## Appendix S1 for "Sexual selection and pseudogenization in primate fertilization": All_Annotated_Scaffolds.gff (part 166 of 747)

```
TGTAAATGTACAATCATTTTGTAGTTGGCTGAAATGTGAT
CAATATTGAATGGAATGTTGCTATATTTAGCTTTAAAAGT
GGCAAAAACTTAAATCTCTGTTCAAAGATTAATAATTTCT
GAGTTCTCTTTTAAAAGACAAAAGAACCAGTAATTAATAA
AGACAAGTGTTCAGATTTATTTGGAAATTCACAGTTTCTA
ATGGCACTACAGCTCCGTAGTTACATATTGAAAATTTTCT
TTCCACAACACACAGACCACATAATTTCTCACTCTACCTC
TGCTCTCATCTGGACCTCTTTTCAAGGGGCTTCTATAAAA
TCAGGCCCTCTTGCTCTGAATGGCTAATTGTGCAGATGGG
AAAGAAATTTAAATCTTCTAAAACACGCTGTTAACCTAAA
GCAGCAACTTAAACAAACAAAAAAGGCTTTAAATAAGTCA
CATTACAAACAATACCCAAGAAAGGTATTAGACAAGTTTA
AAAACAGTTACTACTAAAAGTGCTCAATAAGTTATAACTT
AAACATCACAACACAAAATGGTCAATTCTCTCCCTTTCAA
AAAGAAACATGTTCCACTTTCATTCATTACTGTACAATCA
CACTAAGAAATCATTGTATTCAAATAAAGTTGCTGCCAAT
TGTTTTTTAAAGACAAAAAAAAAAGACAGAGACACTGACA
TCACGTATGTATCACCTCTGCACATTTGTAGCCAATACAA
AGCAAACATCAAGGAATAATAATCCCTTTAGACTTAACCA
ATTAGATGAAGCTTGACAAACTCACTAACTGGATCTGTGC
ATATGTATGCAGGCAGTGATTATATCATGAGACTTGTACT
AATTGGCCAAACCTTCAAATTTTATATTCGTACTAATAAA
AACAGTGAAAGTTTGGAGGATTAGTGTTTATCGTGTATGT
TTAAAATGTAAGCTAAAGAAAACCTTCACAAATGGTTGTG
TTTAAAAGGTGAATTTGTCAAAAATTTGTTTGCATATATC
AGTTGTTTGCAAAAAAAGATCCTGTAGGGTTTGTTTTTCC
TCATTGAGTTAGTAACTAAGTAAGAAGTAATCCAGTCTGA
ATAAGTGAAAATAACAAGAGCATCACCATCTACCTAAAAG
AACAGACTTAAAAATTCCATTAAGTGTTCATTTCCAGTGA
GTTTGCTAAACAAAGATCCAGTTGGCAAATCTTTAGGATC
TTTAGACTGTCTGACCCACACTGCTGCGCTTCAGGCACAG
ACCCCCTCAAAGCCTTGTAGTGTTTGTAGCTTCAAAAACC
TAACAAAGTTATAAAAGAAATCAAATAACAGAAAAAGTTA
TCCCTCCTCTTCCAGTGGCATTATAAATAGACAAAAGGCA
CATAAATATGGGAAGGTGCAAGAAATAGGAACAAAGCTAA
AGGAAGAGGTTTAGGCTTTCATTCCTATCCCACCTAAGGA
ACTGGGCTTCCAAATTACTTTTGTCCCAGTAATTAATCTT
GTGAAAAAACATCTTTATAAAATGTCTACCATTGTCCTTA
TAGGAAGTGATCAGCTTTGTAAAACTGTAGCTCATTAACC
AAGATTGACACAATCCCATTTACTTTTTAAAAAGGCAGAA
ACCATAATTTCTGAATGCCTTTCCCATTAATATTTTCTCC
CTCCCCAAACCCTTCAAATACCACAGACTGTTCTTCAAAG
AACAACGAAAAAGTCTTCAGTATGAAAAGTTCAATTAATT
TTAGATATGTCCCGAGACTGCTGTAACACCAAATGTTCCC
ACGGTGATCTCTTTGTTTCCTTTGATTATGTCATGCAGGC
TCGGCAATGATCCCGACTTAGTCTGTATTAGAGTTTTTAT
CAATTTTCCTTGGTCTTGAACTTTAGATCGCCTTCGTTTT
AAAGCCCTCTTCTCAGTTTTTGTCTTTTGAGACTGCCCAT
TGCACAGACTTGTGCAAGCTGAAATGCCACAAAAATAGGA
CTCTTCTGACTGTGATGAAGTTTCTGAGCTTCCTTCAGAT
GGAGGACCTTTATAAGAAGAGTGATAAACTTCTCCCATAT
TAGAAAAATCTCTCTGGTTCGTAAAGGGCTTTCTTCCTTT
TATGTCTCCATTGGCTACGGGGTGCAATGGTTCTGCAGGC
TTTATGGTCTCAATTTTTTCAATTTTGTACTTGCAGCGCT
TCTTCTATAACACAAGTAAAAGAAAAGTTAGTAATTATAC
TTTAACCTTATCAAACACCTAGAGAGCTGAGCAAATAGAG
AAGTGCCACCTCCTGGTGAAAAGTAAAACAGTATTATAAA
CAGCACAGACACATACATTGGTATGTTCTATGTAGATACT
ACTATCACCTTCCCATTTTGTAAATACTACTGAATCAAAA
CTCTTTAAATTGCTTACCTGCTACCTATGAATATAGGTTT
AGGGAGTGATACTAATATCTGAATATCTACTAACTGCCAG
ATAGCATACAGTTTGCTTTCAAGTATTATGGCAGTTATTA
ACCCTGAAAGGTCGGTATTTTACCCTTAATTCTTAAATGA
GAAAAGCAAGGTTCAGATGTTTGGTTCCTTGCCCAAGTTA
CAATGTAGTAAGTAGCCAGGTTGAGAAGGAATCTTAGGCT
ATTTTCCTACAAAGCCCAAGTTCTTTCACCTAGATGAAAT
TACTACTAATTAAAATTAGTATAACTTAATTTGAAAGGCA
AAATGAAAAAGTAAAGACTTTGAAGCCAAAATATCCTAAG
TACATTCCAAGTTGCTGTTTTTTCATTAAAAAAAAAAAAA
TGAGGATAACATCATCTTCAGGTTGTGGTGAGGATTAGAG
AAATGGTGCATGCTCTGTGCTTGGCATGCATTCGGTAATA
AATAATGACAATCATCCAAGGATCAACAAATGTTTTTTGT
AAAGGGTCAGACAGTAAATATTTTAGGCTTTGCAGGTCAC
ATATTTTCTCTCTTGCATGCTGTTCTGTTTTATTTTATCA
CTCTTTAAAAATCAGAAAATCTATCTGGCTCATGGCCCAT
ATAAAATAGACTACATATGGCCTGTGGGTCACAGCTTGCT
GACCCCTGTAAATATTTACATCATTACCATGATAGAAAAT
ACATATTCAATTAAAGACTACTTAAAGGTAATTACCTTGA
ACCTTTCAACCTCTTTTCTTCATTTATGATCACAAAACAT
AGCAATAAACTTAAAAAGAAATAAACAATTACCTTCTTTT
CTGGAGAAAACTTGAGGGGTTCTACAATGTACAAATCATT
TGGGTCTACTGTAAGTGAAAAAAAAAGCAGATGTAAAATA
CAAAGTGGATTTGGTGGATTTGCTATAATTACACACCGAA
ATAAGAAAAACCATTCCTTATTATCCTTTAGTAATAGAAC
CAATTAATTTATATCAGGTTAACTATGTATTTATGTATTT
TAAATTAGTAAGCAAAAAGAGGCAAGGTGGAAGATGATAC
GATTCCTATACTTGACTGGTCATCTTCAAATAACTATACT
TCCTTAAGTTGTTAACTAGTAGCTGGTTATCATCAACCAA
TACAATAAGGATCTTTCTTTGGGCCTAGCCCTACTCTTTT
ACCTGATAAGAAAAGAAACATTCCTGGGTAAGCTAACACC
AAACCTGCAGATCATCTGAATATTTCCCTGAAGGACTAGC
CTCTAAACTGTGTCACAAAGGTAGATTAACAATGTGCAAC
AAGTAGTCGTGACCGTGTTTGGAAGCCAGTTAGAGAAATA
AACACAAAAAGAGATCCAAGATATTTTTCTCTGTTTATTA
CTATGATCAAAACTATGAAATCCTCTAAAAACAGCTTGAA
TGTGCAATATATATTACTAAGCAATAATGAATAAACTCTT
CTGGCATAGTGAGTAAATTAGATTTATTAGTTTTAGCCCA
AAGTTTCTAAGGTTTCATTACTCTAAGCAGATTCAAGATA
TATCCCTATCCCACCCCCACACTGACAAAATAGACACACA
TTTTTAAAAGAGAGGCTATGAGACTTTAATCCTATTCAAT
CCACTAAAAATAAACAATTTAAGGTCTGACAGAGACAAAA
GCTTACACATAGCAAATTTACTATAAAAGCTTCCCATTTG
GGAAATTTATTAACATAATTCAAACAATTGTAATTTTTTA
CATTATATTTCAGAGATTTGAGAAAGTCATCAAATATATG
AAAATATCAAAACATCTCTCTAAACAGTCATTTCTATCAG
ATTACTAATCTTAATTTACTTTCTTTAAAAATGATGTATA
TTTCTAGAAATGCTTATGTTATTCAGATCAACCTCTACAA
TGAAAGCAACTAAGTAACGATAGTTTGTTTTCTTAAAAAA
AAATCACTAAAACATTGAAAAGCTGCCAAGAAAGTAATCC
GTAGGCTAAAACTGAAAGAAAAATGGGAACCCAGAGAGTT
AAGTGGAAGACAAAAGTCGTTTTTGCCCTGAAAACTTTTG
CCAACACAAGAATATATGAACTCTGGTTCTCATGGTATCA
TAAGGAATGGATCAGAAATCAGGTCCTAGGGCCCACCCAA
AGTTTAGTGTCATAAGATACCATCTTCCTGTGTACAGCAA
ACTGAGACTCAAAGGATTATACCCTCAGGAAAGAATGAAA
CCATGCATGAACTTGCAGTACAAATTATCATCACCTGGTG
GCCCAACAAACCTCAAGTCATGAATTTAAGGTCTGACAGA
GACAAAAGCTTACACATAGCAAATTTACTATAAAAGCTTC
CCATTTGGGAAATTTATTAACATAATTCAAACAATTGTAA
TTTTTACATTATATTTCAGAGATTTGAGAAAGTCATCAAA
TATATGAAAATATCAAAACATCTCTAAACAGTCATTTCTA
TCAGATTACTAATCTTAATTTACTTTCTTTAAAAATGATG
TATATTTCTAGAAATGCTTATGTTATTCAGATCAACCTCT
ACAATGAAAGCAACTAAGTAACGATAGTTTGTTTTCTTAA
AAAAAAATCACTAAAACATTGAAAAGCTGCCAAGAAAGTA
ATCCGTAGGCTAAAACTGAAAGAAAAATGGGAACCCAGAG
AGTTAAGTGGAAGACAAAAGTCGTTTTTGCCCTGAAAACT
TTTGCCAACACAAGAATATATGAACTCTGGTTCTCATGGT
ATCATAAGGGAATGGATCAGAAATCAGGTCCTAGGGCCCA
CCCAAAGTTTAGTGTCATAAGATACCATCTTCCTGTGTAC
AGCAAACTGAGACTCCAAAGGATTATACCCTCAGGGAAAG
AATGAAACCATGCATGAACTTGCAGTACAAATTATCATCA
CCTGGTGGCCCAACAAACCTCAAGTCATGAATGTAAGATA
TTACACGAATGTAAAACACACAAATTCCCTCTCAAATAAG
AACCTATATTCTAGGCCTCAAATATCGCTACAAATAATTT
TTCAAAGAGAAAAAGTGGCACACAAAGACACAACGCACCT
TGAGTAAGAGCTTAAAAGACAATGAACAGATTCACAAAAA
TTTAAGATACTAGATTTATCAGACACGAACTATAAAGACA
ATTATGCTTAATATGTCTAGAAAATAAGCTTCAAAATATC
TGCAGGAAACAAAAATCTGCAGGAAAAAAGGAAAATACAG
ACCTGGATTTTAAAAAAATACAAAAAGAACTCCTGGAAAT
GGAAAAAATAACTGAAATTGAAAAACCAACGAATAAACTT
AGTAACAGTACGACTGCTAGCCTGGAAGCATATCAGAAGA
TATCATCCAAAATACAGCACAAAAAATCAAAAAGGTGGAA
TGTTTACAAGACAGGGAAGATACACGGAGAAGTAATCAGT
TAAATTAAATATGAGAATCTAAAAGAGACTGGGGTACAGG
GAATATCTGGGAGGAAAAAATAATGGTTGAAAATTTCTCA
ATACCAATAAAAGAAACCTACCAATCCAGAGCTCCAAAGA
GCCCCATGAATGTCAATGATAAAGAAAAAGGAGAATATTT
CAGTTTTAACTAATGACAAATGAAAGTTCTCAAGAATAAA
AAAAATTAGTAAACATGTGGTAAATTTAAATGAACATTAA
GTGTAAAAAGAAATACTTTGTTGAGTTAAAATTAAGCAGA
AAAAATAGAATTAAAATATACAAGAACAGTAACACAAATA
AGACTTGGGACAAATAAGAGTTTTAAGATCTCTGTAGGCC
GGGTGCGGTGGCTCACGCCTGTAATCCCAACACTTTGGGA
GGCCGAGGAGGGTGGATCACGAGGTCAGGAGATCGAGACT
ATCCTGGCTAACTATAAGACGTGAAACCCCATCTCTACTA
AAAATACAAAAGTTAGCCAGGCGTGGTGGCAGGCGCCTGT
AGTCCCAGCTACTCCGGAGGCTGAGGCAGGAGAATGGCGT
GAACCTGGGAGGCGGAGCTTGCAGTGAGCTGAGATTGCAC
CACTGCACTCCAGCCTGGGCAACAGAGCGAGACTCTGTCC
CAAAAAATAAAAAAATAAAAAATAAAAAAGATCTATGTAT
TGTTCAGGAGAAGATACAAGTATTGATGAACTTGAGACTT
TGGAAAACATTAATACTTGTGACTTCTAGGGTAACTAGTA
AAAGAACAGAACCAGTACACAACTTCCAACACAACGGCAG
TAAAAGGGAATATTTACTTCCTTCCCCAGTAAAAAATCTT
AATGAAAGCATGGAAGGGGAATAAAAAGAAAAATAAAAAG
GGATACCCATGCCCATCTAATTTTTATAGCCCTTACACAC
CAAAATCCAATATGAGAAAATATTACATGCCAATCTTATT
CATATAGGTGCAAAATTCCTAAATAATTATCTAACAAAAT
TATGTGGAAATAATACATACAATACAAAATTCACACACAT
ATATATCATGACCAACTGGTATTTAAAATGCAATATAAGT
TTAACATTAGAAAATTGAATATAACTCATGTTTGTAACAT
AAAAAATGGAAATAAAATCTAATATAAAAAATCTACAAAA
TACCTATGACAATAGGTAACACATAATGACAAAATACATA
ATAAAAAATCCACAAAACATCTATGACAAATATAATATTA
GCAGTAAAACACTGTAAGCTTTCCCTTTGGATCAAGACAA
AGATGCCTATCAATTACTTTTAACACTGCTGAAAATGCAA
GCTAACGCAGTTAAGAAAGCAAAGGAAATAAAAGCTATAA
GGACTGCAAAGGAAAAAACAAAACTGTCTTTGTTCTCAGT
ATCTGTACCTGTATTCACTGAAAATCCAAAACAATCTGCA
AGTGAACTAGTAAAACGACATTGCTTATATAGAAAGTTCA
CCTTAAAATTTACGTAAAATCTTAAGCGACCTCAAATAAG
GAAAAGAATTTTAAAAAGAACGAAGTTAGATAACTCACAC
TTCTAGATTTCAAAACACATTACAAAGGTATAGTAATCAA
CGTGGTAGAGTACTGGCATGAACACAAATACACCAATAGC
ACAAAATAAAGAACCCAGAGATAAGCCCTCATGTACATGG
TCAACTCATTTTTAAGAAGGGTGCTAAGACCACTCAATGG
GAAAAGGATAGTCTCTTCAACAAATGGTGCTGGAAAACCT
GAATATTCACATTCAAAAGGATGAAACTGGACCCTTATCT
TATACTATATACAAAAATTAATATAAAATAGATTAAAGAC
CTAAATCTATAAAAGTCTTAGAAGAAAACATAGGGGAAAA
GCTTCATGACCTTGAACTTGATGATTTCTTGGCTATGACC
CCAAAGTACAGACAACAAAAACACAACAGACAAATAAGAC
TTCATCAAACTTAAAAACTGTACATCCAAGGACACAATTC
AAACAGTGAAAAAGCAACCTAAAGGATGAAAGAAAATATT
CGCAAATCATATTATCTAAAGGGGGTTATAATCCAGAATG
GAGGTTATAAAGAATTCCCTGAACTTATTAAAACAACAAA
AAAAAAACAATCCAACTAAAAAATGGGCAAAGAGATATCT
GTATACCCCTGAACAGCACTACTCACACAACAGCCAAGAG
GGGAAGCAATCCAAATGTCCACTTACAGATGAATGGATAA
AGGAAATGAGGTATATAAATACCACAGATTGAATATTATT
CACCTTTTAAGAGGAAAAAAATTCTGTCACACGCTATAAT
ATAGATGAACCTTGAGGACATTATGTTTAGTGAAATAAGC
CAATCACAGAAAGAAAAATACTGTATGAGTTCACTTATAT
GGGGTATCTGATGTAGCTGAATTCACAGAAACAGAAAATA
GAATAGTGGTTGCCAGGGACTGAGGGAAGGAGAAAAGGGG
AACTGGTTAATGGACACAGTTCAGGTTTGCAAGACGAAAA
CATTCTGAAGATCTGTTTCAAAACAATGTAAATATACTTA
CTATTAATCAACTGTGCACTTAAAAATTGTTAAAATGATA
AATTTTATGTGATTTTTATTACAGTAAGAAAAAGACATGA
TCTCTCCCACAGAGCTTAGAAGTGAAAATAAGGCAAGTAA
AAATAGGCAAAATCAAAGCATACTATGATAAGTGCCATAA
CAAGAAAACTTATCAAACAATAGAAGAAATAAATGAATTA
ACTATTGGTAGAACCAGGACTAAAGTCAGTCTCCTACCTA
CTCTACTCAACTTCCTTTACTGGTAAAGATACACCAAGAT
GACACTGCTGTTTAAAATAGAAGTAATTCTATTATCAGGT
GCAAAAAGCTAATCTGTTTGGCCCTAAAAAACTGGATAAA
GAGAAGAGAAATTGTAAGATAGTCACGATTTCACTCAAGA
CTAGAAATGCTGAGAAGTAAAAATCTAATGTATTGCCTAA
TTGCATGGGTACACCTCAAATAAGGAATGTCTTAGAATAT
GGAGTAACTGTAACTCTCATACGCAGCTGATAGAAGGGCA
AATTCATACAACAGTGTGGAAAACTGTACGACAGTATTTA
CTAAAGCTGAACACACACATATCCTATGATCCACCAATCC
CATTTCCAGTGTATACCCAGAAATGCACAGGTGTTTACCA
AAAGTATGTAACAACTTCAAAATGAAAATAATCTAAATGT
AAATGAATAATGTACAGTATATGTATATAATGGAATACTG
TAAGGAAAAAAACTAAACAAATGACTATAGTCAATGGCAT
GGTGAATATTACAATGGTTAGACATCAAAATACTGGTTAT
TTTGGGAAAGGATGGGCAGTGACTAAAAGAACACAAGTAA
GTTTTTGAGGTGCTAATGTTCTACTTCTTAATTTAGGTGT
TATTTGCACAGCTGTATTCAGTTTGTGAAAATTCATTAAG
TTTCACATATAATTATACTTTCTTGTATGTACTTAAATTA
AAAATTTCACTTATAAAAAGACATGTCAACCAAAAGAAAA
AGAAAAAAGCAAGGAGGAAGAAGAGATTTACTAGCCTTAA
GTAAACACACATGTAATGGGTTAAGTCTGTAAAACTTTGT
AATAATAATAAACCAGTGAAGCCTAGGAATGATTACTTGA
ATAATTTAATCAATTGAAACATGCCACTCAGTTACTAAAT
CCTACAACCAATGATTATTAAGAAAGCACTCCTAAATAAA
ATATGTAATTTATTTTAATATTAGTATGACAACAAATTTC
TAATTCTCTTAATAAGCATTAATTACAAGATACTGAAATA
GGAAAATATCCACTCAGTACACATCCATTCATTTAAATGT
ATTTATTTAGCGTTAGACAATGGAACCTAATTATAGGTTC
TGGGGCTAAAAAAAGAGACCAGATTTTTGTTCAGAAAGTG
CCTCATAGTCCTAAACTAGAGACAAAAGGGGTCCTACCTG
TATAAGAAGAGGAGGCAGAAAAGCACAGGATGCTATGGGA
GCACATTCAGGTTTTCCATATCTGTTGAACTTTCTCAAAC
ATCCCTTTCTAAAAAGAAATACTTCTAAACAGGAGCATGT
GCAAACAAAGCTACCAACTGCTAATTAAACTAAGCCCCCC
TCCCTACCCTCTGGGCTTTTAGGAACAAAGACAAATATAA
AATGTGAAAATGATAAAGTGGCTTTGACACAGCACAAAGA
CAAAGGCTACTTGTATCCATTTTTTGTTGCAGATGGTCAT
GAACACAACACTGACATTATATTTATGCCAGAAGCTAGTT
TCATGTTTATATATACATATTATATATCCACAAAAATCTA
CCTTCTTTGCCAGTTAACTGTAGAGACTTGGATCTCATGA
GTGGGAATGAAGTTCTTCTTTTCAAATTCATGTCATCGTA
GGAAGAGAAACACCTAACACATTAAGAAAAATACATATTG
GTTACAACGAGTGAAGTACTTAAAATTTACTCTTTTGTTG
AGGCTACACAGAGGTTATTGAGAACTGTACATACCACACA
GGACTAACTCTAACACTCCAGTTATTGCTAATACAGGTGA
AAAACAATTGTAAAGATCTTTATCTAATAGGTACTGTATT
AAAATATGTATTCTCTTCTTCCTTTGAATTCCACATTTGA
GAATCTTTCTCAACCAAATATTTCAAGGGTTTCATGCACT
AGTTACTATTAGTGTTTTCTCTATTATAGTCTACAGAGCC
AGATTAGACATAGGACCATCTTACTATCCAATGATGTTTT
TAATGTTTTGGTTTCAAGATAATCATATAGGGAAATAAAT
TACCTCAGTCTCCCTTTATTTGCTTAAAACTTCTCAAAAA
TATATAAAGCATAGTAAAAAAATAAAATTGTGAAATATAA
TGCTGACATTACCTTTTAGGGCTTGGATACTGATTACTTT
TAGGAAGCTTTGAAATATAATCTCCATCAAATTGAGAAGT
GTTTCGACAACGCTGCATACAAAGCATCAGTCCCAAGACA
ACACAAAGAACCAAAGATATGACAAGATAGCTTTGTCGAT
CTGAAACCTGAGATAAGAAGAGGGTTAAATAATCATCATA
GGAAATCATATTAGGAAAAATATGATTTGATATCTAAAAA
TAAAGGACCAATCATTTTAAGTATATATATATATATTTTT
ATGAGACAGGGTCTCGCTCTGTCGCCCAGGCTGGAGTGCA
GTGGTGCGATCTCCGGCTCACTGCAAGCTCCACCTCCCTG
GTTCACGCCATTCTCCTGCCTCAGCCTTCCGAGTAGCTGG
GACTACCGCTGCCCGCCACCACGCCTGGCTAATTTTTTGT
ATTTTTTTTTTTTAGTAGAGATGGGGTTTCACCGTGTTAG
CCAGGATGGTTTCCATCTCCTGACCTCGTGATGCACCTGC
CTCGGCCTCCCAAAGTGCTGGGATTACAGGCTTGAGCTAC
CGCGCCTAGCCCATTTTAAGTATTTTTTTTAATGCGCTTC
AAAGACCAGAAATGCAAGGCATGCTCTTTGAAAATAAACT
ATGACATTTAAAAAAAATTCTTTGCAGCATTCCAATTCTT
TCTATAGGAGTGAAACCTATGGAAAAGTTTTAGAAATAAA
ACAATAAATATATTTACACCTTTACCTATCTCACCAATTG
TTAACATTTTGTCACATTTGGTCTGTCTTTCCATTTACAC
TATCTCCTCCTCAGGGAGAAAAAATAATTGTGCTTTTACC
CAGTCTTTCCCATCTTATAAAAATGAACTATCAACCACCC
AGTTATTTAAGCCCACAACTTGGAGATCAACCTTAATTCC
TCAGAGCTTATCTTTCTACAACTTAAAAATATTCTGAATT
CAATAAGTTTACACTATTCTCCACTTTTAAAATCCTACTG
TAAATCAACACCATCTCATCCAGGTTACTGCAATTACTTT
TTCTTTTTTTTTTGAGACAGAGACTTGCTCTGTTGCCCAG
GCTGGAATGCAGTGGTGTGACCTTGGCTTACTGCAACCTC
TACCTCCCAGGTTCAAGCGATTCTCCTGCCTTGGCCTCCC
AAGTTGCTGGGATTACAGGCACATGCCACCACACTGGCTA
ATTTTCTTGTATTTTTAGTAGAGATGGTGTTTCATCATGT
TGGCCAGGCTGGTCTCCAACACCTGACCGCGACTGATCTG
ACCGCCTGGACCTCCTAAAGTGCTGGGATTACAGGCGAAA
GCCATCATGCCTGACCCGCAATTATCTCTTAATTGATTTC
CTGTCTGCTTCTGCTCCTGCTGTTCCCCAACAGGCAATAT
TCCACAGAGCAACAAATGGAGAGTTTCTTAAAGTGCTAAG
CATTAATGACATGATCCATATCACTTCTTAATACTTTCCA
ATGATACAATGATTCAAATAAAATTCAAAGTCTAAATTTT
CTACAAAGTCCTACATGACAAGGCCTCTGCCAATATCTTG
AACCCATTTCTTAGCTTCACTTCTCTCACTCACTCCGCTC
CAGTCATATTAGCTTTCTTTCTGCTCTCAAACACATTACA
CTGTTTCTACTCTCCAGTCCTTTGCCCTAGTTCTGCTACA
AACAGGTTTGTTATCATTCCAGGCAATGTGTGGCTGCTAA
CTCCTCTTGAGTACTTAGTTGTAATACCACCTTCCTCAGA
TAAGCTCTCCAAGATCACTCTAAAGTAGCATCCCTTACTG
CCACCACCCTACACACACACACATTTAATTTTCTTCACAG
TATGTATCACTAGGAGAAATTATCATCTATTTATTAATTT
ACTATATGTATTCTATCCCTCCCTCAGGACGTAAACCCTG
TGAGGCCAGGGACTATTACCTAACCGTATGCCACAACCTA
GGTGTGTACAGCTCACACTTCACATACGCTAGATGCTCAA
TAAAAAGGTTTTAAATCAATGAAATTTTTGCTTTGTTAAG
CAACTTTATAAGCCTTTTTGAATTGAAAATGAAGTACGTG
TTGCTACTATCAATGTTTACAAAAGGCCTGCTAGAAGTTT
CATACCAATATTATAGGTATGGCCTAAATTATGAAAGCCA
TATTTTACAAAGACTATGATAATATATTTCCAAAACTTAA
AAATGCCATATTCTGTTTTTTTAAAAAGTTCACTACAAAT
TACAATTTTGTTTGGTCAAAGTTTTAGGTACCATGTTCAT
GTTAACAAGTCTGACTTTATGACAATCTCTATACATGCAT
TGGGTCTCACAATACCAGCAGTAACAATTACCTCCCGTTT
CAATTCTGCTACTGTTGCTGATAAATTTGAAACAAGCTGT
GTCATGTTGGTCAGCTGTGCCTGTAGCAACTGGATGGCTT
CAGTTTGCCGCTGATCCTACAATAAAGGAACTTATTTTTC
TTTGAATATTAACTACAAACTATTAACGTTAAAAACTGAA
GTAAAATAATCTAAAAAAACTCCATTATTTCAAAACAAAT
ATATTAATAGGAATCTCAATGAGTAAGTAAACTTTGAAAT
TTTAGAAATAAAACACTTGAAGTATCTGAGACTGTGTCTA
ACCCTCCCCAACAAGAATTATTATTTATTTACTTTTTTTT
TGCCACTCACTGCTACAACATGAAATACTGTATAACAGAA
GTTGGTAAATTACTTTTCAAATTAACATGGGTTCTATAAA
TAAACTAGCACATAACCAGAAATATTTAAAAAGTCACTTA
GCGTTTTTAAAGCAAAGGAGTTGGCACAAAGACAAACTGA
AAATTTTCTGAAGAATGTTTTTGGTTATAAAGTAGGCTCA
AAACCAAGTTTTAAAAATTTATTTCATAGCATATTATGTT
AGAACTTAGGATGGGACACAGTGAAATATCTATAATTGTT
CATCTAACCAATGCTAAAATATCACCAATGAAAGAAATGC
ATCAAAAATGCCGATCTTTCCATTTGTTTTAGGCAGCACT
GTATTTTAGAAACTTTTATAATCCACAAAGATGTCTTGTT
TATAATATAATTGGTATGCATACTTTAGGGAATTATACAT
CGCATTCATAGTTATGACTCTGTATTAGGGAGACTTAAAC
TGAAAATTTGAACTTATTAATAAAGTTAGGGAGGAGGAAA
CAAGGGCAGGAAGAAGGCAAGGAAATATAAAACTCTTTTA
GGACCCTATATGAAATATCTACATAACTATTATTCTAGAC
CTAAGTTTTTTACATTTTGATTCAAAAAAGTTTTAAGTCT
CAGCTGTGTACCTGTGTGCGGAGAGGGTGTATAAAACTAC
AGCAAAAGATTTCACTTACTTCCCTTACTGTGATCCACTA
TGGTACTTTCTATTCTACCTCATCTTTCCAAAATGCTAAA
CGTGACTTTTTAAATTATTTCTTTTGAATCCTGACTTAAA
TTTGACTCTGATAAATTCAAGACATTTATAAACATTTAAA
GGACAAGCTATTAAAGTTAATACGTTAACAATTCTAATCA
GGATTAACTTCCAATACTATTAATATGCAACTTTGTTGAA
AAGTACTTCAGTAAGTCTTTGAGACACAAGACATTGACGT
TACATATCAACAAAGAGAAAATACACAGGAGGGGGCATTC
GTATTCAAACTAATGAAAGCTAAATAAAACACTGTGTTCA
CGAGTCAGAAGTCTTAATATTAAGATGACAATTATGCAAA
TTAATCTATAAATTCATCAACATAATCCCAATCAAGATTC
CATTTTTTTTGGTAGAGATTAACAAGCTGAGCCTGAAATC
CATACAGAAATGCAAAAAACTACTACAGCCAAAACAATCC
TGTAAATAATAATTGGAGGACTTAACGTTACCTGACTTAA
AATGTTAATATGAAGCTACAACAAACATAACATTGTGTTA
TTACCTTAAAGACAGACAAACAGATCAATAGAACAAAAGC
CCAGAAACAGACCCACATATATATGGTTAACTGATTTTTA
TCAAATGTACAAAGGAAATTCTGTGGAGAAAGGACACTCA
TTCCAACAAATGACTCCAGAACAAATGGATGTCTATATGC
TTTGCTCTTCTGACCCTGACTTTCCAAAAAGAACTTTGAT
CCATACCCTGTAACACATAAAAGTTAACTCAAAATGAATC
ATGGGCCTAATATAAAACTAAAACTATTAAGCTTCCAGAA
AAAACAAAGGAAAAAATCTTTGTGATTCTGCATTAGGCAA
AGATTCATAGAGCAAGAAGAAAACTGATATATTGGGCTTC
AACAAATCAAAAGCTTCTGCTCTTCAAACCACACTGTAAA
GAGAATAAGAAAACAAGTAATGGATTGGGAGAAAATATTT
GCAAAGTGTATCTTCAATTTATAATGTGCCATGAACAGGA
GAGTAAGATGCACCTAACAAAACTCTGCAGTATAAGGCCT
CCTCACTTCACCATCCCCTAGTCCCAAATAACCTTTTAGA
AAAGTATAAAATTTCTTTATTATGTGATAACACACATATC
ACACTAGAGGTGCAATATTGGAATAGTTCCCTTAAAATCA
ACAAGATGGGGGAATGGTCATAATTACCAGTCCTGTTGCA
TCACTATATAACTCTAGCCAAGAGATAGGGGAAAAAAAAA
TAAAAAGGTATGACGATCAAAAAGAAGAAACAAAGATGTT
CTTACTTGCAGTCAATAAGATTATCTACATTAAAAAAAAT
GCGCACACACACACACACAATTTTAGAGTTTAACAAAGTT
GTAGGAAAGTCCTCTGCGTTTCTACCTAACACACACACAC
AATGTACTATGAATAATGCTCAAGAAAACTTTCTCGGAAG
GTTCCAAGATGGTCGAATAGGAAAGTTCCAGTCTACAGCT
CCCAGCATCAGCGAGGCAGAAGACAAGTGATTTCTGCATT
TCCAACTGAAGTACCAGGTTCATTTCACTGGGGCTTATTG
GAGAGTGGGTATAGCCCACAGAGTGTGAGCTGAAGCAGGG
CAGGGCATCACCTCACCCACGAAGCACAAGGTGTTGGGGA
ATTCCCTTTCCTAGCCAAGGGAAGCCGTGACAGATGGAAC
CCGGAAAATTGTGACACTCCCACCCAAATACTGCACTTTT
CCAATGGTCTTAGGAAACGGCACACCAGGAGATTATATCC
TGCGCCTGGCTCGGAGGGTCCCATGCCCACAGAGCTTCAC
TCATTGCTAGCACAGCAGTCTGAGATCAAACTGCAAGGCA
GCAGCGAGGCTGGGGGAGGGGTGTCCGCCACTGCTGAGGC
TTGAGTAGGTAAACAAAGTGGCCGGGAAGCTCGAACTGGG
TGGAGCCCACCACAGCTCAAGGATGCTTGCCTGCCTCTGG
AGACTCCACCTCTGGGGGCAGGGCATAGCTGAACAAAAGG
CAGCAGAAACTTCAGCAGACTTAAACGTCCCTTTCTGACA
GCTTTGAAGCAAGTAGTGGTTCTCTCAGCACGGAGTTTGA
GATCTGAGAACGGACAGACTGCGCCTCCTCAAGTAGGTCC
CTGACCCCCGTGTAGCCTAACTGGGAGACACCTCCCAGTA
GGGTCGACTGACACCTCCTATAGCCCGGTGCCCCTCTGAG
ACAAAGCTTCCAGAGAAAGGATCAGGCAGCAACATTTGCT
GTTCTACAACATTTGCTGTTCTGCAGCCTCCGCTGGTGAT
ACCCTGGCAAACAGGGTCTGGAGTGGACCTCCAGCAAACT
CCAACAAACCTGCAGCTGAGGGTCCTGACTGTTAAAGGGA
AAACTAACACACAGAAAGGACATCCACACCAAAACCTCAT
CTGTATGTCACCATCATCAAAGACCAAAGGCAGAAAAAAA
CACAAAGATGGGGAGAAACCAGAGCAGAAAGGCTGAAAAT
TTTAAAAATCAGAGCACCTCTTCTCCAAAGAACACAGCTC
ATCACCAGCAACGGAACAAAGCTGGACAGAGAATGACTTT
GACAAGTTCACAGAAGCAGGCTTCAGACAATCGGTAATAA
CAAACTTCTCTGAGCTACAGGAGGATGTTCGAACCCATCG
CAAAGAAGCTAAAAATCTTGAAAAAAGATTAGACGCATGG
CTAACTAGAATAAACACATAGAGAAGACCTTAAATGACCT
CATAGAGCTGAAAACCATGGCACGAGAACTACGTGATGCA
TGCACAAGCTTCAGTAGCCAATTCAATCAAGTGGAAGAAA
GGGTACCAGTGATTGAAGATCAAATAAATGAAATGAAGCA
AGAAGAGAAGTTTAGAGAAAAAAGAGTAAAAAGAAATGAA
CAAAGACTCCAAGAAATATGGGACTATGTGAAAAGACCAA
ATCTACATCTGATTGGTGTACCTGAAAGTGACAGGGAGAA
TGGAACCAAGTTGGAAAACACTCTTCAGGATATTATCCAG
GAGAACTTCCCCAACCTAGCAAGGCAGGCCAACATTCAAA
TTCAGGAAATACAGAGAACACCACAAAGATACTCCTGAGA
AGAGCAACTCCAAGACACATAATTGTCAGATTCACCAAAG
TTGAAATGAAGGAAAAATGTTAAGGGCAGCCAGAGAGAAA
GGTCGGGTTACCCACAAAGGGAAGCCCATCAGACTAACAG
TGGATCTCTTGGCAGAAACTCTACAAGCCAGAAGAGAGTG
GGGCCAATATTCAACATTCTTAAAGAAAAGAATTTTCAAC
CCAGAATTTCATATCCAGCCAAACTAAGCTTCATAAGTGA
AGGAGAAATAAAATCCTTTACAGACAAGCAAATGCTGAGA
GATTTTGTCACCACCAGGCCTGCCTTACAAGAGCTCCTGA
AGGAAGCACTAAACATGGAAAGGAACAACCAGTACCAGCC
ACTGCAAAACATGCCAAATTGTAAAGACCATCGATGCTAG
GAAGAAACTGCATCAACTAATGAGCAAAATAACCAGCTAA
CATCATAATGACAGGATCAAATTCACACATAACAATATTA
ACCTTAAATGTAAATGGGCTAAATGCTCCAATTAAAAGAC
ACAGACTGGCTAACTAGAATAAACACATAGAGAAGACCTT
AAATGACCTGATGGAGCTGAAAACCATGGCACGAGAACTA
CGTGATGCATGCACAAGCTTCAGTAGCCAATTCAATCAAG
TGGAAGAAAGGGTACCAGTGATTGAAGATCAAATAAATGA
AATGAAGCAAGAAGAGAAGTTTAGAGAAAAAAGAGTAAAA
AGAAATGAACAAAGACTCCAAGAAATATGGGACTATGTGA
AAAGACCAAATCTACATCTGATTGGTGTACCTGAAAGTGA
CAGGGAGAATGGAACCAAGCTAGAAAACACTCTTCAGGAT
ATTATCCAGGAGAACTTCCCCAACCTAGCAAGGCAGGCCA
ACATTCAAATTCAGGAAACACAGAGAACGTCATAAAGATA
CTCCCTGAGAAGAGCAACTCCAAGACACTAACTGTCAGAT
TCATCAAAGTTGAAATAAAGGAAAAAATGTTAAGGGCAGC
CAGAGGGAAAGGTCGGGTTACCCACAAAGGGAAGCCCATA
AGACTAACAGTGGATCTCTTGGCAGAAACTCTACAAGCCA
GAAGAAAGTGGGGGCCAATATTCAACATCCTTAAAGAAAA
CAATGTTCAACCCAGAATTTAATATCCAGCCAAACTAAGC
TTCATAAGTGAAGGAGAAATAAAATCCTTTACAGACAAGC
AAATGCTGACAGATTTTGTCACCACCAGGCCTGCCTTAAA
AGAGCTCCTAAAGGAAGCATTAAACATGGAAAGGAACAAC
CAGTACCAGCCACTGCAAAAACATGCCAAATTGTAAAGAC
CATCGATGCCAGGAAGAAATTGCATCAACTAACGAGCAAA
ATAACCAGCTAACGTCATAATGACAGGATCAAATTCACAT
ATAACAATATTAACTTCAAATGTAAATGGGCTAAATGCTC
GGATTAAAAGACACAGACTGGCAAATTGGGTAGTGAAGAC
CCATCAGTGTGCTGTACTCAGAAGACCCATCTCACGTGCA
GAGACACACATAGGCTCAAAATAAAAGGATGGAGGAAGAT
CTACCAAGCAAATGGAAAACAAAAAAAAAGCAGGGATTGC
AATCCTAGTCTCTGATAAAACAGACTTTAAACCAACAAAG
ATCAAAAGAGACAAAGAAGGCCATTACATAATGGTAAAGG
GATCAATTCAACAAGAAGAGCTAACTATCCTAAATATATA
TGCACCCAATACAGGAGCACCCAGATTCATAAAGCAAGTC
CTTAGAGACCTACAAAGAGACTTAGACTCCCACACAATAA
TAATGGGAGACTTTAACACCCCACTGTCAACATTAGACAG
ATCAATGAGACAGAAAGTTAACAAGGATATCCAGGAATTG
AACTCAGCTCTGCACCAAGCAGACCTAATAGACATCTACA
GAACTCTCCACCCCAAATCAACAGAATATACATTCTTCTC
AGCACCACATCACACTTATTCCAAAATTGACCACATAGTT
GGAAGTAAAGCACTCCTCAGCAAATGTAAAAGAACAGAAA
TTATAACAAACTGTCTCTCAGACCACAGTGCAATCAAACT
AGAACTCAGGATTAAGAAACTCACTCAAAACCGCTCAACT
ACATGGAAACTGAACAACCTGCTCCTGAATGACTACTGGG
TACATAACAAAATGAAGGCAGAAATAAAGATGTTCTTTGA
AACCAATGAGAACAAAGACACAACATACCAGAATCTCTGG
GACACATTTAAAGCAATGTGTAGAGGGAAATTTATAGCAC
TAAATGCCCACAAGAGAAAGCAGGAAAGATCTAAAATTGA
CACCCTAACATCACAATTAAAAGAACTAGAGAAGCAAGAG
CAAACACATTCAAAAGCTAGCAGAAGGCAAGAAATAACTA
AGATCAGAGCAGAACTGAAGGAGATAGAGACACAAAAACC
CTTCAAAAATCAATGAATCCAGGAGCTGGTTTTTGAAGAG
ATCTACAAAGAGACTTAGACTCCCACACAATAATAATGGG
AGACTTTAACACCCCACTGTCAACATTAGACAGAACTACA
GGACAGAAAGTTAAGAAGGATATCCAGGACCTGAACTCAG
CTCTGCACCAAGTGGACCTGATAGACATCTACAGAACTCT
CCACCCCAAATCAACAGAATATACATTCTTCTCAGCACCA
CATCACACTTATTCCAAAATTGACCACAGTTGGAAGTAAA
GCACTCCTCAGCAAATGTAAAAGAACAGAAATTATAACAA
ACTGTCCCTCAGACCACAGGGCAATCAAACTAGAACTCAG
GATTAAGAAACTCACTCAAAACCGCTCAACTACATGGAAA
CTGAACAACCTGCTCCTGAATGACTTCTGGGTACATAACA
AAATGAAGGCAGAAATAAAGATATTCTTTGAAACCAATGA
GAATGAAGACACAACATACTAGAATCTCTGGGACACATTT
AAAGCAATGTGTAGAAGGAAATTTATAGCACTAAATGCCC
ACAAGAGAAAGCAGGAAAGATCTAAAATTGACACCCTAAC
ATCACAATTAAAAGAACTAGAGAAGCAAGAGCAAACACAG
TCAAAAGCTAGCAAAAGGCAAGAAATAGTAACTAAGATCA
GAGCAGAACTGCAGGAGATAGAGACACAAAGAACCCTTCA
AAAAAAATCAATGAATGCAGGAGCTGGTTTTTGAAAAGAT
CAACAAAACTGATAGACAACTAGCAAGACTAATAAAGAAG
AAAAGAGAGAAGAATCAAATAGACACAATAAAAATGATAA
AGGGAATATCACCACTGATCCCACAGAAATACAAACTACC
ATCAGAGAATACTATAAACACCTCTATGCAAATAAACTAG
AAAATCTAGAAGAAATGGATAAATTCCTGGACACATACAC
CCTCCCAAGACTAAACCAGGAAGAAGTTGAATCCCTGAAT
AGACCAATAACAGGCTCTGAAATTGAGGCAATAATTAATA
GACTACCAACTATGAATGTCCAGGAGCAGAGGAATTCACA
GCTGAATTATACCAGAGGTACAAAGAGGAGCTGGTACCAT
GCCTTCTGAAACTATTCCAATCAATAGAAAAAGAGGGAAT
CCTCCCTAACTCATTTTATGAGGCCAGCATCATCCTGATG
CCAAAGCCTGGCAGAGACACAACAAAAAAAGAGAATTTCA
GACCAATATTCCTGATAAACATCAATGCGAAAATCCTCAA
TACTGGCAAACTGAATCCAGCAGCACATCAAAAAGCTTAT
CCACCACGACCAAGTGGGCTTCATCCCTGGGATGCAAGGC
TGGTTCAACACACACAAATAAACATAATCCATCATATAAA
CAGAACCAAAGACAAAAACCACATGATTATCTCAATAGAT
GCAGAAAAGGCCTTTGACAAAATTCAACAGCCTTTCGTGC
TAAAAACTCTCAATAAACTAGGTATTGATGGAACGTATCT
CAAAATAATAAGAGCTATTTATGACAAACCCACAGCCAAT
ATCATACTGAATGGGCAAAACTGGAAGCATTCCTTTGAAA
ACTGGCACAAGACAGGGATGCCCTCTCACCACTCCTATTC
AACATAGTGTTGGAAGTTCTGGCCAGGGCAATCAGGCAGG
AGAAAGAAATAAAGGGTATTCAATTAGGAAAAGAGGAAGT
CAAATTGTCCCTGTTTGCAGATGACATGACTGTATATTTA
GAAAACAACATCGTCTCAGCCCAAAATCTCCTTAAACTGA
TGCAACTTCAGCAAAGTCTCAGTATACAAAATCAACGTGC
AAAAATCACAAGCATTTCTATATACCAATAATAGACAGAG
AGCCAAATCATGAGTGAACTCCCATTCACAATTGCTTCAA
AGAGAATAAAACAGCTAGGAATCCAACTTACAAGGGATGT
GAAGGACCTCTTCAAGGAGAATTACAAACCACTGCTCAAC
GTAATAAAAGAGGACACAACAAATGGAAGAACATTCCATG
CTCATGGATAGGAAGAATCAGTATCATGAAAATGGCCATA
CTGCCCAAGGTAATTTATAGATTCAATGCCATCCCCATCA
AGGTACCAATGACTTTCTTCACAGAATTGGAAAAAACTAC
TTTAAAGTTCATATGGAACCAAAAAGGAGCCTGCATTGCC
AGGACAATCCTAAGCCAAAAGAACAAAGCTAGAGACATCA
CACTACTTGACTTCAAACTATACTACATGCCTACAGTAAC
CAAAACAGCATGGTACTGGTACCAAAACCGAGATACAGAC
CAATGGAACACAACAGAGCCCTCAGAAATAATACCACACA
TCTACAGCCATCTGATCTTTGACAAACCTGAGAGAAACAA
GAAATGGGAAAAGGATTCCCTATCTAATAAATGGTGCTGG
CAAAACTGGCTAGCCATATGTAGAAAGCTGAAACTGGATC
CTTCCTTACACCTTATACAAAATCAATGTGCAAAAATCAC
AAGCATTTCTATATACCAATAATAGACAGAGAGCCAAATC
ATGAGTGAACTCCCATTCACAATTGCTTCAAAGAGAATAA
AATACCTAGGAATCCAACTTACAAGGGATGTGAAGGACCT
CTTCAAGGAGAACTACAAACCACTGCTCAATGAAATAAAA
GAGGACACAAACAAATGGAAGAACATTCCATGCTCATGGA
TAGGAAGAATCAATATCATGAAAATGGCCATACTGCCCAA
GGTAATTTATAGATTCAATGCCATCCCCATCAAGCTACCA
ATGACTTTCTTCACAGAATTGGAAAAACTACTTTAAAGTT
CATATGGAACCAAAAAGAGCCTGCATTGCCAAGACAATCC
TAAGCCAAAAGAACAAAGCTGGAGGCATCACACTACCTGA
CTTCAAACTATACTACAAGGCTACAGTAACCAAAACAGCA
TGGTACTGGTACCAAAACAGAGATATAGACCAATGGAACA
GAACAGAGCCCTCAGAAATAATACCACACATCTACAACCA
TCTGATCTTTGACAAACCTGAAAAACAAGAAATGGGAAAG
GATTCCTATTTAATAAATGGTGCTGGGAAAACTGGCTAGC
CATATGTAGAAAGCTGAAACTGGATCCTTCCTTACACCTT
ATACAAAATTAATTCAAGATGGATTAAAGACTTAAATGTT
AGACCTAAAACCATAAAAACCCTAGAAGAAAACCTAGGCA
ATACCATTCAGGACATAGGCATGGGCAAGGACTTCATGAC
TAAAACACCAAGAGCAATAGCAACAAAAGCCAAAATAAAT
GGGATCTAATTAAACTAAAGAGCTTCTGCACAGCAAAAGA
AACTACCATCACAGTGAACAGGAAACCTACAGAATGGGAG
AAAATTTTGACAATCTACCCATCTGACAAAGGGCTAATAT
CCAGAATCTACAAATAACTTAAATTTACAAGAAAAAAATC
AAACAATCCCATCAAAAAGTAGGCAAAGGATATGAACAGA
CACTTCTCAAAAGAAGATATTTATGCAGCCAACAGACACA
TGAAAAAATGCCCATCATGACTCGCCATCAGAGAAATGCA
AATCAAAACCACAATGAGATACCATCTCACACCAGTTAGA
ATGGCGATCATTAAAATGTCAGGTGCTGGAGAGGATGTGG
AGAAACAGGAACACTTTTACACTGTTGGTGGAACTGTAAA
CTTCCATTATGGAAGACAGTGTGGTGATTCCTCAAGGATC
TAGAACTAGAAATACCATTTGATCCAGCCATCCCATCACT
GGGTATATACCCAAAGGATTATAAATCATGCTGCTATAAA
GACACACGCACATGTATGTTTATTGCGGCACTATTCACAA
TAGCAAAGAAGTGGAACCAACCCAAATGTCCATCAACAAT
AGACTGGTTTAAGAAAACGTGGCACACATGGAATACTACG
CAGTCATAAAAATGGATGAGTTCATGTCCTTTGTAGGGAC
ATGGATAAAGTTGGAAACCATCATTCTGAGCAAACTATCA
CAAGGACAGAAAACCAAACACCGCGTGTTCTCACTCATAG
GTGGGAACTGAACAATGAGAACACTTGGACACAGGGTGGG
GAACATCACACACTGAGGCCTGTTGTGTGGTGGGGGCGGG
AGAGACAGCATTAGGAGATATACCTAATGTAAATGATGAG
TTAATGGGTGCAGCACACCAACATGGCACATGTATACATA
TGTAACAAACCTGCACGTTGTGCACATGTACCCTAGAACT
TAAAGTATAATTTAAAAAATAAATAAATAAGAAAACTTTC
TAGAAGATAATGATGCTAATAGCTATGTAACTTTCCAAAC
ATGACATCATATTAATATAACAGGCTTAAACACCAGCTAG
CAGGGGAAAAAGTGAAATTACAATACTTATCCTTTACCAG
TGAGATCCTATAGAATTCAGTGGAAATTTATATAAAAAGT
AAATAAGGGATGAAGAAGACTAACCTGCTCCTCTGCTATT
CTTGAAGTATTCTGAAGTTTTACAATTGTTTTATTGAAAG
CCTTTTGCATTTCTTCCATTTGTTTTCGGTACCTATGGAG
TAAGAATTGGTTTAAATTAGCTTTAATTTCTTATTTATTC
CACTTAGTAATGGAAACATACTTCTGATTTTGATATATGA
GACAAATCTATTTTTCTTAAAGTGACTCTTACTCAGGCCT
ATGCAATACAATTCTATGTATCTCTTGCTATGTAAAATTT
AGTAATTTCTGTGGTTTCCTTGGGATGAAGATGGAGGTAG
GGAAAAGTAAGAGCAGGTATGGGGTAGCTAAGTGAGCATG
TCACACATGAACACACACACACATGATTAGCCAATTAATT
CTATGTATGGATTAGAAAAATTTCCTACTTCAGATATAAG
ACTGCCTTAGTGACACCTTATTAGTGGCAATACCATTCAG
GACATAGGCATGGGCAAGGACTTCATGACTAAAACACCAA
AAGCAATGGCAACAAAAGCCAAAATTGACAAATGGGATCT
AATTAAACTAAAGAGCTTCTGCACAGCAAAAGAAACTACC
ATCAGAGTGAACAGGCAACCTACAGAATGGGAGAAAATTT
TGCAATCTACCCATCTGACAAAGGGCTAATATCCAGAATC
TACAAAGAACTTAAACAAATTTACAAGAAAAAATCAAACA
ATCCCATCAAAAAGTAGGCAAAGGATATGAACAGACACTT
CTCAAAAGAAGACATTTATGCAGCCAACAGACACATGAAA
AAATGCTCATCATCACTGGCCATCAGAGAAATGCAAATCA
AAACCACAATGAGATACCATCTCACACCAGTTAGAATGGC
GATCATTAAAAGTCAGGAAACAACAGGTGCTGGAGAGGAT
GTGGAGAAATAGGAACACTTTTACACTGTTGGTGGGACTG
TAAACTAGTTCAACCATTGTGGAAGACAGTGTGGTGATTC
CTCAAGGATCTAGAACTAGAAATACCATTTGACCCAGCCA
TCCCATTACTGGGTATATACCCAAAGGATTATAAATCATG
CTGCTATAAAGACACATGCACATGTATGTTTATTGCGGCA
CTATTCACAATAGCAAAGACTTGAACCAACCCAAATGTCC
ATCAATGATAGACTGGATTAAGAAAATGTGGCACATATAC
ACCATGGAATACTATGCAGTCATAAAAATGGATGAGTTCA
TGTCCTTTGTAGGGACATGGATAAAGTTGGAAACCATCAT
TCTGAGCAAACTATCACAAGGACAGAAAACCAAACACCGC
GTGTTCTCACTCATAGGTGGGAACTGAACAATGAGAACAC
TTGGACACAGGGTGGGGAACATCACACACTGAGGCCTGTT
GTGTGGTGGGGGAAGCGGGGAGAGACAGCATTAGGAGATA
TACCTAAGGTAAACGATGAGTTAATGTGTGCAGCACACCA
ACATGTCACATGTATACATATGTAACAAACTTGCACGTTG
TGCACATGTACCCTAGAACTTAAAAGTATAATTTAAAAAA
ATAAATAAATAAGAAAACTTTCTCGAGAAGATAATGATGC
TAATAGCTATGTAACTTTCCAAACATGACATCATATTAAT
ATAACAGGCTTAAACACCAGCTAGCAGGGGGAAAAAGTGA
AATTACAATACTTATCCTTTACCAGTGAGATCCTATAGAA
TTCAGTGGAAATTTATATAAAAAGTAAATAAGGGATGAAG
AAGACTAACCTGCTCCTCTGCTATTCTTGAAGTATTCTGA
AGTTTTACAATTGTTTTATTGAAAGCCTTTTGCATTTCTT
CCATTTGTTTTCGGTACCTATGGAGTAAGAATTGGTTTAA
ATTAGCTTTAATTTCTTATTTATTCCACTTAGTAATGGAA
ACATACTTCTGATTTTGATATATGAGACAAATCTATTTTT
CTTAAAGTGACTCTTACTCAGGCCTATGCAATACAATTCT
ATGTATCTCTTGCTATGTAAAATTTAGTAATTTCTGTGGT
TTCCTTGGGATGAAGATGGAGGTAGGGAAAAGTAAGAGCA
GGTATGGGGTAGCTAAGTGAGCATGTCACACATGAACACA
CACACACATGATTAGCCAATTAATTCTATGTATGGATTAG
AAAAATTTCCTACTTCAGATATAAGACTGCCTTAGTGACA
CCTTATTAGTGGCATTTCAATTTCAGAAATTTTCAAATGT
AAGAAAAGGTGGTGTTTCAGGAACTCTGGACACTTGTGCC
TAGATGTTTGTAAAATGTTGGTAGAGAAGCCCTAAGGACA
GACAATGAACACACAAAGAATAAAAAAAGAACAAACAGGT
TTAAAAAGCCATGCCTGGTGTCTTAATGAACTGGCACTGT
CTCTGGCACTTAAAAGCAGAAATTATTACAACTAGAACTA
GGATGCCCAGACCTGTTTAAAAGAGGGCAAACTGCAAATG
TGCCCAGTTATCCAGTTCAGTCCATCCCTGTCTTCACTTA
TCTGAACTCTTAAGCGATATCTGGTTAAATTCCACTAAAA
CCTTTAAGGTCTCTAGATACTATCATTTTTTCCACGAGCT
CTCTGGGAATCAGGCAGAAAAAGTGGCTAAAGTTAAGCAA
CAGAAAAAAGGTGAAAGTGAGTATAGATAATTCAAATTTG
TTGTTAGCCTAATAATAAAAGTGTCTTGTCACTGGGAAGT
ACTTTTAAAATTAAAAACAAAAAATTCATTAAGTCACTGA
TCAGCATTCAAGTAGCTTTCTTTCTCTCTCTCGCTAAAAT
TGTGCTTACTTCTATTATACCATGAGATAATTAAATCCTC
TCCTGTAATCACAGGTCATACATACTCTACGCTACTTAAC
TCACTGTGTGAAGCTGACTGTGCTAATTCATAATAAAGCT
TACCTTTGGCTAAGCTCCTCCAGATAGCGACCACTGAGAG
ACATGTTAACTTCTAAGGCTTTAATACGATTATTAAGTCT
CATAAATACTGACTCCTTTTGGTTTGATCCATGCACAAGA
TTTCCATTAGCATATCCTAGATCTGTCGAATTTTGCAATT
CAGCATAAAAATCTGTAGCTGTCCTCTGTAACCCTCTCAA
AAGGGCATCTTCTGGAGACTGTTCTTCTTCTTTTACTTCA
GGTAATGAAGAAGAATCCACAACAGAAATCAAAGTTTGCT
TTGTTGTGTCAGCTACATGCATTTTGGCTTCCCCATCTTC
ATTGTCGGGTACACTGGCTGTATTTATTGGTGGCACTATT
GTTTCAGACAGTTTTGTGAAAATTTGCATGGAGTTCACAT
CTTCTTTTATAATATTATCCATTACCTCATTAACTTTATT
TGTTTCATAGGTAACAGACGGCTTCTCTATAGAACTAAAG
CTCTCAGACTTCTGTTCTGCTTCATTATCAATCTCAACAG
AACTCTCTTGGGAATCACTTGTGATGGTATATGTCCTGCC
TCATATTCAACAGATTCAGATACTTCTATTTTAGGCAAAG
GATTGATTTCTGGGGTAATATCTAAAAGAAGAGACTGAGA
AAGAGTTTGAGAATGGCTTGGTTCAAGTTCAACTGCATCT
ACAGTGTGATTCACCAAGTCATCTTGGTGCATACTACTAC
TTAAATCACCAAGAACAATAGTTTCAGCTTTCTTTCTCTC
TCGCTAAAATTGTGCTTACTTCTATTATACCATGAGATAA
TTAAATCCTCTCCTGTAATCACAGGTCATACATACTCTCA
CGCTACTTAACTCACTGTGTGAAGCTGACTGTGCTAATTC
ATAATAAAGCTTACCTTTGGCTAAGCTCCTCCAGATAGCG
ACCACTGAGAGACATGTTAACTTCTAAGGCTTTAATACGA
TTATTAAGTCTCATAAATACTGACTCCTTTTGGTTTGATC
CATGCACAAGATTTCCATTAGCATATCCTAGATCTGTCGA
ATTTTGCAATTCAGCATAAAATCTGTAGCTGTCCTCTGTA
ACCCTCTCAAAGGGCATCTTCTGGAGACTGTTCTTCTTCT
TTTACTTCAGGTAATGAAGAAGAATCCACAACAGAAATCA
AAGTTTGCTTTGTTGTGTCAGCTACATGCATTTTGGCTTC
CCCATCTTCATTGTCGGGTACACTGGCTGTATTTATTGGT
GGCACTATTGTTTCAGACAGTTTTGTGAAAATTTGCATGG
AGTTCACATCTTCTTTTATAATATTATCCATTACCTCATT
AACTTTATTTGTTTCATAGGTAACAGACGGCTTCTCTATA
GAACTAAAGCTCTCAGACTTCTGTTCTGCTTCATTATCAA
TCTCAACAGAACTCTCTTGGGGAATCACTTGTGATGGTAT
ATGTCCTGCCTCATATTCAACAGATTCAGATACTTCTATT
TTAGGCAAAGGATTGATTTCTGGGGTAATATCTAAAAGAA
GAGACTGAGAAAGAGTTTGAGAATGGCTTGGTTCAAGTTC
AACTGCATCTACAGTGTGATTCACCAAGTCATCTTGGTGC
ATACTACTACTTAAATCACCAAGAACAATAGTTTCAGCTT
CCCTTTCTATATTCTTATTTTCCAATTCTCCACTCAGAGG
TTGCAATATCGAAATATCTACCGATTCTGCAGGAAGTAGT
AAGGGTGGTTGAGCTGACACAAGATAATCTTTTCCTTTAC
TCAAAGCAGTTCTGCTGCGCTGCCAATAAAGAGCAACTCT
AACTGAACACCATTTATATATATATTCCGAAAAACTAGAA
ACACAACAAATTGTGGTCAGTTCACTGCAAAATATTTGTG
TCTCTGACTCAAACCAGGGTGATAACTCATCTTCCTGTTC
ACCGCTGCCCAGAAGGGTCACTGTAGATGGACTTGCCTCC
TCTTCCTCCTCTTGAACTAATTGTACAATGGGACTCTCTT
TTGGAGTATCTGGTGTTGACAGCTCCATGTCATGTGTGTG
TACTTCAGTGGTTACATACCTAGAAATACATACATAATTA
TAAATCACTTACTTAGAAGTCTAAAGTTGAAATATGTTTA
AGAAAAATAAATGTATCCATACATAAGATTAAAGGTTGGA
AATATAGAAGAAATTTAAGTTGTTTTTGGATAAATTTTCC
ACCTTCAAAACATTTTTATTATAAAAACAAATACTGCTCA
GAAATAACAGAAATACTACAATCAAGTGACTAGCCAGACG
ACTCAAACCACCATATTTACCATATCAAACTTGCTTTCTT
TTAATCTGTTTAAGAATTGTTTCTAAGTGAATACTTCCAT
TCACTGAATGTATAGTGTACCTTTCCTCTCACAAATATTC
ACTGAACCTTTACAAGCTTCACTATCCCTCATACATCAGA
AAGTAAGTCAACTAAGAGCTAGTTTAATAAGCTAGCTTAA
ACAAGGTCCAGAGCTAGAACTAAAATCTAGGATTCTTAAT
ACTTATGAGTGCACTTTGTACTTGAATACCCTATTTTCAA
AAGGCAGCTAGATTTCTCAAACATAATTTTTCTAAGAATG
ATTTGAGGAACTCCAATGCAGCATTAAACACACACACACA
CACACACACACACACACACACACACACACCTACACACATA
GGATTATCTGCTTTAAGGACAAGAAACATATCTCCCTCCT
TAAAATAATTTTGCTATCATCTAGGCTAATCTTCTATTAT
TAAAAGCCAAATACTTAACCACTTTAATAACAATTCTGGC
TTATGACACGCTAATAGTGCTGTTATTAAACTACTAGCAC
CACTATTAATATTCTATCCCATTTTGAGGCTGTGGAGTAT
GTATGTGGCACACAGGAGAGTAGGGGGATGAAGCTTATGG
GGACAGTGTTATAAATTATAATGCTTGTGATTCCTTCCAA
GATAAAGATAGTTAATTACTGGGTGTAGACTTATACATAA
AAGGTCCAATATGAAAAAATATGGTAATTTAAATACCAAA
AATAATTACACTCAAACACACATTTTCCCATTCTGAAAAA
TTACTAAGCATGCCAGGAAATGTCTTCAAAGAAACACTAA
TGTCACAATAGGAAAGACAGAAGAAAGTAATAAAATAGAC
AGTATCTATGAGGTAGACTTCCATTTTGGTAGTAAAACCA
AATTAAAATGGACCAAATTAAAACATAATTAGACTACACT
TCGGTAAATAAAAAGATATTTATAGCCATATATATTTAGT
CTCTAATAATATTTCTTACATATTCAAGTAATATATTGCT
TTTCTATCAAATAATTTAAGACAGTAAAAAGAAGCAATGT
TTGAAGAAGGGGAGAGAGAAAAATTAGATTGAATTTGGTA
AAAAATACTGAATACAGATGTTATATACCATCATTATACA
CTGTAATTAGAAATATACTTTAAAAATTTTTTCTCAAATT
CACATGGCAAATCTTACTAAAACCTAGGAAAAGAAAGTAA
GTTGGCTTTCCATAACTTTAACAGTGACATCCTATCATGG
ATTCCTTCATTTTCATGTATTTGCTTCAAAAGATTGCTTC
AAAAGCATTAAAAAGAATTTAAGACAAACATGAATACTGA
ATAAAAAATTATGGAAAGATATCTATTAAAAACTAATATG
GAAAAATAAAAACTGCTACAATGGCCTGTGACTATAGCTT
TCAACAAATATTCCTATCTACTTGTGCATATATGTATGTG
TATTAAAATGTATACATATATATATATATAACCAAATTAG
TTTTATTTAGTTTTGAAAAATATGACATAGTGTGTTGTTA
ACTGAAGAAACCTAGTTACCAAATCAGGAACAGCAATTAC
AGCTCCACATAATTAGAAACACCAAGAATGTCTCTATCCT
CAATAGATTTCTTAGGTCCTTTTAGGAATCAATAACACAT
ATGCTATATTTTCTCTCTAATCACCCAATAAATATCTCCA
GTAATTTTCAGGATTAACACAGGATAATATAATTTTCTCA
CTATGCCTTTCAAAGCATCAAAATCTCATTTTTGAAATAG
TATAGTTCTCAGGAATTGCAGTTCAAAGCATACCCACTGC
AGGTCTCATTACATACTATCTTGAACTAAGCGGTTCATAT
TCAAGTATCTTATACTCTTAAGTAGAGTTGTTCTAAGATA
AAGGACTTGCAAAGTTGTATAGGGAATGTATCTAATGAAA
TATATATAAATTCAGTCTACAATAACTACCTGATTATCCA
AATCATTAGAAGCTTATTATTTATTATAGATAAGAAGTAG
AGGTACCAACAAAGTAACCACCTCTGGCAGAAAAGACAAA
AAATGAGTATATATTATATCTATTACCTATTTAGCTATAT
CCCTGCTCAAAGTGGCCCCACTGCAACCTGGGGAAAGGCC
TACATGATTCAGAGAAATGGAACAGTTAAGAGCTTGCTGT
GTGGCAAACATATTATTCAAGAACCACTGCTCTACGTATT
TTGGTAGCTTTCTAGGGATACCACAGATCAATGCTTTTAA
ACTTGAACTTAATTAAAAAAAAAAGGGGGGGGGGCCTTTA
AAATTTGTCTTCAAGCCTATACTTGCAGAGTAAGGTCAAC
TATTTGCAATATGGAAAAGAGTCACTGTTGTGAATAATGA
AAGTAATATACAATACCCCCCCCAAAAAAAAGTTTGATCT
GAATTATATTCCCAGTATGCATGTACACTAATGGGAAGAA
GCAACTCAAAGATTTTCTAAGTGGCCACAGAATGTCTATC
CTATGATTCAGAGCTCTCTACAGGTAATCATTTCATACAC
AAATCACAAGTTCCTTTTTTTCTACTAATATACTTAGCTC
TGCATTGCAATAAAATTCTATTTAATATCACATTATAACT
TACTCAGGAGATGGAACAGGAGTTGAAACAGGAGTTGATT
CAGGCATTTTAGGTGCAGCTGTGGCAGTGGCATTCTCAGA
TGTACTTTTATTTCCTATTTTAAGAAAGATGCCCAATGTT
GAGTTCAATTTTAAAAGCTGTACCATGAAAATATTTTACT
AAAACAAATAAATTTCTTGGAAGAGAAGAAAAAAGCCAAA
TTGGTTTGCTACTGCAGACTTTTCTTAAAAAATCAAAGTT
CTTTTAGGAAGAAATGATCATATAAGATCACGACAAGTAA
TATATATTGTTTCTCAATTTCTCAGGTAATTAAATCAAGT
CAGATGACTATGAATGTTGTGTAACCTTATGTGATTAATA
TGCCTTCTACATACTGAAAGAGTTGTTGAAGAGAATGAGA
GGAAATAAATGAGTCATTTTAAGTGTTCACCTGGATCTAA
GCATTTTTAAAAAAACAAAAAGACTGTTTCTTCTTGCCAA
TAATATTCTTATTTGCCACTCTCTAAGGAAAAGATGGCTT
TGTAAATCAGGTAGCTATTTAACACATGAAAGAATAATAT
ACTTGAAGTACCATTAGGACATCAAAATCTCAGCAAAGAT
ATAATAAATAAAATCATCGTTATTAATATTAGAGCCAGGA
GAAGTCAAAAAGCAAATTCATAAGTTTTATATAGACAGTA
TCCTTTTATAAAAAAGAAGTGTGAAATTCAAATAAACAAT
GAATAATAAAGATTGGTAAGTTCCTCTGAATTATTTCTAG
ATTTCTAAACATAAAAAATCAAATTTTCTTAACTCATTAC
TTGATTTTCCTAAACATAAGGACCCCTGGAGTACCAGCTA
TTTAAAAGACCCATAAAATGATTAGGTACCTTCTGTCAGG
TCTTCAGTTTTTGCTCCCAGAATATTAGCAGCAATATTCA
CCATATTTAGAATGGCATCTAAAACAAAATTCAATCAGAA
AAAATACCAAATACCTAAATATTCTAATATAAATTAATAT
CAGATAGTCAAAAAATCATTTAGAATGATCTTTTGCATTT
TTTGACTGGTTACTTTTGTATTTACCTCACAACTAAAGTC
CAATATAGGACACAAATAAATTTTAGCCAAAAGCATAAAG
CATGTATCTAAATTTTTATGTTCAAAAGGAATTTTATATT
TAAATATAGTTTTCTTTTGAAGACGGAGTCTTGCTCTGTC
GCCCAGGCTGGAGTGCAATGGAGCAATCTCGACTCACTGC
AACCTCTGCCTCCCAGGTTCAAGCAATTCCCCTGCCTCAG
CCTCCCGAGTAGCTGGGACTACAGGCACATGCCACCAAGC
CCAGCTAATATTTTGTATTTTAGTAGAGACAGGGTTTCAC
TGTGTTGCCCAGGCTGGTCTCGAACTCCCGAGCTCAGGAA
ATCTGCCCACCTCAGCCTCTCAAAGTGCTAGGATTACAGC
TGTGAGCCACTGTGCCCGGCCATAAATATACTTTTCTTGT
AAAACTTCCTAGACACTTTACCAAAACACTGTCTTCAGCA
TATTATAAATTCAAGTATAACTCAACATACAGTCTGTACT
GGGACAGTGAGAAAATGTGATGATTAAAATTCTTATTTTA
CAGAAAACCTATTTTTCTTTAAGAATTCTCTACAGTTTAA
AATAAAAAGCAAACGCTTTTCCTACATTATGTGATTATCA
CAGGTAAAACAAAACAGAGATTATCCAAAAAGCAGAAAAT
ATTTTCAACGATTAGCCTATCTTATCTATAGTAATAAGGT
TAAATTCTAAATTGATATTGCATATAATCAAATCTCTTTG
ATGACTTTAAAAACTCATTGGCCAAAACTGCAATCTTTTA
AATCATAAAGCATACAAATTCTTTAGTTAATTGGTTGGGG
CCAGGATAGGCAGATTTATAAAAAGAAGTGTGAAATTCAA
ATAAACAATGAATAATAAAGATTGGTAAGTTCCTCTGAAT
TATTTCTAGATTTCTAAACATAAAAATCAAATTTTCTTAA
CTCATTACTTGATTTTCCTAAACATAAGGACCCCTGAGTA
CCAGCTATTTAAAAGACCCATAAAATGATTAGGTACCTTC
TGTCAGGTCTTCAGTTTTGCTCCCAGAATATTAGCAGCAA
TATTCACCATATTTAGAATGGCATCTAAAACAAAATTCAA
TCAGAAAAATACCAAATACCTAAATATTCTAATATAAATT
AATATCAGATAGTCAAAAATCATTTAGAATGATCTTTTGC
ATTTTTGACTGGTTACTTTTGTATTTACCTCACAACTAAA
GTCCAATATAGGACACAAATAAATTTTAGCCAAAAGCATA
AAGCATGTATCTAAATTTTTATGTTCAAAAGGAATTTTAT
ATTTAAATATAGTTTTCTTTTTGAAGACGGAGTCTTGCTC
TGTCGCCCAGGCTGGAGTGCAATGGAGCAATCTCGACTCA
CTGCAACCTCTGCCTCCCAGGTTCAAGCAATTCCCCTGCC
TCAGCCTCCCGAGTAGCTGGGACTACAGGCACATGCCACC
AAGCCCAGCTAATATTTTGTATTTTAGTAGAGACAGGGTT
TCACTGTGTTGCCCAGGCTGGTCTCGAACTCCCGAGCTCA
GGAAATCTGCCCACCTCAGCCTCTCAAAGTGCTAGGATTA
CAGCTGTGAGCCACTGTGCCCGGCCATAAATATACTTTTC
TTGTAAAACTTCCCTAGACACTTTACCAAAACACTGTCTT
CAGCATATTATAAATTCAAGTATAACTCAACATACAGTCT
GTACTGGGACAGTGAGAAAATGTGATGATTAAAATTCTTA
TTTTACAGAAAAACCTATTTTTCTTTAAGAATTCTCTACA
GTTTAAAATAAAAAAGCAAACGCTTTTCCTACATTATGTG
ATTATCACAGGTAAAACAAAACAGAGATTATCCAAAAAAA
GCAGAAAATATTTTCAACGATTAGCCTATCTTATCTATAG
TAATAAGGTTAAATTCTAAATTGATATTGCATATAATCAA
ATCTCTTTGATGACTTTAAAAAACTCATTGGCCAAAACTG
CAATCTTTTTAAATCATAAAGCATACAAATTCTTTAGTTA
ATTGGTTGGGGCCAGGGATAGGGCAGATTAATGAAAAGTC
AAGGTCATAAAAAAACAAAGTGTTGTAAAAAAGCAATCTG
CATACCTGCTAACCCTAGTTCTCTTTTTGAGGAGGGTATT
TACATGAAAAAGTGGTACAAATCTCAATATCTACATAGAT
ATATTTATACATGAGCATAACAAAATATCAGAACTCCGTA
AAACACTGGTACTGGGAATAGAAGACCTTCCTTCCAGTAA
TGTGAAGTAATTTCAAGTGAAATTAACTTTTCATTCCCAA
TCTAACCTTTGAAATTCCACTAGAATTTAATTCTTTGGTA
TCAGGTACTCCTACTATTAAAATACTAAGATCTGGCAGGA
GCTACATATTAATCATCATACGTTATTTCTGTCTTAATCT
CCTTTCCTAAAAGCGATCCACAGAGTATTCATCACTTTTT
CAATGAAAACCAGAGATGTGAAAAGTAGAAAAGGATCTAA
GAGAGAAAAATCTACTACATTAAGATGGTTGCAAGTAAAC
CAAAGAGTGCTGCCTGGAGCTCATCCTGTAAATATATGCT
TTAGGATGGGAAAAAGTAGTAGCAGATTTTAAACTGTTTT
AAAGTGATAGCTAGGAATCAGCTATAATGTTGATCTTCAC
AAAATTGTAAGTGTATACGCTGAAAGTCAACAAAGTAGTG
GTACGTCGTTTCTATCATCAGTGTAACACACAAAGGTTCG
ATATTTGCCATTTTAAAATGCTTAAATAACATTTTTAATA
TTGTCCTTTGACCTGGCAAACTGATAAACCGAAGTGGCCT
TGATTCTTACTTAAGCTAAAGAGATGCTGCAGTATGAGAT
AACAAAAATGGAAATTCTATATTCCCTCACAAACCAAGAT
GAAGTCTGGAATGGAAACTGTTATTTCCTCATACACCCTT
TATAATGCCAACTAATACTGCAATATTATTTATGATCCCC
CACCTTTATAGACTGTCACCTATAGTCAAAACCGACTGCT
TCACAAAACTCAAATTGTGCAATCAACAGTTTATATACTT
CGTGTTTCAAAGTGAGATCTTATCTGAGATTTCAAATTTT
TTGACATTCATTATTAAACAATTCAAGAAGACAATGTATC
TGTGTAACGAAAGCAGCCTTACAGTGTTATTTCTGAACCT
AAATTTTAACACCAGTACCTACAATAAAGAAGACCCTTCT
ATTCACCCTTTTAAAATATTATTTATTATCATCATTTCAG
GAAACCTGGTAACAAAAGCAAAATGTAGCAAATTTCTTCT
CAGTCCATTTAACCTAAAATAATTTCCCCATGTTTACAGA
ACATTGCCTAATGTATCTTTTTTGAGAGAAAGCAGAATTG
TGAATATTCTATGTTCAATTTGTATACAAACACATGATAG
TCTGTATACATCATGATTATCTGGCCATTAAAAAACCTTC
AGAATAGACTAAAATAACATCTTTGAATATAATTGCCAAA
CTAGAGATAAAAGTCCCTAATTTCTCCTGGATTAGTCAAC
TTTTGAATTTTTGAATTGGGCAACTTATTCATCCCACCTC
ATTCCTTTAGGAATAAAATGCTCCTATTATTTGGTCCTAA
AGATCAAATATCTCCGTATTATTTACTCAGTCTTCAGTGC
TCCAATGGCTCTTTTTGATAAAGAAAACAAACATTTGTCC
AGGCTGCTGAAGTTGAAGAGTTTATATGATACAACAGAAG
ATAAACCAACAAAAAAAGACTTCTTCCTATGTGTACTACC
TATGAAGCATGCCCACATTTTCTAGGAAAATGGTCCTTCT
AGGATCTACATTTTTTCCACAAAAAAAACACTGACTTAAA
AAGTACAAACTACATGTTCTCTTAAACATGCACATGCACC
TATCTCCCTTTAGCAAATATAGTGATTTTAACAGAAACAA
AAAACACATTATTTAAGAGCAAAGGCAGACCTGCGCCAAT
ATCAAAGCAGGCAGAGGTCTGGCAAATTCACATGACAAAG
AACAAGAAAATCAGAGTGATATGGAGAAATCTTGTTGATG
TGACAGATTTAAATGTTTTAGTTCAAGAACATAAACAAAA
GAATCAGGAAGGCATACACACAAAGCCAAGAATGCTGCTC
TAAGATAACATCTTCTCCCTTTTTAGCAGTTAAGTAAATT
ATATAATATCAAGAATGTTTAAATATGCAGTACGCATGCT
CTTTGATATCCAACTCTCAGCAGTAGCAAAGTATTCCGGT
GACATATTTCCTATAACTACTAACTACTTGATAGCAAAAA
GAAAAAGGAGTTTCTATTAAGATTAAAGACAAAGAATTCT
AGCTTGTGGATACTATGTACACATTAAAAACAAGAAAAAA
AAACTACTTGCAAAATGAGCTAATTTCAAGCTAATTCAGA
AAGCAGTGATGATTATAGTCAAACTCAGACATTCTTGTGC
CAAAGAACAGTTCTTTGAATCAGAACTACTTAAGTTCTGA
TTCCACTTTATTATTTACTTCTTCAAGTTATACCACCTTG
GAGGCTATAGCTAATTCAGTCCCAAACTCTTCAGAGAAGA
GTAGAAGGACACAGATACAGAAGGCAGTAGTGTTAGGCCA
TGTCTATAAAGTTTTGTAACAATAAAGTCTTATCATTCAG
CTCTTACTGCCTCTCTTGTTCTAAAACTTCAGGAGGTGGA
GATCATTTTAAATCTCATTTTAGAGACTCAGCTGACATCC
TCCTACCCATCTTATTTCTCTGTATAAATTCTTTCAATGC
CTAGAACACTGGAAGATAATCTTGCCCTCCCAGAGTTCTG
TAAAAGGAAAATTAACTGATATACCTTCAAGGAGAAAAAT
CCAAACAGAAGTATCTAAACAAGATTCTATCTGTAATTAA
TTGATTACAGAAAATAGTATTTTCTGACCCCAGAAAATAG
CTAATTCAACTTACTGAGCTACATAAATGACAGAATAATG
ACAACTATGTAACATACAGAATGCAAATTAAGGGAAACAA
AAACATTAATATCCAGACAGATAAGACATTTCTTTTACTC
CTAAAAAATTACATCACATAGCAGTGAATGAGACTTACTT
TTACATCAGTAACTGGATAGCTAGGAATCCTATTTAAAAG
TAATCACTAATATCTAGAAAGTCAGAAGCCTAGCAATAAA
GTAAAACAAAATATACTGAACTGATATGTAACAAAGTTGA
ATATTACTTTGTAATCACGAAAGATTTTCCTTCTACAGGT
ATTTTTAACACTCTTTTTCCCATTCCCTAGAAAGTCCACT
GAAGTCTTTACTCTTCTATGGAGGGGGAAGAAGGCAAGAA
AGAAAGAAAGAAAGAAAAGGCTAAAAGGAGAGATGAAAGA
GGTGATTTTAACTCCATATACTGTGGCTACACAAAACATC
AACTTAAGTATTTAGATTACTGGTTGAATATCTAAAAAAG
TTATAAACTCAATGTTCACACTGACATTGGAATTCAAGCA
ATTCAATTCACTAAGAGCAAAAAGTGACAAGCACAATCAA
CTAGTCTTCTATTTTACCAAGATTTGTTTTTATTAAATTA
ATAATTTTCAAATAAAAAGAAAACTTCTAGTTAATTTTAC
ATTTTTCAGAAATAATCAAAAACATCATTGAAATATACCT
ACACAGGATCTAACCGTGAAAAATAAAGTGCCAGTTGGGT
AATGGTCTTTCCAGTAGTCTCCTTAGTGAGCCTACCACTA
GGCTGGGATTATAGTTTGGAATAACAACAAACTAAACCAC
TAGTATATCTTATTCACTGTTTCTTAGTTTACAAAGAGTA
TATTATTACTAGTATTCTTATTGGTATTCATTATTATCAT
GGTAGGAGCACCCTTTGTATTTTGTAACTAAATGGCAAAC
TAACCATATTTATAGATTAACTGTTGTATGGCTGTTTTAA
TAATTCTTCCCCCAAGAAAATCCATAGCCCTTTCTTCACT
ATAAGGAATTTGCCCCAAAATGTGAGTGCCTAATTAGAGT
AGAAGAAACACCTTTATTATGCTTGCTTTTGTCTCTCTCC
TCTTTCTTTTCATATATTCTTCTTATTGTATTTCTATAAA
AATACTTTTCAAAAGACAGTATCTTTTATTTCAACTCAAA
GTTCAATACTGGGAGACGTCTCCTCAATCATACCATGACA
AAATGTCCATGTGTATCAGAATGAAAAAGTTGAGAAATGC
TTTAGTACACTGAAGAGAAAATCCTCAAAATACTCACTTG
TAGCAGAACCAAGAAGATTTTTTGAGGATTTATCCTCTCC
AGTATTATAATCCAGTGGATAATCTGTTTAAAAAGAAAAC
AAAAGTAATTATGCTGAGATCTAGCTCCAATAACATATTT
AAAAGCTCAAATTATTGTGCTGTCAAAGTCAGCTAATATG
TAAAACATTTTATAATAAATATGAATCATATATCTAAAAC
ATGTTCACAAAAAGCACGTAAGACTAAGAAACCATTTAAC
AAACAAATGTAAACCAAGGAAAATAACTGTAATGCTTACC
AGAATTTTAACCACATTTATAAGACTTTTTTATTCAAGTT
TTCAATATACTTTACCAACTCTTAGTCAATGTCTTCATTT
CACTCTTGAGAAAATTTAGATTGTTCAAACAATAGTATAA
CACATCTTAAAACAAGGACTTAAATTGGAAATGGAGAGTG
TCATAAAACTTTCCTCCACTTCTGTAGAGTCACATGATTT
CTCAACGGCTCGCAGGAGGCCAAAATGTGCTTGCTCTTAG
GCTTATGGGAAATCAAAGGAATTAAAGCTCATTTCTACTG
TTTCAGTATCTTGTGAGTTTAACAGATTTTTGGCCCTGGC
ATAGGGATATAATCATAATTTATACTATTAATGTTATAGA
AGGGAGTTTCAGTTACAAATAACTGATAAACTTGGAAAGC
AATACGATTACAAAGCAATCATATTAGAAAACAGATTTAA
GTAAAAGTTGATTAGAGTTAAAAGCAACAAAACAAAAGCC
TGAAGACAACAGTCATATTGATTTAAGTAATCTATACTCC
CCCATTACTATTTGATTTTTAAAAAGTAAAAAAAAATATA
CCTAACAGTCATCTGTTTGATGTCACTCACCATAGTCCTC
ATCAAATAGTTCCTGGCGTTCTGAGTGATACTGGGAATCA
GCAATTTCTTCATATTCTTCCACCATGCTAGTGCCAAATA
CCCTATATAAACAACAGTTTCATTAAAGACTTCCAAAACA
AAACACTCATTAAGACAAATCTCTTCACAATAAATGACAA
ACATCAACTTTGGTCATATTTTGAGGGCCACTGGCTTTTG
GACTTAAAAATAATGGCTGTTCCTTACATTTCAGTCATCT
ACAATTTCAATTAAAATGTAACACTAACCTATTTAAGGCA
TTTAGAAATATAATGGATGAGTTTTTATATCAGTCTAAAA
TGTTTCTGTGAAATATCATCATAGCAAAATAGCAAGCAAG
TTAAAACAAATATACAAAATGAGGTTAATTTTTAAAGAGG
GTATTTTGACATTTTTCCAAAATGCATTCAAAAGAAAGAA
AGTTTCACAGTTTTTATTTCCATGGTATTAACTAACGTAA
GAGAAAATTATTTCTTCACTTTAAATATATCGAAAATTTT
GTATATCAATTTTTTAAAAAGCACTCAATAAATGTATTTT
GCTCTGCATTACCTTATAAGGCTTAATGGACAAAAGTGCT
CTGATCCAAAATGTGATACCAACTCAACCTAAAGAATAAA
AGCACATAAAATGGGAAGCCAGCAGACAGCATGTAAGATT
ATCTAACAATATACTCACTTTTTTCATTATAACATTGCTA
AACATTTCTATAAAGTCCTCATTTTCCCCAAAATCAATAA
TTGTAAAGTTTTTGTAATGCATTAATATGCCATGTCCTGT
TATTTAATAGTGCAAAAGAGAAGGTTGCTAACCTTTATGT
ACTTGATGAACATCTGAAGCAAGAGAAAGGAAAAGAAAAA
GAAATCAGTTCCAAAGTCTAGACATCATGCAATAAGCAAC
TTTAAATATTTGTAAATTATGTTGTATAAAGTATAGAAAG
CGATGTCATGTGATGGATAACACTGTAGTATTCTTAATTC
CTTGCAGAAATAAAAGCAATGATTTAAATTTTTGCCATCA
CAACCTGAGAGTATAATCTAAGTGACTGCAATGAAATAAA
TTAACTTTAAGGTTATAAGTTAACTGATCTGCAAGCCATT
GCTGTTATTTTATATAACTGTTAGATAGAAAGCATTCTAA
AAGCAATTAATAAACAGTATCTAGAAACAATCTTTTACTT
TAAGTATTACAGACATGTATCAAGTATATATCATATATGA
ATTTATTGATATATATGCACATATACATATATATTGTACA
CATATATATATTGATAACAGTCCATTATGAAATTATATTT
ATACTTGTATAGTATTATATATAACTTATTTCAGGGAAAG
CATGAATTTTTGGTATGCTATGTTATTTCAAGTACAACTT
ACAGAAGTGGAAGATATATATCAATTGGTCTTTCAAATGT
ATGCTATTAAAAAGTAGTAGATTTGGGTGTAGCTCTTTTA
GGATAAGGAAAATCCAGGTAAAAAACTTATATAACATTAT
TACCATAAAACGAAAATCAGAAAGTAATTTTTCCCTGCTT
TTCATGAGTTGTAAGTACATGTTTCTTGCTTTTAGACTCA
ATTCTACCAAAGAGGGTTTTTTATAAAACTAATATTTAAA
ATGCTCTATAATCTCCCACCACAAAAGGAAGAAGGTGGAA
AGTTTTATAAGGCATTTTCTTATGTTTCCAATAAAATATC
CTTCCATTATTAACAAAGTAGATGGTACAAAGAATAATTC
TCTAAAATTATTTCATTTGAGTTGTCTTACTTGCAAAATT
AAATACGATTTTATCACCTAGCAAATGATTTTTTAACATT
TTTGCCTCTTCGCTGTGAAGAAAGTGTACTGTATAAAGTC
ATTAATTGTTTCAGTACCCATTTTAAAAGGAATTGAAAAC
ATTCTTAAATTTTTTGAATAATTTTACTGAATAATTAACT
GAGAACATCAACTGTATTTTAAGACTAGAATTTAGCATTT
TTATAATGAGATTAAGAATACTACAAGTTTACCTATTAAC
AGAAGTCAATTTAAAACATGCTTTAAAAAGAGATGGTAAA
ATCACAGAAGACAAAATTAGGTAGCTGTAAGTTCTCACAT
TTAAAGAAGAAAGGACAGAAATTAGAACTGCTGCCATTCC
AAAAATGTCATAATATTAAATCAATAGTACTTTAAGATAT
GGCTATAATTTTAAAGAAAAAAAAAGAGGGAAGGAAGGAG
TAAGAACTTTCCCTATTTTGTCTAACCCAATTCAAAAGTG
GTAATTTTACTTGATTAGCTGGTAGAAGAAGCAGTGGAAA
TACAGAACATCAGTGTTTAAAACTCTGTTTTATTTGAAAC
TGGTACTTGGACACAGAATATTTCATTTGGTTATACAAAG
GAAAAGACAAAAGCTGTAACAATGCCAAGTAAGTGGACAT
TAAAGATGAAATGATCCAAGAATCAGAGTCTAATAAGAAA
TTACACCTGCTTTAAAGACTTCACTTACCAGCAATGATTT
CAGTTTCAAAATAGAAAGAAACATACTATGAAGACGACAT
TTTGCATAAAGACTCAAAAAACTTAAATAGTTATAATTTG
GAATTTTATCAGAGTCATAAATAACAAAAAGCTGGCCTAG
GATTCCAGCAATACAAAACGGAATGCAGTAATATTTCACG
AAATAATATACCCAAGTAAGAATTATCTATTAAGTGGTAT
AGTGTAGTCTATTTCTTAATTTTTCTGATTTCTAAAAAGA
TGAGGTGTATAGTGTGAATAACACATATATTTTACCTTGA
CATATTTTGCATACATCTGCTCATCTAAAGGGAAACTCTG
TACATTCCGCTCATCTCTACCATGAAAAGTACCCAGCTTA
ATCCACTTATTTGTTGGATATCTACAAAATATAAAAAATA
TGTTTTTTAAAACTTATAAACCACATATTGAGAGGTTCCA
TCATATTTTCAAAATATAATTTTTTTCCTTTCCAGGTGAA
CATGCTGACTTAACAGTTTAATACGTAAATACATACATTT
AATAAATACATTTTCTTTTCCAACTAAACTGACAGGTTTC
TCTTTACCAGGAAAGAATGCCTTGAAAAATCACTCCATTA
ACAAAAAGTAAAACCAGTGCCACCTCTTGAGGTTTGGGAG
GAGGTTTTAGAACAGAAAGTCACCAAGAGACTGTCTTGGA
AGAAGGTGGCACAACTCTTTACATACTGACATGTGTGTAA
TAATGTAAAGTATAAATACAAGTACTGGTGGAAAGAGAAT
GGGAAGAAAAAACTTTTAAAACCACATCTGAGTTTGACAT
ATCTGTTTCCCTTTAAAGGGGAATTTAATGTCTAATATAA
AATTCTAAAACTATTGTATCTGTTTACTGAAACATTATAA
GAACTCCTCAAAATAATGACCCCTCTCACCACATTAAAAA
AAATACACTTTACTTATCAGAGCTGTGTATGTTCATTTGA
CATATAAGAAAATTGCAGCTGAGAGAAAAGGAAGTGATCT
GAGCAAGGGTAGTGGCAGGATAACAGACAGAATTCTCAAG
AAGTCTTGAGAACCAATTTCAAAAACTGTATATATGCAAT
GCTGAATGTGAGGTGGAGGAAGAAATATCAAGGAAAACCC
TTAATGACCAATGACAAAACAACAGTGCCATAAATAAACA
GCATCCTACATGGCATATCGTGGACACTCAAAAAGTATTT
ATGAAATGATTTAACACCTCTGTTTAACGAAAAATAACAT
GTACACATTAAAAATGATATGTGTAAAAGATGAGACTATT
TCCAGGATGTAAAAAGTAAATATTTTTATAGAATTAATAA
ATAAGTGCATAGTAAAGACTGGAAGAAATATATTAAAATG
CTAATAAGGGCTATCTCTGGTTGACAAAATGCAGTTCTAT
TCCAAATTCCTCACAACATGTTTATTTCTTTTATAATCAC
ACATGTATAAAAAAGTTTTAGAATATATTTTAATAAAAAT
ATACCTCATAATATAAAAGAAAGCATCTATACATGTATGT
TTTTAATAACTTTTAAAAGAAATGTTTAGAAGCAAAAGAG
CATAATGACTGAAAGTGAGGGCTCTGAAGTCAGAGTTGTA
GTTCTGAATCTTGGTTCTCAAACTCACAAGCCATGTGACC
TGGGCAAGCTACTTAAGCTCCCCTTTTCTGTTTCCCCACA
CTATGAGTATAATATCATATGGTTATGTTTAAAGCATCAT
ATGAGCTAATCAAAGTAAAAGGTAAGTGATTAACAAGAGC
CTACAACACAGTCGTATTATCGCTATTACAAACTGACCTT
TAAAAAATAAGCGGACTGAAGTCAAAATAGTGACCCACTT
TTTTGTTTTATTTCACAGATCCAACATAGACCCTACAGAA
ACAGCTTTAGAATTTACCTGTCACTGATAGAAACCAGAAA
ATCTTTAGGAGTAGAAGAAAATAATTCATAATTTGCAATA
TCAAGCTGCTTTACTTGAATTGGTTCACAAAGTTCAATAA
CAAACCTTCAAAAAGAACAAAAGACAATTACTTAAACCAA
TCAACAGTTCATACTAAATGTGGCATTAACAGTTTCCATA
AACTAGACTACCATGAAAAGTTGTTCATTAAAATGTTAAG
GAGGGTATGTAGCCTGAGTTGTCTATACGAAACATCTTTA
AATACTTGCCAAGGATATCATTAGTGGAGCAAAAAAAAAA
AAAAACCTGTAAATAAAACAATATTGATTTTGCTCCATCA
TATTTTTTAAAAGATTCTTTTTTTAGATAACACTCATTCT
TGGAGAAGGGATGACTTTCCTAAGAACAGACAGTGATGGT
GTAAAATGACTAGTCTGGAGGACAGTTTGGCATATACATT
GTCTTAAAAAGTTATCATAGTCTTCGATTTAGCTCTTAGA
AATTTAAGGATTCAAAGCTTCAGATGTCCACCTTTGTATA
TATATTTTGCTATATTGAAGCACACAGTCTATAAGAGCAG
GGGAGGGAAATCAACTTAAATATTTAGCAAAGAGAATTAA
CAAATTATGGTTCATCCAGACAATGAAACACTAAGCAGCC
ATTAAAACTGGTACTAAAACCTATTATTTCGTTTACATAA
AAATCTAGAGACTGTAAACTAATTTACAGTAACAGAAAGC
AGATCTGTAATTGCTGTGGGGGAAGACAGTTTGCGAGAAA
TTACAAAGAGGTATGATGAAACTTTTGGGAATGATGGATG
TTTGTCATCTTTATTGTGGTGATGGTTTGAGATACATAAA
TGTCAAAACTTACCAAATTATACACTTTGACATGTAGTTT
ATTGTACATGCAATTTACTGTATGTCAACTATACCTCAAT
AAAGCTCTTTTTTTTTTAATGATGCTAAGATTTACATTTA
TTAACATGGAAAGATGTCAAAAATACTGCTGCTTAGGAAA
AACTTAAAAGTATGGTTCCATGTGCATAAAACTGAATATA
GCACAGCATTGGGGGAAAATAAATACCCATGACATCTAAC
ACTCTAATCACTGCTTTGATAAATATATCAAAGGAGATTT
ATAGAAAGACAATTAAATGCTAAATAAATCAAAAGCATTA
TAATTAAGATAGTGTTTAATCTTGGAGAGCAACAGACTTA
AGTCCCAGGACATGGTTAAAAAACAAAATCAGGTTTCAGA
GAAAGGCTCATGAAGAGAGGTAACTAACACCTGCTGAATG
CTTACTCCGGATCAGATACCATGGTTTACGATTTTTACCC
ATCCTTTGATTTAATTCTTACCACCAAATTGCAAGGAATA
TTATCGCCTTTCATAGAATAAACCAATAAACACTAATTGA
CTACTTCACATTTTTCCCCAAGATGTAGCTGGGCGTATGG
CCATTTATCAGAGACTGTATCCTAAGCTCAGTCATGTTTA
TTAGTTCTCAAGGGTCTATCTAGCCAGCATGTTATGACTA
AAAAAGTAAAATGTATTGGCTGGGTGCAGTGGCTCACGCC
TGTAATCCCATTACTTTGGGAGGCTGAGGCGGGCAGACTA
CTTGAGGTGAGGAGCTCAAGACCAGCCTGGCCAACATAGT
GAAACCCCATCTCTACTAAAAATGCAAAAATTAGCCAGGC
GTGGTGGCGGGTGCCTGTAATCCAAGCTACTTGGGAGGCT
GAGGCAGGAGAATCGCTTAAACACAGGAGGCAGAAGCTGC
AGTGAGCTGAGACTGTGCCACTGCACTCCAGCCTGGGCAA
CAGAGTGAGACTCTGTCTCAAAAAAAAAACTACAAAAGTA
ACATGTAATAAAAAGGATCAGAAATTTTTTAATGGAAAAA
AAATTGGTAGAGAAGGTCTAATTCTCCATAGAAACCACCG
AAGATTCTGCATATTAATTACTAGAAAATAAGGCAATATA
AGAAGGTAGTCCGATACAAGATCCATATGTAAAAACTGCA
TAATTGTATACAACAAAACGTAATTTTAAAGAGATATCAT
TTACAATAGTAACAAAACAAGATTTTTTAAAAAGCTACCC
AGGAAGAAAATTAACAAAAGATATGTAATGCTTTTATGGA
AATTTTTTTAAAAATAACTTTATTGAAAGACATTAAAGAC
AACAAAGAAAGATATGCCCTGTTTATGGATACAAAACCTC
AGTATCTGAAAGTCATTTAAAGATTCAATAAAATTCCAAA
CAAAATTCCCATATGACATTCAAGGAATTCAAAAGGGAAA
GTCTAAGATTTTTTTTTTTACTGATTTTTTTTTTTTTGAG
ACGGAGTTTCACTCTTGATGCCCAGGCTGGAGTGCAATGG
CGCAATCTCGACTCACTGAAACCTCCACCTCCTGAGTTCA
AGCAATTCTCCTGCCTCAGCCTCCCGAGTAGCTGGGATTA
CAGGTGACTGCCACCACACCCAGCTAATTTTTTGTATTTT
TAGTAGAGATGAGGTTTCACCATGTTGGTCAGGCTGGTCT
CAAACTCCTGACCTCAGGTGATCCACCCACCTCAGCCTCT
CAAAAGTTCTGGGATTACAAGTGTGAGCCACCGCGCCTGG
CCAAAAGTCTAACATTTATAAGAAAAACCAGAAGCAGAAG
AATAGCCGAGTGAGTCCTGAAGTACAAAACTTGCCTTATC
AGATATTAAGAGCTACAAAGCTAAGTGGTGTCATTGCAGG
TAATGGTAAATCGACCAATGAAGGAGAACAGAGAATACAA
AAAAACAAAATATATATAACGGAACTTAACAATAAAGGCT
GCATTCGAAATCAGACGGGAACATGTAAACCACTGAATAA
ACAACTATCTAAACAGAAAAAAATCGGGAGAAGGAATGAA
CCCTTCCTGTATACCATAAATAATATAAAACTATAAACAA
TTTCAGGAGAATAAAAACCTAATATAAAGTGCAAAGTTTT
TAAATTCTAGGAAATACACAAAATAACATCTTCATAACCT
CAGGGCAGGGAGAAATCTCTGACACATGAAGATATGCTCA
ATCTCGTTAGTGATCAGGGACTGACACCTCTCTAGGATGC
AAGTGCCACGGCAACAGAGATCTTAGTTTATGTTGTGAAA
AAATGTTTTTCTAGTATCAGCGGCATAACAGGTACTCAAC
AAATATCAGATCAAAACATGAAAGAATACGAAGACTCGGT
ATTCTAAAATGTCACTTAATCCAAAATTCATCTACAGAGT
TGATACAATTCCAATGGAAATGTCAGCATTTTTTATAGCA
CTTAAGATAATTCTAAAATTTAAAAGAAAAAACAATGGGG
CAGTAACAGTGAAGACACTTCTGAAGAGGATGAGGCATAC
AAATTCACTCTTTCAGATGTTACGACTTATAAAGCTATTG
TTAGAGAGTGTGGTCTTACTGTTCCCTTAGATGGGGTTGG
GGGGAATCTACTTAAACCAGATGAAATCAGTTAAAGATGT
TCTGAGGCTCTTGAATCACACAATGAAAAGACACACACAT
GAATGTGCAAAAAGTAATACATACAGTAAATATATACCTA
CAAACATAAATATAATCATGTGTCACTTAACAGGGATACA
TCTGAGAAATGCATCAGCAGGTGTTTTGTCACAATCACAG
AGTGTACTTACACAACCTAGATGGTATAGCTTATTTATAC
ATCTAGGCTATACAACTATTGCTCCTAGGCTACATACCTG
TAGAGCATGTTGCTGTATTAAGTATTGTGGGCAACTGTAA
CACAATGTTAAGTATTTGTATGTCTAAACATAGAAAAGGC
ATAGTAAAAATATGGTATTATAACCTACGGGACTACCTTC
ATACATGCAGCCCATCGTTGACTGAAATGTGTCATTATAC
GACATATACCATACATGCTGTCTGGCAGAAACATTAAAAT
ACAAATGGGTAGCTACAATCACTCATTCTGTAAACCATAA
TAAAAAAACGACTGCTTCATATGACTTCATCCCAGCATGG
CCTTGCTTGAAATACAAAATTTTTGAGCATAAAAATTTGT
CACTGACAATAGAGGCTTTTACAAATAAAAACAAAAACCT
CAAAATATTTTGATTATGATCTCAAATAATCATTTCTTCA
ATTCAATTTACAAATTGAATGGCATAAGGAAAAATTAAGT
TTTCAAAATCCATCCCTTACTCCCCCTCCCCTTAAATAGT
ATGATTCATTTTCAAGTTGAATCTAAACGTGCACATTTCC
AAAAGAAATGAAAGCCAAGAGTAGAAAAGAATAAGCATTA
TTTTTAAGGTTTAAAGAGTGTCTTCTTAAATTAAAAAATA
TATATATTTTATTCATTCATTAATTCATTAACTCATTCAA
TCTAGTAAATCAACATGATGGTGGTTTTCCTCAGTTCTTT
TTCAAACAGCTGCTTTCAATAAAATCAAGTAATCTAATAG
AACTGTTAGTATATCACATTAATTTCCCCCATATATCTTT
TCCTTTTCCTATATACTTAGTTAATGGCACAATCATAGAT
CCAAGCAGTGAAGCCAAAATTCTGGGAAATTTCCTGGGTG
CCTCTCTCTTCTTCATATACAAATACCAACCAAGAGCTGC
CAATTTTATCTGCCATAAACCTCTTTCAGATATATTCCTC
TCCTCTGAATCCAACTTGCCTATGTCTTAATTATAGTCCT
TATTTCTCACCCAGGTTATGACAATAGGTTCCAAACCATG
CTTACAATTGCATTCTGTAGGCCACCCTTTGAGAACAAGC
CTTCCTAAAATGCCAGTGAGATCATGTCACTTCCTTACTT
AAATCAAATACTGTACTTCATGGTCTTTAAGTTCAAAAAT
GTTTAAGTTGGGTATACATAGCACCGAATGGCCTACTTAC
AGATAAATGAATGCTCCAGGCTTATGTTCCACCCCTACTC
TCATAGCACCTTTCTTCTTGTAATACCTAACAGTCACCCA
GAAGAAACATATTCCTTTTCAGCACTACCCCCTTATTCTT
ACAGTTCCTGAATACTTCTGACTCATTCATCTGCCACTTC
CTATTAATCCTTCAAGGTTCAGCTCAGGAATTACCTCTTC
CAGGAAGCCTTCTCTCATCTCCTCTTCCAGTTACACATCA
TCACTCTTTCAATAACACCCTTTCAACAGTACTTTTTATA
CCATTTCATAATTGTTTAACCAGGTCTGTCACTTTTTTCT
TTTTGTGACCTCCTCAAAAGGAAAGGAAGGCATTTTGTCT
CAGTTTTGCATAGTATCAGCACTAATCAATCATAAATGCT
TATTAAATGATTAACCCTAACGCAAAAGCTTAACATAATA
TGCATATATATGTAGAATGTACTCTTTAAAACTGTCTATT
ACTCACCAAATTTTAGTGCTGCAAGGATTCAACATATAAA
GATCCATATTTTCTATAAGAATAGCAGATGTGCTCTATTT
TAAAAAGAGGAAAGGAAACAAATTAGGAATAATGAAGAAA
GTATTTATTTTAACTTTAAAGTTTTCTAGGACTTCTGCAT
TTTTAGATCTTAAGTACACACCTAAGACTTTAAAACACTC
ACTTGGGAAAAAAGCATAAAAGTGGCTAAGATTCACCATT
CATGGCTACAGCATTAAATTAGTGTTATGACAATACATTT
AAAATTCAATGCCTGTTACTTTAAAGAAAAAAATAATATT
TTAGTTATTTCCTTTTTAAAATTTCATACGGGTTTTAAAA
GTTAAAAAAGGCAGGGTAAAATGTATCAGTCAATATAAAT
AAGAATTCATACAAGATAATGTTTTGAAAAGCACATTCTG
CTTTTGTTAGTGAATAAGGAAAATATCTCACATTAAAATT
TAGTTCCCAGTAAACAAATGCCTGTATTTTTAAAAGTCAT
TAATTTCCTATATATATAAAATTTTATACTTAAGTACCTA
CCTTGGCTTCTGGATTAGCTGCTAGAATTTTGGCACCACA
TTCTACTGAGGCATAATTATTTCGATTTTTCTGGACCTTT
TTGGTGGCATGTGAACCTCCATTAGAAGATGGATGCATTG
ACTGACCTGCAGACAAACCTTATTATAAATATATATATAT
TTGATTATTATGACTGAAAATACTTCTAGCAACACTGATC
TCAAAAGCAATAAGCTGTCTTCTAGAAAAGAATAGGTTTT
AACACTTGAGAGAATATTTTAAAAATTCACAAAAAATCAA
AGTGCTCCACCTCAACAGCTTTAAAATATCCCCCAGAAAC
AAATTAACTACAAAATTCTACATTAATTTATGTCTAAGTA
ATATAACTCACAAAATGAAGCTTGTCCATGAGAATCAAAG
CTTTCTGTATTTACATCTATTATAAACATCTATTAAGGAT
GTATTTTTTAAATTATTTTTTTTTTATGCTCTGGGGTACA
CACGCAATACGTGCAGGTTTGTTACATAGGTAAACATGTG
CCACGGTGGTGTGCTGTACCTAACAACCCATCACACAGGG
AATAAATTAACTATAATTTTAGTCACCCTCCTCTCCCTCA
TAACATAAGCAAGCTTTTCTTTAGGTATGTTCTTGAAACA
CCATATGTAAAACATCTTTTGGTAAGTTAAAGAATATTTT
AAACTCAAGGATTTTATGCAAGTTCTTTTTGAGTTTCATA
TGAATTTTAAAATAGCTTCCATGCCTCAATTTTCCTTGTA
TTAACTGTGATGGAAATCACTGCTATGCCTTATTTTATGC
TCACTTAATAATTTACAAGAATGGATGTCAATTAAAACTA
AAACTGTATGTAATTATACACAGGTACATGATATATGGAT
GGATCAACAGCAACTTGGTTAGTTTCACCTTTAAAAAGTT
TTCAAAAGTAAGTTTTATTTTGTTTTACCAATCAAAAAAA
GAAAGCATATTAAAAGTACACCATAACCTTAAAAAAAAAA
AGAAAATGTTTAAAGAACTCAAATACTTCCTTACTTTTTT
CTTTTTCTACTTCCATAACTTTCTTCTTCCATTCATCAAA
TGTTGGTATATCTTCTGGATCTTTGGGACTTGTTACAGAT
GTAGGGTCAATGTCTCCTGGTTTTGTATAATCAGAGCTCT
GAAAGAAACACCAAAAAATAAGACGACTTCAACTTTCAAA
TAATACAAATAAATTTTAGAAATAAATACAAATGTTTCTG
TCAAATTAAAGTTCCAATTTATAACGAATGATTATATTTT
GAAAAAATAAAAAAGGTAAAAAGAAAAGTTTTGGTTTACT
GAAAGGTTGAATTTCTCTTGAGATAATTAAAACATTCTAT
TTAGGATGTGTTCCTTCACTTGTTAGTGATATAAGCATAG
GTCATTAAAAAAAATAATTACATAAAACCCTAAAGCAAAC
AATTACTCATACATAGTCTGTACAAATGAATAAATTGTAT
ACTTGCCATGCACCCACCTTAAAATATAAGTTAAGATAAT
ACATCCATTAAAGGAAGCTAGATAATTTTAGATGTTTTAT
TTCCACAAAATCTTTAAAAAGAAACACTGTGTACACAAAA
ATTTTAAGGCACATTAAAAAATCTAAATGTGAAAAAACAA
GACTTTACATTTTAGAAGAAAATTTAAGAATCTTTATAAA
TCATGTTAACAAGATGCAGAATGCATATATCATTTTTAAA
AGCTGATACATTTGGCTAGGCTAACCGTAAATGACACAGA
AGAGTAAGTCACACACTGACAGCAGTATCTGCAATACATT
CAGTCAACAATTATTATCAAGTATAAAGAGTATCAACAAA
TCAAATAAGGGGATGGGGTGGGTGGGAAGCAAAGAATAAA
ATCAATAAATCCACAAAAAGAAATACAATTCAGTAATAAT
CATAGAATCCAAATGAAAGCCTGAGATATCATATAAATCA
GTGGTCTACAATCTTTCTGAAACCAGTGGCTAGTTTCATG
GAAAACAATTTTCCCATGGACGGGGTAGGGAGATAAGTTT
GGGATGAAACTGTTCCACCTTAGATCATAAGGCATTAGAT
TCTCATAAGGAATGCACAACCTAGATCCCTCACATGTGCA
GTTCACAATAGGGTTCACACTCCTATAAAATTCTAATGCC
AACACTGATATGTCAGGAGGCAGAATTCAGGTGATAATGC
TTGCTTACCCGCCACTCACCACCTGTCGTGCAGCCTGTTT
CCTAACAGGCCATGGACTGGTGCTGGTCTGCGGCCTGGGG
GTTGGGGCATGCTGAGATAAATTATACAAATCTAATGGAG
TTTAAAGTGTGATAATCTGTGGCCACGTGTGAAATGTCTG
TTGAGCCAAGAGAAATCTATCAGACTGCTAAAAGGTTTAA
AATTTAACAATATTAAGATGTGCATAATCCCTAAATACAC
CCATGTATGAATCTAAGTGAAAAGTCAAAGCTATGATAAG
AATGTTGATTAGAGCATTGCTTTTAATACCAAAAATAATA
ACCTAAATATCCATTAAATGAGGAACAGATAAACTGTAGT
AGTTACTATAAACAACAGAGCAGTGGAAACAATGAACGAA
TCTCAAAAACAATGTTGAATCAAATGTTACTTGAGGCAAG
AACATCATTTATATTAAACTATGCCATATAATATTTATTG
TTTATACTTATTTGAAAAACTCTAAAACTAAACAAAAAAC
CACTGAATTCAAGATAGTGGTTATATCTGAAGACAAGAGA
AGGAATACTGGGGAAGGACACACAATCTTGTGACTTTTTG
TCCTCTTAAACTGAATAATGAATACACAGACATTTATTCC
ATTATTGAATCATGTCTGTATTCCTAAAACAAAGTTTTGA
TGTATTCATTAACACTATCTTGAGAAGTGTACAAAATCTA
TTAGATAGCAAACTCTGGTAAACAAAATAAGTCTCATTTA
GTATATATTTGCTATATAAGAGCATGCTTTTGAGCACTAA
CATGAAATGTCCGTAACTTCTGGGAAGTAGAGCCATTTCT
AAACCCCCTTTTCGGAAGACAGCAATTTAGTCCCCACCCA
ACTTCCATCTTAGAGTGCTTTACAAAACAAATTACTAAAT
GAAGTGTATAGCTATTTAAAACAACACATGGCAGAAAAAG
ATAAAAGAGCTAGTATTACCACTACTTTAATTTTTTCAAT
TAGATAACAAAAATCTAGTTTGAATATAAGGAAGGAGACG
GGACTCGATTGATTCCGCAGGCAGGGCTCAGACACTGAAC
CATATGGATGACTAGATAAAACAGATCAGGGGCAGTAGCA
GTTTCCATAAGACACGCCCACCAGCATGCCTTGTCAATTT
AGCATTGCCATGGCAACACCTAGAAGTTACCACGCCTTTC
CATGACAAGGATCCAGCAACCTGGAAGTTACCACCATTTT
CCTAGAAATTTCTGCATAAACCACCCCTTAAATTTGCATA
TAATTAAAAGAGGGTATAAATATGCAGAACTGCCTCTGAG
CTGCTACTCTAGGCACCCTGCCTGTGGGGTAGCCCTGTTC
TACAAGGAGCAGTACTTCTGCTGCTGCTGTATAAAGCCAC
TTCAATAAAAGTTGCTGTTTAACACTACCAGCTCGCCCTT
GAATTCGTTCCTAGGTGAAGCCAAGAACCCTCCTGGGCTA
AGCCCCAATTTGGGGTCTTCTCTGTCCTGAAACATCTGGT
AACCACGAAGGGATGAAGAAAGCAGAGATGGTGGTGAGTA
GAAGAGAGGCAAGATGATGCAACAGTAGAGATGGAGAGAA
GGTGATTGGCAAGAGCCAATAAGAGATGGCAGTCAGAGAA
GCAGTGAGAAAACAGCAAGGGACAAGAGACAGCAGTTAAC
AAGACAGCAGAGATGGCAGTGTGTGAGATGAGCAGAGAGG
TAACTAAGCAGAGTTGTAATGCCTGAGCTCTAACACGAAT
CAAAGGCTCTTTTGAGAGCCATCATTTTCCCTGGTAGACA
GCACAGCTGAGCAGATGAGCAAGTGGCCATAGCGCCACTG
CCTCATATGGGACCCACTGCTCTGACAGGCAGACCAGTAG
GTTACCAGTCCCTGTGTAAGCTCCTCCCACTGCAGCAGCT
GAGCCCACTCTAGATGAGGGAACCTGGAGGGACCTTCGCC
CAAGTCCCATGAGGAAGATTGGTCACATTTTGGCTTCTGT
GGATGGGTGTGTCCCCTCTACCACACCCCATAATATCAGG
TAAGCTAGGGAATAAAAGCCTTTGGCTAAGTGGTCAGTTA
AAAGCCCCCATCATTAGTGTGCCCTGAAACACATCCTGAG
CACCTCTTCCACTGGTTCTTGCCCTTCTATTTTATTATTC
CACCAGTCATTCCAGTTTCAATCCTAAAATGTATGCAATC
TTATTGTTTGCTTTTAACTTTCTGTTAACTGTATGTGGGC
AACTGTTTAAGGTGGGACACTTAGTTGTGAGAGGTTCCCC
CAGTGTGTTGACTGTGGGATACCAGAGTCACATTCTGTGA
CCTCAACTCGGTCATGGGACACCGTTGGTTGCACCCTGGG
TACACCAGGGTTTTCGGCATTGGTGAGGGGACCCTCATTG
GCTGAAATGCAGGCACTCTGGGTTTTCAGCATTAGTATTA
TAGACTGCACCCCAGATGCTCTGGGGTTTCTGGCATTAAC
ATTCCCTTTAGGACTGTGGGTTATAGCCCCTTTCCCTAGG
GGAATATTAGTCTTGCCCTTTTGTGTCCTAAAGTTAAAAG
CATTATTTTCCTAATAGCCAGTTGCAAGCCCCTTCTTGGG
AGCTGTCTTGTAACTGCTTTGCTTGTAACTGTCCCTCTTG
GTCGAAAGAACTGCGAGTTCACAGGCCCCTGACCTCAAAT
GGACAGACACCTACAGCAGCTGACAAGTGGCTACCTTTTT
TCTCAGTGTCTCCACTACCAGGTAGGTTCTCCAGCAAGTC
AGGGCCTCTGAGGTCTCCCCTTTGGCAACTCTTTCCTAGG
TAAATTATTTATGTTCATAGGCTTTAAAACGTTTTAAATG
GCATGAGAATAGAATAGGATTGAGCTTACTGTATGGTATA
AAATCTAAAAATGATAAAATGGTCCTCATCTATAAAATTC
TAATTTCTGGTAGGCAGTTCAGGATTTCTTGCTAGGTTTA
CATAAAATGTGCTAAAGAAATGTATTTTTTATTGGGAAAA
AATTTTTTGTTTAATTTGGAAGTTATTAAAAGGGAAGTTC
AAAATTCGAGGAAACCATTAAGTAGAAAAGAGAAACATAA
AAAATGTTATGGATAGAAATGTTTTCTCTTTGTTTTGCAA
AGAAGGATATAAAAAAAGAGTAATTTTATATGAGGGAGAA
ACTTTGCATAGTAAATCCTTGTCCTAAAGTAAAATGTCTG
GTTATTCAAGAAAGAGGTAATATAGGACAATGTATTAGTC
CATTCTCACACTGCTATAAAGAACTACCTGAGATTGGGTG
ATTAATAAAAAAAAAAAAAGCTTTAACTGACTCACAGTTC
TGCAGGCTGTACAGGAAACACAGTTGAGGAGGCCTCAGGA
AACTTAAAATCGTGGTGGAAGTGTGAAGGGGAAGCAAGTA
CCTTCTACACATGGTGGCACAGGAGGAAGAGAATGAAGGG
GGAAGTGCAACACACTTTTAAACAACCATATCACGTGAGA
ACTCATTCATTACCAAGACCCTGGGCAGCTCCACCCCTGT
GGTTCTACAGGGTAGAGCCCCCATAACTGCTTTCAGGAGC
TGGTGTTGAGTGCCTGCAACTTTTCCAGGTGCACAGTGCA
AGCTGTTGGTGGATCTAACATTCTGGGGTCTGGAGGATGG
TGGCCCTCTTCTCACAGCTCCACCAGGCAGAGTCCCATTC
GGGATGCTGGGAGTTGAGGGTTCCCACCCCATGTTTCCCC
TCTGCATTGCCCTAGTAGAGGTTCTCCATGAGGGCTCTGT
TCCTGCAGCAGACTTTTGCCTGGACATCCAGACGTTTCCA
CACATCCTCTGAAATCTAAGCAGAAGTTTCCAAATCTCAA
TTCTTGCCCTTTTTGCACTCATAGACCCAATACCACATGG
AAGCTGCAAAGGCTTGGGGCTTGCACCCTTTGAAGTAATG
GCCTGATCTGTACCTTTGCCCCTTTCAACCACAGCTGAAG
CTGGAGCAGCTGGAATGCAGGATGCCATGTCCCGAGGCTG
CACAGAGCAGCAGGACCCTGGGCCTGGCCCACGCAACCAT
TTTTCCCTCTTATGCCTCCTGGCCTGTGATGGGAGGGGCT
GCCATGAAGGTGTCTGAAATGCCCTAAAGGCATTTCCCCC
ACTTTCTTGCCTATTAACATTTGGCTCCCTCTTTACTTAT
GCAAATTTATGCAGGCTTGAATCCCTCCCCAGTAAATGAG
TTTTTCTTTTCTACCACATAGTCAGGCTGCAAATTTTCCA
AACTTCTATGCTCTGCTTCCCTTTTAAATATAAGTTCCAG
TTTTAGGCCATTTATTTGTTTATGCAAATGAACACAGGCT
TTTAGAAGTAACCAAGCCACATCTTGAATACTTTACTGCT
TAGAAATTTCTTCTGCCAGATACCCTAAATCATCTCTCTC
AAGTTCAAAGTTCCACAGATCCTTAAAGCAGAGGCACAAC
GCCACCAGTCTCTTTGCTAAATCACAGGAAGAGTCACCTG
TGTTCAAATTCCCAATGAGTTCCTCATCTCCATCTGAAAC
CACCTCAGCCTGGTCAAAACCATTCAACAAGTCTCTAGGA
AATTCCAAACTTTGTTATCTTCCTGTCTTCTTCTGAGCCC
TCCAAACTGTCCAACCCTGCCCATTACCCAGTTCCAAAGT
CACTTCCATATTTTCAAGTATCTTTTTAACAATGCCCTAC
TTCTCTGGTACCAATTTTCTGTATTAGTCTGTTCTCACAC
TGCTATAAAGAACTACTTGAGACTGGGTATTTTATGCAGA
AAAGAGGTTTAATTTTTAATTGACTCACCGTTTCTCAGGT
TGAACAGGAAGCATGGTTGGGGAGGCCTCAGGAAAATTAA
GGGCAAAGGGGAAGCAAGTACCTCCTTTACGTTGCCGTGC
AGGAGGAAGAGAGTGAAGGGGGAAGCACTATACACTTTTA
AACTAGATCTCATAAGAAGTCATTCACTATCACAAGTCAT
TCACACACAGCAAGGGGAAATTCCACTCCCACGATTCAAT
CACCTCCCATCTGGTCCCTCCTCTAACATGTGGGGATTAC
AACTCAACATGAGATTTGGGTGGGGACACAGAGCTAAACC
GTATCAGACAAGTCAGAAAATTCAAGCATGTTGTAGAGGG
TCTGTGTTATGGAATGACAAGGTTCATAAAGGAGACTTTA
TAAAAGAAATTTTGTGTATGATTAAACTTGTTATAATTAA
AAGGAAACTGTTTATAATACACTTGCTAAAGAACAGTCTA
GCGGGGTGCAGTGACTAACACCTGTAATCCCAGCACTTTG
GGAGGCCAAGGTGGGTGGATCACTAGGTCAAGAGATTGAG
ACCACCCTGGCCATGGCCAACGTGGTGAAACCCCGTCTCT
ACTAAAAATACAAAAATTAGCTGGGCATGGTGGCACATGC
CTGTAGTCCCAGCTACGGGAGGCTGAGACAGGAGAATCGC
TTGAACCTGGGAGGTGGAAGTTGCAGTGAGCAGAGATCAC
ACCACTGCACTCCAGCCTGGCAACAGAGCAAGACTCCGTC
TCAAAAATAAATACATAAATAGAATGGTCTACATGTTAAA
ACCCAATTTTCTTAAAATGTTGATTTGCTAAATTACCAGA
AATTTTGCTTTTTAATCCTGTAATCTACTCTTTTGAAAGC
TTGTTGGATTCATTTTAACTCTTTTAGCTTTTTTTGTCAG
CTCCTGTGAGTTTTTCTGCTCCAACTATGACTGCCGTTGT
GGCCTGATGCTAAAATGTTTAGTCTTAGAGGTCTGCAGGA
GCAGTATTTTCTTCCAGTATAGTTTAATTCTATGCTATTG
TTTCTTCTCTTGATGTGTAACCTATTTTGGCTTTTGGTTT
TGACTCTTATATCGCTTAGAAGTGTTTGGGGGACTGATAG
GTGCCTGCCCAAACCCATTCCCTTTGGCCAGGAAGCGAGC
ATCTGTTCAGTCTGTTGGGGGGCTATGGATTTTGATTTTT
GTTCTGTATTCCTCCTTTTTGTCAGAAGGTGCTGGATGCA
ATGTTAATGGCAAAGATTTTATTTTCTCCTGTGCCGATGC
TAAGATATTATGCTGCCTGCTCCAGGTCCACTGCATCCCT
CGGTGTGAACCTTGTGGCCAGGGGACTTGGAGTCAGGGAA
CTTGTAGCCAGGGGATGTTCTGGGCCAGACAAGAGTGGAG
GTGAGAGGAGAGGGTACTCAGTGGTCCTTGAACCCTTTTG
AGCAGTGGGGGAGCAAAATAGTGTAACACTTCTTTTCAAT
CACTTTAGCCAACCTCCCAGGAAACACCTCTCTTGTCCTT
GTTGGGTGTAGAGGCCATGCTAAGGCCCAACTGCAGACAT
CATGTTGTCACTATTAATCTTGTTTGCTCTCCCAATTACC
CTGAGCTGGTGTGGCTAGAAACACAATCTACAGTAAATAT
TTCAAAAATTATAGCTTCAGGGCACCACCTTCATGGTTGC
TAGATTTGTCATCAACATCTTCAGGATAAAGATTTCAATC
TTCTGGCTTATCCAGAAAATCTCACAAACATCCCCCCCTA
AACTGCCTAACTAACCACAGCAATCCTGAAATACCCAAAC
TCTCCCTACTGAACAAATTCCACCTGAACCTCCCACCATT
ACCTGGACCTGGGAAGTTGGGTATGCATACCTCCAGTGCA
CTCATGATCCCACCTTCTGCACCTTTTGTGGTAAGGACAC
TAAAGCAGAAGTTTCCCTGCAATGCTCTGAATCCAACTCT
AGCTGCCAACATACCAATGCCACAGTGAGGTAAATGGGAT
TCCACTTGAAAACAAGGAGACTATATATGGTGGCTTTTCC
TGGATTAGAATATACAGGGGAAAACAACTAACTACCTAGT
CTGGGACGGGGGCAGTGCCACCCTCTTTCAGAAAACAATT
GTTCAACCACCCCTATTAGAATGGGGGAAAGTATCTCTAT
AGACTCAAGTTGGCAACAAAGAATAAAGATCACACCCCAT
AGGGTCTCCGTTTGTCCCCCAATTCAGTTCATTTTTCTTT
GTGGCCATGAATGGGAAGAAGTCACACCCCATAACCACTC
CTGACTCCCCAGGTAGTCATCTGCTTTTTGTTTTTTAATT
CTGAATAGTTAAAAGTCAACAACTGCTCTTTTAGGAGTAG
CTTTCCTTTATGTATCAAAACTTGGAACTGAGGTGAATGT
ATGTTGACCACTCTTGCCCCTTCAGGGGTCACAGTCATAA
GATCCAAATAACACCAGAAGTAAATGAGCAATAGGATTAA
TTCTGGCAGGAATCAGGGCAGCAGTACCCTTGAGTGGCTT
TGCTTACCACAAGTGAACCCTAAACAACTTGACTCAAACC
CTAGAATCCTTAGCCACCAACACAGGTCATGCATTAAAGA
GAATTCAAGAGTCCCTAGACTCTTTGGCAAATGTATTTCT
CAATAACAGACTAGCACTGGACTATTTACTAGCTGAACAA
GGTAGAGCATGTGCAGTTATTAATAAAAACTGCTGCACAT
ATATGAACGACTCCAGACAGGTTGAGATTAACGGTCAAGA
GATCTATGAGTAAACTACCTGGTTACAGATACAACCAGGG
CACTTACTGCAACTACATCTAGTTAACTATCAAGAGTGCC
TTCAAAAGTCTCAACTGGCTTTTACCTACCTCTTCTAGGA
CCTTTGAAGGCTGCCTTGTTACTAATTTTTGGTCCTTGCC
TGTTTAACCTCTTTTGTTTCATTTTGTTTTGCCTTAAACA
GTTCCAGGTAAAGACAATGTTAGCACAAGGCTTCCAACTC
ATCCTGTCTCTGGGCCCCTATCAGTTATCCAGAGATTTTC
AGTTCTCTGGTGCTAGATAGGGCCTACACCACAAACTCAG
CAGGAAGCAGTTACAGAAGATGGATCTCTATCCTTGTGTA
GCCTTCTTAAGATTATGGAGGAGTATCTAATCTCTGAGGG
AGGAATGAGGTAGGGAGGTGGGATTCAATTTTGGATGCAG
GTCTTGGACATCAGATCAAACTGAGTACCAGCTAAAACAG
GTCCTAGATGGAAGCAAATTTCCATAAGCCAAGCCCACAA
CCAGTGTGCTATGTCTGTTTACCACTGCCACAGCAACACC
TGGAAGTTACCACATCTTTCTATGGCAACACCCAAAAGTT
ACCACCCCTTCCCATAACAACGGCCTGACAACCCAGAAGT
TACCATCTTTTTCCTAGAAATTTCTGCATAACTACCCTTT
AATTTGCATATAATTAAAAGTGCATATAAGCATGACTGCA
CAACTGCTTCTGAACTACTATTCCAGGCACAATGCTTATG
GGGTAGCCCTACTCCGCACAGAGCAGTACCTCGGCTGCTG
CTGCTGCCGCTGCTGTACACTGCCACTTCAATTAAAGTCA
CTGTTTAATACCACTGGCTTGCCCTTTAATTCTTTCCTGG
GCTAAGCCAAGAACCATCCTGGGCTAAGCACTAATTTTGG
GGCTTGCCTGTCCTGCATCAGATACATTGGGAAAATAAAC
AAGAAGCACGCACTTATAAATAATTTACCTAGCTGAGATA
CTAACAAAGTAAAGCTCAAATACAAAAACTGCAACAAAAA
GAACATACATTTACCCTTTGAAGCCCAGCCAAATAAATCA
CTATATCCTCCTGGCAACAAACAAGAGAACAAATACAATA
AAAATCACTTTGTAATGCATTGTCTATAAACAACACAACA
AAATCAGTTTGTAAAGCATTCTCCATATAAGCATATAAGC
ACGGCAATCAATGTCTCAAAGACCGTTGAAATAAAAGGCT
AGCACAAGGCATCAGAAAGCAAATTCTCTCCCACTCACAC
AAACTTAACTGGGCAGAGTTATTCTGAAGTGGATACTAAA
TACAACTATTGGCTATTATTCGTAATGTGCTCATTATCTG
CCATGATTTTGCTGGGATACTAATTCATTTAGAAAGTAAT
TAATACAGTTAATTAAAATTCTACTCTTTCGCCTATTAGC
ATAGACTCACAAACAGTTTAAGTCTCTTAGGTAATCAAGA
AGTTTCAGTCTGCTAAGTTAAGGAGAACAAGCAAATCTAG
GACAAAGCTAGCTGCCATGCTTGAATTTTACATTTGACAT
TTTTATAAATACCTTCAAAGGAGATGTGTTTTAATGTTTG
TCTAATTTTATTCATAGATGTGATATCTGACAACTAAACT
TTAACATATACGTAATTTGATATCATTGAGAAAAGTAGTT
CCTTCAAGATGTATGAAATGCTGAGCTCCCATAAGAAGCA
TCATCGAAACAGTTGGTCCTGTGATAGTGAAAGTCTCCAG
AATGAGGTTTAGTTAGTCATAAGTGAAGATTCACTGAAAA
TACGTGAAAAAGAAAGCAGAGAACAAAAGATCCCAAATTA
AAGAGGAATAAATATGGATGTGGTAGTCAGCACACTGAAC
TACCCTTGGACCCTTTTTATTTTTGTTTTTTTTAAGTTTA
TGGAATACACTTCACCTCTTCAACTTAGTCATTGCTTACC
TGAGGGAAGTTTAAATTGCTGTGTTGATACTACTTCAAGA
AATTCTACAATACATGAAGTCAAGGTACAACTCAGAAGGA
GAAAAGAAAGTAAAACTGTTTCACCGTGATAAGCTCTCTC
TTAATTATAAGAATCACACTCTAAAATATAAGGTGGTCTG
GTTGTATTTTGCATACAAACAATGAAAGGCAAAATGTTCC
ATTAAAAGTTCTGATTGAAGAGCCTAAATTTAACCTCGTA
CATTCTGAAGATAATTAAATGTAATTAGTCATACCTTCTT
CTAGATAGCTTTCTAAGAAGCTGATTAAATAAGGACTTTA
TGTATCTGGTATCAAACAGCTGTGCATGGCACAAAATCAT
TTAATAATATATAACCAAGGAGAGTTCATGCTTGAAACAA
CTTTATGTAATAAACACTATATTGGAGACAGATTCACTTG
CTCTCAGAGAGCACAGTTCCTGTTAGTTCCACATGTTATT
GTCTACTTAATCTCCCTGATTTTACAACAAATATAGTTAG
CAAATTATTATGAGCTTAGCTAATAACAAAAATGCATTAC
ATAAAGAAGTAGGAGATAGTGCAAGTTATATACTTACCTC
ATTTTTTACATTATCTGAAGCATTCAATGCAGATTTTGGA
TCACCACCATCCTGTTCACTTGCTGAAACTTTTGATTCAA
ATTGTGATTTTGTTATCTTTCCTTTACCATGTGAAGATGA
TACATTTTCTATATGCTGGCCAACAAGGCTATTTAAAACC
AAAAGATACATTAAATAAACAGATTTTACTGGATAACAAA
TTCGATACAATCTAAATTCTTATAACTCATGTACAAAGTA
AACCAAGGAAGAAACACAGAGAGATCAGCTTTCTCTCAAA
AAGTGGAATTTAACATACACCAAAGTCCATTCAAACAGGA
CACTGCTGTTGTTACAGAATCATAAGAAGGACAAACAACT
GCTCCTACCCACCTGTCAGGTGGACTGACAAAGGAAGGTT
GTTCAGTTGGAGCACTAGCATCAAGGGCCTCCCCAACATC
ACAATCAGTTTCAGACTGCTCGGTTTCACTTGGTTTGGCT
ATAGGAATAGTACCAGATTTTTCTATTTCACTAAAAAAAG
AAACAAGAAACATAATCTGGTAATTAAATAAACTTGAGGT
AATATACATTAAAAACACTATTAGTGATTTCCAAAACATA
ATGTAAACCAAAGAAAGAAAATTTTAAATCATGTCAAGTC
AATTGCTGACTTGATCTGTTATTGTCCTCAGCTTCTAAAT
AACTACCTACCAAATATTAAAATATTAGAGGTTAATATTT
GGTCATATCGAAAATAAGATTTTTAAAAATTACTTATTCT
CACTGTATCTTCTCTAAAGTTTAATTTCCATGTTACTATA
TTAATTCTACCAGTATTAAAGTTGTTACTTATGGCATCCT
TCAAAAGTCATTATCTGAAGACATTTCACTAAAATTTTAA
GGTGTTCTTAGAATTTCATTGTTAAAATAGAAACCTTCAT
ATTTTTCCCTGCCTCACCTCCATTTCATTAACCAGTCATG
TTTAATATAATGGGAGTATAGAATTCACTGTTCAGATATG
TGGTATCTAGCCTTAAGTTCCTTCGGAATCATTTAAATTT
AAAAGTTAAAATACTATCATTATTTCTCAACATGTCTTCT
GTTCCCTGGCCTGTACTAGACAAGCTCCTAGCTGGTAACC
ATAACACCTTGTGCAACTCCTTCAACCTAGGCCCTTACAT
TCTTGAGAAGCAAGGGTGATATTAACTGACACATTTATCC
TATGTACCAGTTATTCTTCTTGCACTTTATTTATATTAAC
TCATTTGATAAAGGAAATGCTTATGTAGTATTAATAGAAG
GACATTTCATTTTGTTCTTTGGACTGCTGCAGGAAGGAGC
TAGGGGAAGTACCTAACAAATTTTCTAAACTAAGGATCAC
TTAAACCTAAACACTCTGAATATTTATTATCAAGTTTGAA
AAAGGTAGCGATTCACAGGAAGACATAAAAATGAATGAAA
TGGCAGCGATACTTAATGGAAATGAACAACCTGACATTTG
AGTTGATAATTATAGGGAAGATAATTCAAATAAGCACTAT
TTCCTAAGCAGAATCTTACTTTGCTTAGACTATATAGAGA
TTTCACACTTGGGATCTATCAACTTCATTGAGTTAGCTAA
ACAAACTTGCTATAAAATCATTACATTCAAAACACACAAA
GGCATGCAAACACATGCACACAAAACACAATCACTGTAAT
TTAATTTAGGTCTGCTATATAGCCTAAACTTCAAACTTGA
GTATCACGCTGCTTTATCTTTTCAAGAAATCTTTCTATCA
CTAAGTAAGGAGATTCTTTTTTGTGTTTGTTTTTTGTAAT
GACTTACTCAAGCTTTGAGATTGGAGTGATTTCTGAGGTA
GATGAGCTGGAAATATTTTCAACAGTTTCACTGTCCACAA
CTGCACTGGAAGACTCTTCATGCAAATCAACTGTAGGGAG
TGTCTCCACCACCGGCAGACTTAACTTTTTTGTCTCTGTA
TTCTGTTTAAAAAAAACAAGCCAGCTAAATTAAATGTTGA
GATTAATATATCATCTCTTTAGCAGAATAGGCATTTACTG
AAAGCATTTCTGAAAAATGACAATATAAAAAATGTTCACT
AAAAAAGTACTATTATGAAAATCCTTTCTTCCAATATTAC
CACCCTAAGGAATATATTTCGTATGAAAATACAGGCCCTA
CACATTTTTTCATGGCATTTCACAAACTAGGAAAGAACTT
TCTCCCTACCTATTTCCTACTTTGCATCAGGAGCTACAAA
GATTTCTGTCTTCTCTAATTGATGAATGCTAGTAGCAACA
AAGAAACCCTATGGACAAGTACGAAACAGTACAATACATA
GTTCTTGACCCTGAGCAGTTCAGGAAATAATGTGTATCAA
TAAGCAGCAATATATGTTCAAGTGACACCAGGAAGCAATA
AATGATTCTTGCTGCTCCTTCGGTCTCGAATGTCCCGGGC
CTTTCAGTCCTCCAAAACACAATGTGAAATCTACCTAACA
CCTGTTCATATTTGAAAACCTCTATTAGCACCTCCTCTTC
CAAGACCAACCCTAAACAGAATTCACTACTCCCTTTCCTC
TATGCCTCCAGTGTTCTCTGTATACTTTTATCACTGTATC
TGTAACAACTCAACTGCCATTATTCATGTCTCCCTCTCTT
CTTCAAGTATACCATAAATGTCCTAAGAACTATGTTCTCT
TGATCTTCATATTCCCAGTGTCTAGCACAGTACCTAGCAC
ACAGTAGGTGTTTAAATGCTTCAATAAATGAATATCAAGT
GAGAGGTACAAATATCATGCTCAGCTCAAGGAAAAAGAAA
CTAAGGACTATTATGAATTAGAAGAGCTAGGCCTTAAAGA
AAAGAAGGGCCAGTACAAGAGCAGAAAACAACCTCAAGGC
ATGTAGTCCAGAAACTATAAAGTATGATCATTTGGGGAAT
TATTTACACTGAGAAATTCACAAAAAAATATAAATAGTCG
TCTGCATTTTTATGATGAAAAGGACTACTGCCTTTTTATC
AAATACTATATTACCATATGAACATGTATTCAAACTTTAA
AAATTAATGAGATACTTTACATGCTTTTTTTGAGACAGAG
TCTCACTCTGTCACCCAGGCTGGAGTGCAGTGGTATGATC
TCAGCTCACTGCAACTTCCGTCTCTTGAGTTCAAGCAACT
CTCCTGCCTGAGCCTCCCAAGTAGCTGAGACTACAGACGT
GCACCACCATACCCAGCTAATTTTTGTATTTTTGGTAGAG
ACAGGGTTTCACCATGCTGGCCAGGCTGGTCTCGAACTCC
TGACCTCAGGTGATCCACTGTGCCTAGCCTACATGCTATT
TTTTAATTAAGTCTTCAAAATCCAATGTGTATTTTACGCT
TACAGTAAATTTCAATTTGGACTAGCCACATTTCAAGTGC
TTAATGGCCACATGTGGCTAGTGGTTACTGTGATGAACAA
TATAGGTATAGAAGACATGGTAAGTACTTGGAAGTATCTG
AACACAACTACATCATAACAAAAGTTTTATGAATAATGGT
AGGAGTGTTCAGGATAGTCATACAATTTTAAGGGCTACAA
GTATCACTTTTCTCTTATTCTTATGCATAAACCCTTGACA
AACGTCTTCCAGAATCCAATAAAATGAAACTAATTCTATC
GCTTTAGATAACTCAGTAAGTCATAAATAGCCCTGGCTCT
TGCAAACAGTGCAAGGTTAAAAAATAAAAAACGAAAAAAA
AAAAAATAGCCAAGGCTGTATTTTTTTAAAAAGAAAGAAT
TTTCCCTCATTCTGAGTTGAAATGTGTGTTCTTTTTTTAA
TATTTGAGATTTTAGTTTTTCCTTAGTCCTTCTGCCTCCA
GATCAAATATCCCCAGTTCCTTCAGCCATTACTGATATTA
AATGGTTTCCAGATACCTCAGCATTAGCATTCTGATCAGT
TTATGGTATATATATTCTAGACAATCAAATATCCCCAGTT
CCTTTAGCCATTACTGATATTAAACGGCTTCCAGATACCT
CAACATTCTGATCAGTTTATGGTATATATATATACTAGTT
TTTAGTATTTTTCATAAAGTCTGGTGCACAAAATAAACAA
TATTCAGAATGTAATATAAGAGAGGGAAAAAACATTTTAA
CCTATTAGCTATTCATACCCATAATAAGTAGAAATCTTGG
TATCAAAATACTCTGAGTTGTACATAAAAATACTTTCTTT
TGTTCCAAGTGATTCAGGTTAGAAAAAAATTTCCTAACAA
CTGAAAATCTGAAGAGACAAGATACATCACAATGAACCAA
AATAGAACCAAGGAAGAAATGAGGATTTATACTCAAACCT
TTACTACCAAGAGACTAGTCACATTTATTATTATTATTAT
CTGTAATTATACATGTTCTCAAAAGTAGTACTATCAGCAG
GTAAGTAATCTTAAGTCCAGTTACAGAGTACCTCAAAGTG
AAAAAACTAACAATACACACACAATATGGTGACCGAACAG
AGGTTTTCAACCTTGTGAAGTAGTTTGAAATGACATATTA
TTAAAAATCAAAGCAACATAGCTTACTTGTACATCCACAA
TAGAGTCATCTTTTAATTTATGTTCTTCTGGAGAAACAGG
TAAATTTGAACCTGATTTTCCCAATGATTCGGCATTGATA
GGTCCCTCTCTTTCATCCTATATAACAACAACAACAAAAA
AGATCACCTGATAAAACTGTTTTACAAAAGTTATAAAGCA
ACATGAAGACCATTTCTTTCCATACTTTAAAACCAAAAAA
CTGACTTGTGTATTTGACTCTAATTAATTTGTTTACAAGA
TTATTGTCTATTTCCTCGAATCCCCTCATTGCTGTAACAC
TTAAAATGTGCAATACACCAGTTCAACAACTTCATTTGAT
TTCTTAATAAGCATTTTAGTCTTACTATCCAGCACTGTTT
TAAGCACCTAGTAAAACTCTAATAAATATCTGACAAATGA
AGGTACATAAAGCTCTTTCTTTCATCTCTTTTTTGACATA
CATTCGAGTTAGAATTTCTAATACCTTTATGCCTTCTAGA
GTGTAACTTTCATAAAAGTTCATATTCAATCTTTGTTTAC
CTCAGCCTATACAGCTCATACTAGGTATCTAAACGTCTGC
TGAAAGAATATGCTTTCCACCTTAATGCTCTGCTTAAATT
CATTTTTATGACATTTGTTTGCAAAATGCTTCATCAAAAA
GGGGATTAAATCAAAATCTCACATACTGTGTGGGTGAAAA
TATAAAATTATAGTTTTTTTGGAGATATGTGGCAAGTCTT
CAAATTTTAAATGCTCCATCCCAGAAATATATCCAACATA
ACTTAAATTTAAATAATCTACTCTAAATATGCAAAAAAAA
AAAAAAAACCCTCAAGTATGTAACTGTAAATGTGTGTTGA
AACACACACATACACACACACATGTGTGCACACATGGCAG
GGAACAAAATGCAGAAGTTTGTCAATAAAGAAACAATTGA
TAAATAATATGTCTGTATAACAAGATTAAAATGCAGCCAT
TCAGAATATATCAACATGAAAAGATGATATATGAGCTATC
ACTGGGGGGGGAAGGCGGATGTCAATTTGTAATATATTTA
CGATATTTTCATAGAAATAAAAATATTGATTTGTGGGCAT
ATATAAAGGTGTTATCTATACCCATAGAACAAGGTCCGAA
CATTTTCACAAGAGATAGCAAACTGTTGTTCCTCTGGGGA
AAGGAATGAGACATAAATAACAAATATTTTATATTAATAT
AAATTACTTCAGTAATTTTAAATAAATACACTGAAGTTAA
AGGCAAAAGCCAAATCAAGTCAATACTCACCATTTATCAT
TTAAAATGGTAAAGTAACATGTTTTAAGATCATGAAGTTT
TTTGGAGTCTTTATATTTACTGCACCTAAATACAGAAAAC
AAACTACAAAGCCACTAACTGTAAATTCTCCCTGGAATAC
TCATTTTTAATAGTTTTTAATTTGCAAAATTGGGATTTCT
TTAAAAACTCTAATTATTATAGATCATTAAAAACAAATCA
CTCGTTTTCAGCTCTCTGAACATGCACTACCCTATACTAT
AGGACTAAGGATGTTACAAAATTCCAAATACAAGCAACAA
AATAAACATATAAATATCTCTGAGCAATCATAATTTAAGA
ATTACCTGAGTAATAGCAAAGAAAAATACAAATCTCCACC
AAAAATTATGGCACAGCATTTTTGAAATTATTTTATTTTG
AATGTTTTTCAGACACTCTCAGAAAGCTGACACACAAATT
ATAATGTTAACTTTATTTAAGGCACCTTTTTCTGGAATTG
TACATCTTCATTTTCTAGCACGCAGTTGTCATCTTGAGAG
TAATATGATGACGCTGAAGCTGAAGAACTCTCTTTACAAC
ATACACGCCAGCTGGGAAGCCTGTAAAACACCCACCACCA
CCAACGACAAACAGAAAAAGAGAAAGAAAAAGAAGAAAAG
TTGTTAAGTCAACGTATTTCTATATGGGCTAGAATTTGAG
ACGACAGACAGATGGTTCCTATCCTAATACCTTTTAACAA
TTTAATGATGAAAATCAATATGCTTAAGAAAAACATAAAC
ATTATTATCAGCATTCCAAGTAAGACATTACGAATTCCAT
GAAGGTACAACAGGAAAGTCTTCACCAGAAGCAGTATCTG
ATCATTACGACACAAGAAACAGAGAAAGCTGTCAAATAGC
TAACCTCCTCGGAAAGCAACAGTTCTTATAAATTCTAACA
AATATTTAAGAACAGATAATCCTAAAGTTACCTCAACTGT
TTAAAAGCCTAGAAGCTTCCAAATTATTTTTGCATAGAGA
ACCTTACAGTGATATCAGAAACTAACAGAAATAGCACACA
CATAAATGAATACTAGAGGTTAATAGTACTTACGAAATAA
CATACAAAACTTATCAAGAAAACAGTAAAAAAGTCTCTAG
AAACATACCAAAGGAGAAATATACCACAATTATCATCAAG
TAGAGTTCAGCTCTGACATTCAAAACCATTCCAATATAAT
AAAATCAACTTGATTTGCTATGCAAAAATATCAAGGAAAA
ATATCTTATGATTATATCCACAGCTACTGAAAAACATCTG
ATAAACTTATATATCCATCAATGTTTCAAGAATCAATAAT
GAAACAGGAATAATTATATATTTAACATGGAAAATACATA
TGTAATACATAAAACTAAAAGTCGGTACTATACATAGTGA
GGAAACCTAAAAAGACACCTATATAGATCTGAAATAAGAC
AAGAATGTCCATTTTCATTAGCATTACAAAACACGAAGAT
AAAAGAGGCATAAAAATGCAAAAGACAGTAAAATTATCTG
TAGTTCCAAATAATAAGGGTATCCGCATTAATTGCAGATG
AGTTTATATAAATGGAAAATTCAAAAGAATCACCTGTTAA
AAGAAGTCCCAGACATAAAAATTATATTCCCAAGTATAAA
ATTAAGAGGCAAATCAACACTTTCAAATCATAACAAGTAC
TCATTTACAATAGAAACAATAAAGTGCCCGGATAGAAACT
TGGCAAGAAATCTTCTAGTAAGTAGAAATGTTTGAAACTG
CCAATATTTGACAATCCTTTTACTTGGAAAAAGTGTCAAT
TTCACAATTCAAAATAATAGGAGCAGTCTGAAAACCACAT
ACTGAGGTGGTAAAAAGGGAGACTTTTTGTATAAAAAGCA
AGCCAGAAATAGTCAAGAATATTCTGATATGAGGGGACTA
GATCTATATGAAACTACAGTAATTACAGCAATATGATACT
GAGATAACAGAGGCAAAGGAAACCCCCAGGGTGACTAGAA
AGAGAAATCCCAGGAAGATAGCTGTAAACAAGGAATAGAA
GGCAACCAGTCTAGGTTAGTTTATCAGAGCACCCAAATAC
CACCAGAAGAAATGGAATACCTAGGTTTAAAGACTTTGGA
GATTTCTTAAACCTACTGCTTTCATTTTAGAAATTGTATT
TCTATTTTTTCCTTGAAGGAAGGTTTTCAACTTGAATGTG
TGGTGACAAGTTTTTCTTGTGGCAACCTACAATCTTTAAT
ACTTCTAGGCATCCTGCCATTTTAAGGGTGTATGTTACAA
CTATGTGTTTCAAAAAATAACGGTTAAGTGTTAGGGTAAA
AGAGAAGTCAGTTCATCCTTACTAAAAAGAATAGGAGAGG
GACTCAGGAAAATTTTTCTAAAGGATATAGCAACTGAAGA
GCCAAGGAAGATTTCATTAAGAAAGTGGAAAACATTTTTT
ATTGTGCCAAGGGAGATTTCATTATGGAAGAAAGCATTCT
TTAATGTGAAAGTGATTGAAAGAAAACACCTTTTTAAAAT
GGTATCCAATGGCTTGCAATGACAGCTTCTTATATTTGTC
TAGCACAGAATTACTGAACCAACTATCTTTTTGTTTTTAT
CATACTATCAAATAAATCTAGCAAAATAATGCAATAATGA
ATTCTAGAAAGACATTAATGTGCGATAAAGAATCTGCTAA
TATGCAAATGAGCCAAGCTTAATAATCACAGAGAAGGAGT
CTGCAATTATTAAGCTTGACTAATAAAACTAAACTGGAGT
CTGTCACTTTCAAATGAATTGTTTTCCTCTTGAGTTTTAA
TGAAGAAACTTTACAAGCATGTAAGATTACCCAGTAAGTA
CCAATTATTATGTTAGATACAGGGCCCTGTTAGGAAACAT
TAGGGGTAATTTTCAACTCATTTAAAAATTTGAGTAAGTA
CATACAGTTTTAAGAAAATATGAAAACAACAAAGTAGCCA
TTTTAATTAACATAGAAACCAAACCAGATGGAAAACATTA
TGTTATTAAGACAGCAATTTATTATATATGAGTAAAAAGA
GGAAAGAATTACAAATATATATGCACCTAACAATGTAGAA
AATACACTACGACCACGGGCAAAGCTACAGGTGGAAAGAG
AATAATCAAAAATTATGGTGGCCTATTTTAAATTACCTAA
CAAAATAACAGATGAAGTGGACAAAATGATATTTATATTC
CATGTAAGAAGCTCAATCAAAGACACAGATTTTTATACCA
AATACAAATTAAAACATTATTCTCAAGGACACGTGGAATA
TTTCCCAAATACCAATCACAAACCGAATCCTCAAAAGAAG
CCTCAACTTCCAAAAACTCAAGCTCTAAAAGATTATATTC
CCCAACCATGCTGCAACAAAATTTGAAATAACAAAAAGCT
AACAATATCCCAAGCCTGGAAGCAAGAAATGTGTAGCAAA
ATAATCCTTAGGTTAAGGAAACAACATTATGAAATAATCA
GCAGAAGACTACCAGTCAAAATTGGTGGGATGTAGATGAG
ACAACAGCAGGAAAATTGTGCTTCTGAATACATGAAGACA
AATGCTGAAAACAGAAGAGCTAATCATTCAACTCAGAAAG
ATAGAAGACAGTACAAATGCAAAGAAACAAGGAAGGACAG
GACAGGCACTGCTAAAATAGAGAACAAAAACAGCAAAGAA
AATTAAGAAAATCAAAAGTCGGTTCTTTGAAGAAAGTATT
AGACAAACTTCTGGCAAAACCAATAAATGGAAGATAGTAA
TGGAAATTAACAAAATACGGAATAAAAAGATAAAATGACC
ACAGAGAAAACATTTTTAAAATCATAAAATATTATAAATT
ATATATAACAACATATTTGGCAACAGGAGAAATGGATAAG
TTTCTAGAAAAACAGCAAAACTGCCATAAGGAATGAAAAA
CCTGGTAACAGACTGATAACAAATAAACTTGAATAGATCT
ACGAACATCTCACACATAGGAGAAAATTCAAACCCGGTTT
TTAAATTTTTTATTTGGAAATAGTTTCAAATTTCAGAAGA
GTAGGCAGCATAGTATAAAAAAAAAAAAAATCTACAAATG
CCTTAGCTGTATCAACCCATTGTGAATATTTTACTTAATT
TGTTCCATCATTTGTCATTTGCCCATGCTCACTCACTCAT
CCTCCCTCTCTCCCTCTGTTTCCTCTCTCCCAGTAATTTA
CCTCTAAAATACTGTGATATCTATTTCCACAGAATAGGGA
TATTCTCTTGAATAACTACAATACAGCCATCAACTTCAGT
AAGTGTTACACTGACACAAAAATTTACTGTCCACATTGCA
ATTTTGTCAGTTAATCAAATAATGTCTTTTTTAGAATTCC
TTTCTCCAATACGGAATTAAATCTATGACCATGTCCTGCA
TTTGTCATGTCTATTCAGTACCATTTAACCTGGATCAGTT
CTGGAGCTTTATTTTATGCAGCACTAACATTTTTGAAGGC
TACAGTCCCTTTTCTTTTTAAATAGTATAGTCCTTATGTG
AGATTTGTCTGATGTATCATGATGACCAGATTCAGATTAG
GTATTCTCAGTCAGAATCCTTTGTTGTGTCTTTCTCAGGA
TATTAGAGTGAAGTTGTGACTTTCTCAGGATATTGTATTG
AGAAGCATATAATATCCATGTTTCAGCAGTTGCAATTCTA
CTTTTAGGTACTTCAACAGCAAAGAAAACTATGTCCACAA
AAAGCCTTGTACAAGCATGTCCCTAGTAGTTTTTACTAGG
GACTAGATAGCCAAATCTGGAAGCAGCCCAGATAACCACT
AACAGAAGAATAAACAAACTGTAGTACTACTCAGCAATAA
AAAGGAACTAATTAATGACAAAGGAAACAAAATGGGTAAA
TCTCAGATATTACATTGAGTAAAAAGAAGTCAAACACATG
AGTAAATACTGTATATCCATTTAGATGAAGGTCCAGAATT
GGCAAAACTAATCCATGGTGACAGAAATCAGATTACTACT
TGCCTTTGGGGGATTCACCAGAAAGGGACATGAGAGAACT
TTCTGGGGTGATGAGAATATTCTATATCTTGAGAGGATGT
GAGTTACATACATGTATGCATGTGTCAAAACTGATCCAAC
TATACAGTTAAGGTCTATGCATTTTACTGTACATTATTTA
TTTATTTTGAGACAGGGTCTCACTCTGTCACCCAGGCGGG
GGTGCAGTGGTGCCATCTCAGCTCACCGCGGCCTTCCCCT
TCCCAGACTCAAGTGATCCTTCCACCTCAGCCTCCAGAGT
AGCTGGGATTACAGGCAAGCACCAAAATGTCTGGCTAATT
TTTGTATTTTTGGAAGAGATGGGGTTTTGCCACGTTGCCC
AGGCTAGTCTCGAACTCCCGGGGTCAAGTGATCCACCTGC
CTCGGCCTCCCAAAGTGCAAAGTGCCACTGTGCCTGGCCT
ATACAGGTTTTATTACCTGTTCAAGATCCTGCAACTAATA
AGTGGGGATCTGGGGTTAAAACTTGGATCTTTTTGACTCT
GAAACACGGGCCTCTTAGCCACTACACTACAGGGCCTTCA
TCTTTATCATTTGTTGCCATTACGAAAATCATGAAGTAGT
TAATCAGAACTTCTCCTTTGTGATAGTTGTTTTATTTTTG
TATTATGCCATAACTAGCCTTGACTAGTATCACCAATTCT
TGAGTGAATGTAACAGTGTTATCTTCTTACCTTTCTTTTC
ATTTATCTGTTAGCTAGAAAATACTAAACATGAAATGTAG
CAACATGGAAAAATCCAACACTTTAGAGAGAGATCTAAAT
TTGCAAGGTGAGTGATGGGCAACTTATGAGCTTCAGTTTC
CTTATTTTTAAAAATTAGATTAATACTTTAATCCAAGAGT
ATGGACAAACTTCAGAGGAGCCCAGGAGTCGGAGACCAGC
CTGGGCAACAAGGCAAAACCCCGTCTCTACAAAACATACA
AAAATTAGCCAGGCATGGTGGCGCACACCTCTGGTCCCAG
CTACTCAGGAGCCTGAGGTGGAAGGAGAATCACCGGTGCC
CAGGGAGGTCAAGGCTGCAGTGAGTGGTGATCATGCTGCT
GTACTCCAGCCTGGGGGACAGAGTGAGGAAAAAAAAAAGC
AAGTAAGCAAGCCTTTATGCCTCAACTCAATATCAAAATT
GTAAAATGGACTTATTAGAAGGAACTGAAATAAATGTACA
TGCTATGCTTAGCCTGGCACAGAATATGTACTGAAATGTC
AGTTATTATCAGTCACTACCTTTTCTATCTACTTTTACTT
ACCAAATTTCACAGTAGTTTATACTTGTAATCTCAACTTC
TTCACCTTCTACTTAGTCCTCAGCCTGCTGAAATCTAGTT
TCTGCCCTCACTGTACCACTGAGACTAGTATGGCGTGGCA
GAAGTTAGTTTTTTTTGATTCCCCGGCTGCATGTGGTACC
TCTGACTGCTGTTTTAACTTAAACCATCTCCTTTTTGACT
TGTCAAATTACACACTTCTGCTTCTCATCTCACGCTGACT
CCTGTTTCTGAGTCTCCTTTGATATGCTGCTTCTGTTCAC
TATTTAAATTCTGATGCTCCAAGGGTCTGGTTCTGAATCT
TCGCTTTATATTCTACATAGGAGACTTACCTACTCTCACG
GTATTTAGTTGACGGCTACTGAAACTTTTATCTTTAGCCA
TTATCTTTTCCTAACTGGCCCATTCCTTAAAACCCTTCTG
TGATACCCTACATTAATGTTGATGATAAATAAAGATCATT
TAAAAGTTGCATCTTTCTTCATTCATATTCCAAGATATCT
CAAAAACATCTAAATCCAAAATTGAATACATTAGCTTCCT
TTTCCAAATCTCTTCCTCTCATATCCTTGATCCCACCATC
TCGTACTGTTGTCTACCCAGTCCTCAAACTAGAAACCTGA
AAAACATCTGTGACTATTCCTTTGCCTTCGCCCTCCCCTG
ACCATCTGATTTATTCTACTCTAAATTTCTTTAAATCATT
TCTCAATCTCCATTCTGATTGCCTTAACTCAAGCCCTTAT
CTCTTACCTAGAGCAAACTCCTAACAGATCTCCCTAATTC
CTAACTTGCTACGTCTGCGAATCAATCATTCACACCTCTG
CCAAAAATCTAACAGTAAATTATCACACTACCATTCCCCT
GCTTAAGACCTTTTATAGACTCCATTAACTACATGACAAA
ACTAAAGCTTCTCTCCACATGCTATTTAAAAATCTCTAAC
AATTCTACTAACCTCTTCAGCTTCATACTTCCTGCCACTC
TCCCTGCCTTTCACTTTATACTTCAGTGATACAGAACTAC
CTGTAATAGTTCCTTGAACATAGACTGTGCTGTCTCATGT
CTCTGGCTCATGCTGTTCCCTCTTTCAAGAATGTTCTGTA
CCTACTCCCACTCCCACTATCTAAAACCTAACAAAATACC
TATAATTCTCTCTTGGGGCAAGAAACTAGTAAGGGTCTAA
AACATTTTCCTGATTTCCACAATCTGGGGTTGGTGGGCGG
CCCCTCTCTAAATTCTCACAGCCTTTTGGCTATCTCTACC
TGAGCACATACACATTGAAATGAAATTAACTGTTTATTTT
TGTTTCTCACATAAGACTAAGCAACTCCAAGGCAGAGAAT
ACACTGCCCTCTTGCCAGCATGATGATCTGCTGAGCTCCT
ATTTTGACTATGAATTGGAAAAGCTTTTTCAGAGCTTTAA
AAAGAAGAATGAGAAAAGACTTTGTGGTAAAAGAAATAAC
TAAACTAGGCAATAAAGAATTGCTTCTTAAACATAAATTC
AAAACTAATCCTTTGTACAGAAATACAGTGCCAGCCACTC
AATTAGGACAGTATGGTTAAAGTTAACAGTGAACATTGTA
GTTTTTGAGTATTACTTCCTGGATACCTGAAAAAAATTAC
AAAAATCCTGTAAGTATTGAGAAACTTGTGGGAAATGGGT
GAATAATATGGAAGCCACTTTGGTCAAACATTGGTAGTAA
AACAAGACCAAAAGATCACCAGGCCTCTAGTGCCTTTGCT
TAAGCAACCTAATTTATCTCCATCATAATGTTTTATTAAA
AGACAGATATTCTTCTAAACCACGTTATCTGTCTGGAGCT
CTTTTAAGGTTGCTTCTCTTCTGCTTGGTCTAATCTGCTA
ATAGGTAAGAGCACACTGGACCTCTTTCTCCTTGCAGTTT
TTATTATATTTGGCTGCTTCAACAGTCTTTAGTCAAACCA
CATGCAACTGTACAGCTTAGCTGAAGAAAGTTCTATGTTC
TAGTGCCTGTTTCTAATTAAACCTTTGCATTTCAGTAGTT
CTGACTTTTAATCTTCACTCTGATGTAGGATTGGGTCTTA
CATTCTCTTAGCTTAATATTCCACATATCAAATTCTATTA
GAAAATTGTTTCACTAAATTGGCCTATAATTTCATTGATC
CAACACAGAGAAGAACTTAGTAAACAACGTGATATGTTCT
GTTTTTATATCTTAACCTACCATTAGAAATTCAGTCAATA
CAATTTTTCCTCTAAGATGCTGGAAATAATCATACCCTAC
ACTTGATAATAATATATTTTCAGAAATTGGGTACGCTATA
TTTAGCCTCTAAAACACAAGTGACAGTACTTTTGTTACCT
TAATTTTCAATTAGAAACTACATAGTTCTGAAATAAATTA
CTACCAGGCCAACAGATCAGCCATGCTAAAACAAAGTCTC
TATTAGGAAAAGTAGAAAATAAAGCTACAATAGTTGGTGT
GGGTCAGACTGCAGGCATTTAAAAATTATCAAGGTTTAAA
GTTTTATCCTTCAAAGAGCCTTTGAAAGATATTTCATCAG
AGGACTGACATAATCAAAGTTGCATGCAAGATAAATCCAG
TGGCACTGTGTAAAATAGGTTGTAGCAAACAAGTACGAAG
CTACTCTACATGTTAACTTTTTTTTTTTAAGTACTCTTCT
ACCTCCGCTTGCTGCCAAACAAATGTGTGGAATTCATGCC
TACGAGCTCTCCAAATATCTTCTATTCTCCACTCCCAAAA
GCTATCAATCACTTCCCTCTTTTGAAAACAAGGCCCGTTT
CTCAGTTTTCAAGCTCTTCAACCTTATCTAAGACATTTTA
TATTGTTGACCACTCAAATGACTTACTTAAATCTTTTTCC
ATCTATCTTTTCCAGTTTCCTCCTTCCTTTCAGAGCTTTA
CTATGCTTGGCACCTTTCTTTATTCTGTTTCAAAAGTCCA
ATGATCTCTTTCAAAAATGATTCCCTCTATGACAGCGGTC
ACCAATCTTTTGGCACCAGAGACCAGTTTCATGGAAAACA
ACTTTGCCATGAATGGGGTGGGCAGGGGCGCATTACATTC
TCATAAGGAGCACACAGAACCTAGCATGTGCGGTTCATGG
TAAGGTTCGTGCTCCTATGAGAATCTAGTTCTGCTGCTAA
TCTGACAGGAGGTGGAGCTCAGGCAGTAATGCTCACTCAT
CTGCTGTTCACCTCCTGTTGCGTGGTCAGGGTCCTAACAG
ACCACGGACTAGCACCAGTCCCCAGCCCAGGGTTTGGGGA
TCTCTGCTTTATGAGGACAATGCCAAGCCAAATTTTCTTT
TCTTTATTTTGATATGGAGTTTTGCTCTTGTTGACCAGGC
TGGAGTGCAATGGCACAATCCTGACTCACCGCAACCTCCG
CCTCCCAGGTTCAAGTGATTCTCCTGCCTCAGTCTCCCAA
GTAGCTGGGATTACAGGCATGTGCCACCATGCCCGGCTAA
TTTTCTACTTTTTTAGTAGAGATGGGGTTTCTCCATATTG
GTCAGGCTGGTCTCAAACTCCTGACCTCAGGTGATCACCT
GCCTTGGCCTCCCAAAGTGCTGGGCCTCCCAAAGTGCTAG
GATTATAGGCATGAGCCACTGCACCTGGGACTCCAGGCCA
AATTTTATCTGCATTCAAGTCTGCATTTTTAAGTGCCCAT
AAAATGTCTCTACTTGGATATTCCATCCACCTCCAACTAA
CAGCTCCTTCCCCTTCCAAGCCCTTTGCCAACTCTTCCAC
TTCTTTTTGACCACCACCAATTCTTCTAGTTGCCCAAGTT
AAAACAAACAAGCAAACAAACAAAAAAAAACAAAAAACGC
TTAACATTTCTTTTCTCACTGAACTTTATTTCACAGATTC
ATAATTTTAGGCCCTAGAATATATTCTCTCAGAGACAGTG
TGCTCCAAGAAAGCAGCTACTTTGTTTTGTCCACCAGAAT
CCTGTATAGGATATAGCACACAGAAACCTAAGTAAGTATC
TCTTTGCATGGAGATGGGTAACAGAAAGGGGATGTTGAAC
AGAGTTTGGTTACAAGCAAACTAAAATTCAGTTATTTAGA
ATCCTAGCCTAATGCTGTTATCTGCTGCACTGCACTGCAC
TGCCAGTTTGCCAACCTTTCATAAAACCAAATCAGTTACG
TCCTCAAAAATCTCTATTTATTGTACCCTCTTCTTTGTTT
CTACTGCCAAGATTAAGTTGTTCTTATGACAAGCCTCAAT
TACTCCAAGGGCTTTTTAGGATCCAGGATTTGAAGACACC
ATTATCTGAGAATGCTCAAGTCTCTTATATAAAATGGCAT
TTGCATATCACCTATGCACATTATACCATTATCTGAGAAT
GCTCAAGTCTCTTATATAAAATGGCATTTGCATATCACCT
ATGCATATCCTCCCATATAAATATCTAGAGGTGATTTAAA
ATATCTAGAGATGATTTACAACATCTATGCATACCCTCCC
ATATAAATATCTAGAGGTGATTTAAAATATCTAGAGATGA
TTTAAAACATCTATGCATATCCTCCCATATAAATATCTAG
AGGTGATTTAAAACCTAATGCTGGCCGGGCGCGGTGGCTC
AAGCCTGTAATCCCAGCACTTTGGGAGGCCGAGACGGGCG
GATCACGAGGTCAGGAGATCGAGACCATCCTGGCTAACAT
GGTGAAACCCCGTCTCTACTAAAAAAAATACAAAAAAAAC
TAGCCGGGCGAGGTGGCGGCGCCTGTAGTCCCAGCTACTC
GGGAGACTGAGGCAGGAGAATGGCATGAACCCGGGAGGCG
GAACTTGCAGTGAGCTGAGATCCGGCCACTGCACTCCAGC
CTGGGCGACAGAGCGAGACTCCGTCTCAAAAAAAATAAAT
AAATAAAAAATAAAAAATAAAAAAATAAAATCTAATGCTA
TGTAAATGCTATGTAAACAGCTCTTATACATTGTTTTTAT
TTGTATTTTTATTGTTGTATTGCTTTTTATTTTTTTAAAT
ATATTTTCAACCTGAGGTTGGTTGAATCTGTGGATGTGGA
AAGTCAGTTGTACTCATCCCTCTAAGTCTCTTTCCTCTAA
AAAAAAAATCTAGCACAATTATGTCAAAATAATGTTCTCA
CAACACCACTTTTCTTGCTGAATCTTTATTATCTAATTCT
TTGGACTGGCTCGCAAAATCTACCAAAATCTCTGAAATCT
ATCTCTTTCTCCTCAAGCTTGTCTGTTTACTACCACTCCT
ACCCATATCAACTAGATTATCTCTTTTATTCATAACTCTC
TCTCTCCTTAACAATTAAGTGCCATCTACCCACTGCAAGC
AGACATACGGACATACACATGCACACATAAAGAAATAGCC
ATTTATGCATATTATCAACACCAGTACATCTTGTTTCAGC
TCATGAAGCTCCTGTTTGCACAGAAGCAGAGTTTACAAAC
CACACATTTCCCTTGAACCCAAGTCAAGCCTTCCTTGAGA
ACTCTAGCCCTCATTTTCTCCTAAGCACTTACTATGCAAT
TCAGTTTTCTGTGTTGTTTACTAACATTCAAACCAGGTAT
CTTAGAATGTTAGATATACAAAAAATAAACTGAGTTAATC
TAATACAGTAATACAGACTTGAATGCATAAGAGTATCCCA
AACTTACTAACAAAATCTACAAGGTAAGAATCCTAGGTAT
GTGTATTTCTTTTAAAAGTTTCATGAACAATTCCAACGTC
CACTCCTTCCTAGGCCAATCCAGGCACCCACATTTTCAGA
TGAAAAAAGCTGACACTTTGCCAGATAAAATTATTAACTA
GAAAAAGTGAAGAAACTTGCCCAAGACCATCTACCAGCCA
ACTGGCAGCACAGCATACTGGTTAAGAGAACACAGGCTTA
GAACCTGGCCTTCTTAGCTTCTGGCTCTGTTGCTTCATGG
CTGTGAGCACTTGGGCAAGCTGGTTAACTTCTTCGTGCCC
ACCTTTCTTCATCTTTAAAATGGAGTGTCTGCCTTAAAAC
ATTGATACAGAGAATAAAATAATTTAATGTATATTACCTT
GAATAGTATTTAGTACTTAGAAGAGAAATAATCACACAAT
AAATGTTCATATTAATAATGCAAAGGAAGGACTACAACCA
AGCTCTGACGTAGTTTTTACGCCTTATGCACTACACCACT
ATCTGTATTGTAACAAGCAGCTTATATACAGAGCTCAAGT
CTCACAATTCTTCTGTATCCTTCACCACACCAAATACATT
GTGGATAATCAAATAATATTTTAAGTGGATTTATAAATTC
CCATTCTTAACTCGGAAACCTAGGCCATCTTATTTCTACT
CAACAAATTACCAAAGTATCTAGAGTCAATGATAACTTAT
ATAGTAGTGCTTACTATGAGTGAGGCATTGTTCTTAGGCT
TTACATGTTTTTTCCCCAGTAGATTACAAACGCTACATAA
TACAAAATTAGCTTAGTACCTACGAACCGTATTAATGTTA
CAGAATACTTTCTAATAAAGCTAGGTGTCACTTTCATGTA
AAATATAAAATAATTTTAACTAGCAATTAATTACAAAGTC
CTAAATAAAACCAAATCTTCTTTCAAAAAAAACTTGCATT
AAACAAATTTATCCCAAAGGATTAACACTCTTATACTGCA
AATATTCAACGCAATTTCCTATTCCCTTGTGACACGTACA
ATTTGACTTGTGAAATTAGTCTAAAATATGGCCTTGAAAA
ACAAAGCAGGTAACATAAAACTGGTGCTAAAGTATAATCT
AAAACACGTAGATAAGTTTCAAGTAAAGAGATTTTGTCTC
TTTTCAGTTATGTATAAACTACTAAAGCATCACGTGTTTC
TATTTGAAGATGACTTGAGAATAATAAAGCACTTAAATTT
TTTAAGTTTCCCTTTCATTATAAGCATAACAATATTAATT
ATACATATTGATTCATTTATCCATTCAGACTGTTGAGAAA
AGTGAAACAATAATGTACAAGTTCATGAACAAACAAAAAA
TGAAATAACTGATGCTCAAAAGAGTTGACACCTTTTATTT
TTTCCATTGCCTGTCAACCCTACTACCTGCTTCCACTCCA
GTATATCCTCAAATGTTTAATAACATAAAGGACCAACATG
AAACACGTTATTTGCCATCTTTTACTGGACACAGTGTTCA
GGTGTTATGCAAAGATGTCACACACCTTCCTTTTTCTATT
AAGGTAAGTTGGTTTCATCTAACTTGTCTGAAGGGAATCT
GACACTGTATGACCCGACACCTCTTATAAATATAAATACC
AAGTGCTTTCTTTGGAATATATATCCCAGAGCAAAGATAA
ACTTTTTTTCCTCAGTCTTTCACATTAAGTTCCACTAAAA
AAATCATTTTTGTAAAGGTCATCTTTCATTGGTTTATTCA
AGGAAAGAAAAAATAAGGCATCGAATGATTTGGAGAAGTG
GGATTATTTTATTATTTTATTTATTTCAAATATTATTCAG
AGAAGAAATATATTCAGAACCTTTAAAGTTAAGAGACAGA
AGCAGAAACAAGCAAAAAATTCCTCCAGATTTTCTGGGGA
ATTTTCAATATATTTTATCTATATGTTTCCAATATGCTCT
ATTCATCACCTCAAAAAAGAAAAAAAAAACAGCTTATATG
TTATTCTAGTTTTTAAATTTTTTTTCTGCTCACTTATGCA
TATTAATAGACCGGCAATTATGAGAGAAAAAGCAAAGGGG
TACAGAAATATAATCACAAACCAGGAAATAAACCTCTTAA
ATTGACAAAAACTGGTCTGACATACTCAGAAAAATTACTA
CTAAGGTCAAAAATGACAGCATCTTGATTTAGATATCAAC
TCTCTTCTAGTGGGACCATGACTTAGGACCTCCTGCCTCC
AAAGTATGTCCCCTACATTGCACTTTATCCTCCACATCGA
TCGTGACCTCATGCTCCTGTTCTCCAGTTTAAACTACTTA
ACTTGCTCAGCCTCTGTCAGGTGGTTAGAATCAGAATTCA
TCTGCATGATAATCAAATCCCTTCAAAACCTAGCTCTAGC
TTCTCTTCCCATCCCTCCTCACATACACTCACGCTCTAGA
TAACTGGGTTAAGAGTGTTCTTTCTGCCTACAACAAAATT
CTCTCATCGTGAACTATCCATCCTGCAGACCATTTTATGG
ATAAGAGTTGAGGTTCACAGAAGTAACTTGTCCAAAGACA
TACAGTTAGTGACAGAACCATAAGTAGGATATGAATTCTT
CCTTTGCTGTTCCTAAAGACCTTTGTAAGTACCTGTTGCA
TTTGTCAAATGTATAAGTCTTGTTTAAATGTCAAGCTCTT
CTCGATAAGTCTAAATATAAGCTTCTCCAAGATGATCCTT
TGGGGTGAAGGAAGAACAGATTTGTTTAGTTTAAAAAAAA
TAAGTTTTACTAAGATTAATGTAAGGATTCATACTTGGTC
TGAAGGGTCAGATGGTCACACATCAAGAACAGCAAGGACT
GTTGGCAGAAACCCAGGGAAAGAGTGGAAGTCTCACAAAC
AATGGGTTTTACTTACAGCACACCATGATTCACTGTGGTT
TATGTTTGCCCAGTTAGGTAGACTTAGGAATTATTCAGTT
TTAACTGAACTGACCCTCACAACATCGGGAAGCAGCTTTT
TAAAAAAGTCCTGCAAAGAATTTAATAATGCAAGCACAGC
CAACAAGAAAATGACAGGGCTGACTCCTAAGTAGTTGAAA
CTATTCCTCTTCTATACCACGATGTCAAATAATCTAGTAG
GTCAATCACATAGCTCTCATTAAAAATTATTATTTTAATG
AGAACAAAAGGCACCATTAACGGAAATTTTTTTTCTCATT
TTCCTTAAATATCTAACTTGTATTAATTTATTACATATAC
TAATATACTATTATTATATTGGCACATGTATATAACTTGT
AAACAATTAAGGGGCATGCACAAGGTTTTACCAATTAGGG
GACACACTCAGAATATCCACTAATTGTGTTTTTTTTTACT
CTTGAAGGTAATGCAGCTTTCCCAGTTTGCCCACGACTGA
GGGAGTATGGTATAGGGTATAGGCTGAATAATGTGCTCCC
CTCAAAGATGTCTGCATCCTAATCCCTAAATATGTTACCT
TACATAGTAAAAGAGACTTCGCAGATGTGACTAAATTAAG
GATTATGAGATAGGAATGTCTGGGTGGACCCAGTGTAATC
ACAATAGTCCTTATAAGAGCGAGAGGCAGGAGGACCAGTC
ATCAGTAGACATAAGGAATGAAAAAAAAGGTTGGAGTGCT
GATGTGAGGAAGGGGCCACAGAATACAGGTGGCCTCTGGA
GAAATATTCTCCCCTCAGAGCTTCCAAAATGAACCAGCCC
AGTTGACATCTTAATTTTATTTAGCCCTGTGAGACATATC
TTGGAATTCTCATCCACAGAATTGTAAGGTAATAAATGTT
AGTTGATTTAAGCCACTAAATTTGTGTCAATTTGTTACAG
CAGGCATGGGAAACTAATGCAGGGAATTCCTAGGTTATGC
GACTTCCAGTGTTAAAACCAAGACAAGCTGGTGACCCTCT
ATCTTAGATTTTCGGTGCTCATAAAAACATCTGGCACAGT
AAGTATGAGAAAAAAATGTGGTTGAATAATGTTATGATGA
AATATTTACATAATACACTGTTACTATGTTACAAAGATCT
CTCATTTGTATTATTTCATCGTCCTAACAACCCTGTGAAG
TATGAGTGGATCAATTTCCCCATTCTGAGGATATAACAAC
TAAGGTTCAAAGAAGTTACATAACATGTCAAAGAACACAT
ATCTAGTAAATGATGGAGCCACACATGTAAAATACAGGCC
TTCTGACCTACAAAGGACTATGGTACCCAGGAGCCTGTGC
TGCCTAAGTTCAAATTTAAGCTCCAAAGCTTAACAGCTGC
TTAACCTTAGCCAAGTTACTTAACCTCTATACTTCCTCAC
ATGTAAAATGCAAAGGAAGTTAATAATAATACCTATCTTA
CAGGGCTCTTATAAAGATTAAAGGTGCTATTGTCAAGTAA
ACATCATGTGCCTGACACATAGATAGCTGTCAGTAAATAT
TAGCTATCATTGCTCTGTGCTGCAGCTATAGCGCATTTAT
GCCTAGAATACTCTATTCTACTTGATCAAAAATCATAAAG
TATGCAACAGGAAAAAACAGCAAAAAAAAAAATGAGTAAT
GACATAGATGAAATAGTTTTTCTGTGAACATAATCTAAGG
TTAGTACTCTAGGCTGGAAGAAAAGCAGAGGGGAGACATA
ATCAAGATTATGAAATTATGATAGTAAACTCACCAGTAAT
ATTGGTAGCACGAGAGGGGAAACCTTAGAAACTAGAATAC
TGTAGAATAGACATACAGCACTCAAAATCTACAAAACAAA
TGGATCACAAAATTTCGAGACAATTTGTGAATAACAAAAG
AGACAAAAGTGGCTACTAAAAGGCACTCATCAACTCTTGC
AAACGTTTTATCTAACCCTAGGACTTGCTGGTAGCGCTTT
CTGTTAAAGGGAATGGGGTTGTTGGGAAAAGAAATACCAT
AACAGATTGCAGCAAAAGTTAGAAATCCATTAAGTGCCAT
TAATTTCAACTTGGCAAGAAAGCAGAGTCTTCAAAGAAAA
AACGCACCCTTTGCCAATCATCACCACGTACCACTCCTCT
TCCCCAATCTCATTCATCATCACCCTTCAAAAAAAAAACC
TTTAAGCCTTAATGTCCTATTTTAGTGCTTTTTAATCGTT
TTGCTGAAGAATAATTAAAATGTCTAAATTTGGCGGTCTA
AACAAATCTCAAAATAAACTAACCCAATAGTTTCCTAAGC
TAAAGTTTCTTAAAATGTTCACATTCTTTTCTTAAACTCT
CCACATACCATTTTCCTCACTAGGAGTTAAAAAACTTCAC
AGAAGTTTATTACTACTTTCAATACCGGGCCAACCTATTT
TTTCCCTAACAGGGAAATTCATTAGCTCTTCATTAGAGCT
AATGATTGAAGGTGAGAAAACATATTGAGGGTTAGCTTAA
TCAAAAGATAGCCAGAAATTCCCAAAAGAAATAGAAGCAG
AGTTAAATTTACAAATGATTGTAAGAATCACATTCTATTG
CTTGATTTCGTTTACACCATCCAACTTAAAAAAAAAAAAA
AAAGCCAGAGATACTGGTGTGTTTTTAAACTTGAACGAAA
GTGTTAACCTTTTCCTTATTCGCCATTTCAGAAAGTTTTG
ATGAATAAAAACATGGTTTAAAGATGGGCAAGACCAAGAA
AAAAGAGGAAAGAAAATATAGTCTACGAGTATAACTAGGC
AGCCCCAGAAAGAGATGAAAATGAATACAAGCTTCAGTAT
CTACAAATTTAAATTTAAAATGAGGTAAGTGGATTTATCT
CTTACAGGTACTTCTCCTGTAAGAAGTAAGTAGAAAGGGG
AGGATTTTATTAAAAACGGGAGGTGGGTATTAAAAGGATT
CAGAATGAAAGGTAAGAAGTCAATTTTTTTTGTTCTCAAA
CACTTCTACCATCCTTCCAATCAAAATCCCTCAGCCAGGC
GCGAGTTTTCTCTTCCCCTTGTTTATGTATTATTTCATGT
GAGCAACAACTCTACAATTTCAGTGCCTCTGGAATCCATT
AGGCATCCATAAAAATGAAAATAGTGTTGGTGCTCTGCTG
AAATAAGCAAAACAGGAAACTTAATTTCTATTTTAATATA
ACAAACAGCAAATAGCCTTGACTGAAGAAAGATGTTTTCA
GTCATCAATTGTCACATATCTTTGAAGAAATTCCCTGGGA
GGAAAGAATGGCTTTTCCAAGTACGGTGAGAGCAGTCTTT
CGACTTACAAGCTTTCTCTGCTCCTCAAAAAACTCCAGAA
GTGCCTGGGATTAAACGGAAACTCCGTAAAACTTGGGGGC
TGCTTTAGGGACAAAGCACTCTTCCCGCCTTCAAAATACA
GTATTTACCTTCCCACTACTAAGGGACATTACCAAAAACT
ACTACACACACTACATCTAAGACACCCTCTCCACCAAACC
AACTGAAAAAATGCTTCATAACACACACACACACACACAC
ACACGCTCCCCCAAGTTTCCAAAAACAGTGGCCCAAGTGT
ACTTGGGATCAAACACTGTGCGAGAAATGTCCAGGAGACC
TACTGCTTATACATTACTCTCACCTTCATGATCACTCAGT
TTTGAAATCGCACGTCCGGAACGTATCGCATCCGAGGTAC
TTTATCCCCTTACCACACTAAGAACGCAAAGACCGGCGGC
ACATCGGAGCAACTTACTTACCATCGATCTGAATACCCAA
CCCCAAACCCTGCACCGTCTCCAAGGGGTAGAAGAACTGA
GTACAAAGGCACTTGGTGGCTCCTTCTACCTCGGCACCTC
TCTCTCTCCCACTGAGTCTCTGTAAATTCCAAAATACACC
ACGGAAATCTCCGCACAGAGCACTACCAAACCAGTTAGAT
GGAGAGTCGAGAAGTAATCGGTTTGTCCCTTCCAAGGGGG
CCTTGGAAATCCGGACCCTAAAAGCCAAGATGACTTGGGG
GTGTGACCTGGGCTGCTCCCTCCCCTTTACTCCCCTCACG
GGACTCCCTTGTCGTCGCGGCTACTCACCAGACCAGAGAG
CACAGAAAGAGGCAGGAGACCAGGGCCAAGGCCCGCCGGT
GCTTCTTCATCTTCTCCTCCTTCTTCCCCCTGCCGGAAGG
CGGCACATCCTCCCGGCAGCCGCCACCGCCGAGGCCAAGA
TGGAGGAGCCGGAGCAGGACCGCGAGGATGGAACCGATAA
TCCTAAAGGCTGTGGCGCTGGCTGAGAGGCTCCTCAGTGG
CTCGCGTCCTGGCAGCCCTCTCCGAGGGCCCCACAGCCGC
GCGGAAAGGGGCGCTTCACAGGACTCCGGGGACCGCAGCT
GCCGCGGCCGCCGGCTCGTCCACGCCCGCCTCCTGAAGCC
GCCGCCGCCGCCACTGCCACCCCATATCCTCCCCGCCCGC
CCGGGGCCTTGCTCCGTGAGGCCAGCGACCAACGGCCGCC
GCGTACTCGCCTCTCAACAGCCAATCGCCGGCGGGGCCGC
GACACCTCACACACCGCTGAGCTGGAAAGCGACGCGTCAC
CCACGTCCCGCGGCGCCCGCACCCCCACCAGCCTCCGCGC
AGGCCACGCCCCCTCCGACGCCGCAGGCGGAGAAGCAGGA
GGCAGGAGACCACAAAGCGCAGGAGCAGACGCTGTCGCTG
CTCCGCCCGCCCCAGGTCCCGCCCACTTGCGGGCTAGCGT
TCAAAAGAGCCCCGTGATCGTTCGCATTCCCCCTTATAGT
GGCCCGCCCCTCGTCCCGTGCGCGCTGAGTCCGCGCAAGC
GCCCTTGGGAATTGTAGTTTGCCTTCCAGAACCCGTTTTC
TTCTTTCCCTGTCCCTCCTAGAATCCATGGTTTTGTTGGT
GAAGTCTGTAGTTTCGCTGCTCACCACGAGACTGATCAGC
TTTGGAAGTGTTGCACTCTTTTCCTCTTTTGAGCACAGTT
CGTGGGATGGCCTAGAATGACTGGGGTGAGGGTTGTGAGG
GAAGCTGTGCTAATAAAATTTAAAGACCCTTTCCCTGTAT
CAATGGACTGCCCCATTGAGCTAGATGTTGATTGGTAGAT
AGAAAGGGGCGTGCCAAGAATGCTCTCATCTGATTGGTTG
TAGCGGAAAACCTTTCGCTTTTTCTTCTCTTCAACAAGAA
TTTCGCCGTTTGCCGCGTTCCTCTCTTGAAATGTGCTTCG
TTGGTTTTCGTTCGGTTGCTTTCGAACTTTGGGTTCTCTG
CGATGGAGTCGGAAGGGAGGAGTTGTCCCCATTAGAGGAG
CACCCACAGACGCTCCAAGTCCTGAGGTTCACCGAAAGTG
GGGAAGGCAGTCGCTTACACTCACCTAAGAGCAAAAAGTG
ACTACTTCTCAATACTAAGTAATGGGCAGCGTGCCCATTC
CAAGTGTTTACGCCGCTGAGGGGGCGGAGGCTGCAATGGT
CTGTGCCTTGGAACATGGCATAATGTTTAGCGTGAAAAAT
GTTTAAAGGAAGTGTTACTTATTGTTCATGTGGCCGTAGG
GACAAAACCCTCAGTAAAATGCCCACCTAACGCCTAATTT
TGAGCCGCGGAATTTCCCCATGAACCTTCTAAATTGAATT
GTATGTTAATTGTAGTCCCAAAGAACTGAATAATTTCACC
CACTCTGTAATTGTTGGATATAAGTCAATTTGATGTTAGA
GAAATTATACAAAGTGATAATTTTGGTTTTGGAGTTCACC
CTGAACTGCCTTTTCTGGCAGTAATTAGGTAACAGTTCCA
CTTATCTGCTGATGCTACTCTTAATATATGACAATAAGAT
CCTTTCATCTCTCACCTATTGCGGGAAGCAAATATTTATA
TTTACCTCACCCAAAAACAGTATCAAATGATTAATATGCA
AGTTTAAAAGAAAGTAGGGGCAATGGAAGGGTAGGGATAC
ATTGACATTCTTTACCGTGTTGGACACCCTTTTCCTCTTA
TTCCAGGAACTTTTATTCAGGATAGGAAACAGCTGAGGTA
TCCCTCAGCTGATCCTCAGTACATCACAGCCAAAGAAGTT
ATATTAGAATACATGCTTGTCTCAAATCTAGGAAGTTATC
AAGCTACGTCTCCTATCCCTCTCATCCCAAACTCACAGAC
CCATCCGCTTATTTTTCACCAAGTCCCTGCAATGATTTTT
TGGAATATGCAAGTACAAAGAATTTTACTTTTTTCTTTTT
CTTTCTTTCCTTGACTGCCTGTCTGCCTGCCTGCCTTCCT
TTTTCTCTGGCAGTTGGAGCTTTATTAATACCCCTGTGGT
AGGCTTCCCATTCACCTAATTATCATCCAATTATTAGCTT
TTACTATTTCAATCTATAAATGTTCTTTTCTCTTTTTGAA
CTTCATTTCCATGGTTTCATGTTAAGGTTTAATCCTTCAG
TACTCTGAGCTTTTTCCATTTTTCTCTTGGGCAATTTTAA
TTTTCAACTATACTGTTGACTCCCAAACCTATATCCCAAC
CTCTTTTTAAGTAGTTGCTGGACATATTATTTAGATATTC
TATCACTTCCAATTTTACCTGCACAAAATAGAACTCATTT
TTCCCATAAATTAGCTTCTTTGCCTGACTTTCTATATTTA
TGTTGATTCTTTCCTAGTCTAAGACTCCAGATGAAATAAA
TAGAAATTCCATACAGCTGACCTTTAAAGAATTGGTAGAC
ATTTTTCCACCTGTCTGTTAAATATAATGAGAAAAAGAAG
AGAGAAAAATTTCTTATAACTCAATAGACAAGTATGAGAA
AGTGAGTAATAGTTATATAAAATAAAACTAGTATAGATAA
ATGTCACTATACTTAAAAGTATAACATATGCCAAGAATGG
CAAGAAAGAATATAGAAAAAGTCAAAGCACGTATAATATA
TAATCTTTAATATATAATATTTAATTATATAATATATATA
ATCTTTTAAGGCTCAGGCTAATTAACCACCATCAACCACC
CATTAACTATAATACAGTAATTCTCAACCTGGGGCAGACT
TACCCCCAGGGTGAAATTGGCATTGTGTGAACACATTTTT
TGATTGTCACATTGGAGAAGTACTACTGGCACCTAATGAG
TGGAGGCCAGGGATGCTCTTTCACATCCTACAGTGCACAA
GAAAGCTCTCCACAACAAAATTATTTGGCCCAAAAAGTCA
AAAGTGCCAAGGTTGAGAAACCCTGCTATAACCGAATCAC
CCAATTCAATAAAATCTATAAAGCACTGACCACACACACA
GGATAACTTGTTTGCCCTGCAGACCCTTGGATTATTCAGC
AAGTCACTAGGGCCTAAACTGCACAATTAACATGAGTTCT
CCCATTCCTAAAAAGTTGACTAAACCAGAAACTCTAGGCA
GCTCAAGTCCCTGCCTTGATAAAGATCTGATACTCTGTTT
GCTTATGGTGAAAGAGAACAAGCAGACCTTAAAGAAGGAA
CCAACCCCTTCTGGCTATCTCGTTTGTTCTTTATCTCATA
TACAAATCATATTTAAGATACCCAAGAGGACTGTTTGTCT
AAGTTGGTGGTATTTCATGAGCAAGCTTTTACATATTTTG
ATTTAGTTGAAAAATTACCTGCTCCTTTCAATATTACAAA
ATGCTGAGATCCTATATGTCTCAGAAGGATCTTAGAAACC
AATGACATTTAGATGCTTCCAGAGTAAAAGTCAGTTAAAA
CGGATGTTTCCTGGAAATCAGTCAAAGAAAGGTTGGGAGA
TTGAGAACACACAAATAGACAATAAAAGAGACTAAGATGG
AAAATGGAAAAATGGTGAATGTGGCAATCAGCACTTAACA
ATTCAACCACATAAAAAGTATAAACAAAACTTTTAACACT
GTTTGTCCCCCCCAATCACTTCTTTGTGTACATAAATATG
TGTGTAGAATAGTGTATACCTTCTTTATTTAGTTACTCCC
TACCTGAAAAGAGCCTTAACTACTTAGCCAAATCTACCTT
AACAGAGCACTGATAATTTGGCCACTTCAGGAGTTAAGGG
TAGAAATCAGAAGGAGATAAGACATAGATTACTTCATTAG
TACAGCCTGAGAACTCAGTCTCTTGAGGGCTGGAAGATTA
CAGAGTGCAAGGTTGGCATGCACAGTTCTGTTTTTACTGC
AAATAACAAAAGGTAAGATATCCCTTTTTAAAAATTCTAT
TTTGTGATCCCAAATTCAGTCTTCTATCACTGGGTTAACA
TATGTGTATTTTGAAGATACATGAATTGAATAGGCTCATA
ATGGAATCAACTAGAGGAAGGGAATGATTTACATGTGGGT
GACAGAGAAGGAGACATCAAAGATGGTCCAATTTCTAAGA
ACGTGTGTGCCATTACATGAGTAGGAAAGTCAGGAGTTGC
AGATTTACAAGTTAAGAAGACTAGTATGGTTTTGGAAGCA
CAGTATTGAGGTTCCGGTGGAAGTATCCAGCAAGAATTTA
CAAGTACAAGATTCAAAACAGGCAGAGAAAGTAACAACTG
AAGCAGCATGTTGGGGATTGTAACTGATGTGTCGTTTAGC
ACCTCCTGTACAACGCTCTCGGAAGCAGCTTCCTAAAACG
TTATCTTCATCATGTCCGTTCTTTGATGCAAAAATATCCT
ATAGGTCTGACATATTTGTCAAATAAAGTCCTGCCTCCTT
GGCCTGGCATTCAAAACTTTCCATAATCAAACCCAGTTGA
TGTAGTTCAAGCTTTATTTCCCACTATTTTCTTTCATAAC
TCAACCTTCTGACCAGACCACACTGTTTGTTATGACCTGA
AACACTGGTGCCTGCCCTTATTACACTGTTTTTATTTAAT
AGTCATTTGTCTCCCCAAGCAGTGAATAAATTCCTTGTTG
CAGAGAGGTCATGTGTTTTATTGATATATATCACACAGTG
ACGTTTTTTATTACAGAGGCCCAAGAAATAATTTTTTACT
TTTCACTTAACTATTTGTTTGTCTAATCACCTTGAATTAC
AATTTGCCATATAATTTAAACTCCTAGGAGTAGCAAGCCC
TTAGGATGAGAACATTTTATGCAATTGACTAGTCTAGAGC
ACCAAGTCAACTACTTCTTTCTCAGTAAATTACCAAATTA
GCTTTTCAGCATAATATTATTTGACTTATGTCTGAATAGA
TTTTCCTAGGTTCTAGTTACCCTAAGTAACCTGGAGAAAT
AAAGTGTTCAATAAATATTTATTGAGCCTTTTTTGTATTA
AAGATGCTGAGACAGATATTTGCTCCAGGAAAGCTTTAGT
GTTCTAGCAGGGAGTCTTGATCTTCTGAACAGCACTCTTT
TGGTAGTCTGGTGAAGCCCTTGAAACCCTTCTCAGAATGT
TTATAAAGGTATAAAATAAAACACATAGATTACAAAGGAA
ACCAACTGTAGGGAAATACAGTTATTAAAATATTGCAAAG
CAAATTTGTGATCTAATAAGGGGTGCTTTTTCATTAATGC
ATAAATAACAAGGTCTAACAGCAGGTCTCCTAATGTCAAT
AATTCCAAAATGGTGATGAGTATAAGAGATATTCCAAGAT
ACCTACAATATGCATAATGTGATATGAAAATATCTGTGAT
TAATGTTGGTGACAAAGTTGTAGATACAGCCAGTACTACC
ACAGTTTGTTACCTACATTCACAATAAAATCAAATTCTAA
ATTTCAGTAGAGGTTAGGAGAATAGAGATATAATTATTAT
TCCATCCATGGACCTGTGAATTATATACATGGATCCCAAC
TAAGAAGTCCTGCAAAAGAGCAATGTTTTTTAAACTGTGG
GGTTACAATTCATTAGAGAGTCAAGAAATAAATCTTGAGG
TAATCCAGCAGCACTTTTTAAAAAATAAAATGCAATAATT
TAGAAAATATCAGAGTGTGTCTCAGCAAGAGGAAATATTT
TGTGGGGCACTCTTATTTCAGTAATATATGTGATGTGTGT
ATACGTGTGTGTGTGTACAGTTATATACATATATATATAT
TAGGTTGCAATATAAAATATATGTCTGTGGTTTTTTGTTT
GTTTTTTGTTTTGTTTGTTTTTTTGTTTTGTTTTGTTTTG
TTTTGAGACAGATTCTTGCTCTGTCACGCAGGCTGGATGG
AGTGCAGCGGCACGATCTCAGCTCACTGCAACCTCTGCCT
CTCAGGTTCAAGCGACTCTCCTGCCTCAGCCTCCAGAGTA
GCTGGGATTACAGGTGCACATCATCACACCTGGCTAATTT
TTGTATTTTTAGTAGAGGTGGGATTTCGCCATGTTGGCCA
GGCTGGTCTTAAACTCCTGACCTCAAGTGATCTGCTAGCC
TCCACCTCCCAAAGTGCTGGGATTGCAGGAGTGAGCCACC
GAGCCCTGCCAAATATATGTCTTAAAGTGAGTTGCAGTCA
AAATAATGTGAAAACCACTGCACTAGGGGAAATGAAATAC
ATAAGATGTATGGAATAAATGCCTCAAATAATGTGAATTG
CGAGTGTCACAAGATTTTAGAGGAAAAGGAAATTATTATT
TTTGTAAGGAAATTATCAAAGACTTAAAAGAGGCAGATTT
GATGTGGTTCTTTAAAAATGAGTATGATATTCACAGAGAT
ATGAAGAGAAGGTATTTCAGGTATAGGGAAAAGTAAGCGC
TAGAATCCAATTTAAAACTATTTTAAAACCCTTATATGCC
TTCTAATTTTAATTTACTTGACACTTATTTGGTATTCTGT
GTTTGAAATAGTGAAGGTGAGCTCTAATCAAATAAAATAG
GTATTTTTTAAACACATAAAATACTTCACTATAGGTACTG
TAGGGATTTTTTTTTAACAAGGATTAGAGATATTATTTTC
TATGAAACAAGGTATTCAAGAACATTAAAATAACAAAATG
TGGTACAAATACAAAGTGATCAAAGTTCAAGATAATTAAA
TTGGGGTAAAGATAATATATTCATTGCACACAGGCAATTA
CTTTTACTCACAAAACCCTATAAAACAACATAAAAGAGTC
TGTTTGTTTGTTTATTAATACCTAGGCTGCAAGGATGGGA
GATCAGGTGAGAGGGTCACAAGAGGAAAACCTTGAAGCTG
GAAAGCAGACAAGTAAGAAACGCTTCCTAACGTGGTGATA
TGCTGATCTGACAAGCCTAGTTTACCACCTATACTAATCC
TGACATAATTTATAATAGTACCAACTTTTATTTTTGTAGG
AGTGGAAAAGAAGTGATATTTTTACCCATTATAAGAGTCA
CAGCTGACACTCCTGTAACAAAAGACTGGTTAACAAAGGA
GAAGCATAACACATTTACTTAATCAAAAAGTTTTACTTGA
CACAGGAAACTTCAGAAATGAACACACAAAGACCTAGGTA
AAACTGTCCATTTTTATGATTAGATTAAATGAAGAATGGA
CAGCCATATAGAAATGTAACTGTACAAAAAGGGTATGACA
ATGATAATAGATATTGTCTAATGGTATGATCATGTCTAAT
GATAATAGACTGAGAGGTGAAACCCCAACAAGGACTGTCT
GTTCAGATTCTTGTTGGCCTCTCTGTGTAGCATTTCTTCC
TTCTGGGTATAGGGCATGACCTCTTTTGGAATTATAATCT
TATAATCTACAATCAGACATGGTAGACCTACAATCTACTA
TCAGACTTGGCAGGTCAGATAACTTCTTTATGGCCAGCTG
CTACACAAAAAAGCAGAAGATTAGAGTAGTATTTCTGGGT
TTTATGACTAGCTTTGGGAAAGACAAGCTCTAGTTTTCAT
GGCCTGCCTCAGGGAAGGAGAAGCAAGAGACAGGAGAGCA
CAGAGAGACTTTGCTTCTGAGTCCTTCCAATCTCCTTTGG
TTCAAAGTACTCAGCATGCCATGGCTTCATACTTTAGGGT
ATCATTTCCTGAGCCCCAGTACTTTCAAATGTGTTTTGGT
TTGAACAATAAATACTGTGGTCAACCTCAACACAACAGAC
ATGAGAAAATTGAACCTTAATTTAGCAATGAGAAATGGCA
AAATTGATTCAATGTGTCATACGGAATCCCCAAAAAGCTC
ATTCAGGAAATAGCAGCACCAAGTCCAGCTGGCAGTGAGA
TTAAAGGTATATGTGTTTGGGGCCCGGCACAGTGGCTCAC
ATGTGTAATCCTAGCACTTTGGGAGGCCGAGCTGGGTGGA
TCACTTGAGGTCAAGAGTTCGAGACCAGCTGGCCAACATG
GCGAAACCCCATCTCTACTAAAAATACAAAAAATAGCCAG
GTGTGGTGGCGCACACCTGTAGACCCAGCTACTCAGGGGC
TGAGGCATGACAATCGCTGGAGCCCAGGAGGCAGAGGTCA
CAATGAGCTGAGATCACACCACTGCACTCCAGCCTGAGCA
ACAGAGCAAGACCCTGTCTCAATAATAATAATAATATAAT
AAATAATAAATGAAAGTATGTGTTTTGGTGCTTATGGTGG
TAGGAGGTGATTGCAAATTAAGAACTATCAGATACCCTCC
CCAACTCTACATAGCTAAATGATTGTCCCTACCCCAGCCT
CAGCAAGACTATAGATTTATTATTGGGGAGAAAAAGATAA
AGTCTGGACTTGGGAATGCCAAGCATAGTTTACAGCAGTG
GTACCACGCAAAAAAGTAAGTGCATTTTTGCGACAACTAG
AGATTTGAATAAGAACTGGGCATTAAGTGATAAAAATTAT
TGTTATTTTTTATTAGATATGACAATACTACATGTGGTTA
TATAGGAAATGTTCTTATTTTTGAGGAGATATATGCTGAA
ATATTTAAGAGTGAAGTTCATGATGATACTCTAGCTTCAA
AGGTTTAGAGAGAAAGAGAACAGATATGGCAAACTCTTAA
CGATTATTGAATACAGATGGAGGATACAGGGGTAGTTGTG
CTATTCTTTCAACTCTTCTGTATGTTTGAAGTTTTTATAA
TAGCAATTTTGTGGGAAGAAATGAATGAGGACACATTTGA
AGCTGAGACCTCTGGTATCTTTCTGCGTCAGCAGCCAGTG
TCTCTCTCTCTAGGGAGAGGATTGGAAGAATCCTGAAATC
TGATCATTCCAAGAGGACATAAATAAAAGATGACTGATAT
CTGACTTTTCCCAACCAGTTCACCCTACAGGGAAGATCAT
AATCAAGCCCTAACCATGTACTCAGAGTATCCAGTCAGCA
TTTTAGTGCTCCGCTCTTAAAAAGGAACATGTAACTAATG
ATTACTGGGCATGAGAAAATGCTCTTACATGACAGATGGA
GATGAATGTTCATAAACAGGAAAACAAAACAAAACAAAAA
ACAATATGGAGAATAATAAAAACTATCCAATGAGAGAGAA
ACTTCAAAAAAAAAATTCTAACATTGCCAGATACTGCCAC
CCTACAATAGGAGCAGGGTACTATCAGAAACGGATCTGTC
ACAAACAGCAACAATCATCGAAAAAGGTCTTGTAAAGCAA
AGCTATGAAAGAAGAAAGAAAAAATTCAATAGAAGAATTA
GAAAATAAAGTCAAAGAAATTATCAGAAAGTGGCCAAAAA
GACAAAAGACTAATCCAGGAGGTCTAGTATACCTACATTA
GAAAGAAAAGAGAGGAAACAGAGGTGAGAAAATAAATATT
TTTGAAGGTGTTTTCCTAGATTTGAAAAATCTAAGTTTCC
AAACTGAAACTTAGACACCCTAGTCTAAACGCCTAGCACA
GTAAGACTGTGCCTCAGTCGACATTAAGGCACATCATTGT
GATATTTTGGAAACACTGGAGACAAAGAGATCATAGAAGT
TTTAGAATTTGGAGAAAAAGATAGATCACACACACAAAGA
ACCAGGAATCAGAACCACTTCAGACCTGTCATTTACACAG
GAAATTGAAAGATAGTGGATTAATAATGTCTTTCAAACAC
TGGAGGAAGATTATTTCCAACCAAGAATTCTATGCTCAAC
TAAACTATCAATCATCGGGGGCAATAAAGACATTATGAGA
CAAGCAGGACCTCAAGAAATTTACCTACCGTGGGCCATTT
CTCATGAAAGGAGATCTTGCTCTACCAAAACAAGGGAAGA
ATCCAAAAAAAGAGGAAGACATGTGTTACAGGAAACAGGC
AATCCAATACAGAGAAAAGAGGTGATGAGAATCCCTAGGG
TGATAGTGAAGGAAGAACCCAGCATAATAACTGAATATCA
GTTATAGGAGGCAGCCTGATTGCAGCAGTGGGAGACACTG
GGAGAGACCTCTTCAGGAAAATCACATCAATAGAATACCT
ACTGCATCTAAGCATCTTGAGGGCTAATGTACAGAACTGT
GGAAAGTTACTAGAATCCATGAGAAATACTGTCTCAGTCT
GTTTAGGTTGCTATAATAAAATACCATAAACTGGGTAGAT
TATAAACAACAGATATTTATTTCTTACAGTTCTGGAGGCT
GGGAGGTCTAAGATCAAGGCGCCAGTCTAATATCTCACTA
GTGTGTAAAAGCCCACTTTCTCATGCATAGACAGCACTTT
CTTGCTGTGTTGTTATAGGCTGGAAGGGGTGAAAAGTCTC
CCTTGGGCTTGGGTCTTTTTTATGAGGATACTAACCCCAG
TTATGAGGGATTTGAGCTCACGATGTAATCACCTCCCAAA
GACCCCACCCCCAAATACGACCACCTTGAAGGGTAAAATT
TTGACATACAAATTTGGAGGAAGACAAATATTCAGATCTT
AGCAGCAAGCACTTAGAAAACTAAGAAAAAACAAAAACAA
TTTAGAAAACAGAGCTATGCAGGAAAAGTTCATCTGTGAA
TGGTATTTACGTAATAGTCATAATAATATACACTGAAAAT
TAGTCAAAATCACTATATGAAATCATAATCAGGAAGATGA
GGAGATAGGAAAGATTAGAAGTCTCTGGTTGGGGTTATTG
GTCAGAGAAAAGGAAAAAAAGCAAAATCTCAACTTCCACA
GCAGAATGTCAATAATGCCTAAAATTAAAAACTGCAACAA
CAGAATAACAACACGTTATTTAGGACATGGAGGTAAATAT
CAATAGTTGGCTAGTAAGAGGTGAAAGCAGTCGCTTTTTA
AACAGGTATAAATAGAAGGAGGTGACAGGGAACTGCTGTT
TTTCATAACAAATCTTTTTAGAATTATATAATTCTTGTGT
ATGCATATAACTGAATTTTTTAAAATTTAAGATGCTATGG
TTATTGTGATGTGTGATTTGTGGTCAAATGAGTCTGTATT
TTTATACTTTTTCTATGGCATTCATCTATACCTCTATTAC
TGAATATATGGAGCAAAGAAAATTATTTATTATTTATTAT
AATGTATAGATTTTGCAATTCTTCCATTCAGTCGCTAGAC
TTCAAAATCTAAAGAGAATGCAAGAAAATAATATTTGGCT
TTTGAAAAGAAATAGAGACATGAAGCAAAGGATGAATATT
TTCCTATGGATTATTTTTCTATTTTAGAATATAAAAGTAT
ACTAGAATGCTCCCTGTAGTACCTGCTTTCAGAACTATTT
TTAATGTACAAAATAAATTATTTTCCTTGCCTTACATTTT
CTTCTTTTCTCTGTTATTTATATGTATATTTTATAACGAT
CTATTGATTCTATGGAGTTAAGCATTTAGCTGGATAATTA
AGGAAAACTTACTTTACCACAGTTATTCAGACATTATACT
GGTTTGAGGCCTGAATTGTAAAGATCATTATATGGATCAA
ATAATTTCTTCTCTTCATTTTGCACAGGGAGGTAATGTGA
TATTAGAGTGTGTCAGTCTGTAAATAGATCTGCATGAAAT
GATATTCAAGGTAAATGGATATTGAGGAGTCTTTGCAGTT
TCTTTCAGTTACACAACTTTCATTTAGTTACACTTTAATG
AGTCAAACAATTTAATTGAACCTTGGGAAAATCTGTTCCA
TAAGACAGCATTAAACAGTAATCATTCCACATCACCAAAT
AATTAATGAGGAGTAACAGTGATGCTTCTAGGGAAGGTTA
GTAACTGTTGAGAATAAAGCATTTTATTTAAAGTTTTTGA
AAGGCAGCTCAAAAGCCACTTTCTCCAAAGGGACTTTCCT
CTTGCAGAGCCCTCCATTGCAATCCCTCCACTCTGTGAAC
TTCCATAGTATGGATTATCACATTGTAACTTACACTCTAG
TTAGTATATCCTTCCCTGGGAGAATGGAAACATCCCCACA
TCACCCATAGACTTTGCATTATCCCTGGCACAAAGGAGGC
AATTAATGAAGCCTAACTCTGAGAATGATAGTGATGATGA
TGATGACAATGATTCAAGAAGTGGGCAATTTAAATTTCTG
GAGCACCTTCTAAACACAGAATTTGAGTCTTTATGTGTAT
CCTTTAAAACAAAACTAGAAAAAAAACCCTACAAGTAAAC
AATATGGAGAATAATAAAAACTATCCAATGAGAGAGAAAC
TTCAAAAAAATTCTAACATTGCCAGATACTGCCACCCTAC
AATAGGAGCAGGGTACTATCAGAAACGGATCTGTCACAAA
CAGCAACAATCATCGAAAAAGGTCTTGTAAAGCAAAGCTA
TGAAAGAAGAAAGAAAAAATTCAATAGAAGAATTAGAAAA
TAAAGTCAAAGAAATTATCAGAAAGTGGCCAAAAAGACAA
AAGACTAATCCAGGAGGTCTAGTATACCTACATTAGAAAG
AAAAGAGAGGAAACAGAGGTGAGAAAATAATATTTTTGAA
GGTGTTTTCCTAGATTTGAAAAATCTAAGTTTCCAAAACT
GAAACTTAGACACCCTAGTCTAAACGCCTAGCACAGTAAG
ACTGTGCCTCAGTCGACATTAAGGCACATCATTGTGATAT
TTTGGAAACACTGGAGACAAAGAGATCATAGAAGTTTTAG
AATTTGGAGAAAAAGATAGATCACACACACAAAGAACCAG
GAATCAGAACCACTTCAGACCTGTCATTTACACAGGAAAT
TGAAAGATAGTGGATTAATAATGTCTTTCAAACACTGGAG
GAAGATTATTTCCAACCAAGAATTCTATGCTCAACTAAAC
TATCAATCATCGGGGCAATAAAGACATTATGAGACAAGCA
GGACCTCAAGAAATTTACCTACCGTGGGCCATTTCTCATG
AAAGGAGATCTTGCTCTACCAAAACAAGGGAAGAATCCAA
AAAGAGGAAGACATGTGTTACAGGAAACAGGCAATCCAAT
ACAGAGAAAAGAGGTGATGAGAATCCCTAGGGTGATAGTG
AAGGAAGAACCCAGCATAATAACTGAATATCAGTTATAGG
AGGCAGCCTGATTGCAGCAGTGGGAGACACTGGGAGAGAC
CTCTTCAGGAAAATCACATCAATAGAATACCTACTGCATC
TAAGCATCTTGAGGGCTAATGTACAGAACTGTGGAAAGTT
ACTAGAATCCATGAGAAATACTGTCTCAGTCTGTTTAGGT
TGCTATAATAAAATACCATAAACTGGGTAGATTATAAACA
ACAGATATTTATTTCTTACAGTTCTGGAGGCTGGGAGGTC
TAAGATCAAGGCGCCAGTCTAATATCTCACTAGTGTGTAA
AAGCCCACTTTCTCATGCATAGACAGCACTTTCTTGCTGT
GTTGTTATAGGCTGGAAGGGGTGAAAGTCTCCCTTGGGCT
TGGGTCTTTTTATGAGGATACTAACCCCAGTTATGAGGGA
TTTGAGCTCACGATGTAATCACCTCCCAAAGACCCCACCC
CAAATACGACCACCTTGAAGGGTAAAATTTTGACATACAA
ATTTGGAGGAAGACAAATATTCAGATCTTAGCAGCAAGCA
CTTAGAAAACTAAGAAAAACAAAAACAATTTAGAAAACAG
AGCTATGCAGGAAAAGTTCATCTGTGAATGGTATTTACGT
AATAGTCATAATAATATACACTGAAAATTAGTCAAAATCA
CTATATGAAATCATAATCAGGAAGATGAGGAGATAGGAAA
GATTAGAAGTCTCTGGTTGGGGTTATTGGTCAGAGAAAAG
GAAAAAGCAAAATCTCAACTTCCACAGCAGAATGTCAATA
ATGCCTAAAATTAAAACTGCAACAACAGAATAACAACACG
TTATTTAGGACATGGAGGTAAATATCAATAGTTGGCTAGT
AAGAGGTGAAAGCAGTCGCTTTTAAACAGGTATAAATAGA
AGGAGGTGACAGGGAACTGCTGTTTTCATAACAAATCTTT
TAGAATTATATAATTCTTGTGTATGCATATAACTGAATTT
TTTAAAATTTAAGATGCTATGGTTATTGTGATGTGTGTGA
TTTGTGGTCAAATGAGTCTGTATTTTTTATACTTTTTTCT
ATGGCATTCATCTATACCTCTATTACTGAATATATGGAGC
AAAGAAAATTATTTATTATTTATTATAATGTATAGATTTT
GCAATTCTTCCATTCAGTCGCTAGACTTCAAAATCTAAAG
AGAATGCAAGAAAATAATATTTGGCTTTTTGAAAAAGAAA
TAGAGACATGAAGCAAAGGATGAATATTTTCCTATGGATT
ATTTTTCTATTTTAGAATATAAAAGTATACTAGAATGCTC
CCTGTAGTACCTGCTTTCAGAACTATTTTTAATGTACAAA
ATAAATTATTTTCCTTGCCTTACATTTTCTTCTTTTCTCT
GTTATTTATATGTATATTTTATAACGATCTATTGATTCTA
TGGAGTTAAGCATTTAGCTGGATAATTAAGGAAAACTTAC
TTTACCACAGTTATTCAGACATTATACTGGTTTGAGGCCT
GAATTGTAAAGATCATTATATGGATCAAATAATTTCTTCT
CTTCATTTTGCACAGGGAGGTAATGTGATATTAGAGTGTG
TCAGTCTGTAAATAGATCTGCATGAAATGATATTCAAGGT
AAATGGATATTGAGGAGTCTTTGCAGTTTCTTTCAGTTAC
ACAACTTTCATTTAGTTACACTTTAATGAGTCAAACAATT
TAATTGAACCTTGGGAAAATCTGTTCCATAAGACAGCATT
AAACAGTAATCATTCCACATCACCAAATAATTAATGAGGA
GTAACAGTGATGCTTCTAGGGAAGGTTAGTAACTGTTGAG
AATAAAGCATTTTTATTTAAAGTTTTTGAAAGGCAGCTCA
AAAGCCACTTTCTCCAAAGGGACTTTCCCTCTTGCAGAGC
CCTCCATTGCAATCCCTCCACTCTGTGAACTTCCATAGTA
TGGATTATCACATTGTAACTTACACTCTAGTTAGTATATC
CTTCCCTGGGAGAATGGAAACATCCCCACATCACCCATAG
ACTTTGCATTATCCCTGGCACAAAGGAGGCAATTAATGAA
GCCTAACTCTGAGAATGATAGTGATGATGATGATGACAAT
GATTCAAGAAGTGGGCAATTTAAATTTCTGGAGCACCTTC
TAAACACAGAATTTGAGTCTTTATGTGTATCCTTTAAAAC
AAAACTAGAAAAAAAAACCCTACAAGTAAACAATACAATC
CTCATTATATTACTTACAAGCGTTCAATCTGAGTTTTCAG
AAACATTTGGCCTTTATTAGAACTGTCAGTAGTTCTAGTC
CCATCTTCCAAAACTGAAAAGAAAATCTATACTCCAAGAT
GTTAAAAAGAAAAAGAAAATGCTTATTATTAAAGAATAGA
AATGAACTTTAAAAAAAGAATTTTGATAACTCTAGAATTT
AGAATCCTGGATTAAGTTTAAAATAATTTTGGTTAATTTT
AAGCATTGTATGTATTTTGTTTTTTAGAGACAGGGTCTCA
CTCTGTTGCACAGGTTGGAGTTCAGTGGCATGATCACAGC
TCACTGCAGCCTCCATCTCCTCGGCTCGATTGATCCTCCC
ACCTTAGCCTCCCAAGTAGCTGGGACTACAGATGCAAACC
ACCATACCCAGCTAATTTTTGAAATTTTTTTTTGTAGAGA
TGAGGCTCTCACTATTTTGCCAAGGCTCATCTCGAACTCC
TGGGCTCAAGTGATCTGCTCACCTCGGCTCCCCAAAGTTC
TGGGATTACAGGCATAAGCCACCTGCCTGGCCGAATGTTT
TCACTTTTATTTTTTCCAGAGCTTACTTATCAGGTTAAAA
TTGTAATATGATGCACATATTTGCATAATTGCAATGAACT
CTATCTGCTTTTCAATCAGAGACTTACATTTGCTGGAAAT
ATCTTGATAAATGGGCAGAATATTTTGAATTATTTTTATA
TTGTATTTATCTGCAATGTTGCCAATGTAGGTACAATTTG
TAAAATGTACATAAGGCATCTGTGAGGTGTTTTTTTTTTC
TTTTTCTTTTTTTACTCACACAAATAGTTCTTTGTGTTTT
CATTCTTCTTTGGTCAGTTGTAATTTCTCCTAAATAGCAA
TTTCCTCAATTTTCCTTAAGATAGAATCTCCTGTAGAAGT
ATAGTTTCTTCAGTTTACCTAGAACCTCAGAACCAGCATC
TCCAGAAGTACCCTGAAATCTGTACTTAGTAGGTAGCTTT
TACTGTCAGATAAGTTTGGAAACTGCTCTAAAACATTCTT
TCCCAGGCTCCTAGAGCCATTATTTTTACAAAAGGAAATA
AAACATTTCCAATGTACTATACTCAAAATGTGAATGAAGA
AAAAGTAGGTAAACATTATTTCTATTCTAATTTCATTCAA
TGTTCTAGTTGTATCACCACTCATTAATTGGCAGCTCACA
TTTCCATTTTAGGGTGAAACAGTAAGATATGTTGTATATA
TTATTCTGGGAATGATAACATCTGATATTTCAAACAATAA
TGGTATCTATGTAATCGGTCTGCTGTGACTCCCTCGCCCA
TCAAGTAAACTCTCTGAAGCCAGTTTCTCATTTTTTTTAC
CTGTTTCTCACAGACCCAAAAGAGGTCTATAATACATTTA
AAATACATGTTTATTGAGTTGAAACAAATTAAATTGTGAA
GTATTGATGAGGCAGAAAGTAAATGATAATCATGTCAGCA
CAACTTTTTCATTATGTTATGGCTTAGAGATCATTCTGTC
TTCCATCTATCAAGATCCAACTGCTATCACTCAAGATTCC
ACATGGCAAAGGAAGAGTATACAGAAGCTCTTTCCACCAA
TCTTCTCTTCCTTGATGAATTCACATTTCTCCTTTCTCTG
CTCTTTTTCCAAGCTCACTCTGTTGACTCTGTTTTATCCA
TCCACACCCAAGTAATGGCTTTATATCTGTATTTACAATA
TATAACCTAGAGTGAAAACCTCAGTGAGGCAGAGATTCTC
TCAGCAGAGCTTTCTGGTCTTGGTCAGAACATTAATAAAA
TAAATAAGCCAGCCCCAGGCTATAAGCTAAGCCATTTCAA
TAATGAAGGTGGACTCTTTCTTTCTCTAGTGGGAAAGTAA
CTTGAAGCAAATACATGGTATGGTGAAGCAGGGGGTCTGT
CTCTGCCATCTAAAATAGCTCTGGGCCTAAAACGCTGTGG
TTCATCAGGCCCTACAGCATCAAACACCTGTGTAGCAGAT
AATAAATATTTGTTGAAGAAAAGGAAAATTGGAAAGGAAG
GAAAAAAAATGAAGGAAGGTTTTATCATTTTATTCAAAGT
ATTATCTGTAATTTTTAATATAATATACTTTCAATGTTAA
TTTCAAAGTTCTTTAATCTAAAAACCACAAGTTATCAATA
ATCATAAATTTGACATATGTGGATATGAATATATATAAAT
ATGAATATATAACATGAATACCTTTAGGATTTCATCTGGA
AAAAGTATTGTAGGGTCTACAATTTTTCCGTTATCTAATC
ACAAACATGTCTTTGTTATAGAAGCAAAATTGGGCCCTCA
AATGGCTTTTTCACATTCCTGTTGTTTACAGAGTATATAA
TTACTACAGTCTAGGGATATATATATATATATATATATAA
AGTATTAGATATATATATATTAGATATATATATATTAAAG
TATATATATATATATAAAGTATTAGAAAACAAAGGTAAAA
AAAGAAATAAAAAACTTGGGGTTTGTTTGTTGTGTTGAAG
TCTTCGGTGTATGTGCAGACTGCAGGATGACACAGGAACT
GTCTGGAACTGTTCTAATATGAAGGAGCTAGGACTTTCAG
GAAAAGCCTGGAAAGTCTAAGGGAGAACAGTATAAGCTAT
TCAATTTTTTGTTTTGGTCAAGAGGATATGGCTGGAGCCC
AAAGTAGTAGCACTTATTAAGTTAAATGCAATTTCCTGAA
CATGTTGGTATTTTGGGTGTAGAACCTGTATGTGCCTGTT
TATGTGTGTAGTGAGTGGTCTCTCCAAATTAAAAAGATAG
TTTAAAAATACCAAATTAGAGTTGGAGAGGTCTTGGTGCA
TTTCTGGTATTTATAAGACTAACAACTGCAGGATGAAAGC
TGAAGTGCAGTGAGGGATATCTAGCATGTGAGAAGACTAG
TGAAAGCGGGTTTCTATAAGATACATGATCAATACTGGAA
GGTGACATTTTATTTTCATCACTTTTCTCTATCTATTCTC
TCTGTATTCATCACCTCTTCTCCAGACTCTCTCAGCCATG
TGTCTGCTTGCCTTCAGCTTCTTCACCAAGACACACACAC
GCGCATGTGTGCAAACACACCACACACTTTTTCCAAGTCT
GATGAGTTTTGTCGAGAGCATCACATTTGGTTTCAGAGCC
AGTTCGTTTTCATTATGGAGATTAACTCTCCCCTGACACA
GGATAAGCGTAACAGCTGTTCAGAGGAGAAAGAGAGGGAT
GGAGTAAGCTGAGCTGCTCAAGGAAGCTAAAGGGAGAGAT
GCACCTAGGACTGGGCCTCAAAACCTAGATCCATTTTCAC
TGGCAGAGGAGGCATGTGTGTATGCCTGTTAAGTTTAAGG
GATGGGGTGGCACTTTCCAGGCAGTGGGAAGGGAATACAA
ACCAAGACATGTAGACAATGTCCCATTTACTAAAGGAAAA
GAAGGATGTTCAATTTACCTTGAGACAAGGCTATGTGTGT
ATGTGTGTGTGTGTATGTGTATACATATACACACACATAC
ATATATACACATATATGTATATAGGCCCCATATATACACA
TACATAGGCCCCATATATACACACATAACATTTATAGGAA
ATAGGGCCTAGTCTCATGTCTTCCTGTTGCACTTGCTTAA
GACACTGAAAATACATAATCAGGAAGCAATCACTGGGTTC
TTCCTTTTGCACCAGAAATGACTGGTGAAAGCCGGGGATA
GAGAGAAATAGTTCCTCCTTAGCATGTTTGCATTATTATT
AGCATATTTGTTTGAATATACAAGCACTATCAGGGATTGC
ATAAAAGGACAAACACTGTACAATTGTACTGCCAAGGGCC
ACAGTCTGACAAAATAAACCATAAGATCAGCCACTGCAAC
TCTCACAAACTGTCATTTATAAGAAGAGACCATGCGAGTC
AAAGTGATGCACTCTAACAACAATGATGTTCCCAGGAAGA
AAATACACAAAAAATGACATTAACTGTATTATTAGGGAGA
TGTGTTTAAGGATAGTTGATTTTTCCTGTTTAATACTTCA
CTTGATACTTCTATTTTAAAGTTAAAAATAATTTTGTATT
TGCCAAAGGACATTTCATGTGGATTTGGCAAATAGCATAT
TGATTAGGACAGACTGTGTAGAAAGGACACTTATCTATAG
GACCCATATGGCTACATGATGCTCTGATATTGTCAGTGTG
TGTTGGAGCTTCTTCAAAGACACAGCTGTCTTCAAACTCA
TGCTAGCTAGGGCTTTTGATGAGTAAATAAAATTCTGGGG
AAGGGAGATAGCCCACACTTACACACCCTGCAATTCAAAC
CTGCTGTGTTTCAGCTTTCACACCTTTCTGCAACACAGAA
AACTTGCTTACACTACAAAAATCACATACACACACATGCA
TTGACATGGGAAAGAACAGATGGTTTTATGTCATGCCTCA
TGACTACTGAAATTATGGGTGACTTTATTATCTATTGTTT
CTATGCAGACTACTTAATGTTTGTTCATAAAACTAAAATT
AACAAAGAAAGAGTATTTTTCTCCCACTGCTCTTTAGTAT
CTGAATGTCACTGCTGCTCATTTGACTCTGATAAAATGAA
GAGAGTGCAGTCAGTGGAAGAGACACAAAGTATGGTATCA
GAAAAGACCTGAACTAGAATGCCAGAACTCCAGAATCTCA
TTCACCACTTATGTGATCTTAGGTTAGGTTCTTAATTTCT
CTAAGACTCTGTAAAATTGTAATCACCCAATGTGTTCACC
TTGCCTGCTGCCTAGAGAGAGCTAATTTATCATGATGGGA
ATTGCAGTAGAGAAAGAGTAATTCACACAGAGCCAAATGT
GCAGGAGACCAGCGTTTTACTATTACTCAGATCAGTCTCC
CTGACCTTTCAGCGATCTGAGTTGTTAAGGACAGCTTGGT
GGGTGGGGGGAAGCCAGTGGGCTCCCCAGTCAAATGAGAC
AGTTTATCCATCTGGGTGGTGCACATGATGGAGCCAGTTT
ATCCATCAAGTGCAGGGTCGGCAAAATATCTCCAGCATTG
GTTTCAGGCTTTACAATAGTGATTTTTATCCCCAGGAGAA
ATTTGGGAAGGGTCAGAATCTTGTAGTCTCCCGCTGTATG
ACTCCTAAACCATAATTTCTAATCTTTTGACTAACTTGTT
ATCCCTGCAAAGGCACTCTGGTCCCCAGGCAAGAAGGGGA
TTTGTTTTGAGAAAGGGCTGTTATCATCTTTGTCTCAAAC
TATAAAATAAGTTTCTCCCAAAATTAGTTCAGCGTACACC
CAGGAATGAACAAGGACAGCTTGGAGGTTAGAAGCAAGAC
GAAATTGATAAGTTCAGATCTCTTTCACTGTCTCAGTTAT
AATTTTGCAATGGCAGTTTCAAACTGAGAATAATGAGACT
CCTCTGGAGTTGAAGTGAGAATCGAATGAGGGAACAGTAG
TATCTAGCAAAGTGCCCAGTACCAAGTAGTCATTTAGTAA
ATATTGAATCTGGATGTTCACTAAATGTTCAGAATCAGTT
GAACGTGAATCTGAATCAATGGAGTAGAAGAGAACACGAA
ATGCTTGAAAAACATCCATTAGGACTATTTTTAGTCCTTA
AAGCAATTCAGGTGGTTGAAGAATATGTTTGGTGTGTTGT
GTTCTATTAATCTGGAGATCAATAGTAAAGTTCCCTTGTA
TGACTTTTTCTCAGTAATGAATCTAATCTTTTCTGTATCC
CTGGCTAAGATCTGCACCCAATAAATTAGACATAAATATG
ATTCTTTAAGTCTATATTTCCTTCCTTCCTTGTATACATA
TTTCCAAAATTCTACTTATAATGATAGTGTCCTTACATTC
TGCTTTACTTCTAACTATTCACTACTTTTGCAAACTCTTT
TCATTAATGAGGAGAAAAGTATCCTTAAGCTGTGTGAACT
ATGACAATACCTTTAGAATATTTAAACTTGAGGGATATAA
CTTAAACATATGATGTCTATGTTTTAGAATGTCTAAATGT
CTATATTCTTCCTCAGGGCTGGAGAAGAAACAAGTCCTCC
CTTAAATCAGCCATGAAAGATGAAATGATAGCACAAAAGC
TTGTGTCAGCAGACCAGGTGGAGCTGAAGTTTCCTATTCC
TCAGCTCACTCATTGTGACTCTGTAGGCAGGGTTCTCACT
GAGATCACCATGGCTAATCCAGATGAAGACAGGTCTGTAG
CAAGAAGAGTCTTGCTGGCCAAGATAAATTTATTATGAGT
ATTTTCCTAGTACTTTAGGGGAAGTAGAGGGAAGCTGACT
CTTGAGGATATATCCAGAAATAACCAGAAGTACTCCTGAG
GATGTACCTAGAAATACCCAGACATACTCTTGAGACTGTA
CCCAGAAATGTGAACACCTAATCACATACTGCTATTTGTT
TATGAAAAACAAAACTGGAGAACTAATTACAACCAAAGCC
AACTCCAGTTTTTAACACGATAGTTAGAATAACTTAACAT
GGACATTGATAAAAGGATCTATATCTACTATCGCTTCTAA
CTCACAAAGATCTGAGTCAATTTTCTAATGCCTTTGTGTT
TCACTTTTCGCATCTGTGAAAGAAGAGACTACACTTAGGT
AGTAGATTTTTATTATTTGTTTCTGACCATCATCAGTTTT
CTTGAGACTGGACATTCCCTGTGCTTTCTGGGGTTTGACT
TTGTGAGACAAGGCAATCCTTTTTTGCCTAAGCTAGTTCA
AGTCGAGCTTCTGACCTTTGGAATCAAATGAGTTCCAATT
TACATGCCCTAACTATTCAGAGATGACAGAAGCATATAAT
TTCTCAGATGAAAGGAGCAACATAATATTTCACATAATAG
AGTAATGATAGATAAATCATTTTTTATTATTTAATCAGTT
TCTAGAAAATAATTAGAAATGACAAGCAATGCTTTTGTTG
ACTTTACTTGACAGGATGCATAACTCATAAAAGGAATAAC
TGGATATTTGTTAACAACTGACTTCCTCTGTGAAATCTAA
GTTATAAAGCTATTTCAAACAACATTATTTCCTACTCATC
AAGCCCAGTGATTATTTTCTTCCTTTTCTTATGTCTCAAG
TTAACTTACCCAACTGTGTTTGTAATCAGAGCCCTTTTTG
GTTCCGTGGGAAATTTTATCCCATAATTTCCAAGTTCCCA
TCAATTAGAACTTGTCTTTTTGTATCTTCAACCTCCATCT
CTACTGCTGTCTTCCCATCTGGTCACATGTATTATTTTAT
CTTTCTTGTCTTAATCTAAAAATGTCACCCTAACTTCATT
TTTCTTGTAAGATAAAGTTAAAACTATTTTTTCCTCTGAC
TTAAATAAATCTCTAAAAAGAAAGAGAGACACAATAACCT
AGTAGTCAAAACTGTTGCACAAACCTGAATTTGAATTTGA
ACTTCATCAGTTCCAGATTATCAGGAATGTAATGTTGTAA
ATTAACTTGTGTAGGTTACTATTCAGTCTGTGTTGTGATT
TGCTCTTCTTTAAGACGGGGATAATAATATACCTGCATGC
CAAGTGTTCAGTGGAATACTGGACACACAACTAAACCTCT
CCAATTAACATTAGCTGTCATTATCATCATTATTATTATA
ACCCCATCTCCGTTTCTTTACTAGCTGCCTTTTATCTCTA
TGTATTGCACTCTGTCTTTTATCCTCTCATTCTTCTTAGC
TCAACATTTCTAATTAACAAACCTAACTCCTCAATTGTTC
AACATTACTCTTCAGCATTTGGCCTAGTAAATTACCATCT
TCTTTTGGAATCTCACCCCTTCTTTGACTTTTCTCATTCT
CTTCTTAGCCCTCTAAATTCTTCTGTGTTTCTTGACTAGT
TCTATTTTCTTCTTTAATGGGAGTTTTATGCAGTTAATTT
ATTGACTCTTTTCCTCTGTGGAGAGCAGGGCCATTGAGTA
GTTGGATCCAGAACCCAAGTGCTAATGAAGTGTATTGTGC
AGGGAGAGGTTTGGACCACGGGGTTCTCACCAAGAAAGTC
AGGTCTTGTGTGGTTCTCAAAGATGCAGTGGAGTAAAGGA
CTGTAAGGGGCGATAGAAGAAGGTCAAGGACAAGTCTTCA
TCCATTCAGTATTCAATATTATCACACTTAGTTTTGGGCC
AAATTATAATTAGACACTATAAAGGAAGATTTAAATTTGA
TAAAACATTTATCAGCAATTTGATATGCATCTAAATGTTA
GCTTTTTATAATCATTAGACTACTTTTATAGTATAGTATA
GTAATTAGTAACATAATTGCTGCAAAGTGAATACTGTACA
TAGCTAATTTCTTGAGTCCACATCATGATCTGCCATCCTT
CTTTCATTACAAATTCCCCTGAAGTTGTCCAGCTGCTTCT
CTTATTTTCCAGAGTTCTTTCTATAATTTTGTTTCTTCTT
CATGTCTCATTGCAACTTTGATTATTGTCTCCTTAAGGAT
TCTTAAAATCTGAACATGAGAAACTTCACATCCGAGAAAG
TGTGAGGATGAGATCCAAGCCATCCCCAAATCAGACAAGG
AACTCCATTTTTCTGGGAGATCTGTTGTTTAGCTCTGTAA
GAAATGTGGCCTGATGCATCTCATCAGGTGATCAGAGTAA
TTTTTCAGTATTTGTTCAAACATATCTTTAATGTTTTGAA
TTAATCTTGATTAATCTTGATTTGAATTAATCTTGACTCT
GATATAATTAACTAATAAAGATCTATAGGTTGGGTGTGGT
GGCTCATGCCTGTAATCCCAGCACTTTGCAAGGCTGGGGC
AGGAGGATCACTTGAGTCCAGGAGTTCAAGATCAGTCTGG
GTAATATGGGAAACCCTGTACCTACACAAAATATAAACGC
TAGCCAGGCATGGTGGCATGCAACTGTAGTCCCAGGTACC
CAGTTGGGTGAGGGGGGGGAAGGGTGGGCTGAAGTGAGAG
GATCACCTGAGCCTGGAAGGACGAGGCTACAGTAAGCTGT
GATTGTGCCACTACACTCCAGCCTGGGCAACAGAGTGAGA
CCTTGTCTCAGAAAAAAAAAAAAAAAATCTATATTTTTCC
ATTGTCTGTTTTGTGAACTATTCCTCCCTGACCTCCACTA
AGGGGTCATCTCCTTTGTGCAATATTCCTTGAAAACAGGT
TTGCCTTTTTCTTTTTTTTTTTTCTTTCTTCTTTTTCTTT
TCTTTTCTTTCTTTCTTTTTTTTTTTTTTTTTTTTTTTTG
AGATGTTGTCTCGCTCTGTTGCCCATTCTGGAGTGCAGTG
GCGTGACTCCTTGGCTCACTGCAACCTCCACCTCCTGGGT
TCAAGCGATTCTCCTCTGTCAGCCTCCCGAGTAGCTGGGA
CTACAGGCGCGTGCCACCGCGCCTGGCTATTTATTTTTTT
ATTTTTTATTTTTAGTAGAGGCGGGGTTTCACCGTGTTGG
CCAGGCTGCTCTCAAACTCCTGACCGCAGGTGATCTGCCC
GCCTTGGCCTGCCAAAGCTCTGGGATTACAGGCATGAGCC
ACTGCACCTGGCCCCTGCCTTTTTCATCTTTGAAGTCCAA
TATCTTTCATGAGTTAGACACCTAGTCAGAAACAGAGAAA
TACGCTGCAAAGATTCTGATAAAACCTGCTTCTGTTGTAA
TAAAGGCTAATGATTCACTGAGACTCAGATTCTGTGGGAT
GGTTAGCCAATGAAAGCAAATAATTTACCTCTTGTTTCTC
TTTCCTCACAGCGATTGGCCAGAGCAGTGCAGCCTCCTTC
CCATCACTTCCCTCTCTCTGAACGTGGTCTCTGTGAACTG
GGATTTTGGAAGTGGATTTGCAGGACTGATTACTGGGTAT
GGAGAAAATGCAGTATCTACATTTTCAGTTCTCATTTGAT
CCTTTATACTATCAGTTCTCATTATATTATTCAGTTCTCA
TTTGATCCTTTATACTACCAAATGAGGCAGGTAGATTAGA
TATAACCACATTTCATAAACAAAGAAATCTAGAGTTTAAA
AAGGTCAAGAGGGCTCTGTAAGATTATTCTGATAGTGACT
AAAAAATTATTCTGATAGTGGCAGTCAGGTCTTCAGACTT
ATATCCAATCACTGTTACTCTACATACATAGTGTAACAGG
TAACAATACCCTATTGTAATGAGTATTATGGAACAATATT
ACTCTATGTGGTGTCAGTGTGTAACAGTAATGTTTTCCTT
TTACAAATGTAAAGCATATATATATAAAATCTAGTTTTAA
TTCAGGAATAAATCACTAAGACGCTAAGCCCTCCACTCTA
CTAGTCAGGAGGCAATCTTTCTAGGAAGTAGGTCTGCTTA
CTTACCTGATGTATTCATTTGGCACCTCAGAAATTACCTT
GTCATTTTCCTAAAATTTTAGATGAGCTTCTTTTATTAAG
AGAAATATATTTGTATCCAAGATTTACAGCAGCAATTTGA
TCCTCTAAGTAGGCAACCTCGGTGGTTGGATGTATTCTGA
TTCAAAATGAACCAAATGACTTTTAAAGTGAAAATTCCCA
TGTTAAAACCATAAACTTCTCCAGTAGATGATAACTCCCC
TTGAGGGTAAATAAATGTCTTAAGTATCTATATTCTTAGC
TCCATAGCACTCTGCCTGGTACATACTACATATTTAATAA
ATGTTGAGTAAATAAACAGATGGCTTTAGTCATCATCATC
TTCTTCTTCTTCTTCCTTTTTTGAGATGGAGTCTCACTCT
GTTACCCAGGCTGGACTACAGTGGTGCGATCTCAGCTCAC
TGCAACCTCCACCCCTGGATTCAAGTGATTCTCCTGCCTC
AGCATCCTAAGTTGCTGGGACTGCAGGCACCCAGAACCAT
GCCCAGCTAATTTTTGTATTATTATTATTTTTTAGTAGAG
ACAGGGTATCACCATGCTGGCCAGGCTGGTCTTGAACTCC
TGACCTCAGGTGATCCACCTGCCTCGGCCTCCCAAAATGC
TGGGATTACAGACGTGTGCCATCACATCTAGCCTGATTTT
ACTCATCTTCTATAAAGATCTACTCTTTACAGATCCACCA
GTCAACCACCAAGCAGCTTCCAAGCTTGGGGTTTTGCCAT
TGCCTGTGGTCCTAGAGCACAAATTTATTACAGAAAAGCC
AACAGAGATGTAATGGCCAACTCAGGGGTCATTAGATTAA
CTAGTACACTAAGAAAGATGTAATCTTCAACAAAGACCAC
AGCCACAAATACACTTAGGCCCAATTCTGACTAGAAAACA
TGTAACATCTAAATCCACAGATATTCAAGGGAAATAGCCT
ACCAATAGAGACACCTAGAGATAGAAGACAAGCACTATGG
TAATTGGCATGTTCTGACATTATGTATTTTCTACCTGAGA
AAAATTGGGTAGTTTTAGGTGACATATCACCTTTTATTTT
GCAAGGGGGAAACCGGCTCTTTCATGAGTTACGTTAGGAC
CCATTTGTGCTTAATCTCAATGGAAGTCAGTACTGAAAAG
GAGGTCTGGGCTTCAGCTAAGATGTGAAATCCAAATTCCA
CAAAAATCAACAAATGCATTTCTTTTTGTAGGGAGAATTT
TCCCCAAGGAACAGGAAGAAACAGTCTGTTATGTAACTGC
TCAGAAAGAAGGCTTAAAGAAGATACTAGTTCCTTGGAGT
CTGTCCTCTACAGTTGAGAACCACTACCTGGTAGGCAAGG
AGAATTCTGAGGAGTTTCCAGACTCTAGTTCAGATACTGC
CTCTAATCAGCCTGTGGCCAGGGGTGGGTTAACAGCCTCT
TCTCAGGTGTATCCTTTCCATCAAAAGTAGCCTGTTCTTT
CCTCCCACTCCAACAGAGAAACTGCTTCCAACTAGTTCTG
AGTCCAGACTTGTTTTCTAAACAGTAACTCCTAGCTGGGA
GGCTTAGCCCATACTAGAGACCACTTGTTTATTGTGCAAA
CAAGGTCAAGCCCTTTGTCTAAGGCTCTGCCTCAGCAGAA
TAGTAAACTTTGTTAAACCCTTTGAGGGAGTTCCGGGGAG
TAAAAATAATTTGTCTGTGTCCATTTCTTCACTGGATGCT
TGACCTGCTTTATAGAGCTCTCTCTTCCAATAACTCAGCC
CAGTTAAATTATATCTCATATATTTATAAACAAGTTACAG
AACATTCTCTTGCAGCCGCGCTTGAATCGTCTTTTTACTT
CAGCCTTAACTGATCCTCCCAAATGGATATCAGAGCCAAG
AAATATACATTGAGATGATCAGGACCAAGATAAATCTGGC
TGAGATGGCCATTTATTGCCATTCATCCATTGATTCGTCA
AACATATTGTTGAGCACCTAGTAAAAGCTTCTGCATTCTA
GGCACTAGGTGCTGGATGCTAGAGCTACAGAGATGAAAGA
TGTGGTCCCTCCCTCAAGCTGTGCACAGCCAAATGGAAGG
CTTCATGATGTAGTGGGAAAAATAACAGACTTAAAGTCAG
ACAGATCTGTGTTCTAATCTTGATGCTGCCTCCTATTAAC
TATGTTAATGTATGCAAATCCTCTCTAAAGTTTATCTTCC
ACATCTATATGACAGAAATAATAGTCCTACTTCACAAGCT
TGATGTGAGAATCAATGACATAAAGTATAGTACTTGGAAC
ATAGTAAACACTCAGTAGATGACATCTGTGTCATTGTTGT
CATCATCATCCTGGGGACAGCCCCATGAGTTAACAATTAC
AATATTGCATGTGACATATGAGGATGGGAGAAGGTACTAT
AAGAACATAGTCTGCAACGGGGATGAGGAAGAAGACTTAC
AAGAGGAAGGAAATTGATACCAACCTGAGCCCAGAAGGAT
GAGTAGCAGAAAGTCAGGCATGAGAAGGGCATTCTCAGAA
GGCAGAACAATAGCACGTACAAAAGCCTGGGGTGGGGAGG
GAGAAACAGGCACTTTCAGGAAATATCAAGTAGTTCATTG
TGTCTGGATCTTGGGATATATGTAGGGAAGTGTTGGGAGG
GCTACCAAGGAAGGGAGGGACCATGCTGTCATCTTGGCAA
TGGCCAAGTTGGGCCCTGCACTGCTGCTCTTTCTCTACTA
CCCTCCTGACCTAAATAACCAGATTGTCCCATGTCTCACA
GAGACCATCTCTCTCTGCCTTAAGCTTTACAGATATGGGC
TGTTTATTTCCATTTTATGTTTCTTCCCATGCCAGCCACT
ATAGGTGTCATAAGGGAGGAGCAGGGCTCTTATATATTCT
TCAGGAGTTTCTGCTGAAAAGTTTGACCTACATTCCAACC
TCATAGCAGGCTGTAAGCTTATTCAACTTCATAAAGTGCT
CTGTCAGGTAGGAGAGGGCTTTATGTCTAGTAAGAACGTG
AAGAGAAAAATAAGTAACAAGTGGTGTTCAACGACTGCAG
AAACAATTCCTACGGCCAGAGTCTGTTTTTCTCACTGATG
GCTTTGACCTAGACACAGTTTGGAAGGAGAAGCTTTAAAC
TTCCTGCTGTGTCCTATAGGCAGGTTCAGTCAAATCAAGG
TGACAAGCACTAATTGAGCATGTGCCTTGTGTCTAAGACT
CTGCCAGGCACTGCAGAGAAAGACTAAAGCAGTGGACTGA
GTCTCAAAGACTTTACTCTGAGTTCTGAGTTCATGGTTAC
ATAGCCACTAGGCCCAGCAGAATTGGAAACTGAGGTCTGC
AGGACTCAAGTTCACACTCTTTGTGCTATGTTATGTTGCC
CTTTTGGTATTAGGCACAGATAATTTGATTCAGGTACACC
TACGAAGCAAAGTACAAGCCATGGCGAATCACGACACTAT
ATGTCTTGTTGGCTTAACATGAATGAGCCTGGCACAATAG
AAATCTTCATTCGATCAATGAAAGGAATATCGATTGGCCT
TGCGAAGCATGAAGAGGTACAATATGACCAGGAATCTCTT
GGCAAGCTCAGCTGACCCTGAAGGGGTCAAAGTTTGGGCT
GCCATTCAACCCAGCTCTGGACATAGGAGAAACCTTAGTT
AACCCTCACATTTGCCCTCAGAGTAAGTAAAATGGTCTCC
AAGAAGCACTTGGGCAGGAGGTCCAATCTGTTACAGTGGG
CTATGGAGAACCAAAGGCCAGAAGTAGCTTTAGTTGAGAA
GGCTTGTAGACCATTCTGTTGCCTTCATTAGATTTGGTCA
TTGGTGTCTGAGATTATGTGTCATGCCTTATTATTGGTGT
TGGAGTTGGAGGATGAGGCAGAAACAGCACTAAGAGAGAG
ATTGGTGAAATTCAAAGGCAAAAACTTTGATAGATTAATG
GAATCAACCTATATTAGTCTAGAAATTCACTTTGATAAAC
TATATGTCATTTGACTCTGTTACCTTTAGACACAAAGATT
GCATTTTAGGCATCAGTGAGTGATACCTGCAATATCAAAA
GAGAATATACAACCCGTTTGCCTTACCAAGGGACAAAGTG
GAGATATGGCTTTAAATTCAGTCACTTTTAGGGGCTGGAA
GAGATACACATCTACAGAGTTAAATAGAATGGAAATTGGG
ACCCTCTCTACACATTAACAAGGAAAATTGGCCCTAGAAA
AGGTAGCCTAAATGGAGTGACTGCACTTGAGACCAAGAAC
ACCAGCTGGCTCGCTACAGGGATGTGGAAATAGGACTCTC
ACTGCCTCTGTCTTGGTTTTACTACCTAGGTAATGGAGAT
AATGATACTTCCTTTTACCTGCCTCACAGAATTGTTGAGA
AGATGAATAATGCAGCATTTTAACAGGCTCTGAGACCCTT
GAAAGATGGCTTTTGTAAGTGCTGGGTATGATATTATCAT
TGTCATTATTACCTTATCACTTTATCTTTGCAGAAAATGA
TGCTTGGAAAAGCTTGCTGGTCATTTTGATATCAATTTCT
GGCCAACTTCTTCTTCCCTAATTTCTTTCCATGCTGATGG
ACATTAAGCCAATTTAACTATCCACTCAATCTCCCTAGTA
TATCATGTACATCCTGACCTTCGATTCTCTGCTCACATCA
TGTCCCCTGCATGCTCTTCCTCTTCCTCTTCCTCTTCATC
TTTCTAAATCTAGCCCTTTTCTCAAGCACATGGAGAAGCT
GGGGAGACAAGAACCGAGTCTCCGAGTGCATCCTATTCAA
GCCCAATCAGGTTGGCAACTGCTAGACTTTGCATCAGGTC
ATTTTAAAGGTCATCAAACTGAAATATAACTTGTACACTC
TTCAACTTGATTTTGATAGAGAATTATTTTGTCTGTCTTG
CTTCTCTGTGCAATAGTCAGAATTGAAACTGTATATAACA
TATACATTATTGCGATAGTAATGGGGTGGCTTTGCAGTGA
CCAAACTTTAGAAGAGTGGATGATCTTTCGGATGTGGGTA
ATAGCTGCTGCAAAGTGGAGAGGTTGTCTGAAGTACCTTC
TTCCTGATGTTAGATAATGCCTTGGTTTACAGTAACTCAG
TAAGTTTGCAAGAGCCCATTTTATTCCAATGTAACTAAAT
CTCAACTCAAATTTATGAGTAATAAAGTGATCTAACATTA
ATAGGATAAAAGTTATCTCCTCAAAGCTAGCTTTTCAGTT
ACTGTCAATGGACTTACTGCAAAATATCCCCTAGATTTCT
ATATGACCCTTTCTACATTACACAGGCTTCAGTATGCAAG
GTGATTCCCAAACAGCACACTCCAGGGTCCTGAGCCTGAG
CTAACTGTCATCACACTATCCTTTATAGGAATTGTTTTTG
CTTCTGGTTCCATGATTTGGAAACACTTACTTTGGCTACG
TCCATGTGTCAGTGAAGCTTCTTCAGTTCATTGTCCTGCA
CACACTCTTGTTCCCTATGTTGCTTGTTCCCATGTGTTCC
TTGTCCACATGGAGGGTGGTATAGTATGAGCTGCTGCAGG
CAGCTTGAATGGTTTTTAACTCCCTCAGAAGAAGGTGACC
TTTGAGTTAGTGTCCTAATGTTCTTATAAAAGGTGCCTCA
CATTTGTCTACTGCATTTGGAGGAAACCTCCAGCCATTAC
ATAGAAGTGCGAAGAAAGGATCACTCAAGTCAGCTTTGTA
TTAAGGACAGATGTAAAGGTGGTAGACCAGAATGAGACAT
GGAGAAGCTGGTCCTCCATCACGCTCTCCATCTATTAAAA
TCCTACTCTTCTTCCAAGATCCTTATCATCCCTAACTAAA
CTGATTTCCCTCACCTCTGTATTTCTATACACTTAATACT
CTTCTTATGACATTTACCAAATTAGCCGTGTCATCAGTAA
TTTAGCATAATGTTAATAATCAAGAAAACCTTGCATTTAC
ATGATGTTTTAAGGTATATGAAGTTTCACAACATGTACTA
TTTCATTTGACCCTTACAACTTCTTAGAGAAATTTGTTAT
CTCTGTAAAACTTATTTTCTTCCTCTGTAGAAAGGAGTTA
CTTCTTTCTTAAAAGAACTGGAAAACGTGTTTATGTTTTC
GTTCTGGGAAAAAAAAATACTCATTCAAATTAAGCCTTAC
AAAATCACGTAATCAAATAATGCTCTTAGGGTCATTGTGA
GGAGTAAATAACCTAAGGGATGTGAAAACTGATTTGTGAA
ATATAAAGGCACATCCAGATACAGAACCACAAAGGCCCTA
AGGTTTCTGGTGTTTGCGACTGGGTGCCAAAACAGAGATT
TGAAGCAATACATGACAGGGAGAAGATTTACCTGTTCTAA
ATCTTCTAGATGTAGAATCTAGAATATAGATGAACTCTAT
CAGAAGAGTATCTGATATGGCATCTATCTGTATAACTGGT
CAAATTTAGGGGCTGGTGCTCAGGGAAAAATGTCAGTCCT
AGTAGGTGTGAAAGTCAATGGAATGTAGGCAGTAAGTGAA
GACAGGAGTGTGAATAACATCAATGGAAGAGAATGCAGTA
TGAGAGAAGCCCAAGAGACCCCTTGGGATGGAGTCTCTTG
GGAAAGGAAAGGAGTTGGCTGAGGAGAAGCTGAATTGGCA
AGAAAAACAAAGGAAGAAATTCCAAGTTGGATACTAGATG
TCAAATGAAAGGAAATGAAATTTTGGATTAGAAGCTTAAG
AGGCCATTGGGAACTTTCAATATTCTAGTGGGTTGAGGAG
AGAAAGGGACATGAGAAAATGGTAACAGTTAGTGGAGAGT
TTGCATTGTAGGCTGTCCTTTTGAAAAAATTGGTGATGAA
AGGAAACAGAAGATTGGATGGTAGCTTTGGGAAGAAATAA
ATAGGACCAAGGAAATGAAAGAAAGAATAATAGCTAAGAC
TTAGTAATGATTTATGTCAAATATCAAACACATAGCACTT
ATAGAATGCCAGGCACTGTTCTAAGTAGTTTATGAAAATT
AATTCCATCCTCATCACTACCCTATGAAAGGGTTATTATT
ATTATCCCTATTTTACAGATGAGGAAACTGAGGCATGGAG
TGGTTAAATTTCCCAAAGCCACATAGCAACAACAGAACTG
GTAATTAAACTGTAGGCAATCTGGTTCAAGAGTCCAGGTT
TTAATTCATTTACCTTTCCTTTTATAATAATTTTGTAGTA
GCCAAACCATTGAGGAAGAAGTATCAAGACTTTGCCTTAT
TTTTAATGAGAAAGATTTCAACTCACTTGGATACTAAGAA
GGAGCCAGCACCCTAAGAGATGAATAAGAATTTCTGAATA
ATAAAGAGAATAAGATCCCAGAGCATATGAATGGCTATGG
TTGGAAAGTGTGTATAAAGCAGTTAGTCTTGGGCAAGAAT
TCCTAATAATTCTCTCTTAAACGGGAGGAAAATGGTGAAA
ATAGAGATTTTAATTTTGAGGTTTTGAGAAGGGAAGTTGA
GCAAATTCATTTCAGATGGATGCTAGTAAAGTTTCTGCTG
AGAGATATTGGAGGAGTGGTGCAGGACTTGAGTAGAAAAA
CCTGTAGCTTCCTAAAATGCAATGAGGAGTCAGCTTTTAC
CAAATTGCACTGAGAGCTGACTGAGTCCACCTGGTATGAT
AACTAAACACCTCCTGTATTTAAAGCCATATGCTGGGATC
TCAGCCTCCATTTGTCACAGCTTTTAATCAGTTGAGAAAA
ATATAGAAGAAGCACTTAGGAAACAATGGAAGACAAGATC
AAATATCACTTGTGTGGCTTAATGCTTTTCATGGAGCTCA
GAGAAGGGAGCGGTCAGAGGAGTTGGGGAAAGGCTGTAGC
TTGAGCTGGTCCTTAAAGATAAGGAGAATTTGGGGGATAG
CGTTGAAGGCACAATTTTTGGTGGTGGAGAAAGTGAGAGG
AACAGAAGAATCGAAGGAAGAGAGGCAGGCATTAAGAGGT
ACTCTTGGCGCCAGGCACAGCGGCACATGCTGTGAGGCAG
AATTTTGGGAGGCCAAAGCAGGAGAATGGCTGGAGGCTAG
GAGTTAGAGACCAGCTTGGGCAACATAGTGAGACCCCCAT
CTCTTATTTAATAAAGAAAAGGAGGCACTCTTGGTAAAAG
CACAGGGACTAGGGGCCAGGAAAGCAGTGATAGTTCAAGC
CAAAAGATAATCCTACCCAATGACCCACAGCTGGTTTGGA
TCCCCTCAGGCCCCACCATCAATCTTCTTAGCTACTTCAT
CTGCCTTGCTTTTCTCCATAGCAAGAATCACTTCCTGATA
CACCATATTAAAATTAATTTATTTATATTTCCTAGAATGT
AGGCACTGTGAGGGCAAGAATAATTGTTTGAATCACTAGT
GTATCTCCTAGGTCTACAGCAAGTTTGGCTTATAAAAGGC
TCTCAGTAAAGATTTGCTCAAACAAATACAGCAGCAGTCT
TAGGGGTTACCTGGGGTCCCTCCAGCATAGGCTCAGGAAT
TTTTTGACTCACAACCTGCTGTGAAGAAAAGCCTGACCTA
GACAGAAGTGACAGCCTGCTTCTCAAACAGAAGCTCTTTA
ATACCCAGGTGACAATAAAACTCTCAAAAATTAAAGGCAA
GGAAGGGTTCCTCTAGAACTGGGGACTGAGAAAGGCTTCC
CTGAGGAAGTAGGGGAGAAAGTGTTTAAGAACTGGTGGAT
TTTAAGCTAATTGATCAGAATGGTTTAAGTCCTTACCAAG
GGTTTTACAGGGGCTGCATCATCCCTGGTAAAAGGGACAG
TTTGTTCCAGAGTTCTCTCCTAGGGAAGGAGCCTTTCCTC
AGATCCTGGTCCAGGTAACAAAGGCCTCTTGTATTTTCAC
CAGTTTTTAAAGACTGTCCAATAGGGAAAAAATAATTTTT
GCTCCACACATTAAAGTTTAAAATTGGCCTCAAAGTAGGA
AACACAGCACATATTGCTCAGAGGCCAAGAGTTACACGTC
TAAGCAGTGCCCAGTGATGGAGATGATCCATGGCTGGTAT
TGCCATTGTTCAGAAAGCATTCACAGTGATCCTGGGTCTG
GGTCCTGTGCCCATCTCGAGCTGCCAGTTCCTTCAGGCAT
TAGCAGAGTCATATAAATGAATCAGCCTCTCTGTGAAGGG
GTAATTCCATTTTCCTGTTCTGTAAAATGAGTATGAGAGT
CCTCACTTGCTCTCCACAGCCCCACGTCTGCAGAAGGAAG
GAGATCTGCTCTCACCTGTGAACACCTTGTGTTCCATAAA
AAGAGAACATTCGCTGTTAGTCAGTGGTCCTGCTGTTTTG
AAAGCCTATTGGCTACTTGTCAGGAGAGGTCATTTGTCAC
GAGAGGTGAGCTGGCAATTTTCTGAGAACCTTGGCACATG
CCTGCACTTTCCCAGGGAGAGGCCTTTTGGCTTTTAATTT
TCTTCCCCCAGAGAAAACCAGAAAGGTCCCCACCCCCCAG
CTTTGTAAAATACCCAGAAGGAAAGACTCAGTAAGAAGCC
TCTGATTGCCTGCTAGGAAAGGGTAGCAGGTGGGGAAAAT
CTGGTTATACCTGTCAGTCCAGCCTCCTCAGCTGAAATGG
CAGTCATGAAGAGAAACGCCCCTCCCTCCAGCTATAATGC
GCTTGATGACAATTTCCTATTGAGAAGAGAGGCAGCTGGG
ACTTGAGCCAAATTCCCTGAAGCCAGGACAGGTCTGCAAG
AAGTGGGTGCCTGCTTGAGCTCTAGTCTCAGTCAGGGTTG
ATATAACACAGTGCTGGAGGGCTAGACTTTGATACCTGTC
TCAGGATGCTCCCTGACAAAGGCCTGCATGTGTCATTGTC
ACCTGACTGATGAGTAAGGCAAAAGTGTCAAACTCCAGTC
CAGAAGACTGATGTGGCAGTGTCTGGCTGAGGCAGCGCTG
GAGAGTCAGCCTAGCCTCAGGATCAACAGAGGGCTTGGGT
TTCTCACCCCATTCTCCTCCCCACTCTCCCTGGCTTCCTC
ACCTCCTGCAGTGGACACAAACTCTCCTGAAGAGGCAGAA
TTACATGGTGAGGACTGATCTATACAAACGATATCTGGGT
TCCAACTGGCTCTACCACTTGGTAACTGTTTGTTTTTTGG
CAAATCACTTAACTTTTTTTTTTTTTGAGACAGAGTCTCG
CTCTTGTCCCCCACGCTGGAGTGCAATGGTGCGATCTCAG
CTCACTGCAACCTCTGCCTCCCAGGTTCAAGTGATTCTCC
TGTCTCAGCCTCCCAAGCAGCTGGGATTACAGGCGCCTGC
CACCAAGCCTGGCTAATTTTTGTATTTTTAGTAGAGATGA
GGTTTCACCATGTTGACCAGGCTGGTCTCAAACTCCTGAC
CTCAGGAGATCTGCCCACCTCGGCCTCCCAAAGTGCTGGG
ATTACAGGCGTGAGCCACTGCTCCCGGCCTACTTAAGTTT
TATGTGCTTTAATTTCATCAAATCCATCTGTAATAGAAGG
ATGAAAATAATGATACCTACTCCAAGTTCTACGAGCATTA
AAACAATGAGCACATGCACAGTGAATAGTGCCTGGCACAG
GGGCTATACTCGATAAATGGCAGTATTGAGTGATAACAAT
GATACTCCTTGCAGCCCTCTGAAGGTTGCAGCTGCAGGCT
GAGCCTGGCGGAAGCAGCATGGAATATCAAGTTGCTAAAG
AAAGTTGTTTAGCAACTTTCATGGGCCAACCCTTCCCCTT
CCCTGATCTTGAGAAAATTGTATTACTTTTGCATCTTTAT
AAACCTCAGAATTGTTCTCTGACATCTTAGCTATCTCACC
TCACCTCACCCAGTTTATAAAGCCTTGAGAAAATTGTATT
ACTTTTGCATCTTTATAAAACTCGGAATTGTTCTCTGGCA
TCTTAGCTATCTCACCTCACCTCACCCAGTTTATAAAGCT
ACAGTGGCCTTGTCCATATGGCTACCCACCCCTACAACAC
ACAGACACATTCCCCAGGGGGCAGGATTCATGTGGTCACT
TTCCTTTTAGCTTCTCCAGCCCTTAAATTATATTTCCAGG
GAATTTGGGGAAAAAAAATCAATAACCACCCCAAAAACCT
AGGTACTAAATTTGTTTTCTCCATCTGTGATTTAGCGTCT
CAGAAAACAGAGGCCTCCCTATGATGTGGCCATCAGGCCG
AAAGTTAATTCACATTTCCAGACTGCCCACATTTCTAATA
ATTCACATTTGCAGTCCTCTGCTGCAAGATTGCCCCGTAC
CAAGCCCTTTCAAAACCTCTATCACCAGCTTGGGTGAGGG
ATGGGTTGAAGAGTATCATAACGCAGTGGAAGCAACTTGA
AAACCATGTTCTGCTGTGGAGGCTGGATGCGTAGTGGATG
TAACAGTTAAAAGTCAACTCCGGTGCTTCTGGGATATCAG
TGTGCCTCTAATTCACCTGGAGAACGCTTTAAAACATAGT
ATCCTGGGTCTCACCCCAGAGTTGGAGATTCAGTAGATCT
GTGATGGAGCCTGAGAAGTTGCATTTATAACAAGTTCCTA
GGGAAATGGGAAGGATGCTGCCAGGGGAGCATATTTTGAG
GACCACTAATTTACACAAACTCAAGGGATTCCCCAGCTTC
TCTCTAGCCACCCAAAGTCACTGGTTTCTTGTTATTCTTT
AATTCTTTCGTGCAGCAGAGCAGCACAGCAAATAATGCTG
CCGTTAGGAGAGCAGGCTCTGGGGCCAGACCACCTGGGTT
TGAATCCTGGCCTCATTTTACAAGCTGTGTGATCCTGGCC
AAATTGTTTAACCTCTCTGTGCCCCAGATTCCTCAGAAAA
ATACATACTGATATTTTCTGACTGCTTACTATGTACTAGG
CATAGTTTCAATGTACTTACTATTAACTTGTTGTTTCCTA
TAAGACTAGGAGGTAGGTGCTATTATCCCCAATTTACAGA
TGAAGGAATTGAGGCACATCGAGGGATAATAATAGTAAAC
ACTTTATTATTGTGTAGATTAAATAATCCATGCTAAATTT
TAGTTTGAGCTTATGAGAATGTTATTTACACTTACTGTGG
GAGCCAAGATTGAAAGGTCCTCTTCTTTCTTTTGAAAACT
TTAAGGACTTTTCTAAGAGGATGAACCATTGTGCTTCCAT
CTGAGTCCTACGGACAGGATCTAGCAATCATATCTCATAT
CCTGTCCCCCATTTAGGTCCTCCCACAAGAGAAGGGTTTC
TCCCTTGCAGACTTTCTGTCTCCAGAGAGCCGCCACAGTT
CTAAGGGCCCCAGGGCATGTGTGGGTGGAGCAGTGGGAAT
GGGGGAGGCATCCAGGAGGAAGTCTGCTTGAAAGCAATGG
TGTGTGTGTGCCTGATTAAGCAGGGAGTCCTGTATGAGAC
CTGACAGGGGCAGCTCACAAGAATGCAGGCAGTTTGCAAG
CTCACTAGACCAAAAGAGGAAAGAGGGAGAGGAGAGAAAA
TGCCCGGAGCCCCAGAGCTGCGCCAGCACATTCCAGCATG
GCCGACACTTGCTGATGGCCTTTGTTTTTCTACCAGAGCT
AACGAGTAGGGGATAGATACCCGGGCATTGCTTTTCCTGA
CCTTGACACATTTTAAGCTTTCTTTTTCAGATCAGGACAG
AAGGCGTTCTAAAGTAAACCTAGGTTGAATGTGAATACTA
ATTGGTATTTAATCACCATCATTAAATACCATCAGAGTAG
CTATAAGTAAAACATTCTGATATGCAGGGAAACATGGCTC
AATTCTAAGCAGTTATGCCGGCTGCTGAACCTCTTGTCTG
TTCCTACGCCCTGCCATGTCTTGGGATCAACTAATATCTT
CTCTGCCCTTGGGATGTCACCTCCCCCAGATGGTTCTTTG
ATTCCCTTTCTCAACCTTATCTCTCACCGGGACTGGATTA
GGTGCTGATCCCAGGTGCTCTCTTAGCCCCTGTTCTTACC
ATATTATTTCATGATGGCTTGTTTAGTTGTCTGCTTCCTC
CATTCAAGAAGAAGTTATAACCGTCTTACTCATTTGATTT
CCCAATGCCAAGCACAGTGCCAGGCAGATAATAGGCAACC
ACTAAATCTCCCTTGATAACTATTTTGTGCATACTGTTCT
CCCACACAGCCTTTGCTATCCTGCTAAGTTCTGTGGGCCT
TCCATTCCTCAAAGACCTGATTCCTACACTCACAGAGAAC
AGTAAAAGCAGAAACTGTGAGGCATTCTGCTTAGTTGGTG
GTAAACCCTGGAGTGAGAAATGTTTGATGTGTTCCAGCTT
AAATTAGGGGTAAATGGATTGAGTGAACAAATGGGAGGTG
ACTGCTCAGTGTGAATTGGTCCAGAGTGAAGGATGGATGA
GAGGTGTGTCTAAGCAGAGACAGAAGAGCACAGGCTTACA
CAGAAGGTCTCAATAATCCACTTGATGCCTTTCTACATAC
CTAGTTCCTCCCATGGTAACAATTCTGATGAGAGAGCAGA
TGCTCTGGAAGACTAGCTTTCCAGCAAGCCTTTACCATAC
TGATGAGGGCATTAGCAATGCCATAGGCTGGCTAAGCCTG
GTGTTATAGGACTCGCCACATCCAAGGGGTGAGTTATATT
CTGGCCTAAATCTGAACCTTAAAGATGTGGCTTAGATTCT
GCTGGCAGACATACCTCTCTGTACCACTTCTCAGTCCTCA
TCATTGCAGACTTTTCTTCTCTCATCAGTTGGTCCTAAAT
TATATCCTTGGTCATAAGGGAACCAGGAGGAAAAAGTGTA
TGGGTGGAACTTGTTAATGAAAAATCCAAACTACGTAAAA
TATTTTAAAAGGGTTTATTCTGAGTCAATGTGAGTGTCCA
GTGCCCAGGGAGAAACACAAACCCAAGAAGCCTTGAGTAA
GTGGTCCCAAGGCAGTCAGATTACATTTTGGTTTTATGTA
TTTCAGGGAGGCAGGAGTTACAGGCAAAGACATACATCAA
TACATGGAAGAGATATATTAGTTCCACCTGAAAAGGCAAG
CTATCTTGAAGTGGGAAGGGGAGGGTGCTTATAGGTTACA
GGTGAATTTAGAGATGCTTTAATTTCTAATTGGTTAAAGG
AGTAAGGTTCCATTCACAACTTGAAGTCAATAAAAAGGAA
TGTTTTAAATTAAGATTAGGATGCTCTGTAGCCAGACTGA
TAGTCTGTAGGCATGACTTAACCCTTGTCTTCTATGACCT
TAGTCTTGTGTATACTTTGGTATCTTATTGCCTGTTTGCT
TTGTTAGCCTTATGATCTCTGTTTTAACAGTAATGCTGGT
CAGTTGTGCCTAAACTCCAAAAGGGAGGGAGTATAACAAG
GTAGTTCCAACCTTTCTTGCTGTTGTGGCCAGGAACTAAG
TTTTTAAGGTCTCTCTGGGGTCCCCATGGCCAAGAGAGGG
TTCAGTTGGTGAAGAACTCAGGATTTTAAGTTTACAAACT
GGATGGATACCTCAAAGGGCATCTGTTAATAGATCAGTAG
GGTCCCTTTTTGGTAGGAGACAGGCAATGAAGATAATGTT
CAGGGTCTGGGAAGGCCTATTAGTTTGCCCTGGGTAGGAT
ACAGTTGGGGCTCAGAAAACAATACCCCAGAATGAAGACC
TCAGAAACAGCCTCAGGAGCAAAAGGTTTTCTTTGACCTG
CTGCTACTCTCTTGTCTCCCAGTCCCCTTTCTCCCCTGAG
ACTAATCATAGAAACCAGAATCCCTCTTCACCAAGGTGGG
TCAGAGAAATCAGAGGCCTTTTTCCCTAAAGCTAGCCATA
AAAACTAAAAATATTACTCTAACTTTTCCTCTTTCTGTGT
AAAAACTGTCCATAAAGAAATTATCTGACTTACCTTGTTT
GACTGTAGGTCATAAGACCCCCAATTGCAAAGAGGGCTCT
GCCTCAAACTCAGAAGGAAGGAGTGCATGCTCAGAGGCTA
AGAAGAATCTAGGCAGACAGGCCTTGCTGGTTTTCCCCAC
TCAGTCTACTAGCATTAGATCATACCTATTTTGTCCAATC
ATATTTCTACACAGCTCTCCACACTTTGTTGAACTAAGCA
TAAAAATGAACCATTTCCCCTTTATCTTTCAGTCTTCAGT
CTGAAGGTTCCTGAGTACACATGTTAACTAAATTTGCCTG
CCTTTTCTCCAATTAATCTGCCTTTTGTGAGTTGATTTTT
TAGTGAATCTCTGGCCCCTGTAGTACCTATGCGTGCACCT
GGTGCAGAGGACCCCATGATTTTAGTGCTGTCCTTGGTAA
CTGATTGCTCTCTGTCCATAGTTCAATGTGTTTCAGATTC
TTCCTTTGTTGCTTTTGTGTGCATGTAGTTTTCTTAACAT
GAATATAGGCTTTTGGTGCTTCCTTTGTATTTTAGCACAG
TTATAGGAACTTGGGATGATGGGAAGAGGAAAGACAATGC
TTATTGAAATTATATAAAAATCAAGAAAGGCATGGGGGAC
AGAGCTTCAGTCCCATCTATTGCCTTTCCAATCTAAGACT
AAATTTAGTGTTCTGATTTCATTGACTTTATAAACTTCTA
AATGAAAGTTTATGCAAAACCTCTATGATACAGAAACAGG
CTACAACAAAAACATGAGTGGTAATCTATTATGAAAGCTC
ATACATTTTTCTGAGGATGCTAGAAAGCTCAAGTGTCCAC
CATCAGGGAGAATCCTCTATTACCCCCATGTCCCAAACAC
TCTAAGCCTACAAAGTTAAGCAAGACCAGAGCTATACCCT
TATTTTGGAATAAACTTTGGATATGGCTGTACCCAAGCAT
CACCCTTCAGTGAGCAATGGAGGCCAGATTCAACAAGACA
TCACAAGGGAATCTCATCCCTGGGACAAATTCTTTTTTTT
CCACAAACATTAAAACTAGCTGAGACATCTGGCATAGCAA
AGTGGGTGATCTTCCTAGCATTCAAGAAGAAATAACTAAA
GGGAGATAGATTGGTTGTCTTCAAATATTTGAAAATTTTT
TGTTATTGAAGGGGAGTGGCTGGCTCTATACTATTACTAT
AGATCAGTAGGGTCCGTTTTTGGTAGGAGACAGGCGATGA
AGATAATGTTCAGGGTCTGGGAAGGCCTATTAGGGGAGAA
GTAGAAGAGTGGAAGCATAAAGACGTTGATTTCACCTCGG
CATGAGAAACAACTTTCTTTATTTTATTTATTTATTTGAG
ACGGAGTTTTGTTCTTGTCGCCCAGGCTGGAGCGCAATGG
TGGCTCACTGCAACCTCCACCTCCCAGGTTCAAGCAATTC
TCCTGCCTCAGTCTCCCAAGTAGCTGGAATTACAGACGTC
TACAACCATGCCTGGCTAATTTTTGTATTTTTAGTAGAGA
TGGGGTTTTGCCGTGTTTGCCATGCTGGCCTCAAACTCCT
GACCTCAGGTGACTCACCCACCTTGACCTCCCAAAGTGCT
GGGATTACAGACGTGAGCTACCACACCCAGCCAAGAAACA
AGTTTCTGTCAATTCCAGCTACCTGAAATTCAACAGTCTG
CTTTTGGGGTAATGAACTTCATACTGAAGACATTTTCAAA
ATATTTAATTTACTTTCTTAAATAAGTGATATATACAACA
CAATGATATTCAAAAGGAACAAAAAGTTATATTACGCAAA
TTTCACCTCCTTCCAACCCCTTTTTCCTAAACATTTCTTT
TTCTTCTGAAGAGACAACCTTTATTACCTGGCATTTGGTC
AAAGGCCAGACAACTCTCTGAAGAATATTGTAAGTGGTCC
TCGGCTTCTGGCATTGGACAAAATGACTTCTGACTCTTGA
ATCTCCTTCTTTAAATTTGCAGGCTATCATCCTTAAGGTT
CTAGAACAAAATATGAATTCACTGCACAAGGGTTGGGCTG
AGGACTTATAACTTGACAGTGGTAATGCTGGGCTAGTTCT
AGGCAGCCCTTATGGTAACAGGCAGCTTGCAACATGACAC
AAGTCAAATATCTGAGAGAAAATGAATTTAGACATCTGGA
CAAAGCTTTTAGGAATCCTTTTGCCAAATGTCGTCCTCCC
ACCCACCCATTTGAAGTCAAAGACAGGAATAGAACTGCAG
GGTAATTGGGAAGCAGGAACAAGAGTTGGAGAAGGAGTTT
AGGAAGGAAGGGAGGAGACAGGATGGGGATGGAGTGGCAT
GGAACAGTGATGGTGCTGTCAGGGGCTGCTGAAGGTTCTA
ACAGCGGTGACTGGACACAATGACCTTTCAAATTGTCCAT
TGGAAAACCCCACATGCTCTTCTTGTTCCTTATTCCTGGC
TATCTCCTGCCTTCTCCAGATTTCTCAAATGCCTCTAAAA
CCGGAAAACCCCACATGCTCTTCTTGTTCCTTATTCCTGG
CTATCTCCTGCCTTCTCCAGATTTCTCAAATGCCTCTAAA
ACCTCTTGTCATATTACCTATGAAGCATGATTTATTCCCC
TGACACACAGAGCCACCTATAACTGCATAAATGGAGTCTC
TTTTTCACATGTCTTGGAAAATTCAAAGACATTTTTTACA
CTGAAGGTAATCTTAAGCCTCTGTTTCTGACAGATGAGTT
TGGTTACAGCCTTCAAGGGTATCCAGATCTCACAAATCCA
GGTGGCATCTGTCCTATTTCAGGAGCTTGGCTACTTCCCC
AGCACAAATGGAGGAAAGTGAAAAGGAGAAGGTCTTTCAA
GTAGGGCTCAAGACTGATCTTCAACAGAAGGTACAAGAGG
CCACCTTGCATAGCTCTGGTTCAGCTTTTTAGAGGGAAAA
CAAATAATAAAATCATTTTATTATCATGATTGTTTCAATG
GCCATTATTCATTTTAAAGGCCAAGAAGTCAGTATTTATA
AAATGTAAATTGAAGAAAAAAATGTCTAGACATATTTTTG
TGTCAGCAATAACAAAGTACACGACAAGCAGAATCAAAAA
GTCATTAAGGATTTTCTTATTCAAGACAGTTTTGCAAGAT
ATCTCAAAGAACAGAGTGTTATAGAGTTCTACGCTTGGAA
GCGGGTTTGGCGTGAGTTTTATAAGCATCTCCTCACCTAT
AAAGCACTTATGAACACTCTGTTCAAGAACCTTCGCCAAG
GAGATTTCTGGAAGTAGAGCTGGGCTGGGGCTGGAGTTGT
GAGCATTATCCAAGTCACTTGAGACAACATTGTGCAATAG
AAACACCACATCTGCTGAAGACAATGGTGGTATCAAGGAT
AAAAGTAATGTTATGAAGAGCTAACATATTTAAGTACCTA
CCACAGAAAAATTTGCTGGGTACTTGGCATATATGGTATG
TTCTTATTTTTGCCTCAACACTCATGAGATAAGGAGTCAT
TGCAACCTTGTTTTGCAGATTAAGAAGCTGAGGCTCAGAG
ACATCAAGCTACTTTCCCAAGGTCACTCAGCCAGCAAGTG
AAGGAGCCAAGGCACAAATGCAGACTTCTTGACTTCTCAG
ATGTCTGCTAACTCCTATGGTAAACTATAAGGAGCCAGCC
TAGGAGAAAAGAAGAAAACACAGTAGAATCATTTCACAGA
ATGAGCTTAGGTAAGAAGAAAGGGAACAGTTAGAAAAGTG
AATAGTAGGAAAAACAAGAGGGACCAAGTGACATGCAAAA
AAGTAGACTGAGGTGAGTGATGTGGAACTAAATGTCTAAA
TGACCAATTGGCTGAGACCTGCCTTTTATTTGATGTTTGT
GTGGTAGAGTAGGTATAAGCCTTAGAGAAACCCTGCTGGC
GTGGCTATCATCTCGTACCCCCAGCAAGGCTCCCCACACC
AGGACAGGGCAGACCTGGGGAAGGAAGTATATGTGCTACA
GGGGCAACTTGGACCCCAGGTTCAGTCCTGCAACCTATAA
CCAGAACCCTGTGTGTCTGGCTCTGAATCTGTCCAGTGTA
TTGTGAAGAGGATGTATTGGCTTAAAGGAGTCACACTGGG
CTGAAAATGTGTATCTCTGAGGAACATATCACAGCACACT
CATCCCAAGCATTCATGTATAGGAAACCCTATTAACTTAG
CAGCATGAGAAGTAGAGAAACTTTTATCAAAAACTATGTG
AATGATGTAAATTGTGGGAAAATGGAAATAACGATCTACC
TGTCTTGGTGAACAACACTTATTGCAAAATACATGTAAAC
TAAAAATAAAATCCTAAACCACCCCCCTTCCCCACCAACT
GAGCAGCTCTCCTCTTGGTCAAAGGGACCCCAGAGAAACC
TTAAAAACTGGGAGTGCCTAAACTCCAAACTATTGTGCCT
AAACTCCAAAAGGAAGAGAATATAAGGGAGAGTCCGGCGT
GCCTTGTTATACTCTCTCCCTTTTAGGTACAACAACTGAC
CAACATTCATGTTAAAATAAATATCATCAGACTAAAAAAA
CAAACTAGTAATAAGATACCAAATTATAAACAAGACCAAG
GCCATAGAAGGCAAGGGCTAAGTCATGCTTACAAACAATA
AATCATGCTAAACATGTCATATTGTGGCTGACTCTGATGT
AGCATTCATAACTTAATTCCTTTCTGCTAACTCCAAACTT
TTAGACAAATTTTTGTTCCTTTAATTGCAGATTACAGAAT
CTCTGAATCCACCTATGACTTGTAAGCCCTTGCTTCAAGA
TATCCCACCTTTTCGACTGAACCAATGTATACTTTCCAGG
TATCAATTTATTCTTTTGCCTGTGACTCCTACCTCCTTGA
AATGTATAAAGCCAATCTGTAATTTAACCACCTCAGGACC
AAACTTGTTGGGTTTGTATTTTTCCTTGGGCTGTGGTCAC
TCGTATTGGCTCAGAATAAATATTTTAAAAATATTTTACA
GAGTTTAGTTTTACTGTTAACACACACAAAAAGTATTCCT
GGTGTGTCACAAACAAGCATTTCAGTACAGTGATTAGAAA
TAACCTTCTTCAATCTAATGTCCACTATTACAAAGATCTA
AAATTGGTAACTGTGACTCGAGCACATTCAAACTTGGATT
TGAGTTTTTCCCTTGTTCACGCAAACCTCAGCCCTGTTGG
AGAGGGTTTATGCATGCTAAGGTTTCTTTCTCCTTTGCTT
AGAGGAAGAGGTGCAGCATGCAGAGGAGGGGTCTATATAT
ACTTCTTCCATTGTTCATACTAGGTTAGAGGCAGAAAACT
ATTTCAGCCCTTGGTAGTTCCCACAGGACATCACCTATGT
GCTTTTCTAAGCATGAAGCTTTATTATATTGTTGAATTTC
TGTTCCCAAGCCAACTCTAAGTATCCCTTCTTCCCTTTGA
GGGCTAGATACATTGAAACCACTCAGTACTGACTTGCTTT
GAATACAGAGAGCCAAGCTCTGGTGTGCTGGAGTTGATTC
CTACTGTTTATGAAAGTGATTGTTAACTTCCAAAATTTTG
TGAGTTGGTTGTTAAGCCACTGGTAGCTTGAAATTGGTCA
TGCTAGAAGATTTATACCACAGAAACTGGTGAATGATACA
AATGAAGGCACTTAAAAAAAAAATAGAGAAGAGGCCATGA
TTTGGCTGTGCGCAGTGGCTCACACCTGTAATCCCGACAC
TTTGGGAGGCTGAGATGGGCGGATCACCTGAGGTCAGGAG
TTTGAGACCAGCCTGGCCAACATGGTGAAAAGCTGTCTCT
ACTGAAAATACAAAAATTAGCCAGGCATGGTTGTGGGTGC
CTGTAATCCCAGCTACTTGGGAGGCTGAGGAAGGAGAATT
GCTTGAATCTGGGAGGCGGACGTTGCAGTGAACCAAGATC
ACGCCATTGCACTCCAGCCTGGGTAACAAGAGCAAAACTG
TCACAAACAAACAAACAACAAAAAATTTGAGCATCTACTA
AGCAACAAACCATGTAGGAGGTATAAGAGCTATAGAGGTA
GATATATGATCTTTGGTCTTTGGACTAGAAGAGATTTCAT
CAATTTTGAAATGTTCCCTGACCATTCTTTTGCCTACTGC
TGAGAAAAGTGAATAGCTTTGAAGCTATTCCCACTTGAAA
CTGAAATATTCTGAAGTCTCTCCCACTTGCCATGATCAAA
TATCCCAAGAAAGGCGTTTCACAAATTTATACCCAATTAA
TCAAAAAGCAAAATCTTTAGAAGCGGCAGAAGAAAATGAT
GGAAGAGTCCCTAACTCTTCAGACATCTTATTTCCCTCCT
AATTCTTATTCTGGTTTCTTGGGGGGTTTTTCACACCAAA
TGAATGAAAATAGGGTAATTTAGGGCATTTTCTTTTGCTA
GTGCCTTTCAGATTGCTGGGAACCAGTTCATAGGGAATTC
ATAAATGTTATTTATTATATGTTCATGCCATTTATCATTG
TTCACCATATGATTTTCTCTCAAGCTTGCCCCCTCTCCAT
TTTTAATTCCATAGCTCTGTGTCCAGAATGAAAAATGCCA
AAGAGAAAAAGAGACTGACTTGGATTATATGACTCAAGAA
CCCCTGTTGGCTGGAACTGGAATCTGGCCTCCTTGTTCTG
TCGTCACTGATCTGCTGAATGACCTTGAGCTGTCACTTTC
AGAATCAATGTGTGATGGGATGGTATTTCCACTAACAAGC
GTATTTAAAGAATTAACTGGAGCCCTCTATCATACTTAGA
AAAGGTAAAGGTAATTGGGTATTATGAATCCAGTGCCAAG
CTAGTTCAATAGACAGGCTTCGCATTGTGCAGATTATGGA
AAGCCTTGGATCTCTTACCTCTAAGAACCATAATCAGCTT
AAAAGGACCTGAAACTGTGAATGCTCAGAATTTCCTGTTC
AGGATCAGAGTTGATGCTGTGGTTGCTTGCAGGAAATAAA
GCAGGATTAGGTAACAGCATCAAAGACATGGGTCACTGGA
GACTATGACTCCTGACATGCTGTTAGGCAGAACTTGTAAC
TGACAAAAAAACGGAGTGAATCCCAGACTTCAAATGCAAG
GAGTCAGGAGTGAGTTGAGAGGTGGGGGAATTGCAGATTT
TTCTGTATTTCTTTCTTTTTCTTTTGGGTTTTAATTCTTC
CTTTGCTGATCCTTATAGGATAATTCATTTTAAAACCTCA
TTTTTAAGTCTGCTCATTTTTAAGCCTCCTTCTTTTAAAT
ATTCAGCCATTTTTAAAATTCCAAGCACTTTTCAGAATAC
TTGCTCTGTAATACAGGCTGGGGATACACTGGAGAAAAAG
ATGCCACATCTTCTCCCAAAGGAGCACATAGCCTGTGGGG
GAGGGAGAGAAGGAAACTGTGTCAGCAGAGCATGATGAGG
AACATGATGCAGCAGATCACGGGAAAGTAAGAGCTTATGG
GAAGAGTCCCTAAGCCAAGCTGAGTATATTAGGGGGAGCT
TCCTGGAAGAGCTGATATCTGGACTATTTTAGGGACAAAT
TGATATCAGCTAGGTGAGTGAGTGGGAAAGAATAGTTCAA
GGAGAAGGAAGAATATGTACAGAGATATAAAAGAGGAAGG
CAATTCAGGGAGCTCTAAGTAAAGCTGGAGCTTAGGGTTT
GATCTGGGAGGAGTCGCAGGGGATGAGAAGCAAAGGCCAG
CCCTGGAATGCCCCTGTAGGCCATGCTAAAGGACAGTTTA
TCCAGGGGGAAAATGAACAGCTATTGAAGTATTTTAAGCA
GGCCTTATTAGAATTGTGATTTAGAAAACTTTTTTTTTTT
AATAATAGTATGATTAGTTAATATTTATTGAGTTCCTATA
TTCTGGGTATATTTTAAGCACTTTTCTTGATAAAATACAT
TTCAGTCTCACAACAACCTTGCCCGAAGCCATAAGGAAGC
AATAAGGTTTGGGCCAGGATACGAACCCAGTCAGGCTGCA
ACCAGTGACCCTGCTTTTAGCCACTAAGTTGTAAACGTAT
CTTACCTTGTTGTTTCTCAGTGACAAATACTAATTCTCAT
TGCTTATCTTTTCCTTATTGTTTTTGAATTTTAAGCCAGT
ATATTCTAGCAATTCTCATGTACAAAAAAGAGATCCAACT
TTGTGAAAACCCCCAGATTTTATTGTAAGGCCTAGGGGGC
TTATTAATTGGAAAGAATGAGCAGAAAATTCCATACTTAC
TGGACATTTGTTTTTGCCTTTCTGAGGCAGTTGTGTGGTC
GCTCAATGAAGATAACTCTGAAAGGCACTTCTCTTTGTTT
CACTCTGAGCTTTGCTTAGAATTTGTAAGAATCCCTATTC
TGGGTTCTGTTTCTGGATCCCAGAATGAATTGTTCCTCTT
TTAGGAGCCTAGGAGAAAGAAAATTTATCTTCTGTATCTC
ATTTGGAGCCAGTTTTTCGGATTCAAATTCCCAGTTAACA
AGGAACTCAGTTCAGAAAAATCAAATCAGAGTTAAATGAG
GGATAGTTAAAAAAAAATAAAAAGAAATATGTCTTTCATT
TATAGAGGACAAATCTTATGCCTTTAGGAAGTCTCAGATT
GTACAGAACTCCTGAGATATGCTCACAAACATCAAATCTT
ACTTTTATTCAGTCAATCAACTAAATATTACAAAACAGTT
GCTATGTGCCAGCTATGAGATAGAGACGTAGAGATAGCAA
ATATGCTAACTAGAGATAAAGAAATGATTAAGTCATGGTT
TCTCCCTTTAGGCCTAATGGAGGATATCAGAATCACCAAT
ATTTCAATGCAGGTATTTGTCATCTTCGTTTTTCTATATT
CCCTCCATCTCCCCCATGACTCTCGCCTCATGAATCCTTT
GACTTGCAAGCAATCCTAAAATATTCCTACCCCTGAAATC
TTGCAATCCTGGACAGCCATTCTCATCTAGGGAGAGGAAA
GATGGTTCCTAACCTGTACAAGCTGGCTGAGTCAGTTTGT
CACCAATCCATCACGTCTCCCTACTTTCCCATTTGACTAA
TAAATGACTAGACATACTTTAGCCTGTGTTGTTGTTGTAG
GGCTATTTGAGAGATATTGGACTGTGGCCATTTTCTAAAG
GGAAATGGGAATGTTTTTATTTCAAGCCATCTGGAAAGAA
TTACTATTGCTTTAAGCATTGAAAACAGAAATATCTCTAA
AAGAAATATCATTCGAGGCCAGGCACAGTTGCCCACATCT
GTAATCCCAGCACTTTGGGAGTCTGAGGCAGGAGGCTTGC
ATGAGCCCAGGAGTTTGAGACCAGCCTGGGCAACATGGCG
AGACCTTGTCTCTCCAAAAAAATAAATCAAATTAGCTGGG
TGTGGTGATGTGAACCTATAATCCCAGCTGCTACGGAGGC
TGAGTTAGGAGGATTGCTTGAGTCTGGAAAATGGAGGCTG
TGAGGAGCCATGATTACACCACTGCACTCCAGACTCCCAA
GGTAAGAAAAGGAAGGAAGGAAGGAAGGAAGGAAGGAGGG
AGGGAGGGAAGGAAGGGAGAGGGGGAGGGGAGGAGAAGGT
GAGAGGAGGGAAAGGAAGGGAGGGAGAGAAAGAGAGAAAG
AAAAAGAGAGAGATGAAAGGAAGAAAGAAAGAGAGAGAGA
GAGAGAAAGAAAGGAAGGGAGGGAGGGAGGGAGGAAGGAA
GGAAGGAAGGAAGGAAGGAAGGAAGGAAGGAAGGAAAGAA
AGAAAGAAGGAAAGAAAGAAGGAAAGAAAGAAAGAAAGAA
AGAAAGAAAGAAAGAAAGAAAGAAAGAAAGAAAGAAAGAA
AGAAAGAAAGAGAAAGAAAGAAATCCTTTAGAGAGTTCTG
AAAAGCCCAGTTCTTTGACCACAAGCCAACCCCATTCCTT
CTCCAAACATGCCAATTCCTCCTTGGGAAGGCATAAGTTA
TGAGACACCAAATGCAACGGGTGAAGATCGGTTGTCATGG
AAATGAAGCTAGGGTGTGAGTAGTTCATTCAGTCTCATAC
CCCCTTTCTAACCAGACACTGATCTAGGGAAAGAGCTGAG
CAGACTGCCAAGGAGCTAAAGGAACAATCTGATCAGAGAG
TCCCAGATCAAAGAGCTTTGCCCTCTCAGTATTTTTCAGG
AGAGCCCATCTTTCTCCTTCTTGAATGAAGGAGGACATGG
AGAACTGTGAGGAAGTGAGGTTTGGAGTGAATTTTACATA
AATCCCATTAACCACCTTCTCTTGTTTTCTTTCTTCTTCT
CTCTTTCTCTCTACCTACTCCTCTTGTTTCCCACTTCATA
CTGCCCATTTCCAATAGTATCATACCTCTTTTCTATACTC
CCAAGACTTGACAAACCAGTTACTCAACTATCATCTTCAC
TTCTGTAGTCATCACTAACTGCAAGCAACAGGTCAACCCT
CTGAACTGGAGAGACAAGATGTGCCTTTTACAAAGAAAAT
TAGGGCAGTCTTCTCAAAGAGAGATGCCAATCTCAGCTGT
TCCTAAACATACCATTGCATTCAAATTTCCTAAGGGTATC
ATTGACAGCATTTGTGTGTAGTGCACCAGTTAATGACACC
TTGATTTTACAGATATAAAGGTTTAGTCATATTTGTTTCA
CCTTTATTGGTATAACACAGTATCAGGCCATAATAAGTGT
ATATGGTATTACCTGCTCAGCCCTACCCACTTACTTTGAA
AACTATGTCTCTCTTTCCACGCCATTTCATCCTTATGGAG
TTCTTATTTAGTCCCATCTGAATGATTATAATCAATTATT
TGATGGTAGGGCACACTTTCAAGTTGGGTCTGGTGCCTTC
TAGATCTTTGGGCTTGAGATCACAAGCAGCCAAAAACTGT
AAGACATAAATCTTGGAAGATGTCCATAGTCTCATTTTTC
ACTATGAGGAAATAGTCTGCAACAGGAGAAAGAAAAAGCC
AACATCTAAAGACAACAAAGAAAAATGATGGAGATAGAAT
CCTTACCGTATTAGGTCCCTGGCTGCAATGGTTCCTGGGG
TCTGCTGCATCCCTGCCCTTCTTGTGGGTTGGTTGCTCTG
GGAGAAAACCAGGATCCTTCAAGTTCACTTCCATTTTTTT
GTTGAAGTATTAAGGTATGAATTGAATTTCTGTCACTTGA
AACCAAAAGGATTCTAACTATTTCCTGGTACATAGCAGGA
ACTTTGTAAATGTTTGCTGAATGATGAATGAGTGGTTTTT
CAGTGTCCAAATGCAGAGTATCATAAGTCTAGAAGATGTT
GGAAAAACCACTTGGTTTATTTCTTACTTCCAGGATGGAT
CCACAGGCACACCAGCCAACAAAAAAGTGTTCTTATCTTT
AAAACCCTCCTGGAGGAAGATTTCATAACTTCCCTCGATT
ACTTAACACAGGAAATGAGAGGAACATAGACAACCATGAC
TTCTTGAATCTTTCCTTCTTATTTTAAAACTCTCCTGTCT
TCCTTTCCCAGTATTGATGATTTTCCTTTCTCTCTCTCTC
TCTCTCTCGAGACAGAGTCTCACTCTGTCATCCAGGCTGG
AGTTCAGTAGTGCAATCCTCCCACCTCAGCCTCCTGAGTA
GCTGGTGCCACAGGCAGGGACCTCCATGCCCAGCTAAGTT
TTAAATTTCGTTTAGAGATGGGGGTCTCTCTATGTTGCCC
AGGCTGGTCTTGACCTCCTGGGATCAAATGATCTTCCCAC
TTCAGCCTCCCAAAGTGCTGGGATTATGGGCATGAACCAC
CACACCTGACCCCACTTCCCATTTTTAAAATGTTATTTTA
AATCTTTTAACTCTTTCATCTCTTTCAATGTTTCATATGA
TCCACAATCTATTTCTATTTTTGAAACTTTTTTTTGGTTA
ATATCATCACATATATCATTGTCCTCTAATAGTAAGCCTC
GTCAATTTCCAGAAAGTTGAAGAAGCTTATTATAAAGGGA
TATATCATGTGCATTCTTCCATCCAGCAAACCTTTACTGA
GAACTTCATATATAGCAGACACAATGCTAAGGGCTGTAAT
ACTGAAACATTGTAGACAGCTCCTCTGAGAAAACTAATCA
CTTAAAACCTAATCTAGACTGGGCTCAGTGGTTCATGCCT
GTAGTCCTAGCACTTTGGGAGGCCGAGGTCAGCGGATTGC
CTCAGCTCAGGAGTTCGAGACCAGCCTGGACAACACAGTG
AAACCCTGTCTCTACTAAAATACAAAAAAACAAAAAAACC
CCCAACTAATCTAAACCTAACATCATTAAATTTCATTTGT
CTGAAATTGAAATAATTAAGGCTATCATCCTCATTTTCTT
CACTGATTCCTCCACTACTCACTCATTCAACAATTTTTTT
TTTAGTTTCCATTTGGGACCAGATGCTGTTCTAGCTCTGG
GTTTGTAGAGCTGAGCAAGGTTTCTATCTTCTAGTGGGGG
AAGACGGAAAAAGCAAGTTGATAATTAACTAATAGTTTCA
GGCCATTTCAGAAAGTGATAATTGTTCTGACTAAAAGAAG
CAAAAGAAGGGATTAAGCATCTTGGGACGTGGGTGGGCTA
TTATAAATGAGATAATCAATGGGGTCTTTCCTGAGGAGTG
GCGTTTAAACAGAAACCTGAGTTATGCAAAAAGATGAGCC
ACGCAAAGATCTGATGGGATAGTCCTGCCATATAGCCTGA
GGAATTGGACTAGATGGTCTCTGGTGTTCCTTCTAGATAG
AAGAACTTAGAATTTTACCTTTCCCACCTAGTTCTTGTTT
TACAGTAGGTTTCATATTTCCCTTAAATACCTTTACCAGC
ATCTGCATTTTCAGTTATGGAGCCCAGAATTAGCTTAGGA
GCTCTAGGGAGGTTTTGTCAATAATTAAGACTGATGTCTC
CGGGCGCTGATACCCATTTCCATAGATGCTGGCATGCTAC
TTAATAGAAGCTACCATGTAAGAAGGATGAGCCTAAGATG
CCAGACACAGAGAAGCTCTGTTCTTTCAGGAAAAGAATTG
TCTAAATCAGCATCTCGGTGCCATGGTTAATTTGCTATAT
AAGCCTTAATTTCTCCATCTTTAACTTTGAAGTGGTCACT
ATAGACAAAGTATTACACTTAAAATTTAAACCCAGAGAAT
ACTAGGCAGGGCAACACAGTGAGACCACATCTCTACGAAA
AGTAAAAATAAAAGGATTAGCTGGACATGGTGGTGTGCAC
CTGTAGTCCTAACTGCTTGGGAGGCTGAGGCAGGAGAACC
ACTTGAGCCGAGGAGTTCAAGGCTGCAGTGAGCCATGATT
GTGCCACTTCCCTCCAGCCTGGGTGACAGAGTGAGACCCT
GTCTCAAAAATAAACATATAAATAAATAAATAAACTCACA
GAATAGAGACTATAGTTTAAATCCCTACACTGTGAAGTTG
ACCCGATAGCTATTACCTTTTGGTTGTGTTAGAAATGACT
AATTTTGATTAGTGCCAGAGTAAGTGAGCCATCATTTGGG
TATTGTGAACCTTGGTTCTGAGGGTTTACTTTTGCTTCTG
CTGGTCACTTTGAGACCACTTCATATTAAATTCTGAGATT
GGGGATATTTGGGCCACACTAGCAGTGTGAAGTTAGACCA
CCAGTGAGAGTACCAGCTTGTAGTTTAAATTCCCAGATGA
GATGTTCTTCCCACTCTCTCTACTAAAGCCAAGACTGAGA
CATGTAAGATTTTTTTTTCTGTCTCTCTCTGTGAGGTGAG
TTCATTTCTTATTTACCTTTATATTAAGAGTATAGCTCTT
TGGTGTCTCAGCTTTATGTAGGGGTCCCCTATTAAGTTTC
TCTTATCACACATTTATTTAAAGTACCTACAATACTGGTT
CATCTTTTTCCTGATGGCTTCTTAGACTGGGCAATATATG
CTAATTATTGGAAAGCTTATGTGGTATGCCAGAAAAGAAT
AAGAATATAACTTGATTGACAGATATGCCCATTTGGAGTC
TGAATGTCTGGGGGAGACAGGTGACAGTAGTAGACTTTAT
ATCTTAGGGAACCACATCAAAGGGAGTGGCTCCGAGAGTT
TATGAAGTGTAACTATCATTCAATGTGAGTGTGTTCCTGT
TCTTTTCCTGAAAGATAGGGCACCCGGGGGCCTTGCCCAC
CATTTGTTTAGTGTTTGTCTCCTCTACTAAATGTAAATTC
CATTAAGAACAGGGACTTTGGTTTCCTTCTTCCTCAATGT
CTTCGAGTGCCCGTAATAGTACCTGGCTCACAGTAGGGGT
TTACCAAATATATGTGTAAATGAATGAATGCGTGGCAGGT
CCTGGGGCCAGAGCCATGGCCATGACACTACAGGCCTCAG
TTTGCAGTGCTGAGAAGATTCTGTTACCTGGCTCAAAAAA
ACAATTTGAAGCTCCAGTAGAAGTGGGAGCCAAGTCATGA
AGCCAAGTGGGTCAGGAAGGAGGGGAGCCAATGTGTGAGG
AGGACTGGAGCAGGCAGAAGGTAGGATCCTGGAGGAGCAC
CCAAGCTGGAGAGCAGGCTTCCTTTCATTCCTCCTGTAGT
CCCTGCAGCCTCTGGCGTGGATATGCTGAGAGCGGGGAGA
AAAGCCAGTATAGAGTGAGCAGAGAGGTTTCAGGTAACAC
TCATGGATGCAGTTTTTAAAAAAGACTGCCAATGAGATCC
TTACACCATAAAAAATGTTTCCCAATTTTTTAAAAAAATC
TAAAAAACAACTCATAGACAGAAACAAAGCAGTAGAGTGC
TTAGGTGTCGACAGGCTTGGCTTCAAATAGGTTACTGTCT
CTCTCTCATTAAGCATACCTTTTCTTCAACCATGTCTCTC
TTTCTTATCACCAAACTGCCTTTTTTTGTTCAACTCATTG
AAATCCAGCTTCAGTCCCTAATACTTTAACTGTGGCTACC
CTAACTTTTTATTTGTGGAATCTGGTGACTTCTTTTTACT
CCTTTCATATTTAAATTCTCTATAGTATTTGGCACCATTG
ATAACTCCTTACTTTGTAAACTTCTTCCTCCCTAGGACAA
CAACTTTTGGTTTATTCCATTTAATTTGCTGTCTTTTCTT
CCTTACCTTGTCCTTTGCTGGTTTTCTCTAGGCCTGCCCA
CTTGGACCCCTCTCCTTCCACACTACATCATGTCCTTGGG
GTAGCTCATTGATATGCATAGCTTTAAATATCACCTTTAA
ACTGATGACTCCTAGAGATGCATCTGTAGTCCTGATCTCT
TTCTATATGGTCAGAGTATCTATACAGCCAGAAACTTTCA
ATATTACCAACCTTGCCTGGATTATTGCAAAGGCCCGATT
TCTTTTTATCTCATCTCTCCTCTCCTGCCACTCCATTTCC
ATTGTTTGTTCTTTCTCAGATCTGTTCTGATCGTGCTTCT
AGTTCTCTCCAGCCTATAGAGTAGGTATTGCACAACCATA
TAATATCATACTAGTATAATCTACCTTTTAACCTAATCCC
CTGTTTATCTCACACAATGCTTCTATGCTTCTTGCCATGA
ATACATCATTTTTGACCAGTGCTTTGGTTCTCTATATAAG
CAGTCTCCTCTTCCTGGAATTCTCCCATCCCACAGGTATC
TGCTTGGGAAACTCTTATTAAAGACCTAACTAGAAGGTTA
CCTTCCTCAGGAAACCTTCCCAGATGTGCAGTCAGTGTTA
GTCATTACAGTACTTGGGAGGGTTCTCCAAAGCATTTTGC
ACAAACCTCTGCTATCACACTTTCATATGGTATTGTGATT
CTCTGTCTCTCTCTCTTTCTGTCTCTCTCTCTCTCTCTCT
CTCTCTCAAGACTGTGAGTTTCTATGGAAAAGTATTGTAT
ATAAATCATCTCTGTAAAGTTACCATAAAGCACAGTACCT
GGCATATATTAGGAATTAAAATATTGTTAAATGAATGAGA
GCATATGTTGGGTTTGGCTGAGGTAGGTTTTCATTAACCA
TGAACTCCCTTTGAAAGCCAGTGTTGCTACATTTCTAATT
TATATGTCAATCCTTGATAGAGCGCCCTCATTGACTCTTG
TGTAATGTTCTACAAATGAAGAGTCAAAAACCTTAGACCA
GCATTGGAAGAGAATTTCTAAGCACAGAAAACACCCTAAT
TAAAAGTCCCCCAAATACAATTTCAGATCCATCAGGCCAT
ATTGCATTTTGCATTAATTATTTATTTTTATTGAGAGCTA
TGTGCTAAAGTGCTTCACATAATTACTACGTTTACTTCTC
ACAGCAACCCTGTGAGGTAGGTACTACTGGGGCTCAGAAA
ACAATATCCTGAAATGAAGGCCTCAGAAGCAGCATTAGAA
GTAAATATTTTTCTCTGACCTTCTGCCGCCCACCTGTCTT
GCAGCACCTTTCTCCCATGAGGATAGCCACAGAAACTAGA
ATCCCTCTTCTCTATGGTGAGCCATAGAAACCAGAGTCCC
CTTTCCCCAAAGACACCCTGGCCCACCCCCAGAAGGAAGG
AATGATGCTCAGAGGCACCAAGAAGAATTCAGACAGGCAG
GTCCTGCTGGGTTTTCCCCGTCAGTCTACTAGCGTTTGAT
CACAACCTTTTTGTCCAATCATATTTCTACACAACGCTCC
ATACTTTTTTGAATCTAAGCATCAAAACGGATAATTTCTC
CCATATCTTTGGGTCTTCACCCCAAAGGCTCTTGTGTATA
CATTTAAAATGAATGAGTATGTCTTTTCTCCAATTAATCT
GGCTTTTAAGAGCTTATTTGTCAGTGAACCTTCATAGGGC
CAAGAGGTTGGCCCCTGCAGTACCATCTTACCATCTTGAT
GCTATAGAGGAAGAACCCAAGGTCTAGAGAGGCAAGTTAC
TTGCCCAAGATTGCGCCATCTGTACTGGAACTCAGCCAAC
ATGAGTACAGAGCCCAGACTTGTAGTCACTATGGTTCATC
ACTCTGCTAGAGAAACTGTCCCTTTGCACTACATCCAGTG
CCAAGTGCTCTTTGAAATTCATTTATGGTCTAAGAAATTC
TTTCTGCTCCTCCCCACCTTGAACTAGGGTCAGAGACCCC
TCTTTGTGCCTTGTGTATACTTCTATCATAGCACTTCTAA
GATTTTGTTGTTGTTATATGTTAACCTACCTCTACTGCTT
AGTTAGAGCACAAACTTCTCAAGGGCAGAAAATGGTTACA
TTCACTGTTGTACCCAAAGCACCCAACACAATGCCTATTG
CTTAGTAGGTTTTTCACAATGCCTCTTGCTTAGTAGGTTT
TTCAGTGAATGTTTATTGAATAAAATAAATGAAATAGAGA
TAAACCCTAGGCTAACATATTGCTCTTCCATCACCAACAT
CTGCTCCCAGAACTTCCGTATTCCCCTCTGTTCTCCAAGG
ATTTCTCAGTATTGAAACCAATATCCTCTTGTGTTTAACA
TAGAAATTTCACAACTCCATTGAAAAATCACTATGCAAAA
GGTAACAATTTTTAGCTAGAGTTCATGTGCACATCCTCCT
GGCTAAGAAGATTTTTTTCCAATTTGCTTTCATCATTTTG
TATTATAAACATAAACATATACATATATATGTATATATAT
AGTTGTTTGTTTGTTTGTTTGTTTGTTTTTGAGACGGAGT
CTTGCTCTTTCGCCCAGGCTGGAGTGCAGTGGCGCGATCT
CAGCTCACTGCAAGCTCCGCCTCCCGGGTTCACGCCATTC
TCCTGCCTCAGCCTCCTGAGTAGCTGGGACTACAGGCGCC
CGCCACCACGCCCAACTAATTTTTTGTATTTTTACTAGAG
ACAGGGTTTCACTGTGTTAGCCAGGATGGTCTCGATCTCC
TGACCTCGTGATCCACCCACCTTGGCCTCCCAAAGTGCTG
GGATTACAGGCATGAGCCAAGGCACCCAGACAACACAAAT
ATATTTAGTTTTAAAATACATGTATATAAAATATCAGTAT
TGAATGCAATCTCTAACTGCATCTTTCTCCCCCATAAATC
ATGATACGGCCCCACTGAGAATCCCTGGGCTTCCTAATTT
TGCTCTGGTCAGACTCCCTTCCCCAGACAGAATCTAGCCG
CTTGAACTTTGTGTCTAGTGACTGAGCTTTACCACAGCTA
AGAAGCGCCTTTGACACTTTCAAGTATTCTCTGACACACA
CACACACACACACACACACACCTCTATTTGGTCTCTAATT
GCTGACAAAAACCCCAGGACTGACTGGTGCTACACATGTT
CACATGTTCAGACTTTCACATGCTCTTGGACCTAGTCTGC
CTTCCTACCCGCCACCTCCCATCTCCCAAGCCTTGTCTAT
CCTGGTGGGCAAGTTTCATGCCAGGACTTGGCTCTCTCTG
TCTCCTCCTTGCCCTCCCATTCCAAAGACATGACACATTT
CCAGTAAACCTGAATGTCTAGCAGGTTGAGAGGGGAGAGG
CCTCTGCCTGCAGCAAGTGTGTGGCATTTCCCACTCTGGG
GAAACTCCAGAAGATAAGGCTTGGCTTTGTTTGGTTTGCA
GCCAGATTTATCCCTCAGAAGGTAGAAGATTTCCATGAGG
GAACTGCTACTTCTTACTGAACTGTAACAAGGTTGTAGTG
ATTGGTAGATATAATATCTTAGATATTGTATTGACCAAGG
AGTGGGTATTATTCACAATCAGAGGGGCAAAATAGGGAAG
TTGTAGGTGCTCCAGGTATGTATTCAAAACCACCTAAGTT
CAATTCCCAACTTAGTGTAAACCTGAGCCTGTCATTTAAA
CTTTGTGAGATTCAGTTTTCTCATCCATATTATAGGGATA
GTGATGCCTATCTTGTAGGGTTATTGTAAGGATGAAATGT
GATCTCTCTAACAGTGTTGAATAGGTAGTGGGGAATCAGT
TGTGCTCAACTAACCACCCTCTTTACTAGCACACAATGTG
GACTGGATAAATATTAGTTTAAAGTCAGCTTTCCAAATAT
TAAATGAGAACATGTGTTTGCTTCTATGATCAGAGATTCT
AAATAGAAACTTTGCATGCTTATTGCATCAGTCCTTCTAA
GAACTGTATTACTGAGATAGATTCATTATAGAACACAGGA
AAGACCCATAGATGTCTTTCCCATTGATCAAATAACTTGA
TCAATGTTATACCCTTATAAAGTGTCATAATTCTGAGTTT
ATCCTTGTGATCATGTTAACCCCAAATGATAAGAGTGCTA
CTTCATGTTTACCAAGATCTCTAATGGGTAGTTACATAAA
AATTTGTTATTAAAAAGGAAAATTAATATTATTTAATAAA
TGACCTTTATTTGATAGCAGCATTTGTAATGAACAACATG
AAGAGCCATATTATTTAAAGAGGTCTTTGGCTTCTACAGA
ACAATTTATCTTTGTCTCTTCAAAAGATCAATTGTAATGA
AAAAGGAAGTTGAGGTGGAGTTCTAGATGAAAGGAGGAAA
AATGCAATGTGTCACCCTTGATGTAACTTGGCTTTGAACA
AACCTGCTGTAATTGTCATGTTGAGGACAAATGGAAAATT
TGAGTATAGACTAAGTGAATATAACAATAATGAATTATTT
GTATTTTGTTAGGTGAGATAATGGTGTTATGTGTTGAAAG
ACGGCAAGTTGAACTATATAGAGGCATAATGTCATGATAT
CTATTTTAAAATGGTTCAGCAAAACAATATATAGGTGAAG
GAAATGTGGCACAAATATTGACAGTTGAGGACTCTAGTGG
GAGGAGCTATAGGTGTTTTTGTGCTATTATTTCTACTTCT
ATGTATGTTTGAATTTTTTTACAATAAAATGTAAAGAAGA
GCTCCCTGGGAATCCGTGATCTAAAGAGAGAGTTCTAAAT
TTATTCTATGGGATCTGGTTCCTGACTCTGTTCCTTTCAA
TACTTGTATCAAATACCTAGAAAAAGGAGACCAGATTGTC
AAATGTGGGAGGACTAGTCAATGATGGAATCTAGATTCAG
AGAGATGGTAACTAGCTGGAATCTAGCTAGAATAAACCCT
AATAAGAAATCATATAGGGGCATGTATATAGGTGTTAAAA
TTTTAGCAACCTGAGGAAAGCTGTCAGAACAGTAATTCTC
ACTAGAAGGACAAAAAGTCTATAGCTAGTAGCAAGTCAAT
GTGAAAGACTGAATGTGACTTAGCGCTAGGAAGACTAAAG
CCATAATAGTCTGTTTTTCAGGAAGTAGGAAATCCAGAAC
AAGAGAGGTTAAGATTCTCATAGCCACACTAGGCCAGGGC
ATTAGTAGAATTTTAGATTCTACTCTCTAGGTGCTGTAAT
TTGAGTGACACTGGGGTGGATCCAGAGAGAATGACTGGGT
CCATGTCATACTGCCCAAATAACCTGGGATCTTAAGAGAA
AAAAGAGATTTTTTTTTTTTTTTTGTAAAATTTCCCCAGG
GAATACTTGCATTTGCTAATTAGATAGCACTGTATGAAAC
ATTGTTGCTTTTTTTAAATGGGGAGAACAACCGTAAATTT
AATGCAAACAGAAAGGAAAAACAAGTGAAAGTGCTTTGAA
AAGTTTAAAATGCTACATAAATGTTACTATTTGCCAGTAG
AAGCCTTTCAGTGGCAACACTTCCAAGGACCAGAGATAAA
GTTTATTCTTTAAACTGGAAACTTGTCCAAACCTTGTAAG
TATTCAAGGACTATGTTGTTTGAGTGTCAGGAAGACAAAC
AGTTATGTTAATAGCTTATCACCTAGATTAACCCTCTGGC
AATTTTTAAAAGATTTTTTTGTTTGTTTCATCTTGTTCTG
TTTTTGAGTCAGTGAAACATTCACATGGTTCAAAATCAAA
AGAGCAAATATGGGTATACTCTGAAAAATCCTCTTTCTTG
GCCAGTTTCTGTCCTCCAGCCACACAGTTCCATGCCTTGG
AGTCAATTAATGTTAGCAAATGTTTTTCTTGTTGTTTTTA
TGCACATCTTACTCTTCATGCATTTTTCTCAATGTGAGAA
TCTAGGAAGAAAAGGCTTCTTGACTCTAGCTATGTGACAT
CTCTACAGGATGATCCCCACTACACAGACTGAGTGGAGGA
CAATCCCAAGAGGTTTAAGAACAAGTTTTCCTTGAAACAG
CAGACATCTGCCAGTACCTGATTCCACTATTCTGCATTTC
ATTGGCCAGACAGTTAAATGTCTTGCCAAAGACTTTGCAA
AGAACGAGCAATAACTTCCCATGTGGGTGAATATGGCTAT
TTCCCCACTCTGACCACTTTCTTGAGATGTTCACATAATT
GTCTCTTTGTTCCTGTCTAGAGAACTGGATGGTTGGTGAT
ATGGAGAGCTTTTTTGCTGCAATCACTGAGTGTTCCTGTT
TATAACTCACACCTATTTGCATACTGACCTGCACATGTGT
TCTTTATTTGCATGCATGTTTGTGTGTATATCTTATTCTA
CAATTGAAACTATTAGTTCCTCAAAGGCAGAATCCTAATA
CCTAAACCCTTTATAGCCTTGCTGTCCCAAATTCAGGGAT
TTTACCTCATTTATTATTTTTTTCCATATTGCTTGGTAAG
CTTAGGAACAGACTTTTTTTTTTTTTCATTTGAAATATCT
CTCAAGTGTGTTCTGGGTAGCTCCTGCAGGGATATGGTGT
CATCATGAGATATTGTTCTTGTCCTCATTAAGCTTTACAT
TTTTCTAGAGAGACAAGAATTAGGTATATTAAACAGGTAT
AATATTTAATAAAGTGCTACATTAAGATGGTTTTGAGAGG
GAGATGGTTGAAACAGAATTGATCATCCCTGTTTTCTCTA
AGGGTTAGTTAAATTTTATCCATTTCTAAATTTTCTAATT
TCACCTTGACTCTTCAGAATTTAGTTATAGGTTTATTTAT
AGAAACAAGACCCATGCTTCCTCTTCATCTTGAAACTCTT
CCATACTCTATTCGGTAATACTTTCTCATCCCTAAGACCT
CCCTCAGACTGAGTAACTACACCCAAATAAGACATTCTAA
ATAGGGCTTTCCTTCGGAGGACACAAGGCAGTTCTATTAA
ACGCGTTACACTTAGGCTATTTGAAGTTATGTATTCTTAG
ACATGTTCAGAACAATGGGCAGCTCCAATGTGTGCTACCA
CAAGGCCTGGGAGGTGATGGCTCCTGACCGGTCTCCCCTG
AGCTTTGACAGTTTGGTGAAGGGAAAATACAAGTGACCCT
GAACACAGCACATGGCAGTAGAGGCCTGTAGGATTTCCCA
AGGTTAAACTGGGAACTAGATATGACAACGAGTTAAATAT
TTGTTTTTAAAAGCTCCAGCATGGCTTTTCCTAAATATAG
CATTTTTCTCTATTCATGGCAATAAAAGAATTTTGTAGAT
TGATTGGTTTTTTAAAATTCCCTGTTAGGGTGAAGAAAGA
TGAAATAGTGTATCTGACTCATATCAGTGGACTTTTATGT
TAATAAGAGTCCTTGTTTTTTTTTTAAAAAAAAAAAGCAA
AAGCAGGTTTCTACCTTAAGACAACAACAAAAATCTACCC
AAGATTATCCATTTTGCAAAACTTACCTGAAATATATATT
ACTTTGAACCAGGAGTAACATTATCAGTAGATTTTCATAG
TGAAGAAATTATCATGGCCTATTTATGAGAGATCTTTTGG
ATGATGCTTAAAAACATGCAGCAGGTAAAATAACTGAAAA
GCTCAAGTTATCACCTCTAAGGATCCAACCCAGTGCCGGG
AGGATTGGGCTAAGAGGGATGGCGGAGTCAAACTTTGACT
CCCACAGGAAAAATAGAAGCAAAGTTTGGTGTAAGAAGAT
TTATTTTAAATACTACTACCGGTAGAGAAAAATCACGCAG
CATATATGCAAATCTCTTTGCAAGTTTAAATTGAAATGAT
AGTATTGGGTTAGTCCCGTGGAGGGGTATGTCAGAGTTGG
ACTTCCCAATTTAGAAAATTCTTCCTTCGGTTCTTTTACT
CTCAGGATTTTGTTGTAGGAGTAAACTGAAAAGGAAGTTC
ACCAGCTGGCTAACTATTCAACAAAGCTGCAGATGGAGTA
CTTCTAGTGTGCTGAGGCCACACTAAGTCCAGGTTTAGAC
CTCAGATTCTGGGAAATGAGTTCACACTAGCCCAAGCAAA
TTAACAGTCATTCATATAGAGAAATGAGATTTCAAATGGA
ACTAGACTTCTTGTGCTAACTTGTCAACCCACTCTATTTG
AGAAACCAAATGAAGTTTATAAAGTTTTTGAGTAGACAAT
CTGAGCAAAGGGAGGTAAATGATGCTAAAAAGTATCATCA
GACTTTGAAAACCTGCTGTTGACTTTTCTCTAATACCTCT
GTCGAGTAGTCGACTAGATTAACCAGATTAGTGAGTAAAA
ACATCCTGGCATCCCTTTCCCTAAAGGGCTAGAGACACAA
GGATACATCATGTAAACTGGAAATTCATATAGTCTGGGGA
CCCCTGGGAGTCTCTGAAGCCCTACCAGAGCGTCTGTGAG
TTACAGTTGTTTGCATAATAATACTAAGATGTTATTTTTC
TTTCTTATTCTTCTACTCAGGAAGCCTCAAGTAGCCTCTG
GGAAACTTTCTAAGTACAGTGGAGTTTTCCAGAGGCTACA
TGACATGTGATAACGTCATCACTCTGACAGCTGATTGGAA
GTGTTTAAAAGGTTTCTCCATTTTAATTTCTAACATTATA
AATAGTTCTTTAGCGTTTTCAATGCCTCAGAGTGTAAAAT
TTCCTAAGACCAAAAGTTTAAGAACCGTTGATGTAGATCA
TCCATTTCTGTCATCATACTACCAAACAACATGATGTTAT
TATTTTATATTTTACAAGATTTTGGAAATGTCCCAGTACT
ATGGATGAAGCCATCTTGAAGATATTTAGGAAGTATTCTA
TCTCACTAGCCACATAATATTCTGATTACCTCAAAAGCTC
CAAATAATTGTGAATGGGGCATGTATCCTCTATAATGCAT
GGGTACAGTTACACCCAATCTTTTCACTGGATATATTAAT
CTGCAACAACAACAAAAGAAGGAAACACGGTTACCTGTGA
TGTGTCTCTCCTTTGACAACTATCTGAAATGGGATCACAA
TTCAAGGCACTGTTTTTGGAGTTCTTAAACTCCAGCTGAA
CTGAAACTGAGAATCATAGCCTACCAGGAATTCAGGACAA
TCAAGCAAGTTTTTCTGTTTTTGTTTGTCTATTTTTTTTT
TTTTTTTTGGTGCAAGAAGTGAGGCCAATTTAAGGACAAG
GCCATTTGTTTGAGATTTTTGAAGTCCATTCTTCAAGTAA
AGTCACAGACACTCTGGAAGGGCTCCAGAGACTCCCGGGG
GTTCCCAGACTATGTGAATTCCTGGTATCCATGATGTACC
CTTGTGTCTCCAGCACTGTAGGGAAAGGGATGTCAGGATG
TTTTTACTTACTTATCTGGTTAATCCAGTCACTCGACAGA
GATATCAGAGAAAAGTCAACAGTAGGTTTTCGAAGTCTGA
TGATACTTCTAGCATTCTTCAAATACAGTCAGGCAGAAGT
TGGTTCTCACATGTTGATCCAGTTTCCAGTTAGTCAGGAT
CTTGAGATATGACAAGACCATTGCTTCTTGAAGAACAGAG
GTGTTCTTTTTATATATATAACCACCGGCCCCCACCCTGG
AAGCTGGACACATGAAACATATGTGCCTATAAATATAATA
TTTGCTAGCCTAGAGTTTTCTTTTGTTTCCCTCATACTGC
AGATGGACACAGAGATGGGACAAATCTGGATGCATACATC
TTCCAACCAAAGTAATTAAACTACATAATACACACACTAG
GTATGGTTTTTATTAAGCAAGGATTAGCTGAACTTCTAAC
ATATGAGAGGCACTAAAGGAAGTGACATGAGAAGGGCAAG
GCAAGGCACAGTTCCTGTGCTTCTGGGTTGCAATAACAAA
TGTCTTGCCATTTTCCAGTCATTGCATCACAGTGTCCTCT
GTCATCTACCAGAGTTAACCAACAGAGATAAGGCTAGAGG
GCAACTTCTCTTTTTCTTCTTTATTCTTTTTATTTTTTTA
TTATTTATTTTTGTAGACGTAGGGGTCTCCCTTTATTGCC
CAGGCTGGTCTTAAACTCTTGGTCTCAAGTGATCCTTCTG
CCTCAGTCTCCCAAAGCACTGGGACTACAGGCTTGAGCCG
CTGTGCCGGGCCCCACATATTTATTCTTTTTTACATTTTT
ATTATTTTATTTTATTTTATTTTATTTTATTTGTTTGAGA
TGGAGTCTCACTCTGTTGCCCAGGCTGGAGTTCAGGCTTG
GCTCACTGCAACCTCTGTCTTCTGGGTTCAAGTGATTCTC
CTGACTCAGCCTCCTGAGTAGCTGGGATTACAGGCACCTG
CTACCAGCCACACCCAGCTACTTTTTGTATTTTTAGTAGA
GACAGGTTTCCGCCATGTTGACCACACTGGTCTTGAACAC
TTGACTTCAGGTGATCCACCCGCCTTGGCCTCCCAAAGTG
CTGGGATTACAGGTGTGAGCTACCGCACCTAGCCTATTCC
TTTATTCTTAATAAGCTGAATTCATGAGGGATTTCATGGA
GCCATCTCTGGCCCCTGTCCTGAGGAAAGAGCTGAAATAA
CTTTCACAGAAAACTTGTGGCTTAAAAACAGAAGGATATT
TTCCACTTTAACATAGAGAGGAATCTTTAACAAAATAAAA
TGAGAGACAGTTACCATGTTCCATTTTCATCAACAGATCT
TTATAATCATGTAAATTAAACCATTTTATCTTTAGGAGAC
ATGAGAGAGAAGATAGAGGTAACAGCTAGAATACTAGCAA
TCTTAGGAAGGCAAAATTAAATCATCTTTTGGGAGAGGAG
AGAAAATTGTGAGGAGAAGGTGCCAGTGTCAAAGATTGAC
TTGGCGAGGTTATTTTCTCTCTGGGAGTCTGGGAGGTGAT
GAGCTCCTACTGCTCACTGCCTCATCATCTTGGCTATTGG
TTCCTTTCTGGGCAAGGAAGAACGTTGTCTCTCTTTTAGA
GTTTTGTAGGCCTCTGTCAGTAATCCGTGGAAGACAGCTG
TCCTGGGGCCCAGAATGGGCAGTCTGTAGTGAATGCTTTC
TGGATGACAGTACAAGAAGGAAGGAAGGACAAGGACTATT
TAGATTCTATTCTTAAAGAAACTCAAAATAAGCACAGGCC
AACAAAGACTTCTTCAACCTTATAAAACAGATTTAAAATT
CACCTAATAATTTGTTTTTCAAATCCACCTTTTATTTTTT
CTTAAGAAAACGAAAAAAAGAAAATGGAACAAAAAATTCA
CCTAATAATTTCTTTTAATAAAATTGCCTTTTCCCCTCGC
AACATTTAAACTTTTACAAATCTTGTCAATGAGGCCAAAA
AGAGTATCCAGAAACAAAACTGAAGCATTAGACGTCATTA
TCCATTAAATTAAAAATGAAGATAAAACATGTCTGATATT
GTAATACGAGTCAAAGAGAAAAGAGGATTCAATTCTCAGG
AGACTTTTAAGGGACACATATGTAGTTCCGTTCTTTAAAA
AAATAAAAATAAGAAATAAATATGATCTTACAAAAAGGCT
ACAGTAGGGAGAGAAAGTACTTGTATTTCAAAAGAAAACT
GTATTTTGTGAAATAATTTATTTTGGGGTTCTTTAAAATC
CTTACCCTACCTCTTCTTCAAATATGATTTATTAAAAGTT
GGTTAATATTCAATTTTTCCAGAAGACAGATTACTTGAAT
GGGAGTAAACCAGTGTGTGAAATAACACCTTCCCATTGGG
AATCACTGAGTGACTAAGATAACTGGAACTCTGAATTCTC
TGGAACAAGCTCCAGAGAACAAAGTCCAACTGAATGAGAG
ATAGAGACATTACAGGATCACAAACCTTGGTTCCAGTTCA
GTGTCATCACTGTACTGAAGAGGGAACAGCAGCCTAAGGT
CACGGGCACTAATGGACTAAGAACCAGAACCCAGATATCC
TTAATTCTAACCCAGGGCTCTTTGTGCCATATCCTACCAC
TGTGCCAGGTGGTAGGCTCACATCAGGTGGTTAGCATCTA
TATTAATGTTTATTGAGATTAAGAGTCCATGGGTATCATG
GGATTCTGGGATCAGGTCAAAGATTCATGAAGGAATCTCC
ATCACTTGTAAAGATAAGTTCTTTCTATTTCCTTAGTTGT
CATTAATAATTATTGATAATATGTAACGAAAAGCAGAGTC
CAGAAAAAAATGCTAGCAATCATTGTGACCAACAGTTGAG
TTAGACAGTCATTGGCGGTAATGTTGTTCAATGGGATGAG
TCAGTCACTTGGTATTTGTAGCTATCCACAGGGAACACAG
CACAGGTGGAAGCTGGCTTCAGCAATAAGCAGCAAGTATC
ACAGTATGGACATGTCTAAGCTATATAAACCAGCGGGGCT
GGTGCAGTGTCAGCAGTTTTCCCGGGTCAGTCAAAGGTGA
AGGCTACTTGTACCAAAGGTCTAGCTTTCAGTGGGACAAC
ATGCTATTCTGGTTTTACAGGTGAGAACACAGAGACCAAG
CCTATACAGCAAGACTAGGATTCCTACCGAGGTCTCATTG
CTTCTAGGCTAGTGCCTTTTCCATGACCTCTAAGAGCACA
TACAAGAGCAAAGTCAGCTCAGAAGGGTCATGACTATAAT
AAACAGTAGATCTACCAAGCTTCAGCTCCTAGCAAGTTTT
ACAACTACTCTCCCTGTAGTCCCACCTCTAAGATCACTGT
TCTGGGATGAACTCTATGGATAAGAACCAGGGCCATGTAA
GAACATAACATGCTGTTCCTGAGCACACAAAATCTAGCTC
TTAAATTGCTAATTGAAGTATACTCCCAGAGATAATAAAT
TGATGAAAGGCATCTTGTTACATTGTTCTCTAGGGCCAAA
AAATATATTCTTGCTGAGGGAAAGGTATACAATGGGGTGT
GCATGTGTGTGTGTGTGTGTGTGTGTGTGTATGTGTGTGT
GATTAATTCCTTTGCAAGGCAGGTCTGAAAAACTCCAGGT
CCAAAGGAAACTCAGAATGAGTGTGTGACTGGCAGAGATA
ACTATGACATCAACTGCACATGCCTATAACCCATGTTCTC
TTGACTTCAAAAGAATGAGGTGGTCATGGACCAGGGAACA
GCAGAGTGGGTAGCTTTTGTTGGGTGGGTACTCTTAGCTC
CAGGCTCTTGGTTTCACTTTGGCTAAATGAGAGCCATGAG
CTAGGCCAATATTTTGGGATACATAAGAAGTGATTGATTA
GGACTGAAAGACTTTCATCCCACTCGAGTGGATATCCCCA
AACCTCAGCTGTAACCTGAGTTTCATCCTCCCTTTTGGCA
TCCCCTCAAGACACCCCTTCAATCCTCAAATTTCCTTTCT
AAATGTCTTTTTAGTTCTGGCCTAGTTCCCCTGCAACTTC
CTAAGATAAAAGAGTTTTCCAAAAGTATAGAGTGAGGAAA
GTGATCCTGATTTTCTTTACTGTATGTATCAAATGAAAGA
AAAATTCAAGTGGCTTCAGTTAATATGGGAGCAATGAGAA
AATGGACAGTCACTAAAGTGACAGCCTGTGCTGCAGTAAG
CCCTTGAATTATATTACCCCAAATAATGGCTCAATCCATC
TTCACCAGCCCAGTGTTGCCTTAACTAAAGCTGAGACTTA
GGTCAATGCTGAAGCCTGAAATAGAACTTCTTTCCTTGTT
TCTATCAACAGCAAGTGAAGACAAGAATAGCACAGGCAGC
TGCTGGGAGAAGGCAGGTATTTTAGGGAGCTGGTGGAGTG
AAAGGTTCAGGGCCTTGGTGAGGCCACTCTGAGGGTGTAG
AGATGCAGTTCCCCTCCCATTTTTATTGATACCATCGGGA
CTGCCAATAGGGGAACTTTTATTTTGTTTGTACCCCATCT
CCCCGGAAGTCTTCAGCCATATGTTGTGGACAGATCCTGG
GAAGGAACATGACATGGGTAAGGGCAAGTGAGGCCTAAGG
AGGGCACAGGTGGTGCTGGAGTGAAAGAAGGGCTGTGAAC
CAATCCCAGCAGGTCAAAAGACAATATGTGAAAAAGAAAG
GGATAGAAAGTGAGAATTTTCTCAGGAAATTTAGAAATTA
TTTTAGGGATCAGACTTTTATTCTACGGCATTTTTTTCTA
GTATGTTTCACACTATAAGTACTCTAAAAGAAAGCAAACC
TGTTGGGATGTCATCATGGAAAGGCTCAGGGGTAGTCTGG
AATTTGGGTTGATGAAGACTCATCATTCTGATTGGAAGAA
ATAAGAAAACACCATTAGTTAATTGGCTAGGACTTGGTAG
AAAGAAATGTGTCTTTATACATTTTTATTTATTTATTTAT
TTATTGTTTTTGAGATGGAGTTTTTGCGCTTGTTGCCCAG
GCTGGAGTGCAGTGGTGTGATCTCAGCTCACTGCAACCTC
TGCCTCGTGGGTTCAAGTGGTTCTCCTGCCTCAGCCTCCT
GAGTAGCTGGGATTACAGGCACACACCTCCACACCTGGCT
AATTTTTGTATTTTCAGTAGAGATGGGGTTTCACCATGTT
GGGCAGGCTGGTCTAAAACTCCTGACCTCAGGCAATCTGC
CCACCTCAGCCTTCCAAAGTGCTGGGATTACAGGTGTGAG
CCACTGTGCCCGGGCTCTTTATACATTTTTAAACACATGT
GATCTCTTGAATCCAGACCTGTTAACCTGGTGATCAAGCC
ACTTTCTAGCAATGCGAGATGATTGGTCCAAAGACTGCTA
ATTCTCAACCTCTTTTTGATTAGCATTGTTTTCATGGATT
TTTGATAAAACCTTCATTTTGAATGTTTTATTCCACTGTC
AGAACATATGTGGTCTGCAAATAGGAGGAATAAAGGAAAG
AGTTCTCCAATTTCCAGAAAAAAAAAAAAAACAGAACTCT
TCCAGATCAATAATCTACCCTTAAAGAGTAAAGCTGAGAA
AACATTTTGGTTAGAACCTTCCCATTTCACAGAAAATGCC
CTAACCACATCCTATTTCTCCTGGTGGCCAAGGCTGTGGA
GGTGACCCTTGAGGAAAATGCATATAAGCCAAAACCACTT
CTACATTAGTTTAAATTGCTTAATTTCTAAAGACTGACAC
ATTAGTAAACTTTGATGGGCCATCTAAGGCTCTACATTCA
TTTCATGGTTTCTACTTCCACAAAGATCTTCCAAGATTAT
TTTTGCTTTGCTACCAAAAATATAGAGAGTTAAGCCAGTT
TGCTTTAATCAATTGTCACTGAGATTGAGAAAAAGAGAAA
GCAAAACCCCTTCTATTATCCATTTTGGGCAAACAGGCAG
ATGGTATGTTCAGAACTGAATAGTTTAAACTCTGCCTATT
CTACAATTCAACAAATATATATCTATCCTGCCATCTTTTC
TCCTTCTCTTCCTTTTTTCCTTCATTCTTTTCATTCCATA
AGTATTATAATTCCTGCAATGGCTATAATTAAAGTCAGGT
TTTAAAGAAACATAATTTCTGTGAAGATAATTGCACTTGC
CTACATATGCAGTGATACTAAAAAAGTATGAAAAAAGAAA
CCAACATCTAGTGCTAGGAACAAATTTGGAAAAGTTCAAG
ATAGAACCAGGCCCTTGCTTTATCGTCACTCTAGTTAAGT
CTCAAACAGAAGTTGTATGTTTTCCTCCATAACACTGAAA
AAAGAATACAATAGTCAGTCTCGTGATACATCTGGTTGAT
GTTGACATTTTTAGGATTGGTTCAATCCTTGATCTTAGTT
TTAGAGGGATAAGAGCTATTTGTTTAAAATACAACTAATT
AATGTTCTGGGATTTTGCATTTAAATAAAGTACAAAACTT
GCAAGATAAGTAAAATGGGGCAACAAATTTCAAAAGGTTA
TTTCACAGAATGGTGGAATTTTAAAAGTATAGAGTCAGTA
CAGGTAAATGTTATTATTGATGGAGCTTGTACTGCTCAAA
TAGCCACTTCCTCCATAACCTTGTCTACCTTGGCCAGGAA
CTGGGTACATGTTTTCAGTGTATCTGGGTCTATATTTGAG
TCTGGAACAAATGGCCCTAAGGTCATAAATGGAATCAGGA
CATGTACCACTGTGCAACAAAATGTTAAAAATCCTATTTA
TTTTTCCACATTATTGCTTTCTGTATGAGGAAAAAATTAA
AATGGCCATTAGATTACATATAGCTTTTTTGGTTAGTCAC
ATGTCAGGGTGAGTGTATGTCTACCTTCCAACCATCTATT
GCAATGCAAGCTGACCTGTGTTGATGTCCTATTCAGAATG
GGTCCATGTTTTGCATGTCGTAATACAGTAAAAACAGAGT
CCTTCTTCCCTAATAGTTAAATATAGAAGAAAAAATATCT
TTGAAAAACCAGGCCAGGTGCAGTGGCTGACACCTGTAAT
CACAGCACTTTGGGAGGCCCAGGTGGGTAGATCACCAGAG
GTCAGGAGTTTGAGACCAGCCTGGCCAACATGGTGAAACC
CCATCTCCGCTAAGAAAAAAAAAATTAGCCAGGCATGGTG
GTGGGCATCTGTAATCCCAGCTACTTGGGAAATCGAGGCA
GGAGACTTGCTTGAACCTGGGAGGTGGAGGTTGCAGTGAG
CCAAGACTGCGCCACCGCACTGCAGCCTGGGCGACAGAGA
GAGACTCCATCTCAAAAAGAAAAAACAAAACAACACAAAA
CACACAAAAAAACTAATCAGAATTCCAATTGGATTTTATA
TCTGTTATACTCGATCTTGATAAAGAAAATAAAAAGCTTT
AAATAACAACCAAACAAACTGATAAAGAGGAATTTTAGTT
ACTAAAAGGTAGCAGAGAACATCTTGGACTAAGGAATGGT
TATGTGTAATCTTCCATATCTTGCAGATTAGATATGTCAT
CTGCATGGAGAATTTGTATTTAGTTCCATCTGAATTATCA
AAGAAATTTCCTATTCTATTTCTTATATTGTTCTTGTGAA
GGTGGAAAGGAAGATTATACTTTCTGCAATACTTTCAGTA
GTTATTCAAGCAAAAAGGTGAACTTTCTTTTTTGATCTAA
TGATTTGGTTTAACCTGAAAAAAAAAAAAAAAACAGTCAA
GAAGCCTGTTCCCAAAGCATTCCTTAAACATTCCTCTAAC
TATGCTTCTCAATTCACTCTCCTGTGTCCTCAGATATTAA
TGAGAATTAAGTCATGTCCTGATTTAAATTGTTGACTTAC
CTATGACTCATAAAATTCTCAAAGGATACTTTTGGATCAT
CTGGGATTTTCACTGTTCTTGGTTGTACCTCAAGAAGAAA
GTCTCATTTAGAATGCTGCCTATAACTGCATTCTAATTTA
AATACATAATATACCACTTTAGAGAATTTGAGTTGTATTT
GATATCAAAGTCCTTCATACATCCTTTTGTGATGTGAATG
AACTAGAAGATTTCACCCTTCCCTCAAGTCAGCGTCATTG
TTCTTCCCTGGATATCAGTTGAAATTAGATATACAGATTT
AGTAAATCTTTAAAATCGGTTTGTTTAGATGCCCTCACCC
CCAACACACACATGTTCTTGAGGTCTCAGGCTAGCTATCA
CTTTCTCAGAGACTGCTGACTGCTGGACTACTGTTCAGTA
GTCCTCCGCTATATGTTCTTAGAGCCTCCTGCATCAAAAT
ACTCATAACCTTTATACTGTAGTTACTTGTGTAATGTCTG
GGTTCCCTAATAGACTTGCAGCTTTATGAGGGCATAGTCC
TTGTCTCTATTTTTGTATTTCCAGCTGCTAACACGATGTT
TGTTTAAGAAATATTTTTGATCAAATTAGTGAATGAATGA
ACCCACCTTGAAGCATACTTGAAATTTTAAAGGTGTATTT
CATACAGGCCTAAAATCAATGCACAGTTACAGTATTTTTG
GTTAAGAAACAGCACTTTCTTGAACTTTTCCAAATTTGTT
CCCAGCACTAGATGTTGGTTTTCTTTTAAGAATGTTTTCA
CTAGGAAGCATTTTTCCATTATTTCTCAAAAATTATTGTA
GCTATAATAATAAAATGATAATCACGAAGATGTGGGTGCA
GGTCACTCTACTAAGTGACTTGTACCAAGTGACTCATGAT
TTCAGTTTATAACATAACAAAGTTACAATGTCTTAAGGAC
CTTTAGAAGTGCTTGAAAATAGCAAAAACAAACAAACAAA
CAAAAACCAATGCAAAGGCTATACAAATGCCAAGAACATA
CTATGTTTAATCAGCTTGTTCTCCTAACTCATTAGCTGAA
GAAAGGATGGGAGAGGAAGAGGAGGTGATCTGGTAACAAG
GAGTCTCTGGGCATAGTGGGGGCAGCCAAGGCTTTAGTAA
GAACCTGAGGAGAGATTTCTAAACATAAAAGTGGATGAGA
ATGTGCCAGAGACAGACTGCTTTATTCAAAAATGTATCTA
AAGTTGACTCTGCTACAAGGGAAGATGCAGGAAACCCTAA
CTCCTCCTGAATAGCATGATTCCTGTCCTAAATCCCCTAA
ATCCAGCCAGTGCTGTTGTACGAATGAACTGTGCTACAGG
GGCGACATCAGAACAGAGCTGCCTGCCAAAGACAGGATTT
TTGTTTTTGAGAAAAAGGGTAGTGTGGTAGACTCCTATTC
ACTCTTGAAAACCCTGAATAGTCTTTTTTCTTCAAGGAAG
ACTTCCCTGATGTTTACTTTCACTGCCCCTTCATTCCTCA
TCAGATCTACTTCTATTTACTTTGATCACATTCTATTGTC
ATTATTTATTTATTTGTTGACTCCTTAAAGACAGGTCTTA
TGTCTTTCTTTCTTTTTTTTTTTTTTTCTTTGCAGATTAC
CTAAGTACCTGGCCCATGGCAGACAATCAATAAATATATG
TTGAAATAAACTTAATTTATTTTGAAACAATTTTTAAATA
TATGCTAGAGAATATCTGTTTACAGTATGTCTAGCTTGAC
CGTCCTACTTTTAAGGGGCTTGAAAGTGTTAATTAGAGAG
CAATGCAGATAACAGAAGGACTACAAAATAGTTGCATGAA
GGGGAAGATGAGCTGTTTGGAGCAGAGATGTCATAAAACA
CAGCCTAGATAAAACCAAGGCAAATATCTCTGGTGATTCA
CAACCATAACTGTCAGTAGGTATTTCTTCTGCACTAAATG
ATTGAGCTTCTGGCCCAAGGTTACATAGGAATATGAGTAG
TTACATAACCAGGTCCTATTTACATTTTTTTGAGATTCAT
TCATTTTGTGCTTTTATTTAGTGCTAATTTCTTTTTATTG
GTATTTATGATATCATGTATCATAAGTCACCATCTTAATG
TACAATTTAGTATTTTTTAGTATAATCAGAAAGTTGTAAA
ACAATCACCATTATTTACTCCTAGAACATTTCTTGACCCC
AAAAAGAAATCACATACCTATTAGCAATTACTTCTCACTC
ACTCCTCCCCCCAATCTTTGACAACCACTGTCTATTTTCC
GTCTCTATGAATTTTCCTATTTTGGACATTTCATATAAAT
GGAACCAATATAATATGTGATCTTTTGCATCTGGTTTCTT
TTACTTAGCAAAATGTTTTCAAGGTTCATCCATGTTATAG
CATGTTTTAGTACTTCATTCTTTTTTATGATTAATATTTT
ATTATATAGATAGACCACATTTTGTTTATTCATTAATCAA
GCTATAAGCATTTGGGTTATTTCCACTTTTCAGCTATTAA
CATATGGCTGCTATGCACATTCTTGTAGAAGTTTGTGTGT
GAATATGTTTTTAATTCTCTTGGGTACATGTTTAGGAATG
GAATTGCTGGGTCATATGGTAACTCGGTGTCTAAGGTTTT
GAGGAATTCCCAAACTGTTTTCCAAATTAACTGTACTGTT
TTACATTCCCATCAGCAATTTATGAGGGTTGTAATTTCTC
CACATTCTGGCCAACACTTGTTATTATCCACTGTTTTATT
ATTAATATTATTACAGCCATCCTAGTGCATGGAAAGTGTA
TATCATTGTAGTTTTGATTTGCATTTGCTTAATAACAAAT
AATGTTGAGTATCTTTTCATGTGTTTTTTGGTCATTTGTA
GATCTTTTTTAGAGAGTGTCTATTGAAACTTTTTGTTCAC
TTTTCAACTAGGGTGTTTGCCTTTTTATTGTTGAGTTGTA
AGTGTTCCTTATATATTCCAGATACTAGTCCCCTATCTGA
TATAATCCTTCATCTGTTGATTTGCAAATATTTGGGTTGT
CTTGTCATGCTCTTGATGATGTTCCTTGTAGCACAAATGT
TTAAAATTTTGCTGAAGACTGATTTATCTATATTCTTTTG
TTGTTTGTGCTTTGGGTGTCCTATCTTAGAAACCATTGCC
TTATCCAAGGTCATGAAACTTTATACCTATGTTTTCTTCT
AAGAGTTTTATGGTTTTAGGTCTTACATTTAGGTCTTTGA
CCTATTTTGAGTATTTTTGTACATGGTGTGAGGAAGAGGT
ACAAATTCATTCTTTTGCAGGTATCTATGCAGCTGCCCCG
TACCACTTATTGAAAATACTATTCTTTCCTCATTGAACTG
TCTTGGTGCCTTTGTCAAAAATCAGTTGTTCATAAATGTA
AGAATTCTGAACTCTCAATTTTATTCCATTGATCTATTTG
TCTATGTTTATGGAAGTACCACACAGTACTTAATTTCTAT
TAAGAGCAATGAACAACAGACAGTCCTGACCATAGCTTAG
TAGTTAGTTTTAAAATCAAGAAGTGTGAGACCTCCAACTT
TGTTCTTCTTTTTAAAGATTGTTTGGCTATCCTGGATCTC
TTGCATTTTAATATAAATTTTAAGATATGACTGCAAATTT
CTATAAAATGGCATCTGGGATTTTGAGGATTACATTAAAT
ATGTAGATCAATTTGGGGGAGTATATCCATCTTTACAATG
TTAAGTGTTCCAATCCATAAACACAGGGTTCTTTCCATTT
GTTTAGGCCTTTTAAATTTTCTTTCCACAATGTTTTATAC
TTTTCATTGTATAGCTCTTGTGCTTCTCTTGTTAAATTTT
TTCCAAAATAATTTTTGATGCTATTACAAATGGCATTATT
TTCTTCATTTTTGGATTGTTCACTGCTATTAACATAAATT
AAGGTTTATATATTGATCTTGTATCCTCAACACCGCTGTA
CCCATTTATTAACTCTAATAGTTTTCTGTGCATTCCTTAG
GACTCTCTATATAAGATCATATCATCTGCAAATAGACTAG
TTGTACTTCTTTCTTTCTAATGTGGATGGCTTTTATTTCT
TTTTCTTGTGTTTCTGGCTAGCATGTATAGTAAAATGTTG
AGTAGAAGTGTCAGGAACAGACTGACAACAACAGAACAGA
TTGTTGCCTTGTTTCTAATCTTAGGGGAATGTATCCAGTC
TTTTACCATTAAGCAGGGTGTCAGCTGTTGGTTTTTCAAG
CTCCTCTTTATTAGGTTGAGGAAGTTCCCTTCTATTCCTA
GGAGTCTTTTTATATATTCCCCAGTATTTCTATTCAACTC
ACTGCTGAGAAAGAAGGGGTGTCACAGTGACTATAGCAGA
TCTGCAGTCCCTCCTCTTGGGAGGACTTTGAGGTGCTACT
GCATAGAGTGAGGCAAGGGTATTTCATGTTTATTTTCTAA
CTTTCTGTAGTTTCTCACTAGGTTCTGACAGCAGTAGAGA
AGAGTCGCTGGGCACTTTTGTGTTTGAAGTCCTTCCTTTT
AGAAGCTGCAATAAATGGTAAAATTACAGCATGTGGCTCT
ACTTCTATCATTCCTGGACAAGGGCAAAGGTCAGAGAAGA
GGTCTTGAGAAAGAGGACTGCTGCTGACGTCTCAAGTGTG
CCAGCTGGCCAAGGCCATCTTAGGCCTGGGGTTAGTGCAT
TCTAAATGTGGACACAAGGGATTCCAGGAATAAGACCAGG
AGAAATCCCAATTCTAGTTTCCCAGACTCCAGCCAATGCT
AATATTTAACACAGTGACCCTAATTATGTAGAAAATGAAC
ATAGATGGCAACATCCAGGTGCAGCTTTGCCAGCAGCTTC
AGTTAAATTTCTAAATCCCACATAAAAATTTCACAAAACT
GCCACTCTCTTTCATATCCGACTGACCTGAAGACTTGCCA
TGAACTCAGTGAAGGAGCTTCTCTTATACTTTCCATGTTT
CTTCCATTCCTTTAAAGCACATTAGGCTACACGTTTAGCC
CCACCTTTCTCCCGAAGTCAAAGGAGAATTATAGGATATC
AGAGTTGAAGAAACCCTTCTTCAGCTCTTACGTCAAACCT
AACCATGTTGCTAAATTAACCCTTAACCAAAGCCTCGTCC
TTACCCTGATGCTAACAACCATCCCAACGCTAACTCTAAT
TCTTAAATTAACCCAAGTCCTAACTCCAGCCTAGTCTAGT
ATCCTTCCTGAATCAGGCCTCTGATTCAGCAACTGTGATA
GGTGGCAGAAGTTCGTTTTTGTTCCCTCCACATCTCCCTT
GCTCTCCTTCTTTCTTTTCCTAATACTCCTTACTGACCAC
CATTCTCCACTACATATTACAAGTATCCAAGGTAGCTGAC
ACCTAGAAAGTACTATAGACTCTCTCCCCAGTCTTTCTCT
TGAGGTGCAAACTAAATTAACAGTAAACCCAAAGACGAAG
CTGTTTGTCTTCTGATTGCAATGGTGGAGAAATGAGTGTG
TGCATATGTGTTGCGTGAGGGCTACATTAAGGAGGGAGAA
GGAGCTCCATAATCTCCTAAGCCTCTAAGAGTCTGTAGTT
ACTTAGGAGCCCAAGGTGAAGTGGCTCATTGCATCTCTAC
TCTGGCCCACCTATCTTGGTTACCCTTTGGCTTGTTGAAA
TGGAGAAGGTTTACCATGTTCTGTCAGTTGATGCTGCTTC
CAGGACCAACCGTTCCTCCTTGGCAGCCTTTATCTAAGCC
CTTCTTGCAGCAGGTCCCATCGCTATCTCTCTCCACAGGG
CTTGGTGGGGAAGGGCAGTGCTGCACCCTGAGATGCCTGT
GCCCATTTCTGTCTTCCCCCTTGCCTACCATTTTCATTTC
TCGACATGTGAGCACAGCTGTTGGTTTCTGAGCAGCATGG
ACTCACGCTGGTTCCTCCTGGCCTGAGGGGAAAGAGAGAC
AGAGAAAGGTGAGGAAATGGTGGGGCACATAGGGCAGCAA
AGACGTAGGAAAGCAGTGGAGGGGTGAGAGAGGTAACAGT
TTTTCTTTCCATGAAACAGAGATGGGCACTCTGGTCTCAG
CCCCATCCTGGGTGGGTGTTGAATCTGGAGTGTGCTGCAG
TTGGTAGGTTCTGAGAGTTTAGGCAGGAGGGAGTGGGACA
CAGGCTAGGTGGTGGTCTTGAGGCTGCTATAGATAAAAAG
ACAGCTGGCAGAGATGTCTGGGGCCTGAAATTCAGTGGTG
TCTCTACTTTCCAGCCTGAGCACCTGTATCTGAGGGACTG
TATTCTTCTATAGGTGGGCCATATTTTCCATTTCATACAA
AGGCTCCATCATATAGACTGAGGATCTCTGTTGACCTAAG
AAAGAATGAAGAGAAGACTTCTCTTCCTCAAATCTTTTTT
CACGGGCCTTTCCTAAGCATCACCCTCCTTTCTCATGCCT
TAACCCTGGGCCAGCATCAGCTCTCATGCATCTATGGTCC
AGCACTATTTGGCCCTTCTGTACCTCCTAAGCACAATGAT
TGAAGCCACAAGCAGAACTCAAGCTTGTGTGTAGGTTCTG
AGTCCCTTCAGTCCTCTGGGAAAGAGAGGCTGTATCAGCA
GGTGAAGAAACAACCAGTAGAGGAAGGGGAGGGGCACCGT
GTCTGCTCATTGTAACCACTGGTTTTTGTTCTGACTTCAT
TTCTGCAAAAGGGTTAAAGAGAGGACTTTGGAGCATTTAT
ACCTGGTTCAGGAAGTTCTCATTTGCATCTCTGATAAAGG
TTTGCTTAGGAAGCATATAGGAACTTGAGGCTAAAATTAG
GTTTGGGGATTCTCTCTTAATCTTCCTCATTGACATTTAC
ATCAGTCATGAGATATGGTCACAGAAAGTGCAGAATATGG
GGAAGAGGAAAACCACAGTGAGAAGACTATTGACTGAAGT
CTTCTCTTTCCTTTGATCCACTTGCTGGCCCATCACTACA
TGGTGTGCCTTGACCCATTCCTGTTGCCCTGGGAGGCGTG
GGGAACAGAAAGAGGAGGAACAAAAAGTGAGGAGTTCCTG
AGGTGTGCTCCTAGGGTGACCTCTGCCAGATTGTTCTGCA
AGTAGCTTCATCCTGTGAGAGACATACAGCACTTAGGTGA
GGCATCATTGGGGGTTTGAGGGCTAAAAACTATTAACAAA
GTTGGATTCTTTTGATAAATATTTAAAATACACTTCATTT
TTATAGGGCATTCTAAAAAGAATCAATTCAGTATTACAAT
GTTGTGGGTTGGTATGTCAAAGTATGTGTGTGAATAACTA
GATTCATTCATTCAACAACAAACATCTATTGTGAGGCTAC
CAAGTAAAGGGTGCTGTGATGGGGTCATACCGATGAATAA
GGCAAAGTTTCTGGAAGGAAGTCTGTAAGGAAGACAAAAG
AAGAATACAAATTTATTCATTTACCCATTCATTAGGTACT
GGAGACATTTAAATAAATAAGACATAGTTCGTGACCTCAA
GCTGCTCACCATCCAAGAAGTATGATGGTGTTGAAGGTGC
TACAACAGAAATGTATCAAGGACCCAGTGAAGCTGAAAAG
GATCATTGAGCTTAACTGGGGGTGGGGCAGAGAGGGAAGG
GTCTGAGAAGGGTGGAAAAAACAGGCAATGCTTGGGTAGG
TATTTGTGGAGTGAACAAGGATGGTGAGGGTGTTACAAGC
CCAGGAAACACTATGCAACAACCTGGAAGAATAACCTAGC
AAATCAGCTTCAGGTAAGTGAATGTAGGTTGGAATGGACA
GGTTGTCTGGTTGGAGGATGAATGGACTGAGAAGAGAGAC
TAGAGAGGAAGTGTCTGTGTGTACTGACTCCTCTGCTTTA
GGCTGATTCAACTTTCTACCATGTCTTCCTGATACCCCTG
GGGGTGGTATCTCCTGAAGCTCCAGCTCCTCCCTCCATCT
CTCACATCTTTGAGGTATGAGAATGAGGTACATTTCTGAA
ACTGCAATTAAGGTAGGGCACACTAGATATCATACAAGAG
GCGGTAATACTTCTGTGCCTTCAGAAAACAGAGAGACCAC
TTCTGATTGGGGAAATCAGGGAAGGCTTCCTAGAAGTGGA
ATTTGCACTCAGTCTGAAGGGATGAGGAAGACCTGGACAG
GGGGAGGCAGATATGGGAGAATCCTTGGGCAGGTTTGTTT
TTAGTAGACTTATAAGTTCTTCAATGAAATTATTTACTTC
ACCTTTTTCTAGACTTCTGGTTTCTGCTAAGACTACTACT
AGACCATACAGGAATTGCAATCTCAGAGCTCATTGCAAAT
CAAGCAACAGATATTATTTGCAAGATCTCCAAAGTGCATT
GCAAGATCTTGCTAGGTTAATGACAACTGTAAATGTGACT
ACAGAGTCCCATAACATAATGGCTTTCATCTCTTAGAATC
TGAGGGATGAAATGCTTATATATTGTCCCACCTGGCCTTG
ATAACTACTCATTTAAGACATAGTGTAGGTGTTACATCCT
CAGAAAACCTTTCTCCTGGACCTGCTACCATTTCTCACCC
TCCTAACTTCAGTTGGGTGCCTGCCTCTTTGATTGCATCA
TAAACTCGGTCTAGCTTTCTTTATATTTGCACTATTCTTC
TTGTTTTTAAATGTATTTGTTTCCTCCACCGGGTTGAGAG
TTATTATATTTAAGAGCAAGAATCATGTTTTACACATCTT
TGTACTCCTAGAACCTATGATAGAACCTGGCACATAGCAA
GTATTCAACAAACATTGGGCGAATGAATGAGTCATTGTAA
GCAATTTAAATTATGAGGTCTAAATATAGACACAATCAAC
ACACACACATACACATATATAAAGTACATAAATAAATGGA
TATCACTATTATAATACTGTCTTCAGGGAAATGTTACAGA
ACATTAGTGTTGTAGTGCAACAAATTCATTCTATGCAATA
CACTGGGGAAGAACACTGACTAGATGCCCAAAGAGCTCTG
TTCCAGTCTTGGCTCATGAACAACTTGGGTGACTTTTGTC
AATCATATAAACTCTCCAGGTCTCCCCTCCCCTACTGATA
ATGGTCTTTGTGGCCAAAAAGACAGAGGCGGATGCTCTAA
TTCTGTCCCTTTACACTTTACATGTAAAGGTAAAAAGCAA
TCTTTGATCTGTGCCGTACTCTACCTCAGACCCGCTCTCA
GCTGAAGTCTGGCTTCCAAGAAGGGATGCTCCATTTCTGT
CTGGAGAAGGGATGAGGGCATTGAAGGGTCACGGAAGGCA
GCTGTGACAGGCTACTTTAAAGGTGATGCAAACATTTGAG
ACTCCATGTCCTGCAGGCCTCATTTCCTCCATTCTGTCTT
GCTTTCTTTCCCAGCCCTGAAACCCAGGTCTTTGGTCTTT
TTCTTCTGTTGCATTCCCTTCTCACTCTTGGTTTCCTTAT
GACCAGCTCAGCAGCAATAACAGGAATGGAGAGGGAATTG
TCCAGGTTCACAGCACAAGGCCCTGGTTTTATCAGGTCTA
GAGCCAGAGGCACTGGAATGTTAATGGGGCCCTCATTTCC
CAAGCAGCTGTCCTCTGGATAGCAGATGGCAGTTGTGACA
GGACAGTGACAGCAACCTATGTGTAACCTGGCCAAGGTAT
GATGCAGATTTCAGCCAGTCCCCAGAAGCCAAAACACATT
TGACAATTGCAAACATCCTCATATCCGAGGACAATGTCTG
CTGCGGTGTCTAAGGGCTGGCTCATGGCCCAAGGCTGTGG
CCTTCTTGAACTCTTGGTAAAGAAACAGAGAAACGTATTT
CTCTCCATCTCCCTCTCCCTCTACTCTCCTTTCTTTCTCT
CTTTCACTCTCTTTCTCTCTCTCTCTTACACATCTGTTCA
CATAAAAACCAAAAAAGCTTGTAATTAAAACAGGCTTCAC
AAGCACCCTGTGAGGAGTACTGACACATTTGCCTCTGTCC
TTCCCCTCAACACCTCTATTTCTTTTCTCCTTCCCACTTG
TAAGTTAACTGAGAGAGACCTCATAGAACACCTGGTTCAA
ATCTTTCAATTTACCCAGTGAGAAAGCTGTGGCCCAGAAA
GGTTAAGAGATTTGTTCAATAACACATCTATTGAACTTCA
GTCGCCTAGAAAGTTTTTGGATAAAAAGGATTATCTTTCC
TCAGGGGAAGAGTAAACTCTTAGAATCCATATACAGGCCA
GGCACGGTGGCTCACGCCTGTAATCCCAGCACTTTGGGAG
GCAGAGGAAGGCAGATCACGGGATCAGGAGTTTGAGACCA
GCCTGACCAACATGGTGAAACACCGTCTCTACTAAAAATA
CAAAAATTAGCCAGGCATGGTGGCATGCCTGTAATTCCAG
CTACTCAGGAGGCTGAGGCAGGAGAATCACTTGAACCTGG
GAGGTGGAGGTTGCAGTGCCATAGAACTCCAGCCTGGGCG
ACAGAGCGAGACTCTGTTTGAAAATAATCCATATAAAGGC
AGAATTATTTCCACCACGTAGAATCCCAAAAGTAGTGCTC
AGAGAACTAATTTCAATATTCAAAACACCTTATGATATTA
CACATGTTCCTTCTATCTGAAAATGTCAGCCATTTTAAAG
AATAAAGCTGAATATACTTTCAAAAATGCTCTTAATGTTC
ACTAGGAAAAAAAGCTGAAATGTATGCAAAATAATAGACA
GTCATGTCCCTACATTCAGACTTATTAAATTTGATTTTTA
TTACCATCACTATTTTAGGTCAACAGCATTTAATATTCTC
TTTAAAAATTGTATTTGTAGTTATTTGTACTAGATCAACA
TCAGCAATATAAATATGAAAATGACTTAGGAGTAAATGAG
CTAGTTTCCTTGGTAGTTATGAGCTTTGAAAATTTAATCA
ATGTGAGAGAAATAATAAAAAGAGAGTTCTTAGTGGTGAG
AAAATAGAAAGTCAACATCCTATACATCTTCCCCAGCTAT
GCCTCTGCTACTGCACAATCTTTTTAGCCAGTGCTTTTTG
CCACAGGTCTGCTAAAAGTAAAATAATAATGTTCTTATCT
TCACTCTGACTCATTAGACTGGAACAACAAACCCAGATCA
AAGTGAGTAGAGAGACTGGGGGTAGGAATTGAGAGGGTGG
AGTGGCATTTTATAATCTATTAGTAACTGAGGAGCTCTAG
CTAATTTACACCCAGTACCAGCAAGTGGGCAAAGGGGTTT
GAGAGTCTCCAGCTGCAGTTTTCCAGGTCACCCCCACACA
CCTGCTGTTCTTTTGCCTTGGATCACTGAGTCAGTCACCT
CTTGACCCAGTTACCCAACTATCGTGATGTACCTTTCTGT
TTCTTGGCATCTTGAGGAGTCATGAGTGGACGCCTGGAAA
TGGCAGGTGAAAGCAATGACTAATGAAGAAGCTTCTCCAC
AGTAGATGTTTAAACGAGGAAATGTTTAGGCTTCATCTGT
CTTCACTAAAAATCTTTCTTTTTTGATAGATCTGCCTCTC
CTTTTGTTTTGTGTTTTTTATCCCTCATCTCTGTGGGTGT
GTTTCTCTCTTGCTTTCTGCTCCCTCTCCCTGTTATTGTG
TCTCTGAGCCTGTTTCCCCTTTGTCTATTCACTAGGAAAT
ACTGCTCCAGGCACACGTGCACCTTGCCTCAGCCACGGGG
CTGCTCCTGGGCAGGGGAGGAGTAAGCGGGTGTTTAAAGT
TCTGCCCTTTGACCTGTGATGGTGAAGAGGAAGGCAGCCA
GGTGGCAGGACCTTTGCACCTCTGCACAGGGTCCAGGGCC
TCCAGTTGGCCTCTGGATTGCCAGTAGCTTCTTGGCAGGT
CCCTGATTTAGAGGGTGAAGGAAGAGATCGTGTCCACAGT
ACATTCTACTCCCTTGAAACACAACAGTTTCTTTCCAGAA
GGGAGCAGCTGCCGGCTGAATCCATGTTTACCTCATGGCA
CATATGTGTAGGCCTTCATACACGCAGTAGACTCTGGAAG
CCAGATTCAAATTTGAGGACGTCTGTGTGACAGGAAAGAA
TATAACTGGAGGTACCTGCCTGGTGCCCCAACAGAGCAAG
GACCCCGGGTTCCCTACTTGCGTTTCAATCTGCAGGGGTG
ACTCTTTCTCACGTGCAAATCAGTGGAGGGTTAGCCTGCA
ACAGGATGAGTGAGGGTGAGGTTGAGGGGCCTGTGTTCTC
ACTCGATAAGAGCAACCTATCTGGGACTTCTCACGGGTCA
GCCAGGAAACTGACCTCCCAGGCACCCTTTGGGCTATGCA
GCTGGAAGCTATTGCTCTTAACTGTCATCTAGTGGCTAAC
CATGAATATTGCAACCACAAAAACCGCTATACCCTGCTGG
AGAACGGCCTCTCACTCCCACTGGTTGTTAGGATTGGCTT
TCCTTCCCCATTCTCCACCCTAGCCAGGCTGGGACCTGGT
GTCCTAGCACCTAGGTTGCCACAGTACGGAGACCCAGAAC
AAACCTGAGATGAGTAGGCGTTCAGCGGCAGGTGAGACCT
GTCTAAACAGAAAGCTCACAGCGACTTGATGACTGAAAGG
CTTCTTGCTGGTTCTGCAGCAATTGCTAAGCCAGTCCTGC
CTCCCCGCTCATCCCCCACCTCCACCCAGTGCATGTCATG
GTGGTCATGTTACCTACTTGCCTGCCCAGGGTGTTAGGGA
GACTAAGAGATGACTCTTAAGCAAAACTTGGACCCTGACA
CTCCGGTGTTGAAAACCTTCAATGTGTCCTCTCTGCTTTT
GTCTGTCGGGCCCTGTATGCAATAGCTGGGCCCAGCTGTG
TCCTTGTTTCCCTTTCATGTATGCTCATAATTCCTTGATA
TTCTTCAGGCATTTCCTCCTGCACACTCAGTCTCCACCTC
TTTGCTGATAATCTCTTCTCTTTCCAGTTCTTCCTCTACC
CCTGGCTCTTCCCTCCACTTGAAAACAGTATCTTCTAGAT
CCAATGCAGATGCAGATGCCACTTCCTCTTGAATCATTCC
CTCACTCCCACTCTGCTTGCCCAGTCTGGGGGTAACCTTT
GCTCCCACCTTCTCTCACAAGTGTTGTGCCCCATCTCTGA
GACACATTCTCACTTGTGTCCCCGTCTGCTCACTCATCTG
CATAGCTGCGGCTGACTTACTCATCTCTGATGTATTAAAG
CAATTACAAAGGCCTCTGTAAACATTTATTGACTGACACT
AGGGCTCCTAATAATTGTGGCTCACATTCACTGAGCTCTT
GCTCTGGGTGGGGCACCGTGTCAAGTGCCTGAGGACACTG
CTTCAGGCACTGCCTATGATAGCCCTGTGAGGAATGTGCA
ATTTTTCAGGTGAAAAAAACTGCTTATCTCATCATATGTT
TTCTTTCTTTCTCCACCTCAGGAAGGTGCTGACTACCCAA
GCACTGTAGCCTGTGTGCTTGCTCCACAGTGACACTGAGG
GTCACTTGGCAGCCGGTCACGGTGGAGGGGAAATGAAGAG
TTTTTACTGTAAAATTCCACAGGTGTCAGGAGTTGTAGGT
GGGAGACATAAGCATTCCTTTGCCGGAGGCATTAGAGACT
CCAGATTGGTTCCAGTCACAAGCTGATAGGCATTCCCTGA
AAGTCTTGGGGCAGATTCCTCCATACTAATTTTTAGTTTC
CTGTTCTGTTGATTCTAACCTTATGCCTGTATTCTTAGTT
CTAGTGAACTGGGGCCCTAAGGCACTTGAGACATAGTGAG
GGGGGTGGGGCCATTCATTTCATTTAACAAATATTTATTG
AACACTGATGGTGCACCAAGCACAGGGCTGTGCTAAGGAG
ATGAGACATGTATTCATATTCTATGTCATTCTAGAACTGC
TGTTGTTTTCAATAAAAATTTTTGGATACCTTAGATAAAA
CATCTGGAACTTGAAACAAAATTGGCAAATTCACATTCTT
CTTGGACGAAGTCAGAAAAGTCGCAGAGGAAGGAGGATAT
CTAAGTAATTAAAACAAGAGAAAGTTAGAACCACAGTCCC
CCATTTGAAGAGCCAGGCCCTTGGTTGTTTCTGAGAGAAT
ACAAGGGACACCACAGGGAGCTGCCTTCCACTCCAGTTCT
GGAGGACTCAGGCCATTGAGGAGCTCCCAAAAGATGGATT
TGCCCTCCTATGTCACTTTGGCTTTTCTGTCCCTTTTGTT
TTGCACTAACCAATTTTGGATTGTCAGACAGTGTACAAAC
AAGGCAGGAAAAGATTGTTCACAACAGTAGACGTGTAATG
AGCGAAATGAATCCCAGTTTCCTCTTTGAAAGGGTCTGCA
CTCAAGTTTTCGATGTCTCACCTGTGCCTGTCCCCTTTCA
TACCTAGGCTGCTGCGCTGACTTCTTGGAGTTTGTGTCCT
TGCACCCTGAAACAATCCACCTGTTTCCTCCCACAGAACG
TCTTCTCCCTCCACCCATTATTTTCCTTTGCAACATTTTT
TCTGTCTGGTTATCAGTTGAAGCAGTGATGTTGCAAGAAC
ACCAGTTCTTTTTACAGGGTGACCTGCCTGTGCTCTGTCT
CACTTGGTACTGTGGTTCATTTCATTACAGTGTACGGGGC
CAAGACCTACAGGGGCCTCATAATCATAAACTGTTTGTGT
GTGTGGCACCATTCATGCCCCTGGCATCCAAGAAGTAGAA
ACTCAGAATGCTGGCAGTTTTGCCGGGAACACATCTCCTC
TTTAATGAGGAAAGATTTCATTGTCCATTGTTCATTTAAA
ACAAAGGCATGTGGAAGGACTCTGATGTTCATGAGGCATT
TCTTGTTTCATTTCTCCCCACACTTCCCCGGACCCTGTGA
GACCAGAGATGGTGGGTCTGACATCGGTGCCCTCAGGATC
TTTGTCTTTGATATGGGAATAGGCTGTCTTGGACTTGTCA
CCCAAATGCTGATGAGGAGAGACCAGGAGGCCAGCTTAGA
ACTCCGTCAGCACACAATAATCTTATATAAACAGGACCTT
AGTGTGACTTGAAGGGCTTTGGAGACTGACGATGAGGGTG
GCTTCGAAATTGTTAGGCCAACCTGAGAGAGTCCTTGAAG
GAAGTGGGTCAGTGCAGGCACTTCTTATTACAGCCCAGCC
GCGGCTCCAACTGCGCGGGTGTGCTTCCACTGCGCACAGC
TAGAATGACTCTGAGCGTATTTGGCTAAATGTTCCTTTAT
CTTTTTCAGACTGTTCTGCATTAGAACTCTTTGCTCAAGG
GTATGTAATGCTTAAGGCACATTGAGAACTTTCTCCCAAA
GTCTCAGGAAGGGGCTTTGCCAAAAATAAACAGCTTGGAA
CCCAGAGCTTTGTCCCACAGGAGGAGCTTTTAATCCTTAA
GATCTGTTGATACTTAAACCATCCTTTTAAAAGACTTTAC
ATTCCTGTCTTGTCCTCTTGAGAGTTCAGGGCACCTCAAA
GGTGCTGTTCGGTCACCTTTGTTGTGAGGTAGGTGTATTA
CATTTTTCTAGACAAGAATTGAGATTGCTACCCCAATCCT
CCCAGAATAGCGATGAGTAGAGCTTCACTGCCTGCCTAAG
GTAATTTCTTCTTGTGTCCAGCTTAGGTTTCGCTGGCTGG
AGGAAAAACTACCCACTCCCTTTCCAGTTGGCTGTCAACA
GACTGTCTGCTCTGACCCTCCAGGACCTGGCTGTGAAATT
GAACAGGTGCTGTGGAAGGCCAGTTGTATTCTGGGCCTAC
CCTTCTCCCTGATCTTCACCCTCTGCCAAAGGCTCATATA
ATTAGAGACCAAGGGAGCTGGGGGCAAGAGAGCCATGCAC
AAGGATACTTTGCTCTTGGCTGCTGGGGCAGGTCTAACGG
ACATGGGGGTAGTATGGGATGGTGGGATATTACCCTATTA
GATCAAACACTAGCAATTTCACATAAAACATCCAGATTTC
TAGTACTGTTAGAAGACCCAGTGGATCTGGCCTCTGGACT
CACATGCCTGCAGGTAACACTGCTGGGGTGCGGGTGGGCT
GAAGTGGGGAGGTGATTTCCATTCACTGCAGTCCTATTGG
CCAGCTCTACTCATTATGCCCCTCATCTCACTGTCATGGG
CTTGTGAGTTTGTGTCCCACCCTCAATTAAAATATGCTAG
ACTGTCCTTACTCATGCTGATCCATGTAGCGTTAACAACT
CTTAATAAGCCCTCTATCACTTAGTGCTTTTGTTTCTTAA
ATAGGCCTTTGAGTTTATTGAACCTCTGATAATCTGCTTT
AGACATATTCAAAATTATGTAAAAGCAACACAACTGAATA
ATGAGCACTTGAAAGCACTTGTGAATTTTGTTCTGAAAAT
ACATAAAACTGTACCTATTTACTGAGAATGTGATGTTTTT
TTTTTTAAAGTAGAGTAGACAAAGCAAAGGTATATGTTAC
TAAAGTGGGGATGTGGAGATAGTGATGGGAATTCGCTCAT
GAAGTCACTTATCCATGGGCAGGAGGGTACATGGTAGTTA
TCAACAGGAGGAGAAACTCTTCTTGGGGAGTCTGGCTTTT
CTAACAAGCTGTTTCGCATGCCAAGGAGTGGATCCTTTTT
TGTCTGTCATGTGCCTTTGGAATGGCCTCTATGCCTGCCT
TTTCTTTGCCCTCCTTCTGGTTTCTTTCGTTCACCCCAAC
ACTGCTTCACACCTACCCTTCTGTCCATGTCCCCTTTCCA
GAGTGCGGTTTATCACTACACTTAGGAACCAGTTCATCAA
AAATGGAGAAGGAACATGATAACCCAATAATTTCAAGAGA
CAGCTGAAATGCTCCCTAGGCATGTAATTCCTGCAATTTT
GAAAAATAGATGTATGTGTCACATAGTGGTCTGTCTGGAA
GGAGTAGGACTAACAAGATTGTAGGAGGGTACCTCAAAGT
TACATACAGAGTTACTATTCTATAAAGATGGGAACTTACT
GTTCTAGACTTTTGATGGTAAAAATGTGAAAATTTCGGAC
TACAGCAGTGGAGAAAAGGTGGGGTGAGAAAGAGGATGGA
GGTGTTTTCAGAGACAGTGTCTAGGGGCAAAATTATCTTA
TACTGTTGAGTGATAGAGGGAGATAATTTGAGATCTCATC
TCCTCTAGCCAGGTCTATACTCAGTGATCATTTTTGTCTC
AGAAACCCAGAATATTTCTATTTTTAAAGCACTTGACTTG
AGTTTCTCAATGGATCAAATGCGCCCTCTGATAATTGTAT
AATTATCATCCCTTAGGAAGAAATGATCTTCTGTGAGATG
TTTCGTAAAACTTTTCCATTCAGTGGCTGAGAGGTTACCT
TCTGGGGAGGCTGAGCACTAATGGCTTGTTTACGAGGCTG
GCCTCACTAAGCCAAGGAATCTTGTCAAATTTTGCAACAG
AAGCCTAGAGGGAAATAGAGAACATTTTACAGAATGTATC
ACACTTAAACATTGCTATCATTACGATGGCCAAGGTCAGC
TAATAGCAGCCATATAGTGAACACTTTACAAAACATTTTT
ATATTATAATTATATTTGACTCTTTGACCATCCTATACAG
TAGCCAAGTGCAAATAATGTCATCTCCATTTTACTGATGA
AGAAATCCAAGGTCAGGTAGTGTGATTTGCCTTGAGTCAC
TGAGCTAGTAAATGGGTCATGTTTTCTGACTTTTGTATCC
ACTGTATCCCGTGTTTTACTACATCCCTTTGTTTATTATT
TCCTTCGTTTATACATCCTTTAATATTTCCATGAACTCAG
TTTAATTAGCAATCTTCTCCTCTCCTCTTTTAGGAGTTAA
AGAGGAAAGAACCAAACTTTGAAGCTATGGACAACTGGAT
ATTGATCTCTGTTCATCTACTTCCCAGGTGCCTGTCTTTG
GACAAATTCAACTTATCTGAGCCTTAGATTTGTCCTCTTT
GAGGGGGAAGATGATATAATCAGTGTAAAGGTCAATGTAC
CAAAAAAGAGTTTCAAGAGAGCAGCAATTTTTGTCTGTTT
CATTCACGGCTGTATCATGAGCCCCCCCAAGGAGGGCTTG
TTTCGGGCAGGCATTCAGTCAGTATCTGTGGAATGAAAGC
ATGGATGCATGGGAAGTCCCAGCTGAGGGCCTGACTTAAT
AAAAGGAGCGCAACAAAAGCGGCCATTATCTCTCACCCAC
TGGCCCAGCCTCATTCCTTGTCCTCTCCTGCCTTACCCAG
CCCTTCAGATGGCACATCCCATCTTTCAATAGGGGATTGC
TGGAGATTTGCCTTCCTAGGCTCAGAGCATTCGGGTTTGG
GCCAGTCTCCAGGAGAGGAGCCCGGAGGTCCTCTGAGCAG
CCAGGAGGGGGCAGCAGCCACGTCGCGATGGTTCCGGCTG
GGGAAGGGTGCTCTCGCTGAGGAGATTGAGGCGGACCCGG
AAGTGCTCCGCCACAGTCGCAGCCCCTGCGCCCCGGAGCG
GGAAAAAGGCTGGGTGCCGCCGTCCCCCAGCTGCGCGTCC
CTAGGAACTCTCGGGCAGGTGGGTTCCGTGTAACCGTCAG
TGTTTCCGGGGCTCCTTCTCCTCTGCTGTCCCCGCAGGCT
TAAGGCTGAGTGAGGGGTGGCGGCTGGAGTGGGAGGCCCG
GAGAGTGAAGGCGCACCCCTGGGGTCACCCTACCCTACCT
TACCCTACCCTACCCTACCCTGTCCCCTCCCAGCCCCACT
CTGCGGGCGGGCGCTGCCCTTTTGGGCGTCGCAGACCCTC
CAGCCCCGGCGGCGGCCTTAAGATTCCCTGGCTGGGATCC
CTGCTGCAGAGAGCGGGGTAACGGTGTCTGGCTTGCCAAG
CAACACTTGTCGTGGTCTTCATGGAAGAAATAAAGTCGGG
CAATATGAAATGTTTTTTCCTCAAATTTGCCGGATGCCTG
TGGTGTTTCAGACTCTTAGTTTTCTCATTGTGAAAAAGGG
ATGATTACCTTCCTCGATCCTCACAAGAGTTTCCTTGTTT
TGAGTAGATTGATAGCTCTTTAAAGGATGCTAAGCTCAGC
TAATGGAAGAAGAGTCTAGTTTCTTTGAGTCTTTGATTTT
GGCTAAACAAACTGTAGAGCTCATACCTTTCTGTATGGTG
CAGCTTACTATTGTCTTTGGATTGGTAACTTAAAAAATAT
AACATGCCTTTGACAACCAATAAAAGCTATGGATATTATC
CCTATAAATTCACACAAATCCAGATATAAGCATGCAATGT
GATACACCAAAGGGGTATGTGAACCACTGAGTTAAGAACT
GGTTTAGAGGGGTATGTGAACCACTGAGTTAAGAACTGGT
TTAGAGGGAGATACAATGTCAGACACAGGCTTTGGGATAA
GACTTTGGTTTGAATCCTGGCTCTGCTCTGTTACCTTAGG
GCAAAGTTACTTAAGCATCTTCAATCTCAGCTTTTTTACC
AAAACAGAACTAACACTAACTTGCAAGGTTTTGAGGATTA
AGTGAAAGAAGATACGTAAGGCACTTAGCACATAGTAGGC
ACTCAATAAGTGATAGCTAACAGATGTCTGTTATTATTCA
AGGAATTATAATTTTCAAATCTGAAATGCAGTTTTAATGT
CCCAAATTAATAAGGTGACTACCACATACATTTTGCTCAG
ACTTTTAGTAAACTGAGTTGATTTGACTTTAACTCAGTAC
TACTCTTGACCTTTCACAACTTTCGTAGGTTCACAGTCTC
TCTTTTTCTAGGAACTTGGCTGTGTTGTCCTTCCTCAGAG
ACAAATTCATCTGTTGTAGGCCTAGCCTGGGTTGCTGCCT
TTGAAAACAAGGAAAGGTTGATAGAACATCAACCACAGCA
TGGAATTTCCAGGGAGGTGTGATTTCAAAACTTCATAAAG
AACAAGAACCACGTGGACTTCTGTGAGGGCGATGATTAAA
CTGGCCTGAGTTTGAATGAAAGGATAATGTGTGCCCAACC
TGTAAATAGCACCAAGGAGGTCAAGTGGCAGAAGGTCTTA
TATGAGCGACAGCCCTTTCCTGATAACTATGTGGACCGGC
GATTCCTGGAAGAGCTCCGGAAAAACATCCATGCTCGGAA
ATACCAATATTGGGCTGTGGTATTTGAGTCCAGTGTGGTG
ATCCAGCAACTGTGCAGTGTTTGTGTTTTTGTGGTCATCT
GGTGGTATATGGATGAGGGTCTTCTGGCCCCCCATTGGCT
TTTTGGGACTGGCCTGGCTTCTTCACTGATTGGGTATGTT
TTGTTTGATCTCATTGATGGAGGTGAAGGGCGGAAGAAGA
GTGGGCAGACCCGGTGGGCTGACCTGAAGAGTGCCCTAGT
CTTCATTACTTTCACTTATGGGTTTTCACCAGTGCTGAAG
ACCCTTACAGAGTCTGTCAGCACTGACACCATCTATGCCA
TGTCAGTCTTCATGCTGTTAGGCCACCTCATCTTTTTTGA
CTATGGTGCCAATGCTGCCATTGTATCTAGCACGCTATCC
TTGAACATGGCCATCTTTGCTTCTGTATGCTTGGCTTCAC
GTCTTCCCCGGTCCCTGCATGCCTTCATCATGGTGACGTT
TGCCATTCAGATTTTTGCCCTATGGCCCATGTTACAGAAG
AAACTAAAGGCATGTACTCCCCGGAGCTATGTGGGGGTCA
CACTGCTCTTTGCATTTTCAGCCTTGGGAGGCCTACTATC
CATCAGTGCTGTAGGAGCCATACTCTTTGCCCTTCTGCTG
ATGTCTATCTCATGTCTCTGTCCATTCTACCTCATTCGCT
TGCAGCTTTTTAAAGAAAACATTCATGGGCCTTGGGATGA
AGCTGAAATCAAGGAAGACTTGTCCAGGTTCCTCAGTTAA
ATTAGGACATCCATTACGTTATTAAGGCAAGCTGATAGAC
TAGCCTCCTAACTAGTATAGAACTTAAAGACAGAGTTCCA
TTCTGGAAGCAGCATGTCATTGTGGTAAGAGAACAGAGAT
CAAAACAAAAAAGATGAACCAAAGGCTTGGGTGGTGCGGG
TCCTTATCCTTTCCGTTATTTTGTGGATGAAAATACTTTC
CGGGACCCTCTTGAATTACATGCTGTAGCATATGAAGTGA
TGTGGTTTATATTAAAAAAATAACATTCATCAAATTGTCT
CATGATTTTTACATAAACAGTAGGCAGAGGGGCATGAAGA
GTGAAGAGTGTGTGTGTGTGTGTGTGTGTAAAGTCACCTC
TTTCTACCCTTTTCAGTGTGCTAATGCTGTTTTATTTATC
TGGGGCTCAAATCCTAGAACACAAGGTGCTGTGTTCAGTT
TTGTTGCCCAAGATCACAGAATTGGTTACCTAACCTTGAC
TCAGTTTCTACCTTGTTCTTAGGGAAGCATATACACAACT
AATTACAAAGCAGAGTGTGATGTGTCATAATAAGCAGAAT
GCTAGGGGGAATTCAGAAGCTGGAGATAAATTTCAGCTGG
AATAATTAGGAAATACTTATGAGAGGCAGTGACATTTGAG
CTTAGTCTTGGAGGATAGGGAGACTTAAGTAGGCAAAAGA
TGGTTTTAGGGCAATGTGTTGAAGGCCTTTAGAGGCCAGG
TAAGTAACGGAAGCAAGTGAAACTGGCATGCTTGTGTGAC
TGATGGCAACTGTGAACAAATGGAGATGTCCAATGGAGAC
AGCTGCTACTGTGCTCCAACTGATAGTTTCTATTCACAGT
TTGTGCCTAGCTTCAGACCCTTAGAATTCCAGATAGGATT
CTAAAAGAAATCCCAGTAACTGTATATCTGATTTTTAATA
TGAAATCTGACTTGTAAATTCTGTCTCAAGTTTAAATTAA
TCAGGCTAAAAACACATTTGCAGCAACATAAGTTTACTAC
TGTACCACATCTGTCCTTAGCATGGGCACGATGATGGGAC
AATATTTGATGGCACTTCAGGGTTATGGGGACTTTTGGGA
GGGGATATTGGGAAAAAGTCAGAATGGGAGGTTGAGTAGC
AAATTCGAGGGCTGTGAATTTGGGCTCTATACTGTAGGTA
GTGGGGAGCAATCCATTTTGTCTAAGGAAGAAATAAATCA
TCACATCTTAGGCCACAACTGTTCTATGTCTCAGTTTTCA
TCTGTAAAGTGGGAATAAAAGTATCTACCTCTAGAATTGT
GGTAAATGGGATATATGCAAAGTGCTTTGAAGAATGCCTG
ACACGAAGCACTATGTATTAGCATCAGCACTATGTAATAG
CTAGTACTAATGTATTAGGTGTTGTTTAAGTTGATATGTA
AGAAAAGCTGAAGAGAGCAGAGACAAGGTGCCAAATGCAG
CAAGGCACCTCCCAGGATAGCTGGTTATTCCTGTGGTAAC
TCATTTGCGGCAACTTTCTGTACTGTCCTTTTATCACTAG
GAATTAAATTCAAATCAGAAATTTTGTCAAGGGAGTGGTA
TTACTAAAAAATAATGTTTTTATTTATTTGAACATAAATT
TCTCAAGAATGTCTGGGACATGACTTTGAACTAGTGTCTT
CAGCTCTTCTCATGTCACATTCTTTTTCAGAGTTTTATTT
GGGCAGATGAATATTGTGTTTTGTGATAAAAATTGGTGGT
TTTCCGTAAGGTCAATTGGACTGCTTTCTATATTCAAGGA
CACTAGGCAATGAGGAGAAAAGGGTTTCAGGGACTAACCT
CTGGAGCCCAAAGCATCTGTCCACTGCCTGCTCCTGGTTT
GGCCTCATGTCTCAATAGAGGCATGCCTCATAATTATTCT
ATAGTTCACATCAGGAACAGGGCTAGGTGTTGGTGGTTGA
AGATAGTAAAGAGTTCTATGAAATTGTAGTTTTTGTTTAT
ATGTATTAATACGTGTATTATTTGAATGCATTTGTGATTG
TTAACTTTAGAGAACTCAAGTAGCAACCGTGCATATTGGT
GACCAGAAAGTTTCTCAAACTTTCAAGAATAGTTCCTTAG
TGGGATGACAATATGGCTGCACTAACATTTTCAGCTTTTC
CCTGTCACACTGTATAGTATTTGGAGTCACTCAGTCCCTT
ATCTTACACAATGTGGTGGTTGTAGAAATTCATTGTGAAG
GTGGTGGGAGATGGAGAGTTGTGGGATAGATGCAAGGATG
AAGGGTGAGGCAGTAGACTTAATTTAGACAGAAAAGTGGT
GGCTGTGGGGAGAAGGTTCTTACAGCTAGAATGAACAGTA
TGTGCCAGAGTGCACAGGACCTGATGCATCCTGGCAGTGG
ATAATAGCACAGGACAAATGGGCTGTAGTGAGGGACTGAA
ATCTGAGAGTGCTGAATACTTTGCTTTATTGTATCCTGTA
GTCAGTGGCAAGTTAAGGGGATTTTGAAAAGAGATGTTAT
AAAACTAGATAGATAAATCATATATAAGTGTGTATATACA
GACATGAACACACACACAAAGTGTGTATACCATTCACATA
TATGTGTACCAATATCTATATACAGGCATACCTTGGAGAT
ACTGAAGTTCGGTTCCAGACCACTACAATCAAGCTAATAT
TACAATAAAACAAGTCACATGAATTTTTTGGTTTTCCAGT
GTGTATAAAATTTATGCTTACATTGTAATAAAGTCTATAA
AATGTGCAATCTCATTATGTCTAAAAATATGCATACCCTA
ATTTAAAAATGCTTTCTTGCTAAAGATGCTAACAATCATC
TGAGCCTTCTGTGAATCAGAATCTTTTTGCTGGTGAGGGT
CTTGCCTTGATATTGATGGCTGCTGACATAAGGATGCTAG
GTGCTGAAGGCTGGGGTGGCTGTGGCAAGGTTTCTTAAGA
CAATAATGAAGTTTGCTGCTGCTTTCGACTCTTCCTTTCA
AGAAAGATTTCTCTGTAGCGCATGATGCTGTTTGATAGCA
TTTTACTCACAGTAGAACATTTTTCAAAATTGGGTCAACC
CTCTCACACCCTGCCATTGCTATATAACAATTGCATGTAA
TATTCTAAAAACATTGTTATTTCAACAAAAACAATGTTCA
CAGCATCTTCTTCAGAAGTAGATTTCATTTTGGGAAACAG
TTTTCTTGCTACTCGTAGTAATCAGTTTCTCATCTCTTCA
GTTCTATCATATGATTGCAGCAATTCAGTCACATCTTTAC
ACATCACTTCTAGTTCTCTTGCTATTTCCACCATATGTGC
GGTTATTTGCTCCACTAAAGTCTTGAACCTCTCAAAGTAA
TTCATGAGGGTTGGAATCAACATCTTCCAAACTCCTGTTA
ATGTCGATATTTTGACCTCCTTTCACAAATTACAAATGTT
CTTAATGGCAATGTCTAGATCCATTAGAGGAATCACTATG
GCAGCTATAGCCTTACAAAATGTATTTCTTAAATAATAAG
ACTTGAAAGTCAAAATTACTCTGATCCATGGACTTCAGAA
TGGATGTTGTGTTAGCAGGCATGGAAACAAATTTCAAATG
AACAGTAATATTTTGAAAGGAATCTTTTTTTCTGAGCAGG
AGGCTCTACACTGGGCTTAAAATACTCAGTATACCATGCT
GTAAACAGATGTGCTGCTATCCATGCTTTGTTGTTTCACT
TAAAGAGCATGAGCAGAGTAGGTTTAACATAATTTTCAAG
GGCCCTGGGATTTTCAGAATGGTAAACGAGCATTGACATC
AAGTCACCGACTGCATTAGCCCCTAACAGCAGAGTCAACC
TGTCCTTTGAAGCCAGATATTGACTTCTTCTTTATCTATG
AAAGTCCTAGATGACACCTTCCAATAGAAGGCTCTTTTAT
CTACATTGAATATCTGTTGTTGAGTGTAGCTACCTTTGTC
AATGTTTTTTTTTTAGTAGAAATAAATTGTTTTTGTTTCA
TTTTATTATATTATCATACTTTAAGTTCTAGGGTACATGT
GCAGAATACGCAGGTTTGTTGCACAGGTATATATGTGCCA
TGTTGGTTTGCTGCAACCATCAACTCGTCATTTGCATTAA
GTATTTATCCTAATGCTATCTCTCCCCCAGCCCCCACCCC
CCAACAGGCCCCAGTGTGTGATGTTCCCTGCCCTGTGTCC
AAGTGTTCTCATTGTTCAATTCCCACCTATGAGTGAGAAC
ATGTGGTGTTTGGTTTTCTTTCTTTGTGATAACTTCCTGA
GAGTGATGGTTTCCAACTTCATCCACGTCCCTGCAAAGGA
CATGAACTCATCCTTTTTTATGGCTGCATGGTATTCTGCA
GTGTATATGTACCACATTTTCTTAATCCAGTCTATCATTG
ATGGACATTCGGATTGGTTCCAAGTCTTCACTATTGTGAA
TGGTGCTGCAATAAACATACATGTGCATGTGTCTTTATAG
TAGCATGATTTATAATCCTTTGGGTATATACCCAGTAATG
GGATCGCTGGGTCAAGTGATATTTCTAGCTCTAAATCCTT
GAGGAATTGCCACGCCATCTTCCACAATGGTTGAACTAAT
TTACACTCCCATCAACAGTGTAAAAACATTCTTATTTCTC
CACATCCTCTCCAGCATGTTGTTTCCTGACTTTTTAATGA
TTGCCATTCTAACTGGTGTGAGATGGTATCTCATTGTGGT
TTTGATTTGCATTTCTCTGATGACCAGTGATGATGAGCAT
TTTTCATGTGTCTGTTGGCTGCATAAATGTCTTCTTTTGA
GAAGTGTCTGTTATATCCTTTGCCCACTTTTTGATGGGGT
TGTTTGTTTTTTTTTCTTGTAAATTTGTTTAAGTTCTTTG
TAGATTCTGGATATTAGCCCTTTGTCAGATGGGTAGATTG
CAAAAATGATGGGGTTGTTTGTTTTTTTCTTGTAAATTTG
TTTAAGTTCTTTGTAGATTCTGGATATTAGCCCTTTGTCA
GATGGGTAGATTGCAAAATTTTCTCCCATTCTGTAGGTTG
CCTGTTCACTCCGATGGTAGTTTCTTTTGCTGTGCAGAAG
CTCTTTAGTTTAATGAGATCCCATTTGACAATTTTGGCTT
TTTTTTTGTCATTGCTTTTGGTGTTTTCGTCATAAAGTCC
TTGCCCATGCCTATGTCCTGAATGGTATTGCCTAGGTTTT
CTTCTAGGGTTTTATGGTTTTAGGTCTAACATTTAAGTCT
TTAATCCATCTTGAATTAATTTTTGTATAAGGTGTAAGGA
AGGGATCCAGTTTCAGCTTTCTACATATGGCTAGCCAGTT
TTCCCAGCACCATTTATTAAATAGGGAATCCTTTCCCCAT
TTCTTGTTTTGTCAGGTTTGTCAAAGATCAGATGGTTGTA
GATGTGTGGTGTTATTTCTGAGGCCTCTGTTCTGTTCCAT
TGGTCTATATCTCTGTTTTGGTACCAGTACCATGCTGTTT
TGGTTACTGTAGCCTTGTAGTATAGTTTGAAGTCAGGTAG
CATGATGCCTCCAGCTTTGTTCTTTTGGCTTAGGATTGTC
TTGGCAATGTGGGCTCTTTTTGGTTCCATATGAACTTTAA
AGTAGTTTTTCCAATTCTGTGAAGAAAGTCATTGGTAGCT
TGATGGGGATGGCATTGAATCTATAAATTACCTTGGGCAG
TATGGCCATTTTCACAATATTGATTCTTCCTATCCATGAG
CATGGAATGTTCTTCCATTTGTTTGTGTCCTCTTTATTTC
ATTGAGCAGTGGTTTGTAGTTCTCCTTGAAGAGGTCCTTC
ACATCCCTTGTAAGTTGGATTCCTAGGTATTTTATTCTCT
TTGTAGCAATTGTGAATGGGAGTTCACTCATGATTTGGCT
GTTTGTCTGTTATTGGTGTATAGGAATGCTTGTGATTTTT
GCACATTGATTTTGTATCCTGAGACTTTGCTGAAGTTGCT
TATCAGCTTAAGGAGATTTTGGGCTGAGACGATGGGGTTT
TCTAAATATACAATCATGTCATCTGCAAACAGGGACAATT
TAACTTCCTCTTTTCCTAATTGAATACCCTTTATTTCTTT
CTCTTGCCTGATTGCCCTGGCCAGAACTTCCAACACTATG
TTGAATAGGAGTGGTGAGAGGGCATCCTGTCTTGTGCCAG
TTTTCAAAGGAATGCTTCCAGTTTTGCCCATTCAGTATGA
TATTGGCTGTGGGTTTGTCATAAATAGCTCTTATTATTTT
GAGATACATTCCATCAATACCTAGTTTATTGAGAGTTTTT
AGCATGAAGGGCTGTTGAATTTTGTCAAAGGCCTTTTCTG
CATCTATTGAGATAATCATGTGGTTTTGTCATTGGTTCTG
TTTATGTGATGGATTACGTTTATTGATTTGCATATGTTGA
ACCAGCCTTGCATCCCAGGGATGAAGCCAACTTGATCATG
GTGGATAAGCTTTTGATGTGCTGCTGGATTTGGTTTGCCA
GTATTTTATTGAGGATTTTTGCATCGATGTTCATCAGGGA
TATTGGTCTAAAATTCTCTTTTTTGTTGTGTCTCTGCCAG
GCTTTGGTATCAGGATGATGCTGGCCTCATAAAATGAGTT
AGGAGGATTCCTCTTTTCTATTGATTGGAATAGTTTCAGA
AGGAATGGTACCAGCTCCTCTTTGTACCTCTGGTAGAATT
TGGCTGTGAATCTGTCTGGTCCTGGACTTTTTTGGTTGGT
AGGCTATTAATTATTGCCTCAATTTCAGAGCCTGTTATTG
GTCTATTCAGAGATTCAACTTCTTCCTGGTTTAGTCTTGG
GAGGTGTATGTGTCCAGGAATTTATCCATTTCTTCTAGAT
TTTCTAGTTTATTTGCATAGAGGTGTTTATAGTATTCTCT
GATGGTAGTTTGTATTTCTGTGGGATTGGTGGTGATATCC
CTTTATCATTTTTATTGTGTCTATTTGATTCTTCTCTTTT
CTTCTTTATTAGTCTTGCTAGTGGTCTATCAATTTTGTTG
ATCTTTTCAAAAACCAGCTCCTGGATTCATTGATTTTTGA
AGGGTTTTTGTGTCTCTATCTCCTTCAGTTCTGCTCTGAT
CTTAGTTATTTCTTGCCTTCTGCTAGCTTTTGAATTTGTT
TGCTCTTGCTTCTCTAGTTCTTTTAATTGTGATGTTAGGG
TGTCAATTTTAGATCTTTCCTGCTTTCTCTTGTGGGCATT
TAGTGCTATAAATTTCCTCTACACACTGCTTTAAATGTGT
CCCAGAGATTCTGGTATGTTGTGTCTTTGTTCTCATTGGT
TTCAAAGAACATCTTTATTTCTGCCTTCATTTTGTTATTT
ACCCAGTAGTCATTCAGGAGCAGGTTGTTCAGTTTCCATG
TAGTTGTGTGGTTTTGAGTGAGTTTCTTAATCCTGAGTTC
TAATTTGATTGCACTGTGGTCTGAGAGACAGTTTGTTGTG
ATTTCTGTTCTTTACATTTGCTGAGGTGCTTTACTTCCAA
TTATGTGGTCAATTTTGGAATAAGTGTGATGTGGTGCTGA
GAAGAATGTATATTCTGTTGATTTGGGGTGGAGAGTTCTG
TAGATGTCTATTAGGTCTGCTTGGTGCAGAGCTGAGTTCA
AGTCCTGGATATCCTTGTTAACCTTCTGTCTCATTGATCT
GTCTAATATTGACAGTGGGTGTTAAAGTCTCCCATTATTA
TTGTGTGGGAGTCTAAGTCTCTTTGTAGGTCTCTAAGGAC
TTGCTTTATGAATCTGGGTGCTCCTGTATTGGGTGCATAT
ATATTTAGGATAGTTAGCTCTTCTTGTTGAATTGATCCCT
TTACCATTATGTAATGGCCTTCTTTGTCTCTTTTGATCTT
TGTTGGTTTAAAGTCTGTTTTATCAGAGACTAGGATTGCA
ACCCCTGCTTTTTTTTTTTTTGCTTTCCATTTGCTTGGTA
GATCTTCCTCCATCCCTTTATTTTGAGCCTATGTGTGTCT
CTGCACATGAGATGGGTCTCCTGAATACAGCACACTGATG
GGTCTTGACTCTTTATCCAATTTGCCAGTCTGTGTCTTTT
AATTGGGGCATTTAGCCCATTTACATTTAAGGTTAATATT
GTTATGTGTGTCTTTGTTCTCATTGGTTTCAAAGAACATC
TTTATTTCTGCCTTCATTTATTATTACCCAGTAGTCATTC
AGGAGCAGGTTGTTCAGTTTCCATGTAGTTGTGTGGTTTT
GAGTGAGTTTCTTAATCCTGAGTTCTAATTTGATTGCACT
GTGGTCTGAGAGACAGTTTGTTGTGATTTCTGTTCTTTAC
ATTTGCTGAGGAGTGCTTTACTTCCAATTATGTGGTCAAT
TTTAGAATAAGTGTGATGTGGTGCTGAGAAGAATGTATAT
TCTGTTGATTTGGGGTGGAGAGTTCTGTAGATGTCTATTA
GGTCTGCTTGGTGCAGAGCTGAGTTCAAGTCCTGGATATC
CTTGTTAACTTTCTGTCTCATTGATCTGTCTAATATTGAC
AGTGGGTGTTAAAGTCTCCCATTATTATTGTGTGGGAGTC
TAAGTCTCTTTGTAGGTCTCTAAGGACTTGCTTTATGAAT
CTGGGTGCTCCTGTATTGGGTGCATATATATTTAGGATAG
TTAGCTCTTCTTGTTGAATTGATCCCTTTACCATTATGTA
ATGGCCTTCTTTGTCTCTTTTGATCTTTGTTGGTTTAAAG
TCTGTTTTATCAGAGACTAGGATTGCAACCCCTGCTTTTT
TTTTTTTTGCTTTCCATTTGCTTGGTAGATCTTCCTCCAT
CCCTTTATTTTGAGCCTATGTGTGTCTCTGCATGAGATGG
GTCTCCTGAATACAGCACTGATGGGTCTTGACTCTTTATC
CAATTTGCCAGTCTGTGTCTTTTAATTGGGGCATTTAGCC
CATTTACATTTAAGGTTAATATTGTTATGTGTGAATTTGA
TCCTGTCATTATGATGTTAGCTGGTTATTTTGCCATTAGT
TGATGCAGTTTCTTCCTAGCATCGATGGTCTTTACAATTT
GGCATGTTTTTGCAGTGACTGGTACTGGTTGTTCCTTTCC
ATGTTTAGTGCTTCCTTCAGGAGCTCTTGTAAGGCAGGCC
TGGTGGTGACAAAATCTCTCAGCATTTGCTTGTCTGTAAA
GGATTTTATTTCTCCTTCACTTATGAATCTTAGTTTGGCT
GGATATGAAATTCTGAGTTGAAAATTCTTTTCTTTAAGAA
TGTTGAATATTGACCCCCACTCTCTTCTGGCTTGTAGGGT
TTCTACTGAGAGATCTGCTGTTAGTCTGATGTACTTGCCT
TTGTGGGTAACCCGACCTTTCTGTCTGGCTGCCCTTAACA
TTTTTTCCTTCATTTCAACATTGATAAATCTGACAATTAT
GTATCTTGGGGTTGCTCTTCTCAAGGAGTATCTTTGTGCT
GTTCTCTGTATTTCCTGAATTTGAATGTTGGCCTGCCTTG
CTAGGTTGGGGAAGTTCTCCTGGATAATATCCTGAAGAGT
GTTTTCCAACTTGGTTCCATTCTCCCCATCACTTTCAGGT
ACACCAATCAAACACAGATTTGGTCTTTTCACATAGTCCC
ATATTTCTTGGAGGCTTTGTTCATTTCTTTTTACTCTTTT
TTCTCTAAACTTGTCTTGCTTTATTTCATTAATTTGATGT
TCAGTCACTGATACCCTTTCTTCCACTTGATCGAATTGGC
TATTGAAGCTTGTGCATGCATCATGTAGTTCTCGTGCCAT
GGTTTTCAGCTCCATCAGGTCATTTAAGGTCTTCTCTACA
CTGTTTATTCTAGTTAGCCATTCCTCTAACCTCTTTTCAA
GGTTTTTAGCTTCCTTGTGATTGGTTAGAACATGCTTCTT
TAGCTCAGAGAAGTTCGTTATTACTGACCTTCTGAAGCCT
ACTTCTGTCAACTCATCAAAGTCATTCTCTGTTCAGCTTT
GTTTCATTGCTGGCGAAGGGCTGCGATCCTTTGGAGGAGG
AGAGGTGCTCTGGTTTTTAGAATTTTCAGCTTATCTGCCC
TGGTTCCTCCCTATCTTTGTGGTTTTATTTACCTTTGGTG
TTTGATGTTGGTGAACTACAGATGGGGTTTTGGTGTAGAT
GTCCTTTAGTTGATGTTGATGCTATTCCTTTTTGTTTGTT
AGTTTTCCTTCTAACAGTTAGGTCCCTCAGCTGCAGGTCT
GTTGGAGTTTGCTGGAGGTCCACTCCAGACCCTGTTTGCC
TGGATATCACCAGTGGAGGCTGCAGAACAGCAAATACTGC
AGAACAGCAAATACTGCTGCCTGATCCTTCCTGTGGAATC
TTCATCCCAGAGATGCACCCACCTGTATGAGGTGTCTCCC
AGTTAGGCTACACAGGGGTCAGGGACCCACTTGAGGAGGC
AGTCTGTCCATTCTCAGAGCTCAAATGCCATGCTGGGAGA
ACCACTACTCTCTTCAGAGTTGTCAGACAGGAACGATTAA
ACTTGCAGAAGTTGTCTGCTGGCTTTTGTTCAGCTATGTC
CTGCCCACAGAGGTGGAGTCTACAGAGGCAGTAGGCCTTG
CTGCGCTGCAGTGTCCTCCACCCTGTTTGAGCTTTCTGGT
CTCTTTGTTTACCTACTCAAGCCTCAGCAATGGCGGACGC
CCCTCCCCGAGCCAGGCTGCTGCCTCACAGTTCAATCTCA
GACTGCTGCGCTAGCAGTGAGCAAGGCTCCGTGGGCGTGG
GACCCGCCAAGCCAGGCATGGGAAAGAATCTCCTTGTCTG
CCAGTTACTAAGACCTTGGGAAAAGCACAGTACTTGGGGC
AGGAGTGTCCTGTTTTTCCAGGTACAGTCTGTCATGACTT
CCCTTGGCTAGGAAAGGGAAATTCCCAAACTTCTTGTGCT
TCCCGGGTGAGGCGATGCCCCGCCCTGCTTTGACTCACCC
TCCATGGGCTGTACCTACTGTACAACCAGGCCCAGTGAGA
TGAACCAGATACCTCAGTTGGAAATGCAGAAATCACCTGT
CTTCTGCATCAATCACTCTGGGAGCTGCAGACTGGAGCTA
TTCCTATTTGGCCATCTTGGAATGGAAGCCTGTATCAATG
TTCTTAGCCAGATCTTCTGGATAATTTGCAGCTTCTATGT
CAGCCCTTGCTGCTTCAGTTTGCACTTTTATGTTACAGAA
ATGGCTGCTTTCCTTAAACCTCATGAATCAACCTCTCTTA
GTTTCAAACTTTTCTTCTGCAGCTTCCTCTCCTCCCTCAG
CCTTTGTTAAATTGAGGAGAGTTAGGGCCTTGTTGTGGAT
TATGCTTTGGCCTAAGGGAATGTTGTGACTCCTTTAGTCT
TTTACACAGACCACTAGTACTTTATCTGTATTAACAATAA
GGCTGTTTTAGTTTCGTATCATGAGAGTACCACTTTTAAT
TTCTTTCAATAACTTTTTATTTGTATTCACATCTTGGCTA
ACTGTTTGTGACAAGCGGCCTGGCTTTCAGCCTGTCTCGG
CTTTTGACATGCCTTCCTCACTAAGCTTAATCATTTCTAC
TTTTGATTTAAAACGAGAGATGTGCGACTCTTCCTTTTGC
TTGAACAGTTACAAGCCATTTCAGGGTTATTAATTGGCTT
AATTTTGATACTGTTGTGTCTCAGGAAATAGGGAGGCCCA
AGAAGAGGAAGAAAGACAGGGAACAGCTGGTCAGTGGGGC
GGTCAGAACATACCCATTTATCCACTAAGTTTGCCCTCTT
ATGTGGGTATAATTTGTGGTACCCCAAAACAATTATAATG
GTAACATCAAAGATCACCGGTCACAGATCAGCATAACAGA
TGTGATAATAAAGTTTGAAATATTACCAGAATTGCCAAAA
TGTGACACAGGAACACGAAGTGAGCACATGCCAATTGGAA
CAATGGCACTGACAGACTTGGTTAACACAAGGTTGCCACA
AACCTTCAGTTTGTAAAAAATGCTGTATCTGGCTGGGTGC
AATGGCTCACACCTGCAATCTCAGCACTTTGGGAGGCTGA
GGTGGGAAAACTGCTTGAGCCTAGCAGTTTGAGCCCAGCA
GTTTGAGACCAGCCTGGGCAACAAAATGAGACCCACTTCT
CTATAAAAAATTTAAAAAATTAACTGAGGTGGTCGTGAGT
GCCTGTGGTCCCAGCTGCATGAGAAGCTAAGGCAGGCAGA
TCTTGAGCCCAGGAGGTTGAGACTGCCGTGAGCTGTGTTC
ACATCACTGCACTCCAGCATAGGCAACAGAGCAAGACCCT
GTCTCAAAAATAAATAAATAAATAAATAAATAAATAAAGG
TTTAAGAAAATTGCAACTAAAAAATTCATTAAATGTTCTG
TTAAGAAAATGTCAAGCAATCCAGAGCCCTTAACTGCTGC
CATCAGAAGGATGATAAGGCTCAAATGTGGCATGCCTCTT
TGGTGGCTGCTGGCACAGGGATTCAGGCCTAGAAAACAAT
TGGTATAAAGTAGTATGATGGTTGTCTGGGAAGTTACTCA
TCACTCAAATTCAGTGACCTAGTCACTCTCTTATATTTAA
ATCACACTGAAAGGGTGCAAGTAGAATATGAATGATTTAG
AGTTTTAGAGAATAGTGTGGTGTGTGTGGGAAAGGGGAAA
GGTGAGGAGGAAAAGTTTACAGTAGCATTGGAATTAAATC
CCAACCTGCCAAATACTTGCCAGCATCAGGCACTGTCTGC
CCTTCTCCTCTGCACCCCTTTCTCCCAGCTCTGTTTCTCA
TCACTCTAAGTTACAGGTAAGGTTGGAGGGTGGCGTGGCA
AGTGAGATCAAGGAGAGAGGAATGGGAGGCACTGCTCACC
CTTCCAAAATGGTGGCATGGAAGGGATTAAGAGGTAGAGC
TATAGGATGACAGGTGCACTTTATTTCGTGGCATGATGCA
GCTGATTTATGACTGGCATGTAACTAGAAGGCATGTGCAT
CTGGCTGTAGCAACATGCCTGGTGTTGTGTGTGGAGATTG
TATTGGTGTCAGTAAACTTTTGAGAAATACTTTGGGCAGC
TGGGTTACATTGTGGATTTGATAATTCATACTAAGCATAT
AGAGGATGCATATCAAGCCATCGTTTACATCCTCTAAGCC
AAAGGCTCAAGGACAAGAAAAAGAAAACAAGTCAGCAGAG
GGCATCAGTTACACAGCTATACAAAATTTCAAACCCATTG
TATTTAAGGAAACAGGGCTGGGACACAGTGCCATCTTGTG
GAAGTTATTGATTTCCTTTTATAATGAGATGCAATTAGAG
TCTTGAAATTCTTGCTGAATTGTGGTTTGTAAGGTCTCCA
TAAATTCAGGAGGTAAATGGCATACTGGGGTTTGATAAAT
AATAGCACCTGTATTTTAGAGCATCCAATCCATGCTGGGT
AATATGCTATGCATGTTGTGTGTGTGTGTGCGTGTGTGTG
TATTTGAATTTACGTCTTACAACGATCCTGTAAGAGGCTT
TGTTTCAGTTTCATGGTTGAGGGACTGAGACTCAGAGTGG
GTTAAGTATTGCCTAAGGCTATGTTGCCAACTTGCGCTAA
TAGTTTGGTTTTCTTACACAAAGCCTGTGCTTATAATGGT
AACATCAAAGATCACCGGTCACAGATCAGCATAACAGATG
TGATAATAAAGTTTGAAATATTACCAGAATTGCCAAAATG
TGACACAGGAACACGAAGTGAGCACATGCCAATTGGAACA
ATGGCACTGACAGACTTGGTTAACACAAGGTTGCCACAAA
CCTTCAGTTTGTAAAAAATGCTGTATCTGGCTGGGTGCAA
TGGCTCACACCTGCAATCTCAGCACTTTGGGAGGCTGAGG
TGGGAAAACTGCTTGAGCCTAGCAGTTTGAGCCCAGCAGT
TTGAGACCAGCCTGGGCAACAAAATGAGACCCACTTCTCT
ATAAAAAATTTAAAAAATTAACTGGAGGTGGTCATGAGTG
CCTGTGGTCCCAGCTGCATGAGAAGCTAAGGCAGGCAGAT
CTTGAGCCCAGGAGGTTGAGACTGCCGTGAGCTGTGTTCA
CATCACTGCACTCCAGCATAGGCAACAGAGCAAGACCCTG
TCTCAAAAATAAATAAATAAATAAATAAATAAATAAAGGT
TTAAGAAAAATTGCAACTAAAAAAATTCATTAAATGTTCT
GTTAAGAAAATGTCAAGCAATCCAGAGCCCTTAACTGCTG
CCATCAGAAGGATGATAAGGCTCAAATGTGGCATGCCTCT
TTGGTGGCTGCTGGCACAGGGATTCAGGCCTAGAAAACAA
TTGGTATAAAGTAGTATGATGGTTGTCTGGGAAGTTACTC
ATCACTCAAATTCAGTGACCTAGTCACTCTCTTATATTTA
AATCACACTGAAAGGGTGCAAGTAGAATATGAATGATTTA
GAGTTTTAGAGAATAGTGTGGTGTGTGTGGGAAAGGGGGA
AAGGTGAGGAGGAAAAGTTTACAGTAGCATTGGAATTAAA
TCCCAACCTGCCAAATACTTGCCAGCATCAGGCACTGTCT
GCCCTTCTCCCTCTGCACCCCTTTCTCCCAGCTCTGTTTC
TCATCACTCTAAGTTACAGGTAAGGTTGGAGGGTGGCGTG
GCAAGTGAGATCAAGGAGAGAGGAATGGGGAGGCAACTTT
GCTCACCCTTCCAAAATGGTGGCATGGAAGGGATTAAGAG
GTAGAGCTATAGGATGACAGGTGCACTTTATTTCGTGGCA
TGATGCAGCTGATTTATGACTGGCATGTAACTAGAAGGCA
TGTGCATCTGGCTGTAGCAACATGCCTGGTGTTGTGTGTG
GAGATTGTATTGGTGTCAGTAAACTTTTGAGAAATACTTT
GGGCAGCTGGGTTACATTGTGGATTTGATAATTCATACTA
AGCATATAGAGGATGCATATCAAGCCATCGTTTACATCCT
CTAAGCCAAAGGCTCAAGGACAAGAAAAAGAAAACAAGTC
AGCAGAGGGCATCAGTTACACAGCTATACAAAATTTCAAA
CCCATTGTATTTAAGGAAACAGGGCTGGGACACAGTGCCA
TCTTGTGGAAGTTATTGATTTCCCTTTTTATAATGAGATG
CAATTAGAGTCTTGAAATTCTTGCTGAATTGTGGTTTGTA
AGGTCTCCATAAATTCAGGAGGTAAATGGCATACTGGGGT
TTGATAAATAATAGCACCTGTATTTTAGAGCATCCAATCC
ATGCTGGGTAATATGCTATGCATGTTGTGTGTGTGTGCGC
GTGTGTGTGTATTTGAATTTACGTCTTACAACGATCCTGT
AAGAGGCTTTGTTTCAGTTTCATGGTTGAGGGGACTGAGA
CTCAGAGTGGGTTAAGTATTGCCTAAGGCTATGTTGCCAA
CTTGCGCTAATAGTTTGGTTTTCTTACACAAAGCCTGTGC
TTGTACCCGAATGGCACCCAGGACTGAAGGATAATGGTAG
GCAGTTGCTTTTAATGCTTTGTCAAATCCCTCATCATTCC
CTTTATCCCTTATTCTCTTTCCCCAATATCCAACAATATT
CCCCAAATCCAACAAAATATTTCGTGTCTACATAGGCCTC
CCTCTACTCACCTTCTACTGTTCAGATTTTATAATGTGTG
GCATCAGGAATTTATTGACAATAAATATTTTTTGAGCACT
TACTGTATGACAAATACCATTCTGTGTGCTTGGAATATAT
CTATACATAAAAAGCACAAAGGTTCTTGATCTCGTAGAGC
TTACATTATAGCAAGAGGAGACATATAATAAACATAAATG
GAAGACAGTAAGTGCTATGGAAAAAAGAAAAAAAGTGGCA
TAGCATTAAATAAAGAGGTCAGAGTAGGTCTCATGGGAAA
GGTAACGTTTTACCAAAGACTTGAAGGAAGTGAGGGAATA
ATTCAGATTCCCTGGGGAAGAGCATCCCAGTCAGAGGGAA
GAGCTGCTACAAAACCTTTGGGCAGGAGAATACCTGGTGT
GTGGGGGGAATAGCAAGGAGTGGCTGAAGTGGAGTGAGCA
ACCAAAGATGAAGTCATAGAGGTAATGTGGGAAGCTAGAT
TATGTATGACATTATAAGCTATTAAAAGCTTAGGCTTTTA
CTGTGAGATGGGAGCCATTGGAGGGTCATGGAGAAAAAGA
AGATATGTATTTTGAAAGGCTCATTCTGGTTGCTGTAGGG
CAAGAGTAGACACAGGAAGAAGTATTAGGAGGATTTTGCA
GTAATCCAAGCAAGGGATAATGGTGGCTCAAAACAGAGGA
TGGCAGAGGAAGTGGCAGAAAGTAGTCACGTTCTAGATAT
AATTTGAAAGTAAAGCCAGTGGGGCTACCTGATGTATTAG
ATGTAGGGTGTGAAAGAAAGAGAAGAGTTATAAATTAAGG
TTTTTCCCCTGAACAAACTGAAATATGGATATGCCATTAA
TTGAGATGGGGGCAGAAGGGTGGTAACTGGAGATTTTTGG
GAGGAAGATGAGGAGTTTAGTTTGGTGCATGTGGGGGTAG
GAAATGTCTTGAAGACATTTATATTCCCTGAGTAGGGAAT
ATAGGAAATATGACCTTGGAGTTTGAGAGAGATGTATGAA
ATTCAATATAAATTTGAGATGTATTGGCAATATAAATGAT
ATTTAATGCTGTGAGACTGAATGAGATCACCAAGGAAATG
GGTATAGACAGAGAAGAGGACCAAGAACTCCAAAGTAAAA
TGTTGAGGAGAAGAAGCAGCAAAGAGATTTTGACAGCAAA
ACCACTGAGGCAAGGGGAAAATCAAGAGAGTTCTGTGTCC
TGGAAACCAAGCATTGAATGTGTCTCCAGAGAGCGTGGGT
GATCAAATGTGATCAGATAAAAACATGATAAAGCAAGTAA
GACAGCTGAAAATTGACCTTTACATTTAAAAGAGCAGGTT
TTTGTTGGAGTGCTGGGAATAAAAACCTGTTTGGTGTGGG
TTTAAGAGAGAATAGAAGAGAAATTCAGCAGCAAATACAG
ACAACTTTATAGTTTTGCTTCAAAGGGGAGCCAGGAAATA
GGACAGAAACTAAAAGGGAAAGTGAAGACCAAAAAATGAT
AGCATGTTTGTACCTTGATTGAAATGAAATGGTAGAGAGT
TGATGGTTGATGGTGTGAGAGGGAAGAATTGGTGGGGAAA
TACTCTGGAATACATAAGTGCACAAGTGCAAAGCCTGGCT
TTTGACAAGGGCAGGGATGGTTGATCTATGGGAACAAGTG
GGAAGATAGAGTATAGATGAATACCAGCATTAGTAAATGG
GTAGATGAGGTGATGAGATTCTTTGGGAGTTCTTTTCTGA
TTGCTTCAATTTTCTCAGGGAAGTTGGAGGCAATGAATCA
GCTGAGATTGAGGATGGCGGAGTGAGAGAAAACGTGTGAA
ACAACTTAGGACAGTGGGAGAGTGAATGAACTAGGGATAC
TTAGTATAATTGCTTGACAGTATTAAGGGATCACTTGAGT
ATGGTGGTGATTAATTTAAGGTGAAACCAGTTATCCTGGC
TTTGTTCTTTGCTTGTGTGTGTGCTTTCCAGACCATGTAC
AGTTACATGGGTGCAAACCAGAGCAGGTAGAGAGTTAGAT
TTACCTAGAATGGTGGTTTTAACAAATTGAGAGAAGGGCA
GGGGAGATAGGTATATATGCATGGGCATGATGATAATGAT
TGACCATGGAATTTAAGTTGGGTAAGGAGAGTGAACCTTA
AGAAGGGTGAAGGACAGAGGGCTGAGGGACAGCATAAAGG
TTAATAGATTGGAGATCCAAGAGATTAAAACAATAGAAGT
AGGCTAGAAAGATAGGATATAGAGAAGAGAGAGTGGGGAA
AGACAAGGTTTTAATTTTGGAAATAAGTAGCTGAGATAGA
GTGGAGAGCAAGATCATTGCAAGATCTCACTACTTAGCAC
TCAAGTAGAAGAAAGAAAAAGATCGTTGGAAGAGTGAAGT
CAAGAAAATGAGAGGCAGGGTGGGGGTGGATTACCAACAA
GCATATGAAAATTCCCAAGAATTAAAACAGGAGTATCACT
GGAGGGAGTGACATTGAAACAGTAGCTAAAATCATCAAGA
AATAAGGGAGAATGAATTGGGCATTGGTAGTTAAAAGCAA
CACATAGGGACATATAGGTAGTGCTATAATCTGATGCCAT
GAGGTTCAAATCTGGGGGTTTTAGGGAGGAGGAAAGAATA
ATGATCTGAAAACAAAACAAAAAATGAGGATAACTACCCC
ACTTCAGGCTTAGCAGTGTGAGGGCTGTGGGAGACAAACT
GCCACCTTTTGAAAAGGATGCAGGGGAGGCAGTGCTTTTA
GAGAAACTCTGGTTTGTTAGAGTAAGATTGTGAAGTGCAT
ATCCAGAGAATAGGTTGAAGATATAGGGAATTTTGTTGAT
CATGGGCAGTGAATTATAGAGGAGACAGTGGAAGGGTTAC
AGAAGTTTGGGAGAGATGGGAAAACAATAGGAACATGCAG
AACTGCATGGAAATTAGTGTGGAGAGTGGCCTAAAAGTCT
AGGGGTTCTTGGATGATTGACACAGGCTGGGATAAAAGGT
TAATGATACAAGTCCCAGTAAGTGTAAGGCAGATAGCAGT
AGTGAGTTTGAGTGGGTAGGTATGGAGGGGTGAATTTTGG
GGGCTTCCTCTTCACCTTGAAGGAGATGTGTTCTCAGAGT
GTTGGCCTTTTCACATCCTCATGAGCATATTATTGCTCAC
TAATGGGATTAATGTGCTAATTCTCTGGGTGATGTGCATT
TTGACAAGGACCTTTTGGGGATAATGTCACAAACTTCCTC
AGAACAGTGCAAACTTGTAATAGCGAGCAGTATCATTGTA
GTGCTCTAAAAATTTTGATTTTGGGCAAAGTTATCAGAGC
TTAGGTGACAGCCAGAGTTTGACCAACCTTCTGTGGAAGG
TCGGGCCTGATAAGGTATACTCCTTTGGCCACCAAGAGGG
CTCAGGAGAGCTCAGCTGCAGGGGAGAGGCAGATTAGAAA
CAGCTGAAGGCTTGTTGGGCATGTTAGCTTAGACCATGCC
TATAGTTTCTGCTTTAGTTTTCCTTTTGTAACTCACAGAT
GCCATCAGTGTTGGTTTGTTTAACTTGGCAAACAATAACT
ATCATCGAAAAATTAAAACGCCATTTTCCCCCAGGTATAT
TACTATGATTAATGAGATAATTTCCCCAGTGGCGTAGTCA
GGAAGCAGCCATTTCCCAATTGGTTGGCATGTGCTCAGCA
CCACAAGTCTGGCAACAGTATTTGGTGCTGCCTCCTTATG
CCCATCAGGTAACGCAGGGGTCAAAGTACCCAAGGAAAGG
GCTTAGAAAGACAAATGGCCTTTTCAGCCACCAAATGGCA
CCAACTGGCATTGAGAATCAAGTAACATACAGTATGAGCC
TAAGGTCTTCTGTCCTAAACAGACTAGCTCTGTAATTCTT
TGACCATAATACTATTAGGATGATAGAACAAATTGATTTT
ACTAATGCTGAGGTCCCTCAGGTTCCCATGAAATGTGGTT
CAAGAGGAGCTGCTTCTACTTTACAAGCTCTATTGGCTCA
CTGCTTGCCACTCCAGGCTGGCCCTGTGGCCTTGTGCCAG
GCCCAAGTGACATTTGGACTGGTTAGTGAGAACACTGTGG
GCCTCACACTCTTTTTGAGTTGCAAAATAAATAGATGTTT
AAGGCATTGAGCAGATTTTGTGGATGTAGCTAATATTTTT
GTCTTTAAAAGAAAAAAAAAGAGGCAGAAGGAACCATCTC
TTTGGCTCTAACTTGCTTTCCATTGCCTTCTGAATGTACC
CTTGGAGATAAGAACAAGGAGACCGGGCACACTGGCTCAC
ACCTGTAAACCCAGCACTTTGGGAAACTGAGGTGGGCAGA
TCACTTGAGGTCAGGAGTTTAAGACCAGCCTGGCCCACAT
TGTGAAACCCCATCTCTACTAAAAATACAAAAATTAGCTG
GGTGTGGTGGCAGACATCTGTATTCCCAGCTACTCTGGAG
GCTGAGGCATGAGAATCGCTTGAACCTGGGAGGCGGAGGT
GGCAGTGAGCCGGGATCGTGCCACTGCACTCCAGCCTGGG
TGACAGAGTGAGACTCCATCTCAAAAAATAAAACCAAACA
AAAAAAAAAAAAAAAAAGAGAGAAGGGGATATAACTCCTT
ACAGCCTGAAAGGCTAACTTTTTGATAATGTTATGTGGAA
CATCAAAATACTTTGTTAGCTGTTCTGAGAGGCAGAACCC
ACATCACTGACTTCTTGGTTACTGCGTTGCAGATCCTTAA
GTCTCTTTGGTCTTCTGGGGCTTCCTTAGGCTTTCCTTAT
TATCTACTCATGGCTCATGTTCATGAGGTTTATTGAAGAT
GTGAACTGAGGCTGAAAATTGGGATGTGACATAATGTACG
ATAAATTTTGATTTGATTAAAAACCGAGTATGGGAGTAGG
AGTTTATAGTGTTGACTCATCCAATAGCCTGCCACCTAGT
CTGATCTTAATATGTTGACAGTATTTAGATTCAATAGTAA
CTTGTAGCATCAAAAACAATAACAAAAATATATACAGATG
GTCCCTGACATACAATGGTTCAACTTGGAATTATTTTTTT
GTCTCCTCTGTATATTTTCAAGCAGCCTGGCTTCAAGCTC
ACTGATTCTTTCTTCTGCTTGATCAATTCTGCTAAGAGCC
TCTGATGGATACATCCTTCAGTGTGTCAGTGGCATTTTTC
AACTCCAGAATTTCTGCTTGATTCTTTTTAATTATTTCAA
TTTCTTTGTTAAATTTATTTGATAGAATTCTGAATACTCC
CTTTCTGTGTTATCTTGAATTTTTTTGAATTTCCTCAGAA
CGGCTATTTTTGAATCCCTTGTCTGAAAGGTCACATATCT
CTATCTCTTCAGTACTGGTCACTGATGCCTTATTTAGTTT
GTTTGGTAAGGTCATGTTTTCCTGGATAGTCTTGTGCTTG
TGGATGCTTGTCAGTGTCTGGTCTGGGCTTGTTTGTACCT
GTCCTTCTTGGGAATGTTTTCCAGGTATTTGAAGGGACTT
GGGTGTTAGGATCTAAGTTTTTGGCCACTGCAGCCATATC
TGCATTAAGGGGTACCCCAAGCCCAGTAACGCTGCGGCTC
TTGCAGACTCATAGAGGTACCACCTTGGTGGTCCTAGATA
ATATCCAGAATAATTCTCTGGATTACCAGGCAGAGACTCT
TGTTCTCTTCCTTTACTTTTTCCCAAAGAAACAGTCTTTC
TGTGCTGAGCTGACTGGAGATAGGGGAGGGGTGACACAAG
CACCCCTGTGGCCACCACTACTGGGACTGCCCTGGGTCAG
ACATGAAGCCAGCATAGCACTGGGTCTTGCCCAAGGCCCA
CTGTAACTATTACCTGGCTATTATCTATGTTCGCTCAAGG
TCCTAGGGCTCTACAATCAGCAGGTGGCAAAACTAGCAAG
GCTGTGTCCTTTCCTTTAGGGGCTCAAGTTCCCCTGGGCC
CTGGGTGAATCCAGAGATGCTGTCTAGGAGTCAGGGCCTG
GAGTTGGAAACTTTAGAAATCTACCTGATGTTGTATTCTA
CTGTGGCTGACCTGGCACCCAAACCAGCAAAGTCCTTCCC
ACCCTTTCCTGCCCTAGGCAAAGGAGTTTTTCCTCATGTT
CACCACCACCACAGGCCCATGAGGGGTACTGCCAGGATAC
CGCCAATGTTCACTTAAGGCCCAAGGGCTCTTCTGCCAGA
ATGTGTTGGATGTTGCCAGGAAAGTAACTTACGCTTCAGG
GCAGTGGGCTCCTCTCTGGCCCAGAATAGGTCTGGAGATG
CCATCCAAGAGACAAGGACTAGAATCAGGGACCCAAAGAG
CTGGCTTGGTGCTCTTTCTCACTGTGGCTGAGCTGGTACC
TAAGCGCAAGACAGAGTCCCCTTTATTCTTCCCTCTGCTT
TTCTCAAGCAGAAGTGGTCTCTCCTCATAGCCATCAGACC
TGTGAATGTGCTGGGTCACATCTGAAGCCAGTGCATTTTG
GAGTCTCACCTGAGGCCCATGGTATGTACTACTTGGCTAC
TGCTACTGATTTTTCAGGGTCCAAAGGCTCTTTATTCAGC
ATGTGATGAAATCTGCCGAGACTGGGTTCTTCCCTTCAAG
GCAGTGGGTTCCCTTCTGGCCCAGGGTATATCTAGAAATG
TCATCCAAGAGCTAGGGCCTGCAATGTGTGCCTCAGGATT
TTGCCCAGTACCCTATCCTACTCTGGCTGAACTGGTATCC
AAATTGCAAGACAAAGTCCTTTTCACTCTTCCCTCTTCTC
TCCTCAAGCAAAGGAAGGAGTCCCTTTTGGAGCCATAAGC
TGTGTTGCCTTGGATTGGGGGAGGGGTGATGTAAGCACTT
ACTTAGCCATCCTGGCTGGTGTCTTACTAGATCGTGTGAT
CCCCAGTCCACTGGCTCAGAGCCCAGCACAGCATTAGGAC
TTGCCTGGGTATTGTAGTTGTTGTGGCCCAGACAGGCTTT
CAAGTTTATTTAGGACCTCAGAGCACTTTAGCCCATGGTG
GTGGAGGTAGTCGAAACTCAGTTTCTGAAACCTGGGATGG
GCGATTCTCCTCTGGCTAGGGGTGGTCTAAATGGTCCCTC
CATTGGCAACAGCTAAGTTCTGCCCAGTGTTGGCAGCGCT
GAATTGTAGAGTCCCACAATCGCTGTGCCCTCCCTCCAGG
TGCACAGATTTTCTCCCCACACTATGTGGCTGCTGCCAGG
GGATGGGGGAAGGGTGGTGTCAGCAATTCAAGATTGTCTT
TCTTACCTTTTTCAGTACTTCTTTCAGCAACACGAAGTTA
AAACCAGGTACTGTGGTCACTTTGTGATCACTGATTTTTG
GTTCTTATGAAGGTGCTTTTTTGTTTAGATAGTTGTTAAA
TTTGGTGTTTGTTCATGGAGAACAATCAGTGGAGGCTTCT
GTTTGGCCATCTTGCTCTGCATCCTCCCCAACTTATGATT
TTTTAACTTTATCATGGGTTCATCAGGGTATTGCATGCAT
TTTTGACTTACAATATTTTCAACCCGTGGTGGTTTATTGA
GATGTAACCCTATCATAAGTGCACCTGTACTATGGTAATA
GAGACAGCTAGTATATCCCTTTAAATAGGAAACATATAGT
GGTACAGTGTCATAAGCTCAATGTAATTTATTCAGATTTA
GACCCTAGTAATTATAAAAGTCTATACAAGTTTTTTTTTT
TTTCTTTCTCAGCAATCTTAAATTCCTGTGACTGAATTTC
ATTGTTTTAAAATGCATTCACAGTTGAAAAGGTTTACTTC
TGAATCTCAGGGAACTGCACTAAAGAATCTGATATCAATT
TTCTGAGGATTAAAAAAAATCATACTTAATGCTGAGTTAT
ATTAAAGATGTTGGCAAGTACAACATTTTTTTCTAACTAT
AGGATAAAGAGCATTGAAATGTATCATGCTCCAAACCCAT
TAAAAGTATCTTCACCTGTAACTGAACATCAGATGTTATT
ATCTTACTTCCTTTTGGCTTTCAACTTCTAGGCTGTCTGT
TTGAAACACCCCTCAATGTTTATGTGGCCTCCAAGGCATA
CAAACATTTTCAGGGAAACCCCATAAGGAAAGAATTGGAA
GTTTCATTTATTTTTTTCCTACCTTTAGTTCTCTTTTTTC
CATCTTTCAGATCTTTAGATGTTCTGAGTTTTTGTAGCTG
GAGACTGGGGAAACCTAGCTCCCCTCACTGTGGCCAGTGG
AAGACTGCTGTGGAGAACCTGAATCCAAAGTGTTTTTGTT
AGGAGACAAAGTAAACAGGCCAGTTTAAAGTTTCAATACC
AGTATGCCTCTTTCTCTACCAACACCTGTGTGATTTAGAT
CCTGAATCATATAATTCCATTCAGAATGAAAAGTTCGGTT
TCTGATTGGCTGAAATGAGTTCTAGTATTCCTTTCTTTGT
TAGAAGTCAAAGTCACCATGTTCTGGAACATTAGCATGTG
TTGAGTAAAGTTGATAACAGGATACTAAAACTCAAATAGC
TGCTTCAGTACTGAAGTCAGAACAGTTCTACCTGGAAAAA
CAACCAAATATTTCTCGTATTATAGCACTACATTGTAATT
GCTTATTTAGCTATTTTGTAAGCTACTTTTATTCTGTTAC
TTCTCTGCTACTCCCAGGGTCTAGGACATTATCATGAATT
CAAGAAACGTTTGATGCATAAATAACGGAATGATAATATA
TAAGGAATATTATGTTTACTAAAGGCACAATAGTTTGGCT
TTTCCTGACTCCTGAGTTATGATCAACTCTGAAAAAGGAG
TAATTTTTCAACTCTATTAAACATAGTGGGGTGGAAATGG
GGGTAAGAAGAGTTGGGGAAGGGTACATTATGAAACACAG
AAATACTATTTACTAAATACATATTAACAAATCTTAGCAT
AATTTAATTTTACTCCAGGCTGCCCCCCTATCCTCTTCCC
CTACCCTCTTTTTTCTTGCCTGTAGAATGTAAGGAAGGGA
ACACACTTCTTTGTTAAGGAAAACTGAGTAAGGTTGTTAT
TTCATTCTGTTATGACTGGAGTTTTTCCTTCTCATCGTTC
ATCAGGTCAATTTAAGTTTTGAACATCTAAACTGTGTAAC
ACTGCATATAAAAATAAGTCCACGTTTAAGACAAAGTAGA
AAAGTACCAAACACTTTAAAAAAAATGAATTGAAGAAAAC
CTTGTCTTTGACAACTTCTGTTTTTATTTGGGGAGGCGGT
ATGAAATCATCTAGGTACATTTTTGTCTATTGGGATGAAG
AATGCTATCCAGTAAGAATATTGATTTAAAAATCAAATGC
CCGGACTGGAGGGGAAGGAAAGGACAAAAGATTGCATGCT
GTGTGCTACTTTGCATCAACTCAATTCCTTTCTGCTATAC
ATGAGCTTCAGTTGATGCCTTGGTCTGGAGCCTTTGAACT
TTCTTAGTTACCAGTGATTTTAATGGTGGTCACTGGACCG
GGGATACAATTAAAATCATATAACATGCCATATGAAAATT
TTAAACCAAGAAACTGATTTTTCATTTTCAAGTGGGGAAT
TCAGTCCTTAAAAAAAAATTGTGGTCCAAAGAAAGAGCAT
TACTAATGAGGACTCTCCCTTTTTACAATTGAGGGCTCCC
GCCTACATCTTCCTAATACCTCCTTTGCCAGGGCTTGCCT
AGGTCAGATGAGAAGTAAATAGAACTGATGAATGATTTTT
TTGACTCTCTTGTCATGTAGTTTTCTATTTTAATATGCTG
AAGGGGAGCACATTCAGAACTGATCTCATTTGAGAAGGAC
TACTTTTAAGTTCTATTTTAGGCCACACAAATTTTCAAAA
AATAAAATTCTGAATTCAATCTTAAACCCTTGGGAAGGCT
TCCGATCACATATTTGGTGGAATATACTATATTACCTAAA
TAATAAACATTTTATTTGGATACATCTTTAGGATGCTTGT
TAAAAAGTTATAGATTAAAATTTTAGTGTTAGAATTATGA
TTTGAGGATAGAGGAATAAAAAGTTTCCTTTTCCTTCAAA
CTTGTATGGATTCCATTTTTCTAGTGTTTTACTGACATCA
TGAAGAGTCTTTCTTCTCAAGGTGGCAACATGTCCTTGCC
TTGTACTTTTATTCTGAATGATATGGTTTTTCTCCCTTGA
ATTTCCCATATAGAATTTATGAGGTTTATGTGTTTTAGCT
CTACAGTTTCTTCCATGATCTTACATTTTATCTCCTATAA
GAATGTTTAGAAAAACAATAAAAATAGGAAAAAATATTTT
GGCACAATAATAAGTAAAAATGGGATTCCTGGAGGTGGAT
TGGAATTATTTAGTCTTCTGTGTCTTTTCTAGACATCCAT
AAATTTTCTTTTTCTTTTTATTCTTCTATTGGACAGAAAT
TTCACTTGAAGGTAGATTATTAGTCTAAAAGACCATCTTA
AATCACAATGCTTTAAGAACTTTTGAATTAAGCTGCTTAG
AGGAACACATAATATATTCACCTTACCTTGTTTTAGTTGA
AACAAATTCTTTTCTAAATTTAGGTCTTCTTTAAAAGAAG
AAACAGAACACACTTCATTTTTATATAGAATAAACTTTGT
TTTTATTATAGACATGGATGAAAAATAGAAGTTTTTATGT
ACATACGACATATAGTGCAAATGAAAAGCTTTTAAATACC
ATGGATAGACATGTTGTTGGAAACAAAAGGAGATGAATGA
TGGGGGTTAGGATGGTCGTCCTGGAACTGCAGGAGGGGGC
CGCCTAGTAAAAACAAAACAAAACAAAATAACAAAAAGAA
AGACACAGATGCAGAGGAAGAAAACAATGTTTAAATTATA
AAATAAACCCAAATAATAGCATGCACAAATAGCTCACGAA
AGTCAAATTCAAATCACACCCAAAAACACGCAGACATGCA
AAGGAAATGAAAGGACATCACATGGCTAAGTTAGCAGTTC
CCAGGACTTTTCCTGGCTACTAGCAATGTTCTAGGTATGA
GCAATTTGAGCTCACTCAAAAAGCTTCTTATTTTGGACCA
TGGAATGATAAATCCATGCACTCTTATTCAGGAGAACTGG
GACTAGTCCCCAAGCCAAATACCTTTATAACTTGCATATT
TGATTCTCAATCCTGATTTTAGGACACTCAGTTATTTCCA
AAGATTTCAATGAACGTTGTGAAATCTCCATGGGGAGAGG
GAGTTGACATAGCCAATGGCAGGTGAAATTTTTTTTTTAA
GTGAGTTAAATTAGAAGGTGTCAAGGGATCAAATGAGCAA
TGTAATCACAATGCAGAGAATGCCAGAGGTTGATCTCAGA
AAAAAAGGGTTTGTAAATAAGAATTTGCTCCAGGTGAGTA
GTCCTGGTGTGTAATAGCCTGGATTCAGGCCTAGGGAAAC
CAGGAGGCTAGGTCTGGTCCATGGTGACCCCAGGATTTTC
TAGGATTTCCCTCTGTCTAAGTGCTAGGTATAACCGTAAT
TCTGATTTATTCTGAAGTGGGCCAAGGGTAAATGAAATCT
GGTCTGCCAGATCTTTCTCCGTTTCCCTAGGCTGGCTTGC
ATTTCATCAGACCTATGGATAATGAAATGAGGGTCCAAGT
TGTGCTTCATTTGCCATTAGCCTTTCTTGTGTTCAACAGG
GAGATGATTTGCAGCTAGAGAAAATACAGTAAACGCTACA
TTGCAATGAACAGCTTTGTAAGTAGGAAAACAGCAGGCCA
AATAAAGCTTTCCCTCTGGTTTCTGGCAGAAGTCTACACT
TTAATTTCCCCTTTCTAACCAAACCATTAATGAACTCAAC
ATTATAGCAAGCTGTAGAATAGTGAGGTTATCTCAAGACC
CTCCTCTCTTTGACTTCTTATCTAGGTGTTCAATAACATA
CTCATCCATCTTATTCTTGTTACACTTCAGTGAGTGGAGC
AATGAAGTCTATAAAAAAACAAAAACAAAAACAAAAATAG
AAAAACTTCTTTTTCATTTTCTGTGAGATGTCAGTGGAGC
CAAACTGACTGGTCTATTTCTGGGCAGGGATAAAAAATGA
TCTTACCTTCCCCAAAGTCCAAAATCAATTTTTCTTCAGT
CCAGTTTAAGCTGACTACACTAAAGAGGCCTCCCATCCAT
TTAAATGATGGAGAACTTGTTATTGGTACCTAACCTTTCA
ACTTCAGGGCTGGGGCGGGGGCTAGGGGGTCTCCAAGGCT
TTAGCTTTAGAGATCCAGGTAATGGGTATCCCTGGTGTTT
TCATGAAGAAAGTGTAATTAAATTTCTGTCGAGCTCAATG
AGATTTATCACCTGCCCAGAAAACAGAAACTATTTTTGAG
TTCTGAAGGGGCTTTAGAACACTTTAATTACCTCAGCAGG
GTGGGGAGGTGGGCCATTAAACTGAACAGCAAGTCCACAG
TGCTGAAGCGACATTCTGTTAGCATATGCCAAAACACTTT
CCTGTTTGAGCTAGTTTGGTGTTCTGATCCAGAAACAGGA
TCAGAAACTTTATGTCTTGGAATATATTCCACTGACAGCT
AGACTGTTTGCTTGAAACATCACGGTGACATTTATATCCT
CAGACAGTTTTTTCTTTTCATCCTCACTTTACTGTATCTA
CCCTTCCTTTCATTGCTGAAAAAGCATTGTTGATGATGAT
ACCATTTACTGGGTCAAAATTAGCTCTATTGAAGATATGG
GCAGTTGGGGTTTTTGCTCTTTCTTTTGCATAATTTTTAT
ATTACTTATACAGTGCCGAAATGTTTAAAGGCAAGTGATG
CAAATATTTGGACTTTTTACATGTAGAGCTACAAAGGTAC
CTCATACAATTGCCACTCCCATGTGAAAGTTGCAGTACTA
AATTGGGATACTGAGTTGCTAACAAATTCTTAAGCTCACC
ATCCTAGTATTCAACATATAAGCAAATTTACCTAATCAAG
ACTATAATTTTAGGTTATATTTTCTTAAGCATTTTGAAAA
ATAACTTCAAAGCAGAATGTTTTGGCCAAAACAGGCAAAG
GAGTTTGGAAAAGCTGTATCTGGAACATGGGTGTAATTTA
TATATAAAACGCTCAATTATTAACAAGAAAGATGAATTAC
CCACTTTTTTTTGGCTTTATGTCAATGATGCAATTTGGTC
TTATGGTGACATTCCTCTGGCAAGATCTCTGAGGAAGTCT
TTCTTATAGCTTTTTTCTTTTCTGTTAAAATCTCACAATA
AAGGACAGGTGCAGTGGCTCATGCCTGTAATCCCAACACT
TTTGGAAGCTGAGGTGGGCGGATCACTTGAGGTCAGGAGT
TCGAGACCAGCCTGGCCAACGTGGTGAAATGCCATCTCTA
CTAAAAATGCAAAAATTAGCCGGGCATGGTGGCACGTGCC
TGTAATCCTAGCTACCGGGGAGGCTGAGGCATGATAATCA
CTTGAACTTGGGAGGCGGAGGTTGCAGTGAGCCAACATCA
TACAACTGCATTGCACCCTGGGCAACAGAGCAAGACTCTG
TCAAAAAAAAAAAAAAAAAAAAAAAGGCAATAGGAATAGG
TACTCTTCAATATTCTTCTCTGATGATTAATCTTAAATCA
ACCTGGATCCCTTCCTTCACAATAATATCATGGAAGTAAT
TTAAAGAATCTCTTTTTTGGAGAGTCAGAGAGAAAAGGTA
AGGTATAAAATTATCTGAATCCTACGTAAGTCTGTCATTA
AGACTGAATGCATGTATGCCTCTAAACTGCTTTTGTGCCA
CCTGTTCCAATGTGACTTTCCTCCTTAAGAGTCAGATACT
GCTTTGACAAAGTACCAGAGCTCCAGATGTATTACCCTTA
GTTGAGAGCTCTTGTTGCTCTTACATTTGGTCTTTTTCTT
TTTTAAGAGATGGTGGGGTCCCATTCTGCTCCTCAGGCTG
GAGTGCAGTGGCATAATCACAGCTCACTGCAGTCTCAAAC
TCCTGGGCTCAAGTGATCCTCCTGCCTCAGCCTCCCTGGT
AGCTGGAACTACAGGCATGAGCCACCATGTCCAGCTAAAT
AAACTTTTTTTTTTTTTAAGAGATGAGGTCTTGCTGTGTT
GCCAATCTGGTCTCAAACTCCTGGGTGAACTGATCCTCTT
GCCTCAGCCTCCTGAGTAGTACATTTGATTTTATCATCCA
ACTTTTTGTTAGTGAGAGTCTGTACTGAGGAAATCACACT
CGATGGCTTTTCCTCTGGCTTAAAGCCACTGAAGCAGTTT
CCTAAGGCATGTGCCTCAGGACACTAGTTGTGTAAGATGT
TCTATGGTCAAATGAGTCTGAGAAATATGTAAACATTACT
CTTTTCTTGGAGAGTCACAATGCAGTCTGATTTTAAGGCT
TCTGTGAAGTCTTTCAGTAAAGAAACATTTGATTTTTAGT
CATTATTTCTCAAGCATATTTGGCCAAAAAATGCTTGGTG
TATGTGTATGTAAAACTTATTAAGATCTCATGGAATGCAC
TTTGAGAAATTTTGAATTAAGGTTTTAGTTTTAGCCAATA
TCTCTTGTATGTATTCTAATTATTAGGCTGCCAAAATGTA
AAAGAACATTAGTAACAGGTCTGAAAAGTGGCTATGCCAG
GTGTGGGTTGAAGTGCTTAGAAGCAAAGTATGAGGTCAAT
CTAACCCAAATACCAAACATGTTTCTCAATATGAAATTTA
AAGGTTCCATCAGAAAAACAAAAATCTTGGAAACAGATTG
AGCATATGTTTACACCATTGCCAGAGCTATTTAAAACACA
AATGAAAAATTGTCAAATAGCTACAATAAGTTTGTTCGTT
TTTGGAAATTACCTTTAGAAACTATTCTGAATATATTATT
AACATACTTCAAAATCATGCAGTTAAAACAAACAAACAGA
ACACAAGTACACAGCATGATTCTCATCCAGAATCTTTCTT
CCAGTAAGAAGCTTCCTTTGAAGGTATAGATGTTCCACTC
ATGGAAGATGTATAGATATGAGAAAGAAATTCCACAGGAA
ACAGTAAATTAACACAACAATCTGTCCAGTTCATTTTTTC
ACAATGAGCATGCCCTGATCACAGAAAGAAAATAAACCAA
CATCTCTCTCCTCCTATCCCCTTTTGTCTTCTGCATTTAG
ATGGCACACTCTGGGAATATGTCAATTGATAAGGGACTTG
TCATCAAAACTCTTGTAATAGACAGTCTTCCTCTATTCTC
TGGAAACTCAAAATTAGGACAAAGTTGTGTCATTCTTTCA
TTTTCTGAATACATTCTCTTAAAACTGGGGAAACTGGACC
GGGCGCGGTGACTCACGCCTAAATCCCAGCACTTTGGGAG
GCCGAGGTGGGCGGATCATGAGGTCAAGAGATCGAGACCA
TTCTGGCTAACAAGGTGAAGCCCCCTCTCTACTAAAAATA
CAAAAAATTAGCTGGGCGTGGTGACAGGCGCCTGTAGTCC
CAGCTACTGGGAGGCTGAGGCAGGAGAATGGCGTGAACGA
GGGAGGCGGAGCTTGCAGTGAGCCGAGATCGCCCCACTGC
ACTCCAGCCTGGGCGACAGACCGAGACTCGGCAAATTCTC
CTCTATGCCCAGTGAACAAATAACAGAGGCTAATTGTTGG
GTCAGACATTCAAATATTTGCTATAAGAAATGCCTACTGT
GGGCCTAACATTTGGGCACACCGTCTTTCCTCCTTCCACT
TCCCAGAACTTTTAAAACAAATGCTTCATTTTCAACAGCA
AAATGTCATGGTGCTTCTTGGCAACTGTCACATCATACCC
TCCCGCTAAGGTTTGTGTTCTTCCATCTATTCCAATAATG
ACATCAAATCAGAAACACGATGTCTCCCACTCTCCTGCCT
TTGATTTATCCAATTTGTTCCCTTTAACAATCCCATCTTT
CTTCAAGTTAATGACAGAAACACAAAATACTATCATTCTT
TACTTTGTTAACTCTGGGACAGAGTTTTAATCAAAAGAGC
TATGAGTATTTAGAAGTCTCAGGTATTACCGAAATGCATA
GCCATGATTCAAATATATACAAGAATGAGGAAAAGGGGTC
CTTCAAATGTTATAATTTATTTCAGCTTCAGAAATACAGC
TTCACATTTTCACAATAGATACATGTGACCTTCAAGAATG
ATACAGTCTTTGAGCTTTTTCTTCAAAAATTCCATTCTAA
GAGTCCATATATCAGCATTAAGAAATCCTGAAAGTGCCAA
GAAGACAGTGGAAAGTATCCGGCTCATGTTAATTAAAGAA
TCAACAGAGAAGACAAGATTTTGCTTCTGTATATTCCTTC
TTCAAAAAAAGCAAAAGAAAAATTTGACCCAAAAAAGGGA
AAGTAAAATTAGACAAGCAAGCAAAACAAAGGCTGTTACA
TAGGAAATAAAACACAAATCAAGTAATAGTGGTGGAATTA
CTGGTTGGGGGGAATAATTTTTAACAAACTGGTAGCAGAC
AAGGCAAGAGGTTACAGTAATTTTTGTCATAATTTTAAAA
CATTTCACAATGAGCAAAGTTTAAGGAATTCAAGAGTAAA
AATTAAAAAGAGATTAATGACTTGAGCTAAGCCATGTGTG
AAACTTCCAAACAGAGGTGAGACGTCTCACCAATATACCA
GTATGAACAGGTCTTAAGACAAGCACTCCTCATTGAGTTT
CCTCTCTCTTGCTCTCACACATATACACACTCTTACATAT
ATACAAAGACACACATACACAAATAGCAGTGCATATATTA
CATATGCTTCAAAAATATTCTTAAAGTTTCACCTACACAG
CACCACATAATTTTAAACATACCAATTAGATAGGATGAGT
AAGAGTATCTAGAAGACACATTTGAGCTTTTTAGAACGTA
TAATGAGTGATCTGGTGAACTAATAATCATTTCTCCAAAA
TCATCTAGATTCATTTACATTAAACTCTGAGCTCACAGCT
AGTAGTCTTCTAATTGAAATGATACAAAACTCATGGCTTC
AGACTCATACACTATCTTCTTTCATGAGTTCAACAGTTAG
AGACCTATTAGGCTTTATTCTTCATTCTGAGGAGATTCCT
GTTACTTTCAAATAATTATGCCATTTGCCAAATGAAAAAT
GTTTACCTGAAAAAGGGGATGACCTACCTTCAAGGTATTA
GAGAGCTTCTCCCTTATATTTTCAGCAAATTTACTCAGAA
AAATCCACTACTTTAATGTTGCTGTGTCCCTTTATTTTTT
TTACTTCTACCACAGAGGAAAAATGACTATGTATATCAAC
TTAGCTTTTTAAGATTCAGCTCAGCAACCCAAAAATAATT
TATAATTCCAATTAGAGATCTTAAAGATAGGTCTCCAGAT
TTTACTTGTTCCCCAAAAATATTGTCAAAGGTAATTCCTT
CTTAGATAGAAGTGCTGTGGATTCAGATACAAATGTCTAT
GGACATAACCATGTTGCCATGGTAATTATGAGCTTTATAC
CTCTCAAAATGACAACAACCTGGAGTTAGAAAATGTTGTA
TCCCTCATATATGTTATGAGAAACAAACCATTGTTACCAC
GTGTTATGGCAGATCATCCTAAGCTATCTGTTGTATTATC
ACAGTTTAAAAAATATCTGATACTACACATACTAAGTACA
TGTATACATAGATATTTACAACCATACATATACATATATT
TATATATATACACGCAATGCACGTACAATCACACTCATGC
TTGTGGCATTTTAACGAGTATTTTTAAACCTACCTACTCA
AATGGACATAAAATACACATACTTACAGAAACATATTTAC
TAGGTCCATATCATATACACAGAGACACATGCATAGAAAA
TGTGTTTGTACACAGAAAACATCAATGTGTATCACATACT
GGTATTAGGTCCCATTTCATATTTGAGAATTATGGCTACG
AAGTCTATACTAAAAAGTCACAAAATTAATCTATGTGACC
ACTTTTTACTTCTAAGTCCAGAAGGCTTATAGTTACATCG
CAGGAACTGGTTTCATTAATACACTTTAGAATAAAGTGAG
TTTGTATTAGAACAAATAGGAAATTTGCTAATAAACAGAC
CCTACTCCTCGTCTATGTTATAAAACACAGCTAAAAGCAA
TATTCAGACGAGTAACCTTGGTAGATTTTTTTTAGAAATG
CAATATACTTGTTCTGAATCAATACTATTTCAATAATCTG
TCCATAATTGAGTAAATGGTTATTTTAATTAGTCATTATG
CATGCAAGATTTAGCATGTGGCAATAAAACTATATTTACC
TATCAAATAAACATTTATAGTTTATTTTCCCAAATCCTAA
AAACACTGATTTTTTAAATTATGCTAGACATGATGGAGCT
ACATCTATTGTGTTTACAATATCAGAGCAATCAGTTAAGA
GGAAATTACACAAAAGATTAGAAATGATATGGGAAACAGA
AAGCTCATTAAGCTACATTCCCATCTTAAGGCCTGGTGTG
CATGCTGCACCTCAACCTATGCACATCCTAGAGTTTCAGA
CTTCATTCAACATTGGCATCTCCTTTTAGCAGAATACAAA
CCCTTTGGGAAATGAGATTCATACTAATAATATGACATAG
CACTGCAGCAATTAAAATTCTCCAGTGTCACTGCTGAAAT
TCTAGGGTAGGCTGGGTTCTATTAGAAATAACTTAGGAGT
AAAGAACAAAAATGTACCCACAAAGGTAGACAATTGGGGC
AGTGCAACTGTGGGACTATAATCTAAAAGCAAATGCCAAA
GATGACAAATGCCATTGTTTATTACCGCCTAAGATCAGTG
GAAGGAAAATTGGAAAAAAAAATCTCAATTTTATTTTTGA
CATGGTTTGTGCTGATCTAAGAACACACCAGTGGTTATTC
ACAATATTTTCCTTTAACAGAAGGAAAATTTTGAAATACA
GCAAAACACAAAACCACATTTAGCACAAAGCCAAACCCTG
AAGTATATAATCTGTTAGCTGCCTATTTTAGAGAATTCAA
AGGAAGAAGCAAAGGGAATCCTAAAAACAAGAAGTTTTAT
AAAAATATCTCACTGAAGATTATTTGTTTTACTATGGATG
TTTGCTTAACATTTTTTCCATTTAGCTGAGACACTATTTT
TAAAATGCAGTATGTATCTCGCACATTGGTTCCATTCACA
AAGAGTTAACTTGTTTTCCCCAGTTTGAGGTTTGGGGTGA
GATACGAGAGGATTTAGGATTGTGATGTTTTATACAATCA
CTTGTAACCTTAAAAGTTGAAATGACCTTTAGGTAAATCT
TGTATTTTGTGATTTTTACCAATTATAAATGGGCTAGCTG
TAAGCCTTTAGAAGAAGGTCAATACAACACCACTCAACAC
GGCAAGTTCTCTTTTTAATAATGGTTAAAAGTTTTTACTT
TATACTTTATGAGTATCTGCTCTGGGTATAAACTACACAG
GAAATGAAAGTTAAGTTAACATACAAATCATGTTTGCTAC
TTTCAAAGGGAGACATTTCAGTTAGTGAAACCTGATTTAC
TTCTGTAGAATATGAAATAGTGTCATGGGACACTCCTACT
CAGTGAATACTTGCTCTGCTGTCTGGGAACAGTTAGCACA
CAAAAATTCCAGTTGGCTTCTGGCTGTTTCCTACATGTGA
ATCATCTGGTCCTAGGTAGTCCAAAACTTAGCCTCAATAC
TGAACTATTAACCCCCATGCTAAACTGTTCTGGTAAATTT
TAGAAATCTTAAGAAATTGCAAATTTGCTTTAGATTTCAA
TGTTTCAATACCCTTTTCTGGAGTGACCTGGATAGGGACT
TTGAAATACTACAACTGTAAAAGTGTGAGCTCTGCTCTTA
TCCCATGTCATCTTCTACTGACTTCATTTCAGGAACCATT
TTATAATGTGATTATCCTATAGCCTCAAGATTTATTAAGA
AAGCCTACTATAATGGATACAAAGTTACACTGAACCTGTT
TCAAAGGTAGGATAAATTCTTACATATCAGGATTACAAAT
TAGCATGTAAAGAGTTATTTTTTTTCTCCAACCAAAATAA
TAGTAGTAAAACTGGAGTTAGTATCAAAGTGTAGTTAGCT
ATGCCAAAAATTAGAGCAAATAGAAAAGTAAACATTATCC
ATGTCAGCCTTCAATATAACCCACCATGAGGTTAATATAA
GTAAAGAAAAAAATTACATTTTTCCCGACACTTCTAGAGA
TGTGATATTTTGCTTCTTCCTTGAACTCTGAAACTAATTA
GCCAAATTTATTGACTGATTAACAAAAAAAGAAGCTTTTA
TTCACTGTTGCATATGCTTCTAGCATGAAGCAAAACACAT
TGGAATGAGGAGAAGCTCTTCAGAGCAAATAGTGCAGACT
TTTCCTTTGCAAACTACCTCGTGCTTCTGGAAAAGTTTAT
TCTTAAGGAGTCCTAATTTAAAAAAATCACTTCCTAGCAG
TCTTATGACATAAAAAGGAAGAAAAGAGGAGCTAAATAGG
CAATTATGGAGTAGGTAGTAGCATTCAAGGTAGACAACAG
AATTACTCTCATCCTAAACAGAATGTGGGAAAAGAAATAT
GTATGGCTTAGGTCTAAGCCCACTATCTCATATTTGAATA
ATTATATTTAATGAGCTACCTGGTAGATAGCCTAGAAAAC
TTGTCCAAAGCAATTTCAAATATATGCCATGGTAGGCAAA
TGATCCCCAAAGTATAGGGCTGCTATACAAACCTACCTTG
GTCAGCACAACATATAAAGCCGCTAAAGGTCAGCAGTTTT
CGAGTCAAACCCCAAAGATTTGACGTACCATGAGCAATGA
AGATGAGTGATGAATGCATTAGTAAAACTGGTTACTTGCC
TACTGATGTCCACACATGCGACTACTCATGATTTACTGCA
ATGGTTATCAAATATGTTGCTTTCACATAATTCATTAGTG
ATTAATTGCCATGCCAGACACTTCATTTAGTCTAACAGGG
AGGATTCTAGTGGGCGGATTATAGTGGGACGAGTTGGTGA
TGGGGGTGGTCTCCGGCTAGAAAGAGAGAAAGAGAAAGGT
AAAGAAACAAGTAGAATATCTAGTAGAACATTGTTTCAAG
GACACTGAGAAAGAGCCATTACACACATGCTCATGCACAT
ACAGGCCAGCAGAAGTGGTTACGATCTGTAATGATTTTAA
CATTGTCATCTTTCATTTATCTAGTAGTTTTAATGAAAAT
TACGTATTTTTTCATATGCAAATCTTTCTCAAAACTGAAG
TCATTCCTTCCAATACTAATAGAAATATGAAACTATTTGA
AAGCCATCTGAAACATACTGCACATATCTTAGCCAATATA
ATATAATAATTACATAGAATGAACTCAGGAACTAATAAAG
TATATTGTTTCAGACAATGATGGTTTTTGAATTTTTATTT
CTCACATATAATTTTCCTCTTTTTTTCTTTCTTTCAGGAT
ATTAATTATCACTTCTCATTGCCTTTATAACTTTCTCCAG
TTTGTTCTATATTATACTTGTAGTTTGCAGAGCACTAAAA
ATCAGAAAAGCAAGGCTTTAGAGTTCTCTGTAGCAAGTGT
AAATAGGCTTAGTGTGAGTGCCTGTTTAAATTGCAGGAGC
TCTAGTTCCTATTTTGGGTCTTAAAGGTTTTAGTATTAGT
AACAGTAGTATTACTCACTTTCTAGTTGGCAGTGATATTT
CTGGTAGCTGAGTTTACTGAGCAAACACACTTGAGATAAT
GAAATATTACTGTATTTGAGAGTCTCAACATTACTAAGTA
ATATTATTTATTACTTATTATTATATTATTTATTCCTCAA
GCTTCTACATTTATTTACTCAATATATTAATAAGTTTTTT
AGTGTATTTGTGTACTTGACTTCACATATGGTATCTTGGG
TAGTCATTTTATATCCCCACAAATTTGACAAAGTCTGTAA
ATTGAAACGTTTCTTTTTGATAAAACTCTGCAACTGATTT
TTTCAGAAAGACTCCTTCTGGAATTATAGTCATAAAATTT
TCTTCTGTATTAGAAACTCTAAATTGATCAAATTGAATGT
CCTTTCTCAGGTATGAAGAAGTAAAGTTAGAAAAATATAA
GAAAGCAATTATGAAATGTTGATGAGAAATCATGGAACTA
TAAAATTAAATTACACGGTCAAGGAAAAATCAAAGCAGAA
GAGATATTGTTGATTAATGGTGAAAACATTAACTATTTAG
GCACAAACTCATAGATATTAGTAGAGTTCCTTTTACCTCA
TGCACTTGAAAAATGTTTAAGAGGCTTTAAAGGAAATCTT
TCTTTAGGGAGGGGCAAAGCACTGGAATTACAGGTGTGAG
CCATGGTACCCAGCCTTTTCATTTAAAATGGCCATATATG
TTTAACTTATATCCTGAATCTTGAATCTGCATAATTTTCG
TCTTTGATATGAAGTTTCTGAAGGCCACAGGTCACACCCA
CTTAACTTGTTTCATACATGTAATTACATTCTCAATGTCA
TTTTGGTCATCTTCTGAGACTACTAATTAATCATTCAGGA
CTTACTTCAGTGAAGTCTTCTCTGACCTGCGTTCTCCTCT
CCTGATACAGTTGTTCGTATAGTATCTCAACAAATCTCTA
TTATTAGTCATCACACTGAACTCTAATTAGGCTTATATGT
TATCTTCACTGATTAGAAATGAGCTGTGTCTTAATCATCT
TCATGTAACTGCAGTATCTAGTTCACTGCTTGTCATTCAG
TCACTGAATGTTTGATAACTGAATGAATGAAAGTTCCTCC
TAGAATCAAGAAATAACTAATGAATGCTTGTGATATCCAT
TGGTCTTATAAATACAAGGATATTTGTGGGTAAATCATGG
CCATAGCAAAAAAAAAAAAAAAAAAAAGTGACATGTAGGA
TTGATATCCTTGGTGACTCTAAAGTATCTGACTGCTCAGT
TCTTTAGTAGATATTTGGAATAAATACCAAATAATAAGCC
CCTGCCCTCAGGGAATTTGACAAATAATCATGTAACCTAT
GGAAATGTATTCTTAGCAATTAACCAGTTGGCTGGTGGGA
GGAGAGAAATGGCCAGAATTTGAACTTTAAGGAGGAAAAT
TCTACCAGAAGTTTTGATAATGGAATTAATTAGGGGATTT
CATTAAATAAAAAGTTGATTTTAGACTACAAATTCAGTGA
GAAGTAGGATACAGCATGGCATGATGGATTGGAAATCGTT
TCATGAATATGTGATAGCTTGTATCAAGGCTTGTAGCCAA
GAGAGAAAGGAATGAAACTGACTTCTCTTTTGATGCTTTT
GTTCTTGGCTTAACTGTCATTCCTCAGTCCTTCTGGACCA
TCCCATAGTTTTCCCCACTTCCTCTGCCTTCCTCTATTAC
TTCATGTTTGTGTCTCATAGCAAGTAACCCTGCTTTTGAT
TATGTATTTATTTACTAGATTATTACCAGTGCCCCCCAAA
TAGATTCAAAATTCCTTGAGAAAAGAGACCACATATTTTG
CATTTATTATATATATTCAGCATTTGGTGCAATGTGATTA
GAAGGCAGTGGTTAAGTATTTGTTGAATAATGGACAAATA
AAGAAATGACTGAAAAGTGCCTAAACAAGATGTTTAACTA
GGCTAGAGTTTAGGCTAGATCAAGGTGAATAGGTCTAGTG
AGGCCAAGGATGCTACACTTTTAAGGCATTTGTCAGAAGC
TTATGTTTGGGGTACTATGTTTACATAGAAAGAGTCCTGG
ATCAGAAGTTAGAAAATGTGGATTCTAGCTCCAGTTGCCA
AATTGTGCAATCAGACTAGATGATCTATGTCAGGACTTCC
AGTTATATATTGCAGAGATTATTTATTGAGCATCTAATAT
GTGGACTGCCTCATGCTACATGACTTTAAAGAGCTCAGCA
TCTATTCAGAATGGAAGATGAGTGGAATAAAACAAATATG
CAAGTAGCTTTGTTATAGTACTCCATTTTAAGTGGAAAAA
TGGGGCAAAATTTTATAATTCGGAGTCTGAGAATACATTC
TGGGAAGTCTGAAAATACAATAATGTGGTCAAAGTAATGG
CAAACATGATTGTAACTGCTGCATATAAAACTTGGAAGTA
AGGGAATGTAGGTCTATAATGAGTGAAACTGGAACTTAAA
TGATGGCGACTGCAGGGAAGAATTCAATGGTGTGGATAGA
GAATAGAAAGACTTAAGTACTCTTATGGCACAGTCAATTC
TCATTAATATCTGCTTTAATCCTTGGACCATGTGGCTGGG
ACAAGAGGACAATAGTAGTAGGCAGTTGCAGAAAGAAGTC
AGGACAGGAGATGAGGAGAACATATGGTTCTGCTATGTGC
CAGGTCTATTGTTAGTCTTATTCACTACCATATCCCATAA
CTTAGCATGGCCTGTGGTTCATAGTATTGTTTTTTTCCCA
AATCAATCATTCAATCAGGATAGCTTATTCATTATGAGCT
CTTTAAGGATGTCCCTAGGGACATGCATTCAATAGTCACT
GCATAGCTAGATGGTGAATTAATAATTAAAAGAATAAAAG
ATAAAATGTTCATGTTCTCTCAAAGTAACTATGCTATCTT
GGAAATATGCCTAGTTTCAGTTAAGGAACCCATATATGTA
CTTAGTAATTAAAAATCCTAAAGAGCTCCTCACTAACCCT
TGTAGAAGAAATAAGCATTTTATTTATTTTTTTTCTAAAA
CAATAACAACAAAAATCTGTACATACAACTCTACTAGAAA
GCAATTCAGGGTGAATTTTCTTAATATGCAATGCTAAGAT
GTTTGCCAACTTCAACACCAGAAAACATTTAAAGTTTACT
GTTAAAGTTCATTTCATTGGTCCAGCTTCTAACCATTCAA
AGAGTTTCCAAAGACATTCACCTCACAAGACAGTTTGTTT
TGGGGAAAGCAAAGTTATTGTTTTGTACTAAATTTTCCTC
AGTTGCTTTGTTTAGTGATGAGCTTCGTTAAGTAAGGCAT
TATATTGAAATGGAGCATCTTGTATCACTTAGTATTTATT
GAAACACTGTGTTGTATGTGGGCGGTTTATGGTTACATAG
AAGAGCCAAATTTCTTCTTTCAAATCAAAGGGAAAGATGT
AATACTTGAAGTTGTATTTGTAGCTGCAGGGACGGACTGT
TTGCAGTACTGTGGACAATGACAAATTTTGTAAGAAAGTC
AAATGCTCATGCAGGGTGGGTGGCATTGTGGGGGAGAAAC
TGGCTTTACCGATAAGAGAGAAGAATGCATCATTGTTTTC
TTGCCTTATTTTATTGTCTTTTAAGAATAGAAGAACTAAA
ATTTCATCTGCTCTTCTTTGGATTAGCTGGTCCTGAGTGT
TCATGATAAGAGGGCCATTTTAACAGGAGTTAAGGGAGAC
CTCAATAGGGCAAACTGCTTTGGTGTATCAGTTTGTGGGG
TGGGTGTGAAAACCACCTTTCCTCTAGCTTCTTGCCTCCA
GCTAGCATAATACTGATTTGTGAAATGGATTGGTCTTTCT
GTCCCTGCCCTTATTTCTCCTTAGGATGGGAAGCAGGAAT
TATCTGACTGGTAAATGTGTAAGCCAGAATGGGCCTATGG
AGCTCAGTCTTCTTCTGTTCCTATGCTTGCACTAAGATCT
CATGACTTCTAGTGCAGAATTCTTTCTATTGGGCAGTTAG
ATTGATATGCTCTAGGCAATGGTTCTCAAATTGGACCTTG
CATCAGAATTCCCTGGAAGCCTTGTTAAAACACAGGTTGC
TGGGTGCCAATGGGGTAGGATATTTCTAACAAGTTCCCAG
ACGCTGCTGGTCCTGGGATTATGCTTTGAAACCACTGCTC
AGTAAAAAAAAGATTTTTACTTCGCTTTATTAGCAATTCA
ATTTACTTGCCAGGTAAAGTAAAAACAAAAAGAGAAAGTG
CTGGAAAATCTTAAGAAGGATGAAGAAATATTGTAGAAAC
ACTTTGATACCTTTGGGAATTAGATTTAAGCATGGGTGAA
AGCAGTTTTAGCCTTATGTTGTAAAGACCAAGATACTGTA
CTATAGTGTTTCTTGTTGTTGTTGTTGTTAGTCATTACCA
GAAGAATAACTACTACTTGCTTAGGGAAGCTTGTATTTGC
TTATGAAAATAAATAGAAAGTAAGCATCTCTAAATGTGCA
TTCCAAATTCTAATCTTTGGAGAGGGTAGGATTGAAGTCC
AACACAATTAGTTAGGTGGACCCAAATTAAAAGAAAGGCT
TCAAAAAGATATATGAAGACTGACATTTTTAGAGAAGATA
TCTGCTTAAAAGGGCAGTTATTTGCATTAAAAGGATATGC
AATAGCTTCTTTTACACTGCAAGTTTTACTTATAAATTAT
AATTGAAAGTTTAAAATATAACTCTCAAAATTCAGTTTAC
ATACATCTAGGATCAAGGGAGAGTTATATATCCCAGATTT
CCAAGGGCCACTAGAATCTGATATCAACTTGCCTACCATT
TTTTAACTTATTTATGATTTAAAAAATGAAGGGTTTTATC
TACAAAAACCATTTTCTGTGTTTTTAGAAATTGAAATGCT
TTACTTCTCAATGACCCTCTTGAATCATTTAATGCTTGCA
TCTTTTTTTTTTTTTTTAAGTTTTAGGTGTACATGCATAT
CTTATCATCTGAACAATATTCAAAACCTTCTATGAACCGA
GATTACTCCTACACCTCTTGCAGCTTTCCATAGCACCTGC
TGAGGGCAGTGTCCCAAGTGGTAGATCAATGAGTGTGAAT
GGGCCCAAAGATAAATTGGGTCGGAGCACACCTCTAGGTA
AAATGGAAGGCAGCTATGATGAAGGACCCCTACTTCTTCT
TGTGAATGTCTACTCTAAGAGAACAAATTTGGGGACATTG
TATTTTAAATTTCAGCAATGTATTTGCATTCTACTTCTTA
TTTTGGGCATTTATTTAACAAATGGGTTTTACATATCTAG
AAGGTATGAGGCTAAAGTCAGAAAAATGCTGTAACAGTCA
TGATTTTGTCCACATGGAAGATAATATTTTATAATTTACT
GTAAGAAATACTACAGGGTGCTATTCAGCATATTTTTGGA
ATGTTTGGCTTTAGTAACAGAATGAGCCAATACTATACAA
GAATAGTTTACAGTAGATGCTGGAAAGAACACAGAACTTG
GAGCCCACTTAAAGGATTTAAGGAATTCTCTAATATGATT
ATTGCTGTGTATTAGAGCCAGCATTTCTTTCCCCTGTGAA
AATGAACCCATGATTTTATAATGTATGTCATTGGGAAAAT
ATGAATCAATTCATGGAATTTGAAATCAGAACATAGGGAG
AAAAATAGTTCACAATTTTTTGATGATACAAACATACAAT
TTTTTGATGAAGGTAATATCCTGTATAAATTAGCCTGAAA
TAAATGGTAATATAATCTGCTTTGTCACACTTTCATTACA
TTGTCCTACATATCTGACTTGGATTTCACCCATAGGTACG
GTGCCTAATATAACCACTTCTGTGGTTGCGGCAAAAAAGC
ATCTTAAAGGATGATTTACCCGCATTAACTCTGCTCAGGT
TTATGATTTGTAGAAAGAATTTTACAACATTCACCCAGGC
AAGCTTTTTCAATATAATAGAACAAGAAAGTGTGTTTAAA
TTGGTTTTTAAAATAAGTATCGGGCTTGTTCCAAAATAAA
TTTTGATTGAGGCTTGCAAATCAATTCCTTTTACATTCCT
TCATCCCCTCAGTAAGCCCTACTTATGTGCTAGGTACTGT
GTTAAGAGGTGGAGACAGAAATAAAGACAGTCACTGCCCA
GAAGAAGTTTCTTGTTGAGATGGAGAGAGACAAGTTAACA
TGACCACAGTAGGATTATGATAAAATAGTTGCTTCGGGAG
TTTCAGAAACACCTGGAGTCCTAGCTTAGAGTTGGAAGGA
GGATGAGAGGTTGGAAGGACTTCCAGAAAGCAGAGAAAGT
TAAGGGGGCTAGCATTCCAGGAACAGAAAAGGTATGTGCA
AAGGAAAGAAAGCCAGAAAGTACTGAAGTTTGAGAAATCA
AGGGTTGTCTTATTCTTTATCACAAATACCAAATGACTTC
CTTTGTCCCAAGTCCTCATAAAGTCATGAGACAGGTAACA
CAGAGGATTTTTAGTTGTATTAAAATATGATTTCTAAAAA
GCATTACTTTCGAGATTAACTGTTAAGTATTTTGGCCTTT
GTACTATATCGTTGAGAAGATAAACTGGGGGGAGGAAAGA
GCTAAAAGAAACAAAGAAACACAGAGCAGCAAAAGGCAAG
AGGGATACAGTGTGAGAAAGCATGCAGGGAAAGGAAGTGG
TTTTATAGAGATTTACAAGTGATTTTGTTTTCCTTTGCTC
CTTCCTTCCCTCTTTTTCTCCTTTCCTGCTCCTTCCCTCC
TTCCCTCCTTTCTTCCTATCTCCCTTCCATCCCCCCTCCT
TTCTCTCTTATTCCTAAAGAGACCTCCAGAAACTTATGTG
CTGTAGAAACCTACTCCCACTGATGGTGAATGGGGTAAGC
CTTTTTCTGATCCATCTCGTCACTCCCACTTCAGGTACCA
GGAGAGGGAGAGGCCAACTGCCACCATTTAGGGGAAGGAG
GAGGCAAGAATGGAGGAGCTGAGAACTAGCTACTGGGAGA
GGCAAGTGTCTGCTTCTGAGAAGGAGGAGGAATTCAGGAG
GAAGAAGGAAAAAGAAGAAAGGACAGGGAGGAAAAAGGCA
ACACTTCAAATCTCTATATGACTGTACAATTCATTTCTGC
TTTGGGAAGATGGAAAAAACTTTTTGTCGCTTTCTGAGAG
ACAGCAAGAAACTTTCAAGCATGGGGATGTGACTTGGGGT
AACTATGTAACTAGAAATACTGATAGAAAAATAACCTTTC
CTATTCCTTTTATTTTTTTTAACAACAGCAACAAAAAAGA
GCATGAGGAATTTGAAGACCGAGAGATGAGTTGTGTAGCA
TCAACATTTTCTTTCTGCCTGACCTTAATACTTGATGAAT
TAAAAGGTCAGTTTTAAGTGCACCACATGATAGGCTTCTG
TCACTTCTATTTGCCCCGGTGACAAATATGAAGAAACAGA
ATTACCATTTATTAATCATCCCAGTTTTTTTTTTTTCTAT
CCAGCAGGAGGAGCTCTAACATGCTTTAGAGCTCAAATTT
TAAAAACAAAAATTTTTAAAGCAAACAGAGAAAAACAGAG
AGGCATTATGCCTTGCAGGCTGCCATGTCAGTGAACAAAT
ATGTGACTAAGTCCAATTAAATGCTTCGTGAGAAGCCAAG
GAAGCCAAGCAATGATACTCGTGGAGACAGAACAGCCCAC
ATTTCCTCCCTTCCACGAGCCTCCTCTTTCTGATGCAGTT
AAGATGGGACTGGTCTGCAATATTAGCTCTTACAAAAGCG
GGAGCAAAAGGGTGATTTCTGAGCAAGACTAGATGTAATT
CTTTTCCTCTGAACATGTCATATTGTTTCTAAATGAGTCT
TTGACACTGGCTCAAGAATTTGAAACGCATTTAAAAACAG
AATTTTCATTGTTGGTTGAAGGCACTATGAAACTCCTAAA
GGTTCCGTCACTTCTACTCAGTGGCTTGTCAGACGCTTTT
TTTAAATGAGAGAAATGCTGTGTTTGTAAAAATTGGTGCT
AAAAGGGTAAAGAATCATATGTCCCCTGGGCCATGTAAAG
ACTCTGCAGAAAGAATTAGGGCTTTCTAACACACACACAC
ATAAACTGGAACACAAAGAATTTACTCAGGAACAGTGAGG
AGTATATGAATTTAACAGTTATGGGATTTTTAGGGTAAGC
CTTTCCATTTTGGACAGTGTTGTAAGGGCGGAATAGATGA
GTAGGCCTATAAGATGATCAGAATTACTTAACATGAAGGA
AATTTTCAACCAATCCGTTTTAATCTCTTGCCAACAAGAA
GTCAAACTTTTGTTTTACACCTTAATGGTATGCCCACATT
TTAAATTTTTATACAAGCTCCTACAGGAACTTTAACTAGA
CCAATTCAGACCAAAAGTCACTAAATAAAGCTAGTCTAGA
CGGAAAATCTATGAAAACCATATGTCTTTTAGGCATCTGT
CTTACAAAAACTACCATCATCCTGGAGAAATTGTTCACAA
AATATGCTTTTAGGAAAACACTGCTGTACTGACCATGGAG
GCTGTACTTAAGAAGACGGCTGAACTGGGAAAGAGTAAAG
CCAAAATGTTTATAAATGAAAGGCTCTCATTTTCACATAC
ATCTAACTGCCTGTAAACATTACTGAAAGGATGGGCCAAA
CAGATATCATTTATCTTACCATTATTCTAGAAGAGATCAA
AAAAGTTTACAGTTTTGTTCCTCCTCACTACTACAGAACA
TTAGACCAGGGGATCTCAAAGCAACCCTGTTCTCACCCAC
AGAGAACTGTTTTGAATAATGTTGTACGTGGATGAGGCCA
ATAAACCAGAACATTTTCTTCTGATTATGACCTCATCCTG
CTGGCCTGCCAAACACAGCTAGCAGGCAAGTGTTCGATAT
AAGTAACCAGAGGAAGACTGTTCTGTATAATTGGGTGTAG
GGATCATCTGAGAGACAAGGGAGATCAGAAGGACTAGGGT
ATAGAGGAAGGGTGCAATGACAATGCAGTAAAAAGGAATA
TTCTAAAATCTTGCTTTTCCAATTCAACATTGCTTTCTGA
ACTGAAGACAATGGTCAGTGCTACCTTCAGTATTCTAGGT
ACGTAATGTTTCACCTTAAAATGCATTTTAATTTTAATAA
GTGGTAAGCAATCCACAGACAAGAAATATAAATGCAAACT
TTCATGACAAAAATAACATTCTAACTGAAAACTGTGAAGA
GCAATGGAGCCTATGAAAGTATTTCTGAACTGCAAAGATT
ATTTGTAATCCTCTAGAATATTTTACTGAAACTTCTTTCT
CTGCAGGAAGGGAGACTTTGGAACAATTCAGTGGCAATAA
TTATTGGCATGAGTAACTCCATGCGTTTTTCAGTCACCTA
GAAGGTTGTGAATGAACAATATACATCAAATAGCCACATA
TGGCAAAAAAGTCCTAAGTTGGAAGAGGAAAATACCAGGA
AAAAAAAAAAAGAAATCTATAAGATGTAATCAATTATACA
TCAAAGTTTTAAGCAAACACCAGAAACACTCTTTCAATGT
GTTATTCAAAGATGTTGTGCTTTAAAATCAATTTTCAATG
TAAGTATGAGTTTTCAGGCATTAATTATTAAGATAGTGAT
GGAGTAATTTAGAGTGTTTGAAATACTAAAATGAATCAAG
CAATTCTATCAATATCCCTCATTAAAGATTCCAAACTGAA
CTATAGGACATTGAAGTAAGCTAATCATAGTCTACTGATG
AATCACAGGGGTTTTTCTGGTCCATTCATCTTAGTCCTAA
GTGGTACTATCGTTAGAGCTAAAACTGTAAGTCTATTTTC
ATGCAAATCACATGCAGAGCATAGATTTTATTTTGACTTT
AGACCCAGGTATTTGGCGGGAAATTACTACAGTGGTTTTT
CTAGTTAACACATTTACTAATGTTTCCTTAATTTTTCCAC
CCCAACAGGCAATAATTAAGGTGGAATTTGCCTCACATGA
AGTTTTATTATTTTAGTTATTAAAATATTTTCCAACACTA
CTGAGAAACAAAAAGCAATTCTCATTGTTTTAAAAAATAA
GTAGACATTTTCCTCAGTTTTTATAGCTTTTCCTCAGTGA
ATGGTATTATAGCGAGAGTAGTGGGGCAGACTTTCTGGTG
TAGGCCCTTGAGCATGATACTACTTAAGGGTAGATTTACT
TGAGGGAAAAATTTCATTCACTCTTAAAATTGACTTTGAG
AATAATCCTAAAATAAACTTAAAAAAATACACATGGTACA
GAATGTATCTTACATAAATACCGATTTCTGAGTGGAATAA
TTTCATTGCAGACTCTCTGGACTGCAAAATGCCTTTAAAA
ATCTTTCCTATCTCCTATTCTCATAAGAAGTCTCATTCTA
GATGAGATATACACTAATCTTTTGAGATAAATGAAATACT
GCAAATGAATGTTATATATTTAAGTATACAGACCAACAGT
AAATTTAGATAATGTTGCCTCATGAAAATCTGAAACCAAA
TACTGGTAATATTTACATGATGGAAGCAAGTGGTATATTT
GATTGTAAAATAAGACCATTTCCCAAGTCATATTTAAAGC
AGCATAATGCCTTCTCATACTGTCTTCTTTTCTCTTAGTT
TCAAAATTACCATAGAAGCTTAGGGATTCTCCTGTGGTGG
TGTATTTAGTTTGTGGCTATCCAGACCTTTAGCTTATTCT
CTCTCTTAGTTGGTACATTAGCCCTTCTACCAAAGAAGCA
GGGAAGGAATGGGGCTTATTTCTAAATTTCATATTAACTT
GCACATTTAAGAAGAGTACTTATACCTTTTCCTGTTTTCT
AATGTTTAAATTAATTCCCAATAGGAGACAAAGTTGACTT
TATGAACATTTGGAACTTTCCATGTCTCTAAGCAACTGAA
ATTAGGAAGACCCTACCTTGCTATGGATTATGAGTGACTG
CAAATTTTGCTACTTGCCATTTTGACTTAACATATTTTCA
GATCCTTGGATGGAATGTATTCTTTCTACGATTCACATGA
GCTGATAACTTTGACCAGAAAATAGGAGTGGGCATTTCCT
AGTGCTTATAGGAATAGTTAAAAAATAATTCAAGAAATGA
GAGTATTTGCTATTTGTGGTTTTGCCTATGGTGTGGCTGT
GATGCCTGAAAAGGAGCCACAGGGCAAAAAGTACCATGAG
GAGACTGCCCAAATACCTAGTGGCTTTAGACTTTTTGCCT
TGTGTAGGAGTTCTTTCTTGGTCAGAGTTGCCATGGGATC
TAAACTTGATGTAAATACTTAAATAATGTGGCATCAATGC
ACATGTAAATTCTATCAAATCTAATGCCTTTCAACACTAC
CCTCCCATCCCCCACATTTAAAATATTGGCTACACCAAAA
GTGTAATAGTTTTTTGGCAACAGCATTCGGTAGGCCACAT
GGATTTAATTTGGCAACTTAAGGGTGTAAATATGTGTTTA
GATTCAGAGGTTCCCCCAGACATTTAACAATACATTGGCA
ATAGTAAGCTAAAGGATTTCAATGTCGAGTGTTTTAAAAT
TCTACCTTTGAGCAGCAATAAAGTTATGACAGGCAGGCAA
AAGCCATCAAACCATCAGCTAAATCCTCAATGTTTTTCTT
ACATTGCTGGAGGTATGCATTTAAGGCACATATCTGAGTG
AAAGATGCAGCATTTACAATTTCATTTTTAATTTCCTGGC
TCTTATCGGCTAAAGCAACTCTAGTAAATGTTATTTAAAT
TTTGCTTCTAGGCCTGGTGTGGTGGCTCATGGTTGTAATC
CTAGCACTTTGGGAGGGTGAGGTGGATCACCTGAGGTCAG
GAGTTCGAGACCAACCTGGACAACATGGTGAAACCCCATC
TCTACTCAAAATACAAAAATTAGCTGAACATAATGGTGCA
TGCCTGTAATCCCAGCTACTCAGGAGGCTGAGGCGGGGGA
ATCGCTTGAACCCGGGAGGCAGGGGTTGCAGTGAGCCGAG
ATCACGCCACTGCACTCCAGCCTGGGTGATAGAGACTGCG
CCTCAAAAAAAAAAAAAAAAAAAAAAAGCTTCTAATCTTT
CACAGAAAGAAGGTGAAAGAGCTATGAACAATGTCACACC
ATGAATCATTGGAGTCGTTAAAAACATACCATCTAACAAG
AACTGTCTGAATGTGAAGGTTTCCCTGTAAAAATCATTCT
TTTCTTACAATGAGGGAAACAAAAAAGTGCAGTGATGAAA
TAGAAGTACTAGCTTGTGTGTCGTCTACAAGTCTGTATCT
GCTTACACTGGGCAAAACTTTTTTTATTAACCCCCTTTCT
TTCAGCTAACATTAACTTGTATATAGGAACATTCAGCAGA
TTCCAACTGGTGACAATTTGCTGCTGACTGGTCACAGGAA
GAATAATAACCCTTTACTGTGCATTTTTCACTGGCCAGTG
GCTTCTCTGCCAGACTCCTGTCTTGGCTGTTTTCCTCTAT
CAGTCAGGTGAAACTCAGGGCAGGGCTGGGTCCCCTGAAA
CTCAGGAAGGCTTTCCCTGTAATGGGTGAAGCTTCGACAA
TTTAGAGTCCCAAAGAGAACAATGACAGGGCTATTTGCTA
TTACTTGTCATGGGATGTGGAAGCAGTTGTGTTTGGTTAG
CTTAATGCCAGTTACCACTGGGCTAACAGCAGCATATTGT
TATATTTACTGCTGCCTGTCTGCATTTATGTTACTTGTAT
TTTGCCTCATGTAGATCCTTTCTTGTTTTCCTTTTCCTTT
TACCCTCTTACAACATAGGATGTTTGGAAGAGTGAGATAA
GGGACACACTGAAAACAGAGAGGCAATCTGAAGGCTACCT
TGACACATCTGCAAAGCTCCCAGATTCTGACTTTCACAAC
ACTTGCATTCTGTTTCTGGGCCTCGCCTAAACAGACTGCC
AGTCATCTGAACCGTGGCAGGATGGAGATGTTTGTGTAAA
GTAGACTCAAGTTTGCAAGACTCAAGAAGGAAACCACCAA
ACTAATTTTACTTTCACTTAAACTAGATTGAAACCAAGAC
TTGAAGAATTAAAAACTTTGACATTAACCATTGATTCACT
CCAATGAAATAATTGTGTTATAGCCAGAATCACGGAGAAA
TTGGAAAGAGGCTTTGGATGGGATTTTTAATTGAGGGACT
TACATTAAATTGGACATTTTCTTTAGTGAACAGCATGTGG
CCAAAATTCTGTTTTCATGAAAGTATGTTAAGCATCATGA
CAACTCATATTAAACCTGCAACAAATGATTAACGACATTT
AGAGATTTCAAAACAAATGAGATGCCTTAAATATTAAGAA
TCAAAAGGAACACCTCAAAGTTGTTTCTATTCTTAGTAAT
TATACTTAAAAAAATCTTTCCTTGCTTTTAAAGCCAGTTG
CTAAAAATAAAAACTGTTCCCTGAAAAATCAGAATACCCA
ATGATAAATTTATGTATTTGTTTTTTAAAGGGGTGAGAAA
AATAGAAAGCTCCTGGCTGACATCAGAAGTTACAAGATGA
GTTCCTCATTTGTCCAAATGACATTCAGCTGCTAAAAGAA
GTCAGCCTTTTAGAGGGCTGTTGAGGAGAGAGTAAGTCAG
GAGGTTTTCAGTACATGACTGCAGGGCAATCAGACACAGG
CTAGTCACTTAAGTTGCTTAATTGTCCGTGTACCCTTAGC
CCACGACTTCAGGGCTCAGCAGCTTCATCCTTCATGGCAC
CAAACCTTGATATAAGGGATTCAAAGACACACTCATAAGA
ATCATGAATTTGTCCTTATGCAAAATTTGGGGGACTAGCT
AAAAAACCAAAACAAAACAAGTAGATCTTATCCCTAAGTG
AAAGGGACTTTATATTAATTATCAATTATAACAATATATA
AAATACGTAAAAGAGATATAGCACTGCAGGTCATCAAGGT
CAAACATTTAAAACAAAATTAAACTAAATTATAAGGAGGA
TTAAATGGCTTTTGTCTTTGTAAAGAAAAGAATGTGTGTG
CATTGATTGCCTATGTAGAAGGATTTATAAATCTTTTGGC
ATGGTCGATTTGTAATAAATTACTGAAAATGTGGGATTAC
AATGAAATTCTTAAAGTGTGCCACAGAAGTCAAAGAAGCT
ACCTAAGTCATTGGATGGGCATGAGTGAGACACTCTGGAA
TCATCTTGATGCTACTTTGGGGCTGCCCTTGCAGGGTGGG
ACATCAGCTTCACTAAGGGGCTCACCAGAGACTCCTCAAG
GGAGCATTCTTTGGTTTCCATGTTGTGTTTATGTCATTTT
GATGAGCTGGAGTAAAAGCCAAATCCTTTTGAATGATTTG
GTTTTGTCTTTTTAAAGAGACACCATCATACTTGGTGAAC
AAGGGTGGTCAAAAAAAGTACTTATATTTTTCAACGTTTT
TTTTAGCTTGGAATATTGAGTGATGAGGTAAAAAAAAAAA
AAAAAAAAAGTTTCTTCTTCCTTGGTTGGAGACCCTTCCT
CCCACCCTTATCCCTCTTTTGACCATTGCAAAATAGCTTA
GTCCAGGGAAAGGGAAGAAGACAAATGAGTGAAACAATGC
CAGAGTTAGTTATTGCCAGGAAAAACATACTCGGACTCAG
TTAATTTGTTCTGTTAATGTCAAAGACTGTGATTCCCAAT
TAACTAATTTTAAGAACTTATATCTGAAAGTAGTTACATC
AGCTCTAGAGTTAATGTATGATGAAGATCAGGATCTTCAA
TTAAGAGAATAGAGACCATAAAGAGGTGGTGATGTCTGTT
TAAGATCATCTTGTTAAGTAAATACACACGGGATTGGATT
TTCAAACAGTGTTTAGCCCCTTCAGAGAAGTTGAGTGGAG
GTGAGAGGGGAGGGGACAATCCAGATATTTTGGCAATAGA
AAATGTTCCACAAATCACTGATTTGTGTATACTCAACTTA
CTAATGACAGAAGCATACATACTAGTGAGTCTCTTTGGAA
TAGAGATGCTTCTCTAGTTCAAGTGGAATTAATTAAAACA
GGCATGTAGTTTGCAATATTTCCAGCTCCCTCACTGAAAG
GCTCCATACACATAAACCAGAACAGCTTGAGCAGCTGAGA
AAAGCTGGGCCAAAAATGACTCCACCACCTCTCTCCTTCC
ACTACTTTTATATTGGAATGGAAAGATACAATTATATATA
TATATATATATATTAAAAGCAGAACACTCATGGTTTCTGT
ACAAATGTAAGTGCTTTGATTACCTTTGAATGGGGTTAAC
ATAAAAGTATATATGCTCTTAAAAGTCAAGATCATAACTT
GCTAATGAAGTCATGAATTATCCAAAAGAAAACTATGCAC
AAGCACATGCTGAATGGCAGAATCTCTTGTCTCTAAAAGT
TCAGTTATTGCCTTTGTAATACTACGGCCCAACAGGGAGC
GGCGGGACACCTTTTGTGCTGTCTTGTCATGTTATAGGTT
TCCAGTTTCAGATACAAAAGGAGAAAGAGCCCTTAAGAAA
GTAAAAAACTTGAAAAAAAATCAAACTTCCTTCTCTGAAA
GCAAAGGGTTGTTTTCCCAGAGATAATGGATAATGGCATT
TCAACTTTCTAAGTTTTTGATAGAGAAAATGGAGGCAAAT
CACAGAGGAGAAATAGAATATACTAAACAAACAGAATAAG
GTAAAGTTTCAACAAGCACTTCTCTTAATTTTTTTCTTTC
TCTCGTTCTCTCTTCCTTTCTTTTTCTCCTTCTTTCATTT
TTTGAAATCTTAAACCCCATTTCTGGCTTGTATTTGGTAG
GATTCCTGCTCTGGCTTTTATTAAAAACAGACTGTATGTG
GTCAGAACTCTCCATCTAAAGCTGGATTTAACAGGCATGG
GGATCCTGACAGAGTCTTTCTTGCTCTCTCTCAGGTGACC
ACCCTTCCAGCCCCCTTCCCTGGGATTTCCCTCCCAAAGT
GCTGAACCAGCACAGAAACTTGAAGGCTCAGCACAAAGCA
ACCAACTTTCCTCTTTTACCTTGTACTCTCATTTCTGTTT
TAAATTTGGGACTCTTTGCACGGCCAGATCAAGTAAAGTC
TGGTTCTAACTTGAGAGTATTCTAGAAATTTCAAATAAGG
CAACTGTCATCCTATAAATTCCCTAATGCAGTCTCATTGA
GCCCTGCTGCCCATGCACCGGCCATCCAGCTTGGGCTACG
CATTTTCGTTCGGCTGCCTCCTGCGTGCGAGCTGGAAAAT
ACCAACGGCAGCTCCACCCTACTTAACAAGTCAGTTTAGC
ATTCAAAAGTTGATTTTTCTGAAGGGTACTGGCAAGCCAG
CTCATCTGAAACCCACAGGTAAAGCAGTCAAGCAAGCAGG
CAGAACATGCATGTTCATTCCCGAGGACAGGCACTACCAG
GTTGCTCTGGTTTCTTCTCATAGCTAGACAGACAAAAGTA
GCTCCTGTATGGGACTCCAGCCTTCCCATTCTCAACTCCT
CCTCTTCCAATGGCCTCAATACCTTCCTGGTACAATGGCA
GACACTTTCCCAGCCAATTTGAGGTTTTCTAAAATAATAA
ATTGGATCTTGCTTGTAGCAAGGCTCAATGCTGAAATTCA
TGCTTTTTACATGGAAGGGAATTCTTTTGAATACTACAGT
GCAGTGGTTCTCACATGGAGAGGAATTTTACTCCCCTAAG
GGACATTGGGAGTGTCTACGGATATTTTTAGTGGTCACAG
CTGGGGAGTGCAACTGAAATCTAGAGGGTAGAGGCGAGGG
ATGCTGCTAAACATCTTATAATCCACAGGACAGCTCCCCA
CAACAAGAACGTCAGTACCGACGAGGTTGAGAAACCCTGG
GATCATGGTCAGGAAACGGCTCTGGAAGCCGACTGCATGG
GATTAAAGTCCAGCTCCACTAGGCACTCGCTGAGCAGCCT
TGGACAACCTGTTTAACCTCACTGCCGCATCTGTAAAATG
TGGATAGTAACCTATTTGTTATGAGCTTTAAACAAAAAAT
GTATATACAAAGTTCTTAGGGCAATGCCTCGTAATACTGA
GAGCACAATAAATGTTGGCTGTTGCTATTATTATTATTAC
TGGAAATTTAGCACCATTCCAAATAATTTATAAGCCAAGT
CTATTGAATTTAGAGAAAAAAATTGGATTGAGAGTATATA
TATATCCTCTTTGCTTAGGACCAAAATGATAACAGTGGTA
ACAACTATAGTCTTTACAGTGTATCAAAGTCTTTCAAATA
CCTCATGTCATATGATCTGGACAACAATCTTATTGAATTC
TCCCTGTTTCAGAGAGAATTCAGAGAAAAGAACTCCGTCT
CAGAGTTAAATGAGTTACCCAAGACCTTCAGTAACCCAGG
TCTTCTGATTGCAAATCTCCTGCTTATTCTTGCTGTACCA
CCCTCTGTGTACTAGTTTAAGATCCCCTTCTTCTCTTCAT
TACACTCAAAACCTGAAGATCAAAATAAAACGTAAGTGCC
ACAATCAGTTGGCAAGGTGGCTCAGGCTGCAGGGGTGGGT
AGAAGTCATATCTGTTTTCACGGTTCGTCTAAAGTCCACT
TCCTTCGTGGAGTATATAAATATTTTAATTCTCTGAATTG
AATTTTAAAAAAATTATGTATGGGCTAATTTTCTTTCCTC
TTTATATTTCTGATTTTGAGGGGGAAAAAACCTTAGTACT
TTATACCTTAAAAATCTCTGATTATATTCGTTGTGTATAT
TTTGACTGTAAGTGTATGAAGGTGAGAGTACAGCTCCAAC
TATGTATGTTTCTAGGTCCATTATTTATTAGCTGTATTGT
TTCACAATTAAGCCTGAAAATCCACTTACAATTGTCAACA
TGTATTATTCAAATGTACAATGATCTATCTTATATACGAT
TAGTGACTGTATACAACAATCATGCCTATATTAAAATTTC
TATGTGTAGTTTTTAAAAAAACAATTGCAGATCGATCAGC
CAGATTTATTCAGTCTACGTGAAAATTGGTAAAACTGGGT
ATAAGGATCACATTTCAGAAGGCAGATGGATAAAATTATC
TAAGTCAGTGGTTTTCTAGAATTCTTTTGGTAATGGAGAA
GGCAAGACCTTAGTCCATGGAACTCACATGACCTATAGAA
CACACAGCTTGCTACAATCCTCCATGACTCTTTTATTTCA
AAGTCCTCAAATTCTCCCAATAGCTGCCAAAATGTCATTC
ATTGGGACCCAGTGTTCTTTAGTCTGATTTAGTTTGTGCC
AATTGATAAATGAGAAATTTCAATGATCACAAGTGATTTT
TAAATGGCATAACAAGGTTGGCAATTTTCCTATAGTCTCT
GTTCATTGTGAAAACCGCAAACACGTACGACAAGATCTGT
GCAATTTTCTTTTTCAAATAAATTTTGTCTGTCATTCTAT
GAGAAGAGAACCAAGCCACACCACCCCCCAAATTTCTGCT
CCATGCCTTACCTTGGGACACTGGGTGGGGCCCTCGTGGG
CCTAGATGGAACTTGTGGAGGGGCTCCGAAGGCGTCACTG
CTGCTGGGGAAAGGAGGTAATGGGCCTGGACGGAATGGGA
CTGGGGGAGCCCCAGAGTGGGGGCCTGGAGAGGGAATGGC
AGGAGCTGGTCCTCGGCCGGATGTGGGCCTTGTGAGGGGA
GCACTTAGTGTTGGCCTCCTTTGGGTTGTGGGACTTGGAG
GAGGTGACCTGAGGAAAAAGAGAAATCATAGTTTGCTCAC
TCCTCCTTTCTGTCTGAATTAATCTCTAAAAATGTTTTGT
AACTTCCTGCTTTTTAAAAATTATTTTTGGACTGAGTAAG
TCAGGTTCATGTTATGAAAGTCAAAGGTATAAAAGGGTAA
ACGGAGAAAAGTAAGTTTTCCTCTCCCTACCCCTTCACTC
TGTTGAAACAACCATAGAAGTTTCTTGTGCATCTTTTTAA
ACTGTGTTCTACATTTCTATAAGTATATATTTTCTCTCTA
TATATATAAATTGCTTTTCTGTATATCATAGAACACAGTG
TTCTACAACCGCCTTTTTTTTTTTTTTTTTTTGAGGCAGA
GTCTTGCTCTGTCACCCAGGCTGGAGTGCAGTGGCATGAT
CTCAGCTCACTGCAACCTCTGACTCCTGAATTCAAGCAAT
TCTCCTGTCTCAGCCTCCTGAATAGCTGGGATCACAGGTG
TGTGCCACCATGCCCAGCTAATTTTGTATTCTTAGTAGAG
ACAGTTTTTCACTGTGTTGGCCAGTCTGGTCTCAAACTCC
TGACATCAGGTGATCCACTTGCCTCGGCCTCCCAAAGTGC
TGGGATTACAGGTGTGAGCCACCGTGCCCAGCCTACAACC
TCCTTTTTTTTTTTAAGCTTCCTATTAACTGGATTATCTT
TTCATTTTAGGACCTAGTAGAACTGTCTTGTTCTTTTTAG
TGACTATATAACATTCCATCGTGAGGATGCACTGTGCTGC
ATTTTGAAGGGAGTTAGTATAATCTGATCCTTACTCCTGA
ATGTAAATATCTTTTCCTTTTTTTCGTAGCTCCATCTTGG
TTTAGGAAAGCACTCTTAGAAAATATCAGACAAGCGTGGC
AGGGCTTGGGGTTGTGGGGCCATCTTCTTACCTGCGAGTG
TTGTATCCAGGAATCATCCACTGGAGGGGTGCTGGAGTGG
TCACAGCTGGGGAGTGCAACTGAAATCTAGAGGGTAGAGG
CGAGGGATGCTGCTAAACATCTTATAATCCACAGGACAGC
TCCCACAACAAGAACGTCAGTACCGACGAGGTTGAGAAAC
CCTGGGATCATGGTCAGGAAACGGCTCTGGAAGCCGACTG
CATGGGATTAAAGTCCAGCTCCACTAGGCACTCGCTGAGC
AGCCTTGGACAACCTGTTTAACCTCACTGCCGCATCTGTA
AAATGTGGATAGTAACCTATTTGTTATGAGCTTTAAACAA
AAATGTATATACAAAGTTCTTAGGGCAATGCTCGTAATAC
TGAGAGCACAATAAATGTTGGCTGTTGCTATTATTATTAT
TACTGGAAATTTAGCACCATTCCAAATAATTTATAAGCCA
AGTCTATTGAATTTAGAGAAAAAAATTGGATTGAGAGTAT
ATATATATCCTCTTTGCTTAGGACCAAAATGATAACAGTG
GTAACAACTATAGTCTTTACAGTGTATCAAAGTCTTTCAA
ATACCTCATGTCATATGATCTGGACAACAATCTTATTGAA
TTCTCCCTGTTTCAGAGAGAATTCAGAGAAAAAGAACTCC
CGTCTCAGAGTTAAATGAGTTACCCAAGACCTTCAGTAAC
CCAGGTCTTCTGATTGCAAATCTCCTGCTTATTCTTGCTG
TACCACCCTCTGTGTACTAGTTTAAGATCCCCCTTCTTCT
CTTCATTACACTCAAAAACCTGAAGATCAAAATAAAACGT
AAGTGCCACAATCAGTTGGCAAGGTGGCTCAGGCTGCAGG
GGTGGGTAGAAGTCATATCTGTTTTCACGGTTCGTCTAAA
GTCCACTTCCTTCGTGGAGTATATAAATATTTTAATTCTC
TGAATTGAATTTTAAAAAAATTATGTATGGGCTAATTTTC
TTTCCTCTTTATATTTCTGATTTTGAGGGGGAAAAAACCT
TAGTACTTTATACCTTAAAATCTCTGATTATATTCGTTGT
GTATATTTTGACTGTAAGTGTATGAAGGTGAGAGTACAGC
TCCAACTATGTATGTTTCTAGGTCCATTATTTATTAGCTG
TATTGTTTCACAATTAAGCCTGAAAATCCACTTACAATTG
TCAACATGTATTATTCAAATGTACAATGATCTATCTTATA
TACGATTAGTGACTGTATACAACAATCATGCCTATATTAA
AATTTCTATGTGTAGTTTTTAAAAACAATTGCAGATCGAT
CAGCCAGATTTATTCAGTCTACGTGAAAATTGGTAAAACT
GGGTATAAGGATCACATTTCAGAAGGCAGATGGATAAAAT
TATCTAAGTCAGTGGTTTTCTAGAATTCTTTTGGTAATGG
AGAAGGCAAGACCTTAGTCCATGGAACTCACATGACCTAT
AGAACACACAGCTTGCTACAATCCTCCATGACTCTTTTAT
TTCAAAGTCCTCAAATTCTCCCAATAGCTGCCAAAATGTC
ATTCATTGGGACCCAGTGTTCTTTAGTCTGATTTAGTTTG
TGCCAATTGATAAATGAGAAATTTCAATGATCACAAGTGA
TTTTTAAATGGCATAACAAGGTTGGCAATTTTCCTATAGT
CTCTGTTCATTGTGAAAACCGCAAACACGCGACAAGATCT
GTGCAATTTTCTTTTCAAATAAATTTTGTCTGTCATTCTA
TGAGAAGAGAACCAAGCCACACCACCCCCAAATTTCTGCT
CCATGCCTTACCTTGGGACACTGGGTGGGGCCCTCGTGGC
CTAGATGGAACTTGTGGAGGGGCTCCAGGCGTCACTGCTG
CTGGGGAAAGGAGGTAATGGGCCTGGACGGAATGGGACTG
GGGAGCCCCAGAGTGGGGGCCTGGAGAGGAATGGCAGGAG
CTGGTCCTCGGCCGGATGTGGGCCTTGTGAGGGAGCACTT
AGTGTTGGCCTCCTTTGGGTTGTGGGACTTGGAGGAGGTG
ACCTGAGGAAAAGAGAAATCATAGTTTGCTCACTCCTCCT
TTCTGTCTGAATTAATCTCTAAAAATGTTTTGTAACTTCC
TGCTTTTTAAAAATTATTTTTGGACTGAGTAAGTCAGGTT
CATGTTATGAAAGTCAAAGGTATAAAAGGGTAAACGGAGA
AAAGTAAGTTTTCCTCTCCCTACCCCTTCACTCTGTTGAA
ACAACCATAGAAGTTTCTTGTGCATCTTTTTAAACTGTGT
TCTACATTTCTATAAGTATATATTTTCTCTCTATATATAT
AAATTGCTTTTCTGTATATCATAGAACACAGTGTTCTACA
ACCGCCTTTTTTTTTTTTTTTTGAGGCAGAGTCTTGCTCT
GTCACCCAGGCTGGAGTGCAGTGGCATGATCTCAGCTCAC
TGCAACCTCTGACTCCTGAATTCAAGCAATTCTCCTGTCT
CAGCCTCCTGAATAGCTGGGATCACAGGTGTGTGCCACCA
TGCCCAGCTAATTTTTGTATTCTTAGTAGAGACAGTTTTT
CACTGTGTTGGCCAGTCTGGTCTCAAACTCCTGACATCAG
GTGATCCACTTGCCTCGGCCTCCCAAAGTGCTGGGATTAC
AGGTGTGAGCCACCGTGCCCAGCCTACAACCTCCTTTTTT
TTTTTTTAAGCTTCCTATTAACTGGATTATCTTTTCATTT
TAGGACCTAGTAGAACTGTCTTGTTCTTTTTAGTGACTAT
ATAACATTCCATCGTGAGGATGCACTGTGCTGCATTTTGA
AGGGAGTTAGTATAATCTGATCCTTACTCCTGAATGTAAA
TATCTTTTCCTTTTTTTCGTAGCTCCATCTTGGTTTAGGA
AAGCACTCTTAGAAAATATCAGACAAGCGTGGCAGGGCTT
GGGGTTGTGGGGCCATCTTCTTACCTGCGAGAGTGTTGTA
TCCAGGAATCATCCACTGGAGGGGGTGCTGGAGTGGACAC
GGTGGCCGTGCTGATGTCCCCAATTATCCCAAGGGCTTCT
TTTAGGGCTTGATACATTCGTAGCATCTCATCCCGGCGCT
GAGCCTGCTCAGCAGATTCCTCCATCAGAGTATTTTGGTC
CTCTGAAGAATACAGCTGTGCTAGGAGCTCTGAATTTATG
AAATCTTTAACCTGTCAGATCACCACAGAGAAATATAAAT
GGGAATAAATGAATGACTGAGTGGAGGTAGAAACATGGCT
GTGGCAGAGTCTGGACAAAGTCCACCAAAGTCCACCCTGG
CAAAAGTGAAGCACCAAGCATCTGTTTACTCTTATTTTGT
CTCTATCCCCAGTACTGGTGACAGTAACAGTTTTCCTCTG
TCTTCTGACTGTCAACACTGAAGGATGATAGAGATGAGTA
GAAGAAGGCCAAACCCGACCATCAGCAGAACAGGGCCTGC
TGGCTTTGTGAGCATGTCACAGTATTGTCTGGAGCTGTTT
GGCTTATAGAAGAGGGAAGGTACTATGAGGGAAGGTACTA
TGAGGTAAGCAGCAGTATTTTCAACAGAAAACAGTGATGT
GAAGAAACCTATGTAATCACACATTTTCCATTCCTTGGCA
TTCGCAGTCCTTTCCCTAGCTTTTACCAAAATCACTGGAA
AATTATTGAGATGCCAAGTTTCAAGGTTGTCTCAAAAGTG
AAATTAGCACCAGTAAGTGAATATTTATTAAATACAGAAT
CTTATATAACTATGCAGGTTGATTTATAAACAACTGAAAG
AGATGCACTCTGTTTTCCAGAAGTTTACAATACAAGTTAG
TTAACAGTGATGAGGACTGACATGAGCTTACATAGTTAGC
TAATATATAAAAACAAACTAAAGTATGAACACTGTGTGGG
AGTCTCAGGGGAGGGGCATTTTGTTGCAGGATGAAAATGG
AGAGGATGAATATGGTGCACAACACTGAGGGTGGGAGCGC
CAGCCACTGTATCTCATCAACTCTAAGACACCAGTGATTT
TAAGAAACACTTCTATGGTATGTGCTGACTATTAAGACAA
AAAAAAAAAAATACCATCAATCAAACTATGACAGGATGTC
AAGATGCCATTGAGTGTAAGATGCACCTTCATTTCAGAAA
TATTAAATAAACAGAAGTGAATGTGAGAATCGATGAAGTA
TGGTATATACCAAGTGGCTTCACAAGTTATATGACAATTC
TCATCACACACTGAGGAAACATGTATTAGTATTCCAGTTT
CAAGGATATAGAAACAAGTTCCGAGAATTTAAGTATCTTG
CGCTAGGTCACGCAGCATTCAGTTGAATCCAGAATCTTCT
GACTTGAAGTCCAGTGCCCGCTCCCTTACCCCATTATCTC
ACTGTGATTGAGTGCTTAGAAAAGTAAATTTTTGTTTAAG
CATCATTTATTTTACAATGGTGCAGCAATTAACTTAAGCC
TAATAAAAATAAACCAGTTTGAATTTTTCAGTTTCTCTGT
TACATGAGAAAGCTAACTCTTATCTAGACTCATGAGTATC
TTTAAGAAAGGTCAAAGGCAAATATATATTTAATTGTTAA
AAATCAGGCAGATAACAGAATAGCTGTTGGATGCTCAAAA
TTTCTAAGATATGGTTAAATTTGTAATTCAGAGATGACAA
GAACCTAAAACAGATAGCTTCATTATGTTTTAAAGGCATC
AAAACATGTAAATAATTCTACTAATCAAAAAATTCAGCTA
AAGCAAAGGTTTATTGTGGTGAAATAACGTGTTTTCTGTA
CATATTTTATAAATCAAGAGTGATTCAAAGGTGAAAGTAA
TTTAATACACAAGATGTATTTAGGAAACCCTCTGGTGGAG
TAGAGGTTTATGCATGATAATTGTGGAAGGTAACTTTGGC
CAGGAATCCTGGGGCAGATGTGAAGGCCTTGAATGCCAAG
GAAAAGTGTCTGAACTTTATTCACTTGGCAATGAGGGGCC
ATCGAAAGCTTTTAAGCAAGTAAGTGAAACAATAAAAGAG
AGTTTTAGGAAAATTAATCTGGCTAACATTGAAAAAGAAT
TTGCAAGGGTGGTAGTGAAAATAAAGAAATCTGTTAGAAG
GCTATTGTAGATCATTCATAAGATTTTAAAGGTTTCATTT
AGTAATAATGCAGTAGTATAAAAAATGGATACATATAATG
ACATTATAAGGGAATAATGAACTGGACTTGGTGCTGTTGG
GATGTGAAGGGTAAGGAAGAAAGAAACAAAGACACCTCAA
CCATTGACATTTGGGTGAGTGGGAGAATAGAAAATCAAAC
ATCAGAAAAGAAAGTCAGCTTTAGAGGGAAGGCAGCAAAT
TTGGCTTTAGGAATATTTCATTCCCTTCCTTAAAGATGCA
TTCACTTCTAAATGTACTTGCAGGTATGCAGGGAATCATG
GATATTTGCACAAATCTCCCACTGTTGGGTGTGTATATGC
ACTTGGATGCATGGTGCAATTCAAAACTCAAAACCAGACA
ATTTTCCTGGCATTGACCATTGGTTGGGTTAAACTCTTTA
GAAACTTTACGTATTACTGGAATATCACTTAGAATCTATT
AAATACAATTTAAAAGAAGATTCTTCCAAGAATAGATTTA
AAGCAGAGCTGAATTAAGAATCAACTGTCAAACCATGAAG
TAAAATAAGGGCCTGTTTCAGCATTCTGACCAAAGATGTG
CCTTGAATCTTCCACATCAGTTATGACACACTGGAACTTG
CCTGCTGTGCAATACAGTGGATTTGGAGCACAGGCTGTGG
ATTTAAGTTCTAGTTCTAAAAATTACTGTTCTTGGGCAAA
TAATGCAAACTGTTTGAATCTCAGGTTCCTCATCTGTAAA
ATAGGGATAAGGGTAGAGCTACCTCAAGTGTTGTGAGGAT
TAAGGGAAAGAATGAATATAAGTTGTCTAGCATGATGCCT
AGCAGACAGTTAGTACCCCTTCCAAAAAATGCTGTGATTT
TTACTATCTATAGGCTAAATTGGCATTAGGTACATCGAGA
CAGGAGAACAATAGATAGCTGTTGCAATAGTACAGGTATC
AAGAGACAGCTAAATACACCATATAGGTTAACATTTTATT
TTGCATTTAAGCAAAATTTTAGAGAGACTCTTTTCTCCTT
CTGCTAACCTAGCTTTTGTGACGCTAAAATTGGAGTCTGG
AATGAAGGTAGGGGGACTTCCGGGAGTTTCCAGACACTTC
AGGGACTTTCTGAGAAGTCTGTATGCCAGTGGTACAAATA
TTTAAATCAAGAATTCTGCATGACAGTTAGGGGCCAAGTG
AATTTTAGATGATAGCATTTACAAAATACTTCACCGAACA
TAACAAAGTGATTATAGTTAAATTCGAGATTTGAAATAAT
ATTTATGTTTTTAATTATAACACCTTATAACCTATACATC
TCTGTATGGTTTGTAAAAGTTCTCACACATGAAACCCCAT
TCCAGCTCAAACTCTAGGCTAGATAAACAGGCATTACTGC
ACCATGTCGCTCTGCTCAGTGTAAAGGAATGTGAGGTCAT
TAAAAACGTTCCACATGTTTTCCTCTCTTACTTTAACCCT
TCTCTAGCAACCCATAATATATTTGGATCTTAAACCTTCT
TTGCTATGACTGAGACCATTTTAAATCCTTCACAAATAGA
AGAGACATTTCTAGGGTTTTCCTACAGTTTCCTACAGGTC
AGTTACCAAGGAGACCATTTCCTTAAAATCTCTTTGTTTC
TAGAATTGGAGGGTCACAGTATGGAACACAGTGATACCTC
TCATTCACATAATACATGTATTAAAATGTAATTGAGAAGT
TTAATTTTGTTCAGTTTTGGGGAGGGGGCTTGGTTAGAAT
TTTGTGATTCTTTGAGATCTCACAGTTCTCTCATATCTAC
TTAGTCCTCCTTTCCTTTTCCCAGGGATTTAATTCTGCTA
AAGACCAAGGAAGTTTTCCTGCTTTAAAAAGTGCTTTGAC
TCACAAACGTAATGTTAAGCAAAAGAAGTTAGACACAAAA
GGCATATAGTATATTATTGCCAAGTGCAAAAACAGGTAAA
ACTAATCTATAATTTAAGAAAGAGAAGAGTGTTAGCCTTG
GCGGGGAGTGACGATGGGAAGTGGGGGCCGGGGAGGGGAG
AGCGGGGCTTATGGAGTCCTAGTTGTGATCGTTTTCTTGA
GCAGTATGCTGAATTCCTGGCCGGTGGCAACAAATCAGTG
CTTTAAATGCCAGGATAAAGCTCTGGTATTTAAGATGTAC
TTTCCCCTAAAATAATGAACATTTAAAATAACACTTTACT
TCATATGCATTAAAGTTACAGCAAGTTTTGAAACTAGGGC
ACATGTTACTAATTTTCCACCAAAATGCCAACGGCCAAGG
AAAGTAACTGTGGACCTCCAGAGGGGTCCAGAGACGCAGG
CTGCAGCACACACACCAGTGTGAAATGGCTCTATGTTTCA
AATTTGGTTTTTTAAAAAATTCCTAAAAACGTTTACATTC
TCTTTTGTATTATCTGGGTTTGTTTAAATATGAGAAAGAT
TTAAAACATTGTTTCTCATGTTCAAACAAATCCCAATTAA
ATCTTCGAGTAAAATTAACCCTCTGGGAAAATAAGTCATG
CATACCCTGTGGGGGTAGGAGTCCTCTAGTTGGAGAGGAC
TGACTTAGAGTTTCCTAACCCTGTCACGGGCATTATCCAA
TGTTCAAATGGTGAGAACATCAGACTCTGAGTGAGAAGAC
CTGGATTTCAGTCTTGACTCTGCCACCCCCAGCTGTGTGA
TCTTGGGCAAGTCAGCATCTCAGAACCTCAATTTCTTCAT
TTTTAAGCTATGGAAAATAATGGATATCCAACATGTGGTT
GGCTGACAGGTTCAAACAGAATTATGTACCACTTTGCCAC
ACCAAACACATTTTTAGAATCAAGCTGGATGCACTTCATT
CTTTGATGGAGAACTTCTGGTGGGGTGAGCTACAGAGAAG
AGGCCATCCAAATGGGCTTAGCATGGGGTGTTATGTGTGT
GTTAGCTTTAAAGTCCTGAGCAAAACTCTGCCGCTTTGAC
TGTAGCCTGTCCAGAACAACCGTCTGTCATAAACTTGCTA
TTTCTTTGTGCTGCTGTTACCTGGTATGTTTAAGTAACGA
AACAGCTGCTGCATTTCAATAGACAAAGGCTTACAGTATG
TCTGAGGCAAGGCATTTATTGCTAGGCTTTAAACTTCTTA
AACAATTCCATATGGAGACTTGAGTGGCAGAACACTTAAT
GTAAACTTTCAAAGGAAACTGCCCACCAAATTCTGAACTT
TATGAACGTTGGCTGAAACATATTCTTTTTCAGAAGGCCG
AAACATATTCTTTTTCATTCCCATTTCAAAGAGGAAAGGC
CAGAACACCGCTTTTGATAGACCAGGAAGAAACAGAGGAC
CCTGTTTTAGGCATTTATTGATTCTGGAGGAACAATTAAC
TTTTTGATCCAAACTCATTTAAAGATGCAGCAGGGTTCAG
TGAATGGAATTTAGAATTAGGAGTGAAAAGACTAGTTTTC
TAGTTGTGATTTTATTATTAGTTCTTTCATTTGAAGATCT
CTTCACTTTGAATCAAATTTAAAAATCTAGATGACACAGT
GCTGGGTGTTCACTGTTTCAGTTTCCATGGACTCAACAGG
TCACATATGGAATGAAGAAAATAGGCTTGAGCATTCTGTA
CAATAAGATGCCACGAGAATATGACTACATTAATAAGAGA
GATATATATTTTTCATATATAGAATTATACATACATAATT
TTAAAATATATGTATTATATGTAAAACTATACCTTTTGAT
ATATAAGTTTAAAAAGCACATAAAATAATACCCAAGAAAA
GCAGTCATTCTAGATATGTAAAACTAATTTCTGGTAGATA
CAAAAAGTTAAATTTCAAACAAAGATAGCCACAATTTCAT
AAGAATTCAGCACTGCATGATACTTTCGCCTTCTCCACAT
TCCTGTTAGTTAGTTTTTGCTTCAAGATTTGACCTTGGAG
ATCAGATCTTAATTGAAGTCTCCTTTCTCACGACTCTTAT
GTGAGGTCTCTCTCAAGACAACTATCAGAACTTTACCTCT
GAGGATAATATCCTGTAGGTGGAGGTTTAGTCATTTGATT
AAAGCAAGAAAACACACCAGTGAAGAGTGAGGGAAACTAC
CCCTGCATTTCTTTCTTTCTTTCTTTGTGTGTGTGTGTGT
GTGTGTGTGTGTGTGTATGTGTGTGTGCATGTGTGTATGT
TTTTCTTGAGAAGGTGAAAGTAGGATAGATTTGCAAGAGG
GTTTTTTTTTTTTCCTTTTAGCTAATTCGTGTCAAGCTAC
TCCTCATAGCTATAGGCAGGAAGTGCTATTTCCTGTGCTG
ATGATTTAATATAGTGCAGAGCAAAGCAGTGTTTGAACTG
ATGGCAGCACTAATGACTCTCGGTGAAACAGTGAAAAGAT
AAATGATCCTTAATCAGGAAGATGTTTAAATAAACAAGTG
CCTGGATATACCACAGCAAAACAACCTGAATTCATTTAAG
TAAATGAAGAAGATACTTTTAAAAATACACAGACTGTTTA
ATACTTTATATCTTTCTAAATGTCTTATAGTCACTTTTAT
TATAATCTCTGATGATTCTGTGAGGTATCTCAATGTAGTT
TTAGAAGAGACTGACTTCAACTCAAAGGGGCAAAATGATT
TGCTTCAGGTTACACAGTAAGCCATTGGTCAAGCCTAAGA
ATGCAATTCATAGTTTGCACATTTCTAATTTATTGCTTAC
CTGTTGCTGATTCTTCAAAGCATTCAGCTAACCTTGTTTG
AATAAACACGTGTATGAAAATAGTGTTAAAAATAAGATTG
TTCACATGAATGCTTGGGGTTTCTTACAGTCAAGGAATGC
AGAGATCATGGACAATGAATGGACTGTCATATTTAGAAAT
AAAATTTTGAAATGAACCAAGAAATATAAATAAGGGCTAT
TTACAGTTCTTAAATAGGAAGTCACATTACTTTCTTACAA
TTATATTTTTCACAGTACTTTCATATGTACCATCTTCTGG
AACAAATCCCTAAGTCAGATACACTTACTACAATTAGTAT
TTTACATATGGAGGAGACAGACACATGAAAGAGACTCACC
TTAGGTCAACAGAGCTTGTAGCAGAACCAGGTTTAGAACC
CAGGTTTCTCCTAAATTCTAATTTCTTACAAGCAATGCTC
ATGATTTATCATTGGATTATATAAAAAGATGTCCTTAGAA
GATAACTAGGAATAAAATTATTGGTGTCTCACTTGTCAAG
ATTCAGAAAGGCCCCCTATAAAACACCTCATTATAACCTA
TCTTATCTAAAAGACTATTTCTCAAATAACTTGTGGTATT
ATTTGTACTGTAAAAAGCTAACTACCAAAAGAACTAAATC
AAACATAATTTAAGTATCATACTCTGACTACCATAAATAA
CCTTGAAAAGGTTATTTAGACCCATTGATGGCTAGTCAAG
CAGGATACTTTCAGATCTGAGGTTATAGCATCTTACCTTA
GAAAAATAAAATTCTCTGACTTTTTAATCCAAGGGCATAA
AGCAAGAACCCCTTTCCCAGGTTAAAATAGCATTCCATAG
ATTTTAGAAGCTGAAAATAATCATATTAACATATTTTATA
CGTGTGTGCACATGCATGCACACGCACGGACATAGGAACA
AATATATCCTTTGCCTTTAATCTCAAAGTCTAGGAGCCAG
GGCATCTGGTTTCATTGCTGGTTTTGCAATTAATTTACAC
GATGCCCAGGATTATGGTGTTTTTGTTCTGCTTTACTGTG
AGCAAACTCGTGCTCTTCTAGAAGACAGCCAATGGGGAAT
ACCTCAGTCCTATAGCTAGAAGTTTTAAGTTTTCTTCCCT
AAGTTCTCTTTCATTGGTCAGTCACATATCACGTGTAAAG
GAAAACGATGAATCTGGGTAATAGTATTTCAACTATCCAG
AAAATACACAAAGAAACTGAAGATAATATATGCAACTTCC
ACACTCGGATGGGTTAGAAGTTAAATGGAGGTAGTTTATA
ATCACTTACGTTATTGATCATAAGGTGCATTATTGTTTTT
GGAATTAGATCTCGGATACATTTGTTGATAATGGACATGT
AGGAGTCTACGAGGTTGCGAATGGTCTCCACTTGCCTCTC
CAATTGTGGGTCCATGGAAAAGTTTTCTGCTTGGCCATTC
TCATCATTTTCAGCCTAAAAGAAAAGAAACAAACCATGGA
TTATCTCGTATTCATTCAGAAGAAAATAAATGTCAGATGT
TATCAGATGATCAACTTCTGATTAGCATACTTGGAGTTTA
CATCAGTAGATGGTAACATTTTTATCTTATCATGCATCCA
CTGGTTCTGAAAGGAGATGGGGGAACCTGCAGTTATTACT
CAATTTTTAGCCTGCCACATTCTAGGGAAAGCAAGTAAGT
ATTCTAATTCTGAATGAATGTTGAGATGAATAACCAAATA
AACAGTGTACCTAACAACATACCTCCAGAGAACAATCTAA
TCTTAAGCCATTTGCAAGCTGGCCAAAGAATTAAATCCAA
ACATACAATGCAAATGTAAACCTCTGAGAGGAGTCTCCAG
GGATTCTACAGATTAGAAATAACCTTGGCATTGTTCTGGC
ACTTCTAGGTCTGCTCTGGGATGGATCAGCATTTGGATCC
GCCCACATTCAAAGCTAAATTTTGTCAGGCTGGCCTGAAG
CCAAAATAAGAGATATAGAAGATAATTTATTCTTCCATGC
ACTTACTGGAATTTGTTATGTAAGTTCATGCTTCTGTCAT
CACTACTAAAGACTGGCTCCATTGTGAAAAACTTACAATT
ATAACTTCCAACTTGTTATTCTTTGAATAAAACAGAACAC
ATCTATACACAAAGAATTTATTTGTGCAACATGAGAAAAG
CATCTGTTTTCTATACTATGAGACTTGACTTAATTAATGG
TGGCTTATCCACCAGAGGCTGAGCTGGAATGGCATCTTCA
TCATTAAGGGCTGACCTATTGGCTTGGCATTGAAATCAAT
TTAGAACAAATGGTCTCCATTTCAAGTCAGCTTGAACCAT
CTAAGCCCCAGAACATGACACAGGTATTATTGCTAGTGGT
CTGGCTACTTTCTAGCATTTGGAAAGATTTAATTATGAAT
GTAAAATGGGGAAATAATTTATTGCTTCCATGTAGACATG
AAGTACTTTTCTTTGGAAATGTACATACTTTGATCTGCCA
GGTTTTCAATCATCCAATCAGATCTAGGCATAGCACTGTG
CTAAATAGCTTAACTGGATATTAAATGACAAGCCTTTCCT
TTGAATCAATATGCTTCTGTGAAAAGCATATTGATGGGCC
ACAAAATCAACAATAATGATAGAATTGGTTCTAATCATTT
ATATAGGGTTCTCTCACTCAGAAATATCTATTGTTCTAAA
AAACACATTAAAATAATGCATGCTCAACTCATTTCCCAGT
CCTGAGAGCATGACCTCATGATTTGGGACAATAGTATGAG
GACATTTCTGAGGCTCCTGTGCATTTTAGGGCCTCCAGGA
AAGCCTACTTGTAAGAAACCACAGACCAGAGAAATTCCAA
GTTTAGGAGTTAGGAGTTACTACAACTTGATGATAATGAG
GATGATAAAGTGATTAGGAAATATATATATATATATGTAT
ATATCAATGAGAACAGACAATGACCTACAGCTTTCTGAAG
AAAACATCTTCTATATAAAGAAATACAAGCCTCCATTAGG
AATACAACACGATTCCATTTGTCTCTCTGATCTAAAACAT
TCTTGGATTTTAGATTTTGCCATTGTGTTTACCAGTCGCA
GGTAATGGCATTTCAGCATAAACCTATTACCACTTCCCAG
GAACATTTATTGAGCAAATATTGTATTCCAGGTACTGTGC
TATGTACTTTATGTAGATCTGTACCACAACCAACCCATAT
AAGAATATATTCAAGCTCTGAGAACTGAAATTTGTTCAAT
AAATGCTAGATAAATATTCTTTTAAGTCAACTTTTTCCTT
AGGTATTAAGAAACCAGAACATAGAATTTCTAGAAAAATT
CCTTAAAGTACTGATATTTATAAAAATAAATGATTGAGTC
AAAGGAGAAAAGCAGAATAAATAACATGTTAAATTCACCT
CTAGGAATATGAAACACCAAGAAAATTATATTACCATCCA
CATTTTCATATAGAAAGACTAAATTTCCCCATTTTACAGC
TTTCTTAACATTTAGCCATGCTTCACTTTTTTGCATATCA
AAATAAGCAAAAGCCACTGACTTTCACTTTTTGAAACCAG
ATGCAATTAGAAAACAAAGTGTCAGAGTGAATACAGAACT
CTGGTTTAATTCTTAGCATTAAAAAAAATTAGAGGCTTTA
GTAAATAATCAGTAAAACAATTTGAAATTCTTCTTAGCTT
TTGGAAATACTTGCAGACATGTAGTGACATACAAATCTTA
ACAATTCTGATAATACAGTGGACATGATGGGGAGTCACAG
AGTTCAGAATGCAAATTTGATTTCTTTCCTCATTTTAGAA
AGAAAGAAAGAAACAGTAAACTGCCTCTTCTACCAATGTC
TAAGATGAATGGGAAAAATGCATATGAATAGAATTTTTCT
TTTACGTGAGTAATTGCAGAGAGAAAACACTCCCTTTTCT
CTAACCCCAGTTCTAACCAAATCGTCCATTGTGCTCTTTT
CCGTATGTATATTGTGTATGACTATATTTTTTCTTTGTTT
AAATTATAGGATTGCAATAAGGTTCTTTGCAGTTGAAGCA
CTGAAGTGACAGCTGTTTATCATTATCCTCATCAAGGGAA
TGTAAAATAAAAATAGTAATTTGTCTCTGATCTTTGAGGC
AAAAAAGAATGGTCTGCAAACATTTAACCTTTTATGTGCA
GGTTCAATGATGCTGTTTACAAAACGTGAATAATATTGTA
GAAACCAGCTTGTTTCTAAAAAATACAATAGACAGCCCTT
CCTATTGCAGTTTTTAAAAATAGCTATTGAGAAATCTAAT
TCAATTTAACCAATAAAAACACCAGCATTGTAAATGTGAA
GACATTTATAAAAATTACCATATCTTTCTTTCTCACGAAA
TTATTCACATAGTATTTAAGAAACAGGCTGTTATATAAAG
TTTTACATTATTTAAAACATACTTTTATCACTACTATTTT
TTTTTTTTTAGACACAGAGTCTTGTTCTGTCATCCAGGCT
GAAGTGCAGTGGCGTGATCACAGCTGACTGCAGCCTTGAA
CCGCTGAACTCAAGGGATCCTCCCACATAACTGTAACTAC
ATGCCATGCCCAGCTAATTTTGCCTTTTTTTTTTTTTTTT
TTTAGAGACGGGGTTTTGTTATGTTTCCCAAGCTCATCTC
CAATTCCTGGCTTTAAGCAATGGTCCTACCTCAGCCTCCC
AAGTAGCTGAAAATTTTAATTTAAAAGCTTTCTTTTAAAG
GTTTACTACTTTAACAGGTGAGGGAATGAAAGTGTTGAAT
CAGAAATAATTCTCACCATACCTTGGGGCATCTATTATAG
AAGCACTGGGCTTGACAGGAATGTCTTTCAGGTGTTTTGT
TTTTGTCTTTTCCCTTTCCTTAAATCTCTTATTTAATCAT
GTCATAGACTTATTTGAAGACTTTTTCTTAGTAAATCAGG
TCATCACTAGGAAAACACTGTTACCATGGTAACGTACCTT
TGAATTTTCCCAACCCTACATTATCAAGAATGGTTTCACT
GAAAACCTCTCTCCACTGCCAATCATTCACTTCGAATTTG
ATGAGGCTGGAAGGGTATGGTTAAGATAGTGTTGATGCTC
ACCCCACCACAAAAAGTGATCTACAAATACTGTGAGATAA
AACATGTGTTTCCAAAAGCTACTGGGATGACCAAATATAG
TCCTATGAGAAATGCCTTATAGACATAAAACAATTGTACT
GTTGATTGTGATGAAGGCTCTTTTTGACTCAGAGAGATTC
CTTTGCTGCTGTTAATTCCGTAACACCATCATCATAATGT
TTACATACTCCAATAATGAAATACTATAATCACAAGAAAA
ACCCCAGTGGTTTCATTTGTAAGAAGATAACACCTAAAGA
TTAGGGGGAAAATGACACAAGAGTAATTTATATTTTAGGA
ATTCTACTTTCATCACCTAAAAACTTGTAACTGTAAAGAA
ATTTTAAATTATTTTATCCTTTATACTATTTGTTTAACAG
GCATTTTTAAAGCTCATTCATTTTAGCATCGGGGTATTAA
GGGATTATAAGATCTATGCAATATAGAACTAGGTCTGGTT
ACAAAGATTGAAACATGGACAAAGGTATGAAACAAAAATC
ACAGATATTGTAAAGCAAAAATCTGTCAATTGTTTTGTTC
CTCAAAATCATTTACATGGATGAGTATAGATACACTATAT
CAAAGTTAATAAAGTCCTAGAGAAAGCAGGGGCAATAAAA
TTCAACTAATATGAAAGTAGCATGGGCAGTCATAATAAAC
TATATAGCAAAATAGTAGCATAGGTATGCAGTTGATCTTA
TTTACCGTTTCTTTATATTATGAGGCAGAAAATCAAAGTT
CAATTTAAATACAATTATACTTGCTTCACATGTAAAAACT
TCTTAGGAAAAAATAATGCAATGCATTAAAGCAACCAAAA
AAACCACACACAACTGTAAAATTCTGTGAATAGAATCATT
TCTTTCTGGAGTACAGAATTAAAATGAAGCCATTAAAAGA
GCAGCTATCATCAGGGGTTTTAAACTTCCCTGAGGTTCCC
TGAATACTGTAGCTGATAAAGCTGTCACCTACATCCAACT
ACAGAACTCCCAAAAGGCCTGAAGATAACTTTTTCAACTA
TTCCTACACATGAATTACTGAGTGCACCTTCTCAGACATT
CCTAGGGCCCAAGAACCTTAGTAGATGATCAAGATAAAAA
AAAGACCTGAAGACTGTTTTAGGAAATTTAAGTTAATTTT
TGTTAAAAGGAAAGATGAAAGCAAAATCAGAAGAAGTTTG
CTAGGTTGGGCTGTTGCAAATTTCTTGTTTCCAATATTCA
AAAATAGAACGTAAGTGATAATAGCACCAGATCACAGCTG
AGTCACCATACAGACAACACATACATGTCCCAAAGTTGGG
GAGCTACTTCCAAAGTTGCCAAAACCAGAACTTCTTCTGT
CACTGTAAATACTCATAACCAATTAATAAATAAATTAAAA
TTTAAAGGAGCTTATCTCAATTTAGGCAAACCTTTAGTTT
ACAGAAAAATAACTTTATGAAGATGATAAAAATATACTAA
GACTTCTACAACCACTGACATTCAGAGGAAGATTGCTTAA
ACAAAGATCTATATTCTTGGAGTAATAATCATTGGGTCTG
GAGGTTTTTTTCTTTTGTTACTTCTCTCTCTCATTCTTCT
GAAATTGAGTGTGTGTGTATGTTGCCTGTTTGACAATCTG
GAGGATGTAAAGTACAAAAACACAAAACTATCTTTGCTTC
ACCCTAATTCTGATATTTACGTTGGCTATCAGATTTGTCT
ACTTCTTATAAAGTGGCAAAAGCTAAGAGAGTCAAGATTG
CTTAAAGATCAACAACTATGGCTGCATTTATAATAAAAAT
TAAAACTATTCTAAGCAAATTTTATAGAAGGATGCAATTA
TTATTTGAAACAATTCTGTATTATTTTAAATTTTGTAGTG
TATCAGATTGTCCTGAATGCTTTATTAATAAGGTTAGTAA
ATATTACGTGAGGTATAAGAGATAAAGCTAATGTTGGTTT
TTTTTTTGGAGACGGAGTCTCGCTCTGTTGCCCAGGGTGG
AGTGCAGTGGCCGGATCTCAGCTCACTGCAAGCTCCACCT
CCCAGGTTTATGCCATTCTCCTGCCTCAGCCTCCTGAGTA
GCCGGGACTACAGGTGCCCGCCACCTCGCCCGGCTAGTTT
TTTGTATTTTTTTAGTAGAGATGGGGTTTCACCGCGTTAG
CCAGGATGGTCTCGATCTCCTGACCTTGTGATCCACCCGT
CTCGGCCTCCCAAAGTGCAGGGATTACAGGCTTGAGCCAC
TGCGCCTGGCCAAATGTTGGTTTTTAAAAGCTTTTTTCCT
TAGACAATTTTTAAAGTAGTTTAGGAGAAGAAATCAGATT
GCAACTACTAGTAAACATTAATGAGTTTATAAGTCTAAGT
AACTTTTATGACTGGGATCAAGATGTTTCTTTACAAAGCA
ATAAGGTGACAGTAGACTAAAAGAAGAAAAAAGATGTGAA
ATTTGCTAAGAAAGCATTATTACTGCATGTATTTACATTT
TCCCTCCAATTTCTCTTTTTTTTTTAACCATGGCTTCAAA
ATTTCTGCAAATACTATTGTTAGTGAGTACTATGTTTTTT
CCTCTACCAATTGTTTACGTCTACTTAATCCATATAAACA
CTTTTAGAATAGATATAATGCCTTCTGAATTAAAGGCGTT
TTAGTTAAATGAACTATTTGATAAAAAGGCGTTTCCTAAA
AATCGCATCACAGGCTGGGCGTGGTGGCTTATGCCTGTAA
TCCTAACACTCTGGGAAGCCAAGGTGGGTAGATCACTTGA
GCTCATTAATTTGAGACCAGCCTGAGCAATATGATGAAAC
CTGGTCTCTACAAAAAATTTAAAAATTAGTCAGGCATACT
GGTGCATGCCAATAATTCCAGATATTCAGGAGGCAGAGGT
AGGAGGATCACTTGAGCCTGGGAGGCAGAGATTGCAGTAA
GCCGAGATCACACCCTGCACTTCAGCCTGGGTGACAAAGC
AAGACTGTCTCCAAAAAAAAAAAAAAAAAAAATTAATTAC
AAGGTTTCATACTACATTGGGGGCCAAATGAATCAAAAGT
GATATGGTAACATTATCTATCTAATTTAATATAATTTCTA
ACAATATTCTTTAATCACTTATAAACTACCTGGCAATATA
CATAAAATAGAAAGGGCATGATACATAGTTTTAGAGGTTT
CATAAATGAATGCATACAGCTTAAGGTAGCATATAAGATA
GCTTCACATAACATCAAGGTGGTATGTTTGATTAAGATAA
AAGAGGAATTAAAAATAAATGAAATAATTCTGGATGGTAA
ATCTTGCTATTTTAATAGAATTCTTGTCAAATTTAATTAT
ATTTTTCATATTATTGTGAATACCATATTTTACCATCTGT
AGGAGAATTACCAAATCACAGAAGCAGTAAGAAAACTGGA
TCATACACCTCTTTGCAGCATTCATCAAATACAAGTTTTA
AAAATATCCACCTGACTTAGAGAGAATACCCCAAATGCTC
AATCCACTTTGGTTTGAGGGAAATGTGGAATAGTGATCAA
GAGTATGAACTATGGAATTAGATGACCTATATTTATATCT
TGACTCTGTCACTAATTAGCTTTGTGACTTTAGTGAAGTT
AGTTAAGAAGTTACTCAACCTCTCTAAGCCTTAATTTCTG
TGCTTATAAGGTAATATACACATATTATACATTTTATAGG
GCAGAGCAGATGTGATATCACCAAATGAGAATACAGAAAT
GGCACTTACCACAGTGTCAGACATATAGTAGTGCTCAAAA
ACAGTGAATCATTTTTATTATTATTTGAGATAAATGATGT
AAATGACACAAGCAACATCTGAGTTTACAAAATTTATAAA
TATGAGCTTGAATTAGAAAAAGAATTCAGAAGTTTCCTTG
CAGACAAACTCTCCTTCTTTAGGAGTGTTTTCTAAATCAG
AGAAATAAATCAGGCTACAATCTTACTAATGAACGTTTGT
GGGTTTATTATACCAAATGTGTCAGATCCTTTGCTACCTA
TCTGAATATGAGAACACTGACAATCTTCCGAAGCCCTTTC
GGCTGTCAGCCCTGACATTTTGCAACTGGGAGAAAAGGAA
AGCGTATTTAAGTCAAAGCTATTCTGAAATAGCAGGTATT
AAAGGAGCACCAATTCTCTGCAAGAATTCAAGAGAATTCT
AGACATGCTAGAAAAAGAATAGAGCATTAATGAATGAGAA
AGTGGGCTGAAAGTGATGGCTTTGAGAATTATTCCAGGGA
CTGTGATTCAGTAGTGTGTAAAACCCACAGATACAAACAC
TTCTATTCGTTCTGAAATTACCAGGCTGTCAAGAAAGATA
TATAGATTTCCTGGTCAAAAGAGAAAAATAATAGCTTTAT
CTGAAATGTTCCTAAGAAGGCAGACAAAGAAAATAATTAA
CAGTCATCAGTTTTCAAATGCCTTCACATATACCATCTCA
GTAGATCCTCACAACAATCTTTTGAGACACAAGTACAGGG
GGAAATAAATGATGTGGTATGGAATTAGACCAGTTGCTTC
TACCACTTACTATACTCTGGAGTCTTGAGCAGGTTAATTA
ATCTCTGTGTGCTTCAGTTTTCTCTCAAATAGAGTAATAC
TACTACCTAAAATATTCAAAGGGTTGTTGTATGGATTAAA
TAAACTACTAGTGTAGAAATTCAGAAGAGTACCTGGCACA
AAATAATCACTCAACAAATGTCAGCTGTTATTCTCTCTTT
TGTAGAAAGAAGAAATTAAAGAAAGGGTAAGGGCTATGCC
TGAGATCATAAAGATAGTAAGATCCAAATAGAACTCTGGT
CTAATTTTCTTTGTGCACATTTCATTTTCTGTATATACCA
TCTCACTGCTTTTGCTTATTAGCAACACCAAAATAAAACT
TAGTACTAAAAGGGAAATATAGTAGAAAATGGCACATTAT
TTTAAATGAGAACTTTTTCTTATTTTTTCAGCAGGTGATG
ATACAGTGTTTTGGTGTCCCAAATAAATAAAATCCAGTAC
TGTTCAATTGAAATATAATGCAAGCCACATTTCTAGTAGC
CATATTTTACAAAGTAACAATGAAGTGTTGAAATTTACCT
TAATACTGCCTTTTTTAACCAAATAGGTCCAAAATATTAT
TATTTTGACAGGTATTATGAGTTGAGTTGTGTCCCCCACA
AAATTCATGTTGAAGCCCTAATCAGCAGTACCACAGAAAT
GTGACTATATTGAGAGATGGGGTTTCAAAAGAAGTAATTA
AGTTAAAGTGGGTTCATTAGGATGGGCCCCAATCCAATAT
AACTGGTGTTCTCACAACAAGAGGCAAAATGGACATGGGC
ACACACAGAGGGAAGATCATGTGATGACATGAACCAAGAA
GAGAGGTCTCAGAAGAAACCAACCTGATGACACCTTGATC
TCAGACTTCTACCTTCTAAAATTGTGAAAAATACATTTAT
CTTGCTTAACCCACCTAGTCTATGATAATTTTTTATGGCA
TCTCTAGCAAACTAATACAATATGTAATCAATTAATCAAA
ATAAAATTTATTAATAAGATATTTTGCATTCTTTTCTTGT
AGAAAGTATTGGAAATCTAGTGTATATGTTACACTTACAG
CACATCATAATTGGAACTAGCCACATTTCTTTCTCTTGCC
AAATAGTACTGGCTAGAACTTCTAGTACTATGTTAAATAA
GAGTTGAGAAAGTGGACATCATTGTCTTGTTCCAGTTCTT
AGAGAAGAAGCTTCCAACTTTTCCTTATTTAGTATCATTT
AGCTGTGGTTTTGTCATTTAAGCCCTTTATTGTGTTGAGT
TAAATTCCTTCTAATTTGTTGAGAGTTTTTATCATGAAGT
GATGTTGAATTTTATAAAATGTTTTCTCTGTATCTGTTGA
GATTATTACATTGTTTCTATCCTTCATTCTGTTGATGTGA
TATACTGCATTTATTGATTTGTATATGTTGAACCATCCTT
GCATCCTTGAGATAAATCCCACTCGATTATGGTGTATAAT
CTTTTTGATGTGCTGTAGCATTCAGTTTGCTAGTATTTCA
TTGAGAGTTTTTGCATCTGTGTTCATCAGGGATATTGGCC
TGTAGTTTTCTTTATTTTCTTGCCTCCTTGTCTGGTTTTG
GTATCAGTGTAATGCTGGCCTCATGGAATGAGTTTGAAAA
AATTCCCTTCCATTTTCTGAAACAGTTTGAGAAGAACTGG
TGTTAATTCTTCTTTTAAGGTTTGGTAGAATTCATCAGCA
AAGCCATTTGGTCTCAGGCTTTTCTTTGTTGGGAGACTTT
ATTACTGATTCTGTTTCATTACTGAATTGTTCTGTTCAAG
TTTTCCATTTCTTTCTGGTTCAATCTTGGTAGCTTGTATG
TGCCCAGGAATGTATCCATTTCTTCTAGGTTTTTGAATTT
TTTGGCATATAATTGTTCATAATAGTCTCCAATAATCCTT
TGTATTTCTCAAGTATCAGCTGTAATATTTCTTTTTTGTG
GTATCAGTTGTAATGTTTCATTTTTTCACTTTGGATTTTA
TTTATTTAGGTCTTTTTTTTCTTAGTTCAGCTAACGGTTT
GCCAATTCTGTTTATCTTTTCAAAAAACCAACTTTTTGTT
TCCTTGATCTTTTGTATTGTTGTTTTAATCTCTATTTCTG
TTCTGATCTTTATTATTTCCTTCCTTCTTCTAATTTTGGG
TTTGGCTTATTCTTGCTTTTCTAGTTCCCTGAAGTGCATC
ATTAGGTTGTTTATTTGAAATCTTTCTACTTTTCTGAAGT
TTATTGCTATAAACTTTCTTCTTACTACTGCTTTGGCTGT
ATTGCATAGGATTTGATATGTTTATATTTTCATTTGTTTC
AAGAAAATTTTTAAAGTACTTCTTAATTTCTTAATTTACC
CTTTGGTTGTTTTGGAGCATGTTGTTTAATTTACACGTAA
TTGTTCAGTTTCCAAAGTTCCACTTGATTTTGATTTCTAG
TTTTATTCCATTGTGGTAAGAAAATATATTTCATATGATT
TTGATTTTTAAAAATTTGTTGAGACTTGTTTTGTGGCCTA
ACATATTATCTATCCTGGGGAATGTTCCATGTGCTAATGA
GAAGAACACATATTCTGTAGCTATTACATGGAATGGTCTG
TAAATGTCTGTTAGGTCCATTTGATTTACAGTACAGTTTG
AATCCAATGTTTCTTTGCTGATTTTATGCCTAGGTGATCT
ATCCATTGCTGACAGTGGGGTATTGTAGTCCCCAGCTATT
ATTGTATTGAGATCTATCTCTCCCTTTAGATATAATAATA
TTTGCATTATATAGCTGGGTGCTCCACTGTTAGGTGCATA
TATATTTATAATTGCTATATTTTCTTGATGAATTGACCTC
TTTCTCTCTCTATATATATATATGTGTGTCATTGTATATC
TATAACATATATGTGTGTCATAATATATAATATATAGTAT
ATATAATTATATATTAATATATAATTATATATTATATACA
TTATATATTAATATATAATTATATATTATATACATTATAT
ATTATACACATTATACATTATATATTATATATTATTACAT
ATAATATATTATATATAGTTACATATATAATTACATATAT
TATATGTAATTACATATATTATATATTATGACACACATAT
ATTATATATAAACACACATAATATATACATACAATGACAC
ACATATATATAGAGAGGTCAATCATCAAGAGGATATAGCA
ATTGTAAATACATATATATAAAAGTCATTTTATATGTATG
TCATTATATATATATTGACACAATGACTTTCTATCTCTTC
TTCACAGTTTTTGACTTAAAGTCTATTTTATCTGATATAT
GTGTAAGTACTGTTAACAAAAACATACTCAAGACTGGGTA
ATTTATAAAGAAAAGTGGTTTAATTGACTCCAGTTCAGCA
TGGCTGGGGAGGGCTCAGAAAACTTACAATCAAGGTGGAA
GAGGAAGCAAATATGTCCTTCTTCACATGGCAACAGCAAG
AAGAATGAGAGCCAAGCAAAGGGGGAAGCCCCTTATAAAA
CCATCAGATCTTGTAAGTACTTACTCACTCTCATGAGAAT
AGCATGGGGGAAACTACCCCCATGATTCAATTACCTCCCA
CCAGGTCCCTCCCAAGATGTGGGAATTATAAGAACTATAA
TTCAAGAGGAGATTTGGGTGGGGACACAGCCAAAACACAT
CAGTACTCCTGCTCATTTTGGGTTTCTGTTTGTATGGAAT
ATATATTTTCATTCCTTCACTTTCAGTCTATGTGTATCTT
CATAGGTAAAGTGAGTTTATTGTAGGCAGCATATAGTTGG
GTCTTGATTTTTAACCATTCAACCAGTTTATATCTTTTAA
TTGGGGAATTTAATCTACTCATATTCAAGGTTATTATTGT
TAGGTGAGGACTTAATCTTGTCCTCCTGTTTATTTTCTCA
TTGTTTTGTATATCCTTTGTTTCTGTTTTTCCTCTCTCAT
GATTTATCTTTGCAGTTTGGTGGTGTCCTGACATGATAAG
ATTAAATTCTTTTCCCTTAATCATTTGTCTGTCTGCTCTA
TAAGTGAGTTTCATACTTTTGCATGTTTTTATGATGGTAG
AATGATCATCTTTTTGCTTCCATGTGTAGGACTTTAATAA
TTTTTTGTAGTGCTGGTCTAGTGGTGATGAATTTCCTGTT
TTTGTTTGTCTGGGAAAGACATTATTTCCCCTTCATTTCT
GAAGTATAGATTTTCTGGGTATAGTATTCTTGGCTAACAT
CTTTTTTTTTCTTTCAGTGCTTTGAATTTATCATTCCATT
CTTTCCTAGCTTATGAGGTGTCTGCTGAGAAATCTAATGT
TAGCTTAATGGGGATTCCCTTATCTGTGACTTAACACTTT
TCTCTTGCTATTGTGGGAATTCTTTGTCTTTGACTTTTGA
CACTTTGACTATAACGTGATTTGGAGAGGACCTCTTTGAA
CTTAATGTATTTGGGGTTTTGAGTTTCCTGGATATAGATA
TCCACATTTCTTCCAAGACATGCATAGTTTTCAGCTATTA
TTTCATTAAATAGGTCTTCTATGCCTTTCCTGAAATTCTC
ATACTGTGAATATTTGCTCACTTAGTGGTGTCCCAATAGG
TCCTGTAAGCATTCTTAATTCTTTTTTAGTTTGTTTTTCT
TTTTTTCTGACTGGGTTATTTCAAAATACTCATTTTCAAG
TTTAAAAATTCTTTCTTTTGGTTGATCTAGTCAATTATTG
AATCTTTCCATTGTATTTTTTATTTCAGTCATTGAATTCT
TCAGCTCCAAAATTTCTGTTTAGTTCTTTTTTATAATATG
TATCTCTTTGTTAAATTTCTCATTCAGAAAAATATGAAAT
GCTTCCTGAATTTGCATGTTATTCTTGTGCAGGGGCTGTG
TTAATTTTTTCTATATCTTTCCAATTTTAGTATATGTGCT
ACACAAATGAGCACCCATGAATGATTTTTCTAACTTGCAG
GTTTTCCAGACATTCAGCTAGGTTCTGATATTAACTTACT
GGCCATTTGGTTGCTCATGAATATTCTAATCACAGAGACA
AGACTCTTCTCCCTGAAATCAGATAAATTTGCTAATAATC
AACATTTCACTGAAAAGTTTTTTGGAGGGCTAACACTAAA
TTTATGAATTAAATTGATATTGGGGAAAGCCTGTGGAGTT
TTCTTTATATTTGGTTGGTTTTGTTTTGATTTTTTAAATC
AAGGACTACTTTAGCATGTTTATTTATTCATTTTTTAGTT
TTTTTTAGAAAAAGGGCCTTGCTCTGTTGCCCAGGCTGCA
GTCAAGTAGTGTGATTATAGCTCACTTGAACTTCTGGGAT
CAACTAATCCTCCTACCTCAACTTCCCAAGTAGCAGGTTA
CAGGTGAATGCTACCATGCCCAGCTAATTAAAGAAATGTT
TTTAGAGACAGGGTCTTGCTATGTTGCCCAGGCTGGTCTC
AAACTCCTGTCTTCAAGCAATCCTCCTGCTTAAGCCTCTG
AACTAGCTGAGATTACAGGCATTAGCCACTTTATCTGGCA
CTAGCATGTCTGAATGTATATCTGTTGAAGGTCAATGTTA
CCTGGAATATAATCCAGTTTTTAAAGCCATTACTTTTATG
ATAAATCCTGTATCTTTAAAGATTGACTTTTCATGTACAG
TGTTTGGTTATTTTTTACTCTTCTCTATGCGCTCATCTAC
AGGATGTGCAACTCACAGATGTGCTTGCTATATAGTCTTT
AGGTATAAACAGGCAAAACACAGAATAGGCTTTACATAAC
TGTCTAAAGTATTGCTTTCTCACCTTGGGGTTTATGGATG
TATTTCTGGGGATAAGAAATTTTTAAATGACAATTTAAAC
TTTTTTTGTTCTCATTTTATTATAATCTTTTAAAAATGCA
ATGACATCAATGTCTACATGATTTTCATTTCATGCATGAA
TATTTCAGTTGGTATTTCCAAAAGATAAAAATTCCTTTTC
AAAAATCATAACCACATTGTCATTATCACATCAGAAATAT
TTAACAAGAATTTCTTAACATCAATGACTACTTTAAAAAT
ATTTTTATTTGAGAAATTTTAAATATATGTAAAAGTAGGT
AGAATAGAAAGAACAGTACAAATTAATCTCTCGTTACTCA
ACTTTAACAATTCACCACATGGCCAACTTTGTTCTGTCTA
TACTTCTCAACTATTTTGAGGCAAATTCAGACATCACATA
ATTTTATCTGTAAATATTTCAGTGTATAATCTTAAAAGAT
AAGAACCCTTAGAAAACATAAACACCATATTATTTTTATT
ATCTAAAATATTAATAATTTTTTAACATTATTATATATTT
AGTGTTCATATTACACTTCCCCAATTGTCTTTAAAAATGT
TTTTAAGTTTATGTGTTTGAGTTTGAATTGAAATAAGTCC
ATATACTGTGTATATTAGTTCATTCTTGTGTTGTTATAAA
GAAATACCTGAGACTCAGTAATTTATAAAGAAAAGAGATT
TAACTGGCTCAGGACTCTGCAGGCTGTATAGAAAGCATGA
TACTAGCATCTGCCAGGCTTCTGGGGAGGCTTCAAGAAAT
TTACAATCATGGTGGAAGGTGAAGGGGGAACAAACACTTC
ACAGTAGCAAGAACAGTAACAAGAGAGAGAATAGGGAGGT
GCCACATACTTTTAAATGATCAGATTTTATGAGAACTCAC
TCACTGTCACTAGGACAGTACGAAGGGGAGATGATGCTGA
AACATTCATGAGAAATCCATCCCCATAATCCAATCACCAC
TCACCAAGCCCCACCTCCTACACTGGGGATTACAATTGAC
ATGAGATTTGGTGGGGATACAGATCCAAAACATTGGTAGG
TATTTCTCTTATGTCTATTCTAATCTTCAGACTTACCCAT
CTCTCTATTTCTTGCTCTTGCAATTTGTTGGTATTAAAAA
TAATTTTTGTCCTGTAGATTCTGTCCAATCCCCCAGTATG
GATTTGGCTGATTACATCCCCTGCATATCATTTAATATGC
TCTTCCACTCCTTGTATTTCCTACAATTTGGTATTTAGAT
CTGGTGGCTCAATAATTACTCCTTAACTGCCTCTTTTTGA
GTTAGAAAAAGGCATCTACTTCAAAACTGACATGCAGACT
AGATACTAATGTTGTACAGCAGAAAATGACCCCTTTATAT
ACAGTGTAAACATAAGTTTCTTTTGTACTTGTAGAGTCTA
TCTTGGTCTAAACCAGTTTACTGAAGCATAGATAATTATT
ACAACTAACCCAGGCTATGTATTAAACATTTAACATATGA
TGAGACATGCACTAGGTTTCTTTGGAGATTAAAGGGAGAG
TCACAGCATACTTTGTGCACCTAAGAAGTTTACCCTGTAT
TTGGGGAGGAGCCCAGCAACAGGCCAAAAACAATGTGTCA
TGAAGATAGCATGTAATATGAACTAAGTGGTATGGTATAG
CCTGTAAGTGTAATTAGCTTTTCAAGAGAGGAGAGTTTTC
TAGAGATTTCAGGAGCCTGGCAAGGCTATGGAAAGAGAGT
GAGTGAGATTTGGCTTGGTTGTATTGGGACATGCAGTCCT
TTATAAAGCATCTAGGTGAGGGAAACAAAGGGAATGGAGG
TGGAAATTAGTTTGATGTGTTTGGGAAAATACTGGGGAGG
GCATGGTAACAAATATGTTGAGTAGAAGAATATATGGCTG
AATTGCAAAATGAGTAGTCGGATCGTGGAAAACTTGGGTT
AGGCTAAGGAGATGAGATGAAATGTGGTGGGCTTGAAAGG
TCACCAGAAAGGATGTGCTCAAGCATTGTTTTAGGAAGAT
TAGTATGGCAACTGCAGGCTGAATTTATTTAAGGAGAGTG
AGACTGGAAGCAGGGAGATCAATTATTGTCTTTAGTAAGA
AACTATGTGTGAAGTCTGGATCAAGTGGGTTGCTATAAAA
ATGGAGAGGTAACAGTAGATCATAAAGGCATTCTAAAGAA
GAAATTATTTGAAAATTGTGACAGAATGGATACAAAATCT
ATTAAGAGTAAAATAATATGCTCAGATGTCCAGCCTTAAA
GACTGATACGGTGACTTCATTGATTGGGGCAAATAAACGG
AGGCAGAGAAATTGGTTTTTATTGAAAAAAAATGAATTTA
TTTTTTAGTAAATTTTGTAGATGCAAAGGACGTATCTGGT
GGCAACTGGAATCACAGAATGAGCATTCAGAAGTCACAAC
AGAAAATGTAGATTTAGAAATCTTTCATACAGAACTGGAA
GCTGGAGCCATAAGAATAGAAAAGATTCTTAAAAGCAATG
AGTGTACAGAAAAAAAAAAATTCTCTTTGTGTTTAGCAAA
GTGCCTGGCCTAGTGTGAGTACTTAGTAAATGCTTTCAGA
ATGAAAGAATAAATAATGGAATGAAACAAGAAAGAGAGGA
AGGAAAGTATTTGGGCATGGATATTCACAGTTAAGGAGGT
GGAAGAAGTGCGAGCAAAGGAGACCATAAAGAGTGAAAAA
AAGGCGAGGAGAGTTTAAAGATCATGCAACATCCCAGGCT
ACTTTATAAAAAACTTTCAAGAAAAAGGCAGTCATTAACA
GTGCCACCAGATATTGCTGAGGGGCTAAATAGAATGAGGG
CTGGCCAGTGGCTTTGTCTGAATGATGTAAGAATCTTTAA
CAGAACTTTTCTGTGGGGATGGAGGTTTGTGGATAGGATT
AAAGGGGGGCCAGAAGCTGGATTAGGAGGGTGAGATGGAT
AATGTGGAAAGGGGGCTGAAAGAAAGTATAAGTCATACTG
TGAAAGTTTGGCAGAAAAATGAAGGGAATGGCAGGGTGTT
TATCAAGATATCAGGGTTGGGTCAAAGATGTTTCTTTTAG
GCCAGGCAAGACACGTGTATATGAAGTTTAAAAAGAAGCC
AGAAGGCAAAAGACTAAAGACACTAGAAATAACAACAAAC
AAATGAGATTCAGTATGCCGTAAAGGAGAAATATTCAGAA
AGATTCACCTTCCATGCCATATTCCAGTTATACCAGACCT
TTTGCTATTTCCAAATCAAACCATGCACATCACGACCTGG
TGCCTTTTGCCATGTTGCGCCTTTGAATATGAAAGCCCTT
TTGCCTGATATTTGCTTGCTAAAATCTTTTCATTATTCAA
GACCTGGCCCAAACGATCCCTCCTTCCTAGACACTCATAG
CTTATTAAATATTTCTTATCGTTAAGGCTTTATACTCTTT
TCGTGTATTATTGTTAATTGCTTTCTAATAGGTCTTTGCC
CCTGTATTTTAATGTATTACACACAGTTTGTGCTCAATCA
TATTTAATAAGTGAAAGTGGAATTTTTCTTTTTAACAATT
TAAAGGAATAAGAAGAGAATGGTGGAAGAATGCTCAGCTA
AGGTAAAGATAAAGGTAACGGGCAGCTTCTTCTGGTTGGC
TTCTGTATTTTCTTAAGAGGTGACATTCTTGCCTATAGGA
AAAGTGAGGGACAGATGTGATGGAAGATCATTTTTGGAGC
AGGTGATTGGCTAGTCAACAAAGAGGTAAGTAAAAGGAGG
GCAGGGTCTTATAAGTGTTGGGTATTTGCAACGGTCCGGA
TTTCACAGCAAGTTTTCTTTTACTAAGTATTCACGGTTGG
AAGGACAGAAAAAGCATAAAGACCTAGCATCGATGACTTG
TGTAGAGAGCTTCACCATAATCACTAATAAACATTCAACA
TAGAGAGGTGGCTATTGCAGAACAATGTCACAGACAACAC
TGAGATGCCAAGCAGGGAGCTCAGGGTAAGGAGAGAACCT
AACACTACTTGTCAGGTCAAGACTCTCAACTTTGTTGCTG
GGAGAATTACCTGGGATGGTTTTAAAGACTATTGACACCT
GGGCTACACCCTCAAAGATTATGATTTAATTGGTCTGGGG
TGAAGCCAGGAGCAGCTGAATTTTTTAAGTGCTCCAGTTT
GAGAACACTGCAGTAAAGAGATATAGGTCTGGGAAAAGCA
GAGGAGTTAAGTGATTGAAGGTTCTACTGAGGATAGAGTA
CAGGATGAAATAAAAAAGCTATTTATGGTCTCAGGCCTGA
AAATGCCCAGGAAAAAGAAGTGTCTGACTTAGCGTAAAAG
AAAGTATCTATGTTTTAACATTCAAATGGGATCTCAGCTA
GTTTCTACTAGACAGACATCACCATTCCCTCATTCCCTGA
CAGTCATAATTGGCACTAAGGTAGGCAAATGGTTGAATGG
GAAAGGAGAAGTTACGAAGCTTTCTTCTAGCCTCTACTTT
AAAAAGAAAGTTTCCTCTCCCAGATAAGCCTTACTGGTTC
TTTCTGAGACCCAGTGAAACTGAGAAAAAGTGCAGAAGGG
ACACAGGATGCTCAGGAAATCCCATAGTGGGCCAGACCCA
AGGTCAGCCACCCCAGTGAGTCTCAAGAGGCATCCTGTGT
GGGAGCTCAAAGCTGCTCTCTGACTTCTGTTGTAAAAGTC
AGGTATAGCCCCAGTTTTCTTAGTAGCCATTTGTGGCTCT
CATTCATAAATCTGGCTAAAAGATTTCTGAATTCATTTAC
ATCTCCTACCAGTCCCACCTTTTGGGACTAATGAGTTCCA
CAAGTTTATAACCTGCTATGTGAAGTAGATTTCCTTTCAT
TTGCCCTAAACTTACTGCACTCTGTTTTAAAGAGTGCCTT
CCTTGTCCTAAGAAGAAAATGTAAACAGAATTATAAGATG
AGGACAGATTGGCTAAAGTAAGCAGGGCAGAAAAAGAGCA
AGGTGTTACAAGCAACCGCAGACTACCTTAAATCCATAGT
GTAATTTTCAAAGGCAAACATGGCTGGAATGCATGATCTG
GAGGGGAGCTGGGTGTGCTACACAACAATAGCTCCATTGT
TCTTAGTACTGGTTAGACCCTTGCAGGGGCTCTACTCAAG
CATTCTGCTTGAAGCTCTACTGCTCAAATGAAAGGGAGAG
CTTGAATATTTAGCAGATATTAAGAAAACTGATTAAAATA
CTGGAAGTGAAACCTGGAGGAAAAAGTAAACAACTTTGGA
TGTCTCAAGGTATAGAAGAGAAAGCTATTCTATATAAAAA
TAGTAGGATACCACGTATAAAGTAAAAAATAGTTTTTTTA
CATTTGAATTAAAGCACAAAGAGGAGTCAAAATGTATCAG
ATGATGATTTAGCTTTGCAATAAGAAGGAACTTCCTGACA
CCTATTATCACATGTAAGACCAAGTGGAGACAGAAAACTT
TGCATTTTATTTTGTTTTGAATTTTCATAATTCCAAAATG
ATTTGGGGTTCATCCTGCCTTTGTACATCCCTCAGTGGAT
TATAAAGATAGCTAAATGAGTTATTTACTCAGAGGGATAT
GGTAATATTGAACTAGGCATCTTACAAAATAAATAAATTT
GTGATGAAAATATTAATACATACACTTTTAAAAACTATAA
GGAAACAACTATTTTTTTAAAAATCAATTTTAGTGTGCTA
AAGTAGACTAAATAGTAGACTAAACTATCTGTTGCATTTT
TTTCCCTCCAAGGTCATAGTATACAGTTGATTATAGGAAA
GTCTTGTGTTTTAATGGAAAATAGGGCAAAGGTTATATGC
AACAGGAGTCCAGTCATGTGGAGCTTGCAGAACGCAGGTT
AGGCTCATAAAACTGCTCATTAAAATGCTGTGTTCTGAGG
CAAAAGCAAATAAATGAGCTCAGGGAAAAGAGCCGCAGAA
AATTGTCTAGAAATATTTCCATGAAAGACTGTGAAAATAG
TCCCTCCCAGTCATAAGAAATGTGCAGATATTGCTTATAC
AAATAGCCCACACTTAAAAGACTTTTAAATACCTTCCCTG
AAATGCTGGTTTTGACCTTCTGCCAAGAGCTACTTAATGT
TTGTTTTGTTTTTTTTTTTTTTTAATTTTTCTGAATAGAC
TGTATGATGAGTAAAAAATAAAAAGGCATATACACCAGAA
GTTTTTAAAACAGCATGAGAAGAACAGCTTGGTTATTAAC
CCGTACTCCAAACTGTAGTTTAAACTTAGCAAGTTCACAA
GTTCTACAATGGTTTTAAATGCCAATCTCAAATTAAATTA
AGACCAAAAAAAAAAAATCTTCCAGATTTATAGGGATCCC
TGATTCTCTACATTTTACTATCTTACAGTAGAGAAAACAT
AGATTGAGGAATCTAAAAAAAAAAAGTAATAGGAATGGCT
TGCTGGCAAAATAATGAACAGCAAGAAGACTTCTAAGAAG
ACAGCCCCAAAGCAATTCAGACAGACCATGCTTACACAAC
GGCTGGCTGGTCTATAAGGCCTCAAGCCAAAAACAACAAC
AGCCAGCAGCTCCCATCACTTATAAAGGAAACTGCACTAC
TTGATGCTGATTAAGTGTGTGTGTGTGTGTGTGTGTGTGT
GTGTGCGCGCGCGCGCTGTGGGAGTTGTTCAGATGCCCAT
CTGATTTTCAGTGTAAATCCAGTGATGCCCCAGGCCCCGT
CTGAGCCACAGAGGGGCAACCAGGTGAAATCGCACCATGT
CAAGTAATAAACCAGAGTGAAGCCAGCTCACAGAAAACAG
ACTGCTCCAGGAAGAAGCACAAGTAATGTGTCATGTGGTA
TGAAATCACACCGACTACTCTGTCTGTGGTTGTTTTCCTT
GCACCATTTCCACAGTGTGTTAGAATCAGGAAGGGAGACC
CGGAAAGGAGTCAAATATGAGCATGGAAATTTTGTGTGCT
TTTTATTATCTTAAGTAAAAAAAATTACCAGTGGCAACAA
TCCCTTTATACTTCTACAACTTATTTTATCTCAAGAAAAG
CAGTCTGGAGCTGGCTTGTGAGAAGCAATGAATCAAACTC
AGAGAGACTCCTTCTAAAAGCCAGGCTGGATCACAGCAGG
CTTCTGGCCAACATTTACTCTGCTGTTTCAGTCAGGTTTC
GCTGCTGTTGTTGCTGTTTCATTCTAGTGGGGGAGGGAGT
TGACTGAGAGTCCTGTAGAGATTTGGCTAAAATAAAAATA
GAGCTATTTTACAAAGCTAAACCAACTCACATCCTGTGAG
ATAGCCTAGATGTTTGATAAACCACATCTTGGCAACAACA
GCTCATCTCTGAGTTAGCTGTAAAAAGGGATTTTCCTAAT
TCATCCAGCTCTAAACAAAATAACCCACTCTTCTTTCTTC
CCACTGGTGTTTGACATACCTTATTCAGGAATAATTATTT
CTTTTACTTTAGTAGATTTTAAAAGCCAGCATTGTTTTTT
CCATAGTGGTAGTTTACATTTTTACCTCCGTACACACACA
TACACACACACGCACATTCTTGCACAAGTTAGCAAGATTT
AAAGCCTCTCATTTTTTATTCTTGAAGTCCTGAAAGGGAA
ACTGCTATTCATGTGCCAAAGAACACAGCCATTCATTATT
ATTTTCTCTTTATTTCTCTGTGCATACCCTCCCAATAGGA
TTAAAAGCGGTCTGGGATGTAGGGTATGAAGGCAGAGGAA
GGAGAGGAGTGGGAGGTAGGAAAAGATGGCATTTTAATAG
CCTCTACCACACTGATTCAGCACAGTAGGAACCTTGTGCT
TCAGACTCAAACTGTTTCCTTCCTTTTCAGCATTGCACTT
GGCCCACTTTTCCTGAAGCCATGCATTGATGTCTGTGCAT
AGAACTGGGAAAGGAGGTAACTAATAAATGGCCTTTCTTA
GAATATGGGAGGATGGAGAGGTTTAAGGAAACTATCATAA
CACTATCTTTGATTTGTAAAATAATTTTCATCTTGAAATA
ATTTATCTTATTAAAAGGCTGAAAATTAATACAAAGAATT
CCTGTATATCCTTCACCCAGATTCTTCGAATGTTAGTATC
TTACAAAACTATACGACCATGATCAAGATAAGGAAATTGA
CATTATAATACTATGGCCCAGGATCTAATCCTCAATCATA
TATTACATTTAGTTATGCCTCTTTAGTCTCCTTCAATTTG
GAGCAATACCTCAGTATTTTTTCATCTTTCATGATCCTAA
TAATTTTGTACCATATTGACCAGTTATTTTGTACAGTGTC
CTTGAATTTGATGTTTCCTTGTTATTAATTTCAGGCTGTG
CATTTTTAGCAAAAACACCCCATATAAATGGTGTGTCTTT
CTCAGTGCATTACATCAGGAGACATGTGATGTCGATCTGT
CTCACTACTAGTGATGGTAACTTTGATCATTTGGTTAAGA
TGGTGTCTTTCAGGTTTCTCCACTGTAAAGTTTTTATTTT
TTCTCCTTTGAAATTAATAAATATCTTGCAGGTGATATTT
GAGGCTGTGTGAATATCCTGTTTCTCATCATGCTTTTACC
TACTCATTTTAACATCCATTGATGATTCTTAAGAGAAACT
ATTACTGTGATGTTTTGCGAATGGTGATTTTTAAATTTCA
ATCTTCTCTTCTAAATTAATTAATTATGAGGAATAGCTTT
CCCTTCTCCTTCATATAATTACTCATTTAACTGTTTATTT
ATGTAAGTATAGATTCTTATTTTATTTTATGGATTGTAAT
CCATTACTATTGTTATTTTATTTCGGAAATTGTGCCAGAT
TTAGTCATTGGGAGCCTCCTGTAATTTGCCTCTTGTATCT
TTTTCACATGTTCCCCATAAGGTTTTGAGCACTTCCTTAC
TTTCTGGCATCATGAGACATTCCAGGCTCATCTTGTACTT
TCTCTACTCCAGTCCTGGAATTTCTCCAAGGATCCTTGGC
TGCATTTATTGGGAGACAGTATAAAGTAACCTTATCTCTT
TCTGTGAGTCACAGTGAGTACATAACTCTCCTAGTGGTAA
AAAGTCACCATCATGTGGGTAGGGAGAAACAAAGGTCCTG
TACTTCCAGTGTTGTGGGGGTAAAGTTTTCACAACCATAA
ACTTTAATATAATAATGTCTTTCCCAGCTCAGCCTAAATT
GGAAATCCTTGCTTAAGTAATGACCTGGAATCATATAATA
GAACGTGCAAGATCAACAACATTTTAAAAAATTCTGGGGA
ATCTATGGCTCTTTCATTACAAATTTAAAACTCAATAAAA
TTTTCAGTATGTTTGCAAAGTGTAACTTGGATTAAAATAA
GTAAATCTTATATCACAATGTTTACTGTTTTTTCCTGATT
GTTTTATAAGTTAAAAATGAATACAATATGGTTAAAACTT
CTACATGGCAATGTAATTAAATTAAGTGCACAATAAGCTG
TTTAGTATTTGTGAGAAAATAAAACTGTTCAGGTGGCTTT
TAATCACCATACATTACTATTATTCTTACTGTTTTAATAT
TGGCTTAGATTTACCTAAATGTTTACCCACTTCTTTGTCC
ATGTTCCTTCTGGATCATTTTCCTTCTTCCTAAAGTACAT
TTTTTTGTTTCGTTCCTTTTACCTTTGATGGCAAATTGTT
TTGCTGTTCGAAAGTGTCTTTACTAGGCCTCACTTTAAAA
TAATCCTTTAACTAGGTATTCAGCTCTAGCTTGGCAGTGT
TTTCCTCTGCACTTTGAAGATTCCATTATTTCTGGTTTCC
ACTTTTGCTCTTAAGAAGTCCGAACTGTTTTCTTTAGTAG
TTGATGTATTTTTTCTCTTGATGCTTTTATGGTTATCTCT
GACTTTGGTGCTCTGCAATTTCATTATAATGTGTGTCTGG
ATGTTATCTGTGTTGTTCCTAGATCTTAGAATTCATGACT
TTCATCAATTCTGGAAACATTTCAGTCATTCTCCTATTCT
CCTCTAGAATGATGATTAAACATATATTAGACCTTCACAG
CCTGTCCTTCATGTCCTACATAGATTCCTATCTTTCCATC
TCTCTGTGTTGCATTCTGGGTAATTTATTCAGTTATATAT
CCAATCGTGTATGGGAGCTGGTTTATACCAGCTCATGAGA
ACCAATTGTACACGTCTCTTCCTAGTTCACTGACGTCACA
CTGCTAGTTTAAAATTGGCTACCAATGGTGGGAGCATTCA
CACCATGGAAATTAGCAAATGCTACAGAACAGGGCTTTCC
CCCATTCTGGACAGCTACTTATTAAACATCTATCAGCACA
CCACTGTGTAGAACCTATTTTATGTAGTTGCTCTGCAGCT
GTTTATTCATAAAATTTTAATTTCAATAACTGCACTTCAT
TTTTCAAGTTCTATTTGGCTATTTTAAAAATATGCCTTGT
CTTAAAAAAAGTGTTCCTTTCTCAAATTTGTCATTTGCTC
TTTTATTTCTTTAAACTTTTTAAACATAGTCCAAAATCTT
TTCTACTGTTAGTTATTCTCTTGACTTACTCATGATGGCT
TTTTGTGTGTGTGTATCCTTTTAAATGTTGGATTGTGTAT
TCAAGTTTAGCTGGGCTTCTATTAGATCTGATTTGAGGGT
GTGTTGCCCCAGAGAGTATTTATGTTTTTACAGGCTCCCA
GGATTGCTTCCAACTTTGGTCCACTTTAAGTTAATTTCTC
AGCTTTGGTTCTGCTTGCCCATGTAAGTGATACAAATTTG
AATCTCAAATAACAGAATGAGGAACCTATACAAATGGATT
CTCAAAGACTTTTCTCTCCCTCCATTCACAATGCAGGGCG
AGACAAATAACTTTTCTTGTTTTCTCCTTTTAATGGCAAG
CAGATTTTTCTTGATTCACCATTTTCACTGAAGGTGTAGG
TCTGTAAGTGTCCTGGCTTACTGTAGTGGTCTTGGTTCCA
ATTCCCCAATTTTTTTTCAGGCTGAAGTCTTTTCTCCTAG
CTCCATATGTCTAAGTACATCCAAAGCTCTTGTGTGCAGT
GATAGCAAATGCCCCAAGGACAGCTGTGGCTTCACCATAG
CCCAACCCTCTGCTTTCCAGCTCCCTTTTTATTTTCTTAC
CCAGGAATTTCTCATCCTCCTGTGTGTGCTCAGTCAGGAA
TTTAAAACAGCAATTGTCACATTGTCCTTAATATTCCTAG
ATATTTTGAAGTCAAGATAGCCAGTCTAAAAAAAAAAAAT
ACTAGAAATCAAACTCCACATGTCTTTGTGGACTTATTAC
AGGTTATAATAATAAAGATTTGACAGTTCTTATTGTAATA
GAAGCAGGAGGAAGATAAGGGGGAAAGTCCCCAGAGAATC
TCCCACTGGCCTGAGCACTGAGAGGACAGGGTGTAGCCTC
GGGAAGTTGGTGCTATTTGCAGTGGGAAGGAGCCTGGCCT
CTTCTATTCCTGTGTGATAAACCAGGATTCAATCTGTGAA
ATGGGGGCCTGTTAACAGGAACCCCTCTCACTTTGCTGAT
AATTTTTCCTTTTCTCCCAATAAATTCTGTTCCCTTTCAT
CCTTCAAAGTGTCTGCGTGGCTGACTCTTCCTGGTCATGA
GACAAGAACTCAAGAACCCAGTTTTTTCTACAACATGTTG
TCCTTGGCCTTTTTTTTCCTTCAGATATTCTTTAGCAAAA
ATGTCTTATTTCTCTGTCTCTCTCTTTCTCTCTCTCTCTC
TCTCTCTCACAAACACACACACAAACACACACACACACAC
ACCAACACCTTTATGTCCTAAGTACCTCTGAGTTAGGACT
ATTATTACCTATTTCAGAGAATTACTGATCCTTACAAAGC
TCTCTGTGAACCATGAGTAAGTGGAATCAAAAGTTGAAAC
TGAAAGCAGTTTACATCCTAAGCACTCTTTTTGGCCAAAT
TTTATTTGGGCTCCATATACTGCAGACTTTTAGTTACCTT
TGATACTGATAATAATACTGCGTACTAGTCATAGAAATAT
GAATATATACTTTGTATGAATGTACAGGCATACAGTTTTC
AAGTTGTTTTACTTATATAGTTTGTTTTGAACTTCAGACC
AACTTCACGATATAAGTAGACTTATTATTTGCTTTTTCAA
AAGCTAAGAGTCAGAAAGGTTTCATAATTTTTCTAAGGTC
ATACAATAAATTGAGAGCGTTCATAAAATGGAAATTCAAG
TTTCCAAGCTCTAAGTTCAGTGATCAATAAGCACAAATCA
GTCAGAAAAATTGGGACATTTTCCTATATTTGTGGGGAAG
AAAGTTCTGTTGAAATAGAAGAATCTGTGACTGGGTCAGG
GGGCCATATGAATACATTTCAGCTAGGGGCTCTTCTGTAT
ATATTTTTACTTGTTTTCAACATTAGATGCAAAAATGAAT
AAAAGCTCTGAAGAAAAACCCTTAGCTTTCTGAGTGCTTT
TAATATGTGTCATATTGTGTCATATTACCTCCTATCTACA
AATCTTAATTTCATTATTAGTGAGACAGGGACAAGACGGG
CATAAACCTTAGGATGGTTGTGAAAAAGGACGACAAATTT
GATTATAAACCAGTGACAGTCAAATCTGTATATTCCATGG
AATGCAGAAAGAATGTATCAGAGAGTGATCTGGGTTTTGA
TGGGTAGGAAGATGTTCATCAGGTATAGAATAAATGAGAG
CATCTTGCAGGCAGGAGGAACTACACATGCAAAGGTGCAG
AAATGGGGCAGAGGATGCTGTGCCTATGGCCTGCGGATAT
GGCTGCTTGGTGGATGAAGCATCAGGGGTGTATGCGGTGG
CGGAAGTGTGAGGAGAATGCTTTGAGGTGGGGATTTGAAA
AAGAAGAGTCATCTCAGATGTCCTCCTCCACTGTGCTAAA
TGGGGAAACAGAAAATTTAGGAAAGTGAAATGATCAGATC
CCTATTGTGTTTGCTTGTGTCTACTGGAAAGGATTTTCAA
GACCATTTGTTTTGCTCTTAATTTTTATTTACTTAAGTCC
TCCAAAGGATCTGGATCTCTCAGGATTTGGAGGACAGGTG
GTGCATATGGGTCTTCCAGAGAGCAGACATTAGTATATTA
GAGGTCAGAAGCCCAGGGTATTGATTGTTTTGAGCTGTAT
CTTCCAAACGTGCACCAGAATCACCAAAGGAAAGTAACAA
CTTTTTCCTTACCACTGTAACTACTGGAGGTGAGTCACTT
GGTATTTCTAAAACCACAGGTATACCCCAGACAGCCTCGA
AAGACACACCCTTATTGTTTAAAATATGTTAACTAAAGGC
AAGCAAGTATACTAAGGTGCTCAGTAGCTCAATTTTAGTA
CAGTTTGTTTATATATTTTTGAGTTTTTATTTTCCCTGAG
GGTTATGCTGTAGTGATTTAGGGACTCTATAGTTCAAATA
AATTCTGTAACACAGAGAGCTGACACAGAGGACTAGAATG
TTAAAGTCGTGCTCATTCCTTGCCTATTTCCAGTTAACAC
TCATATAAAAAGAAAAAAAAGAGTTCACTTTACAAATAGT
CAACTAAAAGATATAAGAACTTTAGTCATTGAAATGACTT
TTTTAGCCTTTAATGGAATGGCAATTTTAAGATACAATCT
ACCTTCATAGGCAAATCCTTGCAAACCAATAAATTGGAAT
TTCTTCATGAATTCTTAACACTCACAGTGAGATTTGTAGT
GACAGCTTTAGGTTCAAAAGTGCATTCCTGTTATAAGTGG
ACTGCACGGGATCATCCAGTGGAATGAAGTCCAGTATTAC
ACACACAGCTGTACTCTGAGATGTAATTTTAGACGTCAGG
ATAATGTATGTTGAAGCTGTGTAAAACCACAATCCACCAG
TGGATCACGATGCCTTTTGGCAAACCGTTGTTTATTGTAT
TAGTCTCCTTCTGCTGTACAATGATCTGGGAAGCTGACGG
ATTGGAATTTGTCACTTAAGCCATTCATCCTCAGCTGCCA
GGAGGTGGGCACATTCTGACCTCTGGCATTAAATCTGGGC
AGAGTTCCGTATGCCATTCTATGAAGAATGTAGTCACATA
GTTCCAATAAAGACATCCTGTTTAGCAATACAGTGTAAAG
AAAACTTCACAGCAATTGTTTAGATATTTTCTGTCCATTT
TAGTTGGGTAGAAGTCTGTTTTCCTTTTACCCATGTATAA
AATAAAAGGGTGTCTTGAAATGGTGTATTAGAATGTGTTT
CTCCTCTAGCACTAACTTGAAAACACCCGAACTTATTTTC
CTGAAAACACATAAAAACTCCTAAGCTGAGACCTGATATA
TCAAGTTTCAGCCTGAAGAATTTTTGTGAGCCAATGGTTT
ATGCAGAAAATGCTGACAGATGTTGAACAGCCTCAGCAAA
GCAATTTTTAAGGGAGTCCTGAGCAACAGACCATGTGGCT
GCTTTGGAAATGCTAAATTCTTATTGCTAAAAAAGTTTAC
TTTAAAAGAATCCTTGCATTCATTATATTAAAATTTTAAC
AGACATTTGGAGAAAGCCATCAGTTATTCTATAGCTGAAG
CTTTGGAACTCACTAGTTCCCATTTTGTGTATTCATTCTC
TGGAACACAAAAATTTCTTAGATTTATCATTCTAAACGGT
CAGATAAGAGTCATACTTCTGGAATTATGACCTTTGAAGC
AAAAGGTATAATGGATATCTAAATGTTTTAAATTGCCATG
GGAAGTCTCAGAAACCAAGAGAATATAGATGGTAAACATT
TCTGGCACTACATTTTCCTTCCTAAGATACTAAAATATGA
GTCAGGAGAACTACAAACAACACAGGTCTGATGAGAAACA
ACTGAATGTTTATGAGTGTTCTACAAGGGTTGCAGACTTT
CCCAGGAGGGTAATAATTTAAAGGATGTCAGTGGATGCAA
ACGAATTTCAGTCATAAAAAGGAAGAAGAGGTGAATAGCA
CTTTTGTCTCTGGGAGACTTGGAATTTCAGACGGGCTCCA
TTTTGGATAATTCTATTTAGCCTGCCTACATTTTCTGATG
TTGTTTCAGTTGGGAATGATAGAATGATACTGCTTATACT
GCATCCTGAACTGTTCGGCAGTGTCATGCTATGCTGTTAA
CAGCTGCCTGCCTCCATGTATATGCAGATAGATGAGTTCC
TTGCTGATATAAAAAGATTTTATGAATTGTGTCTTGTGTA
AAAGAGAGCACTTTTAATGTGAGTGAGAACGGGAGCTTTT
TTCTTCTCCTGTGATTCCATTAGCATACCCCAGGCTCTGA
TATTCTAAAATATTATCCAGATACTTTATTGCATTGCTAG
GTTCCTTGAAGAATTGTTTTATATTATTTTTATCCTAAGC
TAACTACAGAATTTCCTTTCTTACTCTGTAGTGATACCAT
GACAGTTAAGTAATCTTTGAAAAGGCTGAATACCACCTAA
ATAATCAAATTGCACAAAATATTGGTTTGCAAAATAAAAT
CCAGCTCTCTGTGTTCATCAGCATATTAAGTCACTAGCTG
TAAGAATATTCCACATACAAGACACACACACACACACACA
CACAAACACACACACACACGAGATAAAATGGAAGGGTATG
AAAAATGTGAGCAACTTTGCAATGTTACTACTATGCCAAA
AAGTCCTGAGGAAGGACTGAAACTCCAAGTAAACTGCCAC
TAATCACCCAGAAGGCGACTTTCATTTATCAGCTTCTTTG
TTGGAAAAAAAAATGATAAAGGGATTAGTTAAAAGGATAT
ATATGTATATGTCTAGTAGGCTTATCAGGTTTGCACAATT
TGAAAACAGAATAGGCATTTTTATTTTCAGAAATCTATAC
CAGTTTAGCATTTTGTATGTATTATGTGGACACATACAGC
ACAGCATACATGTTTACCACTTTGGTATATTTCTTCTGAC
TCTCCTTCTGCTTCTTTTGGCCTTAGCACGAGTTTTCTAT
ATACATGAGGGCTTGGTGCTTCTGTGTTTTTAACCACTGG
CATTATAGCAATCCTCTTCACATATCATTGTATAAATAAT
ATTATTTTTTACATTATCACTCAACCATATAACCACTTAA
TTCAGAATAATAAATCCTAAAAGCAAAAATAGTCTTTGGC
CAAACTGATCCAATTAACATGTGGATTCTTTAGAAGCTTA
GTGAACATTGTCTTCATTTATTTCATTCTAGTGAATTCAA
CTCAGGGGATGAAGTTTGGGAATTTTTAAAATCTCAGTCT
GGAAAATAGATATTTGATCATGTATTGCTATATCACATTA
TGTTGAAATGAAATTCAGAACAAGATATTTTATAATTATT
TTCTTATTAACATATGCTAAAATTAATAATAACTAGGTCC
AAGACTATATCAAATCACAATCAGCAGAATAAAGATGGAT
CACTTATTCTTAGGCAAACTAGGAGACAAAATGAATTCCC
CCTGACTGTAAAAGCTGTCTCCTTACCTGCAAAGGGTCTA
ATAATGGCAGCAGTAGTCACTTACTGAAAACTTCCAAGTG
TCAGGGACTGAACTAAGAGCTTGATGGATTTCATTTTCTC
AGCTAATCATTTTGAGAATCCTCAAAAGGTGTGTTATTAT
CCCAGTTTACATATGAGGAAGTTGAGGCGCAAATGGATTT
AGTAATTTGTCTAGTAAGTGTAATAGCAAGGATTCAAAAC
TCTAGAACCATTAGAAAATAGTCAGTATACAGTACTTTAA
ATGGACGATCAAATGTGGTGGAGGAATCTGTACAGCATCC
AAGTGGGAAAGAAGCCTAAAAAAGTGCAAAGGAAAAACTA
ACATTCCTGGACATGTCTCTGGGGGTAGTAACCCCTGACA
TTGGGAACGGTGGTCTCAGAAGGCTGCCAGAGAAAGTGCT
CTGTTTGGGACACCTTAGGAAATATAAATTACGTTATTCA
TTTACTGACAACGCTACTGGGAAGATGAAACGTCAGGTGG
GACTGGCTGCACCTTTTAAGAATTTGAATTTACCATTCAC
TAGCTTTTGAAATCGGGTAAATCATGTAATCTCTCCAAGC
CTTTGTCTTTTCCACCACAAAATGGAAATAAGAACTCCAA
TTCAGAAATAGTTGTTATGATAACTGAATGAGATTTTTTT
TAAAGCTCCAGAACTATTCCTGGCACATATTTAGGAATTT
AACAAATGCTAATTCTCTTGTCTCTTTTGTACCTAAATAC
ATGTAAATTTTAACATGTATCTAACACATGAAAAATTTAA
CATTTTTCATGTGTTAGATAACACTAACTTTTCTTTTTAT
TGGGTTTCTTCTTTCCATTGCTTTTTGGTTTACATTTATT
TCAGTACACAAAATACTCTGTACATAAATGTGTGAAAATT
TTTGGTGGAGTATTAGAAGGAACAGAGGCATAGGAATCAG
AAGACATGGATCTGAATCCTGGCTCTACCACTCATCCATT
GGATGATATTGCACAGGTTAAACTAATCAGCAGTCCATCT
ACTAATTCCACTCCTTTGTAGGTGATCTAGCTTTCTGGCT
TCTTTTAGGATCTTTTTTTCTTTGGTGTTCTGTAGTTTCA
CTATGATGTGTCTTGCTGTTACTTATTATTATGTATCATT
TCTTAAAAATCTTATTTGAGAATTGTTTTGTTTCCTGAGT
CTAAGAATTGTTAGACTTCGACAATTTTAGAAAATTCTCA
ATCTCTCTCTCTCCTCCTACTTCCTCAATGTACTTTTAGT
ATACAGAATTGGATTAACTATAATCCTTGGTTCATGGCAC
ACTTTCGTCTGCATCTATTCATACAGTATCATATAATACC
ATCTGCCAACTCAGCCCCCTGCCTCTCCCACTCAAAGTAA
CTATCAGTGAGAATAATTATCATTCCCTTCCTTGCCTTTT
ATTATGGTTTTATTGCATCTATATTTAGTCTTAAAGAGTT
ATTTTTATCAGTTATTTTTAGTTTCATAAAAAAGAATATA
TTCTATATAATTTTCTTTTACCTATATTGCCAATTCATGC
ATATCATTGAATGTACTGGAGTTCACTTGTTTGGGATGCT
ATATAATACTCTAATGTATAAATACACTACAATTTACTAA
TTTGCCCTTCCACTGATGGCCATTTAGGTTATTTCCAGCT
TTTTACTATTACAAACAGTGCTGTTATGAATATTCTGTTA
GTCGTCTTTGAATACTGCCTTTCCCTATTCTCTCTACTAT
TTCCTTCTAGAACTCTGATTAGAAATATATTAGAACTCAT
CTAACACAATCTATGATCTCAATCTTTTTATTTCTGGATT
TTATTCTGGCTTAGCCTTTATTCTGGTCAGTGTATTCATA
TCACTACAGATTTTCCAGTTTACTAATTCTTTGTTCAGCT
ATATCTAATCTGCTTCATTGACTCTTTTAATTGAATTTTT
CATTTCAATGATTATATTTTATTTCTAGAAGTCATTCCCC
CAATATGCTTGATCTTTTTTTCTCATACTTAAAGCTTCTT
TATTTCTAAACATATTAAACATCTTTATATTTCTGTACCT
AATAACTCAAAAATTGTAAATATCTCATCTCTCAAGGTCT
GATTTCACACCCTGTTGTTTCTCCTGTTCTCAGTAGTGGC
CTATTTCCTATTTCCTTCCTTCCTTTATTCTTTGCGAGCT
ATTCATTTGCCATAGAACTCTATCTTGGAGAGTTAAGGCC
TGGGTCAAATTTGCATTGTTACAGAGAAGAAATAATTTTT
TTGGTGGTGGGGAGGGGGGCTTCTGCTTGTTTCTCTAACC
AAGGAGAATTAAATTCTGTACTTGAGGTTTGAGATGCTCA
AACACACATGTAGTGTGAGTTCAGACCTTACACTCAAATG
GGGCAAACTTGTGGCTATAGAGTTTAAAGGCAGATCACCA
CCCATTACTCCCTTTTATTTACTGCCAAGGTCAATACAAG
ATAATTTCCTGGCTGCATTCTTCTGGATATTGGTTTTATT
TTTAGTATATTCTTAGACTAGGATAGAGTTTTTCCAGTAC
CAGCATGTGTGACAGGCTCCTGTTAGGAGTCTTTGGAACT
GGGAATGTACTAAGCTTAACACCTATTTCCCAGGCATTAT
TTGGCCACCTTGATGGAAGCACAAGATCTCCAAAGTTTGG
GTGAGATCCTCAGGATGAAAACCAGTGCTTTAGTTTCCTG
CTTTCATGTCATTTTCTGGCTTCTATGGATTCTTTCCTTC
TAATTCATTTTGGTAGTGCATGTAAAACAAATTTGATCTA
TTTTCTTCATCATTTAAACTATAAATGTGTGTATATGTCC
ATGAGGGTGTCTGATCCGTCATTCTGTTTAAAATAGAAGT
CTGTCTATCCCCATTTCAACATTTATTACCTATTGCAACA
GTATCTTAGTCGTCAGTCCTACATCCTAATATACTTACTC
ACCCTAGTATAACACTCTTATTAAAATATAAAGATGATCC
CATCTTTATATTTCTGTACCTAATAACTCAAAATTGTAAA
TATCTCATCTCTCAAGGTCTGATTTCACACCCTGTTGTTT
CTCCTGTTCTCAGTAGTGGCCTATTTCCTATTTCCTTCCT
TCCTTTATTCTTTGCGAGCTATTCATTTGCCATAGAACTC
TATCTTGGAGAGTTAAGGCCTGGGTCAAATTTGCATTGTT
ACAGAGAAGAAATAATTTTTTTGGTGGTGGGGAGGGGGGC
TTCTGCTTGTTTCTCTAACCAAGGAGAATTAAATTCTGTA
CTTGAGGTTTGAGATGCTCAAACACACATGTAGTGTGAGT
TCAGACCTTACACTCAAATGGGGGCAAACTTGTGGCTATA
GAGTTTAAAGGCAGATCACCACCCATTACTCCCCTTTTAT
TTACTGCCAAGGTCAATACAAGATAATTTCCTGGCTGCAT
TCTTCTGGATATTGGTTTTATTTTTAGTATATTCTTAGAC
TAGGATAGAGTTTTTCCAGTACCAGCATGTGTGACAGGCT
CCTGTTAGGAGTCTTTGGAACTGGGAATGTACTAAGCTTA
ACACCTATTTCCCAGGCATTATTTGGCCACCTTGATGGAA
GCACAAGATCTCCAAAGTTTGGGTGAGATCCTCAGGATGA
AAACCAGTGCTTTAGTTTCCTGCTTTCATGTCATTTTCTG
GCTTCTATGGATTCTTTCCTTCTAATTCATTTTGGTAGTG
CATGTAAAACAAATTTGATCTATTTTCTTCATCATTTAAA
CTATAAATGTGTGTATATGTCCATGAGGGTGTCTGATCCG
TCATTCTGTTTAAAATAGAAGTCTGTCTATCCCCATTTCA
ACATTTATTACCTATTGCAACAGTATCTTAGTCGTCAGTC
CTACATCCTAATATACTTACTCACTCCTAGTATAACACTC
TTATTAAAATATAAAGATGATCCCATGTTTAAATGTCTTT
GCTGATTCCACAGTGCTCTTCAGATAAAGTCTTCCAGCCT
TTGGCACACAAGGCCCAGCATGACTTGTTCTCTGTCTACC
TCCCTGGCCCCTCAGTCCTCACTGCACATATGCACTTCAT
GCAGCCATAGCTATGGACCTTCAGTTATGCCAATAAACTC
TCATTTCTCTGAATTTTTACTTATACTGTTACTCTGTCTG
GGATGCATTCTCCTTTCCATAGCTTTCTTCCTGATTCTTA
CTTTTGAAGTGACCATTCAAAAGTCACTTTCTCTTCAAAG
CATTTGCTAATCTACATCTTTGCTTATTAGGAAAATGTAA
TTTAGGTACCTCTCATCTCTACCTCCTAACATAACGATGA
TAGCAGTTATGTTACAAGGTGATGTGAAATGATGTTCTTA
TCAGTCTCCCGCTAAACTGGGAACTCTTTGGGAACAGGAA
CTATTTCATGCCCAGAATCAAGCATGATGCTGGACACATG
GAAGTTGCTAACTAAGTGTCAACATAATGAATAAGTAAAC
CAAGTGGCACAAATACACTTAAAAGTCAGGTATTTGATAA
AGAAGACTTGTTCTAATGGATAACAGTGTGTGCATATGTG
TATGTATGTATATGTATGTGTGATTTAGATTATCTGCTCT
TTAAAATTATGCACAATTTTGACTTCACATCAATAAAAGA
ATGAGAACTACTTTCCATTTTGATATGCTTGACTTTGGAG
CCAAATTAATAGGGAGAGAAGGGATTAGTTCACTTAGGAA
GCCCTTCATTCTCGTGGCTGAGAACTATTTTGTCTTCCAA
CATTATTTTCTCTAATATAATCAATTTCCCTTTCTGAAGA
AACCTCAAATAAGTAAGCAAGACACAGCTGAGAAAATATG
TTTTGAGAACTAAGCATTTTTAACTGTGATGAAACTAAAG
CTTTTTGTTTAATTCTTTTCTATGAAATGAGAAACTGAGA
AACTCTGAACTAACTCTTAGGGTTTCAGGCTAATGCCTCT
GAACTTTCAAGAAAGACAGTTCTTATTCCTCTATGATTAT
AATTATGTTTTCTTTTCCAAGCTATATTTTAAAAGAATGC
CAGTTTAGAGAAAACTCTAGGCACATCTGATATGGACATG
AGACCCTACATCCTAATATACTTACTCACCCTAGTATAAC
ACTCTTATTAAAATATAAAGATGATCCCATGTTTAAATGT
CTTTGCTGATTCCACAGTGCTCTTCAGATAAAGTCTTCCA
GCCTTTGGCACACAAGGCCCAGCATGACTTGTTCTCTGTC
TACCTCCTGGCCCCTCAGTCCTCACTGCACATATGCACTT
CATGCAGCCATAGCTATGGACCTTCAGTTATGCCAATAAA
CTCTCATTTCTCTGAATTTTTACTTATACTGTTACTCTGT
CTGGGATGCATTCTCCTTTCCATAGCTTTCTTCCTGATTC
TTACTTTTGAAGTGACCATTCAAAAGTCACTTTCTTCAAA
GCATTTGCTAATCTACATCTTTGCTTATTAGGAAAATGTA
ATTTAGGTACCTCTCATCTCTACCTCCTAACATAACGATG
ATAGCAGTTATGTTACAAGGTGATGTGAAATGATGTTCTT
ATCAGTCTCCCGCTAAACTGGGAACTCTTTGGGAACAGGA
ACTATTTCATGCCCAGAATCAAGCATGATGCTGGACACAT
GGAAGTTGCTAACTAAGTGTCAACATAATGAATAAGTAAA
CCAAGTGGCACAAATACACTTAAAAGTCAGGTATTTGATA
AAGAAGACTTGTTCTAATGGATAACAGTGTGTGTGCATAT
GTGTATGTATGTATATGTATGTGTGATTTAGATTATCTGC
TCTTTAAAATTATGCACAATTTTTGACTTCACATCAATAA
AAAGAATGAGAACTACTTTCCATTTTGATATGCTTGACTT
TGGAGCCAAATTAATAGGGAGAGAAGGGATTAGTTCACTT
AGGAAGCCCTTCATTCTCGTGGCTGAGAACTATTTTGTCT
TCCAACATTATTTTCTCTAATATAATCAATTTCCCTTTCT
GAAGAAACCTCAAATAAGTAAGCAAGACACAGCTGAGAAA
ATATGTTTTGAGAACTAAGCATTTTTAACTGTGATGAAAC
TAAAGCTTTTTGTTTAATTCTTTTCTATGAAATGAGAAAC
TGAGAAACTCTGAACTAACTCTTAGGGTTTCAGGCTAATG
CCTCTGAACTTTCAAGAAAGACAGTTCTTATTCCCTCTAT
GATTATAATTATGTTTTCTTTTCCAAGCTATATTTTAAAA
GAATGCCAGTTTAGAGAAAAACTCTAGGCACATCTGATAT
GGACATGAGACCCTACATATTAATGATCAACAGATAGAAT
AAAACCTTTATAAGGCTATAAAATATGACGTGTTCTGAAA
GCTTTTGGTACTAGTATGCTTAATGGAATATAATTAATAG
AATGCTTCTTTAGAAAACCACATTTTGTGATTTTGTGTGT
GAGCACATGTACACATATACATATATGTTGGTAATAGAGT
ATAGAATTCTGATGGCTATTTTTCTTCAAAATTCAAATCA
GCAGCCATTAATATTCTGAAGTGATTCCTTGTCTATTTCC
AGTTTGAGTTGCGTTTCATCATAAAACACTGTGAGAAAGG
AAACAAACTGCATAGATTCCATTTGGCAAATCAGAGGCCT
GTAGATCTGACTGTGGTTCAGCCGCTGGCGCCATCAGTTC
GGCTCCAAATCAAAAGCTGTGGAAGGAGGTAATTAGCAGG
GACTCTAGACCACTCAGTTGGCAACAGCAGGCTTCTTATA
GCCACTGGGAAAGTGGGTGGGAAGGGGTTCAGAAATATTT
GGTAAAACAACATTTCTCCTTCAGAATAGAAGATTGCAAT
TATAGGGCCATTTTCGTGGGGAAAAAGCCAACTTTAACAC
TCGTTTTAACACATTTGTGAAGGTGTCAATATTTAATTAG
AAAGTTCAGCCACTACCAAGGGCAAAATCACAGCCTCTAG
TTCAATAAGAAGATGAGAATAGAAGACAATACCTTCTAAC
CCACTCACAACAGTAAAAGGGTAACATAACCTGGGCAGAG
CAACCACTCATAGTTCTTGGCAAAATATGGGCGCAATTCC
TCATCCCATTAATCCCAGCAGAAATTAAACCAAGGAAAGG
CATTTTGCCAACGCAATGAAAATATAATTATGTAGGTCAC
TTTCAGAGGATGAAGTCCTCTGAATCGTGCCCGGCCAGGC
TGCTGATTTTTCAAACTTGAGTGTTAAATGGGAAGAAATT
GGCTACATTTGAACTGCTCAATTTGGCTGTAGACGTGATC
ATTTACAGATGAAGGCAAAGCAGCCCTGAAGTGAACAGAA
GATGAGAAGACTGTGTTCCAAATTGACCAGCTGAAGAAAA
GTTTATATTTTAAAAAAACAATTACTTGGTCAGTGACTCA
TGGGGAAAGAATTCTTAAGCTTTCTTCAGGGAAACCCCAG
TAAATAACATGTAAAATAAAATGGAGATGGTGTTATCTGT
TTGGTTGAGCCGTTCAGTCCACATAATAAACCTTTTGGCA
AAAAAAAGGACCATTCTGAACACGATTATTCTCTCCGGGA
AATCCCCAAACAGTAAGAACTACTGTGGCTTCCTTAAAAT
TTTACAGAATGTTTTGTATCTCAGACGTACATGTGAAATA
AAAACTTGGAAGAAATATGGAAAAAAATCTGCTTTTTGTT
ATAGGGTTGAGGATTTTTCAGCTGGTTGCTTCAGTGATTC
ACACTGCACTCGACTCCTCTGAAACTCAAAACCACATATC
ATAAAAAGCAACATGGGCTCGAGTTAATCTTCCTGCTTTG
TCCCTAGGAGAACCAACTGCTTTAAGAATGCCCCACATGA
CACACAAGAGAAATGAATGAAAAGTTATCGGCCTGCATCA
ATTTACTGGAATATGGTGTAAATCATATACTTTAAGAGAG
ATCTGGAGTTCTACTTTTTTTTTTAATGTGGATGCCACTG
ACATAATCTGTAACAGTTTCAGTTCCTCTCTTTTTAATTA
GCAAAAGCTTTTGGAATTTTGTTGTTTTCAGTCTCTAAGA
ACATCGCTCAAGAAAAAAAGGTTGAGAAAATGTGTTATAA
ATGATTAAAGAAAGCCCTGCTTGCTGGTGCTAGGAATAGT
TAAAGCTTCTCTATTCCCCAACCCCCTGCCCAGAATGCTT
TGTTCAAGCCACACGGTGTCTAATCAGCATGTCTTTAGAT
TATTTTATGTTAATTGAAATTATGGTTAGTCTTAGAGGTT
AATGTATACATGCACATGTGGCCTCAAAGCCTTCCCAAAT
TACTGGCTGAGCTCCCTCGCCTTAGGGAGGCCTGATCTGT
GATAAAACTGACCGCATTAAACCAAGTTTATTGCTGTGGA
GTTTAACATAATGGAGAAAATATATTTTGCAGGTTTCTTT
AAGAATTCCCCATTCTAAAATGCTCTCTCAGCCTCCCTCA
AAAAAGGTAAGAAAAAAAGAGGAAATGTAAAAGGGAAGGA
CAAAGAAACTGACTCATATCAGAAACAATAGCTTTACAGA
TTACTAAGAAGCAATGGAAAAGGCAAAGAACAAGACTGTC
ATAGATTGTGACTTCTACAACATGTTTACTTTTTTTCCCT
TTAACTTGTATTTTAGGTTCAGGGGTACCTGTGCAAGTTT
GTTACATAGGTAAGCTCATGTCATGGGGGCTTGGTGTACA
AACCAAAGGGATTTTTCTGATCCTTTCTCTCCTCCCACTC
TTCACCCTCAAGTAGGCCCCAGCATCTGTTCTTCCTCTCC
TTGGGTCCACTTGTTCTCATTATTTGACTCTCACTGTTAA
ATGAAAACATGCAATATTTGGTTTTCTGTTCCTGTGTTCA
TTTGCTAACAATAATGGTCTCTAGCTTCATCCATGTTGCT
GTAAAGGACATAATCTTGTTCTTTTCTATGGCTGCATAGT
ATTTTATGGTGTATATATACTACATTTTCTTTATCCAGTC
TGCCACTGATGAGCATTTAGGTTGATTCCATGTCTTTGCT
ATCATGAATAGTGCTGCAAGGAACATATGCGCACATGTGT
CCTTATGGTAGAACAATGTATATTCCTTTAGGCCTATAAC
CAATAATGGAATTGCTGGGTCAAATGGTAATTCTGTTTTT
ATTCTTTGAAGAAACACCATAATGCTTTCCACAATGTTTG
AACTAATTTACATTCCCACCAGCAGTGTATGAGCATTTCC
TTTTCTCTGCAATCTTGCCACCATCTGCTATTTTTTGATT
TTTTAATAGTAGCCATTCTGACTGGTATGAGATGCTATCT
CATTTTGGTTTTGATTTGAATGTCTCTTCTCTAGTGATTA
CTGATGTTGAGCATTTTTTCACATGCTTATTGGCTGGATG
TGTATCTTCTTTCCTTTATGTACTTTTTAATGGGATTGTT
TGTTTTTTGCTTGTAAATTTGTTTAAGAAGTTCCTTATAG
ACACTGGTTTAGTTTTATTGCAATTGCTTTTGGTTTCTCC
ATCAGGAAATATTTGCAAATTCCTATGTCCAGAATGGTAT
TGCCTAAGTTATCTTCCAGGGTTTTTATACTTTTAGATTT
TACATTTAGGTGTTTAATCCATCTTGAGTTAATTTTTGTT
TATGGTGTAAAGAACGGGCCCAATTTCAATCTTCTGCATA
TGGCTAGCTAGTTATCCTAGCTCCATTTAGTGATAGGGAG
TCCTTTCCCCATTGTTTTTATCAGCTTTGTTGAAAATTAG
ATGGCTGAGGGTGTGCAGCATTATTTCTGGGCTCTCTATT
CTGTTCCATTAGTCTGTGTGTCTGTTTTTGTACCAGTACC
ATGCTGTTTTGATGATTGTAGCCCTGTAGTATAGCTTGAA
GTTGGGTAACAGGATACCTCCAGCTTTGTTTTCTGCTTAG
GATGGCCTTGGCTATTCAGGATCATTTTTGGCTTCATCTG
AATTTTAAACTAGTTTTTCCAATTCTGTGAAGAATATTAC
TGATAGTTTAATAGGAATAGCATTGAGTCTATAAATTGCT
TTAGGCAGTATGGCCATTTTAATGATATTGATTATTCCTA
TCCATAAGTATGGAATTTGCTTCTATTTTCTTGTGGCATG
CCTGACTCTTTTTAGCAATGTTTTGTAATTGTCATCACAG
AGATCTTTCACCTCCCTGTTTAGTTGTATTCCTTCGTATT
TTATTCTTTTTGTGGCAGCTGTGAATGGGATTGAGTTCCT
GATTCGGCTCTTGGCTTGGATATTGTTGGTGTGGGAATAC
TACTGATTTCTGTATGTTGATTTTGTATCCTGAAACTTTG
CTAAAGTTGCTTATCAGCTTTTGGGCAGAGACTATGGGGT
TTACTAGGTTTACTAGGTTTACTAGGCATTGATGGCACAT
ACTTCAAAGTAATAAGAGCCATCTCTGACCAACCCACAGT
CAATTACATACTGAATGGGCAATAGCTGGAAGCACTTCCC
TGAAAACCAGCAGAAGACAAGGATGCCCTCTCTCCCAACT
CCTATTCAACATAGTATTGGAAGTCTTGGCCAGAGCTATC
AGGCGAGAGAAAGAAATAAAAGACATTCAAATAGGAAGAG
GAAGTCATACTGTCCCTATTTGCAGATGACATGATTCTAT
ATCTAGAAAACCCCAGTCTCTTCTGGGGCGGAGCAAGATG
GCCGAATAGGAATAGCTCCAGTCTCCAACTCCCGGCACGA
GCTACACAGAAGACCGGTGATTTCTGCATTTTCAACTGAG
GTACTGGGGTCATCTCACTGGGGAGTGCCAGACAATCGGT
GCTGGTCAGCTGCTGCAGCCCGACCAGCGAGAGCTGAAGC
AGGGCGAGGCATCGCCTCACCTGGGAAGCGCAAGGGGGAA
GGGAATCCCTTTTCCTAGCCAGGCAAACTGAGACACACAA
TACCTGGAAAATCGGGTAATTCCCTCCCCAATACTGCGCT
TTAAGCAAACGGGCACACCAGGAGATTATACCCACACCTG
GCCGGGAGGGTCCCACGGCCACGGAGCCTCCCTCATTGCT
AGCACAGCCGTCTGTGATCTAACCGCAAGGCAGCAGCGAG
GCTGGGGGAGGGGTGCCCGCCATTGCTGAGGCTTAAGTAG
GCAAACAAAGCCGCTGGGAAGCTCGAACTGGGTGGAGCTC
ACAGCAGCTCAAGGAAACCTGCCTGTCTCTGTAGACTCCA
CCTCTGGGGACAGGGCACAGCTAAATAACAACAGGGGAAG
CAGCAGAGACCTGTGCAGACGCAAACGACTCTGTCTGACA
GCTTTGAAGAGAGCAGTGGATCTCCCAACACGGAGGTGGA
GATCTGAGAACGGACAGACTGCCTGCTCAAGTGGGTCCCT
GATCCCTGAGTAGCCTAACTGGGAAACATCCCCTACTAGG
GGCAGTCTGACACCCCACACCTCACAGGGTGGAGTACACC
CATGAGAGGAAGCTTCCAAAGTAAGAATCAGACAGGTACA
CTCGCTGTTCAGCAATATTCTATCTTTTGCAAACTCTGCT
GCTGATACCCAGGCAAACAGGGTCTGGAGTGGACCTCAAG
CAATCTCCAACAGACCTACAGCTGAGGGTCCTGACTATTA
GAAGGAAAACTATCAAACAGGAAGAACACCTATACCAAAA
CCCCATCAGTACGTCACCATCATCAAAGACCAGAGGCAGA
TAAAACCACAAAGATGGGGAAGAAGCAGGGCAGAAAAGCT
GGAAATTCAAAAAATAAGAGTGCATCTCCCCCTGCAAAGG
AGCGCAGCCCATTGCCAGCAATGGATCAAAGCTGGTCAGA
GAATGACTTTGACGAGACGAGAGAAGAAGGCTTCAGTCCA
TCAAACTTCTCAGAGCTAAAGGAGGAATTACGTACCCAGC
GCAAAGAAACTAAAAATCTTGAAAAAAGAGTGGAAGAATT
GATAGCTAGAATAAAATGCAGAGAAGGTCATAAATGAAAT
GACAGAGATGAAAACCATGACACGAGAAATACGTGACAAA
TCCACAAGCTTCAGTAACTGACTCGATCAACTGGAAGAAA
GAGTATCAGCGATTTAGCAATGTTTTGTAATTGTCATCAC
AGAGATCTTTCACCTCCTGTTTAGTTGTATTCCTTCGTAT
TTTATTCTTTTTGTGGCAGCTGTGAATGGGATTGAGTTCC
TGATTCGGCTCTTGGCTTGGATATTGTTGGTGTGGGAATA
CTACTGATTTCTGTATGTTGATTTTGTATCCTGAAACTTT
GCTAAAGTTGCTTATCAGCTTTTGGGCAGAGACTATGGGG
TTTACTAGGTTTACTAGGTTTACTAGGCATTGATGGCACA
TACTTCAAAGTAATAAGAGCCATCTCTGACCAACCCACAG
TCAATTACATACTGAATGGGCAATAGCTGGAAGCACTTCC
CTGAAAACCAGCAGAAGACAAGGATGCCCTCTCTCCCAAC
TCCTATTCAACATAGTATTGGAAGTCTTGGCCAGAGCTAT
CAGGCGAGAGAAAGAAATAAAAGACATTCAAATAGGAAGA
GGAAGTCATACTGTCCCTATTTGCAGATGACATGATTCTA
TATCTAGAAACCCCAGTCTCTTCTGGGCGGAGCAAGATGG
CCGAATAGGAATAGCTCCAGTCTCCAACTCCCGCACGAGC
TACACAGAAGACCGGTGATTTCTGCATTTTCAACTGAGGT
ACTGGGGTCATCTCACTGGGAGTGCCAGACAATCGGTGCT
GGTCAGCTGCTGCAGCCCGACCAGCGAGAGCTGAAGCAGG
CGAGGCATCGCCTCACCTGGGAAGCGCAAGGGGAAGGGAA
TCCTTTCCTAGCCAGGCAAACTGAGACACACAACACCTGG
AAAATCGGGTAATTCCCACCCCAATACTGCGCTTTAAGCA
AATGGGCACACCAGGAGATTATACCCACACCTGGCCGGGA
GGGTCCCACGGCCACGGAGCCTCCCTCATTGCTAGCACAG
CAGTCTGTGATCTAACCGCAAGGCAGCAGCGAGGCTGGGG
AGGGGCGCCCGCCATTGCTGAGGCTTAAGTAGGCAAACAA
AGCCGCTGGGAAGCTCGAACTGGGTGGAGCTCACAGCAGC
TCAAGGAAACCTGCCTGTCTCTGTAGACTCCACCTCTGGG
GACAGGGCACAGCTAAATAACAACAGGGGAAGCAGCAGAG
ACCTGTGCAGACGCGAACGACTCTGTCTGACAACTTTGAA
GAGAGCAGTGGATCTCCCAGCACGGAGGTTGAGATCTGAG
AAGGGACAGACGGCCTGCTCAAGTGGGTTCCTGACCCCTG
AGTAGCCTAACTGGGAGACATCACCACTAGGGGCAGTCTG
ACGCCCCACACCTCACAGGGTGGAGTACACCCCTGAGAGG
AAGCTTCCAAAGTAAGAATCAGACAGGTACACTCGCTGCT
CAGCAATATTCTATCTTCTGCATCCTCTGCTGCTTATACC
CAGGCAAACAGGGTCTGGAGTGGACCTCAAGCAATCTCCA
ACAGATCTATACCTGAGGGTCCTGACTATCAGAAGGAAAA
CTATAAAACAGGAAGAACACCTATACCAAAACCCCATCAG
TACGTCACCATCATCAAAGACCAGAGACAGATAAAACCAC
AAAGATGGGGAAAAGCAGGGCAGAAAAGCTGGAAATTCAA
AAATAAGAGCGCATCTCCCCTGCAAAGGAGCGCAGCCCAT
CGCCAGCAACGGATCAAAGCTGGTCAGAGAATGACTTTGA
CGAGAAGAGAGAAGAAGGCTTCAGTCCATCAAACTTCTCA
GAGCTAAAGGAGGAATTACGTACCCAGCTCAAAGAAACCA
AAAATCTTGAAAAAGAGTGGAAGAATTGACAGCTAGACTA
ATTAATGCAGAGAAGGTCATAAACGAAATGACAGAGATGA
AAACCATGACACGAGAAATACGTGACAAATCCACAAGCTT
CAGTAACCGACTCGATCAACTGGAAGAAAGAGTATCAGCG
ATTGAGGATCAAATGAATGAAATGAAGCGAGAAGAGAAAC
CAAAAGAAAAAGAAGAAAAGAAATGAACAAAGCCTGCAAG
AAGTATGGGATTATGTAAAAGACCAAATCTACGTCTGATT
GGGGTGCCTGAAAGTGAGGGGAAAATGGAACCAAGTTGGA
AAACACTCTTCAGGATATCATCCAGGAGAACTTCCCCAAC
CTAGTAGGGCAGGCCAACATTCAAATTCAGGAAATACAGA
GAACGCCACAAAGATACTCCTCCAGAAGAGCAACCCAAGA
CACATAATTGCCAGATTCACCAAAGTTGAAATGAAGGAAA
AATCTTAAGGGCAGCCAGAGAGAAAGGTCGGGTTACCCAC
AAAGGAAGCCCATCAGACTAACAGCAGATCTCTCGGCAGA
AACTCTACAAGCCAGAAGAGAGGGGGCCAATATTCAACGT
TCTTAAAGAAAAGAATTTTAAACCCAGAATTTCATATCCA
GCCAAACTAAGTTTCATCAGTGAAGGAGAAATAAAACTTT
ACAGATAAGCAAATGCTTAGAGATTTTGTCACCACCAGGC
CTGCCTTACAAGAGACCCTGAAGGAAGCCCTAAACATGGA
AAGGAACAACCGTACCAGCCATTGCAAAACATGCCAAAAT
GTAAAGACCATCGAGGCTAGGAAGAAACTGCATCAACTAA
TGAGCAAAATAACCAGTTAATATCATAATGGCAGGATCAA
GTTCACACATAACAATATTAACCTTAAATGTTAATGGACT
AAATGCTCCAATTAAAAGACACAGACTGGCAAACTGGATA
AAGAGTCAAGACCCATCAGTCTGCTGTATTCAGGAGACCC
ATCTCACATGCAGAGACATACATAGGCTCAAAATAAAGGG
ATGGAGGAAGATCTACCAAGCAAATGGAGAACAAAAAAGC
AGGGGTTGCAATCCTAGTCTCTGATAAAATAGACTTTAAA
CCATCAAAGATCAAAAGAGACAAAGAAGGCCATTACATAA
TGGTAAAGGGATCAATTCAACAGGAAGAGCTAACTATCCT
AAATATATATGCACCCAATACAGGAGCACCCAGATTCATA
AAGCAAGTCCTTGAGACTTACAAAGAGACTTAGACTCCCA
TACAATAATAATGGGAGACTTCAACACTCCACTGTCAACA
TTAGACAGATCAACGAGACAGAAAGTTAACAAGGATATCC
AGGAATTGAACTCATCTCTGCACCAAGCGGACCTAATAGA
CATCTATAGAACTCTCCACCCCAAATCAACAGAATATACA
TTCTTCTCAGCACCACATCGCACTTATTCCAAAATTGACC
ACATAATTGGAAGTAAAGCACCTCAGCAAATGTAAAAGAA
CAGAAATTATAACAAACTGTCTCTCAGACCACAGTGCAAT
CAAACTAGAACTCAGGACTAAGAAACTCAATCAAAACCGC
TCAACTACATGGAAACTGAACAACCTGCTCCTGAATGACT
ACTGGGTACATAACGAAATGAAAGCAGAAATAAAGATGTT
CTTTGAAACCAATGAGAACAAAGATACAACATACCAGAAT
CTCTGGGACACATTTAAAGCAGTGTGTAGAGGAAATTTAT
AGCACTAAATGCCCACAAGAGAAAGCAGGAAAGATCTAAA
ATTGACACTCTAACATCACAATTAAAAGAACTAGAGAAGC
AAGAGCAAACACATTCAAAAGCTAGCAGAAGGCAAGAAAT
AACTAAGATCAGAGCAGAACTGAAGGAGATAGAGACACAA
AAACCCTCCAAAAATCAATGAATCCAGGAGTTGGTTTTTG
AAAAGATCAACAAAATTGACAGACCGCTAGCAAGACTAAT
AAAGAAGAAAAGAGAGAGGAATCAAATAGATGCAATAAAA
ATGATAAAGGGATATCACCACCGACCCCACAGAAATACAA
ACTACCATCAGAGAATACTATAAACACCTCTACGCAAATC
AACTAGAAAATCTAGAAGAAATGGATAATTTCCTGGACAC
TTACACTCTCCAAGACTAAACCAGGAAGAAGTTGAATCCC
TGAATAGACCAATAGCAGGCTCTGAAATTGAGGCAACAAT
TAATAGCCTACCCACCAAAAAGTCCAGGACCAGATGGATT
CACAGCTGAATTCTACCAGAGGTACAAGGAGGAGCTGGTA
CCATTCCTTCTGAAACTATTCCAATCAATAGAAAAAGAGG
GAATCCTCCCTAACTCATTTTATGAGGCCAACATCATCCT
GATACCAAAGCCTGGCAGAGACACAACAAAAAAGAATTTT
AGACCAATATCCCTGATGAACATCGATGCAAAAATCCTCA
ATAAAATACTGGCAAACTGGATCAAGCGTCAAGACCCATC
AGTCTGCTGTATTCAGGAGACCCATCTCACATGCAGAGAC
ATACATAGGCTCAAAATAAAGGGATGGAGGAAGATCTACC
AAGCAAATGGAGAACAAAAAAAGCAGGGGTTGCAATCCTA
GTCTCTGATAAAATAGACTTTAAACCATCAAAGATCAAAA
GAGACAAAGAAGGCCATTACATAATGGTAAAGGGATCAAT
TCAACAGGAAGAGCTAACTATCCTAAATATATATGCACCC
AATACAGGAGCACCCAGATTCATAAAGCAAGTCCTTGAGA
CTTACAAAGAGACTTAGACTCCCATACAATAATAATGGGA
GACTTCAACACTCCACTGTCAACATTAGACAGATCAACGA
GACAGAAAGTTAACAAGGATATCCAGGAATTGAACTCATC
TCTGCACCAAGCGGACCTAATAGACATCTATAGAACTCTC
CACCCCAAATCAACAGAATATACATTCTTCTCAGCACCAC
ATCGCACTTATTCCAAAATTGACCACATAATTGGAAGTAA
AGCACTCCTCAGCAAATGTAAAAGAACAGAAATTATAACA
AACTGTCTCTCAGACCACAGTGCAATCAAACTAGAACTCA
GGACTAAGAAACTCAATCAAAACCGCTCAACTACATGGAA
ACTGAACAACCTGCTCCTGAATGACTACTGGGTACATAAC
AAAATGAAGGCAGAAATAAAGATGTTCTTTGAAACCAATG
AGAACAAAGATACAACATACCAGAATCTCTGGGACACATT
TAAAGCAGTGTGTAGAGGAAATTTATAGCACTAAATGCCC
ACAAGAGAAAGCAGGAAAGATCTAAAATTGACACTCTAAC
ATCACAATTAAAAGAACTAGAGAGGCAAGAGCAAACACAT
TCAAAAGCTAGCAGAAGGCAAGAAATAACTAAGATCAGAG
CAGAACTGAAGGAGATAGAGACACAAAAACCCTCAAAAAT
CAATGAATCCAGGAGTTGGTTTTTGAAAAGATCAACAAAA
TTGACAGACCGCTAGCAAGACTAATAAAGAAGAAAAGAGA
GAGAATCAAATAGATGCAATAAAAATGATAAAGGGATATC
ACCACCGACCCCACAGAAATACAAACTACCATCAGAGAAT
ACTATAAACACCTCTATGCAAATCAACTAGAAAATCTAGA
AGAAATGGATAATTTCCTGGACACTTACACTCTCCCAAGA
CTAAACCAGGAAGAAGTTGAATCCTGAATAGACCAATAGC
AGGCTCTGAAATTGAGGCAATAATTAATAGCCTACCACCA
AAAAGTCCAGGACCAGATGGATTCACAGCTGAATTCTACC
AGAGGTACAAGGAGGAGCTGGTACCATTCCTTCTGAAACT
ATTCCAATCAATAGAAAAGAGAATCCTCCTAACTCATTTT
ATGAGGCCAACATCATCCTGATACCAAAGCCTGGCAGAGA
CACAACAAAAAAGAATTTTAGACCAATATCCCTGATGAAC
ATCGATGCAAAAATCCTCAATAAAATACTGGCAAACCGGA
TTCAGCAGCACATCAAAAGCTTATCCACCATGATCAAGTG
GGCTTCATCCCTGGGATGCAAGGCTGGTTCAACATTCGCA
AATCAATAAAGCGTAATCCAGCATATAAACAGAACCAAAG
ACAAGAACCACATGATTATCTCAATAGATGCAGAAAAGGC
TTTTGACAAAATTCAACAGCCCTTCATGCTAAAAACGCTC
AATAAATTCGGTATTGATGGAACGTACCTCAAAATAATAA
GAGCTATTTATGACAAACCCACAGCTAATATCATACTGAA
TGGGCAAAACTGGAAAAATTCCTTTGAAAACTGGCACAAG
ACAGGGATGCCCTCTCTCACCACTCCTATTCAACATAGTG
TTGGAAGTTCTGGCTAGGGCAATCAGGCAAGAGAAAGAAA
TCAAGGGTATTCAGTTAGGAAAAGAAGAAGTCAAATTGTC
CCTGTTTGCAGATGACATGATTGTATATTTAGAAAACCCC
ATTGTCTCAGCCCAAAATCTCCTTAAGCTGATAAGCAACT
TCAGCAAAGTCTCAGGATACAAAATTAATGTGCAAAAATC
ACAAGCATTCTTATACACCAGTAACAGACAAACAGAGAGC
CAAATCAGGAATGAACTTCCATTCACAATTGCTTCAAAGA
GAATAAAATACCTAGGAATCCAACTTACAAGGGATGTAAA
GGACCTCTTCAAGGAGAACTACAAACCACTGCTCAGTGAA
ATCAAAGAGGACACTAACAAATGGAAGAACATACCATGCT
CATGGATAGGAAGAATCAATATCGTGAAAATGGCCATACT
GCCCAAGGTTATTTATAGATTCAATGCCATCCCCATCAAG
CTACCAATGAGTTTCTTCACAGAATTGGAAAAACTGCTTT
AAAGTTCATATGGAACCAAAAAGAGCCCGCATTGCCAAGA
CAATCCTAAGTCAAAAGGACAAAGCTGGAGGCATCATGCT
ACCTGACTTCAAACTATACTACAAGGCTACAGTAACCAAA
ACAGCATGGTACTGGTACCAAAACAGAGATATAGACCAAT
GGAACAGAACAGAGTCCTCAGAAATAATACCACACATCTA
CAGCCATCTGATCTTTGACAAACCTGAGAGAAACAAGAAA
TGGGGAAAGGATTCCCTATTTAATAAATGGTGCTGGGAAA
ATTGGCTAGCCATAAGTAGAAAGCTGAAACTGGATCCTTT
CCTTACTCCTTATACGAAAATTAATTCAAGATGGATTAGA
GACTTAAATGTTAGACCTAATACCATAAAAACCCTAGAAG
AAAATCTAGGTAGTACCATTCAGGACATAGGCATGGGCAA
GGACTTCATGTCTAAAACACCAAAAGCAACGGCAGCAAAA
GCCAAAATTGACAAATGGGATCTAATTAAACTAAAGAGCT
TCTGCACAGCAAAAGAAACTACCATCAGAGTGAACAGGCA
ACCTACAGAATGGGAGAAAATTTTGCAATCTACTCATCTG
ACAAAGGGCTAATATCCAGAATCTACAAAGAACTCAAACA
AATATACAAGAAAAACAAACAACCCCATCAAAAGTGGGCA
AAGGATATGAACAGACATTTCTCAAAAGAAGACATTCATA
CAGCCAACAGACACATGAAAAATGCTCATCATCACTGGCC
ATCAGAGAAATGCAAATCAAAACCACAATGAGATACCATC
TCACACCAGTTAGAATGGCCATCATTAAAAATCAGGAAAC
AACAGGTGCTGGAGAGGATGTGGAGAAATAGGAACACTTT
TACACTGTTGGTGGGATTGTAAACTAGTTCAACCATTATG
GAAAACAGTATGGCGATTCCTCAAGGATCTAGAACTAGAT
GTACCATATGACCCAGCCATCCCACTACTGGGTATATACC
CAAAGGATTATAAATCATGCTGCTATAAAGACACATGCAC
ACGTATGTTTATTGCAGCACTATTCACAATAGCAAAGACT
TGAATCAACCCAAATGTCCATCTGTGACAGACTGGATTAA
GAAAATGTGGCACATATACACCATGGAATACTATGCAGCC
ATAAAAAGGATGAGTTTGCGTCCTTTGTAGGGACATGGAT
GCAGCTGGAAACCATCATTCTTAGCAAACTATCACAAGAA
CAGAAAACCAAACACCGCATGTTCTCACTCATAGGTGGAA
CTGAACAATGAGATCACTTGGACTCGGGAAGGGAACATCA
CACATTGGGGCCTAACATGGGAGGGAGAGGGGGGAGGGAT
TGCACTGGGAGTTATACCTGATATAAATGATGAATTGATG
GGTGCTGACGAGTTGATGGGTGCAGCACACCAACATGGCA
CAAGTATACATATGTAACAAACCTGCACGTTATGCACATG
TACCCTAGAACTTAAAGTATAATAAAAAAAAAGAAAACCC
CAGTCTCTACTTTCCCCACCCCCACCCCACAGAAATGTCT
CATTGCATTGATTTAGTGAAGTGAAATCCTAATCCATGAA
TCAATGAAATGTGCTTAACACAGTTGATTCTTCACTTTGT
GTCATGAAGATTGTAAAGTTCATGGTGAATGCACCATGTT
TGTCAGTGACTTATCAGGAAAAGCTCCTAAGAATGGTGAG
CATAAACCTCAATGTTGATCTTGCAAAGCAGGCCAGTGGG
AGCTAGGCAGGGAGCAGTATGGGAGACAGAAACCAAATTG
GGACCAGCTATGGGGACCAAGTAGCACTTCTCCTATGGAA
ACAGAAATTGAGACCAGCAATGGGGACAGAGCGGTGCTGC
TTCCATGGAGTAGAGGCTGTCAACCAACATTTATAATACA
AGGGAATACGTCGACCTACATCTGATTCTGATTACATCTT
AAATTCCCAGAAACAATCTAACCCAAAAGATTGGGAAGGG
GCACAGTTTTCATTTGCATCATCATCTATTTCTTAACTCT
CCTTGGTTCAAGTCCTTGCCACCTCTCTCCTTAAATACCA
TGACTCTCCTTGGCTCTCCTTAACTAGTACTACTTCTGGC
GCCCACTAAATCCATTCTTCATACAGCTGCTAGATAGTAC
AATCTAAAACACCTCTCTGATCTTTCAGAGCTTCTTGATG
GCACAGGATGAAGTATACTATCTTTGGTGACTGGACTCCT
TGCCTATTGTCCAGGTATATGTCCCACCACACCTGACCTC
ACAAATCAGGTGTCATGCATTATGACCCAGTGAACCCTGA
GCACATCTTTTATCACCCTCTATTGTAAACTTCTGTTGCA
TAGTAAGCTCCTTAAGAACAGAAATCATGACTGGCTTAGT
AATATTTTATTCTTAGCACCTAGCAGGTGCTCAATAAAAG
TTGTTGAATAGAACTGATGTGAGGTGAGAGAAGCAACAAA
TGACATCAAACTCCAACAGACAGGGCAAGCATGAAGGATA
TATGAAAGACGGTGGGCTTTTAGGCTTCTTTCACATATCA
GAGACTGGGAGGTGACTCAGGAAGACTTCAGCAGACACAC
TGAATGGGGAAGATTCAAATCTGTTGCCCTAACATATAGC
TGAACACCAAGTGTTTGTTACACCTCTGGGTGCTCTGGCC
CGTAGCGCAGCATGACAAAATCTATTTCAAACTGCACGAT
TTTGAGGAGTAGATATCCTCCCAGGCTAGGGTGCCCTTGG
TTCCCAAACAGGTGACTGACTGGCTAATGCTGATAATGAG
GCCAGGGCAAGGGCAAGGATGTTTGACAGAGATGAGGTTG
CTAAGGTGATATGAGCTAATGTGAATGTTCTGGAAACATA
CTGGGGAAAATAAACAGAAATAAAGAGGTCAAACAGTTTG
TAGTTGGGTAAAATTTTCAAGAACAGCATTTTCATGGTAC
TTCCTTCCCGCAGGGGAGGGATTGCATTGGGAGTTATACC
TGATATAAATGATGAATTGATGGGTGCTGACGAGTTGATG
GGTGCAGCACACCAACATGGCACAAGTATACATATGTAAC
AAACCTGCACGTTATGCACATGTACCCTAGAACTTAAAGT
ATAATAAAAAAAAAAAGAAAACCCCAGTCTCTACTTTCCC
ACCCCACCCCACAGAAATGTCTCATTGCATTGATTTAGTG
AAGTGAAATCCTAATCCATGAATCAATGAAATGTGCTTAA
CACAGTTGATTCTTCACTTTGTGTCATGAAGATTGTAAAG
TTCATGGTGAATGCACCATGTTTGTCAGTGACTTATCAGG
AAAAGCTCCTAAGAATGGTGAGCATAAACCTCAATGTTGA
TCTTGCAAAGCAGGCCAGTGGGAGCTAGGCAGGGGAGCAG
TATGGGAGACAGAAACCGAAATTGGGACCAGCTATGGGGA
CCAAGTAGCACTTCTCCTATGGAAACAGAAATTGAGACCA
GCAATGGGGACAGAGCGGTGCTGCTTCCATGGAGTAGAGG
CTGTCAACCAACATTTATAATACAAGGAATACGACCTACA
TCTGATTCTGATTACATCTTAAATTCCCAGAAAGAATCTA
ACCCAAAAGATTGGGAAGGGGCACAGTTTTCATTTGCATC
ATCATCTATTTCTTAACTCTCCTTGGTTCAAGTCCTTGCC
ACCTCTCTCCTTAAATACCATGACTCTCCTTGGCTCTCCT
TAACTAGTACTACTTCTGGCGCCCACTAAATCCATTCTTC
ATACAGCTGCTAGATAGTACAATCTAAAACACCTCTCTGA
TCTTTCAGAGCTTCTTGATGGCACAGGATGAAGTATACTA
TCTTTGGTGACTGGACTCCTTGCCTATTGTCCAGGTATAT
GTCCCACCACACCTGACCTCACAAATCAGGTGTCATGCAT
TATGACCCAGTGAACCCTGAGCACATCTTTTATCACCCTC
TATTGTAAACTTCTGTTGCATAGTAAGCTCCTTAAGAACA
GAAATCATGACTGGCTTAGTAATATTTTATTCTTAGCACC
TAGCAGGTGCTCAATAAAAAGTTGTTGAATAGAACTGATG
TGAGGTGAGAGAAGCAACAAATGACATCAAACTCCAACAG
ACAGGGCAAGCATGAAGGATATATGAAAGACGGTGGGCTT
TTAGGCTTCTTTCACATATCAGAGACTGGGAGGTGACTCA
GGAAGACTTCAGCAGACACACTGAATGGGGGAAGATTCGA
AATCTGTTGCCCTAACATATAGCTGAACACCAAGTGTTTG
TTACACCTCTGGGTGCTCTGGCCCGTAAGCGCAGCATGAC
AAAATCTATTTCAAACTGCACGATTTTGAGGAGTAGATAT
CCTCCCAGGCTAGGGTGCCCTTGGTTCCCAAACAGGTGAC
TGACTGGCTAATGCTGATAATGAGGCCAGGGCAAGGGCAA
GGATGTTTGACAGAGATGAGGTTGCTAAGGTGATATGAGC
TAATGTGAATGTTCTGGAAACATACTGGGGGGAAAATAAA
CAGAAATAAAGAGGTCAAACAGTTTGTAGTTGGGTAAAAA
TTTTCAAGAACAGCATTTTCATGGTACTTCCTTCCCGCAA
GGGTGGCAGATGCAAGCATTCAATACACTCAGAAGTCAGG
AAGGAAATTTATTAGAGGTAGACTGTAAAATAATCCCAAG
AGGAAAAGTCTTTTACACATTGAAAAGCAACAACTTAACA
TATCAAAATATAACCAACTATTTCACAATGAGGTGTTCCC
CTCAACTTTTCTTCAACAGTAATGAAACTTTCTTTTTTAT
TTAGAAAGCCAAATGTCAATGAACATCATGATCAAGGAAA
AAATGTGAATACACTTTTGAACAAGTTAATATTATTTAGC
AGAATAATTCTAAAAAGCAAGAATGTTAAAAGAAAGAAAA
CTAAAACTATACACCTGCACAAACTTTCTACTATTTACAT
GTGTGAAGTTCAGATGCACTTTCATTCTGGATTTAAAACC
ATAATGAAGGATTGATTATATACTTAGGTTCATCTGAAAA
ACTCCCTGAAAGTTTTCAGAGCTATTTAGCAGAAAAGTAC
AAAGAGATATGGTAATGACTTCTCTGAACAAACAAATATA
CAGAAAAGAGTGAGTTAGTATGAGCTCTCAGGGCACACCT
GGTGGGCTGTGGCTGCTCTGATCCTGTGCCACATAGAAAT
GTACTAGGCTTCTCTAGATCATCCTTCCAGCCTGGGGATT
GCCAATAGTCGTTTGCAATGAGAAAATGGAATGACTCCCC
ACCATCAGTGTTAGAGCCGTGAACAGAATCCATTCACAGG
CTCCTGAGCTACTGGTAAAATGATTTGCTATTGCTCACAG
CTGACAGGGACTTGGGAAGAATGTGATTCGAAAGCTGAAT
TTCTGGTAAACCCAGACTTAGGGCATGATTCTCACTATTA
CATCAATGTGCTTCACAGTAAAACCAAAGGCTATGGGTTT
AAAAATCCTCCTCAACGGTAACGGAAGGAAAATAGTCATA
GCTTTTGTAATTTACACTCTGGCTGCTGTTAGTACCTAGC
ACAGTAATTTCAAAAGTTTAGAGGTTATCAAAATTACTCT
GGCAGTTTGTTTAAAATGAATACTCCCAGGCCATGTTCCC
AGATATTCAAATTCAGAAGACTTGGGATTAGCCCAGGAGT
TTGCATTTTTAATTAGCAACTTGGCTATGTCTGATGCAGG
GCAGATGGCCCATTTTGAGAAAACTTGAGCTAGTGGGCGC
TCAGGGTCTCTTCCCTATTCTTCAATAGTGTTCCCAACTG
AACACTGATACTATGCTACAAGATGGTGACAGGTGTGGTT
TTTTAAAAAAGTGTGTTATTTGATAAAATAAATTCAGGAA
TTATGGTGTTAAAAACTTTTACATGTTTCTTTATCCCTGT
TTTTCTCAAATACCTTAATATTTTATACTTTTTATGCTAA
TATACTTTGTGTATCACCAGAAGGGAGATGCAGAACACCA
TGTAACCCAAATGTTTTGGATAATGGTATCTTCTTCTCTT
CTTTTTAAATAGTCTGAACATACTTTGGGAAGCACTGCTA
TATAGAACTTTCATCTAAGAAAATATAACAGCAGAGAATG
ACTGAGATGTGTAATCTGTAATCTCTGTGGAACTGGTTTA
GTAGTAGGCTATATGAGAATATAGTGTTTAGGGAAGACTA
GAGTAAGATGGCAGGCCATGAACAAATTCTGAATGTAAAA
GTCAGGCAATAAATAACTCAGCAATAGGTAGCCCTAATGA
CGCCTATCAGGGCCTTACTAAAGTCCTTGGTAAATGGTAA
GCTTGGAAAAAAGATGATATTTGGAGAATGAGGATAATAT
TGGGAGTCAGAAAAACTATTGGATCCAGAATCACAGAAGG
CACTTTGACAAAGATGAAAACACCCTGCAAACAACTTTTC
TAAAACACACTTTTTTAAAGAAACCACACCTGTCACCATC
TTGTAGCATAGCATCAGTGTTCAGTCGGGAACCGTGTTAA
AGAATAGGGAAGAGACCATGAGCGTCCACTAGCTCAAGTT
TTCTTCAAGTGGGCCATCTGCCCTGCATCAGACATAGCCA
AGTTGCTAATTAAAAATGCAAACTCCTGGGCTAATCCCAA
GTCTTCTGAATTTGAATATCTGGGAGTATTCATTTTAAAC
AAACTGCCAGAGTAATTTTGATAACCTCTAAACTTTTGAA
ATTACTGTGCTAGGTACTAACAGCAGCCAGAGTGTAAATT
ACAAAAGCTATGACTATTTTCCTTCCGTTACCATTGAGGA
GAATTTTTAAACCCATAGCCTTTGGTTTTACTGTGAAGCA
CATTGATGTAATAGTGAGAATCATGCCCTAAGTCTGGGTT
TACCAGAAATTCAACTTTCGAATCACATCCTTCCCAAGTC
CCTGTAATTTTGATAACCTCTAAAGTTTTGTACCTTGCAA
GTGCAAAAAATAATGGAATAATGGAAGATGGCCAATACAT
TTTGAGAATTAAATTTGTTCCTTGCACTGTTCTACATATT
TCACAAACATTAACTTATTTAGTCTTCATGAGGTAGATTG
TTATCAAGCTCCATTTAATGAATGAGGATAGAGGATCAGA
GTCACTTGCACAAAGTCACCCAATTAACTAGTTAGCAGCA
GAGCTGGGATTTGAGCTCAGACTGGCACTTTAAAACTCTG
CATTCCCTTATCCCTCTAATTAGAGAGTCAACAGGTTTGC
AGTTGCAGTTAAAGAAGACGATTATCTGAGAGGAGGGATT
TTTTTTTTTTTTAAAGGAAAAGACAAATGATCAAACTGTC
AAGGATTAAATAAGAAGGTAAAAGAAAACAATAGTAATCA
TTGTAGGCTGCAGTTAGGTAAGACATCAGGAATGTGAACC
AGCTCCACATTTAAGGAAAGTAAACTGATGACATGAATAA
AAAACTTTATAATTTGTAGTAATAATTTTTAAAAATGTAA
GATATAAATTATCTATATAATGTATATGTATAATTTATAA
TGATAGAAGACCTTTAATTATGCATTTCCTGTGATACTTT
TCACTTCTATAAATCTACCCTAAGGAAATAATCAGAAATA
TAGACAAGAAATTATGCATAAAGATGTTTATCTTCAATTT
GTAGACAATAATAAATTAGAATGAAATTGAGTATAAACAT
TAGACAGTGCATTAACACTAGACTTAACCCTGGGTTTTAT
CAAATCCTGATGCCTTCACTTATTAGATGTGTGACCTTTG
GCCAGTTTGCTAACTTTGCCAGGCTTCATGCTCTTTATCT
CTAAAATGGAGATTGTCAACAGCAGTACTACTGACATTTC
AGACAGGATAATTCTTTGTGAGAGGGGCTGTTCCATGCCT
TATAGGGTGTTTAGCAGCATCTCTGGCCTATACCCACTAG
ATAGTAGCACTCCCAACCCAGTTGTGACAATCAAATATGT
CTTTAGAGATTGCTAAATGTCTCTAGTTGAGAACCCTTGC
CTTCTTGTATTGTTGTGAGAATAAAGTGAGCTAATTTAAA
GATACTTAGTGGTGAAGAGAAAGAGATAAACAATTTTTGA
ATGGGAAGCAAAAGTAGAAAAAAGAAAAGCTTATATATGT
ATTATATATACATACTATATATTATGTGCGCATACATATA
ATATATGCATAAATATGTGCATATATATTATATATACATA
AATATTTACATGTACCATATTATATACATACATATGTTAT
ATATTATATATGATACATATGTGTGTATATTATATGTAGA
TACATATGTATTATGTATGTATATACAATACATACAAACA
CATGTATTTTTCTCCTCTGCCTATATATATGTGTGTGTGT
GTGTGTGTGTGCAGGTATTCATAGGAAGAAGAGAAAAAGT
CAGCAGAAACAGAGAGAATAAAGTCCAAGAGCATGGAAAT
AAAGAAATAACTAATAGAGCAAAGTCCTAAATATATGCTG
AAGGGATGGTCAGAACCACTGCCTGACCCGGGAGTACAGA
GAGAAAGAGTGATGAAACAGCTGCTCTGAGGGCTTTCCTT
TCTATAATAAACTTGTTATCCCTATTTTGAAAAAAAAATT
AAAATATAAGTAGTTCATTCTTTTTCCCATGGTATAAAAT
GTGTTGACAGCTGAGAGTTAAGCTTAATCAGATTTAAAGA
ATACATATTGAAAAACAAAGCTAGTAATTTATTCTATTAG
CACATTATTGTGCATAGCCCTAAAGAATGAGGAGTATAAA
TAGTCTAGCAATGTAAAAATTTCAGTGTATGTTGGAGAAC
TGGTTACAGTAACTTGAAGTGAGTCAATCATGCTGACTGG
GTTAATGGCTAAAGATTTCAGAGTTATTCCTCCTCTCAAT
GCCACTATCTTTTCCTCCTCCTTTCCTACATTTCCCCTGA
TTTTCCTTCCTTTGCACTGCCACCTACTCTAGCCCTTCAA
AACTATGCCTACATTTGTAGTTTCCAACTCATTTATTCCA
TCATTTATCTTCATTTATTGAATCATTTCAAAATATTTAC
TACCTATTATGGTAGGTAGTAAATAAAAAGGACAACCTAT
TATGTATGTCCCAAGTACTAGGGATATAATAAGCTAACAA
AACTTATACAAAAAGTATAAATTTTGCTATGTAACAAAAC
TTATTATACAAGAAGTTTTGTTATATAGCAAAACTTATAT
AACAGAAAGGGTATGGTGTTTTCACAGAGTCTGAAGTACA
ATTACGAAGACAGACAATAAACCAATAAATAATAAACCAA
TAAATGTAACAGAGAGTAGAATATCACTCAAATTACCAAC
ACCGAAAATCCTGTTTTCTGCCACATCTGTGCCTAATGTT
CTCTGACTGGTACTAAAACTTTCAATACTTTCTTTCAATT
TCTTTTTGTTTTTCTGGGGGCAGTGTTGTTTTGCTCTTTG
GGAGGTCTTCTTATTTGTTAAGCAGTTGTATACAATATCT
TCATTAAAGACCTCTTCCTAGACCACAACCACCACGCCAT
CTCTTACAATTCAATAGAATTCAAGCTAAAATTTGGATGT
TTACAACTCTCAGATGTGATATTTGTATTCTCTTTTCCTC
CTTTTTAACTTCAGTTTTATTTTGGATTCAGGGGTAAATG
TGCAGGTTTGTTACATGAGTATATTATGTGATGCTGAGGT
TTGGGGTACAAATGATCCTGTCAGCCAGGTAATGAGCATA
GTGCCCAACAGGAGGGAAAGAGGAAAGTCCCTCTTTCCTC
CCTCTCCAGTAGTCCCCAGTGTCTATTGTTCTCTTCTCTA
TATCCATGTGTACTCAGTGTTTAGCTCCCACTTATAAGTG
GGAACATGTGATGTTTGGATTTCTATTTCTGCATTAATTT
GATTAGGATAAGAGCCTCCAGCTGCATCCTTGTTGCTGCA
AAGGATATGATGCGCTCTTTTCTATGGTTGCATATTATTC
CATGGCATATATGGATAAAGAAAATGTGGTATGCCATTTA
TGGGCACCTAAGTTGATTCCGTATCTTCTTTCTATTTGTG
AATAGTGCTGCAATGAACATATGAAAGCATGTGTCTTATA
TTTTATAAATAATATTATGCATTTTAGGCTTTTTATACCT
CTATAATTCATCATAATTACAACCCTCTCAGCACTTCACA
TGAATTAAAATATAAGTAGTTCATTCTTTTTCCCATGGTA
TAAAATGTGTTGACAGCTGAGAGTTAAGCTTAATCAGATT
TAAAGAATACATATTGAAAAACAAAGCTAGTAATTTATTC
TATTAGCACATTATTGTGCATAGCCCTAAAGAATGAGGAG
TATAAATAGTCTAGCAATGTAAAAATTTCAGTGTATGTTG
GAGAACTGGTTACAGTAACTTGAAGTGAGTCAATCATGCT
GACTGGGTTAATGGCTAAAGATTTCAGAGTTATTCCTCCT
CTCAATGCCACTATCTTTTCCTCCTCCTTTCCTACATTTC
CTGATTTTCCTTCCTTTGCACTGCCACCTACTCTAGCCCT
TCAAAACTATGCCTACATTTGTAGTTTCCAACTCATTTAT
TCCATCATTTATCTTCATTTATTGAATCATTTCAAAATAT
TTACTACCTATTATGGTAGGTAGTAAATAAAAGGACAACC
TATTATGTATGTCCCAAGTACTAGGGATATAATAAGCTAA
CAAAACTTATACAAAAGTATAAATTTTGCTATGTAACAAA
ACTTATTATACAAGAAGTTTTGTTATATAGCAAAACTTAT
ATAACAGAAAGGGTATGGTGTTTTCACAGAGTCTGAAGTA
CAATTACGAAGACAGACAATAAACCAATAAATAATAAACC
AATAAATGTAACAGAGAGTAGAATATCACTCAAATTACCA
ACACCGAAAATCCTGTTTTCTGCCACATCTGTGCCTAATG
TTCTCTGACTGGTACTAAAACTTTCAATACTTTCTTTCAA
TTTCTTTTTGTTTTTCTGGGGGCAGTGTTGTTTTGCTCTT
TGGGAGGTCTTCTTATTTGTTAAGCAGTTGTATACAATAT
CTTCATTAAAGACCTCTTCCTAGACCACAACCACCACGCC
ATCTCTTACAATTCAATAGAATTCAAGCTAAAATTTGGAT
GTTTACAACTCTCAGATGTGATATTTGTATTCTCTTTTCC
TCCTTTTTAACTTCAGTTTTATTTTGGATTCAGGGGGTAA
ATGTGCAGGTTTGTTACATGAGTATATTATGTGATGCTGA
GGTTTGGGGTACAAATGATCCTGTCAGCCAGGTAATGAGC
ATAGTGCCCAACAGGAGGGAAAGAGGGAAAGTCCCCTCTT
TCCCTCCCCTCTCCAGTAGTCCCCAGTGTCTATTGTTCTC
TTCTCTATATCCATGTGTACTCAGTGTTTAGCTCCCACTT
ATAAGTGGGAACATGTGATGTTTGGATTTCTATTTCTGCA
TTAATTTGATTAGGATAAGAGCCTCCAGCTGCATCCTTGT
TGCTGCAAAGGATATGATGCCGCTCTTTTTCTATGGTTGC
ATATTATTCCATGGCATATATGGATAAAGAAAATGTGGTA
TGCCATTTATGGGCACCTAAGTTGATTCCGTATCTTCTTT
CTATTTGTGAATAGTGCTGCAATGAACATATGAAAGCATG
TGTCTTATATTTTATAAATAATATTATGCATTTTAGGCTT
TTTATACCTCTATAATTCATCATAATTACAACCCTCTCAG
CACTTCACATGAATTGGAAATGTAAAATTTTTAATAGCTT
TCATGAGACTTGGCTTCTATCATTGATTTCAGTAATTTTG
TCACATTTGAAGAAAATCAAAGTGTAAAAGTTTATGCTTT
TGTTCCTGAAAAACTCTACCTCTAAATGGGCTGAAATTGA
TGTGGTAGCTGTATCTTTGAGTCTAGCTTCAACTGTCTTA
TCTATATAAAAGTGACTTTAAAAAAATCTTGTTTGGCAGA
CCCTGGTCAAAAAAGTTTCTGTTTGACAATCCATGAGTCA
AGTTTTTGGGCTACATGGAAAGGAAAGAATTATGATTTTA
AGGTTGGAAAATTAGAAAAGTTTCTCTTGATAAAGACTCA
GATTTTAACTGTTCCTTAATGAGTCTATTTTTGTATCTCG
TTCTCATGCTCAAATACAGAAATATTTTACTTTTTTATGT
TTTAGTGGAATTCCAATTTTGAAATAGGCTTTTAGAGGAA
GCACATAAAAGTTACCCAAATTTATAAAAATTAGTTTTCT
TTATTTAATGAAAGACATATGTTTCCAAAAAAGTGTGGGT
AAAGGCAATTCTTTGTAACATGCACAGTCCTTGACCAAGT
AGGCAAGCCCAAGTATGAAAATCTGTTTGGTTATTGTCAT
ACTTCCTAAGTCAAACCAGCAAATCAAAGGGCAGGGAATG
TACTTTTCATATGAAGCAGTTACTACTGAAACATGATGGA
AAGTGTGGACTGCACGTAGCCAGAGTCTGCAGACTGAACA
GATTCCAATTCTTCATCCAATCTTAAGTGAATTGAGCTCT
GTTAATGAAGGACACAGGTCCAAATCTTCATAGGTTGTTT
GGGGATAGGAGTATCTTGTATACTTATTTTAAGTAAGATC
AGGGTTTACCAACTTTGACACTACTGACACATTTGATGGG
ATAATTCTTTGTTGTAGAGGATGTCCTGTGCATCAAAGGA
TGCTGAGTGGCACCTCTGGCTTCAACCCACTAAATGCCAG
TTGTAACTCCCCAGTCTGACAACCAAAAATGTCTTCAGAC
ATTACCAGAAGTTCCCTGGAGAGAAAAGTCACCCCTGGTT
GAGAATCACTGGTCTACATGGAAATAATATATAGACAGTC
TCCAATTTATGATGCCTCCACTTAAAATTTTTTGACTTTA
AGATGGTGTAAAAGTGATATCCATTCAGTACACTCTCCTA
TTTACAATGGGTTTTTTGGGAAGTAACTGCATCATAAGTC
AAGGTGCATCTATATATCTTTTCAGTTTCTTACCTGAGAG
GTTAATTGCGGTGATAGAAATATTTCAAAAAGCTGATCCT
TTCTTAACGCTCTACTTTGCTCTTTGATCTTTAGTTAAAA
ATTTTATTGTTGACCTAATCCCTAGAAGTGTCACCAATTC
TCTTTAAAGTCCTTGTGATACAAAATGAGAAAATTTATGA
TACTAATGGCTAATTACTTGAAAGAAGAAAATTAAAATGT
CTCAATCAGAACTTTTCTTCAATTCATAGTCAATAATATT
TTATGTTGAAGAATGTGTGTTGTCATTATGCAAAGTTGGT
CATTAATATCCTTTTGTTTCACAGTTAGATATCCCTAAAT
AATATTAGCCTATTCTAATTTAGGGATAACTCAGTTAGTT
GGGATGCAACTGGATGTATTTTCTAAACCCTTATTTAAAT
ACTATTTTTTTTTTACAACTTTGTTTACCAGGTTCTGCAA
ATGCCAATAATTAAAAAAAATCTTTTTTACCTCTGAATTA
AGATAATATGCATCAAGTTGAGGCATGACAAACAAAATGA
AAATGCTTTAGAAAAAACTATAGTTTTAAGTTAAAATGTG
CTAGTTCTTTACTTATAGTTTCTTTAAAAAAATAGGGTCC
TACATAAGTGACTTATTTTTGGTTTTGTTCTGGGATATTT
GTCTGCCTACTCCATCTATTCAGATTGCTTAATTTTAATA
TGCAGGTGTATGGCTTCTATGCAATTATAATCATTACTAA
CTGGGTCTAGGCATATGCTCACCTGGTCTTCTAGCTTCCT
ACAAGTGCCTCATACTCACTTGTTCAGTCTACTTAAATGT
TGCTGCTCCCCCTGCACCTTCTCCCACACACTTTTAGTAT
AACAATTTTTTCTTAACTTATTAGATTTCCAATTAATAAT
ACATGGATGCAGTAACAAATAAATTAACAAATGAGTGTCT
AAAAAATTCACAATAATCCCGAATTCTTCAAACCCATTTT
TATGCCTGTTTATATGCTCACATAAATACAGAAACACTTG
TACACATACACATACACAAACATACACACACACCCCTGTT
CGTTTTCAGCCTGTTTTGCTGGTTTCTCGTCTTCTAATAT
ATTTTTAAGGGATAGATATTTTGTCCTCAGCTCTCTGTTT
TCAGTTTCTGCACTTTCTTCCTACGTGCCAAGATTTTAAA
TACCTAACAACTTCTAAATTTCTGTCTGCAAACACCTTCC
TTGAACTCTAGATTTACATATGTAACTGCCTAGAAGATGT
CGCCATTTGGATAGTGAGACAGTCATCCAAATATCTGGTT
CTCCTTCAAGGCACTTAGTAGGATTGTACTTCCTGTCTAT
TTGAATTTAGGTGTAGCCATGTGGCTTGCCTTAGACAATG
AAAGGAGTATGGAAATAACATGTTACTTTCAGTTTGAAGC
ATTAACAGCCAGTGTGTGATTCTCTACTCATTCATTTTGT
CTGCCATAGTGATAGGCAATAATCCTACTGGCCTGGGTCC
TGTAGTGAGAATAACAAAGAGAAAAGTCCCAGCTGGCTGG
GCATGGTGGCTCACGCCTGTAATCCTAGCACCCTGGGAGG
CCAAGGTGGGCGATTGCCTGAGCTCAGGAGTTCAAGACTA
GCCTGGACAACACAGTGAAATCCCATCTGTATTAAAATAC
AAAACATTAGCCGTGTGTGGCAGCGTGCGTCTGTAGTCCC
AGCTAATCAGGATGCGAGGCAGGAGAATTGCTTTACCTCG
GAAGGCAGAGGTTGCAGTGAGCTGAACTCACACTACTGTA
CTCCAGCCTCAGTGACAAGAGTGAGACTCCGTCTCCAGAA
AAAAGTGAAAAAGAAGAGCCCCAGCCAACTTGATGATGAA
TGTTCAGATGAATATGCAGCTTGAGCAAGAAATAAATCTT
ATAGTTTGAGGCTACTGAGATTTGAGGAGTTGTTTGTTAC
AGCATTATAGCTTACTCTATCCTGACTAGAAACTCGTGTG
TACTAGGCATCCCAAACTTTAGCATGGTTAAAACTAAATG
TTCCATTCCACTTTCTCCTTTCCTTACATTACTAAATGGC
ACTAACACATACCCCTTGTCTAACACCCAATAATCTTTTT
TTTTATTTTGCCCTTTCTCTCATTTTTGCATATCAAATCC
ATCAGTAATTCAAAAGACTGGGTCTACAAAACATATCCTG
AATTCAACTGCTTCTCACTATTTCCACTGCTGTGACCCTA
ACCCAAGCCATCATCATCTCTCTCCTGAACTGACACAGCA
GCCTTCTGACTTGCCATCTAAACACCACTTCCCTGTTTTT
TCTTTCCTTATTAATTTGTAAGAACCCATTAAACTTTGAC
AATAATAAAATAGTAACTTTTTTTCTGTTATATGTATTCA
AAATGTTTTCTTTAATTTTAATTTGTTTCTAAACCCTGTT
TATTCTTTAGAGTCAGATTAAGTCACTGGCTTTTACTACC
ATCAGCCGTAATCTCTTTGTGCTTTAATACACTACATAAG
AATCAGACACTTTATACCCCTAAGCCTTTCTGCTCTTGTT
TCACTGGAGGTGTCTGGTGGGGTGCCTAGCAAACGTATAC
TAAGTGCTGCTCATGGGTGAAACCAAAAGAAATTGTTTTC
CTAAAGGGAGCATTTCTTAGTGGGACTCTAATTCTGATCT
TGGTATTTCAATTCTCATCCTGTTTTTCAACATTAAGAGT
ATACATTTAATTATATAAATAAATGAGTTCAAGGCAAATG
AGTTGACTTTTAAATTTAAATTTTACATAATTATTCTGTT
AGCCTAATATTATATGTTATCTTTAAACCTCAATGAGATT
TTTAAAACAGCAGAAAAATCAAGAGCCAGAAATTAGGTCA
TGAAATGGCTCACTGATAATCTTGAGACAGTATACATTAT
TTGTACATTACACACAACACTGTCACAGTACGCAACAGTG
CTGACAGGTAGGAAACTGGAAATTAAGGAAGAATGATTGG
TCCAGGAAGATGGGGAGGCTTCATCTCATGGAATTTGAGC
ATTTGAAAGAAAGACACGATTGAAAGCAATAGGTAATGAA
TGAGGGAATGTGAGCATTTGGAGACTCCTAACATGGTCCT
TCAACAATATGCAATTCAGTGAGGAAAATAACATATTTGC
TCAGGCAGAGTAAAGGGAAAAGAGGTAACAAAATCTGTAT
AATCACAACAAAAATAATCATAAATAAACCTGATTACATA
ATTATGTCAAGCTTGTAGAGTCTCAGATGCTTAGTTTCCA
CTTTAAAGTTAATTTCCACACGTATCTTTGACATTCATAT
AAAAGTTAATCTATTTGCTTTTAAAGTTTAATCTATTTCT
TTTATGGTACATATTTCTCCTCCTAGATACTCTGTTTTCA
CCATTTTATACTTTTCTTTCTGTCTCACCATCTTCCATTT
AAGTATCTTCCTCGTTTTCATATTTTTGTGTATTTCAAAA
CTTTTTTTTTGAAAGTTACACGAAAGATGGTTATCACATA
AAAATTAGAAAACAACACAGGATCACAAATTAAAATGGCC
TGTGCTGTTAAAATTTTGGCGTAAATTCTGTACCAGAATT
TCTTTATTTTTAAAATTTCAACTTTTATTTTAGATACATG
GGGTACATGTGCAGGTTTGTTACATGGATGTTTTGTACCC
TGGTAGTGAGCGTAGTACACAACAGATAGTTTTCTATGTG
CAAACTATATGTATATATCTCATCCGATGTAAAATTTTTT
AAGTAAAATGGAATTATGCTACCTATGGCATGCACAATAT
TTCATTAATTTATCATGAAAATTTCTCTCTCTCTCTATAT
ATATATATCTTTATATTTTTAAAGATAAAAATGCTTTGCT
TCATGGCATTTTGTTGAATTAATATACCATATTCTATTCA
ACCAATTTTCTATGATGGATATTAATGCTGTTTTAAAACA
TTGGTAATTATGAACAATGTTTCAAAATCATCTTTGAACA
AATTTCTTTGCACAATTATGGAATCATTTGATAAAAATAA
ACTTTTAAGAGTGGAATTGTTGAGCCATAAGGTTTGAACC
TAACCAAGGCATTTAATGCAGATTCTCAAGCTGGCCTCCA
GGGAGGCTACACACAGAGTCGGCAACAAGTGTAACACACA
AGGAGGACTGCTTCCTCATTACCACCTACCACATGACCTT
CTTTCTCATATCTCCTAATCTGGAAGCCCAATCATGATGT
TTGGCTGGCTGTTTTAATTTACACTTCTTGGTTCCTGGTG
AAATTGAACCTTTTTGTCATATATTAATTAGTGCTTTTGC
AGGGGCTGGGAGGGCTTCTGAATGAATGCTCTATTGATTT
GGCCCCTTCCTTTTTTCCTAGTAGGTAGTGTTCTTTGCTT
TGTTTTGCTTTTTTGTTTTAGCTTTTTAAATAAACTGAAT
AGGAATAATTCTACTCTGAGAATATTTAATCCTTTGTTAT
ATATGCTTCAAGTATTCTACTAGTTTGTCCTTTGCCTTTT
AACTCTACTGTCTCATACAAAAGCTTTAAATTTATATGTA
GTTTAAGCTTTCTTATTTTTCTTTTGCTATTTTTTAATTC
ATTAATTTTTACTTAATGAATTTCTTTCTTTCATCAGGCT
GCAGTTGCTCTCTTTCCAATCTTCTAATTTTATTGACTTC
CATTAAACAAATAATTCATTTTCAAATTAATTTTTCTCTT
TGTATAGTATTGGTTGTATCCTGTATAGTGTTTTCACTAT
TATTATATTCCAAATAGTCTGAAAGTTAAATAGTAATTTC
CATTGGATCTATTTTAGAATGTATTTTTTCACTTGTAAAT
AGATAGGTTTTTACATTTAAAATTTTCTATACAGCTCTAG
TTTTCTGTATTTTACCAGACATTCAATATGTATATATCCT
TTAAATATGCATGTATATATCTTTTGAATCTAACTTATTT
CTTATACCATCATATCCTTTTTTATCTTGGTTTTTGCTCA
GTTGATCTGCCAAAGATAGATAGAAGGCTTTTAAACCCTC
CCTACTATAATGATTCTGAGTCACTTTACCATACACTACC
ATCACCACATTAACATTAACAACAAAAACACAAATTCTTA
CTTTTTAATACAAATGTTCTGTAAGGTTTTAAATTTCAAA
ACAATGCTTATCACAACGTAATGTTTAAAATCAGCCAGGC
ACGATGAGTCACACCTGTAATCCCAGCACTTTGGGAGGCG
GAGGCAGGAGGATTGCTTGAGCCCAGGAGTCCAAGACCAG
CCTGGGCAACACAGTGAGACCCTGTCTCTAAAAATAAATA
AATAAATAAATAAATAAATAAATAAATAAATAAATAAATA
AATAAATAAATAAATAAATAAAAGCAACTTCATGATAACA
TGTTTTCTTTTTGTTTAACTTTTATTTTAGGCTCGGGGGT
AGATATGCAGGTTTGTTATACAGGTTAATTGCATGTCACA
GGGTTTGGTGTATAGATTATTTCATCACCCAGGTAATAAC
CATAGTACCTGATAGGAAATTTTTTGATCTTCTGCCTCCT
CTCACACTCCACTCTCAAGTAGGCCCTGGTGTCTGTTGCT
CCCTTCTTTGTGTCCATGTGATCTTAATGTTCAGCTCCCA
CTTACAAGTGAGAACTTGTTGTATTTTGTATTTTGTTTTC
TGTTCCTGCATTAATTCACTTAGAATAATGGCCTCCAGCT
CCATCCACGTTGCTGTGAAGGGCGTGATCTCATTCTTTTT
TGTGGCTGCATACTATTCCATGGTGCATATGTGCCACATT
TTCTTTATCCAGATATCATGCTTTCAAAACAGGTATGAAT
GACTTTTGTTTTGGAGCAGTGTTAAACTAGTTCCATTAAA
AATATCATGAAGCATGCAGATGCAGAAAGGAGATGTCTAC
AATACCGGGGTGTGTACACTACAATATGTGAGAGCAAATA
TGTCGAAATAGCTATGAAGTCCTAAATATTATTTCCTATT
AACTAGAGAGATGTCACTTCATTTTCAACCCAACAGAGAA
AATAAAAATATATAAACAAGCCTAATGACCCTATATAAGC
TTTCTAAGCAGCAGCAGATCAATTCTTGCTTCCTATAGAG
TCTATTTAGCATGATCAATAAATCTGGGAACATAATATAG
ATTCCAATTTGCTTCTAGAAGTTTTCTACCCTCAATTAAA
CTGTCCCTTCTCCCAACAGGTTACTATTAAAGTGAGGAGA
TTCAAAAATAAGGCTTTAACAATGCTCTTTTAAGGTTGAT
TTGCCAAAAACAGAAGCAAAGGTTTATTGATGATGCAATG
ATTGAGAGACAATTTTTTTTGGGGGGCCGGGCGCGGTGGC
TCAAGCCTGTAATCCCAGCACTTTGGGAGGCTGAGACAGG
TGGATCATGAGGTCAGGAGTTCGAGACCATCCTGGCTAAC
AAGGTGAAATCCCGTCTCTACTAAAAATACAAAAAACTAG
CCGGGCGAGGTGGCGGGCGCCTATAGTCCCAGCTACTCGG
GAGGCTGAGGCAGGAGAATGGCGTAAACCCGGGAGGCGGA
GCTTGCAGTGAGCTGAGATCCGGCCACTGCACTCCAGTCT
GGGTGACAGAGCGAGACTCCGTCTCAAAAAAAAAAAAAAA
AAAAGAGAGACAATTTTTTTTTTTTTATATTCACATGGAA
CTAAAATAACACTTTGAGGCTAGGGAATTTTCATCGTTTC
TTTTAACTCTAATGATGTCCTTATTGGGTTATGCATAAAT
TTAGTCAACCAGGTGGTGGGGGTGGGGGTGTTCCTTAGAC
CCCAGGCATGTATTGGCTAAACTTTTCTAAGAAAATCAGG
GAAAGCACAAACATTATTGAAATAAAATAATTGAGCTGAC
CATACCTAAATTGCTTAGGGTGTTCTGACTTTTGGTCATG
CATTTTAAATAATACAAACAAAATGTACATTATGACACTG
TATTCTCTGCTTGTTTCATTCACCATGATTATAACACACA
TCATCAGAAAGACATTTTCACACTGTGAGGATGAGTTTTC
AGTGGCTATCTATATCTCTCACACATGACCAAGGACAATA
ATTTAGGAGTTGAGGGTTTGGTGTAAAGAGGCATAACTAA
TTAATATGGATTTAATATCTGTGCACTTCAATATATATAT
ACTTTGGTACCATTTGATTTGGTAAATTTTATCTTTGCAA
ATGAGTGCTAGAATCCAACGGATCACCAAAATAATCACTC
CCAGTGATAACCACTTTTCTTACGAATGAAGGCTGACCTT
GTCCACTGGCCTTGCTGAACGTGTTAGGAAATCACTAGAC
AAAGTGTTTCTTAAATGTTGTAAAAACAGTTCTTCATCTG
ATTTTCCTTTCATTCTTCTTTTCCTAAATATCAAGACCCT
CCGATGTGTATAAAATTTTTGCTTTTAGCCTAACTAGAAT
TTAATTGGTAATTTAAAAATTCTGTTTTAGCATGTTTCTG
TTCTATTTCTTCTTTAAAATGATCCTTCTCTCTAAGCAAT
ACAGTCAACCTTAAATTCTGTGGGGGAAAATATGAGTCCT
TTAGTTTAACAATACTGAAGTTAAGTGATTATACATTTCT
TTTTTAAAAGCAACAAAAGATTCATAAGGCACAAAGTTAC
ATGTGGCTTTTCCTTGTAACATGAAACTTTCTGAAGCATT
GATTTCTGAATCTAGGATTCATTTTAGTTTTCATTTGTGT
ATCTATACCAACATCGTTAAAAAATTTAGGGCTTTTGGTA
TATTTTTATTCCTTACATGTTAAGATTTTCTCTACCTTTA
ACTTGCCTAATTTAGTATCAAAAATATTTAATTGAAACTC
CAAGTATTTAATAAAAAATTAAATTAAAAGTCTATTAAAT
TTCTAAAATTGTCCACCAAAAGAAGCCATCACATTCAAGA
AGGAAATCAAATGGCTTGTCTCTAAGACACAACATGGAGA
TTAATTCTTTACCTAAGGTCTCCATTCTGAAGATAACATT
CTGATTTACATTTGTACTCAAGAAACAAGTTAAAGAAACA
AAATAACCTCCCTTTTTCTGTATATATTTCTTCACATTCC
CAGAGCTGACTCAGGGTGTCCTGGATTCTGGTCTTTCTAG
TGAAGACATTGACTTGGAATCTGTGGTCCAGGGAAACCCA
TCTTAGGAGGAGATAGACTCTACCCTGAGCAATTTAGGAA
ATCACTATGCCAACAGGAAAACATTTCCAAAGGGAAAAAT
AAGTAATAGGCCTGGAAGGAAAATTTTTCCTGAGCAACTG
TGATCTCCTCACAAAAGGAAAATTTGCTTTTCAAGGAGAA
ATAACAACATACACATGATTGTACAGGAAGAATGTGAACC
TAGATGTTTTGTTCCCTCAAGCATTCATAATGTGAATCTA
AATGCACATCTATTGTAGAAGTTAGTTTTCTTGGAGTTCA
GAGGATTAGCTCCCTAACTTTAAATATAGTTTAAAGATGA
ATGAAGCAGATCAATTTGGCTGTCATTGAGAAAACAAACA
GCAGGATTGTTCCATATACCCCAGGTTATATGTATGTGTG
CACATGTGTGTGCACTACACTTAATGTATGTGGAAAGATG
AATCTATCCTGCTCATCTAAAAAAACATTAGTTTCAGCAG
ACCTCATTTTATTTAGAGTCTGTTTAATAGCAATAAATAA
TAAAATACCATGCACTAGATAAACAATTAGCCTTTGCAAG
TCTAAAATGAGTCACACTTTACAGCTGGCTCACGTATATG
GCAGGCAACAATTCAGGTATGTTGCCTTGGGGACAACTCA
GAACAAGCATTCCAGCATGGGAGGAAAAAGGAATCTCATA
TTCTCCTTTTGAAGAATCCAGATCTATACTCCGGAGACAG
CACAGCTTGTATTCCAGTGTTTTCCATTTATACTGAAATT
CTAAGCTACAGGAAAATAACATGCAGATGTGCTGTTTGTG
ATTTGAAGAGTGTGTGTGTGTGTGTGTGTGTGTTTGTGTG
TGCCAGAGTGTATGGTCAGTATAGTGATCATATTTAAAAA
GTATAAGCATTATATTTTCCACAAACTATCACTTATTCAT
AACAATTAAAAGTAAGGCATGGGGCAATAAATACCAGCAC
CTCCAAAGTACTCACTCTTTAATTCAAAATCAAAACAGTA
CCCTTCAACTAACATTAGCCCTCTAACTAGCACCCAAAGC
TGTCCTCACAGCACATGCGCAAGTGTTCAGCTACAGATGG
TAACTGAGGGCACCTGGAGAACCTGAAGAGCCTTCTGCAT
CATCCTAGGGAAACCCTTAATGAACCGTAATTTAAAATTT
TTAAATTTTCTCATTGTATTTAGTGACTTGAAAATCAGTA
AACTGTATTAAACTGAATATTTTATTTTATCCAGAAAAAC
TTAATCAAATAGGACACAACAAATGGATGGCTTCTGGTAA
GGAGAAGTGGGTTTCTTTCTGTGTGTGTTGGCGGGGGGGG
GGGATAAATTTTACAAACATTCTTAACTCATCAGTGAATC
CACTAGTGAAAGAGACAAATCCTAAATGCTTCTTGAGTGG
TCTGAGAGTTAGCACCTCCCCCAAATGTCAGCAGCTGGCT
CCCTGGTCTTCAGCATGCACAGGCTCCCTATTAGTGCACT
CACAGTTAGTCCAGGGTACTTTTTAAAGTTTTGTTTTGTT
TTGCTTGCAAATAAGAAATGCAGCACAGGCCGGGCGCGGT
GGCTCACGCCTGTAATCCCAGCACTTTGGGAGGCCGAGGA
GGGTGGATCACGAGGTCGGGAGATGGAGACTATCCTGGCA
AACACGGTGAAACCTCGTCTCTACTAAAAGGACAAAAAAT
TATCAAGGCATGGTGACAGGCGCCTTTAGTCCCAGCTACT
CAGGAGGCTGAGGCAGGAGAATGGCGTGAACCCGGGAGGC
GGAGCTTGCAGTGAGCCAAGATTGCGCCACTGCACTCCAG
CCTGGGCAACAGAGCGAGACTGTCTCAAAAAAAAAAAAAA
AAGAAGAAGAAGAAGAAGAAAAGAAATGCAGAAAAAGAAA
TTTCAGACAGAGACTAAGTGCAATACAAATGACCAGGATT
AGACATACGCACTATTCAATAATTGAAATATATTTTATGG
TATAAGAACTAAAAATATTGTTTTTATATTTTTTCCAAAT
GTCTTTTCAAAGAGTGGTAGTTATAAATATCAGCCATTAC
TTTGTGGAAGAAAATCTTTAATCAATTTCAAAAGTTACCT
GCTGTTTTTAAAATTCATACTATAAGTCGGCTGAGTTCAC
CTCTTTGCTCCTTCACAAATGCCTGTCTTGTGCTTTTCTG
GTAATACTTTAACTTTATTAAATGTTATTACTTGGGTTAT
AAGCAGTTATATCAAGATATAAATTTATAAAGCAACACAT
TTTCAATACCAACCATCTATGTCAACTTATTCCATAATAG
CACATTCCATCAAATTAAACTGCAAAAGATTTCCCACATT
TGTTTTACATTCTATATGTATGGCTTATGAACAGAAAGTT
TAATGAATTCCAGCTGGTTTGAGTATGCCGGCCAACTCTT
ATATAACAGATCCTTTTCAATTCTTATTGTATTCAATGAG
GCCCACTTTAAGTGGGCCACCTGATAGGATGAAGCACTAA
TATATCTCCATAGAAACAATGAGAAAACAAATCACCCAGC
TAAATGTGAGACCATCTTCTCAAACTACATTACTATTATA
TTTCTAATATAAGTGAGAAATAGTTCTAATCTTTTGGAAA
AGTTGAATTAAAATTTAAACAAACTAGCAACTCTATGAAC
TATTAAATTGCTCATCGATCTATATGACAATATTAGAATA
ATTTCCACCATTCCTGTGTGTCGCCTGGTTTCACAAAGCT
ATCATACACATTTCGGCCACCCCCTGCATTCCCCACACCC
GCCTGCTTCCATCCAGCTGGAAGACATCAAGGGCACAGAA
GCCAAGTGAAATGTTGACCCCACCCTCCTCCATCCATTTT
AAGGCACCTTCAAAGCCAGAACACTGATCTAGTTCAGTTT
CGTCAACAAAGCCAGCCATACTGCTATTTAAGACTCCAGT
TTGGGGTTTTTGTAACTGCACATTAACATAAGAGCTTTGA
GTTTTAGTCAAAAACTTCAGCTGCACTGAATTTCATCAGA
TTGCTCTACCCTTTCTGCAGAAGAGTCCTCATTATTAAAT
CTTCAAAATCCTTGCTCTCAGTGTGGGAGCTCTTTCCTTA
TAATGTCAACCTCTCTGAACTGGCCAATAACCAACCCTGA
AGGATAGAATGCTTCCCTTCCCAAAAGTCAAAACAGAACC
GCCATTATGGTAGTGCAAATGCACATTTTCCCCTAAATTT
GCACACCCCATATAATTCATGCACTGTAACAGATGACCGT
CATTCCAGCATGCACAGCAACACTATTGTTAAGACATGCA
GGAGCGGAGCAGGGGCTGGGGGCACAGAAGAGCTGCAAGA
GGACGAATAACTTACTTTGTTGTTCCCCTGTGTGTGTAGC
CGCAAGGAAAAGAAAGAGAAATATGTTAAACAGAAATTTA
TTTTAAATTTATGAGGGTTTTTTTCTTCTTTCTCTGGATA
TTAAAAAAATAAAATGATGAGGATTTTCTTGCTAGAGTGA
AATCAAAGCAAATGATTTCACTATTCACTGACATCTCATA
CATACACATACAGCATCCGGAGCTCATGGACAAGTCAGAG
AATCCACATAGATTACATGAAATCATACATTTATAACAGC
AGAAAATTATGACAGTTCCCCCTTTCTTTCTATTTGGAAT
ACTTGGGGTATGGGAATGTGGCCAGAAAGAATTGGTTAGA
ATCAGTAATAAGTGAACTGTTAGCATGAAAGGCAGAGCAT
TTTGTGTGCCGGCTTGCCCTTTCCTGACAGCTCCTCCTCC
AAAATGCCAAGCAGTGGAAAATTTCATCAGCCAGTGCATT
TTTAAACAAACACTGCATCCTTGGTTTCAAAGAAGGTGGA
AAAAAGAAAAAAAAAAAAAGAAGGAAAAGAGAGCAGAGGA
AAGGAGTGGGTGGTTCTGGGGAGACAGGGTAAGCAGACCA
AGTTACGACCTCCATCTGGACCATTCCTTTATTTTGTAAA
TTATGAGTTTTGCCTTAGGTTGGCATGGGAAGCAAGGACT
GTATAGTGGGGATGCTGCCAAAACAAACATGAGTCCACAC
TCAAGAAATGGGTCTGGAAAGGTTAGTCACAAAAATGTAG
TCATTTCTAAAAGCGACTCTCTGGGTAAAGACACAGAACC
GCGAGCAGCAGGCGGCAGGGCAAATGGCTCTCCTGTTTCA
ACCCTGAGCTGCAAGAGTATGATTTATATCAAACAATTTA
ACTCACATATGGCCTAAAAAAATAAGACGGTGATTCATTA
CTCCCGGGGCAGCCCGAGTCCTCACAAGGTCAGATCCTGT
GGGGGAGACGTGATGGGATATGGGCCGGGAACAGATCTGA
ACTCTTCTCACAAGGGGCCCAGAAGGAATTTCTCGCTGAG
ACAAAGGGTGGAAGAGAGCTGTGAGTAAAGTGTGTGCATC
TGCGGAGACCTAGAACCGGGTGGAGTCACAGGTCTGGCTG
CAGATCTGGCATTTAGTTTTAAGTTAAGGATGCAGAGGGG
GAAATAATATATACAGATATTTTCTGGAGAGCAATAAGGT
AATGATCCCAGGAGAGTATGTTTTCTGGAGAATGATGCCA
ATTCATGATCTAGGGAAATGCCCAATCCAGGGACCATCAT
ATTTAATAAAGAAAATATAAATTTAAAGACACTGATAAAA
TAGTGAAGAGAAGTTTCTTGGCATTGTGAGTTGCCATGAT
ATAACCGTTAACACACTGGCTTATCTGAGACATAAATAAT
GGCATAAGAATGAATGAAGGGAAAAAAAGAGTCCTTTTTA
AAAATGATGTCAACTGCTCAATAAGGCAATAAAGATCCCC
ACCAGGAATTTTACCAGGAATAAAAGTCTATTTTAGAGAA
TAATGGGACCCTGGTTCTCCAAAGAAGTGCAATATTGCTG
AAAATACCTCAAACAGATGGAGTTTATTGCATTCCACAGC
AGTGCAGCTTTTGATCTACCAAATAAGTTTCAGGAGTTCA
ACCAAGTATTTTTGCACATTAGGGAATGACTGGCTTCCCC
ACTCGATGGCAGATGGTTCTGTTTGTAGTGGCAACAATGA
TGTCACAGAGTAGGAGGCCTTAATCCTTAAATACAAGAAA
CACACAAGCGGAGGACGTGGTGTGGCTTGGCCATTTCTTG
TTTCATTCAATCATTTCCCAACTGTCTATTCTGAGAGAGG
CGTAACAGTCATGAATGGTGAAATGTAAATACTTTATAAT
TCCTTTCAGTACTCTGTGTGGCAGCAATTTATGTTTAGAT
CCCTGAAAGCACTTCATTGAAGAAAAACTAAGACTTCAGA
ATTGGTCATGCAGCTCTTCTAAGTTCTGCTAAAAATGCTA
AGAACAAAGTTATGTGTTGGGTGCTAAGTACCGGGCATTT
TAAGTCTTGTATTATTAGACTGCTGAAAAAATGCAAATGA
GGGGTCATCACCACTTTAATAAATATGTATGCAGGTCTGT
GGCCATTCCTCTTCTTCTCCTACAATAACGTTGAGACGTT
TTCTCCTGTTATTTGACACAGAGGAAAAATTCACTTTCAG
AGTTTGTCCAAGAAGAATTTCTGAAGTTTCAAAAGGACTG
CATTGTAAAGTGGTTTCAATCTGCAAAGCAGACCTAAGAG
CATGAGTTATGGCTGGGAGAGTTCTGAGTTCAGAAGGAAT
AGTGAAGTTCCAGGGTGATTCACTTCCTGCCATCATTTTT
AATCTCTTAAGAAAAATACACGATATGGGAAGACCACTTA
TATATACAGCTAATAAAACCTCTTTAAAAGCTCTGAGGTG
TCAGACTTAGTAAATATGCAAAACTGGATTTGCACCAAAT
TTGTTTCCGGGACATTGTTTCATATTTCCTACCAGTAGCC
GGTCATCTGAGAGCAGGCTTGTGAATTCTCAGCTCCCGAC
AGCCTCTCTGCTCACTCCTGACTGACGGATGGAGGCTGGC
CTGTCCCCACAGAGTGCATCACATCTCCCTTTAAACAACT
CAGCTTGCTTAGCCAATAGATGGGAAATTCTCCTTCACAC
ACCCAAATCCCATTGATAGTTTCCTAAGAGAAGGGAAGTA
ATACTTAATTGGGAATTACAGCTTCATGGACACAATGATT
TTAAATAATAAAAAGATCATTGTTCCACTCCCACTTATGA
GTAAGAACATGCAGTGTTTGGTTTTCTGTTACTGTGTTAG
TTTGCTGAGAATGAAGGTTTCCAGCTTTATCCATGTCCCT
GCAAACAACACAAACTCATCCTTTTTAATGGCTGCATAGT
GTTCCATGGTGTATATGTGCCACATTTTCTTTATCCAGTC
TATCATTGATGGGCATTTGGGTTGGTCCCAAGTCTTTGCT
CTTGTGAACAGTGTTGCAATAAACATACATGTACATGTGT
CTTTATAGTAGAATTATTTATAATCCTTTGGGTATATGTC
CAGTAATGGGATTACTGGGTCAAATAGCATTTCTGGTTCT
AGATCCTTGAGGAATTGCCACACTATCTTCTACAATGGTT
GAACTAATTTACACTCCCACCAACAGTGTAAACAAGGAGG
GGAACATCACACACTGGGGCCTATCAGGGGATGGGGGGCT
AGGGGAGGGATAGCATTAGGAGAAATACCTAATGTAGATG
ACTAGTTGATAGGTACAGCAAATCACCACGGCACATATAT
ACCTATGTAACAAACCCGCACGTTCTGCACATGTATCCCA
GAACTTAAAGTGTAATAAATAAATAAATAAAGGCTATGAG
ACATTGAACACATTCACCCAGTTGAAGGCACTGAACTAGT
TGTGATGCAGAAGAACCTCCATTTAATCCTATAAAATCAC
TCTGAGGAAGGCATTAGGTTGAGTTTAGAGAAGAATCAAC
AATTGGAAGGTTAAGTAAGTTGCCTGAGCCACATGGCTAG
TAAATGGCGGGCTAAGGCTTCAACTGTGAGTGGATTTGAC
TGGAAGTCTACCTCATTCCATGGCACACATTATGTTTCAA
GGAATTTAAATTTGGGATTCTTTCATGTTTTATATAATTT
AAATATTGTAAGCCAACAAAACTGTGCCAGAAAAGTCAGT
TGTTTGTTATATCATGTTCTTTAGATATTTAATCAAATTC
ACATTTATTTATAATCACATATGTAGGAAAAATGTATGTA
CATGTGTCAATAAAATAATCCTTTAAAAGTTGTCTAATCG
TAGCCTCTTACTACTGATACACAAACACACACACACACAA
TACAGATTGATTATATTTCAGTCTCATCAGTGATAATAAC
TATTAATGAATTACATTAGAGACATCTTTACTTTGAAACT
GGATAACGTCCTACATATTTTCTTAATGATATCAAATTTT
ACAATGATTGTAATTTCAATTTAGTGACCATAGAAAATAG
AAATGGAAAAAATAAATTTCTGCTAAATCCAAATTCAGAT
TTAAATACAATTTAAAAATATTGTGGCTGCTCAGAAATAT
CAGGTGACTGGTAGAATGCTAAATCTGTGGCTCAGAGGAA
GTTATGTGTAAATTTACAGGGCAAGTCAGTAGCCTGAATC
CAGGACTCCTCATTTAGAGCCATAGATGCCACTGCTCAGA
CAAAAATTCTACATTTTGCTTTGGACCCAGAAAGGTGAAA
GAGAGTAAAAGTAATTAGAAAATCCATATGGAAAAATAGT
AGGGCTGTTGTATTTTATACAGATATCCACTGTAGTTCTT
ATCATATTGTAGAGCATTTATTTGCATCTTTCTCTTTCAC
TAGGCTTAGAATTCCTATTAAGTAGGAATTTCATCTTTTT
AATCTTTGAATCTGTAGAGTCCACTTTAATAGTGATGGAT
GAAGGGAAAGACAGAAGGGAGGAAAGGGGATGGAAGGGAA
GGAAAGAAAGAAAATTTTGGAAAACCCCAAGATAAATAAC
TTAAGAGACAAAAGAAACAGGGGAGCAGAAGATTTTGATT
TGAGTGACATAAAACCATTCCATTACTTGGACATGATGAA
TAAAAATATATAGTGAGAATGTTATTTTTTAAAGTGTGCA
TATATAACCTTACTAGAAAATAAAATCTGTCTAAAACAGC
ATTTCATTCAAATTTGGGTTATGGCTATTTATCTAATGAT
GTCAAACTTACACAATTTTAAAAAATGATCTGTATAGAGA
TTTCTTTCCAGTCAAAATAGAGGTATCTTGTGCAGAAAGT
AGAACTTTGTAAGTTTAGACTCATGTCCATGCATGACACA
TAAATGTTTCATTATTAGGGTAGCAACTGACTGATTTGTA
GACTCAATGGTTTATTGATATGAAAGCAAAATCATACTAC
TTAGACATTCTAAAAATTTACATAGACGAAGGCATCTGTT
ATTAGGTTATTCTAAATTAGGAATAACTACCTAAAAATAA
TTTCCTTCCCCCAAATATAAGTGAGTGTTCACAAAATAGA
AACTTCAGATAAGCATTCTAGTTAATTTCATCAGTTAATT
GCCATTTAAATATCTGAAAGTTAAGCAATTATGTAATATG
ACCTGTAGGACTACATGGTGCATAAGAAATGCAAATATTG
TTTATGATAAAAACTGAGAAAAGTCAACATCATTGCATAC
TGCTAAATTTAATTTCCTGTGTTGCCTTTGGTATGTACTA
AAAGTTCCTTTGTCTTAATCTTCTAAGCAATTGTACCAAA
TATGTGTTTACAAACAAATAAAAATGATATAAAAAGAATC
AAAACAGATTATGTAGTGAGATTTGCTTAAAATTCAGTAT
TCTAATTAAAAATAGAAAATATTTCTTTGTCTTTTTGATG
TAGAGCTATGAATACATAAAAATCCAGCCAGTTTACTGGG
AGATGAATAACTTTGATTTTCTAGGACAGTTTTTCCCTCA
TAAGAGACTCATTATAAGTTTTTGTTTTTGTTTTTGAGAC
AGGGTATCATTCTGTCACCCAGGCTGGAGTGAGGTGGCAT
GAACACTGTAGTCTGGACCTCCCAGGCTCAAGCAATCCTT
CTGGCCTCCCTCGTAGCTGGGATCACAGGTGTGTGCCACC
GTGCCTGGCTAAGCATTATTTTTCTTTAAATAGCAAACTT
GTCTAGTGCATTTAAAATAGGTTTAATTTACAAAATCATG
ACTTAACAAAACATTTTCACAAACATTATAGTTGCATGTT
AAGGCAGACACACACACACATGCACACACTGACAACCAAA
CATACAAGCATATTTGGAAGACAGAAAATAATAAAGCATT
TATAATCTCACCGGGCTATATGATAATATTCACAGTATTT
CAACCTTCCCCTAGCTATTAAAGAAAGTCGTTTTGATGAA
AATGTTCATAATAAGAATCATAATAATTATAATTATAGAT
GAAAACGTAGTGCTTACTTGTACCTGCCCTGTTCAATGCT
TTCCCTGCATTATCTCATTTAATCCTATCAACCGCCCTGT
AAAAGTCTACTGTTATCTTCATCTCAGAAACGAGAATCTT
GAAATGTGAAAAGGCTAGGTAACCTGCCCAAGACCTCACA
GCTTGGAAGTAAGCACCTGGAATGTAAATATAGGTGGTGT
GACACAACACCCCATGCTTGAACCCACATGCTTTACTACC
TCTCATCATTCCCAACCATAACGAGCTTTCAAATACATAA
ATCTTATGTCACTAGGTGACTTGAAACCTAGTAGTGACTT
CCATTTCACTCAGAATAAAATTCAAAAGACTCGCCCCTTC
CTTCAAGGCCTACATCACCTGCTCCCTGACCCCTTTGTTA
ACCAACTACCACCTTTGTCTTCCCTTACAGTGTTCCAGAC
ACACTGGCCTTGGTGCTCCTCTACGACACTGAGCTTGGTT
TCGCACTGGCTATCCTCTGCCAAGAGTGCTCTTCTTCAGG
CTTCCAGATCTTTTACTCCCTCCCTTCTTTAAAGAGTCTG
CTCAAATGTCAACTCTTTGAAGAGGCCTTCCCTCATCACC
TTGACTAAAATAAAGCTCACCTGCCCCTTACTCTCACCGT
CTGTCCCTTTAACTTACTTAACATTTTATAGAACTTATCA
CTATCTTAAATAATGGTGCACAATTATCATTATTCACTCC
CTTGTTTAATGTCTGCTTCAGCATGGGCAGAACCTTATTG
CTATTGTTCACCTCTGTATCACCAGTGCCAGGAATGGCAG
CTGGCAAAAAGCATACGCTCCAAAGGTTTGTGTGGAATGA
ATTAATAAAAAATTAGGTGTATGTGCATTTTTAATATAGA
ACATTTGTAAAATTAAACACACTACCATCAATGGATAGGG
AAGAGTAATAAGCAATAGAGTTAAAAACAAAAGTAAAAGT
GGTACTGTGATGTTTAATGACTTCTCACATGTAGTATTGA
GTGGTACATATCTATGCAAATATCTATGCATATAACACAA
GAACAACTCAACAACAATTATGAAAATCATATATGAATGC
TTCTGTACTCCTGGCTATTGACAGGAAAGCATCTAGTTTA
ACTTCCATTTGGAGGGCACAAAGCATATTGTGGGAGGTTC
ATTGTTTTAGGTGCCAAACAGGTATAGGATGACAAGTATA
GCATGGAATGGCGTAAAGAGGTCTATGTGTGAGTTAAAAT
AACAGCAGAGAGGATGACATTTTGGTGCAAGTCCTCAATC
CCATATCCCTGAAACTCTGTTAAATTTTAATATAACCCCC
GAGATGTGGTCAGCCCTGAAACCCCCCTAGAAATACCTTA
ATTCTCCTATGTTTCACCCATATCTCAGACTTTCTCTTGA
AAAGACTCTCTCCCTATTTTGAACCTAAAAAGGACCCAAC
TCATGCATGATCATTCCTGTAAACTGATCGAGAGCCAAGT
AGGCACCTCAGGAGTTAAGCTGAAGTAAATCCCCAAGGCT
TAGTCTCAGTACTTTAGTTCTGGGGAGAAACCTGGACAAT
CTAGAGATTCAGGAGGAAGCAGCAAGTGGAGAGTCCACTC
AGTGGCAGAGTCTGTTTAATGGCGGGTGTACATATGTTGG
GTGAGACTTCTGTTTAAATTTAGACTAGACTGTGTAATAT
TACATTTTCCAAAGAACACAAAGAAAAGGTCTGTTTATTA
ACTTGAATGAGAGAAGTGTCTTAAAGACACGCGAAGCATA
TTAATAAAGATAAGTGGAAAAAGGAATATATTTCTTTTTG
TTCTTTCACACTCATAAGGACATTAAACAGAGTTTGCACA
CAGATATAATTATGGATACAGGGAATACAGACATAATGAA
AGGTGATAGATTTTTATTAAAATGAGTATATTTTAAGCAA
GTCAAAATGTTGCTGTTATGACTGATGATATACTGATTGT
ATTAATACCATGATAAGTATGAAATAGCATACAGAGAAAA
ACAAAATTTTAAAATAAAACAAAAAACTTTGCATTGGGCT
GAGACTGCGTATATTGTGTTTTATGGCTGAGTAGGACATT
TTCTTTAACAAATATACTGATTAACTTCTTCAAATAGAAA
TATAATAGGGAAGAAGCATTGTTAAAAAATATAAAAAGAG
TAAACAAAGCATCAGTTAAAAGTGTGATAAATTAATTAAG
TCAGTAAGAAAACTAGTTTCTCCAGTATATGGTATGTAGG
ATTAATATTTTCTTAAGCATAGCTAATAATCATTTTTAAA
TAAGAGATATATCCAACTTACTACTGATTTATCAGGATAG
ACCCCAGCTCTTAGTAGAGATGCCTTCCAGCTGTCGACAT
CCTCCTGGGAATCACATGCCAGCTCAAGGAAGCGATAGTC
TTTGTATACATTCCTGGAGTTAAAAAAAAAATCATGCTTT
TAGTTTGAACCAAATTCAAAGTCATTTTATGTTGCTGTAG
ACGATGATGATATAAGTGACAATCCAAACGGACAGTTTCT
GACAGTCACTGGAGGAAAACAAAAACAACTCTTACTTTAA
AATAGTTAGTGAATTTCTACACGTATTTACAATATAATTT
TTTTTAAAAATCACATTACAAAGCTCAGAGTTATCTGTAC
TGCTACAAAATTAAAAAGTAAATACAAATGTATTAAATAT
TATACACTGGGTGTGAACTGATTGGAACTTATGCTGTAGG
GAAGGAATTGCTATCGCTCAGCAGCTAGATCAATTCTCTG
AAGATATTCTACGAGTCTAAATGATTAAATAGCTCATAAA
ACTTTAAGATGCATGGCAATAATCTTATAAATCTAAAAGA
CAATGCCAGATGCAAAACAGAAATGCTCATTAAATTGTGA
AAAGGAAAGACTGATAACCAGTGTTTAATAGGGTGAGGTG
CCAGTGAAATGCATATTTATAACTGGGACAGTATTTTCCT
TTTATATTTCTTTTCCTGATAATACATAAAATGCAATCCA
TGCCCATTTTTAAATATTTGGAAAGTAGAGAAAAGAATTA
AAATGGTAACAATTTTCCAATTTCCACAGCCTAGAGATAA
CCTTCTTTTCTTTTTTTAATTTAAGATTACTATTATTATT
ATTATTATACTTTAAGTTCTAGGGTACATGTGCACAATGT
GCAGGTTTGTTACATAGGTACACATATGCCATGTTGGTTT
GCTGCACCCATTAACTCGTCATTTACATTAGGTATTTCTC
CTCATGCTATCCCTCCCCCAGCCCCCACCTTATGACAGGG
TGATGTTGCCCGCCCTGTGTCCAAGTATTCCATTGTTCAG
TTCCCACCTATGAGTGAGAACATGCGGTGTTTGGTTTTCT
GTCCTTGTGATAATTTGCTCAGATTGATGGTTTCCAGCTT
CATCCATGTCCTTGCAAATGACATGAACTCATCCTTTTTT
ATGGCTGCATAGTATTCTATGGTGTATATGTGCCACATTT
TCTTAATCCAGTCTATCACTGATGGACATTTGGGTTGGTT
CCAAGTCTTTGCTATTCTGAACAGTGCTGCAATAAACATA
TGTGTGCATGTGTCTTTATAGTAGCATGATTTATAATCCT
TTGGGTATATACCCAGTAATGGGATGGCTGGGTCAAATGG
TATTTCTAGTTCTAGATCCTTGAGGAATTGCCATACTGTC
TTCCACAATGGTTGAACTAGTTTACACTCCCACCAACAGT
GTAAAAGCGTTCCTATTTCTCCACATCCTCTCCAGCATCT
GTTGTTTCCTGACTTTTTAATGATCGCCATTCTAACTGGT
GTGAGATGGTATCTCATTGTGGTTTTGATTTGCATTTCTC
TGATGACCAGTGATGATGAGCATTTTTTCATGTGTCTGCA
TAAATGTCTTCTTTTGAGAAGTGTCTGTTCATATCCTTTG
CCCACTTTTTGATGGGGTTGTTTTTTCTTGTAAACTTGTT
TAAGTTCTTTGTAGATTCCGGATATTAGCCCTTTGTCAGA
TGGGTAGATTGCAAAATTTTCTCCCATTCTGTAGGTTGCC
TGTTCACTCTGATGGTAGTTTCTTTTGCTGTTATGACTGA
TGATATACTGATTGTATTAATACTATGATAAGTATGAAAT
AGCATACAGAGAAAAACAAAATTTTAAAATAAAACAAAAA
CTTTGCATTGGGCTGAGATCATGATATTGTGTTTTATGGC
TGAGTAGGACATTTTCTTTAACAAATATACTGATTAACTT
CTTCAAATAGAAATATAATAGGGAAGAAGCATTGTTAAAA
ATATAAAAAGAGTAAACAAAGCATCAGTTAAAAAAGTGTG
ATAAATTAATTAAGTCAGTGAAAACTAGTTTCCAGTATGG
TATGTAGGATTAATATTTTCTTAAGCATAGCTAATAATCA
TTTTTAAATAAGAGATATATCCAACTTACTACTGATTTAT
CAGGATAGACCCAGCTCTTAGTAGAGATGCCTTCCAGCTG
TCGACATCCTCCTGGGAATCACATGCCAGCTCAAGGAAGC
GATAGTCTTTGTATACATTCCTGAGTTAAAAAAATCATGC
TTTAGTTTGAACCAAATTCAAAGTCATTTTATGTTGCTGT
AGACGATGATGATATAAGTGACAATCCAAACGGACAGTTT
CTGACAGTCACTGAGGAAAACAAAAACAACTCTTACTTTA
AAATAGTTAGTGAATTTCTACACGTATTTACAATATAATT
TTTAAAAATCACATTACAAAGCTCAGAGTTATCTGTACTG
CTACAAAATTAAAAAGTAAATACAAATGTATTAAATATTA
TACACTGGTGTGAACTGATTGGAACTTATGCTTGTAGGAA
GAATTGCTATCGCTCAGCAGCTAGATCAATTCTCTGAAGA
TATTCTACGAGTCTAAATGATTAAATAGTCATAAAACTTT
AAGATGCATGGCAATAATCTTATAAATCTAAAAGACAATG
CCAGATGCAAAACAGAAATGCTCATTAAATTGTGAAAAGG
AAAGACTGATAACCAGTGTTTAATAGGGTGAGGTGCCAGT
GAAATGCATATTTATAACTGGGACAGTATTTTCCTTTATA
TTTCTTTTCCTGATAATACATAAAATGCAATCCATGCCCA
TTTTAAATATTTGGAAAGTAGAGAAAAGAATTAAAATGGT
AAATAATTTTCCAATTTCCACAGCCTAGAGATAACCTTCT
TTCTTTTTTAATTTAAGATTACTATTATTATTATTATTAT
ACTTTAAGTTCTAGGGTACATGTGCAATGTGCAGGTTTGT
TACATAGGTACACATATGCCATGTTGGTTTGCTGCACCCA
TTAACTCATCATTTACATTAGGTATTTCTCCTCATGCTAT
CCCTCCCCAGCCCCCACCTTATGACAGGGTGATGTTGCCC
CTGTGTCCAAGTATTGTTCCATTAGTTCCCACCCTGAGTG
AGAACATGCGTGTGTTTGGTTTTCTGTCCTTGTGATAATT
TGCTCAGATTGATGGTTTCCAGCTTCATCCATGTCCTTGC
AAATGACATGAACTCATCCTTTTTTATGGCTGCATAGTAT
TCTATGGTGTATATGTGCCACATTTTCTTAATCCAGTCTA
TCACTGATGGACATTTGGGTTGGTTCCAAGTCTTTGCTAT
TCTGAACAGTGCTGCAATAAACATATGTGTGCATGTGTCT
TTATAGTAGCATGATTTATAATCTTTTGGGTATATACCCA
GTAATGGGATGGCTGGGTCAAATGGTATTTCTAGTTCTAG
ATCCTTGAGGAATTGCCATACTGTCTTCCACAATGGTTGA
ACTAGTTTACACTCCCACCAACAATGTAAAAGCGTTCCTA
TTTCTCCACAACCTCTCCAGTATCTGTTGTTTCCTGACTT
TATTGATCGCCATTCTACCTGATGTGAGGTGGTATCTCAT
TGTGGTTTTGATTTGCATTGCCTCATGACCAGTGATGATG
AGCATTTTTTTCATGTGTCTGCATAAATGTCTTCTTTTGA
GAAATATCTGTTCATATGCTTTGCCCACTTTTTGATGGGG
TTGTTTTTTCTTGTAAACTTGTTTAAGTTCTTTGTAGATT
CCGGATATTAGCCCTTTGCCAGATGGGTAGATTGCAAAAT
TTTTCTCCCATTCTGTAGGTTGCCTGTTCAGTATGATGGT
AGTTTCTTTTGTAGTACAGAAGCTCTTTAGTTTAATTACA
TCCCATTTGTCAATTTTGACTTTTGTGGCCATTGCTTTTG
GTGTTTTAGTCATGAAGTCCTTGCCTATGCCTATATCCTG
AATGGTATTGCCTAGGTTTTCTTTTAGGGTTTTTATGGTT
TTAGGTCTAACATTTAAGTATTTAATCCATTTTGAATTAA
GTTTTGTATAAGGTATAAGGAAGGGATCCAGTTTCAGCTT
TCTGCATATGGCTAGCCAGTTTTCCCAGCACCATTTATTA
AATAGGGCATACCTTCCACATCGCTTGTTTTGGTCAGGTT
TGTCAAAGATCAAGAGTTGTAGATGTGCAGTGTTATTTCT
GAGGTCTCTGTTCTGTTCCATTGGTCTGCATATCTGTTTG
GTACCAGTACCATGCTGTTTCGGTTACTGTAGTCTTGTAG
TATAGTTTGAAGTCAGGTAGCATGATGCCTCCAGCTTTGT
TCTTTTGGCATAGGATTGTCTTGGCAATGAGGGGTCTTTT
TTGGTTCCATATGAACTTTAAAGTGTTTTTTTCCAATTCT
GTGAAGAAAGTCATTGGTAGCTTGATGGGGATGGCATTGA
ATCTATAAATTATCTTGGGCAGTATGGCCATTTTCACAAT
ATTGATTCTCCCTATCCATGAGCATGGAATGTTCTTCCAT
TTGTTTGTGTCCTCTTTTATTTTGTTGAGCAGTGGTTCTC
CTTGAAGAGGTCCTTCACATCCCTTGTAAGTTGGATTCCT
AGGTATTTTATTCTCTTTGAAGCAATTGTGAATGGGAGTT
CCCTCTTGATTTGGTTCTCTGTTTGTTTGTTATTGATGTA
TAGGTATGCTTGTGATTTTTGCACATTGATTTTGTATCCT
GAGACTTTGCTGAAGTTGCTTATCAGCCTAAGGAGATTTT
GGGCTGAGATGATGGGGTTTTCTGAATATGCAATCATGTC
ATCTACAAACAGGGACAATTTGACTTCCTCTTTTCCTAAC
TGAATACCCTTGATTTCTTTCTCTTGCCTGATTGCCCTAG
CCAGAACTTCCAACACTATGTTGAATAGGAGTGGTGAGAG
AGGGCATCCCTGTCTTGTGCCAGTTTTCAAAGGGAATGCT
TCTAGTTTTTGCCCATTCACTATGATACTGGCTGTGGGTT
TGTCATAAATAGCTCTTACTATTTTGAGATACGTGCCATC
AATACCTAGTTAATTGAGAGTTTTTAGCATGAAGGGCTGT
TGAATTTTGTCAAAGGCCTTTTCTATATCTATTGAGATAA
TCATGTGTTTTTTGTCTTTGGTTCTGTTTATGTGACGAAT
TATGTTTATGATTTGTGTATGCTGAACCAGCCTTGCATCC
CACTGTGAAGCCGACTTGATCGTGGTGAATAAGCTTTTGG
ATGTGCTGCTGGATTTGGTTTGCCAGTATTTTATTGAGGA
TTTTTGCATCAATGTTCATCAGGGATATTGGTCTAAAATT
CTCCTTTTGTTGTTGTGCCTCTGCCAGGCTTTGGTATCAG
GATGATGGTGGACTCATAAAATGAGTTAGGAGGATTCTCT
TTTCTATTGATTGGAATAGTTTCAGAAGGAATGGTACCAG
CTCCTCTTGTACCTCTGGTAGAATTCGCTGTGAATCTGTC
TGGCTCTGGACTTTTTGTTATAGTTGGTAGGTTATTGATT
ATTGCCTCAATTTCAGAGCCTGTTATTGGTCTATTCAGAG
ATTCAAATTCTTCCTGGTTTAGTCTTAGGAGGGTGTATGT
GTTCAGGAACTTATCCATTTTTTCTAGATTTTCTAGTTTA
TTTGCATAGACGTGTTTAAAGTATTCTTTGATGGTAGTTT
GTATTTCTGTGGGCTCAGTGGTAACATCTCCTTTATCATT
TTTTATTGTCTATTTGATTCTTCTCTCTTTTCTTCTTTAT
TAGTCTTGCTAGTGGTCTATCAATTTTGTTGATCTTTTCA
AAAAACCAGCTCCTGGATTCATTGATTTTTTTGAAGGGTA
TTTTGTGTCTCTATCTCCTTCAGTTCTGCTCTGATCTCAG
TTATTTCTTGCCTTCTGCTAGCTTTTGAATTCGTTTGCTT
TTGCTTTTCTACTTCTTTTAATTGTGATGTTAGGGTGTCG
ATTTTAGATCTTTCTTCTTTCTCTTGTGGGCATTTAGTGC
TACAAATTTCCCTCTACACACTCCCTTAAATGTGTCCCAG
GGATTCTGGTACATTTTGTCTTTGTTCTCACTGGTTTCAA
AGAACATCTTTATTTCTGCTTTCTGCTTTCATTTTGTTAT
TTACATGGTAGTCATTCAGGAGCAGGTTGTTCAGCTCAAG
TAGTTGTGTGGTTTTGAGTGAGTTTCTTAATCCTGAGTTC
TAGTTTGATTGCACTGTGGTCTGAGAGACATTTTGTTGTG
ATTTCTGTTCTTTTACATTTCCTGAGGAGTGCCTTACTTC
CAAATATGTGGTCAATTTTGGAGTAAGTGTGATGTGGTGA
TGAGAAGAATGTATATACTGTTGATTTGGGGTGGAGAGTT
CTGTAGATGTCTATTAGGTCCACTTGGTGCAGAGCTGAGT
TCAAGTCCTGGATATCCTTGTTAACCTTCTGTCTCATTGA
TCTGTCTAACATTGACAGTGGGGTGATAAAGTCTCCCATT
ATTATTATGTGGGAGTCTAAGTCTCTTTGTAGGTCTCTAA
GGACTTGCTTTATGAATCTGGGTGCTCTTGTATTGGGGGC
ATATATATTTAGGATAGTTAGCTCTACTTGTTGAATTGAA
CCCTTTACTATTATGTAACAGCTTTCTTTGTATCTTTTGA
TCTTTGTTGGTTTAAAGTCTGTTTTATCAGAGACTAGGAT
TGCAACTCCTGCTTTTTTTTGCTTTCCATTTGCCAGGTAG
ATCTTCCTTCCTTTTATTTTGAGCCTATGTATGTCTCTGC
ACATGAGATTGGTCTCCTGCATACAGCACATTGATGGGTC
TTGACTCTTTATCCAATTTGTCAGGCTGTGTCTTTTAGTT
GGGGCATTTAGCCCATTTACACTTAAGGTTAATATTGTTA
TGTGTGACTCTGATCCTGACATTATGATGTTAGCTGGTTA
TTTTGCCAGTTAGTTGATGCAGTTTCTTCCTAGCATCAGT
GGTCTTTACAATTTGGCATGTTTTTGCAGTGTCTGGTACA
GGTTGTTCCTTTCCATGTTTAGCACTTCCTTCAGAAGCTC
TTGTAAGGCAGGCCTGGTGGTGACAAAATCTGTCAGCATT
TGCTTGTCTGTAAAGGATCTTATTTCTCCTTCACTTATGA
AGCTTAGTTTGGCTGGATATTAAATCCTTGGTTGAAAATT
CTTTTCTTTAAGAATGTTGAATATTGACCCCCGCTCTCTT
CTGGCTTGTAGGGTTTCTACCGAGAGATCCGCTGTTAGTC
TGATGGGCTTCCCTTTGTGGGTAACCTGACCTTCCTCTCT
GGCTGCCCTTAATATTTTTTCCTTTTTTTCAACCTTGGTG
AATCTGACAATTATGTGTCTTGGGGTTGCTCTTCTCGAGG
AATATCTTTGTGGTGTTCTCTGTATTTCCTGAATTTGAAT
GTTGGCTTGCCTCGCTAGCTGGGGAAGTTCTCCTGGATAA
TATCCTAAAGAATGTTTTCCAACCTGGTTCCATTCTCCCC
GTCACTTTCAGGTACACCAATCAAACGTACATTTGGTCTT
TTCACATAGTCCTATATTTCTTGGAGGCTTTGTTCATTTC
TTTTTACTCTTTTTCTCTAAAGTTCTCTTCTCATTTTATT
CCTTTATTTTTATTTTTATTTTTATTTTTTTATTTTTATT
ATACTTTAAGTTCTAGGTACATGTGCATAACATGCAGGTT
TGTTACATATGTATACTTGTGCCATGTTGGTGTGCTGCAC
CCATCAACTCACAGCACCATCAATTCATCATTTATATCAG
TATAACTCCCCAATGCAATCCTCCTCCCCCCTCCCCATGA
TAGCCCAGTGTGATGTTCTTCCCGAGTCCAAGTCATCTCA
TTGTTCAGTTCCCACCTATGAGTGAGAACATGCGTGTTTG
GTTTTCTTCTTGTGATAGTTTGCTAAGAATGATGGTTTCC
AGCTGCATCCATGTCCCTACAAAGGACGCAAACTCATCCT
TTTTATGGCTGCATAGTATTCCATGGTGTATATGTGCCAC
ATTTTCTTAATCCAGTCTGTCACAGATGGACATTTGGGTT
GATTCCAAGTCTTTGCTATTGTGAATAGTGCTGCACAATA
AACATACGTGCATGTGTCTTTGTAGTAGAATAATTTATAA
TCCTTTGGGTATATACCCAGTAGTGGGATGGCTGGGTCAT
ATGGTACATCTAGTTCTAGATCCTTGAGGAATCGCCATAC
TGTTTTCCATAATGGTTGAACTAGTTTACAATCCCACCAA
CAGTGTAAAAGTGTTCCTATTTCTCCACATCCTCTCCAAC
ACCTGTTGTTTCCTGATTTTTAATGATGGCCATTCTAACT
GGTGTGAGATGGTATCTCATTGTGGTTTTGATTTGCATTT
CTCTGATGGCAGTGATGATGAGCATTTTTCATGTGTCTGT
TGGCTGTATGAATGTCTTCTTTGAGAAATGTCTGTTCATA
TCCTTTGCCCACTTTTTGATGGGGTTGTTTGTTTTTTTCT
TGTATATTTGTTTGAGTTCTTTGTAGATTCTGGATATTAG
CCCTTTGTCAGATGAGTAGATTGCAAAAATTTTCTCCCAT
TCTGTAGGTTGCCTGTTCACTCTGATGGTAGTTTCTTTTG
CTGTGCAGAAGCTCTTTAGTTTAATGAGATCCCATTTGTC
AATTTTGGCTTTTGCTGCCGTTGCTTTTGGTGTTTTAGAC
ATGAAGTCCTTGCCCATGCCTATGTCCTGAATGGTACTAC
CTAGATTTTCTTCTAGGGTTTTTATGGTATTAGGTCTAAC
ATTTAAGTCTCTAATCCATCTTGAATTAATCTTCGTATAA
GGAGTAAGGAAAGGATCCAGTTTCAGCTTTCTACTTATGG
CTAGCCAATTTTCCCAGCACCATTTATTAAATAGGGAATC
CTTTCCCCATTTCTTGTTTCTCTCAGGTTTATCAAAGATC
AGATGGCTGTAGATGTGTGGTATTATTTCTGAGGACTCTG
TTCTGTTCCATTGGTCTATATCTGTTTTGGTACCAGTACC
ATGCTGTTTTGGTTACTGTAGCCTTGTAGTATAGTTTGAA
GTCAGGTAGCGTGACGCCCAGCTTTGTCCTTTTGACTTAG
GATTGTCTTGGCAATGCGGCTCTTTTTGGTTCCATATGAA
CTTTAAAGCAGTTTTTCCAATTCTGTGAAGAAACTCATTG
GTAGCTTGATGGGGATGGCATTGAATCTATAAATAACCTT
GGGCAGTATGGCCATTTTCACGATATTGATTCTTCCTATC
CATGAGCATGGTATGTTCTTCCATTTGTTTGTGTCCTCTT
TGATTTCACTGAGCAGTGGTTTGTAGTTCTCCTTGAAGAG
GTCCTTTACATCCCTTGTAAGTTGGATTCCTAGGTATTTT
ATTCTCTTTGAAGCAATTGTGAATGGAAGTTCATTCATGA
TTTGGCTCTGCTTGTCTGTTACTGGTGTATAAGAATGCTT
GTGATTTTTGCACATTAATTTTGTATCCTGAGACTTTGCT
GAAGTTGCTTATCAGCTTAAGGAGATTTTGGGCTGAGACA
ATGGGGTTTTCTAAATATACAATCATGTCATCTGCAAACA
GGGACAATTTGACTTCTTCTTCCTAACTGAATACCCTTGA
TTTCTTTCTCTTGCCTGATTGCCCTAGCCAGAACTTCCAA
CACTATGTTGAATAGGAGTGGTGAGAGAGGGCATCCCTGT
CTTGTGCCAGTTTTCAAAGGAATTTTTCCAGTTTTTGCCC
ATTCAGTATGATATTAGCTGTGGGTTTGTCATAAATAGCT
CTTATTATTTTGAGGTACGTTCCATCAATACCAAATTTAT
TGAGCGCTTTTAGCATGAAGGGCTGTTGAATTTTGTCAAA
AGCCTTTTCTGCATCTATTGAGATAATCATGTGGTTCTTG
TCTTTGGTTCTGTTTAGATTCTGGATATTAGCCCTTTGTC
AGATGAGTAGATTGCAAAATTTTCTCCCATTCTGTAGGTT
GCCTGTTCACTCTGATGGTAGTTTCTTTTGCTGTGCAGAA
GCTCTTAGTTTAATGAGATCCCATTTGTCAATTTTGGCTT
TTGCTGCCGTTGCTTTTGGTGTTTTAGACATGAAGTCCTT
GCCCATGCCTATGTCCTGAATGGTACTACCTAGATTTTCT
TCTAGGGTTTTTATGGTATTAGGTCTAACATTTAAGTCTC
TAATCCATCTTGAATTAATCTTCGTATAAGGAGTAAGGAA
AGGATCCAGTTTCAGCTTTCTACTTATGGCTAGCCAATTT
TCCCAGCACCATTTATTAAATAGGGAATTTTCCCCATTTC
TTGTTTCTCTCAGGTTTGTCAAAGATCAGATGGCTGTAGA
TGTGTGGTATTATTTCTGAGGACTCTGTTCTGTTCCATTG
GTCTATATCTCTGTTTTGGTACCAGTACCATGCTGTTTTG
GTTACTGTAGCCTTGTAGTATAGTTTGAAGTCAGGTAGCG
TGACGCCTCCAGCTTTGTCCTTTTGACTTAGGATTGTCTT
GGCAATGCGGCTCTTTTTGGTTCCATATGAACTTTAAAGC
AGTTTTTCCAATTCTGTGAAGAAACTCATTGGTAGCTTGA
TGGGGATGGCATTGAATCTATAAATAACCTTGGGCAGTAT
GGCCATTTTCACGATATTGATTCTTCCTATCCATGAGCAT
GGTATGTTCTTCCATTTGTTTGTGTCCTCTTTGATTTCAC
TGAGCAGTGGTTTGTAGTTCTCCTTGAAGAGGTCCTTTAC
ATCCCTTGTAAGTTGGATTCCTAGGTATTTTATTCTCTTT
GAAGCAATTGTGAATGGAAGTTCATTCCTGATTTGGCTCT
CTGCTTGTCTGTTACTGGTGTATAAGAATGCTTGTGATTT
TTGCACATTAATTTTGTATCCTGAGACTTTGCTGAAGTTG
CTTATCAGCTTAAGGAGATTTTGGGCTGAGACAATGGGGT
TTTCTAAATATACAATCATGTCATCTGCAAACAGGGACAA
TTTGACTTCTTCTTTTCCTAACTGAATACCCTTGATTTCT
TTCTCTTGCCTGATTGCCCTAGCCAGAACTTCCAACACTA
TGTTGAATAGGAGTGGTGAGAGAGGGCATCCCTGTCTTGT
GCCAGTTTTCAAAGGAATTTTTCCAGTTTTGCCCATTCAG
TATGATATTAGCTGTGGGTTTGTCATAAATAGCTCTTATT
ATTTTGAGGTACGCTCCATCAATACCAAATTTATTGAGCG
TTTTTAGCATGAAGGGCTGTTGAATTTTGTCAAAAGCCTT
TTCTGCATCTATTGAGATAATCATGTGGTTCTTGTCTTTG
GTTCTGTTTATATGCTGGATTACGCTTATTGATTTGAATG
TTGAACCAGCCTTGCATCCCAGGGATGAAGCCCACTTGAT
CAGGTGGATAAGCTTTTGATGTGCTGCTGAACTTTGCCAG
TATTTTATTGAGGATTTTTGCATCGATGTTCATCAGGGAT
ATTGGTCTAAAATTTCTTTTTGTTGTGTCTCTGCCAGGCT
TTGGTATCAGGATGATGTTGGCCTCATAAAATGAGTTAGG
AGGATTCCTTTTCTATTGATTGGAATAGTTTCAGAAGGAA
TGGTACCAGCTCCTCCTTGTACCTCTGGTAGAATTCAGCT
GTGAATCCATCTGGTCCTGGACTTTTTGGTGGTAGGCTAT
TAATTGTTGCCTCAATTTCAGAGCCTGCTATTGGTCTATT
CAGGATTCAACTTCTTCCTGGTTTAGTCTTGGGAGAGTGT
AAGTGTCCAGGAAATTATCCATTTCTTCTAAATTTTCTAG
TTGATTTGCATAGAGGTGTTTATAGTATTCTCTGATGGTA
GTTTGTATTTCTGTGGGGTCGGTGGTGATATCCCTTTATC
ATTTTTATTGCATCTATTTGATTCTCTCTTTTCTTCTTTA
TTAGTCTTGCTAGCGGTCTGTCAATTTTGTTGATCTTTTC
AAAAACCAACTCCTGGATTCATTGATTTTTGAGGGTTTTT
GTGTTCTATCTCCTTCAGTTCTGCTCTGATCTTAGTTATT
TCTTGCCTTCTGCTAGCTTTTGAATGTGTTTGCTCTTGCC
TCTCTAGTTCTTTTAATTGTGATGTTAGAGTGTCAATTTT
AGATCTTTCCTGCTTTCTCTTGTGGGCAATTTAGTGCTAT
AAATTTCCTCTACACACTGCTTTAAATGTGTCCCAGAGAT
TCTGGTATGTTGTATCTTTGTTCTCATTGGTTTCAAAGAA
CATCTTTATTTCTGCTTTCATTTTGTTATGTACCCAGTAG
TCATTCAGGAGCAGGTTGTTCAGTTTCCATGTAGTTGAGC
GGTTTTGATTGAGTTTCTTAGTCCTGAGTTCTAGTTTGAT
TGCACTGTGGTCTGAGAGACAGTTTGTTATAATTTCTGTT
CTTTACATTTGCTGAGGAGTGCTTTACTTCCAATTATGTG
GTCAATTTTGGAATAAGTGCTGTGGTGCTGAGAAGAATGT
ATATTCTGTTGATTTGGGGTGGAGAGTTCTATAGATGTCT
ATTAGGTCCGCTTGGTGCAGAGATGAGTTCAATTCCTGGA
TATCCTTGTTAACTTTCTGTCTCGTTGATCTGTCTAATGT
TGACAGTGGAGTGTTGAAGTCTCCCATTATTATTGTATGG
GAGTCTAAGTCTCTTTGTAAGTCTCAAGGACTTGCTTTAT
GAATCTGGGTGCTCCTGTATTGGGTATATATATTTAGGAT
AGTTAGCTCTTCCTGTTGAATTGATCCCTTTACCATTATG
TAATGGCCTTCTTGTCTCTTTTGATCTTTGATGGTTTAAA
GTCTATTTTATCAGAGACTAGGATTGCAACCCCTGCTTTT
TTTGTTCTCCATTTGCTTGGTAGATCTTCCTCCATCCCTT
TATTTTGAGCCTATGTATGTCTCTGCATGTGAGATGGGTC
TCCTGAATACAGCAGACTGATGGGTCTTGACGCTTGATCC
AGTTTGCCAGTCTGTGTCTTTTAATTGGAGCATTTAGTCC
ATTAACATTTAAGGTTAATATTGTTATGTGTGAACTTGAT
CCTGCCATTATGATATTAACTGGTTATTTTGCTCATTAGT
TGATGCAGTTTCTTCCTAGCCTCGATGGTCTTTACATTTT
GGCATGTTTTTGCAATGGCTGGTACCGTTGTTCCTTTCCA
TGTTTAGGGCTTCCTTCAGGGTCTCTTGTAAGGCAGGCCT
GGTGGTGACAAAATCTCTAAGCATTTGCTTATCTGTAAAG
GATTTTATTTCTCCTTCACTGATGAAACTTAGTTTGGCTG
GATATGAAATTCTGGGTTTAAAATTTTTTTCTTTAAGAAC
GTTGAATATTGGCCCCCACTCTTCTGGCTTGTAGAGTTTC
TGCCGAGAGATCTGCTGTTAGTCTGATGGGCTTCCCTTTG
TGGGTAACCTGACCTTTCTCTGGCTGCCCTTAAGATTTTT
TCCTTCATTTCAACTTTGGTGAATCTGGCAATTATGTGTC
TTGGAGTTGCCCTTCTGGAGGAGTATCTTTGTATGCTCTC
TGTATTTCCTGAATTTGAATGTTGGCCTGCCCTACTAGGT
TGGGGAAGTTCTCCTGGATGATATCCTGAAGAGTGTTTTC
CAACTTGTTTCCATTCTCCTCACTTTCAGGCACCCCAATC
AGACGTAGATTTGGTCTTTTACATAATCCCATACTTCTTG
CAGGCTTTGTTCATTTCTTTTTCTTCTTTTTCTTTTGGTT
TCTCTTCTCGCTTCATTTCATTCATTTGATCCTCAATCGC
TGATACTCTTCTTCCAGTTGATCGAGTCGGTTACTGAAGC
TTGTGCATTTGTCACGTATTTCTCGTGTCATGGTTTTCAT
AGATGTCATTAGGTCCGCTTGGTGCAGAGATGAGTTCAAT
TCCTGGATATCCTTGTTAACTTTCTGTCTCGTTGATCTGT
CTAATGTTGACAGTGGAGTGTTGAAGTCTCCCATTATTAT
TGTATGGGAGTCTAAGTCTCTTTGTAAGTCTCCAAGGACT
TGCTTTATGAATCTGGGTGCTCCTGTATTGGGTGCATATA
TATTTAGGATAGTTAGCTCTTCCTGTTGAATTGATCCCTT
TACCATTATGTAATGGCCTTCTTTGTCTCTTTTGATCTTT
GATGGTTTAAAGTCTATTTTATCAGAGACTAGGATTGCAA
CCCCTGCTTTTTTGTTCTCCATTTGCTTGGTAGATCTTCC
TCCATCCCTTTATTTTGAGCCTATGTATGTCTCTGCATGT
GAGATGGGTCTCCTGAATACAGCAGACTGATGGGTCTTCT
TTGATCCAGTTTGCCAGTCTGTGTCTTTTAATTGGAGCAT
TTAGTCCATTTACATTTAAGGTTAATATTGTTATGTGTGA
ACTTGATCCTGCCATTATGATATTAACTGGTTATTTTGCT
CGTTAGTTGATGCAGTTTCTTCCTAGCCTCGATGGTCTTT
ACATTTTGGCATGTTTTTGCAATGGCTGGTACCGTTGTTC
CTTTCCATGTTTAGGGCTTCCTTCAGGGTCTCTTGTAAGG
CAGGCCTGGTGGTGACAAAATCTCTAAGCATTTGCTTATC
TGTAAAGGATTTTATTTCTCCTTCACTGATGAAACTTAGT
TTGGCTGGATATGAAATTCTGGGTTTAAAATTCTTTTCTT
TAAGAACGTTGAATATTGGCCCCCACTCTCTTCTGGCTTG
TAGAGTTTCTGCCGAGAGATCTGCTGTTAGTCTGATGGGC
TTCCTTTGGGTAACCTGACCTTTCTCTGGCTGCCCTTAAG
ATTTTTTCCTTCATTTCAACTTTGGTGAATCTGGCAATTA
TGTGTCTTGGAGTTGCTCTTCTGGAGGAGTATCTTTGTAT
GTTCTCTGTATTTCCTGAATTTGAATGTTGGCCTGCCCTA
CTAGGTTGGGGAAGTTCTCCTGGATGATATCCTGAAGAGT
GTTTTCCAACTTGTTTCCATTCTCCCCTCACTTTCAGGCA
CCCCAATCAGACGTAGATTTGGTCTTTTACATAATCCCAT
ACTTCTTGCAGGCTTTGTTCATTTCTTTTCTTCTTTTTCT
TTTGGTTTCTCTTCTCGCTTCATTTCATTCATTTGATCCT
CAATCGCTGATACTCTTTCTTCCAGTTGATCGAGTCGGTT
ACTGAAGCTTGTGCATTTGTCACGATTTCTCGTGTCATGG
TTTTCATCTCTGTCATTTCGCTTATGACCTTCTGCATTAA
TTAGTCTAGCTGTCAATTCTTCCACTCTTTTTCAAGATTT
TTAGTTTCTTTGCGCTGGGTACATAATTCCTCCTTTAGCT
CTGAGAAGTTTGATGGACTGAAGCCTTCTTCTCATCTCAT
CAAAGTCATTCTCTGACCAGCTTTGATCCGTTGCTGGCGA
TGGGCTGCGCCCTTGCAGGGGAGATGCGCCTTATTTTTTG
AATTTCCAGCTTTTCTGCCCTGCTTTTTCCCCATCTTTGT
GGTTTTATCTGTCTCTGGTCTTTGATGATGGTGACGCACT
GATGGGGTTTTGGTATAGGTGTCCTTCCTGTTTGATAGTT
TTCCTTCTGACAGTCAGAACCCTCAGCTATAGGTCTGTTG
GAGATTGCTTGAGGTCCACTCCAGACCCTGTTTGCCTGGG
TATCAGCAGCAGAGGTTGCAGAAGATAGAATATTGCTGAA
CAGCGAGTGTACCTGTCTGATTCTTACTTTGGAAGCTTCC
TCTCAGGGGTGTACTCCACCCTGTGAGGTGTGGGGTGTCA
GACTGCCCCTAGTGGGGATGTCTCCCAGTTAGGCTACTCA
GGGTCAGGGACCCACTTGAGCAGGCAGTCTGTCCTTCTCA
GATCTCAACCTCCGTGTTGGGAGATCCACTGCTCTTCAAA
GTTGTCAGACAGAGTCCGCCTGCACAGGTCTCTGCTGCTT
CCTGTTATTTTTTAGCTGAGCCCTGTCCCCAGAGGTGGAG
TCTACAGAGACAGGCAGGTTTCCTTGAGCTGCTGTGAGCT
CCACCCAGTTGAGCTTCCCAGCGGCTTTGTTTACCTACTT
AAGCCTCAGCAATGGCGGGCGCCCCCCAGCCTCGCTGCTG
CCTTGGTTAGATCGCCGCAGACTGCTGTGTTAGCAATGAG
GGAGGCCTGGGGCGTGGGACCCTCCGCCAGGTGAGGGTAT
ATTCTCCTGGTGTGCCGGTTTGCTTAAAGCGCAGTATTGG
GGTGGGAGTTACCCGATTTTCCAGGTGTTGTGTGTCTCAG
TTCTGGTAGGAAAAGGGATTCCTTCCCTCGCGCTTCCCAG
GTGAGGCGATGCCTCGCCTGCTTCAGCTCTCGCTGGTCGG
CTGCAGCAGCTGACCAGCACCGATTGTCCGCACTCCCCTA
GTGAGATGACCCCAGTACCTCAGTTGAAAATGCAGAAATC
ACCGGTCTTCTGTGCCGCTTGCGCTGGGAGTTGGAGACTG
AGCTGTTCCTATTCGGCCATCTTGCTGAAGTCCTTTCATT
TTATTTCTTTAATTTGATCATCCATCACTAATACCCTTTC
TTCCACTTTATTGAATTGGCTACTAAAGATTGTGCATGTA
TCACGTGGCTCTTGTGCCATGATTTTCAGCTCCATCAGGT
CATTTAAGGTCTCCTCTACACTGTTTATTCTAGTTAGCCA
TTCATGTGACCTTTTTTCAAGGTTTTTTGCTTCCTTGCAA
TGGGTTAGAACATGCTCCTTTTGCTTGGAGAAGTTTGTTA
TTACCGACTTTCTGAAGCCTACTTCTGTCAACCCATCAAA
GTCATTCTCTGTCCAGCTCTGTTCCATTGCTGGCGATGAG
CTGTGATCCTTTGGAGGAGAAAAGGCACTCGGTTTTTTAG
AATTTTCAACTTTTCTGCTCTGGTTTCTCCCCAGCTTTGT
GGTTTTATCTCCCTTTGTTCTTTGATGTTAGTGACCTAAA
GATGGGGTTTTGGTGTGGATGTCCTTTTTGTTGATGTTGA
TGCTATTCCTTTCTGTTTGTTAGTTTTCCTTCTAACAGTC
AGGTCCCTCAGCTGCCAGTCTGCTGGAGTTTGCTGGAGGT
CCACTCCAGACCCTGTTTGCCTGGGTATCACTGGTGGAGG
CTGCAGAACAGCAAATATTGCTGCCCGATCCTTCCTCTGG
AATCTTCATCCCAGAGGGGCACCTGCCTGTATGAAGTGTC
AGTCGGCCCCTAATGGGAGGTGTGTCCCAGTTAGGCTACA
CGGGGGTCAGGAACCCACTGGAGGAGGCAGTCTGCCCATT
CTCAGAGCTCAAATGCTTTGCTGGGAGAACCACTGCTCTC
TTCAGAGCTGTTAGACAGGGACATTTAAGTCTGCAGAAGT
TTCTGCTGCCTTCTTGTTCAGCTATGCCCTGTCCGCAGAG
GTGGAGTCAACAGAGGTAGCAGGCCTTGCTGAGCTGTGGT
TGGCTGCACCCAGTTCGAGCTTCCCAGCTGCTTTGTTTAT
CTACTCAAGCCTCAGCAATGGGGGACGCCCCTCCTCCTGC
CAGGCTACTGCCTGGTGAGTCGATTTCAGACTGCTGTGCT
AGCCGTGAGCAAGGTTCTGTGGGTGTGGGACACGCTGAGC
CAGGCACAGGATATAATCTCCTGGTGTGCCATTTGCTAAG
ACCATTGGAAAAGCACAGTATTTAGGCAGGAATGTCCCAT
TTTTCCAGGTACAGTCTGTCACACCTTCTCTTGGCTAGGA
AAGGGAAATCCGCCAACCCTGGGTGAGGCAGTGCCCTGCC
CTGCTTCAGCTTGCCCTCCATGGGCTGCACCCACTGTACA
ACCAGTCCCAGTGAGATGAACCAGGTACCTCAGCTGGAAA
TGCAGAAATCACCCATCTTCTGCGTCAATCATGCTGGGAG
CTGCAGATGAGAGCTGTTACTATTTGGCCATCTTGGAACA
GGACCATAACCTTATTTTCTTATACCCTTTTGTTGTACCT
ATTTTTCAGATAGTTGAGGTTCTATTTCTCTCCCTCCCAC
CCTCCATTCCTCTCTCATTCTCTATTATCTTGTGTCATGC
TTTTTCACTTACTGTTATATCATGGTCATTTACTTATATC
ATTAAATTTTTATAAATATTAGAATATAGTAGCATAATAT
TCCTTCATATAAAGGTATGATGATTTAACCTTCTCCTAAT
ATTAGATAATTAAATACTTTTCCTTTTTGGTTTGCTGTCA
TAAATAATACTTAAATATTTTCATCCATGAGCATTTGTCA
CATTTATGACTATTATTTTCTGAAGATGGATTCCTATAAA
TAGAGTTACAGGATCTAACTTTTTTGTTTTTGTTTTTGTT
AGAGACAGGATATCTCTGTTGCCTGAGCTGGAATGCAGTG
GCACAGTCATAGCTCACTGTAGCCTCAAACTCCTGGGCTC
AAGTGATCCTTCCACCTTAGCCTCCCACGCACCTGGGACT
ACAGGCACGTGCCACCACACCCAACTAATTTTTCTACTTT
TAGTAGAGACAAGGTCTCACTGTGTTGCCCAAGCTGGTCA
TGAACTCCTGGACTCAAGTTATCCTCCTGCCCCGACCTCC
TAAAGTGCTGGAATTACAGGAGTGACCTACCATTCCCAGT
CTAAAGTTATCATCATTCTTAAAAACAAACCCCAATTACC
TTTCCAGAAAAGATAGTCCAGTTTAGACACACTAGCAGTA
TACAAGATTAACAAGCTTTTTCTCCCTTATTCTCTCTCCC
CAGGTGTGCTCATTTATGCCTAAGAGCCTCCATCTCCACC
TAAACTCAGAAGGCCCATGTGTTTACATCTGTCTAGATGT
TCCCCAGAGTCATACTGCCTATTGACTTCTGCTTTCAAGT
ATTGCCAAGGAACCTTGACGTGAGAAACTGAACAGGTGAT
TTACAACTTGGTCTTCTTCAATGTTCCCATTTTAGTGGTG
TAATTCAGATACTTTAGGAGTATTTTGTACACCTTTCACT
CTTCATCACCTGTCTTCTATTTTACTACCTAAAAGTATCC
TCTTTAAATTGTTATTATAATCACCTCTCTTTTGGACTAT
TATTATACAATAGCCTCCTCATTGGTCTCCCAGCATCTCA
TGGCCTCTTTTAACTTGCTGTCTGATTTTTATAGTTTTAT
ATCTTATATTTAAGCCATTCATGTGACCTTTTTCAAGGTT
TTTGCTTCCTTGCAATGGGTTAGAACATGCTCCTTTTGCT
TGGAGAAGTTTGTTATTACCGACTTTCTGAAGCCTACTTC
TGTCAACCCATCAAAGTCATTCTCTGTCCAGCTCTGTTCC
ATTGCTGGCGATGAGCTGTGATCCTTTGGAGGAGAAAAGG
CACTCGGTTTTTTAGAATTTTCAACTTTTCTGCTCTGGTT
TCTCCCCAGCTTTGTGGTTTTATCTCCCTTTGTTCTTTGA
TGTTAGTGACCTAAAGATGGGGTTTTGGTGTGGATGTCCT
TTTTGTTGATGTTGATGCTATTCCTTTCTGTTTGTTAGTT
TTCCTTCTAACAGTCAGGTCCCTCAGCTGCCAGTCTGCTG
GAGTTTGCTGGAGGTCCACCCAGACCCTGTTTGCCTGGGT
ATCACTGGTGGAGGCTGCAGAACAGCAAATATTGCTGCCG
ATCCTTCCTCTGGAATCTTCATCCCAGAGGGCACCTGCCT
GTATGAAGTGTCAGTCGGCCCCTAATGGGAGGTGTGTCCC
AGTTAGGCTACTCAGGGTCAGGGACCCACTTGAGGAGGCA
GTCTGCCCATTCTCAGAGCTCAAATGCTTTGCTGGGAGAA
CCACTGCTCTCTTCAGAGCTGTCAGACAGGGACATTTAAG
TCTGCAGAAGTTTCTGCTGCCTTCTTGTTCAGCTATGCCC
TGTCCGCAGAGGTGGAGTCAACAGAGGTAGCAGGCCTTGC
TGAGCTGTGGTTGGCTGCACCCAGTTCGAGCTTCCCAGCT
GCTTTGTTTATCTACTCAAGCCTCAGCAATGGGGACGCCC
TCCTCCTGCCAGGCTACTGCCTGGTGAGTCGATTTCAGAC
TGCTGTGCTAGCAGTGAGCAAGGTTCTGTGGGTGTGGGAC
ACGCTGAGCCAGGCACAGGATATAATCTCCTGGTGTGCCA
TTTGCTAAGACCATTGGAAAAGCACAGTATTTAGGCAGGA
ATGTCCCATTTTTCCAGGTACAGTCTGTCACACCTTCTCT
TGGCTAGGAAAGGAAATCCGCCAACCCTGGGTGAGGCAGT
GCCCTGCCCTGCTTCAGCTTGCCCTCCATGGGCTGCACCC
ACTGTACAACCAGTCCCAGTGAGATGAACCAGGTACCTCA
GCTGGAAATGCAGAAATCACCCATCTTCTGCGTCAATCAT
GCTGGGAGCTGCAGATGAGAGCTGTTACTATTTGGCCATC
TTGGAACAGGACCATAACCTTATTTTCTTATACCCTTTTG
TTGTACCTATTTTTCAGATAGTTGAGGTTCTATTTCTCTC
CCTCCCACCCTCCATTCCTCTCTCATTCTCTATTATCTTG
TGTCATGCTTTTTCACTTACTGTTATATCATGGTCATTTA
CTTATATCATTAAATTTTTATAAATATTAGAATATAGTAG
CATAATATTCCTTCATATAAAGGTATGATGATTTAACCTT
CTCCTAATATTAGATAATTAAATACTTTTCCTTTTTGGTT
TGCTGTCATAAATAATACTTAAATATTTTCATCCATGAGC
ATTTGTCACATTTATGACTATTATTTTCTGAAGATGGATT
CCTATAAATAGAGTTACAGGATCTAACTTTTTTTGTTTTT
GTTTTTTGTTAGAGACAGGATATCTCTCTGTTGCCTGAGC
TGGAATGCAGTGGCACAGTCATAGCTCACTGTAGCCTCAA
ACTCCTGGGCTCAAGTGATCCTTCCACCTTAGCCTCCCAC
GTACCTGGGACTACAGGCACGTGCCACCACACCCAACTAA
TTTTTCTACTTTTAGTAGAGACAAGGTCTCACTGTGTTGC
CCAAGCTGGTCATGAACTCCTGGACTCAAGTTATCCTCCT
GCCCCGACCTCCTAAAGTGCTGGAATTACAGGAGTGACCT
ACCATTCCCAGTCTAAAGTTATCATCATTCTTAAAAACAA
ACCCCAATTACCTTTCCAGAAAAGATAGCCCAGTTTAGAC
ACACTAGCAGTATACAAGATTAACAAGCTTTTTTCTCCCT
TATTCTCTCCCCAGGTGTGCTCATTTATGCCTAAGAGCCT
CCATCTCCACCTAAACTCAGAAGGCCCATGTGTTTACATC
TGTCTAGATGTTCCCCAGAGTCATACTGCCTATTGACTTC
TGCTTTCAAGTATTGCCAAGGAACCTTGACGTGAGAAACT
GAACAGGTGATTTACAACTTGGTCTTCTTCCAATGTTCCC
ATTTTAGTGGTGTAATTCAGATACTTTAGGAGTATTTTGT
ACACCTTTCACTCTTCATCACCTGTCTTCTATTTTACTAC
CTAAAAGTATCCTCTTTAAATTGTTATTATAATCACCTCT
CTTTTGGACTATTATTATACAATAGCCTCCTCATTGGTCT
CCCAGCATCTCATGGCCTCTTTTAACTTGCTGTCTGATTT
TTATAGTTTTATATCTTATATTTAAGCCTTTAATCCATCT
TGAGTTAATTTTTTTATATGGTGTTAGGTAAATGTCCAGC
TTCATTCTTTTGCATATGACTAGCCAGTTATCCCAGTACC
ATCTATTGAAGAGGGAGTCCTTTCCCCATTGCTTATTTTC
GTCAACTTTGTCAAAGATCAGATGGTTGTAGGTGGGGAAA
TTTAGAAGAAAATCTAGAAAATACCTTCCTGGATTTGATC
TTGGCAAGAACTTATGACTAAATACTCAAAAACAAAAATA
AAAATTGACAAGAGGGACCTAATTAAACAAAAGATCTTCT
AGACAGTAAAAGAAACTATCAATAGGGTAAACAGACAACC
TACAGAATGGAAGAAAATATTTACAAACTATGCATCTAAC
AAAGGTCTAATGTCCAGAATTTATAAGGAACTTAAATAAT
TCAGTAAGTGAAAAACAAATAACCCCACTAAAAAGTAGAC
AAAGGACATGAACAGACACTTATCAAAAGAAGACATACAA
GCAATCAAAAACCATGAAAAAATGCTCAACATTACTAATC
ATCAGAGTAATGCAAATCAAAACCATGATGAGGCACCATC
TCACACCAGTCAGAATGGCTACGACTAAAAAGCCAAAAAA
TAACAGATGTTGGTGAGGCTGAGGAGAAAGGTGAACACTT
ATATGCTGTTGGTAGGAATGTAAGTTAGTTTAGCCACTGT
GGAAAGCAGTTTGTAGATTTCTCAAAGAACTAAAAACAGA
ACTACCATTTGACCCAGCAATTCCATTACTGGGTATGTAT
ACCCAAAAGAAAATAAATTGTTCTGCCAAAAAAACATATG
TGTCTGTATGCTCATTGCAGCATTCTTCATAATAGCAAAG
ACATTGAATCAACCTAGGTGTCTGTTAATGGTGGACTGGA
TAAAGAAAATGTGGTACATATACACTATGGAATACTATGC
AACCATAAAAAGAACAAAGTTATGTCCTTCGCAACAACAT
GGATGGAGCTGGAGGTCATTATTCTAATAATATTAATGCA
CAAACAGAAAACCAAATACTGCACGTTCTCACTTATAAGT
GGGAGCTAAACATTGGGTACATATAGATATAAAGTTGGGA
ACAGTAGACACCAGGAATTACCAGATGGGGAAGGAAAAAG
GGAGGAAGGGTTGAAAAACCACCTACTGGATACTATGCTC
ACCACATGGGTAATGAGATCATTTGTACACCAAACCTCAG
CATCATGTGATATACCCATGTAACAAACATGCACATATAA
AATAAAATAAAATAAAATAAAATAAAATAAGTTGATGTTA
AATAAATAAGTAAATTTGTTATCTGCACTAAATCCTCATG
ATCTTCTGAAGTAAGACACTCCGATGGCTACCTGCTATTA
GGAAAAAGGCCACACTCCCTATTACGGCCCACAAAACCCC
CAGGGTCTGGGCAGTCAGTATGTTCCTCTTCAGTTTCTTT
GACACTTTGCTCTTTCTGTGCCAGCCACCTTGGCCTTCTT
TAGTTTCTCCAGTGTGTCAGATGTGCCACGCTTACTTCCA
GTGTTTTTGAATATGCTGCTCTCTGCCTGCAGCTGTCTTT
CCATCTCTCTTTGCACAGTTAATTCCTACTCTTTCTTGGG
ATTTCAACTCAGTCATCACTTTGTCAGGCATCACTTCCCT
GACAGTCCTACCAGGCCAGCTCCTCTGTCATACATTTTTG
CCCTTTCTATTATATTTACCTTTCCTTTGTAGCACTCAAC
ACAGTTGTGATTTCAGAATTATGCATGCGTTTTTCTTTTT
ATCCTTCTTTCTCTTTTTCTTTCTTTCTTTTCTTTCTTTC
TTTCTCTCTTGCTTTTATATTTAGTTATTTATTTTGATTA
ATGTCTACATTCTCAAGTAGCCCATAAACTCTAACAGCAT
GAGGAATGTATCATTTTTATATTCAACATTATATCCCCTG
GGGATTTTGGGAAGATGATGGCTTAGTAGTGTTCCATTTC
CTCTCTACTTCTTACTCACTTCAAACAGGTCCTCTTTTCT
CAAGTCAAGCAGATATTGGGAGTGGTACTCAGGTAGACAG
GGTGTGAGCAAGACATCTGTTATGGCACTTTCTAGCTTTA
GGACAAGAACCAACAAACATCAGATTCTTGGCCGAGCTGT
CTTTGATGACTGCAGGACCTTTGAGTGGGCCTGACCCTCC
GGTTCTAAGAAGGTGTGGAGGGGCTAAGTTTTTCTACCGT
AATGCAGAAGGCTCCCCCGAGTGTCCCATAGCAGTGCCTA
TTACTGGCCCATGACAACTGAGACATCTGTGCCTCCCACA
CTTGTGGGATCAGCCCACTTAAAGCATCCAGCAGTTGGAC
TTGTGCCACAATGAATAAATGAAAATTAAAGGATACCTAA
AGAAGCTAACAGTCAGAGAGGGAAAGAATGAGGAAAGCAA
TTACAGCAGTCCGTCAATGAAGGAGAACCTTTGGGGGAAG
CAGAAGACAGAAGAAAATAAGGACTTGAAGAGGCACATGA
ACAGCATTAAAAAAGACTTCCTAGAACTAAAAAGTCAGTT
TTAAATTAAAACATTGAGTAGATAAATAGCAAGAAAGGCT
GATCAGTGTTGAGACTAGAATTAGCAGCTTTGAAGATCTA
ATAGAAGTGGAAAAATATAAAAAGACAGAAATGTTGAGGG
TGTGGAGGAAAGACCCAGAACGTCTAACTTGTGAACAACA
GGAGCTCCAGAAAACAAGAAGAGGAAGATAGAAGGAGAAA
AACAATTATAAAAGACAAATTTTTTTTAAAAAGAAACTTT
CCCTGAGATTTAGAAAGACATAAATATGTACATCAAAAGT
ACAATCAGGTGGAATTAATGAGAAAAGATACAACTGAAGC
ATATGAAGTTCTAATAAAAAAGAAGTATAAAAGAAAAATG
TGAGAAACATACTCCCAGATAAACTTCGTATGACAGAAGG
AACCAAAAGTAAAAATTATTTAGAAAGCAATAAAGATATA
AACACTTCATATCCAAAGGAGCAAAGGCTGTAGGAAAATG
TATAACCTTAAATATGCTCACCATTTAGAAAAGAAGGTTG
GTATTCATCTAGATAAATTATAAAATGATTTTTAAAAAAC
AAAATAAACCAACAGAGAGAATTAACACAGATTAAAGCCA
AAATTAAGGAAATAGGAAATATAAAAATAACAGAGTTGTT
AAGGACATCCACAAGTATTTTCCCTTTACCAGTAGATAAT
ACACTTACAATCCTAATTAAGGGGGAAAATGAGAAAACAA
AAGTATACAAGATTGCAAATGAGAAACAATAGGATAATAA
CCACAAATATAGAAGAGATTGAAAAAATTTAAATATTATT
TACAACCCTATGGCAAAAAATTAAGAATCTGGAATAAATT
AACAATATCTTAAAAAATACAAATTACCAAAATTAACTCA
AGAAGAATTGAAAAATCCAAGTGTTAGTATTTAACAAAAC
ACTACCAAAATTAATAAGTTGCTTTTTTTTTTTTTTTTGA
GATGGAGTTTTACTCTGTTGCCCAGGCTGGAGTGCATGAT
CTTGGCTCACAGGAGCCTCCGCCTCCCAGGTTCAAACAAT
TTTCCTGCCTCAGCCTCCCAAGTAGCTGGGATTACAGGAA
TGCGCCACCAGGCCCAGCTAAGTTTTGCATCTTTAGTCTA
GATGGGATTTCACATTGTTGGCCAGGCTAGTCTCAAATTC
CTGACCTCAGGTGATCTGCCTGCCTTGGCCTCCCAAAGTG
CTAGGATTACAGGTGTGAGCCACTGTGCCCAGCCAAGATG
CTATGTTTAAAACGTTAACATTAACTGCAAGACGAATATA
TACAAATCAATTGCTTTTCTCAGTACTACCAATAACTTGG
GAAATGGGAAAAGACTCCATTCACATTAGGAGCAAAGCCT
TTAAAATACATAGAAATGAATTTTTTTTAACTAAGGAAAT
GATAATATCTTATTGAATAGCATGAAACAAGACCCTAATA
ATTGGAAAGGGAGGTGTGGCATCACCAGGATGGTGGAAAA
GAAGGTCACCTGCTAATATACCCCTACAGCAACAAGAATT
CCATATCCCTGTACAGTCAGAAGTCTCTTTTGCGAGCCTC
AGTGTTCAGGTAGGAGTTTGTGAAACATTGATGAAGACCT
AGACGTAAGAGGGTTGTTTCGAGAGTATAGAATGACAGCG
AGGTGACTGATCCACCAAGCTTGCTCCCAGGTTCAAACCT
GGAAATGACCCAGTCCCCCAAGGGGTTTGGCTACAGTCCA
TTTGGTCTTTGAGCCTGCAAGCAAAATCATCTGCCAAGGG
ATCCAGAAGGAATCACACAACTAGTGCTTTGGTGGAGAGA
CTTGTCTGAATGCTGGCATCATCTTGGCAGTGAACTGAAT
GTTGCCCTGTGGCTCTGCTCCAACCCCTCTAATAAATTAA
AAGAGATATTTGGATGACTTGATTTGATTACACTATACCC
CAAGGTCTCACAAAGTGATCAGCACTAGTAGGTATTCAAC
AGATATTTATTGAGTAATGAATCTCATACCCATAAATATT
GACTGTCATCTTTAAAGTATGTTTGCTAATTTTATAACTT
AAAAGAGATTCTCCATCAATGCTTTAAGACTTTTGCTTAC
TAAGGACTTTTGAGCATTTTAGTATGTTTATAGAAATGAT
GTTGTTTGTTCTGATTTCATTACATATTGTATAAAATATA
ATACAATATTTTTGTATAGTATTTCAAAGTCTTTTCACTT
ATTCTTTGCATTTGCCTGACCTATCTTTGTTTCCTTTTTT
ACTTTTTACCCATTTGTTTTACTTTTTTTAAAGTCCTGTT
ATAAATGTCAACAGTATAATTGGATTTTGGTTTTAATCCC
AATCAGAAAATCATCATCTTTGATTAGGAAAGTTTCAATC
ATGTTTATTTCTTGCCATGACTGTATGCTTAGCCTTAGTT
TTATCATTTGGAGATACGATTTGCTTTCTTAAAATGCCCT
TGACTGTTTCTTTTGTTTTATTGACAAATAAGCTGACTTT
TTGGCTTCTATATTTTTTGGCAGTTATCTTTCAGTTTTTA
AAATCATTCTTGAATTCATTTTTGTATATCTGTATATGTA
TGTGTGTATATACACACACACACACACACACACACACGCA
AATTCAGGAATACACAAATAATCTCTGACTTCTTGAAGAA
TTTAGAAGCTTTTACTTTCTGCCGCTTTCTTCGTGACATT
TGCTAATCTATCTAGAATTACTGACATATTATTTCTGAAT
TTTTTCACATCTTTTCCTTCTTTTAATTGTATTCAATTTT
GTTATATTTAAGCATTTATTAGATGGAACTCTACATATTT
ATCTTGAATAAATATTTATCATCAGTCATCTTCTACCTGG
ACTTCCCCATTGTAAATTCTTACTTGGATTCATTTTTTGA
GTTGGCCTTATAGTTCAAAGCTGCCTGTCTGGATTTCTGG
TTGGCACAGTGCCTACATTTCTCAAGCTGATGTAGTGAAG
AAATGTAGAGGCTTCTTTGGGTTGTCTTCTTGTTTGACCT
CATTTTTCTTAATCAGGGCAAAGCAGGCACTGGTCACTGA
TAGATTTTCAATCCAGTCCACTCTATGAGTCTTGCAAATG
TTGACTGACATCTCTACTTTTCTGTGTCTTTGAGGATTCC
CATCTTTGTTGTGTATGACTTTTGGGGTATAACAATAAAT
AATAAATAGAGAAAGGGGAAAGTGAAACTTCTAACTTTTT
ACTTTTTTTGAGACAAGGTCTGACAGGCTGTAGTACAGTG
GCGCGATCTTGGCTCACTACCACCTCCACCTTCCAGGCTC
AAACCATTCTTACACCTCAGCTTCCTGAGTAGCTGGGACT
ACAGGCTTGCACCACCACACCTGGCGAATTTTTGTATTTT
TTGTAGAAATGAGGTTTTGCCAGGTTGTCTAGGTTGGTCT
CGAACTTGTGAGCTCAAACGATCCTCCTGTGTTCGCCTTC
CAAAGTGCTGGGATTATAGGTTTGAGCCACTGAGCCTGGC
CTAACTTTTTACCATTTTAAAAGAGAAATAATCTCATTTA
CTCTTTATAGCAATCCTGTAAAGTTTGTAGTAAAGCTGTT
TCACAGATGAGGAAACTGAAATTCAGAGAGATTAGAGGGT
GTTCCCAAGATCACATAACTAATAAGTGGCATAATCTGGG
TTTACCCCAATCCTTGGTTTATAGCCTCCATAAAACAAAC
ACTTGTTGAATGAATGAATATGAAAATGGACAAATAAATG
AATGAAAACACAATGGAATAAACTTGGACAGTGCTTATTT
TTTAAACTACCTTTTTCATTTTTGACCAGATGCTAAACTT
TTTATAGAAAACCTAAGATATTAAAGTTTAAAAGGATAAA
CCAAAACAAGCAGAATGAGTCATTTCAATTAAAAGAGGGA
CATATTTAAAAGAAATATATTCTCCAAGCGTGAAAGTTTA
TTGTTGGAAATTTTCAGAAGTTATATCTTTGCTTTAGAGC
AGAAAGGGTGATGGATTATCTTGACAGAATCAAAATTCAT
CAGTTTTTGATTATCTAATTACCTTTCTACCATAGCTTTT
AGCTACCAATTAGGTTTCCATTTGGAGGTCTTTCCACTCC
ACAGTATGAGTTCCTTTACTATGTAAAGGTATGGGGAAGG
CAGAGCTGGACAAATGTCATGGGAGTGCGTGGCCAGCTGG
AAGGCACAGAAAGTAGAGGGTGCAGACTTTCCACATTCTC
TGAATAGATCTGAAGAATTCAGCTTTGGCCCATTCTCACT
GACCTTTCTCCAGAGTATTTTCTTTCAGGGGCTCTTCACT
GGAAAATCTTAATTTTTTTTCCCCTTAAAGGACAGCCAAA
TTCTTGAGAGGGAAAATAATTATCTGGTTGAAACATTAGA
AGAGGGTCAAAGGCTTCTGGTGGCTTTGGCTGCTTCATTT
TTACCCATTTTCGAAGCCTCATCTTAGGCTGTGTCTAGAC
ATCCAAGGAGAGTTGGATACAGGTCTAAAACACTGAATTG
AGCTGATTTACTGGAAGTCTCATAAATTCTGTCCATGAAG
CTTCCAGGTTCTCACCACATGCTGTAGCTGTATAGATAAC
CGGCAGCAATTTGTACTGACTGCATTTTTTTGTTTAGTCT
ATTTCAGCTGCAATCATGCAGATATGAGCTTCTGAATAAT
TCCACTATTACAACCAAGCTGAACTATGTGTTTTAGTTTA
AAGAAATAAGTCACTTCAATGCTATAAAAGAAGTATGAGA
AATTTTATGCCTTAGGTAAAAGGCTTTTAAGTGTTACACT
GAAGAGAACAGGACTGCATGATGAGACCGTGTTTTGACTA
TATGTGTAACTTTCATTCACATTTCATAAGAATATCTTTG
GGTATTAAAAATCCAAAGTTTAATTCCCTTACCTATGACA
GCTGTTCAAACATCTGAGCCTAGGTAGTGAATGTTGGCAA
TTATAAACAATGTTTCAAAATCTTTGAACAAATTCCTTTG
CACAATTATTGAATCATTTGATAAAAATAAACTTTTAGGA
GTGGAATTTCTGGGCCACAAGGTTTGCACCTAGTTAAGGC
ATTTAATGCAGATTCCTAAACTGGCCTCCAGGGAGGCTGC
ATGCACAGTCGGCCACATGTATTACACGAGAAGGACAGCT
TCCTCATTACCACCTGTCATGAACCTTTCTCATGTCTCCT
ACTCTGAAAGCCCAATCATTATGTCTGGATGTCTGTTTTA
TTTTACAATTTCTGGTTGCCAGTGAAATGAAATTTTTTTT
CATACGTTAATTAGCCATTGTTTGGGAGGGTCTTAAATGT
ATGTTTCCAACAGATGCATTGCACATTTTTAAAAAATAGT
AAACTTGTCTAGTGAATTTAAAATGGGTGTAATTTATGAA
ACCATGACTTGATAAACATTTTCACAAACCACATATTAGG
TTAGTGCAAAAGTAATTGCAGTTTTTGCAAAAACCACAAT
ACTTTTGCACCAACTTAATAGTTGCATGTAAGGAATATAC
GTGTGTGTGTGAAGTCTTCTATTCTCCAAGCCAACCCTTC
AGCCAATATTTTCAAGTGTTTCCCATATGAGTAGGTTTCT
AATTAATGCAACATCCTTTTAGTCCTCCTATGCATTTGCT
CTATTTTAAAAGGATTTTCAGAAACTGAGATATCAGCAGC
TGATCACAAATCTCCAGATGGAAGAAAAGATATTGGTGGA
AGTTTTGCCTGTTTTCTGGACAATAAATATTTGCTAATGT
AAGATGAGCAAAATGTAGGATATATTAAAGACCAGGAACA
CCTGGTCAAATCCATTTTGTGCCATTTATTATCTTATGTG
ACACTGCATACAGCAACCTTTCTGAATCTGTTAACCTACC
TATAAAATGGTGATTATAATATCAACTTGAGGCTTATTAT
AATGAAAAATGAGATTATATATGTGAAGAGCTTGCTTAAC
CCAATGCCAAACATAAGGTAAATATATAAGAAAAATATCC
AAAATTCAAACATTTTTATCATTTATTATTTCCACTGCCT
TTAGGTCCTGTGCACATGGCCTCCTATAAAACCAGGCCTC
TCCTATACTGAATGCATATAATCTTTTTAAAACATAAAAG
TAAATTTTGTAAAACATAAAAGTAAAAAAGTAAAACATAA
AAGTTTGTAAAACATAAAAGTAAAAAAGTAAAGCATAAAA
GTAAAAAGTAAATTTTGTTTAGCATTATTATATTTCATTG
TGTTAGTCTGGGCCCATCCTTCTAGTTTGCTCAGATGTTG
AATCCTGATTCTGGCAAAAAATATATTCCTATTTCTTCCT
GTTTTACATTATCTGCATATTCAGACTAACATCATAGTCC
TATATCATTATCAGTTTTATTAAAACTCCAGTCAAATTAC
TTTCTTACTCAGACCCTGTATTGCCAAATCATGCAAGAGC
AAAACTATACAACTGTGCTGACTGCACTCACTTCAAAGTT
ATAATTATCAAATGAGCACCCAGCCCTTCCAGACATCCTT
ACTACAATTCTGTAGTAAATACGCTTTCTCACTTTACCAG
ATGATTATTACTACACACATTTTCTTCCCTCAAATCTCTA
ACATACCCTTCACTCACACCTAATGGAGAATCTTGCTTCA
TACTTCACAGTGAAAAAATACATAATCAGATAAGAATAAT
CCATCTTCTCTCCAAAAAATCCATGGGACTACCTACATTT
GCAACCACAGATTCTGCCTTCATCTTGTATAATGGAAGGC
CAAACCTTCAACTGAGACATGGGGGTCCTATCTCTCCTAA
GGTCCGCGTGAACTTCCATCCTATGTTCATTCCTTTTATA
CGGTTTCTTCCTTTCAGCTGCTTGGATCATTCATATTGTA
TACTAGCATGCCTTAAAAGCAGCCACCTGAAAACAGGTGT
GCACACGTGTACACGCACACACTTTCTCTGGACCTTTCTC
CACTCCCAGTAACTGCCCCATTTCTATTTGCCTTTATAGA
AAAACTCCTTGAGTTATCTTGAATTGTTTTTCCATTCTCT
CCCTCTTTATTCTTTCCTCAGTCCACCCAAGTGAGGGCTG
TAATCTTGCTACTCTATAGATACAGCTCTTTTCACGGTCA
TGTGATCTACATCTTGCCCAAACAAATTGTCAATTCCCTG
TTTTCACATGACTTGGCTTTACTGCAGCATTTGGCATTGT
TAACCACTCCCGCTCTGTCCTCAAACACTGTCTCCTCCAG
ACTTCTGTGATATCACACCCGCCTGACTCCCATACTTCTA
CCTCACTGACTACAGCTTCTTAATCTCTTTTTGTCTCCTC
TTCCTCTTATAGGCCTTTAAATTCTGGAGTGTCCCAGGGC
TCTCTCATGGCCTACTTTACTCTCATTTTCTCCAACGGTG
GCCTCTAATATCATTTAAAGATGGGTTAGTTCAGATCTCT
CCCCTGACCTACAGATTCCCATATCCAAGTCGCTATCTTC
TCTCATTGGGATGATTATCACAACTTATAACATCTTCTTG
ACACTTTTCTTGCTCCACTCTCCACAAAGAAGCCACAGAG
ATCATATATTTTATCACCACCCTGTTTACCATCCTCCACT
TCTCATGGTGAGTGGAAAAAGATCTGGACTTCTTGCCCCC
TCATTTCCCTCGTCCACTTCAAATATTCATTTTCATTCTT
CCCTTGCTCATTCTGCTCCAGCCACATTGGCTTTTTTATT
TGCAGTTTCTTAAATATGCCAAGCATGTTTCTTCCTCGGG
ATTTTGGAGGCGCCAATCCTTTTGCTGGGAATGACATTCT
ATCTCATTCACATTGATAATCCACTAATATCCCCTAGAGA
AGCCTCCTCTAACCCCTCTAGCTAAAATTCTGCCCTCCTT
CACCCATTCTTACTCTTTTCATTATTCTGTTTTCATCATA
ACACTTATCTGTATGTAAAATTAGGTATGTTAACTATCTG
CTGTCTCATCTAACTATAACACAAGTCCATTGATGGAGCT
TTAAATGTTCACCAATATATTCCTAGCATTTACATTATAT
AGTAGGTGCTCGTTGACTAACTACTCTCACCAGTATTTTC
TTAGCATCCAAAATTCTTCAAAGATTATTGACAATAAATT
AATGACACGAAGATCTTACATTATCACAAATTAATCATCA
AACCTATGATGCTAATAATATAAATTTAATTAGGACTATA
AATTATCTTTTATCTTACAGATAATAATTCTATTTTCACA
TATCTATAGTTAAAGAAAACCCAACAGTACAGTCAAACTA
CAAATGATGATAAAAGTTAAACAGAAAAGAACAAAAACAC
TTCAAATAAATTAAAACTCCAAGCAAATTTTTGTCAAATA
GTAGCTCAAAAGTATGATTACACACTAAACAAACAACCTT
ACACACAGTATTGAAACTTAGGACATGCAGCCAAAACTCT
ATTCAGAGACAAAACCATAATCATGTATGCTTTATTATTA
AAAACAAACAAAAAATAGATTGTCAGCATTAAATTGAACA
AGCTGGAAAATTATAAAACTAAGCAGAGAAGAATATAATA
TTTTATAAAGTCAAGAATTACTATGGATAACTAAATATGT
TATTGTTACATTTAGGAGTTTCTTCTTTAATGAATCAGAC
AATAAAACAGAATTCTGTAATACAAAAGATGAGAAAACAA
ATAAAATTAGAAATGAGATGATATATAGTTAACAGATAAA
AGATTACATTATCTTAAGAGATTCTAAGTATGCTTTTATG
ATAGTAAATTTGTATCAATTATGGATGTTATAGGAAATAT
AACACCAAAATAATAAAATCCCATCTGACTAGTATCTACA
GGATACATTGGAACATTTTTTAAAAAATTTTCTCCAGAAT
AGTTCTGACTTCAGAGAGTTTTATAAGCCTTTTTCCCCAG
ATTTGAAGAGTAAGCTTATTTTATTCAGAACCTCTCAGAA
ATTATAATAGTCTAATACATATTTTAAATCTCCAAGAAAT
GAATGGGCTATACTGGACTTCCGAAGCTGACTTCACTCTT
GAATCTTTTCTTTTCCCCCTTGACCTTCTCCTGGGGCTAG
TATTAAAAGGAACAAACTTTTCAATATATCACTATAAACC
AATCTCACTCATGAATAGAAATGTGAAACTCCTAAAAATA
TATTTTAGGAAATGCAACTTAATGAAAAATTTAAAGACCA
AGGCATTAGTACCAACTAGGATTTTTTCCTAAGATAACTT
TCTATGAGAAATACTAAGAGACTACTTGCATTTAATACTG
TATATAAACTGACCACTAATAAATGCCAGACATCTCCTCT
GAGCTACAGTTGCTCTCTTGATACCTCAGATTTTGAAATC
TGGATGTACTCTCAAATCTTCTCTTCCCCCATAGTTCCCT
CCTACTAGTAAATAGCAGCTTCTTCCAAACAGATGCTTGT
GCCATATACCTAGGTATCATTCATGACATCTCTTTCTCCC
CTACCTCATTTCCAATCAGTCCGTTCTGTCAATACAGCCA
GTTAATAGCTCCCAGTTGTTCCTCTATTCCTTCTTTCTAG
TCCAGGATATCATCACCTCTTATCTGTATCACAAAAAACC
ATCTCCTGCACTTGTTCCTCTCTACTCTCCATTCTGCAGC
CAAGCTGAACCACATTACTCCCCTTCAGTGGTTTCCTGCT
GCATTAAAGACCGACAAGGCAACCCTAACATGGCCTGTAG
GATCATAAATGACCTGACCCCTAATTCTTGCCCATCAGGC
TCCAGCTATCAGTTCCATGAACACACAAAGCTTCTTCCTA
CCTCAGGGTCTTGGCATGTGCTATTCAGTCTGCCTGGAAC
AATCTCCCCTTCTCCCTTCACCTACTCTATTTCTATCCGT
TCTTCTAGTATTAGTTTTGACCATTCCCTGAATTCCCCTA
ATGGACAGGTCACTTTATTATAAACTATCACAGAAGTTGT
AATTAGCAATTATGATTAAGTAATTACTGTTTGTTATTAG
CCTCTCTTGCTATACTGTGAATTCCATGAGAATAGGGAAC
ATGTTCCTCTTAGAACCGAAGCATACTGCTGGCGTTTGGT
AAATAATTTCCAATGAATGCATGACAGAATAAAGTGTTCA
CCAATGGTTGAATTAGCTTAGTATCACTCATTTATTTAAA
ATACTTTTCCTTGGTCAGACATAGTGGCTCATGTAATCCC
AGCACTTTGGGAGGCTGAGGCAGGAGGATGGCTTGAGCCC
AGGAGTTAGAAGCTGCAAATGAACTGTGATAGTGCCACTG
CACCACAGCCTGGCAACAGAGTGAGATCTTGTCTCAAAAA
ATATGTGTGTGTGTGTGTGTGCGCGCGCATGTGTATATGT
ATATATTTATATGTATTATATATACTTTTTCCCCTTATCT
TTCTATAGCATCCTCAAAAATCAATGTAACAACCATTTTA
AATTGGAGGTTGACTGTTGCCTTTTGTCTCAAAGTACCAT
GATTCATTGCCAAAGGGAAGAGTTTTTTGGACCTCAGTTG
ATTTGATATTTGATCTATGTTATTTCCTTCTCTTGATATA
GCAAAGAGCAAATAATAAAACATGAATAGAAAATTAAATA
AAAATTAAAAATTTGTAGAAAAATATTTTTAAATATAAGA
GCATTGCAAAACACATTTACTGTAAGTGCAGCTGCAGACT
CAGCTGAGTCACCACTAGTCCTGACCTTCTCTGGCTGCCA
ATGGCCATGGTGCCAGGTCCTTGTCAGCATTAATCACAGT
AACAAGTAATGAGCTGAAAGTGTGAATTTTGGTTATAACT
GTGGAGGTCTTACTTATGATGAAAAAGGTCATGAAGAAAA
TAGATTACAATTTGAATGGTAGAAACCTCTCACAATATAG
GATGTTTAATATCTAACTATTTTTACTCATCCCCAAATGC
TAAAATAATTTGATGTCATATAAACAAAGAAAATATCGAA
ACAAAAATAGAAAATGGGGGAGTGATGAGTTAGTGGGAAC
TTGATCTCTTGGCCTCTTGAAGGGACTTCAGCTTTTGGTC
CCTTTTCCTTAGCCTTCATTTTCTTCCCCTCAAAAGAGGA
GGAGGAATGGCTGATTTGACTTGTGAGCTATAAAGGAGAA
ATTGAGCAAGATGTGCCTGCAGGACACAGGCATTTCTCTC
CTATTCCAAGATGTTCTGGTGAGCTCTGCCCTCTGGTAGA
GGCCTGTGGTTGCTCAGCTGTGGTTGCGATTACTGGGAGT
TGAAGTATGAGGAAGACATTTGGCCACAGATCTAGATCTA
TTTGTTTCATGCCTTATCTGTTTGCTTTTTGTGTACTGCT
TCTAAAAATAGTAACAGCAACAATTTTAACTAGACAGGGG
AAGTAACTAGTGTGATTAATTGGCCCCCTAAAACTCCAAT
AGTGAGGAATGGCTTTGAAAGGAGGGTGATGGTTTTGGTT
CCAGATGGATTAGAGAGGAAGTGACAGAAGGCCTTCACAG
TGAAAATGCCCAGCAGGCAGTTGGAGATGTGGGGCTGGTG
TCTCAGGGTAATAAATAATAACCATATTGCTTGTGGCTGT
GACGCTGGGTGCCATGTGAATTTATTTTATTTTAGTACAA
CTTATTAGCTTCATTAAACTATTTTCCCATAGGAGGACAA
GCCAAACAGCCACAGGTCATGTGTCTACTTGGGCATAACC
AATAGCAGGCAAATTAGCCAATATTACAATGTCATTTTTA
AAAAGTTGTTGTTGCAATCCACATTTCGTTCAGCGCAAAG
CAATGAAAGGAGTGGAATGGAATAAAAGGAGCTGGTGAAG
AAAGCAGAGAGAACCACAATTATTCTCAGTCTGTCTCATT
TATTAGGTCAGAATATATGGTAATAGCCTGCTGACACTCA
GCATTTCTAAAATGGGAGGAATAAATAGAGAGGCCGTTGG
TCCACCCATGCCATGCCTTTTCACGTGACAGGAAAAATTG
CTGCCCAGTCTGTCCTAGCTTGGCCTCTTCCTTCCATATT
TACTACTTATAAGAATTACTCTGTGTGGGATCTTTCATTT
GAGTTAATGACTAAATAATAATAATATATAAAAATAATTC
ACTTTAAAAGTTCCAAAGAATAAGATCTTTGAGGAACTAT
CAATGCAAGGTAAGCAGCATCTTATCCCAGAAGGCATAAC
ATAGGTCAAGAAGCCAAAAAACAACAATCGTGAAATAATA
TGGACAGTTGTAGATTCATATTATCCCACAAACACCCAGA
GGGAGTTAGATGTGAGCTCTAAGAGCCTGGGACTGCGTTG
GGGCTGTCTGTGTTAGTTAATCAACATTAAGATATGGTGA
AAGAGAAAAGGGTGGAGGAAAATTTTAAAAGAATGAGAGT
GGTAGGATCATGGTGCCAATGGTTTTATGTAATCGTTCCC
CACAAAACTCAGCTTTCAAATTATTTCTAAATTATTACCT
CTTGGTACTATTATTATTGTTATTTAAACTCATGTCAAGT
CATATCAAAGTCAGTTCCATGAACTGATTTTGAAAAGTTT
TATATGGGCCTTTATTACACGGAAAAATAGATCTTCATAC
TACTGCTCCTTCTGAGGCTTCAAAAAGATGTCTTGGATGC
ATCTGGGAAGTTTGGGCCTTTGTAAATAGGGTTGCCTAAG
ATGTGCTTGGGCCCAAGATGCTGCGCCCCATGGTCCCACC
AGGGAAACTACCACCACCACCACCACCTTCATTCGGATTC
TGCAGCACCCCACTGCTAACATTCAGTGAGACTGGGATGG
GGTGAGTTTTGCACAAAATTATTTATGGCCCAAAGTCTGG
GCCACATCAGTAGTCTTACTGCAAAAAGTTGGTAAAAACC
TGGTCTCCATGAAGCTTGGCTATAGAGTGACTTGTTTGGG
GAGGCCATTTCGGGTGAACTGACAGTTTTCAACATAATGG
ATATAACTGACTCTTCAAAGAAAAAATATCATTCTCAATT
TTAAAAAAATCATGCACTTCAGTGGCAACCTGTGATTTGC
ATGAGTGATATTTCAGCAGACAGATAATGACAGTGCTGGT
GACGGTCCTGAGGTCAGGGACTGTATAGCATGCCCTTCAT
CCCTTTAGGCCTTTTCATGCACTGTTGCCTCTATGCCCCT
GACTGCTTCACCACCTGGTAGATTTCTACTTACCCTTACA
GCCTTAACTGGGATATTCCTTTCTCTGAGTTGAGCCCACT
TAGCAATAATTGTGTAAATTATTCTCTCCTCTGTATTCAC
TTAATGCCTTTTCTATACATCCACTGAGTTGAACCATAAC
TCCCCTCTATTTGTGGGATTTATTGTCCTCAGAGGTGGTA
AAAGTATAAACAAATTAGACTTGATTTACATAAAATCATG
GATAAGAGAACCGTAATGGACTAGTAAAAACAGTAGCAAT
TTTTAGGCATATCTTCAACCTGAAAGTTTCTATTAAGGGA
CACTTCCATGCCAAGTGTCTCTGTAGAAGATAATGGAAGG
ACAAATGAATTATGTAACTGATTACATGACAAGTCATTCT
GTATAATGTTCTTATGGTATTCATTTCTTGATTTATTTGT
TTGATAAACATGTGTTGAGAAGCTATGTGCCAGGTATTGT
GCTAGGCCCTTAGTGGTACATAGCGATGAACAGAGATAAG
GTCCCTATTCTCATGAGGCTTATATTCTGGCATCACAGAG
AGAAAAAAAAGGATGGTGAATGGATTGCTAAGAAGGACAC
CAACAATAATTTATTTAGACTTCATTGTCAAGGTACCAAG
TAAATCTCAATATCCCAATGACATTTTCCTCTTTCCCCTA
AAAACAAAACAAAAAACAGACATCTGTTTTATTCCAGTAA
GTTTCATCATTTTAACAATTACTCAAAAGGCTGAAAATAA
TTCATAACCCAGATAAAGAAAATATTTACAAAGCTCCTAG
TGGTTTTTAGAAATTGTTGTTTAAAAATGTACTCCACAAA
GGGGTCTTTGACCAGACAGCTGTTTCAAAGAACAATGATT
TCATTTTTTAAAACTAACTTTAAAATTGTCTTTGCCTTCC
AGGAAAATGTAGCAGCTGTGAGATTATTTCACTTCTTTTT
CTTCCACATTTTCCTGGATTTAATTTTAAGCCAAAACAAT
ATATAAAAGAGAAAATTGTAGCAACACAGAACAAAACCTA
TTGCAAAACAAGCAATTGCACATTTTTAACCACAAGGAAA
ACCCAAAGGCAACCTTTTACAAAAACTTAGCTGAGGAAGG
AGACAACATAGCACTTTTCTAGGGAAATTTGCCTCTTCCC
TGCTAAATTTAGAAGATAACCCTCTTACATCTCAATAAAA
TCAACATTGACTTGGTTTTCTTTTCTTTTTATTTTATTTT
ATTTTTTTTTGAGATGGAGTCTCACTCTATCACCCATGCT
GGAGTGCAGTGGCGCAATCTCGGTTCACTGCAACATCTGC
CTCCCAGTTTCAAGAAATTTTCCTGCCTCGGCCTCCTGAG
TATCTGGGACTACAGGTGCCCACTGCCACACCTGCCTAAT
TTTTGGATTTTTAGTAGAGACGGGGTTTCATCATCTTGGC
CAGGATGGTCTCGATCTCTTGACCTTGTCATCTGCCCACC
TTGGCCTCCCAAAGTGCTGGGATTACAGATGTGAGCCACT
GTGCCTGGCCTGACTTGGTTTTCTATAGGAATGAATATAC
TTGAGGAATGACTGAAAAGGCTTCAGGAAATGGCAATGGA
GAAATTAGCCATAGGAGAGAATATAAGGTAACTGCTGTAT
TGTGCCCTGTGTTGGTCAAGTCCTGCCAACCACTGTGCCC
AGTTCTAGGAGCTAAATAAAGAGGTGGGGTACAGTGGGAG
GGAGCTGGGAAAAGCCTCCAAAGTTACTAAAGAGAAGACA
GATGAAGCTAAAAGGCTGAGGGAAGATATCTGCAAGATGA
CAATAGCAGATGAAGCACTGTCTGAAGCAATATGGAGGCC
CTGGCGGTTTTAGCCATTGCCACTGAGGAAAAAAAAATGA
GAAGAAACTGACAATGTGGCACAAGGATATGAAGGAGAAT
TTTCTGATGATGCAAAGAAGCCTCTGACAATCAGGTCTGC
CTCTAAGATGGCTGGGACCTGGAAAGGAAGAAGTTCTGGA
GTAAAACAGGTGCAAGTTGATGTGATGCTACTTGATGGAA
CTGTGTGGGCATAAAAATATGTCCCACCCAAAGGTAAAGC
CTGAAGCCCAAGACAGTCACATAAGCTGTCCAGGTGCCTG
AACTGAAGGACTGTACTTTTCTTCTCTCCTTTTATGAGGC
ACACATGTGGGTGTCCACTGGGGTACAGTTGCCAAACAAG
ACTCATGAACTGTACTGAGAAACAAGGAACCTAAGAGTCT
CTCCAAGAAGAGTTAAGCCCCGCATCACAGTGGTTTAACA
AAAGGTGCTTCCTGACGGAGATAAAGTCAGACTGACTTTT
AAATATGTGGAGTACATAAACAGAGATATCCCATCTGGAA
TATCCTTATCCCCTTGTCAGATTTTTCACCAACCAGTTAA
GTAAGCTTCTGGAAATTTCATCTTTTTTAAGTCTTCAGGG
CTTTAGGTTTCTACAAGAATTAGTATGATGTGATGGAAGG
AATGTAGACATTGCAATCAGATAGATAAATTCAAACCCTG
GTACTTGTTAATTATGTGTGCTAGTCTGTGACTTTGAACC
AAGTTACTCAAGTTCTCGGGGATTCAATTTATTTGTTGTT
AAATGGGGTTAGTACTAAGAGGATTGTTTTAAGAATTTGA
AATAATGTATGCAAAGCATTTAGCATGGTAACTGGTAGTG
ATTATTATTAAAATGCAAATGTTCCTGGAGAAAGTGATTA
GTTCACAAGGCCAGATTTCCAAATGATGTAATTAACTGAG
AAAGGAAGATCAAAGAAGGAGGTAGACAGAATGAGCGGCG
AGGGTGAGCAACGGACAAGGCAAAACACAAACTTCAGCTC
CTCCACAGCTCTGCCCTGAGCTTGGTGGAAACAGAGATAA
GCAGTCTTAGAAGTAAGTAGTGCAATAGCTTTTCATCTTG
CTAATGTATTTTAGATATAGTCTTGCCTACAGGTGGGATA
TGACATCTCTTGGTCTCTTTCAATGCCAATGTTATATAAT
TCAGAAATTTCAGAGCAAAGAATTGGGAGGACCAAAAATT
ACATGTTAGATTTTTCTTTTTTAATTTTTGTAAATACGTA
AGAATTATACATATTTATGGGTTATTATGATATTTTGATA
CAAGTATTCAGTGTAGCATGATCAAATCAGTGTAACTAGG
CTATCCATCACCCAAAACATTTATCTCTTTTTGTTAGGAA
CATTTATCTCAGTGAGAAGGAAACAAGTATAATAATGACA
AACAAAGAAGCTAGCATTTAAGAACGGAAGTCTATAATTA
TGGAGTGGGGTCTGCAAACCAGCTCGAGTCATTGAACAAA
AATTCCTAAGATCAAGTTCATTGGTATATTTTAAAAAGTA
ACAATAATTACTTATATTAAATATGATAACTATTTATTAA
GTAATTTATAGCACCAAATGATATAGATCAATACTTTGGG
CCATAAGCTACTTTGTAGAGGCAAAGAGCTGATCCAGGAA
ATGTGTTTCCTTCTATTATAGCTCCGTATCTCTCAAGAAT
GCTTATGTTGGGGAAAATGGGGGTATCAACTCACACATTA
CTTAATCTCCATTGGGGTACGATTTTCCTGGTTACTCTCC
TCTTGAGATTGCCATTGTGATGATTCATTTGTGAACCATG
GAGAAAGAAGTCAATTTCAAGTGTAGAGTTCATCTGGAAC
TCTGCCCTTTTTCCATCTCTTGAAACATTTCAGCAATCTC
CTCGGTTCCTCCCCCTGTGTCTTACCTTACCTCCTTTCAA
TCCACTCTGTATTTCATTAAGTAGTATATCCTTCTCTATA
CTTCTGTCAGTTCTCTTCTGAAAATCTGGAGGAGTTTCTT
GTTCTATAGCTTTAAATCTTCCCACAATTTAATTTTGGTA
TCACACTCTCTCCATCATCACACACACACACAAATATTAT
CACATTTAGTTTTTCATAACTTCCAGTCATAGAGTCTCTT
TCCATCAAAGCAAAACTTGCTGTTCCTTGAACATAATTTT
CTGTCTCTGACCATGACTTCCCATATTCCAATCTCCAGAT
GTGGAATGCCACTTTTATCTAGTCCTTTCACCCATTCACA
ATATTTCAGGATAACTTAATTATTGATGTTAGGCTTGAAC
CATTCCTTTCATCTCTCACTCTGTGTGAGCATGTGTGCAT
GCATGTGTGTGTTTCTAAGATCTGGATACTATTAATTTTC
ATGAATTTGAGTTTCAGTGACTCTCCTTATAAGATTTTCA
TAAACATTTTTCTTTTTGTCTTTGTATTACTAGCCTGGAA
TTTCTTTGGCTGACTTCTTAAACATTTAACACAATAAAAC
AATGTATGTCAAAGTTGAATGTAAAGTACAAAGTGCCATG
TAATTATTCAGTACCATTTTTACATCTTCACAAAACATGT
AGTTATCATTAAATGAATCAGTTGAAGCTTAAGACTGAGA
GAAAAAAATCCAGTAAGAAGTAAGCTCTAGGATATTCATA
ATCAAGACTAAAATGTATTAACTCACTCATTCACTCACAT
GCTCATTCATTCCTTCATTCCTGAATAACTACCATATGCT
AGGCAGTGTTCTAGGCACTAAGGATAGAGCAGTGAATAAA
TTTTTAAAAAAAGATTAAATTTTTGCCTTCACTGAACTTA
TACTAAAATGGAGAAGACAAAGCAAACAAAAATGAATAAA
AATATCAAAAAGTAATAAGTGTCATGAACAAAATAGAGCA
GGATAAAAGAACAGAGTGATGAAGGTGCCTCTTTAGATAG
GGTGGTCAGAAAATGAGGTGGTGGCATTTGAAAACAGACA
TGAACTGAGGAGGTGGGGCATGACTCATGGGAGTTTCTGG
GAAAGAACATTCCTGGTGAATGCAAAGGTCCTCAGACAGG
AACAAGCTCAACATATTCAAGAACCAGTAAGGAGGCCAGT
ATCACTGGAGAAGGGTGGACAATGGGCAGACTCAGAAATG
AGTTCAGAGAAGGAGCCAGAAGCCAGACAATGGAGGGGCT
TATAGGCCATGATACATTTGAATGTTTTCATGAGCTTGAT
GGAAAAATACAAGGACTTTAAGCAGAGGGGTCTGATAGAA
TCTGATCTACTTTTTAAAAAATACCACTCTGGTTGCCACA
TGAAGAACACACTAACTGCAGGATGACAAGAGCAGGGGGG
AGGCTACTGCCAAAGTCATCTCTAGGCAAGAGATGACTAG
GGATGAAGCTGAGGGGTAAGAAAGAAGAGGCTGAATTTTA
AATATATATCCAAGGCAGAGCCATCATATGTTTCTGAGAA
ACTGGGTGTGGAAAGTGAAGGCAAGAGAGAAATCAAAGGT
GATGTTTAAGTTTCCAGCATGAACAACTGGGGATCGGAGG
AGCATGTCTGGGTGGAAAGATCAAGAGTCTGATTTTAAGC
TGGAGTTGGTAGGAAGGAGCCTGGATATAGATTTGAAGCC
CAGGAGAGTGATCAGAGTTGGATATGTACCTTTAGGGTCA
TCAGCATATAGATGGAACAAGCACGCTTAGCATTTTCAAG
ATAAAATTGGTGACCAAGGTATTCAGGATCTTGCTGGAAA
TCAAGTATGATGATATTGAAAACAGGAATGTAAAAGAACC
AAGCACATGCATTTGCTAATTTGTGCCAATTTGGGAATTA
TTCAAGTGCAAACACCCATACACTAGTATTCTGTGCAAAT
GCAGAGACATAAAAGACCCTTTCTGGAGTACAATAGTCCA
CTATCCAAATCTACTCAATTAAGTATTTTTCCAAAATTTG
TGTATTTCACATGAATATGCTTTTACTATAAGAATCTGTG
TATTAAAAGGAACTGAAAAATGCTTCCAATTACTTTTCAA
TCCAATATAAATTAATTATTCTCAAGTTTTCTCACAAAAT
AATTGCTCCCTCCAAAGGTGGCAAAGCATCAATCCTTTCT
CCAACACACACACTCAATCATTTTCTACAATGAAGGGAGA
AAAATGACATACAGTCTGACAAGATTATGCTTATGAAACC
AGATTGCTAGTGAAAATAAGCAAAGTGAATATCAGTAACA
GAAAACTGGCCTAACTCCCCTGGGTTAAGCATGTGGAGAC
TGATCTCATGTCCCAGGAAAAGTCACAGTGATAATAGAAA
CTACCAGAGAAAGAACATTTTAACCTCCAAATTAAGTCAA
TCACTGTGGTCTGCTGGGGTTCTTCTCTAGTCAGCATGTG
CTGGGGTTTGTTATGGAAACGCCACAGAACTTTAGAGGCA
GTGAAGTCAATGGTATAATGAGACACTGGCTGAGTTTGTA
TACTTATGCAACAAGTCACATGCTGATGTTCCTGATTTTT
AACTGAAGGCAGGACACAGCAGGGATGTTTATGAGCTAAA
GGGCTAGTGAATCACACACTTGCCTTCTCCCCAGTGGCAT
GGCAAAAAACGTGTAGTGAATGCTTCCCTGAAGGTGACTA
CATTTGTTACGATTCAAACTTGTCCAACCTGTGGCCCGTG
GGCTGCGTGAGGCCCAGGATGGCTTTGAATGTGGTCCAAC
ATGAATTCATAAACTTTCTTAAAACATTGTGAGGTTTTCT
TGCAATTTTTTTAGCTCATAAGCTATTGTTAGTGTTAGTG
TATTTTATGTGTGGCCCAAGACAATTCTTCTTTCAATGTG
GCCAGGGAAACCAAAAGATTGGGCACCCCTGCATTACATA
TTGTGAAACACTAATGGCTCTTTGAAGGGGCTATAAATGA
TGATAGTAAAGTAGGAAAATACTTGAAATATTGACTTTGG
GCAGAAAAAAAAACCCCTAGTATTTATACACCTAAGGAAA
ATAGACTGGAGCATTCTTCATAAGTGCTTTGTCAGTTTGA
TTCTCTTGTACCTTGAATACAAAAAAAGTACAACTATGGG
TCGAACCAAGTGTTCACTTCAACTGTATTTATACAACAGA
AAACATCAGGAAAGGCAAAGCGGTTTTCCTTGCAATGAAT
CTCTGAGCTCAGAGATGCTTTCCTTTAGGAACAAGCTAAT
TTTTTATGCAGTCATAATTTTATATAAATTGTTTAGCAAG
TATCTGTACCACTTCTCAGGGTTAATGTTATCTCTTAGGA
ATATTCTTGACAGAACTTCAGTGCAGCCTATATCTTTTTA
TTCAAGCCTTCTTAGTCTAGTAGTTTCCAATTTGGGGGAA
AATCACAGTCACATAATTCAATGACATTAACACTTGAAAA
CACATCTCATCTTTTCATAATGAAGAATCCTAATCCTTTT
GCTATGTTCATAAAAGATAATTGTCTTACCTCATCAGTTA
TTTTAATTATTATTTACAGAATCTTTTCTGGTTATATTAC
ACCTTTTTTTCGCAATTGACTGACAAGTTTTTAATATATA
ATGTGTTCAGTTATAAAACACCATAATTTTGTACATCAGT
AGTGTGTTTTCTATTCTTGATGATGTCTACTTGACCACAC
CAACACATTGCATAGACACTTTCAGAACTAGCCTACAGAG
ACTCCTACACTCACTGCCTTTGATCAGACTCCAAGAGTCT
ATGAGTACAGTTTGGACCATTTTCCTCTAAATTTACATGA
CACCTCAGGTTTTTCCACATTGCAATTAGTCTACCATTTT
CCTGCTCACTACTAAAACCCTGTGAAATCCTCTAAAGATT
GTCTTTTCACTACCCAAGTGGGCCTGATCTGCAAAATATA
AGTTTTTCCAAAGTATTTCTGATTATTTATACAAATGTTA
AGACTGGTTAGAGTGCTGGAAATCTAGAAAATCAGGATCC
TGAGAGATCTCAGTTGTTATACTGTACCATTAACAGAAAT
ATCCATCTCTTTCCAATACACTACTAGAGTAATGAATGCA
GAGAACAAGGACCATTTTTGTACCCATTAGCTCCTACCTC
AGAGCCTGATACATAACAGATGCTCAATAAAGCACTTATA
GGTTAAATAATTTCTACCCTTAATCTACTTTCTCAGAGAC
AGTTTTCTAGCCTAGTTTTCTATCTAGAAAAAAAAATTTT
CTAGATTTTTTTTTAAAGAAAATACAATGAACTTTTTTTG
AATTCCACCATGATTCAGATTTTTGTCAATGGCTATTTGA
AAGCTTAAATATATACTTATTCATTGATTATTGTCACAAA
TATTTAACTTTCCAAGCAACTCATAGAGTTGTAAGGCATG
TTTTCCTCTCAAAAAAACTATCTTGCCTTTTGTCTAACTT
ATAATTCTCATACTCTTTATTGTAATTGACATCAGCTTAC
CTAATATGGAAGAGAGATACCCCATTTAGGATTCTGGGGA
TACTCTAACTCATAAGAAGAATCTCAGAAGCAGGTTGAAG
GTTTCAATAATAAACAGTGGTATCACACTCAAGACTGGTT
TATAACTAACAAGAACACTCACTCAATAAAGCCAGATGGA
ACACAGTCCTATACACACACACACACATACACACACACAC
ACACGTTAAGATTTTTTTTTCTGTGATTATTACAAGCTAA
TTTGTGTTATAGGATTTAAAAGAATTATAACACAATTTAC
ACATAAATCTTCCTAAACATAATTTAAAATCTAATCCTTA
ATAATATATTTCAGACGTCTTCCTGTTTAGGGAATATTAG
CAAGATAAGTTATCGGAAAAAGTTATGAGGAAATGGTTGT
GCAGAAAATAGTCAAGTGAGTATGTACTATAGGGGTCACC
TAAGCCAAATTCCCCCATCAAGCAGGACTCTCTTCTATGA
CATCATTCACAGATAGGATTTATCATTCATTTCTTTTTGT
CCAGACAGTCCCAGTTTATTGCCAAGTGCTGTCCCACATC
AATTATTAATACTGCTCCCTTTTACTCTCAAGAGTGATGA
TAAATTAGGACATCCTACCAATAAGTTGTTATCTAGCTTC
TGCTAAAGTGCTCTGGAAATGGGGGGAGGCTTGCTAACTC
ACAAGTTGCCCATTCTATTTTTAAAAATCTATACTAAAAA
TATATACTATATAAGTAATACATAAAATCTTAAGAGTATT
AAAAACCTCCTCTTGATGAGGCGCTGGTATCTTTTTCTGA
GTCACTTTTACACGTTACCAATTCAGTCCTCTGGAAAGAC
AACACAGCATGAGAGTCCTTCAGTTCCATAAGGCAATTTT
CATGCCTTCCTTAATTTTTGACAAGATAAACATAATACAC
TTCAGTAAGGAAATACCCTTCAAGGAGAAATTGCAGGCTA
ATAAAAATTATCTTTTAATAATAGATGATGTTACGGAACT
ATATTTCAGATGTTTTCATGGGAGCCAGGTGCTCCAAAGG
AGTAGCAACACCTGACAGTTCGCCTTCTCAGACCTTCTGG
CTTGAGTACACTATGTGTATTTCCAAAGTATTTGTTTTCC
AAGAGTGTTAGACCAGTTGAGTAATGTGAAAGAAAAAAAT
AATAATCAACTCTGGTGGGGAGAGGCAACAGAAATTAACA
GGTAAGGTGGTCTTGAAAAGAGCAAGAAGGTTCAAGTATC
AACTGTATCTTTCTCAAGTTATTTTTTCCTCATTTCTGAT
TCAGGTATTTCAAAGAAGGCACTATAAAGGAGTAGACATG
CAGCATGCCAGAAAATCCAAATATTTTCAAAATGGTAGAA
GAAAATTAGATTATGTTGAAAATAATTAATGATAAAATAA
CTTCAGTGACAAATATTGAGCCTGCATGTTCTTATTCTGT
ATGTTCTATCATCTGTATATGCACACAGATGATAGCCTCT
GTGTTAGAGGTATAGTTAATTGCAATTTGATCTATCCAAT
AATGTAATAAGTATCTGGATCATGTGTACTAATCTATGAG
ATATAAATGATATACACTTTGAATGATTTTACCTGTTGAA
CCCACACTACTGTAACTAATTCTACTTGTGCATCTAGCAA
CAGCTACACAGATGGCAAGTCATAGCTGTCTAGGAATAAT
AAACCTTGACCAGACAGTGCATCTGGCAAATTCAACCTTA
TATTTGTGATGGCCAACAACAGAGCATTGCTTCAGGTCCC
AGAACTGCTTGTTTACTAGTGTATAATGACAAAAGTACAG
AAACAAAGAGTAAGCAGTTGGAAGCGCTTGTAGCAATTTG
ACACTGCTACGACATCCAAGCCATGATCAGTGGACTAGTC
TGTCTTGTTCAAGTGTTTGAGTGCTGTTGAACTCATGAGG
TGAGTCTCACACAGTGCAAGGTGCAAACTGCTCAGGCATG
CAATAGGACCTTGTATTGATCTGCAAATAATTTAAAATTA
AAAAAAAAAAAAAAACAAAAAAAAACACCCTTCACCAGAG
AATGTTTGAAAAGCAGTGTTTCAGCGAAATTCTCTGTTTT
AAATTTCTCACCATTTTGATCCAAGATGAAGGATATTAAC
CAAATAACCCTTGGCATAGTAAAAAAAAAAAAAAAAAAAT
CCAACAGTTCAATATTTCTTGGCTTTCATCACTTCTCAGA
TCTATCACAGTGGAGGAGAAGGAAGGAAAGGTATGCTTGA
TATCTTTACCCCAGACTACAAAAGTGACTCTCTCATTTGA
GACTGAAGCCCTGTTCCTTTCCCTTTTGGGCAGAATTAGA
GAGCAAGGAATATGCTTATATTGTTGGTGATAGGGCTGTC
CTCTTTAGTCACTTCTTCATTTCCACACATCCTTCTCAAA
CGTCAACACATTTCCAGCATCTCCAATCCTGAGCTGGCTG
ATGATTTCTCTCCCTGACACCATCTGCCCTGCATCATCAC
TCAGCAAAGAGCAATGGTAGTTAAAGGGAGTAAACAAATG
CTGTGGAAATTCCACCACTGTTTCAGTTTTTATTTTGGGG
GTGAGTGGGAGGGGACTGAGTGACATGGCTTTTGATGCTA
AGATAAATCTATCAATTTAGCTGACATGAGTTTGACTTTT
CAGATGCATTCTGTCTTTACCATCTGCTTTACGACAGTGT
GTAGGGGACATGAAAAATTGAATTTGACAATCAATGTAAT
AGTGATTCTTCACAAGTAAGAGAAACAGCCAACAGACTTA
CTTATGCAATAAGCACACCCTCCATCGCATGAAAATGCAG
CTTAAGTTGATGTGACACTACTAAATCATTATATCACATA
TTGCCTAATTGCCATTTCACAATGGTCCTCAAAGTATTGT
CTGGGGACTACCGGGGTCCACAGGACTCTTCCGGAGTCCC
CACGATCCTTTCGGATGTTTCTCCAGATCAAAACTATTTT
TATAATACTAGTTTGCTTTTTTCACTTTCATTCTGTTGTG
AATATACAGAGAAGTTTATCAAAAAGGGACATGATGTGAT
GATGTCATTAACTGGGCAACTAATGGAAAGTAAAGTTGTG
TACTAGAAATTTCAGAGAAAGTATGTGCATTTTCAGAGAT
TAACTCATTTGTTCTCAGTACTTGTACCACACTCTTAATA
ACTATTTTTGTTTATATTTGCCATAATCTTTGTTAACCTG
ATTATCATCCAATACATTGTGATTTTGAAATCCTAAAATT
TCCCTTGGGCCTATGTGCAGACACAACAAGAAGTAAGTAT
ATCTTTCTGTCTTGTTTTGCAATGCTTTGATTTACAAAAC
TTGTAGTTTTAAAAATTTTATCTAAAATGTATTATTTTAG
GATTTAGTAAAATTGTAAAATAAAAGAAAATATATTTTCC
TTATGTTTAAGGATGGCTCATTGGCTTAAAAAAGGGAGAT
TTGAAGAGAAACTTTCTCAACCCTAGCTGCAACAGCTACA
TCTAAAGATATTGAAGAAGATAAGACTGACATGTCAGAGT
TAGTGCTCTGACTCCTAGAAGGAAGGGATCTAATGCAATG
AAACAGGACAAAACTATAAATAACAACAAATTAAAAATAA
GATGAAAACTATTTTTATTTTTTAATATATGTATATAATT
TACCTTATTGTCTTTTGCAAGTGAACACTTGAATAGCATT
TTAATGCCAGTTAAGTTACAGCCTCATTTTGAGATGAATC
ATTGAACATTTAAAGAAAAAAGAATCAAATATTTTAAACA
TAGGCATGTTGTTTGTAAGCCCAATATTGTTTGTTAGGGC
TTTTCAAACTAGACGTAAAAAGTCCTTGAAGCATTTTCTA
GGATAAATCATCATGCTGCATTAGCTGGAGAAGTACGCAC
TAGTTGAGAGGCTAAAAGCTTTTGCACAGTTGACATTGCT
GAATGTCTACTGGATAACAAAAGTCAGGAAAAAGAAATGA
CTATAATTTTAAAATGACAGAGTTAACTTGTCTAATTAAA
TATTTAGTTGCTGCCATTAAACATGAGTTTAGAAATCTAA
TCTGCAGAAATATATTTGCCCTAAAATGGACAAATCTAAA
GAAAGGCACTTGTTTTGATTCTATTTGTCTGATATCAGTA
CTAATTAATCCTCAAAGATACTCATTTAAAGGAATGCTTA
TCAACAAACGCAAGTATACTGAAATAGTCAAAGTGTAGAA
TCACTTTAATTTCATGGCTTATGGAGCAACAAATATGTTA
ACATGGCACTGACGGTGCAAAGGCAAGGGTAGGTGCCCTA
GCACAAGCCAAGGCAATATCACAATGAGGTACTGACTGAT
GGTCATTGTAGCCTTCACTGCTATGTCATCACAGTTTTAA
AAAAGCAAGTTTCGCTTAAGGATATCCTGATTAAGCAGTT
AAACGTATTAATTCTATTATATCCAAAGATTACAGTTTAG
TTTAGATTCATATATTCTAGATAATAATTATGTATTAATT
ATAGTATAAGTGAATATATTCTAGAGATTAAATTTTAATA
TTCCATGTCACAAAATAAGAAGTACACATAAGCACTTCTG
CTGTATCCTGAAGTGTGTGTCTCAAGTAAAGCAGTTGTAA
GGTGAAGCAGCTGCTGTTTTTCATGGGATTCCATTTTTAC
TTGAAAAACTGGCTAATAGTCAAAGTATGGTTACTAAAAC
TTCAGTTTTTGGCAGATATTTTCTCAAAAATAAAATAAGC
CTGTCATTTAAAGGAAAACAACTGACACTATTTGTGGCCA
GTGATAAATTTTTGTATTAGAATTTTGGAAAACTTGTATG
TATCACCATGGGCTTGACCCCTTCCCCTTTTCTGGTAAGA
CTGGTGGATATTAATGAATGTAATTTTTAAGCATTATAGA
ATGAAATGTATAAACATTTGGAAGATCTGTGTAAATCAGT
GAACCAATATTTTGCGAATGACAAATGTATGTTACAAAAT
CACTCATAAGTAAAAGATCCATCTAAAGTGCATGATAGAC
CAATGAATTAGTGTAGCAGAATATAGAAAGCTCATTGATA
CGATTTTGGAGCCCTCATTGCAACTAACTTTTAAGAAACC
ATTACTTGTCGAGTTTTGGTGGGATATCAAAGAAGAAGAT
CCACAATTTTAAAAGGCTATTAAAATACTCTTCCATTTTC
TAACTACATATCTGTGTGAGGCCAGGTTTTCTTCATAGAT
TTCAAGCAAAACAACATATTGTAACAGATTGAAAGCAGAA
GCAGATATGGGTATCCAGCTGTCTTCTGTTAAACTACACA
TTAAAGAGATTTGCAAAATTGTAAAAAAGATGCCACTCTT
CTCAATAATTTTTAAAGTAAAACATACAATTTATGTTAAC
ATGAAATGGGTTTATTATGGTTAGTTTTAAATAAATTAAA
TAAATATTTTTAAAACTTCTCATTTTTAATTTCTAACAAT
AAATATAATTGGCAGTGTGCTGATAAAAGCTTAACAATAG
GCTTTCTGGAAAAAGGAGAAGCTATGATTTTTTAGCATTT
GTTAGTTTTCTGGTATAAATACTGTCACTATGGCCAGTTT
CAAACAACAATGTGAAGTCAACCAACTCACAATATTCCTG
GTATAATCCACATACAGTCCACATAAACAAAAGCTCTTTG
GGGTCTTCAACCTTGGAGAGTCACTGGTACAGACCTTATG
TAGCCAATTTATTTTAAATCCACAATCTAATTAAAATGGA
GAAATATTTCAACTACCTTAGTATGCTGATGATAGAGCAA
CTTATTTATTTTCTGAAACATCATTTTATAATATTGAAAA
GGGTTTAGGCTAATGTCTGGTAGTATAACACATATCACTC
GTACTCTTACCTATCAAAGATTTTAGTGAGGTGTGGATTT
AACACATTGAGAGCAAAGGCAGTTACTTGTTTGAATAGTC
AAAACTACTCTCTGCAACTGCATTTTTTCAAACTGTTCCT
TTATCTGCACAGTACTTTTTTTCAGATTCTAAGTAATAAA
CACAGGCAGTTTCAAAATTAGAAAAGAAAGAAAGGAGAAA
AACTCGCTACAGTTAGACGTTGCAAATATTTTCTTCATGA
AACTATGCATCTGCTCAGAGTTAGCTGCAGAGTGTGACTA
ACATTTTCTACCAAGGCTTGTGCCATGTCGGTTCCCTTTG
CTGAGGCTGTGCGTTAATTAAAATTAATTACACATGCCAG
TAAATAGTTTCCCTTTGAATGCAGCAAGTTGAAGCAGAAT
AATATAATTTATGCGTAAGGAATATAATTCAAACCTTCAC
AGTATTTTCCTTCAGCAGGTATAGTTACTAAAGATATTCT
TTATGGGTAAGTTGGTGTCACCATAAGTCAACTAAAGAAA
ACTGAAAATATATTAGACATGCAATGTTAAGTCATCCAAA
GATTCTTATTTGTAAATTGGTATTTTTAAAAGACAGGTTT
ATCATTAATATCTTGAGTGCATGATTGAGGTAGCTCAATT
ATCTTCATTTAGCATTATACATAACAAGTGTTATTTGGCT
TAAAGGCTTTTTCTTTTTTTCAAATTCAAGAACTTGTAAG
CAAGGTGTTATTACTTTAGTAATGTCAAGATACTATATGG
TAACACGGCTAATAATGGAAAACATTTACGGCTGCCAGAG
ATGCCATTATTCAACTCTAACTGAATTGAAACAGTGATAG
ACTTGAAGAATACTCCTCTTCGGACTTTTTATGTTTATTC
TATTATTTGATGTAAGTTTTTTCTTACTATATTCTACATG
TCACCGCTAAAAACCTGATTACTCCAATAGTCAATAAAAC
ATGCCTGTAGTTTCCTTTATTTTTGTTCTTGGGAGGCCTG
TAAGATGGCCAAAGAAATATTGCTATTTAGACATTTCCTT
CAGGCTGGGCCCAGCTAGGGAAATTTTCGCAATCCTGCTT
ATTCATTTCTGAAGAGCTTTGCTCCCTAGGTTGCTGACTG
AAACACCTGAACACTTGCTGTCTCACTACTGGCTTCAGCC
AGGGAGTCCCATGCTATCACAAATTCACAAAATCACCACC
ATACTGGCTAAAACGAAGCTGCAGCACACAACTCACTTTA
ATTCCATCCTTAACATAAGTAACCAAAATATAAACTTATT
CTTTGAAATAAAAGCCTGAAACAAGACAGATATCTTGAAT
CCAGTTCTTTAGAACGACTGATAGCTTTCAAAAAGAAAAG
CTAATTTTTTAACAAAGCCTAGCAATCATTTGTATCAACT
TCTTTTAAGGTGGCATAGTGATCTATCAGACTTTCTCTTA
TAGTTTACCACTACAGTGTCTCATTTAAAGCATGCCTCTT
AGAATTGATCATATTTTTTCTGTAGCATGTTTACAAGTAG
TGATTGGGTCCCCTATCATTAATGAACAGCAGCCGGGGTT
GTTCTATGGCTCCCAAATGGAGGCACACTTCTGTCCCAAG
CTGCAGTGTTTGTCTGAAGAGGGTAGTGGGGGAAGGGGAT
TGCCCATCAGCAAATAGTTGTTCCAGAAAACAGGTGGAGA
GAGGGCAATGTGTTTGCTCTGAAATCCTAGAAGAAAAGTA
AACTTGCTGTGAAGGACAAAATTTCTTTTTGTTCTTGAAC
TTGACATAGCCGTGTTGGGCTCATTCATCAACACAGTCTT
TGGACAGAAACCTGAACGTGAATGCCTCAAACACTCTGAC
CAAAATCCCTGCTGGCACTACTAATGGCTTCAGTTACAAC
TCCAGTTTAAATCCTTGGGAAGAAAGAAACTGAATTCTTG
GGAAGGAAGCAACTAAGCTGCTGATTCTATCCTATCAATT
TCTTTGTTTGAAATAAGCAAAGGCTCCTGAAAAGTACGAT
GCTTGATTCCCCTAGAAAAATGAATCTAGACTTCACACAG
GTGTTTTAAGCATGAAGAATTCCTCCAAAATATTTTAATG
ACATTTGAAAACATTGAAAAGTACTAACTTGCTATTTTTC
TCCCTCAAAAAAGGTGGAAACAGTCATCCAGGTAGGACAC
CATACTCCTATTTCATTTCAGAGTTTCATTTGAAAAACAA
TAAATAAAAAATTAAATTGATTGCTTTAAGTCACAGGCAT
TTCATACTCAAGAAATTATGTTGTCCTTCATGAGAATATA
TCTTAGCTGTGAAATCAATTGTCACAGACTTAGTTCATAA
AAATATTACCAAATTATATTTGATTTCTGTCTTGGTGTGG
TTGGTGAATCAAATAAATCAAATGAGCCGACAATTTTGGT
TCTCCAATCCATCCCTCTCCAGGCTCCCTTTAAAAATATT
TTCCCCCTCCTCTCTGGTGTACCTAGGATTTCCTAATTAT
GCTATTTCACAACGGGAGAAAGATGCAGTATTGAGAATTG
GGAAACTTGTAACAAGCAGGATCAGAACCATATGACCACA
AATATCTTTGCAATGAGGGACTAGAACAAAGAAAAAGAAC
AAACACAAAAACAGAGATCTCTGATTCCAAGATTTGGACT
TGGAATCAGCTTTCAAAATATACACTGTTTTTTTTTTTTT
TTTTTTTTTTTTTATAAACATGTATTCCTATTCAGCCCCT
TAACAGGAAAAGCACAGGGTTTATCTTTCCAGATTTATAA
TGACAAATAAACATGACCCTCATCTTGTGAAGTCACAATC
AATAACTGTGAGAGTCCTCAAGTCTTTGTCTGAGCCCTGT
GAACTTAATAGTTCTAGCAGAAAAAAGAAGTGAAAACTTA
TGAACAGAGAATTGAAATTGTCTTCTGGCTCTCCTCCTGC
TTAACTTTTAAAACTAATAGAAAACCTGAAATTTGTGAAT
ACTTTGCTAGAACTGAAGAAGTAAAGATTTAGAATGCTTA
GTGTAGCTATCTACAAAGCATTTTTGAATAATAAATATTA
AGGTTATGAGAACAATGTTAAGACAATTTACAATAAAACA
TCTATGCTTTTTTTTTTTCTTAAAGGACAATGTCATGGAA
TTCCATTTAGTTCAAACAGCACTCATTTATACAGTTTGTA
TATTACTGAGGTTATTACTTTTTAAATGAAATATTTCCTT
TTGTCCTCAAACTATTTCCTCTGGGAGTCTGAATCTGTAT
TTCCATTTTCATCCCACTTGCATTTGAAGTTCTAGACTTC
TAGAGCTTACTTACTTTAAAGAATGCTTTATATTAGCAAC
TTGCATTATTTCTATCTTCTCCATATAACAGAGGGGGAAT
GTTTTGCATCCATGCATTCATTCCCTCATGCTATTGAGCT
CACACAAATGCTAGGCACTGTGTTAGACCCTGGGGATACA
ACAATGAATAAGAAAAACAGCCTCTCCCTCATAGAAAGCA
GTCTCACAGTAGAGACAGTTATAGAATAGTTACATTTTAA
TTTAGTTAACATATCATTGTGTTAAAACCAGAAGGAAGAA
TAAGGTGTTAAAATGTTCACTTAACATACTCCATTTCTTA
AACTCATTGTTCAGGTGATTCCCTTAGTAACACTACTCAT
GCCTGAGTGCCACCAGTTCACTTGTGTTCGCCTCTGGACA
ATAATACATCAGGTGTCAGTTGGTCTCATATCTAGTGAAA
TTTTTTTCTGACTAAAGATAAAGCATGGGGAAAACCAAAT
TTTTATATCACATGTGAAGTTACAGAAACAGTACAATGAA
CTCTAGGTCAATTGAGAATGATAAAGAGTTTCTACTCTCA
AACTGATGTATTTTTTCCCTCCACCCAATACTCAGAGGGT
ATTACCCACACCTCTACTGGAAAGATGACCCACCCACACT
TCAAGGGGGAAAGTAGAAAAACATATATTTCATTTCTCTA
CTTGGGTTGGGACTGATTACTGACTGAATCATCTGACAAA
TAAAAACCTTCTTGAATCAGGGTATTTAAAAGACAAGCAA
TTCTCACTTAGTATTCTGTGAGGCAAGAAGTAATGTCTTA
AACATTGTTTTGACAAAAGTGGGATAAAAATGAAATAAAA
TCATTTATCCAGGTATCTTGTTTATGTTGCGTAAACAAGC
TTAATTGAATTGTGTTCCTTAGACAGTATTTCATTCCCAA
GTCCAAAATATTACATGCTTTTCACCTTACTGAAATTCTC
ATAAATATGAGCCTCTGCCATCCCCATTTATGGAAGAGTA
ATTGTTCCCTTTTTAATATAGATTCAACACTCAACCATAT
CCAATTGAGACATGATCTTTTAGACAAAGCATTGTATACC
ACCCAGAATATTCATTTAAACACTTTTTCAAACGAATTTA
AACTCTGAGCTTGTCTGAGTATAGAAACGTAGCCATAGAG
GTATATAAATGAACAACCTGACTCTAATTTCTTTCCAGTT
AACAAGTGGAAAAAGATACCACTACTCAACAATGAAAATA
AAGAGTCATTCTTTCAGAAAGCTTAAAGAGCACACATTAA
CTATATTGCGGCATTATTTGACATTTATTGAGTGTCAGCA
ATGTGCTGGGGACTAAGTGGAGTAGTGAAACATCCTAAAA
TCACTTTCTATAGGAAAAGGGGGAGGAGGTGAATTGGAAC
ACTTGGTAATATTGATAAACCATATCCTGAATTGAAGCTA
CAAAGTAGAAAGAATGCCTTATTTTAAAAGAAAACAACCC
CAAGGAGTGCTCAAAAAATACCATGTGCCTGCCCTACAAA
CCCCTGGACAGAAACAGATCTCTGTTGGCTACCAAAGCTG
ACATACCTTGAACCAAATGGGCCTTAGCATGACCTTAAAA
CTGAAGGCCTGCCTGGGGAGAGCCGACAGAAGCACAGTGA
GGCCATTATCTAGACATACTTCTACCAGAGAAAACACGGC
ATTTCTCACAAAATCAAATAGAACAAAAACCTGGAGGAGC
ATTTGAATCCTTAGTTTAGACCATGCCACAGTGAACTTTA
GGAGTCTGTTAACTAAAATTTAACTTTTAATTTATGATTA
GGTGAAGCAATGAATGTGAGAACAGAGTATTACAATGGCA
TCATAATGCCATCTTTCAAAGAGCCAGAGGAAGGCTCAGA
AATGGGTATTCTTACCTGGAGTTTATGTAGGCTAAATCAG
TCTCAGTGTGAAATTCGCTGTCCTCAAGTGCTGAAGTCAC
TGCAACTAGCAACAAATCCTTCCATTTATACATCTCAGCA
CTGAAACACTGTTTAAAATAGCTCAAAAATCTGGTCACCA
GGCTTGTAAAGATTATATTAATTCACTAGGACACCGGAGC
CTTTTTTTTTTTTTTTTTTTAAAGGATGTTAAATGTATTA
ATTCCCACACACCTGATGATGGGGGACTACAGAGTAACTC
TTTCAAAGTTTATATAATGGAAAGCTGAACTAGAACTGAA
TGAGCTCTTAGGAATAATGTTGCCAAAGAAATAGCAATGG
CTAAAAGTTTATCAGGAACTGTAGCAGGAGCACTGGTCAG
TTCAATGCAGGGCTTTAAAAATGAGACTAAAAGCATTCCA
TGGAAATTTGTATGACCTTACAGTAAACTGAAATCCCTAC
AAAATAAGTTAAAAATCTCTTCATTGCTTTAGGAGCAATT
CCAGTTAAAGCCTTAGGCAGAATTCCTGTTCCATAGTTAA
TCTCTAAACTATAGTATCAGAAACAGCCCTGAATTAGGAC
ATATTAGACGTGAGTTGTAGTTCTGGTTCTGTCATTAACT
GTTTTTGTGACATTGAGAAGACATTTAAATGTTATAGATG
TTAGCTCCTTAACCTGTGAGGTAAGAAAGACCAAAAAGAT
TATCTATAAGGTCTCAGAAACCCCTGGAACGCCATGATAT
TTTAAACATGCATTGGTGTTCAAACAGAAACTCTTAGTCC
CAAGTCAGTGCATCTCATATAGATCTGCTGAATGGAAAAA
TAAATTGATCCAAAACACTGATGTGGAGGACAGGGATAAA
AATTACAAAGTAATGGAGGCATTTAGAAAATCTCTTCTAA
ATTAACCAAGCATAACCTCATCTAAAGGCAAGGAAAGGGA
ACACTTATTTCTTATAAGGTCTTGTCTCAGAAGAGGAAAA
CAAATTAGGAACATAACCTCAGAATCAATATAAGTGATAA
AAAGAATGTAATTTAAGAATAGTTGATAGAATTATGCTAA
GCATATAGGCTTTTGATAGATGCATGATTTTACCATGACA
CAGATTATTAAAATACATAAACTGACATAGGTAAGTCCAG
TTCAATAAATCCTATGGAAAAAAAAGGAATGTTTTTATTT
TTGTCACAAGGGCTCATCTTGCCTTTGAAATTAGCTTCTT
CTCATTCAGAAGAGACTAGCAACAGATTAAATAACACTTC
TTGCTATTGGCTTTGACTAATACTATTTCCCATTTGAAGT
AGTCTTTTCTATTTCCTCTACATCAATTCATTCCATGACC
TAATGAAAGTCACCTTCTATGATGCTAACTCTATTGCTGT
GGCTAAATACTATGCTGTCTGCTATTCTGACACTTCAGAA
CTGCAGTGGAATACCTGATCCTGTAATCTAGTTAGATGTT
ACCTTACACACTATAACTCATTGATTTCATGTATAATAAT
CTCACAACTAACTTCATTTTCTTCTTTTCTAACATAGTCC
CTCTGTTTTAAGTTCATTGAAAAATAAATGTATAACACTC
ACTGATGATTGCAAATGTCCTCAAAAAAAGATAATATCTT
ATCTTTTATTTGGAGTATGATATGGTTTCGCTGTGTCCCC
ATCCAAATCTCATCTTGAATGTTAGCTCCCATAAATCCCA
CATGTCACGGGAGGGACCTAGTGGGAGGTAACTGAATCAT
AGAGACTGGTTTTTCCCATGCTGCTCTCATGATAGTGAAC
AAGTCTCACGAGATCTGATGATTTTATAAAGGGAAGTTCC
CCTGCACATACTCTCTTGCCTGCCACCATGTAAGATGTGT
CTTTTGCCTTCTCCCATGATTGTGAGGCCTCCCCAGCCAT
GTGGAACTATGAGTCCATTAAATCTCTTTTTCTTTATAAA
TTATCCAGTCTCAGGTATATCTTTATTAGCAGCATGAGAG
CAGACATAGAGAGTACCAATACTGACATTCAGAATGGATA
ATAAATTTCATTGATACTTTGGAATGGTAACAGAATAAAT
TGGAATTTCATTCCAATTGATACTTTAGAATGGATACTTT
GGAATGGATAACAGATACTTTGTTACTTTGATACTTTGGA
ATAGATAATGGAAAAAATACTTGTTGAGAGAATAAATTAT
TGCCATTTCTTTCTAATCAGTTTTTTAAACTTTCATGTGT
ATACACACACTAAATCCTAGGTTAACCTTCTAAGTTCACT
GTTGGCACAGTCCTCACCCCTAGCAGAAATCAGGAATGTA
GTTTTTTGTTTCTGCAATCTATTGACAATGAAAGGCCACT
TCATTTCAGCCAAAGTTGCAGGAAGAGAATAAAAACTATT
TCCTATAAGACATATGAAAAACATTATTTTACATGCCAAA
GCTCCAAAATAAAAGAATTCTCAATTGCCTCCTCCCCTCA
AAAGAGGAAATACATCTTTTCTCAATTTTGCCACTGGATA
GCATCAATTTCAGTAACCAAAAGGATGGGATTTTAATGTC
CACAAAAAGTAATAATAATAAGATCTTGGGTGAATCCAGG
AACCTCCAAAGGTCACATCCTCAGAGAAAAGATGGAACAA
AAAATGTTTATCCACTAGCAAAGAAAAATGACATGCAAGT
ATATCATGGCATGGTCAAATATAAAGAGAGTACTTCAAGA
TGGCTGCCTAGATGAATCTGGTATTTGCCTCTTCTGTGGA
AAAGAAACAAAATACTGAGTGGATAATCATACTTTGAGTA
GATCATCTAAGAGAGAACACTGGAATTCAACAGAGAAGTG
ACAAGAAGCACCAAAAGCAAGGAAGGAGAGGGAAACAGTT
CAGCTGGAACAGCTGAGAGTCTGGAGTGGCTCCCTTATGT
GGGGAAAGGGTGAATGAGAGACCTGTAGTAGTCCACGTTT
CTGCTGGAGATTCCTACAGTCCTAGCCATGAGAGAACACC
TCAGTCTTTATGAGTTCTGAAACTAACATAGGGAGCTGTC
TGGAGACCACACGAAGGCACTGCTGCATGACACCATTTTG
AGAGCACAGCCCCCACCCCATCAAACTGCATTCTGCTCCA
TTGCCAGGGCTGAGGCAGGAGACACAGATGGTGATCCCAT
GCCCATCCAACCTACCTGTGGCCCTCTGCAGAGGGGTAAC
TGCACATTTTCATATGCCCCCAAGGACAAATGCCACTGCC
CACAACCACCACTGCTGCAAGCTGCTGCAGAGCAAAGACA
CAAATGAAGCCCATGTTCCCAATCCCCAGCTTATGGCTCC
ACCCAGGGAAGGCAACCATATGCTTCCCAGTGGAAGGGCT
ACAGATAGCCATTTCTGCTCTCATCTAAGCATTTTTCCAG
TGGTCTGGGGATCACCCCACCTCTGCCTTCCATAGCTAGT
ACCACTGAGGGGTCTGAGAGCAAGTCCACCTGGCTCAGCT
CCACTCCCTCCCCCATTACCTGAGCATACCATCCACAGGC
ACGGGCATCACCTATACACACCTTCCAGGGGCCTGAGCAT
CACCTGAATGTACTTTCCAGGGGCCTGAAGATCACCCAGT
CCAGTTGACCACCTGTGGCACCTAAGTACTTCTCCCAGGG
TCTGAGACCAGCCATATTCAACTTGCACTACCACCACAAC
TGGCACCCAACCATACACATCACCTGAAAGTCTGTGGGCC
AGCTCACCCAACCTCTGGCAGCCACTGCTACCACAGGTGT
GGACCACTTGGGTCCCAGATGGTTGTTCCACCATTGCTAC
TGCCATTGCCCATGCCACACCCACTGCCCAGGGGCTTAAG
AACCTGTTCACTTGCCAGACCCACTGATGCCATTACCAGC
ATCTGAGAAAACAACCAGGAGGCACAAGAATCAGCCTTCC
TGGACCCACCAACACCAGCACCAGGGTATACTGGCCTGGG
GCCTAAAGACTGGCCCACCTAGTGTTATAGTACTCAGCAA
AACTTTATCACAGCCTCTATTAATAACAACTGCATTCTAA
GCCACCAAGGAAGTCTCAGACATCACTCATGCTTGTCTGC
AAATGAAGAAGTCATAAGAGACTATACCATTACATATAGT
CAGATTCAAAAGCAAAGTACTCTACCCAACCAATACCATA
GATACACGTCAGAAAAGAGTTGCCCTTTTCAAAAGCAATT
TCAAAAAATTTAGAAGAAGCACAGTTATACCAGATGTGTA
GATATCAACATAAGAACACAGGAAGCATGAAAAAGCAAGA
ATATTTGACACCTTGAAAGGAACACAATAATTATCCAGCA
ACAGATCCCAATAAAAAGAAATTTACCAGTCAGACATAGT
AGCATGTGCCTGTAGTCCTAGCTACACAGGAGGCTGAGTT
GGGAGAATCACTTAAGCCCAGTGGTAGGAGGCTGCTATGA
TCAAATCACTGCATGCCAGCATGTATGACAGAGTGAAGCC
CTATCTCAAAGAAGGAAGGAAGGAAGGAAGGAAGGAAGGA
AGGAAGGAAGGAAGGAAGGAAGGAAGGAAGGAAGGAAGGA
GGGAGGGAGGGAAAAGAGGGAAAGGAGGGAGGGAGGGAGG
GAGGGAAAATTTATGAAATTCTAGGGAAAAATTAAAAATA
TTATCACTAAAGAAGCTCAGAGAGATACAAGAAGATTCTG
AAAAACGATACAAAGAAATCAGAAAAACAATTCAGGATAT
GAATGAGAAATTTACCAAAGAGATAATTTTTTAAAAGCAG
AAATTTTGGAACTGAAGAATTCATTGAAGAACATACAAAA
TACATTCAAAAGCTTCAACAGTAAGACAGAGCAGGCAGGA
GAAAGAATCTCAGAACTTGAGTACAGATCTTTTGAAATAA
CCCAGTCAGACAAAAATAAAAAAAAAACAATGAAAAGATT
AAAACCTTCAAGACATATGGGACATCATAAAGCATCCAAA
TATTCAAATTTTTGGTGTCCCAAGAAACAAAGAAAAAAAT
GAAAGAATTAGAAAACCTATTTAATAAAATAATAGGTTAA
AAACTTCAAAACTTAGCAAAAGATTTAGACATTCAGATAT
AGTAGAAGATCCCCAAATAGATACAACTCGCAAACGTCTT
CTTCACAACATATTATAGTCAAACTGTCAAAAATCAAAGA
CAAAGAGAAAAAAATTAAAAACAGCAAGAAAAAAGTATCT
AACCACCTATATAAAGGAAACCCATTGGACTGACAGCATA
TTTCTCAGCAGAACCCTAACAAGCAGGAGAGAATGGGAAG
ATATCTTCACAGTGCCAAAAGAAAAAATGTGGTAACTAAA
AATATTATGCCCAGCAAAATTATCCTTCCTAAATGGAGGA
GATATAATGTCTTTCCCAGATGAGCAAAAGCTAAGAGATA
TATCACCACTAGACGAGCCCTATAAGAAATACTTAAGGGA
GACCTACATCCAAAAGCAAAAGAGTAATAACTACCATCAT
GAAAACACATGCAAATATAAAAACCACTAGTGGAGCAAAC
ACTGAAACAAGGAAGGGAAAAATCTTAAATGTAAGCACTA
CAGAATGCCATCAAACCACAAAGATAAATTATGAGAGAAA
AATAAAGGAAAAAAGGATATACAAAACAATAAAGAATCAA
GTAAAACAATGATAAGAAGCACTCACATGTCAATAACAAC
CTTGAATGTAAACAGATTAAACTTTGCACTTAAAAGATAT
AGACTGGCTGAATGAATTTTTAAAAATGATCTAACCATAT
GCTGCTTACAAGAAAAATTCTCACCTATAAAGACATATAT
AAACTGAAAATAAAGGAATGGAAAAAGATGTTCGGTGTAA
ATGGTGCTCAAAAGTGAGTAGGAGTAACTATACTTACATC
AGATAAAACAGACTTTAAGTAATAAAAAGTGACAAAATTA
TTATATAATGAAAGAGGTGTCAATTCATCAAGAGGATATA
ATTATTGTAAACATACGTGCTCCCAACACCAGAGCACCCA
GATATATAAAGCAAATATTATTAGACCTGAAGGGAAAGAC
TCTAATACAGAAATAGTTTGGACTTCTACACTCCACTCTC
AGCATAAGACAGATCATCTAGACTGAAAATTAACAAAGAA
ACGTTGGATTTACACTGTATATTAGACCAAATAGACCTAA
CAGAAATTTACAGAACATTTTATCCAACAGCTAAAGAATA
AACATTATTCTTAATCAGCACACAGAATATGTCTAGTGTA
GACCATATAGTAGGACACAAAACAAATCTCAAAAAAAATT
TAAAAATCAAAATCATATCAGGTATCTTTTCTATTTTTTT
TTTTTTGATACGGAGTCTCTCTCTGTCGCCCAGGCTGGAG
TGCAGTGGCCGGATCTCAGCTCACTGCAAGCTCCGCCTCC
TGGGTTCACGCCATTCTCCTGCCTCAGCCTCCCGAGTAGC
TGGGACTACAGGCGTCCGCCACCGTGCCTGGCTAATTTTT
TGTATTTTTTTTAGTAGAGATGGGGTTTCACCGTGGTCTC
GATCTCCTGACCTTGTGATCCGCCTGCCTCGGCCTCCCAA
AGTGCTGGGATTACAGGCGTGAGCCACCGCGCCCGGCCCA
AGTATCTTTTCAAACAACAATGAAATAAAAACAGAAATCA
ATAACAAGAGACATTTTGGAAACAGTACAAATATAAGGAA
AGTGAAAAACATGCACCTGAATGACCACTGAGTCAAGAGA
AAAGGAGAAAATTTAAAAATTTCTTGAAACAAACAGAAAT
CAAAACACAATGTACCAAAACCTATGAAATAAAGCAAAAT
CAGTGCAGATGGAGGCTTATAGCAATAAATGCCTACATCA
AAAGAAATAGAAAGATTTTAAATAAACAATATAATGATGG
ATCTCAAGGAACTAGAGATGTAAGAACAAACAAAACCCAC
AATTAATAGAAGGAAATAAATAATAAAGATAAGAGCAGAA
CTAAATGAAATGGAGGTGAAAAAGACAATACAAAAGATCA
ACAAAACGAAAAGTTGGGTTTTTAAAAAGATAAATAAAAT
CAATAAGACACTTGTAAGACTAATCAAGAAGATATTAAGA
CTTAAATAAACAAAATCAGAAATAAAAATGATATTACAAC
TAATACAGAAATACAAAAGATCAGAGATTATTATGAAAAA
CTATGCACTAACAAACTAGAAAACCTAGAAGAAATGGATA
CATTCCTGGACAATACAACCTACCAAGATTGAATCAGAAA
GAAATTAAAAATCTGAACCAACCAATAATGAGTAATGAGA
TTTAATCTGTAATAAAAATCTCTCAACAAATAGAGTCCAG
GACTGGATGGCTTCACAGCCAAATAGTACCAAACTTTCTA
AGAAAAACTGACACCAATTATTCTCTATTCCAAAAAATAG
CATAGTGGGGAATTCTCCCAAACTCATTTAATAAGTGGAG
CATTACCCTGATACCAAACCCAGAAAAGTATGCAAGAAAG
AAGAAAATTACAGGATAATATTCCTGATGAACATAGATAC
AAAAATCCTCAACAAAATATTAGCAAACTGAGTCCAACAA
CATTTCAAAAAGATAAAACACCATGATCAAATGAGATTTA
ACCCAAGGATGTAAGAATGGTTCAACCTACATAAGTCAGT
AAACATGATACATCACATCAACAGAATGAAGGACAATGTG
ATCATCTAAATAGATGCAGAAAAGCACTTGATAAAAGTCA
ACATTCCTTCATGATAAAAACTCTCAACAAACTAGGCACA
GAGGCAACATACCTCAGCATCATAAGGAACACATGTAACA
AATCCACAGCTAACATTACACTGAATGGGAAGATCTGGAG
CTAGACAGGGATACCCACTTTCACAACTGTTTTCAATATA
GCACTGGAAGTCCTAGCCAGAGCAGTCAGGCAAGAGAAAT
AAAAGGCATCTATGTTGGAAAAGAGGAAGTCAAATTGTTC
CTGTCTTCAGATAACATGATCTTATGTTTAGAAAAACCTA
AAGACTCTACCAAAACACTGTTAGGTACTATAAAGAAGTT
CAGCAGAGTTGCAGGATACAAAATCAACATATGAAAAATC
AGTAACATTTCTATACACAAATAATGAACTAGCTGAGAAA
GAAATCAAGGAGGCAGTCACATTTACAATAGCTAAATAAA
TAAAATGAACAAAACACCTAGGGATAACTTTAACCAAGGA
GGTAGAAGACCTCTACAAGAATAACTACAAAACATGGGTG
AAAGAAATGGAAAAGGAGAAAAACAAATGGAAAGACAACC
TATGCTCATGGATGGAAGAACTAATATAGTTAAAATTACC
AGACTGTCTAAAGCGATCTATGGATCCAGTGTGATCCCTG
TCAAAATACCAATGACATTTTCCCAGAAATAGAAAAAAAG
TCCTGATATTTGTATGGAATGAAAAAAGAACCCAAATACC
TAAAGCAATCCTGAACAAAAAGAACAAAGTGAAAGGCATC
ACATTACTTGGCTTCAAAATATATCACAAGGCTATAGTAA
CCAGAACCGCATGTATTGGTACACAAATAGACACAAAGAC
CAATGGAATAGAATAGAAAATCCAGAAATAAGCCCCCATA
TTTGCAGCCAACTAACTTTTGACAAAGGCACCAAGAAGAT
ACATTGGGAAAGGATACCTTCTTCAATAAATGGTGCTGGG
AAAACTGGATAGCGAACTCAAAAGAAAGAAGCTAGACCCT
TAGCTCTCATCATATACAAACATCAACTCAGAATAGATTA
AAGACTTAAACATTACATGAAACTATGAAATTACTATAAG
AAAACATAGGGGAAACACTTCAGGACATTGGCCTAGGCAA
AGACTTTATGACTAAGACCCCCAAAACAAAAACAACGAAA
ACAAAAATAGGCAAATGGGATGATAGTAAACTAAAAACTT
TCATAGCAAAGGAACAAAAAACAACCGAGTAAAGAGACAG
CCAGTTAAATGGGAGAAAGCATTTGCAAACTATTCATCCA
ACAGGGAATAATATCCAGAATATATGAGGAACTCAAAAGA
AAACAAACAATTCCATTAAAAAGCAGACAAAAAACATGAA
TAGACACTTCTCAAAAAAGACATACAAATGGCACACAGAT
ATGTGAAAACATGCTTAACATCACTAGTCATCAGGGAAAT
GTGAATCAAAACCATGAGATATCATCTTACCCCAGTTAGA
ATGGCTATTATCAAAAACACACACACAAAAAAGAATAATC
ACAATAAACACAAAAAAATCAATAAGTAAAATCAATAAGA
CACTTGTAAGACTAATCAAGAAGAGAGAAGACTTAAAAAG
CAAATAAAAAGATACTACAACTGATAATACAGAAATACAA
AAGATCAGAGATTATTATGAACAACTATACACTAACAAAC
TAGAAAACCTAGAAGAAATGGATACATTCCTGGACAATAC
AACCTACCAAGATTGAATCAGAAAGAAATAAAAAACCTGA
ACCAACCAATAACAAGTAATGAGATTTAATGTGTTGATGG
CAGTGAGGATGTGGAGAAAAGGGAACATACACTGTTGGTG
GGAATGTAAATTAGCACAGCTATTATGGAAAAAAATATGG
CAATTTCTAAAAATACTAAAACTAGAACTACTTCATTACT
GGGTATTCAATCAAAGAAAAGGAAATTAGTGTATCAAAGA
GACACATGCACCCCCATGTTTATTGTAGCACTATTCACAA
TAGCAAAAATATGGAATCAACCAAAATATTTTAAATGGAT
GAACAGATAAAGAAAAGGTGGTATATTTACACAATGGAAT
ACTATTTGCCATAAAGAGAGAATAAAATCATGTCATTTAC
AGCAACATGGATAGAACTGGAAGTCACTATGTTAAGTAAG
CCAAACACAGGAAGACAAATATTGCATCTTCTTGCTCAGA
AATAGGAGTTTAACAAGTTTATCTTATGGAGATAGTTAGT
AGAATGATATATACCAGAGGGTGGAAATAGTGTGTGTGTG
TGTGTGTGTGTGTGTGTGTGTGTGTGTGTTGGTGGGGGTT
GGGGAGAAAGGATGAAGAAAGGTTGGCTAATGGGTACAAA
CATACAGTTAAATAGAAGGAATAAATTATAATGTTCAATA
CTAGAATATGGTGACTATAATTAGCAACAATATATTGTAT
ATTTCAAAATAGCTAGAAGTAAGGACTTGGAAAGTTCTCA
ACACATAAACGATATACACTTGTGACGATGAATATCCTAA
ATACTCTGATTTGATAATTACGTATGCTATGCATGTAACA
GAATATCACATGTACTCCATAAATATGTATAAATATTATG
TATCAATAAAAATATTAACCAAAAGTTAGTGTAGCTATAT
TAACATAAGACAAAATAAATTTCAAGGCAAAGTGCATTAT
TAGGAATGAAGAGGGCTGTCACAAAGTTATTTTTTTAAGT
CACCAGGAAAATACAACACTAAATTTGTATGAATCTAATA
ACATAGATTGGCCTCAAGCAAAAATTGGCAGGCTTACTCA
AGCTCACAATCACAAAGTGATCTTTTTAATGCTCATCTGA
TAAAATAAGATTCTTTGTGAGTTTTTATTTGTCTCCCTGC
CTATTCCCCTTTCTAGACAGTATCTAAAATGTCTGTCTTT
TTCTATTTGATTCACAGGTATATTTTAAGGATAGAACAGT
GTCTGGCACATAACAGCTGCCTAATATATACTTGTTGAAT
GCTGGAATTACTTGAGATGAAAAAAAGATAATGACAATAG
ACATTGCAAAATACAATTAACAAGCATAATCCAATCAGCT
CTCATGGAACCTACACTTCCAAGCTAGTAAATGTACATTC
TTCTCACATATATGTGAAATGTTTATTAACACCATGTACG
ACCATATTATTTGATCACAATACAATTAAGTTAGAAATCA
ATGATACAAACAATAGGATTCCCTGCATTCTAAAATGTAC
AACACACTTTTAAATAGCTCAAAGAAAAAACATAATGAAG
AATAGGAAACAGAACTGAATGGTAATAAAATTGCTAAATT
TCAAAACTTGTGGTAAGCAGCTAAACACTACCTAGAGAGA
AATCTATAGATCTATATGCTGATATATAAGAAAAGGAAAG
GATAAAAATTGGTGAGCTATACATCTAAATTAAGAAGTGT
GGAAAGACCCAAAATGTAAACAGAAGAAAATACAAGGAAG
GAAATAATTGAGAACAGAAATTATTGGAATAGAAAAAAAT
ATACGCAATAGATGTTCAAAAGTGCCACAAGCTGATTCTC
TGAAAAGAGACAAAATTCTGGCAAGACTGATCGTAAAAAA
AGATAAGGATTAATATTGGAAATAAAAATCAGTCAAATTT
CAGATATAACAGAGATTTAGAAAAATAAAATACTAAGGAA
TAGTTGGTGCAATATATTTAAAGCAAAACAGAATGGACAA
TTTTCTAGAAAAAATACAATTATTCAAACGGATCCATGGA
ACAAACAGAAAACCTAAATAAATCTGAAATCATTAAATAT
ATTCAATCACTAGTTAAAAGCCTACTTACCAAAAATACTT
TCTAGGGCCAGATGATTTTACAGATTACTTCCAGCAAACA
ATCAAAATCCCTATCTTTTGTGAAGGGTTCCAAAGAACAA
TAAGGACTTACTCTCACCTCAATTTATGAAGCTAACAGAA
CCTTGATATTAAAACCAGGCAAAAATAATATAAAAAGGAA
ATTTATGGGCCAATCTAACTCATTTTAGCATTTGCTAAAA
TACTAACAAACATAAGCCAAGAACTCATAATAAAGAATAG
CACATTGTGACCTAACTAAGTTTAATCCCAGGAGACAAAG
GATGGTTTAACATTAGAAGGTCACATGAACAGATTAAAGA
TGAAGAATCATACAATCTTCCAGGTGAAGAGGTTGATAAA
ATTCAGCTCCTAAGCATGATTTAAAAATGAAAACAGAAAC
CTTAGTAACTAGAAACACAAGAAATCTTCACCTGATATCA
GACATCTATCAAAAGGTATTTCACTATAAAATTTTTAAAA
ACATCCTTAAATTATCCTTAAAATGAGAAACAAGACAAGG
ATTCCAGCTTGTAGTCAACATCGTACTGGAGGTCCTTGCC
AGCACAAAAATGATTTAAAGGAATCAAGATTTCAAAGGAG
AAGACAATGGCCAAGGTAGGTACATCTATATACTCACTGA
GGTCACTGAGAAGTGGCAGCAGAATTCAATACCTTTTTAG
AACTCCAAGATTCCAAAATATCTAGATTTTTCAAAATCCA
GTTTCCTTATTTCAGTGGCTTTTGCTGTCATTAAAATCCA
CAGTTGTATTTTATGAAAAATTATAGTCTACCATAGCCTT
GTTTTTACTTTACACCCAGCTCTTTTATAACATTAACTTT
TCAGGTTGACCATGGATTCAATTTTGTTTGACTTCCTGTT
TGGCAGCCACCTGTTCCACTCTGCATCTAGGCAAGAAGGC
TGAGCACACCTCTGATGATTGCTTTAGGATCTCCTGATTC
TCTGCTGCTCTGATGAAGGCATGTAAACTAGTACTGAGCT
TGGCTGCAGTGTGGCAGACTCACTACTGTTTACTGTTCTC
TCTAGAAAACCTTTTATTCTTTATTATTTTCAGAGTGTTT
TCATAAGCTGCTCTCAAATAATACTGTCTTCAAAAATCCC
ATTTGAATATTTGGTAGGGGAGTTAGTTGTATTTAATTTT
CTTTCCCGTCAATTCTTTAAATGGCTTGCCTTGTGGTTTT
ACTAAGTATTTTTGTATTATGAGTCACTCTGAGCAACTGA
CTGGGAATGTAGGAAGATGTCTTCTTTTGCTATTTTAATT
TACTGTGTGATTGACCCTGGGCCAGTCATTGAACCCAATC
AAGTAACTTCATTCATTGCTAAATAAAGACAACAGGCAAT
CTCGAAAAATGGGTTAAAATGAGATCCTGTTACCTTAATG
ACTCACTGTCTTAATAACTGACTCACACAAATTAATTAGC
TTCTTTCTATAACATTTTCATGTGCAAAAACTCTCCTTTA
TTATCCTTTCCTAGTTGTAGCCCTTTTACACTTCTCTAAC
CCATCCTCTCTTACCTCTCCATTTGCTTATTTAACTTTAC
TGCTAAGTTTCAGTGAAGATCATGGCACTCTGTGATGATC
AGCTCAAAACACAGTTTTGATACTGCACATGAGCAACAGA
ATAAAATAAGCACACAATGGAAAATGAGTGGAAGGAAAAG
TGTACTTAGAGGAAGTCCTGACACAAGTTCCAGCTCCCCC
ATGCACTGGTTTTATGACCTTAAGAAAGTGAGTTAACATC
CCTGAGCCTACACTTTCTTATTTATAACTGTATCCTTTTA
ACCTCAAGGGTAGCTGTTACAAAAACCAATGACAATGAAT
GTAGATAGCACTTTGAAAAACTGTAAAATACTATACATTT
TTATTCACCTTAACTGAATAATTCTATTCACTGAATTTAG
TCATAATATGTGAAATTTGTCTGCTCTTCAACAAGAGCTT
AAGTGATATCCATTCACGTTAGAAAGATACTTTTAAAATT
ATCATCGAGTAGTTTTTAAGTATGTAAACAATATATTGGG
ACAAGAAAGACTTTAAGGTAATAAAATGCAGCTTTAAGAA
TGGACAGACTGGGTGCAGTGGCTCATGCCTGTAATCCCAG
CACTTTGGGAGGCCAAGGCAGGAGAATCTCTTGGGCCTAG
GTAGTTTGAGGTCAACTACCTGGACAACACAGCAAGACCC
CCATCTCTACAAAACAATTTTTAAAAAATTATCCAGAGAT
GAACCCAGTAGTCCCAGCTACTCTACAGGGCTGAGGTAGG
AGTATGGCTTGAGCCCAGAAGTTCGAGGCTGCAGTGAATC
ACCATCACAGCACTGTACTCTGGTCTAGATGAGAAAGCGA
GATCCCGTTGCAAAAAGAAAAAAAAAAAGACAAATGGATG
AAGAATTATTTTCAGGCCAGGTGGAAAAGCAAGAAATAAT
TAGTTAACACTTGAAGATCTTTTTTAGTCTGAGTTTTTAT
ATTTTGAAGCCATAACCCATGGTGGAATTTAAAAATACAA
AATAAATGAAAGAAAAATGGAAGAGTAGACAAATTTCAAG
GTGCGACCAAAAGAACTATTTTCAAATATGATCTCTGAAT
CAGGTAGAACTTCAAGGAAAAAAAATCTGAAGACAGAGAC
TGTTTCTATTTCTTACCTTTGCTCTGTATTAAAGAGTGCA
AAGATGTGCTTGCTAGACATAAAGCTCTTTTCCACATCCC
GAACTTTCAGGTTGTCCAAGGGAAGCATGTACTTCTTTTC
TTTTTCCTATTATGAGAGAGAGACAGAAAAGAGATAGGGA
GAAAGGAGAGGAGAGGAGAGGAGAGGAGAGGAGACGAGAG
GAGAGGAGAGGAGAGGAGAGACAGAAAATTTACTTTAATA
AAAGATCTTGAGGCATGCCAATGGCAACACATCACCTGAG
TTGGCTAACGCTTGATTACACTATCTTCATAATATCATCA
AACCCTATTTTGATACCAACTATTAAGGCATAAAAGTTAT
TAGAGATAGGAGGCGCCAGTGATTCTCAACATGTGGGTTG
GAAAAATGGCGGGGTGAAGTGTACAGGAAGGGCTCTGAGA
TGGAGAAAACACATGGTCCTCTGTCCTCTCCCCTTCATGT
GGGTCCTTTTAGATGTTTTTAAATGTTAGTTTGATATTAA
GACTTTAGCCATCTGTTAATATTTAACAAAAATGTTCTGG
TCCTAATTCAATGAGAAATGCCAGATGGATTTCATTTCTT
GCTTTATTTGCAGCCTAAGCAGTTTTGATAGCCAGTGTTG
GCAGGGAAGTGGAAGCACAGGACCCCAGTATGAAATACCC
CCCATAAACTATGATAAAGCATAAAAAATACTTGCTCATT
TGGGTCTAGAATAAAATACGAATTCTGAAAAAGAATTATT
CCATAAAATTGTTGAGCTCTTTGGGGAAAAATTCATTAGA
AGTGGACTGATATTAACTAGAACAAACTTTCAAAATTAAC
AATTGTTTAGGAAGAATATGAACATTGGAGAGGTGAGGTC
TGCAAACGTGACCAAATTAGTGTTAGTAGAACATTGGATG
CCAAAAAATTATTGGAAACATTTACTTTTAGGGACTGGCC
CAGGGGCAATATTATTTATATGTAAAAATGCCTAACAATG
AGTAGGAGAGAGCCAAATACTCAATTTAAGAAACCTAGTA
AATACCTATTACCAGGGGTATAACAAGCGCTGCCCTTGTT
AACCATGGTCCTCTGTATGCTCCCAGGCTACATCTCTGGT
GCTACCCCTGAAAGAGAGCAGGGCTAAAGTCCAGAGCTGG
AGAGAATGCAGACTTAGTCATAACTTTCAATAAACGACTA
TTAATGCCCATGGGAAATATGTGCATCATTCAAATATGTC
TGATATAAGTCCTTTGCTCCTACAGCATATAGACTACTTC
CTTGAGAATTTATAGCTCAGCTGCATAGCATAGAGCTCTT
CTGCGCCCCCTAGTCAGTTTGTGGGTAACATGTTGTATTG
TAGGGAGTATCACCTGCCTTTCCACTTCCTCAGAAAAAGT
TGGGCAGAGCACATTAGAATAGCAAAAAGATGGCATTCTA
CTTGGCTACAAAAACTCGTCTGAACAGGTGACTGAAAACA
TTGAAGGAAGCTGCTTAGAGAACAAAATGGCTGTTCTGAC
AGACAATGTCTTCCAAGAAAAGAAGAAACATAAAGGAAAC
TAAATAGCAGTGGGAGAGGCTCAACAATAAACATGAAAAA
GTAAAGCACTGTAAGAATAGTCCAATATTTTTACAACAAA
AGTTAAGAATATATTATCAAACACAAGAATATTCTAAACA
GCAAATACATAATTTAATCATAAATGAGCTACCACAGTTG
AGTCCAACTTTCTCAAAACAGTTGTCAAATTATTTTAGGA
CAGAATTCTAAGAGACAAAATTCTAGACCTAATGAAAATC
TATCCAATACATAATCAAATGAAAATGCTTGAGACCCAGG
GAACATTTTTTTTAATTAAATGTTTTTCAGTGCCCTAAAT
TTAAGCAGCTGGATTCTTTTAAAGCACCATCCTATTCAAC
CTTTTGAAATGATAGATTTGCCTTTTAATGGGAAATCTGA
ATTTCATTGTAAAGATGGAACACAATGTCCTTGGCTTGTT
TTCTATAGAAGTAGGCTCTCTTTTGTACTGCATTCTTTAG
CATATCGTGAAGACCAAAACTCCAACAAGTTTATGTCAGA
TATTAAACACTGGAGAAATACACACACATATACAGACTGG
GGAACATGAAAAAATGGTCCTCACATCCAAAGTACTAAAT
GTCATTTATCCCAGGTTTTTGAGGACACATTGCAAAATTA
TTTCATAATCAAAACTTTGAAGACTGACAAAGGAAGAAGA
AAATGTATTCAGACATTTATTTATTAAAGTTGTAAGTCAA
ACAGAGAATTAAATGAGACAGCGGCAACTCTAGGCAATAA
AACAGTATATCATGGATATTTCTAAAAAGTCTTGGTGCTT
TGGGGAAAGAATGATGTTCTGCTTAAAGAACGTCATGAAT
CTAAAATAGCTAAAACAAAAGAAATAGAGAAGGAGAAATA
ATATACAGAATTATAATTTCCAAAATACAGTCTTAGAACC
ATCTTAATTAAGAAATGTGCTAAATCATTTTTGTCAGTTC
TATGACTGACTAATAATGTGCTGTCCAATATGGTAGCCAC
TGGCCACAGGCAGTTACTGAGCACTTGAAATGTGGCTCAG
CTGAGATTAGCTAGAAATGCAAAATAGACACCAGATTTCA
AAAACTTAAAAACAGAATGTAAACTATATTGGTAATACTT
TTTAATTGATTATATGTTGAAATGATAACATTTTGAATAT
ATTGGGGTAAATAAAGCATTATCAAACATAATTTCACCTA
TTTTTTCTTACTGTTTTGAAGTGGGCTGTCAGACAATTTT
AAATGACATATGTAGTTCCATTAAATTTCTACTGATAGCA
CTAAATCCCCCATGTACTTAACTCTTGCCTCCCTCTCATC
CATCCAGTTTTCCCTTCTGACCTCCGTTTCTGCTATCAGG
TTTATCCTTCATTCTCCCTGTCACCCCATCTGAAACCTCA
CTATTATTTCTGACTCATCATTTTTCCTTGCCTCGTTTAC
TACTTCAAGACTTTGTCACGTTGTGTTTGAAGAATTTGTC
CTAGTTCCCCTCCTTTGACATTCCCACAACATTATTTCAG
GTCCCTGGCATCTCACAAGCATATGGTCACAAATGGTCTC
CTATCTAGTCTCTTGCCTTCCAATTTCTCTAACATCACTA
GAGAAGATGATTTTTGAAAACAATTTTGTCAAATTCATTG
CAATCCTTCAAAACTTTCAATAGCTTTCCATTATTTGTGG
AAAAAAATCCACTAACCTCTTTAATGTGAGTTTAAAAACA
CTACAAATTGGCTCAGTCCTGATTTGTCAACGTCTCCTTT
TCTCCTCCATAAGAAATTTATGTTTCAACCAAATATACCT
TTTCCAACAGTCTTTTCCCAACTGGAGATATTCCTTCAAC
AGTTCCCTATCATAGCAATGTTTAGTATTCAGAGTCCAGT
TCAAGTTTTACTTTCTGTGCAAAAGGTTTTCTCAAACTTG
TAACCATTTATCTGTTTCTGTCACCTCCCCCATCTCTCTC
CCTTATATTCATATAATAGGTATTATTTATTCTCTTCATT
TCAAACTATATGAGACAGCTTCAATTTATAACTGCCTTAC
ATTTGAAAATTTATGTGAATGTTGCTCATTTGGAATTCAG
AATGTTCAGTCAACTCTCTTGTTTAAGTAGCTTATATACT
GTTTAAGCAGCTTATATAAGCTTACACAATATAGTTGTTT
AAGTTGTTTTAATTTATTTTTAAAATATGTAATATTTGTT
ATAATTCTTCCCTGACTTGCTCTAACATTCTGAAAGATAA
CAATCTCTCTCAAGCTAATAAATAATCAGATTAGAAACAG
GTTTCATGACAGACTAACAGATAATATTCTATGTTATGGA
GAAAAACTAAAACTTACAACATGTTTTTTGTAATAAATAA
GAAATGAAATTTTATATTTTAAACTTTTTATCTTGAGTAG
ACATTTTGAAGGAAGCACTTGTAAACGTCTAGCGAAAGAT
TTTTAAATAGAGATTCAGAAAAGAATTTCTGCATACTTTC
AAAGGCTTCAGAGGCTGAGGTCACTGATTCAACACCATTC
TTTTCTTCACATTTAAACATAGTACCTTCCCTTTCCTCAA
TACAGGAGGGTCGCCAGCAATATTTCTATGGGAGGCATCC
AGGATGACAGAGATATTTTTGTTCAAAGAGAGAGGGAACA
TGAGAGCACTAGTGTAGTGTTCTTTCCTGAATTCACTGGC
AAGAGTTAGAAGAAACAGAAGAAACAGGTCAGGCCCAAAG
AGGGTGCATCTTTGTGTGAAAGGGGTCTGAGGTGAAAGTA
ACTGAACAATGAGTAGTAAAAGGCAGAGAAACCAAGGGGG
AAGAAGGTGGGAATTATGGGATGACTACAGTATGTGCTCG
CTGACCTTGAAAGGAAACCAGAGAGTCAGTGAGAGATAGG
TATGGGTTTGGCAAGTGCCCAGTGATGGTCTCTAGCTGGC
AGAGCACCATCAATATAACTTAGGCCCTAGAAGGAGATAC
AATGGATATGAGCAGAGGATCAGGTGTGTGGGGGAATAGC
TCCTGCATATGCAAAGGACTGGGAGGCCTTTATTCACCTG
GCAATTTATACATAGGGAGTTTCATAATTTGAATTATTTG
AGTGGCCTTGGTTTGATGACATCTTTAATTATTGTATTTG
TTCTACCTTTTCTCCTATTAAAGCAACAACATCTTCAAAG
ATAAGACCATGAATTCTTCCTTGTTTCTATATATTATAAT
GCCTAGCATGATGCTAGGCATAAAAATCTATACAGTGTAT
ATTATAAATATTACTGAATTGATTTGAAAATGTCTGACAA
CCAAAGCCAGGTGTTAAGATGTTTGATAGTCACATATATA
TGATAATCAAGTAAAAATTCTATGAAAAAAGCTATATGAA
ATACTTAACTGACAGACACGGCATTTGACTACTAAATCTT
TACAAAGTCTAGACTGATTGCCATGTTTATTTCTATCTCT
GCCTTCGTGTTGTCTTCTATTTGCCAGGAATGCCTTCTCT
GAAAGAAGGCAGGTTCTTTCGGCCTTGAAATTTATTTCAA
GTGCCACCAGCTGATTACAGCACATCATAGACCTTTTTCT
TCTATAACTCTCAAATTTTCCACAATTTTTGTCATAGGCT
ATCTAGCATGGCAATCTTTATTTATGTTTAGCTTGCCTCT
TCAAGCACAGATTGGAAGTTCCTTGAGGGCAAATATTATG
TCATCATTCTGTTGTGTTTACATGTAACAGTTATTACACT
GGTGTATATACAGACATTGCTTAATAAACATTGACTGCTG
ATGATCCATAATAAATAAAACCCCAACATGCTGGGCCTAC
CTAGACCATTGTGTTAAAAATTAACCAGAGGTGAATATAA
ACACTTATTTTTAATGCTTCAAAGGTTGATTTTAAATTAA
CTTACAGTATTTTGCTTAGCATCATATAGTTTGTTAGATG
AAGTTTTACTAACCTAAACCAATGTATCTGATTTGATTCA
TACAAACCTTCAACATATAAATGTACTATGGCAATCCGAT
ATACTTCAAAAGAATACCAAAAAAAAAAAAAAGCGTAGAT
TCTGCTCTTAGGAGGTATGAACTGATGAAAAGTTTTCAAA
AATGGTAGAACTTAAAAGAGATTACATTAGAATAATAAGA
ACAAAGGCTGGGTGTGGTGGCTCACACCTGTAATCCCAGC
ACTTTGGGAGGCCAAGGTGGTTGAATCACCTGAGGTCAGG
AGTTCGAGACCACCTGGCCAACATGGTGAAACTCCGTCTC
TACTAAAAATACAAAAATTAGCTGGGTGTAGTGGCGGGCA
CCTGTAGTCCCAGCTACTTTGGAGGCTGAGGCAGGAGAAT
CGCTTGAACCCAGGAGGCGGAGGCTGCAGTGAGCGGAGAT
CACGCCACTGCACTCCAGTGTGGGTGACAAGAGCAAAACT
CTGTCTCAAAAAAAATAAAAAAAAAATAAAAAATAAGAAT
ACAGTAATAAAGAGAAATATTAAGGTATGAAAAAGCCACT
AATGGCACCAAATATGTTTTTAAAATATGCACTAATGGCA
GTAAATTAATTTTTTAAATATGTGATATTTGTTAAATTCT
TCACTGGCTTGCTCTAACATTCTGAAACGTGACAATCTTT
CTCAAGCTATCAAATAATCAGATTAGAAACAGGTTCTATG
ACAGACTAACAGAATATTCTATGTTGCAGAGAATACTTAC
GCTTCACTAGAACAAAGATTCCTAGCTTTGACCACCCCCT
TCTTATACTCATACAACGTTCCATGTGTGTTCTCTATTAT
TGTATTTGCCATATTTTATACTCCTAATTGTTGTCTCTTC
TCTTGTTGAGAAACTGATATTTATTTGTCCTCTCGCAGTG
CTACACTACTCTCCTGGCAATGAATGGAACGTTTCTCTGA
CACATCCGCATCAACAACATGCGTAGACCACATAGGAAGT
ACCACTGTGCCAGCCAACAGAGGAGCGACAGAATGACTAT
GCCACCAAGAACTCAGTCCAAAAACAGGACAGTAGCGCAC
AGATTTGTCCAAGTTAAAAAGATCCCTCACCCAGGGACTA
TAAATGTTTTTGCAGAATAATGAAAACTCGTGAGATACCA
TGGGGTATTCAATTATTATAATTTGCTTCTTGCTCAAGAG
ATAATAATGTTGATCAATATTTTTCCTAACAAAGTCTCAT
TTTTTTCTTTGATGCATTGTGGCCAGAAAGTTTGCAAGCA
GGGAAACTGGAGACATTATCCTTGGTTTATGGGTAGGGAC
CAGAGCCAAGAAAAATGTGATGGCTCCATATATTAATCCA
AGCCCTTCATGCTCTGAGTAACTGACACAGAGTTATGTAA
CCATTCATATTCATCACACTCCTTACCCACACCTCATTTT
CTGAGAGACACTGGATTGCCCCTGTACCCACTGCACCAGT
CATGGGATTCCTGCTTCCCAGGAAAGTCCATGCATTTTCT
TTTTCCACGCAGAACGTTTCTGATTGTATCTTCTTGTCTT
TGACTAAACTATCTCTTCCACTAGAAATACCTTTGCCTAT
TTGCCACTCTGCTTCTCTTTGCCTCAAAATTACTGCAGAT
TACTCTATCTAGCTCAGACTTAATTTACATTTTTTTCTAA
AAGTATTATAGATCTCATTTTCCAGCCTTCTTGTCTTTTC
CCATCACAAGTACAGACTTATTTTTTTAATCAGTGAAATC
CTTTGATTAAAAAAAAAATTCCCACAAGTCCTATATATTA
AATAGATTAAAAAGCGGAGCTCCTCTGATTGCAGCAAGTG
GGGGCTACGAGGAAACCTGTCCATTCAAACTCATCTTCTC
ACCCTGGTATTGTCTCTAAGACACCCCTGGAATGCCTGTT
GATAGGGTTTAGCTCTGTCTCCCCATCCAAATCTCATCTC
TAGTTGTAATTCCCAGTGTTGGAGGAAGGACCTGGTAAGA
GGTGATCGGATCTTGGGGGCGAACTTCTACCTTTCTGTTC
TTGTGGTAATGAGTGAATTCTCACGACATCAGATGGTTTA
AAAGTGTATGTGGCACTTTCCCGTTAATTTTCTCTCTCTC
CTGCCACCATATGAAAGAGGTGCTTGCTCCCTCTTCACCT
TTTGCCGTGACTGCAAACTTCTTGAGGCCTCCCAGTCATG
CTTCCTGTTCAGCCTGCAGAGCTATGAGTCAATTAAACCT
TTTTTCTTCTTAAATTACCCAGTCTCAGGTAGTTGTTTAT
AGCAGTGTGAGAATGGACTAATACACCTGCGGATGACTAG
AACACAGGCCTAAATTTCCAGATCCTTGTTCCGTAGCTGG
TCCACCTGGCAGCCTTATCCTCCAAGGGTTCCCACAGTGG
CAGGACTCTGCCCTGATCCCCATCTGGCTGGAACCTTATG
CTCTGCCCTGTGTCTTCAGGTCTTCTACATGGAGCAGCTC
TATCTAGCTCCCTGGTACTTCTAACTGAGCAAACATATCT
CCCAGAAATGTGGGTGCAGTTCGCTGACCCTTTCATTCAG
ACTACTCCTGTGATGCCCTGTCTACCCAACTGGGCACTTT
GGTATGTCCACCAAATCTCAGTCAAGTCTGCAGTGCTCTG
GATCCATTAGAAGCCCCACCATGGCCAGCATGGCAAGGGC
CTCCTCTACCATTGCCAGGATTCCTCACATTCCCATCTGA
TCCCCTGTGCTTGGTTCCTCGCACCCTGGTCGGATACCCT
GTGCTTGGTTTATACTGTCACTTTGTGCTTTTGTCTTATT
TTCTGAGTCTACATGTTTCACCTAAGTGTGTCTATGCTCT
GCCTTCCCAACTACAAGATAAACCCCTAAAGAAACAAGCA
AGTCCATCACTATTATTACCTTTATTTATTATTGTTGTTA
ATCATTCTATGTATCTTGCTCCCCCGTTACTCTGTAGCTG
TGTGCTGACTTTGCTACCAAACCATCAACCTTTGAGGAAA
TAAATTATTTCCTTATTAGTTTTGGTTGTGTCATAGACAT
TCAGCAAACACTTGCTGAATGAACATATGAACAGCCCCCT
CATGGGCTGGCATAGTGCTTTGCCTAGATCAAGGACTCAA
AGATGATGACTGACTCAAACAATAATCAAAGTATCAAAGA
ATAATGAGAGGCCATGCAAATATTGAGAATACCAGAATAA
TATTTCCACATGTTGTTGAAAACTAAAATCTGGTGTTTAT
TGCTTCTAAGAAGTTATAACTATAGAGATGCACAAGTATG
AAACTCAAAATATAAACTATGCATCTTTTTATTTGGATTT
TAACTCCTTGCTTTAATCAGAATTACATTTTGAATAGTAA
ACAGCATCTGTGAACCAGCAGGTTGCTCATCAACAGCACT
TTTTAAGCTTTTTCTCTTGAGCACTGTATAAACTGCCTGT
GTTTGATGGGCTGTCCTAGTAGTCTCAAGAAAACACCATG
GTTTTTTGGCCACTGGCTTCATGGTTGCACCCCTGTACCT
ACTCAGATCCTGAAAGGGAGCTACACACTAGGATATCTCC
ACTTGGCAGGAGAAAGATAATCAGCCACACTTGACATTAC
CCCGGCTGGAGATCCTGCTTTTTTCCTGGTTCCTACCTTC
TCTTCAGAGTCCAGCTCAATTTCCACCTCCTCCAGGAAGC
CTTTCTGACCTTACAAGCCCCACGGGAGGGCTCCCTTCTC
CATTCCCGTGACATTCTTGGGCCATGTATTTTTTTCTTCA
CTTAGCATATATTGTCCTGTATTCTCAGATATGACTAATA
TCCTCAAAATGCAGACTCCCCTTTCCTCCCACTAAAAAAG
TACTGTATAATTTGAAAGTGAGAACATTTAAGATTTTGTT
CTCAAATCTTTGTATTTAATCTCTATATTCTTAAATTTAG
AGAAATAGTCCTATGTATTTGTACATATGAGATTGGTAAT
GTATTAATGATAAACATACTAAAGAATAAATTTAAAGGAC
TTATGACTAAGGATGGAAGATTGATCTTATGTATGTATCT
CTTCTCCTTCTCCCAAACCTACTGTGATATTATAATAGTA
AAACAATTTAAAAGGTTATTATTAGTCCACAATAACAAAG
AAATGGGAGAGGAGAAAATAGTGAACAAAATATTTTCAAA
AAGCTTTCTAAGAGAGAAGGGACAAAGGATTGACCTAGCA
TAAAAAAAAAAAAAAAAGGGTTATTCTCCAAATACCTACA
GAGGGAAAGAATAGAGGAGAAACCACCTCATTTGGCTTCT
GTCCTTGGAGGCACCTTGTACCCACATGCGTGGTTATGGT
CGTGAGGTTGAGGCAGCAGAATCACACAGAAATCCATGTA
TAGAAGTATACAAAACAAGCCAGGTACAGGAGCTCATGCC
TGTAATGCCAGTTGTTTGGAAAGCTGAGGCAGGAGGATCA
CTTGAGCCCAGGAGTTTGCCTGGGAAAGATAGTGAGACCA
TGTGTCTTCAAAATTTTTTTTTAAAAAATTAGCCACATGT
GGTGGCGTCTATGATTCCAGCTACTCAAGAGGCTGAGGTG
GGAGGATCACTTAAGCCCAGGAGGCAGAGGTTGCAGTGAA
CTGAGATCATGCCACTGCACTCCAGCCTGGGTGACAGAGT
GAGACACTGTTTCAAAAAAACCAGAAGTAGACAAAACAAC
TGGTGGCACAGGACTACGTTTTCTACTCGCAGCAACTTAT
TCCTACCTTCAGCAGGAGACAAGAGGCTTTTCCCTAGAGA
AATTATACCAAAGACGTTTCAAGGTGAGAGATACCAGGCA
GGGTGAACAGCAAGGGGTGAGGTAAAAACAAGAGAGTTTA
GTGAAAGTCTACATACTGAAATATTGTCCTTCAGCCTATT
TCTTGCCCTGCCCCAGAATGCCAGCAGCCAGATGGACTTC
CCTGTCCCTGCCAGGAAAGATAGTGAACTCTTCTTCTCCA
GGGACTTATAGATTCAGGGGAAATGCCCTGTATACCATGA
TTTCAATGAAAAGGCCAGGCTGCTGACTGATCACCTTACA
GGAAGATTCTGTATTCTGCACACTCCTCCAACAATTTTCA
AGCAACTGAATGGCACAGAATCTTAATAGATTAGACACGT
CAAGGCTCTTAACTGGAGTGGATTCTGAAGATGGGCTATC
TCAACACTTATAATGTTTGAGTGCAATTCAAAATCCTCTC
ACCCTTCCCAATTTTGCTCTTACAGCCAGAGTTCCAGATG
AGATATACTTTCTGCCAATCAGATGTAGTCATGCCAGACT
TTGATTCCAAACAATGAGTCAAATGAGAGACCGGCAGAGT
GTGTGGTACCTGTTTTGTTGGCCTGAAGGGGCTCTGGATC
CAGAGGCTACAACAAACGGTGACTTTCTGACTATGCAGCC
TCCAGACTGCTGGAGGCAACAGCTCCTTGGCGGTCCTAGG
AAATTCGTTTTGTGAGCCATTCCTGGAAACTCAACCTAGT
TCTGCAAGTTTGCCCTCCCAATGATTCTCGGAATGATTTG
TCCCTCTTAATAAATTATTTTCTACTTAAACTAGCTAGAG
TTGATTCTGTGGGTGACAATTAAGAACATTGAAAATAGTA
TAATAATATCTAGTCAACATATATTGTTACAGCTTAGCAA
AAATGAATAGCCAGTAAAGCAGAACAATAGCATTACCCTG
CAATACTTCACACATAATGAGTCAAAACTTACACAAATCA
ATTATTAACATGTATGTATGCCATGTGTTTATGCAGTTTT
GAAATTTCAGCACTTTTTGCTCAAAAAGAGCTTCTAACCA
AGAAATACGTGCACATACACACACACACACACACACACAC
ACACCTCTATGTATATATACATATATATGATAAATACCAC
GCATGAAAAATTTTAAATTGAGAATTCAAGGTGTGAGTGA
GAGAGATGGCATTTGAGCAACTTTATGAGAAACTAAATAA
GGCAACAGAAGAGAGTAGAACAGAAAAAAAAAATCCTGGT
GGTTTGCATGTTCATCAACTATTACAAACTACCTCTATCA
TAGCAGTACTACTATTCATGGGTTACATTTTCTTTACTAG
TGAGCTAAGTACAGAGACTTAGTTTGTGTTTTATACTTTT
TCAGTTATTAGGAAGGAAAAAATTTACTCAGCATGGCAAA
ACATGCTACAAGCACTTTAAATTAGCATATTTCAAAAGCT
TAATGGTTGCATTTTCCTGTTTCTTTCTGTGCTCCAGGGC
ATTGCAATTTATATTTTTTAAAAAGAGAAACTTTCAAGTT
TAGAATAGTGATTGCTTTACTTGAAAGTCCATATAACATG
ATATGGATTTCTATTACTAAAATGCAAAGACAAATGTCTT
TCAACTGACTTACGTGGCTTCATATTCAATTACAAAGTGA
ATTTAAGACACTCCGCAAACTGAAATTATGCTTACTGTGT
AACAGCTTTTGAGTGCACATTAATCAAACATAATTCTACA
TGCTAGCCCTTTGGATGTACTTGCCTTAAATAAAAGTGTT
ATTTTGGCTAAATATACCATATGTTTGTAAAAGTTCAACA
TAATAAAAGCACCTTGTTTACAAATGCAGCATAATTTTTA
CTTCTCTGAGAAAATGGAGGTCAGAAAGGCACTGTACAAA
TAAAATTCTCTGACAATTCCCAGAACTCAGTAGATCAATG
GTTTAAATTTCCCCCCATCATTTGTCACCAAGCTGCAAAC
AAAAATCAAAGCTGAATGTTCCCCCTCTCTCAAAAAGAGG
CAAAGAAACACTCAAAAAGAGGCAACACTAAGGAGAAAAG
CAAAGGGCCTGAGCATTCAACCAAATAACCAAATTAATAA
AGGTTTCTGAAGCCCTGTGCATTGACTGTTGAACTGTTTT
AGGTTTTGGTTTTTTCCTCCACTGACAGTAACATAATTCT
ATGAGGTATGTACTGAGGGGAAAACAGTTTCTTTGAAAAG
CAGAGCTGACCATCATGCCCTTTGTACTTTAGTTAAGAGC
CCTTCTCCCTGTGTTCCAAGGGGTACAGGAGTCTAGGATG
GAACAGGGAAAAGGGGGCCCCTTTCACGTGCCTTCTGAGA
CTCCGCCCTGTATTTAAGGTGATATTTGGCTGGATCACTG
CAAGTACAGCTGGTGATCTGTGCACCACTACCGGCTCTAA
CACATCTGCATGACGAAATTGGGCTTTGGACAGGGAAAAA
CAAAAAACCTGGAACAGTTCTCCTCCTCCATCAATCCTAA
TCATGCCTCCTAGCCTGCCCACTACAAAATAATAATAATA
ATAATAATAATAATAAATAAAAATTAAAAAATAAAAGGAC
TGGAGAAAGGAAGAGGCAGAGGGGAGAGAGAGAACCAAGA
ACCCAGAGAGTGAAGTAAGAAGGTATCATTAGAGAGAAAT
TAAAGCTGCCCAACCCAGAAGTGCTCTCTGTGTTCACTGC
ATGCTCAGGTGGCCCCATCTATCCTCAGCTTCTGAGAGAC
AAAGACCATGGAAGAGGACTCCCATGAGAGGTGGTGCAGC
AAGAGGACATGACACATGGTTTGCAGTTAACACACAGGTT
CACATAGGAGCTCTGACACTAGCTATGTGAACCTTGCACA
AGTTCCTTGATTTCTCTTCTCTCTGTATGGAGGTGATAAT
TCATGCCTCAGAGAGGGTATGGAGATTAAAGGGGACCATG
CAGATGACTGTGTATTCAGGGACTCAGATAAACATTTATT
TCCTTTTCCTTGGAAAAAATTTTTAGCCATCTTCCCACCC
ATAAACACAGTATGGTGTTCTCTCTTCAACATATTTACAA
CAGCAAGCTTTTATACTTATAAACTTTTGAACTGTGAGGG
GAAAATAGAAAGTTAATTACATACCTAGTAGAGAAACACA
CATTGAACATGAACAATAGCGAACCAGGAGGGAGTGAAGC
AGTGAAACAAGGACAGCTTATTTAAACTCTGCTTTCTTAT
TAGAGGCAGGCATGCAAGAAATCCAGAAATATGGGACTGT
GTCCATAGCCATATAGAGAGAGGGAAGACGACTCCAGGCT
GAGAGGGGTACTCACTCCTTCCCCTTGCACTCACAGCAGA
TCGTGCAGAAGGGGTCAAGGAAAGTACTTGGGGGAAAAGG
CAAGTTCTGGAAGAAATTGAAAATTGAAACTTCCACAAAT
AGAGAATCATTTGCCTTTTGTGGCAGAATGTTCTTCCACT
TTAAAAACTGAGCGAGGGTCTCGAGACTGGCTAGAAAACT
GTAAAGTGGGAAAGGTTTCTTTTTCTTTTTTTTTTTTTTT
TTCTTATCCTGAAGTCTTCCATTTAGGCGACTTTGCTTTT
CTGTTGGCTTCAAACAGAGATGGCCTGGGTCAGCTGCTAT
TGCTGCTGCCTAGTTTCTAGGTTTCTCCCTCTGCTGTATC
CCAAGAAAGCTTCCCCTCTCATTCCATTTGTTCTGTATTA
CCAACTGGATTTCAGGTACCATGAAAGGGACTGCAGGCTT
ACCTCTGCAGATCTCTGATACTAGCAGGTACTTAATACAT
GCTGACTTACGAAGATAACAAAACTCACCTATCCCATGTC
TCATTCCCCTAGGCTTTGTTTCATGCATAATTGTGCTTAG
AATAAATTAATGTCTGCTACAGAATAAATTCTTATTAATT
ATTCTTCCTGGGTAATATATTTGAATTTAAGTTGGGTCAT
TCAGTCCTTCCATTTACAAGGAATAAATCATTCACGTGCA
CTAGCAAACTAGTAGGGGTGAGGTTCTTGGCTTAGGTTGC
CCTTAAGTCATCCCAGTGGGTAACTGCTCAATCCAAGATT
GAACATGAAAACTCTTGACAGCTTCTCCCAGCCTTAAAGC
AAGAAGTGTAGGGCAGTGTTTCTCCAACTGCAGTCCTCTG
ACCCCTAGAGTCTGTGAGTTCTTGTGAGAATTAAAAAGAA
ATCTTGTGTTGGTCTCTAATAAAAATTAGTAAAAGAGATT
TTCTGAACTATCTGGAGCATGACTTTATAATTGGACACCG
CCATTCAATTTCAGTGCTTGTGTTTGCACCAAGTGGTAGT
AATGTATCTATTGTATGGTAATGAAAGAAAGGGCAGAGGC
AGACATCAATACATCCGTTATGTACTTTCCTTTGGTGACA
TCACAATGCCTTGAGTGAATGGAAGTTTCATTCTAACAGA
ATGAAAGTAGCAGGAGACTGGTGGGGTCACCCAGTACAGG
GTAGCCTGAGAACGCCAGTCTCCAAAGAACCCACGTCTGA
ACACATTGCTTTGGATTAGCTAATTATGTTTCCTAAAAGA
ATATAATCCCTCACATTAATGTTGTTGATCAGCTAAAGTT
TCTCAGTAATATGGTTCTACTTAAATTTAACCTGTAATTT
TGGTTTGCTTTTTGGATGGAGAACAATAAGCATAATGTGT
GTATATGTTTGGTGGATATGCAAAATAAAAGAATTTTCTA
TTTGTAAATACTTAAGTAACATTGTGAATAAAATAATTTG
TCTCCATTCAGAATCCATGAGGACTCATCCTTTAAAAGAT
ATTTGTACATTACCCAAGTTTTAGAGACATTGATTTAGAA
AAAGTGTATTTGGAATTATCTCAAAAGGGTTGAAGTATTC
AAAATAGGTACAAGTAAATGGCCTTGACTTACAAATAATT
TGGATCAGAGCTTAGAAATTGCTTTAGCTTCTAATTGCCC
TCAGTAAGACCAGCAGAAAAGTGCAGACCTGGCCCTCAGA
ACCTGGGAGGCCCAGGCACGGCTGGAACATACATTGGGTG
TCCTTGGGGAGATTGTTTTCCCACTCTCTGCTTCAGTTTC
ACCATATGTAAAGCAGGGATAATAATACTAACCTCAATCC
TTAAGTTCAAAAAAGAAAAAAAAAAAAACCTAACTTTATG
AGAACAAAGAGGCAATAGATACAAAAGCATTTTCAGTTTT
TCAGGGGGAAAAGTACTATTTTAATAAGGAACTCTTGAAA
ATATCTCAGCAACATGCATCTAATTCATACTGACATATAT
AATTGAACCTATGTTTAATTTCACTGCAAATTATCTGCTT
CCTTTAAGAAGCTGGGTTGGTAAAATGCTGAGTTGTGTGG
CTCAAACTAAAGAGTTATAGAAGAATTAGAAATATTGGTG
AAAAGACACAATAATGTTTGGCCCTTAATAAAACAAGAGA
GAATGAGTGAGACAGAGGAAGAGGAAGGGAGAACTGTAGA
CAAAGATTCCAAGGGTAAGAAAAGCTGCTTCACATCCAGA
TATCCTCAAGAAGCTGACAGAAAGGAATAGCAAGGAAGTA
AGGTAGTGGCAATTTTCACACCAGACCTCTTTAATGTCAT
AGAAAATTTTAGCATAGGCAAGGCAAGACCAATGAAGAAC
CAGAGCAACCCAAAGAGAGATAAACAATGTAAATGTAAAT
ATTGAGTTTCATTTCACTTTAGATAACAGAGTATATATTC
TCCTCTTCCTCCCTCTGTCTTCTTCTCTACCCTCTTCTTC
CTCCTCCTTTTCCTTTCCTTTTCCTCCTCCTCCTCTTTTC
CTCACTTGCTCTAAGCTTAAATACTGAGTTATAATCCAGA
ATAATATCTCAATATGAAAACCCTAATGATTATATACAAT
GATAAATCTCAGATTCTTTTCTTATTTTTAACTACCCATG
TTAACAAGTAGCAGCATTCATTAAAATAAAACTAGAAGTG
GTCAGAACTATCCTGCCTTTCTAGAAATACCATCCCTTCT
CTCTCTTTTCTCTCCAGGAAAAAGTCTCAATTCTTGAAGC
ATAACAAAAACGTTGCACTACAATATTTTTGTAGGTTCTT
CTGGGAAGTTCTCCTTGACATGAGACATGGCATATCTTAC
TTAAAAGAACACTTAGCTGCTCTGTGGAGCTATGGGTTGG
AGGTAGGGGCAAGAGCAGGAAACCATAGATTAGACTAACA
TGGTAGTGCAGGAAAGAGACAGAGGTCCTTCCAAGTAGTT
TAGTAGTTGAGGACAGCAGTGGTTAGGTTTGGGAACACAT
TTTGGAGTGGAGCAGTGATTGGCCAACTATAGTCCCAAGA
GCTAAATTTGGATTTGGCATATGTCTGTATGGCCCCAGTA
GCTAAGAATATTTTTTACTTTATTAAAAGGTTTTAAGAAG
AAAGAGGAGGAAGACAAGACAGAAGAGAAAGAGGAAGAAA
AATAAGAAGGAAAAGATGGAGAAAAATATGTGACATAAAC
TGTCCATGGCCTGCAAAATCTAAAATATTTACAGAAAAAG
TTTGACAATATCTGGAATAGAATCAGCAGATCTTGGATGG
AGGGAGGAATGAGGGAAAGAGAGGAATGGAGGAAAAAATT
TATGTCTTCAGTTTGAGCAACTGGGTGATGGCCACATTCT
CTTCCTTATTCCAGTCAATCATACCCGGGTTCCTTCATTT
AATCTTTGCTGTTGTACTTATTTCACTCTCATATTTATTT
ACTTACATGTCTGTCACCCTACCTTGAAAATGCAATCCTT
AAGTCCTGTTTTTCTCCATATTTGCAGCATATAGCTTTTT
ACAAGACACAGATACCATCACCATGAATTGAACTGATGAT
ATGTCAATTTCATTTTCAGTGGTGCTGGTAACATCAACTT
AATGAAGCAAAATTATTATACAGTCACTTCTTTTAGTGTT
CTAAGAGTTCATAAACCATTTTGCAACTTACCTGTTCCTT
ACCACACTCCCGTATGTTGATATTAGAGTAAGCCCCAATT
ATAAGCTTCCTTTACAATAAATTATATTTTATGTTGAGAT
ATATATATATAATGTTAGGAACTATATGCATTTTTGTTTT
ATTTTATGTAAACTGAAAGCCATCCCTTTGGGAGGATGAT
TAGAAAAAGGGCAGGATGAAAAGAAAGACGTGCCAGTGAA
GCATTATGAAAAGTAAAGAAATGAGAGAAAGAAGACCTGA
GTCTTAGAATGACACTCAGGGCAGGTGAATTGGGTTCGGG
TGGGGAGGGTGAGAAAAATAGAGGAATCAAAGGGAACCTT
TATGTTTTCAACTTAATGGTGGTGTCTGTTACTAAGATAA
AAAAAGACTATGGGACATGTAGGTTGAGTTCTGTTTTGGA
AAGTTTAAAGTGCCATTAAACACTAAAATATATATACACA
CACACATATATAAGTAAATATATACATATATACACACACA
CATATATATAGGGTAGTTGGATATCCAAGTTTGGAGTTCA
GAGTTGGAGACATAACTATGGTAGTCACATAAATATGGCA
TATTGATGGTATTTAAATGAGATGAACTCATCTAGGAGCT
GAACTCCTAGATGAGTTCAGCTACAGAGGATGTATGTGGA
CAGAAAAGAGGAGAAGGCCTATGTCATTTCAACATTTAGA
GATACAAGAGAGGAAGGGCAAACTAGTCAAAGGAGACTAA
GTAAGTAGAATGAGAAAAACTGGGAAAATGTAATGTTATC
GAAGCCAGGAGGAGAATGTGTTCTAAGATGGAGGGAGAAG
TTAATTACACTTATTTCTAAGAAATGCAGCAGGATGTGGC
TAGAAAAGTAACCACCAGAACCACAGTTTTGGTAGAGTGC
TAGAAACAGAAGTGTGCTTGCAATGGGCTGAAGTGGGTCA
AAGAGAATGAGTAAACAGAGGAAGTACTATACACCCATGA
AACATTTAACATTTAAGTTGTAATAAAAAAAAAAGAAATG
GCAAGTAAGAAAGTAACATTGATGTGAGGGAACATTCTAA
TTTTGTTAAAACACTGTAACTTGACAGGTAACTTGACAAA
ATGATTGTAAATTTCATTTGAAGAACAGGCAGCTGCAAAT
AGCCAGGAAAATTCTAAACAATAACCAAAGCAAACAAAAG
TCATCAGAGGGAAAATGCCCTTCAAATATTAAGATTTGAA
TGTAATATAAACATTAGACATCACAAGCCTGTGGTAAAAG
TCCACTGGCAGGTCAGGTGAATAGAAGAGAATGAAGAAAG
AGTGAAACCGACCTGAGAAGTTAGTTTATGATAAAGGTGT
TATTACAAACCAGACTTCTGAACAAACAGTTTTAGGACAA
CTGTCTTCTCATCTACCCTTCCACACAAAATAGAAATTTT
AGATAGCTCAAAGCTCAAAGCCCCAGAGTACAAAATAGAT
GACAATTTGGAGAAGATTGAAGTTAAAAGAAAAAAAAAAT
GATATTAGGCATAAAACCTGCAACTATAAAAGACTCATAG
GAATGAGACACTTCTTCATGGCAAAATAACAAACAAAATT
GAAAAACAGATGATAAATTGAGGAAAGAATTGGCAATACA
TATGAATAAAACTTAATAGCCATAATATTCAGAGAGCCAT
TAAAAATCTATTTAAAAAAATAAACACCCTAATACAAAAG
TGGTCAAGGATAGTATTAGTAGTTCTCAGATAATGAAAGA
CAAATGCTAAATAAAACATGTTACTAAACTTCACTAATAA
CCAAAGAAATGCACATTAAAATTACATAAGTGTGTGTACT
TGCATATTAGACTAATAACATCCACTATGACCAGATGTGC
GGAAATGGATATTTTTATACACCATTGGTTGGGATATTAA
CTGGCACAGCCTCTTGGAGGAGAGGGGATGTTAAAACATC
AAAATTCAAAATATGTCTATCTTCATTTCTCAAAAGAAGA
TACACAAATGGCCAAAAAACATGAAAAAATGTTCAACATC
ACTAACCATCAGGGAAGTGCAAATTAAAACCACTGTGAGA
TACCACCTTACCGTAGCCAGAATGGCCATTATTAAAAAGT
CAAAAGACAATCGATGTTGGCACAGATGTAGTAAAAAGGG
AACGCTTATACACTGCTGGTAGGAATGTAAATTAGCACAG
CCTCTACGGAAAACAGTACGGAGATCTCTTAAAGAAAAGC
ATATCCACCATTCAATCCAGCAAGTCCACTACTGAGTGTC
TACATCTACCCAAAGGAGAAGTTACTGTATCAAAAAGACA
CCTGCATGTGTATGTTTATCATAGCATAATTCACAATTGT
AAAGATACAGAACCAGCCTAACTGGCCATCATCTGAGGAG
TGGATAAAGAAAATGTGGCATTAGGAGATATACTTAATGT
AAATGATGAGTTAATGGGTGCAGCACACCAACATGGAATG
TGTATACATATGTAACAAACCTGTATACATACGTAACAAA
CATTGTGCATATGTATCCTAGAACTTAAAGTATAATAAAA
AATGTGGTGTGTGTGTGTGTATATATATATATATACATAT
GTATATATATAAAGAATGAAATAATGTTTTTTGCACAACT
TGGATGTAACTGGGGGCCATTATTCTAAGTGAACTAACTC
AGGAATGAAAAACCAAGTACCGCATATTCTCACTTTTAAG
TGAGAGCTAAGCTATGAGTACACAAGGTCATACAAAGTGG
TATAATGAACATTAGAGACTCAGAGACGGGGAGTGTGGGA
GCGGAGTGAGGAATGAAAAACTGCCTACCGGTACAGTGCA
CACTACATGGGAGATGGGTGCATTAAAATCCCCGACTTCA
CACTATACAATCCATGTGACCAAAAACACTTGTACCTCCC
CCAGAGCTATTGAAATAAAAAATTAAAAAATGTAAACGAA
ACAAAATATCTCTTCATTTTGACCGAGTAAATCTATTTTT
AATTTTAAGTAATATACCCTAAAGAAATGCTTTCACAAAA
GGACATATATGGACATATATGAAATATGACTTGCATCATT
ATTGTTGAAAAACTGAAAATAAAAGCCCATCAACTGGGGA
CTAGCTAAAAAATTATGCCACATATTAATAATAGTTAATA
TTTGTTGAGTGCTTATTGTTCTAAGTGTTTCCCATGTATT
TAAGCATTTAATTCTTCCAATAATAACGGAAGCAATGAAG
TAGGTATTTATTATCAAAGTTTAAAAATGTATAGAGTAAG
GCACAGAGCGACTTACACTGAAGGTCATATACCTGGTGGC
AGGGAGCAGGCTCCAGGGTCCATGCTCTTAGTCACCACAT
TTTGCTTCCTTTCATCTATGCATGAAATACTCTGAAGTCC
AAAAAGAAATGAGCTAGTACAATATGTCCTGATGTGGACA
TTTGATCAGAATCCATTATTTGGTTAAAAAATAAGTTATA
GTTAAGTATGTACTCTGTAATCTACTATCTTTTCAAAAAG
TATCTATGTTTATAGTTTTATACTGAACTAAAGGTCTGAA
GTCTCTACCAGGTTTCTTTTGGAGACTGGCATAACAGCTA
GGGGGTTGGAGGAGACTTTCATACTTGTCTGTGTTCTGTC
TTGTTTAAAGATTTTATTTACAATAAATATTAGAGATATT
TTAATTTAAAATGAAGATATCTGTTGACCCAGCACTTTCT
TCCTATGAATTTATCCTGAGGTGATTATTGGATGCAATTA
TATGTTCATAGTGATGTTTGTTACAGCAATAAAAAATAGT
TAAAAACTAGAAACTAAATTTATAGGATGCTGGTTAAACA
AATTACAATAAATTCATACAAAAGTATATTGTGTAACTAT
AAAAGAGAGTAATAAATCTATAGTTGGTGGAAAGAGCACT
AAGAGTTTTCTTGACTGAAAGAATCAAATTGTAGAATGGC
ATGAATAGCATACTTCCATTTATGTATATAATATAATTCA
TGTATATATCACATATAATATAATTCATGCATTTACACTG
AAAGATGTTTAAAAGAGGTTTTCTCTGAATGATGAGGTAA
GATGTTGGAATTTTTTGTATTTATGTTATGGGACAGGGTT
TTGCTCGGTCACTAGGCTGAAGTGCAGTGGCATGATCACA
CCTCACTGTAAGCTCGATCTCCTGGGCTCAAGAGCTCTTC
CCACCTCAGCCTCCTGAGTAGCTAGGACTACAGGCACACC
ATCATGCCTGGCTAATATTTTGTATTTTTTGTAGAGATGG
GGCTTCACCATGTTACCTAAGCTGGTCTCAAACTCTTGGC
TCAAGTGATCCTCCCGCGTTGGCCTTCCAAAACGCTGGGA
TTACAGGCAAGAGCCACCACTCACACTATAGATGTTGGAG
TTAAAGATAAAAACTAAAAAAAAAATTTTCTATTATTGAG
CTCTTTTCATAAAAGGTATTCCCTTAAAATGAAGTATTTT
TCACTTTGGGAAAAATGAAGTTGATAAAGCTTGTTCTAAG
TTCCACTTCTAATATTATAACAGGTGAGTAATTTGGTTCT
CATATTTTCAAAATCCTGTTTATCTCCCCTCTTTTTAATC
TTGTCTATTCTGGCCTCAAAATAGAATTCTTAGCTCTTTC
TTTTTATTTCCCTTTATTTGTCTACATTCCCCGAAGGCTG
GAATGAAACAGAGTTCTTAGAACTTCCTGTCAACATGTTA
CCAACTTGTTAATGAATTTTTATAGGGAAATATGGTAGTA
TCTTAACAGACAGAGTTATGGCAAAAAAAAAAAAAAATGG
CCATTTGGTAGTAGTTACTAGATAAAGAGTTGAGAATAGA
AGGTATCAAAATACTCATAGAAATTCAGAAGGCCTTTTGG
ATCATATGTGCTAACACTGGGAAAAAGTGAAGACTAAATC
GAGGTCATTAGAAGCAGGCATGGTCGGATGCGGTGGCTCA
TGCCTGTAATCCCAGAACTCTGGGAGGCTGAGGCAGGTGG
ATCATGAGGTCAAGAGATGGAGACCATCCTGACCAACATG
GTGAAACCCCGTCTCTACGAAAAATACAAAAATTAGCCAG
GCATGGTGGTGTGTGCCTATAATCCAGCTACTCGGGAGTC
TGAAGAGGGAGAATCACTTGAAACCAGGAGACAGAGGTTG
CAGTGAGCTGAGATAGCGCTGCTGCACTCCAGTCTGGTGA
CAGAGCAAGACTCTGTCTCAAAAAAAAAATAAAATAAAAT
AAAAGAGGAAGAAGAAGAAAAGAAGGAGGAGGAAGAGGAG
GAGGGACATGCCACCAAAGAAAATAGCAAAGAGGAATAGG
AGGAGAATACCGGATTGCATGGCAGGAAACCTGAGTCCTA
GTCCTGACTCTGTCACTGGGCATATCATGTCACTTCTCTG
AACCTGTTTTCACTTGTAAGAAATGAAAGGGAAGAACAGA
TCCTTGGTTTTCAAACTGAGATCACCAGCCTTCTAGAGAT
TCTCTTGTTATGCTTCAGGGGCCACCATGGAAGCTGCAGA
GCCGCAAGGCAAGACAGCTGGATCCTGGGCTCACACCCTG
CTTTAACCAAGACAACTCTGGTTTTATTTATTTTATACAA
TGGAATTTCATAGAAGATTTTGATTGAATAAAGGGTTCTA
ATGTTTAAACCAAAAAAGGAGAGCGAAAAGTTTGAAAACC
ACAAACTAAGCTGATGTCTGAGGTTCCTCCTAGCTTTAAG
TTCTTGTTTTGAAATTAATCTATGCCTCAAAATGTATGTA
AGTAAGCAGTGAAAATGCAGTTTGCCCTGGAGAAAATTTC
CAAGTCACTGAACATCAATCATGAAGTCTCTGTTGCTAAC
ATGTGGCAAGTTGATTTTTTTTGCTTCCCTTGGGTCAATT
TACCATCTGCCTCATCTTCATCAAAACATTAATTTCAGCT
TAATCCTCTTTCTTCCTCTCTGGTGGTAAAAGGACCTGGC
TCACTTTGAAATAAAACAAATAGAGTACAGCTATGTTTTC
ATATGTGGGGTGGTTTCCATTTGATTTTCACAATACTAAA
ATGAATTCAGTAATTCAGCCTTTTTCTGAAACTCAAAGTC
TAAAAATCTATTCAAATAAAATTAAAATGTACTAAAATTA
ATTAAGTGTATTGAGGATTCACTATATGAAAGGGGCAGTG
CAAGGTGTGTCTGCTGATATAAATGTGATAAGACACTGCT
CACAAGAAAGTTAAGTCTGTGTTGTGAGTTCTAATAGCAG
AACAGCCTATCAGGCTGCAGGGAGGTCAGGAAAACCCACA
GGAGTCTTGCATGTTGGGCAGGATTTGGGTAGGCGTAGGT
ATATGGAGAAGGTATTACTGGTGAAGAGAATGCTAAACTA
AGAAGTTTGGATTAAATTCAGTAAGCAGCAAAGCAGTTGG
GACACATGTATGCTTTATGGAGATTAAGCTGGTATGAAAA
TATAGTGTAGGTAGAAGATGGCAGAGACTAAGGTAACTGG
AGTGTTGGCTGCTCCAATGGCCCAGATAAAGTGGTACAAT
GGGATTGTTGCAGTGGGAATATCAAGGAAGTGATTGATGA
CAGCTACACTTAGAGAAGACTTACAGAATGGCCATATGTA
GACAGAACAAGTGTGAAGCTCTTACAATAATCAAAGAAGA
AGACAGTGGTTCCTTGGGCTAAAGTGGTTGGACAGTAGAA
GAGGATATGTACCTAAAAACTATTGAGGAGGTAAAACTAA
CAGAGATTGAATGATGGATTGGACATGGAGGTGCTGTTCA
CTGAGATAGGGAACAATAGATAAAGACAAGTCATGGGTTC
AGTGGGAGTCAAGAGATTCAGTTTGGACTGAGGAGTCTGA
TACATCCAAGAGGAGATGAAGTAATGGGGACAAAAGTACC
CTCTATTTGAGATTGTTTTGAGGATATGATGCTCTCAGGG
AAGTTTTATTTCAACGAATGTAAGAAACTATAAAGACTAA
TGGGTGAAAATTTATAGGATATATGGGATATTTTTATGAC
AGAATGGATATACAATGGTGCCTGCAGATATGTCTGGAGA
GGTGGTACCATTAAATGAGATAATTTGATGAAGTTTTGCT
GATAGTAAAAAAAAAAAAAAAAAAGAAAAGAAACGGATAC
CAGAGACTGGAGAGGTGGGGTTGGGGGTAGGATGGGAAGA
GATCTGTCAATAGGTAAAAAGTTACAGTTAGACAGGAGGA
ATAAGTTTTGGTAGTGTATTGCACAGTAGGGTGACTATAG
TTAACAATATTGTACTGTATACTTAAAAATAGCTAGAAAG
AGGATTTTGAATGTTCCCACCATAAAGAAATGATAAATGT
TTGAGGTGATGGATATGCTAATTAGCCTGATTTGAACATT
ACACAATGTATACATGTATGGAAGCATCACATTGCACCCC
ATAACTATGTACAATTACTATGTGTGAAAAACAAAACAAC
ACTTAAAAACATTTAAAAAGAAACTGATAATAGGAAAGGA
CAAGAACCATGCATACATCTTTTTCTAGATTTTGTTTGTG
TACAAGTTTTCAGTGAATGAGTGAGATATTTCTTCTGAGA
TCTTTGACTAGTGGAATTTTCCCTTCATCATATGTTCGAA
TGTTTAGAACTCTGTTAATGTTCTATTTAGTTCAAGTGGT
TGTATGTTGGTTCTTTGGCGCCATTGTCAATAATAAAATT
CAACAAAACAAACCCCTAAATATGGCTTTGTTTTTCTCTT
TTTAAACATATCCAATTCTCAGCCCAAACCAGGATCCAGT
TTTTTCTTCTTATGTGGGAGACAAGTGTAAGTGACTGACC
ACCATTGAAATGACTTTACTAAGTAGACCCCTGTCCTCTT
GCTAACCTTTCTCTTTATCCGGCCTCCCAGTGCTTGCGTT
TTCTTGTTCTCTATAATCACCTTCCTTGATGCAAACCTTG
GCCTCTTCACTTACTTCTTGGTATATCTCCTTTCCTTTTC
AGGGGCAAAGCCAGGGCATCTGTGTTTTAACCAGTGTTCC
AAGTAATTTTTGATATTAGGCAACTTTGAGAAAATCTATT
CAGAATTTCTTCAGGGACCACTTTGAAGAGGCAGGAGAAA
AGCAAGAGCTTGGATCATATATCCATCGTGTACATTCTTG
ATGATGTGAATACCATAGTTTAGGTGGTGATTCTAGCTAA
AGCAAATGGCCATATTTCTTTCACCTGCTTCACTCAGACC
AAGTCTGCACTTAACTCTTCACATGTGGCTTCTACATGAG
TTTTTATCAGAAACAAAGATCCTGTCGCTCAAGATGTTTG
AAAATCAGAATTGTGAATCCATTACTATCTCTGACTTTAC
TAGTTTTCTTATCTATTCCCATTGAAATAATATACTCACA
ATCAGCCTAGAATTCCTCAGCTACTTGATGATCAAGACTT
GAACTCTGTTACTGAGGGCTTACTATGTGATAAACTCTAT
TCTATGCAATGAACAAACCCTACAAAGTCCTTGTCTTTAT
CTTAATTTCAAATGGGGGATTTAAATAATAAAATAAATAG
GTAACTTTTAGAATATTAGAAAGCAATTAGTGTTATTGGG
AAAAATAAATCACAGAAAGAGGAATGGGGAGTCCCAGAAT
TGGAGAGAGAGAGAGAGAGACAGACAGACAGAGAGACAGA
GAGACAGAGAGACAGTGTGATGTGTGCATGCACATAATTT
TAAATAGGAAAAAAGGAAGTCCTCATGAGATGACCACACA
GTGAAGCCCTAAAGGATGCAAGGGAATAAGCAACATGGAT
ATCTGGAAGAAACGCATTCCCAGACATAGGAAATCACAGC
AGATGTTTACTTAGTATTAGTAGAATGAATAGATAAAAAT
GTAGGAATTCCTTTACCAAGATAGTTTTCTGCTCTTGGAA
CCATCTCTTCCATCTCTTCCCTGTACATTGTTAAAGTGAA
TGGCATTTGCTTGAATTAAGATCACCATCTGGACTATAGC
ATTCAAATAATTAAGAACATATATATTGCAGACATGATCT
AAGCTCTTCTTTACAGTTGAAGAAACTGAGAGCCAAAGAG
GGCATATGACTTGTCTGAAGTCATAGGGCTAACTAGGGAT
AGGGTAGAACTAGAGCTCAGGTTTTCTAAATTCCAGCCTC
AAGTTGTTTTTGGTTGAGAAGATCTTTTATACATAGACCA
GAAATCTAATTGAGTACTTTTCTTAAGTAAATGTTTTCTT
AGTGAATGTATACTTTTATAATAATAATGTGACCAAGTTC
CTTAATAATACATTCTTTTTCTTTGAATACTGCGTCTGAG
TTCCCATACCTCCACATGTCCCTATAAGGAGAAAAAATGA
AGAAGGAAAAGGGGAGAAGGGAAGAGGGATGAAGGAGAAA
ACTGAATGAAAAGTAACATGATGTGATACAATCAACTCTC
ACATAATCCCAAATCTGCCTAAACCTTAGTTCTTTCTAAT
ATGTTGTAAGAATACTTCAAGTTCTTAACAATTCTGAAAT
CGAACAATATATGTATTTTTAAATGAAAACTTTAATATGC
CTATCCTTTGTAGCACGATTTTATTAACAAATAAAGAAGC
ACTCATCATCATTATCAATTAATGGAATCTCAACGGGTCA
GACTGTGATAGCTTGATGTTTATTGCTTTAACATGATACC
CCCTCAAACTTCAAATCCAAATTCCACCTGGTCATTCTGT
CTAGTTCTACTTAAACACACTGCTTTCCCTTCCCATCTTA
TTTGGTAATGCAATCTCCATTTCCTCTACCATTTAATCTT
CCCTGAGAAGCACTGCTGTTTCTGACATCTGTTCCTTTCC
CATCCGCCTCTGTGAACTGAGATAAAGAGAAAATTTTCAA
GAAATATAAAGCTCATCTGTCAACTTACTTCCCCTACCAC
CTGTCAGAGGCCTCACTGCTTCCCCCATGTGCACTCTTAA
CTCTAATGCACTTGAAGCGTTGATTGTTGAGCTCTTTTTC
GAGGTTTCCTCCATTCTCCATATTTTTAATATTAATTCTT
CGTATATTGTATTTATTCACAATGTATCTGATCGCTCCCC
ATTATAACCATTTTGTAAATAGCTCCTATGCCGTAAGTTC
TGTTATATCAAAAGCCTGGTATTTCAAGAAACTCCTATCT
AGCCCTGAAACTCAAAGGCTCAACTTTAGGGTTTAACCTA
TAATCTGAGTGTTCGAAGACATACCACAGCTGCTACAGCT
GCCAAAATGGGTATGGAAGCAAACAACCCTTTCTCTTCAA
TGACCTTATCATATTTGTTCATGTCCTTAAAATATTTAGG
CTGGATTAATGCAATGAATTCTGGGTTTAGGACTCTCCTT
GAAGACCTCCTGTGAGATTTAGTTAGCTTGCCTACTTTAG
AACCCTGGCCAGATGAGCCATGTTTCCCATACTCTACACA
GCTTACTTGTAATCTAGCAAAAGCTGACTTTAAACTGAAT
TTCTTTTAAAAAATTCCCTGCTCATGTGTATTTTCTCAGG
ATCTTCTATTTTGAAAGTAGAATTAAGATATAAATCTCCT
ATGTAAAATGTACCTTTCCCACCCTCTACTGTCACCCTTC
AGGAAAAACAAAACAAAACATCCAAATAGCTTCTTGTTTA
CTGGGGAAGCCAGATTTGAATTAAAGGAGCTACAGCCTGG
TTTTCTCTAGCTATAGGGAGGGCATGGAAAAGTGCTCTCC
ATCAAGAACATATTTACATCTTCACCCTTGTTTCTGTCTC
CTTCTGACGCCTCTCAGATTGGGGCTTTTGCGTTCTAAAA
AGGTCCAGCACCTCTGTGAAGGCTCTCTTGACTGACATTC
CTCCTCCCTCACCCACAGGTCACCAGGCCCATTACCCTCA
TACACATCTAGATGTATACTCTCTTAGTTGGAAAACAGTA
GTCATTTTCTTCTCTCTATATAATGCTATAAAAATTATCA
CTTACTATTTTGTATCAAGCTTCATGTTTGCAAGTCTATT
TTACATATTAGAATTCTTGAGAGCTTCATTTTTTTTTCTT
TTCTTTTCTTGAGACACGGTATTCCTCTGTCACCCAAGCT
GGAGCGCAGTGATGCAATCTCAGCTCACTGCAGCCTCGAC
CTCTTGGGTTCAAGCAATCTTCTCACATCAGCTTCCTGAA
CAGCTGGGACCAGGGGTGCATGTCACCATGCCCAGTTAGT
TTTGTTTTGTTTTTTATTCTTTGTAGAGATGAGATCTTAC
TTTGTTGCCCAGGCTGGTCTTGAATTCCTGGGCTCAAGCA
ATTCTCCCACCTCAGCCTCCCAAAGCACTGGGATTACAGG
CATGAGCCATTGTGCCCCGACAAAGGTTTCAATTTTTACA
CTTCCAGATACCATGCCTAGCACATTATATAAACTCAAGT
CAAGTTTGTTGAAATAATTTAATTTTTAAAACTAAAGTAT
TAATAATGCATGCATATGATAACAGTTCATAGTTTTGAAG
AAGGTATGGTGAGAAGCAAGTCTCCCGCTCCAACCCTCTT
TACTTCAAAAAGAAATTTTTTAAAAATTTCTCTTTAGATA
TTCTGATCCATAACACTATATTATATGCTTATACTTTTAC
TTCTTGCTTTAACCACTTTAGACAACAGTTCCTGACTCTT
CCTATTAAAGAGGAGGTTATAGCTCGCTCATAATACCTCT
TAAAGTTTTCCTCCCAATAGTCAATAGATATGCAAGTCCG
CAATTCCTTAACTGAAGTCCTTGGAGCCACATATATTTCA
GAATTCAGATTTTTTTAGAATTTATAAAGGTAATATTTTG
TATATATCATATGCCACAAACCCCCATGTTTCTACAGTAA
AATATGCAAATACTCACTTAAGTGGGATAAATATTGTAAA
TAACATCATATTAGTGCAAATCAGATTCTGCCAACAAAAA
ACTTGCCAAAAGTTGTCTTTTTCACCTTGTTACAGTGAAA
TCACAAATTACCTAAATTCCTCAGTCCTCCTTACCCTTAC
TCATTAACTTTAATTTTACCAGTATAACAAAGAACACAAT
TCTTTCACTTCTAAAAAATCTTCATGTACATAATCCAAAC
CCAAACCATCCAATTATTTAGTTTCTATCAATCTCATTAT
TTAATTCTCATTGGGCTACAGAGCTATTTTCTTATTAATT
ACTTTTCTTAAGAGTCTGGCTCAATATACCAGTGTCCTTC
TTTTACTCTCTTCACATTGACTGTTCACTAAAGTACTCTC
TGTAATGATATAACACTGAGATTATGTCTAGAAAATAGAA
TTAAATTTCACTAGTAAAAAGGACACTTTTGAAACCCTCA
AACATGTAGGAAACATTTTAAATAGCAGATAACCAGATTC
GATAGACCATAATCTATTTTAGCAGGAATAAATATACTAC
AGAAATTTTTCCTATCTCATTATCTAAAATATGCTGAACA
AATATGGAATGCTATTCACTATAAAATTAGCGTCTAATAA
TTCAGGAAAGACACAGCTGTTAACCATGCTAGTTTAAAAT
ATGATCACGAACATATGAAGACAGGTAGAAAAAAAAATAC
ATAAACTACCTGCATTTTTCCAAATGCACTCATTGTGATT
TCCCTCCCACCACCATCCTATACATTTCTTTACAAAGTTT
TGTCTATTCTTCTCAGTCTTTTTCCTGAGAGGAAGTCAAC
CATAGAATAAACTTTGGTTGATAGGCTGTAGTTAAAAAAG
TAAGGAGAGAGTAGAACACTGCCTGGTATATAGTAGATTC
TAAAATATAGGCTAAATTTTCAGAAACAAAATTAGGAGAA
GGAGAAGAAAGAGAGTTTGAGAACAGGAAAAACAAATGAT
CGAATAAGAGGCAGTGAGCAGAAGAAAATAAAGCGTGAAG
CCAAAAGTCTATGAGGAAACACATCGCTAATGGAAAAGAG
GCCTCCAGTCCATTTAGAGCCTTGTCCCATTGAATCTTCA
CTTACCGCTACACAAAAGGAAGCAGTAGGAGCTTTTAAAT
ATCTCTGAGAGTAAAGGACTGAACACAATTGGTTGACAGG
CCCCAACCATACCAAGACATGGCTTTCCATGAACCATGTC
TGTTTTGGATCTCTGAAAGTAGCTTTTTAGTGCTGCTGCT
CCTCATAGGGGTAGGGACCAGCAGCAAAATAATAGTGGAA
GTGCCCAAGCTCAGAAAGACCTCTCCACCTTTCCATACTT
CAAGGGATAGTAGTGATGCTCTAGGAGGGAGGTGTAAAGA
GGCTGAAGAAAGTGAGAGCATCTTAAATGCCACTAAATGG
CTGATAGTGCTTATGGACTATAATTATAGTCAGAACATTG
TTTTATTAAGAAAGATTCCATTATCATTGTAACCAATAAC
TATAAATGTGTCACCCCAATTAATAAAGTGAGATTCTTGC
AAAGCTTGTAAATGACCTAATTTTTTAAAAATCTGAAATT
TGCTTGGCTGGTAGTGAAATGAAATTTTAATGTCATTTCC
AGAATCCATTATGATAGTAAATGTCTAGATACATATCCAG
TTACAGAGGGAAAATATCTAGGTGGGAAACTTGGCTTATC
TGGACGTTGAAATCTGAACATAAGCAAAGGTCACAGATGT
ATTCAACAAATGTTTTGTGCTTTGTGTGGTTGCAGCGTGT
GTGTGTGTGTGTGTGTGTGCATACGTGTGTGTGTATTCCC
TCTACTCCCATTTCTTCTCTACATTTACCCTAAAGAAACT
TTAGCAATCACAGAGGTAAAAAGAATGTTACATTTGCCCA
AGGAGTTAAATTCCATTTATAAGAAAGAAACATTTACTAA
AAGGAATTAATCATTTTTCTCCAATTTGGCCTTGAGTGTT
TCTGAGTAACCTTTTGAATTTAAGAGATAAACAAGTAGTT
TTTGGCTTCAGATGTAAACTGATAAATTGAAGTCTTTTAT
CTAGTCATGACTTTAGGACCCATTACAAATGAAGAAGCCA
GGTTTTTATTTCTGCTTATTTTTAAATGGGGAGGGAAATT
CTTTAGGAAGAAATAGATCAATACTTACTGGTTAATGTGC
AGTGTAATCACTACTATGGTAGACCATGCCTCAGATAAAG
TCACTGATAGGGGAGTCAAGTACTTCAAATTTTACACAGA
GTTGTCTTTAAACATTTTTAGGGATAAACTGTATAAAACA
CATGTGAATCTTCCAAGGGAATTATACCTTCAATGGAGAA
GCCACTCTTGAATATGATTTCCCAATAGATTAAGAGATTA
TGCTGCATCTAATTTTATAACTAAATGGTAAATTTCCTGA
TTTTGTTCAAGTTCTCTTATGACTGATTTCCTTGACAGCA
GGTTTGAAAAATATATGTCTGCAAGTTTGTGCTCCTTCTG
ATCTGGTCCCTTTCTTTTTTTTTTTTTTTTTTTTAAGTAT
TAAGCATAAATTATAAATTGAATTATCAGACATTTTCAAG
AAAATAACTCAAGGCTTTATAACTCTTTAGGATTTATAAG
AGCTAAATCTGCTTAAAATTCGAATTAAGCCGCAGGGCAT
AAAGATTCACACAGCGGTTCCACAGCTAGGTTTCTGATGC
ATCAGTTACCTGGCTCTGTCTCGTAAGCAGTCACAGGGAC
TAACTCTTAGTTAGTTCCAGTAAGAGAAGATAACTATTGA
GTCCAACCAATGTGTACAATTTGAGGGGAAATTTTACAGT
TTTACCTTAAAAAAATTTTTTTTTGCTATTCCTCTATCTC
ATTTTTTTATCTTCCAATTTTTGCTCTGATATCTTCCAAA
GCTTTTATCTTCCAATTTTTTCTCTGATAAAATTAAGTGC
CTCCGATTTCCCTGATTTTCAACTTTTGGATTGCTTCTTA
ATTTAAAATATACATACATAAGAAAGACTGGAGCTTGAAA
ACTTCGCTAACTTTATGTCATCCTCTTTGGGTTCTTATGC
ATTAAAAAATCATTCTATTTCCCAGCAAGCATACCTTATT
TGACACCCATAAAGACCTGTGCATGTGGATGCCGGGGCAA
ATGCACATACAACTTATAATCAAGAATTTAAGTTTGCACT
CCAAAGAGAAGCTACCATATGGCAGCATTTCTGGAGAACA
TTGTTATTTTATATGTTCCAAAAGCCAAGCAGATTCAAGT
TGCTGTTCAAAAGTGCGATAGACATGGTGTCTGCCCAATC
AGCTTGGAAACAATGACTACTAAAACAGTCTACACACATT
GGCCAGGATTATTACAGTCAGAACCAATACTAAAGTGTTC
CACTAAAATATCTGAACACTCGTCTTTAGGTTTAAATGTG
CTTACTTGATATTTGTTGAGTACCTACAATTGAAATTTCC
AAATAGTTGCATGTTGTTTATGAAATTGGTCTGTTTCCTA
ACAGTATTAACTTATGTTAAGATATGTGAATATTTACTAG
GTAAGGATCAATTACTCTGGCACTTTACACCATAGATCTG
CTTTCTGCATTTTTGTCTATTTGGTTCTTTCTCTGATCAA
TATGCCCTTCACTGGCAGCTGTAAAAGGAAAGAAGGACTA
ATTTAAAATGTGCTAATTGCAGGTATTTTCTCATTCTCTC
AGTGTTACTATTGAAAAAAATGGCTGATTTATAAGTATTA
ATTTTTTCAGCAATCTTTCTATATCCATACTCCTATGCAT
TTACTTTTAAATTTATATCCTAGCTTGTTCCCAGTCATTT
TTATAGCTACAGGATATTAACTATAGTATATAATAATTAA
GATACTATAAGATTCTAAAACGCTTCTGACTTATCCCAAA
CATATCTAATTACATTTAGTACAGCTTTAGTGGTAAAATA
TATTCACTGTACGCCAAGTATTTATGTGTGTGTGTGGGGG
GGGATGAGGTGTTTGTATGTGTATATATGTACATATGTAC
ATATATGTATCCAAATTTTCCTTTGTTAATAGCAATAAAC
AAGTAGGACAATATATCGCCCAACCAGACCAACTTCTGTG
TTTTATTTTCCTCCATAAGAATTATAACAGGTTACCATGA
AATTTTGAAATCAATTTCTCAAGTCCTTAGATATACATCA
CAAATTCAAAACAAGAATAGAAAAAAATGCTTTCTGTCGG
CTTTAATTTAGAATAATTCCCATTGTCTAAAGATGTAAGA
AGCATATAATAGCTTTTATTTTTAAGTGATTCCTTTGGCA
GTTACACAGTATGAAGGAAGGCCACAGCATCAGGAAAACG
TTTCTACCTGAAGGAGTAGATTAAATTTGCTTTACAGTAA
AATTCTTGCCAAATAATGATGGCTGTTTTTGTTAAAAATT
TTGTTTAAAGATTGTTAAAATGTGCTTGCAGAATCTTTTC
TAGCAGTATTTAATTTCTCTGATGCCGATATGCTTTTTTT
TTTTTTTTTTGTGGGGGGGGGCAGAGTCTTGCTCTGTTGC
CCAGGCTGGAATGCAGTGACATCGTCTCTGCTCATGCAAT
CTCCACCTCACAGGTTCAACTGATGCTCCCACCTCAGTCT
CCTGAGTAGTTGGGATGATAGGCACCCGCCACCACGCCTG
GCTAATTTTTTGTATTTTCAGTAGAGAAGGCATTTCACCA
TGTTGGCCAGTCTGGTCTCGAACTTCTGATCTCATGATCC
GCCCACCTTGGCCTCCCAAAGTGCTGGGATTGCAGGTGTG
AGCCACCATGCCCGGCCACCAATATGTTTTTTTTTTTTTA
AACAATGGATTCATAATTGTTCTGTAAGTTTTGTTTAACT
TTTTGTTGAAATATCCAGAAATACACACCTCACACAATTT
CCACAAACTGAATGTTCCCATGTAACCCATATCTAGACCA
AGAAACAGAGCATTACCAGCACCCGGAATGCCACTCCCCT
TGTGCCCTCTTCTAACAATGCTTTTTAATTAACCATGCCA
ATGCAGTTTCTGCAAAGAAGTCATTTCTGAAGCACATATA
GAGTAAAGCAAGATCAACTTGTAATTTCTAGGTCTATTGG
CCTGAAGCAAAGTTGGTTTGTGTGCAAGGAGCCTCCTCTA
AAAATCAACTGTGGCCCAGCCCTGATGGCGCTGGAGTTAT
TACTGCTGCTGCTCTCCTGTTGCTCAGAGGAAGAGTTCAG
TTGAAGAAACAGTATGTGGGAAGAGAAGAAAGAACACTGG
ACTTAGAAGGCTGCAAACCCACTTCAGATTTTCTTCCTCC
AAGTAGCTCTTTGACCTGGGCTACTGAGTTCACCTTTCCA
GTCCTTAGTTTCTTTCATCTACAAAAAAAAGATGTTTGAC
TATACGATGATCTCTAAGATTTGCTCCTGTGCTAAAAGAC
AATGATTTCACAGCAAAAGACAGGTAAGGCGAGAGTACAT
CGGTCAAGAAGGACTCTCTCCCTTTCAATACTGGTCTTCC
TGTGGGAGTTTTCACCTTTCATCTTTACTGTTTCTGTTTC
AAAATCACATGATCAGTATGGATTAGAATTATCTGATCTT
TCCTTGTGATATACCGAAATCAGTTTGTGATATTTAAGAA
ATAATTTGTAATACCGTAAGTTGAAATACTTATTTGCCTT
GCTTTTAGTTCCTTGTGACAATACAATGTGAAAGGTTTGG
GCTTTTTAAATGACATATCACACCTTCTCCTGTGGTGACC
TATGCACCATAAGATTAAGAATTTTGCCACATATATACAC
ACACACACACACACACACACACACACACATATACATATAT
GAAATGTGAAAAGCTCAGAAAATGTAATGCTCGTGAATGA
GTTGATAAGTTTTAAGGCAATCTTGTTTAAAGATAAGGAA
TAGGTTAATTTTTCTGCAAATCTATTTTCCATCATATGAA
ATATGTTCAGTGACTGCACAACAGTAAAAGATATACATCA
ACTTCTATTTAAGAACTTCAAAACTCCTGACAATTGGCTC
ATATGAATCATTGTCAGGAAGAAATCTTCCAGCAGCAGTG
ACTAGCCTCAATTTGCTGTCTAGCTGAGGTGTGATTGATA
CCAGGGACTGAGCAATTTTCCAGCTTCTAGCAAAATATGG
AAACTGCTATGAAATCAAGAATTAGAAATCTCATAATAGA
CATCCTTTCCGTTCTTTTTTTGCTATCATTGCAATTGCAA
TATATTCCCTGTATATCCTTTTTTCTGATTTATCAGACTT
TTCGTTTGACATTACAACAAGCCTGGTGACAGCTCTGCTA
CAATTATTTGTATTCGGTGAATAAAAAACAAACTCCTGCC
TGTTAGCTACAAATCCATTCCTTTGCTAAACACAGCAAAT
AGACAGCATTAAAGAACTTGAACAATTTGATCTTGGTTAT
GTAAAAGCATTACAACAAACCCTCCAACCCTCCTCCATCC
TCATAAATGTCATTCTCATAAGGCAGACAGACACACTCAC
AAAACTCCAGGTTCCATTTTCTTTTCAATTTCCACCTGTT
CCTTGAAAATCCATTTCTTCACATTTATTCTCTGATCTTA
TTTCATTTTCTGCAGCAGGAAAACTGTGCAGAAACCCAAG
TTTTAGTAATCAGTGTACAATTTTGTATGTGTAGTCTTCA
AACATCCAGAGTTTTTCCTTTTGCTGTTCATCTAACCCAT
CAATGTAAAAAAATTGTTTTAAACTAGACATTGTATATCA
GATTCAGACTGGTAACTTTCTCCAGTCACATTCAGTCCAC
ATGAGATACTTAAGGATGTAATAAAACATAAGAAAAGCAT
ATTCTAGCTGCTTGCTATTTTGAAAAGGGCAAAAAATCCT
TTCAGACGGTAATCAATTTCATTGTGGAGGAGATTTCTGC
AAAATGCATTAAGAAGTTCACGCCTGTGGCAATGGTCACT
GCACATATTTTGGAATGTCTCCCAGACTATAAGACTTTTT
CCAGACATCCAGGAGAGACTTTAGTATGACAGGGATCCTG
CTCTGGGCCTTAAAAAATTGTAGAAGGAAAACTTTAGAAG
GTTCAGTTTCAGCTGGGTTTTGTTTCTTAGACAGCCGAGT
TGCCTGGGTTATGGAAAATACTAGTAATTACAGAGTGATG
ATAATCAGAAAAATCTCACTGTCTTCTTTTTCTGAAGGCT
TAATTAGTTAGTCAAGGTATTGGTTAAGCAATCATGCTAC
TTTGCTTCCTAAATATCTTTATGGATAGGGTTGATTCTAT
CCTACCTGAGATACTGAAATCACCAAAAGGAATTAAGATA
ATATTTTTAACTTTTAGAAACAAACTGTAAGATATATTTC
TGTTTACTCAACTGCCCTTGGGCTGCAGTAACAATCTTAA
ATTTCTTATATTTGTTCAGTTTTGTTTTTAGGGAGGGAAG
GATGGATGAAATTTCTGGATGTAAAAAGTGACCTTTATTT
CCTTCTCTACCATGTTTATCTCTAAACTCTTCCCTCACAC
TTGGCTTTTGCTATCGCTAGGAATGAAATCTGAGTATAGA
AACCAACATAATTTATATCTTAAAGGACACGTTGATGTAT
GTTGAAGCCTCGGATTTTCCACAGACATATGTTATCTGCT
TTCTTGTGTCTCTCAAAGGCACAACTTTTCTTTTTTAACA
TATTTTGCCTTCTATAAATTGGATTCATCTTACAAATTAA
AAAATTTAAAAAAAAGAAAAGGTTTTCTTAGTGTTTTGTT
TCACATTATATCTTGGTTCCCTTTATAGGCTTTTTGATTT
GTTCAGATGTAACTTTATACTTTCTTTATTATTCTTGTAC
TGGCTTCATATTCCCTTCTTGCTCTTTAGGCATCTTGAGT
TCCAGCTCAGCTTCCTTCTGATCCCCAATCCACGCAGCTC
CTGGTGTTAGAAACATTGTGCTTCTTGGACTCCATTCTTC
ACCCTCAGTTCTTCCCACAAGGGCTAAATGTTAGTGATCC
TTAGGGAGGCAAATGCCATTTTTCTCATCTTACCAAGTCT
CACATTTCTTTGTTTAGAACCCAAACAGGCAAAAAAAAAA
AAAAAAAGGCACGCTCTCTTACTCTTAATTATCTATATAT
TTGATGTCATTTATAAGAGAGTTGTTTTGCAAAAAGCACT
AACTTAGGAATCTGAAGACTTAAATTATGCTTCAAACTCT
GCCATTTACTAGAAGGGTAACCTTGACTAAAAAAAGTGAA
CTTTGCTACTCAGCTTTCTCATCTGCAAAATGGGAATAAT
TCCTTCCTTACCTAAGTCACGTCTTTGTTACAAGAATTAA
ATGAGACAGTCTATGTCAACATATTTCAAATTTAACATCT
TGTAATGAGGTTAGAAAGGTGTTTGGCAAACAGTAAACAC
TAAGTGTTAGCTACAATATTATTATTATATAATTATTGCT
ATTAAAATGGCAAAGCATCAAAACAATAAAGAATCATTTG
CTAGTGCATTTTTGATTGTTGTATTATATCATCTTATAAT
TCATAATCTTTCAAATTAGTTTACTTTTTAAAATTTTACA
AATCTATTTAGCTGTTTAAACCCAGACATCAGTAACTGCA
TTTTCCAGGTAAGGGAAAAAAATGGCCTGGGAAATACTAG
ACTGAAAAATCACTGGGCTGTGTGAAGTGCCCTGTAATGT
ATGGCTCACTGGTTACATGCGCTTACGAGACATTTCTGGA
GCTGCAGTTGTGGATCAGCATGGACCAAGGTAGGAGCACC
CTCAGACACAGAAGTGCATTGCTATTGGGCCTTTGGGAGA
CATGGAAGAGTCTTCCCCTTGCTTAGTGTAATAGCAATAA
TCACCCTGGCCTCAGAGACCAGTCAGTGTAGCCTATCTGG
GGTAGTGATAGGGTAGTTCTTGAGAACCACTCACTTGGTT
CCTGGGTAAACAGAAATGTTTAATAAACTGGAATTGTGTC
TAGTGTAAGCAAAGTTGAAAAATGATCAATATTCACCCTT
GATGCCTGTATTCCTTTGCTAGGGCCCCCATAACAATACA
CCACAGACTGGATGGATTAAACAATGTAAAATGATTTTCT
CATGATTCTGAAGGCTAGAAGTCCAAGATCAAGGTGTTAG
CAGGTTTGATTTCTCCTGAGGCCTCTCTCCTTGGCTTGCA
GATAACTACCTTCTTGCTGTTCCCTCACAAGGTCTTTCCT
CAGTGTGGGGGGCCTTGATGTCTCACTGTATGTCAAAATT
ACTCTTCTTCTAAGGATATAGGTCAAACTGGATTAGGGTC
CCCCATGATGACCTCATTTTAACTTAATCTCCTGTTTAAA
GACCTTATCTCCAAATACAGTTAACATTCTGGCACTGAGG
GTTAGGGCTTCACCATATGAATTTGGGGGTGGGGGACACC
ACAATTCAGCACATGATAGAGCTTTCCCAATCTTCTCTCT
TCTGTTGCTTCCTCCACCAGTCGCTTCCTTTCTACCTGGA
TCCATGTATTTCAACAAATTTTATTTTCCCCATGGGTCCC
TAGTCCTCACTGTTTCTGAATACTTCTACAGAAATAGCTG
ATCATGCACAAATGTTCAAGTGCTTTGAAATCTGCAGTCA
TCTGAAAATGATACATTATTATGACTTCCAAGAGCCTAAG
CCTGGCAGTGTCAAGGAGTAGCGGAGAGGAAGGCAGCATC
TTCTTCCTTGGGCTAACGTAAGATCCAATATATGGGCAAG
CTTCCCGTACCCTATTGGTGCTTTCCAGAAAGCAAATAGG
GTATGTAGAAATAGTTTATTTTAATGAATTTGCTCTCATG
GAGGCTGGGAAGTCCAAAATCTGCACAAAAGGATGAAAAG
CTGGAGACCCAGAAAAGAGCTGATGCTGCAGCTTGAATCT
GAAGGCAAATCCTCTTTTCCTCGGAGATCTCAGCCTTAGC
CTTCAACTGATTGATAAACCTTACCTACATTATGGAGGGT
AAACCTGCTTTACACTAAATCTATTAATTTAAATGCTAAT
CTAATCTAAAAAATACCCTTACAGTGACATTTAGACTGGT
GTTTGACCAAACTTCTGGGTATAGTGGCCTAGCCAAGTTG
ATGTATAAAATTAATCATCACATCAGCAAAACATGATCTA
GATAAAAATACATGAGGACTGATTTTAGAAGTAGATCCTT
ACATGTAAAGAGCAAAGCCAAAAGTTCTGCTGTGTCTGTT
TTGTGTCTTCTACTACTTGTGGTCTCCTCTCTTCTAAATC
TTGGGGAAAAACTACAATTTGTAGTTGAGATACTGTCAGT
CAAAATTCTCACTTGGGTTTATATAAACATCTTTGTGCTT
GTTCTGTCTCATTCAAAAAATAGTAAACTCTTTGGATAAG
CAACGATTTTTTTTTCACTTTCTACATAAAGCTATACAAA
CTTAGCATTGTTACTGCATAACTCAACATGGAAGTAAAGG
CAGTTTTTTAAAAAAGAAATATTACACTTAAAGAAGTACA
CACTTTTTTTGTATCCTCTAAAAAGCCTGAATCTAATATA
AAGTTTAAAAATCAGCGCTGAGATACTATGATATATTTTT
GCAAATAATACGTTAAGGTGAGTTTTTAAATTCTAGAAGC
CTTACTCTGAAACTCAGATTTCCAAAAAAACTCAACACTG
TTTTAAACACAGGAGGAGAAGGACATTTACAACTGAAATA
TCTATGACAACGTTTACAATCTAAGCATTCATTCATAAAG
CATACACATAAAAACAAAGAAACAAGAAAACTCACTTAAC
TTCCAAATTTCAAAATACAGAAAATAAAAGCAGTATAAAT
CTGAGAACCAAATTCAATGCCTTTCTCCTGTTGCTCTCCC
TGTTACTCTGCTTTGAAAGTGGAATTCATGTCCTGCCTAC
CTTTGAATGCTGAGCACCTGGCACATAGTAAATGCTAAGC
AAATGTTTCTGGAATAAAAATAAGAAATAAAACTTTAAAA
AATATTCAATTAATTCCCATGAAAATTATCTGAGAACTAG
GAGATCCAAGGACATCTTCAGTTAGGGTGGAGTTACCTAA
AATGACCCTTTGACCTATATCAAGGTTTGGACTAAAGAAT
ACAGGGGAATTATTCACACACTTATTGAACAGAAGCTTTT
TTGGTGCTATCTGCATTCATGTCACAATGTCAATATAACA
CTGGAACCCTAAGCATCCTGTCAGTGTTTTCTGATACTTG
TGGAAGTAGCACTAAGGACATGTTGGTAAAACGTCCCTGC
TTGCCTCAGAAAATTACTTGCCTCAGGCAGTAATTATTCC
CCTTCTGACCCCATGGTAGACTTGTAGACTTGGGGGAGAA
TAACAAAAGCCAGAATGTATAATGAGCGGATACAGGCTTC
TGCTCCTTAAGAAATCCTGAGCATCTACCAGGCATTTGTT
GGATGGTAGAGAAATAAAACTCAGTCCATAACAGGAGCAC
CTAATGGACAAAGAGAAATATGATGGGGACTGCAATATAT
AGAAACTCAGAGAAATAGTGACAAATTAATCTGGGGAGCT
TCAGTAATCTTCACAAAGTATATAACAGTTGAGCCCGATC
TTTAAGTCTGAATACAAATTTTCCAAGCACAAAATAGGTT
TAGGGAAGATACTTCGGGTCAGTACTTCTCAAAGTGTAAA
CAACAGCTCCTGGGTGTCAGCAAGATCTTTTCAGAGGACC
CAGATAAAAGGCCCATAGGAAGACTATTTCGTAATAATGC
TAACTCCTTATTTGCCTTTTTCCCTATGTTGACGTTTGCA
CTGATGGTGCAGAAGAAAAGGTGGGTAAAACTGCTGGCGC
CTTAGCACAAGTCAAGACAGTAGTGGCACTAAATTGTACC
TGTAGTGGTGTTCTTCAATGCCAGGTACTTGCAGTAAAAT
TAAAAAAAAAAAAAAAAAAAAAAAGCAGTGTTATTTAGGC
AAATCTTTGATAAAATAGTAAAAATTATTAATTTTTAACA
ATATTGACCTTTCAGTATGTGACTGTTTAATATTCTGTGC
AAAGAAAAGAGAAAGTAGACATCTGCTTCCCGCAGTTCAA
TGCTTGTTTCAAGGAAAAACACTTGTGTGATTGTTTGAGT
TGTGCTTTTTTCAAAAAACACTATATTTACTTGAAAGAAT
CACTGACAAACTACAGTAATTCAAATGTATCACAAGCTAT
GGTTACTGTCCCATGAAACCTTAATTCAGTTGTATAACAT
GTCAAGGAAAATAGCTGATATTATTGGATTCCAATCCTAA
AATTACAGCCTGTAAGTAAAAATTAGAATTTTACAAAACT
TGTATCTGCCATAGTAAGCTTGAAGGCTTCCCAATATTTA
AAGACTTATTTGATGCAATCAGTGGTGATATTAACCAATG
TAATTTTTTATGTATAATGAAATGAGTGAACATTTAGAAG
ATTCACATATTATTCAGGGAAGCAATATGCTTCAAATGAC
CAACACATGATATCGCAAATTCATGCATGGGTAAAAGATC
CATTCAAGGTGCAAAGGAGACTTTTGAATAGATTTTAATG
TCATAGACTATGAAAAGTTAGTTGGTAAGGTATCAGACTC
ATTGCAACTAACATTTAAGGAACTATCACTTGTTGAGTTT
TGGTGTAGTATTAAAGAAGAATATCTACAAAATAATCTGA
AAATGTAATCAAAATACTCATTCCTTTTCCAAGTACATAT
TCATTAGAGGCTGAATTTTCTTTATATCCTTCAACCAAAA
CAACACATAGCAATAGAGAGAACACAGAAGCAGATGTGAG
AATCTGTCTTCTATTAATTCAGACACTAAAGAGAAGTGCA
AAAATATAAAGCAATGTCACTCTTCTAATTTTGTTTTGTT
TTGGAAAAATACAGATTTTTTTTCACAAAAATGTATCACT
TAGGTTAACATATAATGGATTCATTATTATTTTTTAATAT
TAACACATATTTATCAAAATTCTCCATTTTAATTTCTTGT
ACGTTGCATGTTGATAAATGTAGTTTATAGTCCAATTAAA
CAGAGCTCCTAAGGGGTATTCAATACTTTTTAAGAATTTA
AGCAGATCCTGAGACCAAAAAGTGTAAGAACTGGTAGTTC
ATTTAGACCAGCTAGCTTGAATAAAGGCAAAGTTCATGCC
AGGGAAATATAGTGAGTTCTTGAAGTGGAAATAGGAACAG
GCTTCTCCAAGGAGGCAGCTAGAGACTATAGCCACTACAG
AAAGGTAACGTGGGAAGATTATAAAAGAAACTCTATGCCC
TGATAAAAAGTTTTAATTTATCCTCCATTCTGATGGTTTT
CAAACTTTCAAGACTATTACCCTTGGTCAGAAGTATATTT
TGCATCATGAAACGGTACCAAAACACATGCATGTTTATAT
AGAAAAATACAAGTAGAACAGAGTTTCACAGAACAATGTC
TTTACCAAATGTGATACACTCTATTATTTTCTTTTCCATT
ATATTTTAATAGCTGAATGTAATTCACTAATTTGAATTCA
CTACTAATTAAAAGCCTGCAACCTGTAACTTGTAAACCAC
TGTCCTATGTAGTGGAGAATCAAGAGGCAGCAGATGTTTT
GCCCAGGGAAGTGACATGATCACATCTGTGTTTTTAGAAT
CACAATGTGGTGTGGAGGGTAGAACATTCAGGATGCTGCT
GTAATGGCCCAGAGGCATTATGGTAAGCATGTGGTCTGAG
CCAGAAGATTGAGAGGAGGGGCCACATTTGAGAAAGAAAA
AACCATCAAGATTTGAAGGCAAGTTTAATATAATGCTTTT
TTAGAAGAAAAAAGATACACCCACAGGGACTTTGAGGACG
TGTAGTTTGGGAGAAGCGTGTGGCTGCTGAGGACATTAAC
AAAGACAGAACATGCAGAAGAGCAATAGGTTTGCAGGACA
TGGAGGCAAAGGCAAAAAATAAACCAATTTAGTTTTGGTG
AGTTTTGAGTGGGCTGGGTTTCAGAGGCCTGCAAGTTGTT
CAAGTAGTGATGCTCAAGAGGGGAACAGAAATTTTATTCT
ATGGAAGTGGAAATAATTCAAGTCTTGAAATACAAAAATA
ATCACTGTTAGGTCTCCACACTGCTATTTTAGGAACATTT
CATTAGTCCTCTTAGTCTTATATTAACACAATTAGGTGCA
TTCTTTTTGAGAACAAATAATGCACTGCTTATATCAGTTT
ATGCAAAATAGTTAAGGTTCTAGAAGGCAACATCACTAAA
AACAATAAAACATACCAAAAATATGCCAGTTTTAAGTTTC
AAAATAAATTCACAAAGGCCATTATATTGTGATGTTTCCT
CGACACGGCTCAATTATACAGAAGAAAAGTAGCACACGTG
GTCTCTGTCAAAATATGCCATAGCACTGGGAGATGTTGCA
TACTGCTAAGAAAATCTTTTTCATGACAGTAAAAACCTCT
GCCTGGCCGAGCACGGTGGCTCACGCCTGTAATCCCAGCA
CTTTGGGAGGCCGAGGCGGGTGGATCACGAGGTCAGGAGA
TCGAAACCATCCTGGCTAACACAGTGAAACCCCGTCTCTA
CTAAAAATACAAAAAATTAGCCGGGCGTGGTGGCGGGCGC
CTGTAGTCCCAGCTACTCGGAGGCTGAGGCGGGAGAATGG
CATGAACCCGGGAGGCGGAGGTTGCAGTGAGCCGAGGTCG
CGCCACTGCACTCTAGCCTGGGCGACACAGCGAGACTCCG
TCTCAAAAAAAAAAAAAAAAAGAAAAAACCTCTGCCTGCA
GAAGTATATGTTTAATAGCAATGAAACCCTTGGTACCAGG
CATTTTACATGAAAAAATCAATAATCTTCTCGCTTTTAAA
AATGTAGCATACAGTTTTATACATTTTATAGTGATGAAAA
TCAAGAATCAAACTGATTAAGTAGCCTTGCAAACCTTATA
CACAACATAAATAACCAATTTAACCATCAAACTTACATCA
GAATTTATACATTATAACATTTAGCCTTTTTACTGAGGGA
TTATACACATTTTAGTCTGGTACCAACCAGTACAGAACAC
ACTAATAATAAGAAGAAAACAAAGTTAAACATTATTTTAA
CACATAGAGTATTTTTCTTGTAAATAAATACATACACCTT
ATTATACAAAAGCTAACTTCACAGACCACAGGGAAGAAAT
ACAGATAAATAATGTGATAAATTCTATGAGAAATAACATG
AGTCAACTTCACAAGGAAATCTAGTTGTTTGCCATAATCA
TTACCAATCTCAAAAATAGATTCATATCGTGTTAAAGACA
TGCAAAATGTCTGGGATCAGATATCATATAAACAACTTGC
TGTTGCTGCTAAAATGTTGTTCCCCTAATAATCTACTTGG
GCAGTTCAGCGACCAAAAACCACTCTGTGACCCGGGTTTG
TCAGCACAATGTTTATGCTTTGGTTTATCTGACCAAAAGA
GGCTGAACACATCAATGAAATGCAACACTGAGTCTCAGCA
GATGCAGCATTTGAGGGCTCACAGGCAATCTAAACACAGC
GTCTGGAGAGAGCTGCTTGTGGCTCAGCCTTTGGGGAACA
CGAGGTACCTCAATTAAACAATAGCAGTTAGCAGATCACA
GCAGAGATTGAAGAGACCCTCCAGCTCATTCTTTGTCCTG
AACATAATATTTAATTACAGCCAAAGACTAAGCAGAAGTT
TAAATTACAAGTCTAACTTCCTGTTTTGTAATTTTTAATG
ATCAGTTAGCCCCAGTAGAGCCCCAGTTATATGGTTATTG
TGTCTATTCAGGTGTGTTCTGTTTTATGCAACAGATAATT
TCTAGAAATTTAGAAAGGGGTGAATCACATTTTTATAATT
CTATTAATACTTCCTTCAATGATAAACATCATCACTTTGA
ATTAAACTTTTAACTTCAGATATCCCTGATTCACTCTCAG
TCAACCTTCTCTCAAGCAGTAAATTGTCTACAGTTCAACA
TTAAAATGCTACACAGAAATAAACCACTTAAAAGAACTTG
GTGGATTAAACCTTTATAAAATCTAAAACCTATAATATAA
ATAATAGTTTTATGTTCTTCTTCTTATATCTGTAGTGTTC
TCAGACATAATGCTCATGCCCAGTTGACAATCTGGAAAAA
TTCAGTTCATTTCAGTCAACAATGATTGAAATGTCCAGTC
ATTGTGCTAAGTTTTAAGGATGCAAAATTTAAAAACATGG
TTTGTACCTTCAAGAACCCCAAAATTGAGTAAAAGAAATT
ACATATATAAAGTAACGAAGTGTGAAATATACCATATCAA
AAGTATATATGGGTAATAAGTAGGATATCTGAAAGAGTGA
TTAACCAATTCCTTGAAAGTAAAACTCACACAAAGAGAAA
TAGATAATCTCAATAGGCCTACATCTATTAAATAAATTGA
ATCAATAACAAATAACCTTCAAAAAATAAAGCACCAGGCC
TAGATGGCTTCACAGATGAATTGTACCAAACATTTAGAGA
AGAAACTATACCAATTATCTACAAACTCTTTTAAATAAAA
GCAGAAGGAACACTTCCTAACTCATCCTATGAGGCTAGCA
TTATTCTAAAATCAAAACCAGATAAAGCAAGATGGCTTAC
TAGAAGTAGCTAGTGTGCATGCTTCTCATGGAGAGGAATG
AACGGGGTGAGTAAATACAACATCTTCAACTGAAATATCC
AGGTACTCACATTGGGACTAATCAAGAAAATAACTTGATC
CATAGAGAGTAAAGAAAAGCCAGACAGGACAACGGCCCAC
CTGGGAGCAACATGGAGCCAGGGGAACCTCCCCCTTGCAG
GGAAGCACCTTCACTGGTGATACCTCTGGGTACAGGAAAA
TTCAAGGCAACTAGAAATTGGAGTGGACTCAAAGCGTATC
ACAGCAGCCCTACAGAAAAATAGACAGACTGTTACATGGG
TGTCCGTCCCCATATCTCCTCACTAGGCAGGTCCTTCAGG
CCTGGGCCTCCAGCCAACCCCTGCCAGAGCTATTGAGCCA
GTAGCAATTTGGAAATTCCTTGAACTGGGCCCCCAGAGGC
AACTGAAAGCCTCTCTGCCATTGCCTCTGCAGTGGAACTG
CCCTTGCTACCCTTGCACTAATGAAGGAGTAAAAACCCTA
AGTGCCTTATTCACACTACAACAAACTGTAGTCAACCCAA
GGAGAGGAAGCCAATCCATCTCCTGTGGGTCCCACACATC
CCTCACTGCTCATCACCAGACAGGGAACCCATGGTTTGGG
TCCATAGCACAGACCCTCTATTCTGGGATGATTGCACAGA
GCAATTGTTGACCTGCATCTCTCTGGGGTGAAGCACCCAG
GAGTCAAGCAAACAACCCTAGAACACAACCACTACTAAGT
TCCCTTCCTCTGTTGTCTCCAAGTTGGGGAAGAAAGATAA
ACACAGATCACCCTAGAGCTGCAGTGGGCAGCCAAGGAGT
ACCAAGTCATGATCTACAGACAGCACTCAAGGGGGAGAGG
AACCCACACTTTCAGAGCATTGAGAGAGAACATGGCTGCA
ACTGTGAGGAAACATAGGGGAGTCACATGACTGAGAAAGA
GTCTACCAACTGACCAATAGGCCTAAGTGCCACCTGCTGG
ATCATACCCTAAAGCTTCAACACCAAAAATACCTCACTAA
CATATCATCCTCTTAAACCAGAGACAAAAAGGCAGCTTCA
AATAAAGACCTTGCACAAAGCCTCAGCCTGGTGAAGCATC
CAAAAAAGAAGTCTATTGACTGTACTCAATCTGTACTGTC
ATTAAAAGGAACACCCACACACAGAGATGGGAAAGAACCA
ACATAAGAACTTTGTGGTAACTAAAATGGCCAGAGTGTCA
TATGTCCTCCAAATGGCCAGGCTGAACTGGCTGTAATGAC
AAAAATAAAATTCAGAATATGGACAGGAACAGAGATCATC
AAGATTCTGGAGGATGACAAAACCTGCTCCAAGAAAATAA
GAATCACAATAAAGCAAAAAGGAGCTTAAGAACAAAATAG
CCAGTATAAAAAGAACCTAACGAGTCTGACAGAACTGAGT
AACACAATACAAGAATGCAATCACAAGTATTAACTGCAGA
ATAAACCAAGCTGAGAAAAGAACATCAGAACTTGAAGAAT
GGTTCTCTGAAATAAGACAATCAGACAAAAATAAATTAAA
AAGAATAAAAAGGGATGAACAAAACCTCCAGGAAATATGG
ATTTATGTAAAGAGGCCAAATCTACAAACTACTGGCTTCC
CTGAAAGGGATGAGGAGATAGCAAATAACATGGGAAACAT
ATTTCAGGATATTGTCCATAAAAACTTCAGCCTTGCTAGA
CAGGCCAACAGTCAAATTCAGGAAACACAGAGAACTCCTG
CTAGATTCTACAAAAGAAGATCATCCCAAGGCCATAATTG
TCAGAATTTCCAAGGTCAAAATGAAAGAACTTTAAAGGCA
ACTAGAGAGAAAGGGCAGGTTACCTACAAAGAAAATATCA
TCGGGATAACAGTGAACCTCCCAGCTGAAACCCTACAAGC
CAGAAGAGACTGGGGGCCTATATTAAACATTCTTAAAGAA
AAAAATCTTCATCCAAGAATTTCATATCCAGCCAAACTAA
GCTTTGTAAGTGAAGGAGAAACAAGAAAATTTTCAGATAA
GAAAATGTTGAGGGAATTCATTGCCACCAGATCTGCCTTA
CAAGAGATCTTGACAGGAACATGAAATATAGAAAGGAAAG
ACCACTACCAGCTAATACAAAACCACTCTTAAACACATGG
ACCAGTGTCACTGTAAAGCAATCACACAAACAGGCCTATG
TAACAACCAGCTAACAGCACAATGACAGGATCAAATCCAC
ACATATCAATACTAACCTGGAATGTAAATGGGCCAAATGC
CCCACTTAACAAGGCACAGAGTGGAAAGGTGGATAAAAAA
AGCAAGAACTATTGGTATGCTGTCTTCAAGAGACCTATCT
CACATGTAATGACAGTCATAGGCTCAAAATAAAGGAATGG
AGGAAAATCTACCAAACAAATGAAAAACAGGCAAAAGCAG
GGATTGCAATCCTAATTTCAGACAAAACAGATTTCAAACC
ACCAAATATCAAAAAAGACAAAGAAGGGCATTACATAATG
GTGAAGGATTCAATTCAACAAGAAGACTATCCTAAACATA
TATGCATTCAACACAGGAGCACCCAGATTCATAAAGGAAG
TTCTTAGAGACTTACAAAGACACATAGACTCCCACATAAT
AATAGTAAGAGACTTCAACACTCCCATGACAGTAATAGAC
AGATGATCAAGGTAGAAAACAAAGATATTCAGAACCTAAA
TTCAACATGGACAAAATGGATCTGATAGATCCTTATTGAA
TTCTCCATCCAGAATCAAAAGAATATACATTCTTCTCTTC
ACTACATGGCATGTACTCTAAAATAGACCATATAATTGGA
CATAAAATAATCTTCTACAAATGAAAAAGAACTGAAATAA
TACTAAACACAGCCTTGAACCACGATGCAATAAAAATAGA
AGTTGACTATGAAAAATCACTAAAAAACTATGCAATTACA
TGGAAATTAAACAACTTATTCCTGAATGACTTTTGGGCAA
ATAATAAAACTAAGGCAGAAATCAAGAAATTCTTTGAACA
TAATGAAATGAAGATACAACACACCAGAATCTCTGGGACA
CAGCTAAGGCTGTGTTAAGAGAGAAATTCACAGCACTATA
TGCCTACATCAAAAAATTGGAATGATCTCAAATTAACAAC
CTGATTTTACAACTGAAAGAATTAGAGAAGCAAGAACAAA
TCAACCTCAAAGTTAGCAGAAGATGAGAAATAACAAAAAT
CAAAGCTTATCCACAGGAAATTGAGACACAAAAGACCATT
CAAAAGATCAATGAATCCAGGAGTTGTTTTTTTGAAAAAA
TTAATAAGATAGGCAACTAAATAGACCAAATTGAGAAGAA
AAGAGAGAAGATCCAAATAAACACAATTAGAAATGCTGAA
AGGAATGTTACTACTGAACCCACAGAAATAAAAACAACCA
TCAGAAACTACTACTAACACCTCTTGGCACAAAAACTAGG
AAACTTAGAGGAGACAGATAAATTCCTGGACACATACGTC
CTCCAATACTGATTGAGGAAGAAATCGATTCTCCGAACAG
ACCAACAGCAAGCTCCAAAATTGAATCAGTAATAAATAGC
CTACCAACCAAAAAAAGCCCAGGACCTGATGTATTCAGTC
AAATTCTATGAGATGTACAAAGAAAAGCTGGTACCATTCC
TACAGATACCATTCCAAAAAATTGAGAGAGACTCCTCCCT
AACTTAATCTATGAGGCCAGAATCATCTTGATACCAAAAC
CTGGCAGAGACACAACAAAAAAAGAAAACTTCAGGTCAAT
ATCCTTGACGAACATCTGTGCAATAATTCAAACAAAAAAC
TTGCAAACTGAATCCAGCAGCACATCAAAAAGCTAATTTA
CCATGATCAAGTAGGCTCCATCCTTGGGATGTAAGGTAGG
TTCGATATAAGTAGATTTGTTTTTATTTGCTAAATATGAT
TCACTACAAAAACAAAACTAAGACAAAAACCACACGATTA
CCTCAATAGATGCAGAAAGGGCTTTACATAAAATTCAACA
CCCCTTCATGTTAAAAACTCTCAATAAACTAGGTATTGAA
GGACATATCTCAAAACAATAAGAGCCATCTGTAACAAACC
CACAGCCAACATTTTACTGAATGGGAAAAAGTTGGAAGCA
TTCCCCTTGAAAACTGGCACAACAGTAGGATGCCCTCTCT
TACCACTTCACTCAACATAGTATTGGAAGTCCTAGCCAGA
GCAATCAGGCAGGAGAAAGAATAAAAGCACATCCAAATAC
AAGGGGAAATCAAACTATCTCTGTTTGCAGACAACATTAT
TCTGTAACTAGAAAACCACAGAGTCTTGGCCCAAAAGCTC
CGCCAGCTGAGAAACAACTTCAGCAAATTTGCAGGATATA
AAATCAATGTACAAAAATCACTAGCATTTCTATACATCAA
CAACAGCCAAAATAAGAGTCAAATCAGAAAGGCAATCTCA
TTCATAAGAGCCACAAAAAGAATAAAATACCTAGGAATAC
AGATAATCAGGGAAGTGAAACATATCTATAACGAGGATTA
CAAAACACTGCTCAAAGAAATTAGAGAAGACACAAACAAA
TGGAAAAACATCCCATGCTCATGGATAGGAAGAATTGATA
TCATTAAAATGGTTATACTGCCCAAAGCAATTTACAGATT
CAATGTTGTTACTATCATTGTTGTTACTATCAATGTTACT
ACCAATGACATTCTTCACAGAACTAGAAAAAATTATTTTA
AGATTCATATGGAACCAAAAAAGAACAAAGCTGCAGGCAT
CATGTTACTCAACTTCAAAGTATATTACAAAGCTACAGTA
ACCAAAACAGCATGGTACTGATACAAAAACAGGCACATAG
ACCAATTGAATAGAATAGAAAGCCCAGAAATAAGGCTACA
CATCTATAACAATCTGATCTTCGACAAAGCTGACAAAAAG
AAGCCATGGAGAAAAGACTCCCTATTCAATAAATGGTGCT
GGGATAACTAGCTTGCCATATGCAGAAGACTGAAGCTGGA
CCCCTTCCTTACACCAAATACAAAAATCAACTCAAGGTGG
ATTAAAGACTTAAATGAAAAACCCAAAACAAGAAAAACCC
TAGAATACAATCTACGCAATGCTATCCTGGACATAGGAAA
AGGCAAAGATTTTACAAAAAAGACACCAAAAGCAATAAAA
TCAAAAGCAAACACTGACAAGTGGGATCTAATTAAACTTA
AGAGCTTCTGCATAGCAAAAGAAAATATCAACAGAATAAA
CGGACAACCTACAGAATGGGAGAGAATATTTGCAAACTAT
GCATCTGACAGACAAAACATCTATAAGGAATGTAAACAAA
TTTACAAGAGAAAAACAAACAACCCCCATTTAAAAGTGGA
CAAAGGACATAAACAGACACTTCTCTACAGAAGACATATA
TTTGGCCAACAAACATATGAAAAAAAGGTCAATATCACTG
ATCACTAGAGAAATGCAAATCAGAATCACCATGAGATACC
ATCTCATACCAGTCAGCATGGCTATTATTAAAAAGTCAAA
AAATAACAGATATTGGCAAGGTTGTGGAGAAAAGGGAATG
CTTATACACTGTTGGTGGAAATGTAAATTAGTTCAACCAT
TGTGGAAAGTAGTATGGTGATTCCTCAAAGAGCTAAAAGC
AGAACTCCCATTCGACCTAGCAATCCCATTACTGGGTATA
AAACCAGAGAAATATCCTGGAGCAAGATGGCCGAATAGGA
ACAGCTCTAGTCTCTAGCTCCTAGCGCAAGCGACACAGAA
GATGTGTGATTTCTGTATTTTCAACTGAGGTACCGGGTTC
ATCTCACTGGGGAGTGCCAGATAATCAGTGCTGGTAAGCT
GGTGCAGCCCAAACAGCGAGAGCTGAAGCAGGGCGAGGCA
TTGCCTCACCTGGAAAGCGCAAGGGGGAAGGGAATCCCTT
TTCCTAGCCAGGGGAACTGAGACACACAACATCTGGAAAA
TCAGGTAACTCCCACCCTAATACTGCGCTTTACCAAGGGT
CTTAGCAAACGGCACACCAGGAGATTATATCCCACACCTG
GCCAGGAGGGTCCCATGCCCTTGGAGCCTCCCTCATTGCT
AGCACAGCAGTCTGCAATCTAACTGCAAGGCAGCATCCAG
GCTGGGGGAGGGGCGCCCACCATTGCTGAGGCTTGAGTAG
GTAAACAAAACCGCTGGGAAGCTCAAACTGGGTAGAGCCC
ACAGCAGCTCAAGGAGGCCTGCCTGTCTCTGTAGACTCCA
CTTCTGGGGACAGGGCATAGCTAAACAAAAACCAGTAGAA
ACCTCTTCAGATGCAAATGACCCTGTCTGACAGCTTTGAA
GAGAGGAGTGGATCTCCCAACACAGAGGTTGAGATCTGAG
AACGGACAGACTGCCTGCTCAAGTGGGTCCCTGACCCCTG
AGGCCTAACTGGGAGACATCCCCCACTAGGTGCAGACCAA
CATCCCACACCTCACAAGGTGGGGTACACCCCTGAGACAA
AGCTTCCAGAGCAAGAATCAGACAGAAACACTCGGTGTTC
AGCAATATTCTATCTTCTGCAGCCTCTGCTGCTGATACCC
AGGCAAACAGGGTCTGGAGTGGACATCAAGCAATCTCCAA
CAGACCTACAGCTGAGAGTCCTGACTGTTAGAAGGAAAAC
TAACAAACAGAAAGGACACCCAAAACAAGAAAAACCCTAG
AATACAATCTACGCAATGCTATCCTGGACATAGGAAAAGG
CAAAGATTTTACAAAAAGACACCAAAAGCAATAAAATCAA
AAGCAAACACTGACAAGTGGGATCTAATTAAACTTAAGAG
CTTCTGCATAGCAAAAGAAAATATCAACAGAATAAACGGA
CAACCTACAGAATGGGAGAGAATATTTGCAAACTATGCAT
CTGACAGACAAAACATCTATAAGGAATGTAAACAAATTTA
CAAGAGAAAACAAACAACCCCATTTAAAAGTGGACAAAGG
ACATAAACAGACACTTCTCTACAGAAGACATATATTTGGC
CAACAAACATATGAAAAAGGTCAATATCACTGATCACTAG
AGAAATGCAAATCAGAATCACCATGAGATACCATCTCATA
CCAGTCAACATGGCTATTATTAAAAGTCAAAAATAACAGA
TATTGGCAAGGTTGTGGAGAAAAGGAATGCTTATACACTG
TTGGTGGAAATGTAAATTAGTTCAACCATTGTGGAAAGTA
GTATGGTGATTCCTCAAAGAGCTAAAAGCAGAACTCCCAT
TCGACCTAGCAATCCCATTACTGGGTATAAAACCAGAGAA
ATATCCTGGAGCAAGATGGCGAATAGGAACAGCTCTAGTC
TCTAGCTCCCAGCGACACAGAAGATGTGTGATTTCTGCAT
TTTCAACTGAGGTACTGGGGTTCATCTCACTGGGGAGTGC
CAGATAATCAGTGCTGGTCAGCTGGTGCAGCCCGACCAGC
GAGCTGAAGCAGGGCGAGGCATCGCCTCACCTGGGAAGCG
CAAGGGGAAGGGAATCCTTTTCCTAGCCAGGGAACTGAGA
CACACAACACCTGGAAAATCAGGTAACTCCCACCCTAATA
CTGCGCTTTACCAAGGGTCTTAGCAAACGGCACACCAGGA
GATTATATCCCACACCTGGCCAGGAGGGTCCCATGCCCTT
GGAGCCTCCTCATTGCTAACACAGCAGTCTGCAATCTAAC
TGCAAGGCAGCAGCGAGGCTGGGGGAGGCGCCCACCATTG
CTGAGGCTTAAGTAGGTAAACAAAGCCGCTGGGAAGCTCA
AACTGGGTGGAGCTCACAGCAGCTCAAGGAGGCCTGCCTG
TCTCTGTAGACTCCACCTCTGGGGACAGGGCATAGCTAAA
CAAAAACCAGTAGAAACCTCTTCAGATGCAAATGACCCTG
TCTGACAGCTTTGAAGAGCAGTGGATCTCCCAACACAGAG
GTTGAGATCTGAGAAGGACAGACTGCCTGCTCAAGTGGGT
CCCTGACCCCTGAGTAGCCTAACTGGGAGACATCCCCACT
AGGTGCAGACCAACACCCACACCTCACAGGTGGGTACACC
CCTGAGACAAAGCTTCCAGAGCAAGAATCAGACAGAAACA
CTCGGTGTTCAGCAATATTCTATCTTCTGCAGCCTCTGCT
GCTGATACCCAGGCAAACAGGGTCTGGAGTGGACATCAAG
CAATCTCCAACAGACCTACAGCTGAGAGTCCTGACTGTTA
GAAGGAAAACTAAGAAACAGAAAGGATACCCACACCAAAA
CCCCATCAGTACATCACCATCATCAAAGACCAAAGGCAGA
TAAAACGACAAAGATGGGGAAAAGTCAGGGCAGAAAAGCT
GGAAATTCAAAAAATAAGAGCGCATCTCCCCCTCCAAAGG
AACACAGCTCATCGCCAGCAACGGATCAAAGTTAGACGGA
GAATGACTTTGACGAGTTGAGAGAAGACGGCTTCAGTCCA
TCGAACTTCTCAGAGCTAAAGGAGGAATTATGTACCCAGC
GCAAAGAAACTAAAAATCTTGAAAAAGCAATGGAAGAATG
GATAACTAGAATAATCAATGCAGAGAAGGCCATAAACGAA
CTGACAGAGATGAAAACCATGACACGAGAAATACGTGACA
AATGCACAAGCTTCAGTAACCGACTCAATCAACTGGAGGA
AAGAGTATCAGCGATTTAGGATCAAATGAATGAAATGAAG
CGAGAACAGATGTCTAAAGAAAAAAGGAAAAAGAAATGAA
CAAAGCCTGCAAGAAGTATGGGATTATGTAAAAGACCAAA
TCTATCTGATTGGGGTGCCTGAAAGTGAGGGGAAAATGGA
ACCAAGTTGGAAAACACTCTTCAGGATATCATCCAGGAGA
ACTTCCCCAACCTAGTAGGGCAGGCCAACATTCAAATTCA
GGAAATACAGAGAATGCCACAAAGATACTCCTCGAGAAGA
GCAACTCCAAGACACATAATTGCCAGATTCACCAAAGTTG
AAATGAAGGAAAAATGTTAAGGGCAGCCAGAGAGAAAGGT
CGGGTTACCCACAAAGGAAGCCCATCAGACTAACAGCAGA
TCTCTCAGCAGAAACTCTACAAGCCAGAAGAGAGTGGGGC
CAATATTCAACATTCTTAAAGAAAAGAATTTTCAACCCAG
AATTTCATATCCAGCCAAACTAAGTTTCATAAGTGAAGGA
GAAATAAAATCCTTTACAGACAAGCAAATGCTTAGAGATT
TTGTCACCACCAGGCCTGCCTACAAGAGACCCTGAAGGAA
GCACTAAACATGGAAAGGAACAACGGTACCAGCCATTGCA
AAAACATGCCAAAATGTAAAGACCATCGATGCTAGGAAGA
AACTGCATCAACTAACGAGCAAAATAACCAGTTAATATCA
TAATGACAGGATCAAGTTCACACATAACAATATTAACCTT
AAATGTAAATGGACTAAATGGTCCAATTAAAAGACACAGA
CTGGCAAATTGGATAAAGAGTCAAGACCCATCAGTTTGCT
GTATTCAGGAGACCCATCTCACATGCAGAGACACACATAG
GCTGAAAGTGAGGGGAAAATGGAACCAAGTTGGAAAACAC
TCTTCAGGATATCATCCAGGAGAACTTCCCCAACCTAGTA
GGGCAGGCCAACATTCAAATTCAGGAAATACAGAAGCATA
CAAAGATACTCCTCGAGAAGAGCAACTCCAAGACACATAA
TTGCCAGATTCACCAAAGTTGAAATGAAGGAAAAATCTTA
AGGGCAGCCAGAGAGAAAGGTCGGGTTACCCACAAAGGAA
GCCCATCAGACTAACAGCAGATCTCTCGGCAGAAACTCTA
CAAGCCAGAAGAGAGTGGGGCCAATATTCAACATTCTTAA
AGAAAATAATTTTCAACCCAGAATTTCATATCCAGCCAAA
CTAAGTTTCATAAGTGAAGGAGAAATAAAATCCTTTACAG
ACAAGCAAATGCTTAGAGATTTTGTCACCACCAGGCCTGC
CTTACAAGAGACCCTGAAGGAAGCACTAAACATGGAAAGG
AACAACGGTACCAGCCATTGCAAAAACATGCCAAAATGTA
AAGACCATCGATGCTAGGAAGAAACTGCATCAACTAACGA
GCAAAATAACCAGTTAATATCATAATGGCAGGATCAAGTT
CACACATAACAATATTAACCTTAAATGTAAATGGACTAAA
TGGTCCAATTAAAAGACACAGACTGGCAAACTGGATAAAG
AGTCAAGACCCATCAGTCTGCTGTATTCAGGAGACCCATC
TCACATGCAGAGACATACATAGGCTCAAAATAAAGGGATG
GAGGAAGATCTACCAAGCAAATGGAGAACAAAAAAAGCAG
GGGTTGCAATCCTAGTCTCTGATAAAACAGACTTTAAACC
ATCAAAGATCAAAAGAGACAAAGAAGGCCATTACATAATG
GTAAAGGGATCAATTCAACAGGAAGAGCTAACTATCCTAA
ATATATATGCACCCAATACAGGAGCACCCAGATTCATAAA
GCAAGTCCTTAGAGACTTACAAAGAGACTTAGACTCCCAT
ACAATAATAATGGGAGACTTCAACACCCCACTGTCAACAT
TAGACAGATCAACGAGACAGAAAGTTAACAAGGATATCCA
GGAATTGAACTCAACTCTGCACCAAGCGGACCTAATAGAC
ATCTACAGAACTCTCCACCCCAAATCAACAGAATATACAT
TCTTCTCAGCACCACATCGCACTTATTCCAAAATTGACCA
CATAATTGGAAGTAAAGCACTCCTCAGCAAATGTAAAAGA
ACAGAAATTATAACAAACTGTCTCTCAGACCACAGTGCAA
TCAAACTAGAACTCAGGACTAAGAAACTCAATCAAAACCA
CTCAACTACATGGAAACTGAACAACCTGCTCCTGAATGAC
TACTGGGTACATAACGAAATGAAGGCAGAAATAAAGATGT
TCTTTGAAACCAATGAGAACAAAGATACAACATACCAGAA
TCTCTGGGACACATTTAAAGCAGTGTGTAGAGGAAATTTA
TAGCACTAAATGCCCACAAGAGAAAGCAGGAAAGATCTAA
AATTGACACTCTAACATCACAATTAAAAGAACTAGAGAAG
CAGAGCAAACACATTCAAAAGCTAGCAGAAGGCAAGAAAT
AACTAAGATCAGAGCAGAACTGAAGGAGATAGAGACACAA
AAACCCTCAAAAATCAATGAATCCAGGAGTTGGTTTTTGA
AAAGATCAACAAAATTGATAGACCACTAGCAAGACTAATA
AAGAAGAAAAGAGAAGAATCAAATAGATGCAATAAAAATG
ATAAAGGGATATCACCACCGACCCCACAGAAATACAAACT
ACCATCAGAGAATACTATAAACACCTCTGCAAATAAACTA
GAAAATCTAGAAGAAATGGATAATTTCCTGGACACTTACA
CTCTCCCAAGACTAAACCAGGAAGAAGTTGAATCCCTGAA
TAGACCAATAGCAGGCTCTGAAATTGAGGCAATAATTAAT
AGCCTACCAACCAAAAAGTCCAGGACCAGATGGATTCACA
GCTGAATTCTACCAGAGGTACAAGGAGGAGCTGGTACCAT
TCCTTCTGAAACTATTCCAATCAATAGAAAAGAGAATCCT
CCTAACTCATTTTATGAGGCCAACATCATCCTGATACCAA
AGCCTGGCAGAGACACAACAAAAAAGAATTTTAGACCAAT
ATCCCTGATGAACATCGATGCAAAAATCCTCAATAAAATA
CTGGCAAACTGAATCAGCAGCACATCAAAAGCTTATCCAC
CATGATCAAGTGGGCTTCATCCCTGGGATGCAAGGCTGGT
TCAACATACACAAATCAATAAATGTAATCCAGCATATAAA
CAGAACCAAAGACAAAACCACATGATTATCTCAATAGATG
CAGAAAAGGCCTTTGACAAAATTCAACAGCCCTTCATGCT
AAAACTCTCAATAAATTCGGTATTGATGGAACGTATCTCA
AAATAATAAGAGCTATTTATGACAAACCCACAGCCAATAT
CATACTGAATGGGCAAAAACTGGAAGCATTCCCTTTGAAA
ACTGGCACAAGACAGGGATGCCCTCTCTCACCACTCCTAT
TCAACATAGTGTTGGAAGTTCTGGCTAGGGCAATCAGGCA
AGAGAAAGAAATCAAGGGTATTCAGCTAGCAGAAGGCAAG
AAATAACTAAGATCAGAGCAGAACTGAAGGAGATAGAGAC
ACAAAAACCCTCAAAAATCAATGAATCCAGGAGTTGGTTT
TTGAAAAGATCAACAAAATTGACAGACCGCTAGCAAGACT
AATAAAGAAGAAAAGAGAGAAGAATCAAATAGATGCAATA
AAAATGATAAAGGGATATCACCACCGACCCCACAGAAATA
CAAACTACCATCAGAGAATACTATAAACACCTCTGCAAAT
AAACTAGAAAATCTAGAAGAAATGGATAATTTCCTGGACA
CTTACACTCTCCCAAGACTAAACCAGGAAGAAGTTGAATC
CCTGAATAGACCAATAGCAGGCTCTGAAATTGAGGCAATA
ATTAATAGCCTACCAACCAAAAAGTCCAGGACCAGATGGA
TTCACAGCTGAATTCTACCAGAGGTACAAGGAGGAGCTGG
TACCATTCCTTCTGAAACTATTCCAATCAATAGAAAAGAG
AATCCTCCTAACTCATTTTATGAGGCCAACATCATCCTGA
TACCAAAGCCTGGCAGAGACACAACAAAAAGAATTTTAGA
CCAATATCCCTGATGAACATCGATGCAAAAATCCTCAATA
AAATACTGGCAAACCGGATTCAGCAGCACATCAAAAGCTT
ATCCACCATGATCAAGTGGGCTTCATCCCTGGGATGCAAG
GCTGGTTCAACATACACAAATCAATAAATGTAATCCAGCA
TATAAACAGAACCAAAGACAAAACCACATGATTATCTCAA
TAGATGCAGAAAAGGCTTTTGACAAAATTCAACAGCCCTT
CATGCTAAAACTCTCAATAAATTCGGTATTGATGGAACGT
ATCTCAAAATAATAAGAGCTATTTATGACAAACCCACAGC
CAATATCATACTGAATGGGCAAAAACTGGAAAAATTCCTT
TGAAAACTGGCACAAGACAGGGATGCCCTCTCTCACCACT
CCTATTCAACATAGTGTTGGAAGTTCTGGCTAGGGCAATC
AGGCAAGAGAAAGAAATCAAGGGTATTCAGTTAGGAAAAG
AAGAAGTCAAATTGTCCCTGTTTGCAGATGACATGATTGT
ATATTTAGAAAACCCCATTGTCTCAGCCCAAAATCTCCTT
AAGCTGATAAGCAACTTCAGCAAAGTCTCAGGATACAAAA
TTAATGTGCAAAAATCACAAGCATTCTTATACACCAGTAA
CAGACAAACAGAGAGCCAAATCAGGAATGAACTTCCATTC
ACAATTGCTTCAAAGAGAATAAAATACCTAGGAATCCAAC
TTACAAGGGATGTAAAGGACCTCTTCAAGGAGAACTACAA
ACCACTGCTCAGTGAAATAAAGAGGACACAAACAAATGGA
AGAACATACCATGCTCATGGATAGGAAGAATCAATATCGT
GAAAATGGCCATACTGCCCAAGGTTATTTATAGATTCAAT
GCCATCCCCATCAAGCTACCAATGAGTTTCTTCACAGAAT
TGGAAAAAACTGCTTTAAAGTTCATATGGAACCAAAAAGA
GCCCGCATTGCCAAGACAATCCTAAGTCAAAAGAACAAAG
CTGGAGGCATCACGCTACCTGACTTCAAACTATACTACAA
GGCTACAGTAACCAAAACAGCATGGTACTGGTACCAAAAC
AGAGATATAGACCAATGGAACAGAACAGAGTCCTCAGAAA
TAATACCACACATCTACAGCCATCTGATCTTTGACAAACC
TGAGAGAAACAAGAAATGGGGAAAGGATTCCCTATTTAAT
AAATGGTGCTGGGAAAATTGGCTAGCCATAAGTAGAAAGC
TGAAACTGGATCCTTTCCTTACTCCTTATATGAAAATTAA
TTCAAGATGGATTAGAGACTTAAATGTTAGACCTAATACC
ATAAAAACCCTAGAAGAAAACCTAGGTAGTACCATTCAGG
ACATAGGCATGGGCAAGGACTTCATGTCTAAAACACCAAA
AGCAACGGCAACAAAAGCCAAAATTGACAAATGGGATCTA
ATTAAACTAAAGAGCTTCTGCACAGCAAAAGAAACTACCA
TCAGAGTGAACAGGCAACCTACAGAATGGGAGAAAATTTT
TGCAATCTACTCATCTGACAAAGGGCTAATATCCAGAATC
TACAAAGAACTCAAACAAATTTACAAGAAAAAACAAACAA
CCCCATCAAAAAGTGGGCAAAGGATATGAACAGACATTTC
TCAAAAGAAGACATTCATACAGCCAACAGACACATGAAAA
AATGCTCATCATCACTGGCCATCAGAGAAATGCAAATCAA
AACCACAATGAGATGCCCTCTCTCACCACTCCTATTCAAC
ATAGTGTTGGAAGTTCTGGCTAGGGCAATCAGGCAAGAGA
AAGAAATCAAGGGTATTCAGTTAGGAAAAGAAGAAGTCAA
ATTGTCCCTGTTTGCAGATGACATGATTGTATATTTAGAA
AACCCCATTGTCTCAGCCCAAAATCTCCTTAAGCTGATAA
GCAACTTCAGCAAAGTCTCAGGATACAAAATTAATGTGCA
AAATCACAAGCATTCTTATACACCAGTAACAGACAAACAG
AGAGCCAAATCATGAATGAACTTCCATTCACAATTGCTTC
AAAGAGAATAAAATACCTAGGAATCCAACTTACAAGGGAT
GTAAAGGACCTCTTCAAGGAGAACTACAAACCACTGCTCA
GTGAAATAAAGAGGACACAAACAAATGGAAGAACATACCA
TGCTCATGGATAGGAAGAATCAATATCGTGAAAATGGCCA
TACTGCCCAAGGTAATTTATAGATTCAATGCCATCCCCAT
CAAGCTACCAATGAGTTTCTTCACAGAATTGGAAAAAACT
GCTTTAAAGTTCATATGGAACCAAAAAGAGCCCGCATTGC
CAAGACAATCCTAAGTCAAAAGAACAAAGCTGGAGGCATC
ACGCTACCTGACTTCAAACTATACTACAAGGCTACAGTAA
CCAAAACAGCATGGTACTGGTACCAAAACAGAGATATAGA
CCAATGGAACAGAACAGAGTCCTCAGAAATAATACCACAC
ATCTACAGCCATCTGATCTTTGACAAACCTGAGAAAACAA
GAAATGGGGAAAGGATTCCTATTTAATAAATGGTGCTGGG
AAAATTGGCTAGCCATAAGTAGAAAGCTGAAACTGGATCC
TTTCCTTACTCCTTATATGAAAATTAATTCAAGATGGATT
AGAGACTTAAATGTTAGACCTAATACCATAAAACCCTAGA
AGAAAACCTAGGTAATACCATTCAGGACATAGGCATGGGC
AAGGACTTCATGTCTAAAACACCAAAAGCAATGGCAACAA
AAGCCAAAATTGACAAATGGGATCTAATTAAACTAAAGAG
CTTCTGCACAGCAAAAGAAACTACCATCAGAGTGAACAGG
CAACCTACAGAATGGGAGAAAATTTTGCAATCTACTCATC
TGACAAAGGGCTAATATCCAGAATCTACAAAGAACTCAAA
CAAATTTACAAGAAAACAAACAACCCCATCAAAAGTGGGC
AAAGGATATGAACAGACATTTCTCAAAAGAAGACATTCAT
ACAGCCAACAGACACATGAAAAATGCTCATCATCACTGGC
CATCAGAGAAATGCAAATCAAAACCACAATGAGATACCAT
CTCACACCAGTTAGAATGGCAATCATTAAAAAGTCAGGAA
ACAACAGGTGCTGGAGAGGATGTGGAGAAATAGGAACACT
TTTACACTGTTGGTGGGATTGTAAACTAGTTCAACCATTA
TGGAAAACAGTATGGCGATTCCTCAAGGATCTAGAACTAG
AAATACCATATGACCCAGCCATCCCATTACTGGGTATATA
CCCAAAGGATTATAAATCATGCTGCTATAAAGACACATGC
ACACGTATGTTTATTGCAGCACTATTCACAATAGCAAAGA
CTTGAATCAACCCAAATGTCCATCAGTGACAGACTGATTA
AGAAAATGTGGCACATATACACCATGGAATACTATGCAGC
CATAAAAAAAGGATGAGTTTGTGTCCTTTGTAGGGACATG
GATGCAGCTGGAAACCATCATTCTCAGCAAACTATCGGAA
GAACAGAAAACCAAACACCACATGTTCTCACTCATAGGTG
GGAATTGAACAATGAGATCACTTAGACTCAGGAAGGGGAA
CATCACACACCGGGGCTTATTATGGGGTGGGGGGAGAGGG
GAGAGATGGCATTGGAAGTTATACCTGATGTAAATGACTA
GTTGATGGGTGCAGCACACCAACATGGCACAGGTATACAT
ATGTAACAAACCTGCACATTGTGCACATGTACCCTAGAAC
TTAAAGTATAATAACAATAATAATTTTCAAAAATAAATAA
ATAAAATTATACATCAAAAAAAAAAAAAACAGAAATAGAA
ATCATTCTACCATAAAGACACATGCACTCAAATGTTCATT
GCAGCACTATTCACAATACCAAAGACATGGAATCAACCTA
TATGCCTGTCAATGAAAAGAAAATATGGTACATATACACC
ATGGAATACTATGCAGTCATAAAAAAGAACGAGATCATCT
TTTGCGGGAACATGGATAGAGCTGGAGGCTATTATCCTGA
GCAAACTAATGCAAGAACAGAAAACCAAATACCGTATGTT
CTCACTTATCAGTGGGAGCTAAATGTAATAACTTATGAAC
ACAAAGACTGAAACAAGAGACACTGGGGTCTACTTGAGGG
TGAAGCATGGGAGGAGGGAGATGAGCAAAAACGATAACTA
TTGGGTACTGGGCTTAATAGCTGGGTGATGAAATAATCTG
TAAACAAACCCCTGTGACATGAGTTTACCTATGTAACAAA
TCTTCATATGTTCCCCCAAACCTAAAATAGACATTTAAAT
GAAAACAGACAAAGTTATTACAAAAAAGGAAAACTAAAGA
AAAATATCCACTCAGTAACATAGATGCAGAAATCCTCAAC
AAAGTATGAGCAAATCAAACCCAAATACACATAAAAAGAA
TTATACATCATAACCAAGTGAGATTTATTCCAGGTATGAT
AGGATGGTTCAACATTTGAAAATCAATTAATTTAATCCTT
CATATCAACATATTAAAGAATAAAATATCACATGATCATA
TCGATAGATGCAGAAGAAAAGCATTTGACAACAACCGTCA
TGATAAAAACTCTCAGCAAACTAGGAATAGAAGGGAACTT
CTTCAACTCGATAATGAACATCTACGAAAAAACTATAGAG
CTAACATCATACTTAATGGTGAGACACTAGATGCTGTACC
ATAAGATCAGGAACAGGGCAACCATGTCCCCTGTCACAAC
TCCCATTCAATGTCATACTGGAAATTCTAGCTGATGCCAT
AAGTCAAGAAAAGGAAATAAGAGACATACAGATCAGAAAG
GAAAAATAAAACTTTCTTGGTTTGAAGGTGACATAATTGT
GTATGCAGAAATTCTGAACAATTGTTCAAAAGTCTTTTAG
AACTAATAAGTAATTAAAGCAAGGTTATAACATTCAAGAT
GAATATACAAGTCAATTGCCTTCCTACCTACCAGCAATGA
CTAATTTGATTTGAAATTAAAAATGCAACATCATCGATAT
GGTTTAGATGTTTGTTCTCTCCAAATCTCATGTTGAAACG
TGATTCCCAATATTGGAGGTGGGGCCTAATGGGAGGTGAT
TTGATTATGGGGATGGACCCCTCATGAATGGCTTAGCACT
ATCCTTTTGGTGATAAATGAGTTCTTGCTCAGTTAGACTA
TGTGAGATCTGTTTGTTTAAAGGAGTATGGAACCTTCCCC
TTCTCTCTTTCTTGCTCCCTCTCTCAACATGTCACATCAC
CTGCTCCCCTTTCACCTTCTGCCAGGCTAGTAAGCTTCCT
GAGGCCCTCACCAGAAGCAGACGCTGGAGCCACACTTGTA
CAGCCTGCAGAACTGTGAATCAATTAAATCTCTTTTCTTA
GTAAGTTACCTAGTCTCAGGTATTTCTTTGTAGTGACACA
AAAATGTGCTAATATAGTCATCTACATTAGCATCCAAAAA
ATAAATATGTAAATACTTAGATATGCTTCTACTAACATTT
GAAAAAGATCCATATGAGGAAAATGAAACTCTAGTGAAAT
AAATCAAAGAAGACCTCAAAAAATGGTGTGAAATTCCATG
TTCATGAATACGAAGACTCAATTACATTAACATGTCTATT
TTCCTCAACTTGATCTATAGATTAAATGCAATCCCAATTA
AAATAATAGCAAGTTATCTTGTAGACATTAACGAACTGCT
TCTAAAACTTGCACAGAAAAGTAAAAGACTCAGCACAGCC
AATATAACACTGAAGAAGAAGAATCAGAGACTGACACTAC
TCAAATTCAAGGTTTACCATAAAGGTATAGTAACAAAGAG
AGTATGGTATTGGTGAAAAACTAGGCAAACAGATCAACGG
AACAATACAGTGAGCCCAGAAACCACACAAATCTAGTTAA
CTGATCTTGGACAAAGGGAAAAAGGCAATTCAATAGAGAA
AGGATAGTCTTTTCAACAAAGGGTACTGAAAGAACTATAA
ATCTACACGAAAAAGAACTACATGTACACACTGACCTCAC
ACTTTTTACAAAAATTAATTCAAAATGCATCACAGACTTA
GACACAAAACACAAAATTATAAAATTCTTAGAAAATAACA
TAGGAGAAAATCTAGGGGAACTTGGATTTGGTGAAGAGTT
TTAAAGTATAACATCAAAATCACAATCCATGAAGAAAAAA
ATAACTTGGGCCTCCTTAAATTAAAAAACTTGACAATGCC
AAATAGAGGTAAAGATGCGAAGGAACAGGAACTCACATTC
ATTTCTGGAAGGAATGCAAAATGACGCAGCCACCTGTAAA
GACAATTTGGTAGTTTCTTACAAAACTAAACCTAGTCTTA
CCATACGATGCAGCAATCATATATAATCCTATTCACCCAA
ATGAGTTTAAAACATGTTCACACAAACACATGCATATAAA
TGTTTAGAGTAGCTTTTTTCATAATTGCCAAAAAACTGCA
AACAGCCAAGATGTCCCCCTATGGGTGAATGGGTAAACAA
ACTGTGGTACAACTAGACAATGGAATATTATTTAGCAATA
AAAAGAAATAGTGACAAGAGGGACAGATTTTTAAACAAGA
AGAAACTTCCACCCTGTGGTCTAGTGGTTAGGATTTGGTG
CTTTCACCACCACAGCCTAGGTTCAATTCCTGGTTAGAAA
GCCAGTCCCATTTGTCAAAAATCCAGGCAAGGTGGTGCAA
ACCTGTATTCCCAGCTACTCAGGAGGCTGAAGCAGGAAAA
CCACCTGAGCTCAAGGAAAAGAAATCTGGAGACGTTAATC
TTACCCCTAATAATTCTGCTACCTGAGATGTCATTTAGCC
ATCCTGGCCTCAGTTTTCTTGCTTGTGAAATAGGAGTAAT
ATCAGAATTGCCAAGAAAAATGGATGGATTTTCAAAGTAT
ATAAATACACAAAATAAACGAAATTTCTGGAAAGCAAATA
AATTTGTCAATTTAATCACATATTACACACACACACACAC
ACACACACACACACATACTTTTGGAATTCAAGGCATTTTT
TTTATTGAGTTTTGTTCTTAGTAGACATATATAGTGGGTT
TGGGGTTTATATTAATTGTCTTTACCTTTTCATTGCTTAC
TTTATACTATTTGAATAAAGTTAAAGGTGACCTAAAGCAT
GAGTATTTCTCTAAACCTGCAAATAAAGGAACTGAGAAAC
CAGGATAAAGAATCATTCCTGATATAAAGAAACAGGAGAA
GTGGAGAGCAACAGGATATTCAGAGAAATAGGAAATCTCA
TATGATCTGAGTTTTCTTCTGTGGAAAGAAGAAAAATAGG
AAAGGTGAAAAAATGGTGTTCTCAAAATTTCTAACAATGC
AAACCATCTTTGAGGGACAAGATGGAGAAGAACCTTAAAA
TGAGGAGGCACAAGGGCCACGCAACCCCACCTCCATGCAT
CTGCTGTCACATATTAAGGACCCCTGAGCTGGGAACCAAG
CACTGAGGACAAAGAAAAACAAAAATAAAGCTACTATCCA
TTCTCAAGAAAATATAGTCTCATTCAATAGATCAGGTCTA
TACACAGAAAAATAATTTTTAAAAGTAAAAGATGAACCAT
GTTTGGAAAGAACAGCACTTACTACCGGGGGGGAAGAAAA
GAAGGGTATAGGCAGGCAGAGGCGATGAAGATCTTCACTG
TAACTGTAATTTCTATTTTAAAGAATCTGATGCAAGTATA
TGATAATGCTAAAATTATATTAAAATGGGTGTTATTTCTA
TTCTCTATATACGTATTAAAATATTTTATAGTAAAAATTA
ATTTTAAAATAAACCAAAAGAGAGAAAAATGAATATCATA
CGGCTGATACAAAGCGTAAGTGGTGTGAAAATTCTGAGAG
TGGTCACTCTGGGCTGCTGTTGGGGAAAGGCAGATGGAAG
AGACTCTCATGCAAAAAAAAGGGGAGGAAAATAAAACCTT
CCCAAACCTACGACTGAGCCTTGGAACAAGCAGTGACATA
AAGTTGTGAGGTTCCCTCTAGGGAGGTCTTCTGACAAGAG
GCAGGCAGAATAAGAAGAGAACAAATCATGTGCAAAGATA
TTTCCTTTCCACATTAAGGTGACTTGGTCATGGAGAGTAG
CTTCTCAGAGAGGACAACCTGGATGGTGATGTTTTCAGAG
CTTAGAGACACAAACCCTGCATAGCTAGGGTTCACAACCC
ATGATCCACGAACAACGTTCAAGATGGGAGAGTCTTCGGA
AATCAATCTGTGAATGTGTGCAACAGCCTGAGAAAAACAT
CCATAACCCCTACGATGCTCTTAAATGTTTACAGAACTTC
CAAAAGTTAAAGAACCACTGGTAGAGATGAAAAATACTTC
CAGGCTGGCAAAGGATGCTCTCAAAACCTTTTATTACCAA
TTGATTCTTATTCCTTCAGTGGGAGGGGGTTGACTATCAA
TAGAGGGTGAGAAGTCCGTTGAAGAAGCAAGAAGTAGCAG
CCTTTGTATGAAGAGAGGCAGATGCCTGGATTCTGGACCT
CTCAAAAATAACCAAAACTTTGCTCTAAATCCATGTCATC
TTCAAAACGGGGTGAGGGGGGGCTTTGTCCTTCTAAATTA
TTTCCCCTTTTATATTATGTCTCTTCTATATTATTTAACC
TGCGGTTGGTACTACCTTAAGGTGGTCAGGAGAATGGAAA
CTGTATTTCATCATTACAAAGTTAAAAAAACAGCAACTGA
CACAGGGTTAACAACCAAGTCCACATTCCCAAACCCTTGT
TCAGCTCTCTAGGTCATGTTGCCTTTCTGGGTTATATCTC
CACATTTCTTGGAATTTGTAACCGACGTTTAAATTAACTT
TTAAGCACTCTGCACTTTGAGGTAAAGTTGGTTGGTCATA
AGCAAAAATAACTTCAAAGTCTGAAGTCCTCACTCCCTTC
CAGTCCCTAAGCACCCAAAAGATGTTCTGTCATCCCCCAA
ACTCTGGAATGTCTTCCCAGGAAGTGAGTTAAAATGACAT
TTCTTCTTATTCCCATTTTTATTGTAATTACTGATTAACA
ATGTTTGGTTTCTTGCTTTTCACATTTTTGCTTTCTTGCC
TTGCAAATGAGTTTTATCATGCAGGCGACCAATTATAAAA
CAATGTAAAATATAACAACTGTTCATAATATGACTGCTTG
GAATTAAAAAACAATTTTTATTTGAGGATGAGCCAAATTC
GTCAGACAAAAAAGTCAAAATGTGGCTCCTAAGACATTTC
TCCAGGCTTGTTATGATAGTGGAACTAATCAATAAACCCT
TCTATATTATTTTATTCCCAGTTTCAAAACCAGCTATGAA
ATAAACTTAGTTGACTTAATTAGATTATTCAGCAGTTGTT
CTTATCCAGCTACGAAGCAGTGTTTGCAATACATTTACAA
TATAACTTCACAAAATGGATAAACAATTACAAAAGTCTAG
AAAAATGATTCTTAAGTGCACAAACACATTAAAAATCTTC
TGTTTAGGCCAGGTTGCTATATAATTCTGAGTAGAGTATG
ACCTTGCTTCCCTCAGAGACTCTTTGGAATTTGGCTCTGA
TTTCAGCGTTTCCTCTGCCAAGCATATAGAATGAATTAGG
TGAAGCTCTGTTACAAATGCACCCCACCCACAATGGTTTC
CAATAGAGAGCTAAATGTTTTAAACCCACAGTTCAACTTA
AACGTAAAAATTGTTCTGCTTTCAAAATTGAGTTTCACTT
CCCTTTGTCTTGTGCTCACCCCTTTTTCTCTGCATTCCAA
TTCTACTCCCCAGTGAGAGAATAAAATTGGAACAAATGTA
AACAGGAAACCTAAAGTAAACAGTCTAAATGCATATTTCT
AGTCTTTAGTTTCAGGTAGTCACACACTGAAGGGGCCTCT
TTCAATCTCATTGCTGATGCGAATAAAGGAGGCATTAGGA
GCTTCCCTCGATTCCATCTTAGCTTTAGCACCCAGAGCCC
GTCAAAGCCCATTGAGGCAAAGAGCAGAACCTACTTATCT
GCAGGACCCAGCACAATCGCTGAGTGAGAGGAGTTGCACC
TACGTGTTGACTAAGCTTTCCAGCCTCCCCTTTTTTTAAA
AAAATCACTTTACTTCTATTCCAGATGTTCGATGCTCTCT
TAGTGTTCTAATTCTCAGCTGTTACAAAGAGAGCATCTCA
CGGATTAATTTATTACACGGTATAGGGTGTGCGAAGGAAA
GAACACGGGCTTGCTGGCAGACCAACTGGGGGATCAAATG
TCAGCTACACAGTTCATTCACTCAAGAGGGTGAAGGAAAG
CGATGAACTTCTCTAATATTTGGATTCTACATTTGTAAAA
CCCAAAACCCAAGTCTGCAATGAGAATGCACATATCAAGT
CCATGGGTCAGATTCCATACTTAATAAATTCTAAGATGAC
TCTCCTTTCCCACTCTTGGGCTTACACAACCCAGAAGTGT
TTGTCTTTTAAAGCAGACAATATGAAAAGAGCAACATTTA
TCAGAAACAATACATTTCTTAAAAAGGCATGTTAGGCCCT
GAGCACCTAGCCTGGGGGCATATTCTGGGATATCGTCATA
CCCTCCAGATTGTGCTGCTCATTACTGTGTTGAGGGTCAT
GGTTTAGAAGGGAGAATACAATTTCTCAATTTCTAAAAAA
AAAATTAATTTCAAATCCCTACTTTTTAATCACCAACTTC
CCAACTGCAGAAAAACTGCTGTGCCTCTGTAGATGGGTTT
TATTTTGTGTAGTGGGTATGTCTTATAAGAACTGTGCAAT
TTAAATGGTGGTAAATGTAATGATATTTTCCATGTTTATT
TTGTGACAATTTTCTTTGCTTGTTTAATAATTCGGGTTGT
CTGATGCTATATTCAGACTACATATCTAAATCCTCCATCA
GTGTATCTGGGATTGTCTGAGTTCTTAGCAGGTTTTAATG
TCATTTAATGGGAAGATTTAGAAAACACTGTAAACAATGG
ATATAGAGATGCAACAATTAACCTAATGAACTTCACAACT
TGTGAGGTGAGCAGGATAGGGATCCTAAGGCTATTTTACA
GAAAGAAAATTGAGATAAAGCAACTAATCCAAGGTCAAAC
TATTACTTGAGTGCAACTGAGCCAAGAACACAGATTTTGC
TATTATTGTTATGATTGCTGTTGTTTTGAGTACTAGCATA
TTAATTTCTATTACACTGCTGAGTCTCTAGCAAAAAAAAA
AACAACTTTGAAGCCAGGTGCATTGGCTCACGCCTGTAAT
CCCAGCACTTTGGGAGGCCGAGGCAGGAGGAATACTTGAG
CCCAGGAGTTCAAGATCAGCCTGGTGAAACCCTGTCTCTA
TAAAATATATATATATATATATACAAAAATTAGCTGGGTA
TAGTGGTGCAACCCTGTAGTCCTAGCTACTTCGGAGGCTG
AGGTGGGAGCATTGCTTGGGCCCAGAAGGTGGAGGCTGCA
GTGAGCCATGATTGTGCCACTGCACTCCAGCCTGGGTGAC
AGGGTGAGACCCTATCTTAAAAAAAAAAAAAAAAAAAAAA
AAGTTTGAATGTATTTACCAAAATAATTGGCAATAATTTT
AAGCAACTAACATGTTTTATCATCTGCCAGACCAAGCACA
TTCATTACTTTAAAAAATCCATAATGTTTCACTGTATTTT
GGGTTTTGAAACCCAGAATCACTGTATTTTCCTTAAACTG
GTACACAAATAATTCTCAGTATTTATTTGCCAAGTCTTCA
CTTATGACATCAAAATTTAATTTGTGTTAACTTAAAAAAA
CTTTGTATGATATAAAATATTTTCAATATCATATCATATC
CATAAAGTGTGTAAAATCAATACATTGAACTTTCTCAGAA
ATTATTTGTGTTTGAAACCAAAACTGGCTAAATAAAATAT
ATCTCTATTGGGTAGTATGTGGAGACAATATGGAGAATAA
CAGGCATGATCTAGAGATGGCGCTGTATGTGCATATCTAT
ATTAATACTGAAACAGGTGATCTTCTCATCCCCTTTCCCT
CTCCAGGGCCATCACTTCACACTAACCTCTTGGCATCTGG
GACAGGACAATGCCTTTCCCTACCTAGCTCCCTTTGGTTA
AAAAGTTTCCTTTTTACCACTTTTTGGTAAATGAACTAAG
AATTTTTTTTGATAGAAACTATATTCAGTTGTCATGATTA
TTAAAATTGGACTTTAAATAATTACCTGCACAATTGGAAT
GATACTACATTATCAATACTTACTCTTAAAATAAAGCGCT
GATACTATTCTCATATTGAAGTCACCAACTGCAGGAAAAC
TGACGACTGGGGTCCTTAAGCCTTCCTGCAATGGTATAAA
AGATTGGGTATTCAAATTTTTCTACTTTTGTTTTCTCTCT
TTGAAAAAAACCAGAAACCCAATCTTAGGACTCTGTGCCT
AATGAGGCCCAGAATTTGATTTTTCAGGCAGAGTCTCTGA
GGACTATGCAGGCAGAGGGAGGGACACGCAGGGCAGAAGG
GCTCTCTGTGCTCCACTTTAGTGAGTACCTCTGAGCAGGT
TCATTGCAATTTGTTTCATCTTTATTTTTGTTCTTACACA
GAGTAGGAGAAAAGCAAGTCTGTGGAGGAAATTTTATTGA
AATGAGTGGATTTATTGCTGGATTTGGTCATCTTGTTTTT
GAGGAAATATTTACATTTAAGGGAAAAGGTGTGTTTTATT
ACTTCACCTCTAGTACCATTTAAGGTATGTAATGATGGTT
AGACATCAACCTGCAAAATATTTCTTCAGAGCACCCATGT
CCTCTAGCTTCTCATATCCCAGTGATGCCAGATCCTAAAT
TAATTTCATGCACACAAGCTCAACATTATCATCTCCATTT
TTATGCTTTATCTAGTGAGTCAGGCATCTTAGAGACATCG
TTTTTTTTGTTTTCCCTATATCCCCTAACTGATCTGGGAC
AGACTGCTAAAACAAAACAAAACAAAATCTATAAAATGCC
CTCACATTTTTTCTGTCTTGACCAGACTTCACTTCCCAGC
TTAATGACCTTCACACTACAGTAATGTTGCCTATTTCTAA
TAGCAAAAAGTTCCAGTTCATTATAACCAAAAACTCAAAG
AAATCAACCACCAGTCTTGAAGCCCCTTACATACTATCTT
TAAATGGAGTTCACAAAGTTGTGGCAACACCCACCAAAAA
CAGACATGAGGCAGATTGATTCATCAGCACCTAATGAGTT
AATTAAGAAACAAAGATATAAGAACACACAGAATTATGAC
CAGCCTGGCCTTGCTTATTCAGTTTTAGTCAGAGACCACA
ACTTCTTTTAAATAACCCCAGTTTATTTTCGAGAAAAAAA
AAAAAAAAATCCTGTCTTCAGACAGGATATGGGGGAGGAG
TTAAGGGGTGATGTTTTACACATGCACATCTGGATACAGT
CCAATTATTTCCCTTAAACATTCCCCCAGTTGTTTTCATT
TTGCTCCATGCTTTGGCATTCATAAATTTGTGAGATTAAT
TGTGTGTCAGCAGTCTGCAGGCCTGGAGCTGGGCACCACT
TTAGTAGCAATACGGCTACAAAACAACTCTGTAGAGAAAT
ACGTTCATATATTTAAAAAGGAAAGCATAGTCACATAGTT
CATTTCTGTTTAATATCAGGCATTGACATTATACATAAAG
AAGTTAGTGTAATCTTTCAGGGAATTGCCCTAATAGCAAG
ATACATACATACACACACACACATACACACACACACACAC
ATATATATATCCACGCCTACTAGAAATGTGTCGGTGTGTG
TGTGTGTGTGTGTGTGTGTGTAAACTCAACTGTTTTGAAG
CATAAGAAAGGATTCATCACGAGGAAAAATGGAGAGTTCA
GGGCTGGGCATTTGTGTTCCTTGTTTTCGTCTGATCATTT
TGAAGGGCGTGTCAACAGATTGCATTTCTTGTCTTGGAAA
TGCACTAACAATTAAAATCACCTTTGCCAAAAAGAACCAA
CTTATCTTAGAGATAGTGGAGAAGCATCTTTGTTTTAAAA
GATGTTTTGTGAAGTCTCCTATGCTTTCGAAATTACTATA
TGAAAAGTGAAACTAGAAGCTTTCTGCCCTGATGTGTAGG
CCTCACAGTCCAGATTATGAGCTCAGCTAAGGAAGAGCTG
TGTTCCCCAGAGCCCAGCGGAGTGGCGGCACTCAGTAAGT
GCTCCGTACTTGCCAGTTGACAACAAAAGAACTATCATTT
AAATGTTGGTAAACAGATACTTATTCTTGTTTAATGTTTT
CTTGCATTATATCCATGACTAGGAAATAAACCTATTAGAT
ATTGTGACATTTTTCACAAGTAAAATGCCACAGGCCAAAG
TAAGTTAATAGGTAGGGCAAATCTTCATGCATATACATAA
CAGAGCAGAGTGTTCCAGATTAAAGTTCTGAGATTTGCAA
CATCACTATTGGGAGGAAACTGGCAGCTTCTCCTCTAACC
CTCTACAAAAACAGAAACATACAGCTATTGGAAACATGTT
GAGCATTCCGCTGGAAAATAATTAGGCTTCAAATAAATCA
TATGCTATTCCTGCAATAAAAGAAGGAAACTTGATGATCT
TCTGTTTTCCCTCAAGTACGCTATACATTGAGAAGTTTTA
CCTAAATCAAACTGTAACCTAGCAGTAAGCTCTTAATTAT
ATAAGAAATGAAATGCATTACAGATATTACAGTGAATCAA
TTTGTCCTTAGACTATTTATCTATCAGAATATTTTCTATG
CCAATATATTTGAAGGCTACTGAGAAAATCACACACTGTT
CTTTGGCTTTGGTTTCCTTGTGAGTAAAATGAGGTGCGTA
ATCTCAGCCCTATCTACAATACAGGGTAAAAGTCAGGATC
TAATGAGTGAAACAAAGAATGACAAAACGATTGGTAAACC
ATAAAGAACAAAAAAATGTTGGTTATGCGGTAAACATACA
AACCCTCTTACTCACGGTTCTGTATTGAAAAACCAAAATA
CATAGGATCTTATTCTTTACATAAGTTAATGTACTGATCT
TGAGACCCAATTGAATCAAGATAGCATATCCACATAGACT
AGATTTGTTCCTACAGGGCAAACTGCCATTCATTCATGCT
AAACTACAAGAGCAGCCACGTAACAGAAGGCAATGTTGCT
TCAAAAACAATGCAAATTTGACTCAGAGCTCAGAGACATG
GTATGATGTAACATATTTACAAATACAATTATGCTTTATT
GAAGCAAATTGATTTTCACCACCTGAGCTTATTATCGACT
AATGGTAGGGTTCTAGTTGTCAAATCCCTGCTATGTACGC
CATGGGCAAAAGGTTAATTAACCTCTCAGAGCCTTAGTTT
TTTAATACATACAAAAGTAGTAACACCTGCCCTAATGAAG
TTATTGTGAAGATTAAAATGTGAGATATGAAGAAGTGCTT
TTACAGAGTAGTCACCCAGTAGTTATTGGTGATATCTAAA
AATTATTGAATCCGTATTCCCAAAACTATACTGGAAAATA
AGTCCAGAACTAAATAAGGCCACAAATAATCCAAGCACAA
ATGATCAAGCATAGCATCATTAAAATATACACACATATTT
ATAATATTTTCTGTATACATGTTTCTTAGAAAGTCCATGT
AAGTTATACAGAAGCTGAAATAAACCATAGCAAAAAAAAA
ATCTTCTCCCCTCTTCTCAATGACATCTTGAATTTAGCAG
TTGTAATTTTATTTTAGTAGAATAATACTTCTATTAAATC
ACTTTCATACTGATAATTATAATTAATACTTATATAATCC
TTTACCTTTTCAAAGCATGTTCATACCAATTATTTTCTTT
CGGTTTCCAAACAACACTATGAAAATATAATCTTGAATTT
AATACCAATTAAATACTAGTGGGAGTAACAAACTTTGTCA
AAACTAAGACGCAACAAGAGTACTCAGAAAAGTTTTGCGA
CACAACCAATGGACAAATTCCACTTCATTACATGTAGATC
AAAGTCTGCAAATGACAATCAGTCACCACAAGTAATAAAC
AAAAAATTCTGGATTCTAGTCCAGGCAGGGGAATGCTTTT
CATGAATGCAAAATTAGAGGTGACACTCTGAAAGTAGACT
CCACAAACCAACTAGTTCAGCATTCTGTTCTAAGTCCAGT
TTCATTCAAAGTACACACAGATAACTACTATCACCGCCCT
GGCTTTAGAGCATTAGCTCATCCAGCAGTTCAAAGCATTC
CTTATATTTTAGACTAGAGGAGGATCACCATTTTTGTTCT
ATTTTATGGACTGAGACATAAAGTGATATAAACATGCCCA
TGGAGCTGGAATAAGACTTATTCTATTTCATCTCCATAAG
GTGACCCCTTAACCCCTGCAATCTAGCTTCTGTCTTTACC
ATTGTATTGACAATGAAGTCCTAAAGATCACTGACGATCA
ACTAATAATCAAACCCAGTGACTTACTCTTTCTTCCTTTC
ACTGATATCTCTGCAATATCAGCTTGAAACTGAGTAAACC
AGGGTCCATTCTCTGTCTGTCTCTGTATCTTTCTCTCTCT
GTTTTGCTCTCTTGCTCTCTCACTCTCTTGCACACCCTTT
CTCTCTGTCTCTCTCCCTCTATTCATCATCACGGCACTAT
CTTACTACCTTGCTTCTTTAACTGCTTCATTTATGTTCAT
TCCTATCCCTTCCTTACTTGTGGATCAACCTCCTACTCCT
CTCTCCAGTCATCTTCACTTCATATACATATAAAATTTAC
TGCTGTACTCTCAGAATTATACAAACTCAAGTACATAATA
AATACTCAATAAATATTTTTAAATAAATGAATAAATTACT
CCCAATGGAAAAATCAATCTCTGGATACTTTCTTAAGATT
TAGGTTTATTTTTTAACACCAGTGTGTTGGAGGGATTGGA
ATTGGATTTTTTTTCTTATTACAGCCATGTGCCACATAAC
AACGTTTCAGTTGATAAGAGACCACACCTTCAATGACAGT
GGTCTTATAAGATTATATGACAGCATTTTTACTGTAACTT
TTCCTCTGTTTAGATATGTTTAGAAACACTAATACTTAGC
ACAGTGTTACAATTGCCTACACTATCCAGTACAGAAACAG
GCTTTACAGGTTCATCATCTAGGAACAAAACAAATAGCCT
AGACGTGTAGTGGGCTATATCATCTAGGTTTGTGTAAGTA
CACGCTATGATGTTTGCACAGCAAAGACAGCACCTGATAA
CACAATTCTTAGAATATATTTCTATCGTTAAGCACTGTAT
GACTGTATATTCATTGGGCACATTAAGGGGGAAAATCCCT
ATAAAATGAAGTATAGTATTTACCACAGGACAATACTGAG
GATGCGAATGACCTTTAGGAACATCCAACAGAGACATTTC
TTTCAGATTGTGTTTGTCTTATGGATACCAAAACCACATC
ACTGTTAGCATTTCATCTGGGTTGGCTGTAAGTCCACTCA
GAGCCAAAGTGCTTTATAACACACAGTTAGGTATCTTTTA
ACATTACTTCCCCTACTCCTATCATCTCACCCCTAACTCT
TACTCTCATCCCCCAATTTTATCTCTTAGTTATCTTACAT
TTCTAAGCCCCACAAGGCAGGTAATAAAGTCCTTTATCCT
AAACTTGCTTTCTCAACATTTTCACTTACCCAACTTGGTT
TTAGAAAGTACAGTAGTGCCCCCACTTCCCCTTATGTGTG
GGGGACACATTCCAAGATCCACAGTGGATGTCTGAAGCCT
TGGATAGTAGCAAACTCTATATATACCATGGCTTTTTCCT
AAACATACATAGCTATGATAAAGTTGAATTTATAAATTAG
GCACTGTAAGAGATTGACAACAATATATAATAATAAAGTA
GAACAATTGTAACAATATACTACAATAGAAGTTATATGAA
TGTGGTGTCTCTCTCTCTCTCTATTCTTGTATTATACTCA
CCTATTTTCGGACCACAGTTGACCACAGGTAACTGAAACC
GTAAAAGCAAAACCATGGATAAGAGAGGACTACTGCAAAA
GAAACTTTGAAAAACTGGCTCTTACTGGAAAAAATTCCAT
TTTCAGAATTATACCATTGTTCTCTCAAACTCAAAACACA
CCATATCCAATTTCTCAGTTTCCCTTTGCCTTTAGCACCC
TCAGTCACCAAGTCCTACTGAGTTTCTTTGTAGTTTCATC
TATGTTCTTGTCTTTCCCTTCCTATATTCACAGCCCTAGA
GCAGGCTGTCATTACAATATCAAATATTATCTAAATTTAC
TACATCTATTTTTCCTCCCTCCAACCTCTCTTTTCTATAA
TATATCCAAATAGATCAATCTTGGTATTATTTTGAATTGG
TCACTTTACAGATTAAAAACTTTCTGGGGCCCCCCACTGA
GAAGTCAGAGTCTAGCATTCAAAACCATCCACAAACCCTC
CTCAACCTACCTTTTCACTCTGTACTAATTAGTTCTCTTT
TGCTGCATAACAAATTTCCCCCAAATTAAGATGTTTAAAA
CAGTAACCATTGATTACCTTATGTTTCTGTGGGTCAGGAA
TCTGTAACTGGCTTACCTAGATGATTCTAGCTCAGGGACT
CCCAGGGATTGCAGTCAAGCTCCTGACTGGAACTATTATC
ATCTGAAGATCTGACCAGGGAAACATCCAAGCTCACTAAC
CTGTCTATTTACAGGCCCCAATTCCTGCCATATTCTATTG
GTCACGGCATTAGTTTCCTATTGCTGCAGTAACAACTTAA
CACAAACTTGGTGACTTAATGCAATGCAAATTTATCACCT
TACAGTTCTGGAGATCATAAGTCTAAAACGGGTCAGCAGA
GCTGCATTCCTATGAGCGGCTCTAGGGGAAAATGTTTCCT
TCCTTTTCTGGCTTCTAGAAGCTACCCACATTCCTTAGTT
CATAGCTTCTTTACTTTCAAAGCCAGAAAAATAGTATCTT
CTCTCCTCTCTGACTTCTGCTTCCATCCTATATCTTCTCT
TCAACTCTGAATCTATTGCCTCCCCCTTATACAGACCCTA
TGATTACACTGGCTTTACCTAAATAATCCAAAAACAATCT
CTCCATCTCAAAATCCTTAACTTATTCACAAATCACATGT
GCAAAGTCACTTCTGCCATATAAGATAACATATTTACAGG
TTCTAGGGACTCAAATATGGACATCATTGGGAGGGTTGGA
GGGATTACCATAGTTACACAGACCAATCCTGAAACATCAT
GAGAGGGGATTATAAAGAATGTGTATAGAGACCATTGGAG
GCTGTCAACCACAAAATCTACCTTCTACCTTTTCCCACTC
TTGAGCAAACTTTGATCCTTTTAGCTGGACCTGTCCAATT
TTTACCTATCATTAAAACATATCAAATGTGTGATAAAGCA
AGTATAATAAAATGTCAACAGTGTGGTAGAGAGCATACTA
ATATTCACTGTAACATTCTTTCAACATTTGATTGTGTGAA
ATTTTTTATAATAAAATGTTTAGCAAAAAGTACACCTTAG
CTCCCATCTCCTTCATGAAATTCTATTTCTTGCATTAGTT
CTTGGGGGAGCCTCCTTCCTCTAGTTTCTTATTTGTACTT
ACTATCTATACCACTCACTTAGTTTCAAATAATATGGGAT
TTCTAATGTCACTGAAATTAAATATATGAATGGATACTTC
CACTTCTTACTGTCAGGTTTTCAAGAAATTAGGATCACAC
CTTACATTTTCTCTATTTTTCCCATGGCACAATCTACAAC
CATGTTAAATACTCAATGATAACTAATGGATAAATCAATA
TTAATAGATTTTGAGGCACTAAAATATGTGATTTCCCTGC
TATATCAGTTTACTTGTAATCACTTGTAAAAATTAAAGAA
GAAAACCAAAGTTTATACATAATTAGTGAAAAAAGATTAT
TGTTTGCAAATAAAGATATTACTGATTGACAGCCAGTGCA
TGTGCTTTTCATTATTTTTCCAAAAGTAGGAATACATTTC
TGCTGATCCAGTCATACTCATCTCCTTGTCTCCTGTGTGA
ACAATGACAGTATTTTGTAAGGTACCTGGCTAAAGTCAGG
AGAGGTTGTATGGCCATGAGATTGATAAATTGTTGTTAGA
AATAAAATTCCCTGGTGCTTGTTTTGTTAGAATGCTGCAT
GCTTCAATGAACTAAATTTACTCCATATGAAATAAGATAA
TAATTTTTAAAAATCAGTATATCCACAACTTGATGCCGAT
CCCACTATTTGATTTTCTGTTCTTGAAAGATACAAAGCTG
CTTAGATAAATTATGGAAACTTACTGAACTATTTTGTGAT
ATTTTATTCAGAAAATATTTGTTAATATTCATAATGAATT
CCTATTGTTGTTTCCTTCAGTGTTAGAGAATAAACCTGAA
ACAGCAATATGCTTCACCTATTTGTGAAAATATAAAACAC
AAAAAAATCTACTTGCAGTCTACGTACATTCATAGGATAG
TCTGCCAATCTTCCCTCAGTAGACATCATTACTAACACAT
ATGTTGCATGCTTTTTCTGATATAAGGTAAATTAACAAGT
AATATTAAAGAGTAAGAAAAGAAAACATCAAGCACGACAC
CAACTCTAACACTGAGACATTTGTTAAAAAATGTCAGCCA
AGGAAGATAAATCAACAACGTGTACCTTGTCAGTCCCTTC
TAAATCAAACAGTAAAAATCAAGAGTTGGTATCCAAGTCT
CAGATGTAGCCAAGGAAAAAAGTGGTTTTGGTCTGAAATC
TTCTTCCATCATTTATGGACACATTTATTTCAAAACAGAT
CATATTTACGATGCAGCCACAGTTCAGCAGAACAGGTCTT
AAAACCTTGCATTTAAAATTTAAACTTAGGTTCCATTAAT
TTATATTTCCTTTCTGAGCTGATGAACTCAAGGAGAAAAA
AAAAAATCATCCTATACACAATCGTCAAATTTGTTTCAGG
TTCAGCTACTATACTTTCAAGAAATATTTTCTAATATTCA
AAAGCATAGTCTTCATTTTGTAGAGTGTATATTTTAGAAA
GAATAACATCATTTGTACTTCTAGTCAATGAAATCAACAG
AGCTAGTTTTTCTTATTAACATACTATTATGGTATCACCA
TTACCTCATCATAATTTCAAGTTTGGCATTCCAGAGTTAT
GGATTTCAAGTTTGATATTCCTCTTAGGTATTTGGCTTTT
AAATACTGTTGTCCTGGCTTGGTCCTGGCCATGTATGATC
CAGAAGACTTAAGCTGCAGAGATCTCCAGTTAGGGATGAA
TATGCTTTATATTCATCACAAAATATAAAATTATAGGTGA
AGCAAAATTAATGAATATTAAATCTTTGAAAGGCAAACAT
TAATGTTAAGAATTATCTAAACTATTAACCCTAAATTTTA
ATACTTTTAATGAGAAATAAATCTAACCATATTTTTGTTT
CTTTTTTAAATTTCCCCTGAAGTCATTCCTTGAAATTAGA
CTTCTCCCTGATTCATTTGGGCACTTCAAGCTCTCTTTTG
AGCCTATAATCCCAGTGCTTTGGGAGGTTATAGTGGGAGG
ATTGCTTGACGTCAGGAGTTTGAGACCAGCTCAGGCAACA
CAGCAACATAGCAAGACCTTGTCCAGAAAAAAAAAAGCTC
TCTTTTGAGACTAAGTTTTGTATTTTCAGTTGGACATCTT
CACCTGAAAGACATATGTGTGTGAATCTCAGTATATCCAA
AACTGAAATAATTATTACATTTAACATCCCTACCACCTAT
ATCTTCTTCTAGATTCCCTATGTGGTTATTGATACTGCCA
CTCTGCCCACTTGCTTTAACAAAAAGTTTGGCATCATCCC
TGACTCTTCTCTCTCTCAACTCCCTTAGCAACTGCTCATC
AATCATGCACTGATTCTATCACTTTAACATCCGTCTTCCA
TCCCTGCTCTCCATCTTCACTGTCAGTGCCTTAGTTCTAG
CATCCATCATCTTTCACACATTGCAGTCACTTCTGAAATG
TTTTCCCTTTCTCCAGGTGTTCTTCCTTCCAATCCATCCT
TCACACCTCTACCAGAATAATCTCTCTAAAACACAAGCCT
CATAAAATTGCTTCATTGCTCAAACCCCTTTAGGAGCTAT
TCACCACCTGTAATGGTAGCTTACTATCTTTTTTGATGTG
CATAGCACAAATGACAGATAGAATTACTAGAAGAGATTAA
AAAGCCAACATTGGTTAAAAATGCCAAGTTTGGAAAAACT
GGAAATGAGTGTATACTCTTCCTTCAGTAGCACTTCAGCA
CTGCATCACCGCCTGTTTAAGAAGAAATGTTTTCCCAGCC
ACACATGCTGTACTGCCTACTCGGGATGGCAAGTGCTTCC
ATAGCCCACTAAATTCCGCAGTTTTTCTTTGGTGGTTGGC
TTGGCCTTACCTCACATCTTGTGTCTTATCTCTGATTTAC
ATAGAACTGTACCCTTCTGTATTGGTCACACAATCCACCA
ACTCAGCATAAGGCTGACATCAGTACAGTAGTAGGTATAG
TAGTCCCCTTATTCACCGTTTTGCTTTCCCCAAGTTTTAC
TCTTTTGTGGTCAGCTGTGGTCCAAAAATATTAAATGAAA
AATTAGCAAAATAAACAATTCATAAATTATAAACTGTGCA
CCATTCTGAGTAGCATGATGAAATCTCCCATCATCCCACC
TGGGGTATGAATCCTCCCTTTGTCCAATGTATCCGTGCTG
TCTTTGCTATCCACCTGTTAGTTATTTGGTAGCTGTCTCG
GTTATCAGATGAAAAAAAAACACAGTATGCACAGGATTCA
GTACTATCTGTGGTTTTAGGCATCTATGGGGAGTCTTGGA
ATGTAGTCCCTGTGAATAAGGGGGGGACTACTGTGTTTGC
AGATGTAACAAAAATGAATAAGTGAAGGCTTGGAGACCCA
CCTGTGAAGAACTTGGGCTTCCTCACTAGGCAGCAGCACC
CAAGTTATTAACTACTTATCAAGAAGATGGAGTTTCAGTT
CTTTAGGGGGCTCTCTACCCTTTCCCTGTTGCATCCCAGA
GGGTTGTTTCCCATCATTCTTCTCACAGCACCCTGTTTAC
CCCATCAATAAATAGTTATCAATTCAGTAAGGAGCAAGCA
CCTCTTACTCAACAGGCACCAGGTGCTGTTCTTTAGTACC
ATTCTTTAATGCACCCAAACCTCCACACTGGAGATTTCTT
GTGTCTGGAATAAAATTCCCCATCCCCTTTTCTCAGCTTC
CCTCTACAATGAAGAGAATTAAAGACTCAAGAACTATGAT
TTGCAGAAAATTTTTTGACACTGTCCTATTTACTTCCATC
TATCATGTGAGCACAGAAATTAGCACTACTGAAGATAAGC
ACACAATAAGTATTGGTTAAGTCAATGTTACAATCATTGT
GAGAGATTGTCTTCAGCCTAACCATTCTGTCTAAGGTTGA
TATCAACACATTTTCCACAGCAGGCTTGTATCTCTTCACT
CTACACTAAGGAGAAGCTGGCAGTGAGGTCTTCCTGCACA
GCAGCTATAGACAGTATACAGCTACTCTACCCAACTGTTT
TAAATGGAAAATGACAAGTAAATAACAAGTCTGGATAAAA
TGCACAGCAAACCCATTTTCTGTAGTAAATAGGTAGGTGC
AGCCATATCTCTCTGAAATGCAACTTTTTACTCGGAGGAA
CTCGTGCCTATATTCTACTCATATACTTTCTTCTGCCTTC
TAATACAAAAACTAATCATATTCTTTTACCATACAGCATT
CAATTCCATTTTTAAATAAAATATAATGAATTATTCAATA
ACATGGTCATAACAACTAGAAAGAAAGCATTTTTATTGTT
ATATGTCCCCAAAAGTCAAAATAGCTGAACTTGAATAAAG
AAGGTAATATACAATAAGTATAGTGGGGAAGAATCAAGAT
CAGTAGTTAATTCATACCAGCTACAAACCCCCTTCTGTTT
GGAATTACGTGCTATTCTTCACATCTTCCTTTGGACTCAT
TAGAGCAATTGGAGGTATGTCCTTTGAGGCACAATATTAA
TCAATCTCTATTTCTCAGAAGTTATGTTGAAAAGGAACAA
AAAAAGCAAGACCAGCATACAGAAGAGATCATGAATTAAA
GAATGGGCAGAAGTTAAAAACTCCAGGCTCATGAAAAATT
ATATCACTATTTCTAACAGCATAGAAATATCACCTCAGCT
AGATCTTTTTTTCCCTCTGTATTTTAGTTTAGCATAAAAT
GAAGACAGAGTTGGCATGACCCCTAGAAACTCAGAAATGC
AATTTTTCTTCTCCATGATTTAGTTATAAAAAGGTGCAAT
GCACCAGTCAGTCTTATTCAAACATGCACTGTGCAAGAAT
TTATGATGGGGTTCGTGGGCAGACTAGAGAAGGTGAGATG
TAGAGAATGCCTACTGAAATGCTCCCTGGCTCCTTCAGCC
AGGAAAACAAAGCAAACAAAAAAACAGCATTGTGATATGC
CATTCACAACTTCTAAACAGATTACCCTAAAATGACTGTC
ATTAACAAACAATTGTAATACTGACAACACCAATTAACAC
TGAAGTTCTTACTATATTTCATTTCCCCATACTAGGAGCC
TTACACATATTAACTCATTTAATCCTATTTTCATTCACAT
TTTATATATATGAAACTGAAGAGATACAGAGATTAAGAAC
CCAAGTTTCACAGCTAGTAAGTGGTGTCCTGACTCCAGAG
CGGGCCCCATGCACCTTTACCCTCCTGCTTTGTTGTTAAG
TGCTTAAGTCTAGCACGTCTGTGTTCAAGTAGCAGCTTCT
CCATTTACTAGCCATGAGACATGAGGCAAGATATCTCACA
TCCCAAGCCTGTTTCCTTATCTCTAAATGGGAATATTAAT
GGCACCTCCACTTGATATTGAGAGGACTTAAAAATAAGTA
TTTAACATATATTAAATGTTCAATGTATATGAATTTAAAA
CATAAATTGAACAAAACAAAAAACTCTCTAGTTTATCCTC
ATGTGATATTATTCTACTGCCTAACCCTTCCTCTCTGAAA
ACATTTATCTAGAATCTAGTGCTTTGTAGTGCATAGATCT
CTAGCTCCTTCAAACTCTGCTTCCTAAACATACTTAAAAA
AATGCAACTAAGTTTATAAATAGAACTTCAAGGGGTTTCT
TTGCACACTGTAAAACCCAACATTATGCTGTTAAGTTTTG
CCCTTGGTTCCTTGACATTAAAACTGAAAATCAAAATTTG
TCAAAAGAAGAAAAAAGAAACAAAATTATGGATATCATTT
GAATATCACAACAAACCATTTTTCAGTTATTAGAAACTGA
TGTTCACATCAAATAACAACTTAGTCCAACATCACTCAGT
CAGTAAATGGAATAATATAAACCTATGTTCATGCCTACAA
ACATGCCTTCCAGTAAGTCAATCTTGTTCATGAAGTTTTC
TTTTAAGTCACCCTAGATCTTTGTAAGGTTTCTTCCTATC
CCCAAATTCAAAGACTTATATTAACTAGAATATTTTTAAG
GGCAATTTGATCGAGGTTCAGTGACATTAGTGACCGTGGC
CTTAGAAGCCAAAAAGTCAGGCTCAACCATTTGAAAACCA
AATACCCTTAGGCAAAATGTTGTTTTCCCTAAGACTAAAT
GCCCAATGATAGGATGAAAAGATTATGTGATTCTTTATGA
TTTCATGAAAATAACAGAATGAATCATTACCGTCTGAGAA
GTAGTAGTCACAGAGATGTAGCTAAAAAGACAGGACTTGG
GGTAATTAGGAGCCAAGCGGCAAATCAAGGAGTATTTGAC
CCATTCAAGCTCTGAGAGTACCCAAACTCAGCTCGTTCAG
GTGGATGGAGAATTGGTAGAGATGCTTCTTCTTTTTTTTT
TTTTTTTTTTTTTGAGACGGAGTCTCGCTCTGTCGCCCGG
GCTGGAGTGCAGTGGCCGGACCTCAGCTCACTGCAAGCTC
CGCCTCCCGGGTTTACGCCATTCTCCTGCCTCAGCCTCCC
GAGTAGCTGGGACTACAGGCGCCCGCCACCTCGCCCAGCT
AGTTTTTTGTATTTTTTTAGTAGAGACGGGGTTTCACCGT
GTTAGCCAGGATGGTCTCGATCTCCTGACCGCGTGATCCC
CCCGTCTCGGCCTCCCAAGATGCTTCTTCTTAAACATATC
TGCAGTGGAGGAAATTCCACTCAATATGGAATTTCATTCC
AAACAAATTGCAGAAATAGGGAAGGACTCTGTCTTATAAA
AAGAATTGCATGGTGATGATAACTGAGCAAGATATACTAT
GGTGAGCGCTCAAAAGAAAAAAGATAATGTGTATATCCAA
AGACTACTAGTATTTTCACCATTCCTGACTTATAATTATT
TGCACCTTTGAAAATTCAAATGCAAAAGGACCAAGTTCAT
CTTAAAATTATGCCAAGAAACCCCTTGATAATCTTTGGGT
TTTGCAACTTGGCAACTTGGCACAGCTTGATAATCTATGC
CTAATTTTAAAATGTCTGAAAGTTCTCATCAGAGCAGGAC
TCTATAGGCAATAAGACTGTGTGAGGGGCCTGTCTCATGT
GGAGTTGGCTGGGGACACCTTGCAAACCTAATGTCTGCAT
TTGGGCTTCCTGTATAGAGGTCTGCTGTGCATTTAATATT
TCCACTGAGGCAAAAAAGGCTAGAACAGGAAGAGAATACT
TTCAACTAAGTCATGTCTCTCAGGATCCCATATACTTCAA
TTGCTTAGTGGAGACAAGCCAGAGCATTTGGTTGCTCATG
AGCAATTCTAATCACTCCAAGCACCCTGTGGTAATCTGGA
CACATACTTGGAGCTTTTCCAGAGAGCTGTTCTCAATCAG
GCAATTGTCTCGATAATAGAACAATTGCATACTCAGCCCT
ATTTAAAGCATTCACCCTGCTATGACCACTTTTGTTAAAA
TATACAGGATTATCTTTTATTCTCTGTGTTAATACATACA
AGGAGAAATGATGGCACATAGTGAGGAAATGGAAGGTGTG
CTTTCTTGCTTTTCCAACGCAGTGTAGTTAACATTTCAAG
AAAAGTCAAAAAAAAAAAGATAGGGAGACCATATTTAATG
ATTAGTAATCAAAAGACATTCATTAATTCATTAATCAAAT
ATTTACCTAACATCCTAGCACTGAAAGCTATTGCACAGTG
AATTATGATATTAGGTAGTTAAAGCCCCAAGGAAATGTTT
GTTTTATTCTGAAATAGAGCAAAGTTGTGCTAATGTTCAG
GAAAACAGCATAACATCTATGAATGCTAAAGAGTATAATT
ACTCCCGGAGATGGTACGTTCATGTTTTCCCTTTGTAGTC
TTTTATCTGAAGAACCCAAACCCTCAAAGCATCAGGAATT
AATCTCCATTTTGTAGGAAATTGCACTTAAAAAAAAAAAA
TCTTACTGTGGTAATATGAGTTATCAAGACACAGTTTAAA
AACTCGAAGTCTCTCTACTTCAAGCTCCTAACGTGATATT
TTGGAGCAACATGAACTAAATAATTGTGACTGCATTTAAA
TTTTCAGTACACTGGTTTTGATAATTCTATGAAGGAAAAT
TATGTACCTGTTTGTCCCAAGTAAATAAGTGAGGGCCTCA
ATTATACAGAAAAAAAACAATGAGATTTCTTTTCTTAGAA
AGAATCAGCCATTTTCAGTTAAGAAAGCAATGTTTTGCCA
TTTATATAGATCTGCGAATGAACTTCTGGATGACATAAGT
CTTTGTTTTGCTCCTTTTTAGTCTCAAGCTCTCACTTTTG
GCATTTTAGGATTTTAGAGGAAAAAGGCAGGAAAACTGGT
AGAAAATTCAGATGAGTAAGTTCTATTTTTTAGCAGCTCT
CACAAAAAATACAAGAGATTAAAATGACTAGCAAAAAAAT
ATATGTTGGGTAGGATGAGGAATTGTAATTATTCATATAA
TTAATTCTGCAAACACTTTTTATTGTATATTATGTTATAG
GTACCTTCCTTGTGCTAGATACTCAGAATTCAAAAACAGA
TTAAAACCCACATTGGATTACACGTCTTCAAAGGATCCAG
GTCTAATCCTAACTTGATACCTGCAGCTAGAGATAATCGA
ATCAGCAGTGCATATTTGTTCCTGGAATTCAAAACCTTGT
ATATATCGGTAGTATCTATATATCATGCGATCACTGTGAT
GGCAAATGTATTCATATTACAGCATATATAAACCTCACGT
CATGAGGCACTTTAGTGATGATGTATACATCATGATTAAA
AGTATACATTAATTGGAAGAGGAGAAAGAAAAGAAATCAC
AAGAATGTATTTTGTTTGAAAGCTAATCACCTATTTAATT
GAGAGTATCAGCTATAATTATTCCACTAATCAACCACAAC
TTTCAGCTGCAGTTTCTCATTCAGCACACATATATTGAGC
ATTTCTACATTTTTGTTCTGAGTGCAGGGGATATAACGAA
AAAAGACCAAGTGTCTATTCTTAAGGTGGCTGCAGCCTGG
AGGAAACAGACACATAATCCACAAACCATATGGTGCAATA
CCCCGAAGTATTAATAAGATAGTGATTAGGACAGGATGCA
ACGGGATCTCGGAAGCAAGACCCTCTGAGTTGGTCAGGGG
GAAACAAGAAAGGCTTCCTTAAGAAATCTTTTTATTATGT
TTCATATTCCAAGCACCCAACACAGTGACTGGCACATAAA
AGAGAACTGATAAAAGTTTGTGGGATTCATTAATTAATTA
AGATTTTAAGCAATGTGAAGAATTCAAAAAAATGTATAAG
GTCCTGACTTTGAAAAGCTTAAAAATTCTAGTGGAGAGAT
GAGACATAAGCACATAACATGAATATTAAAAATAAGAGAT
TTTAATGAAGCATTAAAGGTTGCCATGCAACATTTATCAC
AGAGTAATAAGGTGTTACCTTGAGTTGGAGGTGATCCAGG
AAGCCTTCTTGAGGGAAGTGAGAATTTAAATGTTCCTTGC
AGGGTTGCTGTAGATTTCATGAGGTAGAAGGGGAAATCCC
TGCTGGAGGTCAGGGAGGAGCCCAGTTTGGCTAGGGATCT
GGAGCAGGATAATAGTAACCTATAACACTGGGAAGGTAGG
CTGGGGCTCAATTTAAGAGACCTTTACATTCCAAGACTAA
CACATTTGAACTGCATCCTATAAGTTACAAGAAGTCACTA
AGGGATTTTGAGCAGTATAGTATAATAAAAGCTGTATTTT
GTGTATGTATATAAATATTAAACATGTAGAAATATCTTTC
CTCCCTTAAAGTAAAATATCTTTCCTCCCTTACTCTCACC
CTTTTTTCTCCTGAAAGAGATTGTCATTTTGTTCTATCTT
TTATTTTTCCATTTTCTAAAAAACTTTTTTGAGATAATTT
TAGACTTACCAAAGCACTGGAAGAATAGTACAGAGAGCTT
CCATTCCAATAAAACTGTATTTCTAAAAAAGGAATCAGGT
TAAAGACCAGTTAGGTCTTTAAGATGCACATACACATAAG
TGGATTTACTAAGACTGCTTCTTTAGATAGGCTGAAAATG
GACAATTAATAAAACTGGATCTCCGGACTACATTGTACAC
TTGGTTAAAATGACCAGCTTGTGTTTGTGCCAAGTACGCA
GCCTCAGGACAAAGGGTTACATGTGCCATTAGTATAAACA
GGAGGCATGCTTGCTTTGGGCTTTGAAACAAAGGATTAGA
AGAAGTGCAGTGTAACTCAGCCACTTTTCACCACCCTTAG
GGTTACCATGTCTGATGCCCTAGGAAAAAGGGTCCTTTAA
AACCACTCTCCCCACTACCTTCCTCTGCCCTACAGGAGCA
GGAGTGGCTATGGTTTGGTAGATTGGGCCGCCCTTGCTAA
AGGGATTAACAGGAAAAGATCAGCACACACAGGTATAGTT
GTCCCTCTGGTTTACAACTTCATGTGCTTGGCATCTTTAG
GGCCAAGGCTGACATCCCTTTACATGTGGTTAGGATGTGA
TAAGATGCAAAAAGTTGGGTATGAACATTGGGATAGTAAA
GGCCTCCTTTGATTTGAAGCTATCTATGTCTCATCACCTC
AGGAGAAGTGGTTGCTCCAGATACATGGTCTGGCCTGGCT
GGCCAGAGTTTTTTGCACTAAGATTTGGGGACAAATCCCC
AGAAAATAATGAGTTGTTAATTTGCTTTTCTTTGCCATTA
TTGCATCCTTAGCAACCATAGGGGAAGTGATTGCTGTAGT
CTCGGAGGACTGGGTATTTCTGACCCTCTGGCTGTAATAC
TAAGTAATAGCACCCTAACCTGAACTAATACTAAGTAATA
GCACCCTAACCTGAACACAGCCCTTAATACTACCTATCGC
CTTAGATGGTATCATATTATTTTGGTTCATAGTAAGATCT
CAAAAAAAAAATAATAATAAAATAAAATATATAGAGAGAG
AGAAAAGGAAAAAGAAAAAAAAAAACATGAATTCTTTCCC
CTTTTCCTTTATTACTATAAGTAGGAAGCTACTGTTGTTT
TCAACTGTATTTTTTATTTGAAAAAGCTCAGTTAGTGGTT
AGTTCATTATAAAGTCTCAATCCCACATTCATTGCAGCAT
TATCCACAATAGCCAAGATATAGAAACAACTTAAAGGTCC
ATTAACAGATGAATGGATAAAGAAAATGTGAGATGTATGT
ATGTGTATATATGTGTGTGTATACACATACACATATGAAA
TATGTACATATGAGATAATGAAATATTTGGCTTTAAAAAT
AAAAGAAATCTTGCCATTTGTGACCATGTGGATGAACCTA
GAGGGCATCATGCTAAGTGAAATAAACCAGACACAGAAAG
ACAAATAGCGCATGATCTCACTTACAAGGAATCTAAAATA
GTTGAACTCTTAGAAAAAGAGAGTAGAAAAGGTTGTTGCC
AGAGGCCTGGGGGTGGTGGAGGAAATGGGGAAGTGTTGCT
CAAAGGGTACAAACTTTCAGTAACACAACAAACTAAGTTC
TAGAAACCTACTGTACAGCATGGTGACTATAGTCAAGAAT
ATTGGCCGGGCGCGGTGGCTCACGCCTGTAATCCCAGCAC
TTTGGGAGGCCAAGGAGGGCAGATCACAAGGTCAGGAGCT
CGAGACTATCCTGGCTAACACAGTGAAACCCCGTCTCTAC
TAAAAATACAAAAAATTAACTGGGCATGATGGCACACGCC
TGTAGTCCCAGCTACTCGGAAGGCTGAGGCAGGAGAATGG
CTTGAACCCAGGAGGTGCAGGTTGCAGTGAGCCGAGATCA
TGCCACTGCACTGCAGTCTGGGTGACAGAGTGACTCCGTC
TCAAAAAAAAAAAAGAATATTGCACTGTAAACTTGAAATT
TGCTAAGAGAATAGATCTCAAGTGTTCCCACTGCACACAC
ACAAAAATAGTAACAATGTGAGGTGATGTATATGTTAATT
AGCTTGACTGCATCATTTCATAACATATATCAAAACATCA
CATTGTACACCTTAAATAGATACAATTTTTGTTTGTCAAG
TATACTTCAGTAAAGTTGTAAGAAAAATAAGTCTCAAGGA
TGCCTGCTTTCATGAATAGGCAGAATTCTACCAAAAACTT
GCTTATGCAGGTGTCTTGAAAAGAATATATGCTTCTGTAT
TAAAGGAATATTTAAAAGATTTCACAAGTATTCATTCACA
AAATATCTTTTGCATATATTATTCAAGTCACCTTATGCAA
AGCCCTGAAGACAATGAAAAAAGTAACTCTCACATAATGA
TCTGAGTATAGATTAAAATAGATTGAAGTAAATTATTCTG
GGAAATCTGATATTTTTTAATTCAAAAAAAGTTTAAGAGA
TTTTATTTATAAAACAAAGCCAAAGTAATTTTTAAAATTT
TAAAATATTATAATGTAACATTTTAAAATTAGCAATATAT
TCATATAGTTCAAAATTCAAAAAGTATAAAAATGCATGCA
AGGAAAAATTATCTTTCTTACCCCTTACTGGAGTATATTT
AAAGCAGGAGAAATATGTAAGAAAGCCATCAGCCATCTCT
CTTTCATTCCTTTTTTCTGTTTTCCATGTTTGTGTTTCTG
AGTAATTGTCACCATGACAACATCATATATTAAGCAAGCT
ACCTGACATTAATCAGGAGGTCAGAATTTACTACCAAATG
TTTGGAAAGCAGCCCTTATGTGTATGATTAAACCCAAAAT
GATGTTTTTTTGAACTTACAAATCATGCATTCTCTAAGGA
AAATCTCAAAGCTGATAATCAAGCAACAACAACAGATATG
TCATTATACTAAGTTTAAATTATTTCATTATAAAAACTGT
ATAAATAATCAAAAGCAGAGGTTAGGCAAGAAATTACACA
TTGTTTTTCAATGACAATAATAGTGCATATTCCTACGTGT
CTTATCATTATAAAAATATTTACTAACATAAGTCCATGTC
CAATATATACTTGTTGAATGAATGATTTAAAGTATGCAAA
TAGCAAATTTAACCAAATGTCAAACAAAGCTCTTTTAATT
CCTTGGCAAATACACTTTATCCAAAATATTGCCTTAGAGA
ATTACACTTTTAGAAAACGAGACAGCCAAATTACCCAACC
CCAATGGATAAATCTCATTTTAAAAAGACAATCACTGAAA
GAAAACCCACAACTTATCATGATGGTACCTCTCTTTGTTC
AATAGCAATCAGTTTCATGGAGTTCATTCTTTTGCTCAAT
CTATCTCTCTGGTAGCAGTTTATACTAGTTTGTTTATTTT
CCCTTGGAAGATGAACTGCAGCTGAACATCCTTCTTACAG
TGAAATCTAATTGACTTTGAGGCAGTTAAGTCGGTATTAA
CCTTCTACCCAAGTCAAAACAACACCTTTTCCCATAAACT
TCTCCTCAGGCCCCCAACACTTACACTATTGGACTGCAAT
CCTGAATCATTTAGTTGCTTATCTGCGGTACCCCTCTCAA
ATTTTTCATCTCTCTCTTAAAATGTAGGTATTAAATGGAG
TCATGTCTCATTACCAATGTCAAGCAAAGGGGAAGTATTT
TTCTTGATTGATGTATATCTTCTCTTTATTCCATTCCAGC
AACACTCTGTTGATTTACCTCATATCCCTATTATTTCGTT
CTAATACTGTGATAAACTTTTTAAAAATTATTAGTAAGTA
TTCCACAATGTTGAAGTTAGGCTGAGAAACAGCCCATGAT
AACATTCGAGTGTTCTGTTCTCTTCCTTCCTAGTGCCATT
CATTTGTTCCTCCTGAACTGCTTTCTGTTCTTTATTCACT
GTTTCACTGAATGGCAAGCACTACTTTGTATCTGGATCAT
ACAGACACAGATATATATTATTATAAAACACGTATAAAAT
AATAATATATAGGAGGTGAAAACCATGGCCTAATCCAGGG
TCATCCAAAGACTAGCAAACTTATTCTGAAGTCTGTCATG
TAAATCACTGAGGGAAAGAGTAAATAATCCAGCCATCAGA
CCAAAGTTAATAAACTGGTATTGCTTTACACAGTGTGTTT
CAGCCTATTAATATGGTAATTGTTAGGATTTTAAGGTACT
ATCATGCAACACATAACATTTGAGTCAAAGACAGACTGCA
TATACAATGGTGGTCCCATAAGATTATAATGGAGCTGAAA
AATTCCTATGGGTTAGTGATGTCATAGCCATTGTAGGGCA
ACACATTACTCACGTTTATAACGATGCCGGTATAAACAAA
CTTACTGTGCTGCCACTCTTGTAAAAGTCTAACACATACA
ATTATATACAGTATATAGTATTTAATAATGATAATAAGCA
ACTATGCTATTGAATTACGTATACTATACTATACTTCTCT
CATTGTTTTAGAATGTACTCTTTCTACCTACATTTTTTTC
CTGAAGTTAACTGTAAAACAGTCACAGGCAGGTCCTTGAA
AAGGCATTCCAGAGGAAGGTATTGTTAGCAGACGAGATGA
CAGTTCCATGCATGTTACTGCCACCGAAGATCTTCCAGTA
GGACAAGATATGAAGGTGGAAAACAGTGATATGGATGAGT
CTGATCTTGTGTAGACCTGGGCTAATGTGTGTGCTTATGT
CTATTTTTTTAACAAAACAATTTAAAAAGTAAAAAATAAA
AACATCTAAAAATAAAAAAAGAATATAGAATAAGGATTTT
TTTTTTTTTTTGAGGCGGAGTCTCGCTCTGTCGCCCGGGC
TGGAGTACTGTGGCCGGATCTCAGCTCACTGCAAGCTCCA
CCTGCCGGGTTCACGCCATTCTCCTGCCTCAGCCTCCCGA
GTAGCTGGGACTACAGGCGCCCGCCACCTCGCCCGGCTAG
TTTTTTGTATTTTTTAGTAGAGACGGGGTTTCACCGTGTT
AGCCAGGATGGTCTCGATCTCCTGACCTCGTGATCCGCCC
GTCTCGGCCTCCCAAAGTGCTGGGATTACAGGCTTGAGCC
ACTGCGCCCGGCCTAGAATAAGGATGTTAAAAAAGAAAAT
TTTTTTACAGTTGTTCACTGTGTTTTCAGCTGTATTACAA
AGAGTCAAAAAGTTTTTAAAAATTTGAAAGTTTATAAAGT
AAAAATGGTACAGTAAGGTAAAGTTACTTATTGCTGAAGA
AAAAATATTTTTTTAAATTTAGAGTAGCCTAAGTGTACAG
TGTTTCTAAAGTCTACGGTAGCATAGAGTAATTTCCTAGG
CCTTCGCATTCACTCCCCACTCACTTGCTAACTCACCCAG
AGCAACTTCCAGTCCTGCAAGCTCGGCTGATGGTCAACAC
CCTTTACAGGTGTACCATTTTTTATCTTTTATGCTTTATT
TTTATTGTAGTTATTCTGTGTTTAGATACCTTTAGACACA
CAAATACCATTGTGTTACAACTGCCTACAGTATTCAGTAC
AATAACATGCCGTACGGGTTTACAGCCTAGGAGCAGTGGG
CTACACCACATAGCCTAGGTATACAGCAGGCTCTACCTCC
TAGGTTTGTGCAAATACACCCTAGGATATTTCTACAAGGA
TGAAATCACCTAAGGATGCATTTCTCTGAATGTATTCCCC
TTGTTAAGTGACACATGCCTGTAATTCACATTTTATAGCA
CAAACAGGATTAAAATAACTTCGTATAGTCTTCTAGCAAA
AATATATTGTGGCCATGAGCTGATATTTTGTATCTATTTC
ATGAAGACCCTCAAGAAACTCAGCAACAGAGGGAGCACAC
ACATTGCCACATTCCTGCTGCAAAATAAACGCCAGGAATA
GAATCAAAAGTTTCCTAATATTCTATCCTGTACACAATTG
ATGGTCACATCATCTACTTCTTACAATAGATTTCATGGAA
ATCAACTTAGCCCTGGGTCTCATTCACATGTTTATACACA
TGGTAAATTTCTGAGGAGGACCAACCCATATGAAAATAAG
TTCAGTTCTAGGTGGGACAGGCTATATTTACCATGGCAGT
CTTGGACAACAACTCAATGTGAGATGAACTTACTGTAGCA
GAAACACAAACTTATTTTCAAGTAAAAATGCTTTTTCTGA
ATATTACATTTTAAAAAGTATGAGGCAAAGAAGACAAAAG
TCTGATGAATCCAGGAGGATTCACACACAGGTAATGCTTG
TTCTTTTCCATAGATGGTTTTTTTCTCCATCCATCACTCT
TTTGCATAGCCTGGCATTGGCATTGAGTAGCATGTAAAAA
GAGGCAGAAATTAATAAATAATGCCAATGGGTCTCAAGTT
GCAAGATAATTGTCCAAAGGAAGAATCTGACCATTTAAGT
GACGACTCACTGCCTCTCTCATTTTGCCCCTTATTTGTGA
GTATGTGATCATACATACATACCAGCAAGCAAAACAACGC
TTAGGTTGAAAGCTTGATTATGGACAGAAAGAAGAGAACA
AGATTCCCAGCATGTTTTTATCAACACTGAGATTTTTCAT
AAAGGTTTATTATTTTAATAAAGTAACACCTTATTTATAA
GCTGTAATGCTTATAACTGTAGCTCACATAGTAGAGTGTT
AGGGAATCTTTTATTTAATAGTAAATGCTTTTTTAAAGTA
TCAAAATTTTTTCTCTATTTTACATCAAACCTATCAATAA
AACTTTAAATTCTTTACTTGTAGCTGAAAACAAACCCAAA
TAGTATCTTTTAGCAAGAGAGAGAGAGTTAGTTTATGTAT
TGATTTTAAATTTGGACTTTAGATTTTATCATTGGTTTGC
TTCTATTGACTAGAAACATCTTTTTAATCAGTAGAAACCA
AAAGTCTTCTGCCGAGGTTTCAAGGCCTCCATCATTCAAT
TTCACTCATTTATTCAACCTTGTTTCCCTCCCTTCTCACT
GCACACTGGACAGGGAGGCTTGCTCTGGACAGGCAATCCT
GGAGGTTCTCCTGGTCTGTCTCTTCCACTGTCTGTGCCTT
TGCTCATGTTCTTCCCACTACAGGCATGTTCTCCTTTTTT
CATATGCTTCTTCAGGGTCTCTCTATTTTCCAGACCTACC
TTCTCCTCCAAGAAGCCTTCACTAGTACATTCCTGATCCC
CTCTCCGTGCCCATAGTTGTACCACTCAGATCTTAAGCAG
GTCCCAGTTACCAACCTTATCTACTCCTATTCTTCCCCTC
ACCTTATTCTAGCTCCCCTGGCCTCCAGGCACACTCTTGC
TTCAGTGTCTTTGCACATGCTGTTCCCACCATTTGAAAGG
CTCTTTCCTCAGCCAACTGCATGCTTACTTCCTCGCTGCT
TACAAATATTATCTCAAATATTACCTTTCTTAACCATGCT
ACTTAACATTGCAACCCCATTCCCAGATTTTCTATTTTCT
CTCCTTACTATATTGTTTGCACTTGACTATTGTGCAGGCA
GGATTTCTGTCTGTTAAAGTTACTGCTGTATCCCCAGTGT
CTAGAATACTGTATGGCACATAGTAAGCACTCTAAACATC
TGCTGAATACATCGAGTGAATTTACTGAATGTTAACTACA
GTTGTCTCTTGGTATCTGTGGGGGATTATTTCCAGGACCT
ACCATGGATGTCAAAATCCAAAGATGCTCAAGTCCCTTAT
ATAAAATGGCACCATATTTGCATACAACCTATGTACATCC
TCCTGTATACCTTAAATCATCTTAAAGATTGTAAGTAATC
ACTTATAATACCTAATGCAGTGTAAATGCTGTGTAAATAG
TTGTTACACCATATTGTTTAGGGAATAACGACAAGAAAAA
AGCCTGTACATTTTCAGTGCAGACCCATTTTTTTTTCAAA
TATTTTCAATCTGCAATTGGTTGAATCCACAGACGTAAAA
CCCATGGAATTCAGAGGGTCAACTGTATATCCTAAGTGCT
TCATAAATATAACAAATTAAATGAATTTACTGCAATGTAT
GTCCTAAATGCTTGATAAGTATTATCTTGTTTAATCCTCA
CAATACTCTATGACAGAGGTGCCCAACCCCTGAACCATGA
ACCCAGTACCAGTCCTTGGCCTGTTAGGAACCAGGCTATA
CACATTTACAGCTGCTCTCTATCACTTGCATTACCACCTG
AGCTCTGCCTCAGATCAGCAGCAGTATTAGACTCTCACAG
GAGCGCAAACCCAACTGTGAACTGCACATGCAAGGGATCT
AGGTTGTGCGTTCCTTATGAGAATCTAATGCCTGATGATC
TGTCACTGTCTCCCATCATCCCCAGATGATGGAAAACAAG
CTCAGGGTTCCCACTGATTCTATGTTATGATAAGTTATAT
ACGTATTTCATTATATATTACAATGGAATAATAGTAGAAA
TCAAGTGCATAATAAATTTAATGCACTTGAATCATCCCAA
AACCATCCACCCGCATCCTGATCTGTGGAAAAACTGTCTT
CCACGAAACCAGTCCCTGGTGCCAAAAAGGTTGGGAGTCT
CCTGCTCTATGAGAAAGGTCCTATTACTCCCAATTTTGAA
GATGGAAAAATGTAACACAGAGTGAACTAACTACAGTTAA
GTAACTAGCAAGTGGCAGTGTTGGGAATCAAGTCTTCTAA
CTTAAAAGGACAATGTCTTTTGCACTTTATATGTCCTTTA
ATGCTTTATATGTCCTAAATGCTCTTATATACATTCTGTC
CTTATCACAAGAAAAAAAATGAGCAATTACTGAAAAGAGT
TAGTTTATTTATAGTATACAATCACTTTCTAAAAAAGAAT
GTAAGGCAATTAGCTTTAGATGTAATTTTTCTCTTACAAC
AACAACAACAACAACAACAAAAAACAACAGGAGGAGGAGG
AGGGAAAGGAGGAGAAAAAAAGGAACATCTATATAATAAC
AATTACTAGCCAACATTAGGTGAAAAACAGTAGAGAACCC
AAGGCTTGGCTCTAGTGTCTTTCCAGGAATTATTAGATAA
GAAAAACATCCCGAATTGTCTGGAACATGAAATAAATCTA
TACTAAGTCTAGGTACTCAAAACTAAGAAGATTACAAAAA
TATAAATTGCAGGCATCTAGTAAGTCCACAGTCTGTTAGT
ACTACAGAGCCTGGTCCAGGAGCCATCGTCCATAGGATAG
GGTGGGGATGGAGCATGAGTTTTAAGTGGAAACAAGAAAA
CTGATGAAGGCTAACCGAGCTGATACCTATACGATAAACA
CTGGGGTGGTCATAATAGATGTTTACAGCCAACAGCAGTT
CTTACTGGTTGATGCCCCTACTGTTTGGGTTGCTAAATAC
TTTGGAAATCATCCCTGAAGCTAACATTTTTTAAGTGCTT
AATATACACTGGACACTATGCTGAAAGCTTCCACAGATTA
ATTCATATAGTCCTCCAACATCCCTACGAAGTAGAAACAC
TTATTATCCTCATTTTATGGATGAAAAAAGCCACAAATGA
CGAACAACGTTCACCAAGTTACACAGCAAAGTAAGCAGTC
AAGCTGGATGCACACCAAGGCCTTCCAGCTCCTTAGTCTC
TCCCTCAGTCACTACACCCTACTGCCTAACAACAACCAAC
GGTTTAGCATTGGCTAAACAGACCATATAATATTTTTAGG
AAACCTAAACATATGTGTAAATTTATATTTATCTGAAATA
CTAAAATCACTATCTTTCTTCTTAACCATTGTTTTCACCC
CTTAAGTTACCCCAAGCAAACTCCTTGAAGTTTTGTATTT
TCTACCCTAGTATCTCCAGCACAGAGTCTAACATCATAGG
AGTCTGATAAGTGTTTACAGGGTGAGTGAAAAAGTAAACG
AATGACAAAACTGGCTGTTTATTTTTACATCTCACCTGAA
AAATGGCACTTTCCACAGATATAAAGCCCCTTGGCTCTGA
GTGTAGGCTTAGACAAATTATGTATTAATCATTAAGTGTA
GCCAGCTAAAAAATTACCAGAAGTTAAAATAGTAAAACTA
ACAAAAAAACAAACAAGCACCATATTAAATATGAGTATAT
AAAATAAATCTTAATTAGCTTCTTTTCTCTACCATAAAGC
AGGAGGGAAATTAAGCCATGGAAGAAAAAGTTTTAATCTA
CTTAAGTAAATGATCAATTTAATGTTATAATCTTCTTGAT
CTTATAAAAATATTACATGTTTTTTTTCAAAGCACAAGGC
CTACTAAGTTCAGAAATGCATGTTTATTACTCCTAAACAT
AGGTATGTATGATTTGGTCATGTTTATTAAAGGAAAATCA
CAATTGTATGGTTGGCCTTTATGTTTCAAATATTAACATT
TTTATTAATCACAATATATTTTATCTTAACTGAGTGTGTT
CCTCTTTAAATGGCAACCTCATAACATGTTTAAACTGTAT
AAGGATCACTAAATAGAAAATTTAAAAGGAACCTCCAGAA
TATTTTTCTCAAAATAAAAACAGTTCAATCTTTTTCCTCT
CATCTGCTTTACTCATATACCTTTTCATATACAAAGTTTT
AAATAGCTATATTAAAACATCAGGTTAAAATTCTCCTCTC
CTTAAAAGGGGTGATCTTAAACTAACAAAAAAGAGCCTTT
TATTGCTTCCTTCCCTCTTCTCATTCTCAGAATAATGTCT
GCCTACCAAAGACTAGAATAAGACTTTCATTTTAATTTCA
ACTGAAGCACATGTCATAGTTGTATTACTACACTACATCA
ACAGGAAACAAAATTACTCATCCATTCCACTGAGATAGCT
AATACTAAAAGACTAATCACATTTTCTCCCTTCTTAAAGG
ACCTATGTGATAGGATTAGGTTTTGCAAATTCCAAAATAC
ATTTACGGAGTGGGATTTAAAAATGGAATCCCTTTGCCAT
TCACTTTAGTTTTAAACAGCTTGTTTATCTTCTTCCTGCT
AGCACAAAATGCAGTACAGAAATGGAAACCAGATTTCTTT
ATGTAGTGAATTTCATGTGGTTTCCACATTTCTCCTGGTA
GTAGATTCCCAGCAGACATGCATCTAAATAAATTCCTCCA
TGAGTGATTTTTAAGTCAGATGGCATCTGTAGCATTTTGT
GGCACTTTCTAAACACACTCTCAAATGCAACAAAAATGGC
CTACACATTGTGGCATTCTTCAATGCAGTTTTAAAGACTT
TATTCAGGTAAATAAAGATTACATAATGTAATCTTGGAAG
GTGATTTTTAGTGGCCTTGATTTTTACTCAAAAGGAATCC
TCTTTTGTTGACTCCTTCCATTCGAGAAAATCTCAGATTA
ATTAATATGTGTTTATTCACCTGATTCCATTTGGGAAACT
ATTGTAGGGCATACCTAGAAACTACAGGCATGGCCCTGGA
CCTCAAGGTGCTTCTAATCAAGTTAGAAAGATAAGATATA
AATGTCAGAATAAGTGAAACGACAGTTTAAGAAGAATCAG
CAGAGCACAAGCAACGAATGAATGAATGAATGAATGAATG
AATGAATGAATGAATTAAACAGACAATAAGGTCTATATAT
GTTATTTGGAAATATTTGGTATGCAATATTCTTTGGAACC
TTAGAAAAACTGCTTTTAAATAAAAGTATGATCAATCTGT
AACTCTATCCTTCAGATTCCTTCTTTCTCCACCCTTCTGA
AGACATTTAATGTTTAAAAAAATCAAAAGCAACTGGCTCA
TAGAAAAATTATTTTAAAGGCCACATGGAAGTATCAAAGC
AATTAGCTTGGGAGCTATTTGTTTTTAAGAATGCATACAT
AGGGTTTAATTCATCTGATTGAAAATTTATGGAGAAGAAA
CAAAATCTTATTAAATAACCTAACACATTTTTACCAATAG
CTCAATTCCAACTCAATGTTCTAAAAAAGAAACAGGACGA
ATGGGGACTGGAGAGAAGAAGAATACTCAGTTAGAGAAAG
CCTTGTGCTGAACAGAGGAAAGATGGAAAGAAAAGATGAA
ATAGTGGAAAAGAGGAGGAGGAAAAAGGGCGAAAACTAAT
AAGCCTGTTTTCCTGAATGCTTTCTGATCACTTGACTGAT
GCATATATTGAAGTATGGGTAATTAACACAAATCAGTCTT
TTGATAAAATAGCTAGTTTAATATTCTCTGCTCCTATTCT
CTGTAAATGTTCAGGGACAACACGAAAGTCACCAAGGGTA
GAAATGGTATTTGCTACAACACCATAACCACTTTCCCTAA
GGCAATGCCATGGCATTCTCCAAACTGTTGCCACATAAAC
TTGTTGCAGAATGTTTTCAAAAGCATCTCAATTTATTTTA
TCCATATCATCGAATTAGACCTCCCAACCACCTCTGAGGT
AGGTATCTTTCTTTATACCATTTGGCAAATGAGAAAATCG
CAGAGCTGAACTTGAACCAATCAATTCTAATGCTCCTTCT
CTGATATCTCAGTTGAATTCAAAAAAGCAAAGGTTTCATT
TAACTTCAAAGAAGTAGAATTTGTTAAAGAAAGATGAAGT
TTTGAAACTAAATATAACTAATTAAATCTGTACAAGCACT
AAGTCATCAAACAGTTTCTGCTCTTGGCACTGAAACACTT
GGCTTTAGTGTATTCACTGTGAATGTTAATTCAAAACTTT
TATTTCACAATCACACTATACACTGGTAAGCAAGTTATCT
TACATACTTATGTAAATTATCTTACATAGTTAAAAACTGT
TTTTAAGATGGCCCTTCTAAACAGTTTCTGTCAGCATGCA
CATTTACAAAAAACTCACTAAAATTCCTCTATATTGAATG
TGAATATTCAATAAAATCCTCTATATTGAATATACCGTGG
GAATGGTAGTTTTAAGTGGGGAATTTGATATACTCAGAAA
TCCTCCCATGTACATACACAGGACAAATGCATTGAAAATG
ATATAGTATGGGAATGCAACAGAAGTGGCATTCATCTATA
TTTGTCTGAATCTACAACATGCAATCTAAAACAAAATCAA
ATTTAATAATAATTTAGAGTTATTATTTAATAATAAAAAG
AGTTACAGTCGACATTACCTCAAATCAGATCCCACCCAAC
CCACATAAGAATCACAGGGTAAGCAATACTAATTATTTTA
TGATCTGAAGACAAAGAAAGAACTAAAATTAAGGTTGATT
TATGAAGTTGATAAAGCAAAATTTACTGGTAAATCAACTC
CCAGTAGCTTTCTTGTCCTTTGTTAAAGATTAAAAAGAAT
GAGGGGCTCAACTTTCCAAAAATTAACCGATTGAATTGTA
GTACTGAAAACTTCAAGGTCTGGAATCATTGAAAAAAAAA
AGAAAAAAGCAAGGGAAGTCCATTATCCTAAAAATGGCTT
CACCACTAGCGGAAGGCAATTACTTCTAGAAAATTCGAAA
GGATCTTTTTAGCCAGCACAGTGGCTCATGCCTGTAATCC
CAACACACTGGGAGGCCAAGATGGGAGGATCCCTTGAGTC
CAGGAGTTTGAGATCAGCCTGAGTATGTCTCTACAAAAAA
AATTTAAAAAATAAAAGTAACCAGGCATGGTGGTGCACAC
CTGTAGTCCCAGCTACTTGGGAGGCTGAGAGATTGGAGTA
TCACTTGATCCCAGGAGGTCGAGGCTGCAGTGAGCCATTA
CTGTACCACCGCACTCCAGTCTGAGTGGCAGAATGTTTCA
AACAAACAAACAAACAAAGACTCCTTTTATACCACTTATC
CTCACTGTTTTTCTCTCTTCAGAAAACTTAAAAAACAAAG
AAACAACAATTAGTGCACTTGTCAGTACTAACTTCATGAG
ACCCTGAAAATGCCTATGGATGCAAGTTGAACTTCAAGCA
CCTGCCCTAGTAGTTGACACACACACTGGCCAGGAAGCAC
CTGAGGCCACCCCACATATTCTCAATGGAGTACAAATCCC
ATAAAGAAAAAATAATGAGTTAATAATCTACTAGTTTTTC
AGCAAAACAAGACACTATTTCAAAAGCAATCATAATCCAT
TCTGGCCAACGAAAACCAAGGCTAGTTTTTTCTTGAAGAA
CCTGAGGAGAGATGGAAACAAAGTAAATTGTACCAGAGGA
AAACATTTTGTTAGAGGACAGAAGATTGGGAGTAAAGTGA
GTGTTTCCCAAACAAAAATGAACCAATAGTACACGAAATG
TGTGTGTAGTTTTTAAATGAAGTCAGTGACAGCTCCACTC
AAATAGAAATCAATACCCCTACCTTGTTGCATCTGCAAAA
TTACAAAGGTATTTCTTACCCAATATTTCTATGTTAACCT
TTAACTATCACTATGAAGCTCTGACAGGCAAAAGTTAAAA
AAATAAAAAAGACTGAAACGTGTATACACTAAAACTAACT
TTTAAGATTACAAAAAGCACTGCACATGCCCTAGGCTTAA
AATAATATTACTTTAAAAGGGGGAAAGAATTTATTTTGAT
GTTAATAATTCTAATATAGAGATGATCTGGTTTACTTTAA
ATATATACACAAATACATACACATTTATATACATATTTAC
ATGTACTATATACACCTATATATGCTCACATACATTTGTA
TACAATTGCACATATATCTAGACCTACTTATCAGTCTATC
CATCCATATATCTGTAATAAAACCAGATAAACACAAGAGT
GAGAAAGGTTATGGTGGCTTTTCAACAAGATTCTCCAAAG
GGTTATCTTAAGAAGTCAGCTTCCATTACAGTGTTTTTAA
AACAATCCTGTTATCGTTCCCTCAGAATCAAGCTTTTTTT
TTCTCTCTCTATTTTCATTTGTTTCATACTCACAACGCAT
TTACTCATGAGATTATAAAAGCCTTGAGGAAAACAACATA
CTTTCTTCCTGAACAGTGTCTGCTTTGCTGTGGCTACGCT
TTGGAGACCCCAGGCCTAGGGGGTCAGTGAAGCATAAAGA
CTGGGTGGCTGCTGCGTCCCGCGGCAGGCTTACCTGCATA
AAGCTTAGGTCTGGGCCGGGCCCTGTTCTAAGCTCTTTTC
TATTTTAGAGATGAGGAAACCAGAGGTCAGAAAAGTTCAA
TAATTTGCCAAGGAAGCGTCATAACAAGCTGTGAAGCCAG
GATTCAAACCCATGCCAGCTGGCTCCAGAACACCCACATG
ACACTGCCTCCTTGAGCTTCTACTTCCTCATCTGTAACCA
TGGAGAGATCCTACCTTTCAGAATTGCTGGATTAAATTAT
ATCACATGTGAAAGACACTAGCATGGACCCTGACATAAAA
TAAGCGCTCAAAAGAAAATACTAACTAAACAAAACAAACC
TCTAAATTCAGAAAACAGTATATGTTATTACCTCTATAGC
TTTTGTACTCTCATCCTGAGTGGTAGTGAAGTGGCACTGA
ATCTGATTCTGTGTGGCAAATGGAAATCATTTTTAGTTGA
TTAATACTAACATAAGTGTTTATAAAGATATGCGGTTAAT
ACCCATTTGCAACCTATAAATAACCTTTCGACATGAACCA
ATTTGTATGCCAAGTATTTTTTTTTGGTATGTAAAAGTAA
AGCAAATTTCCATGATGGTGTGAATAGAAGTATTTTAATA
TGGTCTCATATGTCCTTAGAAGCTAGAATAAATTCTCTGG
AAACTGAACAGAATTGAGAAGGCTAGTTAACATATTTATA
ATGGACACAACTAAACAGACTTATGTTGGATCAAACCCTT
TTAGAAATTCATGTAATTTGGGTTTCCCCTTTTGTATATA
CCAGAAGATTAAAATCCTAAAATAAAGGCAATGTGCTATG
TGTTGCACAAGTATGCCTATCATTACTTAAAGACGTAGAG
TTTCTAAAATGACCTACTGCATAATTGCAGGTATTCTGGG
TAAAGCAGAAAGCGTCCCTTCACACACATGCATCCTTGTA
GCCATTATGCTTAACTTGTATCCCCATCCACAGAAAGAGT
ACTGTCTCCACCCCTGCAGAAAAAAAAGTAGTTTCTGAGT
CCTTATATTATGCACATACAGATATTTTTTCTTTTGGATA
TCATGCATATTCATGTTTGAGTCACGCTAAGGAAATAAAA
TACTGGTGATGCCAAAAGACATCAGGAGTCAATACTCTAA
AATTGTCAGTGACCTGAGGACACCATGTTTCTCTTGTCCA
AGGGAACCAGTCCTCGTTCTAAAGTCTGATTGTAACACGG
AATTCAACGGAGCTCACAGCACATAGCATTCAGATGATGC
TTATCAGCTTTTGAGGGTGGAAGCAGGCAGCAGACTACAC
TCCTACTACGCTCTCACTTAAAATCTGCCTGACAAGGCCA
GCAACAATTTTCTAATCCCTTTAACTTGCCTTTCCCTAAA
GATCTCAAGACAGTGCTTCCAATTTTACTGGAGTCATAAA
TCACATATTTCCTTTCTTGTGACTGGTATCCAATAGAGCT
AGAGTTTTTAAGGTTTGTTTGCTGGATGTATTATGTTACT
GAAATATAAAAATGGCTGCTGTGCAGGCCAGTGGTTAGTA
AAACTCAAAGACGTAACATTAGCTTTCTCAATTGATTTGA
GGAAAGAATGTTCATAAAATATATACTGCTTTTGGTTAGG
AGCTTATTTCTAAATAAACAGACTCAGCAATGGAAATTTT
AGAGACAGGCAAAAACAAAACATGAGTCCGTAAATGTACA
TTTTAAAATCAATTCTCTCACAATCTTTGTCTTTTGTAAA
CTTTCTGAAGATTGTAAACTCAGTTGCATTAAGTTTATAA
TTTATAGCTTTCTAATTTAACTTCTTTTTCAGTTGTTAAA
GGAAAATCTCTTACTCCTCTGAAATATTTCTCCTCTATTT
TATAGGCTGATGTTGCATCTCTGCCTAAGAAGGCACTTCA
CTGCAGTGATTTGAGGGAAGCCATTTGTTTGTGATTCAGG
CAAGGGAAGAAAAGTGGAATGCTCTGCTACAACGTATCTA
GTCCTTTGGGCCCTAACAAAATAGGAAATGCAGGAGATTA
GGGGACTGCATTGCCTCCAATTAAAAAAAAAAAGTGCTAA
TCCACACAACATAAAGCCAAACTAAGTCGGACTATCTTCC
CTAATTAGCAATGAACAAAGGTCAGCTAGATTTTTATCTT
AGCTACAAACGGGGAAGGAGAAAAGGAGAAAGGAAATACT
GCAACTTGGTTAGATCCTGCTTTTCACACAAGATTGTATG
ACTGCTAGCTGCACAGGATGCTTCCAGAAGATTAGAAGGC
CAAAAATAAGCAAGGAAATATGGTTGGCTCCATGTTTACA
TTTATTTCAAAAAGAATAGTTCAATCTGGTATGGTAGTTG
CAGACACATACATAAATATTAAAAGCACACTATGTTTTTT
ATGATTTTTTTAAGAGAGCTGTAATTCTTAAGTTATTATC
ATGACGAATATTTGACCAGAAACCACATGCATACCACATA
GCTCTTTACTCATTCTTTTACAGTTTACTGAATGGCCTAC
AATCAGCCAGTCAAAAGAAATACAAATATATTTTTCCTGC
CTTCAATTAGCTTGCATTTTATCTAGGAAAAAAAAAAGTT
CAAATACATAAAATAACAAATAGTACAGGTAACATCTCAG
TATAAAACTGTGAAAGCACAGCAGGTAATTAATTGGCATT
TTAATAACAGGAAATATAAGCACTATAAGAATTTGGTCGG
GGAACAAGTCGTTTCTGTAGGTTGACAATATTCTTCTGAG
CACAGGCATTGGTGCTAGAAAAAAACTCTGAGTTCTGCCA
TTTGTGGACTCTGATGAAGTAACGTTTAAGCTCTCTGAGC
TTTAATTTTATCATCAATAGAATGGGGATAATAATAGCTA
CACTATAGGGTTATCATAAGAAACTAATACATTATACGTG
AATGGATTTTGTAATCTGTAAAGAAGCTGTAAAATGACCA
TTGAGAAGGTAGTCAAAGGAATCATGCCAAACAGTTACCA
TTAGTTTGGGAAGACAGAAAGGGATAAGAAGTTGGAAGGG
ATAATGATGATTAATTTTTTTCTTGACATACCTCTCTATT
GTTTGAACTTGTGCACTAATCTTGTAACAAAAAAAATTTA
AGGCTATATAAATATTAGCTGAAGTACGCATATCTGGATA
TCACAAAATAATTGTAAACACTAGTAACCCTGCCCCTTTA
GAGGTACATAGAAAGAAGCCTCAGTCCTGGTTTCAATTTG
AGAATTTCCAAAGTCATAAAAATGTGCCAAGATTGGTAAC
AATAACTAACTGAAACAGTGTTTCCTTTTCATAACACTTC
AAAATAGAGCAAATTTTGTAGTCACCCAAAACCATCTATT
GATTCAATAATCACTTTGGTCAACAACTTTTGAAATAAGC
AAATTAAATAACTTTAGTTCCTCAAAGTCAAGTATTTGTC
ATGTCCAACTTTGCTTTCTAGGGCCCAATACATTTTGGGT
ATTCAAGTGATAACTTTACAGACAGAAGAAAAGTTATTAA
GGCATTTCCAAATCAATGCCAAGGACTTTTCAGAGCAGAA
TGACCAACTTTTTAAACAGAACTTGGTCACAGATGTGTAT
TCCTAACGTTTTATGTAAGTGTGAGCTTTTTGAGGGCAGG
AGTCAGATCTTAATCTCTGTATGCCCAGTCCCTGGTATTG
TGACTAGCAGGTGAGTAGGTAAGAATAAATATTTGTTGAA
CTATTTGGAGGCAAGAGCACCCTCAAACACTTCAGTTAAC
TGGAAACTCAAGGAGATGGACATATATTCTAAGGGGAACT
CAATTTCTATAGCTGTCTCTGGAGAAAATTCCTTAAAATG
TTTAGAAAGTCATAAAGGTAAGTATAAAGTTAAGTCCTTT
GAAATATCATAAGATTCCTATTTGGTGTAGGTAGTAGAAC
CATTTGAGGGCATATAGATGTATGGACTAAGGTGAAATCA
TGGTGCAATCTGATCAGAACCCCTTTTGTTTGCCTTGACA
AAAATTTCCAAGGCATGTCTTATGTCTAAATGGAAGTGGG
CAGAAGAAAGGCTTTCACTTTCTGTGGCAGAAGGAGGCCT
ACTCCTGGAATGCTGGCTGACTACTGGCTCAGTGGTTTAT
GGTTCCTCTATGAAGACTTCATGTGAGTAAACACACAGAT
ACTTTAAAAAATAAAATGGAGTTGGTATCCACATGTAATA
CAACTATTAGATTGTATTTAGTCACACTTACATCATTTCC
AGTAATATGCAAGCAGTGACAGGGAAAAAAGGGAGGTGAG
TCTTACAGGGCTTGTGCAAGCACTATTGAACAGGCCCTAA
ATACACAAGTATGGAAGTAAAAGTACAGTGATGTAAAGTT
ATTCCTCTGACTCCTATTGATGATATAAATATTTCTATGA
ATGGTATACCCAGTGCTAATCTCTGTTCCATGCTAAGATG
CCAGATCATTCATGTTTATCTTATTTAATCTTCCTCACAA
AATAACAAGGGTTTATCATAACTTTTGAACTCTTTAGTAG
TGTGCTATTTAATGATTCAAAAGAGGTCATTTTATGAAAA
GCAAATGCTTTAGGACAGTACTCACTTGAAGCTTTTTGAA
ATATACAATGCAGCATATAAAAAAGTGATATATTTTTCTA
CTTCTAAAAAGCATTTCAGAAGGCCAGTGGAAATGAACTG
CTTTAGCTGTACTTCTTTAAAGGATGCTAAGTTTCTTAGT
TTGGTTAGTCAAATTAAATTTGGAAGCTACCTAGAAATTT
TCTCACATTTTGATCTTTAGAAGGGCAATTAATCAAGCTC
TTGTTTGAGGTGACTCTAGCTTTGATCAGAATCCTATGGA
GGGAAAGTGAGAGAACTACATATTCAGAATATTCAACAGT
ATATATAATTGAAAACAGCCACAACACGGAAAGAAAAGTA
GATGCCAGTGGGCTGATATCTTATAACCTTTGGTCAAGCG
GTACTTGGCAAATTTCAACAGATTTAGTTAATCAGAGATA
AAACTAAGCCACAGAATACCATGAAAACAAAACAAAAGTA
TCAAAACAGAATCAGGAATTAACAGTGAAAAACAATGCTA
TACCTAACGGCATGGATCTACCAGAGGCGATTTGTTAGAC
CTGAGTCGTTATTGCGTAGTGGATGCTTCAAATAAAAACT
TTAACGTTTCTTTAGGTCAAACTATAGCACAGCATTCAGA
GAGCCAGCCAAAATAGCTGAGGGAAACTAGGAAGGCCACA
TGTGGAACTAATTACTCATGTAGAGGCCATGACAAAGAAC
ATTTCTCCAGACTTTTCATGGGGGCTTCACTTTCAGGAAG
TTGCTATAATTACTGTTCAAGTCTAGAGCAGCCTGCAAGC
TGCTGACAGATCCAACAGACAGGAGAAGGAGTGAAAGAGA
GGAGGGAGAGAGAGAGGGATGGGGAGAGAGAGAGAGGGAT
GGGGAGGAGGGAGGGGAAGGGGAGCGAGAGAGAGGAAGAG
AGAGGGAGGGAGAGAGAGAGGAGAGAGAGAGAGAGAGAGA
GAGAGAGAGAAACTTATCTGCCCTTTTTGATGAGTGAAAT
ACCAGAAAACAAAGTGCCACAGGAAAGCTCAAAAAGGTTT
CCAAATGAGCTCTGCCTTCCAGTGTTTAACTTTCTGTTTA
CTACTTTATCTACCCTCTATCTTCAAATTACTTCTCTAGC
CTGGGTCAGACAGTAAATTTGTACTTCTACACTAACTCAC
TTTCAGTTGGCCACAGCCGAACTGTACATCTTGATTCTTT
TTTTTTTTTTTACAGCTTTTCCATACTGGGGCCCACTTCC
TGCCCAGTTGAGGAAAAAAATCTGGCCTGAAGATGAAATG
ACTGCTTAACGTTACACTAAAACATCTGGTACCATTTTAT
GCACAGACCCATGTCTGAGAGCAGGCGATTCTAGCGGTCT
CTCCAGCGGCACAGCGCATACCCAAACCTCCCCAGGGTGA
CATCATCCCATATATGGACTCTCCAGCCCAGCCCTCCCCC
TTTTCCTGGTCCTAAATTCATTGCCAGTTCCCCAGTCTGC
AGCAAATGTGCCACGTCAAGACTGGAAATCACAGCCCTTG
AGTGTGTCTCAGTCAGCGCAGCAGAATTCAGGGGGGAAAG
CTGAATGTTGCAACCCCTGGTGCAGGAAGGGAGGCTTTTC
CTGAGGACCGGGAGAGGATTTTAAGTACATGGAAGGAAGC
TTCTGGAGATCCTGCTCCGTCGCCCCAGTGTTCAGACTAC
CTGTTCAGGACAATGCCGTTGTACAGTAGTCTGCACATTG
GTTAGACTGGGCAAGGGAGAGCAACGCCATGGACTGCTGG
GGACAAAATGGGCTGTTTCCAAGGAGAAGACATTTGTTTG
CTCCTTTTTTGAATCTCATATCCAGTGTTTTTCTTCACAG
GTTTTGCACACTAGGGACCAAGAAGCCCTCGGGGACACTG
CTGAGAAAAGACTGCCGAAGGGAAGACCAGCGGGTAAGGC
CTTCTTGACTGCTCACCTGGTCTGTGACCAAGGGAACCTA
GGTGGGGAGTCCATGATTTGTGTTAACATGCAAGGCAAAC
AGAGGTACATGTGTGATGGGTAGAGATGTGTTTAATTTTA
AAAGAGCAAAAGTGTGTGGTATATAGCGATTCACTGTTTT
TTTTGTGGTTTTATTTTTTATTTCTGAAGATTGATAATTC
GAGTGTTTTCTTAAGTGTAAAGGTTTTCCCACTTCAAAAT
GAAATATGAAAAAACTCACTCCAGACACTTAAGAATAGTT
TAATGAGGCTACTTCTGAATTGTTTAATAATAATTCAGAG
ATTTAAAAACGTATATGGATGAAGGCTGTATGTATAACTT
TTAACATCCCAGGACTGAAGTCATTTTTCCCAAAGTAAAG
AATATTTGCTGGTTTTTAAATGCTATATGGATAGTGCTTT
TCTGAAGATTTCCTTCTATAATATAAACACCAGGAATAAT
AGTACCTAACAATAAAAGAAGAACCTGCCAAGTCTTGACT
ACCAGACAATGCAGATGGGATTTGCCCAGAGAAGAACGCC
AATCCACAACTTATTGAGTCAGCAATTGAATAAATCAGGG
AATAAAAATCTCTATCTTCAGATACCCCTGTAAATATCTC
TCTTTCACTTTTTTTTTTTTAATCAAAGAGTGATTGATAA
TTGCTGCTCAGCTGACCCATCTTGCCTATAGCTTACAATG
TTTCCACTTCTCCGAGCATTTAAAATGATAAGGCACTTTG
TCTAGAAACCCACTGATAAAAAAGGAATTTGTAAACGAAG
GCAGAAGTTTTCTTTGGTCAGTTTCCAGCTGTCCTGGAGG
TGAAGGAGGGTGGGAGAGGGGGAGGAAGGTGGGAGGGAAG
AAAACCCTCAAGCTGAATGAAATCCTAATAGAGAAAATAA
TAGAGCAAGTCTGGATTGCAATGTGATCTGTGCTGAACTT
TAGAGGTAGGTCCCTTAAAGAAAGTTCTGGAAAAATGTTA
TTGCCTCATCACTAATTTTCTTAACCCCCATTTAGTTCAA
TTCCCAAACAATTCTATATAATGAAAACATCTTTTCTACA
GGGTTTGTGAAAAATAAATGTAATCTCTTTTGTCCTTTAA
AGTTACAGTGGTTCCTGAACAAATTCTTTTCTAAGTTATA
CATTTTGCAACAATTCAAAAATTGACTCAAGTTCTCTTTA
GCAAAATATTTTATTATAAAAGGTTCCCTAAGTTTTCTTT
TGTCAAAACAACTTACTTTAAAAATTACCCTTCTGATCAC
CCCAAAATGTGTATAAAGAAAACATAAGTATTCTTATATA
TTCATGATTATTAGTTAAAATATACACAGCAAGGAGAAAT
TTAGCTACTTTCACTTAGATGATATAGTAAAGTCATCCTT
TCATTTTCTATTGTGACTTGGAGAGTTCCATATTAACTGT
TTTTAGCAGAACAAATGAGATGTTAAAAATCTATATAGTT
TCTTTTACATAAGAAAACTAAAAAAAAGTAACTTTTAGAG
GAGCTCATTTTTTCAAGAAATATATTTTTTCTAATTGATA
CAATTACTGAAGAAGAACAGCTAACAAGGTACTTTGGTAA
TGTTTAAGTTTTCTCAAATTTTCTGGGTTTTTGTTTTTTT
GCTTTTTTTTTACTCTAGAAATTATTACACTTCATAATTT
GCTTTCATTTAATGTATATTTAATTTCAGTTTCTTTCCTC
ATGTTAAATGATCTTTTTGTTTCAAAGAAATGAATCCCTA
CGGGTCCCTCACCTATTTTCTCCCTCAGGATGACTTTCGG
TCTGGAGAGAGAAGGGACATAAGGGTGCCTCTGGCATAAG
TACAGGAGGAGAAATATAAGAATTACTTTGTAAAAGGATA
ACCAAGGAGTTCCTGCACGTGCTTGATGTGGCTCTAGCGA
CTTATTTTTGAGGCAAACTTTTAACAAATGAAAAGGAATA
GTACTTATTTTTCAATTATATGGGCTAAATTAAAGATCAA
AAGTAAAAGCTCATTTTACAAAGCTCTGCCGAATGAAGGC
AGGATTGTAGTTTATGCGCTGGTACACATGCCCACATTTA
TATACATTATAGCCGTATCTATATCCAGGTAAATTAGAAA
AATGTTTAATTTTATTTTCATATTACTTTATAAGGAGATA
TACAAATATTTTAGGGATCATGGAATCTATTCCAGAGGAA
ACTAACCAACAGTGAGCATCTTCAACTAAAACTACCCCTG
GATGTAATGGTAAGTGTAAGTATTAAAATTAAACATTATA
CATGGTCATGAAGAGAAATTGTTTCAGGGTCTGTCCAAAC
TACATTTCATAGAAATTTCATAATTATTTTTCATTTTAGC
ATGTGAACGACTGATAAACTGGATTAGGTACTGGGTTAAA
AGGACTTTTCCGCCATCTAAGAGAAAGGAAGTTCAGAGCC
TTAGCTTCAACACCATAATGTCTTAATTGGAAAAGGATCA
ATCGAAAACGGTGTACTTCAATTATCAAACCCATTTTTCT
TTTAGGCCACAGATCTCAAAATCAAAGAAAGATTGTTTAC
TATAGGACAAAGTTTCACGCTGGTCACTTTCCTGTAGTTA
GTCAATAGGCTTAATATCCTTCCTGCTTGGCATTCAGGCT
TTCAGCCCAGATAATATGTTTATGTTTGTAAAAGACCAAA
ATATACTATCTACCCCCACCTCTTGCCTACAGACCACCCA
AGTATTTCACTCTGTGGGAAATAGTTTAGGCATAAAAATC
CCAATGAAAGAATTCTTCCCACTTTTTTAGTTGAAGTCTT
AAGCTGTTATAAGATATAAAAAGTACAACTTGGTAATGTA
AAAAAAATTCACTCATCCACAAGCGTCCATGCTCGCTAAA
GAGACGCCAAGATTTCACTTACCTCTATAAGGGATCCGCT
CTTTATAAACAATGCACTTTACCCTGATCTAAGGAGAATA
GCCCACCCATCACAATAACGTCAAAATAATAACTAAGAGA
CCATCACTCAGAAATCCTGGCTTAAAATAACTGGAAGGTC
AGACTTTAACCTAAGACAGGAAATTCCTGAGTTAAGATAG
AAACTTTCTTAATTCAAATCCCTTTTTACTTTCATGTTCT
GTAAATTAAGTAGATATAAATATTTACCCATTTTCAAAGG
TCTCTTATGAATAATTTTTATCAGTTTTAATAGATAGAGA
TAACGAAATAAATTAGGAAAATAATTAAATCTTCATTTTG
AATTTTTTGACTTAGCGTGACAGCCAGTTTCCTGGAGTTG
CTTTGGTTTAATTTTACTACAGAAGACTTAGAGGATAATT
CTTTTCTTACATTTTTTTCCTTAAGAAATAAAAGACAAAA
AGAAAACAAGGTATAATAACCATGCTAAAAATTACATAGT
ATGATAATAATACAAATAGCTCTTTTATATTTTAGCTAGT
ATTTTAAGTAATAATAAACTAATATCCAACCTATAATTTG
GGAGATTAAAAAAAAAAGTCAATATGGTTTTCAGTCTTTC
ATCTTTTTAACAAGTTTAGGGGCAGGTTCAATATAACTAT
GAAGTGTGCATATGTCACATACTTACTGTAAGTGTGTTTT
AAAAATCTATCAGAAACATAAAGTGTCCAAAAGCCTTATG
AGTAGAACAATCATTTTCAGCGAGATTTTTTTTTTTCCCC
TTGAAAAACTGTTGCGGTTTTTCTGGATCAAAAATTTTTT
TATATCTTAATAAAACTGTTTTATATTAAAGCATAACATA
CAAACTCACAAATATTTCTTTTTATTTTTTCAGGTTGCAT
GCATCATTCCTTTAATTGAGCAGAGTTAACTGGATCAAAT
TATTTATGGGAGAGAGAGGAAAAGTTATAAAGAATTTTAG
TAATTTTTAATTTCCACCACTATACTCTTTGTAAGTGAAT
CACTCTATAATTACTTTCTGTTGCACTGAATGCAGCAACA
GTAACACAATAGTATTTTAAGGCACTGGTGTTTGGCATAC
TCTAACCTTGTAGCTATTTAAATAACAGACAAGTTTACTC
ATGTTTATTATTCTGTCAAGGAAAAAAAAAGTTCCTTTAC
TCGGAAGTGATGGCCAGAAACAGAATCAGAAATTTATTTT
CTTGAAATTACATAAGTACACAGAAAATGGCACTTAACAG
CTTTTGTTAAAACATTACCTTATCTAATCACTGCATAAAA
GTCCAGATTTGTAGAAAATTGTCATTTTCTCAGTATCTAA
AAACTATTTTGCTTTCCATTAAGTTTCTATTTGCTATTTT
CTCAGAAGTTTACAATTAAAGATAAATCACAAACTATTTG
TTTTTCTTAAAGTTATTTGAGAAAATGTCTAATTATACAA
TCCTTGGACAATACTGTGTTTTTTGGTGCTGTGTTTTTTA
AGAAGTCCTACTTACTGGAATTTTGACTATTTGGATATTT
TTGTTTTTAAAAGGGGAGGGGAATTTGCTTAATACTTCTA
CAAATGTGAATTGATAATTGATATTAAAATAGTAGAATTA
TTCTCGACTCACCAGAATTAAATTTTATATCTCAATATTT
AACACTATTAGCTCTTATACAAATTATAAGAACATTTTTC
AAAGGATCTGGTTTTAATTTTTTGGATATGAAATGAATTT
GCCTTTTCTGCCTTTTCTTAAGGTACTATTTTGTAACTAT
GTTGCACTAACTATATCCAAAACATATTCTGAGCATCACT
GTGGGTAACAACCTTCCAGTTTATACCCTTTTGATTCACA
GCATGTCCCTGTAGTTAATTAAGAGGTGGATAACTTCAGC
TCACAACTGCCTTTAATTTGATTTCACATCCACACTTAGA
AACTTTGCATTTAAAAGGAAAATGAGACATTTAAATTGGT
TCCTGTTGTTTAACATATAATTGGTAAAAACATATTCCCT
TGTAAAATCCTATTATCAAACCATCAGATACCAAAGTCAG
CAGCTTGGGTTGCCAAATACATTAGGCTCATTATTTTGAA
AAGGGCTGCTGTTTCCATGTAAATGATAATTTTCTTTTTC
ATGGGCAAGGTTATTGTACTTATCTACTAAAAGAAACATG
TATAAACATAGTTTTTATCTTTAACTTCAGTATTAAAATA
TGCAGTTTTTTGCAAAGAGGAAAAACATCTGGTTCAATTA
CTCTGAACTCTGACTACATGTGGGCCAGTACTAATATGAA
TTGGATTTAAGAATAAACCTTGTGTTTAATCTTTTTTTCC
TAAAATTTTAATGTGAGTTTTCTGTTATGCAAATTATCCA
TGTTAGCACATTTGGAACAAATGTATAAATGTACTTTCTG
AATAAAGTCAAAAGTCTAACGTGTTTTTAGTTCCATAATG
TTTTAATGTTTAATTATATTGTGTATTTTTCTCCCTTTCC
CCTTACTCTCCAAAATCACCAAATCTGGAAAACAGGCTGA
TTGTATCTGTCTATGAGCAAAGGAAACCTGAAGGAACCAA
GGGCCTGGCTGGACAGAGTTGTCATGTGTCTGCCTGTCTA
CACTTGCTGTGCAGAACATCCGCTCACCTGTACAGCAGGC
ACAGACAGGCAGTCACATGACAACCCAGCCTGAATGACAA
CCAGCCATTGAAAGAAAGCAGCCCTCACACCATAGCATCT
ACACCAAGAGCTACAACCAAAATGAGGGGCTTGGGGCCTG
GGGCTTTAATCTGTTGGTTTAATACTTAACTCATGTATTA
TTTTATTTTGATTCAAGTATTAAAACCCACCAAAAGTAAA
GTGAGTGGTGCCTATGAAATATAATAAAACCCATTTCTGA
AAATGTTCCTGTGCATTCTATAGTTCTCTTTTCCTAATTG
TTGTCAGTAAATCACTATCCTTGACATTTATTGTACACAG
CTTTGCAGCACCCTACATCAATATAGAAACTCAATATAAC
AAAACAATATAACTTCAGTCTGATGCTTGACAAAGAAAAA
ATTATTCTAAGAATTCTCGTCCATAAACTAAATATGGTTT
TCTATGTCATGATTTATTTTTAAGGGGATAGGGTGGAAAG
ACAGATGAAAAGGGAGGAAAAGAGTACTCCAAAGGATCAA
CTACTTTGAGTTATCTCTGCCAGTCTGGGTCTGGGCAAAA
CACAGTGAAAAGACTACTATTTCCAACATAATGTTCAACT
ATATTAAAATAATAGCTTCTCCTCTTCTGACACATGGAAA
GTTGAAACTTTGATACTTCCACGCATCATGGCATACGTAA
ATTTATGACTGCATCACTAGGCGCTTATGCTACAGATGCT
ACAGTTTTAGGAGTAGAATTTACAAGGCCAACACACTCAC
TTGCAACCTATGCTTACATCACTATAAACTTTCAAGATCT
TGAGATGTTCAGGCAATTCATTTATCTTTAGAAGCATAAG
GAAAGTGGTTAATGCACTTGAAATGTATATTTTGCCACAT
CTTTTGAGAAAATATCCAAACTTCAGTTTATGCACTGTTG
ACTGGAGTGAAATGATAAGGGATGGCTTTTGTCTATGAAT
ATCTTAAATACTTAAGGGTAAAAGGTGGGAAGATGGATAA
AATTAGAAATGTGTCAACTTTTATTTAGTTCATTAACATG
TTTTAGCTTCAGTATTTAAAATTAATTTTCATCTTTCTTA
GATTCTGGTCAAGCTTAAAAAAAATGTAACACAAGGGTAC
TCAAAACCGTTTCTTCACATTTAACTATTAAACACTTTAT
GTATGTATTCTGAACTAAATCAAACTATTTTTCATTCAGC
TATTTTATTTTTAAAAAGAAAGTCTGTCTTAAGGCTAAGA
GCCCAGTGAGTTTCAAATTTTCTGACAATGATATTTTAAC
CAAACCTGACATTATAGTTTTTTTAATTAAAAAACTGAAT
GATGGGGCAAAACTACAAAGCAAAAATATGATCAAAGTTA
AATTTCTCTCATTTAAACAATCTTGTCTTATGGCAATATG
TCATCTGCTAAAATTCATCTCTGCTTCTGCAAGATACATT
GCGTGATGCAGATTTTTACGTTAAATAAAAGTTCCATTAC
TAGCAAATAAAGTCCTAAACAATACTCACAAAATGTAGAA
TATAAACAGGAAGACAATATAAAAATGACTCACAGAATAT
CGACATCGTTCTACCCAATCTTAAATGCCTTGTACAACCT
GTTGCAAATGCTGCGTATGAGAGTTCACGTATGGAATTAT
TCTACTGGACCCTGCAAGGCAGTCTCAGGAGAGTGCTTGA
TAGCTCCCAGAATGAGACAATGACCTAGCCAGAACATTAA
GGAGACTACACCCGTCCTTCAGACTCCAAAGGGAAAGCTA
GGACGGCAGCAGAGTCATCCTAAAGTGAGACTCTCCAGGA
TAACATTTTCAACATGTTTCCTTAAAACATAAAGTTAACA
CCTTTTTTGTTAAATAGTTTTTACTCAATTTTCAAAAAAT
GCTTGAAAGAATGTTTTGTACGTATTTTAAAGTCATTAAA
TGAGGCACATTTAAAAATTTTCTCTTCTGGGAAAGGGTAA
TATAAGGGATAATATTGCTCTTGCAGGATAAACTTTTGAG
TAGGACAAATAATGCATATAGGGGAGTGGGTTTGAATCTA
AATTCATTTTTAATAAATTTGGAATAGGATTTGCCATGAT
GGTTTATTGAAGAAGTACTCTTTTTTCAAAATTATAAATC
TTTAGATAATGCTAGAACATGGAAATTTTTGTATGAATAA
TTCTATATTAAAAAGAATAACATCACATAGTTTATGTATG
TAAAAAAATACACAACTATGATCATGCAGAATTTTAAGTA
ATATAAGTGGATTAAAGTTCAATATTTACTGGGACTTTTG
TGAAAATATCTAAGTTTTGGCTAACTAAACAACTTAACGA
AGGAGTGTGAACAGTGTTCACAGGGTCGACGCTGACCTTC
ACCACAGGGAGTGTGCAGATCTGGTAGGAAATATGCACAA
TCTTAAGAGTATAAGTGAAACTAGAAAGAGAGCTGAATAT
TTCTATAACTTCTTGATCTCACAACTTTGGTCATCCAGGG
ATATAACTGTCATTTTGTTTCCTATTTCTGAAATTACATT
TGTCATTTGTTATTGTTACAAAATAAAAACAATGCTAAGT
AAATATCCCTATAAGGGAATTATATAATCTCCTTATCAAG
TTATCCAAACACTTCAACCCACAAAAATGAGGCCTGTAAT
TTCTTAAGAGTCCAAAGAATGTCCTTATTTCAATGCAGAT
GTTGGGTTTTCCTCACTAGTATAAGGTTAGTAGATTTCCA
CTGGAAACGCCTATGTTGCATTCTGCTTGCCTAGGAGTAG
CTCATTATGATTTAAATCTTTACACACTGTGCTATAGAAA
TAGAATAAATATTGACAAAGTGTTTTTATTATACATAAAT
TAAGAGTCCCCTTTCTTCAGAGATTTGAATTATCTCTTAA
AATTTACACATTTATGTACTTTTAAAACAAATTTCTCATT
GGTTTTAAGAAAAAATAAGCTCTTTTCTCCTTGACTCAGA
GTCTCCCATTCTCCTAAAATTCACATTTTAGATATAAGTT
AAAGAAAAGCCATCATTTTTTTCAAGTCTGATTTTAAAGT
TTTAATGTAAAATTATCTAGATTAAAAATCCACTTCAAAA
AACTTTTGAAATGATAGTTTCTGTTTTATTCTCACATCTT
GCTTTTTACTAAATCCCTCTCCAAAACTGTACAACATATA
TGAGCAATGTATGAAAACAACATTGGGAAATTAATTTTCT
GTTTAAATGATTTTCAGTCCAGGAAGTCACATTTATATAG
TCAGAGGATAAAAAACAAGCAAACAACAACAACAAAAACC
AAAACAAAAAACCACTAACCTTTAATGATGAAAATTAACA
AAATTTAAGACAATTTAAGACAATCTACCTTTAACGGTAA
TTTTATTCTGTAATTCAATAATTTAATTTTGACACTTGAT
ATGCCAGGATGTGATTAATTATTATGCTGCATTTATTCAT
TAATTTGCTCAATGACACCTTTATTCAATCAATATTTAGT
TAGTGCCTCCTATCAGTGCTGTGTTCCTTGGTGGTAGAAC
AGGGAACAAACAATGGCTCCTGGTCTCAAGAGGCTTACAG
TTTGCTGCAACTCTTAGCATGTGTGATGAGTTGTTCATGT
CAATTTTCACCTTCCAAAAACATCTCTTAAATCCATTCAT
TTTTATCAAATTCCAACAACTCATCCCAGCCCAAGCTACC
ATTATCTATGCAGACCACAACAGATGTAGAAAGCGATAGC
TTTCTAGTAACTCTCCAGTCCAGTTTTGCCCTCTTCCAAT
CCATTCTCCACAAGGCAACCAAAGGAATCAGTAAATAATT
CAAACCTTATTGTGTGACTCTCCAGCTTAAAAACTTCAAA
GACTTCTCATAATTCTTAATATCAAAATCCTCATCTTTAG
AGTACCTTTCTCTTTTTGTTCCAGTCACACTGGACTTAAT
TACACTCCTTAAACTCATCAGGCTCAATCCTGCCTCAGAA
CATTAACACAAACCTTCTCTGACCACTCAATGTAAAGTAC
CCCCTACCTGTGTCCTCTATCCCAGACACTCTACGTCAAC
TCATCACTGGCTTTATTTTCTTCCTAGCCTGTAATCAGTA
TCTGATAGGTTTTCCTATTCATTTGTATGTTTGTTTTATT
GGGAAAGAGCCTTCATAAGAATAGGTGCCATGAATTCCTT
GCTAATCATTTTATCCTTAGTGATTAGGACACTGCCTGGT
ACATAACAAGTGTTCAGAAAGTAATTGTTGGGAAATGTTC
AGATGATTAAGAGCATAGCACTGACACTTAGCACATAGCT
AAGTTACTCATTCTCTTTGAGCCTCAATTCTTCATCTCTA
AAATGGAGAATGTAAATAATGTGCTCAGTGAACTATAAAT
ACTCAATAACTGTTAGTCATTATGGTGATGATCCTCCTCA
TTAAGAGCACTGAGTTTGAATTGTGGTTGCAAGTAGCATT
CCCCCTAGTCATTACACTTGCTTAAATCATGAAGGCCAGC
TTTTAGTCTCAGTGATGATCTTAATGATGAGAACTTCCTA
TCTTGTTTCTTGAGGAAAAAGAAACAGAAGCTAGTGACTC
AATCATAGCTGTGTGTAGCCCATAAATTTGCTACCTTGAA
CTTAAGTGCTCTGCACCCTCACTACCAGCTACTTGCCTGG
ACCATGGGCAGAGTTTCCAATCTGGTCTCCCTTCTTCCAT
GCTAGCCATCCCCACTCCCTCCATACATCCACCCCATCCC
ACTTATTATGCACAACCCAGCAGCCAGGGTAATCCTTCTA
AACCATCAATTCAATCATGTCACAACCTGTTGGAACACTC
CAGTCATTTTCAATTATCCTTGCAATAAAATCCAAATCAC
TGGGTAGGGACTGATAAGGTCCCCATCCACTGGTACCTCT
GATTTTATCTCCTGCCTTTCTCCCCCACTGTTCCTATGTT
ACAGCCACAGACTTCCTGCTGGATCCCATCTCCAGGGTTT
TTATACTTACTGTTCCCTCTACCTGGAATATTCTTCAGCA
AAATTTTCTGCACAGCGCATCATCTCAGTCTCTGCTCAAG
TGGTACTTCCTTCCAATCACCCAAACCTAAAGACCCCTCC
CCTATCACTTTCTAACTCAATGCCCCATTTTATTTTCTTC
AGAGCATTTACTATCTGATATTGTACTACTATTCTACTTG
CTTGTTAGCTCCATAGAGCAGTAACTTTGTCATTTTCTCT
TTCTTAAAATGATCTAAATGGATAAAACTATACTTTCCTA
GAGTTTTTTCATCTAAATAATTCCATTTCAAGGATCATTT
CCACTCTCCCCTGACCCCAACTACCTTCCACACTATACCC
TGGTTATACACAGCACACAGAGTGCGACTGTTCATGGCAC
TTGGTTAATATTATAAGTGTGCATATTTATTTTCCATTTG
TTGTAATCAAGTACTCATGAGGAAGCTACAAGGGCAGTGA
TTTTGTAAAGAATTATCCTGAGTCTGGAGGAGAGGAGATG
AGCCAATAACCATGAGCTCACCAGGCCTTCAAAGCTTCTT
CCTTCCCTACAGGGAGCATCCTATACCTTCCAATGGACTT
ATTTTCAGGACTCACACAGCCAGACTAATGCCACACTCCA
ACAGCAGCAGCTACGCCAGAGTCTTCAGTGTCTCTGCTGC
TAACACCCAGGAACATGTCAACGATGAGATGCCTGGAATT
CATCTTCATAAGTCCTCTGTGGGATGAGGTTGGCTTGGAC
AACTCCAGGCATCTCTGGGATTCTTGCCTTTATTTGTGGT
TGAAAGCATAGGCTCTGGAGCTCAACACCCTGGGTTCAAA
TTTCTGCTTTGCCACCAACTAGCTGTGTGATTTTGGTAAG
TTTGTTATCCTCACCAAGACTAAATGTTCTGCAATAAGGA
AAATAGTCCTGTAAAAAAGACTGTTTTTTTAAAAAAAAGT
TTTGTTTTATTTGTAGTTTTCTCATCAACAATAGGAATAG
TAGCAGTTAAGGCTGAATATGGTTAAATGAGTTAATTAAT
ACATATAAAACACTAGCTATCATTATTATGATTCCTTAGT
AAAATATTTTCTGTGGCCTTGTATAACTGAGACAGGTCCC
AAGGTTTACATGTATTTAAATGCACATAAATTATCATCTA
AATCCTTGGAGCAAAAATATATCTAATAGAAGGTACCTTA
TTACAACTGAACAGCAAAGAAGATCATCTATTTAGTGATT
TTTACATCTAGGGGAGTGTCTCTGAGCTCCTCAAGCTATG
TTAAAACTAGAGCTTCCCACAGAATGACAGAGATAGCTGA
GCAGCCAGCACAGGAAAGAAACCATTGCTAACCCTCATAC
TATCACAATGATCAAATCTACTTTTGACTTTGGTCAATGA
CATAAAAATTTAAATACAAGCTCTTAAATAGTATTTTGTT
TGGACATTTCTATAGGATTTCATTTCCCTTACTGCAGAAA
GTTTAGGGGCAATCAACCAATCATCCAATATTTTTCAACA
CACTATTACACACAGAGCTCTTGAGAAATGAAAAGTACAT
ATAAGACATGAAACTTTTCCTCCAAGGAATGACAAAGGCA
CCCTGTAATGCTTTCAAAAGATGTCAGGCCAAGATAGGAA
AAACCTTTAACTTTGAAACACATGCCCTTCATGGCCACAT
GTAATTGAGAATCTCACCTGTACATTGTTTTGCTATCATG
AGTATCCTTATCTAATGTTTGTATGCTGCATTATAAGTAC
CAAAAAATTATCAGGTCAGACCAGGGCTATTAAAACTTTC
AAGACATAGTTTAATTTCTATCTGTGCTCCCTCACATTTA
ATAGTATCAATTTCTAGCACTTAAATGGCTCTGTAAGACT
AATATGAGTTTTTTGTTTGCACTTTTATAGCTATCAAATT
TAAATGAGTAGTAAGTCACAGGACCAAAATTATTAACATC
TAACATGAACCAGAACACTATAATTACCATAATTCATGCT
TTTATATAGATATCAAATTCTCAAAGAAAAAAAATTTGTA
TAAACAATGATCTGAGACTCACTTGAAGACTAGTGATGTG
GACATTCTCAAAAGCCTTTCATTTGAGACAGATGCCACAG
GAACAATTCCAAAATGCTTTATTAACTCTGCATCAATATT
ATTAATTTCACTCTTAAAATGTTCTATTACCTTGGGTCTT
TCAACACTTTCTTTAATGAAAGTTTTCACTGTACCAGTAC
ACTGACATGATTATAAAGAAGGAGGTTTTCAACTTTGACA
CCTACCTCCATTTCTTCAGGTAAGCAAACATATGGTTACA
GCAAAGAAATAAACAAAAAAGAAAAAGAAATTTGGTCGAA
TATTGTAAAAGTTTAAATCTATAAGAAAACAATAGTGCTT
TTGAAAACAAACATTCCAAGCTTAATCTCACGGAAAGAGA
ACCACTGCTGTCTCAAAATTGCATAGTGCAATAATATCAA
TTAATTTAAAATGAGAAACACTTTAACAAGAAAACTTTGT
TACTCTCTGTGACTTACCTCATCATCTTTATACCAGGACA
AGCTTTCCGCAGTAAGGACGAACCAGTATCCCTTCGAGCC
CCCTTTCATGATGCCAATGTTGCTGATGGTGAGCCACCCC
TTGCGAATCACCTACGAAAAAGCAGAAATCAGCAGAGGTG
TTTAGTTTAACAAAAGCCAATGGAGATTAGATGCCTTGGA
ATAAGAGAAGTTAAAAACAAGATATTAATTGCAATAAAAA
TAGTATTTTCCCTCCAAACTCAACTTCTATTGAGTTATTC
AAGAGAATTCATCTTCCGAAAGTGCAGATGAGTGAAGGGA
AGTCTCTCCTGTCAACGAATGAAATAAAAATCTCAGACTC
ATCGATGGTGGAAGTGGAGTGACTGAAACAAGAATAAAGT
GAGGCAAACAGACTGTGTCAGGCCTGCTTATGGCATTGTT
GCTACAATTAAAACATATTTAGTTGATTGAATGAACAATA
GACTCTCCATATTCACTGTCCCTTCCCCACTTCCAGCCTA
CTGGCCCATTTGTTTGCCTGGTTTGCAGCTCATTAGGATT
TCCACCAGAGACCTGGCAGCAAATGATGAAAAGAAGAAAC
TCAATTCAATCAATTAGCCCCTTGTTGGCCCTAAATAAGG
CTGATTGAGGGAGAAAGATGAAATAATAAACTAAAATGAA
AAGTTTGGTGTTTTTAATAATCTTAATTTACAATTTGAAC
AGCATATTGTAAAATTTCAAATTTATGAATTTTAAATCTT
CTGGTTGTTCTCTACCATATTATAAAACATGTAGCATTTG
CATAAAATTTTTAAAACAGGTTTTAAGTTCTAAAACATTA
ACAACTTGGATTATAGATTTAACAGAAATTATTTATAGAT
AAGTATTTATATGAAAAAATGTGAGGTTTTGTTCCCCTCA
GAATTATTGTGAAGTTAAATTCTGTTATCCAGATGGCATC
ACTTACCATGTCCTCTATACAAGATAATTCTGTTGTCATA
GAACTAGAAATGAAATGCTAAATGCAATTGGATGCTATTG
TTCTAAAGTCAAAAACTGTCCTACACTTAAATTTCTGTGT
CCTACACCAAAACTGTCCCACACTTAAATTTCAGGATGTC
CACATGTCGACATGTGGACATCCTGAAATATTTAAAAATT
ACTTATTGAAAAACTAATGAATGTCAGTTACTAAAGGAAG
ATGAAAATACCCTAATAATCACATTTCATTTTTATATTGC
TATTAACTTTTCTAGTTGAAGAAGGAAGGCCAATCCCAGA
GAAAATTATGGAATAGATCAAGGTTCTCATCATTGTCTTC
CAAGCCTCTCTCCACATTTCTAGCCCCTGTCACCCTTGAT
TCCCAGTTTCAGCATTGCCTTTGTGCTCAATTTCCATTTC
AGTGTGCTGTTGCTTTTTTAACTCCCATATAGCATCCCTC
CAATCTGGGCTAATGCACTTTTCTCTATGGCTTTTTAACT
CTCTACTTCACAAAGCACAGACTAATACTCAAAGTATGTG
ATATAGTTTAGCTATGTCCCCACCCAAATTTCATCTTGAC
TTTTAACTCCCACAATTCCCATGTGTCATGGGAGGAAACT
GGTGGGAGGTTACTGAATTATGGAGGTGACTCTTTCCTGC
ACTGTCCTCGTGATAGTAAATGAGTCTCACAAGATCTGAT
GGTTTTAAAAACGGGAGTTTCCCTGCACAAGCTCTCTTTT
TGTCTGCTGCCATGCATGTAAGATGTGACTTGCCCCTCTT
TCCCTTCCACCATGATTGTAAGGCCTCCCCAGCCACATGG
AACTGTAAGTCCATTAAACCTCTTTTTCTTCCCAGTCTTG
GGTATGTCTTTATCAGCAGCATGAAAACAGACTAATACAG
TATGGTTTCTACCAGTTATATTACAATCATTCAAATGCTT
TATAAAAATATAGATTCCTGGGCCACCTACCATTCCAAGT
GAATCAGAATGTATATATATGAAACCTAAGAATCTATATT
TTAATATGTTGCCAAGGTGATTCTTATTCACAATGAAGCT
TGAAGCCCATGCATGCACACATACAATCAAAACTTTATTT
GCCTTAGAGTAAATGGTCACATCTATTTAATAGTTTTGAG
TAAGAAGGAGCTGGTTAAATTATTTCACACTAAGATCATT
ACCCACCCTAGCAGGGCTTATAAGTAGCATGCTAATCATA
CCACTCAATGAAAATATACTAGTTATTTCATTTTATCAGA
GATGCAGAGCAAGGGTACCGGCATCAGTATGTATAATAAA
TAAATACTAAATACGAATCTGAGCTGTTTTCTTATTTTCT
AGTTAAAAATATATATCAGTAGATATCTTACTATAGCACT
GTGCATTTCAATGGATCTTGCATGCTCCCTGGAACAGAGA
AACTAGGTTATAAAAGCCATTGCAATAATCCAAGTGAAAT
ATGGCCAGGATATGAATTAAAGTCATGATGTATAAAGTTA
AAAGGAAACGAACCTACTGAAGAAATATCTAGGAGGTAAA
ATCAACAGGATTTATGAGTGAATGAGAGTGGGATTAGTGA
GGGGAAAGAATAGAACTAGGTAATAGTGCAGCCACTAGCC
ACTAACCACATATGGTGGTTGAGCCCTATTCACTAGTTGC
CATTAAGATGTGCCATAAGTGTTCAAATAAACACTGAATT
TTGAAAACTTAATAGAAGAAACAATGTAAAATACCTCATT
AATTTAAAACAATTATTACATGTCGAAATGTATTTTACAT
ATATTGGGCTAAATAAAATTCATTGTAAAAATTAATTTCA
TCTGTTTCCTTTTGTTTTTTAATGTGGCTACCAGAAATTT
TGTAATGACATATGTAGCTTACATTGTATTTTTATTGAAC
TGTATGCTGTTTTAGAATGATTCTGAAACTATCGCAGCTA
CCAACTTTTAAAACCAACCATTCTAAAGTTCAGAAGGAAT
AGAAGAAGAAGACCCAGTTTGGGAAAGTGAGGGAGTTGAT
GAATTCAGCAAAGGCCATGCTGACTTTGAGGTAGCGTAGG
AAACACACATAGAGTGTGATCTGACCTCTGAAGCAAAAGG
AAAAGGTTAGGACTGGAGGTGTAGACTTGCAAGTCCTCAG
CATATACACTGGTAGCAGTCAAACTCCAAGCAAAACAGCA
GTGGTTCAAGATGGAATCCTGGAGGAAATATCAACATTTC
AGAGGTAGTCACAAGCATCTGAAAAGGAATGTCAGAGAAA
CAAAAGCAATAAGGTCATGGAAGCCAAAGGCAAGGTGAAC
TTCAAGGAGTGTGAGGTTGGAAGTGTCAAATTCAGCACAG
AAAGGGATATGACAGTACAATGCAGACATCACAGTGTCTT
TAGCTATGCCAGTGTGGTGGTGGACAAGGAGTCAGAGTTC
ATTGGGTTGAAAAGTGAATGGGAAACAAAAACTGGAGACA
GTGACTGGGGAGAGCTCTTCCCAGAGGAAGGTGGAAGACA
GTTAAAACCAGAATAGGTCACAGGGCCAAAGGAGGTGATG
GTGGTGATAGCTGTTTGGTTTTAGGTTTCTTTCTTTCTCT
CTCTCCTTTCTTTCTTTCTTTAGTATGGGCAACAATTGAG
CATGTTTTTTGATTAATAATTAGTAGAGAGGGCCAAGCAC
AGTGCTCACACCTGTAATCCCAGCCCTTTGGGAGGCTGAG
GTGGGCATATCACGAGGTCAGGAGATCGAGACCATCCTGG
ATAACATGGTGAAACCCCGTCTCTACAAAAAATTAGCCCA
GCGTGGTGGTGGGTACCTGTAGCTCGGAAGGCTGAGGCAG
GAGAATCACTCAAACACAGGAGGCAGAGGTTGCAGTGAGC
CGAGATCACAACACTGCACTCCAACCTGGGCACCAGAGCG
AGACTCTGTCTCAAAAATGATATAACCATAATTAGTAGAG
AGTATGAGGTTGGCGATACAATAAAGAGGATACAAGGACA
AAGATAGGAGTGGATAAGATGAACAGCAAAGAGAAGGGTC
TAGCCTTGAATAGGAATAAAGCTGCCTCATCTTGTGAGGC
CAGGGGAGGTTGAGAGAGTAAGGGTGGACATAAGTCCTTC
GCGAGGAGCAGAATAGGAGGCTTAGGAAGGTTATATTTGA
TCTTTCCATTTCTGTTGACAAAGCAGACAAAATTATCTGG
GAGAGTGAGGAGTACAAAGTTGGAAGGAAGGCTTGAAGGT
AGTGACATTGGGGCAACCAGTAGTTGAGTCAGAGTGGATA
CAACTAGAATTCATTTTCTTAAATGGCTGAAAGCTGAGAC
TGAAGAACAAACTTGCAGGGACACAATCAGTGTAGTTGCG
TTCTCTTTTCCAGCAGCACTTTGCATGCCTGATGTAGAAG
ATAAGATGATAAATGGTTATTGATCCAGGGTTCTGAGTTT
CTGAATCCAAGTGACCTAAGTATAGAAGTGTAATGATGTT
GAAGGTTTTAGGTAAGAAAGTAATTCAGGTGATCATCCAT
TCAATCTAGGTCAAGCAGAGAAATAAGGTCAGGAGCTGCC
AGTGGAGAGGTACAAAATTAGAAGATAAAAGGAAGAAGAG
TCCAATGAAGTTAGAAAAAAAAAAAGCAGATACCGTGTAA
ATGAAGACAAGATGGAGTTTTCAGAGTTTAAGCTGATGTG
ATGCTAAATAAATTGCCTGATCTTACTGGCACTATTAGAT
TCATTCCTCAAAGATGCATCACTATTTCTAGAAGCATTTA
ATGTTGTAGCTGAAAAGAATATTTATTAAACATCATCTAG
TCCAGTGGGTTTAGTTAACTGAGCTACAGGACAATTATGT
TACTAATAACAGTTAAAATTTTCAAAGAATTGACATAAAA
ATAATTAGAATATATTTAAGATTATCTCTATGACATAATA
GCACTTGCAATGCAATATGCTTTCTAATTTGAAGAGAAAA
AGAAGATTACAGCTGCCATGTTGTGAAGAAACATGACCTA
CACCCCTTACCAGGTACCCATGGAAGCGAGTTCAGCACTG
GATGCTGTCAGCAATTAAGCTGCCATCATAAAAAGGTTAA
GAAGCACTAATCCAATCCCAGCCCTTCCTTTTACAATAAA
GGAAGCACATTTGCCACAAATGGACTTGTTTTTCTGATAA
CAATCACTCAAAATAGGATTTTAGATGTAACAATTCCTAC
TTTTTTCAGAAAGGAATTGAGGGAGAGAAGCCACAAAATC
AAAGTAAAACAATGGAATGAGATAAGAAAAGGCAGACATT
CAAGAAAAATGGTCAGACCACAAGGAGTAAGACCACTAAG
GGGAAATTAATAAAAAGAAAAAAAAAAAAGGAAAGTATGT
GGGAACAGAAGTTAAAGACTAAATAAAATTTGAAAAGAAT
GCCAAGACAAATAGGATTAGTGGTAGAGGCCCTTCACAGA
GAAAGATACAATATAAAATGTTAATTTTATATTCAAATTT
AACACTGCCAAAATAAATCTACCAATGTTCTTACAGCCAC
TTACATCTTCTTAGTATTTGAATATCAAATTCTGTTTTGA
GTATTTGAGTAAACAAGAACAAGCAAACCCATAATTACAT
GACCAGAAAGGACCTTGAGAGCTAAAAGGGCATGTTCTCA
TTTGTTCAGCTGGAGACAAACTGTTTTTTAAAATTTATTG
CCCATAACTATCACCCAAGTTTCTTTTGCCAAATAGGAAA
ACTTTGAAAGCAACTGCATGACCAGCAATAGTAAGAGTGG
AACAGCCCAGCCTCTTCTCTTGGTGATGAGCCTACCCTAA
AAGAATATGTGTTCTGTTAGTTTCCTCCATGCTATGAGAA
AACAGGTTTTGTCAAGGTCAGCAAAATCTGTATGTTACGG
GTAGGTTCAGACCCCAACATCTGGCTGACATACTGGATCA
TAAAATTAATACAGAGACAAGGAATAAAATCATGAGAAGA
CAAAAGTACATGTGGAAGAGTTCTAGTGTGGCCAAGGTCT
TGAACCCTCTGAGCAGGGGGTTTGACCTTGACCTTGCTTA
TGGTCGACCATGCAAGCTTTTTTCAGCTATGCAGCTGTCT
TTTTTTTTTTTTTAACTGCGGTAGCCTAGATAAAGGTTGT
AATCCATGCACCGTTTGATAGTTTGATCTTGGTAGATTAC
AAAAACTTATACCTAGACTTTCTCAGTAGATGAGCAGCTG
CTTTTATAAAGGTAGTTCACACACCTCAGAACCTACCTGG
CCAAATGCTGGGGAGCTGCATGTGCTCCCCGAAGGCAATG
GACAGTCCAGTTACCCAGTTGGTTAGGAAAGATCTACCTT
TGCAATCACAGGCATACTCAGGATACAGGTTACCCGTCCT
TGAATTCAGCTAGCAGACTCGTTTCTAAGGCACGCCTGAG
ACAGAGATTTAACTACAGGGAAAAGAGTCTTCCCATTTAC
AGGCCTGGCAGGCCTCAGGAGGTGAACTAGATTTCCTAAT
TTTATACTATAAGGTAGCTGAGGTCTGTATGTACCACAAT
GCACTCTATAGGTCATCGTGTTAACCTTTAGAGCCAGGCC
TAGGAAGGAAGGGTTAGATTAGCTGCTGTCAGAGCCATTC
TGTGCTCTGGTCCAGGGCAAGAAGGGAACTGTGGAGAGTT
AACCTCAACTGGTGTGGCTTATTTACAGACTAAGGGTCTC
CCCCACCCCACTCACTCTTCTCCTAAGCACACATTCTGAA
GCTGGCTCTGGATTCATGAGATAGAGGGGAGAATGTCTCC
TCAGGAAGCCTAGGCTTCTTAGACCTATAAATTTTGTAAG
AGGAGGCAGGAGGAGAAATGCAAAGGAAAAAGGAAAGTAA
AAATTAGGAGGTTTTGAATATGCTGCATGGAAAAGGAAGG
TAACTGAAAAATATCCTGGTGGGTAACTGGAGTTGTGGAC
CCTGCAAATTCCTGAATTTTGCAATAGACAGCCATGTTTC
AAGTGTCCTTCTCCAAGAGTATGCACCTCAGTGACTTTCT
CCCTTGATGGTAAATGTACGGTGGCAAAGCTAACTTCTTA
AAAACGCCTTTGGGAATGTAATCCTTCAACTTTTGTATCT
AGGAACTTGACAGTAGGAGAAGATTCACATTCACATTGAG
GAGTGGGTTCACAAAATTCGTATGTTTATTTCGTTGATAT
TTTATTACTAATGTGTATTAATGATTTCATTTGATCATTG
CAGAATTTTCTGATAAGCTATAGAAACAGCATGTCTGAAT
ATAATTTGAAACAAGAAATAAGGAGCAAACACATACCCTT
GTGCATAGGCTGGCCTTGAAGTGGACTCTACAAATGCACT
GCTTTGACCCCCCTTTCAGAACCTTCTGTCCATTAGTGGT
GCTAAGAGGATGCCCACAGGAGCCATGATTAGCTTTGGGG
GAGTGGTATCAAGAAGGTAGAAGCCGAACTGATAGAGTGT
TGACTTCTTACCTCAAAGAGGGATAGCCACAGTCCTGGCT
GGTCACCAGAATAAGGATTAAAGCCAATGGAATAAAAGGT
GGGAGAAGATGAAGCAATACTGCTGAGGGTTGAGGAATGG
AGAGGCACTCCTGTTGTTTCCTCACTCAGTACCCCCCAGG
AGGAGTAAAGTGACTTCTCACATTGATCTGGATGGATAAA
CAGGGAAGTGTAGTCCCAGGCCTGTCTTTCCCCCATTCTT
GCCCCCAGTCATCAAGGGAACTCGCCTGCCCACAGAGGGT
GTGTGCTCTAACAGTGGAAGGAAGGGGGTCATGCCTGCAG
TTTTCAGGGACAAGTTCAATTCAGGAAAGTGTTCAAAAGT
CATTCTCACCTAAGACACTTACTAGTCAGTCATCCAGTAT
TTCCTAAATGCCTATGATGGGTCAGGCACTGTGCCAGGTG
TCCTGGCACCAGAAACACAAGTGAGGACCACCACAAACAT
GCCCAGGAGTGACTTTTAAGTGGCCAGCTATATGGTAGAA
AATAGATTTTCACATCTGATGAACTAATGCTATGACAGGG
ATAAAGAAGTTGTGAAAACAAGAAGATGAGATGAAGTATA
TATAAAGGAATTTAAAGAATAGTGAAATTGAGACACAAAA
TAATCAAATATTTGATGAAAATTATTTTTCTTTGTTTTCA
AGACTCTACAAAATCAATTTGTTCCTAATATTAATGAATT
GGCTAAGTGAATTTTTTTACATTTGGATGTTACTTCATGG
TTTTAACCTTCTAGGAAATGAGAGTTTCCTAAGTATCTAA
AATAGACAAAGAATATAATTTGACTCCATTTTTAGAAATT
CAGGAATAGTAACAATGGCTAACATTTACTAAATATTACT
CGGTGCCAAGCACTATGCTAAGAGCTTCACACACATTATT
TCTTTTAATCCACATAATAATCCTATGAGGGAGGGAACAC
TTTCCTTCCTGATAGGCGAGAAAAATAAGATTGCACTTCT
GTTTAACCGACAAATCCATGTTTGTCATTAACAGGCCTTC
CTTGTAGGAGTTTCCGTACTGTTTGCCATTTTACTCCAAT
TTGCAGAGCATGCTTAGAGGATTCAACACTTGAATAAAAT
AAAACCTCTCCGGTCGACTGATTTCAGAGCCCCCACCCTT
AACCCACACACATGCAAGGATGTTGGCTACAGTATGGCAT
CTAATGGCAAGCAATTAGAAGCAACTCATTTTCCTAATAG
GAAACTGATTAACAGGTTATGGCATAATCCTCTGATGTTA
AATTAAGCTAAACAAAAATACCTAGTACATGATGTGAGAA
AAATATTTTTGCCAGCGTGTGCTAATAGTGGGCAGAACCC
TAGAGTCAGACTAACTGGGATTGGCTCCTGGTTTCAGTAG
TTGCTGCCTGGGTGACACTGGGTCAGTTAAAGGGAACAAC
CTCCCTTTGCTTCAATTTCTTCATATGTAACATGGAATAA
TAACAGTAATACCTATAATGTAGAGTTGTTACGAGGATCA
TATGAGCTAATATACATAAAGGATTTGGATTAGTACCTAT
TAGTATTATATATATGCTATTATCTCAGTTATGTTTGTTA
TTGTAAGGACAGAAAAAAATTGTAATATATACCAAAATGT
TAGCTATGATTGAAACTTGATGGTAAAATATAAAGTTCTA
TTTATTTCCTCCTTTCATTTCCCTGTATTTTTCCTATTTT
CCTATAATACTTGGGTTATTAAAAAAGTAAGTTGGCATCA
ATTATTGCTTGTTTAAAAGAGGCAATTTCTTGAGATTTCC
TTTAATGTATAATGAACACAGCATGTTGGAAAAAACTGAA
ACAGATTATCAGCAACCTAGTAGTGAAATAACCTAAGAGT
ACAACATAAAAAGAAAGCATTCTGAAGTAGTATACGGGAA
ATCACTGTGATCAAAGAAGCTTGACTATTTTAAAGAAGGA
ACTGACTGGATTGACTGAAAACACTAATAGTGTTCAATAA
AAGCTGACTGAAAATAAGGAACCAATGTTTAATATTCATA
TCAAACCCAAGCTTATTAAAATGCAGCTGCCAAAAAATTA
ATAACTTTCTGGTTCCCTGGTTCCTCTGTAAATCCCAACC
TCTACCTAATAACACAGGCATAAGTTTAAATTGTAACCAT
CTAACAAAGATTTTGTAAATCAAACAGAACTCCAAGTTAC
TGTTCTGCAAAAGAACTTCATCACACAACTGAAGGAGCCC
CTTTCTCACTTTTTTCTGGACTTCCCAAATCTACAATGAC
TATGTCTATGGTGCCTTCTTCATCGTCCACTCATTCTGCC
CTGCAAAAGCACCAGAAACCTCTTCTCAGTGAGTTTCGCT
TCCAAAACATTAGCTTATGCTCACATAATGAGGGCGTTGT
TTATGCCTCTGTGGCTTACTGGGCTTCCGCACCATCTTGA
TTCTTAAAATTATTTCTAAAGATTTTTTTCTCTTATTATT
GTTTCCCAGAATTTGCTCAAATGCCTGCATATGCATTATT
TTGGCCACATGTACAGTTATTTCTAAGAGTTCACTAAGAG
TGAGCTGTTTATTCTCAGAGTTTACTCACCTAAACCACTA
TAAGATCCAGGCCATTAACCATGATGAAAATCAGGGCTCT
CATTTTTTTCACTTTTTTCCTGTGTATCTTTTCCATGTGC
AGAGCTTCCTTTGAAGTTAATGGGCCCTCCATGTGGAAGG
GATTCCAAATGATACAAAACAGAATGAGAACTAAGCCTCT
CATCTATTTCTCACATTCAAGTACAAAAATACACACACAT
GAGGAAAAAATACCTCATAATTATCAAGGCTTGAATAAAA
TGTGGATGTTTACTAAAAATAATCCAGAGTGCTTATTTAA
CAGAGGAAGACAAAACACCTTAGTAAATATTTATTAATTA
TTTAACAGAACATTAGTGAGCACCTTAGAGGTGTCAGAAA
GCATACTGGAAATACAAGAATAAACCAAGGAAACAGTAAC
ACACATACACACAAAGGCACAGTCCCCAACCTTCATGGAG
CTTATAGACTAATGAGAGAATAGGCACTAAACAAAGTCTC
ACACAGATAAATGTAAAATTATAACTCTGGTTGGTGCTGC
CAAGAAGTGGTTCCTTACGTGAAGAGTACTCTGACCTGCA
GCGGGTATAAGAAAAGGCGTACTTGAAGTGTTCAGCACTT
GAGCTGAAATGAAGAGCGTGGGGCAGGAGTGGGAGAGGGA
GAGGCAAACTCAGTGTGGCCACTCTATCTAAAGCAAGAGT
GAGCCTCCTACCAGGCGCGCCCGGAGGAGAGGCGAACAAC
ACTTAGTCATGTAATTTATGTGAAGAAACTTGGTCCTTAT
CCTGAGAGAAATGGGAAGACTTTCAAGTATTTAAAGTAGG
GTAGCAATATGAGATTTTGATACGGTTTGGCTGTGTCCCC
ACGCAAATTTCATCTTGAATTGTAGCTCCCATAATTCCCT
CATGTCATGGGAGGGACTCAGTGGGAGACAATTGAATCAC
GAGGGATGGGTCTTTCCCATGCTGTTCTCCTGAGAGTGAA
TAAGTTTCATGAGATCTGATGGTTTTATAAAGGGGAGGTC
CCCTACACATGCTCTCTCTTGACTACCACCATATGACTTT
GCACCTCATTTGCCTTCTGTCATGGTTGTGAAGGCCTCCC
CAGCCACGTGGAACTGTGACTCCATTAAACCTCTTTTTCT
TTGTAATTTACCCAGTCTCGAGTATGTCTTTATTAGCAGT
GTGAGAACAGACTAATACATATTTGCCCATGAAAAGTTAT
TTTCTAGCTCTAGCTTGGTGAAGAGATTCGAGAGAGGAAA
AAGGATACAAGGCGATCGATAGTTGACTATTACAGAATCT
TACATTATAAGTGATGATAACTTTGACCAAAGTTTTAGAA
ATGAACATATGGAGATGCAGACAAATTTGAAGAATACTTA
GAAAGAGAAGTTAGTATGACAATAATAAATTGGATATGGA
AGATGAGAGAGAACTGGGCGTTAAAGATAACTCCTGAGGT
TTACGTTTAAGAAACTAAACAGACTGTGGAGGCACATTCA
TGGAGAGAGAGTAGGCTGACTATGTTTAGGGAGTGGAGGA
GTCGTAAGTTCAGTCTGGACATGTCAAAATGTGAACATGT
GAAATAGACCATTGACTGTAAAGATGTCTGAATCAGATAT
GCAAATTTGTGAATTGTTGTTTGCCGATGTAAATAAAACT
GTGGGTGTGAAAAAAATGACTTAAAATGAGCATTTGAGTG
AGAAGAGAAGAGCGCCCAGGACTGAGCCCTGATGGAAGCC
AACATGCAATGTCTGGGAGAAGAGGATGGACCCATGAAGG
AAACTGAGGCAGGGCTAGAAGAGAGAGAGAACAGAGAATA
CGACAGAAATGAATGAAAGAGAATGTCTCAATAAGGTGAA
AGGATTGAAAGGTCAAATGCCACTGTAAGGTCAAATGCAA
AATTTTTTTCACTGGTTTCAAGGTTACCGAAGAGAGAATA
TTAAAAATATTAAACAACTGGCCAGATGTGGTGGCTCACG
CCTGTCATCCTAGCACTTTGGGAGGCTGAGGCAGGCAGAC
CACCTGAGGTCAGGAGTTCGAGACCAGCCTGACCAATATG
GAGAAATCCCGTCTCTACTAAAAATACAAAATTAGCTGGG
CATGGTGGTGCATGCCTCTAATCCCAGCTACTCAGGAGGC
TGAGGCAGGAGAATCACTGGAACCTGGGAGACGGAGGTTT
TGGTGAGCCCAGATTGCGCCATTGCACTCCAGCCTGGGCA
ACAGGAGTGAAATTCTGTCTCAAAAAAAAAAAAAAAAAGT
TAACAACTAGTATGACATCAGTCTGACCAATCCCCAAAGG
TGCTGGGGTCGCAGTGCTAAAGCAGGGTACCAAAGTCTCC
CTTCTGTGCCAGGCCTTTGTCTTTAATCTCTGGACAGAGG
GGAGGATGGAGGGACTCAGAGAGGAGCTTCAGCATCTCTG
ATGAGAGAGGGGCACTTGCAGGAGCAGCCAGCTGTAACTG
GTCTGAAAGCATTAAATATGAGAAAAACCATTCTGGCTCT
CCTGATGCATGCTGGCTGGGGAACATCACTAAGTGTTCTT
GCTGTGGCCTGATGGAGAGGGGGGAGCGCCAAATTAGAAT
GGGCGGGTGACAGAGGTGAAATTTTCCCATGTAAGTCTGA
TTTCATATGATGAATCAATACTTTGTCAGCATGTTCCAGA
TGCAGAAAAAAAAAAAAATTATTCCAAAATTGCAAAAGAA
GAAAAAAAAAAAAAAAAACACAAGAATTGGCCAATGAAGA
AAACATATCAGAGAATCAGTTTTAAAAGACTTCCTGGAAA
TTTTGGTCCCTATAGGGAAGCAACAAGATGTGCTGTCATT
CATTCAAATTAAAGCTAGAGAGCAATTTATCAATGTCAAA
TGGGAATGGCTGACAAATTTTAAGGTTCTGGGTTCCTAGG
ACAGTCTAGAAAAATTTATTTACCCTATTACACCTCTGAA
AAAGAGTACCAATAGTATTACTAAGGAGATGCTCACACAC
TCAGGTATTAAATAAGTGTTAGTAGTCAATCCTTCGTAGA
AAACCCACTACCATAAATATTGACGTTCTAAGGAAAAATG
CATGCATAGATCTAATGTAGAATCCCAGTTTTAAATCTCT
TCCAATGTGAAGGAATCAAGGACCTTCCTTCCTCACCTTT
GATTGCTCTGTGGATTTTGGCCTGCAGGATATGACGATAT
AGACACCATTAAGCAAATAGCTGTGGGTGACTGAGGCTTT
CACCTTATGCAAACCACAAAAATACTTTCCTGTCAGTCTG
GTTAACCCTGTGCACTTTAGTCATGAAGTCCTGAGGAGTG
GCTTACCAACTCCCCTGTTCAGTGCCACAATCTCTTATGT
ATGACCCAGTTGTCTTTCCTCCTAGCAAGCAAGAGAACAC
ACTTCACAACTTCTAACTTGCCCTTATGTATCACTACCTT
TTTCAGTGTTTCTAAGGATTTACCTGCTAGTAATTACTAG
GGGACAAAACAAAAGAGCTCATTCCTAAAAACAATCTCTC
TCTCCTCTCTCCACTTCAAACACAATTTAGCTTTAAGAGA
AAGATCAAAGATGATACTTGTGGGACCCTGATTCACTATT
AGTCCATTTTCACACTGCTGATAAAGACATACCTAAGACT
AGGATGAAAAAGAAGTTTAAATGGACTTACAGTTCCACAA
GGTTGGGAAGGCCTCAGAATCACAGTGGGAGATGAAAGGC
ACTTCTTACATGGTGGCGGCAAGAAAAAAATGAGGAAGAA
GCAAAAGCAGAAACCCCTGATAAACCCATCAGATTTCCTG
AGACTTACTCATTATCATGAGAATAGGATGGGAAAGACTG
GCCCCAGTGATTCAGTTACCTCCCCCTGGGTCCCTCCCAC
TACACGTGGGAATTCTGAGAGATACAATTCAGGGTGAGAT
TTGCGTGGAGACACAGCCAAACCATATCCATCACAGAGAC
TAAATATAAGAGCCATGCACATATAAAAGAAAATGCCACC
ATTCTGATATTCTAAAATAGAGAGAGGGCTTAGGTCTCAG
TGAAGACTTTTTTTTTTTTTTTTTTTTGAGATGTAGTTTT
GCTCTTGTTGCCCAGGCTGGAATGCAATGGCGTGATCTTG
GCTCACCGCAACCTCCACCTCCCAGGTTCAAGTGACTCTC
CTGCCTCAGCCTCCCAAGTAGCTGGAATTACAAGCATGCA
CCACCATGCCTAGCTAATTTTGTATTTTTAGAAGAGACAG
GGTTTCTCCATGTTGGTTAGGCTGGTCTTAAACTCCCAAC
CTCAGGTGACCCACCCGCCTCAGCCTCCCAAAGTGATGGG
AATACAGGTGTGAGCCACCAGTGAAGACTTTTAAGTAACT
GATGGGGTTGAGGCAGGGTTTCTCAAAGTATGTTCTAAGA
AATGCTATTTAAGACAGACATTCCATGAAAAAAGTTTTCA
TGACTAAAAAAGTTATGGAATTCCTGCAATACCATATAGT
CTTCTCTCACATACACAATGCACAATTTTCTGTCAAAAAT
GCTGAGAAGTACCAAGATAAACACACCTTTTAACTTTGCT
TACCAACTCCAAATTTGACCATGAAGCCCTATTTTAATAT
CTCCAAGTGTTCCAGATGTACTTCCAAAAACAGTTGGTTC
ATAGAGCTGAGGTGGCTACCCTTGAGAATACAGGGTCCTC
AGCTATGGGAGAAAGAAGGGAATCTCCACTGGAGCTTTGC
ATCTCCTCTGCCTTTCCCTGTTCCCCCTCCCCAACACCAC
CTGTCCACTCCATGCTGGACTGGCTTTGGATGAGTACCAA
ATGTGGAATGTGAGAAAAGAATACTGGATAAGGGACTGTC
TCAGAAAACAACCACGTCTACAGCAGTGCAAGGAAATAGG
GGGATGATGAGTGCAGAAGTCAGTGAACAAGGGAAGCAAA
GAGCAGGCATGTGAGAACCTCTTGTGGGGTCTGTTTAGAA
TGATCGTATGTGTGTGAAAAAGACACATCTACCCAGACAG
AATACCATCCACAGGCAGCACAATACAAGAATGAGATATT
GACACAAATTGAAAAAGGGGAAGATGCATTTAGGTACGCT
TCTTCCTACAGCTTCTGATATAAACAGTCCAAGAAGAAAG
AACTGATATTTCATTAATATTATCACAACACAATTTATTT
ACATAGCAAGTGCTACCTTTTCAGAGCCAAAGACAAGCTG
AGTCTACATATTAGCCAGAGACAGAAGATCCATCCATCCA
TCCATTGAATAGATGGTTATTGAATACTTACTATGTTAAT
TGAGTACCTTTTTTTTCTTTATTCTAGGCACTAGAACTTA
TATTCTCCAGTTGGGGTAGAGTTGTGGGTAGAGTTCAGGA
ATAGACAATAAACATATAAATGTATATCTGGGGATGATAA
ATACTATAAAAAAAAGCAATCTAAGTGAGATAATGCATGC
TCTCAGTTTATGTTGGAGAGAAAATGACGTTATTCATTTA
ATCAGGAAGGGCCTCTTGGATAAAATAACATTTCAACAGA
GACCTGAAGGAATTTAAAGAGCATGTGGATTGTGTTGGTG
TAGAGGGATGGAGGAGGGGAATGAATTCCGGGAAGAGGGA
ACAGTGAGTAAATACAAAAGTCCTGAGGCAGGAACACCAA
GGAAGCCAATTGCCTGATCCCAGTGAGTGAGATGGGGAGG
AGCCTTAGGAACTGGGATCAGACAGGCAGGAGGAGACGGA
TCCCATAGACCTTAACAGTCATTGGAGACCTTTAGATTTG
ATTCTCAGTAGGATGGAAATCACTAGAGGGTTTTGAACAG
GGAAGTAATATGATATTACTGTTTTAGAGGGTGCTTTCTG
GCTACTGAGTGGAGAGACTCACGAGAAAAAGAGGCGAAGC
AGCAGGGAGGCCAATAACCCAGGTGAGAGATGATAGAGCT
TTGAGCAGGGTGGTGGTAATGGGCAGAGAGAGAAGTGGTC
AGATCCCAGACGACAGGATTTGCTATGGGAAAGGAGATGT
GGTATGAGAGGGGAAAAAGGGAATGAGAGCTCTCTGCAGG
ACTAGATGCCATGCCCTTGGAGGACAGAAATATTATCTAA
CACCTTTCTATCTCCAGCACCAAATATACAACCTGCACTT
TTTTGATTACTGAGGTATGGACAGACTCCCAGACAATGAA
AAGACTGTATGCTTCATATGGATACAAATGTAAGATAAAC
AATCTGTTTCTTTCATTGGTATGTTCTCTTGAGAAGATGA
AGATAATTTTGATGGGGATCATTTTATTGTCATTTCTTAA
TCAATACTTTCATCCTGCCAACAACATTTTTAGCATCTTT
ATCATAGCTACTAGATAGTACGTGGTATGAAGGTTATAAA
AGATAAAATTTTGGACTGACTTCAAGATGCCCATAGCCTC
ATATGTGGCATGAAACTTATGCATACTGTAAAATAAGCAA
CACTTCCACGGAGGTAGCAAGTCTCCAGGTACTCTAGACC
CGGCTGCATCCCTCTAGAGCATGATCCTTAACCTCTTGGA
GCCTCAATCTTCCCGTCCATAAATGAGGATAGTAGCACCT
ACTGTTGGAGGACAAATGAGAATGAACGGAGCACTAAACA
GTACTTGTAACCATTACTCCAGAATATAGCATTATATGAG
TAAGTGTTAGTACAGGGATCAAAAGGTATAAGTGCATGGA
GAAGGAAAGGCTCTCACTCATTAGATAAATTGAGATACCT
TATTTCCTTTGTACTCTTGTCAAATTGCTGTGTAGGGCAG
GTGTATAAGTATATAAAGTCTTAGAGATTCTGCTAATGGA
AGAACGTTTATGAAGAGTATGAAACAGGTAGAAGTGATCA
CCTACATTTCAATATCCACACTAAAACAGAAAGCATGTCT
TAGAACACCCAGCCTCATCTCTTTCCACTCTTTGCCACAT
GTTTCAGCCACACTGGGCTATCTTTCTGTTTCTACAACAC
ACAAGTTCTTTCTAGTCCTGGCTGTGCCTTCTGATAGGAT
TGTACCTTCTGACCTTTTCATGGTTAGCCACAGCTTGTCA
TGCAGAACTCACCTTATACCATCCCTCTTCAGAGAGGTTG
TCCTATTGTCTCTCTCCACATTGCCCCTCCATCTTCACTT
TTCTTCATGGCAACCAATTTTAATTCTCTACACTGAAAAT
ATACACAATTTCTTCTGGCTCATTTGTCTTTTTGTTGCTC
ATTTTCTGTCTTTTCCACCACTAAAATATAAGCTTCATGA
GAGAGTGAGGACTTAATCTGTCTTATTTACCACCCCACCC
CCAGAAGAGTGTCTGGCATCGATTCAATAAATAAGAAATT
AAATCAGCAAATAATGTCAAAACCCCTTTTATAGGCAGTA
TTATTTGCTTCTTTGCACCAGATTATTTAAGAAGACACTC
AGAAGAAATTTATGATTGAGTTTGACCCATCAGGGAATTA
AAATGTGATTGACAACACAAAAGGGATAACTCCCAGCTGA
CGCCACATGATGCAGGATGTGCTGTAAAATTTTGTGTAAA
TGCTTTGGGCACTTCTGTCAAGTCCAATTTTTGATGCCAG
GAAAGTTAAAATTTATGTTAAGAAAGCATGGACTTCCTGA
GTTTTTTGGTTTTTTTTTGTTTTTTTGTTTTTTGAGAGAG
AGTTTTGCTCTTATTGCCCAGGCTGGTGCGCAATGGTGTG
ATATCAGCTCACTGCAACCACCCCCCCGCCCTGCCTCAGC
CTCCCAAGTAGCTGGGATTACAGGCGCCCGTCATCACGCC
CAACTAATTTTTTGTATTTCTAGTAGAGATGGGGTTTCAC
CATGTTGGCCAGGCTGGTCTCAAACTCCAACTTCCTGGGT
TTCTTTGAGTACATCTGTTCCTCAGTTGTAAAAAAGTGGG
GGAGTGGCAGAAAGAGCTAATAATAGTATATCCCCTTATA
GAATTAGGGTGAAAATTAAACGAGGAAATCCATAGAACAG
CCCCGCACATAGCAGGAAGTTAAGGAATGTTAATGTTACC
AAGATAAAATTTTAAATAACAGTGGTCATTCTTGGAGTTT
ATTTTCTGAATAGAATTTCTTTCTTTCCAATTTGACTTTC
TTATCTCATTAAGACAACTCTTTCACTAAGGAAACCCTGT
TTACCTTTAATCATCAAACTACACTTTCAGTAAATACCCC
ATATTCAGTAAATAAATAAGACATTAATTGTAACCCTGAG
GACTACTTTAAACTGCTAATGTTATTAAATTAGAGGAGCC
GTGAGAACTACTGGTTAAGTTAAAGTTTACTGGCACAATT
CTGAGAATTCAAAAGGACAACTTTATTAATTGTGATAATA
AAAATGACTGTTAACCCTTAATGAATATTTACTATGAGCA
GTGTGCACTTTACATGGATGTCCCACTAATCTTCTCAACA
ACTCTATGAGATTTGCACTGCTGTTCCTCTTTTATCTTTG
AATGCTGTGAGACAGAGAGACTCAACCTTATGATGTGAAC
GATTTGGCTTACAGGTGGCAAGTGGGGCCCCAAACTCACC
TCAAGCTCCAGGCCTATGCTATTAAATGCCCCCTCTGTTT
TCAGGGATAAAAAGAAAGATATCACTACAGATTTTTATCA
CTGGAAAAAAAGTAACCTTTGACATTCAGGAATTGGTTAT
GGTTTCATGAATGGCACATACTGGAAAATGGAAACACTGA
AGAGGTTCAGGGCCAGAGTCACTGTGATGAAAGAATTACT
CAGATTTAAGAGTCAAAAGAGTACCAACAAGTGGAAAGGG
CCAAGACTTTACAGTTGATCCCTAGCTCCACCATATGAGT
CACACGGCCTGGGAGAAACTAGAGTGAAAGCAAACAATTG
TGAGCCCCAGCTCTGGTGCTGGACTTCATGAGTTTAAATC
CTACCTCTACCACATAACTACATGTGTCACCCCAGACAAG
TTATCCAACCTCTCTGTACGCCAGTTACTCAGTCATGAAG
CTGTTGCTACCTAGACCATAAGGTCATCGTGAAAATTAAG
GAAAATAATGAACGTCAAGTGCTTACCACAAGGCTGGTAT
GTAAGAAATACTTAATCATATCAGCTATTTTTATTATTAT
CCATCGAAATGAAGATAAGAGTATATGCTCTGCAAGATTA
TTTTGAAGAACAAAGCACCTAACACACTGCCTGATACAAA
ACACCCATGCAATAAATTATAGTTATTATTATAATTATGA
TTATTAAAATATCAAATATTCCAGAGAATGACAGGTAGAA
GTATAAATACATATAGCAGTTTCTGGGCAATCCTTTCAAA
AGAACCTTCTGGTCTGCAATATGGACATCATCACCAACAA
TAGATCTCGTGACACCTTTATAGTCAATGAGGTTTTATAA
TTTGTCCTTTGCTAAACCCTTAAATGGCTAAATTGAAAGT
AACACTCTAAGATTGAAAAAAAGGAATCCATCTATTATAC
TATTTTCACAAATAAAGAAGCTCCAGTAGCCCATGTGGCT
CTCTTTCTTCTCTTATATCTACTCTGTTCATTATCTGAGT
TTAGCACTTACATCATCTTGTTTTGAGTTACTCGCCACTG
TGTTTGCTATGTTCCCATTTTCCCAATAAGATTACAGCTT
ATTCGTTCAAAGCATAGACTTTCTGGGCTTTTAGGTCAGT
TCTGCCATTTACTAGCTATGTGAACTTAGGCAGCTTACTT
AATATAGCCAAGTCTCATTTATTTTCAACTAAGAATTGGA
ACCAATAATCCTAAATTCAAGTAGATTTTGTAAATACTAA
GTAAGATGAATGTATATAAAGTACTCAATTGAATGTCTGG
CATCAGTGAAGGGTTGATACTATTATCAAGTAGAGATCAA
CTGTGCTTTATACTCATTTGGAATACCAAATACTTATACC
TTCCCTAGATCACAGATTAGTCAATAAATTATTGGTACTA
TGGTTCTAAATCAAGGGCAATATCAACACCAAGGGCTACT
GGAAACATGTAGCAGTCTTATTGTATTGTCACAATGCCTG
GGAGGTCAAGGATGATAAAGGAAAATCTCTCCCATCTAAA
GCAACACTAGCATTGGGTTTTATGCTATTGTTTTGTGCTC
GGGTTTTAATTTAAGTCATAATTCGGTGGTTACCTCTAAT
TGTTAATCAAGCTTAAATCAGTTTCTTTCTTAGATTAGAA
TTTACTATGTTCAGAATCCTATTTCAGAGCTACACGTTTT
TTGTTTTTATTTGGGTTTGTTTGTTTGTTTGTTTGAGACA
AGGTCTCATTCTGTCACCCAGGCTGGAGTGCCCTGGCACA
ATTTCAGCTTACTGCACCCTCGATCCCCCTGGCTCAGGTG
ATCCTTCCACAACAGCCTCCTGAGTAGCTGACACTACAGA
TGCACGCCACCATGCCCAGTTAATTTTTGTATCTTTTGTA
AAGACAGGATTTTGCCATGTTGCCCAGGCTTGTCTTCAAC
TCCCGGGCTCAAGCAATCCACCTGCCTCACCCATTCAAAG
TGCTAGGATTACAGGCATGAGCCACTGCACCCAACCTACA
TGTAATCATTGTTGTGGTGACGTATTTATTTAAATGGAAA
ACTGAAATAGTCAGTCAAGCCTGAAATGACAATTAAATTT
AAAATACATTTTTTCCTTTGAATGACAGAAAGTAATGTCC
AAAATTAATAAGCAGCTTTAATATATTTTAGAGTCTCCCT
TTTGGATATTAATGTCACAGTTTGAGTCATTATTTTAAAG
AACAATTATGTATCTGGCGATTTAATTCCAGATTTTAAAA
TATTTAACTCTTTCATTCATTCAAAAGTTACCTGTTGGAT
ATTTATAAGCAGATTCTATGTTAGACACACAGAATATGGT
AGTGAAAATGGCAACTACTGTCCCTGATCTAACTGAGCAT
ATAGCCAAACTGGGGAGATGGACATTAAACAAGTAGATAT
ACAAAACTTGGGTGAGAAAAGTATGTATTTCTATGGGAAA
ACGCAGTTGAGGACTGAAAATAGTGTAGAAGTCAGGAAAA
GTACTCCTAAGAAAGTGCTATTTAAACTGATAAATGAAAT
GATGTTTGGGCAATAATGGAAAAGAAGAACACGGAAAGAG
CCTGAGCTATTGAAGATGACTGGAGACCTTGAGCACAGAA
TTCAGGAGTGTCAGAGGCAAGAGAAGGAACAGGGAGAAAG
GAGGGAATGAATAATAGATGTTAGAACTTTAATTTTATCT
TAAAAGTAAACAAGTATTTTTGAATGGTTGAAAGCTGAGG
AGTAACAGGTTCAGAATTTTTTTTGTTTGCACCAAAGCAA
AACAAAAGAACAACACATTAACTGTTTGACTTGTTTGTAA
TTTCAGCAAAATGTTTCAGGGTAGAGTGTTGGAGCTCCTG
GTTAAAGTCAGTCTTTTAATTATTTGTGGATTTTAATTAC
CCATATTCTTCCCAACCTGCTTAATGATGGCTAACTGAAA
ATTGGCTGTAACTCAAGATACTCCAGGAGGAAACTTAATA
AAGTAAAGTATGTAACAGATGAATTCCTGATTTCCACTGA
AAACTAAAGAACATATAAGTAACAGGCATTCTGATTTCTG
ATGGGAAATGGAGAGGCCCTGGTAAATATCAGTCATCCAG
AGCAGCTATTTTGTTAATCCCGTAAACTAGTTGCAGATGT
TGGCTCAAACAGCGAGGCTTTGCATCTGTAATTTTAAAAT
TGTCTCATATTTCTAAAACCTGACTCTGCATGCACCGGAA
ATCAGTGACATGAATTATGAACTCCAGGAAGAGGAGACGC
TCAAGAAATGCCAGAAGTGATAGGAGATAATATTTGGAGC
AGTGGTCAGGCTATGTGCACAGGATGAGTGAAGGATGACA
TGGTTCCTTCCTCCAGGACATGGATTCTGCGACCAGGCAT
TTGAAAATGAAATCCTGCAAGTGGATGTACCAAACAAGAG
GAAGTCATTTATAGATAGTTGAGTCCCCAAAAACAAATCC
TCCTTTTCCCTTTTCCTCCTCCACTTTTTATAGCAGGTCA
ACAGGAAGAACAGAGTTGCTGGAAAAGAAAGAGATGTTTG
AAGAGAAAAATATATATATATGCTAAAAATTCCACAGCTT
TATTAAGAAAATCAGTTTTAGTAGACTAGGGAAGGAAACA
GTAAAATGACTTGCTATTAAACTAAGGTTTTTGTTATAAT
CGTTCTTTCTTATAAAAGACAAAAATCCATTTAGACTCAA
ATTAAAACTTTGAAAAGGGGCTGAAGATGGTAAAACTCCA
TAAAGAATTCATATTAGTGCAAACAAATAATAATCATAGG
CATTAGAAATTGTTTAAATTATGATGACTATATTTAGTAT
TAATATTTTTATTTCCCAAGCTTATTTTATTTTTGTTCAC
CATTTCCAAGGTAGTTCTCCATCCAGGCAATATAAATGGT
AGTACAGCTAATAATCTGCCCACAGGGGCCATCCATCACA
GGCTAAGTGTGTAAATAACCTTACAAAGAATCAGGACAAA
AACTTCAGCCAATTATTTGGTAAGGCAAGAGTACAGTGCA
AAGCTTCAAGGAACTGAGGTTTAATTATAAAACCAGGACA
CTCATTTCCTGGATAGGGAACATTCATCCCATATAATTCA
GCCTAATGGAATTCCCTGGGGTGGGGAATGGATTGGTTGC
TGAGTCAAAGAAATTTCATAGTAACTTTGGGAGTAAGACA
TTTCATTCCCCAATTAGTGAATGCTCCACATGTTTACATT
TTTTCAAGAGATTATCTCTTAAGTTTCACTTATTTTCTGC
ACTTATATAATTAGAAAATATATATTGCTAGGCAAATAAA
CCACTTTGCCCTTTCCAGAATTATTCAGATACATCTGAGA
CCTGCATTAACTCTTTCAAGTTACTAAGACTATTCCAATG
AAGTCACAATCTTGCTGTACCATGCAAATTACTCCCAAGG
GAAAGTAAAAATGATTCTACAGAAGCTGTAAGAGACTTGG
TCATTGCAAATGTCTGAGGGAAAAAAGAAAAGGAGGGACT
TCACTAAGGGGTGGGGGATTTATGGCAAATGGAATTTTGA
ACTAACATGTAGAGTTACTATATGATAAATCTGAGACCCT
AAGATTAGAAGACATATACTTATCTGAGGAGGAAAAAAAA
TTAGATTGTTCTCAAATGGGATTATCCTATTACAACACAA
AATTTTAAAATTTATGATAAAATGTCCTGACAAGCCCTGG
CATTTAGGTACCTTGACACTGAGATAAGATACAGCAGAGT
CCTGAGTGAGAATGGAGCCCAGAAGGTTAACCACTGGGTA
CCCCATGCCTAACTGCTCTGATCAACATACGCTTTCTTTT
TCATGAATACATAATGCAGGACTCCTTGAAATACCTTAAG
AATGTAAAGATGTCTCATATTTTGTGGAATATCTTGACTC
AGGAAAAATTCTGTAATGTTATTGCACTGAATGTGAAAAG
ATTCGTGCATTGGGGACAGAAACTGCAAATTTGCCTTGGT
CATGGTGAATTTGGGACATATTTATTTTCAGAGGATTTAA
TTTCAGTATAAGAAGCAATGAACAAAAATAACAAAAGAGC
ACTATTGGAAATATATACAAGAATGTCTCATCTATTTACT
CTGATCATCACTGGGATAATGAACCAGTGGCATCCTTCCA
AAAGAACCTTCTGGTCTGCAATATGGACATCATCACCAAC
AAAAGATCTCGTGACACCTTTATAGTCAATGAGGTTTTAT
AATTTGTCCTTTGCTAAACCCTTAAATGGCTAAATTGAAA
GATTCGGAGTTCTCGCACGATAATAAGAGAAGAAATTGAC
ATCCCTGCACAGCAGTCTCAGCCTATGAACTGACAGTGAT
TCTCCCAGCTGGCCAACAGCTGAAAACCCTTTTACTGTTT
TTTCCACATCCTACTTAGTAACTATACTGAGTTTCACCAT
CTTCTTAAGACATCCTTGTAACTCCTACTCCTCTCACTCC
CAACAGATGAACCAGCCTCTTGTTTTATCTAGCACATTGA
GATAAGCAGGAATAAAGTACACAATATTTTTTTCTCCCCA
ATTTTGGTGACATTTCTCTTTCAACAGGAATTTTAATAGT
AGTGCATATTCATTCTTTTTTTATAAAGAATAACGTTACC
TTAAATTGAATAATAAGAAAATTCATTCAGTGGCAAACGA
TCACTCCCAATAACCAAATAAGTCTTGTAGAAGAAAAGCA
AGAACGTTTCATAAGTATATCAATATAACAAATTACGTAA
TTTATTCAATATGTAAGACCATAATCACTTCAATGAAATT
CAATGCCCATTTTTGATAGAGAATCTCAGATACAGAGGAA
TAGAAGAATTTACTTTTTTAAAAAATTTCTTTTAAAAAAA
AGAAATTAGGTTCAGGGGTACATGGGAAGTTTGTTACATA
GGGAAACTTGTGTCATGGGGGTTTGTTATACAGATATTTC
ATCACCTAGGTACTAAACCTAGGACCCATTAGGTATCCTC
TCCCTCCTCCCACCCACCTAAGTTTCTCTCCTTCTTTCTC
TCTTTCTTTGTCTTGCTCTGTCTCCCAGGCTGGAGTACAC
TGGCCCAATGTTGGCTCACAACAACCTCCTCCTTCTGGGT
TCAAGCAATTCTCCTGCCTCAGCCTCCTTAGTAGCTGGGA
TTACAGGTGCCTGCCACCACATCTGGCCAATTTTTGTATT
TTTAGTAGAGATGGGGTTTTGCCATGTTGGTTAGGCTGGT
CTCAAACTCCTTACCTTAAGTGGTCTGCCTGCCTTGGCCT
CCCAAAGTTGTAGGATTACAGGCCCAAAGTTAATTCTTTA
TCATACTAAATATATTTTTAAAAAAATCCAACATTAAAAC
TGATGGTAAAAGACTAAAAATATTCCCACTAAAGTAAAAA
GCAGTTTAGAAAATCCAGTACTATTTTATATTGTTCTGTA
AGGAATAATATATGAAAAGAGAAATAAAAGATGCAACTAC
AAATGTAAAATAAAAAATTATAATTGAATTGTTTAAAGCT
ACTAGAGAATCCAGTAAACTCCAGTGATACAAAATAAGTG
CTTAAAAATCAATGGTTTTCATGTAGCAATAAATGATTAT
AAGATATAATTGAAAAATCCTATTTAAAATTACAACATGA
GTATTTTCAGTTATTTTATATTTTAACAAGAAATATAAAT
TTACCTAAATTAAGGGGGAAAACAGAAAATTATAATAAAC
AGAACAAATGACTATTTTATTGGATGGGAAAACAGGAAGT
GAAAAAATGAGACTTCATCCCATATTAATTTATAAGCTTT
ACACACACCCAATCAACATTCAAATAGAACTCTAGTTGGG
ATATGACAAGATTTTAATCTTAAACTGAAAGAATAAGTAA
TCTACAAAAGCAAAACTCATTTTTGAAAAAAGAATAATAA
AAGGAAAAACTTAGCAGTTATTAAAACAAACAGCTGCAAT
AATTAAAAAGTGTGTCACTGTACAAAAATCAACAGATGGA
GGGACAAGACAAATAACCTAGACACGGACTCTAGGTGAAG
AGTTCATCCTTCACCAGGACTGAAGCCAGAATTCTGCCAC
TTATCCATTGTGTGACCTAGGGTAAACTATTTGACTTTTC
TAAGCTTCAGTCCCATCATTCATAAAACAGGAAAACTACT
GGACCCTATTTCACAGGGTTGCTATAGAACTGCATGAGTG
GATGTAAGGAACACATTTAAGGCAATATCTAGTCATAGAG
TAAATTTTAAGGAATGTGAACTGCTATGATTATTATGCTA
TTATTGTTGACAGAATACAATCACGGAAGTATTACAAATC
AATGGTGATAGTACGGACTGTTCATATGATTATATTTGTA
CATTAGCCTCTTTGGAATAAAAATTATAATAGCGGCCAGG
CGCAGTGGCTCACGCCTGTAATCCCAGCACTTTGGGAGGC
CGAGACAGGCGGATCACGAGGTCAGGAGATCGAGACCTCC
TAGCTAACACGGTGAAACCCCATCTCTACTAAAAATACAA
AAAAAAAAAAAATCAGCCGGGCGCGGTGGCGGGCACCTGT
AGTCCCAGCTACACGGGAGGCTGAGGTAGGATAACGGCGT
GAACCTGGGAGGCGGAGCTTGCAGTGAGTGGAGATCGTGC
CACTGCACTGCAGCCCGGGAGACAGAGTGAGACTCTATCT
CAAAAAAATAAATAAATAAAATAATAATAATAATAGCCGG
TAGTAAATGAGTTGTACGAGATACATAGTGCTTTACATAA
ACTAATGTGTTTAATCTTCATAACAACTCTAAAAGGTAGA
TGCAGTAATCATACTCCTTTTGCAAATGAGGAAACAGACA
AACAGAGGTATTAAGGAACTTGCCTTAATATGGCTGGCAA
GTGGCAGAACCAGGCATTGCAGATTCTACGCTCTTAGCCT
CTATATTCTGCTCCCTAAGTTAGTGCCTCACCTCATACCC
TGTGCCATGACAAATCTCAGATGGGTATCAGGGACAAATG
TCAATAACGGATGCATTAAAATGCTACAAACATAAGGATG
AATACTTAACTGCTCTTGAGGTAGGTACCACCTTTCTAAA
TGTAAACACAGTAGAAGAAATGAGAGAACAAAGAACAATA
AATATTACTATAAACCATTTTTTAAAACTTTACCTCAAGA
ACCTTATAAATAAAATTAAATTCTACATAAGAAAAATGTT
TAAAAATTGTTAATAGATATGATAACAGGTCAGCATAATT
ATTATATCAAAATTCTGTCATAAATCAGTAAAAGTTTAAA
AATATCAAAGAGAATATAAACACCAGCATGAATGGCTCAT
TCTAAACAGAAGATAGTAGTGGTCAATAAGCATGAAAAAT
ATTTCTCCTCACTGGTAAGTTATAGACATAAGTGACTGTG
GTTTAAGAAGACAGAAGTATATGATCATCAAACAAACAAA
AAAAATTTAAATAGCTAAGTATAAAACTCCACAAAAATAT
TGGAAGAAAATATAAGCAAGTAAAAAATAAATGCCATAAA
ACGTTTAAAATTGTCCAAACCAAAATTATAACTTTTTGTT
TTATAATATACAGTAAATAAATTGAAAGTTAAGAGATAGA
TAAGCAGAAAATATTTGTCCTGTATATAATACAAACAAAA
TTAATATCCAGACTACTCTAAAAATTCTAAAAATCAGTAA
GAAAATATTACAATGGTTCCCTAAAACGGGCAAAAGACAC
ATCAGACATTTCATAGGAGAAGGGATACCAAAGTCTGTTA
AATAGGTATAAGGCTGGTCTGTAACTTTCTTTTTTTTTTT
TTTTGAGACGGAGTCTCGCTCTATCACCCAGACTGGAGTA
CAGTGGCACGATCTCGGCTCACTGCAACTTCCAACTCCCT
GGTTCAAGCGATTCTCCTGCCTCAGTCTCCTGAGTAGCTG
GGATTACAGGCATGTGCCCCACCACGCCCAGCTAATTTTT
GTATTTTTAGTAGAGATGGGGTTTCACCATGTTGGCCAGG
ATGGTCTCGATCGCCTGACCTTGTGATCCACCCTCCTTGG
CCTCCCAAAGTGCTGGGATTACAGGCGTGAGCCACCACGC
CTGGCCTCTATAACTTTCAATAAGTAAAATGTAAATCACA
ACAACAATATATTATTTTTTCTGTTAGATTATCAAAAATT
ATATAAAATATAATTATCCAGTACTGGGGATTGAGGTACT
TACATATATAGTTGTTGGGTCTATGAACTGGTTCAGCTGT
TTTGGGAAAACTGGAAACAGCACAAATACTTATCCTTAGG
GAAATGTGAATTAAGTATGGCACATCCATACTGTTGAACA
CTATAATATTATGTCACAAAGAAGTTTTGTCATTTTATGT
CTGCGAATTTACATGGAAAGATCCCTAAGACATATCATTA
AGTGAATAAAGTGAGTTCAACTTCAAATATTTACTCAGCA
GCTACCATACACCAGCTTTTAGATGTTGTTAGGGATACAT
TAATCAACAAAAGAGATAAAACTCCTTGCCTTGGTGGAGT
TTACAATTTTAGCACAAAACATGTACAATATTTGTCTATT
TTTATTTTTTTAAATCACAGTGTCTTTGTATGTGGGTGGG
TATGTACACATGTGCTTGTGTGTGTATATATACTCCAAAA
TGATAACAGTGGTGGTAGCTATGCAGGTGAGGTAGTGGAG
GTAGCTATGGGTGGGGATCAAGAGTATATTTATTTTATCT
GCATTATTTAACTTTTTCACAGTAAAAATGTGTTTATATA
TTTACTGTTTAACTTGAAAATTATAGATTCAAAATTATGT
ACTTTGGATACAAGTAACAAATGGATACTTTGTTGGCTCT
GGGGATACTTTGTGCTAAATAAGCTATACAGTGGTTAATA
AAATAATATCTTCGGTGAGGAACATTAACATTTTTAAATG
TTATCAAAATTCCAAGGAATTGGAATAATACAGGCATTTG
CTTACTTGGAATCAAACATACCACACTTGTGAAAAAGAGA
GCATCAAAGAGGATAAAAGAGACAGAGGGAGGAGAAGAGG
GAAGCAGGGAGGGAGAGAGAGGAGCTATGGGGCAGCTGAA
GGGAGGCAGGAGAAGAGATGCCTTTGTTTCACCAGTTGTT
CTTCCTCTGGTGAAACAAGACCACGCTCTACTGTCCCAAA
GTTAAAACATAGCAGAAAACCTAGATTCTGCCTATTGAAG
GGGTTTTTCAAAGTAATTTTGAGTAGATAAGATAATCTCT
TCACTGGTTTCTATGCTCTAAGCCCTCCATTAAGATGCAA
CTTGGCTGTAAAAATATGGAAAGTACATCTGCTTATTTTC
TGGGGAAAAAATGTAAGTGGCATACATTAAATACTATTCC
AAATAAAACTCTAGATCTCAAAGATGCAGAACAAATTAAC
AGGCTGTATATTTGACAAAGTGTGGTTTTCATAAACTCTA
ATCTCTATTTTATTATAATAAAATAATGATTATTATATTC
TATAAGCTATTGACTGGCCCCTTTGGAGATATTTTCATAG
AATTAAAAAATAAAATGGCAACAAATTCAAATAGCCATTA
TAGTTTTTTGGTTCATCAGATTAATTTATATAAACCCAAG
TTCATTCTTTTCAGATCTAATGGCTTTATTATAAGAAAAA
TTTTAAGTGGCCGGGTGCGGTGGCTCACTCACATCTGTAA
TCCCAGCACTTTGAGAGGCCGAGGCAGGTAGATCACCTGA
GGTCAAGAGTTTGAGACCAGCCTGGCCAACATGGTGAAAC
TCCTATCTCTACTAAACATACAAAAATTAGCCAGGCATGA
TGGCACACATCTGTAATTCCAGCTGCTCAGTAGGCTGAGG
CAGGAGAATTGCTTGAACCTGCGAGGTGGAGACTGCAGTG
AGCCGAGATCATGCCATTGCACTCCAGCCTGGGCAACAAA
GCAAAACTGTGTCAAAAAAAAAAAAAAAATTAAGTAATAA
AAAAAGCAAATGAATGTAAATGATGAGATTATAAATAATT
GGACTATAAAATGAGATTCTTGATGAAATTTACAAGCCAT
TAGAACTGTGGTTAAACACGGTGATTAAGATTTGAATCCT
GGTGCCATCATTTATGATCTGTGTGACTGGGCACATTACT
TGGCCTCTCCATGCCTCAGTTTTCCTATCTGTAAAACTGA
GATAATAGGGGTACCTACCTCATAGAGTCATTGAGAGGAA
TTAATGAGCTGATGTACGTAGAACACCCAAAACCATACCT
AAGTACCTAACTAGTATTATCTCATTTAATACAAAAACCT
TATGAAACAGTTACTATTATTATCAGCTTATTAAGGATTA
GAAACCTGAGGTACAGTAAGGTTTAATTAATTTGCTCATG
GTGACACAGTGACTCCACTGTGTCAGCTCTGAAGAACCCA
TTGCACTATGTTGCTTCTCAACCTAGTATAATCAGTAGAA
TTATTTTTGAAAGGAAAGGGAGAGAAGGTGAAAGACATGA
ATTGGAAAAATAATTAAATTTCATTAATAAATGAACCACA
GGGTTTTAATGATGAGGTGTTAACCATCTTATATTCCTTT
AAAAAGACAACATACACAAAAATCCTATTATCCAAATTAG
GTTGTTCTGAAGACAAATAATGCTCAGCAAGTACCTGCCT
TCACCTGTGATGCACCTCCTCCAGCATCTATCCTTTCTTC
TTCCAACAATAGCTCTTTCACAGGAGAGGCAGCCCATGTG
TTCTGGTGAGGAGCCTCCCCTGTGCCATATGATGTGACCT
AAGTCAACCAGTATACCTCATTCTCTGGCCACAGTGAATA
GTTCAGAAATGAGCACATGATCCACACCAGTCCAATCAGA
CTGAACCTTAGAAGGTTTTCTGAAAATCCAGGGAGAAAGA
CTCTTATTTCTGCTGGATTCAAACTAGGAAGAAAATTCCC
TGGAGACTGATGACAGTCATCTTGCAATCCTTTGGGGCAA
GAACAGAACCACAGCAAAAGAGCAGAACAAAAATATGGAA
AGAAAAAAACTAGTTCATAGTGATACTATTTGAGCTGTGG
ATTAAATAATGCTGATTCTATCCCTGAAGTGTCCATTCAT
GTAAACTAACAAATTCCCTTTTTTCCAGGGTCATTTGAAT
TTTCTGAAATTTACATCTGAAAAAATCCTAACTGATAGAG
ATATCGGTACCAGGAAGTCAGGTGAGAGTTGGGGTTAAGA
GTGACAGACCCTAAAAGGTGGAATTAGCTGAGTGGAGAAA
GGCGAGAGGGCTGGAAGGATCTCTCTTAGGCTAGGATGTT
GGCAATCCTTGTTATCTATTTGTTAAAGAACTAATTAAAA
TATCACCTTTTTAACATTGGACTCAAACCATGTACATACA
GAGGGTGAAGAACTAGGGGACATGGCAGGAAAATTTCAGG
ATAGTGAAGTCCATTTATAATTTTCTGAGACCTGTGAGAG
ATCCTATGAAAAAGAGACAAGTGTCTACTGAAACTAGTTT
TCAGAAAATAAGGAGAGAAGAAAACCCTGTTTGGAAGGAA
ATGTCTTCTTCTGTTTGCAGCCTGCAATACAAAGGTTGAT
AATCCAGTTACCTGGAGACCTTGTAGGTTTGAGAAAGTCA
AATTTCATATTCCAGTCTAAAGTTAGAACAATAGTAGGCA
CATGGATGACAAACAAAACTGATAATAAGCTTGAGACTAA
GAGGTACCCTGATATCTAGACTCATGCAAGCACCTGCTCT
ACTCCCTGCTTAAAGAAAAAATATTTCCAGGTATACAATT
GCAGCTGGATACATTCTCGGGCCAAGGAGCATGTCAGCAA
TGCCTTCCTGCTAGACTCTTGAGGGCAAAGGAATGACTTA
TTAGTCATGTAAATGCCACATCAGTCCTCCTGGCCCCTAA
CATATTCCAACCAATGAAATTTCATCCCCATTTGTATTCA
GCTACTCACACCTTCTGAAGACAACATTCCACAGATATCT
TTAGTTATCACTTGTTGTGCCCCTCCCTCCAGTGTCCATT
ATCTCTTACTCCAATAACATCTCTGACTTTCAGGAGGCAT
TCTCTTTACTCTTAAACTTTCAAGTACAACGTGCCACTCC
CTGACCTTAACCTCCCACTTCATCATTTCTTTTCCTTAAT
CCTAGCACAAACTTTTTCTGATTTTAGTAAAACCTCCAAT
TCCCTGGCTTGCCCATTTCCTTTCAATTTTCAGTGAACAT
CATCCTTTTTTATCTTTTTTTTTTTCCTGGGCACAAGCTC
AGAGTATATTTTTCTATTTTCCTTGCAGCTAGGTGAGCCC
AAACCACTAAGTTCTGTTCAACGAAATGGAAATGATGTGT
GCCACTTATGGACTGGTTCTTAAAACTCTCCCTTGACCAG
GCTTCTGTCTCTTTCCCACCTGCTGGATAAATGAAATTTG
CAGGTTCTATGCAGGAGAGGGTAGAGAAGGGAGATTTTGG
AATCTCTGTAATTCCAAAACCCAGTCTGTTACTGACCATG
TAAAGCCAGGTATCTCCCTGCCTCTTGATGACCTTCATTG
AATTATTATAGCAGGGTGAGTTAAATTTGTATTATGCTAA
TCTACTGAAATCCTGAGGTTGTTTGTTACCTGGTTAATCT
ATCCTGATTAATATATCAACTAAAGCTACTCATGTGAGAT
TACACAGTCCTTTACCTCAACCTGTCTCTCTTAAAAACTC
TAACTCATCTTCTCTCTTGATGTTCCATGCTGCCTCCCTA
GAAAAACCCCAGATCAGAATATCAATTCATTTGTCTGGGT
CCTCAGCTTTATGCCATCTTCCAGCTGTAGAGCAGAAGAA
CAATTTACAAGGCCAAGAGAATTCATGCTGTCACTGGACC
CTCAGATAGTCCCTAACCTGCACAGGACCTTCCACAGTCC
AACTATCTGACAACTTCCTTCAAGTTCCTTGAGCTCTTAG
AAATATCTAACTATTGATTATTCCCTCCTTGAAATATTCT
CTCCCTTTAGCTTTTGTTCTACCACTCTCCAAGTTTTCCT
ACCTCTCTCATCACTTCTTAAATGCCTTTTCGGTTCCCCA
TTCAGTTCCAGTTCTTTCTCCATCATGCTTTAAGTCTTAT
ATTCCTTTCTATGTTCTCATCCTTCGGAGGAGGTCTCATG
CACTCCCATGGCTTCAGCTACCATGTATTTATTGACAACA
GTGAAAGTTATGTCTCTAGTGTACATGAGTCCTGAACCTC
AAACCCCAATGATATCTCCAATAAGCACAAACATATTCAA
AATTGAAATCAGCACCTTCTTTTATTTTATTTTATTTTAT
TTTGATACAGAGTCTTGCTCTGTTGCCCAGGCTGGAGTGC
AGCAGTGTGATCTCAGCTCACTGCAACCTCTGCCTCCCAG
GTTCAAGTGATTCTCCTGCCTCAGCCTCCAGAGAACCTTG
GATTACAGGCGCTCGCCACCATGCCTGGCTAATTTTTGTA
TTTTTAGTAGAGATGGGGTTTCACCATGTTGACCAGGATG
GTCTCAATCTCTTGACCTCGTGATCCACCTGCCTTGGCCT
CCCAAAGTGCTGGGATTACAAGCATGGGCCACCACGCCCG
GCCCTAAATCAGCAGCTTCTGCTGTCATCTTCCCTGACAC
CTGCTCCTCCTTCTCCTGTACTCCCTTTGTCAGTACATGC
CCTTAGCCATAAGCCTAGAAGGATGACTTAACCCCCTGAG
AACTCTTTATAACCCTGCGAATTCTACCCTCTGAATATAT
TTTGAATCTGTTCCTTCTGCTAAATACTACCGGCAACCAA
TGTTTTTCTTACCTGAATAAAAGCATCCTCACCAATTCCC
ATATCTCTAATTTGTCTCCTTTGATCTATTCCATTACAGA
CCTTTCTAATATAAAAATCAGTTGAGTTCCCTTCCCTATT
GGAAATCCTTCCATGACTCTCCAATACCTTTGGAAGAAAG
AGTTCTTTGTCTCTTCTGGACTTAAACACTTTTATCCAAC
TTCCCACAGGACGTTTTTACTTCAAACTCCCACGGTGACT
CGTACTCAGAAAGCTGCCTTTCCTGACTTTGGATACCAAT
CTGACTTTCGCTATGCTCTTTTCTCCGTGAAGAGCAGCAT
CATCTTACTTGTACCAAAATCATAAATCTTGATGGCATTG
AAGACAACCTCCAGCCTTCTCTCCAACATCACATTCATCA
CAGATTTTTTGGATTCTTCCTACTTAATAACTCTTGAATT
CATCAGCTTTTCCTCAAATTCAGTACAAACACCCAAGCCC
AGATCACCACAATTTTTCATCCACATCAGCCTTCTAACTA
ATCTCCTTTTTCCAGTCTTGTCTCGCCTTCGAAGTCTTTC
TCTACAAATGTTAATATGATTGTATTTAAAATCTTACTAT
AATTCTATACTGCTTTAAGCAACATAAAATAGCTTTAATG
GGGCTTATGTCCTAATGAAGGAAGACAAAAAATAATAGAT
AAATAAATAAGATTGTTTCGATAGTGAAAGACATGGGGAA
GGGAGGGTGACTTTAAATCTGGTGACCAAGGCTGGTCTCT
TGAAGAAGTGATGTTTCAGTAAGACCTGAAGGGTCAGAAG
TAACTAGCCTTGGAAAAGGAAGTGGACTTCAGTTTGCTTA
CTTACCATCATCCCCGCTGGGCTGCGGGCTTCCTGAGGGT
GAGGCCTGCGACTGATGCATCATCATGCTTCTCTAAACAC
CCACCACAGATTTTGGCACAGATAGGTTTTGAATACATGA
GTGGAAGGATGAATGAAGGTTAAATTTAAAATTCTGAGCA
GTCCAGCTTTCGGTAAATTATGTGCTCACATTTTTTTGTA
CATTTGCTGACATCGACTCGTGAAACTATTAACATTTCTA
GGCAGACATAAACAAATCGAATTTAGACTTTAAAGGAGAG
TGTTGTCTTTTTCGAATCCTTCTAAAATATTTCAGAACAG
ATGCTGCACAACAATCTCCTACAACCAGGAGCCCTAAGAG
TACAGCAGCCTGGATGAATCACTTCCCAGGACGCTGCAGA
GTGTTTCAGCCCCACCAACCATAAAAGCCAGCATCAGTCG
GAAGCCTGGGCCCCAAAACTCCCTGGAGTTGAGCCTCTTA
ATAGGCAAAACTGTTTTCATATAAACCCCAATCAATATCA
TATGCTGAGATTCATAAAGAAAAAATTTCAAGTCATTATG
GTTTATTTCTGTTAAGTAGGAAGAACTACTAAGGATCCTT
TAAAATATATCGTATCATGTATATATTATTGGATTTGATT
CTGGAAAATAATATATTCTAGTTCATAATCCCTTGCTTGC
AAATTACGTTTTTTTCCTTAGCAAATTTGGCAGCAAAAGC
TGATCTGATGTGAGAGGATTTATCTCTTACTTAAAAGTTT
ACTTGGTGTGACTATTCCTTTGTTTCACTGCAGAAATAGA
ATATGTTTCATTATAGGGTGCTGTCTCTAACTCCACAAAA
TGTAGGGTAATATATGATATAGTTAATAAACTCCAAAAAA
TTCTGACCTTCAAGGCATGCTTTGCCCCAGAAGTTTTGGA
TAAGGAATCTATATTCCATGATAACACTGACCCAATTCTA
TTATCTTGAGATATAATACTTCCATAATGTGTGGGCTTTG
AAGTAGCCAGCAAAAGTTAAGTCACAGAAACACAATTAGC
ATGATTTCAGTATTTGGAAGTAATATAACTGAAAGCTGTT
GCAAGTTTCCTCTGATTTAAAGTATGTATATATGCCATTA
TACTATTGCTTTTCCTATATGTACATACTTCTATGAGCTA
AGCAATACTTCTGACTATGAGGAAACTTTTATAGGTAAAT
CCTTTATAACATATCCAACCACAATCTGGGCACGGCAGGC
ATCAGAACAACTTCCATAGCTTCTAATTTTCCCGAGTGTT
TTACTGTTCTCATTTTATAAATTTTATAATTTTCTTATAC
TTAAACTTTTTCTCCCAAGAGTTTGAAGAAACAGCACCTA
ACCTCCGGGAGTAATGTTTCTATTCTTTACAGGGCACATA
TCTGGTACTGGGCTGCAAACCTCATTATGTATATAATTTC
TGAATCCCACCACCATCCCGAGAGATATTTTCTATTCCTC
CCATCACACGGCTGAGCAAACTCAGGCACAATTTGTCCTA
GGCCACATGGCTCCTAAGTGACAGAACAGAATTTGAACCC
AGGAATGTCTAGGTCCAAAACCTGTGTCTTCCCAAAATAT
CATGGGGTGAATAATTGACTCGTGCTCTAGTCTCATTCTC
AAATTGTGCAGAGTTGGAAGAATAAGCCTGCTTTATTCAT
GGTAGAAATTAGAGTTTAATTTTTTTTCTAAATGCCTATG
ACAATGTCTTTACACTTCCATAAAAGAAGATACAGTATCT
GGTTTTCAAAGATTTAACTCTATAGACATATAAAATGTCC
ATCAACATAACTTTGTTTTTCTGTTTTTTTTAAATAAATG
CAAGTAATTGGAATTGGGTAGGCTTATCAACAAACACAGC
AAAATCAGATATTCAATATTTACCCACCTTTTAGAAGCAT
CATCTACATTTATTGGAAATATTATCATACAAGGGGAAGA
GAAAGGCTTACACCTCATAACAACATAGCATAAAAGGACA
GAGATGAAGATCATTAATGATTTTAATTATTTTAAGGCCC
ATTAAAATTAGAGAAATATCAAAGCACCCACAGTGTTAAG
GGTTTATTATTATAGCATTTTAGAGTTTACTAGTTCATAC
CTTTCAATCACAGCAAGTTATTAGCAGTGAAGGGATGAAC
CCTCTTAAGAGGATTTTTATTTCAATGATAGGGTGTTACG
GACAAGACAACCTAAGTTTTTAAAAAAATTAGTAGCAAGC
GCTAGTTGAGTTAATCAGTTAAAGACAAACTGTGCCCTTG
GGAAGCTAAATGAAAAAGCAACAGTAAAGCTTACAGAACT
TAGCTCGTACAATTTGCCTTGAAGGCGGAAGATTGGTTCC
CTGAAATAGCAAAGAATTATATGCTTTAGTTCAGAAAAAA
AGTTTTTAAAATAAAGTCTGTTATTACCTCTTCTCCTTCC
AAAACAATGGGAAAAAAATCTAGAGCAGAGGTTTCAATTT
GTTCAATAATTGTACCTCTGAACGTTTTTTAAAAACTATA
ACACCATCATTGTTTTGACTTGAAAAGAAGTAACAATGCA
AATACTCATTATCACATAAAACATAAAAGACACAGCAAAC
TGTCGAGTTAATACAATCTCTGCAGAGCGCTATTAGTCAG
AGACAGCTGGTCAGCCCAAAACACAAAAACTCAAAAGATC
AGATCTTCTTAGGAATTAACATCTTCATTAACCAACAAGA
ATTTAGTGCGGCAGAGATTAAATCCAACAACTGCCTTCTT
CATGAGCTGTCCCTTCACTGATACCAAGCTGTGCAAATGT
GTGAACTAGTTAGCAATCCCAGAAAGCTCATGCAACTACT
CACCATATTTTAACCTTCAACTGACTCACAAACTCAATGT
TAAATTAAACTTAGGGGTAATGTAAGCAAGCAAAACAGGA
CACGAGGAGTCAAATTTGAAATGCAGAGCAAGTAGCAGAA
AAGTTATTTAAAATAAATCAATATGGTTAACTGCATAAAG
TAGCCAAAAAGAAATGCAATTCGCTCCAAAAATTTTTTAA
AGCAAAAACAAATCAAAATGAAAAGCTGCATTTCAAGCAA
AATTTGCACGTGATTAATTTGCATTAAAAAAAGTCAATCA
AGCGATTTAGTTCAAATTCTTTGGGACATGCATAGACTGA
TGCTCTTATGCAATTCCTACCTGATTTCCAATTGTGGTTT
TCTTGTGAACCTGACTGCTCCTCTGTTGAGCACTGAGAAA
AGCAAAGGAAAGCAGCACTGAAGAGACACATACAATTTTT
TCCTGAACAAGTAACAAATACTAAAATATATACAGGCTTT
AAAAAAAAATCAATGGAGGCAGACCTAATACCAAAATTCC
AGCTCAGTGTAATTCTGGAAGCAAAACCAACTCAATGGGA
CTCCTAATAGCACATAACTCCTAGTAGCACATAAACCAAA
AATATAATAACACCATTGAAAGAAAAGCTGCATTGCAGCA
TTAATAACATATGAGTTGACATATTTGCAATGTCCCACAG
GTAGAGAGGAGTTGTAATGGAAATTAAGTTAATGCTTATT
GAGTATATACCATGTTCTAAGTGCCTTATAGATATTAATC
ATTTTTATTCTCACAGCAACCCCATGAAGTAGTTATGATT
ATTCTTCTTGTTTTATAGATGAGGAGAGAAGCTAAGTGAC
TTTCCCAAAGTCACTCAGCTAATAAGTGGTAGTACCCAAG
TAGTATGGCTCCACATCACAAACTCTGTGATATTATCCAG
TCTCACTGCTTTGAATTCCAAGATATTCTGACAACTCCTT
TAATGCATCTCTGGTTTGAATCTGCCATGCAGATCCAAAC
ATGTATGAGTTCCAACTCTGGACTTATTCATGTTTTTCAC
AACTTAACATCTTCACTTGGGTATTTAATGGGCATATCAT
TCTTAGTATTTCAAAACTGAACTCCTGAAATCCCCCCTAA
AATCTGCTTCACCCGCAGTCTTCCTTCCTCCTCTTAACTA
GTGGCAATTCTATACCATACGTCCAAGAGCTTAGGCCAAA
ATCTTTGTCTCCTCTTTCTCTCACAACCCATATACGACCA
TCAGAAAATGCTGTCGACTACTTTCTTACAATACTTTTAA
CATTTAGCCATCTTTTCATCACTTCCATTCGTCCCTCCTT
GGTCCAAGACACTGCCATCCCTCATCTGGATTACTGTAAT
CATTTATTCTCTGGTCTCTGCTGCCACACTTGTCTCCCTG
AAGTCTGTTCTTAACAGACACCAGAGTGATACTTGTAGAA
GGACTGTGTCACCCTCCTGCTCGAAAACCCTGTACTGCAT
CAACACCATTCCACATAATGGTAAAAGCCAAAGTCCATAC
AAGAGTCTACAAGGCCCTACTCAAGCAATCCCCACCACTG
GCTCTTTGACTCATCTCCTCCTACCCTTCACCTCGTTCCT
GAAGAGTTCCAGCCATGCTGGCACTGGCTCTTTTCAAACC
CATCCACTACACTCCCATTTAGAGCCTTCAGGAAAGCTAG
CTCCCTAGGATTTGCTTCCCCTTTCATCTGCATGGTTCCC
AACATCTCCTTCAAGTCTTCATTCAAATCCATCTTTTCAG
TAAGGACTACTCTGATCACCCTATTTATAACCCCATCCTC
CCTTCCTCCAAGACTGTCGTCCCTTTAACCTGTTTAATTT
TTCTGTCTGGCATTTCTCACCTTCCAACACACTACGATGT
ATTTATTTATTTATTTATTTATTTATTTTTGAGATGGGGT
CTCGCTCTGTCGCCCAGGTTGGAGTGCAGTGGCACGATCT
TCGCTCACTGCAAGCTCCGCCTCGCAGGTTCACGCCATTC
TCCTGCCTCAGCCTCCCGAGTAGCTGGTACTACAGGGGTC
CACCACCACGCCCGGCTAATTTTTTGCATTTTAGTAGAGA
CAGGGTTTCACCGAGTTAGCCAGGATGGTCTCAATACACT
ACATGGTATATGTATGTATGTATGTATGTATGTATTTTGA
GATGGGGTCTCGCTCTGTCGCCCAGGCTGGAGTGCAGTGG
CCGGATCTCAGCTCACTGTAAGCTCCACCTCCCGGGTTCA
CGCCATTCTCCTGCCTCAGCCTCCGGAGTAGCTGGGACTA
CAGGGGTCTGCCACCATGCCTGGCTAATTCTTTTGCATTT
TTAGTAGAGATGGGGTTTCACCGAGTTAGCCAGGATGGTC
TCAATACACTACACGGTGTATTTATTTTTTGTGTTTCTCT
GCCCCTTTCCATTAGACTGTAAGCTCCTCATGAGCAGGGG
TTTGCGTCTGTTTTGTTCACTGCTATATCCCCAGGGCCTA
GAAAGGACATAGCACATGGTTGGTTTCATGAAATATCTGT
TGGATGAAAAGTCCGATGAGGTTGATGCCATTATAACCCT
CATTTTAGACATAAGCACAGAGGGTTAAAAGCCAGCGAGG
ACTCCAACAACTTAACAACAGAGCCCACACATTTCATCAC
TAGGTTACTCTATCCCTCAAAAGGACAAAGGCTTTCTTTT
GGTGGATCCACGAATAAACACCTATCAATATAAGAAACAC
AACTAATTTTGGTTATTCTGGGAAGATCAGCCATACTCAG
TATTCTTACAGGTTGTTTAATAGTTTGTGGAAGCTGTTTG
GAGATCAATGAAATAGTGTAAAATAGAGAAAAGGGAGACC
AAAGCCCTCAGTCAACTGTTTAAAGTGATGGGACGTTGTG
CTGCAGTAATAAGTTAGAAATTAACACCACACTTGGAACA
GCTGATCAAAATAAGTTTTAATAAACTCCTCTGGACTTAT
TCATGTTTTCACAACTTAACATCTTCACTTGGGTATTTAA
TGGGCATATCATTCTTAGTATTTCAAAACTGAACTCCTGA
AATCCCCCTAAAATCTGCTTCACCCGCAGTCTTCCTTCCT
CCTCTTAACTAGTGGCAATTCTATACCATACGTCCAAGAG
CTTAGGCCAAAATCTTTGTCTCCTCTTTCTCTCACAACCC
ATATACGACCATCAGAAAATGCTGTCGACTACTTTCTTAC
AATACTTTTAACATTTAGCCATCTTTTCATCACTTCCATT
CGTCCCTCCTTGGTCCAAGACACTGCCATCCCTCATCTGG
ATTACTGTAATCATTTATTCTCTGGTCTCTGCTGCCACAC
TTGTCTCCCTGAAGTCTGTTCTTAACAGACACCAGAGTGA
TACTTGTAGAAGGACTGTGTCACCCTCCTGCTCGAAACCC
TGTACTGCATCAACACCATTCCACATAATGGTAAAAGCCA
AAGTCCATACAAGAGTCTACAAGGCCCTACTCAAGCAATC
CCCACCACTGGCTCTTTGACTCATCTCCTCCTACCCTTCA
CCTCGTTCCCTGAAGAGTTCCAGCCATGCTGGCACTGGCT
CTTTTTCAAACCCATCCACTACACTCCCATTTAGAGCCTT
CAGGAAAGCTAGCTCCCTAGGATTTGCTTCCCCCTTTCAT
CTGCATGGTTCCCAACATCTCCTTCAAGTCTTCATTCAAA
TCCATCTTTTCAGTAAGGACTACTCTGATCACCCTATTTA
TAACCCCATCCCTCCCTTCCTCCAAGACTGTCGTCCCCTT
TAACCTGTTTAATTTTTCTGTCTGGCATTTCTCACCTTCC
AACACACTACACGATGTATTTATTTATTTATTTATTTATT
TATTTTTGAGATGGGGTCTCGCTCTGTCGCCCAGGTTGGA
GTGCAGTGGCACGATCTTCGCTCACTGCAAGCTCCGCCTC
GCAGGTTCACGCCATTCTCCTGCCTCAGCCTCCCGAGTAG
CTGGTACTACAGGGGTCCACCACCACGCCCGGCTAATTTT
TTTGCATTTTTAGTAGAGACAGGGTTTCACCGAGTTAGCC
AGGATGGTCTCAATACACTACATGGTATATGTATGTATGT
ATGTATGTATGTATGTATTTTGAGATGGGGTCTCGCTCTG
TCGCCCAGGCTGGAGTGCAGTGGCCGGATCTCAGCTCACT
GTAAGCTCCACCTCCCGGGTTCACGCCATTCTCCTGCCTC
AGCCTCCGGAGTAGCTGGGACTACAGGGGTCTGCCACCAT
GCCTGGCTAATTCTTTTGCATTTTTAGTAGAGATGGGGTT
TCACCGAGTTAGCCAGGATGGTCTCAATACACTACACGGT
GTATTTATTTTTGTGTTTCTCTGCCCTTTCCATTAGACTG
TAAGCTCCTCATGAGCAGGGGTTTGCGTCTGTTTGTTCAC
TGCTATATCCCCAGGGCCTAGAAAGGACATAGCACATGGT
TGGTTTCATGAAATATCTGTTGGATGAAAAGTCCGATGAG
GTTGATGCCATTATAACCCTCATTTTAGACATAAGCACAG
AGGGTTAAAAGCCAGCGAGGACTCCAACAACTTAACAACA
GAGCCACACATTTCATCACTAGGTTACTCTATCCTCAAAA
GGACAAAGGCTTTCTTTTGGTGGATCCACGAATAAACACC
TATCAATATAAGAAACACAACTAATTTTGGTTATTCTGGG
AAGATCAGCCATACTCAGTATTCTTACAGGTTGTTTAATA
GTTTGTGGAAGCTGTTTGGAGATCAATGAAATAGTGTAAA
ATAGAGAAAAGGGAGACCAAAGCCCTCAGTCAACTGTTTA
AAGTGATGGGACGTTGTGCTGCAGTAATAAGTTAGAAATT
AACACCACACTTGGAACAGCTGATCAAAATAAGTTTTTAA
TAAACTCCTCTGATACATTTAAGTTGCTTTCCTTCACTCA
AACTAATGAAGAAACACTGCATTCAACTGAAGGTGGGCAG
GGGGTGGGTGGTGAAAGTCCACACTGTATTTGGTTGCTAA
AAATATTTTGTGTATGTATTTTTTTCCAATTTTAAATTTG
CTAATTTCAACTTCTTCCTTCCTTGTTTTTTTTTTTTTTA
ATTTTTCTACCTTTCTGTTAAATGGTTAATCCTCTTAATT
ACCATGAAATTATTTCCTCTTTAACCATTTATCTGAACAA
TCTAAATCTACATTATTCAGGTCTTGTAGGTGAGGCTGTG
AAAGAGGTGACCAGGATCCAATGTGCCCACACCGCCCTCT
GGCTGCCCTCATGCCCTGGCACACAGAGTGTCTTGAGTAG
CACTCTCCTAAGTGCTTCGGATCTCCTCCTTAACTTTCTT
TTTCCACATTAAATGTCACTTTTCCAGCACCCTCCAGGAT
TCCTGCTCTTCCAGGAATGTATGGGAAAACTACTACTATA
ATGAGATCAAGACACCTTCATAGGCTATGTTTATCTCTTC
CAAGCACCATAATTGTGTTTAAGGAGTAATGTTTTCACTA
AAGCACTGACTAGTGGTGAAAACTTCCAAACTGTGATAGA
CCCACAGGTGCTCACTTTGAACAAATTATTGGGGACCCTA
AAATTATGTATCAGTCACCTTCAAATAACTTAAGGGAAAA
GAAGTTGAACATAAAGCAAAAGCCACAAATATCGTTAATG
ACTCCTTTGCTACCTAAGGTGAAAAGTTTGATCAAAATGG
ACTTCAGTCACTCGGCCATAAAATGTGTATATATGTGTTA
CAAGGGAGGGAGACAGAAACGGAGACAGAGAGAAGGGCTA
GGGGACTAAACAAGCTGTTTCTTAAGTTCCTTTTAGGTCC
AATATTCCTTGAGATGCAAAATTACTCTCAGAAGCTTATA
AGCTACACTAGACAAAGACAATGTCCACTGACAGTTTCCA
TCTGTGAAATAATGCATATTTAGGATCTACCACTTGTAAG
AATATACCAAAGGAAAAGTAGATTTACTTTATAAGCCAAT
CTCAAATATTAGAGTTAGAGAAAACATGAAGTTGCCTCTA
GTTTCCACCTAAAGAATAATCTTTTTGCAGCAATTGGCCC
CATAAACTTAAACATTCTGTTGTTAATGATATATTTAGCT
ACTTGAAGTTACTTCAAAAGCAATGAAATAAAAAAATAAG
CTGCCTGCTTAGAGTACATTATTTGTCATAATTCTTCTGT
TTATTAATTGAACTGAGAGTATTTTAAAACATTTATTTAA
AAATATGTTCCTAACAAAACCTGTAAGGACTTGCAAATTA
ACTTGAGCCCTTGGACGTGTTCTTGGATATAGTTACTCAA
CCAATTAACTCTGAAATATTATAAAACATACCTATGTATA
GTGTTTTAGTTTAACATAAATCAAAAACTGTAGGGCACGA
ACTCTGTAGCAGATAAAAATATAAATAAGGTATGGTTCTT
ATAATCCAAAGCCTACAATTTGTCTGGTACAAGTAATGAT
ATGTATACACAAAACAAAAATAACAAATAAAAAATAAAAT
CTATATTAATAAATATATGAGGATGTAATAGGAGAAAGCA
AAAAAGTGCTTTTGTTTTAAATGTGGGATATAATTACCCA
TATCTTCTTACATGTGTATGTGTCCACACACATTTGTTGT
TGATCATATAAATTCCTACTCTACACAAGTCACTGTGGAA
AGCCTTGCCAGAACACTAAAACATAGAACCAAATTTGTGT
GTGCTGAGACATAATGATTCTAAAAGTATATAACAAGAAG
TTTAAACTTTTATAAAAATAAAAGTACATTAGAAGACAAT
CAGAGAACCCCCAATGTTATCTCTTGGCTCAAAACTTTTT
TGCACAGTCTCTTCTATCCTTGTCTATGATGTGTGATCAT
GTAACAAACAAATCCTATACCAAACTACTTTCTCTGAATG
TTAAGGGACAAGAAATATAATTTCAGATGATATGATCTGA
AATGTTTGCAGCAAACTTGAAAAGAAGATAAACTTTAATA
AAGGAAGACAAATGACTATGTTCCAAGAGAATAGACTGGT
GTTAGCAAAGCCAGGAGGTAGAAAGATGAGGCATATGGGG
AAGTTGTGGAGAGCAAAACTATTATGGTAGAATTATCCAA
TCATAGACTGGGGTTTGTAAGTGATCTTAAAAGCCATCTA
GTACAATAATTGTATGTTGGGGCCAATTATGGAGAATTTG
GCTGTTACTCTGAAGGCAGAAGAAAACATTCAATGTTTCT
GTGCCAGCAAATGACATGATCGGGGCGATGTTTTAGTACA
AATTAGTTCCCTGAAATGCATAATATTGACTCAAGCAGAG
AAGATAGGAAGCAGCCAGCCCAGACCCCTCTCTCTGACTA
TTGGAGTCCTGTCCAGTCTTAAAAGTCCAATCAACTTTCA
GCCTGAATTATGAATTCTTAGAAACCTCCAGTTGTCTCTC
CTTTTCATGCACTCTCAAAGCTTTGGTCTGTGCCTGTATT
TTATAAACAAGGTTGTGTTATAGTTGGGTCTCTGACAATG
CCTGCTCCTTGATAGCCAAGAGCATTAATCTTGGTATTTC
TACCTCTCTCACCACTGACATTACCTAGCAGAGGGTTTAT
GGTAGTATCTTAAGAAATATTTGTGGAATTCTCTTTCGAT
GCCAGGGTTATTTACAACCAGACTATCAATGTTCATCTGT
ACTAGGAAACCTAAATAATTTGAAGAAGCATATCATAGGC
ATGTGTTAAAGCAAAAGTATGGTACAGTTAGGGATCCCAA
AGTGGCCAGACTGGCTGCAGCATGGAGTTAGGGAGTAGAG
TATAAAGGAATAGTGACAATAGAACAGGCTTAAGAGGTAA
GCAGGATACAGATTATAGAGAGCCTTGGAAACTACATTAA
TAAGTTTAGACTTTATTCTGAAAGTAACAGCGAATCTCAG
AAGTAATAAGAAAGAGCATGACAGGGGACAGAGAGAATGT
TGTAGTAATCCAGGTAAGAGAGGACTAACTTTAGTAGTAG
CAATGATGATAGAAACAAATAGATGAATTTAAAAAATATT
ATGGAGATAGAATCACATGAACTTGGTAAAGATGGATGGA
GACAAAGATATGAGGGGAGCAAGGAGCAAAGAATAGGACT
GGGAGGTGCCATCCACAGAAAGTGAGAACAACATAGAAGT
TATAAACTATAAGAGCAGATGAGGAGTTTAGTTTGGGACT
AGAAGGTTGAGGCTTCTCTAGGATATATAACTAGAGATGT
CCAGTAGACATCTGAATATGGTACATAGTGCAGTGAAAAG
TCGTGAAATGAAGATCTAGATTTGGAGTCATTAGATAAAG
TTGGCAACTAAAACCATTGGAGTGGGTAAGATCCATTAGG
AAAGATGCAGTGAATGAGAAAAGAAAGGGGTCTAGGGTGG
AAAATTGATTAAAGAACCGTTCTTAAGCCATGATCAGAAG
ATAAAGAGCTCCTAAAGACTGAGAAGTGGCTAGAGTGAAA
AGAGGAAAACCAGGAGAGAGTGGGAGGTTATTGAAGCAAA
GAAACAGATCTCTTCAACAAGGAGTGATTAACTGTGGTGT
CAAATGAAAGGCTCAGAATTGTCCATTGGATTAACTGTTT
TATCCTGGACAAAAACAGTCTCAGTGGAGAGGTGTGGTAG
AAACTAGATTGCAGTGGACCGAAAAGTGAAAGGAAGAGGA
AAAAGAAGAATGGAGCACAGACTAAGGCCACTCAAAGAGG
AAATGGAGAGTCCCTTTGAGATGTAGATTCCATGGCAAAT
GTCAGAGTATACCTCTACCTCTACCTCTACCCACATTTCA
ACTGCTCAACAGCCACATACAGGTAGCAGCTTCTGTATTA
AACAGCACAGATTATACAATAGTTCCATCATCTCAGAAAC
TTCTATTGTGCAACAGTGCTACAGAGTAAAAAAGTTCTTT
TAGACTTGTTTAGCAGCAATTAAGAGACCTCCTTGCTTTT
TCTCTTAGTCACCACTAAGCTGTCAACAAAGTAGGACCCA
CAGTGAAGTTCCCAGAGCCAGCAGCCAGAGTCACTATACT
GTAGGGCTTTACCGTCCAATGCAGTAGCTGGTAGCCAGAT
TAAAACTTTAATTAGAATGAATTATATTAAAAAATTATTT
CCTTCACTGCACTACCCACATTTCAACTGCTCAATAGTCA
CATACAGCTAGTGGCTTCTGTATTGAATAGCACAGATTAT
ACAATAGTTCCATCATCTCAGAAAGTTCTATTGTGCAATG
ATGCTATAGAGTAAAGCTCTTTTAGACTATTCTTTTATAT
TATCCAAGAAAGATTATGAATACTTCACAAGACTCCCAAG
AGTGTAACTTATCACAGGTTACACTGTGATAGTCCAGGTT
CCATCCAATCAGACTGAAGCCAAAGGGAGAAGAAACAATG
TTGTTTCTGGAAGTTTCTAAAAAGGCATAATTCAGACATG
ATCCTCCTCCAGGATCTTTAGTGAAGTCTCAGGCTAATTA
TTATGCAAGAAAATCTTACAGAACTTGGGAGCCTGTAAAA
GAAGAATCACTTACCTCCTAACATTCATGTTAAAGATGAA
GATGAAGTTTAAAATAACATATCTGAGGATGAAAGAGAAA
ACTGGAAGTCCACTTATTTTTAAAATGGTGCTTGGAACAT
TGGAATTTATAACTTATTTGAACAGGAGATATGAATGATG
TCCTTTCAAGTTGCTTAATTCTGTATTTCTACTTGACAAC
AATTTCAGTAAGCAAGCAAACATTTAATTCCTAAATTTGC
ATATAAGTCAAAAAAAGGATCATTTTATACTCCAATACCT
AAGTTTTGATTCCACAAGACAGAGAACATTCTCATGTAAG
ATTAGGAAATAGAAATATTATTATAATAGAATATAATTAT
GCATTAGGGAAAAATAAACTAAGAATGTAAAGGGAAAGAC
TAAGATTGCCTTGGAATTTAGTGGCAAGGTTCAAATGCAC
TGCCGTTAGTAAAACGGCAACAGAGGAATTCCAGAGGATC
AGGAAAAAGATATAACGAATCTCACAACCCATAGAATTTT
CATGGTGCTCAAATAACAAGAACTGAAATCTGCACACTGT
ATCATTTCAACTGTGAGAAAACAGGTGTGAGACCTACTGA
GCAGATTGAAAAACAAACAGACCTTGGTCTGCTGCTTGTG
GTGTATAGAGATATTACTCTAACAGCACATATCTATAGTC
CCTCTTTCTCTTTAACCACTGGACTGCATAAATCCTAGTA
ACTCAGAAAGCAAATTGTGTCATGGAACAAATGAAGAAGA
GCAGAGGAGTTTGAAATTTCACTTCCCAAAGCATTCCACT
AACAAGTTTGCCTTTTTGTTCAAATGAGGATTACTGAGGA
CGAGGGGAAGTGAATGAAGGAATAATCGGGCCAGTTCTCA
TTTTCTTAAATAGCAAAAACTAGCTATATAATGTAAAAAT
ATATGTAACGGGGTTTTTTTCTTTTTTTAAAGAAGAGAAT
GACAAATCAAAACCCTTACGTCAGAAGAAAAATTGATGTT
TTATTCTGAAATGCTTAACTTTCAGACTCAGAAACTATAT
TATAGTTGAAAGAGCATTTAGAAGCCAGGAAATTCCAAAG
CAAGCCTAGAGCAGTGCTTATTTGGACACATTACACATGG
TACATATTTTACAGGCCATGTCTAACAAATAACTAGAAGA
TGGAAAAAAAGTGTCACATATTAAACATGGCAATATAAAT
TCTATAACAGAAAGAAGAATTTTGAGATGTCCTGAATGCT
ACTCTGAAACTAAATATTTTATTAATCCAATTTTAGCAAT
CCATTTTCATTTTTAAAAAAATTAGAACAAAAAGTCATCC
CAGTTGAAAAAAATTGCATGTGTAAAGTACTATGTACATC
ACCATCCTATAAATCTGGGAGGCAGTTCCTTCTTTCTTGG
CAACTCTCTAAAAATTTCATGAAACAAATGCTTGTTTTCT
TCAACCCCAGACCTTAATTTTCTGTCTTTGGAACTTAAAA
ATACTTACATAATTGTCTTCAAATATGGCTTGACTTTTCT
TCCTTGATGGAAACAGCATTCTTGCCAACTTTAAAATTTA
TAGCTATAGCCATATTTTCTTAATTTTTAAAAGCACAAAA
AATACCACAACTCCTCAAAGTGATTTTGAAATGAACATTT
CTTCATCTTCATAATCACCCCATGTCACCCCATGTCAATT
CCAAGTCGACATACAAATGGAAAGGACATTTATCTCTGAG
TCTCAGAGCAAAACATCACATTTAGAAATAATGATATTAG
CAACTGAAAAACATTCCAGTGACAATCATACTTAAGTCAT
TATAACTTCATCACAAAGTAAAATGGTACATCTAGCAATC
AAATGTGAGTGTATATGTGTGTGTATGTGTGTGTGTGCAA
GTGTGCATGTGTGTTGAGAGAGAGTGAGAGACAGGGAGGA
TCTCTCACTTTTATAGACTACACCACAGTTTCTTTTTTAA
AGGATTTCCACATAACTTCATTAATTTGATCTTCTGACAA
TCCTGAAAGGTATACAAGACAAGGATTATTATTCCATTTG
ATACATCAGTAAACAGATAGAGAAAGGCTAAGTGCCTTGC
CAAAACCCAAAGCTCATCAGTGGCATATCCTGGAAAAATA
ACCTGGATTGTTGACTCCCAGATCCGTCCTTTAAAGAAGG
TTTAAGTGTGCAATTTAAATTAGATGACAAATGTGTAGAG
TTGCTGGATTTCTAAAGCAGTTTTAACTATGCTTCTTTTT
TCTCCCCAATATCATAAAGATTCATAGTCTATCTCACTGC
TGGAAAAATAGGACCAGACACCTGGATTACAGAGAGACTA
CATCAAAAGATTGTATTTGGAAGTCTTAAATTTGAAAAAT
CACATGCCCTTGAAAACCTATAAATCAACATAATCAATAT
AAAACTGTAGTTCAACAGCTTCTAAGACAGCAAATATGGA
AATTTACTGGAAAAGAAACTCTAGCTCATTTATCATAGAA
AAAAAGTTTCAAGGAGATTATAAAGGTGAAATTTAAATTG
AAGCACAGGTTATATAATATGTTTAAACTTGAACCTTTCT
AAATGGATTATGACTTTTTCTGCATTCTCCCCCTCTAATT
GTGGTACCACAACAAGGCAGCATCCTTTTCACTCTTAAGT
TATTGTGTCAATTTTACGTCGACATCTGCTACATTTTTGT
AAGAACCTAACTGGCATTTGTAATCCATGAAAATCAACAT
TAAAGGCAGCATTCCTGTTATTTTAAATGTCTCAAGGATT
TGTTTGTCTTTTAAACTCCTCAGAGAAGCAGTGAGGAAAA
TGAAGAATGTGTCAGCTTAAATTTTTACATGTGTGTCTCT
ATATTTTTCAATTATTAGGCAAGCTCCTAAAAAGCAAAAA
GTTTTTTTCTTTTTCTACATTCTGCCCCCCACCCACCATA
GAAACTAAAGTAGAGCTTGGTACAGGCTCCCTAGGCTCAC
TGACTGTGGAGGAAACCTGGAAAAAATTCTCAGATTCCCT
TTCCAGACTGAGGGATAAGGATGCACGTTACAGTCTAGGT
GAATCTGCAGAAGGAAGTGAACAGAGCACATGGTGAGAGT
CATGAGGCTAAAAGAGAGGGGGGCAAGTCTGTGCAAAATT
CCTGTGCAGCAAATACCTATCAAGAAGTGGGTGTGGGCAG
GGTGGCTGCAAAGACCACTAGACTAGGGCACATATTTATG
GTTGGGTTCTAACAATATTACACGTATGCCACAGACGGAA
AACGGTGGAATAAATCTTATCTACCATTCACTAGTAATAG
CCATTGGATGCAAAATATATTTACACAATTGGCTAGGACA
TCACAACCACAGCCAAGTTTAGGATGAGATAATTTTCTGT
TGGATAATTGGGTCTGTTCTCCCTAAAACATGCCTATAAA
TTCCTCAGGCCACTGTTTAGTTTAGGTCACAGGGTCTGCA
TATCCATTTCTTCTAAGTCAGAATGTAATAAAACAAATTA
ATTTGACATTCTGCCATTTTTTTATTTGTCTCTGTTCTTG
AATACTCAGTTTAAGTAAAAGTACATAGGCTCTTTTGTCT
TACATTTTTCATAAAATAAGCTATATTTTATACACAAAGT
TGGAACCACTTAAATGCAAAAATATATTTTAGAGGTAGTA
TCAAGATTATTTAAATCAAATGAAAACTAGTTTCACTAAT
GGGCAGGAAAAGATAGTGCATTCAAGGTCTTAAAAATGTC
ACACAGTGAATAGCCAGTCCTGAGTAACTAACCATAATGT
TTGCATGATAATGTATTTGAAAAATGGCAATATTTGTATA
CACACTTTATAGAAAATAAAATGTTCACCCCGACAGATTA
CATCTAATTTCACAAAGGAAAGTTTAAAAAAAAAAAAAAA
ACACAGGCCTCTAGATTCTGACTTAGAAAAGTTGAAATAG
CTTGCATCCTGTAAATTACGTGCTATTTCAAATTGATGTG
AAAAACTGTTCCCCTCAAAATTTTAAACATGCATTAATTA
CTGTTTTCTATAGGAGTTCAAGTACAAACTGCAGAACATC
ATCCAAAATGATGAGGTGATAAGTATGTAAGACATACATG
ACTTCATATGCCATAATAGAGCCAACTACTTTACTGAGAG
AATAGTAAATATCCCTGCCCTCGACCATGGAGCTCAGACT
TCCTAAGTAGGTAAACTGAGAGTTAATCTTGGCACAGATT
GTATTCTCAAAGGTGGTGAAACTATAGTAAATATTAACAA
TGTGTTTGAGACAAACCAATAGGAGGAATGCATGTGACAA
TCAAGTGTTTCACGTGCTATAAAACAAATTAATTTGACAT
TCTGCCATTTTTTATTTGTCTCTGTTCTTGAATACTCAGT
TTAAGTAAAAGTACATAGGCTCTTTTGTCTTACATTTTCA
TAAAATAAGCTATATTTTATACACAAAGTTGGAACCACTT
AAATGCAAAATATATTTTAGAGGTAGTATCAAGATTATTT
AAATCAAATGAAAACTAGTTTCACTAATGGGCAGGAAAAG
ATAGTGCATTCAAGGTCTTAAAAATGTCACACAGTGAATA
GCCAGTCCTGAGTAACTAACCATAATGTTTGCATGATAAT
GTATTTGAAAAATGGCAATATTTGTATACACACTTTATAG
AAAATAAAATGTTCACCCCGACAGATTACATCTAATTTCA
CAAAGGAAAGTTTAAAAAAAAAAAAAAAACACAGGCCTCT
AGATTCTGACTTAGAAAAGTTGAAATAGCTTGCATCCTGT
AAATTACACGTGCTATTTCAAATTGATGTGAAAAACTGTT
CCCCTCAAAATTTTAAACATGCATTAATTACTGTTTTTCT
ATAGGAGTTCAAGTACAAACTGCAGAACATCATCCAAAAA
TGATGAGGTGATAAGTATGTAAGACATACATGACTTCATA
TGCCACATAATAGAGCCAACTACTTTACTGAGAGAATAGT
AAATATCCCTGCCCTACGACCATGGAGCTCAGACTTCCTA
AGTAGGTAAACTGAGAGTTAATCTTGGCACAGATTGTATT
CTCAAAGGTGGTGAAACTATAGTAAATATTAACAATGTGT
GTTTGAGACAAACCAATAGGAGGAATGCATGTGACAATCA
AGTGTTTCACGTACTTTGCGAAGCCAATGAAGTCTTCATG
GTTGGTGTTGATGTAAGAGACTTGAATGTCAATCAATAGC
AATACCTATAAGCCAAAGAGAAACACTTCAGTGAAAGCCC
ATCTAAAAATTCTCAAACATTAAATTCGGTAATTGCCCAC
AAATTACCTTCATATAATTTTTTAAAGGATACTTCAATTA
GAATGAAAAGAACCTTAACTTTTCTTTATTAGACTAATAA
TTTTGTACTCTAAATTCATAAGTTAAAAATCTACTCTAGA
AAAGTAAATCTGAGTAGCACATAAACAGAATAGCATTATA
ACTTATAGGCATACACTATTTGCTACCTTAGTACAGAATC
TAGAATTATTTGATTTCTCTAAAATGTAGGCATAGTGTTC
AAAAGAAGGACAAGCACAAATAAGATATGTGGCAGGAGGG
CCCACGAGGGGTGCTGTGAGCTTATTCTTCCTGTAGACAT
CATATATTAGCTACAAATTAGTAATTCACCTCTTGTTTTC
TCTCTCCTTTTCTATCTTTAGCAGCTTAAAGAACCATCTC
AAGATGCTTTATACATTTCAGGAGAAGCATTTGATCAGCC
AACTCAAAAAGTCAATATACAAATAAATCATTGAATCCAA
ACATCAATCAGAAGCTGGGCATGGTGGTGTCTGCCTATAG
TCTCAGCTACTCTGGAGGCTGAGGTGAGAGAATCACTTGA
GCCCGGGAGTTCAAAGCTGCAGTGAGTCATCATCAGGCCT
GTGAATAGCCACTGCATTTCAGTCTGGGCAACATAGCAAG
ACTCCATCTCATAACAATAACAATAATAATAATAATAATA
GTAGTTGGTGGCTGGTAAGATGGCTGAATATGAACAGCTC
CAGTATGCAGCTCCCAGTGAAATCAACACAAAAGCAGGTG
ATTACTGCATTTCCAACTGAGGTACATGGCTCATCTCATT
GGGACTGGTTAGACAGTGGGTGCAGCCCATGGAGGGTGAG
GTGAAGCAGGGCGGGGCACTGCCTCACCCAGGAAGCCTAT
GGGGTCGGGGAACTCCCTCCCCTAGCCAAGGGAAGCCATG
ACTGACTGTGCCATGAGGAACGGTAAATTCTAGCCCAGAT
ACTACACTTTTCCCATGGTCTTCTCAACCTGCAGACCAGG
AGATTTCCTTGGGTGCCTACATCACCAGGGCCTAGGGTTT
CAAGCACAAAACTGGGCAGCCATTTGTGTAGACAATGAGC
TAGATGCAGAAGTTTTTTTTCCATACCCCAGTGGCACCTG
GAATGCCAGCAAGATAGAACCGTTCACTCCCCTGGAAAGG
GGGCTGAAGCCAAGGAGCTAAGTGGTCTAGATCAGCGGAT
CCCACCCCCAAGAAGCCCAGCAAGCTAAGATCCACTGGCT
TGAAATTCTCGCTGCCATCACAGCAGTCTGAAGTCAACCT
GGGACACTACAGCTTGATGGGGGGAGGGACATCTGCCATT
ACTGAGGCTTGAGTAGGTGGTTTTCCCATCACAGTGTAAT
CAAACCTGCTGGGAAGTTTGAACTGTGCAGAGCCAACCAC
AGCTCAACAAAGCTGCTGCAGTCAGACTGCCTCTCTAGAT
TCCTCCTCTCTGGGCAGGGCATCTCTGAAAGAAAGGCAGC
AGCCCCAGCCAGAGGCTTATAGATTAAAACCCCCATCTTC
CTGGGACAGAACACCTGGGGGAAGGGGTGGCTGTGGGTGC
AGCTTCAGCAGACTTAAGTGTTCCTGCGTGCCAGCCCTGA
AGAGAACGTCGGATCTCCCAGCACAGCGCTCAAGCTCTGC
TAAAGGACAGACTGCCTCCTCAAGTGGGTCCCTGACTTCT
GTGCCTCCTGACTGGGAGATACCTCCCAGCAGGGATCAAC
AGACACCTCATACAGGAGACCTCCAGCTGGCATCTGGTGG
GTGTCCCTCTGGGACGAAGCTTCCAGAGGAAGGAACAGGC
AGCAAGTTTTGCTGTTCTGCAGCCTCTGCTGGTGATACCC
GGGCAAAGAGGGTCTGGAGTGGACCTCCAGCAAACTCCAG
CAGACCTGCAGCAGAGGGGCCTGCCTGTTAGAAGGAAAAC
TAACAAACAGAAAGGAATAGCCTCAACATCAAAAAAAGGG
TGTCCACCAGAAACCCCATCTGAAGGTTACCAACATCAAA
GACCAAAGGTAGATAAATCCACAAAGATGAGGAGAAATCA
GTGCAAAAAGACTGAAAATTCCAAAAACTAGAACGCCTCT
TATCTTCCAAAGGATCACAACTCCTCTCCAGCAAGGAAAC
AAAACTGGACAAAGAATGAGTATGATGAATTGACAGAAGT
AGGCTTCACAAGGTGGGTAATAACAAACTCCTCTGAGTTA
AAGGAGCATGTTCTAACCCAATGCAAGGAAGCTAAGAACC
TTGAAAACATATTAGAGAAATTGCTAACTAGAATAACCAG
TTTAGAGAAAAACATAAACGACCTGATGGAGCTGAGAAAC
ACAGCACGAGAACTTCGTGAAGCATACACAAGTATCGATA
GACAAATCAACCAAGTGGAAAAAGGATATCAGACATTGAA
GAATCAACTTAATGAAATAAAGTGTGAAAACAAGATTACA
GAAAAAGGAATGGAAAGGAAAGAACAAAGCCTCCAAGAAA
TATGGGACTATGTGAAAAGACCAAACCTACGTTTGATTGG
TGTACCTAAAAGTGACAGGGAGAATGGAACCAAGTTGGAA
AACACTCTATAGGATATTATCCAAGAGAACTACTCCAACC
TAGCAAGACAGGACACATTCAAATTCAGGAAATACAGAGA
ACACCACAAAGGTACCCCTCAAGAAGAGCAACCCCAAGAC
ACATAATCATCAGATTCACCAACATTGAAATGAAGGAAAA
AATGTTAAGGGCAGCAAGAGAGAAAGGCCGGGTTACCCAC
AAAGGGAAGCCCATCAGACTAACAGCGGATATCTCTGCAG
AAACTCTACAAGCCAGAAGAGAGTGAGAGCCAATATTCAA
CATTTTTAAATTTCAACCCAGAATTTCATATCCAGCCAAA
CTAAGCTTCATAAGTGAAGGAGAAATGAAATCCTTTACAG
ACTAGCAAAAAGTAGGAGATTTTGTCACTACCAGGTCTGC
CTTACAAGAGCTCCTGAAGGAAGCACTAATTATGGAAAGG
AAAAACCAGTACCAGCCACTGCAAAAACATACCAAATGGT
AGAAAACATCAACACTATGAACACTATGAAGAAATTGCAT
CAACTAATGGGCAAAATAACCAGCTAGCATCATAATGACA
AGATCAAATTCACACATAAAAATATTAATCTTAATTGTAA
ATGGGCTAAATGCCCCAATTAAAAGACACAGACTGGCAAA
TTGGATAAAGAGTCAAGACCCATCAGTGTGCTGTATTCAG
GAGACCCATCTCATGCAAAGACACACATAGGCTCAAAATA
AAGGGATGGAGGAAGATTTACCAAGCAAATGGAAAGCAAA
AAAAAAAAAAAAAAAAAGCAGGGGTTGCAATCCTAGTCTC
TGATAAAACAGACTTTAAACCAACAAAGATCAAAAAGACA
AAGAAGGGCATTACATAATGGTAAAGGGATCAATGCAACA
AGAAGAGCTAACTATCCTAAATATATATGCACCCAATACA
GGAGCACCCAGATTCATAAAGCAAGTTCTTAGAGACCTAC
AAAGAGACTTAGACTCCCACACAATAATAGTGGGAGACTT
TAACACCCCACTGTCAATATTAGACAGATCAATGAGACAG
AAAATTAACAAGGATATTCAGGACTTGAACTCAGCTCTGG
ACCAAGCAGACCTAATAGACATCTACAGAACTCTCCACCC
CAAATCAACAGAATATACATTCTTCTCAGCACCACATCAC
ACTTATTCTAAAATTGACCACATAATTGGAAGTAAAACAC
TCCTCAGCAAATGCAAAAGAATGAAATCATAACAAACAGT
CTCTCAGACCACAGTGCAATCAAATTAGAACTCAGGATTA
AGAAACTCACTCAAAACTGCACAACTACATGGAAACTGAA
CAACCTGCTCCTGAATGACTACTGGGTAAATAACAAAATT
AAGGCAGAAATAAATAAGTTCTTTGAAACCAATGAGAACA
AAGACACAATGTACCAGAATCTCTGGGACACAGCTAAAGC
AGTGTTTAGAGGAAATTTATAGCACTAAATGCCCACAGGA
GAAAGCAGGAAAGATCTAAAATTGACACCCTAACATCACA
ATTAAAAGAACTAGAAGCAAGAGCAAACAAATTCAAAAGC
TAGCAGAAGACAAGAAATAACTAAGATCAGAGCAGAACTG
AAGGAGATAGAGACACAAAAACCCTTCAAAAAATCAATGA
ATCCAGGAGCTGTTTTTTGAAAAGATTAACAAAATAGATA
GACTAGCCAGACTAATAAAGAAGAAAAGAGAAGAATCAAA
TAGACACAATAAAAATGATAAAGGGATATCACCACTGATC
CCACAGAAATATAAACTACCATCAGAGAATACTATAAACA
CCTCTACACAAATAAACTAGAAAATCTAGAAAAAAATGGA
TAAATTCCTGGATACATGCATCCTCCCAAAACTAAACCAT
GAAGAAGTCAAATCCCTGAATAGAACAATAACAAGTTCTG
AAATTGAGGTAGTAATTAATAGCCTACCAACCAAAAAATG
CCAAGGACAAGATGGATTCACAGCTGAATTCTACAATAGG
CACAAAGAGGAACTGGTACCATTCCTTCTGAAACTATTCC
AAACAATAGAAAACAAGGGAATCCGCCCTAACTCATTTTA
TGATGCCAACATCATCCTGATATCAAAACCTGGCAGAGAC
ACACACAAAAGAGAAAATTTCAGGCCAATATCCCGATGAA
CATCAATGTAAAAATCCTCAATAACATACTGGCAAACCGA
ATCCAGCAGCGCATCAAAAAGCTTATCCACCACAATCAAG
TCAGCTTCATCCTTGAGATTCAAGGCTGGTTCAACATATG
CAAATCAATAAATGTAATCCATCACATAAAGAGAACCAAT
GACATAAACCACATGATTATCTCAATAGATGGAGAAAAAG
CCTTCAATAAAATTCAACATTCCTTCATGCTAAAAACTCT
CAATAAACTAGGTATTGATGGAACATATCTCAAAATAATA
CGAGTTATTTATGACAAACTCACAGCCAATATCATATTGA
ATGGGCAAAAGCTGTAAGCATTCCCTTTGCAAACTGGCAC
AAGACAAGGATTCCCTCTCTCCCCATTCCTATTCACCATA
GTATTGGAAGTTTTGGCCAGGGCAATCAGGCAAGAGAAAG
AAATAAAGGTATTCAAATAGGAAGAGGAAGTCAAATTGTC
TCTGTTTGCAGATGACATGATTGTATATTTAGAAAACCCC
ATCATCTCAGCCCAAAATCTCCTTAAGCTGATAAGCAACT
TCAGCAAAGTCTCAGGATACAAAATCAATGTGCAAAAATC
ACAAGCATTCCTATACACCAATAATAGACAAACAGAGAGC
CAAATCATGAGTGAACTCCCATTCACAATTGCTACAAAGA
GAATAAAATACCTAGGAATACAACTTACAAGGGATGTGAA
GGACCTCTTCAAGGAGAACTACAAACCACTGCTCAAGGAA
ATAAGAGGACACAAACAAATGGAAAACATTCCATGCTCAT
GGATAGGAAGAATCAATATTGAAAATGGCCATACTGCCCA
AAGTAATTTATAGATTCAATGCTATCCCCATCAAGCTACC
ATTGACTTTCTTCACAGAATTAGAAAAAACTATTTTAAAT
TTCATATGGAACCAAAAAGAGTCTGTATAGCCAAGACAAT
CCTAAGCAAAAAGAACAAAGCTGGAGGCATCACGCTGCCT
GACTTCAAACTATACTACAAGGCTACAGTAACCAAAACAG
CATGGTACTGGTACCAAAACAGATATATAGACCAATGGAA
CAGAACAGAGGCCTCAGAAATAACACCACACATCTACAAC
CATCTGATCTTTGACAAACCTGACAAAACAAGCAATGGGG
AAAGGATTCCCTATTTAATAAATGGTGTTGGGAAAACTGG
CTAGCCATATGCAGAAAACTGAAACTGGACCCTTCCTTAC
ACCTTATACAAAAATTAACTCAAGATGGATTAAAGACTTA
AACATAAGACCTAAAACCATAAAAACCCTAGAAGAAAACC
TAGGCAATACCATTCAGGACATAGGCATGGGCAAAGACTT
CATGACTAAAACACCAAAAGCAATGGCAACAAAAGCCAAA
ATTGACAAATGGGATCTAATTAAACTAAAGAGCTTCTGCA
CAGCAAAAGAAACTATCATCAGAGTGAACAGGCAACCTAC
AGAATGGGAGAAAATTTTGCAATCTATACAACTTACAAGG
GATGTGAAGGACCTCTTCAAGGAGAACTACAAACCACTGC
TCAAGGAAATAAGAGAGGACACAAACAAATGGAAAAACAT
TCCATGCTCATGGATAGGAAGAATCAATATTGAAAATGGC
CATACTGCCCAAAGTAATTTATAGATTCAATGCTATCCCC
ATCAAGCTACCATTGACTTTCTTCACAGAATTAGAAAAAC
TACTTTAAATTTCATATGGAACCAAAAAGAGTCTGTATAG
CCAAGACAATCCTAAGCAAAAAGAACAAAGCTGGAGGCAT
CATGCTACCTGACTTCAAACTATACTACAAGGCTACAGTA
ACCAAAACAGCATGGTACTGGTATCAAAACAGATATATAG
ACCAATGGAACAGAACAGAGGCCTCAGAAATAACCCCACA
CATCTACAACCATCTGATCTTTGACAAACCTGACAAAACA
AGCAATGGGGAAAGGATTCCCTATTTAATAAATGGTGTTG
GGAAAACTGGCTAGCCATATGCAGAAAACTGAAACTGGAC
CCTTCCTTACACCTTATACAAAAATTAACTCAAGATGGAT
TAAAGACTTAAACATAACACCTAAAACCATAAAAACCCTA
GAAGAAAACCTAGGCAATACCATTCAGGACATAGGCATGG
GCAAAGACTTCATGACTAAAACACCAAAAGCAATGGCAAC
AAAAGCCAAAATTGACAAATGGGATCTAATTAAACTAAAG
AGCTTCTGCACAGCAAAAGAAACTATCATCAGAGTGAACA
GGCAACCTACAGAATGGGAGAAAATTTTGCAATCTATCCA
TCTGACAAAGGGCTAATATCCAGAATCTACAATGAACTTA
AACAAATTTACAAGAAAAAAAAAACAACCCCATCAAAAAG
TGGGCAAAGGATATGAACAGACGCTTCTCAAAAGAAGACA
TTTATGTGGCCAACAAACATATGAAAAAAGCTCATCATCA
CTGGTCATTAGAGAAATGCAAATCAAAACCACAATGAGAT
ACCATCTCATGCCAGTTAGAATGGATCATTAAAAAGTCAG
GAAACAACAGATGCTGGAGAGGATGTGGAGAAATAGGAAT
GCTTTTACACTGTTGGTGGGAGTGTAAATTAGTTCAACCA
TTGTGGAAGACAGTATGGCGATTCCTCAAGGATCTAGAAC
CAGAAATACCATTTGACCCAGCAATCCCATTACTGGGTAT
ATACCCAAAGGATTATAAATCATTCTACTATAAAGACACA
TGCACACATATGTTTATTGCAGCACTGTTCACAATAGCAA
AGACTTGGAACCAACCCAAATGCCCATCAATGATAGACTG
GATAAAGAAAATGTGGCACATATACACCATGGAATACTAT
GCAGCCATAAAAAGGATGAGTTCATGTCCTTTGCAGGACA
TGGATGAAGCTGGAAACCATCATTCTCAGCAAACTAACAC
AGGAACAGAAAACCAAACACTGCATGTTCTCACTCATAAG
TGGGAGTTGAACAATGAGAACACATGGACACAGGGAGGGA
ACATCACACACCGGGGCCTGCTGGGGGTGGGGGGCTAGGG
GAGGGATAGCATTAGGAGAAATACCTAATGTAGATGACAG
GTTGATGGGTGCAGCAAACCACCATGGCACGTGTATACCT
ATGTAACAAACCTGCACATTCTGCACATGTATCCCAGATC
TTAAAGTATAATAAATTTAAATAATAATAATAAGGTCAGA
TCTCTGCTAAAATATCACTCATCAGAGGGATCTTCCTGCC
CATTCTATTTAAACTAGCACCCTTGTTACTCTCCATTGTG
TTACCCTGCCTTCTTTTCTTTTGCAGCACTAACACTAGCT
AACATGGCAAGTTTTTACAAATTTCTTATATAGACCTCAT
CTGTTGTATCCACTGCTACATCCCCAGTGCCTAGAACAGT
GCCTGAAACATCATGAGAATTAAATGAAGATTTGTAATGG
AGTAAACTGGATACATGTCCCAGGCAACATGAAAATATTC
TAAATATAAAATACTTATAATCTCTAAGTCAGAGACTTGG
GAGGTCCCTCTGTAGAAAATAGTATTCAATGGGGAGATGA
GGAGGCTGAGAGAAAACAAGAGAGAAGTGGAGCAACCAGA
ACCTGCAAAAAAGAATGTATTATACCAGAGATATTCAAAA
CTGACTTCCTCTTCCTATGTTTCCTTGTGTTCTCCCAACT
GAATCCTGTCTCTTTCCAGGATGCTGAGATTTGCTAAGAG
GGAGAGAGACGGTGCCTACGGATCTCTGCCTGAATATCTC
CAGAGCTCTGCTCTTCGACTTTGTTGAATAAATTTTGGTG
ACCATCATGAGTATTTGTTTGCTGCCTCCCTTCACTGAAG
GTAGCATTTGAGTGCATCAGAGTCCTCATAGCAACAGTTC
ATAGACATACTCTACAAAATGCTCCCCCGTGGGTACATCC
TCAAGAAAGCCATCCCTGATCCTTATCCCCTACCCAACCC
AAGACCAGGTTGGATTGTACTATGACTCTCAAATAGTCTA
CATGCCATAATTATATACATACATAAAATTATGTAGATGT
ATAAAATTATGTATATGTATAAAATTATGTATCTGTATAA
AATTATGTATTCTATAAAATAAATATAGGGTGCCATGTGT
ACATATATGCATATATATGTTCAAATATGTATATCCACTT
ATATATGTATATATACATATATACATAAATGTATGTGTAT
ATATACATATGTACGTGTATATACATACATATATGTACAT
GTATATATACACTATATGTACATACGTGCATATGTGTATA
TATACTATATAATACATACATATATGTACGTGTATATATA
CACTATATATACACATATGTGTGTTTGTGTATGTGTATGT
GTGTATATCTATATAGCACCCTATACTTATTTGTGGCATT
TACTACAAATGTAATTAATTTTTGTTTGTTTGTTTAATGT
TTCTCTTCTCTGCAAGACTATACACTCCATAGAAGCTGGG
ATTATGTTTATCTTGTTCACCATTTTATCCTTAGAATTTA
GAGCCTAGCACGATACACATAGTAGATGCCCAATAAACAT
TTGTGGCCTTAATTATGTAACTATCTACCAGGCTTGAAGA
ACAGTTAACTCTCTTTTTGTTGTTGTTGTTTTTGATACAG
AGTCTCACTCTGTTGCCCAGGCTGGAGTGCAATGGTGCAA
TCTCAGCTCACTGCAAACTCCACCTCCTGGGTTCAAACAA
TTCTCAGCAAACTAACACAGGAACAGAAAACCAAACACTG
CATGTTCTCACTCATAAGTGGGAGTTGAACAATGAGAACA
CATGGACACAGGAGGGAACATCACACACGGGGGCCTGCTG
GGGGTGGGGGCTAGGGAGGGATAGCATTAGGAGAAATACC
TAATGTAGATGACAGGTTGATGGGTGCAGCAAACCACCAT
GGCACGTGTATACCTATGTAACAAACCTGCACATTCTGCA
CATGTATCCCAGATCTTAAAGTATAATAAATTTAAATAAT
AATAATAAGGTCAGATCTCTGCTAAAATATCACTCATCAG
AGGGATCTTCCTGCCCATTCTATTTAAACTAGCACCCTTG
TTACTCTCCATTGTGTTACCCTGCCTTCTTTTCTTTTGCA
GCACTAACACTAGCTAACATGGCAAGTTTTTACAAATTTC
TTATATAGACCTCATCTGTTGTATCCACTGCTACATCCCC
AGTGCCTAGAACAGTGCCTGAAACATCATGAGAATTAAAT
GAAGATTTGTAATGGAGTAAACTGGATACATGTCCCAGGC
AACATGAAAATATTCTAAATATAAAATACTTATAATCTCT
AAGTCAGAGACTTGGGAGGTCCCTCTGTAGAAAATAGTAT
TCAATGGGGAGATGAGGAGGCTGAGAGAAAACAAGAGAGA
AGTGGAGCAACCAGAACCTGCAAAAAAGAATGTATTATAC
CAGAGATATTCAAAACTGACTTCCTCTTCCTATGTTTCCT
TGTGTTCTCCCAACTGAATCCTGTCTCTTTCCAGGATGCT
GAGATTTGCTAAGAGGGAGAGAGACGGTGCCTACGGATCT
CTGCCTGAATATCTCCAGAGCTCTGCTCTTCGACTTTGTT
GAATAAATTTTGGTGACCATCATGAGTATTTGTTTGCTGC
CTCCCTTCACTGAAGGTAGCATTTGAGTGCATCAGAGTCC
TCATAGCAACAGTTCATAGACATACTCTACAAAATGCTCC
CCCGTGGGTACATCCTCAAGAAAGCCATCCCTGATCCTTA
TCCCCTACCCAACCCAAGACCAGGTTGGATTGTACTATGA
CTCTCAAATAGTCTACATGCCATAATTATATACATACATA
AAATTATGTAGATGTATAAAATTATGTATATGTATAAAAT
TATGTATCTGTATAAAATTATGTATTCTATAAAATAAATA
TAGGGTGCCATGTGTACATATATGCATATATATGTTCAAA
TATGTATATCCACTTATATATGTATATATACATATATACA
TAAATGTATGTGTATATATATACATATGTACGTGTGTATA
TACATACATATATGTACATGTATATATACACTATATGTAC
ATACGTGCATATGTGTATATATACTATATAATACATACAT
ATATGTACGTATATATACACTATATATACACATATGTGTG
TTTGTGTATGTGTATGTGTGTGTGTATATCTATATAGCAC
CTATACTTATTTGTGGCATTTACTACAAATGTAATTAATT
TTTGTTTGTTTGTTTAATGTTTCTCTTCTCTGCAAGACTA
TACACTCCATAGAAGCTGGGATTATGTTTATCTTGTTCAC
CATTTTATCCTTAGAATTTAGAGCCTAGCACGATACACAT
AGTAGATGCCCAATAAACATTTGTGGCCTTAATTATGTAA
CTATCTACCAGGCTTGAAGAACAGTTAACTCTCTTTTTTG
TTGTTGTTGTTTTTTGATACAGAGTCTCACTCTGTTGCCC
AGGCTGGAGTGCAATGGTGCAATCTCAGCTCACTGCAAAC
TCCACCTCCTGGGTTCAAACAATTCTCCCACCTCAGCCTC
CCAAGTAGCTGGGATTACAGGCACCCACCATCATGCCCAG
CTAATTTTTGTAAAGACAGGATTTTACCATGTTGGCCAGG
CTGGTCGTGAACTCCTGACCTCAGGTGATCTACCCACCTC
AGCCTCCTAAGGTGCTGAGATTACAGCCGTGAGCCACCAT
GCCCAGCCAAGAACAGTTAACTTTCCAGGGAGTGATTTAT
TCCCATATATAGATATATAATTAGTATGTGGCCACTTGTT
CATGTTTTGTACTCAGTACCCAGTGCTATGGGCTTGGAGG
CTTTGTTTTTGTGGCTAATCTCAACCAGTCATCTGACCAA
ATCTTGCTGAGAGTCACAAGGGGACCTGCCAAAAAAAGAT
TTAAAAGATCACTCCAAATCCCACTACCAAAAATAAAGTC
AAGGGATGGGGGTTATTGGGTCAATAACATCATACTTGTA
TGAAAAAATTTCATATAGTCAGATAGAGTTTTGTTTCATA
TCTTGAAGAAAACTGAAACATTAGGAAGCGTGATCATTAT
TGGATTAGTTGTAGTTTGCCTCTCTTCTCCCAACAATAAA
ACCAGATTCTGTTAAATTGTATATTCCAAATCCATTTGGC
CAAAAGCTTGTACCAATAAACTGTAATATTTGAACACAAA
TAAATTGTTGCCACTGTAAGGAGCAAAATATCTTCACAAT
CCTCAGCATCGCCAAAGGTTGTCCTGAATATCTTTTGGAC
GTTCACACACATTAACTTGGACCGTAGTACAGGAAAAAAA
AAAAAGTGGAAAAAAAATAAAAGCTATGGCTGTTCTCATT
ATATTCCTGGAAACTGGGAGTCTGTGTTCACTCTAGGAAA
AGAGCCAGGTCGCATGTGGGGGATAAAAAGAAAAATAGTC
CAGTTTTTTCCTCGTTTTTTCACTTTCTCAGAGTTTCTCA
CTGCCTTTTTCACCCACAGTTATTGAATATTTAGTTGAAG
CAAAGTAAAGCTACCCCTGATAGCAGGAGTTGCCCAGAAA
GTCCACCGCTTCAACATGCAATGACATGTATGGAAGCACC
GAGACTAACGGCTGGCACACTCAGACATTCAAAACACCTT
TGTTTAAGAAAAAGCTACAGACAGATTTATGGCTTTCCAT
ATTTTTAATTGTGAAGATTTTTTTCCCACAAAGCTTCCAG
AGCAGAAGTTGGTAGTAAGTCTACTTTTTAAAGAAAGAAA
GAAAACGGCAAGAATGCCCCAGAGCTGTTCAGGCACGGAG
GCCTGAGGATATGGGTCGCTCTGTCTAACTGGATACTTTA
AAAGTACCACATGGCCCCAGGCAGCACAGAGTCTGGAACT
CAAATGTGAGATCTATCCAAAATTACATGTCCACACTACC
AAAACCAGGCATGTTTCTGCTATGCCACACAAGTCCATAT
TAGAGGTGACCACTACCAGCTGTGACAGGCACTTGATAAC
TGCTGGACCAGACCATCTGAGATTGTGACTTAGTAGGGAG
ATGCCTGCCCCATCTCTTATCTCCCACTTGGGAATAAATT
AATCACTGTAACTGAGTTGCAGATTGAAAACAATTTCCTT
GAAATCAGAAAAGGCAATTCTTCCTCGAATCTACCACGTG
CCATAGCTCTTTGGGAACAATAACAAAAACAAAACAACTA
AAATTAATTAAGAACTAAGAACTAAGATAGATAGATACAT
ATGTATATGTATAAAATTATGTATCTGTATAAAATTATGT
ATTCTATAAAATAAATATAGGGTGCCATGTGTACATATAT
GCATATATATGTTCAAATATGTATATCCACTTATATATGT
ATATATACATATATACATAAATGTATGTGTATATATATAC
ATATGTACGTGTGTATATACATACATATATGTACATGTAT
ATATACACTATATGTACATACGTGCATATGTGTATATATA
CTATATAATACATACATATATGTACGTGTATATATACACT
ATATATACACATATGTGTGTTTGTGTATGTGTATGTGTGT
GTATATCTATATAGCACCCTATACTTATTTGTGGCATTTA
CTACAAATGTAATTAATTTTTTTGTTTGTTTGTTTAATGT
TTCTCTTCTCTGCAAGACTATACACTCCATAGAAGCTGGG
ATTATGTTTATCTTGTTCACCATTTTATCCTTAGAATTTA
GAGCCTAGCACGATACACATAGTAGATGCCCAATAAACAT
TTGTGGCCTTAATTATGTAACTATCTACCAGGCTTGAAGA
ACAGTTAACTCTCTTTTTGTTGTTGTTGTTTTTGATACAG
AGTCTCACTCTGTTGCCCAGGCTGGAGTGCAATGGTGCAA
TCTCAGCTCACTGCAAACTCCACCTCCTGGGTTCAAACAA
TTCTCCCACCTCAGCCTCCCAAGTAGCTGGGATTACAGGC
ACCCACCATCATGCCCAGCTAATTTTTGTAAAGACAGGAT
TTTACCATGTTGGCCAGGCTGGTCGTGAACTCCTGACCTC
AGGTGATCTACCCACCTCAGCCTCCTAAGGTGCTGAGATT
ACAGCCGTGAGCCACCATGCCCAGCTAATTTTTGTAAAGA
CAGGATTTTACCATGTTGGCCAGGCTGGTCGTGAACTCCT
GACCTCAGGTGATCTACCCACCTCAGCCTCCCAAGTAGCT
GGGATTACAGGTGTGAGCCACAATGCCTGGTCTTGTATTT
TGATTACTTCTTTCCATCCTCACAAAATGGCTGTGAGTTA
ACTACCACTATTGTCTCACTTTAAGATGAAAAAAATTTCA
TATAGTCAGATAGAGTTTTGTTTCATATCTTGAAGAAAAC
TGAAACATTAGGAAGCGTGATCATTATTGGATTAGTTGTA
GTTTGCCTCTCTTCTCCCAACAATAAAACCAGATTCTGTT
AAATTGTATATTCCAAATCCATTTGGCCAAAAGCTTGTAC
CAATAAACTGTAATATTTGAACACAAATAAATTGTTGCCA
CTGTAAGGAGCAAAATATCTTCACAATCCTCAGCATCGCC
AAAGGTTGTCCTGAATATCTTTTGGACGTTCACACACATT
AACTTGGACCGTAGTACAGGAAAAAAAAAGTGGAAAAAAA
ATAAAAGCTATGGCTGTTCTCATTATATTCCTGGAAACTG
GGAGTCTGTGTTCACTCTAGGAAAAGAGCCAGGTCGCATG
TGGGGGATAAAAAGAAAAATAGTCCAGTTTTTTCCTCGTT
TTTTCACTTTCTCAGAGTTTCTCACTGCCTTTTTCACCCA
CAGTTATTGAATATTTAGTTGAAGCAAAGTAAAGCTACCC
CTGATAGCAGGAGTTGCCCAGAAAGTCCACCGCTTCAACA
TGCAATGACATGTATGGAAGCACCGAGACTAACGGCTGGC
ACACTCAGACATTCAAAACACCTTTGTTTAAGAAAAAGCT
ACAGACAGATTTATGGCTTTCCATATTTTAATTGTGAAGA
TTTTTTCCCACAAAGCTTCCAGAGCAGAAGTTGGTAGTAA
GTCTACTTTTAAAGAAAGAAAGAAAACGGCAAGAATGCCC
CAGAGCTGTTCAGGCACGGAGGCCTGAGGATATGGGTCGC
TCTGTCTAACTGGATACTTTAAAAGTACCACATGGCCCCA
GGCAGCACAGAGTCTGGAACTCAAATGTGAGATCTATCCA
AAATTACATGTCCACACTACCAAAACCAGGCATGTTTCTG
CTATGCCACACAAGTCCATATTAGAGGTGACCACTACCAG
CTGTGACAGGCACTTGATAACTGCTGGACCAGACCATCTG
AGATTGTGACTTAGTAGGGAGATGCCTGCCCCATCTCTTA
TCTCCCACTTGGGGAATAAATTAATCACTGTAACTGAGTT
GCAGATTGAAAACAATTTCCCTTGAAATCAGAAAAGGCAA
TTCTTCCTCGAATCTACCACGTGCCATAGCTCTTTGGGAA
CAATAACAAAAACAAAAACAACTAAAATTAATTAAGAACT
AAGAACTAAGATAGATAGATACATATGTATATGTATATTA
TACTTTAAGTTCTAGGGTACCTGTGCACAATGTGCAGATT
TGTTACATATGTACACATATGTATATTAAGACAGGGTCTC
GCTCTGTCACCCAGGCTGGAGTGCAGTGGCGCAACCATGG
CTCCCTGCAGCCTCAACTCCCGGGCTCACATGATTCTTCC
ACCTCAGCCTCTGAGTAGCTGTGACTACTGGTAGTGCAGG
CCACCATGCCCAGCTAATTGTTTAATTTTTTGTAGAGACA
GGGTTTCACCATGTTTCCCAGGCAGGTCTGGAACTCCTGA
CCTCAAGCAATCTGCCTGCTTGGCCTCCCAAAGTGCTGGG
ATTACAGGTGTGAGCCACAATGCCTGGTCTTGTATTTTGA
TTACTTCTTTCCATCCTCACAAAATGGCTGTGAGTTAACT
ACCACTATTGTCTCACTTTAAGATGAGAAAATTGAAGTGT
AAAGATGTCAAATAACTTGTCACAAGTTACACAAAATGTT
AACAACAGAGCTTGAATTCAAAATCAGGTAGTCTGAGCCC
AGAGCCCACAATCTTAACAACACTGTGAAGTTTGAACATG
CCATTTTACTAAAACAAAAACTCTGAAATATGAAGAAGCT
AACAACTGACATAGATATGATTAGAAATATTTAAAATGGT
TTAAATAATTATCCTATATTTTCTCCAATATTATTTTGAC
AGAGAATCCCAAAGAGTTAAGTAGGATTTATTATCATTTG
AATATTATAGATGAAAGACACTAAATTAAAACAGTTAGCT
ATTTACTTAAGGTCAGGAGTACAGCTGATTCTTAAGAATT
TAAGTTTTCTCAGCCCAGGAGGGGCCAAGACATCAGACAT
TAGGGAGAACCTCTGGCCCTGGGGCTCCATATCTGGCTCT
AGGCTTGACTTCACTGACTCAGGAGTTAATACTGATTTGT
TCATCTCAACTGAAACACAAAGCCTGTTTTCTCCTCTTTT
GGCTATTGCAGCTATTCAAGAGTGTGAAAGTTGATAAACA
AGTGAAAACTACAAATAGTGATTAATTAACTTTCAAAACA
CAATGACAAAAAGTAGTGGCAATGAATCCACAGTTCAAGC
AGAGTAAAGGTGGATACTGGAATCACTCACGAATGTCCCA
ACCTGCTAGGTCTCCATCCCGCAGTCCCCTTTCTCCTCCA
CCTGCTCCTCTTCCTGACGCACACTCTATGTGCTGTGTGT
GCCTCTCTCTGTGGTTTGTTCCTCTCTCTTTTATTTTGTC
TTCTTCCTTTTCCCCATTTCTCCCTCACCTCCTTCCCACT
CATTTGAGAATCACAAAATCCGGTAATACTAACTTACACA
GGCTTTCAGAGAGCATATAGACCAATATATTAATGCTGTA
CATGAGAAAACAACAGTCCAAAGAAGTGATTTACACAAGA
ACATGATGTTATTTTGTGGAGAGCACATGGCCTAAGTCCA
GTGTTCTCTCCACAACATCACACATGCAGCTGTGTCATGG
AATTCAAGGGTATGTAAAACCCTTTGTATTTCCTGTCATA
ATGTTTTTTAAGTAACTAAGAAAAATCCATTTAAACCTAA
GATTTTTATTCTTTCCATGTAGTCCTTTACTTTTTTAAAT
GGATTATTCTCACTTGAAAATAATCTTTCCAAATCACAGA
GCTAGGATTAGAAAACAATTTCAGGGTCACTCCTTACAAA
CCACATACATTCATAAAATAGAAATGTTTAAAAGAGTAGT
TCTCAATTTTTCTTTTCAATCATAGGTTATATGGATAAGC
TGATGAAAAGCTAGGTCCACTGTCTCCTTAGAAAACAATA
AAAACACTGAGCATTTTGCATAATGTTTTAGGAGTTTGTG
AATCTTCTGGAGCCCATCTGTGGGCCCATTAAAAGTTAAG
AACTCCTGTCTTAAAGAGAAAATGTGGTATGTTTCTGGAT
TAGTGGTTTTCAAAGTAGGATGTATGCATGATCCATGGAG
TGTTGAGAAAAAAAAATAACGAAACTTCTGTTACTGCTTT
TGCATCTCATTCTTCTGAATGAAGTCTTTTTATTTGCTCA
TATTTTTAACATAAATAAGATATGAATATAGTACGTGTAT
AATTCATAAATAAGTAGAAATAAATGTAGTTGTGTTCCAC
TATTTTTTTTTTCTTTTAAGCGACAGGCTGACTGTTGGGA
ACTACCAGACAACCTTGCAGAGACCTTCGACTTCCCACCA
GGGAAGACCTCTCCTTACCTGGTCCTTTGTCTTCCCTTCT
CGCTCACGAATGTGGTTAGCAACAATCCTTTCCGTTTCCT
CGCAGAGCCTGGGGAAGTTTGCCAGCTGTCAAGAAAAGCA
GATCTGAGTATGAATACTCAAAAAGTTACACTACCAAAAG
AGAAGCAGAGATAAATTATGTATTTTACAGAAGATGCTCA
TTGCTGTTCTGGAAGCCAAAATGAAATATCATCAACTTCT
ACAGAAGAGTGTCAAGGTGATGGGAGAGGCTTCACAAACT
ATCACCTTGTTATGTTGAGGAAACACTTCAAAACCAGTGC
AGCAATTCCCTAGGAAGAAAGCAGAACCCTGGATACCATC
TAGCACTGTGCTCCTGCCGAGTTGGTACTTAATAAAATTC
AAAGATGAAGAAGTCAGAAAACAGGACAAAGAAAAGGATA
AAGACTAACATTTTATATAGTGCCTACCATGCACCAGGAG
CTAAGGACTTCATGAATTACCACCTTCAATATTCACAGCA
ATCAGAAAAGACAGATATAATTATTAACCTCATTTATTTA
TTTTATTTTATTTTATTTTTTTCCGAGACAGAGTTTCGCT
CTTGTCACCCAGGCTAGAGTGCAGCTCACTGCAACCTCCA
CCTCCTGTCTCAAGCGATTCTCCTGTCTCAGCCTCCTGAG
TAGCTGGGATTATAGGCACATGCCACCAAGCTCAGCTAAT
TTTTGTATTTTTAGTAAAGACGGGGTTTCACCATGTTGGT
CAGGCTGGTCTCTAACTTCTGACCTCAGGTGATCCACCTG
CCTTGGCCTCCTAAAGTGCTGGGATTACAGGCGTGAACCA
CCATGCCCGGCCAATCCCATTTAATAGAGGAGAAAAGTGA
AGCACAGAGAGGTTAAGTAACTCATGCCCATGACTAAACA
GCTCAAAAATGGTGGATTCAGGATTCCAACCTAAGTCCTA
GGACTCCAGAGCCCATGGTCTTGTCCATTACTCTTCAAGG
ATGATTCATCCCATGAAGAACAGAGAGACTCCTTTAACTT
TTTAAATTCTCCCCACAGAAAACAGATATGTATACGTACA
TTTTTTCGCAAAACTATGGAAATTGTGTATGTTAATCACT
TAACCCCATCTAAGTTATGCAGGTAATTGTTCAAAAAATA
GTTTGTAAAAGTGAATAGATTAATTACAGTTGTTTTCAAT
ATAAGGAAGAAAGAGAATGGGATGCTATGAAAATGTTTAA
GGAACCCTAATCCAGAAGGAAGACTTAGACAGGCAAAGGT
GTGTGAGAATGGCCATGGAGAAGATGAAGTTTGTCAGGAA
CAGGAACATGTGTGAAGGCGAGGTAGAAGTGCAGGCAATT
AGCGGTGATAAAAGTAAAAGAAAGTCAGTGCAGAAATTGA
GGAGTATGATCCTGAGACAAAGCTAGAAAAGTAGAGAGGG
GCCACATCAAGCAGATCCTTGCAATGCTGTTAAGAATTTA
GGCTACTGAAGCAATTCAGATGCAATGGAAATAATGGTGG
CTTCTACTGGGATGACAGCCATGGAAATGGAGAAAAGTGG
GCACATTCATGACATGCCAGGCAAAATATTAATTCCAATT
TTAAAGGACTTGCAAATTAAAGGAGATTACTAGATAGCTC
AATAAAATAGGTAAAGAATATTATTCAATTCATAAAAAAG
TAAGAGTCAATAAGCAGAAGGAAAAACAAACTTTAAAGTG
ATCTAATGCAAAGAAAAGCAATAACTACTATGTTGGCAAA
TTGCTATGATTTTTTTTATAAGACTTACTACAGGTGAAGG
TATACTGAGATTAGCACAATTTAAACTTGCTGAGGGGTAT
CAACAAGAGAAATCTTTTTGGAAAGCAATTTAGCATTACA
TATCACAAGTCTTGCGTGCGTGCACACACACACAGATGGA
GAAAGAGACAGAGATCTCAACCTAATAACCTCAGAGAATT
CTGAATTACAATGATAAGGACATTCATCGCAGCATTAGTT
GGAAAAGCAACAATAAGATAAACAAATAAAACTATAAACT
ACCTAGTTAGCGATGACGTTAAATAAATGAAGGTAGATCC
ACTTATGTGATGTAATGTAACCATTTTGAATCACACTTTT
AATAATAGCTAGGCCGGGCGCGGTGGCTCAAGCCTGTAAT
CCCAGCACTTTGGGAGGCCGAGACGGGCGGATCACGAGGT
CAGGAGATCGAGACCATCCTGGCTAACACGGTGAAACCCC
GTCTCTACTAAAAAATACAAAAAACTAGCCGGGCGAGGTG
GCAGGCGCCTGTAGTCCCAGCTACCCGGGAGGCTGAGGCA
GGAGAATGGCAGGAACCCGGGAGGCGGAGCTTGCAGTGAG
CTGAGATCTGGCCACTGCACTCCAGCCTGGGCAACAGAGC
GAGACTCCGTCTCAAAAAAAAAAAATAATAATAATAGCTA
ATGACATGGTAAGGTATTTACAACACTAAGCGAAGAAAAG
TAGGCTACTAAATATATAATGTGATTATGCACAAGCATAG
TGTTTTGGTTTGGATATTTCTTCCCTCCAAATTCATGTTA
AAATTCAATCCCCAATGTGGCTCCATTGACCAGTCGGGCT
TTTAAGAGGTGATTGGGTCATGAAGGTTCTGCCATCATGA
GTGGATTAATCCATTCATGGATTAACGGATTAATAGGTTA
TCATGGGAGTGGGACTGGTAGCTTTATAAGAAGAGGACTA
GCAACCTGAGCTAGCATGCTACCACACTCAGTGCCCTCAC
AATATGATTGATACCCTGTACCACCTTGGGACTCTGCACA
GAGTCCCCACCAGCAAGAAGGCCCTTACCAGAGGCAGACC
CTCAACGCTGGACTCCTCAGCTTCCATAACTGTAAGAAAT
AAATTCCTTTTCTGTATAAATTCCTTTTCTGTATAAAGAA
ATAAATCCCTTTTCTGTATACCCAGTTTCAGGTATTCTGT
TACAAACAACAGAAAATGAACTAAGACACTTCCACACACA
CATGCACACACACACAGAGTCACACACCACCATATACCCT
TGATATTTTTCAAGGATATAGCCCAATCTTACAAATACCA
TCATTCTTGAGTAATATGGTAGCATATAATATTTCTCCAA
ACTTGTAAGGACTTGGATCAAGGCCTCCCTGAAATGTGGC
TTCTGTATGGTCACTTGGGGTCACTGTGCACATTACCTTT
ATAGCATGCACAACATATATTAGTGTCTTAGCAAGATAAC
AAACTACAATACTTCGTGGAACCATCATAATCACAAGATC
TCATATATGTTAAATCTTCCGTTGCTGCAAGTCTACTCTC
TCTGCATAGAAAAAGATTTGCACGATACTAAAAAGTGTTA
ATAGCAATAATTCTTTGAATAATGCATAATTTTATTTATC
TACATTTTCCAAATATTTCTACAGTGGATATAGATTATGT
TCATAACATCATAAAAGCATAGAAACCTGACTGCTTTGGT
TACCTCAAAAATCATCATCAGTGTCTCTATGAGGTCCTCA
ATCTCTCATCCCCTTACTGGCTCTTATCTGAATCCTGAGA
TGTATGCTCACCTGGGGGCTTATTTCATGAATTATCGCAA
GATACAAATGGAGCTCATACTTCTCATTTTGGAAACATTC
TCCAGAAAAAGCTCTATTTTACCAGAACCCCTCTTGACTC
TCTGAAAGTCCTGCAAGTTACTTTTTGCAAGGCTTATAAA
AGCCTTCAGAGTGGAAGAGATGGCTGATCAATTCCAGTCC
TTCTTGACTAGTGCAAACCTGATGTATCTGACACCAACCA
TTAGCTTGCCCTAGGCCACCAAGACAATCAATTCCCCTGC
ACTCAGACAGCCTCCCAAGCTATTCAATGACAGCCACACT
ATTATAGAATCACTTTGCCTCAGAGAAGTAACTACGCAAG
CAATTGAGGTCTACCAAGGAAGACTGGGATGCCTTTAACA
ACATTTAGAAAACAGATTACAACAGAAAGTTATTTTTAAA
ACCATCAAATAGTGGCAATATAAATATTTATTCAGAAACT
AAACACTTGATAGCTGAAGGACCCCAGGCCAGTACATGGC
CATCATTAAGTCAGGGAAAGGCCAAAATGACAAGAATATC
CCATGAAGTAGAGACATCTAAGAATGCCTCCAATCTACTG
GCCTTGGCAGGAGGATTGATCTGTGTGCATGCGTGTATCT
CCTGATCTTTCCAAGCTTACTGCCCATGGGCTCAATTCTA
TCAGAAAAGGAATCTGTAAGAGCCACATTTTGTACCTACA
ATTGAGACAACTGGAAGTCAATAAGCCTAAATTCTAAGCA
GAACAAAAGAAAAAGAGAACACACTAAAAGAACTACCATT
ATGGAGACAAAGGAGGAAAAACCTTGAAGAGACACTAAGC
AATGTAAGATTTAGGCATCACTGAATGGCATTAACGAAAC
AACTGGTTTGGTTACTAGGTGGTTGATATTGAACTGATTG
TGGGAGTATAAGAGTCCAAATCTTGGTTTTAACTGCTGGC
TTTCAAATATAAAATATATAAATATATATAAATAGTCCCA
ATTCTTCTTATATATAAATAGTCCCAAATATATAAATAGT
CCCAATTCTTAAGATACATACATAGAGAGGTTTAAAAAAA
AAGTCCTACTGACGTTTAAAATGATTTCTGATTAGGCTTT
CTACCACTCATTTCATTATCTCATTTAATCTTATAATGAG
ATTATTTCATGATCTCATTCAAACTGTGCCCTGCTCAGTT
TGCATCCCCACTTAGCTTTAAAACATACTTAACTTTGATT
GCTCAATTCAATCTCTCATCCCCTTACTGGCTCTTATCTG
AATCCTGAGATGTATGCTCACCTGGGGCTTATTTCATGAA
TTATCGCAAGATACAAATGGAGCTCATACTTCTCATTTTG
GAAACATTCTCCAGAAAAAGCTCTATTTTACCAGAACCCC
TCTTGACTCTCTGAAAGTCCTGCAAGTTACTTTTGCAAGG
CTTATAAAAGCCTTCAGAGTGGAAGAGATGGCTGATCAAT
TCCAGTCCTTCTTGACTAGTGCAAACCTGATGTATCTGAC
ACCAACCATTAGCTTGCCCTAGGCCACCAAGACAATCAAT
TCCCCTGCACTCAGACAGCCTCCCAAGCTATTCAATGACA
GCCACACTATTATAGAATCACTTTGCCTCAGAGAAGTAAC
TACATAAGCAATTGAGGTCTACCAAGGAAGACTGGGATGC
CTTTAACAACATTTAGAAAACAGATTACAACAGAAAGTTA
TTTTTAAAACCATCAAATAGTGGCAATATAAATATTTATT
CAGAAACTAAACACTTGATAGCTGAAGGACCCCAGGCCAG
TACATGGCCATCATTAAGTCAGGGAAAGGCCAAAATGACA
AGAATATCCCATGAAGTAGAGACATCTAAGAATGCCTCCA
ATCTACTGGCCTTGGCAGGAGGATTGATCTGTGTGCATGC
GTGTATCTCCTGATCTTTCCAAGCTTACTGCCCATGGGCT
CAATTCTATCAGAAAAGGAATCTGTAAGAGCCACATTTTG
TACCTACAATTGAGACAACTGGAAGTCAATAAGCCTAAAT
TCTAAGCAGAACAAAAGAAAAAGAGAACACACTAAAAGAA
CTACCATTATGGAGACAAAGGAGGAAAAACCTTGAAGAGA
CACTAAGCAATGTAAGATTTAGGCATCACTGAATGGCATT
AACGAAACAACTGGTTTGGTTACTAGGTGGTTGATATTGA
ACTGATTGTGGGAGTATAAGAGTCCAAATCTTGGTTTTAA
CTGCTGGCTTTCAAATATAAAATATATAAATATATATAAA
TAGTCCCAATTCTTCTTATATATAAATAGTCCCAAATATA
TAAATAGTCCCAATTCTTAAGATACATACATAGAGAGGTT
TAAAAAAAAAAAAGTCCTACTGACGTTTAAAATGATTTCT
GATTAGGCTTTCTACCACTCATTTCATTATCTCATTTAAT
CTTATAATGAGATTATTTCATGATCTCATTCAAACTGTGC
CCTGCTCAGTTTGCATCCCCCTTTACTTAGCTTTAAAACA
TACTTAACTTTGATTGCTCAATTCAATCCCTCACCTCTCT
TCTATGTCTCTTATTTAATGTGTAATCACCATTTCTTCAA
TCATTTATACCATTACAATTGTCAATCATTTTTGCACTTT
TTTAATTTGAATGTCAAATTAAAAGCCTACAGTTGTAAGA
ATACGGGAGTTATTATTTGTCAAAGTAATCAGAATATTAA
CTATGTATGCCCAAATAATATTGATGTGGAAGATGTCATC
TTTAGGCCTTTATTCCTCTAATGATTAATTAAATAACCTA
TAAATTGGTTTATAGAGAGTCAAGGGATTAAGGATTTGCT
ATTCGTTATAATAACTACATTCCTAAATTTATGTCACATC
AGTCATTCATTGTGCAACTGCTACAGTCCAGCTCCATGCT
CAGTTTATGTCATAACACCTGATATTAGAAACCACATAGT
CTTGAGTGGCAGGTTGCCTGTACAGATAAATAGTCATATA
AGAGAAATATTTTTTAAAAACCAAGGGGAAATATGAAGAA
ATAAATACATAAACCAGGTATGAGAGGTCCTCTGAGGATC
TGATGCTTACATTATAATAGTGAAACTTGTAGTCAAAGCT
ATACATTTATTATACAGCAAATTAGTTCTAAATAGCTTAT
TATTCAACTTGCATTGAATATCCTCTTTTTTTCTAAGACA
GAGTCTCACTCTGTTGCCCAGGCTGGAGTGCAGTGACACA
TCTTGGCTCACTGCAACCTCCACCTCCTGGGTTCAAGCAA
TGCTCCTTTCTCAGCCTCCCGAATAGTTGGAACTATAGGC
GCCCACCATCACGTCTGGCCTGCGTTGAGTATTCTTAAAT
AATAAAGAAGATTCAATGGAGAAACAACACAATATACATG
ACTTTAGGAATCAAAACCTTCAACATTTAATTCAAGGAGA
ATATTTTAATTATACATGTTCTGAGAGAAAGCAGGAAAAC
ATGTTTTAATAAGGTCCAATGTTATAAGTGTTATTTAGGG
TAGTGATTAATTATTTTGGTGGAACCTCAATATAAAAATT
TAATTTCAGTATGGATCACATTTTCCTAGAGAAAAAAAAA
AACACTTGGAAGACATTTCTATCCAACAAAACAAAAATTA
TACACTTCCAAAATGTATTAACAGTTTATCAGATCATAAG
ATCTATGCTATGCTAGTACATTTTTCTTGAAATGGTCAAG
AGACCAGGCAAGATTTCTGTATCTTCAAGAGGAACAAGTT
TGATGCCTCCAGCAAAAACTGGAGTTATTAGGTAACCGTC
TGTTCATAATTCCATACCAAACCTCACTAAGAAAATAAAG
TCAGAACAAAATTTCTTCTATAGTTATCACTTGACTTGAT
TGGTTTGGCTGACCTAAAGATAAGGGTTTTTATGAAAAAG
CTATAAAACTTTAAATGCTGGCTGCTTGCTACAAGCCAAA
TAGAAATAATGAATTTTAGCACTCATAAAAGCATTCAATT
TTTTAATTTCATTTTCTGTGAATTAACCACCCACCCAACA
CAACAAAATCCCTAGCCATCCTTTGTTTTTGTATATCATA
GTGTGGATTTATTCAGGATATGAGAAGACACTCATCTGCG
CACAACACATTTGCTATGAAAAAAAATTTTTTAAACAGAT
GTATTTGTAGAAAAATTTACAAAGGTGATTGAAGATGAGA
AGCAATTCTAATATAAAGAGATCAAGAAATAGTGACTGTT
TTCTAAGTTGCACAGGGGTTAATGGGAAAGTTCCTTATGG
GGTGTTCTACACTGGCATATGAGTGGCATATGAGAAGTCA
AGGAAGGTCAAAGTGAAGTTGGCAGGAAGGAGAAAGGAGT
GCCAGATCCCAACTAGGCAGACTGGGACCAAGTGGGCTAG
TGTTAGGCCTCCTTCTCCAGGTGGGCAAATACTTAATCTA
GAAACCTCAAATATTTTCCACAAAAAGCAGGAGAAGTGGT
GAGGTATAAGATGGAAAAACTTTTAAACAGAGAAATGAAG
AGAACTCTAGTGTTATTTATGAAATGCTAAGGAATAAAAA
CAAAAAAGTCCTCACCTAAGAAACAAGGAGAGTAGAAAAA
CAAAAACAAAATAAAAAGTCCAACCTTGAGTGAATAAAAC
TGGGTGCCGCAGAGTAGTCAAAAGAGCCTATTACTTAAGT
AATTCAGAAAATATCCAAAAAGGAAGTCAGGGTGGGTTGA
CATGGTGGCAAAATAACACCTGAAGATCATAATCAGATTT
TCATCTCTCTCTTCCCAAGTTTATCTCTGGTAGACACATT
AATGAGCAGTTAAAATGGAAAAAAAAAAAAAACAAACTTC
AAAACAGAAAGTGGGAGAAAAATCAGGGACCATGGTAAAT
TATAAATTAAGAACCGATTATAAAGATTACAAATCCTTTA
ATGAGTTTTAAGATTAAAAGATGAGATTCTATCACATTAA
AACTGAGTCCCAAGACTGAATTTCCTATAATACCCAACAA
AAGTTTCAGACTTTAATAACCTGTCTGATTTGAAGCCTGG
GCACCAAAGCCAATTACATTAGGCATGTATTACATGCAAA
GCACAGCACAGAGTTTGACTGGATGGCAACCATTACAAGG
TGAAATGCAAGTATTTTCATACAGCATAAAAACCACAGCA
CATCTACATAAACCTAAAAGAAAGTCCTAAATAGTGTGAT
GCTTTGAAGCCATTTTCCTTCATCCTACTTCAGACAAATT
GACCGTCACCTAATGAATCAATGAGATATAATTCATTTTT
TAAATTATTCATTCAATAATTATTGTTGAAAATCAGGCTG
TTTTAGGTGTGACAAACAGAGCAATGAGCTTAATAAGCCA
AGTTCTTATTCTCATGGAACTTGTATTCTCAAGGCCCCTT
AATTATCTTACGACAACAACAACAGACATAAATAATATAA
TTAATATATTAATAGTAATATATACTGCAAAGAAAAATAA
AGTTTGGTAAGTAGATGAACAATGGTGTGTGTGTGTGTGT
GTGTGTGTGTGTTTGGGGGAGGGCTATGCAACTGTAAACA
GAAAAGTCAGAGAAAGACTCTGCTTTATGGGTTATCTGAA
TAGCAGAGACCTGAAAGAAGCAATGGTTTTATCTTGGGGC
AGATCATTTCCCACATTAAGAATGAGAAGTGCAAAGGCTC
TACAGTCATGTTTCCTTGGCCTGCTAAATAAACAAGGAAT
CCAGTGCAGCTGGAGAGGACCGAGAGGAGGAGAGAAAGGG
GAGGAGATGAGTTTAGATATGAAAAGCTGGGGGCAAGACT
GTGTAGGGCCTTGGAAGCCATGGTAAGGACTTGGATTCAC
TTGTTTAGTTATGTGTATTCAGAGCTAGATATTTACCTAA
TAAGCCACAAGATTAAGCATTTCTTCTAACAGCACTTCTT
AATGGAAAATCTTTCCCTTTCTTTCCTTTTTAATTTTTTT
TCTTTTTTGGAAATGAAGTCTCACTGTTGTCGCCTGGGCT
GGAGTGCAATGGTACGATCTCGACTCACTGCAACCTCCGC
CTCCTGGGTTCCAGCAATTCTCCTGCCTCAGCCTCCTGAG
TAGCTGAGCCTATAGGCACCCCCTACCACGCTCAGCTAAT
TTTTGTATTTTTAGTAGAGATGGGGTGTTACCACGTTGGC
CAGGCTTGTCTCAAACTCCTGACCTCAGGTGATCCACCTG
CCTCGACCTCCCAAAGTGCTAAGATTACAGGCGTGAGCCA
CCACGCCTGGCCCTTTCCCTGTACTTCCAATAACTCCCTA
AGGTATCTTTTTTTTTCTCCCCTTGCAAAACTTTTTTTTT
CTAAACAGGAAAAAAATCAATTAATTAGTATGATAATGAT
CCAAGAATGTGGTTTCCCAAGAGGCCAGTAAATGGCACAG
TTGCTAAACTGTGGTTAAAAAAAACCAAGATGTTCCTCTC
AGTGCTATCCTGAAAAGACCTTCAGCACCCTGTGGTGATG
CACTGGAGAAGAGGAGGTAAGGAAAAGCAGCTGAAAAGAG
ATGCCCACCAAAATAATTTCAAAGTTGAGATGTCCCTGGC
ATGAAGCCAAACAGCTCATAAAGCTCTAATGTTCCTGTCT
TATCCTCCAGTGCCCCAGAGACAACAGTGAGAAAATAGCG
GGGAAGAAATGCATTCCCCCAGGTTAGGAGTCTAGCTTTG
TGTTTTGTTGTTTGAACACACATAAATCCCATATGTTCTT
CACTGATGTTTATTTAATGCAGCTGAAGAAAAAAAATTTA
AGGTTTTTATACATGAGGCATCACATGAGGAGTTGTAAAT
GAAAACTGTATTTTATGTTTATATATGTATATATGCTATA
ACAGAAATATATATATATAATTACAATATAGCTGGAATTA
CTTATTTTCACATTGCCTGGGGCAGTCTTTGTTTACTCCT
ATTACTCCAGTGAAAGTATTCATAGCATCCCCTTTAAGTC
TCAAAAATGTCCTGTACTGAACAATAAATTACATAGTCAC
CTTATCTATGGCTCATGTTCAAAAGGAGGCAAGTAATAAA
GTCCCAGCAGACTCAACTCTAATTAGGATTATTTTGCTTT
GCAAAATATTTTAATTAGAACAGTTTTTAAATAAAAGATA
TTGAAAGTATACCTAATAAGGCCAAAAATGAAAAACATCA
AAATGCAGCATAAGGAAAAGGATAAATGTTTGAAAGAAAA
TCTGCCTAAATTTTATCATCTTAAAATGAATGGCTAAAAT
ACTCTTTTAAAACCAAGTACATATATTTTTGACGACTGGA
TAACTTTAGAACATCTAAATTGTTAGTAAATATTTATAAA
ATGCCTATATGTGGAGTTGGTCACTGTGTTACAGGCTAGT
TAGATAAGATAAAAAACACAGTGCCTTTTATTCAAAGGAG
CTTATAATCAACAAGAGGAGATATGTAAACAAATAAATAC
AAACAAATCACAAGGCAGTACCATAAATGCTATGATATAA
ATACACATAGGGTATCAACAGAAGCTCTAAAAACGGAGCT
GGGAAAGAGAGCAGGAAGGGACTCACAGAGGCTCTTTGGG
AAGATTTTAAGGAAAATAGAATGATTGAACTGGCTCCCTA
AAAATGAGAGGGAATGGCAGGTAAACACAGGAGGGAAAGT
GAGACATTCTAGACAAAAGGAATCACTTATGCAAACAGCA
AAGGCATGAAAACTCTTTGAGGATAGTGCAAATCATCTAG
AATGGCTGAAGCAAGCAGTGGGACCAAAGATATAGCTGGA
GAAGTATTCAGAGATCAGATGGGGAAGCTAAATACAACCC
TAAATGATCTGAACTTTATTCTCAAGGCTCTGAGGAGTCA
TTGAATAATTTTGAGGATATAGGCAAAAGGTATATCTGTA
TTTTAGAAAAATCACTTTGCAAGCAATGGCAAAGATGAAT
TTGAGGGTGACCAGGCTAGAATTAAATCAGTTAGGGGGCC
ACTGGAGTAATTCAGGCTTAAAAGTAATGCTCAGTGCTTT
AAGTAAGAAAAGAGAATAGTTGCAGTCATCTGTAGACAGT
TCCCTTAAAGAGGCTTGAGCTAGAAGTACAGATTTGGGAA
TCAGCAATATTTTAAGTGGTAGTTGAACTATCACAGACAT
GATCTGTCAAGGAGAAAATATAGTAGGAAGAGAACAAAAC
CAAGAGTAACCTCTGTGGGATCCCAGTGTTTAGAGGCAAG
CAAAAATGGACGAATGCTCAAAGGAGGTGGAGAAGGAAAA
AGAGAAAGAGGGAAGACAGCCCATGAGAGAGGAGTGCCAG
CTTTATAAAGAGAGTGGAATATAGTCTCAGGAATAAGAGC
GTCCATTAGGCTTGGCAATCAGGATTCTCACTGATATTTG
CAATAATTAACTCTGTAGAATAGTGGGGTAGAAGCCAAAT
TTCAGTTGAGGAATTAACTGGAGATGAGACAACAAAGACG
CAAAGCATAAATTACTTTTTTCCCAAGAAGGCTGACCATG
AGAGGAGAAAAGTAGGGCAGCAGATGAGTCTTTGTCACTG
TTTCTTTTTAAATTCGGACAGACATAGATAAATTTATAAG
CTGATTTTTAAAAATGTGATGGTGAAGATGATGATTCAGG
AAATAAAAGGCTAAAAAGAGTATATCCTCAAAGGAAGTGA
GAGTACAGATAGGAAACCATCCCCTATCCCCTTGGTCAGG
AATAGTATCTCAACAGAGAGGATAAGAAGGGGGTGTGGCT
GTGAATACAGGTAAGTTTGAGGGACAGAAGACAAGAATCA
ATGTTTCATAGTGCCATACATGGCCCCTATTTTCTCTGTG
AAATCTTCATTGAAAGTGAGGATGAAAGTGATGAGTCAGG
TGGCTTGAAGAGAGTGCTAAAAGTTTAACATCATTATCAT
GGAGAACACAGGAGGTTGCTAATTACTAAGATACTGAAGC
ACTACTGGGCAGCAGTTGAAATTGGACTAAGAGGAAGACC
ATGAATATATTGTGGCACCAATTCACACAAACAGACAAAT
ATCTCCAAGCTCTTCAGAAGCCTGTGGGGAAAGGAAAATA
AAGACAAGCGGTAAATTTTAGCAGTCCTGGAGTTTCAACA
GGTGGCCAAGTTAATCCAAGTGGAACTGAAGTAATAGATA
AGAAAACTAATGATGGATGTACATCTGCTCACCCGTACAC
CTTATGGGCTCTAAGGTTTAATGCTGGAAGGAGAAATAAC
AGGAGGCTCCCACTTTAGTAGCAAGGCCCAGACACATTTT
CCAACCTAGACATGTCAGCAGTGAAGTGGACACTAAATTT
CAAACCTTCAAAATAGAGCTTTTCCATTAATTTCCCAATT
GGCTTAAAATCTAAAGAGGATGAAGGGGGTGATCAGCATT
CTGCAGGCCCTTTAAGGTTTACAATTTCCTAGTAAAACAT
TTTTTGATGACAACAAGAGCCATAAGTCATGAAACGATGA
TGCTAGCTCAGACTGAATGGAGAGCAAAGATTTCAAGGAA
AAGTTGCTTTTAGGCATTGGACATGATATCTGCATGGACA
TTGAACACTTCCAAGTTGAAGGTGAACTGGGGACAGAGAG
GAAAAATGTAAGCCAGGTTCTAAAGATCCTGATGAATGCA
AGGGAGTGACCTGGAACTTGGTGGTGACGGTGAATATAAG
GAACAGGTACAGCTGGCACCACCTGGGCCTTAATGGAAGG
CTATGAGAAAGTGAAGGAATAATCTTTGGAAGCCACAAAA
GGAGAAGTGGGCAAATGTCATACCCAATAAAGGCCCTCAG
ATTTTTCCAATTTGGGCTAGAATAAATATCCTTCACTGAA
GAAAGCTAAAGGGTAAACAGTAACCTCAGGGGAAAAGCTA
GATTTTATGTTTATCTAAGGCAAACTATAAAATGTTTTGA
GAAGATAGTAAAAATATATAGAAGACCAATCCAAGGAGCA
TAATGGAAAGGGTGGAGAGCAAGAATAGAAGCCAAAAAGT
GTCTGGGAACAAGCTGTCTCATCCCATGCCATCAGAACTG
ACTGTTGGCTTTCCAATAGGTCGGATAAAATGGAAAATGA
TAAAAAAAAAAGGATTCATGCATACCATAAACACTTTATA
TAACTTAAAACATAAATGTCCACACATGTGCCAATCTTTT
GATGTAAGGCCAAGGTCTGTTCTCTGCATATGGATCTGCT
GATTGGAGTTATGCATCTTCTGTCTTACATAAACCACATC
CTTCATCTATGATTTCCAGTTTTGCTTTCTTTACAGTGGA
GGGAGAACCTGAAGATACTTGTGAAATAATTTGAATGCCA
AACCTATCCAGATTTTTATAATCCCCTCCTCACACACACA
CACATTTTTTTGCCATTATCCTGCCTACACCTAGTCAATA
GCAAAGCTTTTGCAGCTAACATTTATCAAGTCTTCTCACA
GCATTCAGTTTAGTTTTCATAGAAACAAAACTTAAAGTCT
TTTTTGCATTGGATCAGTTTAATTACTCTGTTTATTCAAA
GTATATTATTCAAATAAGTGCGACTGGCTAAATGGGTTTG
GGAACAAACGCAGCACAACTGTCCCTTGTAAAGAAGAGAG
GTTAATTGGTAGGAGTAAGAGACATGGACAACCTAAAGAG
AAGCCTCTGGCTAAACACATCTGTGTGCTGAGAGTGGCAA
TCCTTAGGGTTAGTAGGAAACTCAGTATCAGTTAATCTTG
AAAGTCAGCAAAGAGATCAATTAAGAGAGCTTTAAATGTA
CAAGGGACACGATAGGTTGCATTTTGAAGAGTAGGTGAGG
GTAGCAGGGATGAGAACTCTTAGCAACTGACTTCAGCTTT
CCAAGAGGTGAGCCGGTAGAAAGATTGATTTTTTTCAACT
CCATGTGCATTCTTCTTTCTGTCCCTCAGTCCCTTAACTC
CTGTGGCTCTTCTTGTTTTGGAGAAGAAAAACCAGGAGTT
TAGGAAATGAGGTGGAAGGAAGAGCAGTAGGAGCTCTAGA
AAAGGGGTCTGAAACTCCCAGTCACCTCTGGGTCCCAAGC
TAATTCTATTTACTGCTTTTCTTTCAGCCTTCATATCTAG
GAATTCGGCCCACTTGCCTCTTCTCCTATGTACATCTGTT
CTTTACCTGAGCCCTTGTGTCAGGTAAATGGGAACTAATA
TTCATATTCATTCTAATTCTCTGTCCCTCTCATTCTCTCT
CTTTCTTCCCACTGGTTTTTCAGAAAGGTAACGCCTCGTA
ACCATCTATAAAGGGAAGGATAAAAAACTAACAAAAACAG
AATTATCCATAGGTTGGAGAAATATTAAAAGCATGAGTGT
TAACTGTCAGGGGGCTAGACCTACCCTACTGTAAACACCA
TCACTAATTCTATTTTTGTGTTTTTCAATACAAGATATTC
CTTTCATGAACCGAGAAATTCAGCACATGTTCTCCATACT
CCTCAGTGAGGAGTCCTCCTACTTGGGAAGTCTTACCCCA
GGACTCTACAGTATAGGTTTAATAGATATTCAGGGTAGAG
AATATCTATTAATATGTATGTTATTTATTAATATCTATTT
ATAAATATCTATTAATATTTATGCAGGCTGCAGGCTTTGG
CACTGGATCCTCCCCACTCCTAGGCCCTCTTCCCTCCCCT
CCTCACCACTTCTTAATTAGTTAACTTCTCTTCCTGCAAC
TGAATTCTATAGTACCTCTTTTGGAAAATCTTTTCAACAC
TTCCCTGCTGCTAAAATGGCAATTTATGGATCACCCACCA
TTTACTGAGCACTTAAACTATGGTAATCAGTGTGTTAGGT
GACCCATAGGTTTCAGGCATCATCTTGTTTAATCCTCACT
AAAGTGGTATTACTATTATCATCACCATCCTCATTTGACA
GATAAATTAACAAGACTAGAGAAGTTAAACCCAAGGTCAC
ACAGAAAGTATCAGAGCCAGGATTTCAATCTAGGTCACTG
AAACTCCAAGGCTGGATTCTTATCCACTACACTACACTGC
CCCTTCCCAGAACACCCAGGCTCAGGTGGAATACATATTT
GCAATTTGGAAGAATTTTCTTATTGATATACATACTATCA
ATGATTTCCTTCTCTAACAATTACCCTCATCCATGCACCA
CAGGAAAAATAAGCTCAGGGCATTTACCTAATAGTCAGAA
ATAATGTTTATTTGTTTAAGACAACAAGGGCAAAATCAGC
CAAAGAAATATACTCTTTCTAAACCACCGTATTAGGAATG
ATAGAAGACGGTATGTCTGCCCTCCATGAAAGCAATTCCC
ACTCAGTATTTTCCACAACCTTCCCTGTAGGCAAACACAC
AACATCTATAACAAAGTGAGGGTCAGGGAAAGAGAATCAC
GCAATGAGATAGAGAACGTTGGTAAACCAAAGCCATGTAC
TGGAAAGTTAAATAATTCCAACTTACTTTTTTGGTACACT
TCTTCACAGTGTTGATTAATTCTTGTATTACCAGATCCAC
ACTCTTCAAAGAAGGCCCTTTCAACTTTACAATCTGTTTC
TTGACTATTGCTTCAAATGCCATGTCTGGAGTAAACAATC
CTGTCCTGAAGGTAAGAAAGAAAGCAGCCCATGAGATTTT
TTAAATTGAGTAATATTCAAAAATCTTTTGAAAAATGTTT
AAATTAACATCCTTTTTAAATTAAGCATGTAATAGACCAA
GTTTAAAAGTTACATAGTGATTTATTCCATCCACAGCACT
GCTATAATAATATCTTTAATACTGCTAAACCATAATAAGT
TCCAATCTATGGAAGATTAGTATTAGCTGGAAACAGTGCC
CAAAATGTTTATATGGCACATCATGTGACCCTTAACTAAT
ATTTAACTGTAATTTGTCTTATCTCACTGTTTCACAGCAA
TAAAAAGAAATGCTACAATAGAAATGGTGTTCTCAATTTA
GATTTCTGTTTCTAAAAGATTCCAAAATCAATTCCTTTTC
CTTTGTGGAACAGCCAGTGAGCTTCACTTTTTATACACTA
AAATAGTAGATTATACAATTTATCCATTCCAGGACAGCTA
TATTACTGTGAGCCTGACAGTTCCCACTCTGAGGTCCTGG
GGTACTGGGAGAATAAGACAGTAAGGGGAGTTATGAATTA
ATTTTAATATTTCAAGATGCCTAAATTAAATAATGACTTT
ACAAAAATAACAAATGATAACCAAAATAACAAGTATCTTC
CTTTGGGCTCTAATTAATTCGAATTGGTGTTTTAACAATG
CTTCTCTCATGCTCAACAGGAACTCAGGAAAGCAGATATA
TACATGTGCATGTGTATATGTGTTTCATAAAAAGTAAAAA
ATGATTACTCAAATTTAAACAAAACGTCAATAGAGAGAAG
CTACAATAACAGGGGCCTTTGAACTCTGAGACTTGGCCAT
GACTGAAGGCTGGCAGGCTGCAGGCTTTGGCACTGGATCC
TCCCCACTCCTAGGCCCTCTTCCCTCCCCTCCTCACCTCT
TCTTAATTAGTTAACTTTTCTTCCTGGAACTGAATTCTAT
AGTACCTCTTTTGGAAATGTTTTCAACACTTCCCTTATAC
TATCTTGACTTGACGCTCCTTCTTATCATTTGCTTAGCAC
CCTATCCTCACCTGTATTTCTAACTGTAGTAATCATACTA
CATTATAATGGTAATTTCTCCGAACTAGGTACGAATCAAA
TTCAAACTGTTTAGTACAATATTAAAAGTTTTTCACTCTT
TGACTATAATCTTTCTTCATAGTTACTTTTCTCCTCGCCT
TTCGCATAACCTATGTTTTAGTCAATTTGCCTTTGCTTAT
ATTGTATGTCTTTGCCTTTGTCTATGATGTTCATTTCACA
CTCTTCACAATTTTGGTCTATTCAAATCCCACCTGTGCTT
TAAAGCCCAGATGCAAAGCAAGCACTTATAGTTCCAATCT
TTCCCCAGTCCTGCTGCTGAGACCTTCCTTCTTGGAAGCC
CGGCATTCTATTTCACATTGCAGGAAGCTGGGCACATGTT
TTAGTCCCATCACTACACAGTAGGGAGTGTTGTTACCCTA
TTTATCTTGATTTGCCCCATAAGGACCGTCTCCCTCCCTT
GCTCATAGTCAGCATTCAGTATTAACAAAACAATGAAGAA
AAACAAAGCATCTCTTCCATCAAGTCCTTCATGGGCAAAG
AGGGCTTCTACTACTCAAATAGCCAATGAAATCAAATGGG
AAAAAAACTGTTAAACCAAGCATATTTAAAGACCTAAATA
AGCATACCGTGAGTATGTCTTATGCTCAGGACATTGTGCA
TTTCTTATCACCTTACAGGCAAATTCATAATAACAACCAA
CAATCTCCTGTTGTCAGGCATATAAATCAGAAATCAACAA
TTCTGAATTATTGAGATTTTGCAGTTATATTTGACAAAAG
CTGCATATGGTAATGAGTTTTACAAGTGAAGTAAAAATAC
TGTATTTGGCTGAGTTCAAGCACTGTATGACCCAAAAAAT
GTAATTTGGTTCCACTGCATCTATCAGATAAACATGTTCA
AATACCAGATCTGCCCAGCTAAAAAGTAAAACAGTTTCTA
CACCAAATGTATTCTGGATTTGGGGTAGAAGAAATAGAAT
AGGGAGCTTAGAAATCCTATCGATGATAAAACAAAAAACA
TTAGATTTGGTTATAGAGGTTTTCTCCTCTTCACTTTGTA
AACTCATATCTGCCCATACTATTTGAGATTTGTGGAGCAG
ATTGTCTAAATTTTAAAACAATAAATAACTCAAGCATCAT
AACTCCTTTGTAAAATCACTCATCACATGCACGCTCAGTG
TCAAGCTTTGCCTTCTCAGGGTCTGTTCCCAGCATAGTCT
CAACTTGGCCCTTTGGCAGAGGCTGAGCCACAAACGACAA
CAGGCAGAGGCCACCTCCATATGAGGCAATCTATGTACTA
GGCAACTTAAGTTTTATTTCCTTGAATTAAGGACACTACA
ATTCAACATATGCTTATTAAGTTATGTTTAGCCTTCTGTA
CATGAAATGAAGAAATAAGTATTTTAAAATCATTTGTTTT
TATCATAGTTCTTTAAAGAAATTGTTATGAACTGAATGTT
TGTGTTCCCCTAAAACTTCATATGTTGAAACCATACCCCT
CAATGTGATGGTAGTAGGAGGTGGGGCCTTTGGGGGATAA
TTACATCATGAAGGCAGAACCCTCATGAATGAGATTAGTG
CCCTTATATGAAGAGGCCAGAGAGCTAACTAGCTTTCTCT
CTGCCACATGAGGACAGAATGAGAAGACAGCAATGTGCAG
GCTGGAAAAGGGCTCTCACCAGAACCCAACTATGTTCACA
CCCTGACCTAGGATTTTCAAACTCCAGAACCGTGAGAAAT
AAATTTCTGTTGTTTATAAGCCACCTAGTCTTGGTCATTT
GTTACAGCAGTCCAAACAGACTAAGATAGAAGGTAATTTA
GAATAAACTCACTTTAAACAAGCGGAAGTTCAGACACAAG
TTCCACCCCACCCCCAACTCCACCCAGCTCAGGTCCCTCT
GCTCTCCTGACCACATTCCTCAAGACAGTCCCAATGCATA
TGCATGATTCCTGGCTCCACGGGTACAAGTTGTGCCCTCT
CACCTCTGTACCTTTGGTCATCCCACCCCTTCCACCAGAA
AGCCCTTTCTTTTATCCTCCAGCCTCAACAACCTCCATTC
CATCCTTCCATCCTCTCCTGTCTCATCACACTGCCACCCA
CTTCATATACATGCCCCCACACGTGCAAGCACACATGCAC
ACACAACACCTCCTGGCCTGTTGAAATCATTCTCTCCACA
TGCCAGGATAAACTTGAAAGTAACTACCTCCATTCACCTT
TCCCAATCTTGCTCCACAACATTAATCAGAATTAATCTGT
CCCTTCTCCGGTGTAAGCAATGATTAATTATGAGCACGTC
TGGCCTCCTTCATGAAAAACGAAGGCTCTGGAGAATGGGG
TCTTGCTAATCTGCGAATCCCCTATTGTGCAGAGTACAGG
CTGGAAGTGCAGAAGATGTTTTTGCTTTTTCACTTGGAAA
AAACTGACTACAGCAATACAGGAAGTTACCATTAAACCCC
AAAGCAGGATTTCCTGTTTCTGACTCCCACCTCTGTATTC
TACCCTGTTCAATGATGAAAAGACAAGTTTCCTAGCTATT
TATAAACATTAATTTTCTTTTGGTACCTTGAACAGATGAC
CCAAAAAAATGTGAATTACTTGCCTGATACCATGTATGTT
TTTGATTGCATAGCTTATTTCTCTTCGCAGTTCTTTCTCA
TTGAACTCCATCTGCAGATGCAAAATGAGCCATGGTTATG
ACACTTAATTCCTTTGAATAATATTGTTGAACATTACAGA
ATGAGAATAACCTGACTTCGTTATTAATAAGTGGATACTC
ATGTCTTTCCTAATCTAAACCCAGATGGCCAAAGCATCTG
TTTATATAAAGTTCAAGGCAACACAGAACACTAGGGATTT
TGGGGAGTTTAGGGGCAGTGGATTTTAACTCTATTATAGA
TATGGAGTGCTATGCATAAGGATGCCTTCTGGACATAAAT
CTAGCCATTCATTTGAAATGTACAATTCTTCATTCTTTTG
CTAAATATGGTAAATTTGAAGGCACAGGAGAATGCATAAA
TGAGGGTATCACCTGATGTGCAGTAGCAGTACAGATGTCC
TGAAATTAACAATGGCTGTCTTTTGTCCCTGGCCACTTAA
ACCATTTGAGTTAAAGACCTCTTTGTAAAAGAAAATTAGT
GCTATTTTAAAAAGACAACACAGGATAGATTACTGTACAA
ATATTTCTCAGAAGCCCAAGGTACCATAAATCTACTTGAA
AGTAGGATCAAAGTGTCACAGAGCTTAGACCTCGAAGGGG
TGGCCAGAGAACACTGAGTTCAGCCCTGACTTCTGAGATT
TGGCCTCTCCAGCTTCACTGTCTGTCTACTTCCCCCTCAT
ACTTTATGTCCTAGAATGACAAATTGCTCTAGGTCTCTAC
ACACAACCAACGGCTTCATAGTCCAGGGCCTTTATCATTC
CTCTCCTGTCTGGATCACCCCCTCCTGTAACCTACCTCTT
CCTGCTTAACTAGCTGCTCATCCTCCCAAACTCAGCTCAG
AAGCCTGGCTCCCTCACACAGTTGAGCTGGGATTCATGTC
TGTGGGCTGTGTTTCCATAGCACTTTGTGCTGAAGTTTAT
CACTTTACTTAGCACATTTGAATGAAACTATCTATTTACC
CATTTGCCTCCCACATGAAGACATAAGCACTCGCCTCTCT
GTTTGAGACAAGTAGCATGGTCCCTAAAACTACTCAACTG
CCTATTGGGCATTTTACACTTTGCATGTCCAAAGCAGAAC
TCCTAATTCACTTCTCCATACAAACAGAGCTTTTCTTTCA
TTTCCCTCATCTGATGGGCACCACCACTCACTCAGCTGTG
AAAGCCAAAACCTTGGAAGTCATCTAAAAACTTATCTTTC
TTCCATTCCCCCATTTCAGTTGAAGCCCTAGCAACTTTAT
CTCCAAAACCCCAAAGCCACCCATCTCTCTCTATCCTTTC
TTGCTGGAGCACTTTTACTGGAAAGCTAAAGAAGTTTAAT
TCTCAGCATTTCTCCGTTGCACCAGCCTCTTCCAAGACCC
TGTGCCTGACTGTGTGTTTATAATTTCGTATTCTTCTTCA
AGGGGACCTGCAAAATTGTAGAAGCTTCAGACCCCACAGA
AAACGAATCCACCCTTTGTCTGACCCACTGGTCTTCTCAC
GTCTCTTGGCTCTTTACAATCCAGCAGGTATACTATTCTT
CTAAAATCATCAACAAATCAAGTCACATTACTGCTTAAAA
CCCTCCTGTAACTTCTCATTGTTCAGCATAAAGACTTTAC
CTCAACCTAGAAAGCCTTGTGTGAACTGGACACTTCCTCC
CTCTCTGAATTCATTTCACACCCCTCTCCTTCATCAGCCA
CATCTCTTCTTCACCTGTCATACTTTAGTGCCTTATCCGA
GGTTGCTACTTCCGCCTTGAACAACCCCTTTCCCCCAGAT
CTTTACCCAGCTGACCTCTTCATGCCATTCTGGGCACAGT
TTAAATGTCCCCTGCTCAGACAGAACTTGCCTGATTATTC
CATTAAAAGTGGCTCATCCGGCCCCTTTCTCTTATATCAT
GTTACACAAAAACATTTGCAACTTTCTTATTTTGTCTGTT
TGTTAATTTTCTGTCTTTCCCCACTAGACAAGCAAGGGCC
TTCCCTGTCTTAATCACTGGCACCTAGAAATTTGGTGCAT
AGTATATGCTTAAGAAATATTTTTAAATTAATTAGACAAC
AAACATCATAGGAAACTCAATTAGTATTTGTGTTTGAAAT
GTAGTTAAAACTCATTAAATAAAATCAGAATCATCAGTAA
GAACACATTTCTCTCCTGAATTTCTTTACCTGAATATGGA
GGTTTTGTTCAAAGAACTATGTTAGTTCTATACCACTCAC
ACAATATTTTATCAAGTTGTATAAAACAGAATACGGAAGT
GAAGTGAAACTAAGGGAAAAAATAACGTTTGACACAAACC
TTTACTATCTCAAAAGGAAAGCGTTCATGAAAAATACGAT
TGATTTTAGCACCACCTGAGAGTTCCAGGGTATCTACTTG
ATCCCCTGACCCTTCAATTCTCTTCTCAAAGTCCACAGCA
AATTGCTGAACCATCCTGTAATTGTTAAAGAGAAATAGAT
TCAAGTCACAGTTACAAGCCTTTGCACTCTTCATTTTCTT
TTCCTATGATTATTCCTTAGAATCGTGTTCCAGGTACTCT
TAGTGGCACCTACTGGCAGAGTTAACACTGCACTCTATGT
AGCACTCACAGTGTGATTATATGAAATACACATCATTAAG
ATTTTAGACATTTAATTAGAATAAATATTTAAATATATTT
GTCTTTCAATGCATTCTGTTCATTTGATTGCAGTCATAAA
ATGGTATTTAAAGAATACTTGATGGGGCCGGGTGCAGTGG
CTCATGCCTATAATCCCAGCACTTTAGGAGACCGAGGTGG
GTGGATCACCTGAGGTCAGGAGTTCGAGACAAACCAGGTT
AACACAGTGAAAGCCCGTCTCTACTGAAAATACAAAACAT
TAGCTGGACGTGGTGCAGGTAGTCCCAGCTACTCGGGAGG
CTGAGGCAGGAGAATGGCGTGAACCCGGGAGGCAGAGCTT
GCAGTGAGCCGAGATGGCGCCACTGCCCTCCAGTCCGGGT
GACAGAGCGAGACTCTGTCTCAAAAAAAAAGAATACTTGA
AATAGAGAGTTAATCAATTAAACCTTATGTAGAATAGTCA
AATGGACCTGGACTCCCATGACATCACAGCCACCTAGTGT
CCCAAACGCTCCAGCTCTATCACTCCCCCAATGTCACAGC
CTCAGTCTCTCCTCACACTCATCCCTAGGTGATCTCAAGG
TTGCCATAGCTTCAGGGCTTATTGAGAAATAGTTTCTCCA
CACCTTCCGCTTTAGCCCATAACTCTCAGAAGACAGTGGC
CCATATGCTCAACTGTACTGGATGTTTATTTCCTCTTAGC
TGCCTTGAACTCAACACAAACAACCTCTTAATGTCTTTCA
CTCCCAAACCTGCTGACCCTCCTGTATTCCCAAATCTCCC
CTCATGGTGGATGACACCACCCACCCCAGGCAGGGAAGAC
GGGGCATCCAGCGTACCTCCCTTTCCCTCACCCAACAGTT
TCAGGGAGCCAACAGTTGTAGGTCATTTCTCCTCCATTAC
AGTTCAGCTGCTTGAGCTTTTCCTCCTCAACCTGATGATA
CTACCTTGGTTCAGCTCTCAGCAACACCTCCCGGCATCAC
TGAAGGCTCCTCTAGATGATCATCCTGCTTTTGGATTTAT
CTTTGTCTAAATCAGACCTCACCCTATCAGAATAACACAT
ATTTGTGACTCCTCTACAACTAGCTCTAGCCTTGTTTTTC
AATGGATCCCCACAATTTGATAATACAGTCAAAACTGTTT
AGCCCATCTCCCAGAATTTCATGGTCTGGCCTTGGCTGCC
TCTTCAGCCCCATCTCTTACCACTCATCCCACTCACCTTC
CAGCCAACCATAAGGAAGTCATTGCAGTTCCCCAAATGCA
CCATGCCCCTGTGCTTTTACACTTGTTTTTCTTTCTGCTC
AGAACACCATTCTCCCTATCCCTTGCTGCTTTGCCTGACT
AATTTTTACATGTTCTTTAAGACTCAGATCAAGCATTGGT
TCTTCCCAGAAACTTTTCATGATCCATGACTCTATCCAGC
ACCACTCCTCATCGCCCCTCCTCTGCATCTTCAGCGTATT
TCCTGCAGAGCACTTGGCACAGTACATTTACATTGCTACA
TCTATTAGTCACTCTCCTAAGGGCAAGGACTGTGTGTTTT
CTTTACCTTTTCCTGCTCAACATAATTGGGAGATTTAATA
AATATTTGTTCCATGAAAGAATGAATTACCTTACACTGGC
TGCAAAGAAGAAAGAAGAAGGAGAAAGAGGAGGAGGAGGA
GAAGGAGGAGGAGGAGAAGGAGGAGGACGAGAAGGAGGAG
GAGGAGAAGGAGGAGGAGGAGAAGAAGGAGGAGGAGGAAG
AGGAGAAGGAGGAGAAGAAGGAGGAGGAAGAGAAGGAAGG
GGAGAAGGAGGAGAAGGAGAAGGAGGAGAAGGAGAAGGAG
AAGAAGGAGAAGAAGAAGAAGGAGAAGAAGGAGAGGAAGA
AGAAGGAGAAGAAGGAGAAGAAGAAGAAGGAGGAGAAGGA
AGAGAAGGAGAAGAAGGAGGAGGAGGAGGAGGAGGAGGAG
GAGGAAGAAGAAGAAGAAGAAGAAGAAGAAGAAGAAGAAG
AAGAAGAAGAAGAAGAAGAAGAAGAAGAAGAAGAAGAAGA
AGAAGGAGAAGGAGGAGAAGGAGGAGAAGAAAGAGGAGAA
GAAGGAGGAGGAGAAGAAGGAGGAGAAGAAGGAGGAGAAG
AAGAAGGAGAAGAAGGAGAAGGAGAAGAAGGAGGAGGAGG
AGGAGGAGGAGAAGGAGGAGGAGAAGGAGGAGGAGGAGAA
GGAGGAGGAGAAGGAGAAGAAGAGGAAGAAGAGGAAGAGG
AAGAAGAAGAAGAGGAGGGGGAAGAGGAAGAGCAAGAACA
AGAAGAACAAGAAGAAGAAGAAAAGAAAGAAAGAAAGAAA
GAGAAAGAAAGAAAGAAAAGGAAGGAAGGAAGGAAGGAAA
AAGAAAGAAAGAAAGAAAGAGAGAGAAAGAAAAAAAACAA
CTATGTTTATTTGTGATCACCAGGTTTAAAACTCCAATTT
AAACATACTGGAACTACTTTCAAATTCAAAATCTAAAAGG
AAAAAAATTCAAACTATCTAAAACTTGTATCTTTTTATTC
TCTTCCATCAAAATCATAGGTGAATGAAAAGTAACTACAA
ATTATTTAGGCCAAAGAAGCTAGACTATAATTGGATTTAT
TTATGTTCATGTATATGCAAATTTTATTTTTTAAAAACAC
CTGGAGAGGTATGACATACATACTGAAACATGAAAGATTT
TTCAGAAAGTGTACCTCTAGCTGCTCCTTCCCCTAAACCC
TATACCTCAGCTACCTGATCCATTTACTAATCCTAGAACA
AATGTCACCAAAGTTCTCACAATTCTCTTGCCCTGCTCCT
TCCACATGACTCTCCTACCTCACAACCTGTTTTCTCTGCA
AATTCACATCCTTCCTCACATGTAACTGCTTCCTCATCTG
GGCTCCCTTAATATTTTACACTTACAGAAACATAGTATTT
ATTAGCTTTAACACAATTGTGTTAAACTGTGTTAATTTTT
ATGTCCGTTTTTCCCTACTCTACTGGGACTTCTTGAGGGC
AAGAATCTTATTTATCGTTCAATTCACAGAACCAGACACT
GAGTGCATGAAGAGATTAGAGGAAGGAGGAAGAACAGAGA
AAGTAAGGCAGGAGGAAATGATAGAAGAGAGAAAAGAAAT
AGGTCAGAAAGAATAGGACCATAAAGAAGTAGCTGAATCA
GGCCTCTGAAAGTCAAGAATCTAGCTGTGAAAAGTTCTGT
AATCTGAGTCCAATAAAGTCACAGAGGCAAGACCCAGTAT
TTGCAAGCAGAATAGTTTTAGCTGGATATTAAGATAATGA
CCTAGGGCCTAAACAGAAATAGCTTTCTCTGTAACTAAAA
GAGTTTTTACAAGAGCTCAACCAAACTCAAGAATGAAAAG
AAAGAACAAATTAGGAAAGAGTTATATCTGAAAAAAAAAA
ACACCTCTTTCCTTTGTATAATATTTTTGATGAGGAAATA
GAGGATGAAGCCATTAATATTGTATTTAAATATTTGAGTA
TTTGGGAATCTCCTCACAAAGAGAGAAATAATAGTGTGAG
CTTTAAATGCCAGTTGAAGGATGTTTTGATTGTCAGGCTG
CAGGAGAGAAAAGGCGCCATAAGAGGTACCGAACATCATC
TTCGGAGGTAGACCTCGGGTATCCAGCAGTGTGTGCTGGG
CAGGGGAGCCTTCCCGTTGAGAGGGACTTGACACAATTGG
CAGCACAGGATAAAGGAACTGATGGCACCAGAAGGAGTCA
AGGGAGAGAAGACAGTGTAAGATATAAAGAACTAGGAATT
CTCTAACAATTCTCTGCTATCCTACTCCAAGACACCACAG
GAATAACTCTAGTAACCCAAAGATAAGATGGGAAGATCAT
GAAGGGGTGAAAAGATGCTTGGCAGTTTCACATTTGCATT
TTCAAAGGGCTACATTAAAATCATTATGTAAAAGGAAAAA
AAAAAAACTAGAGCCTTATTGTTAGCACTTTTTAATTAAA
TCCTTGGTTCTCATTCCACTGAAAAATGCACACAAATAAG
TTACATGAAATAACTGGAATAAAGGATAATAAGTACAATT
GACATCCATAGAAACAGCTGAAAAATATGATATTTTCATC
TGTATTTACCCACTTCTAAGACAAGGGACAAAAATTCCTG
CTGGGTCATCCCTAATAGTTTTACTCACTTAATCCAGTTT
TAAAAGCACAATGTAAATGGGCATAGCGATGCTCAATTGG
TAAGTTGATAATAACAGAATAATACCAATAATTCGTGTTC
AACAAAGCATAAAAATTCAAGAGTTCTTGTATATCATATA
GATAGTCTCAGATAGTTTACTTGCTGCCTCTGTTATACCT
AAGAAACAACATGACAAATAGACTAAGGCAAAAGAAAACT
AAAGAAATTAGTTTAAAATGCTGTGCCAAGGAAGGGAAAG
GTGACCTACTGCAGCAATGCTTTGGTCTTCCTGGTTGGAT
CTTCTGGTTTGAAATTTTTGTAGGCTTCTACTTCATGTTC
TATGGAGAGCAACTGTCCCTGTAGTTTGTTCCTGAAGTTT
GGTAGGGTATCCCGAATGTGGTTGGTAAGTTGCTAAACAA
AACAAAATCATACACACAGATTGAAGATTGAATCATATAT
ACAGATTAAAGACTAACTTAGCCTCCATTGTTTTTATAAT
CATTCAAAATTTCAAACATTATGTCTACATTTGAGATTGA
CTATTATGTAGATAGGGAGAAGAAACACCAACTCCCTCCT
CCACTGCCCTTCAGAGATGCTCAAAATTCCTTCATTTAGA
GTCACTCACTTGAGCTATCTCTTTAAATCTGGGAAGACCC
TGTTAAAATGTAGCTAATGTTACTAATGAAGCTGCCCAAT
AACACCTTAGTTAGCATGGATTGATTTATCAGATCTCCTA
CCTTGTACAAAGGAACCTTAAGTTAGAATGTGATAGAAAT
GAAGGAAGCTAGGAGTCACAGGTGCTGCCTGGTGTTCTCA
GGACTAAGTGGTTTACCACACAGGTGGAGCTCAGTAGCCA
AGGTGCTGGAGGCACCTGCCAGCTGTTAACTTTCTCCACA
TTCTTCAGCTGAGGCAGCAACTTACTCGTACTTCCACCTC
TAGGTCCCAGTGCAACTCCATGACTGAGTAAGGGAAAGCT
CTCTCTGCTATTGAAGGCTCGACATAACCATCTACTTGGT
ATTTCCACTGAGATCAGCAGGCACCTCAAGCTCAGTACAA
TGAAAACTTCTCCAAGAGCCTAAGAGTGCATGATTAATTA
AAAATCAAAGGTGAGATAAAAACCCAGATTGTTTAGGTCT
TACGGCCTTTCTATTACAATGCAGTTAAAGAAAGTCTTAT
TCAAAAGAAAAAACAGATAAGCTTCTTGAACTGCCTAAGT
GATGAACTTGAAATCAATAAAAAGAATATAAACTTCCTAG
AAATGCAGAAAAAAGAAAAAATATTAAAATTAGGGAGAAT
TAATATACCCAGATTGACTGAAGAAACTATTTTCAGTCAT
CTTTATGTTTATCTGAGGTCACTTGAATATATTTATTAAA
TAAATCTAGAGTTATTTGTCAATAGTTTATAACTGTATTA
CCCCCTTGCTCACAGTAATAAATTGTTATGTTAGCACCCT
GGCATGCACTGCTGTTCTAACTATGAAGCAGGCAAAAAAA
GAGCTGAGAGGACAGCATTCCCGATAGCAACGTCACGAGA
GACAAGGACCCAAATCTAACAGAAACAGCAACCACAAGAA
ACCAGCAACCAACTGATTGCCATGTGAACTGGTAAATAAT
AAAAATACCTGATTTCCACCTTTTGCTTCTCAGACATCTC
CAGAGCAAAGCAATACTGTGGCTTTCTAAAACACTTCTTC
CCCTGGCTTCCATGACTCCAGCTTCTCTAATTTTTCTGCT
ATCCATTCTCGATATATCTTCTCTATTTCCTTGGATAATT
CACCCTCTTTGCCAGAACAGTAATTATTGAAATTCCTCAA
ATCTGGGTCTGAGGCCTCTTTTTTGTTTACTCTCTGTTCT
CTCTTCAGGGAATCTCATTCCATATATGGCTTCAATAAAC
ATCCAAATACCTATAGCTGTAAGATGTTGTCTCCAAACAA
GATTTATCTTTGCTGTGGCATGCATATTTGACCAACTCCT
TGACTTCTCCTCTTGGATGTGTCAATGACATCTCAAGCTC
AACATGTCCAAAATCAAGTATTTGATCTTCCCTTCAGGGT
TCCCCGTCTTGGTGACTTCATAAGAGCCTGGAAACCTGGG
ACGTAACCTTGACTCCACCTCTCCCAACACCCAACAGCTC
TAATCTACCACCTAGTCCTCAATTTTCCTGAACATTTCTC
AAACCTGCCCCTTCTTTTCATCTCCACCGGCCCTTACTAC
AACCAAATTCCCATAATTTCTCTTTTACTCCTAACTGGTC
TACTCTTGGTCTTCCTGTCTTCAATATCATATTCTTTTTT
CACCCACGGATCTGATCTTGTTATTCCTCTACTTAGGACC
CTTAAATGACTCCTTATTGGTCTTAGGTAAGAGCCAAAAT
CCTCAATTTGGTCTAGAAACATTACAGGATTCAGCCACTG
CCTACATCTCCAATATCATCTCATACAACTCACTACCTCT
TTCTCTGCCTTCCCCCTACAATGAAAATTTCATTCAATTT
TTCAAAAATGTCATGTCATTTTGCAGTATTTTCCATATGA
ATTACCCCACAGGATCAGAAGTATTAGTACACATACATAG
CCATAGAATTATCTTAGTTTCAAACACAGTATAAATATTC
TTGAAGCAATAAAGAGAGAGTGATTATCCAGGAAAGGAGA
CATCTTCAGAAAAAAAAAAAAAATCATTCAATTTTTAGTC
AACGAGAATCCAATTGTGTCATAACTTGGGTGTCACCTGT
AATAATCTAATAGTCAACCACCTCCTTCTGTTTTTCCAGT
ATTCAAAACCTAACTCATTTCCAGCTTTATCTTTCTAATC
ATATTAGTGATTTTCTTCTAAGATTTTCTCAGTTTATTTG
TGTTTTTTGTAGGCCAATACAGCTGTGAAAGCAGTATTCT
AAAGAGAGTTTTTTTGACAGTGCAAAATATATTGGTAGAG
TGTTAGGATTCTTGCATAACAATGCTCCTTCTCTAAAATA
TATTCATATTTTTAAATCATACAATCATAGTGATGTTTCC
TAGTGTCCAAATATTTATCTTTAATTAAAAAGTATAAACT
TTACAATAGTCTGTGTTGAAATCTCTTAAAATGGAATTAT
AACACAATTTTTTATTTTCTAAAATTTCTTCTCAGTTGTT
TTGCCTAAATTGTTCAGGTATAATGTCACATATTATGAAA
GCTATTGATACTTTCTAGGAGCTAAGAATCAGAAATCTAC
TTGATTGATTGATTGACTGATTGCCTGATTAAGTTTGTAC
GTAACAGTTAAAGCATAACTTATAAGAATATTTGTGAGAA
AGGCTGCTAGTCACATGAAGTCAATATAATCAAAACTCAG
GGAGGGGTCCCTGCATTCAATGACAATGATGCTTGTCATA
ACACTTAACTCCAATAGGGGTAGGAATATCTGTAACCAAG
TAAGAGCATTGAGGATTTATGGAAGAAGTTTGTGCATAGT
GCATGGAGTGGGGTAGGCAGAAGGCCCAATTCTAAATTAT
TGTGGGAAAAGGGGTTATCTGGAAAAGCATCTTAGATGAG
TGGAAATCAATGATTATTAAACTAGGATGTGTGATTCTAA
AGATTTTAAATTAAGAAACAAATCAACTCTAAACAAAGTC
ATAAAAAGAAATTTAACAGAAAGTGTAACCTAGCCGTTAC
AGACTGGTGCTTCAAAAACAGATCCCAAGAGATCAACTTT
TCAAAGTTATAAAAATTTAACTTGTCAAGGTAACTACATA
TTACAAATGAATATACGCTAAAATGCATATCCCTGTTCAC
TGTTCCTAAATAGGTATGTGTTTCTGCTTTAGGAACTCTT
CTTTCAATAACAGGAAGATGAGTTCTATTCACTGAGAATG
GTAATAGTGTGAATCCGAGATACTAATACCCATTTTTAAA
ATCCCTATCATTGAAGCTGTATGTCTTGTTTTGGAAAACA
ATAAACTTAAAAATAATAAACACAAATTCCAGCATCCACT
TACATATTTCATAACTGTTCTTGTTGCTTGAAAGAACATT
TTTACCTGATTAAGGACCTTCTGCAGGTGTGGGGTTCCCA
TTCGGTCAGCGATATGTCTGTAAGCCGAGTGGGAAAGGAA
AAACTTCCTCTCTGCCAACATGGCTGCCTTTATGTCCTTC
TTCCCATCTATGTCCTTCTGGCTTCTGTTTACCACCCCCA
CGTAACCTGAAACAAAACACAAATCTATGGAGCTGGGGAC
ACTTCTTGTGGCTTATTCCAGGGAGATTTCAAGGCTCTCA
CATAGGCAGACTAAGAAAAGCAAAACTAGTTTTAGGTGTG
AAGACTGAGTCCCTTTATAAAACTCAATGGGAAACATCAG
TATTGAACACAGGCTACTGATCGAGCTCACAATAATTTTT
TAGCATCAATACAATAATATCTCTCACCCTTAAACCATGT
GCATTTTAAGAGAGTGTGTATCTTCGCAGTTTTGTCATAT
AGCAGGCAAGTAAATATCAGTCTTAAAATAGTATAAGTTT
ATGCAGTCTATGATGAATATTTATAACCTCGCTTCAAACT
CCTTCCTTTTCCTGTTTTCTTATTCCTGTTATTTTAAGGA
ATAGTTCTCCCTTTGGATTATTTTCTAATATATCATTCGG
GAACGTACAGCCATTCCATAAAAAGTATAACTAATGATAA
ATCCATTCCTTACAACTGAGAAGGCATTAAAACCAAAACT
CCTAGTGGCTTCCCAATCATTTCTCTTCCATATAACCAAA
AACAAACAAACAAAAAGTATTGTATAGACCACAGTACATT
ACCCCTGCGAAGAGGCAACAGTTTGTTCTCTAGAACATCC
CTGGCATCCGTTCCTTCATCCATAAGGTCCAGTTTGGTGA
TAACTCCAATGGTTCTCAGACCTGCATCATAAACAAACCC
AACATTACACAATTTGCAGAAGACTAACAAATTTTAAAGA
CATATATGTCGCAATGCTAAATGTAAAGCACATTTTCCTG
GTCCTTTTCCCATTTCCTTCTGTCTTACTTTGTTTTCTAA
GTGCTACTTGAGTTTGGTGATTTCAATGTGATGAAGAGGA
GAGTTGCCAAACCACCCATCCAGAAGATAAACTTCAACTC
AAGGGGGAAAAACAAATAGCTGTAGCACTAAATAATTTCC
AAATATATGAGTTTATTTTTGTACCATGCATATATGGAAA
TTATACATTTTCATTTCTTCCCATGTTCCCTACCAAATAT
GAATGTTTGAAGTTTTATGTATTACATTATTAAAAGCAAA
TAAACAAATAAATAGGTTATGCATGGACCAATTATGAGAG
TGTGTCATAAACCAAGGATTACTATTGATCCAGTTCTAGT
CACTGAGGTCAAACAAAAGTAAAGAAAGAAAAGCAGGTAT
AGTGTCATCACCAAAAATAAACTCGTAAGCCACACAGCAT
TCACCATGCCTTAGAAAAGGAAATACGATTTAAGGCTTGG
ATTCTAGTCTCAAGGCATGTCACCAAAACGCCACAGGTCT
CAGTTTTCCTCATCTGTCAAATAAATAGTTAGAAACCATG
ATCTCCAAGGTTTCTTTCAGTAATAAATAATGTAAGAACC
TAGACATTTTGAGTAGCACATTAGATACATGATATTTGTC
ATTTGCTTTCTTCATTAGATGAAATGGATGGTATTTGCCT
AGTAATTTATATTGCTTTTTGTTTTATTTTACTTTAAGTT
CCAGGATACAAGTGCAGAATGTGTTACATAGGTATACGAG
TGCCATGGTGGTTTGCTGCACCTATCAACCTGTCATTTAG
GTTTTAAGCCCCGCATGCATTAGCTATTTGTCCTAATGTT
CTCCCTCCTCTCACCCCCAACCTCCTGACTGGCCCCAGTG
TGTGTTGCTCCCCTCCCTGTGTCCATGTGTTCTCGTTCAA
CTCCCACTTATGAGTGAGAACATATGGTGTTTGGTTTTCT
GTTCCTGTGTTAGTTTGCTGACGATGATGGCTTCCAGCTT
CATTCATGTCCCTGCAAAGGACACGAACTCATTCCTTTTT
ATGGCTACATAGTACTCCATGGTATATATGTACCATATTT
TCTTTAGCAGTCTATCATTGCTGTCCATTTGGGCTGGCTC
CAAGTCTTTGCTACTGTAAATAGTGCATCAATAAACATAT
GTATGCATGTGTCTTTATAGTAGAATAATTTATATTTCTT
TGGGTATATACCCAGTAATGGGATTTCTGGGTCAAATGGT
ATTTCTGGTTCTAGATCCTTAAGGGATTGCCATAATGTCT
TCCACAATGGTTGAACTAGTTTACACTCCCACCAACAGTG
TAAAAGCATTCCTATTTCTCCACATCCTCTCCAGCATCTG
TTGTTTCCTAACTCTTTAATGGTTGCCATTCTAACAGGCA
TGAGATGGTATCTCATTGTGGTTTTAATTTGCATTTCTCT
AATAATCAGTGATGATGAGCTTTTCTTCATATGTTTGTTG
GCTGCATAAATGTCTTCATTTGAGAAGAGTCTGTTCATAA
CCTTCACCCACTTTTTGATGGGATTGTTTTTCTCTTGTAA
ATTTGTTTACATTCCTTGTAGATTCTGGATATTAGCCTTT
TGTCAGATGGGTAGATTGCAAACATTTTCTCCCATTCTGT
AGGTTGCCTGTTCACTTTGATTATAGTTTCTTTTGCTGTG
CAGAAGATCTTTCATTAGATCCCATTTGTCAGTTTTGGCT
TTTGTTGCCATTGCTTTTGGTGTTTTAGTCATGAAGTCTT
TGCCCATGCCTATGTCCTAAATAGTATTGCCTAGGTTTTC
TTCTAGGGTTTTTATGGTTTTGGGTCTTACATTCAAGTCT
TTAATCCATCTTGGGTTAATTTTTGTATAAGGTGTAAGGA
AGGGGTCCAGTTTCAGTTTTCTGCATATGGCTAGCCAGTT
TTCCCAACACCATTTATTAAATAGGAATCCTTTCCCATTG
CTTGTTTTTGTCAGGTTTGTCAAAGATCAGATGGTTGTAG
ATGTGTGGCATTATTTCTGAGGCCTCTGTTCTGTTCCATT
GGTCTATATATCTGTTTTGGTACCAGTACCATGCTGTTTT
GGTTACTGTAGCCTTGTAGTATAGTTTGAAGTCAGGTAGC
ATGATGCCTCCAGCTTTGTTCTTTTGCTTAGGATTGTCTT
GGCTATGGGCTCTTTTTGGTTCCATATGAAATTTAAAGTA
GTTTTTCTAATTCTGTGAAGAAAGTCAATGGTAGCTTGAT
GGGGATAGCATTAAATCTATAAATTACTTTGTGCAGTATG
GCCATTTTCATGATATTGATTGTTCCTATCCATGAGCATG
GATTTTTCTTCCATTTGTTTGTGTCCTCTTATTTCCTTGA
GCAGTGGTTTGTAGTTCTCCTTGAAGAGGTCCTTCACATC
CCTTGTAAGTTGTATTCCTAGGTATTTTATTCTCTTTGTA
GCAATTGTGAATGGGAGTTCACTCATGATTTGGCTCTGTT
TGTCTATTATTGGTGTATAGGAATGCTTGTGATTTTTGCA
CATTGATTTTGTATCCTGAGACTTTGCTGAAGTTGCTTAT
CAGCTTAAGGAGATTTTGGGCTGAGACGATGGGGTTTTCT
AAATATACAATCATGTCATCTGCAAACAGAGACAATTTGA
CTTCCTCTCTTCCTATTTGAATACCTTTATTTCTTTCTCT
TGCCTGATTGCCCTGGCCAGAACTTCCAATACTATGTTGA
ATAGGAGTGGTGAGAGAGGGCATCCTTGTCTTGTGCCAGT
TTTCAAAGGAATGCTTCCAGCTTTTGCCCATTCAGTATGA
TATTGGCTGTGGGTTTGTCATAAATAGCTCTTATTATTTT
GAGATATGTTCCATCAATACCTAGTTTATTGAGAGTTTTA
GCATGAAGGGTGTTGAATTTTATTGAAGGCCTTTCTGCAT
CTATTGAGATAATCATGTGGTTTTTGTCATTGGTTCTGTT
TATGTGATGGATTACATTTAAGTCTTTAATCCATCTTGAG
TTAATTTTGTATAAGGTGTAAGGAAGGGGTCCAGTTTCAG
TTTTCTGCATATGGCTAGCCAGTTTTCCCAACACCATTTA
TTAAATAGGAATCCTTTCCCATTGCTTGTTTTTGTCAGGT
TTGTCAAAGATCAGATGGTTGTAGATGTGTGGTGTTATTT
CTGAGGCCTCTGTTCTGTTCCATTGGTCTATATATCTGTT
TTGGTACCAGTACCATGCTGTTTTGGTTACTGTAGCCTTG
TAGTATAGTTTGAAGTCAGGTAGCATGATGCCTCCAGCTT
TGTTCTTTTGCTTAGGATTGTCTTGGCTATATGGGCTCTT
TTTGGTTCCATATGAAATTTAAAGTAGTTTTTCTAATTCT
GTGAAGAAAGTCAGTGGCAGCTTGATAGAGATAGCATTGA
ATCTATAAATTACTTTGGAAACTATGGCCATTTTCATGAT
ATTGATTCTTCCTAACCATGAGTGTGGAATGTTTTTCCAT
TTGTTTATGTCCTCTTTTATTTCGTTGAGCAGTGGTTTGT
AGTTCTCCTTGAAGAGGTCCCCCACATCCCTTGTAAGTTG
TATTCCTAGGTATTTTATTGTCTTTGTAGCAATTGCAAAT
GGGAGTTCATGCATAATTTGGCTGTTTGTCTCTTATTGGT
GTATAGGAATGCTTGTGATTTTTGCACACTGATTTTGTAT
CCTGAGACTTTGCTGAAGTTGCTTATCAGCTTAAGGAGAT
TTCAGGCTGAGACGATGGGGTTTTCTAAGTATACAATCAT
GTCATCTGCAAACAGGGATAATTTCACTTCCTCTCTTCCT
ATTTAAATACGCTTTATTTCTTTCTCTTGCCTGATTGCCC
TGGCCAGAACTTCCTATGTTGAACAGGAGTGGTGAGAGAG
GGCATCCTGGTCTTGTGCCAGTTTTCAAAGGGAATGCTAC
CAACTTTTGCCCATTCAGTATGATATTGGCAGTGGGTTTG
TCATAAATAGCTCTTATTATTTTGAGATATGTTCCATCAA
TACCTCATTTATTGAGAGTTTTTAGCATGAAGGGATGTTG
AATTTTATTGAAGGCCTTTCTGCATCTATTGAGATAATCA
TGTGATTTTTGTTGTTGGTTCTGTTTATGTGATGGATTCC
ATTTATTGATTTGTGTATGTTGAGCCAGCCTTGCATCCCA
GGGATGAAGTTGACTTGATCACGGTGGATAAGCTTTTTGA
TGTGCTGCTAGGTTCGGTATGCCAGTATTTTATTGAAGAT
TTTTGCATCAATGTTCATCAGGGATATTGGCCTGAAATTT
TCTTTTTTTATTGTGTCTCCACTAGGTTTTGGTATCAGGA
TGACGGTGCCTCATAAAATGAGTTAGGGAGGAGTCCCTCT
TTTTTTATTGTTTGGAATAGTTTCAGAAGGAATGCTACCA
CCTCCTCTTTGTACCTCTGGTAGAATTTGTCTGTGAATCT
ATCTGGTCCCAGGCTTTTTTTGGTTGGTAGGCTATTAATT
ACTGCCTCAATTTCAGACTTGTTATTGGTCTATTCAGGGA
TTTGACTTCTTCCTGGTTTAGTTTTGGGAGGGTGTATGTG
TCTAGTAATTTATCCATTGTTTCTAGATTTCCTAGTTTAT
TTGCTTAGAGGTGTTTATAGTATTCTCTGATGGTAGTTTG
TATTTCTGTGGGATCAGTGGTGATATCCCTTTATCATTTT
TTATTGTGTCTATTTGATTCTTCTCTTTTCTTCTTTATTA
GTCTGGCTAGTGGTCTATCTATTTTGTTAATCTTTTCAAA
AACCAGCTCCTGGATTCATTGATTTTTGAAGGGTTTTTTG
TCTCTATCTCCTTCAGTTCTGCTCTGATCTTAGTTATTTC
TTGTCTTCTGCTAGCTTTTGAATATGTTTGCTCTTGCTTC
TCTAGTTATTTTAATCATGATGTTACGGTGTCGATTTTAG
ATCTTTCCTGCTTTCTCCTGTAAGCATTTAGTACTATAAA
TTCCTCTATAAACACTGCTTTAGCTGTGTCCCAGAAATTC
TAGTACATTGTGTCTTTATTCTCATTGGTTTCAAAGAACT
TATTTATTTCTGCCTTAATTTCGTTATTTACCCAGTAGTC
ATTCATGACCAGGTTGTTCAGTTTTCACAAAGTTGTGCAG
TTTTCAGTGAGTTTCTTAATCCTGAGTTCTAATTTGATTG
CACTGTGGTCAGAGAGACTGTTAGTTATGATTTCCATTCT
TTTGCATTTGCTAAGGAGTGTTTTACTTCCAATAATGTGG
TCAATTTTGGAATAAGTATGATGTGGTGCTGAGAAAAATG
TATATTCTGTTGATTTGGGGTGAAGAGTTCTGTAGATGTC
TAGTAGGTCCTTCTGGTCCAGAGCTGAGTTCAAGTCCTGA
ATATCCTCATTAATTTCCTGTCTCGTTGACCTGTCTAATA
TTGACAGTGTGGTGTTAAAGTCTCCCACTATTATTATGTG
GAAGTCCAAGTCTCTTTGTAGGCCTCTAAGAACTTGCTTT
ATGAATCTGGGTGCTCCTGTATTGGGTGCATATATATTTC
AGATAGTTAGCTTTTCTTGTTGCATTGATCCCTTTATCAT
TATGTAATGCCCTTCTTTGTCTTTTTTGATCTTTGTTGGT
TTAAAGTCTGTTTAATCAGATACTAGGATTGCAACCCCTG
CTTTTTTTTTGCTTTCCATTTGCTTGGTAAATATTCTTCC
ATCCCTTTATTTTGAGTCTATGTGTGTCTTTGCATGTGCT
ATGGGTCTCCTGAATACAGCACACCAATGGGTCTTGACTC
TTTATCCAATTTGCCTGTGTGTGTGTGTGTGTGTGTGTGT
GTTTTCTTGAGACAGAGTCTTGCTGTGTCACCCAGGCTGG
AGTGCAGTGGCACAATCTCAGCTCACTGCCACCTCTGCCT
CCCGGGTTCCAGCGATTCTCCTGCCTCAGCCTCCTGAGTA
TCTGGGACTACATGCACACACCACCACGCCAGGCTAATTT
TTGTATTTTTTACTAGAGACGGGGTTTCAGCATCTTGTCC
AGGCTGGTCTTGAACTCCTGACCTCATGATCCACCCATCT
TGGCATCCTAAAGTGTTGGGATTACAGGTGTGAGCTACTG
TGCCCTGCCCAGTGTGTGTTTTTTAATTGGGTGATTTAGC
CCTTTTACATTTAAGGTTAATATTGTTATGTGTGAATTTG
ATCCTGTCATTACAATGCCAGTTGGCTATTTTGCCTCTTA
TTTGATGCACTTTCTTCGTAGTGTCAATGGTCTTTACAAT
TCAGTATGTTTTTGCAGTGGCTGGAATCAGTCGTTCCTTT
CCACGTTTAGTGCTCACTTCAGAAGCTCTTGTAACACAGT
CCTGGTGGTGACAAAATCTCTCAGCATTTACTTGTCTGTA
AAGGATTTTATTTCTCCTTCACTTATGAAGCTTAGTTTGG
CTGGATATGAATTTCTGAGTTGAAAATTCTTTTCTTTAAG
AATGTTGATCACGCCTGTAATCCCAGCACTTTGGGAGGCT
GAGATGGGTGGATCACGAGGATAGGAGATTGAGACCATCC
TGGCTAACACGGTGAAACCCTGGCTCTACTAAAAACACAA
AAAATTAGCCAGGCATGGTGGCAGGTTCCTGTAGTCCCAG
CTACTCAGGAGGCTGAAGCAGTAGAATGGAGTGAACCCGG
GAGGCGGAACTTGCAGTGAGCTGAGATTGCGCCACTGCAT
TCCAGCCTGAGTAACAAAGTGAGAATCTGTCTCAAAAAAA
AAGAATGTTGAATATTGGCCTCCACTCTTTTCTGGGTTGT
AGGGTTTCTACAGAGAGATCTGCTGTTAGTCTGATGGGCT
TCCTTTTGTGTGTAACCCAACCTTTCCCTCAGGCTGCCCT
TAACATTTTTTCTTTCATTTCAACTTTGGTGAATCTGATG
ATTATGTGTCTTGGGGTTGCTCTTCTCAAGGAGTATCTTT
GTGGTGGTTTCTGTATTTCCTGAATTTGACTGTTGCCCTG
TCTTGCTAGGTTGGGGAAGTTCTCCTGGATAATATCCTGA
AAAGTGTTTTTCAACTTGGTTCCATTCTCCCTATCACTTT
CAGGTACACCAATCACATGCAGGTTTGGTCTTTTCACATA
GTCCCATATTTCTTGGAGGCTTTGTTCATTCCTTTTCATA
CTTTTTTCTCTAATCTTGTCTTCATGTTTTATTTCAATAA
GGTGATCTTCAATCTGTGATATCCTTTCTTCTGCTTGATT
GATTTGGCTACTGATATTTGTGTATGCTTCACGAAGTTCT
CATGCTGTGTTTTTCAGCTCCATCAGGTCATTTGTGTTCT
CCTCTAAAGTGGTTATTCCAGTTAGCAATTCCTCTAACTT
TTTTTCAAGGTTCTTAGCTTCCTTGCATTGGGTTAGAACA
TCCTCCTTTAGCTCAGAGGAGTTTGTATGAACTTGTGAAG
CCTGTTTCTGTCAATTTGCCAAACTCAATCTCCATCCAGT
TTTGTTCCCTTGCTGGTGAGGAGTTGTGATCCTTTGGAGA
AGAGGCATTCCGGTTTTTGGAATTTTCAGCCTTGTTGTGC
TGTTTTTCCCTCATCTTCATGGATTTATCTACCTTTGGTC
TTTGAGGTTGGTGACCTTTGGATGGGGTTTCTGTGTGGGC
GTCCTTTTTGTTGATGTTGATGCTTTTCTTTTCTGATTGT
TAGTTTTCCTTCTAACAGGCCCCTCTGCTGCAGGTCTGCT
GGAGTTCACTGGAGGTCCACTTCAGATCCTGTTTGCCCGG
GTATCATCAGTGGAGGCTGCAGAACAGCAAAGATTGCTGT
CTATTCCTTCCTCTGGAAGTTTCGTCCCAGAGGGGCACCT
GCTAAATGTCAGCCAGAGCTCTCCTGTATGGGGTGTCTGT
CAACCCCTGCTGGGAGGTGTTTCCCAGTCAGGAGGTACGC
AGGTCAGGGACCCACTTAAGGAGACATTCTGTCCCTTAGC
AGAGCTCAAATGCTGTTCTGAGAGATCCGTTGCTCTCTTC
AGACCTGGCAGACAGGAACGTTTAAGTCTGCTGAAGCTGT
GCCCACAGCCACCCTTTCCCCCAGGTGCTCTGTCCTAAGA
AGATAGGAGTTTTATCTATATGGGACTGCTGCCTTTCTTT
CAGAGATGCCCTGCCCAGAGAGGAGGAATCTAAAGAGGCA
ATCTGGCTACATTGGCTTTGCTGAGCTGCAGTGGGCTCCA
CTCAGTTCGAACTTCCCAGTGGCTTTGTTTACACTGTGAG
GGGAAAACCACCTACTCCAGCCTCAGTAATGGCAGATGCC
CCTCCCCAAACCAAGTTCAAGCATCCCAAGTCAATTTCAG
ACTGTTGTGCTGGCAGTGAGAATTTCAAGCTAGTGGATCT
TAGCTTGCTGAGCTCTGTGGGTGTGGGATCTGCTGAGCCA
GACCACTTGGCTCCCTGGCTTCAGCCCCCTTTCCAGGGGA
GTGAATGGTTCTGTCTAATCAGTCCCAGGTACCACTGGGG
TATGACAAAAAAAAAAAACTGCTGCAGCTAGCTCAGTGTC
TGCCCAAACAGCCACCCAGTTTTGTACTTGAAACCCTGGG
CCCTGGTGGCGTAGGCACCCGAGGGAATCTCTTGCCTGTG
GGTTGTGAAGACCATGGGAAAAGCATAGTATCTGGGATGG
AATGCACCATTCCTCTAGGCACAGTCCCTCCCAGCTTCCC
TTCACTAGGGGAGGCAGTTTCCCAACCCCACGCACTTCCC
AGGTGAGGTAACATCCCATCCTGCTTTGGCTTGCCCTACA
TGGGCTGCACCCACTATCTAACCAGTCCCAATAAGATGAG
CTGGGTACCTCAGTTGGATTACAGAAATCACCTGCCTTCT
GCATGGATCTTACTGGCAGCTGCACAACACAGCTGTTCCT
ATTTGGCTTGCCAGCCCAAGACTATTATTACTCTTTATTC
AGGAACTAGTATATACTGAATTAATTGTATAAACCAAACT
TGGTCATGATATAACCTCCTTATAAAATATAGCTGGATTT
TTGAATAGGATATATAAATTTAGTTCCAAAATGATCATGG
TCTGTAAATTTCCCTTCTTGTAATGGCATTGTCAGATATG
GATACCAAACTTTACCTATTCTTATAAAATTAACAGTTTT
TTTTTCCATTGTTTCTATTCTCTGAAGGATATTGAGTCAA
TGAATATTATTACTTTTTTGAAAGTTTACTGTTGGTCACA
ATAAAAACTTTTGTGAAAAGAAAGAAAGAAAGAAAGAAAG
AAAGAAAGAAAGAAAGAAAGAAAGAAAGAAAGAAAGAAAG
AAAGAAAGAAAGACCAAAAAGATTCTCAGAGACCAAAACA
AATAAACATTGTAACATGAAACCTGAAGGAAAAAAAGATA
ATGCAAAATACAGAATACAACTTGATCATTTTTACTAATA
GTCTGAGAGAAAGGAGAATGTATTGCATTCATGGAACAAA
ATTAGAAGGCCATAAACAGAAACATCAGGCAAAAAAAAAA
CTCAATAACTGAAAATAGGAGAGCAGAAATTAAAATGTTA
GTAAAATGGAAGAAAAACTTAAGGAACTGTTCCAGAAAAC
AAAAGAAAAAAAAAATAAGTAAACAATAGGAAAAGAAAAA
CCCACCACATTTTTAAAACTAGAGAAATGGTACAGAAGAT
TCAATACTTGAATAACTGGCATTCCAAAGAGAGAAAATCA
AACAGAAACAGTTTGTGGTTGGGGAGGTCCTATCCAAGAA
AATGACCTATAAGTATAAGGAATTTATGGATTGAACAAAC
TCAACAAGTACCTAACAGAAAATGAGCACATGCACACATG
CACATACACACAAAATGGCATATCAGTAAAAGATTTCAAA
ACACTGGGAGCTGATAAAAGATACTAAAAAGTTCCCAGAG
AACTTAAAGAAAGAAAAGACACAAAGAAAGTATTGGGAAT
CACTACAGCATCAGTCTTCCCAGCAGCAAACTGGAAACTA
AAAAACAATAGAGCAATGTTTTTGAAATTCTGAGAGAAAA
ATCATTTCTAACCTAGAATTCTAAATTATCAATAAATGTG
ACAGTAGGAAAAGATCTTTCCAGACTTCCAAATCTCAAAA
TATTTTACCTCTCTTTCACCTTTTTAAGAACGTTGTTAAA
GAATGTGTTCTACAAAATAAGGGAGCAAACTAATAAAGAG
GAAGACATGAGATCCGGGAAGCAGGTATACAACCAAGAAA
AGAAGGAAGTTTTCAGGATGGTATAGATCCCAGTATGAGA
CCAAGAGAGTAATTGATATCTATTGGAATGAGAGAAGAAC
AGACAGTCCTGAAGAGATTTCTTCCTCCACCAAGAAAATA
AACATAAAAGTACCTAATCCTGAATGTTTTTAAGGTTTTA
AACATTAGCGTTAGAGTCTACTTTCTGAGAGATTGAGACT
TCTGTAGGAGAGATTGAGAATACGTTAGTGATAGATGTAC
CGAAAACTATGCAAACAAACCAAAAAGAGATAATTATCAA
CCTCAAAAAAGACAATATCATGGAAGAAATAATAATCAAA
ATTTACCACATAGCTTGGCTATGAATAACATTTTCAGGAT
TATAAAAATGTATTTAGCAAAATATGATTCTTTTAGTAGA
ATGTAGGAGGATAAGTGCATATGTGAGTGTGTGAGTGCAC
ATAAGTATAGGAGAAGGATATAAGACAGCTAAATCCTTCT
TCTCTACAGTGAGAAATCAAAAGAGAGTATCTAAAACTAA
GAAAAATCAAAAACAGTAATATGAACAGATTACATAAAAA
TATGGTGATAACTATCAAAATCAATAGCTAAAAGGATTGA
AAGTGGTAGCCTCTGGAAATCAATAATCAAGAGTCAGGAG
GGGTGGGCAAAGGATGGATAGTTTCTTCCTTTTTTTTTTT
TTTTTTTGAGACAGAGTGTTGCTCTGTCGCCCAGGGTGGA
GTGTAGTGGCGCAATCTCGGCTCACTGCAAGCTCCGCCTC
CCAGGTTCATACCATTCTCCTGCCACAGCCTCCTGAGTAG
CTGTGACTACAGGCACCTGCCACCACGCCCGGCTAATTTT
TTGTTGTTGTTGTATTTTTAGTAGAGTTTCACTGTGTTAG
CCAGGATGGTCTCGATCTCCTCACCTTGTGATCCGCCTGC
CTCAGCCTCCCAAAGCGCTGGGATTACAGGCGTGAGCCAC
CGCACCTGGCCCATTCTGTTCTTACCAAGGTCTGAACTTA
AGAGAAGTTATATAACAAGAGCCTATACTACTGAGGGTTT
TCCAGATCCTAACAGATTAGGGAGAAGGAAATGCCTAACT
CCAGCATCTGTAGCCTTCTACATAGGGGAAGAAAAATACA
CAACTCTAGTCCACTCTAGCCATCCAGTCCCACCTAAAGG
GGTGGGGCAGCAACTAAGAAGCATGTGTGAGACTCGCAGT
CCAGAAGCACAGGCTCATTAAAAGACATGAGTTCTAATCA
TAGGACTACAGCATGCTTCCTCTCACTCCGCACTTGACCA
CCACATGACTATAGCCTAATTATCACAATGCCTTGTACCC
AGTACATCATACAGCACCCAGTCTGCCTATCAAGAAAAAA
TTACAAGGCATAATAAAAGGCAAACAAAGAAAACCCCACA
GTTTGAAGAGACAAAGTAAGCATCAGAACCAGACTCAGAA
CTCTAACTCTAATGTTAGAGTTATCAGACTGGGAATTTAA
AAAAAAAAACAAAAACTGTGATTAACATCCTAAGGTTTCC
AGTAGATAAGATACACAGCCTACAAGAACAGATGGGCAAT
GTAAGCAGAGATATGGAAATCCTAAGAAAGAATAAAAGAA
ATGCTGGAGATCAAAAGACTAACAGAAATGAATGCCTTTG
ATTGGGTTCATTTGACTAGACTGGAAAGAAGTTGAGGAAA
CAATCACCAAGCTTGAGCATATTTCAAGAGAAACATCTAA
AATTGAAAAGAAAAAAAATACTGGGGATAGGGTGGGAAAC
CAGAACAGAATATCCAAGAATGGTGAGACAACTACAAAAG
GCTTAACATATACAGAAGAAAGAGAGAAAGGAACAGATAT
TCAAAGAAATAATGACAGAATTCCCCAACATCAGACATCA
AACCACAGGTCCAGGAAGCTCTGACAGCAAGTGGGATAAA
TGCCCCCAAAAGTTATAACTAGGCATAGTATATTTAAAAT
GAAAAAAAAAAAAAAAAAGCAAAAATAAAAATCATGGAAG
AAATAATAATCAAAATTTACCACATAGCTTGGCTATGAAT
AACATTTTCAGGATTATAAAAATGTATTTAGCAAAATATG
ATTAGTAGAATGTAGGAGGATAAGTGCATATGTGAGTGTG
TGAGTGCACATAAGTATAGGAGAAGGATATAAGACAGCTA
AATCCTTCTTCTCTACAGTGAGAAATCAAAAGAGAGTATC
TAAAACTAAGAAAAATCAAAACAGTAATATGAACAGATTA
CATAAAAATATGGTGATAACTATCAAAATCAATAGCTAAA
AGGATTGAAAGTGGTAGCCTCTGGAAATCAATAATCAAGA
GTCAGGAGGGGTGGGCAAAGGATGGATAGTTTCTTCCTTT
TTTTTTTTTTTTTTTTTGAGACAGAGTGTTGCTCTGTCGC
CCAGGGTGGAGTGTAGTGGCGCAATCTCGGCTCACTGCAA
GCTCCGCCTCCCAGGTTCATACCATTCTCCTGCCACAGCC
TCCTGAGTAGCTGTGACTACAGGCACCTGCCACCACGCCC
GGCTAATTTTTGTTGTTGTTGTATTTTTAGTAGAGTTTCA
CTGTGTTAGCCAGGATGGTCTCGATCTCCTCACCTTGTGA
TCCGCCTGCCTCAGCCTCCCAAAGCTGGGATTACAGGCGT
GAGCCACCGCACCTGGCCCATTCTGTTCTTACCAAGGTCT
GAACTTAAGAGAAGTTATATAACAAGAGCCTATACTACTG
AGGGTTTTCCAGATCCTAACAGATTAGGGAGAAGGAAATG
CCTAACTCCAGCATCTGTAGCCTTCTACATAGGGAAGAAA
AATACACAACTCTAGTCCACTCTAGCCATCCAGTCCCACC
TAAAGGGTGGGGCAGCAACTAAGAAGCATGTGTGAGACTC
GCAGTCCAGAAGCACAGGCTCATTAAAAGACATGAGTTCT
AATCATAGGACTACAGCATGCTTCCTCTCACTCCGCACTT
GACCACCACATGACTATAGCCTAATTATCACAATGCCTTG
TACCCAGTACATCATACAGCACCCAGTCTGCCTATCAAGA
AAAAATTACAAGGCATAATAAAAGGCAAACAAAGAAAACC
CCACAGTTTGAAGAGACAAAGTAAGCATCAGAACCAGACT
CAGAACTCTAACTCTAATGTTAGAGTTATCAGACTGGGAA
TTTAAAAAACAAAAAACAAAAAACTGTGATTAACATCCTA
AGGTTTCCAGTAGATAAGATACACAGCCTACAAGAACAGA
TGGGCAATGTAAGCAGAGATATGGAAATCCTAAGAAAGAA
TAAAAAGAAATGCTGGAGATCAAAAAGACTAACAGAAATG
AATGCCTTTGATTGGGTTCATTTGACTAGACTGGAAAGAA
GTTGAGGAAACAATCACCAAGCTTGAGCATATTTCAAGAG
AAACATCTAAAATTGAAAAGAAAAAAAAAAATACTGGGGG
ATAGGGTGGGAAACCAGAACAGAATATCCAAGAATGGTGA
GACAACTACAAAAGGCTTAACATATACAGAAGAAAGAGAG
AAAGGAACAGATATTCAAAGAAATAATGACAGAATTCCCC
CCAACATCAGACATCAAACCACAGGTCCAGGAAGCTCTGA
CAGCAAGTGGGATAAATGCCCCCCAAAAGTTATAACTAGG
CATAGTATATTTAAAATGAAAAAAAAAAAAAAAAAGCAAA
AATAAAAATCTTGGAAGAAGCCCCGGGGTGGGGGAGAACT
TTACCTAAAGGATTGCAAACATAAGAATAATGTCAGAATT
CTCCTCACAAACCGTGCACACAAGAAGAGGTGGAAGTGAA
ACATTTAAAGTGCTGAGAAATAAAACATCAACTTAGAATT
CTGTACCCTGCAAATTATCTTTCAAAAGTGAAGGAGATCC
TGGTGCACCAGTACTCATGAAAGAAAAGAAAAGAAAAAAA
ACAGAAAGGAAAAGGAAGGAAGGAAGGAAGGAAGGAAGGA
AGGAAGGAAGGAAGGAAGGAAGGAAGGAAGGAAGGAAGGA
GGGAGGGAGGGAGGGAGGGAGGAAGGAGAAGTAAAGAAGA
AAAGAAAAAAGAGAGGAGAGAAAGAAAAGAGAGGAGAGAG
AGGAAGAAGGAGACAGAGAAAGGAAAGAAGGAAGGAACAA
AGGAAGAAAGGAAGGAAAAAGGAAGGAAGGGAGGGAAGGT
GGGAGGGAGGGAGGAAGGGAAGGAAAGAAGGAGGGAGGGA
ATCAAAGAGGGAGGGAGGGAAGGAGGGGGAAGTAAAACTG
AAGGAGAAATGGACTTTCTCAGATAAACAAAAATGGAGGA
AGTTTGTTGCCAGTGGAATTACTTCACAAAGAAGCATTAA
AATAAATTATTTAGAGAAAACGAAAATAATGTTAAGTCAG
AAACTCAGATCTACATAAAGAAAACAAGAGAATAAGAAAA
GGAATAAGTAGGCCGGGCGTGGTGGCTCAAGCCTGTAATC
CCAGCACTTTGGGAGGCCGAGACAGGCGGATCACGAGGTC
AGGAGATCAAGACCATCCTGGCGAACACGGTGAAACCCCG
TCTCTACTAAAAAATACAAAAACTAGCCGGGCGAGGTGGC
GGGCGCCTATGGTCCCAGCTACTCCGGAGGCTGAGGCAGG
AGAATAGCATGAACCCGGGAGGCGGCTTGCAGTGAGCTGA
GATCCGCCACTGCACTCCAGCTTGGGCGACAGAGCAAGAC
TCGTCTCAAAAAAAAAAAAAAAAGAGATGAACATCGATGC
AAAAATCCTCAATAAAATACTGGCAAACAGTTCAGCAGCA
CATCAAAAGCTTATCCACCCTGATCAAGTGGGCTTCATCC
CTGGGATGCAAGGCTGGTTCAACATTCGCAAATCAATAAG
CGTAATCCAGCATATAAACAGAACCAAAGACAAGAACCAC
ATGATTATCTCAATAGATGCAGAAAAGGCTTTTGACAAAA
TTCAACAGCCCTTCATGCTAAAAGCGCTCAATAAATTCGG
TATTGATGGAGCGTACCTCAAAATAATAAGAGCTATTTAT
GACAAACCCACAGCTAATATCATACTGAATGGGCAAAAAC
TGGAAAAATTCCTTTGAAAACTGGCACAAGACAGGGATGC
CCTCTCTCACCACTCCTATTCAACATAGTGTTGGAAGTTC
TGGCTAGGGCAATCAGGCAAGAGAAAGAAATCAAGGGTAT
TCAGTTAGGAAAAGAAGAAGTCAAATTGTCCCTGTTTGCA
GATGACATGATTGTATATTTAGAAAACCCCATTGTCTCAG
CCCAAAATCTCCTTAAGCTGATAAGCAACTTCAGCAAAGT
CTCAGGATACAAAATTAATGTGCAAAAATCACAAGCATTC
TTATACACCAGTAACAGACAAGCAGAGAGCCAAATCAGGA
ATGAACTTCCATTCACAATTGCTTCAAAGAGAATAAAATA
CCTAGGAATCCAACTTACAAGGGATGTAAAGGACCTCTTC
AAGGAGAACTACAAACCACTGCTCAGTGAAATCAAAGAGG
ACACTAACAAATGGAAGAACATACCATGCTCATGGATAGG
AAGAATCAATATCGTGAAAATGGCCATACTGCCCAAGGTT
ATTTATAGATTCAATGCCATCCCCATCAAGCTACCAATGA
GTTTCTTCACAGAATTGGAAAAACTGCTTTAAAGTGCTGA
GAAATAAAACATCAACTTAGAATTCTGTACCCTGCAAATT
ATCTTTCAAAAGTGAAGGAGATCCTGGTGCACCAGTACTC
ATGAAAGAAAAGAAAAGAAAAACAGAAAGGAAAAGGAAGG
AAGGAAGGAAGGAAGGAAGGAAGGAAGGAAGGAAGGAAGG
AAGGAAGGAAGGAAGGAGGGAGGGAGGGAGGGAGGAGGAA
GGAGAAGTAAAGAAGAAAAGAAAAAGAGAGGAGAGAAAGA
AAAGAGAGGAGAGAGGAAGAAGGAGACAGAGAAAGGAAAG
AAGGAAGGAACAAAGGAAGAAAGGAAGGAAAAAGGAAGGA
AGGGAGGAAGGTGGGAGGGAGGGAGGAAGGAAGGAAAGAA
GGAGGAGGGAATCAAAGAGGGAGGGAGGGAAGGAGGGGGA
AGTAAAACTGAAGGAGAAATGGACTTTCTCAGATAAACAA
AAATGGAGGAAGTTTGTTGCCAGTGGAATTACTTCACAAA
GAAGCATTAAAATAAATTATTTAGAGAAAACGAAAATAAT
GTTAAGTCAGAAACTCAGATCTACATAAAGAAAACAAGAG
AATAAGAAAAGGAATAAGTAGGCCGGGCGTGGTGGCTCAA
GCCTGTAATCCCAGCACTTTGGGAGGCCGAGACAGGCGGA
TCACGAGGTCAGGAGATCAAGACCATCCTGGCGAACACGG
TGAAACCCCGTCTCTACTAAAAAAATACAAAAAAACTAGC
CGGGCGAGGTGGCGGGCGCCTATGGTCCCAGCTACTCCGG
AGGCTGAGGCAGGAGAATAGCATGAACCCGGGAGGCGAAG
CTTGCAGTGAGCTGAGATCCGGCCACTGCACTCCAGCTTG
GGCGACAGAGCAAGACTCCGTCTCAAAAAAAAAAAAAAAA
AAGAGATGAACATCGATGCAAAAATCCTCAATAAAATACT
GGCAAACAGGATTCAGCAGCACATCAAAAAGCTTATCCAC
CCTGATCAAGTGGGCTTCATCCCTGGGATGCAAGGCTGGT
TCAACATTCGCAAATCAATAAACGTAATCCAGCATATAAA
CAGAACCAAAGACAAGAACCACATGATTATCTCAATAGAT
GCAGAAAAGGCTTTTGACAAAATTCAACAGCCCTTCATGC
TAAAAACGCTCAATAAATTCGGTATTGATGGAACGTACCT
CAAAATAATAAGAGCTATTTATGACAAACCCACAGCTAAT
ATCATACTGAATGGGCAAAACTGGAAAAATTCCTTTGAAA
ACTGGCACAAGACAGGGATGCCCTCTCTCACCACTCCTAT
TCAACATAGTGTTGGAAGTTCTGGCTAGGGCAATCAGGCA
AGAGAAAGAAATCAAGGGTATTCAGTTAGGAAAAGAAGAA
GTCAAATTGTCCCTGTTTGCAGATGACATGATTGTATATT
TAGAAAACCCCATTGTCTCAGCCCAAAATCTCCTTAAGCT
GATAAGCAACTTCAGCAAAGTCTCAGGATACAAAATTAAT
GTGCAAAAATCACAAGCATTCTTATACACCAGTAACAGAC
AAGCAGAGAGCCAAATCAGGAATGAACTTCCATTCACAAT
TGCTTCAAAGAGAATAAAATACCTAGGAATCCAACTTACA
AGGGATGTAAAGGACCTCTTCAAGGAGAACTACAAACCAC
TGCTCAGTGAAATCAAAGAGGACACAAACAAATGGAAGAA
CATACCATGCTCATGGATAGGAAGAATCAATATCGTGAAA
ATGGCCATACTGCCCAAGGTTATTTATAGATTCAATGCCA
TCCCCATCAAGCTACCAATGAGTTTCTTCACAGAATTGGA
AAAACTGCTTTAAAGTTCATATGGAACCAAAAAGAGCCCG
CATTGCCAAGACAATCCTAAGTCAAAAGGACAAAGCTGGG
CGTCACGCTACCTGACTTCAAACTATACTACAAGGCTACA
GTAACCAAAACAGCATGGTACTGGTACCAAAACAGAGATA
TAGACCAATGGAACAGAACAGAGTCCTCAGAAATAATACC
ACACATCTACAGCCATCTGATCTTTGACAAACCTGAGAGA
AACAAGAAATGGGGAAAGGATTCCCTATTTAATAAATGGT
GCTGGGAAAATTGGCTAGCCATAAGTAGAAAGCTGAAACT
GGATCCTTTCCTTACTCCTTATACGAAAATTAATTCAAGA
TGGATTAGAGACTTAAATGTTAGACCTAATACCATAAAAA
CCCTAGAAGAAAATCTAGGTAGTACCATTCAGGACATAGG
CATGGGCAAGGACTTCATTTCTAAAACACCAAAAGCAACA
ATCCTCAACAGAATGTTAGTAAGTCAAGTCCAACAATGTA
GTGTGATTTATCCCAAGTATAGAAATACTGGGCTGGTTAA
ACATTTGAAAATCAATTAATGTAATCTACCACATCGACAG
GATAAAGCAGGAAAAAAATCTCATGATCCTATTAATATAA
ATGTAGAAAAATTTTAAAAGATGCAGAAAAATTGACAAAA
TTCAATACCAATTCATAAGTTTTTAAATCTCAGCAAACTA
AAATTAGAGGGTAACTGTCTCAACTTGATAAAGAACATCT
ACGTCTACAAAACACCTACAGTTAACACCTTTTTTTTTTT
TTTAGATGGACTGTCATTCTCTTGCCCAGCCTAGAGTGCA
GTGGTGCAACCTCGGCTCACTGCAACCTCCGCATCCTGAG
TTCAAGTGATTCTCCTGCCTCAGCCTCCCAAGTAGCTGGG
ATTACAGGCACCCAGCACCACGCCTGGCTAATTTTTTTTG
AAATTTTAGTAGAGATGGGGTTTCACCATGTTGGCCAAGC
TGGTCTCAAACTCCTGACCTCAGGTGATCCACCCACCTCG
GCCTCCCAAAGTGCTGGGATTACAGGCATGAGCCACCACG
CCCAGCCAACATCATTCTTAATGGTGAGAACCTCAAAGCT
TTCCCACTGAGATCAGGAGAAAGGCAAAAATGTTCTCTCT
CACCAGTGCTTTTCAGCATCACCCTGGAAGTCCTAGTTAA
TGCAATAAGAAAAGAAAATGAAATAACTCTTTATAGATTG
TAAAGGAAGAAATAAATGTGTCTTTGCTCACAGATGACAT
AATTATGCATATAGAAAATCCAAAAGTATTGACAAAAATA
CTCCTGAAACTAATAAGCAATTATAGCAAGTCTACAGAAT
ACAAGGTTAATATATAAAAGTCAATCATTTTCCTATATAC
CAGCAATAAACAAGCAGAATTTGAAATTAAAAGTATGTTA
CCATTTACATCAGAACCCCCAAAAATGAAATATTTAAGTA
TAAATTTAACAAAATATGTGCAAGATCTGCATGAGGAAAA
CTACAAAACTCTGATGAAAGATATTAAAGAAGAACTAAAT
AAATGAAGAGATATTTACATGTTAACAAGTAGAAAGACTC
AATATTGCAAAGACATTAGTTCTTCCCAACTTAATCTATA
GATTCAATGAAATCTCAATCAAAATCCCAGTAAGTTATTT
TGTGGATATCAACAAACTGGTTCTAAGTTTTGTATGGAGA
AGCAAAGAGCCCAGGATAGCCAACACAATATAAAAGAAGA
ACAAAGTTGGAGGACTGACACATCTGCCTTCAAGACTTAC
AATAAAACTGCAGTAATCAACACAGTGTGGTACTAGTGAA
AGAACAGGCATGTAAAACAATAAAATAGAGCCCAGAAACA
GACCCATATAAATATAGTCAACATATCCTTGACAAAGATA
CACAGGCAAAGATAGTTTTTACGAAAAATTTTGCTGAAAC
AACTGGACAGCTACATGGAAAAAGATGAATACAGACGCAA
ACCTCACACTCTTAATAAAAATTAACTCAAGGTGGGTAAG
AGACCCACAAAACTGAAAAGACTTCTAAAAGTTAACATAG
GAGAAAATCACATCACCCTGGTATAGCAATGACTTTCTAG
ACACAACACCAAAGACATGATCCATGAAAGAAATAATCAA
TAAGGGGGACTTCATTAAAACTTAAAAGCTCTGCTCAGAA
ACAAAAATTCAAGAGAGTGAGAAAACAAGTCACAGACTAG
AAGAAAATAATTGCAAAAGAAACCCCACATCTTATAAAGA
ACTGTTATCCAAAATATATAAAAATACTCTTAAAACTCAA
CAGTAACAACTCAATTAAAAAATAAGAAAAATACCTGAAC
AGCCTTACCAAAGAAGAGAAACAGATGACAAGTAAGCCCA
TGAAAAAGATGTTCAACATCATATTCCATTAGGAAATTGC
AATTTCAAACAACAATGAAATGCCACTACATACCTATTAG
AATGGCTAAAATCCACAAAACTGACAATACCAAATTTGGT
GAGGATGTGGAGCAACAAGAACCCTCGTTTATGGCTGGAG
GGAATGCAAAATGGTATAGCCACTTTGGAAGACAGTTTGC
AAGTTTCTAACAAAACTAAAAATATTATTGCCATATGATT
CAGGAATTGTCCTCCTTTGTATTTACCCAAATAGATTAAA
ATTTTATGTCTACATTCCTGAGTTACTTCACTTAGAATAA
TAGTCTCCAGTTCCATCCAGGTTGCTGCAAATGACATTAA
TTTGTTCCTTTTTATGGCTGAATAGTATTCCATCGTATAT
ATTTATACCACAATTTCTTTATCCACTCGTTGATTGATGG
GAATTTAGGCTGGTTCCATATTTTCACCATTGCAAATCAT
GCTGCTATAAATGTGTGTACAAGTGTCTGTGGGACAACTG
ATTACAATGTACCACTCTGGTGTGGAATGCTGATAATAGG
GGAGGTTGTACATGGAGGTTATATGGGAACTCTCTGTACT
TGCTGCCTAATTTTGCTGAGTACTTAAAACTGCTCAAAAC
AATAAAGTGTATTAATTTAAATAGTACCTGTAAAGTATGT
GGTACATAAAAATCATTCAATAAGTAAAAGTTGTGATCTC
ACCAGCTTCATTTCTCAACAATATCTTTGACCTACTGCAA
TATTAAGCCTCAGTCAAACCCAATGATTTTTACTTCTTCA
CATGCCCCCCTCACCTTTATAATCCCATTCCCATCAGCTC
CAAATATCCTTCTCTTACTTTTTTGGCCAACTCCTACCCA
TCCTTCAAAATTTCTTTCAGACCTCATTAATGGGTCCTCA
ATCAGGCTCCCAAAAGCATAACTCAGAGCCCTTTCTTTGT
GCCCTTAAATCTTCCTATTTACACTGAAATCATAGTTCTT
ATATGACACTAGGAGCCTGCTTATATTTCAGTTTTCCCTA
CCGAGGCATAGTCTCTTCAAAACCAGGAACTACATACATA
TTCTAAGCTATTCACATCACTGCCAAACACAGAATAAGAA
CTCAGTAAATATTTATTAAGTGAATAAATTAATTTTAAAA
TAAGCTTACTTTTTAGGATCACCCAAGCATTGAAATATAA
AATCCAGAGAAGATATATGATACCATTCTACCATGTTACC
TAGATGTGTTGTCAGCACGGTGATTTTCCTATAAAAACAC
TGACATTTCTACCATTTTTATGTAACTAAATTATGAGTGG
GGTGTCATTTCATCTAATTAAGAAATGGGACCAAACATAG
CCACAAACCACATCAGCAGTTGCCAGAAAAGTAATCTGGA
ACACTGTGTACACAAGAACAACAGCAATGAAAAAAATCAA
TATAGAGTTAATATAAAAATGTATACAGCAAAATTAAAAA
CAGACTTAGGAAATTATATGTACTCCAGTTAATGCATTTT
TTTTTTTTAGATGGACTGTCATTCTCTTGCCCAGCCTAGA
GTGCAGTGGTGCAACCTCGGCTCACTGCAACCTCCGCATC
CTGAGTTCAAGTGATTCTCCTGCCTCAGCCTCCCAAGTAG
CTGGGATTACAGGCATGAGCCACCACGCCCAGCCAACATC
ATTCTTAATGGTGAGAACCTCAAAGCTTTCCCACTGAGAT
CAGGAGAAAGGCAAAATGTTCTCTCACCAGTGCTTTTCAG
CATCACCCTGGAAGTCCTAGTTAATGCAATAAGAAAAGAA
AATGAAATAACTCTTTATAGATTGTAAAGGAAGAAATAAA
TGTGTCTTTGCTCACAGATGACATAATTATGCATATAGAA
AATCCAAAAGTATTGACAAAAATACTCCTGAAACTAATAA
GCAATTATAGCAAGTCTACAGAATACAAGGTTAATATATA
AAAGTCAATCATTTTCCTATATACCAGCAATAAACAAGCA
GAATTTGAAATTAAAAGTATGTTACCATTTACATCAGAAC
CCCCAAAAATGAAATATTTAAGTATAAATTTAACAAAATA
TGTGCAAGATCTGCATGAGGAAAACTACAAAACTCTGATG
AAAGATATTAAAGAAGAACTAAATAAATGAAGAGATATTT
ACATGTTAACAAGTAGAAAGACTCAATATTGCAAAGACAT
TAGTTCTTCCCAACTTAATCTATAGATTCAATGAAATCTC
AATCAAAATCCCAGTAAGTTATTTTGTGGATATCAACAAA
CTGGTTCTAAGTTTTGTATGGAGAAGCAAAGAGCCCAGGA
TAGCCAACACAATATAAAAGAAGAACAAAGTTGGAGGACT
GACACATCTGCCTTCAAGACTTACAATAAAACTGCAGTAA
TCAACACAGTGTGGTACTAGTGAAAGAACAGGCATGTAAA
ACAACAAAATAGAGCCCAGAAACAGACCCATATAAATATA
GTCAACATATCCTTGACAAAGATACACAGGCAAAGATAGT
TTTTACGAAAAATTTTGCTGAAACAACTGGACAGCTACAT
GGAAAAAGATGAATACAGACGCAAACCTCACACTCTTAAT
AAAAATTAACTCAAGGTGGGTAAGAGACCCACAAAACTGA
AAAGACTTCTAAAAGTTAACATAGGAGAAAATCACATCAC
CCTGGTATAGCAATGACTTTCTAGACACAACACCAAAGAC
ATGATCCATGAAAGAAATAATCAATAAGGGGGACTTCATT
AAAACTTAAAAGCTCTGCTCAGAAACAAAAATTCAAGAGA
GTGAGAAAACAAGTCACAGACTAGAAGAAAATAATTGCAA
AAGAAACCCCACATCTTATAAAGAACTGTTATCCAAAATA
TATAAAAATACTCTTAAAACTCAACAGTAACAACTCAATT
AAAAAATAAGAAAAATACCTGAACAGCCTTACCAAAGAAG
AGAAACAGATGACAAGTAAGCCCATGAAAAAGATGTTCAA
CATCATATTCCATTAGGAAATTGCAATTTCAAACAACAAT
GAAATGCCACTACATACCTATTAGAATGGCTAAAATCCAC
AAAACTGACAATACCAAATTTGGTGAGGATGTGGAGCAAC
AAGAACCCTCGTTTATGGCTGGAGGGAATGCAAAATGGTA
TAGCCACTTTGGAAGACAGTTTGCAAGTTTCTAACAAAAC
TAAAAATATTATTGCCATATGATTCAGGAATTGTCCTCCT
TTGTATTTACCCAAATAGATTAAAATTTTATGTCTACATT
CCTGAGTTACTTCACTTAGAATAATAGTCTCCAGTTCCAT
CCAGGTTGCTGCAAATGACATTAATTTGTTCCTTTTATGG
CTGAATAGTATTCCATCGTATATATTTATACCACAATTTC
TTTATCCACTCGTTGATTGATGGGAATTTAGGCTGGTTCC
ATATTTTCACCATTGCAAATCATGCTGCTATAAATGTGTG
TACAAGTGTCTGTGGGACAACTGATTACAATGTACCACTC
TGGTGTGGAATGCTGATAATAGGGAGGTTGTACATGGAGG
TTATATGGGAACTCTCTGTACTTGCTGCCTAATTTTGCTG
AGTACTTAAAACTGCTCAAAACAATAAAGTGTATTAATTT
AAATAGTACCTGTAAAGTATGTGGTACATAAAATCATTCA
ATAAGTAAAAGTTGTGATCTCACCAGCTTCATTTCTCAAC
AATATCTTTGACCTACTGCAATATTAAGCCTCAGTCAAAC
CCAATGATTTTACTTCTTCACATGCCCCTCACCTTTATAA
TCCCATTCCCATCAGCTCCAAATATCCTTCTCTTACTTTT
TGGCCAACTCCTACCCATCCTTCAAAATTTCTTTCAGACC
TCATTAATGGGTCCTCAATCAGGCTCCCAAAAGCATAACT
CAGAGCCCTTTCTTTGTGCCCTTAAATCTTCCTATTTACA
CTGAAATCATAGTTCTTATATGACACTAGGAGCCTGCTTA
TATTTCAGTTTTCCCTACCGAGGCATAGTCTCTTCAAAAC
CAGGAACTACATACATATTCTAAGCTATTCACATCACTGC
CAAACACAGAATAAGAACTCAGTAAATATTTATTAAGTGA
ATAAATTAATTTTAAAAATAAGCTTACTTTTTTAGGATCA
CCCAAGCATTGAAATATAAAATCCAGAGAAGATATATGAT
ACCATTCTACCATGTTACCTAGATGTGTTGTCAGCACGGT
GATTTTCCTATAAAAACACTGACATTTCTACCATTTTTAT
GTAACTAAATTATGAGTGGGGTGTCATTTCATCTAATTAA
GAAATGGGACCAAACATAGCCACAAACCACATCAGCAGTT
GCCAGAAAAGTAATCTGGAACACTGTGTACACAAGAACAA
CAGCAATGAAAAAAATCAATATAGAGTTAATATAAAAATG
TATACAGCAAAATTAAAAACAGACTTAGGAAATTATATGT
ACTCCAGTTAATGCATTTTTTTTTGTTTTGGGTTTTGATG
GGAGTTGTGGGGGAGGGTGATTTGAAATCAATGTTGTTCT
TTCTGTCTGGCAAAGATTATGGAATATTTTAATTCTGAAA
GCAAGCGGTGATGAATACGAAGAATTTCATCTTTTTTTCT
ATAAGTTTTCCAAGTAGTAGTTTCTTGTTACTTTCAACAA
TTCTGAATAACACAGTTTTGATTTTAAAAATCATCAGGTA
ATATTACTGTATGTGATGCTTGGTAAAATGTTAGGTAAAT
AATGGAGAACAAAAATTACTACCACTCTTGCTTACCAACA
TAGTCCAGATTCTAGCAAAGTACTTGGAAGATTTAATATT
TGTAGGAAAAAAGAGAAATGAAAAAGAGAGGGAAAAAAGA
AAAGGGAAAGAGGCAAGAGAAGAAAGAATTATCTCAAAAA
TAAGGAAATTTAGATGTGAAGTGGGTCTCTGAGAATTTGC
ACTCCAAAATAAACTGAGACATGAAGAAACAACAAAAAAG
AGAATCCACATACACTTAAATCTTCCTGCTATTTGTCCAC
CTGAATCCATTTTCTTCTTCATCCTTGGCACATGGCTAAG
TTACATTTGCAAATCCTTCTTACAATTGAATTACAATCTC
CCTTAGGTTATACCTGTGATTGAATTCTAGTTAGTGGAAT
GTGATATGTGCCACTTTTAGAGTTGGTCCATATAACTTCC
CACATGTACTCCTGCATGCTGCTTTACCTTCCCTTTGCTG
AATCTAACCATAATAATTCCCAACATCCCTAAGGGTGACA
AGATGGAAGGATTCTGGAGCTCTGCAAAACATCATGGAGA
AGAAATACCATAGCACCCTGAACATCCATGTAGGACTATT
GTTTGCACCATTACATGTTTGAGTCTACTTATTGCCATGT
TATTAGTAGAAACAATGGTACTGTGAAGAAGAGAGCTGCC
ATAATGAAAAGCTGGCATAACAAAGTTAAATGACAAGGAA
ACAAATGTTGTAAGTTAGAAAGATGAAGATTCGTGTTATG
CAGTAGTTGCATATTTTGCAAACCTGCTGCATGTGATAAC
ATTTAAGGTGGATTTGAAAGGAGAAGCTGTTGGAAAGGGT
CAGAATGTCAATTTGTCTTGATTGTTCCTTGATGCTTAAA
GCAAGGTATTTAAGAATGATATGAGTTCACACAAGAAATT
TATCATTTTGCAAGTGGAAATTAAAAGGGATTAGGCAACA
TCTAAAAATTTGAATCTATTGATTTTGAAAAAGCTAACCT
GTTTTTGTGATACAAACAATGGAATAAGAGACTGAAAAGG
CTCTAAGCAACAAAGGTTCACTAAGAATTTTCAGTTAAAC
CCAGGGTTTGGAAATTTCTGTTTCTGAGTTTAAGAGAATA
ATAGAGTTCGGGCATATCTTTCTTATGTAAACTACTAGAA
AACTGGATACAATATATAAAAGAGTCATTTTCAGACATTA
CCCACTTTCTGCTTGGAGGTAATTTCTGGGCCACAAGGCA
AGGAGGAAAAATCCAAGGAGATAACCATCAATTAAACATT
GGTCACGCTAAATTGAGGAGACATAGATTGAGTCAAGGAG
ACCAACGAACTAGACTTTGCAGGACAGTATGCCAGATAAA
AGGGAGGTCCAGAAATTTTCACAGGGGTCCCACTGTGTCT
TTGTTTAAATGCATGCATGGTATACAGGTTACAAAAAGAA
TAATTCTACATGCACAGCAGGGGAGAAAAGAACTTCCAGG
AAGCTGTAAGCCAAATAATTCGCAGAGCTCACAAAAGGAT
GGGAATCATTTAAGTTTCCACCAGTTACAGTGGAAAGATC
TTATTGAATATGTTGCATTTATGAGAGACACCAGAAAGAT
CAAATCTCAGTAAAGTCTACCATGGACCTATTCTTTAATA
AACCAAAAAACAAACATCAAAAATATGAAATTGATCTTCA
AGTAATATAGCTATCTGCTAAAACAAAATCCAACATATTT
TTAAGGAATATCATAAAATTCAGCATTCACATAAAATTCA
AAATATCCAGTACTCAACCAGAAACCACTAGATACATGAG
GAATACGGAAAGTATGACCTATCATCAGGGAAAAAGTATC
TGTCAATAGAATCCTACTAGAAACAATGGGATTCACAAAT
GACATTTAAACAGTTATTATAAATATGCACAAAATTCTCA
AAAATATAAAATAAAACATGAACATGAGTAAATAAAAGGA
ATGAAAAGAAAAAACAATTGATGAAAACTACAAACTCACA
GATTCTAAAGCTCAAAGAACATCAATCGCACACACACACA
CAAAACATACCAAGGCACACTATAATTAAATTGCTGACAC
CAGTGACAAAAAAAAAAAAAAAAAGAGGGAAAAAAGAGAC
ACACACACAGAGATACTAATAACAGTAGACCTCTCATCAG
AAACTATGAAAGCAAGAAAACATTAGAAGACATCTTTAAA
GTGCTAACAACAACAACAAAAAAGATTACGACCTAAAATT
CAATATCCAGTGAAAATGTATTTTAAAAGTAAAGGCAATA
ACTTTTTTAGACAAAGAAAAACTAAGACAATTTGTTTTCA
GAGACCTGTCCTACAAGAAATTGTAAGTTCTTCAAGCTGA
AGGAAATACAAGTTGGTAACTCAAACCTACACAAAGGTAT
TTTTAAAAACCTTTGCAAATAATAAGTGTATGGATAAATG
CAGAATATTTCTTTCTCATTTTTGACATCTTTAAAAGATA
ACTTAAAGCAAAAATAATGTCAGTGCTTTCCAGGTGTCAT
TTGAAACATATGCAGAAAACATAGCACGTGTTTTGTATAT
AGAAAGATTTATGACATAGGTAGAAGACACATTGCACAAT
TTCAGACTTAAATAAACTGATATTGATAACTACATTGAAT
ATAAATGGTCTAAATGCTACTATTAAAAGACAGAGATTGA
AAGTTTGAATTTTAAAAAGCACCTAAGCAAAAGTTAACAG
AACTGAAGGGAGAAGTGAATAAATTCACAAATGTTGTTAA
GGATATAACATTCCTGTCTCAGTAACTGAAAGAACAAGTA
AATTAAAAAATCAAGAGGTATACAAGATTTAAATAACACT
ATCAACAAACTTGACCTAAAATACATCTATAGAACACATC
ACCCAATAATATTACTTCCACTGTTATACACTTAATAAGA
TATTTTCATAATATGTAAACTGAAATCTATAATATACTGC
AGAGACTACTGAAATAAATGAAAAAAAAAAAAAAACCATG
TTCACTGACTGGAGCATTCAATACTGTTAGGTCAGTTCTC
TACTAATCGGTCTACAATAGTGCTGTCTGATAGAACTTAC
TGCAATAATGGAAATGTACTGTATGGAGCTTTCCAAGACA
TTGACCACATGTGGCTATTGAACACTTGACATGTTGTAGT
GTGAATGAGGAACGAATTATCAAGTTTTGTTTAATTTTAA
TTAATTAAATTTTAATTAATTTTAATTAATTAAATTTTAA
TTAATTTAATTAATTTAAACCTTAATAGCCACATGTGGAC
AAAGGCTAGAATATTGGACAGTACATGCTACAGATTTAAT
GTAATTCCAAACAAAATCCAAGTAATCTTTTTGCAGAAAC
TGACAAGCTAATTACAAATTCAAATAAAAAGATAAACTAT
TATTTTAAAGAACAATGATAAAAAATACACTATCTGATTT
CAAAGCTTACTATAAAGCTATGGTAATTAAGATAGTACAT
TATTGGCACAGGGGTAGATACACAGACCAATGAAACAAAA
TATGGAGTCTAGAATTATAAATATAGGTTTAATATGTATT
AAACTTACATGCATATACATACACAGATGTAAACATATAT
AACTGGTTTCAGACAAAGATTCCCATGTTATTCCATGGAG
AAAGGACAGTCCATTCAAACTAAATGGTACGGGAATAATT
ACATATCTATATGAAAAATTATGAACTTTGACTCTTCACA
CAATATACAAAAAAAAAAAAGGTTGAGGCTTCAGTGAGCC
TCACTGCACTACAATATATGTAAAGAGCAAGACCCTGTCT
CAAATAAATAAACTTTTTTAAAACCAAAAACTACAACATT
TCTAATAAAAGCATAGAAGAAAAATCTCTGCAAACTTGGG
ATAGGCAAAGTCTAATGTGATTATGAACATAATCAGAAGA
ACCATATAAAAACTTGATAAATTGGACATAGTCAAAAGTA
AAACTTGCTCTTCAAAAGATAGTTAAAGAATATGAGAAAA
TGAACTATGGATGAGAAAATATTATAAATACAGAATGGAA
GATTTGTTTCAGATATATTTTTGACTCATTACTTAATCCT
AAGAAGACAAACACAACTCAATTTAAAATAGGCAAAAGAT
TTGAACAGACGTTTCACAAAGCAGATATACAAATGTCCTA
TAAGGACATGAACTAAGCCGGGCGCGGTGGCTCAAGCCTG
TAATCCCAGCACTTTGGGAGGCTAAGACGGGCGGATCACG
AGGTCAGGAAATCGAGACCATCCTGGCTAACACGGTGAAA
CCCCGTCTCTACTAAAAATACAAAAAACTAGCCAGGCGAG
GTGGCGGGCGCCTGTAGTCCCAGCTACTCCGGAGGCTGAG
GCAGGAGAATGGCGTAAACCCGGGAGGCGGAGCTTGCAGT
GAGCTGAGATCTGGCCACTGCACTCCAGCCCGGGCGACAG
AGCAAGACTCCGTCTCAAAAAAAAAAAAAAAAAAAAAGGA
CATGAACTGATGCTCAGCATCACCACTAAGATGACACTCA
GAGACATGCACATCAATGCTGCCTCACAGACAAAACAATG
AAAACAATTAAAATAAAACTAACAGCACCAAGTGTTGGTG
AGAATGTGGAGCAATTAAACATTCATATTGCTCTTGGGGA
TAAAAATTGTTCAACCATGTTGGAGAACAGTTTAGTAGTT
TTTAAAAATTTTTTAACACGTGCAATTCTTCTCTTAGGTA
TTTTCCTAAGTGAAATGAAACATATGAACATGGAAAACTT
GTGCATTAATATTTACAGCAGCTTTATTTGCAATAGCCCA
AAACTAGAAACAACCTAAAGATCCGCTAACAGATAAATGG
ATTGACAGAATATGGCATATTCACAGAATGAGATACAATT
CACCTATTTAAAAAAAAATGAACTACTGAAAACACACAGC
AGCATAAATGAATCTCAGAAACATTATGCTGAGCAGAAGC
CAGGCACAAAGAGTACTTAGTGTATGATTCCATTCACATG
AAACTCTAGAAAAGACAAATCCAATTTATAGTGACAGAAA
ACAGTTCAATGGTGTCTTGGAGCCAGGAGTTGGATACTAG
AATAGAGACTGACTGGCAAGTGACACAAGGGAGATGTTAT
GGGTGATGAAAATGTTCTGTATCTTGGTTGTGGTACATGG
GTCAACATTTGTCAAAGCTCATCAAACTTTACACTTAGAA
TGCGTACCTCCCTACTCAAGCCTACTGTCTCAGGTAGCTT
CAAGGTAACCACAATAAGTTGAAAGAGACAGAAGAAGGGG
GTGGAAGGTATTGGCAACATGAAAAATAAATACATAAAAA
AGATTTAAGATCTATGCCTAGGAAAAAATCATTGGGTACA
GTTATTTGTACATGGAATTAACAAGAAGCAGATAGTAGAG
AAGCTTACTGAGTTTTTAAAGTTAATGAATTCACAAAGAA
ACAAAAGGCCTGGCCTGAAAAAGCCTCTGAGTTTTAAACA
ACCTTTATCACCCCAAGTTTTTACAAGAAGAAGGCAGGCT
ATGAAAGCTGTGAATCTCTCAAGAAAGTCACAATCCCCTA
TTCCTACTTCAGATATGTCAAAGAAGATAATGGACAAGGG
AGAAACTTTCAGAAGTTGAACACAGGAAGAATAATAGACA
AGAGACAAGAGGAGTTCCTCCCAGAAAGCACAATTAGGAT
TTAATCAAGAAACCTCTCTCACTGCCAGCATAGAAAGCCT
TCGTAACTGCCTGCCCTGTAGGCACCCACCACTGCTGTGG
ACTTGGGACTGTGAGGTATTTCCCAGTCTTGCTTTCTCAC
GGGAGTTTACGTCTCAGTTAATAACGAATCAAGCTCCACA
TACAGCCCTCAGCAATCTATTTGGAATCCTGAACACATAC
CTCATATTAATGACTATTGACCACAAAATGTCTTGGGCTC
AGAACACCATCCAGTGACTCTTATCAGCAACAGCAGGAAA
CTCTTTTAACTGCTTCCAGTGGGTTAACTTGTCAACAGTT
AGTACTACCAGATCTTTCTCAGTCAATTTTGTTCTTCACT
CACAAACCAAATCCAAGCTCCTCTGGTCATCTGTCCTCCA
TGATCAGGAATTTCTACTACAGCAAAAGTTTCCATTAAGT
CAATTGGTTTTGTTGGGACCTACTAAATAGGGAACATGAT
TTGCATTAAACAGACCTCTACAGGCACCATTACTGAAAAT
TGTAATTTTCTGTTTTTCTTTTAATAATTGTAATTGTAAT
TGGCTTTTTAAAAACCAAGAAACACACACACACACACTTG
CATAGGTAACACAACTGCTTTTTGAAAGGGCGGCTCTGGC
TTTGTGCATCATGATTGGTTATCACCTTTATAACCCATCA
ATGTGCAAGCAGCCTTAGATGAGTGATAGTGTAGGCAGCC
CTAGGAGAAAAGGGCAAGAAGGGAGTGTAAGGCAAATGTT
AACACTGCTGAGTGAGATTTAAGTTTTATAGCTATATGCT
TCCTAAAATTGCTACAACTATTGGTTTTTGAAAGTCCTTA
TAACGATTCCTGCTAGAAAAATAATTTTATAAATCTGAAA
TCCGTACGCCACAAATTCACTTTTTAACTAACTTAACAAA
TTATTTTTATGTAACACTTTTATATAGCTTATCGGGTGCC
AGGCACTGTGCTAAGTACTTTGCAGACATTAATTCATTTA
ATATCAAAACAGTCCTATAAGGAAGGTATTGTTATTACTC
CATTTTACAGAGGAGGAACCTGACACACAGACAAATTAAG
AAATTTGCCCAAGGTCACACAACTAGTAAATGGTGAAGCC
ATGATTCAAATCAGACAATTTGGCTCCAGAGTGCTGCTAT
TAACCACTGCGGGCTGTATTGTTTTAAAATGTAATTTTTA
TATGTTTATGGGTTTATTAATGCAAATTCTTATTAAAGCA
AAATTTTTTCAGATGTTTCCCTGATACTTTAGCAGAACAG
CTTGTACTTTCGTTCCAACATGCTGCCTGCTTCCTCCTCT
TGCTGCCTATTTGCCAATCCTTTTCACTGTGCCATCTGGA
ACTATCTTTATTGTCACCAAATTACTCCAACACACTCACA
CTCTTGTCTAAACAATAACTCTCACTTCCTTGCCTTTATT
TAAACTGAGTTCTCTTTTTTATGCCTTTCAGGTAAAGACT
GTATATGCTCCCAGGCTCCATAGAGCCCAGGGTTAGAGGA
AAAGAGTAGAGATTAAAGAATTTTTCTTATTCCTTGGTGC
TTCTCCAAACTCAAATCTTCCACCTTCACATTGAAACACT
GCTTTGGAACCTGCCATCATCTGTGAAAAGCAGCTTCTAT
TCCCCCTTATTGCTGTCTTCTACCAAATGTCTACCACACC
CATTTTCAACACAAACACACACGCATTTTTTGAAAGTTTT
AGCATCATCATGCTAGTCCTCACTCCCCTTAGTTCCACCA
TTATCCAAGCAGCAGCAATGTGCATGAGGACAATGTATCC
AGTCTGCTGCCTATTGAGTTCCTTGCCTGCTTCTATTCAA
TAACTTTTCACCTGCATGCCATTTTAGCAATTTTCTCCCA
TGACCACATCCTGGACATTTATAACCTGGACTTGTTCCAG
CTGTAAATCATAAACTCTAATATACATCTCTTTAACCACA
AACTCCTATTCTCCCATTTTCTTTCTTCTCTTTATAGGAA
CACATTGCAATTCTTCAAGCTTGTCCAGAACCCATCCCTG
AAACCATTTCATTTTCCTCAAAACATACAGATTCTTTTTT
ATTTCACTTTCTTCCAAGTATTTCACAGTCTGTCTTTCCA
ATTATTATTTTGCCAATATCCTCGACTCTGTTGCCCACTT
TTATCTTCCATTCAACCCTCCCTGCAAAATCCTGATCTAA
AAGCAACCCAAGTATTTGCCTCTTCAACCTCCCAGCTGCC
GAGTAGTTTTGGGAATCACACAACCACTAAGCTTGGTGCA
GATGCTCCGTGGCCTCAGTAGAGTCCCCCAGTGCTGCCCA
CTTTCTCCTTCCACATTTCTCCACAGCAGCTGGTCAAAAT
GCATTTCTCGCCCAATGTCTTACACAACCCCCTTCTCTCT
TAACGTCCTTACCCCACCCCCAACCCAGTTCTTCCTCAGC
TGATAGTCTTGCTCCCCACTTACAGTGAGAAAATCTATGT
CAACAGGCAATAAATTATTCAAATACCTCTCCAGATATCT
ACGTATAAGCCTCATGTACACTTCCTTACTTCACTCTTGT
CTCAATGGAAAAAAATAGTTTTTCTTCTATTCAAGGTACA
TGGCAGCCACTCAAGAAAAGTTGAAGAGCCAGAAGGGGAG
GGGGAAGAAATAGAGGAAAAAGAGGAAGGGGAGGGGACAA
GAGAGGAGGGAGGGGAAGATCCTAAAACTCAGCAATGAAA
AATGGAGTTCTTACAGAAGTTTAGAAGAATTTCGCTTTTT
TTTATTGTCATGTTTTATTTATACTGCCAACAAAATAACT
ATATGAATCTAGTTTATATATTCTGGGGATGGCTTATAGA
ATATGTTTTTATAACAACTTTTAAAACAGCTACTCCATTA
ATGGAAATGTTAGAAACTTGTGGTCACATCAGAATCCAGG
AGTAAGATTTAATTGCATAGGAAACTATTAATTGTGTTTT
AATGTCCTTGAAATAAGAAAGACATAAGAGCACAATCATT
CTGTAACACTAAAATCATCATTATTAAATACTTTTACCTT
GAAGAGCAATGTAACACATCCATATATTAATATAAAGAGA
ATTTCTGGAAAAAATGAAGATTCATATTACTAATTGGCAA
TTAAATTCAGAAAAAGAGAGAATATGTTTATTATCTTCTT
ACTTTTTTTAAGTCTTTTTCATGAACAGTGTTTCTTTTCT
ACATTAAATTTCTACATTCAAACTCCACAAAGAGCATCAG
GGAAGTTTTAAACTTCTTCAAGCAGCGTCTTTACAGTGAC
CCCCAGTGGCAAAAAGGAACGAACGCGTTAGAAATCCACG
TCAAGGCCTTTTACACTGATGACAATAACAAGTTCCATTT
TAACAGCATATCCACTTTGTCATCCTGCCTTCACATTTTT
CTTTTGTTTGTACTTTTAAAAAATCCAAATTTTACACACA
CACATTCACATTCAAGTCCTAAACATATTCTTCCTTCTTT
TTCACAGTAAATTTTATAATCATACCACCTTATTTTCCCA
ATTAAATCAGCATATCAAAGAATATATACTTTCATAAAAA
GCTTTGCTAAGCCTATAAAGCTAATGTGTTTGTTGTCATA
TTTTCAAATCTAAATAAGACTCAATTTACTTTTTTAAAGG
TTAAAATGAAAGTGTTCCTTTATACTCGGGCAAGTCCATT
TCTCAACATGCAGATAAATGATCTACTCTTTGCAAACAAG
CTGAATTATAACATGGCTTAGCATTTATCTCGTTCAAGCC
CAATTCATAGTAAATTATCAATTTAAAAGAAACAATGAAT
TGGATAGAACTTGTAAAACAATTTTTTCAAAGACTACAAA
CCCTTCAGGTTTAGTCTCTGTTTCTATTTTCTAATTGAGT
TTATGAGTCTCACCCATATTATAAAAAGCTCAAAAACATA
TTCCTGAAGAAATCAAAACATGGCTTCTATGAGTTACATA
CTAACTTATTTTTTAATCTGATTTATTCATACATATTACC
TGATTCAATACATATCAAGTAGCATTTGGGCATTCGATGC
AATTAATTAGCATCTATTAAGTTTTTTAAATTGTTCAAAT
ACTTAAGCAAAGAATTTTAAAGTTAAATGGAAATCTAATT
CAGGTGAAGAATAGGTGCAGAGACAGATATAGTACCTGGA
AAATAGGTTTCCTCCATGAATTGTTTTTATTTTTGCAGTT
TATAAACATAATTATTATATTCTGAGTGTTGACAATACCT
GGATGTTTGAAGCTTCTGTTCAACTTAGCAGCATCTCCAC
CATCTCTATGACCAGACAGCAAATTGGATATCTGCTAAAT
GTTGCCAAAGGTCAATGAATATCAGTTTACATCACCCATG
GATTTGTAACATTTTCCAGATTTAAGAAGGAGACATCAAA
AAGCAAACGCTGAAGGGGTAGGTAGGGACACACCCCCATA
AGTCAAATTTAAAAGTCTGCCACCAGCTTAGTAGTTAATT
CTGACCCAATTCATGAATTTCATCTCAAGAGAAGATGGTG
CCCTCTTTCCCAGCGAGAGGTCTCATACTCCTCTTGGGAT
AGTTTTATACTCCAGGAAGACCTCTGGTCATGCTAGATTT
AGAAATGAAATTCATTTGCTGTGAAATAAATCACCGTGAA
AAGGATTTCCAGACACATTTGCCTCCCTAGCGAGGCCTTT
GAACAGCCCTCTATTGTAGACGACAAGCTGGATGGGCAAT
GCTAAAATACTGCTGTGCTCAGAAGATAAAAGGCACAGCT
ATAGTCTTCATGGGTAATGAACTCATGATCAAGTAATCAA
TCAACACCACCACTAACTCCTCTGCTTTCCATACAGGAAA
TGGAATGTCTCTCAAGGGTGAACTGCTCAGCCAGGGTGTA
GCAATATCAATAAAATAAGCAGATGTCAGTGACACTGCTA
GGCACCTTGAGCAGCAGTGTAAACATAGTATCTTTATTAT
ACAATCATTAGGACCTATCAGGATAGGCAGATACTCAGTC
ATCATAAACTCAACATGATAAAAAGCTATCTCCCCACTAA
TCAGTTTATCAACTAACCTCTTCTGTCTCCATGTTCTCTT
CCTTTCCTACGATTAAAATGGAAGAATAATCCAATTCTCT
TCAATCTATGGCCAGGACTCTCACAGGTACCCTGTATCTC
ATCCTCATTCCCCTAAATTAAGGACTTTTCTCACACATTT
ATCCTGTCTTTATCCCATTCTCCTGTATTTATCTCTTCTC
TATCCTCCATCACCAATTTATCTTCTACATCATTTCCATC
AACACACAAACAAGTTATAGTAGCTCCCATCTTTCAGAAA
CATTCTCTTCATCTTACACTGTGATTGTTAGTGTTTCATT
TTTCTGTTTCCCTCTACAGTGGGCCTTAAAGAGCTGTTTA
TAATTCCTGTCTTCACTTCCTCACAGCCAAGTTTTCCTTG
AACCCTCTTTAAGGACACTTTCCTACCAAACCCCTCTTAT
CAAGGTCACCAGTGACCCTCAACTGCCAGATCCAATGGTC
AGTTCTCCACCCTTATCTCCATTGGGTGAAACATAGAAGT
CTAGTTTTAATACAAAGATTGGAGGTGATGATATCTTGGA
CCCAGTTCAAGGTTGTTTTCTTTCTGTTTACTACTGAATC
TTCCAGCAGTGGATGGAAAGGAATCAGGAGCTAAGAATAT
GAGTGACTGAATGGATGCAGCTTCTCAGCATCTCTCTGGC
TCCTCACAGAGCAGCATTTTAAGTTTGAAGTCCAATACAG
CCTGTGAGAACTGGGGAAAACTGACAAGCCAGAGGGACAA
AGAAATATGAGTGCTCTGTCTTTGATGTCTTTAGTTTGGG
AGCAAGGCTGTATTACAATGTAGGAGAAATCTCACTCCCC
AACACTTACTGACTCCCGTGTTTCATTTCTAACTGTTATT
GGGCTTCCTCACCATTCCTAAGCAGTAGGCCTGGTTGACC
TCCCACATCACCCTCCTCCATCTCTCAGCCACATTTGGCA
TGGCCAATTACATTGCCCATCTTGAAGTCATTTTTCTCTT
GTCCTCTAGAATGCTATAGTCACTTCATTCTCTACTGCTT
CTTCATCACCTCTGCTATTTTCCCTCCTATTCACCACTGC
TAAAATACTGGAGTGTCCCGGGGCTCTGTCTCTGGCCCTC
TTCTCTTCTCTACCTACACTCATCTCCTAAGTAATCTCAA
CTCAACTAGTCTCAAAGCTGTAGACACCACCTGAATTAAT
TTCCTAGGGTTGTCATAACAAATTACCACAAACAAGTGGC
TTAAAACAACAGGAATTTGTTGTCTCACAGTTCTGTAAGC
CAGACATCCAAAATCCAGCTGTCAGTAGTGTCACGCTCAC
TCCCTCCAAAGGCTCTACAGAAGAGTTCTTCCTTGCCTCT
GCCAACTTCTGGTGACTCCTGACATTCTTTGGCTGTGGCA
GCATAACTCCAATCTCTGCCTCCATCTTCACATGGCCTTC
TATCTTGTCTCTCTCTGTCCTAAATATCTCTCTCTTTTCT
CTTATAAAGACACCAATTATTGGATTTTAGGGCCCACCCT
AAATCCAGGATTATCTCATCTCAAGATACTTAACTTAAAA
ACATCTGCAAAGACCTTACTTCCAAATATTCACAGGTATG
GGGTGGGGGAGAGGAGATTGTTGGGACTTACAAATATCTT
TCTTAGAGGGGTGAGGGGCATGGTTTAAACCTGTATACCA
CTACAGACTGATAACTCAATGATTCATAAATCGTTTGAAA
CTCTGCTCTTGAAGTGGATCCAATCTCTTATGTGTAACAC
CACCACTTAGGTGTTTAATGAGCACCTCAGATTTTTACAT
ATCCAAAATAGAACTCTTGATCTCCCACAATATTTTCCTC
TCCGAATATTCCTAATCTCAGTAAATGATACAACCATTTA
ACCTATTCCTTTGGGTAACCCCTGGAGTCATCCTTGACTT
CTTTCTTTTAAACACATGAAGCAAACCATTAGTAAACTCT
ATCAGCTCTACTTTCACAGTATACCTTGAATCAGACAACT
TCTTCCCTCAGTACCATTCCTCTCTTATTCCGAAGCACAT
CACCTCTCCCCGTGCTGGACCTCTCCGATAGAATAACCTA
ACTGGTCTCCTTGCTTCTCTTCATGCCTGTCAGTCTTTTC
TTCTCACAGCTGCCACACTGACCTATGAAAACATCAGTCA
GCTCTTGCCTCTCTACTCTTAAAACCCTTCACTGGTTGCT
CAGCCCACTTTGAAAAAAACACAAAGCCTCTGTTGTGATC
TATAAAACCCCACATGATCTGGGCCCTGTCTACCTCTCTG
ATTGCAGAACCAACAACACTTTTCTGCTGAGTTCCAGCCT
CAACATCCTCCTTGCTGTTCCTGAACATGTCAAGCCAGTT
CCACTCTCATTCCTTTGTGCTTACTGTCCCCTTTGCCTGG
AACACTGTACTTCTAGGTGGTCACAGGGCTTATTCCCTCA
CTTCATCAGTTATCTGCTTAAATGCTGCCTCCTTAGGCCA
TCTGTCTAAGACAGTATTCCCAATCAATCTCTCTTCTCTT
ATTCTGTTTCATTTTTCTTTGCAGTACTTACTTTTCTTCA
TAACACCTGACATTATACTAATGGGTTATCTGTTATCTGT
CTGTTTCCCCCATTAGAATACAAGCTCTAGAAGGCCAAGA
ATTTTGTCTTGTTCACCACTGTATACCTGGTGGTAAGAAT
GGTACTTGACACATAATAAGTGCACATTCATTATTTGTTA
AATAAATGAACAAGCGACCAGAATAATCTTTTAAAATTAA
TTAAAGCAATGTAGCCATATTAAAAACTGATACGGAAAAG
TGAAAATTACATTAAACCAATTGAAGACGATGCTGACTGA
GTGCTTTGGGGAAGTAATCAAGAAGCATCCATGTAGTAAC
ATAAATGTGAACTCCTAAACAAATTGGTTCTCCTGGATTT
ACAATATTTGCTCTAGAAGTTTAGAGCAAACCACAGTGTA
ACTTTAACAGTGTTTCACCATATTTAGTACTGTAAAATTT
CATTATTTGGGCTTCTTTATATATATATATTAATTCTAAC
ATGTGTTCATGATTATTGCTGAATAAAGTGCTTAAAACAG
AGAGAGACAGATGATATAATGGAAAGAATTAGCACTATTG
GCATCTGAGACAGGCACTTATATCATGCATCTGCCTCTTG
CCAGCTGCTTGACAGTGATCAAGTTCCAAGACCTCTCTAG
CTCAATTCCACCTACAGAAAACTGCGGTGATACCACCTGA
CTGGCATACTTGGGATTATAACATATGACACATGGTGTTA
TTACACAACTCATTTCACTTGAATTAATATATGCTGTGGC
CAAACCACATTCCCTAAAACATGAAAATGTTCATTCCATA
AAGCTGATCATCCAGGGACTTCTGTGAGACTTTTCACACA
CAAGATGCCATGTAAACAAATAGCCTATTTTTTAGAATGG
TGGAGAAACAAGAAGATAATCAGAAACATGTACTGAGCAC
CTGCCTAGTCTAGTGTCCTACCAGGTGGTACAGCACACTG
AATTTACATGACTGACCAGGAGCGTTTTGCTGGCTCAACA
GATGCCTGATAAATGTCTTTGAAGCAACAAATTAATGAAC
TAACAAAGGAAGTGACTGAATTGTTAATGTATATGAGCAG
GATTGTAAATAGCTGAAGGGTTCCTGTCCCATCTGGGGTG
CTAGTAAATAAATAAATAAACACACAAAATAGCTGGAGGA
ATTGCGCCTTTGAGAAAGCACTGAACGGTCTCTCTACGGC
GAGACTGTGCTAGGAATCTTAGTCTGCTCCTTTGCTCTAA
ATCTATGAGCAGCAGCTAGCATAATCCTGAAGCAAATCAA
GCCAAGCTCAGGAAAATCCTCCTTCTATCCCACCCCAGCC
CCAACCTCCCTAAGACCTTCTTTCACCTATAGTTAATCTA
GCAATTTGCAGATGAATCTGAAATTATGCTTATTGCATAA
CACATTATTAAAATATTCAAAACAACTCTATTACAATTCT
ATTTTTTGTATTATCAAGCCTCATTAAATCATATTGGTGT
GGTAGTTTGAATTATGAAATATATGAATTATGAATTATGT
GAATATGAATTATGAAATATATATGAAATTGAATTATGAA
ATATAACTGATTGCTTTAAAGAAAAGCATATTAAATCTAT
AAGTTATATACAACAAATAAAATAACAAAACCTGGTAAAC
TTTCCTTTAATTCTTTTCAAGAGGAAAATAACTGCTAGCA
TTTGGTTAGCTATTTCGAGTAGGTTTTTTTTTTTTTTTTT
TTTGAGACAAGGTCTCACTCTGTCACCTAGGCTGGAGTGC
GGTAGTGTGATCACATCTCACCACAGCCTCGACCTCCTGG
GCTCAGGTAATCCTCCCACTTTAGTCTCCCAAGAAGGTGG
GACTACAGGCGTGTGCCACCACATCCCGCTAATTTTTTTA
TATTTTTTATTTTTTTATAATTTTTTTATATTTTAGTTAC
TGCCTAAAATACACTACCTCTCAGAAGACGGGGTTTCACA
TGTTGCCCAGGCTGGTCTTGAACCCCTGAGCTCAAGCAAG
CTGCCTACCTCAGCCTCCCAAAGTGTTAGAATTATGGGTG
TAAGCCACCACACCTATCCAATTATTATTATCTTTATAAA
AATTTATCTTAATTCTTATAGCAACCTTTTGAGGTAAGGG
TTATGATAATTTCACTTCATTTTAGAGATTAAGTAATAAG
GTTCAAATAAGTTAAATAACTTGCCCAAGGACACACAATC
AGGATGTGATGGATCTGCTTCCAAGCCCTGTGTTTATTTT
TATCTACATCATTTAATAAGGCAACTAGCAGAGGAATGGT
CTGATGAAGTGGAAAAAGTACTGGAGGAGGAGGGGAAGGG
CTATACCATATACACATGATGTGTTTACAGGTATGTTATT
CAACCACTGAATATATCACCTAGATAAACTTCCTTACCTC
AAAATAGGACCTCACCCATACCAACCTCCAGTATTCTTGT
GAAACTAAAGCAAAAGTAAGAGCACTTTGAAAAGTAAAAA
CCACTATACAGAGAAAACTGTACTCAAAACATCATATAAT
TCTGATGGCTAGGAGTTTGACATTTCAAATTATATAGCCA
GTCCCCTTGAAATTATACTAAAAACTCTCTTTTACTCAGT
AAAACCATTTTTCATAAATGATGCAAAAGATGAGCTTGAA
CTTTGTCTAGCCACAAATTTATGACATTCTACATATACTG
AGAGAATAATTTCACATGCAACTTAATATAAAACATATAT
AAATATATCCCAACATTTAATAATACTTATTTTATAGAAG
TTTTCAATCTGAATATTATTATGCAAATAATTTATAATTA
ACTTATCAACGTGAGCTGTCTTCCTAAGTATATACTCAAA
TATACTCAAATCCCATTTAGGTGAAAATTGCCTGTCTATG
TCAAAAAGATTTAATTTAGTACAAAGTAGCTACTGCCTAA
AATACACTACCTCTCAGAAAATGGGAATTATGTACCTTGG
TGGATAAGATTCTAATTCAGATAAATAAAGAATGAAGAAG
GGTCCTCTATTATCTAAATAGGTCATCCTGTTTAGCCAAG
GGCAAAATATCAAAAAAGATGCACATTAAGTGGTGAGAAC
AGGCCACTTTCACAGTCAGCCAAATCATTCCTGAAGACCA
ACAGGGTAACAGATGTCATAACCAGATTGCCTTCACCATC
CCAACTCCAATGACTGTTATATGAAAAGTTTCTTGTTATT
ATAGTTGTATAGGACCAGAATGAGGAATATAAATGGGAAT
TCTGGAATAAGGACCTCTGAAAAGACCACTTCTCCATAAA
CGCAGTAAGAAAGAACAGGCAAAAATTGTTAAAGCCAACT
GTTTCAGAACTCTGAAAATTAACCAAAGGCTTACAACAAT
CTAAGGAGTAAATATTCAAAAAAAAAAAAAAAAAACACCT
GGATTTCTGGCCAAGCACAGTGTCTCACGCCTGTAATCCC
AACACTTTGGGAGGCTGAGGCAGGTGGATCACTCGAGGTC
AGGAGCATGAGACCAGCCTGACCAACATGGTGAAAACCCA
TCTCCACTAAATGCAAAAAATTAGCCGGGTGTGGTGGCAC
ATGCCTGTAATCCCAGCTACTTGGGAGGCCAAGGCAGGAG
AATCACTTGAACCCAGGAGGCAGAGGTTGCAGTGAGCCAA
GACTGTGCCATTGCACTCCAGCCTGGGCAACAAGAGCAAA
AACTCCATTTCAAAAAAAACAAAAAAAAACCCTGGATTTC
AGTAAGAACAACAAGCCGTGTGGTGTTTGAACTTGCCCTG
TGCCCATACCTCTCTCATCTCTACAGTAGTCTTGAAAACA
AAAGCTCCACAATCACGGTGAAAATCAGCCTAGAAACCCC
TGAAGGGGACAGAATGGGGTTGGAGAACATCAAAACTACA
ATTTTCAGACAATTGTAATTATTTAACCTGTCTAGCAGTT
CCCTAAAAACCCCCATTCACAGGACTTTTCTTTATTTGAC
CTGACAGAGCTTATTCAGTGCGAAAAGCCTCTTTCCCCAG
AAAATATTTGTCAAAAATAATCAGTGGCAATTGTTCAACA
TCACAGGTCTCAAGCAGCAATAAAAATTGGGGCAATGCAG
CACACCAACATGGCACAAGTATACATATGTAACAAACCTG
CACGTTATGCACATGTACCCTAGAACTTAAAGTATAATAA
AAAATATATAAAAGAAAAGAAAAGAAAAAAAAAAAAACTA
ACCAAAAAACTTAAAAGGAAAAGCTTAGGAATGAGATGGC
CACAAAGGTCATTGAAAATTTTGTATATATGTACAATCTA
GAATCTAGAAAGCCACATGCATGTTTAGGGTTTTGTGCAA
GCACAGCGAAGACCTCAGAAGATCCTAAATTCTCACCTCT
AGCTCACCTTGAGGCTCTGCACAGGCAGGAAATTAAGATT
AAGGCAGAGTTGTAAACTGCCTGTCTGAGCATTGAAGCCA
TACCCCAAAATGCACATTGAGAGCTTTGGTAAATGTTTAG
AGATCTACTGGCTCTGGTATTTAAGAAAATCTCTGTCCTG
ACCACTAAAAAAATAAAGCTGAGGAAAGACTTAAGTGGCC
ACACACAACAAAGAATACAGACTTACAGAATTGATTCATG
AAAATTAGTAACCAAATAAATAGCACCTGCAGCAACAACA
ATAAATAGCAACGAAAACTGGGATGGAGAGAGGAATCTAG
TTTCTAGTGCTGCCACATCACATTATTTAAATATCTCACT
TTCAACAAAAAAAATTTTAACATATGCAAAGAAAGTATGT
CCCACCCAAAAGAAAACATACAGTCAATAGAAACTGTCCC
TGAAAAAGCCCAGAAATTGAAATTACTAGACAAAGGCTTT
AAAGCATCTATTTTAAATATGTTTTAAAAACTAAAAAAAA
TTAATAATCTAAAGAACAAACAGAATGTATGAGAATAATG
TTTCACCAAATATAGGATATCGGTAAGGATATAGATATTA
TTTTTTTAAAAAAAGAACCAAATAGAAAATCTGGAGATAA
AATAACTGAAATTAAAAAATTCACTATAGAGATTTAATAG
CAGATCTGAATGGACAGAAAGAATCAGCAAACTTGAAGAC
AGATCAATTGAGATTGTTCCTCCCAGTCTAAGGAAAAGAA
AGAGAAAAGAAAGAATGAAGAAACATGGGCCGGGCGCGGT
GGCTCAAGCCTGTAATCCCAGCACTTTGGGAGGCCGAGAC
GGGCGGATCACGAGGTCAGGAGATCGAGACCATCCTGGCG
AACATGGTGAGACCCCGTCTCTACTAAAAAAATACAAAAA
TCTAGCCGGGCGAGGTGGCGGGCGCCTGTAGTCCCAGCTA
CTCCGGAGGCTGAGGCAGGAGAATGGCGTGAACCCGGGAG
GCGGAGCTTGCAGTGAGCTGAGATCCGGCCACTGCACTCC
AGCCTGGGCGACAGAGTGAGACTCCGTCTCAAAAAAAAAA
AAAAAAAAAAGAAACATGAACAAAGTCTCAGAGATCTGTG
AAAACATCATACCAACATACACATAATGTGATTCTCAGAA
AGAGAAGAGGAGGGAAAGAGGAAGAAAGAATCGTTGAAGA
AATAATGGCTGAAAATTTCTTAAATTTGATTTAAAAAGCA
TTAATCTACACATCCAAGAAGGTCAACAAACTCCAAGTAG
GATAAACTCAACAAGACCTGTACCTACAGATATCATAATC
AAACTGCCAAAAGACAAAAAAACAAAAACAAAAAGAGAGA
GAGAGAATCTTAAAAGCAGGAAGAGAGAAGAAAATCATGT
TCAAGGGATCCTCAATGAGATTGACAGCTGAATTTTGACC
ATGGAAGTCAGATGGTAGTGGGATGACATGCTCAAATTGA
TGAAAGGAAAATAAGTAAAAATTCTCCTTCAAAATTTAAG
GAGAAATTAAGACATTCCAAGATAAAGAAAAACCAAGAGA
ATCCCTTACTGACAGACATAGCCTACAATAAATACTAATG
AGAGCCTTTCAGGCAGAAATAAAAGAACACTGGACAGTAA
CTCAAACACCCAGAAAAAACTGAAGAACACCAGTAAAGTT
TACTACGTAGTTAAACATAATAGACTATATAAACATATTT
TTGTTTGTAACTCTTTTTTCTCACATCTGATTTAAAAGAC
AATCATATGAAGCTATAATTATGCTTCTGTGTTGATAGGC
ATGTGTTGTCTAAAGTTGTGATTTGTATGACAATAATAGC
ACATAGGAAGGGGAGGGAGCGGAGCTTTAATATAGGAGCA
AAATGTTGTGTATTATTGAAATTAAGTTGGTATTGATCCA
AACTAGATCGTTATAAATTAAGATGTTAATTGTAATCCTA
TGGCAACCACTAAGAAAATAACAAAAAAGTAAAATAAATG
ACCAAGGAATTAAAATTATATACTAGAAAATAAATATTTA
ACACAAAAGGAGACAGTAACAGAGAAATAGAGAAACAAAA
AAACACAGGACATACACAAAACAAATGGCAAAATAACACA
CATAAATTCTATCTCATCAGTAATGACTCCTACCAAAACT
TTCAAAAGTCTCCTCTTGGGACCACCATATACAGGATATA
AAAATTGGGGGCAAGTAGGTCTGTAAATGGTGGAGCAGCA
CTTCTAATGATCCACAAAAAAGGAGATTTATTTTAGGTAA
GTTCATGAACATTTACATGACAATTTCTAAGTGGCATCTA
ATAAAAATGAGCTTGTAAATAAGCCAAGCCTATGATAGTT
TTTTTTTTTTAATCTCAGTTGACTTTCTGGAGTAGATTTG
TGGCATAAAATGACACACTCCTGACTGACAGTCAATGCTG
TATTTTCCTTATGCTATAAAAACACATCGAATATACTGGG
AATGCCATTGTGGAGATTGATTCCTTTCTGGCAAACTGAT
GACTCCCTCCACAAACATTCATTGCTCTCACCTAATGATC
TGTGATCACACGAGTTATTATTTTAGGTCATAAATGAATC
TTCTTTTGAAAAGCCTGAGAAATTAGATGTAGTTACTGCC
CATTAATATTCCCTATGTGCACAACAGGGGGTAAAATACA
GCATGAATATGTTAAACCAATTTTAAGAAACCACTTTACA
AGATTTATTAGTTGGCCAAATTTTTTAGTTTATATTTATT
ATAAATTTCATAATACACACAAATAAAATATTCTCCAATG
GCTTTTCTTCTACTAGATTTGAAGTTGTGAGAATGTGAGG
CAGGATATCTACAGCCATCTTGTCACCTGTGAAAAGAATT
TATCTTAAAAAAGAAACAATTTCAAGGAGGCTGAACCAAG
GTAGGGCAAAAGAGAAATCAGGGACTGAATGGTATCATTT
GCAGTACTCCATGAAGCTTCATCTGGATTGTCATGTTGTG
GTATGCATTTTTAATCTTCATCCCTACTCCGCAGCATACA
ACTACTAAAGTCCTTGGAATCTTCAAAGTGATAAGTATCT
TTTTGTAGGCTAATGCGTTGGTAAGTGGCTGGCAGCTCCT
GGATAGCTTCAGCACATGGACTGGTCACTAGAAAGAACAG
GCATGACCTCCTAGGAGGGATGAGGGGCTGAAGTTTAAGT
TGATCACCAATAACTGATGATTTAATCAATCATGCCTACA
TAATGAAGCTTCCATAAAAATCCAAAATGGACTGGGTTCG
GAGAGCTTCTGGATAGCTGGACATGCAGAGGTTTCTAGAG
GGTGGTGTGCCCAGAGAGAACATGGAAACTCCACATCACT
TCTCATACACTGCCCTATGCATCACTTCATCTGCATCCCT
TGTAATATTCTTTACAACAAAGAACTGCTTCTCTGAGTTC
TGTGAGCCCCTCTAGTAAAATAATAGAACACAAAAGAAGA
AGGTTGTAGAAACCCCAATTTATAGCCAGTCAGTCAGAGC
ACAGGGTAAACAACCTGGATCTTGTGACTGGCATCAGAAG
TGGGGCTGGTCTTGTAGGACTGAACCCTCAACCAGTGTGA
TCTGATGCTATTTCCAGGTAAACAGTATAAGAATTGAATT
TAATCAGAGGATACCTAGCTGATGTCTGCTGCAGAAAAGA
ATCAATTGCTTGTTTGCAGTCAGAGAAATCACCACACATC
TGGAGTCAGAAGCATGTTTGAAAGTATAGTAGGAGAAGCT
GAGTTTGTTTTCTACATGGACTCTTCAGGAATGTGACTGG
GCCGAACTCACTAGAATTCACTGATGGTATGACTCTCTCT
GTCCCAATCAGACAACTATGGCTCAATCTCCTATGGGACA
GGAAGGCTGTAAGACAGGAATGGTTCAGCACCATTTTTAT
GACTAGATTCCAGTCCCAGTTTATAATCTGACTCTTCCAA
GCCACTGATGCTGTAAAGGGAGTCCTGGTGATGGTCCTTA
CTTGCCACCTGAAGCCTCTACCTGCTTTGTTACAAGACCC
AGTTTCGGGGATGGTGGAGGAAACCAAGAAGAAAAAAACA
GTTACCATTGCAGAATTCTGCAAAGGCCCAAGAATTGAAG
AACCAACGCTAGGGTATAGAAGGAGCTGAAAATAAAAGAA
TTGACTGAAAGCTCCTAGAGGACACACCCACATAGCTACC
CTTCCTCCACCTCAGCAGAGCACTGAAGACGCGCTTCCAA
AGAGGCTGAACCAGAGGGACTCTAGACTCCAGAAAACTTC
CAGGAATGCCATTATGAAAGCAGAGGATTCATTATAAGTG
TACACACTGAATAGTGAGAACCATCCTCCTCCCACTCCAT
CCCCTGCCCCACCAATTCTTGGCTCCAAGAACACTAGACA
TCAGGCTTATACCAGAGCAGCTCAGGAGAAAATACTCTTA
GAACCTAATGGTTGAGGAAGTCTCCTAACAAAATGGTCAA
CTCTCAGCACAGTTACTCCACAGGAAAACCCACTGGTCAA
TGAATCCCTCTCATGTACACAAATTAGCTTTTGGTGCTCC
ACTTTCATGCACGAACAAGTGGCAAAAGATCGACAAACAT
TTGAAAAAGGTCTCTAACATCAAAGACAGAAACAAAAACA
AACAATCAGAAAACAATGGACTCAGACAATGTAGATTACA
AAAGAAAACCTTCAAAAAGCTCTCACTAAAATCCTTGGAG
GAAGATATTGTACTTGTGAAAACAAGAACAAGATGCTATT
TTTAAAAATAAAAATAACATTCACTAAGTAAAAAAAAAAA
AATGAACTTTTAAAATGAATCAGAAAAGCAGAAGATAAAG
TTGAGTAAATCTTGCAAAAAGTAGAACAAAAAGACAAGAA
ATAGATTATAGAAGAGAAAGACTGAAATAAAGGATTCATT
CAGGAGTTCTAACCTGCTAATAAGAAGAACTACAGATAAA
AAGAACAAAGAAAATTGGGGCAATTAATTATGAAACAAAG
AGAAATTCCTAAAATTGAAGTACATGCATCTCCATATTAA
AAGGGCACATCACTGAATGCCCTTCCGCAATCACTTTATT
ATTATTATTATTTTTTTTTTTTTTTTTTTTTTTGAGATGG
AGTCTTGCTCTCTTGCTGTGTCGCCCAGGCTGGAGTGCAA
TGGTGCGACCTCAGCTCACTGCAACCTCCCCCTCCCGGTT
TCAAGCAATTCCAATCCTCTGCCTCAACCTCCCAAGTAGT
TGGGATTGTAGGCGTCCATCACCACACCCAGCTAATTTTT
GTATTTTTAGTAGAGATGGGGTTTCACCATCTTGGCCAGA
CAGGTCTTGAACTCCTGACCTCGTGATCCACCTGCCTGAG
CCTCCCAAAGTGCTGGGATTACAGGCGTGAGCCACCGCAC
CCGGCCCTACGGTCACTTTAAACAGGCACATACTGAGGCC
AGCATTGAGGTCTCTGATGATAAACTGTCATTATTCAACT
CAGAGAAATAAAAAGCTAAAACATCCGCCTAAGAAAGGAA
CTTTCCTGGATTTTGAGATGCCAATAACAAGTAAATCCCT
GCTTTTATATATATTTGTTCTCAAATAATTATAAGCTAAA
TAATATCTTACATGCATTAATAGAGCTTCCTATTTTAAAG
AAACAAGACAAAGTAAAAAACACAGAAAGACTTTTCGTTG
GGAGTATATGCAGGTAACTCATAATATTAGTAGATTGTCT
GAATTCTGCTGTACCAGAAGTTTACTTTATCAACTTTTTA
AAATTCATAGTCCATGAGGCTTAGAAATGTCTATTTTCTT
AGATCTCATTATTCTTAGATTTATATAGGTTTTGACTATA
TAAATTTCATTATTTTAGTAAATCTTTACTAAAATTATTA
TTTTTAATATTAAATACTGAATTTGTATTTAAAATACAAA
AGGTTTAACAATATTAACAATGCCTAATTTATTTATAATG
AAATTGAGTCTTGAGAATTTGTGTTACCTTTAAAGACACC
AAAACTCCTGACATTTTAATTCCTTCTCATCTTAGTAGTC
ACACACTCACCTTGAGGATCAACTTCTTTAGCTAGCTTCA
GCGCATCTGAGTTTGCAAGATCAGTGTTGGCTGGAGTAAC
AGCTAAAATCAGACAGTTCTCCCTCGTGATGAACTGCATA
ATCATTTCTCTGATCTGATACTCGATATCTGGTGGCTGAT
CTCCCACGGGCACTTTAGTTATTCCAGGTAGATCAATAAG
GGTTAGATTTAACACTGTGTGGAAAGGATAAAAGAGTCTT
ACATACACCTTCAATGCTAAAAGATAACACAGAACCATTT
GTCACTTAGCTCAGCTTTCTACATTGTGTATCTGAACAAC
TCCAACCCATGTGTGTAGAATAAAAAGCATAAAATAAAAA
TGGTTTTGCTAGTTTTCTCTAATTTTATGATATGATCGTG
CTATGCCAAATGATCACTTTAACATAATTTGAAAGGCACT
GATTTGCATGCCTAACAGTTTGCTCAGAAAGCTGTCATAT
CTGTAACTAGGGGGTTATAATTAAAACACCAAACGAAAAA
TGCATATGCTGTCTGCCGGTCTTGTACGTCGCCTTCAAGT
GGTATAAAAACTCGCAGGGTAAGATTTGCCCTTTCCTTAA
AAAGTATCATATGTTTTTTATAGAAAGTTAGCCACTTAGC
CTAGTAGGAAGCTGTTAGCCATTCGTGGTGCCCTGAGTTT
ACTGAATTAGCTGTACGAACAGAGTCAGCAACAACAACAT
GACTGTAGCCCAACCTCTCTGTACAAACAATGTTGGCACC
AAGTACCCTTGGGAACTCCTAATTGAGCTTATGCCATTTA
TATTCTGTTTTAAAAGCAATAGAGCTAAGTAGGGAATAAG
AAATGAAAATTTGCCCACTAAAAATATAGTCAGCATAGAG
GCTATTTCCCATCACACATTATGGATTGGTTATCTAATTT
ATAAGTTTCTACCGATAGTCTGGGGGGAAAACTCCGAGCT
GATTTCTCAGGAAGAAAATAAATAGGACTATATATGGCTG
CAAGAAATCCAATAGGGGAGGATGCAACCATAGTAACATG
TACCTCTAAGATTTCAGCAAAGACTGAAAAATGGAAGTTT
TCATACACACCCTTCTCAAATTCTAAAAGCTTATTATGAA
AATGAAGAAAAAAAATTTAATGACTAACTCAATTCTGTTT
TTATTAAAGTCATCTCCTCCTCCCTCTCCTTAAATGTTCT
AAGAGCTCTTTGAACCATAACATTAATGGGCAGTATCCAA
AGGATACCCTAGAAAGCCAGCACTGTTTGTATCTTCTGTA
CAAATGATGTATGTTAATTAATGTAGTAAAAATGCTTGGG
GAGAAGAATTTGGAATTTTATTATTCTACTTACCATGTGG
GGAATAGACTCGTAAATTAATGGGTATGGAGGAAATGCCT
TTATTCATTCCAGTCACACGATCTGTTTCTGCTTCAATCT
CATGGCGAACTTCATCAAAATCTGTAAATTTCTTTCCTTT
GCAATGTAGAAACTCAGCATATTCTACAAAAATAAAACCA
AAATGACACGACTTAAATTCATGCATTTTGCCATAATTAT
AAAAAATGTTTCTTTAATTATAAGTCAAATTATCCGATAT
TCTCTCTTCATCCCTCATGAACACCCCACAGAACACAGTA
GTTACCAAGAATCACAATTAATACTTCAGAAATATTAAAC
ATAGTACAGATGCTATACATGCTAAATTTGCTAATTTTCA
GTTGAGCAATTAAATACTATAACCAGTCCCTAAACCACAT
AGCCTATTAAATAATTTAAAGAAAATTTTGGCTGTCCAAA
TGATAAAGCAAACAATAGCACCTGATTGTTAAAAACATTA
GATCTAGGATACCTCTGAGTTCTGTTAGCATTTCCCTCTT
CAGTATCACCACTTCATCAGGATGGAAAGTCAAGTTATAT
AAATATATCTTCAGAAGGTAAAATAAATTAGGGGGAATCA
TTTGATTAATTTGTTAAAAATAAATAATATATGGAATCCT
TTAGCTTAAAAACATACTATTGCAAATACGACATCAGCTT
GTATAAAGACAATTTCTCAAGGAAAAAAAAGTTATAAAGT
ATTATATCAAAGAAAATATTTACCTGTAATCTAAAATTTT
AAAAAAATCCCTCAGCAGAGGGAAGAACACTAAAATAACT
ACATAAATAACAAAACTGGGTTTTTTAAATTTCAGTAACA
TCCTACAAAGTGTTGTATTATCAATTTCTATACCTACTTT
GAGAGAAATCAGGTATATGAAAAACACCACAATTTAAAAG
AAAAGCTAGTACAGTACTATTAGATTTTTTTAAATGAGTA
TAAATCTAACAGAGAAACAAACCTCAACAAAGATTTTAGT
TTATCTAATATCTCAATGAAGAAACGTACCGCTAAACTTA
GACTATGGCTAAGCACCTTGGACCCAAATGCCAGATAAGA
GCCAGGGAGATCGACGCTGCAGCAAGCCGTGATCATGCCA
CTGCACTCCAGCCTGGGCAAGAAAGTGAGACCCCATCTTA
AAAAAAAAAAGCCAGATGAGGCAATTATTGGTAGCCTTAC
TACCATTCCCCATCATAAACAGTTAATATTCACTCTTGGA
GATGAAATGTCAAGGCAAATAGCAAGAGAGCTGTCAGATG
TGGTCCGTGTCTTCAAGTAGGTTAGCATTAACTCAAAAAG
CTAAGGATTAGACCACTGAGAAAAAACATTATGCAGGTAG
CATAACATAAATGCTGAGCTGCCCTTAAAATGATACAAAA
GGTAGAGATAGAAAAGATGATTTTAAGTTGTGGTACCTAA
AAAAGGAAGTGGGGTATGGACTGAATATTGAACAGTAGGG
AGGATTTTGACATGTGCAGGGAGAAAGAGAGGTCTTTCAG
AGAATCAGAGAATCTTTGTAGGTTCAACAAATCTGGCAGG
TTGTCATCCAGTCTCTGCTTGGACCCATCCACTAATGGGT
AACGGAAACTTTGATCTCGTTGGAAAAAAACTCTCATTGG
AAAATATTTATGTTTGGTATGAAACCTGCTTTCTTGTCAT
ATTCCACGGGTCCAACTTTTGTCCTCTGGTGCTACTCAGC
TGTGAAAAGGCCGTGTGCATTAATATGAGTGTCAGCACCC
CGAGTTTGTCTCCTTCCTGGGCCTTATACCCTTACCTTGC
TTTGTCTCACCACTACTCGGGCCCTCTGGTGGCAAAGATT
TCCCAGTTCCAACCCCAGCCACTCTGAACTGGAAAGGTCA
CAGACTCCCAAAGTGGACCAAAAAGTTTCCACTTTAATTT
ACCAAAGAATTGAAATGACCTAGCTTTTGAGATGTTAGAA
TGAGAATCAGAGACGGACTTAATTTCTGTCTTTCCTGACA
ACATGCATGGACATGAGTATTTCTCCTTCTATCTTAGTTT
CTCTATATAATGTGCCACTTTCTGAAAAACAGCAAGCTAA
GTCTCCTGAAAGCTCATTCCTCTAATGCTGGAAGTATACC
CAACAGTAAAGACTCAACAGGCTGCAGAAATCGGGCCTGA
AGAGATCAGTTCATCAAGATCAGGCATGTTCTTCTACACT
TACCCTCATAGGCACTGTCTTTATTAGAATATAAATTCCC
AGAAGATGGAGCCTTCATTTTATTACCCATTCAATGCTTA
AGCCAGTACCATGTGAGTGTAAGAGTATATAGATAAGTAG
AGGACAAAACAATAAGAAAAACGAAGGAACAAAAGAAGTC
AGATCCCAGAAAACAAGCAAAAATTACATGGAAAAATTAG
AAATAATTTAGACAAAATGGAACTGTGTTTTTTTCAATGC
CACCTATTCCGTGGAAAATGCACCCTTGAGGATTTATGGC
TATCACAACTGTTCTGTCATACAGTTCATAAGCTTCTGGA
TCAGGAACTACATTTTCAATCATTGCTAATCGATACATTC
CAGTTAACACAAATGTGGACCTCCTTTGTTGCCACTAGAT
GGCACCTACTTGCTTTCTCTGTAGGAAACATGCCCTTCCG
GAAGGGTGTCAAATCAATGCTATTTTCAAATTAGATTTAA
ATGAGTTCTCAAACTCTTGAAAATACTTTTATCTTGGAAT
CAAGAGATGATACTTGTGCAGGACCATCTCAAACATTTGT
GTATTTTTATTTTGTCAACCCCTTGGTCAATTTGCAGTGT
CTTGTTGAGGATAGCGTCCCCTAGACAAATCCAAGGATAC
CTGTATTCATTTATTTATTTGATTAACATTTATTGAGATC
ACTCTACTTGCCAAGAACTGTTTTAGAAATTGGGATATAG
TAAAGGGGGGAAAATAAGTCTCTAGGCTCACGAAGCTTAA
ATTCTAATCAGGTAAAAGAGTAAACAATGTCCAGCACTTT
GGGAGGCCGAGACGGGCGGATTACGAGGTCAGGAGATCGA
GACCATCCTGGCGAACACGGTGAAACCCCGTCTCTACTAA
AAAAATACAAAAAACTAGCCGGGCGAGGTGGCGGGCGCCT
GTAGTCCCAGCTACTCGGGAGGCTGAGGCGGGAGAATGGC
GTAAACCCGGGAGGCGGAGCTTGCAGTGAGCTGAGATCTG
GCCACTGCACTCCAGCCTGGGCGACAGAGCGAGACTCCGT
CTCAAAAAAAAAAAAAAAAAGTAAACAATGTGTGTGTGTC
TGATGCTAAGTGCTATGGAGAAAATAAAATAGCAGGGGGA
TAGTAAATGCTTTGGGAAGGGGGTTGCTTGGTTATGTGGT
ATAGATGAGGAAGGCTTCCATGACAGGGTAAAGTGACCTT
TGAGCAATGACTCAAGAAAGGAAGGCAGCAGGCCGTACTG
TATGGAAAGGCATCCGGGCAGAGTGCCTAAAGCAGATGTG
TGCTCGGCATCTTGAGGGAGAGCCAGGTCCATGTGGCTGG
AGCACCAGGCGGTGTGGAGGGGAGGGAGGCAGGAAACAAG
GCCAGTGCTGTAGACGGGCCTGGATGTGGAGGGCCCGTGG
ACTGTTTTAAGGATTTTGATTTTTCTCTGAGTGAGACAGT
AGAACATCTGAAGGATTCGGGGTAGAGCAGAAACATGCTG
TGACCTGGGTTTGAAACAACTGTGGCTGCTGTGTTGAGGA
CAGACATAAGGAGTGAGAAAGGAAGCTTGCTATTGGAATT
ATCCTGGGGAGAGCTGCTGAGGCTTGGACCAGGGTGACAA
GAGTAGGGTGGTGATAAGTGGTTAAATTCTAATGTATTTT
GAAGAAAAAACCAACAGAATATGCTGAAGGATTTAAGCTG
GGGAATGAGAGAAAGAGAAGCATCAAGAATAACTTCAAAG
AGTTTGACCTCAGCCACCAGAAAATGTTTCAAATAGAAAA
GACTGAAGGAAAGAGGATGGGATGGGATGGGATGGGATGG
GATGTGGGTTGGGACCTATTAAGCTTGTGATGCCCATTAC
ACACCCAGCCAAGTTGAGAAAAAGCACTTCTGCTAAGGTT
GAGGACCACACAGCTGAAGGAGACACCATTCACATTCAGT
CTTTGGATAGGTGTCTCTACTCTGAAAAATTTCCAGAAGA
TGGCAGTCATGTGCTTGAGGAAAGGGCAGCTTTTTCTAAT
TTGTATAAAAATGTCTTCAAGGCTAGATATATACATCTTT
TGTTCACGGAGAAGTCCAAGTGAGAGATATATATTTGGGA
GTCATTCAAGTCAGGCAAGTGATGAGATCACTAAATAAGA
GTTAGAGAAGAGGTCAGAGTACCAGGCCCTGGGTTTTCCA
AAGTTTAGAGGTCAGGAAATGGAGACTTAGAAGGTAGGAG
AAAACAGTAAGGGGAAAACAAAGCAAGAAAAGAGGAGACC
TACTCCATCCAACCCTGCCTACATGTCCAATAACAGGAGG
ACTAAGAATGGATCTTAGAATTTAGCAACTTAGGATCCTT
CAGGAGGAGGTTTAAGAGAGAAGAGAATAAACCAAGTAGA
GGCTGATTACAGAATAATTCTTTTTTTTTTTTTTTTTTTT
TCTTTTGAGACAGGGTCTCACTCTGTCACCCAGGCTGAAG
TGGAGTGGTGCCATCATTACTCACTGCAGCCTCGAACTCC
TGGGCTCAAGTGATCCCCCCACCTTAGCCTCTGGAGTAGT
TGAGACTACAGGCAGTGTGCCACCACATCTGGCTAACTTT
TATTTTTTTTTTGTAGTGATGAGGTCTCACTGTGTTGCCC
AGGCTGGTCTCGACCTCTTGGCCTCAAGTCATGTTTCCAG
CTCAGCTTCTCAAAGTGCTGGGATTATAGGAGTGAAACAC
TGTGCCCAGCCAACAGTTCTTTAAGGAGTTTTGTGGTAAA
GAAGAGGAGAGAAGGGAGAGGGCAGTTACAGAGGTATGTA
AAGTCAAGAGAAAATTTTGTAAAGATGGCAAATTAATGGC
ATGTTCATAGGCTGAAATGGTGACACCCAGGATAAGCGAA
GTGAGAAGGCACAAATGCCGAAGTGATGTCTGAGGGGAGG
GGAATAGGAGGCCAGACAGAAACAAACAAACATGCCACGG
CATCCATAGGAACAGGAAGGAGGCAGAACAATGAGCATAG
ATGAGATGAATAGGTAGAACTAATGGTGGTGGGAGCCTGT
GAAATTCATCAGGGGACTGTAGGCATTGATTATATTTGTC
TGAGGTCATTTTATATCTTTACTGGTTAACTAGGTGGTTT
ACTTGTTAACCATTTAACCATCTCACTGGTTAAACTGTAT
AAGTACTATTGTACAGTTTATATACTACTATAGTACTGTA
TAAGTACAAAATACATTATACACACACACACATGCACGCA
AAAAGTGATCCTAAATGAGTGACCTCAGAGTAATCACAGC
AGATATGACAATTTGGGTCTAATCCATGTCAATCACTGGG
GTTCAGACCTGCCCCAGCATATCTGGAAAACCAATAGGGT
AGGAACCACAAAATACTCTTTTCTATGGGAACCAAAGAGC
TTCCTGGAAAAGAATTCAACCTACAGGATAGAAAATTCAG
CAAAACCAGCTGACCTGGCTTTTCAGGAAAGGGCTACCTG
TAATCCATCCTCTACCCAGCTCCAGAGATTTGTAGACCCA
TGTCCCCTTGTCTCTATGATGATAATTGTAGTTTGGGGAT
GAAGGAAATTCTAGCATCTAAGTCAGACTCTATAGAACGA
ATTGTACTAGCTGATCAATAGCCAGACCTTTTAAGAGCTG
CTAAATGTGTGTCTTCTACCATGGTATACTGTGGTAAACT
GTGGTTTACCATATTTTTATACTATGGTGAACTAACACGT
CTGAAGGTTACACAATCTCATCTTATAGTTTTGAGATACT
TTCTTTCTCACAGAAAGGTACAATTTTCAGTGGCATGAAC
TCCCTTGATATGGTCTCAGTATTCCTTTCATTCTAAATGC
TTCGTATTTGGGCACATGAAATGGTCTTTTCCTCAAACAA
TTTGAGGCTTCAGCCCAGCATCAATGTGAGTAGTCAGTGT
ATTAAATCTCCTAGCCACAAAGTCATACAAAGGATGAAGG
TTATGTGTACGTAAGCATTGAAACCGTGATAATGCATCCG
CAAAATTCTTTTTTGTTGCAGTATAACCTGTCTTATTGAA
ATTTATGTTTCATTTTCACAAAATAAAATTTCTGTTTTTA
GTTTCACAAAATAAAACTCCTAGTTTTGATTATTTTCTCT
GTTTTTACCATGTTAAAAATAGCCTACAATTGAAGCAAAG
GTTAAGATACATTACTATATCAAAGAATGATTAGGGAGGA
AAAAAGGGGAATATTAAAAAATCAGAGCTATAACTCTATT
TTATTTTTATTTCCTTTTAAAACATTTTAGCACTGTCATT
TTTACTGGTCATGAAACACAAATTATGCTAGGTTAAACAA
CTGACAAATTGTTTGGGGGAAGGATGAGATGGGTTTATGC
CTGGGCAATGTTCCAATCATCTGTGAAAAGCACAGCATGA
CCGTAAGAATTTAAATATTTCCACTGTGCCCCTTCCATGG
GGAAAAATATGTATATGTTTTAATTATCAAGGTTAAGTAG
AAAGGAATAATTACAGAGCACTAGAACATAATCTCTTGTC
CATCTTTATTCTAAGAATTGAGGTTCCTCAAAATTTTAAT
TGGAGTTTTCTTATTTCTAATAGCAATGTTTTGTGAGCAC
AGGGCTCCAGTGAAAACAGAGTACAGGGGTCATATACATA
AGGGACTGTTTTCAATGCAACAAGCTGAATTCACTGGCTA
TATAGAGCATCGATGTATGACTATATTTAAAAACATATTT
CCTCAAAGGCAGAGATACATTTTACTCTTCTGTGTTTCCC
TCATGCCTATTATATTTAGAGTAAAGAACATCTGTAGGCC
GGGTGCAGTGGCTCACGCCTATAATCCCAGCACTTTGGGA
GGCCGAGGCGGGTGGATCACCTGAGGTCAGGAGTTCGAGA
CCAGCCTGGCCAACATGGTGAAACCCCCATCTCTACTAAA
AATACAAAAATTAGCCAGGTGTGATGGCAGGTGCCTGTAA
TCCCAGCTACTCATGAGGCTGAGACAGGAGAATCACTTGA
ACCTAGGAGGTGGAGGTTGCAGTGAGCCTAGATCATGCCA
CCTCATTCCAGCCTGGGTGACAGAGCAAGACTCAGTCTCA
AAAGAAAAAGAAAGGGAAAAAAAGGACATCTGTAGATTTA
TTTCTTCTTTAAAGCAGTCTACTTTGGATATAACAATGCT
TCCAATAAATACTCCATGTTCTTACTCACATGTGACAGCT
TAAAAAAAAAGTTGATCTCTTAGAATTAGAGAGTAGAATA
GTGGTCACTGGAGACTCAGAAGTGTTGGGGGCAAAGGAGA
TAGGGAGAGGTTGAAGAGCAGATACAAAAGTACAGCTAGA
TAGGAGTAGTAAATTCTAGGATTGTGTAGCACTGAAGGGT
AACTACAGTTAATAATAATAAATTGTATATTTTCAAATAG
CTAGATGAGAAGATTGTGAATGTTCCCAACACTAAGAAAT
GCTAAGTGTCTGAGGTGATGGATAGGCTAACTACCCTAAT
TTGATCATTACACATGGTATATATGTACTGAAATATCACA
CTGTACTCCATAAATATGTATAATTACTATGTGTTAATTA
AAAATAGTAATTTCTAAATGCTCCCATCAAGTCATTCCAA
ATTGAAGGCAAGATCCTAGAATTTTAGTTTAGTTATATAT
TAATTACATAGGACCCAGATATGAAACAGAACTCAACTGT
ATTGCTAAGATAAACAGGGAAAGTCTAGCAATCAAAAAAA
AAAAAAAAAGGAAATCTAAAGAAGCAAACAATTAACCTCA
GGGAGTCCTGCAGTGGGTAAAAGGTAGAGGTCTCAGTAGG
AGAGTTAAGAACAATAGGGTGAGATGGCAGTAAGTGGCGG
GGGGTGCCAAGATTTCATAAAAGACAAAAAGCTGGTGCCA
AGCAGGTATCAGACCAGACACAAAGACCAGGGTTTAAGAT
CAGGGCTCTGGTACTTTCAAGACAAAGTAGGAAATGAAAA
CAAAACTCCAAATGCAAACTAGGCCAAAAACCAAGATGCA
AATTCAGTCATGGAATGGAAGGCAGAGCTGTTTTGTCAAG
ATACAAAGCCGAAGCCAGTTGAACAGTATTCAGGGTCAAG
AGAAATTAATATCAGTGCCATCTTGAAATTTACTGCTGAA
CAACAGCCTTTACAGTTTTCTTCTGCTTCTAAAGCCTGGA
TAAGGCTGAGCCAAGAGGTGAAGCCTAAGGTGCCCCATGT
AACTGGAATAGTGCTAGTGGACAAGACCAAGGCCAGCACT
TACAGAAATCCCCAGAGATGGGGGACTTTTATGGAATATT
CTACCACAAGTATCCAAAATAACAATCAGAATCTAGCAGC
TGTTGATACCTACATAGCTCAACTTAGTTCTATATTTTTT
TCCAAAGGAGCTCGAAGAGTATAACAAAAATCAACTCTAT
TTCATACTCATAGTTTATTTCCACATAAAACACAATCAAG
AGATAAACTATATTCCAAATCTTAGCACCAGAGTTGTTTC
TAGACCTTCTTATCCTCTTTTTCATCTCTATCTTCTCTGT
AAGTGATCTCATCTAATCTCATTGCCTTAAAATTTTTTAC
ATATGTCCTCTAAATTCACATCTCAGACATTCACCTCTCC
CTTGAATTCCAGATTTGTCTATATCTAATTATAATGCTTA
ATGGATATTTTCACTCAGATGTCTAACAGATATCTCAAAA
ATCACCTGTTCAAAGCTTCCTTTCCTCAACTCTCTTCCAA
ACACTGTCTCACTGCCTCCACTATGGCCATGCTGCTTCTA
AGCCCGCTGCACCTCTTACCTGTACTACCAAAAAAATAGC
CTAACTGGTCTTTCTGACTCCATTCTTGTTCCACTGAATC
CATTCTCCACCCAGTAGCTGGAAAGATTTCCTTAAAACAT
ACATCACATCATGCTTCTCCCCTGTTTAAAGACTTTTACT
GGTTTTCCAGTACATTTAGAAAAATACAGATTCCTCACCC
TGGCCTACTCTAGAAAGTCCGATACAGTCTGCCACCCATC
TGCCTCTGATGCCATCCCTATCACTACCTCCACCCTACCT
GCTCATTCACTCTGCCTGCAACGGCCTCCCTTCCGCAGCT
CAAGAGCACCAAGTCCCTTCCTACCTCAGGGCCTCTCTAT
AAGCTGCTCCTCTTCTGGAATGTTCCTCCCTCTAATCTCT
GCATGTGTGGCTCCTTCCTGTCATTTACTCATCCAAAATA
TCATCTCTTTAGAGAGGTTTCCCTGACCAGACAAAATAAG
GTAGCATCTCTTAGTCATATCCTATTACATTGCCCAATTT
TTTTTCTTCAGTGCACATGGTCACTGTCCAAAGTTTTTCG
TATTTGTTTTTTACTGTCTGTCTTCATCCACTGGAATATA
AGCACTATGAGAACAGGAGCATTATCTGTCTTACCCCTGC
TGTATTCCCAGTACCTAAACAAGTTGCATATTTGTAGAAT
TGAGGAATAAATAAATGAATGAATAGATGACTGAAGGAAT
CAACAAATAAACCTTGTAGGAGGCTTGAAGTTTGTGGATA
AGGAGGAAAAAAATGTTTATAAATATGGCTTTTGACATGC
TGAGCTTGAGATACATTTGAAATATCCAAGTAGAGTTTCA
AGCAGTCAGTTAAAAATATGAGTCTGGAGTTTAGCCCAGG
AGCTAAACATGTGAGAGTTGTAATGTTTAGATTGTAATTG
AAGCCACAGTGTGGAAGACATTGTCGAAGGGAGAATATGA
AATGACAACCAAAAGGAGCCTTGGGCAGATATAACTTTAA
AGGCCAGATAGAAGATAATGCATTGGCAAGGGAGCCTGAA
AGAGTGAACAAAGAGATAGAAGGAAAACCAGGAATATTTG
GCATATAAGCCAAAGAGTAATTGATAATGTCAAAAGCTGT
TGAAAGGGCAAGGTAAGTTAATTTTAAGGATGTAGGAAAC
CATATAATACATGTTGAATTTCTATCCAATTCCAATTGGA
TAGAAAATTTAAACACTTTTTATTATTTCAATGATTTTTG
CTATAGATTACTTTGTTTACTTAAAAGTGTTTTATGTGCT
ATTTATGCTTTTTTTCTCCCTTGTGTCTCTTCCCTTGCTA
TCAGGTTTACAGTTGTCACTTCCTACTGTTGGCAACACAT
CTGTTTTTAAGTCATATTCCCATTCTCACTTGTGGTTTTA
TATTATACTCTAGACTGAGAAATCCAATAACCCAGTATGC
ATGGTCTGAGTCTAAAATAAGGCTGGAAAGGCCAGAATAA
GGCTGGGACCCTGTAATGCATGAGATTTACATCAAAGACT
TTGTAATATCAGTTGGGTACTCAAGGATCTTTTTGCTTCT
TCTTGATAATCAGCTAAGTTTAGAAACTGAAAATATCAAA
AAGAGTTTCTGAATAAGGAGTTATTCCAATGTTTTTAAGA
ATAATTGAATGTACTAATTCTGAGACAGCAAATGTCAGTC
CTTGTTTTAATAATGAAAAATAAGATGACCTGCCAAATAA
AAATCTATAGAGTAATTAAAAGCAAAATGATGAGACTTTG
TCATGAAAACTCAAATAATCAGATTTCAACACAAAAAATC
AATAGGAAGTCTAAGATTTACAAAATGAAAATACTGTTTC
CCCATAGAATCTTGACCACTAGGAATAAAATTTATAAATG
ACATTTAAGTAGTAGCTGTATCAGAACTGTAAGTATGTAT
ATACGTAACTAAAAAATTTTTAAAGAAAATATCAGAGCTG
CAATATGCATTGCTGGATACATTATAATATCTCAAAAACT
CAACCACAAAAAACTTTTTCTATGAGTATGTAATGTTATA
CACAAGTTGCCACCAACATTATTTCATCTAAATATTTAAA
GGAGATCTTTAGTGTGGTTTTGGTGAGCTCCTTAAATGTC
AATTATATGGTTTGGCTGTGTCCCCACCCAAATCTCATCT
TGAGTTGTAGCTCCCATAATTCCTACATGCCATGGGAGAG
ACCCAGTGGGAGGTAACTGAATCATGGGGGTGGGGTCTTT
TCTATTCTGTTCTCATGATAGTGGAGAAGAAGTCTCACAA
GATCTGATGGTTTTATAAAAGGGAGTTCCCCTGCACATGT
TCTCTTGCCTGCCACCATGTAAGATGTAACTTTGCTCCTC
ATTCAACTTCCATCATGAGTATGAGGCTTCTTCAGCCATG
TGGAACTGTAAGTCAGTTAAGCCTCTTTCCTTTATAAATT
ACCCAGTCTCAGGTATATCTTTACTAGCAGCATGAGAACA
GACTACTACAGTCATCATACCAAATTCCTAGAAGTTGTTA
GCAGCTGGAAACAGCCAATTTAATTTTTGTATATGGTGGA
AGGTATTAATCCAAGTTTATTTCCAGTAACCTTTGTTGGA
AAGACTACCATTTCTCCACTGAATTGCCTTTGCACCTTTG
TCTAAAATCCATTGTCTACATATGTGTAGATCCATTTTTT
GGATCAATCCTGTTCCATTGATCTATTTGTCTCTTTATGC
CAATGCCATATCATTGATTATCATAACTTTATAAGCCCTC
ATTTTAAGACATAGGGTCTTGCTAAGTTGCCCAGGCTGAA
GTGCAATGGTTATTCACAGGCACAATCATTGCACTCTACA
GCCTGAACTCCTGGGCTCAAGCAGTCTCTCTACTAGCTAG
GAATACAGGCACAAACCATGGCACCTGTATAATGAGATCA
GATAACGTTAATTCTCCAACCTCAGTGTTATTTGTCAAAG
TTGTTTTGGCTACTCTGGGTTATTTTATTTTCACATAAAT
TTTAGAATCAGCTTGTCAGTTTCTACAAAACAATCTATCT
TTTAAATCTTTATCTACAACATTGTAACATCATTCAGAAA
AATTTTCCTCTTCTGGCCCAAGCTTGCACATATATACCCA
CAACATGTTTTGCTAAAAGCACAAATATGTTCCCATGATG
CTTGCTCTGATAAATGTATTAAACTTTAACAAAATCACAG
ATTGTTATAACTGGGAGTGATATCGCTTCTAAATGCTTTC
CTAATAGAGAAGTCAGTTAAGTTTTGTTTGGAGCCCTACA
AAAATATTTATTATCAATTATGTACCAAGCAACATCTACC
TAGTCTGTACAGTATAACTTAGTAATAAGAGTACATATTC
TTACATTAAAAGGTCTAAACAAATAAAAATAAAGATTTTA
TCTTGTAAATATCATGTAAATTCTTGGACATGATATGAAA
ATTGGTTATATAAAACTAAAATGCCAAGCCACTTCATCTG
ACAAGATGCCTTTGCTTAGAAGGGTAGAAATAATTCTACG
ACTCAAGCAATAGAGTCAACCCAATCATTTCTTGAAAAGT
TTTTTAAAAAGGAAAACAATGGCCAGGTGCAGCAGCTCAT
GCCTGTAATCCTAGTGCTTTGGGAGGCAAAGACACGAGGA
TCACTTGAGGCCAGGAGATCAAGACCAGAATGGGCAATAT
AGCAAAACTCCCTGGTTAAAAAAAAAAAAAAATTCCTTTT
TTTTTCATTAGCAAGGCATGGTGGCATGCATGTGCAGTCT
TAGCTATTCAGTAAACTGAGACAGGAGGATTGCTTGAGTC
CAGGAGTTCAAGGGTGTAGTGAGCCATGATTTCACCACTG
AACTCCAGCCTGGGTGACAGACCAAGACCCCAACTCAAAC
AAAAAAAAAAGAAGAAGAAGAAAAAGAGGGGAAGAAGGAT
GGGGAGAAAAAAGAAAACCAAATGTTGTCCCTAGTATGAA
GAAAACTCAATTAATGAAACAGGTCAATTAGTCTATAAAT
TATCTAAATTGGGATAAATAGACTTAAAATGCCCTTAGAT
AATTTTTGTTTTTAATCCCAGGGGATTCTTGCAAGAATAG
CCAGCACTCAGTAAAACCTAATGCATTATGCAGTCAGTTT
AAATGATGCTAACAGAAATGCACCTATAAAGAAAACAAAT
TAAAGTTCAGATCCAAAACTCTATGGTTTTCTTCACCTCA
ATTTGTATGTAAATTAATACTTAGCTATGATAATCACTAA
TTTTCTCAATGGGAACTTAATGGAAAACTCACAAGGACAC
CCAACTCCCTTAAAAGGGGCTTAAATATGAAAAGTAATTC
ATTTCTTTTGCAAAATAGATAAAATTATGGGAGTAGAAAA
ATGGACAATCGGTGAAAAATATATGAGAAAAAATCTATCC
TACTTGAAAAGCAAGCGCACTCATTTTAGAGGGTCCTTAA
TATGAATAACATAGATCACAATGAAAAATGCAATTTCAAT
AACAGTATAGTGACTACTCAGTGATCTGATTGTGTCATCA
CATGAATAACTGATTTGAAATACTCCATTATTTAATAATA
CTTCTTAGTAGTTTCATAAAGTTAGAAGAGTCTATCCAAA
ATATCTGCAGCATCCCTCTCTCAACCTTTGAGTTTATATG
CAAATTATTCCTGAAATAAAGTAAGTTTCCCCTTGTTAAC
ATTCTCACAAGAGTCAGCCATGCCTACAATATTCTGAAGT
AAAAAACACTAGTGATTAAGACTTTGGGCCAGGAGTCAGG
GCTCAAGCCTATAATCTTAGCATGTTGGGAGGCCGAGGCA
GATTGATCGCCTGAGCTCAGGAGTTCAAGACTAGCCTGGG
CAACATGGTGAAATCCCGTCTCTACCAAAAATACAAAAAA
TTAGCCAGGCATAGTGGCATATGCCTGTAGATCCAACTAC
TTGGAAGGCTGAGGTGGGAGGATCACTTGAGCCCTGGAGG
TGGGGGCTGCAGTGAACCAAGATTATGCCACAGCCTGGGT
GACTGAGGAAGATCTTGTCTCAAAAAAAAAAAATTGGAGT
CAGACCCATGTTTGAAGGTTCTGCAATTTCCTTATCACAA
GACTGAGAAATCACTTAACTTCCCCAAGCCTCAGTTCCCT
CCACTGCAAAATAGTGTCTCTTTCATAGGTTTCAGTGAGG
GCAAGAGAATAAATACTTCTGCTTCATTCACCAAAATTCT
CCCAGTAACTAGGTATAGGATCTCAACAAATTCACACCGT
ATCAAAAAGAGTATATGAATGAAGGCATTTAACACATAGT
AAACTCTTAATTTAAAAAAAAAAAAAGAGAGAGAGGGAGA
GAGAGTATATCTGTAACAATTAATCTAAATAGCAAAAGCC
TTAGTCTCAAAGAGGTTAAACGAATTGCCTGAGGTTACAC
AGGTAGGAGATGTCAGTCCAAGATTTAAATCCAGACATTC
TGACTCCCGGTTACAATCTGTTAGCCACCCCACATTAAGT
GTGCCTCACTACTTCAAGCTCTCCCCTCCCAGGGGCTTTG
ATTCCAATTCTTAGCTTTTAACATCTTCTTTGTTATCAAC
TGTTCCTTCTTTCCACCAGCACCACTATCCGTCCTCCCCC
ACCCCCTACATATGGGCATTTCCGAAAATACAGGAATCAT
ATCTCTTACTCTTTATACCGCGGTTCTTGTTTCTGGGGTT
ATGGACTACTTTAAGCATTTGAGAAAAGTCATGGAAACTT
TCCCCATAAAAATGTACAAACTTACATGTACACAAAATTG
TACAAATAACTTCAGGGTATTGAGAGATAACTCTGTTCCA
CCCTCTTCCCCACAGGAATATGGGGTTTTTTGTTTGTTTG
TTTCTTTGTTTTTTGTTTGTTCATTTGTATTTGAGATGGA
GTTTTGCTGTTGTTGTCCAGGCTGGCGTGCAATGGCGCAA
TCTCGGCCCGCCGCAACCTCCACCTCCCGGGTTCAAGTGA
TTCTCCTGCCTCAGTCTCCCAAGTAGCTGGAATTAGAGGC
ACGCCCAGCTAATTTTGTATTTTTAGTAGAGACAGGGTTT
CTCCATGTTGGTCAGGCTGGTCTCGACCTCCCGACCCCAG
GTGATCCGCCCACCTCGGCCTCCCAAAGTGCTGGGATTAC
AAGTATGAGCCACTGCGCCCGGCCTAGAAATCTGTATGTA
AAGTGCCTCACATACTGCCTTCTGCACAGCAAACACTCAA
TAACTGGTTTCACCACTATCATCGTCTATGCCTTTCAAAA
CAACCTAACAAGGCCCTCTGCAAATATCATTTCCACTAAG
AAACTTCCCTTGATCTCTCCACTGCAAGGAATGTGTTTCT
CCTCTAAAGTTTTTCAAGATCTTGTGAATGTACTACTTAT
GTGATTTTGCATGTAGAAACGGCCTTAAATATTTTCTACC
AAAGCCAGTGCTTGCTCCTTACAAATAAAGAAACTAAATC
GCAGGAGGCTAAGTAACATGTTCAAGGCTATTCACGTAAC
ATGTATTATGCCTTCCACAGCATAGTAACTACTTGTTTGT
GTTTAATCTCCAATGCTACAATGAAAGTGCTTAGAGAGTA
GGGACTATGTCTTCTACAACTTTGATTTAACATTCCTTAA
GGATACAGGAACGATTACAAGAAAAAACGAATAAATGAGT
GAATGATTCCAAGTCAAAACTGAACTATGTGCTGTTTTTC
AAAGACTATGAGGTCTTGAATGCCTCTTTCAGCGTTTTAG
AATGTCTAATGCTCTTTTCCTCTTTCAGTATGAACCAACA
CTCTGGAGCCAAATCTCTGAAACTTTCTTTTTAGGAGCAG
ATCTTTTTATGAGCCATCTCCTCCCCTTTTGGTCTAATCA
TTTATAGAGACTAGCTCAGGATAAGACTCTCAAGAGTATG
TTGTTGCTTTCTGGACTTCATTTTCATATGAAGCTTAATA
CCATGAAAATACTGTATTTTCAATTTCCCAAAACCTGTTT
TGGCTTTTGTGATAAGGTCTTCTCAGGGGTTTGGGGTTTT
TTTGGATGTTGTTGTTGTTTTGGTATTTTTTGTTGTTGTT
TGTTTTTTGAGCAAGCCTTCAATTACACATTGTACTTCTT
AGGTTACACAATTCAGACTATTTTGCTTCTTAGGTTACAG
AATTCAGATTATTTTCCATTCTGTAATATATCCTTTCGAT
TGGGAGTGGAGTTTTCAGGCCGTATGAAAATCTGCTACTC
ATTAAACAACCACTAGTATAGGGAAACAAAGTGTTAAGCT
ATATTTCATAATTGAAGGACTTACCAAAGTTGGAAAAGAA
GACAAACTTGTGAAAATTAAGCAAAAGATTTAAATAAAAT
TTCAAGATAAACAGCTTAATGAATAATTGTCAAATGAATG
CTATGTAGATTTCACAAAGGGAAGGGTCTTTTTAGGGTAC
AGTGGTCTGTAAAGGATTTATAGAAAGGGTAGGATCTGAA
TTAGACTTAGGAGATTTCATATAATTGGGAAAAAAACAAG
AGTAGAAAAGAGAACATTTAAAACTATAAACAAGTGATTA
ACAAAAGCACCAAAGAGAAAAAAACAAAAGGAAATAGGAT
ATATACGGCTGGGCAAATAACAACACATACCACATTTTTA
AAAATAAAAATGTGTGAAATTAATGAGTGAAAGCATAAAG
CATTTACTAAGAAGTGTAAGAGATAGAACGCATTCCTCTT
TGTGGTTAAATGTTAAATAAGATAATGCACAGAAAGAATT
TAGTACAATGCCCATTGCATACTAAGTATATTTAAAATGT
TGGCTACTGTTACAGTTTTTTTTAAATGTTCAACACAAAG
GTAATGCTGAAATTTGACAAGCACATCACTGGACTGTTAT
AACCTATTAAGGAAAGAGATTTCCACAAAAAACAAAACTG
AATTCTGATAATAGCTACTTGATACTTCTTTTTAACATCC
TGAAAGAAGAAACTTTAAAAAAACCAACTGAGACCCACTG
AAAAACAGTGACCAGTAAAACGTTAGAAGGAATGTTGGTT
GTATACACATCACATATACAATATTGAGCTCAGTGGTCCT
AATGGTGATTCTTACTATACCCTATATTTGATTTAAAAAC
TAATTTTAGAATACAGTGCTTACATAAGATGGAACTGCAT
TGCATATAAAAGTTCATACTTATCCTAAAAATAATTTGGA
GGATAATTATATATCTTAGCAAAAATATTTTTATTTATCA
TATTTAAAATCAAATTTGAATTCAAAAGCATATTTTATAT
ACATATTCTTAAGATACATCTGTTACCTAAGTTAGTATGT
AAATTAACACACATTAAGTACTGTTAATACCCCACAAAAG
TTCTGAAAAATAGGTATTATCCTGGCTAACCTGTAACTTC
TCTGTGCTTCAATTTCTTCCTATGTAAAATGGAACTAATA
ATGATAATAATATCCCATACAGCTAAAAAAAGTCAATTTC
CCAAAAATGTTACCCTTACAATTTTTAATATATATTGTCT
TACCTTTATTATTCTTCAGTAGTTGAGTTTGTTATTGGAT
TGTTTTAAAAATTATTTCAAGATCTAATGATTTTTCCTGC
TTCAAAGTATTCCATCTATAAAGTGAAAACAGCAGTAGGA
TGCAGAAGAAAGGAACTATCTATGCCAAATAAGAATAAGT
GCTTATGTTTATCTGTTTCCGCCAAAACTTGTGGTTTTGC
CCAATGAAAGCCCCAAAGTCACATGGACTTCTATAATTAC
TAACTCTTGACCCTTAGAGTAAATTAAAAATGACTGAGAA
TCTGCTGTACTATACACCAAGCTTTTATTCACACACATTA
TTTCATGTCAATACTCCAAACAACCCTGATTGTCCTGGGT
AAACTGTAACTTCTCTGTGCCTCAGTTTCCTCTATGTAAA
ATGGGAACAATGTCACCTACCTCCTAGGATTGCTGTGAGG
ATTAGATAAGACGATATATTTATTAGGGCCTACAGAACAA
TACCTCAAAATATGGTGTTTTGACATGCTGAACTAAAGAA
GCAGCCCCAAGGTCTCTCTCTGGCCTTCACCTGCCTATCT
GTTTAATCTCTTTTTTTGCTGAAGCACACTGGGAGAGACT
CTTTCTGGAATTTCCTTTATATGACTAAGAAAGCTTCTTT
ACCAAAGAAATGCAATTTTCTTAAGAACCCCCATTTCTAG
GAATCCCAATGAAGAGACTAGGAATCATCACCATGTCCAA
AGAGACTTCTCATCTATTCTTCTAAGGGCAGCTCCAGAGA
TTACCTGGGAGACACCACCTGCATAATAAGACAACTTTTG
TTCACAGTGAAGTTCAGCCCCTCACGTTCCCACTGCCTCC
CTCGGAGCTCATTGGAACTTCATCCTGACTATAATTTATC
ACTGTTCTTTTTTTTTTTTTTTTTGAGACGGAGTCTGGCT
CTGTCGCCCAGGCTGGAGTGCAGTGGCCGGATCTCAGCTC
ACTGCAAGCTCCGCCTCCCGGGTTTACGCCATTCTCCTGC
CTCAGCCTCCCAAGTAGCTGGTACTACAGGCGCCTGCCAC
CTCGCCCGGCTAGTTTTTTGTATTTTTTAATAGAGACGGG
GTTTCACCGTATTAGCCAGGATGGTCTCAATCTCCTGACC
TCGTGATCCGCCCTCCTCGGCCTCCCAAAGTGCTGGGATT
ACAGGCTTGAGCCACCGCGCCCGGCCCAATCACTGTTCTT
TGTGCTCATTCATTCCCCCTAAAAATCAATTACTCCTACA
CCTCCACTTCCCTTAACCCAGTAAGGAGGGTATTTTAGCA
TCAACCATGTGGTCCTTCTTTGAGCTTTCCTATTTTTTGT
TGGTTCCCATGCTTATACACATTAATAAATCATTATGCTT
TTCTCTTGTTAACCTGTCATTTGTTATAGGACTGTCAGCC
ATAATAGGGAGCAAAGGGATCACCCCCTTTCTGTCCCCAC
ATTTGGAAAGCACTTAGACAAGTGCCCAGTAAGCATGTAC
ATGCTAAAGCCTGTGTAAATGTCATTATTAAAATAATGAT
AACAGTTATTCTAGCTTTTCTAAGAAATAAAGTGTTTTTC
CATCAAAGCTGAATGAGCCCATTGAAGGCAGAATCTGAGA
CATCTCTACAAGTTTCAGCTGTAACCACTAAAGTTCACAT
TTGAACAACACAACAATAGCATAATTTTGCATTTGTTACT
TGAAATGCACCTTTATATAGCAATCACTCATTTGTTCCAA
CAGAAAATTAAAAACAATATTTAAATTTAGTCCCATTTTT
TTTTCCTTAGTGTAGGTTAGTAAGCAAATGGGACAGAAGA
ATAGACTTCCACTCCAACTATAATAATTCCTTAAGACTGT
TATAGGAGGCCATTGGTTTGGACTGAGCTCCTGCACTAAG
CCCAACACATACCAAAACAAAATGGGGTAACTCAAGTTAA
AGTTCCACACCATCAAGCCAAAACTAAGTTATTTATCCGA
CCTTGCAAGAAATCAGGAGAGAGAGATAATAGCCAAATTT
CCAAACAAGCCAGTGCTAGCTGGCATGATAATGAAGTCCC
CTCTGCTTTAACCTTTGCAAGAAAAGTAACCTTGAAACAA
CTCAGACTTTTTTGGTTTTCTGTTTCTGCCTTCTTAGTCC
ATTTCTGTCTATAAAACCAACCTCTGCTCAATTCATTGGA
ACACTCATTTTATTTTGTAAAATGAAGTGTTGTCTGATTC
TAGAATCACAGATAAAAGCCAGTTAAGATCTTTAAACTAA
ATTTGTTGTAATTTTGTCTTTTGACAAGATGGAAGTTTTC
AGTACCAGAAGAAAAAAAAAGGTAAGCTTTTGAGTTTCTG
TCATCACAGAATCATACTGATTAGAAGCCTCAATAGCAGA
GAAAGTACTTTGAACTAACAACAGAGCATTTTTCATGTGT
TTAGGACATGTATACATTCAAAGCATCTTCATTTGCTCTG
TCTCATTCAATCTTCAAAACCATTTTATGGAAAGTGATCA
TCAAAGAGATTAAGTTGTAGGGGCAGAGGGAAGACGTCCT
CTGTGCCCACTGAAGGTTTGCTAAAAATAAGCTGACAAAA
GGCAGTTTAGTAGGAGAAAAAGGCACACAAAATTTAATTT
GCATAAACACAGAAGCAATATACAAAGTATGAGACTCAAA
GAGGATCCAGATGATTGAGGCTTCAAATCTCTCTTCATAG
AGGAGAGACATATGGACCTGTGAGGTATATATTATTTTGT
AAATGATTCTCTTTGAAAGCTGGATGGAACAAGTTATGGG
AAGGTAAGGGGTGGGCAGAACTGCACAGCAACAAAGGTTG
TCTTATTATGCAAATAAATTTCCCCAGTTAATTTCTTGGA
GCTGCACTCAGAAAAACAGATGAAAAGTCTGTCTGGGCAT
GTTGACTTGGTGATGATTCCCAGTCCCTTCTGTTTCTCTG
AAGGTTGATTTTTCCTAGCTATTTGATGAGATTTCTAGGG
AGGGTGCTTTTAAAACAATTGCACTTCTTTGTGAAATACA
CTTTCTTAGATAAGGAAATTCCAGAGAGAGTCTCTCCCCC
TCTTCTTCCTGGGAAAATAAGGAGGATGAGAGGCAGAGGA
AAGTCAGAGAGAGACCTTGGTTCTGAGGCCTATTTCTAAG
GCCTTTCCATTTTCAAAGCACTCAGCATGTCAAAAAGCTA
GATTTTGGGGAATTGTTTTCTGTACCCCAACAAAGTAATT
TCTTTATAAAGTCACAAACTAAAAAATGGTAGAAATACAA
GAACTCAAGTCATTTCACCACTGGTCCAGAGCTCACTTCA
CCATACCAAGCCAAACACCATACCAAACACATCATGAACA
GTATTTTAGTTACAGTGGGAATCTGTAAGTATGAGACTGC
CGCCGTATGTAGAACTGACATAAAAAATGACTCAGAACTG
ATTTTTTACCTCTTGGGCCTGTGATCTGAGAGACCAAAAT
AGATGCCCTTTTGTCAACTAAGACAAACCCTAAGATTAAG
GAAATAAAAGTTACCTACAGGTCTAGGGTTCAGGGCTCAG
CTGGCATGACAACTTCCTAAATTCCTAAGGCTACAAGAAA
AACCACACCCTTGCTCTACTCCATAACAATAGGAGTCATT
CGACCACTCTTAACTCTGATTTACAACCCAGACCACTATG
ACTCAATGACTGAACAGAAGGCTGACTTTATAAACATTTT
TTTTCTGATGAGCAACTACAAACCTTAAGCCAATTTCAGC
CAGGTTATAGAGGTTGCACACAAACTGTCTTTGTGTCCTA
TAGTTTGCCTTTTGATTTAAAGAGCCAAATTCTACCTCAT
TTTAACACTAAAACCCCACCCCAAAGTGAGCACAATATGT
ATGTTACACGTTTACTCACTGCATAGGCACTTGGCTCCTC
TTGTAAATATGGGTAGCTTTTCCCTCAAACTTGCTGAATG
TGTATGACTGTATTGTGTAATACAACTCTGTGGAGCATAA
AACCCAACCTGCCCCTTCCCACTTCAAAGGGAGAGTACCC
TGGGTTGATGCCAGAGACTCTCTTCCTGATTTGCAAACTG
ACATTGCTAACAAAGCTCTTCTTTCTACTATTTAGCCATC
CTGGTGGTCTTTTGGATGACAAGCCCCCTTAACACTTCTG
AGAATATAATAATAAAAGGATCAGGAGAAGTAAAGATCTG
TGAACCCCACCCTCTGCCCATGAAGGGCAAGGGAGGGAAA
TGCCTTCTTCTGCCCTCATGCTTAGTGAGAGACCTTTCAG
AGAGCTTGAGATCCTGCAGGTGAGGGACACGGAGGCTTCT
GTGCCTGGCTTAGGCCAGAGAAAGCTCAAGCCTATGGGAA
TAGACTGGGCACCATCAGGGCAAAGGATGGAATACGTGAA
TATTTTCCATAGAACAGATGCAGGCCACGTGGGAAAAGAA
GCTGCCCAAAAGACATTTAAGTGTTGTTTAGGAGGGCCAC
CTGGGAGGGCAAGGGGGACTTCAACAGGGAGTATCTCTAT
GGACCAGGTGGTGAATGCAACATAGTAAGAAATATATATT
TGGTATCTGCCCACGGTGCCTGACACAGAGCTTCTAAAGC
ACTTGGAATTTGCTGAGTCATGGGGATGAGAGAAGTGTCA
TTTGTTATTCATAACAGATCCCTTTCAACCATACCTGAGT
TTACGCTAATGAGGGGATTCTTGATTGACCCCTGGTTGCC
TGAGAACCCAACTACATGACTAGAAAGTTGGAATTCTCAG
CCCTACCCCCTAATCTCCAGGGAGAGGAGAGGAGCTAAAT
ACAGATCACCAATGGCCAATGATTTAATCAATCACACATA
CATAATGAACTTCCACAAAAACTCTCACTGAAGGGGCTCA
GAGAGCTTCAAGGTTGTTAAATGCAGCCATGTACTGGGAG
GGGGACATGCCTCAACTACATGGGGACAGAATCTTTCATG
CTTCAGAAACTTCTGGACCTCACCCTATGTACTTCTTCTG
GCTGTTCATCTGTATCCTTTATAATATCCATCCCCACTCC
CCAACCTTTTATTTTTTTGAGACAGGGTCTCGCTCTGTTG
TCCAGGCTTTATAGTGGCATAATCTTGGCTCACTGTAGCT
TCAACCTCTTCAGGCTCAGGTAATCCTCCTACTTCAGCCT
TTCAAGTGGCTGGGACTACAGACACATGCCACCATGCCCA
GCTAATTTTTGTGGGTTTTTTTTTTTTTTTTGTAGACACA
GGGTCTTGCCATGTTGCCTGGGCTGGTCTCAAACTCTTGG
CCTCAAGCAATTCACCCACCTCAGCCTCCCAAAGTGCTGG
GATTACAGACATGAGCTACCATGCCCAGCCTATCATATCC
TTTTTAATAAACAAGTAAACAAAAGTGTTTCCCTGAAATA
TATGAGCTGTTATAGCAAATGATTGAATCTGAGGAAGGGG
TCATGTGAACCCCTAATCTGCAATGTAAACCCCTAGTCAA
ATTGCACAGAAGTATGGATTACCTAGGGACTCACTACCTG
AGATTGGCATTTGAACTGCGGATAGTCTTTTGGGAATGAG
ACATCAACTTTTGGAGTCTGTGTTAACTGAATAATGTCAG
AATTGAATTAAATTGTAGGACACCCAGTTGGTGCCCACAG
AGAACTGAGAGAATTGCTTGGTGTAGAATATCCACACATG
TGGTGTCAGAAATGTCATAAGCAGAGAAACAGTTTTCTAT
CAATTGGAAAAAAAAAAAAAAGGTGCCACAATAGAGGTTT
CCAGGGAAGAGAAATCACTGAGGGGACCAAGCTAGACAAA
GTCTTTTTGCCCCTCTTGCATCCTGTTTATTCAACTTTCT
GGTTATATTTAAACTAAAATACCATCAAAAATACAAAGTA
TAGTTTTTAATTATTTGGTAGAATACCATGAATCAAGGTA
TTCTCAATAAAGTTGCCAGTGAAAAGAGTCAAACTCCGTA
AAATATTTGAAGAGATTTATTCGGAGCCAAATATGAGTGA
CCATGACCCATGACAGCCCCAGGAGATCCTGACAACATGT
GCCCAAGGTGGTTGGACTGCAGCTTGGTTTTATGCATTTT
AGGGAGACATGAGACATCCATCAGTATACGTAAGATGTAC
GTTGGTTTGGTCTGGAAAGGCAGGGGTGGAGAGGGTGGCT
TCCAGGTCATAGGGTGGATTCAAAGATTTCCTGATTGGCA
ATTGGTTGAAAGTTTATCCAAACACCTGGAATCAATAGAA
GGGAGTTTCCGGGTTAAGATAAGAGGTTGTAGGGGCTGAG
GTTCTTATTATGTAGGTGAAGCCTCCCGGTAGCAGGCTTC
AGACAGAATAGACTGTAAATGTTTCTTATCAGACTTAAAA
AGGTGCCAGACTGTTAATTCTCTCCTGGATCAGGACAAAG
ACCTGGAAAGGGAAGAGCATTCTCTACAGAATGTAGATTT
TCCCCACAGGACACAGTTTTGCAGGGCCATTTCAAAATAT
GTCAAAGAAATATATTTTAGGGTAAAATACTTTGATTTAT
TTTAGGGCCTGCTAACCATCATGTTGGTATCTTATTGCAA
AAAGGGTCTGTTTTGTCAGTCTAAGGGCTCTGTTCTAATG
TTAATGATGGTCAGCTGTGCCTGAGTTCCAAAGGGAGGAA
GATACAACAAGACACATCTGATCACCCATTCCTATCATGG
CCTGAACTAGTATTTCAGGTTAACTTTTGAATGCCCTTGA
CCAAGAGTCATCCATTCGGTTGGTTGTGTGGCTTGGAATT
TTATTTCTGGTTTACACAGTCAATAGTTTTGAAAACAATC
TCTTAGTTTTTTGTTTTTTGGTTTTTTTTTTGCTGTGAAT
ATATATATATATGTTATCTATATAGAGAAAATATAATATC
TCTATATAGAGATAATATATCTCTATATAGAGATAATATA
ATATCTCTATATAGAGATAATATAATTCATTATTTTCACT
TTTTAAAAAAATAGACCATTTTTAGAGCAGCTTTAGGTTC
ACAGAGAAATTGACCAGAAAGTACAGAGTTCCCATATACC
CCACCTCCTGCCGCTGTGTATGCACTACCCCAATATCAAC
ATGTATCACCAGGGGGGACATTTGTTACAACAGATGAACT
TATATTGACACATCATTATCACCCAAAGTCCACAGTTTAC
GTTAGGGGTCCCTCTTTGTGTTGTATATTCTATGGGTTTT
GACAAATGTTGTATCTACCATATAGTATCATATGGAGTAT
TTTCTTGCCCTAAAAATCCTCCGTGACCCACCCATTCATC
TCTCCCTCTCCCCTAACCCCAGGCAACCACTGATCTTTTT
ACTTTATCCAGTTTTGTCTTTTCAGGAATGTCACATAGTT
GGAGTCATATAATATGTAGCTTTTTCAGATTGATTTCTTT
CACTTGGTAATATACATTAAGTTTTCTCCATGTCTCTTCA
AGGCTCATTTCTTTTTAGCACTGAATAATATTCCATTGTC
CGGGTATACCATAGTTTATTTACTATAAAGTAAACACTGA
AGGACATCTTGGTTGCTTCCAAGTTTGGGCAATTATGAAT
AAAGCTGTGATAAACCTTCATGTGCCAGTTCCTGCAGGGA
CACAAATTTTTACCTCACTTGAGTAAATGGCAAGGAGTAA
GGATGCTGGATAGTATGTTAAGGATATGTTTAGTTTCCTC
AGAAACCACTGAACTGTCTTCCAAAGTGGCTATACTGTTT
TTGCATTCCCATCAGCAACAAATGAGAATTCCTGTTGCTC
CACATCCTTGCAAGCATTTGGTACTGTTAGTTTTTAGGTT
TTTGCCATTCTGATAGGTGTGATTTTAATCATTTTTAAGT
GTTCAATCAGTGACATTAAGTACATTCGCAGTTTTATGTA
ACTGCTGTAGACTGAATGTTTGTGTCTCCCCAAAATTCAT
GTGTTGAAGCCCTAACCTTTAATGTAGTCATATAGGGAGG
AGGGGACTTTGGGAGGTAATTAGGTTTAGATGAAGTCAGG
AGAGGGGAGTATTCAAATCAGTGCTCTCTTCTTACAGCTC
TTGCTTACTCTCTCTCACTACCACATGAGGTCATGGCATG
AAGATGGCTATCTGTAAGCCAGAAAAAGGGGCCTCACCAG
GAACTGAATCAGCTAGCATATTAATCTCCAGAACTATGAG
AAATAAATGCCTGTTGTTTAAGCTACCCAGTCTGTGATAT
TTTGTTATAGCAGCCCAAACTGACTAAGACAGTGACCATT
ACCACTACTTCCAGAAACTCTGTTCTCACTAAACAGTAAC
TCTCTCTTCTGCCTTTCCTCCAACCCCTGGTATCCTCTAT
TCTATTTTCTGTCTCTAAGAATTTGCCTTTTCTCAGTATT
TCATATAAGTGGAATCATATAGAATCTGTCTACTATGGTT
TGAATGTGTCTATAAACTGAATGCGCAGCAGTAGCGAAAG
AAGAAGACTTTAAGAGGTGATCGGATCTTGAAGGCTCTGC
CTTCATAAATTGATTATTACATTCATGGATTAATTAATTC
ATGGGTTAATTAATGGGTTATCATGAGGATGAAACTAATG
GTTTCATAAGAAGAGAAAGTGAAACCTGAGCAAATACATT
AGCACACTCAGCCCCCTAACAGTGTGATACCCTATGTCAC
CTCAGGACTCTGCAGAGAACCCCCACCAGTAAGAAGGTCC
TCACCAGATGCAATCCCTTGATCTTACACTTCTCAGCCTC
CATGACTGTGAAAAATAAATTCCTTTTCTTTATAAATTAC
CCATTTTGGCATTCTATTCTATTATCCATTTGGCATATCC
ATTCTATTATCCATTTAGCATATCCATTCTATTATTGGCA
ACAGATAATGAACCAAGGTACCGTCCTTTTGTGGCTGGCT
TATTTTACTTAGCATAATGTTTTCAAGTTCATCCTTTTGC
AGCAAATGTCAGAATTCCATTCCTTTTTATGGCTGAGTAA
TATTCCATTGTATGTATGTATCATACTTTGTTTATCCATT
CATCTGTGGATGGACACAGGTTGTTTCAATTGTTTAGCTA
TTGTAAAGAATGCTGGTATGAACATTGGTGGGCACATATC
TGTTTGAGCCCCTGCTTTCCAATCTTTTGAGTATATACAC
AGAAGTAGAATTGCTGTATTATATAGTAGTTAATTGTATA
TTTAGCTTTTTGAGATAGCACCAAACTGTTTCATGCAATG
GCTGTACCAATTTCCATTCCTACCAGTAACACAGAAGAGT
TTCAATTTCTCCACATCCTCTTCAGCACTTATTATTTTCT
ATTGTACCTTAGTTCTGAGTATAGTATAAGTGATATTAAA
TGTTCACAGATGACAATGGCCATGCCTTGTCAAGAACACA
TGGATCAAAAGTATGTTTCTAGCTGACATCATGGCTGCTC
TTGTCACTGTCACCATAAAGTTTTTCATGCCCTTCTGCCC
TCTAGCTCTTCCTTTCTACCCAGGCTGGAGTGCACTGCTG
GTCATGAGATCATTGTCTCACCAACATCCTCTTCTCTTCT
TCCCTGTACCAATATCCCTCCATTGCATCCATCTTATAAA
ATCCCAACTCTAGGAGCCACTTTTCCTGCTGTAACCCTCA
GGAGTCTGAGCGCTGTCTGGAAACATCTCACAATAGTGTA
GTACATCTTTAATACAAATCAATGGTTTCCAAACTCAGCT
GAGACCTGGACACCTACTGTCAATTATAGGTAATCTCTGG
TCAGCTTTCTGGTCTTGAACAACTATTCCAAACTTCCACT
ACTACTTCCAACTCAACTGCCTCCTTTACCCTCATCCTCA
GCAGAAGAACTAATCTCTTTAAGAAAAATGAAGTCATTAA
GGATGCACTTTCTTTACTTCCTGCTCTCTTACCTACAATC
TAACTACCACCTCATGCCATCCTGCTTTTTTTCTTCCAGT
CACAGAGTACACTGTTTCCATTTTAAAACCAATGAACTCT
GCCTGGACCCCTGAGCTCATGGCTCTTGGGACTTCCAGGA
TTGTGCTCCACCAAGCATTCCCTATTCCTCCCTTATCTTT
ATTCCTGCTCTCCTAATATATCTGCTTAGGTTTCTCTTCC
TCTTCTTATGAAATCATCAGTTCCACCCTCATAATAACTG
AATAATTAACCCATTAATCCACTAACCCATGAAGATATTA
ATCCATTCATGATGGCAGAGCCTTCAAGATCCAATCCCCT
CTTCAAGTCTCCACCTTTCAATACTGCCACTTTCTCTTGT
TCTACAAATGTACTGTCTCATTCATCCTATAAAAAGTGGA
GCCCTCTCTTTATTTAATCACACACCAGTTATCATTCATT
ATATTTGTTTCCTGGGGCTGCTATAACAAAGTATGCCAAA
TTGGGTAACTTTAAACAACATAAATTTTATTATTTCACAG
TCCAATAGCCTAGAAGCCTAAGTTGAAGTGTTAGCAGGGC
CATCTAAATGCTCTAGAAAAGCATCTCTTCCATGTCATTC
TTCTAGCCTCACGTGGTTGTCAGCAATGGCTTGACTTATG
GATGCACTACTCCAATCTCTGCCTCTTGTCACATGGTGTT
CTCCCAGAGTGTTTGTGTCCAAATTTTTCTCATTTTATAA
CTTCAGCAGTCATTGGATTTGAAACCACCCTAATCTAGTC
TTCATTCCTGATTTTAACCCAATTATATTTGCAAAGATCC
TATTTTTGAATAGAGTGCTATACTGAGGTTCCAGGAGAAC
TTGAATTTTGGGAGGGCACTATTCACCCCAGAACACTCAT
ATTCTACAAACATTCCTCTACCCCCTCCACTGTATCTGCT
GTCCTGCTCCCCAGACCCCTCTCCCCACTTCAGTTGGCTT
CTGTCCCCACAGCTCTGAAACAGAGTTCGCTAAGGTCAGC
ACAAACCTCCTAACTCCAGGCCTCACCATAGTAAATGGTC
TGGTGTATCTGACACTGATAATCACCCCTCCTTCACGAAA
CTTTACCCCCTTGGCTTTCTCCATGATGCCACTCACTTTT
CCTCCTATCTTTTGACCCATTCCTTCTCTCTATGAATTTC
TCATTCTCCTGACACTTCAATGCTGGTGCTCACCAGGAGT
ACTTTCTTTTCACTTTTGTTGTTGTTGCTGTTGTTTTTAA
TTCTTCCCGGGTAATTTTATCCATTTTTTGGTTTGAAAGA
CGACTGTATATTTATGACTTACAAATATGCATATGTAGCC
TAGATTTTCTCCCCAAGCTGCAGGCTTGCATATCCATCTG
TTTAGATGTGCTTCAAGAACCCTAGCTCATCATTGTTCCT
GAATAAACCTCTAATTGTCTCTATTTATTTGATACTATCA
CAGATCCGATAACCCAAGCTAGAAACCTGGGGATATCTTG
CCCTTATTTCCACTTATGTATCTGTTTTTCCCTTATTATC
TTTTTGATATATTAAATAATACAAAATACTACATTTGACA
TATATATAATGAATAATAACAAAAACCAGAACCCATGAAC
CCACCACTAATATAAGAATCAAAACTGTCCAATGCCATTC
TATTCACCCATATACTTCTCCCTTCTGTATTCTTTCCCTC
ACCTTTCCCACCATGAGAATTAACCATAATCTTTAATTTT
ATTTTATTATTTCCTTTTCCATGTTGGTTTATTACATACC
TGTGCATCTCTAACCAACACATTTTTCAGTTTTATTTGTT
TTTAAGCTTTATAAAAATGCAGTCATTCATTTGGGACTTG
CTTTATTCACTCAAGATTATGCTCCTTAGACTTATTACTG
TTGATGCACATGGCTGCAGTTCACTAGTTTTACTGCTACA
TAATATTCTACCATGAGAATTAATTAGAAAACATAATTTT
TAAAAAAATATGACTTGCAACATTAGCAGAAACTATGTGG
CACCTAGAAACAAACCTAACAAAAGATATATAAGATAGGT
ATATCTATCTGACATTACTTTCTAAAAATTTATTGACCTC
CCCCTCCCCAAATCACTATCACCAAGGCCAAGTGAGGTTG
GTTCTATCGTCTCTCATCTGGACAGCTTACTCCACAGTCA
TACCCCAAATCTTGCCATGTTCCATCTATCCTGCCCATTG
TAATCAAAGCAATCCACCCAGCATGTAAAGCAGACTATAC
CATCCCCTTCATCCCCTTGCTCCAACACCTTTGATAGATT
CCCTTTGTCCACAAGATCCTTGTGTATCCCACTCCAACCT
AAACTCACCCAGACAATCTATATACTCCAGCCATCTCACA
GTGTCTCTCACTTCCAAGCTTTTGTTCCAACTCACTTTCA
GGAATACCACAGTCCTTTTCCTTGTTCTCCCAAACACACA
GATGCCTCCACATACATACACATACACATAAAAATATAAG
TACAAACACATATACACACATTATGACCTGTGATATGGTT
TGGCTGCATCCGCACCCAAATCTCATCTTGAATTGTAGCT
CCCACAATTGCCACATATCATGGCAGGGACCCAGTGGGAG
ATCATTGAATCATGGGGACAGGTCTTTCTCATGCTGTTCT
CATAATAGTGAATAAGTCTCATGAGATCTGATGGTTTTAT
AAAGGGGAGTTTCCCTGAACGTGCTCTCTTCTCTTGTCTC
CCGCCACGTCAAGCCTCTCACCTTCTGCCATGATTGTCAG
GCCTCCCCAGTCACGTGGAACTATGAGTCCATTAAACCTC
TTTCTTTTGTCAATTACCCAGCCTTGGGTATGTCTTTATC
AGCAACATGAAGACAGACTAATGAACTAATACAGTAAATT
GGTACCGGCAGACTGGGGCGCTGCTATAAAGATACCCAAA
GGTGTGGGAGCAACTTTGGATCTGGGTAAAAGGCAGAAGT
TAGAATCGTTTGGAGGGCTCAGAAGACAGGAAAATGTGGG
AAAGTTTGGAACTTCCTAGAGATTTGTTGAATGGCTTTGA
CCAAAATGCTAACAATGAATTCCAGGTTGAGGTGGTCTCT
GATAGAGGTGAGGAACTTTTTGGGAACTGGAGTAAAGGTG
ACTCTTGCTATATTTTAATAAAGAGATTGGCAGCATTTTG
CCCCTGCCCTACAGATTTGTGGAACTTTGAACTTGAGAGA
GATGATTTAGGGTATCTGACAGAAGAAATTTCTAAGCAGT
AAAGCATTCAAGAGATGACTTGGGTGCTGTTAAAAGCATT
CAGTTTTAAAAGGGAAACAGCAAAAAGTTTGGAAAATTTG
CAGCCTGATGATGCAATAGAAAAGAAAAACTCATTTCCTG
AGAAGAAATTCAAGCAGGCTGTAGAAATTTGCATAAGTAA
TAAGGAACCTAATGTTAATTGCCAAGCCAATGGGGAAAAT
GTCTCCAGGGCATTTCAGAGGTCTTCACAGCAGCCCCGCC
CATCACAGTTCTGGAGGCCAAGGAGGAAAAAAATGTTTTT
GTGGGCCCAGGGTATCCCTGCTCTGTGCAGCCTAGGGACT
TGGTGCCCTACATCCCAGCCACTCCAGTCATGGTTAAAAG
GGGCCAAGGTAAGGCTTGGGCTGTTGCTTCTGGGGGTGTA
AGTCCCAAGCCCTGGTGGCTTCCGTGTGGTGTTGAGTCTG
CAGGGACACAGAAGTCAAGAATTGAGTTCTGGGAACCTCT
GCCTAGATTTCAGAATATGGATGGAAATGCCTGGATGTCC
AGGCAGAAGTTTGCTGCAGGGGTGGGGCCCTCATGGAGAA
CCTCTGCTGGGGCAGTGTGGAAGGGAAATGTGGAGTCAGA
GCCCTCACACAGAGTCTCTTACTGGGGCACTGCCTAGTGA
AGCTGTGAGAGAGGGCCACCATGCTCCAGACCCCAGAATG
GTAGATCCATCAACAGCCTGCACTGTGTACCTGGAAAAGC
CACAGACACCCAATGCCAGCCCATGAAAGCAATCAGGAGG
GGGGCTATACCCTACGAAGTCACAGGGGCAGAGCTACTCA
AGGCCGTGTGAGCCCACTTGTATCAGCATGACCCGGATGT
GAGACATGGAGTCAAAGGAGATCATTTTGGAGCTTTAAGA
TTTAACTGCTCCACTGGATTTCAGACTTTCATGGGGCCTT
TAGCCCCTTTGTTTTGGTCAATTTCTCCCTTTTGGAATGG
GTGTATTTATCCAGTGGGTACCCCCACTGTTTCTAGGAAG
TAACTAACTTGCTTTTGATTTTACATGCTCTTAGGCCGAA
CAGACTTGCCTTGTCTCAGATGAGACTTTCAACTGTGGAC
TTTTGAGTTAATGCAGACATGACTTAAGACTTTAGGGGAC
TGTTGGGAAGGCATGATTGGTTTTGAAATGTGAGTACATG
GGATTTGGGAGTACATTCTGCCAGGAGCAGAATGATATGT
TTGGCTATGTCCCCACCCAAATCTCATCTTGAATTGTAGC
TCCCACAATTGCCACATGTCATGGGAGGGACCCAATGGGA
GATAATTGAATCATGGGGGTGGGTCTTTCCCATGCTGTTC
TCATGATAGTGAATAAGCCTCATGAGACTGATGGTTTTAT
AAAGGGGAGTTTCCCTGCACAAGCTCTCTTCTCTTGTCTG
CTGCCATGTAAGACATGCCTTTCACCCTCTGCCATGATTG
TGAGGCCTCCCCAGCCATGTGGAACTATGAGTCCATTAAA
CCTCTATCTTTTGTCAATTGCCCAGTCTCAGGTATGGCTT
TATCAGCAGCATGAAAACAGACTAATACAGCCCAGTTAGC
TTCTACTAATTAAGATTCAACTTAGGCTTCAATAGAAAAT
TTTCTTTTAATGCTACCCAAGCCTCTCACCTATTAAGACA
GGTATCCCTCCTCCATATTTCCACAATAGATGTGGTTATA
GTTATGGGAATGGAAATATGTATGGGCATGTGTATGGATA
TGTATAAGGATATAGATAATAGCTTTATCATTTTATTGAC
CACATCGTACCATTTAAGTCTCTGACTCCCCTTCTGGTCT
ATGGGCCAAAACTATCTTATATTCCTCTCTGACTCCCTTA
TATCTGCCACACAGCTTGAAACACACAGTGCACTCAATAT
ATTAGAAAAAAGTGAGTTACCTTATCATTGTTTTGTGTAA
CCATAAAAGTTAAAATTAATATATTTTAGGGAATCATATT
CTCTTTGAAATGTTGAAATTTATTATGTTTTATAAGTGGA
TATTTATCAAATTTTCTAAAGTACAGTGGTGCATAGCTTT
CCTGCCATTTAGCAGTTCATTTAGCCAATGCAGCCATGCA
AGCAGTAAATTTATGGCAGCTATTCTATGGCTAAGGGATA
ACACTTATCCAGCAACTCACTTACTCATAAGAGAGTAAGA
GCCAAGAGCCCACCCAGCTAGAACTACAAGGTAGAAGGTT
GCTATCACATAGTAGTACTACCCACAGAAGTACTTCAAAT
TTTATTTTAACATGCTGAGCCAGGTGTTTAAAAAAGAGAA
TATTAATTTAATTCTACCAGAACTTCTCTACCTTCAAATT
GTGTTAACATTTTATTAGTAAGTTAAATATTTTAATTAAA
ACAGAACTGCTTAGCATCAAATCACTACGATTCATTAATT
CTCTGCTGAGAACATATTTTTAGCTTTCCCAGGAAAAATT
GCATAACACAATGTTGCCCCAGTTTCCGCAATTCTAGTTA
TTCTACTTGAAATGCCACACTGTGAAAATATGTTTTCATT
AAAAATTCTCTATCTTCTGGTGGTATTTTCCTTTGGTGTA
ACTTAGAATTTTCTAGACTTGTTACCAAGGACTAAACCTC
CCCTTGCACGAGTGAGCAGGCATGCTAAATTGAAATGGAA
GGTCATACGATGTAAACTGTCGCTGCCCACAGAGGGAACT
GCGCATTAGCTGTGAGAGTACTAAGCAGCAAAGTGATTTA
AGAGCATTACAGTCGACAGCCACTTTACTATCTTAAGAGG
ATTTCATTTTCCATTTTGTCAACAAGAAACAATATACTTT
GCATCCAGAAATTAAAGAAGGGTAAGAATGTGTGAAGAAG
AATAAGATGATATTCCAGAAAGTCCTTGACCCCCTTCTAA
CAAGCATTGTTTCCGCCAGGAATTTGGATGAGGTTAGCTA
GTATGCTTATTTTAACCTCAAAGGAGAAACTGCAACCAAG
TTGTAAAAGAGAATCAGGACCCAAAATTATCTCACCAGGC
TGGAATCATCAGTCAAATTTAACAGAAGAGATTTACTATG
ATAATACATGTAAAGTCCTGTTCTTAAATCAATGCTAATA
GAGGATCCAGGCCAAGTGCAAACAAGAAAAAAATATTTGG
CAGTTACAATGGACTGCAAGTTCACTATACACTAGTAATA
AGGTGTCCTGGCCCAAAAATTAATGTGATCTAAGACTGCG
TTAATTACAGGTTAATGTCTACAACAGAAGGGGCAGTATT
CCCTCTGAGTTATGTGCTAGGTTGAGCCCACAGGGATTGC
ATGTAGTATTGGATGTCATGCTTTAACAACTTTACTAACA
AACTGGAGTATATGAAAAAGGATAATGACCACAACTGTGA
GGAAACTAAACCCCACATCCCATAATTTCCTACAACAAAT
TAAAACAAAAGCATAATGGGAGTTCTATGCCATTTATTAT
CAAGACATTTCTTTTAAAACTAAACCTTCTTGGCATCCTT
CCTATTAGTAATCCTTTGGTTAAAAACGTTTTAATGAGGT
CAAAAAATGAGGTATTATAAATAAAAATAAAGAATTGGGG
TCAGGTATGGTGGCCTGTAATCCCAGCACCTTGGGAGGCC
AAGGTGGGTAGATCACCTGAGGTCAGGAGTTCGAGACCAG
CCTGGCCAACATGGTGAAACCCCATCTCTACTAAAAATAC
AAAAAATTAGCCAAGCATCGTGGCATGCGCCTGTAATCCC
AGCTACTCAGAAGGCTGAGGCAGGAGAATCACTTGAACCT
GGGAGGCGGAGGTTGCCATGGACCAAGATCATGCCCCTGC
ACTCCAGCCTGGGCAACAGAGCAAGACTCCATTTCGGGAA
AGAAAAAAAAAAAGAATTGAGCATGGGGTATGCTGAATGT
TTCCCTAAGTTCTCATCTATTTAAAGGTCAGATAACTGAT
ATCACGAAAAGTGCAAGATGACTTGACTAAACTCCTAAAA
TCATAAATGTAATCATCTAAATAGAAGGCGTGCATATGGC
ATTTAATGACAGAGGAAAAAATAACAGCAAAGTTTGTGAT
CTGTAGGCGATAGCAAGTATCACATTCAGCTAGCATATGA
TGTTTCAAAGAAATAAATCTGCAAGAACTAGATATGAGTG
TGAGGGCATAGATGTTAGTCTTCTAGATACCTTCATTTAA
TATAAACTAAATAAGCAGGTCATCTCTTATATGGCAATTT
TATTTAGTTGAAATTTAAGTATTTTAAAGTTTTGAAGTCC
TTCCTTCCAAAAAGGACTATCATGGAAATGCCTCGAATTA
TCACTCATTTCTTACCAAAAGCCATGACATAATAACTAAC
TCTGAATTGAAAGAATAAAATAATGTAAAAGGAGAGTGTT
CTATTCATGTTGGCAGTAAAACTGGTTCTATTAATGATGA
GAAATACAAATTACAACATTCTAAGAGAAAATAATTATTT
AAAAATAAAGAATTGGGGTCAGGTATGGTGGCCTGTAATC
CCAGCACCTTGGGAGGCCAAGGTGGGTAGATCACCTGAGG
TCAGGAGTTCGAGACCAGCCTGGCCAACATGGTGAAACCC
CATCTCTACTAAAAATACAAAAATTAGCCAAGCATCGTGG
CATGCGCCTGTAATCCCAGCTACTCAGAAGGCTGAGGCAG
GAGAATCACTTGAACCTGGGAGGCGGAGGTTGCCATGGAC
CAAGATCATGCCCCTGCACTCCAGCCTGGGCAACAGAGCA
AGACTCCATTTCGGGAAAGAAAAAAAAAAAAGAATTGAGC
ATGGGGTATGCTGAATGTTTCCCTAAGTTCTCATCTATTT
AAAGGTCAGATAACTGATATCACGAAAAGTGCAAGATGAC
TTGACTAAACTCCTAAAATCATAAATGTAATCATCTAAAT
AGAAGGCGTGCATATGGCATTTAATGACAGAGGAAAAAAA
TAACAGCAAAGTTTGTGATCTGTAGGCGATAGCAAGTATC
ACATTCAGCTAGCATATGATGTTTCAAAGAAATAAATCTG
CAAGAACTAGATATGAGTGTGAGGGCATAGATGTTAGTCT
TCTAGATACCTTCATTTAATATAAACTAAATAAGCAGGTC
ATCTCTTATATGGCAATTTTTATTTAGTTGAAATTTAAGT
ATTTTAAAGTTTTGAAGTCCTTCCTTCCAAAAAAGGACTA
TCATGGAAATGCCTCGAATTATCACTCATTTCTTACCAAA
AGCCATGACATAATAACTAACTCTCTGAATTGAAAGAATA
AAATAATGTAAAAAGGAGAGTGTTCTATTCATGTTGGCAG
TAAAACTGGTTCTATTAATGATGAGAAATACAAATTACAA
CATTCTAAGAGAAAATAATTATTTAAACATAAAGGTACTA
CTTGTCCCAGTCATACAAAGTTATTTGGTTTCTATAGCAG
CAAAGAAGCAACTACATAAGCTATTCATTGATTCATATCG
CAAAATAACTCTCTTCAAAATAGCCAATAAATTTACTAGT
CTTTCCATTTATAATAAATTCCATGTACTAAATTTTGTGT
TATTAAGTTTTCATGGAATACAAACTTCTACTGTATTTGC
CCCTGTAAATCAAAAATAAAATCCTAACCCTCCCCAACTG
ATTGAATGGATCCCCTCTGGGCCAAGGGAACCCCAGAGAA
ACCTGAAAATTTGAATTCTCAGCCATGATGGAAAGGGAGG
TTGGACATGTCTTGGTATACCTCCTTCACCTTAAAGTTTA
GGCACAACTGACTGACCAGCATTACCATTAAAATAGAGAT
CATTAAGACCAAAAAAACAAACTCTTTGTGGCAATAAGGT
ACCAAATTCCAACCTGACTCATGTAGCATCACATGACAGA
TAGCAGATCCTAAAGGAAATCAAAATGTTTTATCTCCAAG
TATATTTCTTTGACATATTTTGACATGGTCCTGCAAAGCC
ATCTTTTATGGAGGAAGTTTGTATTTGCAGAGAATCTCCA
TTAATGTAGCCACGCTTTTCCCAGGTTTAGGAAGGATTAA
CTAAAAGTGTGACATTTTAAGGTCCCCCAAAAAGACATCT
GCCATTTATTCTCTCTGAAGGCTGTTACCTGGAGGTTTCA
TCTACATAACAAGAACCTTGGTCTCCACAACCTCCCTTAT
CTTAATTCAAGAACTTTTTTCCACCGACTTGAAGTCTTCA
GACAAAGCTTAACTCTTTCAACTGATTGCCAATCAGAAAA
TATTTGATTCCACCTATGACCTGCAACACCCCAACTCTTA
CTTCAAGATATCCTTCCTTTTTAGGCTAAACCAATGTACA
CCTGCTATGTATTGATTTATGATTTTACCTACAATTTGTA
TCTCCCTAAAATGTATAAAACCAATCTGTAACCACTCAAG
CTCACTTTCTCAGGACCTCTCGAAGCTGTTTCCTGGGCCA
TAGCCATTAATATGGGTTCATAATAAACCTCTTGAAATGT
TTTACAGAGTTTAGTTTTTTGTTAACACCCCTACTAAAGC
CTAAACTGAGTAGGATTTCACAAGATCTCAAATTAAGTAT
TCAGTAAGGATGTTGGGGGAACACATTCATTCATTCAAGG
AGCATTTATATAAATGTCTATAATTTCCTGGGAGCTGTAA
GGAGGGGCTTAGAATATAATATAAATAGGGCATGGGCCTT
CACTCTCAAGATACTCATTGATCACTAGAGAAAACAATTA
GATAAACCCCTAAACTTTAGAGAATGAGAATGGTTTTGCC
AAACATAAGCACAGTTAAAAAAGAGAAAATCAAGTAGATG
ACAAATAAAACTTTCGTAATGCAAAACACTGCATGTAATA
TATTTCAAAGTTTGGTTCCTATTTCAATAATTTTGCCACT
TGATAACCAAGTAGGCACCAAGTCTTACATTTATCTGGAG
ATTTAGGAATATGAGATTTGCATCTTCCCTACCTTGAGAG
CAAAGTGTGCATTTTATCAAAGTAATCATCATGTCTTAGA
TAAAAGAACAGGAGGGAACGTCAGTCCCCAGGATCATTAG
AACTGATAAAGCAACCACCAGGTTTTATTATTTGAAGTAA
GTACTCAACAAATATGAGGCAAGTAGAGTTTACAATATCT
TAAAGAGAATTTAGCCTTTAAAAAAATATGTATGTGATTA
GTCACGTTGTCTTTATTACATAATGTGTTTGGGAAACCCA
GAGAACAGAAGTCGAAGCATGACCAGACGACACAGCACAC
CCTCCTTTCCTCAACCAAAAAAGAGAAGAAGGGAGGAGAA
GAAAGAGGAAAAGGAGGAGGAGGAAGATGAGGAGTTTCTG
CATGTGATTAAGCCACAAAATTAGAGCAATATGGCTTATG
GATACATATTTTCATAGCTTTATTGCGGTATAATTGATAT
ACAATAAAATACACATATTTAGAGAGAACAATTTGTAAGT
ATACATATGTGTACCCCTGAGAAACCATCACTATAATCAA
GTTAAAGAACATTTTCATCACCCCAAAAAGTTTAATGGGC
TTTGTGTCACTATAGATTAATTTGCATTTTCTATAATTTT
ATATAAATATAGATGCCCCTGACTTACAGTGAGGTTATGT
CCTGATAAATCCATCATAAGTTGAAAATATTTTAAGTCAA
AAATGCATTTAATATGCTGAATCTACCAAGCCTAGCCTAC
TATAAATGCACTCAGAATACTTACATTAGTACACAATTGG
GCAAAATCATCTAGTAACACAGTATGCTGAAGAATATCAG
TGTTTACCTCATGATCTCATGGTTGACTGACTGGCAAGTA
TCCTACCACATATCACTAGACCAGCAAAAGATAAAAATGT
AAATTATGGTTTCTACCGAATGTGTATTGCTTTCACACCA
TCATAAAGTCAACAATTTGTTAAGCTGAACCACTGTAAGT
CGGAGACCATCTACAGAATCATATTATATATACTCTTTTT
TGTCTGGCTTCTTTCATTCTGCATCATTATTTTGAGATTC
TTGCCAGCCATTGAGCACATAATTCCTTTTTATTGCTAAG
TTGTATCCCATTGTAGGAATGTTCCACAATATGTTTGTCC
ATTCACTTGCTGATGATCATTTGTGTTGTTTCCAGTTTCT
GGCTATTTGTATACAAGTTGTTGTGAGGACAAATGTATAA
ATTTCTCTTGGGTAAATCCTGCATCTCAGAGTGGATTGGC
TGAGTCATATGGTACATGCGTAACTTTTTAAGAAAGTGCA
AAACCCTTTTCCAAAGTGGTTGTACCATTTTACATTTGAC
ACCAACAGTGTGTAAGAGTTCTAGTTCCTCTGCATCCTGG
TCAACCCTTTGTATGGTCAGTCTTTTTTAAATTTTAGACA
TTCTAATAGGTATATAATAACACACCATTGTGAGGCCAGG
TGCAGTGGTTCACTCCTGCAATCCCAGCACTTTGGGAAAC
CAAGGCAGGAGGACTGCTTGAGCCCAGGAGTTCAAGACCA
ACCTTGGCAACACGGCAAGACCTCGTCTCTACCAAAAAAA
AAAAAAAAAAAAAAGGTTTTACTAGCCAGGCATGCTGGTG
TGTATCTGTAGTCCCAGCTACTCAGGAGGCTGAAGTGGGA
GGATTGCTTGAGTCTGGGAAGTCCAGGCTACAGTGAACGA
TGATCATGCTACTGCACTCCAGTTTGGGCGACAGCAGGAG
ACCCTGTCTCAAATGAACACACAGTAATACCTGGTTGTGG
TTTTAATTTCTATTTCCGTCATGACTACTGATGTCGAGCA
TCTTTTCATGTGTTTATTTGCTACCCCTTCTTATGCCTGC
ACTTGCCATTCCACACTCCTCACCCTACCCTTGGTGGATT
CTTGATCCTTGTCCCCAGAGGAAAAACCCAGGCCTAACAT
TTCTATTTATATACTGAGCTTAAACTAGAAGTCAGTATTG
GTGGAGTAATATGTTTTTGTTATAAATATTTTATTTATAA
TCTTTAAAATATACTCCACAATTTCCCATATTAAAACAGT
CTATGAATAGGGAAGTGATTTAGCTCATGAAAATGGTAAA
TTTCTGAGGTTTCTCTATGATAAAAAAGTATTTTATTTTT
CAGTAACTTTATGCTTTTCTCTTTTAAAAAAATTGGAACA
GATAAGAATATTCTTTTTCACATAAGAATCAGATAAAATT
GGAGGCACTTCCTAACCAATCTGTCTAAACAAATTACTTA
ATTGAGGAAGTCACATAACACTGCATTTTTTCAGACTTCT
TGAGTGCCTGAATACTAGGAAGAAGAATCATTTTCATAAT
TTAGTTGTAGTTTACAAATCTTGACCTTAGTACTTCCTCT
ATCTGGATTCTGTTTTAACCACAGGAGTTGTTTAGTGTTT
TGGTCAGATTACTATTCAGGAATTTAGCTCTTTCAGGAAA
CTGTTTGAGGAAGTATGTTAACAGGGTTCCAGCAGAACCA
GTAACATGTAGTAGCTGTTTTCCTTGGCAGCATTTATTTC
AATTACCCGAGTTGTTCGTGAGGAGCTGCCATCCTTTTCT
CGCTAAAGTGGTCATTAGTGAGAAGCTCATTCAGCTGTAA
GCTTATCTATATAATGTGGACATTTTCACCTTGGCATTGG
CCATTTGACAGTCTACAATATCACCCTTCCATTCTCAAGC
ACCCAAAAACCTAAAAAGTAAAAATGATGGTTTAACTTGG
GCATGCAAACAAATATAATTCTCAACCTGGATCATTCTTA
AAACATCTCAGTATTAACTCCTCCTACTTTCCCTATCCAT
TATACATTAGTATCTTGATTAAAAATTTAGTGAGCCAGCT
TAAATCCTCAGGTCTTAAACAATTTACCAATTAAGATTTT
TATTTGTATAATGCATTAACACCTTTCCAAGTGCTTTCAA
ATGTTATTTTGCTTCTCTAAAATGTGGTATTTGTCTCATC
AGCTGTCAAACAGATGGAATTGCTGTCTGTTTGCTATAAG
TAGAGTGCTTTAAAGAACAGAAATAATTTATAAAGCACTC
TGAACTTACTGAAGATGGAATTACCTTTAGGTGCTAACCC
TGGGTAGAAGCAGACCTGTATCCACCTAGGTGGTGTGATT
TTAAGAGCTTGAAAAAGCCTCTACAGATTAAAAGCAAACA
AACAACCAGAAAAGCAAAAGCAAAGTCCCCTCACCTTCCC
AACAGAAACTTCCGCTAGTAGACACAGATCTCTCTAACAT
GTAAGGACTCTCATTTTCTCTGCTAAAATTCAAAGACCTT
TGTGATATTAAACACTTTAAAATGTATCAGTTACTTGTAT
CTGAGTGTAAATGAACTTGTCAGATGCTCTTGCAAAGGCT
TTCAAGGTGCTAGGAAGATATGAAAGTCCAAGCGCCTGGG
AGAGGAGATGCACAAAGAGTAAAAACATATAGAAACGGCA
GGGTGGGGCCAAAGCAAACAAATTTAATTTGTTTAGCTAT
TTTATTATCTTAACTTAGAGAAATCCTGAAATTCTACATA
AATATTAAGGGAAGTTATTGTTATTAATATGCCTGAAATT
ATTACTAATAAGCTCTTGAAAAGTAAATTCAAATATAACA
GCTCCAGTATTTCCTGAGAAATACTGATTTTTTTCAGCCT
GTTATGATGAAATTTAAAACACTTAAACTATGAGTAACAT
TTAAAAAAAAAATCTAAGCCTAGTCAAATCAGAAGCCTTG
ATGAATAATGCACATCCTTTTCTCCAACATACATACATGC
TGTAAGAAATTCACATAAGAACAGCACAGCAGACACACAC
AAGTCCTATTATTATACCCATTTTGAAACTAGTGATAAGG
CTAGAGACATAAAGAGAAAAAATGAAGCCTCAGTCCAAAG
ACAGCCCCCCACCCCCACTCACAAAATACAAACCCCACCT
GCCTTCCACCATGTTGCCATTAAAGGAATAGCTATCTGTT
CCCTGTTCCTCTTGTGTAACTTCTGATAGCTCCCCCTGCA
AGGTAATCCCACCACTGCACCAATTGAAATGAATATGTAA
TGGACAGCTCACCAAATTGCCTAGCATTGGGCACTGCTAT
GGTTTGGATACGGTTTGCTTGGTCCCACCAAGTCTCATGT
TAAAATCTGATCCCCAATGTTGGAGGTGCTTGGGTCATGA
AGCAGATCCCTCCTGAATGGCTTGGTGCTATCCTGGCGGT
AATAGTGAGTTCTCACTGTATCAGTTCCTATGAGAGTTCC
CCCAAGAGCTGGTTGTTAAAAAGAGTCTCGTCCTTCTTTT
CTCTCTCTCTTTCTTTCTTGCCTCCTCTTGACATATGTTC
TGTACATGCTGGCTCCCCTTCATTTACTGCCATGAATGGA
AGCTTTCTAAGGCTCTCATCAGAAGCAGTTGCTGACACCA
TGCTTCTTGTACAGCCTTCAGAATCATGAGCCAAATAAAC
CTCTTCCTTTATATATTACCCAGCCTCAGCATTCCTTTAC
AGCAACACAAATGGACTAAGACAGTTATATTCAAGCACAT
GCCTATCACAAGTTCATAATTACCTTATCTTCTAGCCAAC
AACAAATAAGCAGAGAAAGGATGCCTGTCAATCAGCATTA
GCTTAGCACAACTCCCCAGTCTCCCCAAATACCACACCCC
ACCCAAACAGACATTGTCACAAAGCTATCATATCTCCCAT
GTTCTCCCAAAGGCCCATTTATCTTCCAAAAAAGTTGACT
GTTTTCCAGTAAGTGCCGTTCTCTCCCTCCCCTTTCCCTA
TTAAGATAGTATATAAGTTCCAAATTCTAACCACCCCTTT
GAGTCACATTTTTCTGTGAACTCTAGTACATACATGAATA
AAAATATCTTTTCTCTTGCTAATCTGTCACTTGTCAGTTT
CATTTGCAGGCCCCAGATAACCGAACTAAGAGAGCAGAGA
AAAAGTTTTTCCTCCCCAACAAATGCTTCCTAACAATATG
GTCTTTGAAACGCACAAAGAAAACTTAAAATGTAAATCAG
AATATGACAGTCCTTGTCTTAAAACTCTTGAGAGACTTCC
ACTGCAATTAGAATAAAATTAAAACTGCAAATCTTGCAAG
ATCTTCCCCTCCCTGTCTCTCCAGCTGTGCAAGGCACCAC
ACTCCTACATTCTCACTATGATGCAGTCATGTTGGTCTTC
TTTAGTTTCCTATAGCATGCTAAACTTCCGTACCATGGGA
TTACTGCACTTGCAAATTCTCCTGTTTAGAACATTCTCTC
CCACTTTCCACATGTATCACTGCTAATCCTTAGACTCTTA
CCTGAAATTCCACCTCCTTAGAAAGGACTTTTAATCACCC
TATATGAAGTAGGTTATCCATCATCCCACTGCCAATCCCC
ATTGTTTCCAATCTTAGCCTCTTGTCTCTTGTTTCAGAGT
GAGATAAAAATAAAAATCATTTTAGGAAGACACTTTTCAG
TAACTTTCAAACAAACAAACAAACAAACAAAAAACCTCTT
AGGCTACCAACTCAACTTCTACCTGTTCATCCTCTGCTTC
TACGGTCAACTTCCCCGATTCCCCCATTTCCTCATTGTTG
AATGAGGATATATGATGGATTTAAAAATTTTGAAATAACA
TCTCATAATTACTTGCTAAACAAGATTTTTAAGAAGTTGG
CTCCAATAACAAAGTGTGAATTGCAAAAATCCATTTTCTG
AAATTCTCCTTTATGAAACATTTGAATTTGTCATCTTATC
AGATTTTACACTTTTTCCAATGGTTAATTCTTCTGTTCCT
GAACTCTTTACTATCTATGCATTTATATATCTGTGCTATA
TATTATCTAAACAATAGTCTGTTAAATGAAACCCTATGAA
CCAAAAATGCAAATAACTGGTTTTTGCAATTTTGCATCAT
TCTTTTCTTGGAAAAAAATGCAATGATGTAGGATACTCTT
ACAGAGGATTAAAACTTAATATAGGCCAGGCACAGTAGCT
CATACCTGTAATCCCAACACTTTGGGAGGCTGAAGCAGGA
GGATCACCTGTGCCCAGAAGGTCAAGGCTTCAGTGAGACG
TGATTGTGCCACTGCATTCCAACCTGGGTGACAGAGTGAG
ACCCTGCCTCAAAAACAAAACAAACAAACAAAAACCTCTT
AGGCTACCAACTCAACTTCTACCTGTTCATCCTCTGCTTC
TACGGTCAACTTCCCGATTCCCCATTTCCTCATTGTTGAA
TGAGGATATATGATGGATTTAAAAATTTTGAAATAACATC
TCATAATTACTTGCTAAACAAGATTTTTAAGAAGTTGGCT
CAATAACAAAGTGTGAATTGCAAAAATCCATTTTCTGAAA
TTCTCCTTTATGAAACATTTGAATTTGTCATCTTATCAGA
TTTTACACTTTTTCCAATGGTTAATTCTTCTGTTCCTGAA
CTCTTTACTATCTATGCATTTATATATCTGTGCTATATAT
TATCTAAACAATAGTCTGTTAAATGAAACCCTATGAACCA
AAAATGCAAATAACTGGTTTTTGCAATTTTGCATCATTCT
TTTCTTGGAAAAAAATGCAATGATGTAGGATACTCTTACA
GAGGATTAAAACTTAATATAGGCCAGGCACAGTAGCTCAT
ACCTGTAATCCCAACACTTTGGGAGGCTGAAGCAGTAGGA
TCACTTGAGCCCAGGAGTTCTAGACCAGCCTGGACAACAT
AGCAAGGTCCCTTCACAAATAATAATTTTTAAAAATCAGT
CAGGCATGGTGATGTGTTCCTGTGATCCCAGCTACTTGGG
AGGCTGAAGCAGGAGGATCACCTGTGCCCAGAAGGTCAAG
GCTTCAGTGAGACGTGATTGTGCCACTGCATTCCAACCTG
GGTGACAGAGTGAGACCCTGCCTCAAAAACAAAACAAACA
AACAAAAAAAGAAAGAAAACAAACAAACAAAAAAAAACCA
CTTTAATATAAACTCATACCAAGACAACTTATTTCTAATA
TTGTTCAATAATAAGTGATTCTTGGACCAACATTCCTTAG
GCACTATAGAATATTATATCAATTTGCAAATTGACAAAAA
TTTAATTGTATTTTAAATAAGGAATTGAGGCTGGGCATGG
TGGCTCTGAAAGAAATCAGGCACATTCGTCAGTCCTGGGC
CCAGCAAATACATTCCACTTGACACCATATATCTCTCAAT
TTCCTGGGGCCAGTACAAACACGGCCCAGTGCAAATACAG
ACACCATATATCTCTCAATTTCCTGGGCCCAGTGCAAACA
CGGCCCAGTGCAAATACATTTCTCCATATATCTCAGCTTG
GGAAATCCTGGGAAATCCCGATAAAGGCGCCGCCGTTTGT
AGTTTTACTAAAAGCACGGAAACCAATAGATAACTGCTAA
ATGTATAACTTAATATGTTAACCAATTGTAATGCTGTAAC
CTAAAGAATTCCCTTGTTCCCTGTTCCTCTGTAACCTTAC
AAGTCCTATTTTCATCGGGCTATAAAAAGCGGCAGCGCAT
TGTTCGAGGCCCTCTTGTATGTTGAAAGCGGAGGGACCAA
GTTCGAACTTGCATTAAAGATCCTTGCCGCTTGGCTTTGA
CTCTGGACTCTGGTGGTCTTCTTGGGGAATAAACGGTCTG
GGCATAACATTTGGGGGCTCGTCCGGGATTTCCCAAGCCC
ACCAGACCCTGGTCAACGGATCTACCAGGATCGATCTGCT
GATAGGTGAGCCGGCTTGTCTCTGTCTGTCTGTCTGTGTC
CGTTCTGAGTCTGTTCTGAATCTGAGCCTCATCACTGTTT
GTCTGTCTGTGTCCGTTCTGAATCTGAGGCTCTCTGAGTC
CGTTCAGAACCTGAGGTTTGTCTCTGTTTGTCGGTCTGTG
TCTGTTCTGAATCTGAGGCTCTCTGAATCTAAGGCTGTTA
GCCTGTCTGAATCTGTTCTGAATCTGAAACTCGCGAGGTC
TGAAACTGAAGCTGAAAGCTGGCATAGGTCCTGGCGGACG
CTATAGGACAGCCAGCGGAGACCAGTGGGAGGCGTCCCTG
GCTCTCATCTGATTCTTGTCTGAATTTATTCTGACCCAGA
TTTCTGGAGCGCGCCTGCGACTGACATAACTTGTTGATAT
TCAACAACTCACTTTTTCTTGCAGGACCTGTTCCGACAAC
TCACTTTTTCTTGCAGGGCCTGTTCCGACAACTCACTTTT
TCTTGCAGGGCCTGTTCCGACAACTCACTTTTTCTTGCAG
GGCCTGTTCCGACAACTCACTTTTTCTTGCAGGACCTGTT
CCAGACGCCACTCTGGGCACTACAAAACCCTCCCCCCCCC
TTAAGATGGGTAATGCCCAAAACACACCTCTATCCCAAGG
GGCCATGATCTTAGTATGAAAATCAGGAGGAGAAAGCTAA
TTACTCTGTGCCATTCCGAATGGCCTGCCTTTAATGTAGG
CTGGCCACCCGAAGGACATTCCGTCGTGCTGTCATCACCA
GGGTGAAGTCCAAGGTTTTCCAACCTGGGCGTGCTGGTCA
CCGGATCATATCCCATATGTCCTCATATGGCAGGACCTAG
CTGAGAACCTGCCCCTTGGCTGTCCCCTTTCTTATTAGCC
CTTGAACCTTGTAAGGCACTGGTTGCTCGGCCGCTAAAAT
CCAAGCAACCGACTGCCCCCATCCTGTTTTGCCTGATAGC
GAGGACCCACTGTCCACAGAACCCCTCCGTACCCCTCTGG
GCCTCAGGCCCCAGCCCCTGGGCTGCACCGCAGGTAGAAG
CGGGCGGACGGGAGGCAGCTGGCGCATCGAACCGCTGAAA
ATGAAAGTAACTCTGAAGGGCCAGCGGGCGGACGTGAGGC
GCACTTTGCGAATTAGCGCCCCCACCAGCCGCCTGACTCC
ACAGTGCGACTTTTCCTCTGACCAGACCGGCAAGGGACCA
CAACACGGCAGAAGGTAGGGGACGGCTACACCTTTATCGC
CAGACTCTAATGGCGGGTCTCCGGGCAGCTGCTCAAGCCC
ACTAATTTGGCTAAAGTATACTAACTACTTAGAAAGATTA
ATGGAAGCCTTTAAAAGATACATTAAATGACTTTCAGAAA
TTGTTAGGCAATATTAATTGGATTCGCCAACTCTAGGCAT
TCCTACTTATGCCATGTCAAATTTGTTCTCTATCCTAAGA
AATCCAGACTTAAATAGTAGAATATTAACCCCAGGGCAAC
AAAAGAAATTAAAACTGTGGAAAAAAAATTCAGTCAGTAC
AAATAAGTAGAATAGATTCTTTAGCCCCACTCCAACTTTT
GATTTTTGCCACTCGCGTTCTCCAAAAGGCATCATTTTTC
AAAATACTGATCTTGTGGAGTGGTCATTCCTTCCTCACAG
TACAATTAAAACTTTTACATTGTACTTGGATCAAATAGCT
ACATTAATTGGTCAGACAAAATTACGAATAATAAAATTGT
GTGGTAATGACCCAGACAAAATAGTTGTTCCTTTAACCAA
GGAACAAGTTAAACAAGCCTTTATCAATTCTGGTGCATGG
CAAATTGGCCTTGCTGATTTTGTGGGAATTATTGATAATC
ATTACCCAAAACAAAAATCTTCCAGTTTTAAAATTGACTA
CTTGATTTTACCTAAAATTACCAGACATAGACCTTTAGAA
AATGCTCTGACAGTATTTACTGATGGTTCCAGCAATGGAA
AAGCGGCTTACACAGGGCCAAAAGAGCGAGTAATCAAAAC
TCAATATCAATCAGCTCAAAGGGCAGAGTTGGTTGCAGTC
ATTACAGTGTTAGAAGATTTTAATCAACCTGTGCATATTA
TATCAGATTCTGCATATGCAGTACAGGCTACAAGAAGTAT
TGAGATAGCTCTAATTAAATATAGCATGGATGATCAGTTA
AACCAGCTGTTCAATTTGTTACAACAAACTGTAAGAAAAA
GAAATTCAGGTTATTGTAGTAAAGCTTTCCAAAATTCTTA
AATCAGTGAAATATTACACATACAACAGGAATTCCTTATA
ATTCCCAAGGACAGGCCATAGTAGAAAGAACTAATAGAAC
ACTCAAAACTCAGTTAGTTAAACAAAAGAAGGGGAGACAG
GAAGGAGTGTACCTCTCCTCAGATGCAGCTTAATCTAGCA
CTCTATACTTTAAATTTTTTAAACATTTATAGAAATCAGA
CTACTACTTCTGCAGAACAACATCTTACTGGTAAAAGAAC
AGTCCACATAAAGGAAAACTGATTTGGTGGAAAGACAACA
AAAATAGGACATGGAAAATAGGGAAGGTGATAACCTGGGA
GGAAGTTTTGTTTGTGTTTCACCAGGAGAAAATCAGCTTC
CTAGTTGGATACCCACTAGACATTTGAAGTTCTACAATGA
ACCCATCGGAGATGCAAAGAAAAGCGCCTCCACGGAGACG
GAAACACCGCAATCGAGCACCATTGACTCGCAGGATAAAT
CAAATGGTGATATTAGAAAAACAGATGAAGTCACCACACA
CCAAGAAGGCAGAGCTGCCAACCTAGGCACAGTTAAAGAA
GCTGACACTGTTAGCTAGAAAAAGCCTAGCTAGCACAAAG
GTGACACAAACCTCAGAAAAAAAAAAATGCTGTTTGCAGC
TTTAATGGTTGTATCAACGGTGGTAAGTCTCCCCATGCCT
GCAGGAGCAGCTGCAGCTAATTATACCTATTGGGCCTATG
TGCCTTTCCATATAATTCGGGCAGTCACATGGATGGATAA
TCCTATTGAAGTATATGTTAATAATAGTGGGTGGGTACCT
GGTCCCAGAGATGATCGTTGCCCTGCTTAACGGAGGAAGA
AAGAATGATGATAAATATTTCCATTGAGTATCGTTATCCT
CCTATTTGCCTAGGAGAGCACCAGGATGTTTAATGCCTGC
TATCCAAAATTGGTTGGTAGAAGTACCTACTCTCAATCCC
ATCAGTAGATTTAGTTATCACTTGGTAAGCAGAATGTCAC
TCAAACCACAGGTAAACTATTTACAAGACTTTGCAGTCAC
AGCTACAGCCCTGTGGCAGGAGTTTCATTGCACTCCTGTG
TTCAGCCAGTAAGCTTGGCTGACTATTGGCAAAAGAGATT
GGGACTTTCGAGCTGATAATATTTGGACAGGACTTTGTAC
TTAGAATGGATGATGTAATGAGTTGAGACTTTGGAGGATA
TGAGTGGTATGAGTGTATTTTTATGTGGGACAAGTGTGAA
TTTTGGGGGCCAGAGGGTGGACTGTAGGAGTTTGAATGAT
GCCATTCTCAGAAGATATGTCTATATCCTTACCCCTAGAA
CCTGAGAATGGGACTTTATTTGGAGAAAGGGTCTTTGCTG
ATGCAGTTTTAGTGTGCTGGACCAGTCAAAGAATCCTATG
CCAAAATCGAGAGAACGAACAAGCCTTCATCGCCATGGCA
CATTTATATAGAGAAAAGGGAGAGAGAATGTTGCAGGAAG
TCAGAGACCTTGAACGGAGGGACTGGCTGGAGCCACAGCA
GAAAAGGAGAGAGAATGTTGCGGGAAGTCAGAGACCTTGG
ACGGAGGGATTGGCTGGAGCCACGGTGGAAAAACATAAAA
TATAAAGATTTCATGGACATTTTATTAGTTCTCCAAAATT
TATACTTTTGTAATTTCTTATGTCTCTCTTTAATCTCTTA
ATCCCATCATCTTCTTTGTAAGATGAGGAGGATATATGTC
ACCTCAGGACCCTGTGATGATTGCCTTAACTGCACAAATT
GTTTGTAGAGCATGTGTGTTTGAACAATATGAAATCTGGG
CATCTTAAAAGAGAACAAGATAACAACGGTGTTCAGGAAA
CAAGGAGGTAACCTTGAACTGGCCGCGGTGAGCGGACGGG
ACAGAGCCGTATCTCTTCTCCTTTTGCACACAAATAGGAG
AGATGTCGCTGAATTCTTTTTCTCAGCAAGGAATATCCCT
GAGAAGGAGAATGCGCTCTAAGGGTAGGCCTATAAACGAC
CCCCTTGGAGGCGTGCCGCCTTTACAGTTGAAGCCGAAGG
GATGAAATAAGCCCGGCCTCCTGTAGTGCTCTCAGGCTTA
TTAGGATGAGGAAATTCCCACCTAATAAATTTTGGTCAGT
CAGGTTGTCTGCTCTCAAACCCTATTTCCTGATAAAATGT
TATCAATGACTATGCGTGCCCAAGATTTCATTAGCAATTT
TAATTTTAATTTTAACAACATACTGTGATCTCATCCTGCC
CCCACTTACTTTGTAATATTCTATTACTTTGTAACAATGG
TGGAATTCCTCTATGTTTTCTCTGTTAGCCCCTTCCTTGG
ACCCCTGCTAAGTCTACTATTTCTGTTTACCGTAGGACCT
TGTGTTATTAACAGAATTTTGCAGTTTGTCAGAGAAAGGT
TCGACACCGTACAGCTCATGGTCCTCAGAGCCCAATACCA
ACCTGTAGACGCTGAAGCAGAATCAGAACTATAAGACCCA
AGATTGGCTCTAGAGGTGCCTAAGAAAAGGGGAATGAAAG
AAATCAGGCACATTCCTCAGTCCTGGGCCCAGCAAATACA
TTCAGCTTGACACCATATATCTCTCAATTTCCTGAGCCTA
GTACAAACACGGCCCAGTGCAAATACAGACACCATATATC
TCTCAATTTCCTGGGCCCAGTGCAAACACGGCCCAGTGCA
AATACATTTCTCCATATATCTCAGCTTGGGAAATCCTGGG
AAATCCCGATAAGGCGCCGCCGTTTGTAGTTTTACTAAAA
GCACGGAAACCAATAGATAACTGCTAAATGTATAAACTTA
ATATGTTAACCAATTGTAATGCTGTAACCTAAAGAATTCC
CTTGTTCCCTGTTCCTCTGTAACCTTACAAGTCCTATTTT
CATCGGGCTATAAAAAGCCAGTGCACGCGTTGTTCGAGGC
CCTCTTGTATGCTGACAAACGGAGGGACCAAGTTCGAACT
TGCATTAAAGATCCTTGCCGCTTGGCTTTGACTCTGGACT
CTGGTGGTCTTCTTCGGGGAATAAACGGTCTGGGCATAAC
AGCTCATGCCTGTAATCCCAGCACTTTAGGAAGCCAAGGC
AGGTGGATCACTGAGCTCAGGAATTTGAGACCAGCCTATG
CAGCATGGTGAAACCCTGTCTCTAGCAAAAATACAGAAAA
TTAGCTGGGCATGATGGCACACGCTTGTGGTCCCAGCCAC
TGTGGGGGTGGTGGGAGGATAGCTTGAACCTGGGAAGCAG
AGGTTGCAGTGAGCAGAGATCCCACCACTATACTCCAGCC
TCTGTGACAGAGTGAGACCCCATCTATAAATAAATAAATA
AATAAATAAATTTGTTTAAAGTTGGCAAAATATGGCCTCT
GAGCTAAATCCAACCCAATCTGACATCTGTTTTTGTACAG
TCTCTAAACTAATAATGGTTTTTATTGTTTTAAATGGCTA
AAAAATTTTTAAGAATAATATTTCTTGGCATGTGAGGACT
GTATGAAATTCAAATATCAGAGATCATTAAGTTTATTGGA
ACAAAGCCAGACACATTCATTTATATATTGTCTGTGGCTG
CTTTCACAGTACAACAGCAGAGTTGAGTAGCTGCAACAGA
GACAGTATGTCCTGCAAAGCCTAAAAATATCTGGCCCTTT
ACAGAAAAAGATTGCTGACCCCTGTTTCAAACAACTTTTT
TTTCTTAAAATATACTTTATTGGATTTATTCTTTCAAAAA
TCAATAATACATTCATAGGGCAAATGATTACTCCCTGTTA
GCCAGACTAGTAATCAGCCAAGACACTATAATCCTCACCC
ATTACATATAAAAATGTCGATAAAAAGAGTCAAACTATAA
AAGGTTTGAAGATATGTATTCTGAGCTAAATATGAGTGAC
CAATGGCCATGACACAGACCTCAGGAGATCCTGAAAACAT
GTGCCCAAGGTGGTCAGGCTACTACATGGTTTAGGACATA
AGACATTAGTTAATACATATCAGATATAGATTGGTTTGGT
CCAGAAAAATGAGACAATTGGAAGCAGGGGGCTTCCAGAT
CATAGGAAGATTCAAAGATTTCCCCATTGGTAATTGATTG
AAAGAGTTAAGTTATTGTCTAAAAACTTAGAATCAATAGA
AAGGATCGTCTGAGCTAAGAGTTGTGGAGACCAAGGTTTT
ATCATGTAGATGAAGCCTCCAGGTAGCAGGCTTTAGAGAT
AATAGATTGTAAATATTTCTTATCAGAGTTAAAGAGTCTG
TTCTATTGGTAATTCCAAAACGGAGGGGGGTATAATGAGG
CATGTTCAACCCTACCTCTCCCCTTCATGTCCTGAACTAG
TTTCTCAGGTTAACTTTGGAAAACCCTTGGCCAAAAAGAG
GGGTCCATTCAAAAGGTTGGTGGGCTTAGAATTTTATTTT
TGGTTGACAAAAACAAGAATTTCCTGTGCTACAGTCCATA
TTAGTCTCCCTGCTTTTCCCCAGTAATCCAGGCATATGTC
TACCTTAAGGCTTTGCACTGGCCTTTTTTTTTTTAGACAG
TGTTTCACTGTGTTGCTCAGGCTGAGTACAGTGGCATGAT
CACAGCTCACTGCAGCCTTGACCACCCAGGCTCAAATGAT
CCCCTGACCTCAGCCTCCTGAGTAGCTGGGACTACAGATG
AATGCCACCTCACCTGGCTACTGTTTGTAGAAATGAAGTC
TTATTATGTTGCCCAGACTGGTCTCAAACCTCCTGGACAC
AAGCAATCCTTCTGCCTCCGCTTCCCAAAGTGCTAGAATT
GCAGGCAAAAGCCACTGCACCCAGCCTTGCACTGGCTCTT
GCTTCTGCCTGGAATACTCCTCCTCAAGATAGCCACTTGG
ATCACCCTTTCAGCTCCAGGAAGACTTTGTGACATACAAA
AACTCCATAAACAGTACTCTCAGCTCCCTTACCCTAACCT
TTTTGCGTTCCATAGGATTTAACACTATCTAAAATACTAC
ATAACTTACTTATTTAGTTTTGTTTATTGTGTGTCTTACC
CCATAAATTCAAAATTGCCCACTTCATTCAATACGTGTCT
GGTACATAAAAGCTCCCAATAAATATTTGTGAAATGAATG
AATAAATGAATGAAATTTTCAATTAACATCTAATATTTAC
CTATTATTTCCCTTTGCACTGGTGTACCACTTACGTTCTT
TTATTCCTTTGAGGTTGTGTTAGTTTAAATACAAGCATTA
GTTTTGCATATGCTTATTTCCTTACATAAAAGTTTGCTGT
ATATCTCTACAACTTTCATTTCAGCAACTTACAACTAGGA
CTTAACAAATGGTTCCTTGATATAGGCTTAACTCTGTGCC
AGTATCTCAGATAGCAGTAACCGAGGTCCAGACTCCACGC
AGAAAAACAGTATCAGATCCCTTATTCCATTTGAAAAAAA
AAAAAGTGAGCAGCATTTAAAAACATTCTGGACCTAAGAC
ATCAAATATCTTTCCCCAACAGCTTGCTCAATAAATACCC
AAGCCACCTTTGCTAAGTCCACTCTGTACTAGTCTTGGAA
ATCATTTACCTAGCCATCCTCAATTCAAACATATGAACAA
AACATACAAACAGATTTTTTATAACCAAACATGCAAAGAA
ATCACCCTCCAATATAAAAAATAGCAAAATACAAACTTTA
GTATGTCATCCTTAATCAGAAACCCCCTTATGCCAAAAAT
GTATATGGGGATACCTGTATTAATATCTGCATGCTTTCCT
TTAACCGCATAAACTCAGCTTTATTATGTATGTATTACAA
GTCACTGCTGTTGGGCATAATGAGAAAATGATAGCACTGA
CATAGAAATGGGAAATATGTGTGGTTTGGTTAGGGATTCA
TTCAATAAATTCACTTTCTTTCCTAATTAATATATGGGGA
AAATAATGAACCCATAAAGCAGGGATACAATGGACAAGGA
TATTAAGCTTTACACACTGGTTTCTTCCCTTGAGAAGCAA
ACATCCTATTAGGATGAACACAAGTACACCAGTCGATAGC
ACCCAAGATGGACTCTACGGTAGACATCTCAGTTCAGAAC
TGGGGCGGCACAAAGAGGAAGAGGGCTGACTTTTCCTGAA
GGGGAGTATTCTCCAGGCCTGACTTCTAAACATTCACCTC
CACTATTTTTCCTCACTCTACAGTTGCAGTATGTGTACCT
TCCTCAGTCATATTATTTCTTCATATCACTCCTGTGGGTA
ACTCTGCTATTATAGTACCCAGGAAGTATTTACGGATTTG
GCTAAGCATTAAAAGGGTTATACTGTAGTGTCCAACAGGT
AAGAATAAATCCCAAGCCACCTTTGCTAAATCCACCCTGT
ATTTGTCTTGTAAATTTTTTACCTAGCCATCCTCAATTTG
AACATATGCTCACCGTATCTGTTGGACACTATAGTATAAC
CCGCTTAATGTAAGCACTTTGCTGTATGTTTAGCTTTGTT
TATCCTTCAGAAACCTAAAAAAACACAGCTTTGACATGAG
GAAAGGTAATCAATAAACATTTGTTAAGTATGTGTTCTTC
ATGAGTTTTTTTAATGAATACTGAAGTTTAACAATCTCAA
TAGCATAGATACAAAATAATTTAAAAATTTATTTTAAAGG
AAACAACAATTTAGACAATAATAAACAATTGAGACCATTT
TTAAAGATTACACCTACATTGTAAATCAAAATAAACTAGT
ACCATATTTAAATATATTTATGTTTATTCTGAATTCTGCA
CTAGTACATGATCAATGAAATGACTACATGGTATCTAATA
TAAATATTGGTAGACATGTATATAGAAAAATAAAAATGCT
AAAATAGTACAATGATGAAAAGTCAGGTATATCATATACA
TGTCAAGAAAAAGGGCTTTGATGGGGAATGAGAGAAACAA
GGGCACATGGACATTTAAAATGGAAATTGTAGTGGATATG
CTTTAGATTAAAGACTCTTCCAAGAACAGAGAGTCTCAAG
TTGCTTTCAACATGCCTTACAGAGGTACATTCTTTCTAAG
TCCAACTGTTGATGGTGCTTGTAAAGAATTGCATCACCCC
AAATTGCTATGTAATGTAACAGTAAAAATTGAAGCTAACT
GAGGGAAACAATCCCATGCAGTGTGTTAATTATGCAGAGG
TTAAAAACAAAACAAAACAAACAAACAAACAAACTCAGGT
CTCTTTAAATATTAGCCAAGATGAGAATAACAGGAAAACA
ACTGAAACATGGTCTGCAAGACACAAACTGGCAACCTCCT
TGTTGTGCAGCACACTACAGGCATTCAAAATCTGTTAATG
AAGAGATGAATGAATAAATGAATGCAAAAACTTAAAGATA
AAAGTTTATGAAACAAATATACTTTGGGAAAATAATGAGA
AAAAAATTCCACCAGGCTTGCAGGAGACTGTTAATATTAA
ACTAACACAATTATTTGAAAAGTACTTAATGAGAATTTAG
TTCACTTTGAAAAATAAACACCTAGAGTGAGTACAAAACC
GTCTTATGAATCAGCAGAGTAACCCAATTATCGTCTGTTC
TTACGCTGTTCAGACACCCTAACAACAAGCTTCTTAAACT
CACTGATCATATCATTCAACAATAAATGAAATAATCTGTC
CTTCTCTGCATGGTCAGTGCCAGTGATCAATAAGAGTGCC
ATGGGGAGGAAGACAGGCTGTAGCAGCAGGAAGGATAAAG
CATGCCCCCAGAGGAAGGCAAGACAGAGAAAATGCCTTCC
AGACTACTCCAACTCACCTAACAAATGCAAATACAGGGGC
ATCTGTGATCTATGATTTCTGTTGTTAGAGGCCCAACAGG
AAGCAATAAGAGTAAGAGGGGGTAGGTAAGTAACAATTAT
TATCAACTATAGACACAGGCATGATATAAAACAAGTCTAT
TCATTTTCTTACTTTAAAAAAAATTACACTTCTTCCTCTC
AGATTTAAACAGATACTAACAACTCTACAGTTTGTCTTTT
AGTTTGCTTCAATATCAATTATTTCAAGACAATCTATTTT
TTCTAAATGAGAATGAGGAAGGGAATAGAAAAAAGAAAAG
TCCTAAAATTAAAGAACTTATCTTTCTTCCATCCAATCTC
TTTTAGCAGACATTAATTCTGGAGTAGACATTACATGGAC
CAAAGGGAACTAAGTTCAGAGAACCGTAATTGTTGGTTTG
GAAACTCGAGGCAGCAACAAACCTCAATATCTCCTCCAAA
AGTAGACAAGAGACAAATAGACCTAAAATACAACAAATTA
TCACCAATTCAAAAATCACATTAACCTCACAATCGTGAGT
GGTAATTCTACTGAAATATATTATGTCTTCAATTACTTCA
AAGATAAATATAATACCTTTGATTTAGTAATTTCCCTACT
AAATGGAAATGTATACAGTGTTAAAAGGCAGTGATCTAAC
AGTGAAGAAATAAAATTTGGGTCAGTTGCTTTTCTCAAAA
CTTTGAGAGTTGAGCAAAAATTGCTCTCAATTTTGGAAGG
TACCTAATTAACTACTAGAAATTTTGTCTGTTAAGAAATG
TGTAGCCAATGCTTAAGCCAAGGAAAAAAAGTAACAAAAG
AAAGTGGGTTAAAAATAAGTTTTGGGGTGTTGTCAGTAAG
GAAAAAAAGGAAGAAAAAATTAACATAACTAGCAATTCAC
TGTGGTATCCCAATAACCAAGCATAAAATAAAGATAAGCT
GAATTTATTAAGCTATGCAAATATTAAAAGAATAGTGACC
TGAAAAAACATAATCAAATAAGATTTAAAGTAGGTCTGAA
TGACAGTCTCAGATAGCACCAACTACCCTTTTTTCCCCTC
AGAAACAGGGTTTATAAGATTTCAGAAAGAGAACTATTTT
GACCTCTCAGTGAAATAGGTTACAAATGTGGGAATATTTG
GACCAAGTCTGACCTTAATATATGTATGATGTATCTGCAT
CTCTCTCCATTTAATAAGCATGTCTTTCCAACTAGGACCT
TTAGAGGTTCATTTATTTATTACATTGTATCCAATATTCA
AGGAAAAGTATCACAAAGCATCCCCCCGAAAGATAAATAC
CTTTGAACCCTTCTGTTCCAGTGATCCTCAAACTTTTTAA
AAATTCAACATTCTCATTATCCAACTCCTCCACCAAATAT
ACATATATATATATATATTGAGATGGAGTCTTGCTCTGTC
GCCCAGGCTGGAGTGCAGTGGCGCGATCTCGGCTCACTGC
AAGCTCCACCTCCCGGGTTCACGCCATTCTCCTGCCTCAG
CCTCCCGAGTAGCTGGGACTACAGGCACCCGCCAACACGC
CTGGCTAATTTTTTTGTATTTTTAGTAGAGACGGGGTTTC
ACCGTGTTAGCCAGGATGGTCTCGATCTCCTGACCTTGTG
ATCTGCCCACCTCGGCCTCCCAAAATGCTGGGATTACAGG
CGTGACCCACTGCGCCCTGCCCACCAAATATATTTTAATT
TATTTTGATAGTTACAGTTTCCAGAACTAAAATTATGTGC
TTGAGAACTGTCTGACATTCCATGGGGCCAATGGAAATTC
CTTGGCTTATCAGAAATCAAGGAGGAGGTGCCGAGCTCCA
AGGGACAAGTGTATATGCACCACTTGTTTGTACAGAGATT
TCAGTGAGATGGTTTTTATCTTTGTTTATGCCTGGAAGGT
GGGTTGGTTATGTAACAAAAAAAAAAAAACCTTGAAGTTA
TTAGAATTTCAACCTCTGATAGTGAAAGGTCTTGAAACAC
CACAGCCAGGGGTGCTGATGTCTGAGCTAGATGCCCAGGT
AGCAAGAGAACAGAGTTCAACATTGAATGAGTGTCTGGTT
ATGTTCAAAGCACTGTGCTTAGACTTCTATACAGATACCA
TGACTGAACATTTAGACAATTATAAAAAGAACAATTGCTC
ATTTCAAAAAAAGAAAAAAAAAACTCTATTAAAAGGAAGA
AGTAAAAATATCTACAGAAAGAAAACAATAGTGAGAGAAT
TTGATGAAACCATTGAGAGTGTTTCTCAAAATGTGATTCA
AAGACTAACAGCTTGGCCAGGCGCGGTGGCTCAAGCCTGT
AATCCCAGCACTTTGGGAGGCCGAGATGGGCGGATCACAA
GGTCAGGAGATCGAGACCATTCTGGCTAACCTGGTGAAAC
CCCGTCTCTACTAAAAAATACAAAATACTAGCCGGGCGAG
GTGGCGGGCGCCTGTAGTCCCAGCTAGCGCCTGTAGTCCC
AGCTACTCAGGAGGCTGAGGCAGGAGAATGGCATAAACCC
GGAAGGCGGAGCTTGCAGTGAGCTGAGATCCGGCCACTGT
ACTACAGCCTGCGCGACAGAGCGAGACTCCGTCTCAAAAA
AAAAAAAAAAAACAAAAACAAAGACCAACAACTTTAGAAG
CAACTGATACTAGTCCTTGAAAATGTAGATCTGGCCAGGA
ATAGTGGCTCATACCTATAATCCCAGCAGTTTAGGGGGCT
TGCTGGATTGAAGCAGGTGAATTGCTTAAACCCAGGAGTT
TGAAACCAGCCCAGGCAACATGCTGAAACCCCATCTCTGT
ACAAAAAATAGAAAAATTAGCCAAATGTGGTGGTACACCC
CTGTAGTCCCAGCTACTCTGGAGTCTGAGGTGCGATAATA
GGTTGAGCCTGGGAGATCAAGGTTGCAGTGAGCCATGACG
GCACCACTCCACTCCAGTCTGAGTGACAGAGTGAGACCGT
GTCTCAAATAAATAAATAAATAAGTAAACAAAGCAGGTCC
CTGGGCCCTACCTCAGACTTCATGAATCAAACCTCTGAGA
GATGATGTCCGGAATCTGCATATTTAGGAAGCCTACCCAG
CGTATCTTATGCACATTAAAATTTAAGAATAACAATATTA
AAGAGATTTAAACTATGAATCTGTAACCTGCACTTTAGCA
GCAATAGGGAACCTGCAGTGAAGTAGAACAAGGTCAAAGC
TGTAGTTTAAGAAGGAATGTTTTCAGAAGCACATTTATTT
TTGCCACGAGGCTAATTTGTTATAATGGAAAAAAAAAAAA
AAACATAAATCCTTTGCAAAAGCAGATTATCTTATTCTAA
AATATCAATTTTAATTAAATTCAGATATTTAAATGTAAAA
CAAAGCGAGAAATGTAGTTTTAAAATGTTTTCAATGTTGT
TATTCAAAACAAGATTTGAATGGTTTTTTGCTATGTATCA
GTCTAATTTATGAAACTAGAGAACAAGTCCTGGACATTGT
ATAGAAATCAAAACTTAAAGTCTAACTATCTATAAACATC
TTTAAAGTATCTCATCTGTGAAAAGTTGACATTGTTCTCA
TATTAGTGACTCCTGAGTATTGTCGTAGGAAGCCATCTCT
TGCCTTTTGCTCAGTCTGCCTAGACTCACAGTTCTCTAAG
GCTGCTCTAAGCGTGACCCCCATCGTGGAGCCCCTCTCGC
AGAATGTGCTGATTCACCCCCTTCACAAGCCTTTCTGCAG
CGCCTCAGACCTGCTGCCTGAACTTTGTGTCTCCGCATTA
CCTTGCTGCTTACCAGGTGCCTCCAAACAAGTTTTCCGAT
TTCTGTTACTGGGTATCTTTCTTTATTAAGATAATTATTT
ATAGCAATTCCAACCAAAGATCCCAAATACTGAATACTGA
ATACTGATAATTCTCTAATAAATTACAAATCATATAAAAA
TTTTAAAACATGGACACCTTTTACATTATGTAATAGATGC
AATATAAAGGTGGTAAATTAAATGAATAATACATTTGACA
TCCATGAAAGGAAGAAATAGCAAGAAAACCCTCTGCAAAA
GAAAGAATACTTCTGTAATTTAAAGTTACCCTTATTTACT
TGGTGATTTCTTATTTTCAGTATCTTCCTTTCTTATACTA
ATGTCACTGAAATAAAGCAGAGTAAACAACATAGTAGAAT
TTAGAGAAATATTTTAACAGAAAAATTATCCAGGAGACAA
AACCATTTGTCCTTAACCTTGACACACAGACTTTACTATT
ATAACCCGCCAACAGTAACTTTCTTTCTTTGTTTTTGTTT
TTCCTGAGACAGAGTCTCACTTTGTCGCCTAGACTGGAGT
GTAGTGATGTGATCTCGGCTCACTGCAAACTCTGCCTCCC
GGATTCAAGTGATTCTCCTGCCTCAGCCTCCCAAGGAGCT
GGGATTACAGATGTGCGCTACTATGCCCGGCTGTTTCATG
TTTTAGTGGAGATGTGGTTTCACCATGTTGGCCAGGCTGG
TCTCGAACTTCTGACCTCAAGTGATTTGCCCACCTTGGCC
TCCCAAAATGCTGGGATTATAGGCGTGACCCATCGCACCC
GGCCTACAGTAACTTTTAATGCAAAGAGTGACTTGTATTC
TGGTGTCTTAAAAAAAAAAAAAAACCCTTCTTCAGGGGGC
ATATCAAATTCCAAATGGATCATTTCTTAAATTGGCAACA
CTATAATATGTTAAATGTGCTCAGTAGTTCATCAAATTGC
CCTCAGGTACATTTGCTTTCTCTGCCTGTTTACAGCTTAA
CCAGTAAACAGTAAGATCAGGTATTGAAAAAGGAGGAATT
AGTGGTGTACTGGTAAATGCTTAACAACTGGCTCCCTAGG
GGCAAAAAAGAAAAAAGAGTTTTGATTTGTAGCATTTGCC
AATTCCTGAAGTGTAAATACTCCAACCATGACTAATTTCT
AGCTACCATCATGATGTCACTGAATACGGACATGGGAAGA
GAGGCACACAATCAGATCTTAGGAGCTGGCATAAGCCAGT
TTCAACATGGCACTGGAGGAAGCCACAACACACTGAAACT
GTTCCATTGTCTTACGAAGACCCTCTCCTGCTCCCTTGCT
CAGGACACTGTAGTCATCACCCAACACCTCATCAATGTTT
TGTCCGTCTCTTGTCCTCCCAAGCCACACCTTCAGAAATG
CCCCTCTCTGAAACCAAATTACCTTGACCTAGCACTTAAA
ATGTTTACCTTTATTAATAAAAAAGAAGCCGTGATTTTCC
TCACCTTTCTCGCAATACTATGTGATTTCTTAGAATGCTT
TTCTGTGCTAAGTACTAAATGTCCAGTAACAAATTATGCT
GAATAAGGGTTAGGGTCTCTAATTTTTTGGCTTGGTTTAG
CAACTAATACAGCAGCAGATGGAGACAAGCAGTTAAATAT
TACTAAATAGGCATTGTGTTGGAAATTAGATAGTAATTCT
GAATTAACCAAATAATATTTAATATTTATATATTTATTCC
CCTTTACATTAAAAATATACTATAAAATATATAATATATT
CTGCAAATAGAAAAGCAAGCACTGGGAGCTTTCTCTTTTT
AAAAATGCAATATTAGCAGTATCATACAGATACGAGTAAA
AATCCCCACTCCTACCAACCTTGTGGCTTTGGATAAATTG
CTTAGGTCTCTTTTTCTAAAATGGGTCTCTTATTCTAAAT
GGAAATCATAATATCTATCTCAGAAGATTTTGTAAGGATT
AAATGAAAATAGCATCCAAATGTGCAGTGCTGGTAATGCT
GATTATGCTCAAAAAATGGTAGCTATTCATCATTATAGTT
TCCTACATAGTATTTGTTCTGGGCCTGCCAATCTCATTAT
AAGACTTTCTAGGGTTATGACGAAGTTACTGCATTGGACA
CTCAGTATCCACATGGTTTTGGATAGTCCCTGAGTGTCCT
GACATCCCACACCTGTGGACCCAGGTGCCACCACATCCCC
AGGTCTAACCTTGCCTAAGCTCTTACCACAGCTGCTAGCT
CTGAAGCCCTGAGTCAAAGACATACCCTTTGTAAAAAGTA
GCGCTCCTTAATTGGAAACAGAGACTAAAATGTGTCACTG
GGCTTTTAAGAATTGCAAAAGCTAATAGAAGAAAGTAAAA
GAGAAGAAGAGAGAGAATTACTAACTTATTCTATGCTGAC
TAGTATAGCTTTGATTCAATACCTTGACAATAATAAATAA
ATGTCTATAGAGACAATGAAATGTAAATAATGTAAATAAA
TTAGTGGAATTACTTCAATAGTACAATAAAAGTATTAATT
GCTATAATCAAGTATATCTTAAGAATGCAAGGATGCTTAA
ATAAGAAATCTATAAATGTAAGGGTAAACATGTCAAAGAG
TTTTTTAACTCAATAGATCATCTCAATAGATGCCAAAATG
GCACTCAAGAAAATTACACACCTATTTGTTATGCTTTAAA
ATCTTTTTAAAATCTAAAATAAAATAATTCCACACCAGGA
CAAATGAACAGTAAATAATATATGCATAATTTAACACAAA
AGGCATTTTCATCACAACTAGGAGAAAGGCATGGTTCTGA
AGTCCTAGCCAATAGTAATAAAACTTTGAAGAGGAATGAG
AGACAGAACTAATGGAAATGAGAAGAGAAAATGATTACTA
TCAGCAAATACCTTATCTTCTACTTCCTGGAGAGAATAAA
GTCAGCAAATGAAGAATCCCTTAACTCTCTACCGCTAAAA
GTACAGACATATCCACAGCTGCCCACATTTTCTTTTTTCC
ATTTGGTTGCAATAGAGAAGGTGTCTTCCCGTCCTCCTTG
TGTATAAAGGAATTATCCTAGCTCGCTCTCCAATACGTCA
ATCACACTATCCTTTCTTTCACTTACAGTCAGTGGCCCCC
ACTTTCAGGCACTAATGCTTCTATCACGTTCCCTTTCATC
ATCCCTGGCTCACAAGACCCTTCCCAATCAGCTTTCTTAC
TGTTTCAGCAACAGTAGCTCTCTTTACCCCATTTCCTACC
ACCCCTTCTCACTCATCCACCTCCAACCCTGCTTGCCTCC
TTGCTAAACTTCAAACACACAAGCTGCTCCCATTTACAAC
CTTCTAACTTACCTTCGCCTACATAAATATCAGCATGGCT
TGAAAGCTCATTTTCTTTATCACCTAACATTCTGTGTATT
TGTTTTGTTCATTGTTGGTTTCTCTCCACCTAGAATATAA
GCCCCATGATGACAGTAATATTTGCCTGGCACCTAGTAAT
CATTCAATAAATATTTGTTGAATCAATGAATGAATCAAAA
GGAAGTCATACTTATGTCTCAATTAAGATCTGAAGGCACA
AGCAACTGCATGAGCAGTGAACACACACCCCATATTGCTT
CTTTCCCCCATTTTATTAGCCCACCATCAACCCAAGTCTG
CGGTCACATGAAATTTCTCTATGAACAAGTTCACTTCGGA
TGAAAATAAATTAGCCCAGTTTTCAGCTGACACCAGCCAG
CGTGTAGTGCTGTAATGCAAAAGCCCCTTTTTGAGGTACC
TGAAAGACAGCAGACAGAAAGTCTTCCCTGAAGAAACAAT
TTCTAGTCTACTTTGCCTGAAAAGTGATGTGCTATGTGTG
GTATGATCCTCACTGATTAACAGGAATAAAAGAAGGAATG
GTCAAGGACTTAGAAGACACAAGGCAAAAGGGTATGGGAA
AGAAGCACGTTAGACCTTGAAAGAGCTCAATACGTAAGAA
TATTTTCCCATGTCTATACTCACCAAAAGGTCCCCACTGC
AAAGAAACTTATTAATATTCTAGTCAATGTCTCTTTTCTC
AGCCATTCCAGTATTTGCATGATGAGTATTTACTGAATAA
ATTAAGAAGTGCAAATGAAATGGCTGTATAACTAAAATAC
CCAAGAGAATAAATTTAAAACACTTTAATCTACCAAATGT
AGAATAAGATGGTTAATTAAAAAGTTTAAAATGCAACAGC
TTTTAAGATCAGCAATAAGGAGTTTCAAAATATAATTTTA
AAATAACCTATTTAAACTACAAGAACAATAAAAAATAAAA
ATGAATATCCTATCTAGAAAAGCATGAACACTATATGAAA
CCATCAAAAATTTTAATAGGATGCCTGAAGTGAGGGAAAG
GAAAAAATTTTTTACTAAGAAATACAAAGAAAAAGGTGGG
GGGTTGGTGGGGAGCACAGTGGCTCATGCCTGTAATCCCA
GCACTTTGAGAAGCCAAGGCAGGTAAACTGCTTTGGGAAG
ATCACTTGAGCCAAGGACTTCAAGACCAGCCTAAGCAACA
TAGCAAGATTCCATCTCTACAAAAAAAATAATAATAATAA
TTAAAAATTAGCCTTGCATGGTGGTGCATGCCTGTAGTCC
TAGCTATTTGGGAGGTGGAGGCAGAAGGATCGCTTTAGCT
GAGGAGCTGGAGGTTACTGAGCAATGATCATGTCACTGCA
CTACAGCCTGGGTAACAGAGTGAGACCCTATCTCAAAAAC
GAGGAAAGAAAGAGAAAAAGAAAGAAAGAGGGAGAGAGAG
GGGAAGGAAGGAATGGAAGGAAGGAAGGAAGGAGGGAGGG
AGGGAGGGAGGGAGGGAGGAGGGAGGGAGGAGGAAGGAAA
GGTTAGGGTATGGTCCTTGGATTGAAAAAAATAATAAATA
TTTTTAAGGTATCAGTTATTCCCTAGTAAATCTATCGGTT
CAAAATAATTCTAGTAGCAATAGTTTCATCTTTACAAAAT
TTTTCTAGACTTTTCCACACAATTATAATAGAACCCCTAA
ATTTAAAAAAAGTAATAGGAGAGGACTGAGCCTTGCTAGG
TGAGATATTAAAGCAAATTATGAACCCACAAAAGTAAAAC
ACTGTGGAAATGGTACAATAAAGCAGAAAGATATTCAGAA
ATAGATGGTAGTAGTTACCACACTGTAATATGAGATAAAG
GGAACTGGGAAAAAAATTGTTTCAGCATACAAGAAAACAA
ATTTCAGATAAAGTAAAGAACTGTTTAAAATTTTTTATGT
ATGAAAGTGAAGAGCACTGTGCTAAATACTTACTTTTAAA
AAATCTAAATGTACAGATTTCACAACCATAATGACTAAAA
CTTCTATATATTTAAAATAATAAATCCAGAATATAAATAA
CCAGAAGTACAGAAACTTTATCCTAATCACTTTTATATCC
TCAGGGCCACAAACAGTGCCTGCTGCATTGTAGATTTACA
AATAATTTACTTTTGTCAAATGACAGGACTCGAGTGTATC
CTTTGAATCAAACTTAAGACAGATTTTATAACCTTATAAA
AATAGTTTAAAATATCTATGATTTCTCCAGATGTCAGCTG
GGATTCTGACAGGGATTGCATTGAATCTGTAGATCAGTTT
TTAAGGTATTGCCATCTTAACATTGTTACATCTTCCAGTC
ATTGAGCATGGAATGTTTTTCCAAATATTTAGATCTTCTC
TAATTTCTTTCAACAATAATTTATAGCTTCCATAGCATAA
GTTTTTCATTTCTTTTGTTAAACTGATTCCTAAGTGGTAT
ACTCTTTTTGTTATATAGATAGGGATTCCTATGTTGCCCA
GGCTGGTCTCTAATGCCTGGCCTTACCTTCTTATGCGCCA
GGACAACAGGCATGAGCCACCACACCTCCCCCTAAGCGGT
ATACTCTTTTTGATGCTATTATAAACTGCATTATTTTCTT
AACTTCATTTTTGGATTGTTCATCACAAGTGTATAGAAGT
ACAATTGATGAGAAGTGGCCGAGATGGCGGACTAGAAGCA
GCTAGCATGTGGGGCTCTCATGGAGAGGAACAGAAGGGGC
GAGTAAATACAGCACATTCAACTGAAACATCCAGGTACTT
GCATTGGTACTAATCAAGGAAACAACTTGACCCATGGAGA
ACAGAGAAAACCAAGACAGGACAATGGCCCACCTGGGAAC
AACACAGAGCCAGAGGAACCTCCCCGACCCAGGGAAGCGG
TGAGTAAATGAGGGACCCCAGGGATCAATGCTTCTCCCAC
GGATCTTTGCAATCCTTAGTTCAGCCTTAGATACCCAGGC
TTTCCAGGCTTCCCAGGAAAAGCAGCTGCAACTATGGCAA
AGCAGGAAGTTAAACCCCCTACATAGCCCTAGGAAAGAGG
CTGAATCCAGGGGGCTAAGAAGTGACTGTCTGCAGGCCCC
AATTGCACAGCACCTCACACGATATGATCTACTGGCTTGG
AAATCCAGCCAGCCACTGGTAGCAGCATTGCACCTCCCTG
GATGGAGCTCTGTGGGGATGGGCAGGCTACCATCTTTGCT
GTTTGGGTGACTTGGCCATTCCGGCCTTCAGACTTTGGAG
AGTTCAAACTGACCAGGGGCAGAAGGGATCTCCCCAGCAC
AGCACGGCTATTCTACAAAAACGTGGCCAAGCTGCTTTTC
TAAGCAACCTGGTCCCTGATCCTGTTCCTCCTCACCGGGT
GGAACTTTTAACCAGAGCCTGCAGTCACCCACATCTGTAT
TCTGCAGCCCACAGAGATTTGAAACCTCACTGGGACAGAG
CTCCCAGAGGGAGGCGTGGGCCACCACCTTTGCTATTTGG
ATGACTTAGCCATTCCAGACTTCAGCTTTGGAGAGTCCAA
GCCAACTGTGGCAAAAGCTGTCCTTCAGCACAGCACAGCT
GCTCTACAAAAATGTGGCCAGACCACTCTCTTAAGAGGAT
CCCCAGTGCTGTTTCTCCTCACAGGGTGGGACCTCCCAAC
TGGGGTCTTCTGCCAGCTCAGCTGGTGTTTTCTGGACAAC
AGAGACTTGAAACTTCCCTGGAATGGAGCTCCTAAAGGGA
CGGCTGAGCTGCCATCTTGCTGTAGCCATCCAGCCTTAGG
GCTTTGGAGAATCCAAGCTGACTAGGGGTGGAAGCGGTCC
CCCAGCACAGCATGGCTGCTCTCCAAAAACATGGCCAGAC
TGCTTTTTTAAGCAGGTCCCCAGTCCCCTTCCTCCTTGCT
GGGCAGGACTCCCCAACTGGGGTCTCCAGCCATCCTCACC
AGTGCTCTGTTTGGGTGACTTTGCTGTTCCAGTCTTCAAA
CTTTGGAAAGTCCGAGACAACCAGGGACTGAAGGGACCCC
CAGCACAGCACAGCTGCCCTACAGAAACATGGCCGGACTG
CTTTTTTAAGTGTGTCCCCAGTCCTGTTCCTCACCACCAG
GTGGGACTTCCTGACCAGGGCCTCTAGCTATCCCCACTGG
TGTTCTCTGGCTGACACAGGTTTCAAACCACGCTGGGACA
GAGCTCCCAGAGGGAAAGTCAGGCTGCCATCTTTGCTGTT
TGGGCAGCATAACCATTCCAGCCTTCAGGCTTTGGAGTGT
CAGGGGCAACCGGGGGCTGAAGCAGACGCCCCAGCAGAGC
ACAGCTGCTCTATGAAAACATAGCCAGATTGCTTTTCTTT
TTTTTTTTTTTTTTTTTTTTTGAGACGGAGTCTCGCTCTG
TCACCCAGCCTGGAGTGCAGTGGCCAGATCTCAGCTCACT
GCAAGCTCCGCCCCCCGGGGTTACGCCATTCTCCTGCCTC
AGCCTCCCAAGTAGCTGGGATTACAGGCGCCCGCCACCTC
GCCCGGCTAGTTTTTGTATTTTTTTTAGTAGAGACGGGGT
TTCACCGTGTTAGCCAGGATGGTCTCGATCTCCTGACCTC
GTGATCCGCCCGTCTCAGCCTCCCAACAGATTGCTTTTCT
AAGCAGGTCTCCAATCCCATTCTTCCTTCCTGAAATGGAC
CTCCCAATCAGGGTCTCCAGCCACCTCCTACAGGGTTTGG
GCTGGCAACAGGTCTGTACCTCCCTGGGATGGAGCTCCCT
GAGAGGGGCAGGCTGCCATCATGGCTGATTTGCAGCCTTC
ACTGGTGATACCTCCAGGTACTAGAAAATTCAAGGCGACT
AGGGACCAGAGCAGGTAGCAAGCATACCACAACAGCTCTA
TGAAAAAGCAGCCAGGCTGTTAGATGGGTGCCCATTCCCG
TATCTCCTCACCAGGAAGCTATCAAGCCAGCCACCCCGCA
CCAGAGCTATCAAGCCAGTAGCAGCTTGGCAATTCCCTGG
ACAAAGCCTCCAGGAGCAACTAAAAGCCTCTCTGCCACTG
CCTCTGCAGTGGAACTACGCTTGCTACCCTCAGACTAATG
AAGAAGCAAAGATCCTAAGTGCCTTATTCACACCTCCAAC
AAGCTGCAATTGACCCAAGGAGGAAGGCCAGACTGTCTCA
CATGGGTCCCACACACCCTCCACTGCTCATCACCAGACAG
GGAACCCCTGGCTTGGGCCCATAGCACAGACCCTCCATCC
TGGGCTGATTGCACTAAGCGATTGTGGACCTGCATCTCTC
AGATGAACCAGACAGGGAACCCCTGGCTTGGGCCCATAGC
ACAGACCCTCCATCCTGGGCTGATTGCACTAAGCGATTGT
GGACCTGCATCTCTCTGGGATGGAGTCCCCAGGAGCCAAG
CAAAAGATCCTTGGCCACAATCACTGCTAAGGTCCCTTCT
TCCACTGCCTCCAAGTGGAGGAGGGAACACAAGTACTGAG
ATCACACCAGAGTGGCAGTGAGCAGCCCAGGAGTGCCAAG
CCACAATCTATAGCCAGCACTCAAGAGGGAGAGGAACCCC
CCCTTTCAGAGTGTTGAGAGGGAACACAGCTGCAACTGTG
AGGAAATACAGGGGAGCCACATAACTGAGCAAAAGTCTAC
CAACTGATTAATTAGCCTAAGTGCCACCTACTGGATCACA
CCCCAAAGCTTCAACACCAAAAATACCTCACTAACATACC
CAAGCCTGAAACTGGAGATAATAAGTGAGCTTCAAATAAA
GACCCTGCACAAAGCCTTGGCTTGGTGAAAAAATCCAGAA
AAGTCTATCAACTGTACTCAATCTACACTGCAGTTAAAGG
AATACCCCACACGCAGAGATGAGAAAGAACCAAAGCAAGA
ACTCCAGTAATTCAAATGGCTACAGTATTATATGTCCTCC
AAATGATCACACCAGTTCTCCAACATGAGTTCTTAACCAG
GCTAAGCTGGCTGAAATGATAGAAATAGAATTCAGAATAT
GGACAGGAACGAAGATCATTGAGATTCAGGAGGATGGCAA
AACCTAATCCAAGGAAACTAAGAGTTACAATAAAGAACAA
TACAGCCAGCTCCCTCCATGTTCCTGCAAAAGACATTATC
TTGTCCTTTTTGAGGCTGTATAGTATTCCATGGTGTATAT
GTACTACTTTTTTTTATCCAATCTGTCACTGGTGGGCATT
TAGGTAGATTTTATGTCTTTGCTATTGTGAATAGTGCTGC
AATGAACATTCATATGTGTGTGTCTTTATGGAGGCTATAT
TGTCCTTGGCAAACTAACACAGGAACAAAAAACCAAATAT
TGCATGTTCTCACTTACAAGTGGGAGCTAAATGATGATAA
TTTTTGAACACAAAGAAGGAAATAATAGACACTGGGGTCT
ACTTGAAGGTGGAGAGTGGGAAGAGGGAGAGGAGCAGAAA
AGATAACTACCGAGCACTGGGCTTACTGGACTTAAAACCT
GGGTAATGAAATAATCCGTACAACAAACCCCCATGACATA
GGTTTATCTATGCGACAGACCATCACAGGCACCCTCAAAC
CTAAAATAAAAGTTAAAAAAAAAAGCTGATTGTTGTGTAT
TGATAGTGTATTCTGAAATCTTGCTAACATAGTTTAGTAG
TTCTAACAGTTTTTTAGTGGACTCTTTCACATGTGTAGTT
TTTCTATACATATGATCACATCATCTTCAAATAGAGATAA
TTTTACAAATAGAGATAATTTTACATCTTCTTTTCCAGGG
TAGATGCCTTTTATTTATTTCTTTCCCCAGCTGTCCTGGT
TAGAACCTACCGTACAATGTTGAATAAGAGTGACAGAGCA
GACATCCTTGTATTATTACTGATTTTAGACAGAAAGCATC
CAGTCTGTCACCATTAAGCATGATGTTAGCTATGTGGTTT
TCATATATGCCCTTTATCAGGTTGAGGAAGTTCCTTCGCC
TTTATTTACTAAGAGTTTTATCATGAATGCATGTTGGATT
TTCTCAAATACTTTTTCTGAATCTATTGAGGTAATCCTGT
GATTTTTTTTTTTTCATTCTACTGATATGATTTTCAGATG
TTAAACCAGTCTTACATTCCTGGGATAAAACAAGCTGATT
CTAAAATTCATATTGAACTTCAAGGGATCCAGGATAGCCA
AAACAATCCTGAAAAAGAAACAAAGTAGAAGGACTCACAA
TTCTCAATTTTGAAACTTACCACAAAGCAAGGGGAATTAA
GAGAGTACACTATTAGCACAAGGATAAACACAAACATCAG
TTGAAAATCAACCTATGTATCTATGGTCAACAGATTTTCC
ACAAAGGTGCCAGGATCCTACAGTGAGGAAAGAATAGTCT
TTTTAACAAATTGTGCTGGGACTGCTGGATATTCACACAG
AAAATGAAACTGGACACTTACTGTGTAAAATTATTAATTC
AAAATGGATCAAAGCACAAACAAATGGAAAGACATCCCAT
GCTCACGGATTAGAAGAATCAATATGGTTAAAATGACTAT
ACTGCCCAAAGCAATCTACAGATTCTATGCAATTCCTATC
AAATTACCAACATCATCTTTCACAGAATTAGAAAAAAACA
ATACTAAAATTCATAGGGAACCAAAAGAGAGCCCAAATAG
CCAAAGCAATCCTAAGCAAAAAGAACAAAGCCAGAGGCAT
CACATTACCCAACTTCAAACTACTCTATACTAAACTATAC
AAGGCTATAGTAACCAAAACATTATGGTACTTGTATGAAA
ATAGACACATAGATCAGTGTAAAAGAACAGAGAACTCAGA
AGTAAAGCCACATATTTTCAACCAACACGTCTTCAACAAA
GTCAACAAAAAACAATGAGGAAAGAAACTCCTATTCAATA
AATGGTGCTGGGAAAACTGCCTAACCATATGCAGAAGAAA
ATAACTGGACCCCTCTCTCACCACATACAAATATTACCTC
ATGATGGATTAAAGACTTAAATGTAAGTCCTCAAACGATA
AAAATTCTAGAAGAAAACCTAGGAAAAACTTCTCCAGACA
TCAGTCCAGGAAAAGAACTTCTCACTAAGACCCCAAAAGC
AATGCAACAAAAACAAAAATAGACAAATGGGACTTAAATA
AACTAAAGACATTATGCGCTGCAAAAGAAACTATCAACAG
AGTAAACAGACAATCTACAGGATGAGAGAAAATTTTTGCA
ACCTATGCATCCAATAAAGGACTAATATCCAGAATCTATA
AGGACTTTAAACAAATCGACAAGAAAAAAACAAATAACCG
CATTAAAAAGTGGGCAAAGGGCCGGGTGTGGTGGCTCATA
CCTGTAATCCCAGCACCTTGGGAGGCCAAGGTGGGTGGAT
CACCTGAGGTCAGGAGTTCAAGACCAGCCTGGCCAACATG
GTGAAACCCCATCTCTACTAAAAATACAAAAAATTAGCTG
GGCAGGGTGGTGGGCACTGTGATCCCAGCTACTTGGGAGG
CTGAGGCAGGAGAATCACTTGAACCCAGGAGGCAGAGGTT
ACAGTGAGCCAAGATCCCGCCACTGCACTCCAGCCTGGGC
AACAAGAGTGAGACTCTATCTCAAAAAGGAAAAAAAAAAA
ATAAGTGGGCAAAGGATGGAAACAGTTCTCAAAAGAAAAC
ATAAAAGCAGTCAACAAACATAAGGAAAAAAATGCTCAAC
ATAATCATCAAAGAAATACAGATCAAAACCACAATAAGAT
ATCATCTCATACCAGTCAGAATGGCTATTGATATGGTTAG
GCTTTGTGTCCCCAGCCAAATCTCATCTTGAATTGTAATC
CCCATAATCTTCACAATCCCCACATGTCAAAGGAGAGACC
AGGTGGAGGTAATTAACGGGGGGCAGTTCCCCCATGCTGT
TCTCATGATAGTAAGAGAGTTCTCATGAAATCTGATAGTT
TTAAGGGGCTCCTCCCCCTTTGCTTGGCTCTTCTCCTTCC
TGCCACCTTGTGAAGAAGGTGCCATGCTTCCCCTTTGCCT
TCCACCATGATTGTAAGTTTCCTGAGACCTCCCCAGCCAT
GCTGAACTGTGAGTTAATTAAACCTCTTTCTTTTATAAAA
TACCCAGTCTTGGGCAGTTCTTTACAGCAGTGTGAAAATA
GACTAATACAGCTATTATTAAAAAGTCAAAAATAACACAT
TATGGCAGGGCTGCAGAGGAAAGGGAACACTTATAAACTA
TTGGTGGGAATGTAAATCAGTTCAACCCCTATGGAAAACA
GTGTAGAGAGTTCTCAAATAACTAAAAATAGAACTACCAT
TTGACCCAGCAATCCCACTACTGGGTAGCTACCCAAAGGA
AAAGAAATTATTATTTCAAAAAGATGCCTATACTTGTATG
TTTACTGCAGCACTATTCACAATACCAAAATCATGGAATC
AACCTAAGTCCACCAACACTTGATTGGATAAAGAAAATAG
GGGACACATACATCAAGGAATACTATGCAGCCATAAAAAA
GAATGAAATCATGTCCTTCACAGGAACATGGACTGAGCTG
GAGGCCATTATTCTAAGAGAAATAACAGAAATAGGAAATA
AAATACCACACATTCACAGTTATAAGTGTGAACTAAACAG
TGGGTAACATGGACATAAAGATGGGAAAAACAGACGCAAA
GAACTCCAAAAAGGGGAAAAGTGGAAGAGGGGTGAAGGCT
GAAATGCTACCTATTGGGGACTATGTTTAATATTTGGTTG
ATGGTTTCACTAGAAACCCAAACCTCAGCATTACACATTA
TGCAATATAACAAACCTCCACCTATTCCCAAATCTAAAAT
GAAATTTCAAATTTAAAAATTAGTAATTTAAAAAAATGGA
TCAAAGACCTAAGTGTAAGATCAAAACTATAAACCTCCTA
GAAGAAAACATAGAATAAACTTTTATAACCTTGGTTTTGG
CAAAGGATTCTTAGATATATACAAAAATAATGAGAAATGA
AAGAAAGAGTAGATAAATTGGACTTCACCAAAATAAAAAA
TCTTTTGCTTCAAAGGACACTGTCAAGAAAATGAAATGGG
CCTATAAAATAGAAAAAAAATGCAAATCAAATATCTGATA
TTAGACTTGTATCTAATATATATCTGTTACAATTCAGTAA
TACAAAGGCAAATAACCAAATTTAAAACTGGGCAAAGGAA
ATGAATACACAGTTATCTAAATAAGATATACAAATGATCA
TTAAGCACATGAAAAGATGCTCAGTATCCTTAGTCACTAG
GAAAATGCAAGTCAAAACCACAATGAGATATCACTTCTTA
CCCACAAGGGTTAGCAAGGATATAGAAAAACTGTAACCCT
CATACACTGCTGGTAGGAATGTAAAATGGGGCAGCTGCTT
TGAAAACAGTCTGTCAGTTCCTTAAACAATTAAACATACA
GTTACTACATGGCCCAGTAATTATACTCAGGTATATTTCT
AAGAGAAATGAAAACACATGTCCACGCAGAAACATGTACG
TGAATGTTTATAGCAACATTATTCATAAGAACCAAAGGGT
GGAAACAACTCAAATGCTCCTCAGTTAATGGACAAACAAA
ATGTGATCTATCCAGACAATGAAATATGTTAGGCCATAAA
AAATGAAGTTGTAATACATGCTACAACATGTATGAACCTT
GAAGATTATTCCAAGCAAGAAAAGCCTATTACAAACGACC
ACATATTAAATGATTCCATTCATATGACATGTCCAGAATA
GGGAAATCCATAGAGACAGAACATAGGTTAGTAGTGCCTA
AGCTGGAGTGGTGGGGAAAGGTATTATGAAAAGGGGTGAC
AGCAGAAACATGCAGGCTTTCTTTTCGGAGTGATCAAACA
GTTCTAAAGCTGATTGTGGAGATGGTTGCACATATCTGTG
AAAAACTAAAACCTATTGATCTATTTGGTCAAGTTATATG
GTATGTAAATGGTATTTTTAACAAGCTGTTAAAAATATTT
ACAATTTATGACAGATGATTTTTATGAGGTGCTTCAGTCT
TAGCATTCAAAGAAATTGATAGGAAAAGTAGTAAAATCCC
CAAAAAGAAATGGGGAAAAAGAAAAATGGCCAATTCACAA
GAGAAGAAATACAAACGGCAAATAAACCTGAAAAAAAAAT
TCAACATCAGCAGTTGCTGAAATAAAACGAAAATAAAAAC
AAGCATCATTTACCTATCAAATTATCATGGTGTAAGAGAG
AGGAGCAAGCATAGCACAGTGTAAATATAGATACGCACAT
ACACATCCATACAGATATTATATGGTTGTTGAATTTTATA
AGTTAATCCCCAAGTGCACGTGCACACACACACACACACA
CACACAGAAAGCATACCAAAGGAGTATTAGTGGTTGTGCT
GTACTGTAAAATTATATAGATGGATTACAATGAGCAATAA
AAAAATTTTTAAGTAGGTATTTTTAAAAATCCATGAAACT
ATCCCCTTTAATGTAATCAAAGGAATGAAAAGATCAATGA
AGAAGGCAGCATTCTGGAGAGAAATGTGGGCAGCTGCTCA
CAGTGGGGCGATCACAAACACGTTTCTATTGGAACAACCC
CACACCTACGAAGGCAAAAGGTGCCACAGGATATGCCCAT
CCATGTGGTAGACATCTTCATTCATTACCTGCTTTAGAAG
TAACAAGCTGCAGCACAAGAGGTCGTCTTGTTACAATGCC
CGACCCTCGAGGAAGAAAGTCCCTAAAAAAAGTAAGAAAT
ATAGATTCAGTCATGAAGGAATTCTGATCACCTATACATT
CATAAACCAAGTTCCACAGCAATTCTCCTAATTCCCAACC
TTTCAATGTATCATTTATCCAAAAAATGATAGGCCCATCT
TAATAAAAGAAGCGTTTTCAAAGTTAAAAAAAAAGAAGGA
GGGCCTTATATTGATTGCATAGAAATCCATGTATATTATC
ATAATGACCTCATTGGAATATGCCATTCATTCATCTAGCT
GAAATTTATAAAAGTTTCCACTTAGTTTCTGTGTATTATC
AATTAATTTTGATTTTCAGAGAATCAGCATTAAAGAAAAT
ATTTGATACTGAAATTAATTCTTAAACTCTTTTTGATAAT
TAAAAAACCCAGTACGCTCTTTGGCCTCAAGATCAATATT
AGCACCGTCAAATCCTGACCATTACTAAAGGCACATTAGA
TTGTATCCTCTAAATATACTGACATTTTTCTCCAATAAAA
GGAAACGAGGCCGGGCACAGTGGTCCACACCTGTAATCCC
AGGACTCTGGGAGGCCGAGGCTGTTGAATCGCTTGAGCCC
AGGAGTTTGAGACCAGCCTGGACAATGTAGCAAAAACCCA
GCTCTACAAAAAAAAAAAAAAAAACCTACAAAAATTAGCC
AGCCAGACATGGTGGTTGGGCCTCTAGTCCCAGTTACTCA
GAAGGCTGAGATGGGAGGATCGCTTGAGCCTGGGAGGCAG
AGTTGCAGTGAGTCAAGGTCACACCACTGCACTCCAGCCT
GTACAACAGAGTGAGACTCTTGTCTAAAAAAAAGGACACA
TAAAACGTGGAATCAAGCAGAAACAGATATTTCGTCTGTA
GAAACTAACAGCAGAAAACAAACACTGCAACTTGAGTTTT
GTTTGTTCTCATTCCATTTGTTCTTATTCCTGATAAATGG
AGGTTTTGATAAAGTTCATATTTCAAATGGCATATTAATA
AACACTAAGCCAATAAAACTGCAGCAAAGAGAGTACTATA
TAACATTACATCTGCAATGCAACATAACTTATTGCTGATT
CTGCAACATCAAAGAATTCATAAACATACCTATAGCACAG
TTTTTAAACACATTTAGAATGTCTCACAACTTTTAGAGGA
ATCATCACAGAATTCCACTCAAAATAAACTTTTCATTCAA
TGGCAGTTTCTCAAAATGTGGTTCCAGGCCCACCAGAAAG
TGTTATAACCACAGACACCCAGGACTACTCCTGAAGCTAC
AGATTCATTATACTCAGGGGAAGGCATGCAGCATTAGTAC
TCTTAACAAGCTCGCAGATGTTTCTGATGCTCACCAAGGT
TTGAAAACCACTGGCCTCAAGTCAGGATATGTTACTCAAC
AATTCAGTGGGCAATAACAATTCACGTGGCATACTATGAG
TTTTGTAGGAAATTTGGCAGAACAGAGCTTCAACACAGAT
GGGATTTCAATGAACAGCAGCTTATAAAATAGGCAAAGGA
CAGTGAGAATGCTCCAAAACCCAAGCGTTTAGCTGCACTG
GTAGTTTGGAATGGAGAGTCAAAAAGATAGAATCAAGCCA
AATTTCTCCCACTACAACTAATTTCTTTGGCAAGTGCTAC
TGTATGTTCTGACAGAGGAAATAGTACTGAATAACCTTGA
GTTAATGACTTTTCTCATTGACTTCAAGGACCAAAGTTCA
TTTAGAATGTCAGTGTATATGACTACAATAGAAAATAGTG
AAATTGCAGATTTGCACGTGCTTTTGAAAATGCCACTGAA
ATAGCATTATTTATTCATCGAAAAAAATTCACTGAGAAAT
TAAGAAGTGCTAGGGAGATGCTGTGGGCGTGGACTCATGC
TGGGTAGACACCAGGAATTTGGAACCTAATGGGAACAAAA
CATATTCATGAAAACCATTAAAGAAGGGAAGATAAACTAC
ACTGGAGTTCGGAAAAGAGAAAGAACAATACTCTCCTTAT
AATGATGATTTGAATAGATTTAAATACATATAACTAAATG
CACTTTTAATATTCTTCATGTGCTACATTAGAATAACTGC
TAGTTTAGATAGCTTCAACAATCATTTAAAATTTAATCAA
AATAAACAAAGTATCTACTTTGTTTTGTTTGTTTTACTTT
TAACCAAAAAGTAAGAGGTTAATTTGAGAATCAAAATGAA
TTTAGGGAGGTAAAAAGCAAAACTCCAGAGTAAAGAGCTA
GACGGCACCATGGAATACTATCCAGCCATAAAGAAGGATG
AGTTTATGTCCTTTGCAGGGACATGAATGAAGCTGGAAAC
CATCATTCTCAGCAAACTAACACAAGAACAGAAAACCAAA
CACCGCATGTTCTCACTCATGAGTGGGAGCTGAACAGTGA
GAACACATGGACACAGGGAGAGGAATATCACACATCAGGG
CCTGTCAGGGACTGGAGGGTCAGGGGAGGGACAGCATTAG
GAGAAATACCTAATGTAGATGACGGGTTAATGGGTGCAGC
AAACCACCACGGCACATGTATACCTATGTAACAAACCTGC
ACGTTCTGCGTATGCATCCCAGAACTTTAAAGTACAATAA
TAATAATAAAAAAAAAATTTAAGTCAGGATATAAAAATAA
AAGGAGCTGGAGGGCATCTGAGCCATGAGGACCATGAGTG
AAATTTCAGGATGTATAAAATGCCAAGGAAAAATGATGAA
TGGCCTGAATAATGCCATTTAACAAGTCAATACAATATTT
TCTTCAAGAAAAAAAAGGCAGAGAAGAAAGGACAGAGAGA
AGAAAGAAGAAAAAAAGGTTTAGTCCCTCTATACCTTCAT
GCTGAGACCTGTTTCAATTCATGCTTGTGACCATATATTT
AGATGCAGATTTAGTAACAATCCCTGTGAACACTGTTAAA
GCAAAATAGAACATACCAAACATTATAAATAGCAAATAAT
TGTGTGTTGACTAAAAATCCACAGATACATCTAACATTTT
TCTCTACATTTTTTTATTAAGCAAACAGAGCTTTTCATTA
AGAGTAATAAATAGATTCTGGTATCTAACCCCCTTCTTAT
TAACTCACAGTTACTAGTTCCCTTCATGGCTCTCACCAGT
CCTACCTCTGACAGATACATTCTCACAAAAAGCCAAAAAT
TTTGATAATCAAATTTTACTACTTGGAAGTCTCTCCTGCT
TCACAGGCATCTCTGAAGTACAACAAAGTGCTAAAGAAAA
GCTTCTCTCTTCTTAAGAGTGAGCAGCTAATCTGGCCATC
CTAAAGATACATCTCCTTCTGATGGCCCAGCACACTCTTG
CTGTGTGAACTAAGGAGATGAGTCCTCAAATGAGAAACAC
AGAACCTTGCTTTGAATACTAGCTCTGCCACTGAATGGGC
AAAATTCTCTCAGAACCCATTTCTTTTACTACTAAACTGA
GATAATGCTAACTACGGCCCAAGTTGTATGGATCAAATGA
AATGCAACATACACCAACAATTTAAAAATTTTAAAACCCA
AGCACCACGGGAAAATGTTACTATTATTTTTGATATAACA
CAGCCACAGTGTGTTTTCCCTGATATTGTAGTATTCATTT
GCCTTGAAAAACTAAGCACCTACCTGCAATATTTTAACAT
TTTGCTACTGGAATTTGAAGATAGGAGCCACAGACCCCAC
TTGAACTATCCTCTTAGTGTTGATGACCTGCAAGGGTTTG
GAAAGCCCTCCCTCATGCCTGCCTTCAGCAACAGGGAGCC
AAAGCACTGACATGAACAATATTGAATAATTCATTAGCCA
CTGAGCACCATCATCCAATTGAATTGTATCATTTTCTGTG
CAATAGATTTTTCTCCCATAAGCATATTTTATGGGAAAAC
CTGTAACCATGTTTTATGGGAAAACATTTTTTAAATTCAT
GCTGGAAAAATAATGACTATTCCTTTAGTATTACTTTGGA
TTTAGACTACATATTTTTAATTTATTTTCTAATAAATCTA
TATAAAAATAAAATATGTATGCCATTTTTCCTGCAAAATG
TACCTTCAAAGAGTAACCTGAAAATTCAGTGTTATTAAAT
TGAGTCTGTTATATGGCCCAGATGCCTTATTTGTGGTTGA
ACTGTACAGATTTTTAGCCAGAGAGAGTGCTTCCCTCTGG
ATGCCATATGCCAGCTACAAATCAAATGCCTTTCTTTTCT
CTCAACCCATCTCAATAAAGCATTAATCTTCAGTGTTAAG
AGCTGGTCTTCAGGCAATAAGTCAATGCTCTTTCACAGCT
TCCTGACTCCTAGACAAAAAATAGAGTACAATTCCCACAC
TATGGTTTAAGAACCACCTTGATGACATTTCTTATTGGCT
CTTCCAGTAACTGAGTTACCAGGAAATATAGTTATTGCTC
CACTAGGAAAAGAATGACTTTTGGAAGCCTGAAAAAGGAC
AGCACACTAGCTGTATCAACAAAACTCAAAAACATTCCCC
CCTGGCAGCAAATAGAGCAACTACAGAGATGGTCTCTTCA
ATATAGATGTAAATGATTGTTAACCAGATAATCTGTACAG
TAAATAAATGTTTAACATCTGCACTTAACTGAAGATGGGA
GGCATAACTCATAGTTTCCTAGAAGTTGATTCATGGAGCC
AATTTATTCAAAAATAAAGAAGCTCAGCCTTGGAGGAGGA
CAACATGCAAATAAAAAATAACTATAATAAGCATAACAGG
TACTATGCTTAAGTTTCACACAAGATACGGTATCAACACA
CAGCAAAGAATATCTGTCCTGCTTGGAGGAGCTGCTAGAA
ACAATATCTGAGAAATATGAGGTAGGATGCATTCCACAGA
AAATCAGATGTACGAAGACATGGAAGACCAGAGTGGCACA
AAACATCACAGAACTGTAAACATTAAAGAGAGATCCGAAT
GAGATAGAGAAGAGTCTAGAGAAGGAAGCCAGAAAAGACC
TCAGAGGTCTTTACTAGTAGTTTGTGTTTGTCTATTTTCT
GTGAGAACAGGAAGGCACTATAGAGTTTTAAGTGATCAGA
TTTGCATTTCAGAATAATCACTGGGGATTATATAGAGAAC
GTTGAAAAAGAGAAAGATCAAAGACAGAGTGATGAGTCAC
TAGTCACTAGCCAGTCTCGGTCATTCAGAAAGAAGATAAC
AAAGGTCAAGTCCAAGGCAGTAATGGTAGAGATGGAAGGA
AGACAAACGGCAGGATTTAATGATTGCTTTGATATGGAAT
CTCCTTCTGATGCCACTCCTTCTGATGAATCTCCTTCTAA
TGTAGTGATACGGAAGAGTTAGGATAAATGTCACATTTCT
GGTTTGGGTAGCTGGTTGAAAAATGGTATCACTAACCAGG
ACAGGAAATAAAGGAAGATCTGGTTAATATAGTGCTTACC
ATGTGCCAGCACCAATCTGATAGCTTTATATGCATTAACT
TGTTCGATCTCATAACATCCTATGCAGTAGGTACTATTGT
TATTCTTAGTTCGCAGATGAGAAAACAGAAGCACACAAAA
GTCAGACAATTTGCACAGGGTCATAAAGCTAGTAAGTGAC
ATACGGGACTCAAATTTAGGGAGTCTAACTCTAGCATTTG
TGCTCTTGACCATTTTTATCTACATTGTAAAAGAAATGGG
GGAAGAAAATGAGCAGTCCTTATTTGTACACATTGATCTT
TACATGCCTGGGGAATACCCAGATTGAAACAACATGCAGA
CAGTTAGACTGAACAGTTGGTACTCAGGACAAAAGTCTTA
TCTGGACACAATAATTTGATAGTCAGCAACAGAGCAGGAA
GTTGAAGCCAAAAGAACAGATGAGTAGGAATGGAGTGGAA
ACAAGTGATTAATATTGACTCTCAGAAATACCAACATTTA
ATGTGTACCCGAAAGAAGTGGAACTGAGAGAACAGAAAGA
GGCTACCAGAGAGGTAAGCCAAACACTAGAACACAAAATC
ACATTAACCTCTTAAACATCTCCACTAGGTGTCTGAAACC
AAACATCTCTACAACTCAATTCATTACAATCTATCCAAAT
GTTTCTCCACCTTCATTCCCAATCATAATCCACATCATCA
GCATCCATATACGTCAGCCAAGCCAAGCACCTCGGAATCA
TCCATCCTCCATCTACCTCTATCCTCATGCTCCAAGTTGG
TCAACATGTCCTCCTGATTCTATCTTAATATCTCTTAAAT
TCACCCTCTCTTGTCTATTTGGATCACCAATCCAGCTGCC
ACCAACTCTCATATAAAGTGCTACACTGCTCTCATGACTA
ATTTCCCTGCATCTAATTTGAGCACCCTCCTATCCAACTT
TAACAGGGACATCAGTTCTATCACATCATTACCAGACTTT
AAATCACTGAATGACTCCCCATTATCTTTAGCACGAAATC
CAAATCTTAGTATCACTTAAAAAATATTTTATTTCTGACC
ACTCCCCAAGTGAAACCCTACATCAGAGGCATAGAACCCC
TTACAACTAATTTAACCTATTATTTCAACAAATGTGCATT
ATGTGTCTACTACAAGCTAAATGAAGCTTTAGACACTGGA
GATATAACAGTAAACAAAGCAGAAATAAAGCCTTGTCCTC
TAGTGGAAGTCTCTGTGTGCGTCTGTGCTCTCAGACGTGG
TGTCTAGGCACATCCCTATCCCCCTAAATCTTCAACACTC
AGCTGTATGTCATCTTCTCTGGGAGTCTTCTCGAGATCCC
CCCACCCCGACATGTCTCTACCTAAGCTCTCAACACACAT
TGTCTGCTCCCTCACCCCTGTGTGTTCCCTCAGAGTCTCC
TTCAGTGCCTAGGCACTAAATATTTTTTCACTTTCTACAT
CCCCTTTCGAGAAGATTCATCATTGCTCCATATAGTCATA
ACATGGAGAGAAAACAATCCTATATCTAATTCACAACTGG
CAGACAGCTACAAGGCATTATATGGACCAAAAGAATAGGC
AAGATGACTCTCAACTCACCAATAATTTGCTGGGGTCATT
TAAATTGATATTATGAACATTTAAGACTCAAACATATTCA
CCAAATTACAAAATACAGAATACTAGGTGGGCCAATATTA
TTGACCCTGTCTAATGACATGGAATGGAATTTGAAGAAAA
TAAAACTTTTTTAAAATACAGAACCAATATATTTTTAAAA
TTTTTTCCTTAAAAACAGAGAACTCTCAGCCGGGCATGGT
GGCTCATGCCTGCAATCCCAGGACTTTGGGAGGACGAGGT
GGGCAGATCACCTGAGGTTGGGAGTTTGAGACAAGCCTGA
CCAACATGGAGAAACCCCATCTCTACCAAAAATACAAAAT
TAGCCAGGGGTGGTGGTGGACACCTGTAATCCCAGCTACT
CAGGAGGCTGAGGTAGGAGAATCGCTTGAACCCAGGAGGT
GGAGGTTGCAGTGAACCAAGATTGTGCCATTGCACTCCAG
CCTGGGCGACAAGAGCAAAACTCCATCTCAAAAAAAAAAA
AAACCAAACAAACAAACAGAGAAATCTCTTTTAAAACTTA
ATTTTCAAAGTATTTAATATAATTTTCTGGCCATGCACAG
TAGCTTACGTCTGTAATCCCAACAATTTGGAAAGCCAAGG
CAGGAAGATCACCTGAGCCCAGGAGTCCCAGACCAGCCTG
AGCAACATGGCGAGACTCCCCTCTCTACAAAAAATTTAAA
AATTAGCTGGGCGTGGTGGCTTCAGCCTGTAGTCCCAGCT
ACTCAGGTGCCTGAGGCAGGAGGATTGCTTGAACCCAGGA
GGTCGAGGTTGCTGTGAGCCATGTTCATGCCACTGCACTT
CAGCCTGGGTGACAGAGTGAGACCGTCTTAAAAAAAAAAA
AAAAAATCTGTGCACCATAATAATTCCTATAGGAGTACTA
TCTCACAATATTTCAATATACTGATCCAACAAAAAAAGAA
ACAGAAGGAAAGGGAAACAGGGAAAGAGGGAAAAGAAAGG
AGATAGGAAGAGAAAGACAGACAAATCACACTAATACTGC
CCACCCCCTGCTCCAAGAAGCACTGAGGTCAAGAATCCAA
TTCCACACCCTGAACACAATAGTGCTATTAAAATAGCTCT
GTACTTTTATGTCCAAATCCGGGAACTTTGCCAACCATTA
CAATGCCATTTTAATCGCTAGAGGAAGTAATTTTACCAAA
ATCCACAGATTTAATTGGAAATTTTCTACTGCAGTTTACT
TTTTTCTCTAAATTATTGCCAAATATTAAGAATATTAGTA
CTTACAGATTTGCAAAGAATCATATTTTGATGCTGTCAGC
TACTCTATAATATGAAGTACTCAACACCATCATAATTTTA
TTTGAAAAACATACCTACAAATTCAATTGCAGGAAACACA
ATGCTTTTACTTATTTTTTATTGACATCTTTAAGAATCTA
AATATTTTACTTTTATTCACAAAATTCAAAATTTCTAAAC
AACATAGTTTTATTAAATCTAAATATTCAATAATTAATGG
TTCCCACTGAAACATTTAGAATGCAAAAGTTTCTGAGTCA
GGGATCTATAAACTGAACAAAGAAGGCAGTTCTCAGTTTA
CAAATACTAAGTGTTCTCCCCACCAGGAACCATGCTCAGG
AACTTAATGCCTTAATATTTAATCAATTTTATTTGCCTAT
TCACGAAGTCAGTTTGTTCAAGAATTTAAAGCACCAGATG
AACAAGTCCTGGCATAAAATACAGGCACTTAGCTTTCACT
TTTTCCAAATCACAGATTATATCTTACCCAAGTTGGCTGC
CAGGAAAACGAATGGCAAAAAGCCCTAGTAAAAAGATCGC
TGGTTGCCTACCTACTATCTATTTTCCCTTTCTTATTAAC
AGAATCCCAATTTTGCTGGGAATGGCAATGTGCCCAACTT
TAATAGACAAATCAATCTGCATTTCCCATCCTCCCTTGCA
AATGGGGTGTCCACATGACTAACTTCTACCCAGTAAGATG
TAATTAGAGGTTTTGAGTGACATCAGAATAGTTCCTTTAA
AAGGATCTGATTTCGTTAATGTGTACCTTTTACCCTTCCT
CTTTTGTCTCCCTGTCAGCTATACATGATAGTGGAGCTGC
AACAACCACCTTCATACCACAAGGCAATCTTGCAGATGGA
AGCTATGTGCTAAGAATGGCAGATCAGAAAAGGACAAAGA
GTAGGATAGTGATGACATTATAGGTCACTGGAACTAGCCT
TGTACTACCTAGGAAGGAGACAAAGAAAAAGAGAGACAGA
CAGACAGTGCTTTAAGCCAGTGTTTCTCACCCTTCTTTTC
ATTACGGTTCCCCTAATGAAACTTATTTGATATTTTTCCC
CATTAAATGTTCCCCTATTAAGTTTAATATCATAGATACA
CTATATATCAGTATATGTGCTCTACATACACCTGTGCTTT
AAACATAAAAAAAGATTCTTTTTGTCCCCCAAGAACCAAT
TTTTGCCCTGTTGGGGGGCAATATCACCCCAACTGAGAAT
ATGTATTATACATCAACAAAAAATAAAACTCAGGATGCTA
AACATTCAGTTCTGTTAGCCACCCCTTCCTGCAGAGTTTC
TAAAAGAAATGCATGTGGAAAGGATAAACTGAGCTGGCTT
TTGCTGCAAACTTCAATGTATTCCCTTTCCAAACCTGGAA
ACATGGGCTGGACCACATGGAATCCTCATTTGGCCTTAGG
TAAGTGGTAGCCCTAAGGCCTGGTACCAAAGAGGCTAAAA
GGCCTCCCTTGCCCCTCTCCATGAAGCCTATACATGAATC
TCAGACTTTTCTTTGACATGGCAGTGACTAGAAAAGGTCC
ACCTGTGGAAGATAAACCAGCCAGTGGGAAGAAGCAACAG
CAAGAAAACACTTACCCGATGACAAGGGCAGTTCTGGTCT
AGGCAGCTCACATCAACCCCTTCCCTACTAAGGACTTAGA
TGAAGAAATGGGGCCCAATTACTGTCCTTGGTCCTGAATA
TACATTACCAGCTCCTTGGCAGGAGGCTGGAAAAGAAGAG
CATGGATAGGGTAGAAGTGAGCTTCCCCAGCCAATAGTGT
GCTCTTTTGTTTTCACTATTTTAAGATGTTAGAGGCTGGG
CTCGGTGGCTCACATCTGTAATCCCAGTACTTTGGGAGGC
CAAGGTGGGCAGATCACCCAAGGTCAGGAGTTCAAGACCA
GTTTGGCCAACACAGTAAAACCCTGTCTATACTAAAAATA
CAAAAATTAGCTGGGCGTAGTGGCACGTGCCTGTAATCCC
AGCTATTCAGGAGGCTGAGGCAGGAGAATCGCTTGAACCG
GGGAGGTGGAGGTTGCAGTAAGCTGGAGCGCCACTGCACT
CCAGCCTGGGCAACAAGAGCGAAACTCCATCTCAAAAAAA
AAAAAAAAAAAGATGTTAGGGGGAAAATGAGGTATTTAAT
TGGAAGCCAAAAAAGTGTAGGTTGGTTTCTCCACTAAAAC
AGAATGGAGCACCACCACGGTCACATCCTGTTTATTTTAA
AAGAATGGAATCTGATTTTCCAATTAACCAGGAAGGATTT
AAGTGGATTCTTGGATCCAGCTTTTCTCTCACTCTCTGGA
AGCCACATCCATGATTCCTCCATGCAAATTTTTTATTCCC
AGAACAGCTGGCTCCAAAGTGATTCCACACTTATTTCACA
CTTCTGTGTTGACTCCTCAACCACAGAAGCCCTTATCTAA
TGCCTTTCTTTACCCAACTCACTCTTAAAGACATGTTGAC
GCAGCCTCCTGTGGGAAGCATTTCCTGATATGCCGGCATA
TTTAGATACCCCTACTGTTTATTCCAAAAGTACCAGGAGC
CCAACTCAAATCCTCTCCTATGTAAGCTCTCTTAGGACAG
GACAACCTTGCTCATTTCTATAAGAAACAGTCTTACAGGC
TCATAGTAAGTAGTCAAATATATTAGCTGCTATTATCCTT
ATCATCATCACTACTATCATTGTCATCATTTTAGTATTGG
TAAGTTTTTCTGGATTCATTTATTATTTACCTAAATTCAT
TTCTGAAGCTAATATATCACCATATCAACAAGTAGTGATT
ATCTCTTGCTAGTCACAGGTAAGCATGTAGCTTCAGGGTA
GGCTACATCCAATTTGTCACACTGTTCAGTAGCTCCCCCT
TACCTAAAGGAGATATGTCCCAAGACCCCCAGTGGGTGCC
TGAAACCACAGATAGTCCCTGACTCTATAATACTAACAGG
CAGATAGTATATACTACGTGGATACGTTAGGCAAAGAGAT
AATTTACATCCCATGTGGGACAAAACAGAATGGGGAGAGA
TTTAACTAACTACTCAGAATGACACACAATTTAAAATATA
AATTGTGTATTTCTGGAATTTTCCATTTAGTCTTTTCAGA
CCACAATTGACCATAGGTAACTGAAACAGCAGAGTGTAAA
ACTTCAGATAAGGGAAGACTACTCTATCTAGATTTTAGGG
TGCTATGAAAAGGAAAATATATCAACGTAAACACTTATAA
CTTTAACCTTTTAAAGTCTTCAGCTACCTAAAGACTTCAT
TCTCTAAGAGCTCTCGCTATTCTGTCTTCCATGAGAAAAG
GTTAATGCAAAACATGGAATGAATGTGTAAATCAACAAAA
GAGTCAACACACAGTCCAACTGCAGTGTGCTCAATTCAAA
TACAGAATAAAATGAACCCCCTGGCATCCAGAGTATTCCG
CGAGCGTGTGGCAAGTGTTATTTCCAGCCACTTAAAAGCA
CCAGTGAAAAGAGCTCAAATTCATAGAAAAGAAAAGATCT
CCATTCCCATGAGGAGAGGCATTTATTAGCACTTAATGGC
CCTCTTTCATTGCCTTTCCACTGACGCATCTCTAATTGTT
CCAATTCTAATTTCAAGTAACAAAACCAATAATGGTAGAA
GTCTATGGTTGAGTGTGTGCATTTTGAAAAGAGGTCTTTG
ACAGCACAAACCACATACAAAAATATATGACAACACGGGA
TCTGGGCAGGCAATATGATAGTCAAGAGAGAAGAGGTGGT
AAGGAAAGAGCACTAGTCAAGAAACCAGCTTGGGTTTCAG
CTGTAACCTCACCACATCATTTGATCTATGAGACTCAGTT
TCTACATTTTTAAAATATGAAGACTCAAGAGTATCTTCTG
ATGCCTCTTCTAATTCTTCACAGAATCTGATTCCACCTCT
GACTTTTTTTTTTTTTTTAAGACAGAGTCTCACTCTGTTG
CCCAGGCTAGAGTGCAGTGGCACAATCTCGGCTCGGCTCA
CTGCAACCTCTGCCTCCAGGACTCAAGCAATTCTCCCACC
TTAGCCTCCCAAGTAGCTGGGATTACAGGCGTGCACCACC
ATACCTGGCTAATTTTTGTATTTTTAGTAGAGACACTATT
TTGGCCAGGCTGGTCTTGAACTCCTGACCACAAGTGATCC
ACCCACCTCGGCCTCCCAAAGTGCTGACATTACAGGCATG
AGCCACAATGCCCAGCCACTACATCTGTCTTTCTAAATAA
TCTTAAAGCTTTCTGTTTTCACTTTCATAAATGGGACTGT
TAGTATTCAGTTTGAGTTCAGTGATAGCAAAGACTATGTC
ATTTATTTTCTTCCCACTACTACACATGGCACATAGCAGG
TGTTCAAAAATATTAGTTAAAGGGAAGGAAAAAAGGGAGG
GAGGAAGAAAAGGAAGGAGGCAGAAAGGCAGGGGAAAGGA
AAGATAGAAGGAAGGGAAGCAGGCAAGGAGGGAGGGACAA
GCCAAATTTAATATGGCTGTAGCATTACATGTAAGAGGAC
AATGGTAAAAGATAAGCTCGGAATATATATCTCCTACATT
TAAGAAAGATTACATTAGGAAATTTCAAATTTAGAGACTA
CACTATATTAGAGAATATTATAGAGGTATCAATGTTTTCA
GTGCTAAGAAATTAAGATGCCAATAAACAAATGTACAATC
AGCTATGTAGGGTTATATGTTAATTATCATTGTGATACTT
TAAAACAATGAAGCATAAATTTTATTATTGAATATTTTTC
TTCATTGTATCTAATATCAATAAAGATGGGAAAATAAGCA
CCAATCAAAAATTAAAATACTGAAATTTGGAAATTAGGGG
GAAACTAAGATAGAAATCTCCTGATCCACTAGATGGAAAA
AACCACTTCTAATGTAAGAGTTCTACCAATAGTAAATAAT
ATTAACAAAATATAAGCACTTATAATTATTTAATTACATA
TTTATGCAACATAATCTATATTACTTTTGTTAATCTGAGC
ATGAATATGCAAAATGCATTAATAGCTACATGCCAATAAC
TCAGAAGTATGAGTGACTTTTCAATCACCCTCTGCAGCGT
ACGTTTTCAAGAAGTTAATGCAAAAAATTCATATCTTATC
TCCTGAATTAATGGGATTTGAAGAATAGCCCAATATTTTT
AAACTATAGGTTGTAACCAATAAATGAGTTGTGAAATAAA
TTTTGTAGAACTTGACCAACATATTTTCACAATGGAAAAG
AAAGGAATGGAATTCAATGGAAAATATATGAGTATAACAC
ACAGAAATGCTAAGTATTTTATAAAACTTTTATTTCCATT
TTATATAGATACACGAGGTCACAATCTTGCAATGAGATAC
AGTCAATGATTAGAAAATACTATGTGTGTCTTTACTATTC
TACTTATAAATATATGTTTTTGGTGTTTTAGATATATTCC
GATTCTGCATTCCAACATGAAAAAAAAAAGTAGTTATCAA
TGAACATAGCAGAGAATTTTAGATATCTAAAGCATGTAAT
CAAAGTCCTGAAAATCCCAAAATGTTGCATCTTAAGTCCC
ACTGGGGTTGCAGTTTTAAACAGTGGATCAAAGTAAGCCT
CATTGTGAAAGTGAGAGTTTAGTAATGACTTGAAGGGGTA
AGTGAATTAGCCATGCAGACATGTGCCTGGCAAGCTAGAG
AGGAATGAGCAAGGGGAAGAAGTCGGAGATTAGGTCAGAG
AGAAAGAAAGGGGCACCAGATCACCTCAGTCATTGTAGGA
ACTCTGTATTTTCTCCATGTGAAATGGGGAGTGATGGAAG
AATTTTGAACAGAGGAGTAACATGACCTGATTTACTTTTT
TTTCTTTTTTCTTTTTTTTTTCTTTGTGTGTGTGTGTGTG
TGTGTGTGTGTGTGTGTGTGATGGAGTCTCGCTTTTGTTG
CCCAGGCTGGAGTGCAATGGCACGATCTTGGCTCACCGCA
ACCTCCGCCTCCTGAGTTTAAGCAATTCTCCTACCTCAGC
CTCCCAAGTACCCGGAATTACAGGCATGCACCACCTTGCC
CGACTAATTTTGTATTTTTAGTAGAGACGGGGTTTCTCCA
TGTTGGTCAGGCTGATCTTGAACTCACAACCTCAGGTGAT
CTGCCCGCCTCAGCCTCCCAGAGTGCTGGGATTACAGGAG
TGAGCCACCGTGCCCAGCCTGACTTACGTTTTTAAAGGAT
TGCATTAGCTATTAAAAATCAACTGCAGGGATCAAAGAGA
GAAGCAGGGAAAACAATTAGGAGATGTTACAGTAATAGAG
GCAAAATATCAGGGAAGCCTAGACCAGAATGGTAGCAGTG
GAGACAGTGAGAGGTCCGTTTCTGGCTATAAATAAAAATA
GAGCCAGGATGGAATTACTTTTTCCCTGGAATGAAATGTG
GTGAGAGTCAGACAAATTTTGTTTCTAGAAAGACTCGGGT
TCAAATCTCAGCTTCACCTCTCACTGAGACTGTATTATCT
TGGCTATATTTTATATCAGCTCTCTAAATCTCATGATCCA
CATCTACAAAATAAAAATAGTATCACTTACTTGAAAAGTT
TTTGAAAGGACTAAATAACATGCATAAAGCGCATAGCAGG
ACTGCAACAAATGTAACCTCTTTTCCTTCATGATGATTAT
TTGTTAGAGACATATTTAAAATACAAAAAAAACCCCAGGA
ACTCCTAAGTAGTGGACATTCTGTAAGTTAAGAATTTTTA
TGAAAATAACATATAGCTTCCAAAATGGGTATCTGTGAAA
AATGTAAATGATTAATGATTTTCATCAAAAAACAAAAATA
GTAGACTCAAGATTATTTCATACTTTTCAAGTTAAAACAC
ATTCCATGCAAACATTTCTTGTCCAAGTTATTTGAAGAGA
AACTATTATAAGGAAGAAATCAAAAGTTTTGTTGCTGGGG
GTCAGGCAAAAAAAAAAAAGTTTTGTTGGCGGGGCATACA
TAGTAGCTCACACCTGTAATCTCAGGAGTTTGAGAGGCTG
AGACAGGAGGATCCCGTGGGTCCAGGAGTTCAAGACTAAT
CTGGGCAAGATTGTAAGACTCCATCTGTACAAAAAATTTA
AAAATTAGCCAGGTGTGGTGGCACGTGGCTTTGGTCCCAA
CTATGGAAGGCTGACATGGGAGAATTGCTTGAGCCCAGGA
AATTGAGGCCGCAGTGAGCCATGTTCATACCACTGCACTC
CAGCCTGGGTGACAGGAGACCCTGTTGCAAAAAAAAAAAA
AAAAAAAATACAATGCAATTGAACTACAGCTAGAAATATC
TTACTAATACTTGACAAATTATTTCATTTATTTCTTCAGC
AAACCTTTGAAAGCAACCATATTACAAGCATGTGAAGAGG
CTAAACAATCTAGTAACAGCCTCTTCTCTCTGGGAAATGA
GTCTGGTACATCCATCCTTCACATACTAAATCACAGTCTG
CTTACATCAGTAGAGGGCCACCTCCTGGAATGAAAAAGTC
TTTACTTCCAAAATAGCCCATTTTTTTTGTCTTGAGACAA
TACTTTTACGCCTATTCAGTTTTCGCCCTCACAATCTACT
AGTCTCCATGATGATTTTCCTGTCTGTCCAGCTCTTTCAC
TCTTCAATAAAATCAATTTTGTGTACCATTTCCAGAAATC
TATTCAAAATACCTCCCTCATCTATTGAGAAGTTGTCTCC
TTTTAACCACCTTATTATGTTAAAAGTTCTCTTCCTGAGT
TTTAATATTCTTCCCTAAATCTAGTCTCACATGAAGTAAA
TATTTTTTAGCTATTTTCCTCCCCATCACATATACCAAAA
AAGAAAAATCCTCAGCTACCTCGAGACAGGTCTCCCTCAG
GTTCTCTCCCCATGCATATCAAATGTCTCCACACCATGCT
TTTGCTACTAGGACTCTCCCACCTTTAGCTACTTTCTGTC
TCTTTAAGGTAAGTCATTTCATTCAATCCTCATAACCAGC
TGTGATTTAAGCAAGGCAGGCAATATCTCTATATCACAAA
TTAAGAAGCCGAGAATTATTTTTAGACTCCTTACTCCCTG
CATACTCAAAAAGGAAGACTGATATTTGACATGAATTTTC
AGTGATGAGTTAGCATTTTCTAGGTTGTCAGATGAGGGTG
ATGACATTTCAGGGTGGATATGTAAAGACCACAGAGGTAT
TAAAGAGAAGTATGCAGTATACAGTAAGATATACATGTGT
ATATGAATGAATGTATGCACATAAAGCTATGAACTGCTCC
ACAAGATTCAAGAAACAAAAAATGCCACATGTTTTCATTT
TCAAATTCAAATCAGTTCAGACTTCAAAGCTAACAGTCAG
CCACATCAGTAATAAATCCAAATATCACATATGCCTAAGA
GCTCTCCTGTCACCCCTTGAGTGGTGTAAGGACCTCAAAG
ATGATGCAATGAAGGAAAATTAGGCAAGGCCTGTAGTCAT
TTGTCCAGGGCAATCCCCCTGGAGACATTCATTGTCTAAA
TCCGGTGGTCCTGTAGAAGGTTTCTTCTTTCCAAAGGCAG
CATCCACTGCTTACCCTCCATGCCAGCCTCTATACCAAGT
TATCTATAAGGACCTTCGCCATGGATATCAAAGTCATGGT
CTCAGTGCTCAGTCCTCCCTAACACCCACATAGCCGTACC
TAGCCTCAGGACCTCCAAGACACTGCTTCAGTAAAGCACC
AGTCTCAACGACCCACAGAAAAAAAAAAACAAAAAAAAAA
CCAGGTCATCCTTGACTTCCTCTCTCTGGGAAATGTCTTT
CTTTCCTGGGAAAAATTAGCCAGTCTTCTAAAGACAACCC
TCATGTCTTTCCTATTATCTTTCAACAGCAGTAGGGTTTG
GTTGTTTCCCCCAAGGGCTTTAGGTGCAGGATGATCCTAA
AAGCCTGGGCCATGAATTCTAGGACCATCCAAGAGCCTAT
TTACCTTCTTTGGGAATAAGAAGGATTCATTATTTAGGAA
TGCAGTGGACAATCTCCCATCCCCAAGGATGGATTGTATG
CTTCTCTTAATGCTATAGAACAAACAATGAAGTTGCATGT
TCCCATCAAGCTATGGTAATTTTTTTTTTTTTTTTTTTTT
TTGAGACAGGATCTTACTCTGCTACCCAGGCTGGAATGCA
GCGACACAATCTCAGCTCACTGCAACCTCTATCTCCTGGG
CTCAGGTGATCCACCTCAGCCTCCTGAGTAGCTGGGACTA
CAGGCACGCAACACCATGCCAGCTATGTTTTGTTTTCAAT
TTTTTGTAGAGATGGGGTTTCACCATGTTGCCCAGGATAG
TCTTGAACTCCTGGGCTCAAGAGATCCACCCACCACAGCC
TCTCAAAGTGCTGGGATTACAGCTGTGAGCCACTGCACCC
AGCCTAGTAAATTCTTAATAAGCTGCCTTGTTACATATAT
AAGTAACTTAAGTCTTCTTTCTTTCCCAATTATACTTCTA
CTAAACACTAGTTGGTTACAATGAATGTAGTGCCCATGTC
TAGTAGAGAATAAATTCTAGCTGTGTGATTATCTTGGCTA
TAACAGAACATTTTAAGCAGTTTTTAAGCAAAATTTTAAA
ATGTTCAAGGTCTATGTAAAATTTCTAGCCCTTATGTCTT
TTCAGTTTAGGTTATTTAAGCCCTCTTTTTCAGGAGTGAA
ATGTCTACAAGATAAATTTTCAAGTTCAAAGTCCAATTAA
ACTTCCAACAAAAATATCTTAATCAATTTCCACATTAATA
ATGTGCTATGATTAAAAGACAATGAAGTACTTGTAAGAAA
GAGTTTAGTCTTGACGCTAGCTACAGGGCCTTAAACAAGT
TACTGAACTCTCTTTTACCTGTACTTTCATTTGTAAAATA
ACAATAGTATATTTACCTTCCCCAGTGTACTTGAATCGCA
TATTAATAAATAAGACAGTCCTTGGGAAATATCTCTAAAA
ATTGTAATGTGGAAAAAGAAAGTAAGGTGGAATTACTGTT
AACTTCCATCTTGGAGCATAAATTTAAATGGAAAAAAATA
CATACAGAAAAATAAAATTCAAAATGGTATCCAAGTACAA
AGGAAAGACCTATGATAAAGTTACAGTATTTGCCACTGTC
TAGTCTATGACAGCAAACTATGCACATACATTTTTTAAGA
ATGATACTTTTATCTTATTTCTCTCAATTATAATTTTTCC
TTATGCCCCTACCTCATTTTCACCCCTAATTAAATCCTTT
ATTTATTGATTGATTTATTGAGACAGGGTCTCGCTCTGTC
ACCCAGGCTCAGGTATAGTGGCATGATCTCAGCTCACCTC
AGCCTTGACCTCCTGCACTCAAGCAATCCTCCCACCTCAT
CCTCCCTAACAGCTGGGAGTCCACCACCATGCCTGGATAA
TTTGTTTATTTTTTGTAGAGACAAGGTCCCACTATGCTGC
CCAGGCTGGTCTTGAACTCATGGACTAAAGTGATCTTCCT
GCCTGAGCCTTCCAAAGTGCTGGGATTACAGGCATGAGAG
TTCAACCCTTTAACAAGCATTTTTAAACATAGATGCTGTA
GAAATTTTTCACTCATAGCACAGAAGAATACAAGTAGTTT
TTAACCAGTAACTGTACTTGCACATGGCAAATTGGAATTT
CCAATCCTTGATAAACACCTAACAACATGTCACAACCTGT
CATCACCAACAGGTAAGTCAATCACTAAAGTGTGTTGCTT
CTGACATAGTGACTTTGTCTCAGGCTTATCAAATCTCCCA
CATGTAAATTTCAATGTAAAAAACAGTAGCAAACACTGAC
TGAACCAACAGTTAGTAAAATATAATAAAGATTTAAGCCT
TTGATCAATTAAAAAAATACTCCCTCCTTTTAGCAAAGAT
TATCACTTCTCAACACATTTCTGTAGAGTCAACAACATTC
CAGATCACTATTTTGATTTTAAGCCATTGTCCAGATTTCA
GACTCTTGCTTATAAAAGACAAAGACATTTCTCACGTCAG
AAACTTTGGATCTCAGGAGGTTTCAAGGCTTATCCTTCCT
GAATATCAACAGGGCTACCACAATTGAATCATGAGCATTT
TTACTTTCGTTTTACAAAAGTCTGATTTTGTTCATTGGTA
GTTCTCAAAGAACAATTAAAATACTTATCTCTTGTAATTG
GTTAGAGAAATTTAATGGACCTTTTATTATTGATTTTTAA
CAATTTCTACCATAGGTTACTCTTTCAATTAAATGTATTA
AAAGGGCAACACTATAGTTTAGAATTAAAAGAGGAATATT
TGCTACTTGAAAGCTAATAAAGTTAATGTGTTTTCCAGGT
TTCAGAATAGAATGGGGTATTTATTCTTGAAAAATTCTAT
TTATTAACCTTTTTATGATTTCACAGGGCAATACAGATTG
AAAATGATTATTTTTTAAAATGTGCTATGGAAATGTAAAC
TTGAACTGATATAGCGTCCTGGGCATTCCTTTCACCTATA
ACCAGGTTTTCTATACTTTCTACACATCACAGCTCTATCT
CTCATCAATTAATGTAAGAAGCACTAAGTCTTGGATACCC
TACAAATAGTAATGGAGTGAGACCCTTTAGGAAAAGTCCT
AACTAGCACTTGAATTGCCGAAGTTTCATTTTAATGTCAA
ACTATAAAATGCGGTTGGCATTTTCTTGTTCACATTCTTA
AAACATAGTATACTGAGTATTTAAGCATTTCTTGATGGAG
CATTCATTTGAAATACCAATTATTGTTACTATGCTAAAAC
AGGGATGCCTTCAGTTGATATTCCAGAGGAGTCTGGTAAC
CCTGCACAACTGGTGAGCTCTTCTTGGCATTATTATTCCT
TTTGGAGGCATTTTCTGACATGTCTGTCCCTCCTTTGTTA
TCAGCATATTGGGTACCACTTCTCCCAGGCATCAGCGTGC
CTGCCCTGACCCGCGAGGCTCCTCCTTGCTCCTCCCTGTA
ATGGGTATAGATGTCAGACAAGCTGGCTGGTGAGAGTTGT
GTGGAGGTGAGTGGGCTCTGTGCAAGGGCCTGAATTGTTC
ACTGGTGAGTAATCCAGAGGAACTTTGCCCTGAATATCAA
CTTGGCTCCACCACCTCAGCTGCTCAGGGCCTATTTCATT
CACCTCTTGTCTCTCCGTGCTGTCTTCTTTCAGGATTATA
CAGAAGAATACAAGTAGTTTTTAACCAGTAACTGTACTTG
CACATGGCAAATTGAATTTCCAATCCTTGATAAACACCTA
ACAACATGTCACAACCTGTCATCACCAACAGGTAAGTCAA
TCACTAAAGTGTGTTGCTTCTGACATAGTGACTTTGTCTC
AGGCTTATCAAATCTCCCACATGTAAATTTCAATGTAAAA
ACAGTAGCAAACACTGACTGAACCAACAGTTAGTAAAATA
TAATAAAGATTTAAGCCTTTGATCAATTAAAAATACTCCT
CCTTTTAGCAAAGATTATCACTTCTCAACACATTTCTGTA
GAGTCAACAACATTCCAGATCACTATTTTGATTTTAAGCC
ATTGTCCAGATTTCAGACTCTTGCTTATAAAAGACAAAGA
CATTTCTCACGTCAGAAACTTTGGATCTCAGGAGGTTTCA
AGGCTTATCCTTCCTGAATATCAACAGGGCTACCACAATT
GAATCATGAGCATTTTTACTTTCGTTTTACAAAAGTCTGA
TTTTGTTCATTGGTAGTTCTCAAAGAACAATTAAAATACT
TATCTCTTGTAATTGGTTAGAGAAATTTAATGGACCTTTT
ATTATTGATTTTTAACAATTTCTACCATAGGTTACTCTTT
CAATTAAATGTATTAAAAGGGCAACACTATAGTTTAGAAT
TAAAAGAGGAATATTTGCTACTTGAAAGCTAATAAAGTTA
ATGTGTTTTCCAGGTTTCAGAATAGAATGGGGTATTTATT
CTTGAAAAATTCTATTTATTAACCTTTTTATGATTTCACA
GGGCAATACAGATTGAAAATGATTATTTTTAAAATGTGCT
ATGGAAATGTAAACTTGAACTGATATAGCGTCCTGGGCAT
TCCTTTCACCTATAACCAGGTTTTCTATACTTTCTACACA
TCACAGCTCTATCTCTCATCAATTAATGTAAGAAGCACTA
AGTCTTGGATACCCTACAAATAGTAATGGAGTGAGACCCT
TTAGGAAAAGTCCTAACTAGCACTTGAATTGCCGAGTTTC
ATTTTAATGTCAAACTATAAAATGCGGTTGGCATTTTCTT
GTTCACATTCTTAAAACATAGTATACTGAGTATTTAAGCA
TTTCTTGATGGAGCATTCATTTGAAATACCAATTATTGTT
ACTATGCTAAAACAGGGATGCCTTCAGTTGATATTCCAGA
GGAGTCTGGTAACCCTGCACAACTGGTGAGCTCTTCTTGG
CATTATTATTCCTTTTGGAGGCATTTTCTGACATGTCTGT
CCCTCCTTTGTTATCAGCATATTGGGTACCACTTCTCCCA
GGCATCAGCGTGCCTGCCCTGACCCGCGAGGCTCCTCCTT
GCTCCTCCCCTGTAATGGGTATAGATGTCAGACAAGCTGG
CTGGTGAGAGTTGTGTGGAGGTGAGTGGGCTCTGTGCAAG
GGCCTGAATTGTTCACTGGTGAGTAATCCAGAGGAACTTT
GCCCTGAATATCAACTTGGCTCCACCACCTCAGCTGCTCA
GGGCCTATTTCATTCACCTCTTGTCTCTCCGTGCTGTCTT
CTTTCAGGATTATACAGAAAAATCAAGAGTGTGAAAATGC
TTTATAAGGCATCATACATGATTTTTTTTCTGTCACAATA
ACAAAACAATAAATTTTTGGATTTCTCAATTCTGGCCAGG
TGGGATATGACTACAGGAGTGTCATCTTTCCTAGGTGCTG
AACTCCATACATTTCAAAGTATCAATAATATGCATATTTT
ATCGGCATTAATATAAAAATGTTCCAGCTTTTTAACCTTG
GTGAAAAAGACAAGCAAACCATCATCTCTCTCCTTCCTGT
TTCATACAGTCCCAGATCTGCTATCATCCCTCACTCCTTC
CTTCACAGACAAGATTCTTAAAGGAAAATTCTTAAACCAC
GCCACCCTGACTGCTGCCCTGCTGAAATTCAAGTCAGTTT
CCTACTTCACACTGGAAGCCGTCCTCACCAAGATCACCAA
TGGCCTCATTCCTAAAAGTGGTGAGAATTTATCTGATTTC
TTCTTTCAGAAACACTTGATACTGCTGACCTCTGTCTCCT
TTCCTCTCTTCTCCTGTGCTTTTCCTCCAACTCCTCGCCT
CCTTCTCAGTGTCCTTCATTGTCCGCCCCTTCTTGGGGTT
TTTTTCCAGTCATCTTTTCACTCTGCATGTTCTCCCCCTC
GGTGGTTTCATCCACCCCCTGCTAATGGCTACCAGCCGTG
AATCTGCAGCCCCAATCTCTCTTCTGAGCTCCAGATTTCT
ACTTGTTATGTCAATATATCACAAGCACCCCAAATGCATC
ATGTCCTAATTTAAACATGCTATTGTCCTCTTTGAATCCA
CCCCTCCTTGTTTATTTTTCTGCAAGGAAAACACAGTGTG
AATAGCACTACCAACCAAGTAAAAATCTGGGAGTCGTCCT
TGATTTTCTCTGCCTCCCTTACTGTCTTAACTCAAGCCCT
CATAAATTACTTCTTGCCAACCCTCCCCCACTGGGCATTC
TCTCTTGCTGTACACTGAACTCCTTGCAGTGCCTGGATAT
TCCAGCTTCCTTCTTGCATCCTTGCCTTTCCACATGCAGT
TTCTCCTATCTGGTGTACCGTCTCCCTTGCCCACTTGTCC
TTCAAGTCTCATCTCAGGTGTCAACCCCTACGAAAAGACT
TTTCTTAACCTGCCTAGTCTGTACTATGAACTTCCATGTT
GTTTGTAGAAACCTTTACTATAGAATGCACTATATATGCT
TTGTCTATTTTCCAACTTCCCAACCAGACTGTCAACCCGT
AAAAAAAGCAGGAACCATGTTTAATTCATTCTTGGGTACA
CAAAGTCTAGTATAACTCCTGGTACAGCATAGGCCCTCAA
CTAATGTTTTATGGATGAGTTCACAAACAATCCCTGAGTA
ACTTCCATTATCCACATTTCTGTGTTTCCTGCCACCCATT
ACTATTCTTTATCACCTCATTCAAATATTATTTCATTTAG
GAAATCTTCCCGATTTCCCATCTCTACCGTGATTAACTAT
AATGCAAAGTAGGCAAGGAAACCTGAGTACTTACTTTCCT
ATTTTACTACTGTTCCACCATAGGAAGCATGGAGGAAAGG
ATAATTTAATTCATTTTTAGTCGCCTCAAAACTAGTGCTT
TCCTTACCTAGGATTCTTTAGAGGAAGGCACAGTCACATT
TGAAAGAAACCAAAAGCGGCACGCTAGCAAAAATCTCCCC
TCCACTGAAACGCAGCAGCATCTCACAATAGAGCTTTCAA
AAGGAGTTACAGATCCAGTGTGTAGCGCTGCTTACGAGCC
ATCACATGGCAGCAGCGGGGAAAACACACCAGCACCAAAT
CCAGACAAAGGGCAGAGATGAAGCCTGCTCTGTTCCTGCT
GACGCTACTGAGGCCACTGCTCTTGCAGCTGGGCTAACAA
CAAACAGACCTCAGCCTGCCTCAGCCGAGCTAGGCAAGCG
TTTGGAGGGGCTAAGAGGAGCAATGCCCCAGAGCAATGGC
TCCCAATATCCAGAGGGCACTACTGCCCTACAAACTCACG
TTAGCTTCAAATACTACTCATCGTCCCTTTCTTGTAAAAA
GTCAAATGCACAACCTCCTGTCGAACTAACGACAGTTAAA
ATGAAATTGTTATCAGAAATAATATAAACATCCAAAAAGA
GAGGATTTATCACCCAGTGTAGACTAAGTAACCATTAAGA
ATGAGGTAACAGAATAGTAAACATGAAAAAAAAAAAAATT
CACTCTCTAGTATTAAATGAAAAAGAAAGCTAACGAGCCC
AAATGTAGAATGTGATTTCTATATATATACATATGTATAT
ACACACACACTTTTAAATCATATAACAGTATAATACAATA
TAGCATAAGATAAATCTATGCCAAATGTTAAAAGTGGCTA
ATTTCCAAGTAACTGGATTATAGGTGATTTTTATTTTCTT
TTAGTTTTATCTGTTTTTAAAATATCCTTTAATGAACATG
TATTTCTTTAATAAGAATAAAAAACAGGTTTTAAAAATGA
AATAATCTCTTGATTAAATTTTATAAATCTCTAAATCTTC
ATAAATATATTCACTTGTATTTGTATCCTGAAGATCTAAA
ATAAATGTTATTGTATCAGTCTTGTTGATTCTTACAGATG
ATATAGGACTTGTAGAATCATGAGGTCAGCAGGGGGGCAT
CCTGGATGCTCAGTAAAAATGCTTACTTGTGAAATTACGT
TCAAAATGAAAATGGTTAATAAGAAATGTACTAATTTTAA
ACAAATTTCTTATTAAGAAAAAGTCTAAGACAATGAAAAC
CAAGGTTAAATTTTACCACTGGCCAATTATGGCAAAGATC
ACATTTTTATTATTTCCATCCATAAAATGTAGAAAATGCC
AGATTGTTAAAAGTAAATGAAGTTCTTGCCAAATACAACA
CAATTCTAAGGTATAGTCTACATGCCATGGCATCATAATC
TGACCTATACATATCCTGAATAGGAAAATCTCTCTCCTAA
TTAAATCCTGGAAATGTTATAGACAATAGTAATAAACTCC
AAAGAAAAGATTCTGTACAAATACAAGTATTAGTCAAAAG
AAAACAAACCTCAAACCTAGAAACTTGATTAGTCCTTTTT
GATAGCATTTATCAAACAAAAGCCATTTGATTAAAAGTAA
TTTAAACATTTAACTGTATTTTTCTAGTTGGTCTAATTGA
TTTCACAAGCAAATGTTAACACAGTATGAAAAATCCATGC
GAAGAGACAAGCCACGGAAACAAAAAGAAGAGAACTTGTT
ACAGAATTATTTAAGAAAGTTCAGTGTTATCAACATGCTA
GATTTTATATCTTCATGTCAATGAATGAGAATTTGGGAAG
TTTTTTTTATTTATTTGGCATGTATTCATTAAGCATTCAC
TATGGCATAGCATGTACTAATCTAGGTTTTCAACAAAAGA
AACAATTCTCCACAGCATTTCCCTCACTTAAAATCAAAAG
ATTGACAAGAGATAGACATGATTATTCACTACTGTCAAAT
CCCTGACATCTGTTCTACTCATTAAAGGTCTATCCTTGAC
ATTTGTGGAGTAGAGGATAATAGCTAAAGTGTTTAAGAAT
AATCCACTTCAAATAAAAATGAATTAGGGAAAAATATGTA
AAATATTCTAATTAGAAAAAAGTACACAGTATAAATTTTA
AATTAGACATTTGGAAGGAGCAAAACAAATCCAACCGAGT
GAAAACTTTGTTTGGTGTTCATTTACTATGACCTGATTTA
ACAAAAATAAAAAGGTGGCAACTCTACACTAATTGCCATT
TTTTAAAACTGATCCATGAAATTCAGTAGTCTGGAAGCCA
CTGGTTCCAAGTGCATTTTAGCTACCCAGAAGGTGGCTGA
TCTACAATTTGGAATTCTGCCCCTAACACACGAAGAAGAT
GCTAAAAAAAAATGTGTTGAATGAAGAAATACAACCCTGT
TTCATGTAGACGATGTGGCTCAGGATCACTTTAAGATGGT
CCAAAAGACCTAAATGGTTTCAGAAAATGAAATGAGAGAA
GCAGTAGTATGTAAGGGACAATTAAGGGAGCAAATTTTTC
CCTTTTGAAAGCAAAATTTCCCCACACTGCCTACAAGTTT
TTAATTCATTGATAACACTGCCTAAAATCCTCCCACTGGG
TAGGACATATTTGAATTAGTATCTACTCTTCATTGAAAAT
GTACATATTTGGAGATGTTGAAGGAATATAACCATTTAAC
ATGACTATTTTATCAGAAAAAAAATTGCAGGCTTTTGTCA
TAGTGTTTACTAACTATATAAAAATATAACTATGTAAGTG
TTGGAAGTTCTGTCCAGGGCAATCAGGCAAGAGAAAGAAA
TAAAGGGTATTCAATTAGGAAAAGAGGAAGTCAGATTGTC
CCTGTTTACAGATGGCATGATTGTATATTCAGAAAACCCC
ATCATCTCAGCCTAAAATCTCCTTAAGCTGATAAGCAACT
TCAGCAGTCTCAGGATACAAAATATACAAAATCAATGTGC
AAAAATCACAAGCATTCCTATACACCAATAATAGACAAAC
AGAGAGCCAAATCATGAGTGAACTCCCATTCACAATTGCT
ACAAAGAGAATAAAATACCTAGGAATCCAACTTACAAGGG
ATGTGAAGGACCTCTTCAAGGAGAACTACAAGCCACTGCT
CAACAAAATAAAAGAGGACACAAACAAATGGAAGAATATT
CCATGCTCATGGATAGGAAGAATCAATATCATGAAATTTC
CCCACACTGCCTACAAGTTTTTAATTCATTGATAACACTG
CCTAAAATCCTCCCACTGGGTAGGACATATTTGAATTAGT
ATCTACTCTTCATTGAAAATGTACATATTTGGAGATGTTG
AAGGAATATAACCATTTAACATGACTATTTTATCAGAAAA
AATTGCAGGCTTTTGTCATAGTGTTTACTAACTATATAAA
AATATAACTATGTAAGTGTTGGAAGTTCTGTCCAGGGCAA
TCAGGCAAGAGAAAGAAATAAAGGGTATTCAATTAGGAAA
AGAGGAAGTCAGATTGTCCCTGTTTACAGATGGCATGATT
GTATATTCAGAAAACCCCATCATCTCAGCCTAAAATCTCC
TTAAGCTGATAAGCAACTTCAGCAGTCTCAGGATACAAAA
TCAATGTGCAAAAATCACAAGCATTCCTATACACCAATAA
TAGACAAACAGAGAGCCAAATCATGAGTGAACTCCCATTC
ACAATTGCTACAGAGAGAATAAAATACCTAGGAATCCAAC
TTACAAGGGATTGAAGGACCTCTTCAAGGAGAACTACAAA
CCACTGCTCAACAAAATAAAAGAGGACACAAACAAATGGA
AGAATATTCCATGCTCATGGATAGGAAGAATCAATATCAT
GAAAATGGCCATAACTGCCCAAGGTAATTTATAGATTCAA
TGCCATCCCCATCAAGCTACCAATGACTTTCTTCACAGAA
TTGGAAAAACTACTTTAAAGTTCATATGGAACCAAAAAGA
GCCCACATTGCCAAGACAATCCTAAGCAAAAGAACAAAGC
TGGAGGCATCACACTACCTGACTTCAAACTATACTACAAG
GCTACAGTAACCAAAACAGCATGGTACTGGTACCAAAACA
GAGATATAGACCAATGGAACAGAACAGAGGCCTCAGAAAT
AACACCACACATCTACAGCCATCTGATCTTTGACAAACCT
GACAAAACAAGAAATGGGGAAAGGATTCCTATTTAATAAA
TGGTGCTGGGAAAACTGGCTAGCCATATGTAGAAAGCTGA
AACTGGATCCCTTCCTTACACCTTATACAAAAATTAATTC
AAGATGGATTAAAGACTTAAATGTTAGACCTAAAACCATA
AAACCCTAGAAGAAAACCTAAGCAATACCATTCAGGACAT
AGGCATGGGCAAGGACTTCATGACTAAAACACCAAAAGCA
ATGGCAACAAAAGCCAAAATAGACAAATGGGATCTAACTA
AACTAAAGAGCTTCTGCATAGCAAAAGAAACTACCATCAG
AGTGAACAGGCAACCTACAGAATGGGAGAAATTTTTTGCA
ATCTACCCAGCTGACAAAGGGCTAATATCCAGAATCTACA
AAGAACTTAAGCAAATTTATAAGAAAAAAATAAAACAACC
CCATCAAAAAGTGGGCAAAGGATATGAACAGACACTTCTC
AAAAGAAGACATTTATGCAGCCAACAGACACATGAAAAAA
TGCTCATCATCACTGATCATCAGAGAAATGCAAATCAAAA
CCACAATGAGATACCATCTCATACCAGTTAGAATGGTGAT
CACTAAAAGATCAGGAAACAACAGACGCTGGAGAGAATGT
GGAGAAATAGGAACGCTTTTACAGTGTTGGTGGGAGTGTA
AATTAGTTCAACCATTGTGGAAGACAGTGTGGTGATTCCT
CAAGGATCTAGAACTAGAAATACCATTTCACCCAGCGATC
CCATTACTGGGTATATACCCAAAGTATTATAAGTCATGCT
ACTATAAGGATAAGTGCACAGGTATGTTTATTGCAGCACT
ATTCACAATAGCAAAGACTTGGAATCAACCCAAATGTCCA
TCAGTGATAGACTGGATTAAGAAAATGTGGCACATATACA
CCATGAAATATTATGCAGCCATTAAAAAGGATGAGCTCAT
GTCCTTTGCAGGGACATAGATGAAACTGGAAACCATCATT
CTCAGCAAACTATCACAAGGACAGAAAACCAAACACTGCA
TGTTCTCATTCATAGGTGGGAAATGAACAATGAGAATTCT
TGGACACAGGGCGGGAAACATCACACACCAGGGCCTGTCA
GAGGGTGGAGGGCTGGGGGAGGGATAGCATTAGGATAAAT
ACCTAATGTAAATGATGAGTTGATGGGTGCAACAAACCAA
CATGGCACATGTATACCTATGTAACAAACCTGCACATTGT
GCACATGTACCCTAGAACTTAAAGTATAATAAAAATCAGT
CAATCAATACAAACAAATTAGCCAGGCATGGTGGTGGACA
CCTCTCATACCAGTTAGAATGGTGATCATTAAAAGTCAGG
AAACAACAGATGCTGGAGAGGATGTGGAGAAATAGGAACA
CTTTTACACTGTTGGTGGGAGTGTAAATTAGTTCAACCAT
TGTGGAAGACAGTGTGGTGATTCCTCAAGGATCTAGAACT
AGAAATACCATTTGACCCAGCATCCCATTACTGGGTATAT
ACCCAAAGGATTATAAATCATGCTACTATAAAGACACATG
CACAGGTATGTTTATTGCAGCACTATTCACAATAGCAAAG
ACTTGAACCAACCCAAATGTCCATCAATGATAGACTGGAT
TAAGAAAATGTGGCACATATACACCATGGAATACTATGCA
GCCATAAAAAGGATGAGTTCATGTCCTTTGCAGGGACATG
GATGAAGCTGGAAACCATCATTCTCAGCAAACTATCACAA
GGACAGAAAACCAAACACTGCATGTTCTCACTCATAGGTG
GAAATGAACAATGAGAATTCTTGGACACAGGGCGGGAAAC
ATCACACACCAGGGCCTGTCAGAGGGTGGAGGGCTGGGGG
AGGGATAGCATTAGGATAAATACCTAATGTAAATGATGAG
TTGATGGGTGCAACAAACCAACATGGCACATGTATACCTA
TGTAACAAACCTGCACATTGTGCACATGTACCCTAGAACT
TAAAGTATAATAAAAATCAGTCAATCAATACAAACAAATT
AGCCAGGCATGGTGGTGGACACCTGTAATTCCAGCTACTC
AGAAGGCTGAGGCAGGAGAACTACATCAACCTGGGAAGTG
GAGGTTGCAGTGAGCCGAGATCATGCCACTGCATTCCAGC
CTGGGTGACACAGAGAGATTCTGTATCAAAAATAAAATAA
AATAAAATAAGTAAAAATAAAGCAAATAGCTTTTGAGGAA
AGAACAGAGCTTTCTGGTTTTCCAGTGGCAAAGATCCTGA
CTCTCTTTTCACAACTTTCCCTGCTCAAGTACAGTGGGAG
GAATCTCAGAGAGGAAAGGTGGGGGCCAGGTGTGGTGGCT
CACGCCTGTAATCCCAGCACTTTGGGAGGCCAAGGTGGGC
AGATCACTTGAGATCAGGAGTTCGAGGCCAGCCTGGCCAT
AATGGTAAAATATCGTCTCTACTAAAAATACAAAAATTAG
GCCAGGTGCTGTGGCTCATGTCTGTAATCCCGGCACTTTG
GATGGCCAAGATGGGTGGATCATGAGGTCAGGAGATCGAG
ACCATCCCGGCCAACATGGTGAAATCCCATCTCTACTAAA
AATACAAAATTAGCTTGGCATGGCGGTGCGTGCCTGTAAT
CCCAACTACTCAGGAGGTTGATGCAGGAGAAAATATATAT
GTATATAACTATGTAGTTAAGATTATGAGATGTCTTTATG
ATAATAATACTCAAAATTTTAGCTATTTCATGTAACTGCA
TGTAAATAATAGATTGGCTTAAATTTCAACTTATATTGGA
TTGAACCACTCAAAACTGCCGGTCCAAAAAAAAAGGTCAA
GGCTGGGCACAGTGGCTCATGCCTGTAAACCCAGCACTTT
GGGAGGCCAAGGCAGGAGGATCACTTGAGCCCAGGAGTTT
GAGACCAACCTGGTTGATATAGTGAGACCTCATCTCTACA
GAAAATTTTTTTAATTAGTTGGGTGGGTTGGTGTGCATCT
GTGGTCCTAGTTACTTGGGAGGCTGAGGTGGAAGGATTGC
TTGAGCCCAGGAAATCAAGGCTGCAGTAAACTGTGATCAA
GCCACCACAATCCAGCCTGGGTGAAAGAGTGAGACCCTAT
CTCAAAAGGCAAAAAAATTTTAAAAAGTGAAATAGTAAAC
AATGAAAATAGTTTGGACTATTTCAAAACCCTACTTTATG
GGTTTTGACAATGCATTGTACTGGTAAGTAACATAAAATA
ATACAATATAATAATATACAATTAAATAGCTCAAACTATC
TTAGTATGTATTAGCAAATACATGGCACAAGGCATTGTCA
AAACCCATAAAACTTTACAACACAAAAAGTAAATCTTAAC
GTATGCAATTTAAACAAAAATAATGAAGAACATCAAAGGA
CCCCGGAATAGAATGCAGAATGTGACAAAATAATCTAACT
CTATTACAAATGTGTGAAACAACCTCACTGAAGGGATAAG
GGGAGAGGGGAATTGACCTAAGTAACTTTGGAAATGAGCG
GAGTCTGCAAGACTAAAGGGAAAAGGAACCACATATAACC
ACTGTTCTCTAGTTCAGGGTCCCCAGCTCTTGCGCCACAG
ACCAGTAGCTACCCGTGACCTGTTAGGAACTGGGCTGCAT
GGCAGGAGGTGAACTGTGGGCGAGCATTACCACCTGAGCC
CTGCTTCCTGTCAAATCAGTGGTGGCATTAGATTCTCACA
GCAGTGTAAACCCTATTATGAACTGCCTATGCAAGGGATC
TAGGTTGCATGCGCCTTAGGTCAACTAAGTGACACATGGG
CAGTTTCATCCCAAAACACTCCCTACCACAGCCAGCCACG
GAAAAATTGTCTTCCACAAAACCATCCCTGGCGCCAAAAG
GTTGGAAACTGCTGCTCTAGTTGGTAAAGCTCTTGCCCCT
AGAGGTATCAGTTAACAATTCTGATACTGTTATCACATAT
ACATAAATAAACAATTAAGTGGATGGATGGCAACCAAGTT
TCTGACTGTTAGAATGGGGAGTTATGGGTAAGCAAGAGGA
GGAGGCTAGAATTATCCATGCAATGATGAATTAGAATTGG
AGATATCAATCTAAACTCATATTTAGCTTAACATAGATAC
AGATGATTACATACAGAAATATTTATAGATAGGTGTATAT
ACACAGGTTGGTATACATATATACATTCCCTTGCTCTGTC
CGCTGAGAGAGCCTAAAAGCAGCTATACTCCAATAACAAT
GAGTACACCTAGTGCCTAGATTTTGGTTTCTAACACCATT
TCCGAACAAAAGAACCAGGGCTCCTTGGAAAAACAGTCAA
TTATAGAACTAGGGGAGGATATATAGATGATGATCCAGGA
GCATCTTATAGTGACAGAATTAGGAAGTACTCAAAACACA
CACACACACACACACACACACACACACACAATGATGGGAA
TATGTCAAAGGGACATAAGAACCCACTGAAAGAGCTCCCA
TGGAAACAGTTTGAGCAAAATAAATAAATAAAGTAGCATT
GGATTATAACCTAAAGTTTTGACAATGCATTGTACTGGTA
AGTAACATAAAATAATACAATATAATAATATACAATTAAA
TAGCTCAAACTATCTTAGTATGTATTAGCAAATACATGGC
ACAAGGCATTGTCAAAACCCATAAAACTTTACAACACAAA
AAGTAAATCTTAACGTATGCAATTTAAACAAAAATAATGA
AGAACATCAAAGGACCCCGGAATAGAATGCAGAATGTGAC
AAAATAATCTAACTCTATTACAAATGTGTGAAACAACCTC
ACTGAAGGGATAAGGGGAGAGGGGAATTGACCTAAGTAAC
TTTGGAAATGAGCGGAGTCTGCAAGACTAAAGGGAAAAGG
AACCACATATAACCACTGTTCTCTAGTTCAGGGGTCCCCA
GCTCTTGCGCCACAGACCAGTAGCTACCCGTGACCTGTTA
GGAACTGGGCTGCATGGCAGGAGGTGAACTGTGGGCGAGA
GCATTACCACCTGAGCCCTGCTTCCTGTCAAATCAGTGGT
GGCATTAGATTCTCACAGCAGTGTAAACCCTATTATGAAC
TGCCTATGCAAGGGATCTAGGTTGCATGCGCCTTAGGTCA
ACTAAGTGACACATGGGCAGTTTCATCCCAAAACACTCCC
TACCACAGCCAGCCACGGAAAAATTGTCTTCCACAAAACC
ATCCCCTGGCGCCAAAAAGGTTGGAAACTGCTGCTCTAGT
TGGTAAAGCTCTTGCCCCTAGAGGTATCAGTTAACAATTC
TGATACTGTTATCACATATACATAAATAAACAATTAAGTG
GATGGATGGCAACCAAGTTTCTGACTGTTAGAATGGGGAG
TTATGGGTAAGCAAGAGGAGGAGGCTAGAATTATCCATGC
AATGATGAATTAGAATTGGAGATATCAATCTAAACTCATA
TTTAGCTTAACATAGATACAGATGATTACATACAGAAATA
TTTATAGATAGGTGTATATACACAGGTTGGTATACATATA
TACATTCCCTTGCTCTGTCCGCTGAGAGAGCCTAAAAGCA
GCTATACTCCAATAACAATGAGTACACCTAGTGCCTAGAT
TTTGGTTTCTAACACCATTTCGAACAAAAGAACCAGGGCT
CCTTGGAAAACAGTCAATTATAGAACTAGGGGAGGATATA
TAGATGATGATCCAGGAGCATCTTATAGTGACAGAATTAG
GAAGTACTCAAAACACACACACACAACCCCCCCCCCCCAC
ACACACACACACAATGATGGGAATATGTCAAAGGGACATA
AGAACCCACTGAAAGAGCTCCCATGGAAACAGTTTGAGCA
AAAATAAATAAATAAAGTAGCATTGGATTATAACCTAAAG
TTTAAACTATTCATGAGCCCATACTGATATAAATTATTGG
ATAAGTAAATAAGTGGAGAATAATAGACAAACCTCCCATG
CAGATGAGTTCCAAATAATTTATGTAGATAATACAATACA
CTCTCTGGAGATGGAGCACAACTCCCCACTCCATAAGTGT
GGGTTATGCATAGTGACTTCTTTACAAAGAATACAGGATA
GAAAGAGAAAGCCTGACAACCATGACCAGAGCCAGGTGAC
GATGGACATCAACAGTGATAAGTCACTAACAGTATGCACC
TTTGATATGATGGCAATTTCCCTCTGTGATCTTTCTCCCA
AAAACACATAACTCCATGAGAAAAACATCAGAGAAATCTC
AATTAAGAGGTATTTTATAAAATACCTAACGAGTACTCCT
CAAAACTGTCAAGGTCATAAGAAATAAAGTCTGAGAAATT
GTCACATCTAAGAAGAGCCTAGAGACATGATGATGAAATG
TAATGTGGTATCCTGGATATGATCCTGGATAGAAAAAGGC
CAGTAGGCTAAAAACCTCAAAAATCTGAATAAAATATGGA
TTTTAATTAATAATATTGTGACAGTAGTGGTTCATTAATT
GCAACAAACATACCATACTAATGTAAGATATTAGTAAATG
CAAAAACAGGTGTGACATGTATGGGGACTCTATAATTTTT
CTTTTTTTTTTTTTTTTTTTTTTTTTGAGACGGAGTCTCG
CTGAGTCACCCAGGCTGGAGTGCAGTGGCCGGATCTCAGG
TCACAGTGAGCTCCGCCTCCCAGGTTCACGCCATTCTCCT
GCCTCAGCCTCCTGAGTAGCTGGGACTACAGGCACCCGCC
ACCTCGCCCAGCTAGTTTTTTGTGTTTTTTAGTAGAGACG
AGGTTTCACCGGGTTAGCCAGGATGGTCTCAATCTCCTGA
CCTCGTGATCCGCCCGTCTCGGCCTCCCAAAGTGCTGGGA
TTACAGGCTTGAGCTACCGCGCCCGGCCAGTTTTTCTGTT
TTTCTTTAAGCACTTGCCCGTGTAAGTTTTTCTATTAATC
TAAAACTCTTCTTAAAGAAAATGTTCATTTAAAAAAATAA
TTTGGAAAGAGCTGTGATGTTTACTGTATATGACGGCTGC
CAAATCTATACCTACAGCCCCATCTCTAATGCCATAATTT
GCATCACCTGCCTCCTTCACCTTCCTTACATAGGAGACTA
TGTTGGTCATTGCAGCCTTTTCACTTCAATGCTCTTCCTC
TCTTGGGTAGACTACGGGCCCTTCCAGCACAATCTAGTTG
CAAAACAATATAAAGTCAATTATATGGGAAGATTTTCAGA
AACCAACTATTTTTAAGACAAGACTTTTCAATAGCCATGT
GGAGTGACTTTTAGAAACTATGTCCCAGTTGGGTGCCAGT
GGCTCACATCTGTAATCCCAGTGCTTTGGGAGGTCAAGGT
GGGAGGATTACTTGAGGCCAGGAGTTCAAGAAACCATGTC
CAGTGTTATTTTTACCTTCCATTCAGGATGCATAACTGTT
TGTTGTTGTTTTTGTTTGTTTGTTTGTTTGTTTTTTTGCT
GCTATGATTGGTCTCTAACAATCATCACAAAAATAATCCT
CCTAAATAGATGTATATATATTTCCCTCCCCCCATACACA
CAGAATTGAAGGTTATTATTAGTAGTATTCTAACATGAAC
TATGCCACCTTTATAATTCTCAAATACATTTTTCAGGAAC
AGTATCAACAAAAAAACAACTTAATGATATCTTTTCCCAG
TGGAAGTTGGTTATAAGTTAATTCAGCTGACACCTAAAAC
TTTATGTGAATACTTTTTCATTCAGTGAGTCAGGGAGTAA
GTAGCTAGTTAGAACTTTGAAATATGGTTTGTTAAATGCA
TATTTTAAAGTCAATTTTACACAAGGAAGTCACCAACTCA
ATTTTAAATAAACTCAAATAGGCTTTATCTCTAGGAAAGC
ATCTGGTAGTTTTCTAGGAAAATGAACCAACTAGTTGTTT
TTTCTACTTGGCCAGAAATGCTACTTCTATATAAATTCAC
AGAATGAGGACTTCCAAACAAGGATGGAGAAAACTTTAAA
AAGCCAAGTCTAAAAAAAACCAGAAAGCAGATTTACTATG
AATATTATTTTTAGCACCCAATTAGCATTCTAATTGGTAG
ATCCCACACTGTATGAGAACAGATATCTGAAGAACTATAC
CCAAGATCATTGTTTGAGTCATTCATCATACTCTAAATAA
TTAGAAATGGTTTGGAGAATAAAGGCTGATATACTTGTAG
TTTTTCTCTTTGAATTTTCCTCTTATCCTAGTTCTCAGCA
GTTGATGTCACTATAAATCTGTAAAATATGGCTGGTAAAT
CTTGGTAAGAACAACACAAAATGAAGCTTAAACTCAAATC
AGGACAGCTACAACACACCTAGATGTCCATATAAGCATGT
CAGCTACACTAAATGTATTATATATTAATGGGTGAAATAA
AGACACTTAAAGCCCAACTTTCACCTTCTACAGTTATCCC
AGATGACTGTTCAGTCAGTCTCTGCTAATACATTTCCAGT
AAAGAATAACTTTAAAGAGGCTTTTCCATCTTCCCTAATC
AATGGCTTTCTCTCTTCTGACTTCTAGATAAACTTTTTAA
AAAATTCTTTCTCCTGTCTTTAACCCATTTTTGCTTTTGT
TTTTACCTTAACCTTTTCAAAAACTTTGTCCAATTCTCAG
TTTTAGCCTCTCTGATGCTATCATACCTAAACCTTCAAGC
AAATTCTTTCTATCATAGAGTGAGGGAGTAACTAGTACAC
ATTCTTTTAACTTTGAAGTATGTTCTGTTAATGCATAGTT
TTATTAAAGCCAATTCTACTACTGGAAAGTTACCAGCTCC
TTTTTAATTAAAAGCCACTTTTGTATTTTTCCTTAGTATA
TGCCCCCACCTTGATTTTTTAAATACTAGTCACATACTTT
ATGGCTAGAGAATTATCTATATAAATACAGTGGATGGTTT
TTTTGTGGTTGTTTTGCTTTGTTTGTAATAAATCACCTTG
TCCATACACCTCTCTCTCCTATTTAAATTCATGGCCAAGC
ACGGTGGCTCACACATGTAATCCCAGAACTCTGGGAGGCC
AAGGTGGGAGGCTTGAGCCTAGGAGTTGCAGATCAGCCCA
GGCAACATAGCAAGACCCTGTCTCTACAAAAACAAAAAAA
ATTAGTCAGGCGTGGTGGTGCATGCCTGTGGCCCCAGCTA
CTAAGGAGACTGAGGTGAGAGGATCACTTGAGCCAGGCAG
ATTGAGGCTAACAGTGTGCCGTGATTGCACCACTGCAATC
CAGCCTCAGTGAGAAAGAGAAAGGCCCTGTCTCAAAAAGA
AACCAAAAAATCATTCATAAGTAAATCATTGGAATTTCAT
TTTCTTATTATGTACCATCCTTATGAGTCACAATCTCTTC
TAAAATATCTACTTTGTTTCTAAGCTTCTTAAAAACTACT
TTTAAAAAATGATACCCAATGCTGCCTTGTTTTTGTATTA
TAAACTGTAATATGGTCACCTCTTCCCAGAATTCATTTAA
GACCTTATGACCAAGATATCTTTGTTAGTTATTACAAGAT
ACAGAATTGCAATTCTCCCCACTGCTTTGTCCACCTTCAA
AGAGATGACACTGCTGCTGGGAAGATAAAACAAGAACGTA
TCAGATGCTCTGGCTTCATGCTAACACATCCATACAGCAC
TGTTGTATTATCATATTTGACCCTCATAATAACCTCAGAA
GTACAGAAAAACAGGTATTATCATCCCAAGGCTGAAAACA
GTTCAATTATTTACCCAAGGTCAGGAGGCCAAGAAAATGG
AGATTGAGACCTATTTCTGCATCCTTTCCTCTATACTGTA
GAATTAGACTCCCAGTTAATATTAGGATGCTATTATTTTT
TAATCTATGCCAGTTGTATAATCCATATTAAAAATTCTCT
TAAATGTTTCTAATAGCTACAGAGTATGTTCTCTGGGGAA
ATGACATTATTCTCCCCTTACTCTAAGTGAGAATGAATTT
CATTTGACCTTGGCTTTATTCCCAGCTCCACTATCCTTTA
ACTGTACAGCCTTGAGATCTGTCTTGAGATCTATATAGCC
TTGAGATTCTACTGCAAATATAACATTACCCTTTTTTCAC
ACTCCACAAGCAAATGATTTTTCTAATGACAAAGAAAAAT
ATCTGTTACTTAACTCCTAGATTCTTATTATATAATTGTC
AAAACATGCTGATTTCTAACTATAAGAGAATAGGAAGAAG
AAAAAAGAAGACTAAGAAAAAAAAAAGGAAGAAGAAAGCT
TCAGTAGGATATAACCAAGAACTGTTTGACCATATGGATA
TTCAAATACAAGACAAGTTTCAGAGAACATAATAGAATCA
AAATCCTTTTTGACTTTCAAAACTCAATTAGATTTTCACC
TATACGGATTGTTTTACATATATCCTGAAGGTCCCATTCA
TCCCATTTGATGAAGGTCCCATTCATCAAATAAGCTTTGA
TTCTTACTCTTGTATTATAGACTCTCATGTTATTCTAAAA
TTCCTAAAAGCATAATGTAAATAACAAAGGCAAAGGCAAT
TTTTCAGGCAAAAAAAAAAGACGGTGGAAAAAAGTATTAG
ATGATGCCTTAAAATAATTTACCAACTTGATTACAATAAA
TTAATAATGAATTAAATAAATCCCCAGATTTTCTTAAATC
TACATGTATGCATATACATTGACACATATTTAAATTACAC
AAGTGTTTAGAGATTATCAAAGAAATGTTAAAATACAGCA
GAGATTTTTTTGAACCATGTGAAAGAATTTTATCCAGTCA
ACAAAGTAAACAAAAAATTAATTAATTAATTAAAGTTTTA
TCTTAAGTTTCCCATAAATCATCAGAAAAAGATCCATAAA
GAATGGAGTTATTTTTCTACCCTGAGATACTCTGGCAATA
ACAAAGTCAAACCAAAGAACTTATAAGCAGGCCAAGATTT
TGGCTTTATAGTTCATGCATCCATGAAAACTATGGAAAAT
CTTTTAAATAGTACACAGGAGACATTTTTTAAGAAAAATC
CTGCCCCCGAAATATATACTCTATGGACCAAGAACAGATA
CTATCTGTATTTCGAAGTAACAGTCCCTAGTTCAGGAGAG
CAGTGTTGGGTTCTGGCCCCAATCACTGACTGCAGTGTGG
CCTTGGACATGGGAACTTTCACCTCAATATCTTTACTTTT
AAAGTGAGGATACTAGATTAGATGATTTCTAAGATTCTTC
TATTTCTATAATCCTTGATTCTATTAATAACAGCGGAAGA
CTTCTACTGGCCTGAAGCTAATCAATTTTAGATCCCCATC
AGGAAATAGGAAGCTCTTTGTCCACAGCCCACAGGTAATT
GGGTTTTCTCTCACAGCAATAGCATCTCTAGTAATTCAAT
TACCTGATAAATCTACCTTCTCCTGCCCTCGTATTTGATG
ACTTTACATTATTATCAAATCACATCACATTAAAATACAA
TTTTACTATAACCAAAGGGAAATATCTTTCTACTAAGGAA
TTGTATAATGACTCTTTCAAAACATTAAACCAGAAAAGAT
GACAACTCTGTGCCAACTCACACAAAAAAAGTTGGCTTTA
AGAGAGCTGTGTGCATTTGAAGTAATGTTTTTAGTGTAGT
CACTAATCAAATGCCTTGTAAATGAAATTACTAGACACTT
GTTCACTACTACTGACTTCTTAACCTAATCTTCAGGTTAG
AAAGATTAAAACTTGTACTTTTGCCTTTCTTATTTCAAAT
TCAAGCCATAGCCTGGAAACAATAAGCTTTGATTCTTACT
CTTGTATTATAGACTCTTATGTTATTCTAAAATTCCTAAA
AGCATAATGTAAATAACAAAGGCAAAGGCAATTTTTCAGG
CAAGCAGTGACTCGCCATAGATTCTTTAAAAAAAAAAAAA
AAAAATGGGTTGGGCAAGTGGGAACCAGAAAAGCATCACT
GAAATTTGTTCCAGCCACAGTGATACCAGTACACCCCCTA
ATTGTTTTTTGTGTCCGCTTTGCCCTCAAACTTTCCCTCT
CTGAATCTTCTTAAAACAATTTTAAATGCCTCTTTATGAA
TCTCTATTACCATCCCCTCTATTATATACCCATTAAGTGG
CCATCTGATTTATAGACGAACACTAAAGTCATATGTACTT
GGTACTGACTGGATCTACTATCTGTGAGGCTGTATAGACA
AATCACTTAGACCACAAACAAAAGAAGAAAATGAGTTTAA
CAATTTGACAGGTTTCCTAAAAGATAAATTCTAATCTCAC
GCTTTTGCCGTATATTTACAAGAACCAATATTTCAGGTGT
AGCTCATTATGTCTCAGAAGCCATACTTATTTTAGCAAAA
TTCCCAGAATTTAAGTTGGGACAAGTCTGACTATTGCTTC
CATGGAAGATTCTACTCCTGTCAACAGCTTTATGAGATCC
CGGATCAGGCCACCCCCAGTCTTCGCAGTCAGGTCAAAGT
GGTCCCTAGCCTAAGGCCCGTCAACATCTCATCCTACTCT
CAGTTTCATCCTGCACCCTCAGGGGTCTCCAAAGCAAGGT
TATAAGCACCCCAAACCAAAATCCAAGATCTATCCACCCC
CTAGCCCTCACCGTGCTAACAGCTACCCTCGGCTACCCCT
TGGGCCTAGAAAGGGTACACACTGGTACAGTCTGCCTTTA
GGAGAAAAGCAAAGGAGCCCACGCAGGTCCTGAAAGCAGC
TTGAGCCCATTTAGGCAGAGAATTTTACAGTCCTAGTTTC
CTGCAACATGGATTAGAAGGTGGAAGGGTTCAAGCTCTAG
GTGGGCATATCTCCTGTCACATCTTTGACCCCCCAATACT
AGCAACATGGGGATAGGCAAAGCCAGAAAAAACAGCAAGG
CCCTCTAAAATTTTAGGCCTAAGAAAGCAGCCCACATCAC
GTAGGTTTAAGGATGATTCTATTTCTGGTTATTCAAAATT
TCAAAAAAAGATTCAGAGGCCTTGACTCTGAGGACGTGGG
GCCAGGTTACACATGGCTACGTACTCTCTCCCTACTTATT
CACAAAATAAAACCAGATTAAATTAACATGAGGAACACCC
TTTGAAAGAAAAATAAAAGCACAACATTAAGTATGTATGT
TTTGCTTAGGAGATAAAAAGTGTTATTAGCATTCCATAAA
ACAATCTCCCGATTTTTTTTTTTTTTTTACCAAGTGCCAT
ACCCATTTTCTCTCCATAGACTTTCCTCACTAAAACCAGC
TACAAAACCTCCCTTAAAGCTCAGCATCCAAGAGTATTGC
CTGATGCCCTCCTTGTGCCCTGGAGATTAACCAAGTTTCA
GGGGATGCTAAATGGGCTAGATAACTATATAGATCAATTC
GCTATTCCCCAAGCAACTACCTTGTGCCAAGCAACATGAT
AGGATCTAGAGATGAAAAGATGGTGGAGATATAACCCTGG
CATCAAGGAACATGTACTGAACTGATTGCAGTAATGCCTC
ATTTGTTCACACATCCCCGTATCCACACCCTTCTGTAGTG
CTCTCACACAATAACTCTGGGCTTAGCCATGTGACTTATT
CTGGACAGTGGGACAGAAGCAAATATATCAGAAGCAGAAA
TTTGAAAGTTTTTATACATTAAAGGATATGCTCTGTTGAT
GCTTTTGGGAACCCTGTTGACATCATGTGAAGAAGTCTGA
ACTAGCCTGTTGAAGGATGGGAAACCACAAGAGAATAAGT
GAGGTATCCCAGTCATCCATCAGCCAGCCCCCAGCCGACC
ATATGAGTGAGTCCCATCAGAAAGCAGCTGAGCCCTACTG
AGCTCAGACCAACCTGCTGATTCCACAGAATCATGAGCTA
AATTAATGACTATTGTTCTAAGCCACTAAGTTTTGGGGTG
GTTTATTGCAGGGCAAATGGATCTAATGGATATAAAACCC
AGTGCCTCATAGGGAAGCTAGACTTGTATACAATTAGATA
TAAGACAGTGCAAAGGCTGTAATAGACCTAAACATAACAT
ATATGGGTAACTCAAAGGAGAAGGTGATTAACCCTGCTGG
GTCCAGCATGGAAGATGAACAGGAGTGTCAGGAAAAAGTT
CATAGAGGAAATGATGCCTAGTCTTTATTCTGATAAAAAG
AACCATAATTCTCAGCAAACTATGGCAAGAACAGAAAACC
AAACACCGCATGTTCTCACTCATAGGTGGGAACTGAACAA
TGAGATCACTTGGACACAGGAAGGGGAACATCATACACCG
GAGCCTATTGTGGGGAATGGGGAGTGGGGAGGGATAGCAT
TAGGAGATATACCTAATGTAAATGATGAGTTAATGGGTGC
AGCACACCAACATGGCACATGTATACATATGTAACAAACC
TGCACGTTGTGCACATGTACCCTAGAACTTAAAGTATAAT
AAAAATAAATAAATAAATAAATAAATGAAAACCAATCCAG
GCCAAAAAAAAAAAGAACAGTGAAAACAACACAATGTTAT
TAAATTTTAAAAATTAAAATAGAGAATTAACAGCCCTAAA
AAAAACAACAACAACAAAGAACCACTTCAGGAGGCAACAG
ACTTAACCAACCTTTCCTTCTTTTCATCAATTATAAAATC
TCCAAAGAGAACACCAGAAACTAATCAGAATCTATGCGCT
TCTGTTTCCACTAAGAAACTATGAGATATTCCTTCAACCA
GAAACTTTCTCTTTCTCCCAGAGCCCTAGAAGTTTCGTTA
GGACTAGAACCGGACAAGACTTTGAAGATGCAGCCATGTT
GAACATCTGTTTAACTCAGCGGCACTCAGCTCCCTGCGAT
CTCCCAGCAGTCAGACTGAGAGAATGACAATACATTGTCA
TCACAGATGCTGTGGCAAGCACACTGAGCAGATGATACAC
TACGGGAAAGCAAACTTTTATGAGATAGAGGCCCCAAAAA
TCAGACTGGGAAATGTTTTGTGTTTCTGCACACATCAAGA
CTTTAATTACTGGTTTACGAGTAAGTCCACCATGAAAAGT
CATTTGTTTAATATACATGTGCTTAAGTAATTTTAGGAAA
AAGAAGAATCAGGGGTTGGGTGCAGTGGCTCATGCCTGTA
ATCCCAGCACTTCAGGAGGCCGAGGCAGGCAGATCACAAG
GTGAGGAGTTCGAGACCAGCCTGACCAACATGGTAAAACC
CTGTTTCTACTAAAAATTCAAAAATTAGACAGGCGTGGTG
GTGTGTGCCTGTAATCTCAGTTACTCTGGAGGCTGAGGCA
GGAGAATCGCTTGAACCCGGGAGGTGGAGGTTGCATGAGC
CGAGATCGCACTATTACACTGTAGCCTGAGCAACAAACTG
AGACTCCGTCTCAAAAAAAAAAGAAAGAAAAAGCGATCTC
GGCGCACTGCAAGCTCCGCATCCCGGGTTCACACAATTCT
CCTGGAGTAGCTGGGACTACAGGCCCCCGCCACCACGTCC
GGCTACTTTTTTGTATTTTTAGTAGAGACGGGGCTTCACC
ATGTTAACCAGGATGGTCTCCATCTCCTGACCTCGTGATC
CACCCGCCTCGGCCTCCCAAAGTGCTGGGATTACAGGCGT
GAGCCTCCGCGCCCGGCCGCAAGAGGGCTTTTTAATACTC
TTCTTGCAACTCTTCTACAAGTTTGAAATTATTTCAAAAT
AAAGTTAAAATAACTCTAGATCTGAAAAAAATACTTTTAA
AGAAAAAATCTTTGATAATTATTGTAAATGTACTATTTTA
AAGGAAATTCTAGGATTTAGTTCCTAAAATGTTATGCAAC
ATTTTCGTGCCAATTAACAAAACCCTCTCCTTGAGTAAAC
TGAGGTAACAGAGGGACAAATCCCTTCATTAATCCTGCTC
CTCTGCTAACAGACATCTTTGCTGAGTCTGGAATCTCTCC
AACTCAACACCCATTGGAGGCCAAAGGTGCTTGGCAGCAC
ATCAAAGTCAGACACTCTGGGTGCTAGAATTTGCATATCT
ATATTGTACAGAGAGGTCTGCCATTTCAGCAGAATGCCCA
GAATTATATTTTACCCATGACCTTCATCCTGACTCTCCAG
CTCCCTGACCCTGGCTCTGTGGTGCTGCTTGTGGCTCACC
CTGGCCCTCTGCCTGGAGTCCCCTATTATCTCATTTGAGA
ATTTCCCACTCCTATAAATTTTCTTTTCTTCAAGTATAAC
TGACAACCACACCCTTCAGGCCCTCTGCTTAGGCCTAACA
TGAAAAAACAAAACTTCACAGTAGAATTTTCATAATTAAA
TAGCATCATACATTGCCCATTTCCTTAAATTTTAATTTCC
TGAAAGAATGGCCAATATCATAAGTATGTTCCACATCATA
CTTAATGTATACTAAATATCATAATCACAAAACTAAAGGA
TTTTAACTATGTCCTAAAAAGGCCGCATCATTAAGAATTA
ATTCCATTGTATCTATGAATGGTAATTTGTGGTTGATTTG
ATATCTTAGTAAACTAAACAAATGTTTTATATGGAATTAA
CTGAAAAAGTAAATAGATCAATATAATGTGAATACAACTT
ATTATTATACAGTTATTAGGAAAAGTGACAAGATGGTATC
TAACTGCCTTTAATAAAATAAATAATTTATGATTATGCCC
TAAGACTTGGGGAGTATCAACAAAAGACATTTATTCCCAA
TGAAAAAATACTTTTCAATAAATTGGCCACAAAATAATTA
AAGTCTGTCACATGTATCCATTCAAAGATAGCAGAGAAAT
AAGACACGTAGGTTTTTTTTACTTTACTATTTATTCTGCC
TATGTATTTTGAATAGAACTGGTTGATAAAACTCATAGAA
GAACTTTTTGGAATCATTTTCTTATAAGATGATGTACTCA
CGGGATTAAATGTTTTTAATATAAATAAACCAAAAAAACT
ATTCTAATTCACAAGAATCAATGCAAATATTTTCTCTTAG
ACTATCCTAGACATTGTTACACATATATTTTTCATGAAAA
TATTGCAGGAAACACTCTACATATTGTTTTCTATCTAACT
TTGGGTTAGACTAGTTATCCTGACAGTATGTAGCATGGAA
AGGAAAAATTACTTGATAGAACATTCCAGAGTATGCTATT
TAACCTTTATAGACTCCTTAAATTCATTATTTATTCAACT
AACGTTGCTTATGCTCCATTTGCTCTAAATAATGTTCGCT
GTGCCAAAAAATAATCCCAATTAAATGCACTAACATAATC
ACCAGTAAGAAAAAGCTTAATTTCAAAAGATGGCTAAGTT
CTAAACAGAAGCAATATAGGATTCAAGCTACAAACACATA
CAGATACCTGAATCATTCCAACTGGCACATCTGACTATGC
AATTACTGATTACTGGATGCTCTTCTGGATTCTCAGATAA
TGCAAACAAAAAAAAATATTTTAAAAATCTACTTGGAGAC
TGTAATATATAAGGTTTACATCTGAAAATTGTTTCCTTAC
TCAATCAGCCAGAGTCTAAGTTTGTTTTCTAGCCATCACA
GGAAATAACAGAAAAGCATCTGTGGCTGATACAGCACATT
GGCCAGCTCAACTTCTGTTCCAGTCTCCATATTTGCCTTC
TTATGCTGCAGATGCCAGAAAACTAAAAACCTCATTTCCC
AGACTTGCTTGTAACTAGCATTCTCAACACAATTTAGGTT
TCACCATTAAGATGCACTTCCATAAGACCTGAATTCCAGT
TCGGGTTTCACCATGAGAGGCACTTACATAAAACTTGAAT
TCAGAGTTAACTGCAAAAGAAGAAGCACCCAAGGTGTTGT
CTTGCTAGTGCAGATCTAACAGGCAGCAGACAGCTCTGAA
GCTAAAAATGCTGGTAGCAGTCTGATCCCTGAATCACAGC
TAAAATAGAATATTCCAGAAGACAACAATTGCTTCGTGAC
TCCTGGTTGTGGTGTGATTTGAAACCAGCAGTTGGCATAC
AGACTTTTTCAGTTCCCAGCTTCCTAGGAGTAACAATGGA
AGCAATGCCCCTGGCACTCAGTCTACTGTGCCTTTCTGGA
AGCTATTCTTGGAGGTCCAGTCTAGAGTCCAGTGATTATA
TTAGTAAGCACCTAATTCCTTATGCTAAATGCTTTCGTTT
TTATTATTCTGGTTTTTTCTTAAATTAGAACTATTTCCAT
TATCTGTAACTGACTTCTAAGTGATAAAATATTAAGACAA
CTACTTGGAAACATTCAACTGCAAACACTTTCATGCTTTC
AAATATTCAAAATAATCTAAAGTGGTGTAGATTTTCAGTA
GACAGCACTAATCAAAGTACATCATATAATTTTTAATTCT
TCTCTCTGAGCAATAACAAAAAGAACCCTAGACTTTTAAA
ACATAGCTACTAAATACATTAAATTATTTTTCACTCAAAC
TTGTGATGATTTGATACTTGAAAACAATAGCAAAGGAAGA
ACGTTCTAACTACTTCCAGCCCTTGCTTCTTTGAACAACT
AAAACAGCACCTTTCATATGGCAGACCCTGAATATATGTT
AGTTTTACTGAGTATGGGCAGAATAATATAAATGATTCAA
ACTAGTACATAAGCCAAAAGCATATTAGTTTTGATTTGGG
AGCAGCAGATTGAATCATGAGGATGTTCCATAAAATTAAG
TGCACTTCCATAACTATATACACTCTGACAGAAAAGACAG
GGGACTCCATGTGAGGATTTTAGGAAATTTCTATAGATTG
GAATAATGTAATAATTTCCCACAATGACAAAGGATCTAAT
CAGATGGATCATTCATTCCCCCTGGTTATTTCCATTTTTT
CATATAGTTTTGTTTTATATATTCAAAAAAAAAGAAAGCT
TGAGCCGGAAAAGTCAGAAATACATTCATTGAAGTAGTTG
GAATCTGCTTGATGAAGGTCCCAACAGTACCCAAGTACCA
CTAGGGATTAAAACGATATGCTTATTCCTTAAGGGTACTA
ATGGTATGCCCTTTCATGTAAAAACACGATATAAAAGAAA
ATAAAGTTATGGCCACCTGGCTTTCCCCTGGGTAACAAAT
CAAACAATCTGAGTTCACACCCATGCAGAAAAAGAAGGAA
ATAGATTAGGGCTTGCTTTCTCTCTGTCACTTAACACAAA
TCTCTCCAGTTCATGAGGGAAACAGAGGTAGTCCAGCACA
TCCTTCTACAGAAATATGCTTGGTGTCTGAGAGAGGTAAG
CTTCAGTTACAATAATTTTTTATGAATAAATTTCCAAAAA
GCCAATTTCCCAACAGATGTGAGTTTTTCCAAATTTCTAG
AAAAAAACGAAAGGAATTTTTTCTGATTATTCAATTTGTA
CAAAGTACCTTATTAACTGCCATGGAGAGATACAACAGAA
TAGGAAACAAGGTCCCTATCCCCCAGGAATTATGATCTAC
AGGGAGAAATGATCTCACATCTTTTTTTTTCAATCCATGT
TAAAAATAATTTCATTAAAGCTTCAACAAGCTGTTAGTAA
TTTTCCTTTTGGGGAGTTGGAAGTCTTATCTTTAATACCT
ACTCTTTCATTTTTCTTAATAATTTCATGTGTTATGTTTT
TAAACAAAAATTTTACTTTACTTTCAAATTATCTCAAAAT
CACATTTGTTGGCCAAAGATAGCATGATAGGCCACAACGA
CAGTGCTGAGAATCATTGTCCTAAGTACTACAGAAACTCT
AAATGAGTCAACGAAGCAGTACAGCTGAGCAAGTACAGAT
CTTCACAAAGGAACACCCACTCTCACTTGCAGCCTGCTCA
TAATCAGACACCGGCCTAAGTCCTAACCATGATTCAAACC
TTGCAGATATGAATGAGGCAATTCACATCTTGTGAATTTG
AATTCTTCAGTGTAATAGCCAAAGGTCAAGGAACTGGGTT
AATGAGAACATGCCACTGGGGTGGTAACAGAGCAGCAAGT
GGAGAAAAATCAAAAGCAGAGACTTTTTTTTAACTCTCCA
TTGCAAGTGAGAAAGTCATGGCAATAATGCCTTCAGGCAA
TATAACCCCATTCTTGATGTTTTGAGGAATTTGATTACTT
AGTTTATAGATTACCTATATTCTTTGGCACTTTTTGCTCT
TAGTATCAGTTTTAAACTATTTCACTTATAATTAGCACCT
CCATTGAGGATGGAAATAGAAAGGAGGTCAAAGTGAAACT
CAAGGTAGCCCAATTTCACTACTTGACTTTTGTTGAAGTT
CAACAGAAATGATTATTGTGGAGAAGAGACTAAAATGAAT
GAAGTACTCACCTTAGATAAGTTCAACTTATAAACAAGCA
AACTTGCAAAACATTTAAATGAGAGGTTAAGGAGAATTCT
TCGCTCTAAAATAGCCTTTGCTTTATAAAATTATTTCATT
TAAGAATATGTTTAACAGACATAAAATCCTTGGGTTTAAA
ATATTCTTTAACTTATCAACAGGTGTTTTACATACGGTGT
TTTAAGAACACGCCTAAAGAAAAGCTTACCTATGTTATGA
GGGAAGGGAGAATGGCTAAAATTATAATTTATTCCCATGG
TTTCAGGAAGTATCCTAAAGCAAAACAGAGTTCTGTGATT
TAGGTTTTCAATGTTAACTTTTTCCAGTTTCATACTAGGC
TCTTCTCTGCATCATTTAAGTGAGTAAATAGAAAAAATAA
TGTGGGCCCACAGATGAAAAAATATTACTTTCCATAACCA
TAAAATAGAACACAAGTATTTCACATGTTCAGATTCGCAA
CATGCCAGAATTAGAAGGACATATTTGTAACTTTGCTAAT
AGCCTGGAACAACATTAACTTTCTAAATGAAGTCCTTGAA
AGGAATTTTTAAATATGCCCCCAAACAGCAAAAACATTTT
AATATAAAGTCACAGGTATTCCTATTTCAAAGTACCACTA
AAACATTTGAATAACAATTTTTCATCCCAAAACATGGTAC
TTTAGTAATAACTGTGACACACAAAATAATTGTTTTTGCT
CTTTCTAGATTATAGTCAACAGATGTCATTTGTTCAACAA
AGGTTTGATGGGTACCTACTGTGTGCAAGGTGTCTAACCT
GAAAGTCACTAAGATGATCGTAATCCACTTGGAGGTTAGC
CTGGAAGAAGGAAAAGATGCTCAGGAATAAATACAAAGCC
ACAACATGTACAGGTGCTCAAGAAGAGTCCAGGGGGCTGC
ATGAGTCAGAAGAGATGAGATGTGGCTGGCGTTATCAAGG
AGGCTTCACAACAGGTAGCATTTGAACTATAACCCAAAAG
ACAGGAACGATATGCCAGATTTAGGGGAGAAAAAGAAAAT
AAAAGAAAAAAGGAAGAACATTGGAAGAAGTGAACTGTCC
TTTATTTTGTTTTGACTTTTTATTTGGAAAATTACAAGCT
TACATAAAGGAGGCCTAGTAGTATAATAAATCCTATATTC
CAGTTCAATGGTTATCAGCCCATGGGCCATCTTGATCCAT
CTAATGTCTCACCACTTCATGCCCCACTCTCTGACCAGAT
TACTTTCAAACAAATCTAAGACATCCCATCATTTCATCAA
TAAGTATGTAAGTATGTATCTTTAAAAGATAACTCTTTTT
GGCGGGGCGCAGTGGCTCACACCTGTAATCCCAGCACTTT
GGGAGGCCAAGGGGGGCAGATCACGAGGTCAAGAGATCGA
GACCATCCTGGCCAACATAGTGAAACCCCATCTATACTAA
AAATACAAATATCAGCTGGGCACAGTGGCCCGCGCCTGTA
GTCCCAGCTACTTGGGAGGCTGAGGTATGAGAATCACTTA
AACCCAGGAGGCGGAAGCTGCAGTGAGCCCAGATCACACC
ACTGCACTCCAGCCTGGTGACAGAGCACCATCTCAAAAAA
AAGAAAGAAAAGAAAAGAAAAGAAAAAAGAGATAACTCTT
TTCTTAGACTTGCTGGGGTATTTATTTATATCTACTTAAT
AAACACTGTACTAAGTGCTTTACCAATAATTCATTTAATT
CTTAAAACAACGCAGTAAGGTAGGTACTACTATTTTTATA
ATTTCACAGATGAGGAAAGTAAATTCTAGAAGGCTAATTA
ACTTCCTCAAGGTTGTAAATAGCAAGGCAAGATTTGAACC
CAGGTATTCAGGCTCATTCCAATGCTCTCAAACACTATGG
TACACTCTATTGCCAGTAAATATTTGGTTTACTCCTTCAG
ATGCCAAACCTAACTTACATGTCATTTTTACATACTATAT
TCCAACTCATCTTAAAAAGACAACTAAGAAAAAAAGGTAC
AACAGCACAACGATTTCAATGAAATAATACTGGCTTTTTA
AGTAACTTTGGTACAAACATTCAGACAAAGTAATAATGAA
CTCTAGAAGTTCATTATTCTAGAAGCTGAATAAGATGCTG
GCAAGGCTGCAGAGGAAAGGGAAGGCTTATACACTGCTGG
TGGGAATGTAAATTAGTTCAGCCATTGTGGAAAGCAGTTT
GGATACTTCTCAAAGAACTTAAAACAGAACTACCATTCGG
CCCAGCAATCCCATTACTCAGCAATCCCACTACTGGGCAT
ATACCCAAAGGAAAATTAATTGCTCTACCAAAAGGACACA
TGCACTCATATGTTCATTGCAGCACTATTCACAATATCAA
AGACATGGAATCAACCTAGGTGCCCATCAACAATAAATTG
GATAAATAAAATATGATGGCTATACACCGTGGAATACTAT
GCAGCCATAAGAAAGAAACAAAATCATACCCTTTGCAGCA
ACATGGATAGAGCTGGAGGCCATTATCCTAAGTGAATTAA
CACTGGAACAGCAAACCAAATACTGCATGTTACCTCTTGT
AAGTGGGAGCTAAACATTGGGCACTCATGAACATAAAGAT
GACAATAGCCACTGGGGGCTACTATATGGGGGAGTAAAGG
AAGGGAGAAGGGCTGAAAAATGACCTACTGGATACTATGG
GTACTATGCTCACTACCTGGGTGACAGGATCATTCATACT
CCAAACCTCAGCATCATGCATGACAGAGTAGCAAGGCTAC
ACTAATCCAGGCTCACTAATCATCCATGTGCATTTGCCAT
GTAATGAACTATATGAATATTATATTTTGATGATAAAAGC
ATAATAGTCTCAAATACATGTATAAAAATCCAATTTCATA
AACTCTACCACTGGATACTTTCTCACTGCAACATCTAAGC
CTAAGAACTATCACAGATACTACCACTACCAAAACTCTGA
ATTATTTTGACTTGCACCAATGCCATAATTAATTAATTTC
AAGGAATATTTAACTGTAAAAAACGCTGGTTTCCCCAATT
CTTTGAATTAATTAAGAAATTAAGAGATAATTAACCTAAT
CAACTAAACTATGCATATGTATATATCTACACATATCCAC
ATATGTATATATAGATGCATATATATATGCATATTAGTGA
CATCCCATTCTAATATCTGAGAAATTTATGTGTGTTTGTA
TATATGTACATGGATGTGATATCCAATTTTAAAATACAGA
AAAACTACCATCTCTAATTAGGAATTGAAAAAACTTAGTT
CACATTACAATAAATGTTCAAATGAGTTTCAAGGAAATAC
CTGTCTACCATTTACTAAATAATGTACTCTAATACATACT
TCAGCTGTGGCAAGAGGTCTTCTCACATTCCTTTCCTGTG
TTCAAGTGACACTTAGAAGAAAAATGGAAACCACTCACTA
TAATTATGTCGTATCAGAAAAGACTCAAAAGGTGCTTCTG
GTTTGGATTAGAGTTAATCCACTAGGAAGTAAAGAAAACA
GCTTCTAAAAAAGATTTGATAATATCATCAGGGATACTTA
TTTTATTGTCACTGAGGGGAAAAAGAAAGGGACAGTATTT
TACTTTGCAGAGAACAAGAAAAGAAAAAGCGTACAGTTTT
TCATACGTTTTAAGTCTAACAGTTAAGAACATCAGGCATT
TTCACAGTCATTTATCTTGCCATTTGAAACGTCAACTCTT
GACTAACGAGATGAAACACGATTAATGCTGTCACCTTCCT
CAAGTCATTGCTTAACTCTCACCTCCTCTTCCTGGACATG
CCTGATCCCCCTTACCCTGCTTTGCCTTTCCTTGGTCTGT
GGCCCTAATAATCTTGTAATCTGCCACATAATTTACGTGT
TTGCTTTGAGTATTGCTTATCCATCTCCCCAGTTAAAACG
TGAGTTCCTCAAGCACAGGAGTCTGTGTTTGCTTTATGGT
TTTTTTTCTAGCTCTTAAAACAGTGCCTGATACACAGTAG
GTGTTGAATAAATGTCTGCTGAATTCAGGGTTTTAAATAA
CCTTTTAAATAATAGTAATATTTTATAGCTAACATTTATG
GACCACCTACTACAGGCCAGGCACCATGCTGTACCCTTCA
AACCCACTAAAGGAACTCTTCAACACCCTGGGAAATACAG
ATCATTTTTCTGATGAGAAATGTGCCACTTACAGAGATTG
GATAACTTCACAGCTAGTGAAGCTCCTTTCAAGATCTCTT
TATCTTATATGATTCAACTTGACTTCTTAAACAATAGACA
CTTTAATATCTTCCAAATATCCAAATCCATCTGATAATAA
AATGTGAGTTAAAGCTAATTAAACACAAGACTCAGACCCC
AAGAGTAATTATGGGATGATTCTGCTCCTCCTTCTATCTT
AATAACAACAAAATAATAATAATTTCTGTAACTTTACAGT
TCATAACCCGGTTTTACAAATTTTATGAAGTTTGATCTGA
ACTCTTGAAAAGTACACCTGTTATCTTGCTCTTCAACTAA
CTCAAAAAAGCAAAAGAATATCTTGTCCAAATTGGACCTG
AATTAAAAAAAAAAAAAACAGTTCTTCAGAAAGAAGGACC
TTCTGAGTGGAAATTTCTATAACTTCCAGAGCAGACATCA
ACTTTCCATATTTTCTCTTACCTACAGATAGGGACTAGGA
GAAAAACAACGTGATTCTGTGGACTGAGACAGAGCACAAC
TGGGGTCCGGCCAGCATGCTGACAGACTAGCAGGGGCTTG
CTCTTGGTGTCCTCATTACTAATATCTTGACTTCACTTTC
CTAGGAAATGCTAATAGAAAAAGAATAAACAAACAATTTG
CACCTAAGAATAGCTTATTCATTCCTACATACGTTATTTT
GACAATATCTAAAGTCCAATATGCGTAGCACTACAGGAGA
TCCAGTAAAGTATATGGCATAGTTTCTATCCTCATAAAGT
CTATCCTCAGAAAGACCAGATCTAAATATGAAAAAACAAA
TGATAGAGAACTGCAGAAAGAAAAAAAAGGAAAAACTATT
TTGGGGTGGGAGATAACAAAGAAGATTCTTCATCTCAAAA
TATACTAGGCATTTGGTAATTCATTGCAAAGCCTATATAA
TTAATAGGATTTGAGAGTCACTTCAAATTCAACTTTCTGT
TATAAAGAAGTACACTCTTAAATCCTGTTAAAATTATTCT
TTAAGCTCTAACTCAAATGTGATGATCTCTGTCATTTTCC
CTGATCTTCCCTCAACCCTCTACAATGCTTTGTCATCTCT
CAAATTCTCCCTACATACTTTATCACATTCCTTTCCTGAT
GGGTTATCAGCCAGCTATGTGAGCTCAATGGCCATAGCTT
GTCTGCGTGGAGCCTGGCAGTCAGTAGGGGCTTAGCAATT
GTTGGCTAAATTGAAAAAAAACATTTACTACCTCTTAACC
CACTGAATCTATCTTTCTAGAGAAAATACATTTTGAATAT
TCTATTTAGCAAATAAAAACAAAACGACAACTAAAATTTT
AATAGAAAAAGAGAAATTAGGATATGTAACTTATATAGTC
ACCAATAAAGAAATAATTTACTACCTCTTAAACCCACATA
ATCTAACTCTAGAGAAAATACATTTTAAATATTCTATTTA
GCAAGTAAAAACAAAAATAAAGCAACAACTAAAATTTTAA
CCAAAAAAGGCAAATTAGGGTATGTAACTTACATGGTCAC
TAATATAGAAATAAGGCAATAGTTACTAGAGAGAAGGCGA
TCAATTAAAAAATTTGTAAGGATGCTTCATGGTGTTCATA
GGACCAGGAATGTTAAATATCCTACAGTTCTTGGGAGAAT
CCTATGCACTGAACAATGATCCCACATCCTGCATGATTTT
TCAGTCTTTTGCTGCACATTCATGTAGGTGAAATTATCTG
GGCTGGAGCCTAATCCTGTTTTATCCAGAAACACCAAAGA
TTTAGGCAATGCATTGAATTTTCTGGAAATGCAAATATCA
CGTAAATTGAGAGAAGACTATACTTTGTTTTGTTGGGAAC
TTTATAAAGAGTTGTTTAGTGTTTTGAAAAATCAGGTCCC
TGACAGCAATGCTCCCGGTGGAATGTGAGTTGCCAAAATA
ACACCCTCTGTATCCTGGGGCTCTGGGCATTGAGTACAGA
GTGGTGAGCACATATATAACTGCACATCATGTCACTTATC
TCTCGACAACATGTACTGATCCCTTCCTGATCTCCCTCTC
TAGCCCAATACTTCTGACAATGTCCATTGCAAACTTTTGA
TTTTTACCGTTTGAGATCTTTTGGAATCTTGCCTCTTTAG
CCTCTTTAGTCAACCCTCTGCCCAAGTTATTCCCTGAAAA
TTCCAGAATTTGTCTTCAAGTGTTTATTCATGCCATTCTT
TCTCCAGACACACCTTCCACCTTTTTCTCTGTCTTCTCAA
CTTCTGTTGTGCTCTGGGGCCCATCTCAAATGATACTTCT
TTCAAAAACTCTTCCTGGGTACTACCTTTCAACACAGATT
ATTTCCCTTTGGACTTCACATTACAAATACAGGCAGTTTG
GGTACCTGACTGTGTTCAGTTTAGCATTTTATTTTTCTAG
CCTTATGCTGTTTTCTTATTGTTTCATGTCTTATCTTTCC
CCAGAAGTATATAATTGTGAGCTCGAGAACCACTCTAAAC
CTCCTTTTGATACGTAATCTAATTTGCAAAGTGATAGGCA
TATAATAAACATTCGAAAGACTCTTACTGAAGATCAGTTC
CTCACTTTTTATTTCAGGGAAGTAGGGCCAACCTTTTGCA
GAACACAGAATAGTGCATGAGAGACTTCAGAGGTTTTTCT
TTTTTTGAGATGGAGTCTCACTCTGAGATGAGTCTCACCC
AGGCTGCAGAGGTTTTTAACGGAGTAAAAGACTCCTGGTC
TTCAGCTAGATCACAATGACTATATAACCGCATTAGTTTG
TAATTGGTCTCACCTAAAATTTATCTTCAGTAATGCCTTC
TTAATGAGAACAGAGTGAGAGTCTATAAAAATTATATGTT
ACCCCAATTTTACTTTAAATCAGTAAGGAATATAAAAGGC
AATTCGTGTCAAACAGGTATTGTTATTTAATCATTTTTTC
AGAATAATGGAAAATGTAATAGCAGACGTGCTAGTGTTTA
AATAGGTCCTGAAGCAAGCCATCAGACCTAGTTAAGACTA
GTTCTTCCCTGAGCAAGGATAGTTCTTCTATGGCTAGTTC
TTCAGTGGACATTTATGTCTTCCTAGACACTATATCTGCA
CTTCTGCACTCCGTCTAATGAGCCTAACTATAGCTTTACA
ACCCAAATGATTAGAGAAGAAAACTGAGGGTCAGATATGA
GCTACTGTAATTAAAATTATAGGAATCGTCAGAACTTCCC
TAATCTAAAAATTATCTTGAGTTCATGTAAAAGTTATCAG
TCTCCACTTTTAACTAGATGAAGGTTAAATTAAACTGAAA
GTCATTGGTCAGGATTCAATTTCTGTCCTGAGGTAGCATG
ATTGCCTATAAGCATTACTTCACATTTTCAAACAATAACA
ATAAGGCAGGGCAGTGAAATATTTTAGCAGCAATAACTCA
GCATCATATGTCAGTGAGAACTAATGATTACCCTTCATGA
CATAAATCCATTTGTAATTAAGTAAGTGGAAAAAGGAGAA
ATGAACAGCCAGAAAAATTCAGGTCAAGAGCTTAAGTTTC
TATACGGATATTAGTACAGGAAAAACCTGGTTAGTATAAC
TAGAGAAGAGGAATTCTAGGGTAAAACAGCACAATTCTAC
AGCTAATTGTAACTGACAGATATAACTACCTTCTTTCCTT
ATGAGGAAATGCTTCTGGAGAGACACACTCGAGCAAGATG
GAAAATCACACACTGGAGATCTTGGGGAAATTTGAACTCT
GCTAAGATCCTATGTGGCTGAGCTGTAAGCAAGCAGCCCA
CAGCTCCTCAGGCATGGGGAGGGCAGCACTAGATGGGGAG
GGCAAAGGAAACAGTGCTTGGGCTCTGTGCCAGGTGTTTT
CACATGCCTTAATTCAGAGTGGAAAGCAATTATTTGTATC
CAAAAGCATTCATAAAATGGTTTTCTCCAAAAAGACCAAA
CACATGATGTTTAGATACACAGCCTTATAAAAGCACATGC
AAGAACAATTAGCTCTGCAATTGTAGTTTAAGAAATTGTA
CAGGCCAGGCGCAGTGGCTCATGCCTGTAATCCCAGCACT
TTGGGAGACTGAGGCAGGTGGATCACCTGAGGTCAGGAGT
TCAAAACCAGCCTGACCAACACGGAGAAACCCTGTCTCTA
CTAAAAATACAAAATCAGCCGGGCGTGGTGGTGCACACCT
GTAATCCCAGCTACTGCGGAGGCTAAGGCAGGAGAATCTC
TTGAACCCAGGAGGCAGAGGTTGCAGTGAGCCGAGATTGC
ACCACTGCACTCCAGCCTGAGTGACAGTGTAAGACTCCGT
CTCAAAAAAAAAAAAAGAAAAAAGAAAAAGAGAAATTGTA
CAAAGGACACCAGAAGCATCTTTTGTTCCTTCTCACACCA
CAACTGCTCAATGAATGTACAAGGGTACACCAAAAATTAA
GTTTTTCAATAGAGAGAGGTTCATCCCTGCTTGATAAAAC
AAGCCAGAATTGCCAGAAGGTACTAACTTAGAAGACAGCC
AATTCTCCTTTCTTCCTGCCTGAAAAATTGTCTAAGCTGT
GACATCTCTAACTCAATTATGCATGGCTGTGAAGATGCCA
TTAAATAGGTGGTTTGAACATTTCAAATAGAACTGGCATG
AAGCTATTTCTTGCTCAAAAATTTCCACTTATTCATGCAA
TGCACAGAGTGCAGTGTCAAGGTTGAAAACAGGAAAAATC
ACTTGGCTGGGTACCAAGTATTTGAGGGCAGTTCAGTTTC
TGCCTCTTGGCCTGAGCAGACCACAGAGAAGATGAATGCC
TGGCATGCCAGGAGCTGTGTGTGGGACACCTCTTGTCACC
CTTATCAGGGAGGGTAGGACCCAGGGCTTGACCAAGGAAT
TCCCAAACTGATTACCCCAAGAGATCCTGTCTCTTAGAAA
ATAACACTCACTCAAGCAAGAAGCATCCTTTTGAGAAATG
CTTCACCACCAATATTCTTAGTAGCAAGGGGGATGACAAT
GGGTAGAAAAACGCAGATAACAATAGTGAGCTGAAGGCAG
ATTCATAAAGAGTTGGACTCAATGTGAAGTAATTTACCAA
TTTATTTCATTTATATCTTACAGTTTATATACCCATAAGA
GTGGCATATGATACAAATCTTTCTACAACCCAAGAGCTTT
TCCACTAACTATAAAACAAAAATGTTAAGTGATAAGAAAG
TATCTTAGTTTAATTAACAATGATTTTCTTTTTCTTTCTT
AGCTGTATATAAAATAACGCTGCATCTTAAGTTTGTGACA
TCTTTGATGGGTAAAATACGGTAGGTTATGGTAAATACAG
AACCTATATATGTGATACATGACCAAAGGTACCACTGAAG
TAAAACCCACAATGCCAAATACTTGGATGATGGGGATGTT
TTTGACACTCAGTCATGTGAGTTTGGAACCTATTAAAAAC
GTCCAAAGTGGATAATAAATATGATGAATAATAAATATTA
TTCCACAAAGAGGTTATATTTAAATAAAAATAGATCCAAA
GGAGGTATGGAAAAATTTATGAGTGACAATACTATAAATA
TACAAAAACTAGTTTGGGTGCCTCCAACCTTAGCATAGAG
TTAATATCTGAAAGAAAAACAATGTGTCCTGCGTCTCCCC
ATGGCATGCCACTTGGCTATTAGCAGAAGAATCATGGACT
GGATAAACCAGGGATGCAGCCTACTGGAGACTATCGCAGA
TGTGACTTCATATCCCAAATAGATGAGGTTTCAAGCATGA
ACAGTCATATTAAAGTACAATTTTTTTAGTGAAATAAAGC
AATCACGGAGGAGCAAGAAGCAGAGTATTCCTCAACTACT
TAACCAGTAGCCGTTTTCACAATGGATTAGCCAGAATTAT
ATCAAATTTCAAAAGCAATCACCTCTAACATAGACACAAG
TTTTCTTCAAGTCAGTTCAAAGGCTGACCTTCAGCTCCTT
TATCCTTTAGGGAGCCCTGCCCTAAAGGCCACACTCCTAT
CCTATCCTAAGTGTTCCAGGCTCTTCTCTACATGCTGTGT
GGAGTTCCTGCTGACTTCAAAGGCTGAACTCCATGTGTGG
TTACACACGTCACTTAAAAGTTTAAAAACAGTTAGCCTTT
GTTGGAACCTTATGTGCACCTAAACTTTTAAAATAAGACC
TAAAAGCAGCTTTTAAAACAAGACCCTAAAAGTACAACTG
AGTGTGACTGCTTTGACAGTGATACCTACCTCTCATGATC
TATGGGCCATCTCAGCACGCTGACCATGTAGAACACCTAC
TATGTGACAGTTATAATGTGGCATGCCTAAAGACCAAAGG
ACCCAGATAACATGATGCCATAGAAGCTTATAATAAAATG
GGGCATATGAAATAATTTATATTTAAAACGTCCATACATT
CTATTTGAAAAGTATGAGTAAGGATTATTTAAAAAAAAGC
ATATGAACAAAAGAAAAATTAATTTAAACTTGAAAATTAG
GAAAACTTTATAGAGGAAGTAATATGTCAACTTCAACTTA
CCAATTCTTCTACATAAGTCTGTGAGATCTTTGAGGGAAA
GGATAATTATCCTCATCTTTGGAACCACAGTAGTTGGCAC
AATTCTTAGGCATGTAGCAAACACTCAGTACAGATTTGAT
GGATTCAGTTGAAACAGGAAGAATAGAAGGAGCAAAAGCA
TTCTAGATGGAGGGAATAGTATGAGTGATGACACAAAGGA
GAGAAAGTACAAGGACTGTTTCAGAGAATGGCTACCTATG
ATGTATAAAGGAAATGGAAAATTATGCTGGGAAGTAGTTG
GTGGCCAGATCATTAAAAGCTTTTAAAGTTATTCCAAAAA
GTTAGGATTGTATTGTGTAGGGAAAGGGAGTGATCAGAGT
TTGCGAGAATTCTGGCAAGAGTATTTAGAATGACTAAGGT
GGGGGTTGACGCTGGAAGAACTGATGCTATTAAATAAGTT
ATTAGGATAATTCAGGCTAGAGGAAAGCTCTGAGCTGGGA
CAACAGCAACAGAAATGGAAGGGCACCAACAGAGAGCAAA
GGCACCACTCAAGTAGAACGCACAAAATTTAGTAGATGTG
GGGAATGGAAAGATGAAGAAAATATGAAAGCTTCAAGGTT
TGTTGATTAAGAGAATACACAGAGGAAATGACCTCTCTGG
GGAAGATGCTGAATCCATCAGTAAAAGTATGAGTATTTAC
GTTGAAATCTCAACATGGATCTGAAAATGTAGGAAAGGGA
TCCAGACTCAAGATCCAAGCTAAACCCTGATGAGAAGTGA
GATCGCAGAGAAAGGAAGCTGCTGTATCTGCTGTTATAAA
ATATGAGACATTGTTTTTTACTCACCTCTAAAGGAATGTG
TATGAATAAAAATGTTTCTTAATCCTTGAAGATAACAAAA
CTGTCTAAGTGATCATATTTCACTCTTTCCCCTAATGGGG
TGTTTACATGTGTTTAATCCTATTATTAGGTGATTATTTA
GGTTTGGGGATTTTTCATTCTCCATGTCTTGGTTTTATCT
TACTTTTTTTCTCTTGGTCCTGCCTCTTCAGTTCTTTTCT
CATTCTTTTTTTTTTTTTTTTTTTTTGAGACAGGGTCTCG
CTCTGTCACCCAGGCTGGAGTGCAGTGGCATGATCACAGC
TAACTGCAGCTTCAACCTCCCAGTCTCAAGAGATCCTCCA
GTCCCAGCCTCTCAAGTACTGGGAGTACAGGCACGCACCA
CTATATCTGGCTAATTCTTGTATTTTTTTTGTAGAGATGA
GGTTTCACCATGTTGCCCAGGCTTGTCTGGAACTCCTGGG
CTCAAGTGATCTGCCTGCCTCTGCCTCCCAGAGTACTGGG
GTTACAGGCATAAGCTACCACACCCAGCCCTGCCTCTTCA
CTTCTATTTTACTTTATTGTTTTATTTTAAGTGTCCAATA
ATTCCATAAATAGTTATAGAAAAGAATGAATGAATAAATA
AATACAGTTTGTAGGAAGCCACCTCAATTCCTTTGCAGAA
AAGCAAGACATAAATAAATTTAAATTTAAAAATAATTTCA
TTTGCAGAGAAGATAAATAACTTCTTATGAACTACAAGAA
TGTCTCTGTCCAATTAAGAAAACCCACTAGATTTTAAATA
AGTCTGTATTTAAAAGGCAAATTAATGAATGATTAATTTC
ATTACAAAACAATTTAGCCTCACAAAAAGATTCTCATTCT
AAATTTGGAACTCCAAGCTATACAAATAGTTTTTTTTAAT
TTAAGCAAGAATTAGAAAATTTTTGGCAAGCAAAATTGAA
GATTAAAACATTACTAACATAATAATGTAAATCAATAATA
AAACGCTATTTACAAATATTCAATCTATATAAAAATTTTT
GAGGGAATTTATTGAAAAAAGCAAGCCACACAACGACAAT
TCCACAATAAGTGTTGTGCCTCATTCCAAACAGAGGTGTC
TGTTGCATATTTATGAACTATGATCTCTTTATGCTTCTCT
TGGTTCCTGCCTAATAGGAAAGCCCCTTTTTCTAAGCTCA
GGGGCCTACACTTAACACACTATGCTTCCACAAGTCCTGT
CTGTTCTATAGACAACTGGCAGTTTGTCCTCTAGGCTGGC
AAGCCTTATCATGAGCTCTGTTAGCTTCTTTTAACCAGTT
ACCAGGTCTTGTCCTCCTTACTGGCACAGCTCCTTAATGT
TCAGGCAGCTGGAGACCTTAATGGAAAATATGTAGGGCAG
ATCGGAATATATATATATTTTTTCCTTCTATACCAAATGT
GTTCTTCCACTCACTACCCACAGGTCCAAACCAGGAAATT
ACCTTTTGGAAAAACAGGCTTCAGTTATAGGTTTTGGTAA
TTTGTCTTAAATGGCATGCCAAGAAAATGCAGCATTTTAA
ATACAGCAGGTGTCCTTGCAATCCCTGCAATGAAAGCAAT
CTCTCAGCCATGTTTTGCTACATGCAAATCTTCACTTAAG
TACTATTTTTAAATGATCATTTATTGATGAGTATATTAGA
CATTTAAAACCCACTTTTTAGACTCTGTAAAGGGAATTTA
GATAATATTTATTGACTCCATTCTGCAGATGAGTAAACAA
ACCAAGAAAGCCACATAAATTTTAAAGTCCTTGGCATTTT
GCACATATAGCCCAGACTCTCTGGATAACTATTCTGTGTT
CAAAGAGCTCATTCATTCAATAAGGCTCATACTAAGTATC
TCCAGTTTTTCAACATATATTTAGTAAATACCTTCTACCT
GTGGGCTTAGTGAAGGCTTTCAAGTAGAGGTGATAGCTAG
TTCTTGTAAGTAGACTTAGACTGGCAACGGGGAACCCAAA
GAGCCTTCCATGTAGAGGGGAACATGTGTAATGCTACGGA
GACATGAAAGGGCTTGCTGCATTCTAGGAACCTGAGTTGT
TCAGCAGGACTACATACCCCAGTGCATAGAAGAAGAAGGA
GAGAACAGACATAAAGGCAGATGGCAGATCATGAAGGAAA
CTCTACAGCATGCTAAGAAGCTGGGTAATAGGGATTTTAG
CAGTAGAGTGGTTGGATAAAACATGCATTTTAGAAAATTC
ATGTAACTGTTGTTGACTTATGAAAAGGGAAATTTCATAA
ATATTTTGAATATATTTCTCTGCTAAGCTCACATTCCCAT
TTCCTCAAATAGTCTTTGTATACCTTTTCTTGTTTTTCTG
CCCCTCCCTCTGCTTCCTACCCTACCATCGGCTGATGCTA
TCACTTCATCAAACTGGAGCTTCCCTACATTCCCTACCAA
ATCTATACACCCTTCTTGTCTGCACCAGCTTCTTTACCTT
TCAGTTACAGTGGATAAGATATCCCTACTCCTCTGCGGGA
GTCCCACCTCACAATACTTTCTCAAGCATGTCCTGCCTCT
CTCTCCTGTCTTTCTGTACTTTGTCATCTGTATCTTCTTC
TTGGTCTTACCTTACTTCTTGGGTCTTACTTCTGGGTCAT
TCCCACTAGCAAACAAAAATGTTCTAATATCTCCCATCAA
AAAAAGCATCCCCTTTGAATGTTATGTATTGCTTTAAAAA
AAAAAAAAAAAAAAGCGCACCCTTCTTTGCCCTACACTCT
CCTCCAACTTCTCAGAAGAGTTATCTACACACTCTGTCCC
CATTTACTCACCTCTCGTTTCCTCAACCCACTCCAGTCAG
GCTTCCTAATTCCTACCACTCCGATAAAAGTACTCTTTTC
TCTCAGTTCAAAAGAGTCTCTAGATTCTTTCTACTTCTTT
GGCCTCTCTTCTTGGGCTCCTTTGCAGGGTCCTTCTTCTA
CTGCTTCTCTTTCCCTTCTTGCATATACTCTCCCTCAAAG
TGATTTAACTCTGCACTAAGGTTTTCTTTTAATTGAGATA
TAACTTAAAGATCATAAAAGTTACCCTTTGGAAGTGTAAT
TTGGTGATTTTTTACTATATTCATGATATTATAAAACACT
GTCTCTATTTAATTTCAGAACATTTTTATCACCCAAGAAA
AATTCCATACCCATTACCAGTCATTCTCTATTCCTTCCTC
TCCCTAGGCCCTGGCAAACACCAATGTGCTTTCTGTTTCT
ACTCTATACATTTCATGTAAATGGAATAATATATTCTGTG
GCCTCTTGCATTGACTTCTTTCACTTAGTATATAATGTTT
TTAAGATTTATCCATGTTGTAGCATGCATGTATCAGTACT
TAATTCCCTTTTATGGTTGAATAATACTCTATTGTATTCA
ATGTATGTCACATTTTGTTTATTTTTTGATCAATTGATGG
GCATTTGGGTGTTCCCACCTTTGGGCTATTATGAACAATG
CTACTATAAACATTTATGCACAAGTTTTTGCATGTACATA
TTTGTGTTTTAATTTGTCTTCAGCATGAATCTAGGAGTTG
AATTGCTTTGTATAACATTAAGATAACTATGTTTAACTTT
TGAGGAGTTTGCCAAACTGTTTTCCAAAGTGTCTGTACAA
TCTGACACTCCCACCAGTAATGTATGAGTGTTCCAATTTC
TCCACATCCTCACCAGCAGTTGTTATTATCCATCCTTTTT
ATCATAGCCATCCTAGTGAGATATCTGGTGGCATATCATT
GCATTTTAATTTGCTTCCCTGCTGACTACTGATGTTGAGC
ATCTTTCCATGTGCATATTATCTATTTATACATTCTTTAG
GAAATCAAGTCTTCTGTCTATTTTTTTAATTGGGTTGTCT
TATTATTGTTGTGTTATAAGAGTTCCTTATAACATATATA
ATTTGCAAAATTTTCCCCCCATTCTCTGGGTTCTCTTTCC
ACATCCTTAATAGTGTCCCTTGAAGCACAAAAGTTTTTAA
TTTTGATGCTGTTCAGTTTAACAATTTTTTATTTTGTCAT
TTATGCTTTGGGCATCACAGCTAAGAAATTACTGTCTAAT
CTAAAATCGCCAAGATTTATACTTGTGTTTTCTTCTACGA
ATTTTGTAGCTTTAGCTCTTACATTTAGGTCTTTGATCCA
TTTTGAGTTAATCTGTATATATGATGTGAGGTAGGGGCCT
CAATGTATTCTTTTGCACATGGATATACTGCTATCCCAGT
GCCATTTGTTGAAAAGGCTACTCTTTCCTCCATTGAATTG
TCTTGGTACTCTCGTTAAAAATCAATTGACCACGAATGTA
ACAGTTTATTTCTGGACTCTCAAGTCTATTCCATCCATTT
AGTATGTGTATCTTCATGCCAGTATTACACTGATTTGTAG
TAAGTTTTAGAACTGGGAAGTGTGAGTCCTTCAACTTAAT
TGTTTTGTTTTGCTTTCAACATTGTTTTGGCCATTCTGAA
TCCTACATAAAAATTTTAAGATCAGTTTGTCAATTTCTGC
AAAAATGGCATCTAGAATTTTAATAGAAATTTCATTGAGT
CTGCAGATTGATTTGAGGTGTATTGCCATTTTAACACTTA
AGTCTTCAAGTTCATGAACATAGGATATCTTTCCATTTTA
GTTGGTCTTCTTTTTTTCAATGATGTTGCATAGTTTTTGG
TGTACAGTCTTAAGGTTTTAAATATCAATGATATATTGAC
AAGTACTGATTAACATCTTCAGTTAAACTCTCTTCTGTGC
CCCAGGCTATTACATCCAACCACCTGCATACCTTACAGGC
TCTAACATGCCCAAATCCATACCCTAGATGTTCAACTCCC
AACTTTTTTTCAGTCTTCCAACTATACCAGTCACAAGTCA
AAAGCTTGAGAGTCATTTTTCATTCTTCCCTTCCCCATCT
AGTCCATCAGCAAGTCATGATGACTGTACTTCCAAAACAT
TTGTAGACTGTTTACACTTCTTTCCATTTCCACTGCCACT
CCCTAATCAAAGATATCATTATCACCCACCTAGACAACTG
CAAAAGATTCCTAACCCATCTCTCTGCTGCTACTTTGTCT
GCCTCCCATTCATTATCATCACAGCATCTAGTGCAATGCA
AGTCTAATGGAAATATAAGCCATGCAAATAATTTTAAATG
TTCTAATAGCCACATTACAAAAAGTAAAAAGAAGCAAGTA
AAATTAAACAATACATTTTATTTAGCCCAATTTCTCCAAA
TTGTAATCATTTCAATATGTATTAATAATCAATATAAAAT
CATTAATAAGGCAGTTTGTATTCTTTTTCATAGCAAATCT
CTGAAATTTCATGTGTATTTTACACTTACAGCACATCTCA
ACTTGGATGCTAAAATTTTTATCAGAAATACCTGATCTAT
ATTTAAAGTTCACAAAATTTATAGTTGGAAAAAGTAGCTT
CAAGTGCCAAAACATACTTACTGAATTCATTATGTTTTTA
AATGTAGATTTAAAGTAATTAAAATTAAATTGGAAATTCA
GTTTATCAGTAGCATTAGTTACAATACCTGCGTGGGGTAG
TGACTATTGTCTTGAAAAGCACTGACCTAGAGTAATCTTT
CTCTAATGTAAATCAGATTACATAACTAACCTGATTAAAA
TCCTTCCTTCAGTCACTTACCATAGCATTCTGGATAAAAT
CTATTTTTGGCACCAACAGAGCCTACCTAAACTTCCCTCT
GCTATCTTTCCTTGCTATAATTCTCCCTCTCGACTGAGCT
CTGGAGACACTGACTTACCTTAAGTTCCTCCAACACACAG
ACTTCTGTGACCCCTCAAAGTCTTAGTACATACTATTCCT
TCTGCAAGGAATGCTTTTTACTAGCTCTTCTTATGACTGA
TTCCTTGTCCTTCAGCTGAAATGTCATCTGATCAGACTGA
CTTCCCTGACCAACTGATAAATACGTCCCTCTCTGCCATG
TTCTATCACTATCCTGATCATTCCTGTCATGGCATCCATA
CTGATTTATAATTATACATTTTTATTAGTTTATTATATGT
CTCTTCATTAGACTGCAAGCTCTGAAATGACAAGGAGTGT
GCTTTTTCACTTATTACTGTCTTTCTGGTGCTTAAGACAG
TACCTGGCACACAGTGGATGTTCAATAAAAGGCATCATAT
GTCGCAGATAAATCAGGTATGAAAAAGGCTGAAAGTTCTC
CATTATATTTGTAGATTAACGCATTCAATATTTATTCAGA
AATTACCATATGCTAGAAGTGAAAATCAACAAATAAATAA
AAGAGACTCTACACTCAAGAGGCTCACAATTTAGTGACAG
AAGCAGATAAGATAATTTAACACGATGTGGTAAGTATAAC
GTGAGAGAAATGCTCAAAGAATGATGTGTACCCAGAAGAG
GGATGAGAAACCTAGGAGACATGAGGAGGTGGGAGGCAGT
TGGGGTATCCCAGAGGAAAGGAGACCCAAATTCAAGATAA
TAATAGTGGGGTGAAAAACAATAATGACGTGAACAAAGGC
AATGAAATAGTGTGGTGGGTGTCTAGAGGGTATGCTATGC
AGCCAGGTAAAAGAATAACAACCCACAGCCTGGAGAGGCT
GGGCTACACAGGGCCTTGTATGACATCCCAAGAAGCTTTG
ATGATTTTATGCTGTTGGCATTAGGAACTGAAAAATTTTA
ACTATGACAGTGATGTGATTTAATTTGAATTCCATATCAA
TTATGCTATGGCTGTGTGAAAGCCAGATTGGAAGGTTACA
GATGGGGAAAGTATTATGAGTCTATTGTTATAGTCCAGAA
GATGAATGATGACAACTTGTATTCAGTCAGTAGTTGTAGG
AATTAAGCATAGATGATCAGTTTCAGACATATTTGGAAAG
TAAATTAAGCTTTCTGGAGGTCGTTGGTGACCTTGGGAAG
GGCAGTTTCAGTGTACTGACGGGGAAGGAAGACACGCTGC
ATTCCTTATCCTCAGCTGCAGAAATAATGGGAATTGTGGA
AGTGGTGATTAATAGCTCCCATATCTGGCTGCTTATCAGG
AGCACGAGGAGAGCTTCTGAAAAATACTGATTACCCTGGC
TTACCTCCAGACCCACTGAGTGGGCCTCCCTCAGTGGAGC
CCAGGAACCTTTATTTCATAAGTTCCTCAGGTAAATCTTA
CACAGATATCCATATACTTCTTTGGGACATGCTGGGATGG
ACCAATCTTTTCAGTATCATAATCTTTTTTTTCAAATCCA
TTAGGTTCCTGCATTCAGACAGTGAGAGTTGTGTGACGGT
TATGAAGGGAAGGAAAGCTAAGTCAGCAGCTGAACAGGGC
AAAGGTTAAGATGGGAGAATCACAAGTAGCTTACATCATT
AAGAAAATGAAGAGAGATGTACAGGTGAAAGAATAGATAT
CTCAAAAACTGAGGCACTGGGACGGGCGCAGTGGCTCAAG
CCTGTAATCCCAGCACTTTGGGAGGCCGAGACGGGCGGAT
TACGAGGTCAGGAGATCGAGACCATCCTGGCTAACATGGT
GAAACCCCATCTCTAGTAAAAATATACAAAAAACTAGCCG
GGTTAGGTGGCGGCACCTGTAGTCCCAGCTACTCGGGAGG
CTGAGGCAGGAGAATGGCGGGAACCCGGGAGGCGGAGCTT
GCAGTGAACAGAGATGGCGCCACTGCATTCCAGCCTGGCG
ACAGAGCGAGACTCTGTCTCAAAAAAAAAAAAAAAAAAAA
AACTGAGGCACATGGGCTAAGGTAACTAGTTTATCAAGCT
AAGAATATTAGTGCATCAGTCAACTTTTTCTCATAAATGT
AAAAATAAATCTCTTATTTAAACCCATGATCCTCACTCTC
AGTACCAACCCATCTAAGTCAGATCAACAATTTAATTAGC
AAAAACTCAATAAAAGTTAAGTACTTGTATTAGTCTGTTC
AAGCTACCATAACAAAATACCACATGCTGGGTCACTTAAA
TAAAAGAGATTTATTTATTAAAGTTCTGGAAGCGAGAAGT
CCAAAATTAAGATTCAGCTGGTTCAGGTTCTGGTGTGGGC
TGTCTTCCTGACTTGAACAGAACTAGAAAAAAAACTATTT
TAAAATTCAAATGGAACCAAAAAAGAGCCCAAATAGCCAA
GGCAATGCTAAGCAAAAAGAACACAGCTAAAGTAATTATA
CTACCTGACTTCAAACTATACTACAGGGCGACAGTAATCA
AAACAACATGGTACTGGTACAAAAACAAACACATAGCCTG
ATGGGACACAATACAGAATAGAGAGCCCAGAAATAAGTCC
ACACACCTACGACTATCTGATCTTCAACAAAGCTGACAAA
AACAAGCAATGAGGAAAGGACTACCTATTCAATAAATAGT
GCTGGGATAACTGGTTAGCCATATGCAGAAGATTGAAGCT
GGACCCCTTCCTTACACCATATATAAAAATCAACTCAAGA
TAGATTAAGGACTTAAACGTAAAACCCAAAATTATAAAAA
CCCTGGAAGACAACTCAGGCAATACCATCTGAGACGTAGG
AATGGGCAAAGATTTCATAACAAAGACACCAAAAGCAATC
ACAACAAAAGCAAAAATTGACAAGAGGGATTCTAACTAAA
CTTAAGAGCTTCTGCAAAAGAAACTATCAACCTACAGAAT
GGGACAAAACTTTTGCAAACTATGCATCTGACAAAGGTCT
AATATCCAGCATCTGTAAGTAACTTAAACAAATTTACAAG
AAAAAAGTGGGCAAAGGACACGAACAGACATTTTTCAAAA
GAAGACATACATACGGCCAACAGGGATATGAAAAAATAAA
AAAAAATAAAAAAACAGCTCAACATCACTGATCATCAGAA
AAATGCAAATCAAAACCACAATGAAGATACCATCTCACAC
CAGTCAGAATGGCTATTATATAAAAGTCAAAAAATAACAG
ATGCTGACAAGGATATGGAGAAATGGTAACACTCATACAC
TGTTGATGAGAGTGTAAATTAGTTCAACCATTGTGGAAAG
GAGTATGGCAATTCCTCAAAGAACTAAAAGCAGAAGTACC
ATTCAATCCAACAATCCCATTACTGGGTATATACCCAGAG
AAATATAACTCATTCTACCATAAAGACACATGAATATGAA
TGTTCACTGCAGCACTATTCACAATAGCAAAGACATGGAA
TCAACCTAAAAGCCCATCAGTGACAGAGTGGATAAAGAAA
ATGTGGTACATATACACCACGGAATACTATGTAGCCTTAA
AGGAATGAGATTATGTTCTTTGCAGGAACACAGATGGAGC
TGGAGACCGCTATGTTTAGCACACTAACGCAGGAGCAGAA
AACCAAATATTGCCTGTTCTCACTCATTAGTGGGAGCTAA
ATGATTAGAACTCATAAACACAAAGGAAACAATAGACGCT
GGGGCCTCCTTGAGGGTGAAGGGTGGGAGAAGGGAGAGGA
TCAGAAAAAATAACTGTTAGGTACTAGATTTAGTACCTGG
GTGAAGAAATAATCTGTGCAACAAGCCCCCATGACACGAG
TTTACCTATAAAACAAACATGCACATGTGCCCCTGAACCT
AAAATAATAATTTTTTAAAAAGGAAAAATTGGGACGGAGG
CTCACACCTGTAATCCCAGCACTTTGGGAGGTGAAGGCAG
GCGAATCACATGAGGTCAGAAGTTTGAGACCAGCCTAGCC
AACATGGTGAAACCCCATCTCTACAAAAATAAATAAATAA
ATAAAATTAGCCTGGCATGCTGGCGGGTACCTGTAATCCC
AGCTACTCAGGAGGCTGAGGCAGGAGAATCGCTTGAATCC
TTGAATCTGGGAGGCAGAGGTCTTTCAAGTTTTCTTTGGA
GAGTCCAAGAAAGATTCCATGTAAACTAGCAGTATTTGAA
ATGGGCATTAAATAGTAAGAATTTGATAGATTGAGCCGAG
ATCGCGCCACTGCACTCCAGCCTGGGTGACAAGAACGAGA
CTGTGTCTCAAAAAACAAAGGAAAAATTGTTCTTTTCCTT
TGATCATCCAGAACACTCTGCACCTCTAAAGGCACCCAAA
TTCTGTCTAAACTTCCATCCCCAATAATAACACTCATAAA
CAGGTAACTATGTTACCATGTGACAGATACTCTCCTAAGT
GTTTTACATGTATTAATTTAATTTTTACAACCACCACATG
AGGAGGGTACTACTGTTGTTCCATTGTACCAGTGAGGAAG
CTGAGGCACAGGCAGGTTAAGTGATTACTTAGATCGCAGA
ACTATTAAGTGGCAGAACGGGGATGTAAACCCAGGGAGTC
AGGCTCCACAGAATACATGTTCTTTACCTCAACACTGTGT
AAGTTCTGACTACACTCGATGCTAGTCTACACTAGATTCT
GTTAAGGACAAATTTTTTTTTTCTATCCCAAAACAGTGTC
TTTCACAAAGTAGGAACTCAAGCATAGGTTGATTGTTTGA
ACTCCTTTTGGTCACAACACATGCTCTACTCAAGCTATGC
CTGTTCTTAAGTAATCAGAAATGGCCACTGCATACACAGA
AAAGATGAAAAAAAATTAGGTGAAAACCTCTGGGAGGAGT
GGAAAGCAAAAGTTGAATGGGTAGAAAGTTTTGAAAACCA
AGTAGAGATTTTTAAAGGGGAAGGAGGGGACTGCAGGTTA
TTGAGGACAGGGATATTAAACTTGTGCTTTGGAAGATTAA
CCTGAGAGCAGCAATGTTTACATGTAATAGATGAATAAGA
AATGGAGAGAGTGAGAGGGCAGGATGCTGTCAGAGTTATC
CCACGTGCGAAAGGGGGACAGCTGAGACTCTGATGGTCAG
AATGAGAAGAAAGAGGAAAAGGTGTTTCCTTTATTCAAAA
AGATGTTTTGAATAAAGAAATTACAATATGTGTTAGATAT
AGGAAGATTTTAAAAATAAAAAAGGAAACTAAACTGTTTA
TTTTCTAAGTTTCTAGACTGGTACACCACTGAAAGAAACT
GCATCAATTAGAAAAGCAGATTTTAAAATTGAGCTTTTTA
AAAAAATAAATAAATAAATAAATAAATAAATACAGACCAG
GCACAGTGGCTCATGCCTGTAATCCCAGCACTTTGGGAGG
CCAAGGTAGGAGAATTACTTGAGCCCAGGAAGAAGTTCAA
GACCAGCCTGGGCAACTTAGGGAGACCCTGTGTCTACAAA
AAAAATTTTTTTAATTAGCTGGGCATGATGGTGCGCACTT
GTGGGCTCAGCTACTTGGAAGGCTGAGGTGGGAGGATCTC
ATCAGCCAGGGAGATTGAGGCTGCAGTAAGCAGTTTTCCT
GCCATTGTCCCATAGCCTGGGTGACAGAGCTAGACCCTGT
CTCAAAAACAAAAAAAGAAGAAGAAATACAGTTTACCTCT
AAAACACCCTTAACCACAGCTACTTCATGGAATTAGCCAT
TCCATATGCTGACAGGCATAATGATTTTTTGAAGGGCTAG
ACCCAGAGAGGTCTTAACTCTTTTATAAAAAAGTCTGTCA
TTTCTTACCTACCTACAGATAACCTATAGAAAACACACAT
TTTTTAAAGCCAAGTTTCTGGCATCCATCAAGCCTAATCA
TAGACTGTTTAAGACAAACAACAACAACAACGAAAAAAAC
CTTCAAAGTCCTTTTGCTCAACACCCCTCCTGACTACACC
ATGCCAAGCAGCCAGCAAGTCATCAATCGCCAGTCTCTAC
CCTTATGGGGATGGAATACTTACTGTTTCACAGGCAATCC
ATTCCACGTTTTAAAGTGTTCTATTGAACAGTCTCCCCTA
CATTAAGTTTAAGTCTGTCTGCCTGTAATGTTCTCCCATT
TGTTCTAATGATGTCTTCTGGGGAGATACTGAGTCAGTCT
AATCCTTTTCCAAGTAACAGCTCCTCAAATATTTAGAGAC
AGTATCATGAACTCACCAACTATTCTCTGACAAATGGCTC
TCATAACAATTGTTAGCCTAGGTATCCGGACAACACAGTG
CATAGCAATCCTGTACCCACTGCATCAGCAAGCTCGTTGA
AGGAGCTGCTGCATATCAGAGCCTCGCACAATTCCTGGCA
TACTGTGGACTCGCAACATATGATTCTTTGTAAATGACTC
AGTAAATGGACAAATCCATCTGCTAATAGAATTTTCAAAC
ATGTTCTTTCTTAACTGATTGTATCATCTACCTACAAACA
ACTTTATTAAATTCTGTCTGTCCTCAAAACTCAAATAAAT
TTCATATAAAGAAAATACAAATTCAGAAGTAATCTGGAAG
ATAGGCAGGTAAATGAAACATCTTACTAGGAAATCTCAAT
GGGGAAAGGCATTTGTATGGTATACATATGATGTATTTCG
GAATGTCTGAATTTGTATTACATATACATATCACTTTTTT
GATTAAAAGACATAAATAATAAAGTGATTTATTTATTATT
AAAATAATAAAGTTATTTGCATTTTAATTCATCCTAGTGG
AATAGTAATGATATAGCGTGAATTGTGTCTTCTCTAATAA
AAAGATGTGTCCTGGGCCGGGCGCGGTGGCTCACGTCTGT
AATCCCAGCACTTTGGGAGGTCGAGGCGGGCAGATCACGA
GGTCAGGAGATCGAGACCACCCTGGCTAACACAGTGAAAC
CCTGTCTCTAGTAAAAAAAAAAAAAAAATACAAAAAAATG
AGCCGGGCGTGGTGGCAGGTGCTTGTAGTCCCAGCTACTC
AGGAGGCTGAGGCAGGAGAATGGCGTGAACCGGGGAGGCA
GAGCTTACAGTGAGTGGAGATCAGGACACTGCACTCCAGC
CTGGGCGACAGAGCGAGACTCTGTCTCAAAAAAAAAAAAA
AAGATATGTCCTGCCATTTAAACAGAGAATAACCAAATAA
ACACCTAGAAGTAATATTAGATTTAATCTAGACCAGAGGC
ATTCAACAATTTTGAGGATAACCCACAGTAAGAAATACAT
TTTATACTGCAGCCTAGTATGCATATACAAATATGCAACT
AATACAAAACTTTCACAAAGCAGTACTTAAACTACCTTGG
ATGTAGTCTGATACTTTGTTTAACACTGTCAAACACAATC
TCACTAAATTGATATCATGGCCCACTATTAGGTCACAATC
TACAGTTTAAAAAACACCATTCAGGCCGGGTGCAGTGGCT
CACGCCTATAATCCCAGTATTTTGGGAGGCCAAGGTGGGT
GGATCACCTGAAGTCAGGAGTTCAAGACCAGTCTGGCCAA
CACAGCGAAATCCCATCTCTACTAAACATATGAAAATTAG
CCAGGTGTGGTGGCGCACCCCTGTAGTCCCAGCTACTTAG
GAGGTTGAGGCATGAGAATTTCTTGAACCTGGGAGGCAGA
GGTTGCAGTGAGCCAAGATCACACCATTCACTGTACTTCA
GCCTGGGCGACAGAGCGAGACTCAGTCTGAAAAAAAAAAA
ACCACTGTTCTAATCCAAGCCCACTCTACTATTCTCGACC
AATTTATTGATGACAAAGGTTATGTTTCAGCTTAGATAAA
TGGCTCGTACAGAGTCAAGTAGCTGATTCATTCAGTTAGC
TCCTGCCGTATGCCAGCACTGCACTATGGAAAATGATAAA
GGAGACACAGCTCCTGGCTTCATGGAAGCTGCAAATAGTT
GGGCAGACAGATGAGGCAACCAACTGTTCAGCAGATTCCT
GTGCAGTGAAGTATTAACAAGGGCCACCAAGGAGGGGCCT
CTAAATCAGACAGAGAGAGCTGAGGAAGACCAGCAGATGA
CAGCAGAGGCCAGACTAAACCCAGCTCTCACTGTTCTTGG
CGTGCAACCTTACTTACCTTTGGTACACCTTCAACAAATA
CGCAGGGACCACCTGCCACAGGGATTTGGGGGGGGAACCA
AATACACCCCAAACTAACTCATTCACAAATACTCCTAATT
CCCACAGCAGTTGAACCTTATGGGTCTTTTCTCTTCGTAT
GTCCCTACAATCTAGTGGACACTCACAAAAGCATTGCTTC
CTCCTTCTCATCTCCCCTCTTGCTCTGCAAGCGAGGAACT
CATGATCCTTCTGCCACTTCCCTTCTTAACTGACTCTGGG
GGAAAAAAAAAAAAATAAAAGCCCTAAGAGAATATTTAAC
ATTCAAAGTACATAATTCAAATCAAGTACCCACACATACA
TTTTACATGATATGTTTTTAGGATTAAATAAACAGGCTAA
AGTTTCTTAAGTTGAATTTAGAAGGACTTCAGTATGCAGG
TCATTCTATTGGTATTTAGATGAGAATGCAGAAATCTCAC
CACACAATTGTTGCTGTCCTGGTAGTAGGACTCAGAACCA
TGCTAGGATCCATAAAAATAATTGCAAGCCTTTGCCCCTC
TTTTCAAAATATGAAGAGAATGGGTCTCAGTTTTATTAAC
CAGAAAACATAAACAGACACACATATACAGAGTTCTAAAC
CTCCACTAGATAAGAAACCCAAAGCTATCCTTTTTAAAGC
TTCTGAGGTATATCTAGTAACTTAAAAATAATGTAATTCC
AAATAGAACCAGCTAACTAGCTCAGAGCTAAAACTGACGG
TTAACAAGTTATGGGAATGTCAACCAAATCAGAATATGAA
TCTTTACACTGGAAAAAAAAAAGAGCTATTGGGTATTATT
TCAACATCTACTACAAAAATGTTGGTACTTCTTTTAAGGT
TTAATTACATCTTACCTCCTGAACCCTTGGCTGTAGATGT
TTTCTGTGGGCTCAGACCATACTCTTGCTAAGTAGTTCTG
CTTCACCAACTAGACTTCCTCAATTGTTTTCCCCCCTTCT
AGCCCACCTTTGCCTGCAATTTCATCTAACACTTCCAAAA
GAAAAGGAACATGCTAAGAAAGGTTTACTTTATATCACAG
AATCGAGTATCTTCCTTAAAATCTATTCTCTAGGAAAAAG
CTAAAAATAATGTCAGAAAAATTTATTTGAATTCTATTAT
CTCTGTTATTAATTCTATTTTGTTCATTAATCTTTAGTAC
TCACCATGTGACCGCTAGTATGTCACCTAACTTTTTTCCA
GCTTAATCTTCTTTTATTTCTAAATTAGTAAACAAAACAT
GCTTTTGCTATCTTCTCACAGAAATTCGAAAGATTAATGA
AATAATAGAAACTGCTTTGGAACTGTTGGAAGGGAAGAGT
ATACAAACTGGGTTCACTTTGCATATATTGATTTAAAAAA
AAAACAAGAACACACTGTGACAATGCATTTAATGAATGTG
GGCAATGCTTTCTTTAAAGAAGGCTCAAATATATTCTATT
AGCCTTGTCTACAAGTAAGCATTTTGATGCAACCGTAATT
TTCCAACATTCACAAAAAGAATTTGCAAATACACATTACC
ATCTACCTCAACTTACTTTTGTTTTTAAAATACTTAAAAA
ATGTCCAGTCTAAATAAATGATTTAAATTAAGAGCAATCA
GTTATTGAATGCATACTATGGGCCAGGCACTTGATACCAT
CTTACTCAGAACTCGCACACAGATTAAAAGGTGAAGTCTG
CAATCCCTATTTTGCAGATGAAGAAACTGAGGCCAAGTGA
GGCTAGGTTCCGTAATGAGGAGCCATGCTACCAGCGAGAG
TCAGAGGCAGGACTCAAGAGCAGCCAGCAAAGCCTGCACT
CCATCACCACACTGTGATGATTCCTCTTCAAATATTCACT
TTTGGGGAATCTAAAAAAACAAGCACCATAAACAAGTTTA
GTCACCTACTAAATTACTTATTAAATACATTAGTCTTTCA
ATTCCAAGCCACTGAAAGGATAAACAATGAGGTCCTTCAG
AAGCCCTAGCTACTGCTATCATGTATGTATATGCTATTCA
TGGGTATATCATGACCTTGAAGCAGCGGGAAATAAAAATG
ACACACTGTCACAAAGGAGCACTGAGACACATTTTCAACC
CTTGGAAACAGAGGACTTGCATCAGGGATATTAGGGAAAA
ACAAGATCTAAAGCAATCCTGTATCATTCATGTAATTCAG
GAATTAAATGTATAATCATTTTCCTCAACAACTGCTCTGT
TTTTATTATCAATTAACACTAAAGATTTAACACATTAATG
CTTGCTGAAAAATTAATTGTTAAAATAATCTCTATAACAT
TAATGGACCTCAATGTCATTCAATGCACTCTAAGAATACA
AACACACACAAAGAATAGAAAACAGGCAAACTGAAGGAAG
CAGATTTGCTACACAAAAATATCTTTAATTTACCTAAAAG
TTCACCCACTTGTTTAAATAATCACATTTCCATTTAGATT
TATTTACATACAACTTTTCAGAAGCTTGTGTTGGTTTAAG
CAAGGCCTATTGATGACCATCTCAGGCATATCTTTCTAGC
TAATGCCCACCTTGTGGATAAATATTAATAATGTGTAAAA
ACATCCAATATCTTATTTAGTCTTTTCCTGGGCTCATCTG
TTCCCTAAAAGTCACACTTCACCCATGAGTGTGCTATTTC
AGCCAAATTAACTTGCCTAAGTCTGAGAAAAATTCTGCTC
CCTGTCTCCACTATCCTGTATGGGGAAAAAAAATATATAA
TGAAATGTAATGTCACTGCTGGTCAACTATCAAGAAGAGT
AATGAAGGAGAGTATCATGGAAGAGAAAAAGGCTGGCCCA
ATGCAAAGGGATGGGAAAAGGAGGAGGCAGGGTAAGGGTT
GGAGGGAGGTGCTCTAAAACAATAAGAGGAGGAAGAGAAG
ATGATGAATTGGCACAGGCCTCCCAGTTCCTAACATTAAG
TTCCAAACTTAGCTCTGATTTTTTCTGACCTTGGGCAAAT
CTCTGGTTCTCTGTATCTTACTGTGGCTCCAGCAAGTTAG
AGAAAATCAAGCCAGAGGAAAGCTTCTTACAATAATGTCA
TCAAATGCCAGTCTTGCTACTAATAGAGGAAGAAAAGCTA
AGCTACCTATGACCATACACACACAGAGAGAGAGAGTAAT
AAATATGGTATTAATGAACCCTCTAATTTGTTGGAAATGA
TTTTTAATTCATGAAATGCAAATCATTTGGTGTCAATTCC
TTTACCCTCCTCCCATTCTAAACAATTCATTCCATTTTCA
GGTTTGCCTTTAGGACATTTTCCCTGACATTTGTATCTTC
TACTTATTCTACTCCTTTAACTAAATGACTTATTCTTTAA
AACGAAAATAGAATTCACCTCCCTTAAGTATTAGTGTCTT
GAAGGTCCTTATAAAATAGTTGATCTGATCCATTCCACTC
TCAATTAACCTTCACTGCATCCAGTTATATTTTTAATCTC
TCCAACCTCTTTTTTTTTTCCTTGCTGCTCTTCTTTAGGG
CCCTCTCCAATGTACAGTATCTCTTTGTGATAAAGTCACA
GTCTAAATTCAATGCCTTGTTGTCAACCCAGAAACTGAGA
CACAGATCACCACCTTCCTGCTTTGACATAGATACTTCAG
TACATGCAGGCTTGAGCTAAAATGATACTGGTTGCCAGAT
GACACTGGAAACTCATATATTGTCTACTTTCCACTTATAT
TCAGTTCAATTTCAGAACTGTAGTTTTTCAGGGATTTTTG
TAAAAATAAATTGACATACTATAATTTTTTATCCTGATTA
GTTTGCATTATATCTGACTACCTTCATTTTACATATGCAT
TTGAAAGTTGTCTCATTCTTTATCCTGTCAGTTCTCTTTT
TATACATACATCAGCTTCATATTTTCTTGTATATTCTTAC
CCAGTATACTTAGAACTCAATAAATACATGTTCATTGGTT
TTATGTGTCCATATTTCTCAGGAGTTTCAGTAAGAGTCAT
ACTGAATGCCAGCTTGGCTGCTTACTAGCCATACGATTCT
GGGTGAATGACTTGTCTCTCTAACCCTGAATTTTCTCCCC
TATTGACATGGGGATATGGAAACAGGTAAGGAATAGAAGG
TATGAAAAGTGTCTAGCAGAATCCATGTCTGCCACCCCAT
AATGGCTAAGCAAATGTTGGCCCCCTTTTTCCCCCTCTAC
TTTATAAAATGTATTTAGTATAACATAATCCATAAGAATT
TTTAAATCAATGCAGAGAGTGTGAGAAATTGCAATGCAAA
CTTGGACTAGGATAAATTGCAGAACTTTGGCCATACAGAA
AATTAAATTGGATCATTCTATATAGCATATGAGCTTGGGA
CTCTCTTGACTTGGCTGTGGTAGCAGAGGAAAAAAAATAA
TCTATTTCTTTCTAGATACTTGAAGCCCCTCTAAAATAAA
TCACAATAATAAATAAAACTTCATAATTTAACTTACTAGC
CTTGCAAAAAGTACTACCTAAGAAGAATACCTAACACTCT
AAATGTATGCTCCATTGAAGAGAACCCGATAGCGTACCCT
CTAATCCAGATAAAGATTAAGTTTCCATTCCTCCAAGGTT
CTGGGTGACTGCCCAACTTCATTTGTAAAGAAGTTAAATC
AAGTGCATTTTTGGATAACTGTTAATCATAAGTAGATTCC
AAAACAGAGATATCCTATCCAGTCCAGTTACCTTAGTTGT
ATTGTTCTCACACATTATTAATTTTAAAAAGAATTCATTT
GATGGTGGTAATTAAATACCACCAACTGTTAATTTGTGAT
AACCTAAATGTATATTATATAATGTTAATTCAGCAAAAAT
ATTTTTGTGATTTCAAGTTCTACCAATTCATTGTTGGATG
AAGAAAAGTTCATGTTTTGACACTTTATTTATAGATCCTT
GGGAACTATGAAGTATAGTTCTCAATAATTATGACATTTT
AATTCTTAGCACCATTTATCTAATAATACTTAGAAGCAAT
TTCTTGAAAAATATCAGCATAATCACTTTTAAAAAAATTT
TTATTTCATCCTCATTAATCACAAAACTTTTTATATTTGT
GCAGAATTGAGAGTCTATTTACAACTCAGACTAGAATAAA
ATAATGTGGACTCTTCTGCCTATATAATTAGCATTGAAAA
ACTAATGCTTCTAACAAATGTGTCATTTTAAAACATCTGC
GTATTAGCAACTAGTACAGTTTTCACTTAACACCTCTATA
AACGAGTTATATGTACTCTAAAAACATACTTAAACAATCC
AATTACATTTTAAAACTCTCTTTACCAATGTCTAATATAC
CAAAGAAAAATACTTATCTTTTAATAAATGTTGCTTCTAC
CTAAGGGGTCACCTCAAATTTTCTATGAAACGAGGCAAGG
TAAACATATATAAATAAATAGGAATAAAATCATTAACATA
GTTAACTTCTTGTTTACTATTATTATTTGAGACAGAGTCT
TGCTCTGTCAGCCATGCCAGAGTGCAGTGGCACAATCATG
GCTCACTACAGCTTTGACCTCCTGGACTCAAGTGATCCTC
CTACCTCAGCATCCCAAGTAGTTGGCACTACAGGCATGCT
CCACCATACCTGGCTAATTTTTTTTGGTTTTTTGTAGAGA
CAAGATCTCACTATGTTGCCTAGACTGGTCTCAAACTCCT
GGGCTCAAGCAATCCTCCCACCTTGGCTTCCCAAAATGCT
GGGGTTACAGGCATGAACACTGTGCCTGGCCAGCTTCTTA
TTAATACAGGCAGCATTTATATAGGGAGCAAGAAAGAAGT
TAAAAGTATTTATCAGAGGAAATGGTAAACCTCAATATGG
AGGATGCAATATGGCACAGAGATTCTAGAGCATGGGTTAT
AGTGATCAATACCTCTAGTTGAATCTTAGCTCCACTGTTT
TTATATTAAATTAAATTATCCTTGAGTGAGTTACTCAAAC
TCTCTAAATCTTAATTTCCTCTTCTGTAAAATGGAAATCA
TAAGAGTACCTACCTCTTTGGGGTTTTATGAGGACTAAAC
GAGATTATTCATATAAAAGCACCCAGAATAGTACCTACAC
ATAACAAGCACTCAATAAATGTTAACTATTATTATCATCA
CCACTGTACTATAAATATATGCATATGTATAATGAAAATA
GTTGAATAAATTTAATTCTTCTGTATACAAACCAGACCAA
TAGGCAGACCCAAGCCAGCTAGTAAACCCCTATGTTGAGA
TTATAGGTCTCAGGTTCTATTCATTAGATCTTAAGCTGCC
TCTCATTGCCAACATATATCTCATCCTGCACCACCAAAAG
AACAATCTGGTTACTCATGCTATATCAAATTAATATGCAA
GTTCATCACTTCAGCAAGAAAATCACAAACAAGTGGTTCA
TTCATGACTCATTTTATTCATAACAATCTCAAACCTGTCA
CCCAAAAACCAGCTTTTACAGCGACCACTAAATGAAGGAA
ACATATTCACATCCGAATTCATTCATTGGTGTCAAAAAAA
CTCAATATAAACAAACTATCTGAGAGAAGATACAGTTAGT
CCACTAAATAAGGATTGCTGAGAAAATGCATCATTATTTT
GTAGAGAAGAAGCTTCAGTCAAGAGCAAACACAATTAATT
TACACAAGTGATGACCCTTGGTTTTTATGGCTGCATTCAA
TAACTGCACATTAGATCAGAGTCTTAAAATGAAAACAGTT
TCGTGTAAAAGAGTAAAGTTGCATTCTTAGGAAAGAAACG
TATTTTTATTGCAAAATTCCTGGATAATGACAAGAAAGCG
CTAAGATGTTATAGTAGAAAATGGATACGATTTTTTCCAC
CTAGGCTGAATATCTTATCAAAATAGAAAACTCCATTTTC
CCTAAGGTTGGCTTATAATTGGAAATTAGATTCCTCAATA
ATTTAATGACTGAAATCTTTATTAAAGTCAAATGACCTTC
CTAATTAAATGTTCTCCTTAATATATAAGCTCTGCTAAGC
AGGTGTTATCTCTACATATAATACAGACTTTACATATGGA
TTAAATGACCTTTTTCCTCTACGTTCACCCTTTTCTTTGA
TTTGACATTCTAACGGTTTATTAGTGGTAAAACTTTTTAA
AGTACAACAAATTACTAATGCATTCTGGTAAGTGTTCTGA
TTGTTATACTTGTAATGTCCCTATTTTTTATTCCATCTTG
AAAAATATTCAAGCTTAAATATTTTACTCTTCTATATTTC
TTTCTTCAAATTATCATTTCAAAAGAACATAGCTAGTGTG
GGGAAATGTGTACAATTTTATTATAACATTAAGAAGAATG
TTAGGATTTCAAAACCTAGAAAGTAGAATTGTGATATGTG
CATACAATTGACATTAAGTTCAAAAGCTCTGACTACAAAC
AATACACTTACATCTAATACAGGCTCATCCAAGTAAATAT
ATGGAAGATGCATAAAAATATGGTAATTTCATTTGAAATA
CTCACAATTTTAATCTTTAAGTATTTGTTTAAAAAAACAA
AAATAGTTAAATAACTCTTAAGGTGTCATGACAAAAATGC
CCTGGCATTTGGAAAGCCAAAAATATATTATCAAAACTCA
CTCTTTGGATGTCACTTTAAATCTAGTAAATTTCACTGGC
AACAAATCAAAGAAAGTAACTGTTATATGTTTGAAATAAC
ACATTTATCCATCACTTCACCAGAAGGCTAAGATGACGTA
GGCAAAATGCTTTACCTTCACTTTGCTCATTAATCAAAAA
AATATATAAAAATGGGGTGTAGTGATTAAGTGAATTACTC
AAGGATACAAAGCAATTTTACTTTATTAGGTTTCTTATCT
TTCTAGTTCATACAGGAAAAAAAAGTATCATCTGAAAGAT
GGAACATCATTTGAGAGAAAGGAATATGTACTTTATGAAC
ACTGACATTTCCAAAGGAAATGTGGGCATATCCAGCTCTA
AATTTTACACATCACCAAACACTAACAAAAAAAGAAAAAA
AGAACAGAAACAGGAACCTTCTGCATCCCAAGTCACGAAT
GAGTCAAATAAAAAGAACAAAGTACAATCTCGCCAGCATT
TTTTCTTGGATACTGTACATTTCTACCTAGTTTTCTACTA
CTAGGAAACAGATTTCAGCTTTCATAATGCTTTCAAATGG
GCTCTTCTTAGCAAATGTCTACACTCTTCAGTCTAGGCCA
TTAAGGTAACTTAATCCCTCAAGAATTGCTCAGTGGAAGA
AATGCTCATTCCCAATTCAAAAATTAATTCCTTAGCTGTT
TCTGTATTAAGAGTCATGAGGAAAACCACAGCTACAATTT
AGATTCAGAATGTTATCTTGAAGGCTAGCAAGACAAACAG
GAGCTTAGAGAACGGAAGATGATGCTGGGGGAGGGGGCGC
AGTGAGAGTGCGAGAAAGATGCTGGTCAGTTCCGAGATGA
TGCAGGAATGACATGGCACCTGGACAACACAAGTCCACCC
ACTGCCAAGTCTGTGCCTAGGGCTCTCTCACAGTTGTCTG
GAGCTGTGAATAGGTGTACACGCAAACACACCACCTTTTA
TTCTTCGACTCTCCGGGAGGAGAATGGTGGGGGAGCGTCT
CTGGATAAAGCTTCACCACAACAAACGACGTCTGTCTCCT
CGCACCCCGCCTCCCCAGCTAGAGGCAGGCAACAGTAGAC
AGCTGAGAGGAACGAGAACCCAGGCAGAAGGAAAGCATCT
CCACCTAGGGGAGGGGGCTCGGGGGATAAAGCCCCACAGC
CTCGCAGGGAGCCTCGCGGAGGGCGACAGGAAAAGGAGGC
GGATGTTGAGCCGGGAAAACAGGAGAGGGGCACTGGGAAG
CTTTCGGCGCGCTACGCAGGGAGGCTGCCCGGGGCTGGCG
CGCACCGAGGGGGTGGGGGTCGATCCCGGGGCGGAACCCT
CCCCCGACTCCCGGACTGGAGGACAGGGAGGAAATGGCTT
TGTATCGCACGATGAAAGGCAGGCAGGAGGGCCACCAGGC
GGGGGGTGGCAGGGGACGGAGGATGCCCAGAGCTGGAGGA
CCCCGCCCGCCCCACGGACACCGCCACTCTGCCCCCCATT
CCACCGCAGCGCCTGGTCCACCCACCCTCTGGCTCCCGCT
GCCGGTCCACGTTCCAACGGCCCGGAGCGGGGTCGACCCC
GCCGCATCCTCACTCAGCGCCCTGCGCGCTCACCTGCCCA
CGAAGTTCTCGAGCACCGAGCTCTTGCCGGCGCTCTGGCC
GCCCACCACGGCTATCTGCGGCAGCTCCAGCAGGCAGCTC
TGTCCCAGCGCCGAAAAGGCGTCCTGCAGACGGTTCACCA
GTGGGATCAGCTCCTCCATCTCCCGGTTCCCCATCTTGCC
CGAGGGGCCGGCGACCAGCTCGCCTCTACGACCTCACCGG
GAGTAGGGGCCGCGCTGCCCTGGCTGCGGCTGCTGCGCCG
GGCTCAGCCCGCCGGGTCCTGGCGCAGACGTCCGAGCCCG
CCGCCAGCCCGCCGCTTGGCTCTGACAGCTAACGGCCCGC
AGCGCGCCTGCGCGGGCGAGCAGGGCGTGGCCTGGCTCCG
CGATGCCCCGCCCCGGTCCGCGGCTGCCCCGCCCCGGGCG
TCCCAGCCCACCACCCGGCCCCGCGCGCAAGCACTGCCTC
CCAGCTGCGGCCAGATGCCACGGCCTCTGCGTTCTGTGGC
CAAGGCTCAGAGGCCAAGTTACAGCGCCAGGTCAGTGAAT
GGCATGAAATCAGCAGCCGCGGCAGCGTTGTTCTCTTTCA
GCGGCTACCAAGCCAAAGCCCAGTGGAAAGCACTATCTCC
GCTAACAACACCACACGGTCACCAGCAAGAGCAGCACCGC
CGCCACCACCGGGGCACCGCTGCCAGAGTACACTTCCCAA
AAGGATATCTCTGTCACGCCCTTCTCCAGAACCGCGACGA
CTCCTCCCAGGGTGGCAGGCCTGTTGGAGTCTAAATTCTT
CATGCGACATCCATCTAAGGCCCTGAGTGGTCTGACCTTA
CCTAATTCTTCATCTGTAATGACTCGTCCTCCCCAGCCCC
CCATAAGCACAGGTAGAGTCTGTAGGGTTTACCTGCCCCA
ACACACCCCTTCAATCATTCTGGCCTGTGAGACTTCTCAT
GCCATTTGCCCTCCCGGTCTATCTCCTTCTACGGAGTCTA
TCCAGAACCAGGTACCCTGGACGCATTCTGTGAAATTTAG
CACATTGAGAAGTGACTGTGTGTGGGGTCCTGTGCGTGAT
GATAGGGACGCAAAGATAAATTGCCATGCTTCTCTTAGCC
TCCACAGAGGGTTCCTTTTTAGTCTGCTCCTCAAATACTG
ATGCTTCCCAAGGTTTAATATATGGGCATTTTCTTGTCTA
ATGCTTGTCCTTCAGCTGAGGACTTTCCCATAGCTTTAAC
TCTACATAAAGGCTGGCGACTACAGAAATTTACATTGCTA
GACCCTGTCTCTCTTCTGCAACTTAGACTGTACTCCAAGA
GGGGCCCAGACTACTACCTGAGTGTCCAAGTACCACAAAC
TCAATCTATTCAAAACTGAAGTCATCTTTTGTAATCTCAG
CATTTAATGTACAGTTCCTTCTAACTCTAAAAAGACTTGT
ATTAAAATGTTCATAATGACAAAAAAAACCCTGAAAATAA
CCCAAATGTCTATCAACAGGTGAATGAATAAACAAATGTG
GTATGTATATATAGTGAAATATTATCTGCAACAAAAAAGA
AGACTTTTGATATAGCAACAATCTCAGATACATTATGTAG
AATGAAAAAGGCCGAAGAGCATATATTGTTTGATTTCATG
TATGTGAAGTTCTACAACCAACAAAGCTATTCTACGGTGA
TAGAAATCAGAACTGTGGTTGTCTTTGAGGAGTGGAGATT
GACTGTAGGAGGCATGAGGAAACTTTCTGGAGTGACGGAA
ATGTCCCATGTCTTGACTGGGATGTGGGCATACATTTGTC
AAAACTCCTCAAACTAAACTTTTAAGTGATGTGTATTTTA
CTGTACATTACATCTCAACTTTTTTTTAAAGCAGCAGAAA
AAGACAAAACTGAATGCATCTCCACTGAAGTGGATCTCTA
TTAGAATGTCTGCCCAGGAAACCTTTTCTAAGAAACACTC
CATCCAATGCATGGTTGTAGTCAGAGCAGTCATGAAGATA
GAAAGGCATGAAGAAAAACTGAGCGCTGGCCATAGCTGTG
TGCACCAGACTGGGCACCTGACTCGAGCTGTACCAATCAA
AGCCCTTTCCCAGGAATATGCAATTGAGAGAGAGATTGGC
CTTTGTCTGAGTGACTGAACTATAAATGAGGAATAACATT
GGCAACTATGGTTAGTAAGATTTCGCCAGTAGAAGGGAAG
TGCTCATCTTCAGAGAAAGAGAAAAGTAAAAAGACACAAG
GAGAGGAGCAGAGGGAAAGAAGAGGGAAGATCCTGATAGT
ACTTGTATCCTCAATCTTGTTCATGTCTGATGTCCAACTA
TAATCCTGTCCTGAGTTCCTTGTACAACCTCCCCCCCAAT
AAACTTATAATAAATTCTCCTCTTTGCCTAACCTAATTCA
ACTCAGATTTCTTTTACTTGCAATCAAACAATCCTATAAA
CACATTCTCATGCTAGAGATAGTGTGCTCCCTATCTCAGG
GAGAAGCCTTCCCAATCCCAATCCAGAATCTGGAAGTCAT
TCTCACTTCACTTTTCCCTCTCTCTCCTTCATCGCATACA
CCAAATTGGTACCCAAATAATACCCATTCTACCTTCCTAG
AACCCATTTTCTCTCCATCCTTGCTGCTAGTGCCTCAGTT
ATAACCATCATTTATCTAACAACCATCTTCCTCTATGCTC
TTCGTATATATATGTACCCTGAATAGATTTTCATTATTGC
CCTTGGCATATTGCATTAAGTCACTAATTCACATGTCCCT
CTCTTTCACTCTAATGCCCTTCCCAAAGATGCCCACTTTT
TAATCCCTGGAACCTGTGAATGCTACCTGAAGTGGCAAAT
GGTTCTTTGTATATATAATTAAGGACCTTGGAATGGGAAG
ATTATTCTAGATTATCCAAGTGGATACAGTCTATGCACAT
GAATTCTTAAGAGCAGAGAACCTTTCCAATCTGCATCAGA
GGGAGATATAACTGGGGAAGAGTCCCAGAGATGCATGGAG
AAAGGGGACCAGAAGCCAAGGAATGCAGGCAGCCTCTAGA
AAGTGGGAAAGGCAACACATTCTCCCTCAGAGCCTCCAAA
AAGAACATAGCCCTGCTGACACGTTGATTTTATTCTGGGG
AGACCTGCATCAGACTTTTTATTTATTTACTTATTTATTC
ATTTGTTTATTTATTTGAGATGCAGTCTCACTTTGTCGTC
CAGGGTGGAGTGCAATGGCATGATCTCAGCTCACTGCAAC
CTCTGCCTCCCAGGTTCAAGCAATTCTCCCACCTCAGCCT
CCCAAGTAGCTGGGACTGCAGGTGTGCACCACCACATACA
GCTAATTTTGTTTTGTTTTGTACTTTTAGTAGAAATGGGT
TTTCACCATGTTGACCAGGCTGGTCTTGAACTCCTGACCT
CAAGTGATCCACCTGCCTCGGCCTCCCAAAGTGCTGGAAT
TACAGGCATGAGTCACCATGCCCAGCCCTGCATCAGACTT
CTAACCCACGGTACTATAAGAAAATAAATCTATGTTGTTT
GAACGTAACTTGTTTGTCGTAACTTGTTACAGCAGCAATA
GAAAATTAATACAACTCCTTGAGGGCAGGATCCATCTTTG
TGATTCTCAAATGTCCAGTGCAGTGCACAGCACCTGAGAA
GACCACAGTCCCCTGGCAGCAGACGTAAACAAATTGTTAC
AACACACATAAGATGTTCGAGGGTACAATAGACTGAACTG
TGCCTCCCCCAAATTCATATGTTAATACCCTAACCCCCAG
TGTGGCTATATTTGGAGTGAGAAAGTAATTTTATTAGTCC
GTTCTCACACTGCTGTGAAGAAATACCTGAGACTGGGTAA
TTTATAAAGGAAAGAAGTTTTATAGACTCACAGTTCCACT
TTCCTCAGGAAACTTACAATCATGGTGAGAGACAACTTTT
CACAGGGTGGCAGGACTGAGTGAGTGGAAGCAAGGGAAAT
GCCAGATGCTTATAAAACCATCAGATCTCATGAGAACTCA
CTCACTAGCACGAGAACAGCATGGGGTAAACGACCTCCAT
GATTGAATCACCTCCACCTGGTCCCACCCTTGACATGTGG
GGATTATGGGGATTACAATTCACGATGAGATTTTGGGTGA
GGACACAGCCAAACTATATCAGCAATTACAGTTAAATGAA
GTCATAAGGATGAAACCCTGATTCAATAGGATAAGCGGCC
TTATAAGAGGAGACATCAGAGCGCTCTCGTGCTGGCTGGC
TCCCTTTCTCTCTGTGTCTGTCTCTCTCTTCCCCCCTCCA
CTCCCCTCCTCATCGTATGAGGACACAGCAGGAAGGTGGC
CATCTACAAGGCAGGAGAGTCCTCATCAGGAACAGAATCA
GTGAGTACCTTGATCTTAAACATCTCAGCCTCGAGAACTA
TAAGAAATAAATGTCTGTTGTTTAAGCTACGCAGTCCATG
GTATTTTGTTATAGCAGCCCATGCTGACCAAGACACAGAG
TTTGCTTAAAGAAACATGTGATGAAAACCGAGGAGTAACA
TCTCTGTCAGGAGAGGGTCATGGAAAGCTTCAGAGAGGAG
CTGACACTTGACCTGAGCCTTGATGAGTACATCCCGCACT
CTGCTACTTGCTGTAAGGTAGAAAAGACCAGGAGCACTAG
CCCTTGCCCTAAGTGTTTTGTGTTCTAATGTAGGAGACAA
TGCTACCATGCATTAGATGGAAAATGTATAGCCGTTATAC
AAATTTAAAGTTCGTGTGCACTGAAGCAATGCCTGTCATC
TCTATCCTCCAGAACTTAGTTCAAATCAGTTTCACCCACC
TACTTTAAGAAACCATCCTAAACTACTCTTGCCAATTGCT
TTCCTTCTTTACTTCCCATTTCTAGAATCAGTACTGTGAT
AACATGGAACTAAGAGAAATCTAACACACAAAAACACTCA
ACTCAAGTCTTACAGTGATGTAGACCTTTTCTTATAAGGT
AATATGGATAAAAGAAATAGCAAAAGAAAACCTGAAGGGA
AAAAGCAGAGGGAAATTTTTGACAAAAACAAACTTTCACC
TTTGAAGGTGATATGGTCTGGCTGTGTTCCCACCCAGATC
TCATCTTGAATTGTAGCTCCCATAATTCCCATATGTTGTG
GGAGGGACCCAGCGGGAGATAATTGAATCATGAGGGTGGT
TTCCCCCATACTGTTCTCATGGTAGTGAATAAGTCTAACA
ATAGCTGATGGTTTTATAAGGGGAAACCCCTTTCACTTGG
TTCTCATTTCTCTATTGTTGGCTGCCATGTAAGACATGCC
TTTTGCCTTCTGCCATGATTGTGAGGCCTCCTTACCCACA
TGGAACTGTGAGTTCATTAAACCTCTTTTTCTTTATAAAT
TACCCAGTCTCTAGTATGTCCCCATCAGCAGTATTAAAAC
AGACTAATGCAGAGGGTGTGTGTAAAATCAAAGAGGGGAG
CCCACTCAGTCACCTGGCTTCCTAATCTACCACAAAATCA
CCACAGCCCTATTTCAGCACCATGTAATCAATGCCAGCTC
CTGCTCTCAGGCTTTCATGTTTGTTTCCATACCACTTTCC
TAGCAAGCAAAAAGTTCACAGCCTTTTTTAGGTGTGGCTC
TATATACAGAGTTAGAACTTTTAATAAACACATCAGAACA
CATATCTAAATGAGTATTTTCCTTCAGGTTCATTTGAAAA
GCAACAAACTTATTGTAATAATGCTGCTTTTTCACACAAT
ATAAGTGGAACTCCTCCTTTGAAAGTAAAAAGCCTTACCA
AGTCTGAAAAAAAGTCAGACTCAGTAATCCACAGTCATAC
TTCATTTTAGATAGAGTATTACCCATCTTGATTTCCTACC
TCATTCATAAGACATAGCACTAAATAATACCTACTAGTTA
CAAAACTTAAATATATATTATATATATACACATACACATA
TAGATACATATTATATACACAAATTTTTAAATACACTGTA
GGTTGAAGGCAAGCTCTAAGAGAGGAGTTAAATTTTTTTT
TTTTTTTGAGACAGAGTCTCACTCTTTTGCCCAGGCTGGA
GTGCAGTGGCATGATCTTGGCTCACTGCAGCCTCTGCCTG
CTGGGTTCAAGTGATTCTCATGTCTCAGCCTCCCAAGTAG
CTGAGATTATAGGTGCGCACCACCACACCCAGCTAATTTT
TGTATTTTTAGTAGAGATGGTGTTTCACCATGTTGGCCAG
GCTGATCTCTAACTCCTGGCCTCTAACTCCTGATCTGCCT
GCCTTAGCCTCCCAAAGTACTGGAATTACAGGTGTGAGCC
ACCACACCCAGCCTTAGAAAATTTTTGAGTAGTAAAAATA
CCTCTGGAAAAACATTTAAACTCTCTAAGAAGAGCATATA
ATCAAATATGTGAATTTAGGAATTCATGTTTTTAAAAAAT
CAGTCACATTACTGCAGAGTCACATCTCATATATTTCACA
GTGGCCAGCTCAATAAATATTTATGAAGCAGAACCAAACC
AAATTTTTAAGCATTTTTCATGTCCATTGCATCACTGGGA
AAGTAATATTGTTACTCCATATACAATTTATGACCTATTC
AGGTCCTTCAGTTCTTTCTCCAAAGGTTTTCTCTTGGATG
TATTTGAGATCTTACTGAAAATCAGCCTATCTGCAGGTGT
CTTTTGAGTTCCATTAAGCTCAGTGAACATCCAATGCAGA
CACACAGACTTTCAATACTGTAGCCATTATGGTTGACACT
TACGTCTCTCAGGGCTACTCTCCTTCAGAAGGCAAAGACT
CCGAACTTTATTGCCATATTCTTCATCAGCTACCATCAGG
AAGTAACATAACTCTGGTCTCCTATCCCAATTACTGTCCA
CTTGACATTCGACAGATGGAAACTCACCAGTAGTCTCATT
GAAGCATGGATAAATCAGCACACATGCAGGGTAGAAAATT
CCAGTAGGCAATTTAAGGTGTTAAGAAAAAAGGGTTAGGA
ATAACTCTCTCCAGCACATAAGTCTGATTAAGCAGCCAGT
TTGTGCGTTTTTCTGTCAAGTAGGTATAGCTATGTTCTGT
TGTAAGCATAATCCATATATGCTGATGGAAAACAAGAACC
ACACAGGGTTCCTTTAAAGGGAACATCTCTAGTGCTTTTT
AAATCTCATTTTTTAACAAAAAATGAAACCCTCTCTATAT
ATCAATCTATATCTCTATCTCTATATCTATATATTAGGCA
AACTATAAATGCCCATTTAAGATTATGTTTATGAAGTTTT
CAATGACACAGAAATGGAATAAGTAAAATAGTAAATGAGA
AAAGAGGACAAAATTGTTTATATAGTATTATCATAGCTAT
ATAAAAAACTATGTCTAGAAAAGAAAACCTAGAAATAAAT
GTACCAAGAAATTCAATGTTATTCTCTATGAGATAATATG
GAAAAAGATTTATTGTGCTTTTCCTTTTATTTCCCAACTT
TCTACTATAAGTATGTATTATTTCTATAACTTAAAAAAAT
AAAACAAATGTCATTTGATTGAATCAAATTGGTTTATATA
TATGCCAGCTTATCAGCAACAAAAATGTTACGTAGTATAA
GGTTAAAATAACTTTGCAAATAGAAACAGAGGAGTCCACA
AACTCGCCTGTCCCCAAACCTTTGCCACTAACTAGTAGCT
GATAACTGTCTAAAGATAACCAAGATTTTGCTGGGCAGTG
GCTCAGGTCTATAATCCCAGCACTTTGGGAGGCCAAGGTG
GGCGGATCACTTGACATCAGGAATTCAAGACCAGCCTGGC
CAACATGGTGAAACCCCATCTTTACTAAAAACACAAAAAT
TAGCCAGGCCTGGTGACACATGACTGTAGTCCCAGCTACT
CAGGAGGCTGAGGCACAAGAATCTCTTGAACCCAGGAGCT
GGAGGCTGCAGTGAGCCAAGATCATACCACTGCACTCCAG
CCTGGGTAACAGACCGAGACATCATCTCAAAAAAAAAAGA
TATCCAAGATATTTTCATTGGAAACATTTCTTTCTGACTT
GAAGAGCAGAATGCCACACACCCAGGCTACCATGGTCACA
TGGACTATTGTTAGTCAAGAATGCATTCAGTATACTAAAC
TGCAGATTCTCCATAAATGTATAGTTCATACAGGGAGTAG
GTACACGAGATGAACTTTGTTTGCTTAAAGCCTATGTCAT
AATCTATGGCACAATAAGCAAGACACAAAATACTACAAAA
TTGTATGAACCCATCTATATGACATTCTAGAGAAAGTAGA
ACTAATCTATAATGACTAAAAGAAGCTGGGTCGAGGGTAG
GGACAGGGGATTGACTGTAAGGAGGCATGTGGAAACTCTA
TCTTGTCTGTGGTACTGATTATATGGTTGGATATGTTTGT
CCAAACTCATCAAACTGTACATTGTTTTAAATGGTGTATT
TTATTTTATGTAAATTACACTTCAATAAAAACAACCTTTG
GTATTTATGATACACTCTCATATGACATGTAATGATAATA
CAGAGTATGACAGTCTCACTCTGGGGACAATCTTGGTAAT
AGGCAGCCATAATCAGGCTATGTTTTGAGAGTTCAAAACA
AAAATATTCCCACCCATTCCAAGAAGCTTCCAGTGACTCC
ACAATTCTACCAATGTAGAGTCATTCTTATGGAATCTCTG
AGTATTTTGTTGATGGGAAAACATCACTTGAAGAAGAGGA
GAGTAAGACTTCAAGCCTAGCCAAGAACAGCAGCTAATGC
TTGTAATCCCAGCACCTTGGGAGGCCAAGGTGTGTGGATC
ACTTGAGTCCAGGAATTCAAGACCACCGTAGGCAACATGG
TAAAACCCCCTCTCTACAAAAAAATACAAAAATTAACCAA
GTGTGGTGGCACATACCTGTAGTTCCAGCTACCTTGAGGG
GCTGAGGCTGGAGGATCTCTTGAGGCCAGGAAGTCAAGGC
TGTAGTGAGCTGATCACGCCACTGAGCGAGAGTCTGCCTT
GGAAAAAACAAAAAACAAAAAAACAACCTCAAACCACTAT
CAACTATCTCTTACAAAAAATTGCTTTCCAGGCCGACTAT
GGTGGTTCATGCCTGTAATCCCAGCACTTTGGGAGGCTGA
GGCGGGTGGATCACTTGAGGCCAGGAGTTTTGAGACCAGC
CTGGAGCCTGGCAAACATGGTGAAACCCCACCTCTACTAA
AAATACAAAAATTAGCTGGACATGGTAGTGGGCACCCAGT
TAATTTTAATCCCAGCTACTTGGGAGGCTGAGACATGAGA
ATCGCTTGAACCTGAAAGGCAGAAGTTGCAGTGAGCCAAG
ATCATGTCACTGCACTCCAGTCAGGCAACAGAGTGAGACT
CCATCTCAAAAAAAAAAAAAGAAAAGAACTTTCCAGCAGT
ATCAGCTACAGAAGGAAGGTCTAGGAGTGGGGCAAAGAGA
CAAGAGTGGAGAGGGTCTGAGAGACACCCCAGAAAGTGTT
CTAAGACAAATTTTGCCTATTTCACATAGTCGCCTGTCTT
TCATTTTACAGGAGAAATATAAACCTTAGAAAAGCTCATT
CCCTAAGTATGCATGTGAAGCCCAGTTGAATTCCACTTTC
CTCCCTCCTAGAACTTTTGTCCAAGATGGTGGTGATGAGC
AACATCCCCAGCTCCTGAATACTTCTTTCCATCCACAAAC
TATTTTCACATCAGTTATTTCATTAGATCAACTCAATTAC
CTTTGAAGTAATAAGCAACGGGTAGGTAGCAGTAGCATTC
CTATTCTACGGTTAAGAAAACCGAGAGAAATCAGAGCCAT
TAGTGGACTTAACCAATGCCCCACAGGTAAGAGCTACCAG
AAATGTTCCCTGATGTACTTCAATAGACCATACTCGGATT
GTTCTCACAAAACCTTGAACATGGTAACCTTTGCCAACCT
AATATGGAGATTGGAAAATGCATGGTAAATTATTGCCCTG
AACATGCTTATGAACAAAAGCAGGTTTTATCTTTACATAA
ATTATTTCGATTTCCATGGTTTAGAATCAGCAGACTGGGA
TTCAAATTCCTACTGGCTGTAAGATTCACCATCTAGGCCT
TAATTTCTTCAGTAAAATGAGCATATTAATGTCTGTTCTT
ATTCATAGAACTTTTGTGAAATCAAATAAATGATGAACAC
TAAAATATTCTGTGAATTGCTTGGCACTGAATGACTATTA
GATGTTTTACTTATAACTAAATAGAGATTGTAAATACATT
TTGTTAATTACCAAAAGGTGTTTTCTAGATTAATTGTAAT
TTTAAAATGAATTACGTGATAAAGATCTAGGTAATAAAAC
TATTTTCAGATAAGTTACTACTCATGTATATCATCAATTT
TAGGATTCCTTTCCTCTGATAAATTAGGATTGTGGAATAT
TTTGCTCTCAAGAAGAGCCCAGAAATAACCAGAATGTGCC
ATTGAAAATAACAATTCAGCAGAAATCAAACATGATGCAG
TAATGGTAAGCAAGATAAGTTTTCACAAATATGTAATGAC
ATCCAGGAAGCAGTAAGCTAAGAAGAGGCAAAAATGGGCT
ACGATTGGCTTTGATGGAGAAAATACAATTAAGCTTAATT
CCTTTATAACTTTTGTTGTTCTTCTTGTACTGCTGAAAAG
GGCTTAAAATAGAATCACAGTAGCCACTGACAAGTCTAAT
TTCCAGATTCTCTAGCAAAACTGTGCAAAGGAACCCAATA
TTTCTGCAGCCAAGGATCCCCCAAAATGCCCCCTTCCTAC
AGAGGTCTCTTGTTTAGACTTTCCTTAGTGTCTGTCTCAG
TAGAGCTCCTATCCTGTGTCCTCAGCCTGCTGACCTTCCT
CCTGGCTGTCTTTCTCATTTGCCTTTGAAAAGTATTTGCA
GATTTGAAAATTAGTCCTTTATCAAGTCTGTCAAAGAGCA
ATTCATTGTGAGAAATCAATATCCCAAAGCCCCATAGCTG
AACCTGGAAAAAAGTCAAACTACAGACCCTAGATTTTACC
ACTGCACTAGTCATGCACTAATCACTCTGATAAAAGACTC
CATGCTTCCCTGATGACCCTCAAAATCTCCTCATTCTCAA
GTAGAAATTTTCTTTTCTGTTTTTCTTCTGTCACAACATA
ACTTGATTTTAGGAGGGTAAATGTTGGCAGATACATGCTG
AGAAAATAGAAAGAGAAAATTCAAATAAATAGTAATAGGC
AGGCTTGAAGCCATCTTCCTCTTACACGATTTTATTTTTT
AAAATTGGTGAAAGTTGCCAGAAAACAGGTTATTGCTGAA
GAAATATGTTCTGAAAAACAAAAATTGAACTGAGAAAACT
GAGCTCCAATTCCAGTGGATATGATATCTCTGTTTCCATT
AGGATATGCGCTACTTACTCCCTGCTACAGAATGAGAATT
TGTCACACACACACACACACACACACGAGCACTGAGAGTC
CCCTGCAAGCCATTGACATCAGCAAAATGACATCTCCACC
AAGGAGGCCATGACAGGAGCCAGAAAACAATTATGTTTCC
TGTGAGTATGCACAAGTTTCAGAAGAGCCATTTATCATCT
CTCCCAGTAGAATTTCATTTTCTTTCTTATTTCTTTTACT
TTTTAAAACCAATCTTCATTGATAGCTGGTTAGAGAAGGG
TTTGGCTGGAGTGTTGGTGATGACCCTCCATCCACTGACA
CAATTTATCTCACAATCCAAAGGGGCTAACACTACAGTGA
GATGAGACAGTTTTCCAGTGCCAAGTCTTCTGCACTTGAA
ATGGGCCTGTCAAATATTTTTCTTTCCTACTCCAAAAGTA
CCCCTGTACCTCCATCCAAACAGAGGGAGAAAATCAGAGT
CCTCTTTCAGCGCAGTTGGCTAGAGAGTAGGCTGAGGGCT
ATGTCTAATTCTGCAGTATTCATTGACTGAGGGCCTCTTT
ATTATCTGCTTTCCCTTTCTCTTCCAGGAGCTGGTTCTGT
TTTAGAGAGGAGAGAACTGGGACACACTACTTGCCACAGG
CAGAGACCTGGTTTGTGGAAAACAGTAATAGAAGCAAGTG
AGAGAAAGAATTTCTCACACCATCATTAATAATCAGTATC
TTACATATGACAATGTCATTATTTTCATCAGGCTCCACTG
AGGGTCTGTCATAAGGGTATGTCTCTTCTTACTCCAGTCC
CCAACTCTTGAAACCCTTCCTTGTGCACTCTGTACCCTAC
AGTCCATTAGCAGCAAAACCTCTATATCCTCAATTTTTCT
GCAAACTCAGTAACAGAAACCTGATTCTCCCCTGAGGATT
CCGTTTCTACTGGAGTAGTCTCAAGTGGTCACTTCCATCT
CTCTCATGCCTCCTAAATTCCTAGACTTAAACACGGGGAA
GGAATACTTCATGTTCCACATTGCTGCTTTTATACCATTC
TCTCTCCCTTTCTCTAAAGTTTTCCAGCTCTCTGTATAAT
CAGTCTATCATCACTTCCTTTTTTTTTTTTTCTGTAGACA
TCTATCAACCTCTTGGTCATTTCTCCTCATGTGTCCAAGA
TTTTAACTCATGACTCACTGCCACTTTCTAACAATATGCT
TGGTTTCATTCTTAGTAATTTCAATTCCATATTGATGTTA
CTTTCAACACTGCCCTCATTGCTCCTTGATCTTCTCCAGT
GATTTTATTTACTCTAGCTCTACCAATCTTCCAAGGGTCA
ATCCCTAGTCCTTATTATTACCAAAATCTACAGCCACCCA
TCACAGCAAATTTGAACACTCCACTCAGACCTCCATCCAC
TCTCTTTCCAGTCCACTCCCCATTGTGCCCATCTGCAATA
ATCCTTCAGCCCCTCTATGGAATACAATCCATTAATTGTA
CCATCTGCTCACTGTCCCTCCCGACTTCATGTCCTCACTT
CCTTGATTCTGTTTAAATGCCATACTCTATCATTATGAAA
ACTCTCTTGCATACACCCTCCACCCTCTTGCTTCTCTCTC
TTATTATACTTGCTTAGAAAACTTTAGGCCCGGGAAAATA
CAACTCTTCTCTCACTGTGTGCCGGCACCCATGTAGCTAA
ACAAAGCTATAGAAAAATGCACTACCATGCTAATATGATT
TGGCTGTGTGTCCCCACCCAAATCTCACCTCAAATTGTAA
TCCCCATAATCCCCAGGTGTCAAGGGTGGGACCAGGTGGA
AGTAATTGTATCATTGGGGTTATTTCCCCCGTGCTGTTCT
TATGATAGTGAGTCTCACAAGATCTGATGGTTTTATACAT
GTCTGACATTTCTCCTGCTTGCACTCTTTCTCTCCTGCTG
CCCCATGAAGAGGCGCCTTCTGCTATGATTGTAAGATTCC
AGAGGCCTCTCTAGCAATGTGGAACTATGAGTTAATTAAA
CCTCTTTTCTTTATAAATTACCCAGTCTCCAGTATTTCTT
CATAGTAGCATGAGAACAGACTAATATAGTAAATTGGTAC
TGGGTGTAGTGGGGTGCTGCTGTAAAGATACCCAAAAATG
TTGAAGTGACTTTGGAACTGGATAACAGACAGCGGTTCAG
ACAGTATGGAGGGCTCAGAAGACGACAGGAAGATATAGGA
AATTTTGGAACTTCCTAGAGACTTGGAGGGCTCAGAAGAC
AGGAATATGTGGGAAAGTTTGGAACTTCCTAGAGACTTGT
GGAATGGTTTTGACCGAAATGCTGATAGTGATATGGACAA
TGAAGTCCAGGCTGAGGAGGTCTCAGATGGAGATGAGGAA
CTTTTTGGGAACCAGAGTAAAGGTGACTCTTGCTATGCTT
TAGCAAGGAGACTGGTGGCCCCCTAGAGATCTGTGGAACT
TTGAACTTGAGAGACATTATTTAGGGTATCTGACAGAAGA
CATTTCTAGGTGAAAGCATTCAAGAGGAAGCAGAACATAA
AAGTTGAAAAATTTGCACCCTGATGATGAGATAGAAAAGA
AAAACCCATTTTCTGGGAGAGAAATTCAAGTCTGCTACAG
AAATTTGCATAAGTGACGAGGAGCCAAAATGTTAATCACC
AAGACAATGGGGAAAATGCCTTCAGGATATGTCAGAGACC
TTTGTGACAGCCCCTCCCATAACAGACTGGGAGGCCTAGG
AGGGAAAAAATGGTTTTTGGGCCAGGCCCAGGGACCCCCT
AGCCAAAAATGGTTTTGTGCGGCTTCAGGACACGGTGCCC
AGTGTTCCAACTGCTTCAGCTCCAGCCATGGCTAAGAGGG
GCCTAGGTACAGCTCAGGTCATTGCCTCAGAGGCATGTCA
TTCAGAGGTGCCTCATTACCACCAAACCCCAAGCCTTTGT
GGCTTCTATGTGGTGTTGAGCTTGTGGATGCACAGAAGTC
AAGAACTGAGGTTTGAGAACCTCCACCTAGATTTCAGAGG
ATATATGGAAATGCCTGGATGTCCAGGCAGAATTTTGCTG
CAGGGGTGTAGCCCTCATGGAGAACCTCTGCTAGGGCAGT
GCAGAAGGGAAATGAGGGGTGGGAACCTCCACACAGAGTC
CCCACTGGGGCACTGCCTAGTGAATCTGTGAGAAGAGGAT
CACCATCCTCCAGACACCAGAGTGGTAGATCAACCAATAA
CTTGCACTGTGGGCCTGGAAAAGCTGCAGACACTCAACAT
TAGACCTTGAAAGCAACCTGGAGGGAGGCTGTACCCTGAA
AAGCCACAGAGGCAGAACTGCCCAAGGCCATGGGAGCCCA
CCTCTTGCATCCTGGATGTGAGACATGGAGTCAAAGGAGA
TCATTTTGAAACTTCAAGGTTTAATGACTGCCCTATTGGA
TTTTGGAAACACATTGGGGCCTACAGACCCTTTATTTTGG
CCAATTTCTCCCATTTGGAATGGGTGCATTTACCCAATGC
CTGTACCCTCATTTTACCTAGGAAATAACTAACTTGCTTT
TGATTTTATGGGCTTATAGATGGAAAGGACTTGCCTTGTC
TCAGATGAGACTTTGGACTTGGACTTTTGGGTTAATGCTG
GAATGAGTTAAGACTATGGGGGTTGGCCGAGCGTGGTGGC
TCAAGCCTGTAATCCCAGCACTTTGGGAGGCTGAGACGGG
CGGATCACGAGGTCAGGAGATCAAGACCAGCCTGGCTAAC
ACGGTGAAACCCCGTCTCTACTAAAAAATACAAAAAACTA
GCTGGGTGAGGTGGCGGGCGCCTGTAGTCCCAGCTACTCG
GGAGGCTGAGGCAGGAGAATGGTGTGAACCTGGGAGGCGG
AGCTTGCAGTGAGCTGAGATCCGGCCACTGCACTCCAGCC
TGGGCCACAGAGCGAGACTGCGTCTCAAAAAAAAAAAAAA
AAAAAAGACTATGGGGGATGGTTGGAAAAGCATGATTGTG
TTTTGAAATGTGAGAACATGAGATTTGGGAGGGGCCAGGG
GCAGAATAATATGATTTGGCTCTGTTCCCCACCCAAATTT
CACCTTGTATTGTAATCCCCATAATCCCCATGTGTCAAGG
GTGGGACCAGTTGGAGATAATTGGATCATGGGGGCAGTTT
CCCCCACGCTGTTCTCATGATAGTAAGTCTCATGAGATCT
GATGGTTTTATAAGCATCTGGAATTTCCCCTGCTTGCACT
CATTCTCTCTCCTACCACCCTGTGAAGAGGTGCCTTCCAC
CATATTGTAAGTTCCCTGAGGCCTCCCCAGCCATGTGGAA
CTGTAAGTCAATTAAACCTCTCTTCTTTAAAAATTACCAG
GTCTTGGGTATTTCTTCATAGCAGTGTAAGAATGAACTAA
TATACATGCTGACAGGAATCATTTTTTGTAAATGACTTTG
AATCTCAAACGAACCCAGTAATACTACTGCCTTTCCATGG
TTCATTCACTCTCTTACTCTTCTAGATGACAATTTCATAC
TTTTCTCTTCTCTCCTGAGACCTCCCATGCTTCTTCCCAC
ATCCTTATTCTCAAATGGCAAATTGTATCCTATTTCACTG
AGAAAATAGAAACAATCAAAAGAGAAATTCTGTTATTTCC
CATTATCTCAATACAAACTCACCAGCTTCTGCACCATATA
CTCTTCCTTTCCTAGTGCTTCTGTAGATGGACCATCCAGA
TCTCTGCCTATGACTATCTGTATATATGCACTAGATTCTA
CTTTCATTATTTGATTACAGATATTCTTTCTTCTTTACTG
CATCATTACTTTTTTTTTCCTCTCTGTTGGATCATTCCAA
CAGCATTCAAACATGCTATTTTCCAGTCAGCATTCGATCT
GTCATTTTTCTGACCTATTCCAATTCATGAAAATTCTACC
TTTTGAGTTTCTCAAGCAAAAAGCATGGTCATTCCTGACC
TCTCTTTCTCTCACACCACATATCCAGTTCATCAAGAAAT
CCCACTGACTCTACCTTCAAAAACTGGTTACTTCTCACCA
TTTCTTCTATTATGCCCTGGTCTAAGCAAGCATTTAGTGT
CTAGATGATTACCATGGCTTCCTAGCTGGCCTCCCTACTT
CTATCCTTACCCTCCTACTATTCCCAGTGCAGCTGCCAAA
GTAATCCTTGTCTTGTCACCCCTCTACTCAAAACTCTCCA
ATGGCTGCCCATCTGACTCAGACCAAAAGCCTGAGTAAGT
CCTTACAAAGACCTAAAGAGCCTTTGCTATTTGTCCCCTA
CTCTCCTGTTCCCACTTTGACTTTGTCTCCAATTCTGCCC
TTCACTCACTTTGCTATAGCCATAGTGACTTTCTTGTTTC
TTGAAAATACCCAATACATCTCTTCATGAGGGTTTTCTCA
CGTGCTCTTCCCTCTGCTTGAAACGCTCTTGTTCCAGTGG
TCATGAAGCTCATCCTCTCCCCTCCTTTTAAAGTCTTTTC
TCAAATGTTACTTTCTCAGGAACATCTTATTTGACACTGT
TCTTGAAATTGTCCCTTTCTCTGCTGCCACCAAGGTTCTG
CACCCTCCCCAGGAAGCTAAGGCTGCATGGAGGTGAGGGG
ATGGCCACACTATGGCCTTAATCTCCCAGCTTGCCTGCAT
CTATTCGGCCTTCATTCTACATGAGAATTAAGTGACCGTC
AGGGAGGATAAGATCAATGCCCTCATTAAAGCAGCTAGTG
TAAACGTTAAAGATTTTCAGGCTGGCTTGTTTGAAAAGGC
CCTGGTCAATGTCTGCATCAGGAGCCTCATCTGCAATGAA
GGGGCCGGTGGACCTGCTCCAGCAGCTGGTGCTGCACCAG
CAGGAGGTCCTGCCCCCTCCACCACCACTGCCTCAACCAC
GGAGAAAAAAGCGGAAGCAAATAAAGAACCTGAGGAGTCT
GTTGAGGACAAGAGCTTTGGTCTTTCACGACATGTTCAAT
AAAAAGCTGAATTCCGTTGGCTATAGTGGCTCAAACCTGT
AGTCCCAGCTACTCTGGAGGCTTGGGCAGTACCATCTCTT
GAGCCCAGGAGTTTGAGGCTGCAGTGAACAAAGACGCCAC
TGCACTCCAACCTGGGTGACAGAGCAAGTCTCAAAAAAAC
AAAACAATACAAAAATACAAAAAAAAAAAAAAAATGAACT
CAGAAAAAGGGTTTTAATTACACTCTGTCGGACATACTTT
CTATTCTCCCTGTTTTGTTTTTCTTCATGGCACTTATCAT
CTTCTAATATCCCATATAATTAACTGTTTTATTGCTTGTT
GTTGTATTTTTCCTGTTTGACACACAGACTCCTGAAAGTA
AGCTCCACGAAGTAAGGCTTTTTGTTTGTTTGGTTGGTTG
GTTGGTTCACAGCTATATACCCAGCACCTAGTAGAATGCC
TGCCACATTGTAGATGCTTACATATTTGCTAAAGAAATGA
TTTTAACATCTTAACTAGGTGTTCTGTATTATTTTGTGCT
TATTCAGGTGTACAAGTCTAGCAGTATTGTAAGCTTCCTG
ATGGCCAGAATCATGACACTTACTTTGCTGACTTCCCTCC
ACGCACAAATCATAAAGATCAGCTTCCACATCAAATGCCT
ACTGAATTGAACGGCACAATAAATATCCTGATCAGCATTC
AGCTGAGTCCTTCACAAATTCCTAAGAGAAATAATAAAAT
GGTTGTTGTTTTAAGACATTTTTTAAAACATTTCAAAACT
TTTAGTTTCAGGGGGTACATGTGCAAGTTTGTTATGTGGG
TATATTGCATGATGTTGTGGTTTGGGCTTCTAATGATCTC
ATAGCCCAGGTAGTTGACATAGTACCCAATAGGTAGATTT
CCAACCCTTTCTGCTGTCCCTACCTCTCTCTTTTTGGAAT
CCCCAGAAAACAATAAGTTTCAGAGTCATCTATTACACAA
TAGAAGCCTAGTGAGACAATTTTGTAGCATTGCTTTTGGA
AATTATGGGTAATTCCCATATTATCAAGTTAGCTGTTCCA
TGTTAAATTTTCTCCCTATCTAGTAATTTACTTACAAAAT
GACTTAACTCACTGCATATCTTTATCGGTTAAGTAGGCCA
TTCATGCAGCAAATGTAATAGATCACAAAATGTACAAGAG
TTCAACAACAATATAATATTATTTTTTGCTTGCGTAACAG
TACAGGGAAAGTAGACAGGGTGAGGAGGTCTTCCTCCATG
CAGTCAAGTCTAATAGAATCTCTGTTTTCTTCAACATGTA
GCTTCCCAAGTCACCCTAGAAGTTTTCTCCATCCTAACCA
AACAAAAATGGAAAGAACATGCAGGAGCACATATGGGAGG
TTTTTGTGGGCCAGCCTTAGAAGTGGCCCATCACATCTAC
AAAAATTTCACTGGTAGGACTCAGTCACATGGCCACATCC
ACTGGGAAGTACAGTTTAGCTAAGAGCTCAGGAAGTAGGT
TTGCCAGATTTAGGGAAAATACAAAATAAAACAAACTACA
GTATACTTATCTGGTTATTATACCAGGAAAAAAAAAAAAG
AACATTTCTGTCAAACAGAGAGTATCCAAATAAGAATGTA
GGAATGAGATCCCACTATATTCTTAATATGTCCTGGCCCT
TTGATGGCATCTATTGCAGAATGCTCAAGACCAGTTTCTA
ACAACTCAAAATCAGTGTGATTACAGATGGCACTTACGAA
CTCACAGAATTTTTCACTTAAGAAAACACAGAGGTAAGAA
ACTATAGAGAAAGGGAAATAAAGACATCGCTAGTACTGCT
AAAAGATAATGGTCATATTTGGAAAGCCCTTGTATCTCAT
CTATAAAAAAAAAAATCAAAACATCTAAAGTAGATTTATC
CAATGACTATTTATTGGCCTCATTTATTTCTGTGGCAAGC
ATGTTTGATTAGCTCAGGAAAAGCTGAGTATGACTGGCAG
GGTGAGAGAAGTATTATTCTTCAGAGTGACACTGAAATGT
TTTAATTGCCTAAAGATTTAGTCTCAGTTCTCAATTTAAA
ACATCTTAGAATGTTTTTAATTATCAGAAGAAATTTTAAG
TATTAGGGAAGGGAGGCTGATTACTAGTAGTGGGAAAAAT
AAATTACTACCAAGAAGAGCCTGATTGCAGACATCACCCT
AATACCTGGACCAGTGCTAGGTCAGTTGAGAATGTGGGTG
CTAAATTATATAGTTTCTGAACTCATCTAAACTTAACAAT
TCTAGAGAGTTAACCTACTTATTAAGAAAGGTAGCACACA
ATATGGTTTCTATTTTCATATCATTTTCCACATTTCTCTG
TTTTAGTATAAATCTATTTTTGCAGATAAAAAACCTAACT
GTGATGTGAGACTATTCTTGGGATGCTCAGTTTTCTCCTG
CTCACATGGGACACACATTACCTTGTCCATTTGCCTCAAG
AAATGCGCATGAGAAAAAGGTGATGGCCAAGTGAAGGAGA
AATCCAGTCCAAGCCAGAGATGTTGAAATCGATGGCTCAC
ATGAGAAGATCCTCAACACTTCACCATAATAAGTTTATCT
GTGGGTCTCCCACAAGACTTTGCAAGAGCTTATCATCCTC
CACATGTGAACTGATGAGAAAGGAAGCATAGAGGGATATC
TTAACATTAAATACAGGTTGGAAGCCTTGCCAAAAATCAG
AGATTACCCAGCAACAAAGATGGAAACTCTTGGGTTTTGG
TTGCTCCACTTTAAGAGACGCTCAAGCCCACCAAGTGAGG
GTTTGCTATTTGATCTATTTGTCTTTCTAGGGCATATTTT
AAAATAAAACTTCAAAGCAAAAAAAAAAAAAGTTCCATTA
ATAGCATAGTTTTAATAAATATTGCCTCTGAGAAAGTCCT
TCATCTGTTTCCATATCCACACCATCACCTAGGAATGTTT
GTTAGGCTCTATTTGCAAATGGTAGCCTGCTCCATATGAC
TCAAAGAGAGCTGAATAAAATCTACATGTGAGAATATACC
ATCTAAATCCTGCTACAGATCTACTCAAGGGAAAAAAAGA
CATATATTTAAAATAGTTTGGTTGAGTTAAAATGCAGCAG
GGAATGAAAAGATGTTCAACATCATTAGTCACCAGGAAAA
GCAAGTCAAAATCACAATGAGAAACTACTTCATATGCACT
AGGATAGCTAACATTTTTTAAATGGGAAATAAGTGTTGGC
AAAGATGTGGAGAAATTAGGACCATCATACATTGCTAGTT
GGAATGTAAAATGGTGCTGTTATTGTGGAAAAGAGTTTGC
TGGCTCCTCAATAAGTTAAATTAAAATTATTCCATGACCT
AGCAATTCCACTACTAGGTATATACCCAAAATAATTGAAA
ACGGGTATTTTTTAAAATCTTGTACACAAATGTTTGTAGC
AGCACTATTCACAATAGCCAAAAGGTAGAAATAACCCAAA
TATCCATCAACTGATAAAAGATAAACAAAATGTGGTACAT
CCATACAGTGGAATATTATTCAGCCAAAAAAATGTGTCAG
ATGAAGCACCAACATGTTACAACATGGATGAACCTTGGAA
ACATTATGCTAAGTGAAAAAAGCCAGAAACAAAAGATCAC
GTTTTGTATTATTCCATTTATATGAAACATCCAGAATAGA
TAAATCCCTAGAGACAAACCAGATTGGTGGTTACCAGAAA
TTGGATTCGGGGGAGAATGGGAAGCAACTACTTCATGTAT
ATTGCATTTCCTTTTGGGGTGATGAAAATAAAATGTCTTG
GAGCTAGATGGTGATGATGATTGCACAACTCAGTGAATTT
ACTAAATGCCACTGAATTGTATACTTTTAAATGATTCTAT
GTTATGTGACTGTTACCTGAATTTAAACAATCAATCAACA
GACAGGCCCCATCTATACATATAAACCCTGTATCATCCAC
AGCCCTTGATCAAGGCTTGACAGCCTTGATTTAGGTTGGG
ATGTGGCACAGTTTTTCTTTGGTCATTGGAAGCCTGATTT
CAGGCTTGCATGCCTGCAGCCTGGAGACTGGGGAAGAGAG
CAGGGCTGGAAAAAAAACATGACTTTGAATGGGCCATGTT
CTCTTCTTTCTTCTGCAGGGAGCTGATGGTAGGTGCAGGC
TGTGCTTTTCCCCCACAGCCTTCAGACAATCCCAAGAGCT
CCTACGAGTTATCAACTTATCCAAAGACCAAGAAGCCTTG
GCCTTGCTGCAGAGCTCTGTTCTCTGGGCTGTGCCCCATG
GGCTCAGAGCCAGTGCTTTCTGCATCTGCAGCACTGATTC
TGAATAGTCCCACACCAGTATCATTTCCACTTACATTTGT
CTAGAAATGTTTAGATGGTGTTACTTCAACTTTCCCTTTT
ATTACCACACCCTGAGTCCTAGACTATTAATATTTATGCA
AAAGTAGTTGAGTGCTAAACACTATTTTTGTTTTGTTTTG
TTTTTGTTTGTTTGTTTGTTTTCAAGCCCATGGCAGAAAA
GGAACACTATTTTTAAGCTTTGCAATAACCTGACAAGCAT
ATGAGGAAACTATCACCAACCTCACTCAACTTCTTTCTAC
CGAGCCCCAGAAGCATGGGTAAGACATGCATGTCTGGCAT
GCCATAGGCTCTTAATAAACTAAACATCTTCCAAAGAACA
ATCATTTTCTGTCTTGAAATTCTGAGATTGCACTTATGCA
CACATTAGTCTTACACAAATCACTTACCTAAAGCATATGC
TAAGCTCAATCACTGTGTCTTCTGTGGCCTCAGTGGTACA
GTATTTCAAACAGCATTGGAAGAATTCTCATAGAGACCAC
GCTATAGGAAGGCGTTGTTATTAAACGTATTTTCTTCTCC
CATTTAATAAAGTAGTACAAATACCTTTTTTGTTAACTGA
TTCATTTAATAAACACTTCTTGAGGGCCTTTACAATACTG
TGCCAAGCACTGGAGATAAAAAGAATAATAAGCAAATATG
TAAACTCAAAAAATTTAAATACTTTACTCTCTTTCTTTAA
AAGTCTACTTCTAAACCTGGACGGACAATAACATCCCCAA
CAGGTCAGTAGGTTGGCACCTCAAGACCTAGTTTCCAATG
CAAAACTCTATTCTTCTGAACACCCTTTTTTATTGTTCCT
ATCCAGTTCTAATTATTTCTATATGTATTGTTTCATTTTG
CATATGTGGTTGCATTACTTTGTGTAGATGGATGGATGGA
TAAATGGATGATTACATAGACAGATAATTACCTTCATATT
TTTCCATGCATTTCATACATTGATATATGAATACACACAC
ACACACACACTCTACACACCTATTCATGTCTTTCTTTGTA
ACCATATTATAGGCTATTGAGGGAGCATTGGCTATGTCTT
ACAACTGTCATCACATTTTTTTATAGCCCACCCATCTTTG
TTCCCCATGCTCACTCCTGGCATCCAGTATGTGCTACATG
CAATGTAAGATCTCAAGAAGGGTGGTGAACCAACCAGGAG
GGAAGGAATTTACTTGAGTAACATAGTGTTTCCCTTCTCT
GTGAAAAGTAGCAGCTGTAGAGCAACTTCATACTCAACAT
TTGCAGAGCACTTCAGGGCCTTTCAAATCCTTTTATCTAA
CTCCACTCTCACAACGCTGCCAAGAAGGTAGAGTGATTTT
CCCATTTCACTGATGAATAAAACTGAGACCCACATGAGGT
AACTGGCTTGTCTAGCTAGTGACTTGTGCTAGATGTTTTC
TGCATCCCCCCAGAGCCACTCTCCAGCTTCTCCACCCTGC
TGTCTTCCTCAGGAGCTGGTCTGCGTGGCCAACATCAACA
ACTCCCTTCTCTCTGACTTTTGGTAAGATGTGGCCAATGG
AAGGGTCTCCAATGGGAGAGTGGGAGGAGAGTGAAGTGGG
TATGTATAACCCTGACTCCATCCCTGTTGGTTCACTCTAA
GTTGCCTGTGGCCTTGAGATGATGGCCACCGCTCCTCTCA
GGTGACTTTCTCCAACTTCTACTCCCCACTGCTCCAATAG
CCACTCTCCCCACTCTTGCTTCATCGGCCAAGTAATGGCT
CCCCACACTTGCTTTCTCTGAGATCCTACACCATCCCTTG
TTGGTTTCCCTGAACCCTGCTCACACCCTTGTGAATAGTC
TCTCTACCCAGCACTCTTCAATTGCCCACTGTGAATATGC
CATGTGTCTTACTGGGTTCCTGGGTGATATGTTATTCCTG
TTCCCACCTTCTAACACTTGCTCAATCCTCTGGACTCTAA
TTCTAAGCAGTTGCTTCTCTTGATACCAAATCAAAGTAAA
AAGCATCATCACATCACATCAAGCAGCTCCCACTGGCTGT
TACCCGTGAGGACCTTCCAGGAGTGCAAAAGCTCCTCACA
TCCACCCTGCTCAGCTCTGCTGGTAAGTTCTGGAGTACAA
ATATCTGTACCTGCAGACAGCTGTAGCTTTCTCTCAGTAA
ACAAATTGGCCCCAGCCACAGATACATTAGTGGAAGCAAG
ACAGTGACTCATCAGAGAAGCTACAGTCACTTGACCCCCT
GTGACTCAGACACAGTGTGTTGTCAACAGGGCACTGAGCT
GAATAAAAGCTGAATAAACCAATGATTTGCCTCACCCAGG
CTCCTGGCAATCAATGAGTTTAAAAGCACTGAGAATATTA
GTCTATTTGCTCCTCCCCTCAAATATCTCTCCTGTGTATC
TTCCAGCCTTTCTTTGTCATCCCACCCCTTTCTTCCCCAC
CCACAAAAAAAAAAAAAAAAAAATTGTTGAAAATGAATCA
GATAGAGGACACAAGGGCTGCACTTCCAAGATAACAAGCC
CACGGCCACCAGCCAGCACTGCACTTTGCTGTAATCATTC
AGTGGTGCTTGGTATCCACAATTCCAAAAGCCCTGCTTCT
CCTGTCTTCCAATTTTAGTCTTAACAAAAGAACACAAATT
GGAAAGCAAGTACACTTAGCTGACTAGCTTCTGATCCAGT
CTCTCTTCCCTAATTATTTCCTCTCTTCATTGGAGTTCCT
TCAGCTTTTATAATTTTAAGACCTGTGCCTTTGGCATGGC
CTTGCAAAACTTTGCATATATTAGCTAGATAACACATTGA
GCATAACATGTTCAATGAAATAACAATGAGCAAGTACCAA
GTGTTCAGCATGTGCTAAGGCCTTTACTTAGGTTATCTCA
TTTAAATTTATTTTAATAACCATGGGAGACTGTGTGTGTG
TGTGTGTGTATGTGTCTGTGTGTATGTGTGATTAAATGAG
GACAGGCTCAGATGAGTTAAGTGATTTAGCTGTGGCCATG
TAGTTACAGTTAATGATGAAAACAGAATGTGAATTTGAAT
CCAGATCTATCTATCCCTCAATTCCATACTCTTTACCATT
TTTCTACTTTGGTATAGATTTAATTTAATTTTCAAAATAC
AGAGTTCTTCAACTTCAGACAAAAATTCTCAAGAGAAGGC
AAAATATGCCATGTTAATTTTTGTAATTAAGTTTAGCACT
CATTTATTGAGCACTTACTAGGTCCCAGGTCATGTGCAAT
ATACCGGGGCACAAAGGTGGAAAAGATGCCATCTCTGCTT
TGAAAGAGCTCACAGTCTACATAGCAACATAGCAACGCAG
CTTCTAAATTTCTTTTAAGTCCCCTGGTTTCCCTTCAGCC
CTAGGACTATATAAAAATAATTTTTCCCTTTGTTTGTGTC
AACATCACAGCTGAAAGATTTCTATTTCTTACTCAGCAAC
TACAATTAAGACCAGAATAGATGATCACCTTTGAGTGTAT
TTTAGAAAAAGGAAGAAAGGAAAAAGAAAGAAAAAAAAGG
AGGGAAGGAGGGAGGGAGGAGAGGAAGGGAAGGGAAGGGA
AGGGAAGGGAAGGGAAGGGAAGGAAGTAGGGAGAAAGGGA
GGGAAGGAGGGAGAAAAGGAAGAATCAGTACATTGGCCTG
ACTAGTGCTTAAGGAAACAAAGGAACAAATGCTTGAAATT
GAAGCTGTCTCCAGAATTCCATGGTATAAGGTCACTATAC
CTACATGGCAGGATTCATTCAACAAAAATTTCTTGAACGT
TTATTATAAGATATGAATAGAGCCAAAGGGTTCATAGTCA
AATGGGTAGAAGGACAAGTTAATCAACAATTACAGCCCAA
TGTGAGAAAAATCATAGCAGCAGTTCTCATAACACCCCGT
GTGAAAACAGAAGAGGAAAATGTAATGAACATGGGATAGC
AGAGAAAGTGAGGATAAGGGAAGAAAGTGATATTTGAGCC
AAGACCTGAGGTGAAGTGAGAGTTAGCCAAGAGGAAAAGT
TGGGAGGAAAACTCCAGAAAGTACACGGGTTAAGCAAAAA
AAAAAAATGGGGGTAAAAGAACCCAAGGCCTTTTGGTGAG
AACCATTGAACACTTGCCTGAAATTGTTTTAATTTTTATA
TATTTTATTTTATTTTATTTAATAATTTTACTTTAAGTTC
CAGGATACTTGTGCCGAACATGCAGGTTTGTTACATAGGT
ATACATGTGCCATGGTGGTTTGCTACACCCATCAACCTTA
TTTTTATATTTTTAAATAGGTGATACAACCATGGCTCAAA
AATTAAAACAATGTGAAAGGGAACCTACTGAAAAAACTTG
TACCTGTGCCTATCTTCGTCCTCCCCATCCTCCCCAGCCC
ATGCACCTGTAACTATTATGAAATAGTCCTTTGGATGTCC
TTCCACTGCTTCTTTATGCAAATACAAGTCAATACGACTA
TATATATGCACATAATCCAAGGCTTTCTGAAGGTGTATGC
GTTTTTTACTACACTAAAGCACTGTGTTACTTGGAGAAAG
TAAAATACATTGATTTGTTACTGTTAGTAGTCTTCATGGA
TGGACTGCCCCCTACATATCATTATAGCTAAGGTCACAAC
TTCATTTTATAGTTGAAGAGAATGAGCCTTAGAAAATTCA
AGTAACTTGTCAGGTGCAGAGAGCTAGTGAGTGGCAGAAC
CAGGGTCAGCGGAGGGAGGTGGTGCCACCTCCTCCAGAAT
CCTATTTCAGCGAAATGGCTCTACTATTCACCTAACTGCT
AGAGCTAGAAACCTGAATCCCTCTCAGCTCACATGAGGTC
AATCACCAAGTCCTATTGATCTGAGCCTGTTATTATCTTT
CAAATCCATTCCCTCCTCTCCACCCCATCATTGTCTCTCA
CCTGGTCAAGACCTAGATTTCTGACTGGTCTTTCTCTCTC
TAAGCTGAGGTTGCCTGCAATGTAGCCTCCATTCTGCTGC
TGGAGTGATCTTTATAACACATAAATCTGATGGTATCTCT
CTGCCTCAAAATCCTTCCAAGGATCCCAGTTGCTAAGAGT
ATGAAACCTAACTCCTTTGCATGGCATAGTTGAGCCCTAC
TCACATTTCCTGACATTCCCACCACAAACCTAATGCTACA
GAAAAACCAAACCACTTCAAGTCTCTAGAATCCTCCAGGT
GTCTTCTGTTCTGGGTCTTTGCCCAGCCAAGTCCTCTGGC
TAAACCACTCTTCTCTCCCTTGGCAAACTCCCCATCTTCA
GCTCATGCGATACCTTTTCTGGAAGCCATTCATGTCTCCC
CCAAGCAGAGTGGCACAGTCTTTGCCTGTGTTTTTGTTCT
TACCTATACAAAAGCAGTCACTTCGTGGTCATGAATGGCT
TTTGTGTGTTTCTCCGCATTAATCTTCACATTCTTTTAAA
GTAAGAATAACAGTAATTGATTCTAATTTTATTTCATTTT
ATTTTTAATTTAGTCAAATGAAGCAGTGGGAACAGGGAAG
GAACAAAGAAATCTGTTACTGGTTGTGATCAATTGGTTAT
AAACACCACTGCATTGCACCACTACATCAGCCACTTTTTT
TTTTTTTTAGATGGAGCCTCTTTCTGCCGCCCAGGCTGGA
ATGCAGTGGCGCAATCTCAGCTCACTGCAACCACCACCTT
TCAGGTTCAAGTGATTCTCCCGCCTCAGCCTCCCAAGTAG
CTGGGATTACAGGTGCGCACCACCACTACTAATTTTTGTA
TTTTTAGTAGAGATGGGGTTTCATGCTGGCCAGGCAAGTC
TCGAACTCCTGACCTAAAGGAATCCTCCTGCCTCAACCTC
CCAAAGTATTGGAATTACAGGCGTGAGCCACCACACCCGG
CCTGCACCAGCCACTTCTAATTTTAGATTAACAGTGCCGA
GGATGGTGCCTGTCACATAAAAAGGCTTCAGTATGTATTT
TTAAGTGTTTGTTACATGAATAATTCCCAAACCCAGGCTC
TTTTCATTCATTACCCAGACTGTCTCCCTCAGTAGTTCAT
TATTACCACAGGGTTGGTTTTACCTGGTACAGAGATTTGA
AGGAAATCTCTTGGATTATGGGCACATGATCCAACCTCAA
TAGAGAGCACTAGGAGGAGTGAAGAGTCTTGCAGAACCCT
GAGTTATTTTGAAGGCATGGTGAGCCTGAAGGAGGAGGAG
GATCTGAAACGAGGAAACAAAGGTCAAAAAGATAAATCTT
ACCTACTTTCTAATTTTACTTTTGGCAGGTCTAGAGTCAA
GCAGATGCATTTGAGGTTCAGGCTTAATAACCCTGAATAT
TAATCATGAGTTTATCAGTGTTATGCTACTACATGCAGCC
AGGAAAGAAACTAAAAATTAAGGGCTCAGAATTCTATAAA
AATTAGCACCATGACTCTTAGGAATAGAAAGAGAAATTCC
TCTAATAATTGATTCTAAAACTTGGGTTAACATAAGAATC
ATCTCAGCAGGTTTTTAAGTTTTCAAGTTCCCATGATAGA
GCCACTGATATGGGGGGGGCCTGGAAATTTTCTTTTTCCA
ACAAGCAACCCAAGTGGTAATAATGTAAACAATGCTTAAA
GTGGTCTCCAAAGCTTTTTTATTATACACCCCATATATTT
AATTTTTTATTCATAAATTGTACTCTGTGTTTCTGCACCT
ATACATAGAACATACTCAGAATTAAAATATTCAAAAGATA
AAATGAAAATAAATCTAAATATAATTTTTAATATTATCTT
TCCACCCATCAACGGATCATCCCAAGTATGTATCAATGTG
CATCCCAAGAGCAAGGCTGCCCCTCAGTAAAATCAGCATC
TATTTTAATGGTCTCAAGGGCCTCATTTAGGGACATGTCC
AACTACACAGTTTTTTTTATCTATTGAGGTTCTTCTGTGT
ACCCGGGACTGTGTTAGACCATTTTACCCCATATTATCTC
ATGTAATCCACCTAGTAACCCTACAAGATAGGTATTATTA
ATAACAATTACATATTTGGAGACTGAAATTCAGTGAGATC
CATGTAGGTTGCCTAATGTCTCATAGATAACAAATAGTGA
AAAACAAATGTGAATCCATGTTTCTAATGTTTTCCACTAT
ATTATGTATCTATGTCAGTTAAAAGTATATTTAGCTGCAA
GGGAACAGAAATTCAGTCACAATGATTTAACTGGATAGTG
GTTTATTTTTTTCTGTAACAAAAAGTCCCCATGCATGGAA
TCCAGGCTGGTAAAGAGGTTCTATAATAGCACCAGGGACA
CAGGTTTCTTCTCTCTTTCTATCCTGCCATCTTTAGTAAG
TAGCTTTTGTCACAAAATAGATATTTCTACCTCAGGCATC
ACAGCTCTATTCCTGCAAGAAAATAAAAATGGGAGGAAGG
ACAAAAGATAAAAGCTAAAAAGGCCCTTACTCAGCCCCGT
TTAATAACTTTTCCAGGAGCCCCACCTGGTAACTTGACCT
TGAATCTCATTGGCCAGAATTATGCCACAAACCCCACCTG
TAGCCGCAAGCTGTGTATTTTAAGCTGGGCATAGTTGGAA
CAAAACTGGATTTCTCCTAATTAAGAAGCAGAAATTGAAT
TCAGTGGATGCAACCAGGAATATCTGCCACATTACTTCTG
TCTTAACCCCAGAACTACCACAGCATTGTAGCTACTACAG
AAACAAATACAGTCTTGCCAGATGCCGTGGCTCATGCCTG
TAATCCCAGCACTTTGGGAGGCCAAGGCAGGTGGATCACC
TGAGGTCGGGAGTTCAAGACCAGCCTGACCCACATGGAGA
AACCCTGTCTCTACTAAAAATACAAAAATCAGCCGGGCAT
GGTGGTGCATGCCTGTAATCCCAGCTACTCAAGAGGCTGA
GGCAGGAGAATCGCTTGAACCCAGGAGGCAGAGGTTGCGG
TGAGCTGAGATCGCGCCACTGCACTCCAGCCTGGGCAAAA
AGAGCGAAACTCCATCTCAAAAAAAAAAAAAAAGAAACTA
ATACAGTCTTAACATCCCAGGAAGAGAATCTTTTCAAGTC
ATGTAGTGCATATCCCCATCTAATGCTAGAATCCAGTCTA
CTCTATCATGACCAAGAGATCATCCAGCATCTGCTTGAAA
CTCCGAGGATGGGAAAGCTTACGACTTTACTTTGAAATTT
ATTCTACTTGTGAGAAGCTTTAATTATTGGAATTTCTATT
CCAGTAAAAATCACAATGTATCATATATACATTTTTTACA
CTGGGGTCTTAGAACTGGAGGCTGTTAGTTATTCATCTCT
GTACCTGGTACTGTTGTCATAAAGAGGGGACTCAAGAAAA
GATTCAAGGAATAAATTGATAAATCTTTTTTTATATTGAG
ATTAAATGATTCTTCTAACCACTGAAAACAACAACAACAA
AAAAATAAAACCTCTTTTTTCTCTCCCAGGCCAATTCCAT
TCAACTGCACTGTCATGTTCAGTTAATAAGCAATATGAAG
AGTGATATATTAGGGTCACATGCCAGGAGCTGGTCAGGAT
GTGTAAGAGACCCTGCAGAGCTCTGGAAATAAGCTTTGAT
CAGGAAGAAATGAATGTATGTTAGAGAACAGCTTGTGATC
TGGACCCACACACCACTGAGAAGAAATGGGGCTCCTGTAG
GGAAGACCCCAACCCCAAATTCACCAGGCTTTTCCTGGTC
TCTGCCAATCTGGGTTTCCATTACTGCTTGGCAAATTTTC
CACTGCAACACAGGGAATCAAGGAAAATGATGCACATGCA
TGTGCGCGTATGTGCGCGCGTGTGTGTGTGTTTTCAAACA
ATTTTCTCTCTCGGATTATGGTCCTTCCCACATTTTCTCT
TCCAAGACCACAATCACATGCATAAGTAGTTTTTACTCCA
AAGTAAATGGAAGAAACAAACTGTCTAAGTGGAGATGTAA
GTTCACAAGGTTCAAGTGATTGAAAGCTAAGATCTCCAGC
TAGGCAGTGAAGTGGGAACAGCAATATCACCACCTCAAAT
GTTGTGCAGATTAAGTGAGATACAGCCTGTAAAACACCAC
AACGCCTGGTACATACAGTGCTTGGTAAGTATCAGCCAAT
CATTGTCAACGTCATTCTACTTAGCGCATGAGTTTGGCAC
AGTTCTTCTCCTTTTGCAGGCTCTTTCCCTAGCCCTGACC
TTCAAGATAATTCCTAGGCCAGGTGCAGTGGCTCATGCCT
GTAACCTCAGCACTTTGAGAAGCCAAGGCTGGAGAATCGC
TTGAGGCCAGGAGTTTGAGACCAGCCTGAGTAACACAGCA
AGACCCTGTCTTTACCAAAAACAAAAAACAAAAAAAAGAA
AAAACAAATGTTTAATTAGCTGGGCATGGTGGTGCATGCC
TGTAGTCCCAGCTACCCAGTAGGCTGAGGAGGGAGAATCC
CTTGAGCCCAGAAGGTTGAGGCTGCATTGAGCTGTGATTA
CACCTCTGCACTCCAGCCTGAATAACAGAGTGTAAGACCC
TGTCTCAAAAAAAAAACAAACAAAAAAACACACACCTGTT
TCTTGCTCTTCACACCACATACCCAAGCCATATGTAGCTC
CCTCAGTACTACAGGCCTATGGAAAAGGAAACCCTTTTTC
TAACTGGGCTCCTTCTTTGCACCTGGCTCATAGACTTGCT
AGTAATTCCCAGGTTCCCTTCCCAGAAATTGTCTCATCCA
CCCTTCTTGATGATGAACCAGCACAATTTGGATACCCCCA
AGTTATCTCTCTTTTCATTTCCTTCCATTTACTCTTTGCC
TTTTTCATATAGTAGTAACAAGCACCCAAATCCTAAATCC
TTCTATCCTTCCTCTTATTTTTTTAAGAGATGGGGTCTCA
TTTTGTTGCCCAGGCTGGAGGGTAGTAACTATTCACAGAC
ATGATCATGACACACACTACAGCCTCATATTCCTGGGCTC
AAGAGATCATCTCACCTCAGCCTCTCAAACAACTGGGACT
ATAGGCATGCACCACCACAGCTGGCTCCCCAAATCTTTCT
CAATAAAAATAATTTTTAAAAACATTTTACAATACATTAT
CATTTATTAAACACTCCCACTTAATACATCTCATTTTAAC
TTTACAATAGCTTTGTGAAGGACTATTATTCCCATTTGGA
AGATGCAAAAACAGATTCAGAGAGCTCACAACACCTGCCC
AAGGACCCAAAGGCAGTTAGAATGAATCTGAGACTCCATT
TCTGCTGCTCTGAAATTTGTGGTTTGGTCTCTGCCACCTT
GACTTAGTACATGGGTCACTATATGTTGAGCATCTAGGGG
AGGAGATACATTACCAAAATTTCCTGTCAATCTAGATACA
GGTGTGCTGGGACATAGGGAAGGCTGCCTTCTATCCTCTT
ACTGTCTCTATGATAGGAGCTAGACATGCTGGTACAAGCC
AATGGCACTGGAATAACCTGGCTTCTGCTGTCTACTATGA
CTATTAGAATAGTAGTCATTTTGGAGGTAAAGACCTCCAA
AAGAATCTAAGCCATCTCACTCCATCAAATATTTATTGTA
TACCTAGAATGTATTCAAAACCATAGATTATACTGGGATC
TAAGACCTAGTCTAATGGCCCCCAAAAGCTTCCAATCTAG
TCAGGGACTGAGACTAAGAATATAAAATAATACATAATTA
ATTTTAAATTGGACAGAAGAAATCATAGATGCTGAAGTAG
TTCAGAGAAAAGGTAGATTCATGGGGTCTGAAATAATAAA
GAGACATTTTATAGAGGAAAAGCTTCAGCTAAAATGAGAG
GATGCATCATGAAAGAAATGAGGACCATATGGCTACTCAT
AGATCCCCTCCCGTATATTTAGTGTACCAGGCACATTTAC
CCATAATCACTCAGAAGCCCCAAAGCGACAACCCAGGAGT
CCTCACTTAATAGGTAAAGAAACTGAAGGTCAGAGAGGTT
AAGTAGTTTGCCCAAAGTCACAAGTCTTTTAAGTGATAAA
GCCAGAATTCAAAGTAAGCTTTATCTGATGCTAAAGTTGG
TGCTTTTTCTGCTACCTTGCTGCTTACTACTGACAGGTAA
ATCCAAGAGCTAAAACAAATGTTACTGGTCCATAAAGAGC
CTGTTGAGAGAAAGGGGTATAGTGAGAAGAGCACTGGAAC
TAGAATCAGCAGGCCAAATTTGTAATTAAGTTTTCATTTC
TAATGTCTTTGGTAAATCCTCCCTTGACTTTCAGTTGTCT
CATCTGAGGTAAATGGAGAAAATGCTAGCATCTCTTTCAA
ATAACTATAATAAAGATTAAATGATAAACATACAGATATA
ACTAAAACATTAAACACTCACTTTTACATGTGAATTTTAA
TAAAATAAAAATACAAATTAAAGTACTTATATATTTCACT
GGATTTACCTAATCACATTTCTATTAAATAACCACCATAG
CATCTTCAAGACCTAGGTGGGTGTTAGTTAGAAAGGCTAG
ATAACATTTTGGGCACTTCTAAAACTAACAGGGGCTCTTA
AGCTATCAGGGTTATCAATCTCCCTCCAAAGCTGACCCTT
CTAGGCTCCCATGTATTAGCTCTGAGTGTTCTGGCCTCAG
ACTGAGGAGTTAAGGAGTGGGACCTCTACCCAACAGGAAG
CCAAAGACCACTTCTATAAGAGCATGAAGCTGAGTGCATG
GCATATGCTTCATGAATAGAGGGTAAATTGAACTGAATTC
CAAAGGGTCCTGGATTTCCTAAAGGGCAGCTTCTATGACT
TACCATTTTGTGGAAACAAGCAATGGATGGGGATGCGACC
ATGCCTATAAGACACAGACACGTGTGTGGGATTGGGACAG
AACTTTTCAATCTGCTCCCTCCACTTTGATCCATAGCCCA
CTGGGCTACAAAGGACCTCCTAGGAAGAACGTGCTCAGCT
TTCTTTGCAATGGCTGGGCATGCCAGAAACAGAGGCTTTG
AATCATCTCATCACCTGGTCAGCAGGAGCTATTTATGCCA
GAAGTGTCTTAGAAAGAAAAGTGTCCTTTTATTAATTTCA
TGGCTTTCTTGCTAACATTTACAGTCCAAAACAAGTACAA
TCTGAATTTCAGACTTAGGTTTCTGTCTTGAGGAAAAGAA
CAAAGAAATGACCGCCTTCAATTCACATAACTATAATTGG
TGACTTTTTCCCCCCAACAGTTCAATGTACTTGGTAGTTC
TTCCTTTGTGAATTCTTATAAACTCAGAAATATTGTTAGG
GCGTAGGGGAGGGAGTCTCAAGAAAGCCAGAGATCGTTGT
TGAGCTAGTGGGGCCAGACAACGAACCACTGATGCTAATA
GGATTTCACTGGCATCCAGGGATTGCAGAGGCCTAAGAAC
TCCTTCTGTGGTCGCTGGGAGAAGGCAAGGAAGGAGACTG
TACCCTACTTACTCTATAGTCAATTATGTATGCACTCATT
TATTTATTCTTTCACCTGTCATTTATTGAGAACCTTTTGG
CATGCCCGACACTGCACTAAACACTTGGGCAAGAAAGAAG
TTTTAAAGGAGAACAACTTTATAGAATAGGGTTATCTTTT
TAAAGAGAACTGGAAATCAGGCTGAAATTATGGGGCCTGT
AAAAAGAGGAAGAAAAGACAGCCTTGGCCTAAGGAGTAGC
CCTGGGGCAGGGCAATTGAAAGTTCCCTTGGGTCTGTGGC
ACAGAAAATTTACATGACTTAACTAAGATCATACAGATCT
TTGAAGTCAGAGACTGGCCTAAAACCCAGCCTGAGTGTCT
TTCAGATGACCCCATCAACCTAGTACAGTGAAAAGAACTC
AGACCTCGGAAAGAAAAATACCTTGATTTAAACCCTGCTT
TTACCTTCAGTTACTTTAGAACTAAACCTCTCTGAGCTAT
AGTATTTCATGTAAAAAAATAGTGATTAAAAAAATTCATT
GTAAAATGAGGTTACTACAGGATTAAAATACCTGCTATGA
TTTCTGCTACAAGAAAGATGGAGTAGTAGAGTCCAGATTT
TCTTTCCCAGTTGATACAAAATATATGAAACAATGGTTTC
TTTTTTTTTTTTTCTGAGATGGAGTCTCCTTCTGTTGCCC
AGGCTGGAGTGCAGTGGTGCCATCACTGCTCACTGCAACC
TCTTTCTCCCAGGTTCAAGTGATTCTCTGCCTCAGCCTCC
CAAGTAGCTGGGATTACAGACACATGCCACCACACCCGGC
TAATTTTTGTATTTTTAGAAAAGATGGTGTTTCACCATGT
TGAACAGGCTGGTCTCGAACTCCTGACCCCAAGTGATCTG
CCTGCCTCAGCCTCCCAAATTGCTGGGATTACAGGCATAA
GCCACTGCGCCCGGCCTGAAACAATGGTTTTCAAGACATT
GGACATTGGGCAATAAAAAACAATAATCCCTGAGAGAAGG
GAAACAAATGAGATGAACCCTATGATTGAGACAAGTTACT
CCCTTGAGAGTGTTTCCAGGTTATGGCCCAGAGAGTGGAA
ACTGACATACAGCCTTATAGACTCCATGAGTTGTAAAGAC
ACAGCTGAAAGTCCAGAGAGACCTACCAATCTCTGCCTTT
ATAAAAGAAAGAAAGAAAGAAAGAAAGAAAGAAAGAAAGA
AAGAAAGAAAGAAAGAAAGAAAGAAAGAAAGGAAGGAAGG
AAGGAAGGAAGGAAGGAAGGAAGGAAGGAAGGAAGGAAGG
AAGGAAGGAAGGAAGGAAGGAAGGAAGGAAGGAAGGGAAA
GGAAGGGAGAGAAAGAGCGAGAGAGAGAAAAAGAGAAAAA
GAAAGAGGAAGAGAAAGAAAGAAAGAAAAGAAAGGGAAAG
GAAGGAAAGAAAAGAAAGAAAAAAGAGGAAGGAAGGAAGG
AGGAAGTCATCAAGCAAAAAAGAACATATACTATATGATT
TCATCAATGTAAAATTCTAGAAAATGTAAACGAATTTGTA
GTGATAGGAAGCAGACCATTGGTTGTCTAAGGACAAGACT
TGGAGTGGGAAAAGTGGGATGAAGGAATTACAAGGAGCAT
AAGGTAACTTTGTGGAGTGATGGACACGTATATACATATC
ATATATATTAATCATATATATATTTTAGAGGCAGAGTCTC
TCTGTCACCCAGGCTGGAGTGCAGTGGCACGAATCAGGGC
TCACTGCAGCCTAAACTCCAATGGCTCAAACAATCCTCCT
ACCTCAGCTTCCCAAGCAGCTGGGACTACAGGCATGTACC
ACCAAGCCTGGCTAATCATTATCATGATTGTGGTGATGAT
TTCATGCGCATATACAAATGTGAAAACTTATTAAGTGGTA
TGATTTAAACATGTGCAGATTGTTATATGTCAATCACACT
TCAATAAAGTTGCTTTTAAAATTTCCTGATGTTTCTACGG
TACCTCTAACATAGTAAGTCCTTAATAAATGTTAGTTCTC
TTTCTTTTAACAACTATGTTTTACAACTAGGAACTAATAG
GATCATAATTCCTGACTAGGGGAACTCTTTCTCACTAGAA
AAGTATAGGAACTATTTTTGAAAGGCTGAACTGTTTGGTC
ATCTTTGCTTTCGGTTTTACTAAGGCTGGCAGCTGTCTGT
ATCAGCAACGCCTCCAAAGAGCCAGGCAAAGTGAGTGAAG
CCAGCCTAGCTTTCCTCCTCTCCACCCTCACCCCTCAGAG
CCATCACCTTGGCAACCTAACCCAGTTTGATGGCTTATGA
AAACGCAAGGTTCTTGATGTTTGTACCCCCATTGCCCCAG
CATACTGTTCGGCGTGTGGCTAGAGCTTAACAAGGGATCA
AAGAGAGAAGGAGTGAAGGAAAAGAGTAAAGCTTCCAACC
CTGTGCCTGTGTGCCTGCATGGTGACCTCCAGGTCTCTGT
GTAGTGCAGGTCTCAGCTAAGTCTCAATAAAGGAAATTCT
GTGCTCTGGCTGAGGTACCAGACCACTGCAGCTCTGGGTC
TTGATTACACCCACAGCTTTCACACCAATGCCTTTCCACA
ACTACTTCACTTACTGGGTCTACTGAGCACTCTGCTAGGG
CATCACAACCATTCTCAGTCCATCAATCTTGATTGGCTAG
CAAAACAGATTACATTTTAACATCTTCATGTTGCTAGGGT
TCTCAACTTTCCCGTTCAAAGAAACAAGATGGTTATCATA
GTGGCAAGTGCTGAACTGGAAACCCAGAGACATGTAGCTA
GTCCTGGCTCTGCCCTCTCACCAATGAATGACCTGGAATC
AACCTAGTCTATACTTGTAACTCATTGGCCAGCCTTCCTT
ACCATAACTGTGCTATTCCAGGGGAGGCAAAATGTTTAAG
AGTCAAATCACCAGCCTTGGGTTGGGGGTAAGTCCTAGAT
CTGCCATGTGATAACTAGAAAATGGGTTGGGTGGCCTAGC
CCATCCACAGGGCCTTTTATAGGAAATTTTTCTGTGGTCC
ATTTTTCAAATGGCCTGGGGCTTATTCATTTTCCTATGGG
GAAGTAGATGCTGTGGTGGCCATGAGAAAATAGCTCTTCT
GGTAAGCAAAGTGCTAGGTATGCACTCAGTTGGCGGTATC
CCTGAAATTTAACTTGAAAATTGCACCTAATGGCTTCTGC
AAATTAATAGCATTCAATGGGGGCTCAGCCTTGTTTCTCT
GCAGGACATGCTAATATAGGAGCCTTAAAAATTAATAAAT
TAATATAGACCACATAACAGTCATACTTCCTATGAAAAGC
ACCTGTCACACATTAATGAAGCTATCCTTTCATTTTTCTT
AAGTATCAGGCTCATGAACAAGGACTTGTATTACTTTTAT
TCATTATGGTACTCCTAGTGCAATAGAAAAGTGCCTGATA
CGTAGTAGGCACTCCAATAAATGTTTATTGAATAAAAGAA
TCATTTAATAAAGTCCTTAGGATTTGAATCTGTATGCAGT
GCTTTGTAGTATTGTAACCTTCCTCGACCAAAATAACAGC
AACTTCATTTCCCCTAACAACTTTCTTTAAATACCCTCAC
AATTTCCTTCTTCCTTCCTGGGTAGTCTATTAGCATCCTC
AGAAGACTGGTAGAGATCCAAGCCTTATTTTCAAGAATAA
AAACTGGAAATCATTATTTCCAGCTTTTTTCAGCACTATA
GATTAAATCTCAACAGAACCCGGGTGGGCTATAGGACTTG
TTGACCTGCTAAAGAGGCCCTGCAGAGTACAGTACCATCT
TGTAGGCATAGTACTGGTTCAGCTGAGATTTAATCTACAA
CTCTGAAATAACTATTTCCAGCTTTTATGAGAATAAACAG
AGAAGACAGGCTATAGGACTTGTTGATGTACTGACGGGGT
CCTGCAGAGTATTGTACCGTCTTGCCTAGATAAATAAAAG
ATATCACTATATTGATTAGGTGTTTGTTTTATGCCTTCAT
TAAAGAACCAATCTTGTTTTGCCACTCTTGGTTTGTAGCT
AGAAACCAAGTTTCTTGGTTTCATAAATAGAACGAATCTG
ACTAATTCAAACCCTTAGCTCCACAAAATATTGCAATCAT
TCAAATTTCCGTGAGAAAAGACATTTTGTTATTTATTTAT
TTATTTTTTTATTTAAGAAATGTGTGTGCCTTTATTGGCT
GAGCAGACTCCTTGAGGGTGGTGAAGCAGGAAGAGTGGGT
GGTTCTGATGCCTGGCCGGGCAGTGCTTCACAAGCTTGTA
GGTGATCGAGGTGATGGCCAATCCTCTCGGGCTTGCCCTC
CACTTGGTTGAAGGCTTTGCCATTGTAGACGCCCAGCATG
CTATCCACCATCTTGTCTCCCATCTCGGCAGGATGATCAT
GTCCTGCAGGTGCGCGTTCACCACCTCTGGCTCCTGCATA
GGCGGTGCCCACTTCTTGACCTTGCACAGGCCCTTTAGCA
GCAAGTGCTGCTTCTGCTATAGGCCACAGTGCAGCTTCAT
TCGCTGCTCGCATGACAAGTCCAGCAGCGGGTCGGGGTGC
AGGCCGCAGGAGGTGAACTTGCAGAGGTCTGGTTCTTCTG
CTTGGCTGCTTTTTCTGCTCCACTTCTGCCATCTTGACTT
TTTTTTATAACAACATGCCTCAAAGATCTCCAGTGAAATA
GAAAACCCAAACTGCCTCCCTTTCCAGTGCTGAAAAATAA
TATCCTATGGCAGCTATTTCTAGGCCTGTTTATTATCAGA
ATTGCTTGAAGAGTTTTATAAATGCAGATTCCTTGGCTCT
ACCACTGTCCTACTCCATCACCCCACCCCACCCCAACCCA
CACACCCCCCCGCCCAAGATTCTGACATAGTAGGTCTGGG
ATATGGTCCAGAATCAGTACATAGGAAATGGACCCCAGAT
GGTTTTGTTGTGCAACCAGATTTTGAAACCACCTTCTAAG
CTGTGCTGCTATATAACAAAAAAACACCCAGAACTACTGA
CTACAAAACCAGGGACTCCTTTCCCCATATTCTAAAGAAG
GGATTGTGTCTCCCAGCCTACCTATCCTGCCACATTTGTA
GGAGCTACAAACTAAAATGCCTGCAGGACCAGGCAAGTAA
CATAAATGTAGGAAAGACACAGAAAGCAGTGAGGACTATG
GCAAACACCACCCATCCACAAGGCACACATGCTTGCCAGT
TCCAGCCCAGCATGAACATGGACCTGTCATCACAGGAACT
TCTAAATTCTCAAAAGAATCCAGAAATTTTAAAGATTTTG
TACAAAATGATTTTCGAATCTATCGATTTTATTTAAAATG
TCTGGTGAAGGCTAAACACATCTGGGGTAGCATGTGGCCC
AGAGCCCATGCACTTTGGGAGGCCAAACTCCTCACACCAC
TGCCATTCACTCAAAGGGCAAGGAGCTAAGGTGTGGGCTT
GTGTGAAGGTGGGAGGGGAATATATTCCAATTACCAAGTG
ACTGCTGATGTTTGCATTCAGAGCTAAACCAGCAGTCATT
AATGAGACTAGCATTAATGGTTCTGTGGGGTGGCACAAAG
CCCTTTTAGGCTATATATTCATTCCCCAAGGCTGCTGAAA
CAAATTACCACAAACTTGATGGCTTAAGCCAATTGACATT
TATTCTCTCACAACTGTAAAGGCCAGAAGTCTGCAAAGTG
TCAGCAGGTGGGTCCCTCTGGAGGCTCTGAGGGAGAATCA
TTCCTTGCCTCTTTCCTAGCTTCTGGTAGCTGCTAGCAAT
CCTTGTCATTCTTTGGCTTGCGGGGATGTCTCTCCAGTCT
ACCTCTGTTTTCATATGTCCTTCTCCCGTGTCTCCCTTGT
CTCATCTCCCCTTCCATTCTAAGTCCTTATCATTGGATTT
AAGGTCCAAGCCAATCCAACATAATCTCCGCTTGAGATTC
TTAATTAAATCTGCAAAGGCCCTTTTTCCAAATAAGCTCA
CATTTATAGGTTCTGGGGTTTAATGCTTGGATATTTCTTT
TTAGAGCCACTATTCAATCCACTACAGGTAGGTTTCCAAA
AAAAAAAAATCCATTATTTCAATCAAATTTTACTTCTATC
AGCATTTATCTACCAATCTACTACTATGATAAAAATGACT
TCCATCTTGGCAGAAAACTTGAAGACATGCCAGCTCAGGC
CCAGATGTATGTTGTTACATTTTCTTCTTATATGCCACTA
GCTTCACGTCTTACTAGCATTATTCCATTGCTGTATTTCC
TGCCATTACTTCTAAAATCAGGGATGTAGGGGTAAAAGGA
TCTCTGCCTTATACGGGCTTCCACTGTTGGAGAAAATGGT
GCTGTCTCCATGTGCATGGCAAGGAAAACAGGTGACAGTG
GAAGAGCAGAGGGCATAGGCTACCAGGTGAAGCAAGAGAA
CAATAGGTAAAGTAGAAGTCTGTCTTTACCGACCAGAGAA
AGACACAGGAAATATGGCTCAAGTGAAAGAGCCCCTGGAA
GTGCCATGTTCCCAAGAAGAATTTTTTACAACACCCAAGC
ACTTAAATGTGATTTCTAGTGCCATCTAGTGGGAAGCACA
GGAACCAAGTGAGACCCGGGATGGAAAAACAAAACCATGA
GCCCAGCCTTCTGTCACTTTAAGGGGGCAGTTTTTATTGA
GGCTGAATTTTTTTGTCTGCCCAGCGAGAGGATCTAAGAA
GACTCTTACCAAACATCTGACCATCGTGTATGCTGCCCTT
ACACTTTACACACAGGTGGTTGCTGAACTCATCCACATGC
TGTGTAATTTGTTCTCCCCAGCTAGTTGGTGAGCAGAAGC
TGTCTTTCTTTTTATTAGCACAAGCACAGTGTCTGGCACA
GAACAACCTCTCCAAAAAAATGCCAATTGGGCATAAAAAA
AAGAAAAATCCAACTTAATGATTCTTTTTATGATCGACCA
TTTAGCTGTTAACAAATCTGCAGGAACCAAATGGCAAGAC
AAGCCACAAGAGGGAAACTGCATGACTTACGGTTTGCTAG
ACTTTGAGCTTTATTAAGCAGTCCTTAGGAGGTACACTCA
GGGCCCAATGATAGCAGGCAGTGAGGGTGCTGTGCCCCAT
GGAGGAAATCGCCCGATGCAACAAGTTGACTCCTCACACT
ACTGCCATCCACTCAAAGGGCAAAGAGCTAAAAGGTGTGG
GCTAGTGTGAAGGTGGGAGGGGAGTATGTTCCAATTACCA
AGTGACTGCTGATGTTTGCATTTCAGAGCTAAGCCAGCAG
TCATTAATGAGACTAGCAATTCCTTCCTCCTTACCTTGTA
ACATATCCATCCACAGAACCTCTACCCCAGGGGTCCTCAA
TTTTGGCTGCAAAACAGCATCCATCACCTGCAAAGCTTTT
TTAAAATTCTGATGCACAGGCTGCACACCAGGCCAATTAA
ATCAGAGTCTGTGGGGGTGGGGGCCAGGCCTAGGCATTTT
TTAAAGCTTCCCAGGTAAATTCCATTTCTAGGGGTGCTGT
AAAGTTACTACAAATGTAGGGGCTTAAAACAACACAAATT
CATTATCTTCTAGTTCCGTATCAGAAGCCCAAAATGGGTC
TCACTGAGCTACACTCAAGTATTGGTAGAGTTGCACTCCC
TGCCAGAAGCTCTAGGGAAGCGCTAGTTTTCTTACCTTCT
CCAGCTTCTAGAGGCTGCCCACGTTCCTCAGCTAGTGGCC
TATGGTCTTCAAAGCTAGCAATGACTGGTGAGTCTTCCTC
ACATCGCTTCACTCTGACATTGACTCTTCTGCCTCCCTCT
TCCACATTTTAAGACTCTTGAGATTATGTGGAGTCCACCA
AGTATCTGTATTTGATTACTCAAAATAATCTCCCTATTTT
GAAGACAACTCATTAGCAACATCAAATCCATCCGCTGCAT
TGATTTCCCTTTGTCGTGTCGTGTAATGTAACATTCCTAG
GTTTGCAAGGATTAGGACATGGACATCTCTGGGAGAACAT
TATTTTGCTTACCATATCGGATGACTCCAATGTGCAGCTG
AGAATAACTGCTGGTTGTGCCAGTCACCGTGGCTCACATC
TGTAATCCTAGCACTTTGGGAGGCCAAGCCAGGCAGATTG
CTTGACCCCAGGAGTTCAAGACCAGCCTGGACAACATGGT
GAAACCCTGTCTCCACCAAAGATACAAAAATGAGCTGGGC
ATGGTGGTGTGCACCTGTAGTCCCAGCTACTCAGGAGGCT
GAGGTGAGAGGGCTGCTTGAGCCTGGGAGGCAGAGGTGGC
AGTAAGCCAAAATCATGCCACTTCACTCCAGTCTGGGCAA
CAGAGTGAGATCCTTCTCAAAATAAAAAACAAAGAATAAC
TACTGGTCTACCCAACCCATAAGAAGACAGACTTAGAGAA
GAGGCCCAGTTGGCAGGCAGCCATGACAGAAGACTGGAGG
CACACCACTGAAAAATTGGTGGGGAACAAGGGCAAAAAGG
CAGAGAAGGGCAATAGGCAGCCTTGCCAATTTTACATTGT
CACAGAACTTGTCTAGGATGGGGGGACGGAGGCGCAAACT
GTCATGTGATTTATTCTCATTCAGTTCTCTGATAGTCCTG
GGAAGCTAAATTGTACACTCTCCCAAGGATGATGGGACCA
TCCCCACTCAGCTGTAGCCATTAAAGAAAATTGAGGTCAT
AGATAAGACTTTTCCAGACTTTTGTAACTCATTGCTATCA
GCTTGCTCCTTGTTTTGTACTCAGAACCTGGGTGCATGCC
AGATTCTCAGGCATTTTGTAGGCTGTCTCCCCTATAATCT
GCCTCTATGCAAAATAGATTATAGCTTGAAGATGTATACT
GATTGGCCAACATTTTAACGTCAACACACACACACACACA
CACACACACACACACACACACACACGAGATTTCTGGCTTC
TCTTAAAGACCTAGCTATGCTAAGACAGTGTTCCTGCAAG
ACAACTCAGCTGGGACAGCCACTGCCTTTAGAGGAGACAT
TTATTCTCTGGTTTGCCACAGGTCTCATCCTAGCCTTTTT
GTTTTATACCTGGTTCACTCGCTCCACATATTTGTTACTT
GCTTGGTCTGGTAGGCATCGAAGCTTCCAACCCTCCCCCC
TCCTCTAGAGCTCTCACCCCTAAAGTTAGGCAAAATTCCC
ATAAGGAACCATTTGCCTGTCATTAGTGCAAAAGCGAAAA
GCTCTCCAGTGGAAAAGATGGGATTCAGGCCAATGGCTGT
CTGTACACACACAACTTTCCTCACAATCCAGCAAGCTCCA
CAGGGGAGTCAGACTAGGGTTTGAGTAAGCAGCCTGCAGC
CACCAAGTGTTCTGGTGAACATGCTGGTCTCCATTGGTAC
AAATTTCCTTTGTAGGAAATTAAGCTGAAAACTGACTCCT
GTCCCTTGGTCTTTCTCAAGCCTTCAGCACATAACCAATT
TCCTTCTTCTTTTATACTTAAGTCTTGATGATAATCACCC
ATGAGTGCCTCTTCCCACCTCCGAATGTGGGAAGCGACAT
GTAAATCCATGCCTAACTCTGTGGACCATTCCCCCTAAGA
TGTAACTGAGACCTTATCATTCTGATAATGCCCAGAGCTT
GGCCGTGCCACCCAAATGTGCTGCTCCAAACTCTGCACAG
CATGAGGGTGATCTGACCAAGGACAGGCAGACAAGCTCCT
CTGACTCAGACCCTGGGCCTCTATAACCCATCCTGATACT
GCACGAACTCAGAGATTGAAAAAAAAATAAAAAATAGAGT
GGCCAGGCGCAGTGGCTCACGCCTGTAATCTCAACACTTT
GGGAGGCCAAGGCAGGTGGATGGCTTCAACCCAGGAGTCA
GAGACCAGCCTGGGCAACACGGTGAAACTGTGTCTCTACA
AAAAAATGAGCCAGGTGTGGTGGTACATGCTGTAGTCCCA
GCTACCTGGGAGGTTGAGAGTTGGGAGGATCATCTGAGCC
CAAAAGGTCAAGGCTGCAGTGAGCCGTGATGGCACCAATG
CACTCCAGCCTGGGTGACAGAGAGACCCTGTCTCAAAAAA
AAAGAAGAAGAAAAAAGAAAGGACTTGCCAAGTAAGGTCC
TCTGGGGTACGCAGACCTGACATGAGGGATAATCTTCGCA
TTATGGGGTTCCAGGGGAAGACTCCGGCCTAAAGAAAGAG
CACCAAGTATTTCTAATGGATAAGATCTAAAAATGCTTCT
CTGCACTCCCTCCTCTCCTTAATGGACTGACACTATTTTC
TAAGGATGACAACCTCACTGAAATACAGATAGTCTCTGAC
TTATAACTTTTCAAGTTTACAACGGGTTATCAGGGTATTA
AATGCATTTTCTATTTATGATCGATTTATCAGGGTATAAC
CCCATCGTAGGCTGAAGAGCATCGGTAGGCTTCACCTGAA
AGGTCGGGGTCCATTTTTAAAGGGCCTGTGGAAAGATGAG
CCAGGTGGTGAATGGTGACAATGCCTATTTTCCACGGCAC
TGCTCATTAAATCAACCTTGGTATAATTACGAAAGACAAA
ATTCAAGCCAGTCTTGGAATCATTGGTTTAATGGTTCTCA
ATAAATGGTTAAGATTGATGTTTCCAGCCAAGTGAGATTT
GGGTTTAGGTATAGTTTGGGCTTCACTATCCTTTATCTCA
GATTAAATGAGACAGTGCATGTAAACCACTTAGAAGAATG
CCTGGAACACATTAACTTTCATTAGTAATGTTTTTGGTCA
TTCTTAAACATTTTCACTTCTGCCACCACTCTTTACGCAG
AGTCTGGCACATAGCTGTCACTCAACGAATGTGAGTAAAC
AAACACCAGAGACTTTAGTCTGCCAGGTCTCTGACATGCA
AAGCCATGGGGCCGGGTCCATACACTCCCTCCACTGAGCA
AAACACAAATGGCTTAGGCTGTGACGTTTGGGTCATCAAG
GAAAGCTGTCAAATAATGAAGTGGGTTAGCAGATTCCTAA
AAATTGGAACTCAGCAGCAGTTTCATCCACAGGGAGACAA
AGTAAATGCTCTCTCAGATCTGTCTCACATCTATAGAAAC
CTTACTCTGTTTATAGTCTTTTGGCATCTTGCTCTGCTAT
CTCACTTGAGATCACTCCTACAGAACTAATAGAGGAATAA
ATCAAAAGCAAACCAGTATAAGTAGAGATGCAATAAAATC
TGGCTGTCTTGAATCCTGAGGGGCTTGCACATACTTGTTA
AGGCATGCAGTGTGTGCTAGGGGCTTCAGTAGGGAATTCT
ACACAAGGACATGGCGTGGGAAGCAAAGACGAACCAACCC
AAGTGGTACTAAAGAGGACAAGATGGGAAGGACATTTTTA
TTTTCCCTAATCTTCAGGCAACCTCACCAAGCTGGAGGTC
ACATGTAGCTGAGTGTGAAACCAAGAATAATATGAAGCTT
AAAAAGTACTGTGCGTTGTATTTCTTCAATCTCTGGCAGG
CTGGGAGTCCAAGGTCAGTCTAGGCAGGAGGGCTGCTTGG
CCTAAGCAATCATACAATCTTCACCGTCTTGAGCATATCT
GACAAGACATACGTGTCATCCCAACCCCTCCCAGGCTTCC
TCAGGGTCTGCTCCAAAGCCTGGGCTGTTTCTAGGAGCTC
TGGTGTGGTAAGTTTTTGCTCAGGGTGCAGCTGACAGAAC
AGGATCTCATTCACTTCACCCTCAATTCGCCGGACATATA
GGAGGGGAAACACTGCCTTGAGCCCAGCCAGCACTGAGTC
CTTTAGCCCCAAGTCTCGGCACACGAGGTTGAGAATAAAA
ACACCTACAGGGTAGGAAGAAAAGTCAGAATGACCTCACA
TCAGGAGATATATCAAAGATAAGGATCGGCTTTGAGGAAA
ATACCAATTCTTGTCCCAGGGAGACTGGTGGACTAAAACA
CACTTATGATGGTGGTGAGTTTGCAGAGAATACACAGCAT
AGAAAGGCAGATGGAGAAAAGCATGGGGAGCATGTGAGCC
ATAAACAAACTTCAGCTTTATTTCTTGCTCTTCTGTGCTA
CTCACACATTATCTTACCATTCTCCACGCCTCAGTTTCCC
AAAGAATTGCTTTGAGAAAGAAGTGATTCCCAGCCAGGCA
CGGTGGCTCATGTCTATGATCATATCACTTTGGGAGGCTG
AGGCAGGCAGATCACTCAAAGTCATGAGTTTGAGACCAGC
CTGGCCAAAATGGTGAAACCCCGGCTCTACTAAAAATATA
AAAATTAGCTGGGCATGGTGGTGGACCCTTGTAATCCCAG
CTGCTAGGGAGACTGAGGCAGGAGCTGCTAGTGGGGCTGA
GGCAGGAGAATCTCTTGAACCCGGGAGGCAGAGGTTGCAG
TGAGCCAAAATCCAGCCTGGGTGACAGAATGAGACTTTGT
CTCAATCAATTCATAGAAAGTGATTCCCTACAAAGTAAAA
TTTACCAACTCCACAGGGATATTACATTCTTGACATACAT
ACCATAGAGTATTTATTAACCAGTGAGAGGGCCAACGTTA
CCGTGACTTCTGACAATTAAGATTCCAAATCAAGTCAGTT
ACCACAGTGCCTTACACCAACTCAAAAACACCTAGAGGGC
TGTTAACATAGGGATTAAAGGCTCCAGTTTTGAGGTGACA
AGGCACTGGGTTGGAGCCCCAACTATTACCTTGCGTCACC
TTGGCAAATCTTCAACCTTAGTTTCCTCATTCAAACAATG
GACTGCTATGAAGATTACATAACACACTGCCTAGTACAGC
ACGTGTAGGAAGCATCAGGGAGTAACTGGCATCACCATGC
TAGTGGGAGTGTGAACTGCTACAACCACTTTGTACAACTG
TGTGGTAGCATCTACAAAAGCCAAACATACCCATAACCTA
TGATCCAGCAATTACAACCCTGTGTATATACCCAAGAGAT
GTGGAAACATAATTCATCAAAAGGCATATACTAACATGCT
AACGGTAGCACTACTTATAATAGACCCACACGGGAAACAA
ACCAAATACCAACAGCAGAATGGATAAATGAATGGCGTTA
AGTCACATGATACAACACAGCAATAAAAATAAGTCATGTA
AACAAAACACTGTGAATGAGTCTCACAAACATCATGTTGA
GTGAAAGAACATGGGCACTGAAAGAATACATTCAGCCAAG
TGCAGTGGCTCATGCCTGTAATCCCAGCACTTTGGGAGGC
CAAGGTAGGAGGATCGCTTGAGGCTAGCAGTTTGAGACCA
GCCTTGACGACATAGTGAGATCCTGTCTCTACAAAAAATA
AAAATAAAAAAATTAGCCAGGCCTGGTGGCATCCACCTGT
AGTCCCGGCTACTCAGATGACTGAGGTGGGAGGATTCCTT
GAGACCAGGAGTTTGAGGATACAGTGAGCCATGATCATGC
CACTGCACTCCAGCCTGGGAAACAAGCAAAACCCTGTCTC
AAAAAAAAAAAAAAGAACATTCCAACATTCCATATGATTC
CATTTATATAAACAATAAGAACAGGCAAAATTAAGCTGGG
AGGACAGATGTTAAGATAGTGATTACTCTTGTGAGGACAA
GTTACTGAAAGGGGATAAGAGATAGACTTCTGGCAAGCTG
GAAATTTTCTGTGTCTGGTGCTAGTAAATGGGTGTATTCA
ATTTGGAAAAGCTGATCAAGCTCGTACTTCTGTGCATTTT
TCATTAGAAAGATAAATTTTTTTTTTAATGGTCCCTTCCC
TCCTCCCTCTCCAACCTTTTGTTCTCCATACCTTCAGGAG
TCAAGATGCTTTTAACGTTCTGTAGAAAAGATTGCTCCAC
AAATGCTGGGGGTGGACAACTCATTCCCAGTGTTGGGTCC
TTACTGTCAACATCAAACATTATGACATCGTAGCAAGGCC
GTGCTGGGAAAAAGAAGGAAACAAGTCCTTGTCTTTGCTG
GATAAAATAATACCATTTACATTCCTACACTATACCTCCT
CTTTACCAGTGGTGGGCATGGTGACTAAGTCAGAAGGATG
ACACGGAGGATGTGGTTTGCCTATAAGGGCACTGACATCA
TGGCCCAGGGCAGTCCTTGTCATCAGGGTTCAGAGTGTAC
CATAGTAAAGATGGAACATTCTTCCACATTTAAAAGCACT
TTCGAAAGGCAAAAACATTAATGGGGTCCACTTTAGCATG
AGTATTTCTTGGTTAAGAGGCTATCAACACCAGTGGCTTT
TGACTGTGGCAGAACATTACAATCACCTTGGGAAGCTTCT
AATGCGGACTACACTCCTGACCAACAGAACAAAACATCCT
GGGGTGGTAGGGGGCAGATGGGAGGAGAGATGGGAAGCCT
CTGGTATTTTTCTTGAGCTTTCCAGGTAATTCTAAATATA
GTCAGAGTTGAGGACCACTGATCTAGACAAAGCAGCTGAC
TAAGCCTTTAAAGGCTGACCCAGTAAATGGTAACTTTTAA
CTCTGAAAACAGCGTATTTTACCTCATAGGAGAAAATGTT
CTGAAATTTCAGTTAGTGTTATCTTTATAGTTCCATAAAC
AAGAGCTGACTCAAGAAAGAAATGATTTTGCTAAATGGGT
GAGAAAGAACTGATGAAGAATTGGATCTGCTCCTTACTAT
AATGTTAAATTGCTTTTATAAGGGGTAGGTCTCCAATGCC
ACTGACATGTTTTTAGAAAATTTTGAGACTGTGGTAGTAA
TTATTCAATAATTAATAAGTATTTAATTAGGACTGCTGCA
TGCTTATCATTGTTCATAGCACAGATCTGATTTTGGTTTC
TTACAAAGAGAACATGTTGGCTCATCAAAGTCCGAGGAAA
ACAATAGCCTGCATTTGCAGCCTTGAGCCCTCCAGTAATC
TGAAACATTTTAGTGTTACAGAAGACAGGCAGAGCCATTG
AAATTTAATCTATAGATAACAACAGCAGTAACATCGTGGA
TTAAGTACTTACCATGTGCACGGCACTGTTGTAAATACTT
CACCGTATTAGCTATCTGGGCTTGGGCACCTAAACTAACC
CCAGCCTCAGAGAGGGAACCTGTGAAACTGTTATAATTGA
ATTCAGCTTGCAATTAAAATTAAGATAGCATCTGTTCAAT
ACTCGTCCCACGCATCCTAGTTTGCCATACTCTTACTGGA
AAATATTCTAATCCAATGAGACCAGAGTATCTGTTATGGA
ATAAGTAGACCAGGAAGGGTGTCCTGAGCTCCCCAGCAGA
ACTGAACCAACCTAACTGCCTTCTCCCCGAAGGACTTAAG
CTCCAGAAAGTACTAAAGTCACCAGCAGCCTATTTGTATA
ATAAGCAGAGTTACTGTCCCTAGTATTTTGCAGAAAATTA
TTATGCTTATGGTTTTTGTCCTAAATCTGGGATGCAAATT
ACTAGAACAAATGGAACCTTAATTCTAGTTGCAGAAGGCC
TATCGGAATTCCCATAGAGTAGCATCTGCATCAAGGTTTC
TCCACCTCAGCACCATGGAAATTCTGGGCCAGATAATTCT
ATCATCAGTGCCTGTCCTGCACATTGTAAAATGTTTACTA
GCATCCTAGATCTCTACCAGTTAGATGTCAGTAGCAACAT
CCCTCACCCCTTGATCTGTGACAACCAAAAATTGTCTCCA
TACATTACCAAATGTCGGACCCTGAGGTTGTAAACCACTG
ATCTTACATGAATACTGTTTTGCTCTATTTCTGGCTTTAC
CTCCAGTTGAAATATTTACAAGAAACACTTCCCAACACAC
ATTCCACCTTTTCTTCTGTTTCTTTGCCAGTTAGACTTCA
GGTTTCTTAAGATGGTGAGGAAATGACAAGGTTACGGGTC
AGAAAAAAGCCCACTGGTCTGTTAGCACCATAAGGGCAGA
AATGGCCTGTTTTACTTATTGCTATACATTCATACCTGAC
ACAGTGCTAAGCATATAGCTGGTACTCTAGTGAGTAAGTA
TATCAACAAATGAACAGGCTGAAGACTGGAATGAACTCAT
GCCACTCTCTTAGAGATAAACTGTAGAGGCCCTTACGGGC
CTGACAATGTCAGACCAATCATCCTTCAACACCTCTTCAA
ATGCTCCAAGAGCAGTACCTTCTCCTCCTCCTGCCAGGCT
GGCAATATAGTCCAGGCCGTCTGCAATGTGGACCTTCATT
CGGTCACTCTGGGAGAAGCCAAACCACTGGGTGGCCACTT
CCAACATGGAGGGGTCGATCTCCACAGCATCGATGCAGGA
CTTTGGGAAATGATCGTGGACAAAGAGGGGGAGGCTGCCT
CCGCCCAGGCCTACCACCAACAATGCCAGTGGGATCTCTG
TAAGAAAAGAATAGAGCATCACATTGCCACCTGTTCACTG
GAAAATTCTGTACCAGCCTCAGGGAAGACAAAAGCGTAGG
TGAGCTCACTGTCTCCACTCAGGGGATACAAGATTTAGAG
GTCTCCCTGTCTCATTCCAGAAATCTAAGAGTCAATTCGA
CATCTGATAACTCAATCCTGGATTCATGATGACTAGATCC
AGAAGGTGAACTAGTGTGTTATTATTACTGTCTCTTAAAG
ATCTCAAAGTGGCTGGGGCAGTGGCTCACACCTGTAATCC
CAGCACTTTGGGAGGTCGAAGTGGGCAGATTACTTGAGCT
CAGGAGTTCGAGACCAGCCTGGGCAACATGGCGAAATCCT
GTCTATAGAAAGTAGAAAAATCAGCTGGGCATGGTGACAC
ACACCGGTGGTACCAGCTACATGGTAAGCTGAGTGGGGAG
CCTGAGGAGGTCAAGGCTGCAGTGAGCTGTGATCATACCA
CTGCACTCCAGCCTGGGCAAGAGTGAATCCCCGTCTCAAA
AAAAAGAAGATTCCTCACTATAAGAGTTATTAGACCCTCT
CTAGGAAAGGGAGGAAGAGTGGCCAAGCAATCTTGCTCAT
GATTAAAAGGCAGCAGAAGTGCAACGCCCCTTGCCCCTGA
CTCAAAAGGCCACACTGTCTTCTCAGACACCCTCACCAAG
TAAGGGTAAGCCATTCAAGTTCCACACATCACAGGAAAAC
AAAGGCCCCACTCCTGCTCCTGAGCACAGAGCACAGCCAC
CACAGGGGGATCGAAGGAAGACAACAAAAAAACAAGTCAC
CCAAAGGAGACAGACCCTGAGAATTCAATCTAAGAACTGA
GATTCTAGTGACATATATCAACACTACGATAGGACAACAG
TACAGGGTGTTCCAAGAAGGCACATTGAGGGACTTCAGGT
GAAAACGGTTATAATCACAGACAGAAACATGAACATTTTT
ACTAATGCAGTCAGATCCATATCTGTATCAGATAAGTAAT
CCATATTACTTATCTATTAGTAATAAGGCTACGACTGCAT
TAACTATAATATGAATCTTTTTAAAAAGTAGAACTTCAAG
ATACAATTGCATCTTATGTTCAAATAATGCATTATAGAAA
AGCTGAACAATTAAACTCTGTGTATTTTTACATGTCTCAC
TGAATACACGATATACCTTAATTTTAAAAAGAAATGAACA
GAAAAAATGCCATTTAGACCCTAACATATTTCAATACAAT
TTCAATATAACAGGTTGAGTTTGAGGCAACAGTTAATCAG
AATGCTCATTAACTTTTAACATGGTTGAGATGAAGAAAGA
TACATTGTCAGCTTATAATCGCTGCTCTTCAACTACAATG
CAGGTGACACCAATTGTTTAGGTCTGTAATTTTTATGCTC
CCTTCTGTGGAAGGCAGTGACATCTCTCTCACCTAGGAGT
AGCTCTGGGTTTCTCAGCAGGGCAAGGCCAGCGATCATGG
CTTTGTGGTGTTCACAACACAAGTAACTCTTATCAATGGA
CTGCCCCGGGGCTGCAGGGAGGTCCTCCGCATCAGCAGGC
CGCTGCTTCTTCCTGTCCTTTTTCCGCTTCTTCTGGGCTA
AACAAGAGATATGAAGTTCTATGCTTAGTACACTAGTCCT
CAGGAAGCAAGTGTTACCAGCAGCAGTGTACTCCAGATGG
CTTGAATAGACTCAAAAAACCTAATCGTTAAAATTTTGCA
AACTGGTTGACATCATGTTAATAGCCTGAAACTGGCCATA
GTGAAATCATTTGGACGTTTGTCCCCTACAAGTCTCATGT
TGAAATGTGATCCCCAGTGTCAGAGCCACCATGCTGGTCA
TGAGGGCAGATCCCTCATGAATGGCTGGGTGCCTTCCCCA
TGGTATAGAGTGAGTTCTCACTCCAGAGCTGTTGTTGAAA
AAAGCCTGGCATCTCTCTTGCTCCCTCTCTTGCTATGTGA
TGTGCCTGCTCTCCCTTCACCTTCTGTGATAATTGTAAGC
TTCCTGAATCCTCACCAGAAGCAGACGTTGGTACCATGCT
TCTTGTACAGTCTGCAGAACCATAAGCCAAAATAAACTTT
TTTTCTTTATAAACTACCCAGTCTCGGGTATTCCTTTATA
AGCAACGTAAAACAAACACACACATTGGTGGTATTTATAC
TAGAGAACTGAAACACTATAAATCAGGATGTGCCCCCCCT
ACCCTGCCCCACAAAGAGACAGTTGTTAAACATTTAACAT
ATACAATGGATGCAAGGAAGCTGGAAAAGGAAATGGCAAA
TGCACACTCAAAAACCTGGGAAAACTCAACTGAGGAGCCC
TGGTACCTCCCCTCTGAGAAATGTAAGGCCACTAACAGGA
GAAAAGATTACTCATAAAGTCTTTTAAAGAAAGGTAAAGT
TACTAATCACCTCCTATGTGCCAATTACTATACTGTAACT
TTTATTCTTTTCGCTCTTCTGACAACCTTATCATTCCAAT
TCTTGGCACATGAACACACTGAGCCACTGAAGTGTTAAGT
AAATAGGGAATCAGCAGATGGTAGAGACAGGAGTTGAACC
TTGGACTTCCTGTCTCCATCACCTATCACCTTTCTGCTAT
GCCACACAGGTAGCACTACCAACCTCTGCTGAAGAAGAAA
ATCACAAGTATTCAAAAAGAAAGAAATCCGAAAAAGCCAC
TCCACTTTCCCTCTCCCCACTCCCTTCACTGCTCCAGGGT
ATCATACTAAACAGACGGCTGTGTCTTCATAGGGATCAGC
TGCATTCCCCAGCAGCAAAAGGTATTGATGAGTGCGGTCA
GGGTGCTTTTCAGAGATATTAAATCACTTTTTAATATGCT
CTCCTTCTTGCTCACCAATACTCCCATGAGAGGGAACATT
CTTTCCATGAGAACAAAGTGCTACCAAGAAGTCAAGGAAC
ATGACAACGGTGAAAAAACCTGAAACCCAAACTGAAAGGG
GCAAAATGTCCTTTTAAGCAATTTTACTGAGATTTTAGTG
AGATGAAACTGGACCAACCTGTAGCCAGAGTGACCAAACA
ATAGGGCAGAAACCCAACAATCTTGGGTGCTCTTGGCCAG
GGAAAACCCTTAAAGAAAAAAGCCATTTTGCTGGGTAACT
TGATCCTAGTTCAGAGCAAGTCCACGACCTCAAGCGTCTG
AATTCTCTGTCTCCACCCTCCTCCCAGATGGCCTTGCTAT
GAGGGCAGGCAAGTCCGGCAAAGGGAACAACTGAGAATCA
GGAGAGCCATTTCAGCTTCCATCCCTGAATCTCTGTGCCT
CAGACAGGCAAAAGGCACTAGAGATGGAGAGGTGAGGGGC
GTTCACTTTTCACTCTTTACATTTGACTTCTGAAGTGATT
TCAATGAGCAACTATCACCTTTAAAACACAAACTAACACA
GCCTGTGAGAAACACAGGTAAAAACAAACTATTGATTCCC
CATCAGGGGGAGTTTCTGAGTGACAGCTGGGAGACCACTT
AAAGGGATCCTAGAAGAGATGGTTTAGATCTACACTGTCC
AATACTAGCCACTAGCCCCCTGTGTCTGTTGAAATGTAAA
TGTAAATTAATTAGAATTAAAGAAAATAAAAATTCAGTTC
CTCAGTTACACTAGCCACATTCCAAATGCTCAGCACTACA
TAAGGTTAGTCACGACCACGTTAGAAACTCAGATACTAAA
CATCTCCTTCATCACAGATGGTTCTACTGAACACTGCTAT
ACTAGATGGCCTCTAAGTCACCTGCCAACTCCAAAACCCT
CTGAAACAGGTGAGTCACACGATGGAGGACAGGGCTCACC
TGCAACTTCCATGGTTCTGGCTCACCTCACAGAGGCCTAC
TGAAACAATACACAGATGTACATGGAGCACCTGCAAAACA
GATGCCTTTAAACTGAAGATATTAAGGCGATTATTACACG
TATTTGGTTTCACTACCCACGCCCCTTATCACTTCAGAGC
CAGACTCTGCTCAAGAACAGAATGTACTCTGCTTATCGCT
GCTCACACCCTAAGAGTACAGATGGTTAAAAATTCACAGA
CACCCAGGTCCATTCTACATCTCAGCCAAGCTCCCAGGAA
ATGTAGTCCATGCCACGGCCACCTGGGTCCCACCACCGCG
CCTATGACACCTCACCTTTGTAAGACACATCCTTTAGCAA
CCTGGCTTCTGACTGCACCACATTCCTGTTGTTAAGGAAA
ATCAGTCGCCGGAAGTATCGCTTGTCATCCCCTTGCACGT
CCTCGATGACATAGTTACCGCTCAAGGCACTGCAGTCTTG
GTGCTGAACAGTCCGGACCCCAATGTCCCCACCCACGGAC
AGAAAGGGCACCTGAAGGTACAACCAGAGATGTGGTCAAA
ACAGTAGTTCATTTAAGAGATAAGAGAAATTATAACCCCT
TCCCCTTTGTGTGTATATATCCCTATACCATGGTTCTAAA
CAACAACTACTCCAAAGATTTGCCATTCTATGAAAGCACT
TTTCTGGAGCCTTTGAACCGATCTGAGAGGTTTAATTCAT
CTTTTGAAAATCAACTGAACACCTAAATATCTTCCAAACA
ACTAGTGAGATGCAGTTGATTCTCCCCAAGTTCTTTTAGG
GGTTTCTCATCAGTAAACCCTAAAAGAACTCTCAATAGTC
CAGGATAACAAAAGCTAGAGGGAACCCTCAGGAAGAGGCT
GTGATTATGAGAAGGAATCTACACAAGAATAAAGATAACA
AAATCCATGGGGGAAACAACCACTCCAAATCTAGAGACAT
TTTCCTTTCCCCTAATTATTCTCATCTATTTTTCCCCCAT
TTTTCTAAACCTTAGGAGAAAAATATACTTTCCCCCTAAA
CTTTCCCACTCCTTCCCCCTATCTTTATATCTATTTCTTT
TTTTAAAGACCTATAAGACTCTTTAATAATCACCAGTATC
TCCTGACCCTGCAGACTCAAGGCACTGGTGAGAGGTCACA
AATGAAGCTCCCCAGAGGATCTGGGCTTCCTGAAATAGGG
GTCACCAACCCCAAGTTGGCCAGGAAGAATCAAACACACA
TTCTTCTATAAACACAAGTCAGCCTAGTGGACAGAACCAC
AGGCCAGGAACCCAGAAGCCTAGGTTCTTTTTTTCAGATC
TGTTACTATTTGCACCAAGCCTCTAGATACCTTTGCTTTC
CCACCTATCAAGAAGGATCAAAGCTTGGGCAACACAGGGA
GACCCTGTCTCTAAAAAAAATGTAAAAAAACCAGCCAGGT
ATGGAGGTTTGCACCTACAGTCCCAGTTACTACCAGAGGC
TGAAGTGGGAGGATGGTCTGAACTCAGGAGGTTGAGGCTG
AGGCTGCAGTGAGCCATGATCACACCACTGAACTCCAGTC
TAGCCTGGGCAACAGAGCAAGACCCTATCTCAAAAAAGAA
AAAAAAAGGATCAACTCCTCAGCATAAGGTTCTTGCAGTA
AAATCACTTGTTCATTACCCACGGTGACCAGGATGGCACA
GTTGGTGTTAACTGATAATACCATATCACCATTTAGGCAA
AAACCTTCAGTTTCCTTCCCAGTAAAACACCTGACCAGCA
ACGTGAATACCTGGATAACTGTGCTGAGCTGTTTTGGCCC
TTTCCCATTTATACCCTCAGCTAATGATAGTTCTAAGAAG
CAAAATGACCAAGAAAATCCAGTTCAAAAAGTGTGGCAGA
AGAAACCCACAGTCAAAGCAACTCAAATTAAGAAGAACTG
GAGCCCGCAATGTGTAGAGCATTTCCGTCCTGCCATGTCT
ATCGAGTCTGAGAGGCTCCCCCAGACACAGACCCTACTGT
ACTCGCTTTCCTCTCATTGCCTGGGGCAAAGGACAGTGTT
TCCCTGCCATGTAACCTTTAGCTGCTGATACCCATCCAGG
ATTAGATGAGAGTCACAGACTCTAGTCCTAGCTCCTGCCA
AGGCTTCCTTTGCCTCCCTGGCTGCTAACATGACCTCAGA
GACCCATGAAAGCTGTACGAAAGCTGTGTTACCTGCTGCT
GGGCGGGCATCCCAGCTGGGGCCAGCTCCATGACTCTAGC
CGACAGCTCAGCTTGGATGTGGTCCATGCTTTCATACTGC
TGACCTCGGTGAAGGGCCACTGTAATCAGCCTCCTGAAGC
CAGCACTGGCCGCCAGCTGTTTCCGGCCCTCATCCATGCC
AAAGAGCCACTCAGTCTCCCGGCCCTGGGGGACTAGAAAA
AAGAACTTGGTTACAGGGAGTCCTGGAAAGAGTGTTCAAG
CCCACAACCAATATGGCCCAAATGGAAGGGAGCCAGTCCC
TGTCCAAGACCAGCATCTTCCCCAACTGTGACCCACTGAG
GAGCTAACGACTCTCCAGTTCACAACACCTAGGGCAAAGC
AGCCCATCAGACAAGACGCAGGACCAAGGGTGGAGAAGAA
GTGTGGGCATGTCTGTAGGGGAAGAAGGCAGGCACCTACC
ACAAGAAAAACAGCAATAATGCCAACACAAATAAGTCATG
CCAGGCATGACTCCAAGCTGTTGACAAATATATATTAATG
GAATCCTCCAACAGCCCAAGCTACAGGTAGTAGTATTATC
CCTATTTTTACAAATGAGGAAATTGAGAAACAGAAGTTAC
ACTATTTGCCCAACTTCACACAATAAGTAAATGATGAAGC
TGGGACTCAAACCCAGGCAGTCTAGCCCCAGACTCTACCC
ACACTTGTATTCACTGCACTATTTATTTCCACACATGGAC
AGATAGAATTTTAGAATACTTGAAAAACTGGTTCAGTCAC
CAGGAAACAAATTACCATAACACCAAGACCATAAACACTT
TGCATTTGTCTAGAATGTTCTACTTTTGAAAGCATTTCCT
CTTACTATCTTTTTTATCCTTTTTAAGGTAAATCTGGTAT
CACTTACTGCTTTCAATAATAATGGTTAATATTTACACAG
CACTTCCAAGGCCAGGTACCATTTCTAAGAGCTTTTATAC
TTCTCACAACTATACCAGACTTACACTCCCACTTTATAGG
TGAGAAAACCAAGGCAGAGAAAGAAAAGTAACCTGTCTAA
TGTCATACCATCAGGAAACGACTGAGCCAAAACTGAAACC
CAAACAGTCTGGTTCCAGAACTCACTTTTTTAGCTGCTAT
CCTATGCTGCCTCTCTAAATTTTGCAGACAAGCACAGCAA
CTTCCCCAGGTCCTGCAGCTCACAGGCTACAGCTGGGACT
AGAACCTATGTCTTGGACTTGCTAGTCCAGCATTACTTCC
ATTACTCCATTCTACAAAGTAACTAGCATCGCTATGTCAT
ATGTGACCTCCTAAATGTATCTCTATTCTCTCTCTCCCCT
ACCAACCCCATTCTCACACTTCATCAAGCCTTTGCAATGA
CAAATGAGAAGGAATAGGTCTCAACTCGCAGTAGGTTGCT
AGAGAGCTATTACTCTCCTTTCATCATGCCTTGGGTAGTC
TAATCCTCTGCAAGTACAAACCCCTGCAAGATAAAAATAG
TCAAGAATCCCACCAAAGCCCCAGCCTAGCCTCAGCCCCA
GCCCCAGCCCAAGTCCCAGCCCCTGTAAGCCAGCCCCTCC
AGGGAAGAGAGGGAACAATCCCAACTCACTGATGAAAATC
GCAAAATGATTGTCCCGCGATGGTTTCACAGTGGGGCTGT
CCACCACGTGGAGGGTGTAGCGTGGCTCCCCCGTGTCCCC
ATCGCACAAGTCCAGAGACACACTCCCCAGCTTGGCCTTG
CGGCGCAGCTGGCTGCACAGCCAGGCATACTGCTGCCGCT
CCCGCACCGCCTCGGCCAGCCGCTCGGCACTCTCCAGCCG
CACAGGCTTGCCCTGCTCCTGAGCACACAGCTCAAAGATC
CGAAGGGCAGAGCCAGGGACTGGCCTGAACTTGGTCATGA
TGAAGGCAAAGACAGGCAAGGAGAACTGAGGCTCTGCTTC
CAACACCTGGTCCTGGCTGTTGGCCACTTGGTGCACCCTC
ACCATCCACCCCTCCCGGGAGAAGTGGCCCACTGCTTTCT
TCAGGATGTGAGCCTGAGCCAGGGAGATGCAGAGATAGCG
ACCGCCCACCTGCAGGACACGGCCAACCTCAGCCAGCATC
CTGTCCACCTGTTGCAGGGTCTTCTCTTCCTCATCTGTCA
GGACAGCATCCAGGGTGCCCTTGTCCAACACCACCTGGAA
CGAGGCATCAGGAAACTCCATCTGCGTCATGTCCATCTTC
AAGAAGCTCATCTGGGGCCGTCGGGTGGCATTGCATTCCT
TCATTTGCTTGATGACAACCTCACTGATGTCGATGTTCAC
TATATCCCGATAGCCCACATCATACAGTTGCTCACTCAGT
TCTGAGTTGCCACACCCAATCACCAGCACCTGGAGAAAAA
ATTCGCAGACAAGAGCGAGGTAATCAAAGCAAAGGACTGT
GCTTCAGGTACTTCAAGGAATCAAGTCTCACCTCGGCTGA
GGCACATTTGCAGAAGGTGGAGATGCTACTACCAGGGAAA
GAGCAACATTGTAGAGTTGATTCTAGACTCTATCTTGAAA
CATCACATATATACTCGCTAGTGAAAACCACATTCAGCTA
GAATACAAGTTATATAAGAATGGGCTTTGTGTTGCAGAAA
CAAATTAATCATAATTGTTCTTTTCTCTAAAACATGCACT
TATTACTCGGGAATTAATAGGAAGTCAGAGAATCCAAATA
TAGAGTTACAGTTGAAATCTTAGGCCGGGAATAACCCTAT
TTCCTCAATCTACTCATGCCTTTGGCTACATTAGACAATA
AAGTACACTTTGGGAGGATTCGAATCTTACTTCCATCACA
GATTCCATCTCATGATATTCAGCTATTTTCTGAAGCCAAA
CTTAAAATTCAGATTGTTGTCTCCCTCTCCAGGGAGCAAT
CTCCCATTCAAACTTAGAAATTCTGATATTGCCATCTCTG
GAAAGGCATGGTACAAAGAGATATGCATATGCTTTGGAGC
CAGACAGGCCTGAGTTTAAATCCCCACATGACCAGTTGGG
CATGATCTTGGGCAAAAAAAAAAAAAAAGTGGCTCTCAGG
GCCTCAGTTTCCTCATCTGTAAAATGCATGCAGGGCCACT
CACCTGAGTTTATGATGAGAATTCAAAGACTGCACATGCA
TATACACGGCACCCTAAAAAGGCCTGGCACATAAAGCTTA
CCCACAAATGTTAGTTTTCTAACTTTCCTCCTTCCCAACC
TCCAGTACAATCTCCCCTATTACCAAACCCATTATTGTAC
TTATCACGTTTCACTTCTGGAACATATGCAGGGTTTATGT
CTTAATGCTCTTATAGCTTAAGGACTGGGCACAGTGCCTG
AAACTCGGGGAGCACTGAACAACTATTTGAAAAACAAATT
CATACACAAAGTCACACCTGCTGCAGGTTGCACAGGAATG
CACAGTGACAGAAGATTGGAAGTCACTCTTCAAGTAGGGT
TATTAATCCAAGAATGAGCTGGGGTGGGAGGTTTATTACC
TGAAAACCTTTAAAAAAAAATTTTTTTTTGAGACAGCGTC
TCACTCTGTCACCCAGGTTGGAGTGCAGTGGAGTGATCAT
GGCTAAATGCAGCCTCAACCTCCTGGGCTCAAGCGATCCT
CCCGCCTAAGCCTCCCGAGTAGCTGGAACTACAGATGCGC
GCCACCACGCCCAGCTAATTTTTTTTTATTTTTTGTAGAG
ACGAGGTCTCATTATGTTCCCCCGGCTGGTCTCTAACTCC
TGGGTTCAAGCGATCCTCCCACCTCGCTCTCCCAAAGTGT
TGGGATTACAGGCGTGAGTCACCACGCCCAGGCTGAAAGA
GTATTTTAGTTTGTCTTTTAGCAGGAACAATTCAGGAAAT
ACTGAAATATGCCTCCAGCTAGGGTCCTCCCGCCTGTCAC
TATCCACCAAGTGCAAGACTCCTGTTACTAGTTCCCATCT
TCCGGAGCACGTGCGAAGGGCTGACAGGCCGCGCTCCTCA
CCTTTTCCCTGGGCTTGATGTATTTGTGTAGCACCCCGCA
CAGTTCCAGGTAGGTTCCATACCACTCGAAGGCTTTCTTT
CCTCGCTGCTGGAAGAACTTCTCCCAGTAGTCAACGGAGC
CAAACTCCTTGGAACTTTTAGGTAAGAGGTTCATGTTCCT
ACCGCCGGAGCTGCGTTTTCAAGACTCCCCTACTCCCTGT
GAGGTACCATCTGAGGAGCTTGCCCACCACACGCAGGCTC
CGGGACACTGCAGTGGCAATTCTTTCCACGGAAAAACAGC
CACATTGATTTGCTCCCCCTGGATGACCCTTACACGACAA
ACGCACGGGCCACTGAATCTCACACACTCTCGCCCCCTCC
TCCGCGCCTGCTGTCCTTGCCCCACGTGAAGAGTCCCTCA
CGCTTTTCCCGAGCTAGATTTCCGAGCCCAGCAACCATAT
CCGGGTGCGAGGCCTCGTGATTCGTCAGCCGGCCCAGCCC
ATCCCAGCTAGTCGTTGGTCGCTGCTTTGCATTTCTATCA
CCTCATTGGCTGAGACGTGCTCGCCTTTCTCCGGAGGCTC
AGTCGCAGGCACCTAAACGCTTTTCAGACGTGAGGCCGGC
CGACCATTCACGGGACGGGGCTGGACCGCGGGCCGCAGTT
GTGGCGGAAGAGGCCGGGCCTCTGTGAGAACTAGGTCACG
TCCGGGTGCCGAGGGAGCGCTGCTGCGCTGGGGCTGGGCC
TTCCCTCTAGGCGGGGCGGAGAGCGCGCTTCCTTCCCGGG
CTGGGCGTCCGCTTTGTGTTGGAGCCGGCTTAATCGACTG
ACTGCGATCGTGCGCCACACAGGGGCGGAGCGCGGCAGAC
GGGAGCGTACTGCTAGAGGAAGATGAAAAGAAAAACCTAT
GCAGATCGGAGAGAAGTGAGGCAGGAAATGAGTAAAGCCA
GTCAGTCGTAAAAACGCTGCACATTCTAACCTTGTCAGCT
TCTGCGCACCACCAGCCCCCGCCTTATTTTGCCACCTCTG
CACCAAAATACAGGATTCTGCTATCAAAAGTGTAATAACG
TGAAAATTCAGGAGGAAAAAGTAACAACTAGGCATTCAGA
GGTGCCTCCCCTCCTTCTTCCTTCTCCCCTCAAAGCACAG
CATGCAAAACTCTAGCCTTTCATTTTGATAATTGGCCTCC
TTGTTATTCTGAGGTTACCTGTAACTGCTTATTTTGTTTG
ATAAACATACTGTACTTTCACATGCTCATGCTAATACCCT
GAGGAAGCTTCTGTGAAGGGCACTTTTTTTTCAGACAGGG
TCTCACTCTCGCCCAGACTGGAGTGCAGTGGTGCAGTCAT
GGCTTACTGCAGTCTCCACCTCCCAGGAGTCAGGGGATCC
TCCCACCGCAGCCTCCCAAGTAGCTGGGAATACAGGTGCA
CACCACTACACGTGGCTAATTTTTTTTTTTTTGGTAGAAA
TGGGGTTTCGTCATGTTGTCCAGGCTGGTCTCAAACTCAA
GTGATCATCTCGCCTCAGCCTACCAAAGTGCTGGGATGAC
TGGTGTGAACCCAGGCACTATTTGAAAATGACCAAATATG
TGTATCATTGCGCCTTTCACACCATGATAAATTGCAGAAG
TATATAGATTGAGGAGAGCAGATAGGCTTGGAATTGAGCA
TGTGTACTGTGGGCTGTTATATACTACACTAGCACAGGTA
GATAGTCAGGTAGACTGTTAATAATTAAGTAGGTTAGATT
GGACTTAAATATTGGTTTTAAAAAGTGATTCTCAAACTGG
CATGCATCAGAATCACCTGGAGGACTTGTTAAAACACAGA
ATTCCCCCAGTCACATCCCAGTTCCGAGTCATTAGTTCAG
TGGTGAGGCCCAAGGATTTGTGTTTCTAACAAGTTCCCAC
AATGCTGATGATGTTGGTCCCGGAACCACACTTAGAACCA
CTGTTTTAAAATACAATTAAGAGATAAGTCAAAATGGATA
TGGTTCCAAATTCGCTATTTTCAATGGTAAATCTAAAAGC
TTTCTACAAGTAACATAAGAGAAAATCTGTTTTCATGCTC
CCCTTGCTGAGTTCACATTGTTCCTTTCTACGCAAGATAA
AGAGGAGTCCTTGAAGTAGCTTCAGCTACTACACCATGCA
AGGTTCCAAATGGGTGAAATGTGGGTTCTTTAGGAAGCAC
TTATTGAGAGCAGAGGACATCAGTTGGTACTGAATGTGCT
ACACAATTCCAAAGAAGCAAAACACCATCGCAGCCGGGCG
CGGTGATTCACGCCTGTAATCCCACCACTTTGGTAGGCCG
AGGCGGGCTGATCACTTGAGATCAGGAGTATGAGATCAAC
CTGACTAACATGGTGGAACCATGTCTTCAATAAAAATACA
AAAATTAGCTGGGTGTAGTTGTGTGTGCCTGTAGTCCCAG
CTACTCAGGAGGCTGAGGCAGGAGAATCGCTTGAACCCGG
GAGGCGGAAGTTGCAGTGAGCCAAGAGATCGCGCCACCGC
ACTCCATCCTGGCCAACAGAGGGAGACTCCGTGTCAAAAA
CAACAACAAAAACAAACAAAACCATAGCAGCTGCTCTGTG
CCCCCCAAAGCTTTATTCAATTCAATTCAACAAATATTTT
AATTGTCTAATAGGAGCCAATCACTGTGGTAGAAGCTAAG
GATGCAATGGTAAGCGTGTTAATCAGGTGGAGGGCACATT
AAACAGTTACAAAAACAACCTGTAATGGGGGTTATAAGTG
CTGTGAAGGAGCAACATACCATTCCATAATAGTATATCTT
TGTGACCTCTACTGATCTAGGGGGTGACCAGAGAAGGCTT
CCCTGAGGAAGGGACAAAATTACTATATAATCTGATTGCT
TAATATCAGCATGACATAGGTGAGAAAACAAAAAGCATGG
TTCACCCTCTAGAACCTTTACAAGAACTTTTGGCTGCTGC
TTTTCCCTCTGTCTCTATTGTCTGTTCTGTTAAGGTCATG
TTATTAGAAAAGACAAAGTTAGTTGTATCACAGCCCAGGC
CCCAGCCCCATATTTGATGCTCTAAAAGTATGATTACTGT
TTGCAATGTTTTTCAGACCAAGAGGATAAGTAACTTACCT
TTTTCCATCAGTGCCTGCCTCCCTTCTGTGAGCTTAAAAA
AGTGATAACAACAAGAACATTTTAAGCTAAAACATACTAG
AGATTTTCTAAAATTGTAAGATTAACACAGAAATATTTCA
GATATATTGTAACATTAGACCCTAGCATTAACCTTTCAAA
ATACTTATTTGAAGCTTATTTCTCTCAAGGTTTAACTATG
AAATATAATTGATAGGTATGTATTATCAATATTATACTTA
GTTAATTTAAGCCAATAAGATGTTAAAATGCTTTGTGTTT
TCTTAGGATCCCCAGAGCGGTTACCAAGATGATTTAAAAT
GCAAGTTAATTTTAGATAAAGCCATTCAGTACTGTGGAGT
TTTTTCCTAAAAATATAAATCCAGACCTCTGGATATATAA
TTTACAGTCAAACTTACTTAATTGAAACATACTCATAATT
GTGGTAATAATATTCAGTTGATTGTTACTACGATTAATTG
TAAAATAAAAAAAGGGGAAATAAAAAGCATCTCTTGACAA
TTTGGGAAGCAGAGGATGAGAGAGGCAAAATAATGCTCCC
CCAAAAATGTCTACCTCCTAATCCCCAGAACCGAAACTGT
GAAGGTAGCAGGTTACAAGGCAAAGGAGAATTAAGGTTGT
AGATGCAATTAAGGATGCTAATCAGCTGAAGTAGCAAGAC
TATCTAACTGAGCTCAAGGTAATCACAAGGGTCCTTTTTC
ATTTTCTTTTTTTTTGAGATGGAGTCTTACTCTGTTGCCC
AGTCTGGAGTGCAGGGGCACAATCTTGGCTCACTGCAACC
TCCGCCTCCCAGGTTCAAGCAATTCTCCTGCCTCAGCCTC
CTGAGTAGCTGGGGATTACAGGCGTCCACACGCCCAGCTA
ATTTTTGTATTTTTAGTAGAGACGAGGTCTCACCATGTTG
GCCAGGCTGGGCCACAGGGTCCTTTAAAGTGGAAGAGGGA
GAGACAGAAGGGCTTGGCCCAATGTTTCTGGCTTTGAAGG
AAGGCAGCCATGAACCAAGGAAAGGGGGTGGCCTCTAGAA
CCTGGAAAAGGAAAAGAAATGGTTTCTCCTGTAGAGCCTC
CAGAAGAAATACAGACCTGTTGACACCTTGATTTTCATTT
ATTGAGACTTGTCAGACTTCTGACTGATCCAACTGTGAGA
TAATAAATTTGTATTGCGTATGGCACTAGTGTTTGGCAAT
TTGTTACAATGGTAATAGGAAACTAATACAGAACATAAAC
AGGAGAGAGAGAGAGAGAGTATGTGCGGTTGGGGCAGAAG
GTCACAGTGGGAGAAAAGCAGCAGAAGATACAACTAGAGG
CTGAGGTAAAGGGCAGGTTTTGAGGAGTCTTCTATTCCAC
GTATTTAGCTTCAGCCTGTTGGACCACAAGAAATAACAGA
GAACCAGGGTCATGACAGAAAGACCTGATCTGAGAGATGT
TCTCAGGAAAGACTGAGGCACTTGATGACTGATTGAATAG
GGGGAATAAAAGACTGAAGGACTCATAAATGACTCCTACA
TTGGCCTCTGGATGACCGAAGAAATAGTCTATAGAAAGAA
ACGGGGAAGGAGAAAGGGGTATTATTTGTAATAGTCTATA
GAAAGAAACGGGGAAGGAGAAAGGGGTATTATTTGTAATA
GTCTATAGAAAGAAACGGGGAAGGAGAAAGGGGTATTATT
TGTAATAGTCTATAGAAAGAAACGGGGAAGGAGAAAGGGG
TATTATTTGTAATAGTCTATAGAAAGAAACGGGGAAGGAG
AAAGGGGTATTATTTGTAATAGTCTATAGAAAGAAACGGG
GAAGGAGAAAGGGGTATTATTTGTAGAACTGTTACTTGAA
AAGAATTTAGAGGTTATCACTCCAGTAAAAACCAGAGCCA
GAGCTAAAAGCCAGTCTCCCCACCCTGCTATGCCTAGCCC
AGGGCTCATACCCTTCTCACTTCCTGCCAGTGGTATCCAG
TTAAGAGTTGGTAGGTCCAAGACATGAAAATGTTTCATGA
GTGGGATATAAAATTGAGTAAAGGGAATGTCTCTTTGGTG
TACAGGGAGTGGCTCATACAATGCTGGAAACTATTTCAAA
TTGGAAATCATCTTAGCCAATGGGTCTGTTTTCCACATTT
GAGAAGTTTAAAAATGAATGTTCTCCTGCGTCTTGGGATA
ATAGAAGGCAGACATAATAACATCCTAGGGTAACATTATA
CCATTTTATTAGCTGAGTGTCAACACTTTTCTTGATGGTA
TTGTTGACCTGAAAAGTGACTATCAAGCTGATACTGGATT
CCTAAGATTGGGTTGATGACAATAGCTACTTATTTATTTA
TTTGTTTAAGACAGGGTCTCACTCTATCACCCAGGCTGGA
GTGCAGTGGTGTAATCACAGCTTACTGCAGCCTCGACCTC
CTGGGCTCAAGCGAGCCTTCCACCTCAGTCTCCCAAGTAG
CTGGGACTACAGGTAAGAGCCTCCATGCCTGGCTAGTTTA
AAAATATATATATTTTTGTAGAGACAGGGTCTCCCTATGT
TGCCCAGACTGTTCTCAAACTCCTGGCTTCAAGGGATGCT
CCCACCTCAGTCTCTCAAAGTGCTAGGATTACAGGTGTAA
GCCACCATGCCCAGGGCACAACAGTATTTTTTAGTTTGTA
TAGCATTTGTGATTGGCCAAAAATTTTTCTCATACATTAC
TTTGAATCCATGGGAAGGAGGTTCAGAGCTACAGAGTTAA
TTTTCACATTGGCAGAGAATCCCTTTGGGAGAATGTGCCA
GCCTTGTACAAGATTAACAAATTAGTTTCAATATAGATGA
TTACACACTGCTTTCTAAAATATATATGTAAATATATATA
TATATACACATATACACCTATACATATGTAATTCAGGCAA
AATTCCAATTGATTAAAAATAAGTGAAAAAAAGTTATATA
TGACTGAGCGAATTCAGCCATGACTGCCTCTGGGTATTAT
ATTTGATTCCCAGGATTTTCTTTGTGCAGTAGTTTCCTAC
TCTGTCACTAAGGATATCTGTTGATGGATTGGTTTCCTCA
TACGCATGGACTGCAAGGCATGAATATAGGGCATATTATA
CATGGCAAGTTGTTTGCCTTTGGGGCCAGTAGGCAATAAC
ATTTTGAAAGCTGGAAGTCTGGGGAGATGAAGGAATGATG
CCAAGGTTAACAGGCTGTGCTTGAATACATTTGACCCCTA
CATGAGGGGGCTCACAAGGCCTCCTTTTAACTGTCTTTTG
TTTTCTACAGCCTGGATACTGGGAAAAACCACAAGGGTAA
GCTATTAGACTGTTTTCTTCCTAATTTTATTCCAAACTTC
AGTTTCTTTGCAGGAAAAGAAAAACTTGAAAAACATTTTG
TTTTTCTCCTATACTGTAGCACTTGGATGCCTAACCCATG
ACCATTTCACATATCCCATTTTTATAGATGATCTCTGTCC
TCAGCCCATAACAATATTTTTCCACCACTAAGGGAATGGA
TTTTAAAACAGCATTTAATAAATAAAATTCACTTGAGTAC
TCCACCCAGAGTACTTTTTAACATTCAGATCCAGAGTCCT
CACATAAACCAGAAGAACAAAATTCCCTTTAGTCCAACAA
AAAAAGTTATAGTATGTAATATTTCTGTAAAACTAAAACT
GTTTCCTTGCCATGGGGCTGCAAGAATGACCTTTTCCTAA
GAAGAATCACAAATTATGGTGCCAAAACATTTTACTGTTC
TTAATTCATCTCATCTTTAAATAGTATATCTTCATCCTCA
TTGCTGACATAGAAAAAATTTTCCAAATATGTCAAAATTT
CATCCAAGCAGCAGTTCTGATGTTTTTCATTTTTTAAATT
TTTAAAACATTTTAAACAGTTCATCATGTAAGCTCTGGTG
TTTGAAGACTCAAAAGAGAAATGTCCTTGGAGAATATGGT
ATATATCTGAAGAGAGCTGACAGAAGAGGGAACCCTTAGC
TAGAAACTATATAGCACAGAAGTTAAACTTGGGATTTGGA
ATCAGAATGATCTCCACATGAGCCACCATGCTGGGCTGAG
TTTAAAACAGGATATTTTTGAACTGAGATGCACTTCACAT
AAAATTTACCATTTAAAAGTGTACACTGGGCAGGCATGGT
GGCTCACACCTGTAATCCCAGAACTTTGGGAGTCTGAAGC
AGGAGGATCGCTTGAAGCCAGGAGTTCAAGACCAGCGTGG
GCAACATAGGGAGACCCTGTCTCTACAAAACAATTTAAAA
ATTAGCAGGGCACGATGGTGTATGCATATGATCCCAGCTA
CTTGGGAGGCTGAGGTGGGAGAATCACTAAAGCCTGGGGC
TAGCAGGGTTGGGGGTGGGAGTGGGTCAAAACTGCAGTGA
GCTGTGATTGTACCACTACACTCCAGCCTGGGTGACAGAG
TGAGACCCTGTCTCAAAACATAAAAAATTAAAAAGTATAC
ACTTCCGTGTTTTTTAGTACATTCACAACGCTGTGCAATC
ATTACCACTGTCTAATTCCAGAACATTTCCATCATCCCTA
CCTCTTAGCAATTAGTCCTATTTGCCCCTCCTTCCCCTCG
AAACCACTTACCTATTTTCTGTCTTTAATAGATGTGCTTA
TTCTAGATGTTTGACATAAATAGAATTATATATTATGTGG
TCTTTTGTGTCTGACTTCTTCCACTTAGTATACTGTTTTC
AAGGTTCATCTTTGTCATAGCATATAACAGTATATATATA
TTCCATTTTATGACTGATAATATTCCATTATGTAGATAAA
TGTGGTATATCTATTTATCCATGGAGGGAGTTTGGGTTGT
TTCCACTATTTGGCTATTATGAATAATCTTGCTATGAACA
TTAGTGTACAAGAATTTGTGTGAAAAATGTGTTTTTAGTT
ACTTAGAATATATAGGAGTAAAACTGCCAGATCACGTGGT
AATTTTATGTTTAACTTTTTGAGGAACACAATGATCATTT
AAAAGTATAAATCTGTCCATGTCACTCTCCAGTGGCTTCC
CAATGCATTGAGAAAGAAATCTAGAATCTTAGCATACCCT
TTCATGATCCAATCTTATCTTCTATTATTCTCTTTGTTCA
CCAAGCTCCAGACACACTAACCTGCCCCTTCCTTCTCAAA
AATGCCAATTCCCTTGGTGTTGGGAAAACTGTATATCTAC
ATGCAAAAGAATGAAGTTGGACCCTTACCCTACACCATAT
ACAAAAACTAAAAATGGATAACACTGTAAAACTTCTAGAG
GAAAACTTAGGGGGAAAGCTTCAAAACATTAGATTTGGTA
GTAACTTTTTGGCTATGACACCAAAAGCATAGGTAACAAA
AGCAAAAATAGACAAATGGGACTACATTAAACTTAAAATC
TCCTGTGCATCAAAGGAAACAATCAGAGAGTGAAAAGGCA
ACCTATGTGATGGAAGAAAATACTTACAAATCATATATCT
CATAAGTTGTTAATATCTAGACTACACAAACACAAGCAAC
AACAACAACAGCAGCAAATTTTTAAAAAGGGCAAAGGACT
TGAAATTTCTCCAAAGAAGATATACACATGGCCAATGGCA
TGTGAGAAGGTGTTCAACATCACTAATCATTAAAGAAATG
CAAATTTTAAAAAAACAGTTAGATAGCATCTCACACCCAT
TAGTATGGCAAAACAAGCAAACAAACAAAAAAGAAAACAG
AAAACAAGTATTGAGGATGTGGAAAAACTGGAACCCTGTG
AACTATTGGTAGGAATATAAAACAGTGCAGTCACTGTGGA
AAACAGTATGGAAGTTCCTCAAAATGTAAAAAGAGAATTA
CCACATGATCTGGCAAACCCACCACTGGGTATATATTCAA
AATAATTTCAAGCAGACTCTTGAATAGATATTCACATACC
CATGTTCACTGCAGCATTATTCACAATAGCCAAGAGTTGG
AAGCAACCCAAATGTCCATGGATAGATGAATGGATAAACG
ATGTGGTGTACGCATGTTCTCACTCATAGGTGGGAACTGA
ACAATGAGATCACTTAGACTTGGGAAGGGGAACATCACAC
ACCGGGGCCTATCATGGGGAGGGGGGAGAGGGGAGGGATT
GCATTGGGAGTTATACCTGATGTAAATGACGAGTTGATGG
GTGCTGACGAGTTGATGGGTGCAGCACACCAACATGGCAC
AAGTATACATATGTAACAAACCTGCATGTTATGCACATGT
ACCCTAGAACTTAAAGTATAATAATAATAAAAACAAAAAC
AAAAAAAAAACAATGTGGTATATACATGCAGTGGAATATT
ATTCTGCTTGAAAAAGAGAAATCCTGTCACATGATACAAT
ATGGATAAATGAGAACATTATGCTAAGTGACATAAACCAG
TCACAGAAAAGATAAATACTGAATGATTCCACTTACATGA
GGTATCTAATGTAGTCAAATGATAGAAGCAGAAAGTAGAA
TTGTAGTTGCCAAGGGCTCGGGGACCAGGAATGAGGAGTT
GTTTTTCAATAGGTATAGATTTCAGTATTGTAAGATGAGG
AAGTTCTAGACATCCATTGCACAATAATGTGAATGTAGTT
AACACCACTGAACTGTACACTTAAAAATGGTTAAGATGGT
AAATTGGGTTTTGTTTTGTTTTGTTTTGTTTGAGATGGAG
TCTCAATCTGTTGCCCAGGCTGGAGTGCAGTGGTGCAGTC
TTGGCTCACCGAAACCTCCACCTCCTGGGTTCAAGAGATT
CTTGTGCTTCAGCCTCCCAAGTAGCTGGGATTACAGGGGT
GTGCCACCACGCCCAGCTAATTTTTTGTATTGTTTTGCTA
GAGACGGGTTTTCACCATGTTGGCCAGGCTGGTCTCAAAC
TCCTGGCCTCAAGTGATCATCTCCTCTGCCTCCCAAAGTG
CTGGGATTACAGGTGTGTACCACTGTGCCTGGCTTAAGAT
GGTAAATTGTTTGTGATGTTTTTACCACACTTTAAAAAAT
ACTTTTTAAAATGCCAAAATCTTTCCTGCCTAACAGCCTT
GGCTCTTGCTGTCCTTTCTGCCTGGGACACTCTTGCTTTT
TGCATGATTGGTTTCTTTTCATACTTCTACTTTCAGCGTA
AATGTTACTTCCTCAGAGATATCTCCCTTCACAATCCTAT
TCCTTTAAATAGGTCCCCATGAGTCTCAGTCTCAACAGCT
TGTTTATTCTTTTTAAAAGACTTATCACAATTTGTAATTA
GATAATTTATATATTTTGTCTGTCTTTCCTACTAGAATAT
AAAGTCTATTAGGACAGCAACTATGTCTGTATTTTATTCT
TTATTATTATTGAAATAGGCTCTCACTCTATCAGTCAGGC
TGGAGTGCAGTGGTGTGGTCTCAGTTCACTTGTAACCTTG
ACCTCCCAGGCTCTGGTGATCCTCCTACTGCAGCCTGCTG
AGTAGCCAGGACTACAGACGCTTGCCACCATGCCTGGCTG
ATTTTTGTGTTTTAAGGGAATTTTTTTTTGGAAAGATGGG
GTTTCACCATGTTGCCCACGCTGGTCTTGAACTCTTAGGC
TCAAGCAATCTGCCCACCTCAGCCTCTCAAAGCCCTAGGA
TTACAGGCGTGAGCCATCGTGACTGGCCTATGTCTGAATT
TTAAACCACACACCTATCTTAGTAATGGATACACAATAGA
TAACTAATATGGTTTTTTTTCTGAATGAACAAATGAGTCT
ATGTAAACTGGGAAGAATAACTTCTACCTCATGGAATTGT
TGTGACAGTCAGGTGCGTTTACATGTATAACTCAGGGTCT
GCCTCATGGTAAAAACTCAACCATTTTTTTCATGGAAGGA
TATGTTGATTGTACCAGATGATTTTTGATTGTCAGTCCAA
CTCCAAGGTCCTCAATGGTACAAGGGTACTGGGCAAGGCA
GGGCTATATGCAGACTAGCAAGCAGAACACCTGCATTCTA
GTCAGGAAGTGCAACCCTGCCAACAAGTAAGATCTTTCAT
GCCTGGGCCCTGCAGGTGAGGAAGTCATTGTTCTTTGCTC
AGAACCTCCCAGTATTCTCAAAGTTGTCCACACCCTGTGG
AAAAGGATGAAATACTTAAAGTAGAAGTTCCAAACCTAGG
GAGGCTTGAGGAACCATGGAAAGAATTCAGAAGCTCTGTG
AACTTGGATGGGGAACAAATGACATCTTTTATTTCCATTG
ACCTCTAAAAGAAAGTCAGCATTTCTTTTATTATAAATGT
TGCCCTCCTCAAAAAATCAAAACCCTCAGTAGTACTAGCT
GTACCTGCGATTTTGTTACCAAATCACTAAGATTGTCCTA
CATTACAATCATAACTGTCTTGAAATAGTTTATGCTTATT
ATTAATTCAAAATTATGACAAAAATTAGGAATGCCATTAG
ATTTTGTTATTTAATAAGTTAAAAAGCATAGATATTAATA
TTTCACAAATTTTACCTTTAAAATGTGTGATAACATTATT
TCAATATCATGGGGTTACTCTGTAATTCTGTGTATTTTAT
TTTGATATATCTGGAAACATTCTAAGTGGTCCATTAACTT
CACCAGATTGCCAAAAGGGTTCTTGGTACATTTATGTGTT
AATTATGCACAGAGCCTGTTATGAGAAAAACTTGGGACTA
TAAGTCCCGCCACCCTGCTCCCCATTCAAATTAGGAGGGT
GCCAAGAGAACAAAGAATGACTCAGATGTCCAGCTCAACA
AGTAGATGAGTTTATTAGGACTTACATGCAGGGCACTCCT
GGATGGCCGCAGGAGAGCTCTAGAGATTCGCAACTACCAC
CTGTCTTTAAGCTCCTTCTAAGCTAATTTTCTGGCTCTTT
GCCTACTGCATTTGAGCAATGAAACTTTTTCTTGGTAAGT
TCTCAGGGACACCTGCTTCTTGGCTGGGCACCATAGCCAT
GGCTCACCACCAGGCTTCAGGGTTCAGACAGTAGACATAC
ACCTTTAAATAACCTGAGGACCTGGCTGGGCATGGTGTAA
TCCTAACACTTTGGGAGGCTGAGGCAGACAGATCACTTGA
GATCAGGAGTTTGAGACCAGCCAGGCCAACATAGTGAAAC
CCCATCTCTACTTAAAATACAAAAATTAGCTGGGTGTGAT
AGTTCATGCCTGTAGTCCCAGCTACTTGAGAGACTGAAGA
AACAGAATCACTTGAACCTGGAAGGCAGAGGTTGCAGTGA
GCCAAGATCATGTCACTGCACTCCAGCCTGGGCAACAGAA
TAATAATAAAACAAAACAAAAAAACAATGTGGTATATACA
TGCAGTGGAATATTATTCTGCTTGAAAAAGAGAAATCCTG
TCACATGATACAATATGGATAAATGAGAACATTATGCTAA
GTGACATAAACCAGTCACAGAAAAGATAAATACTGAATGA
TTCCACTTACATGAGGTATCTAATGTAGTCAAATGATAGA
AGCAGAAAGTAGAATTGTAGTTGCCAAGGGCTCGGGACCA
GGAATGAGGAGTTGTTTTTCAATAGGTATAGATTTCAGTA
TTGTAAGATGAGGAAGTTCTAGACATCCATTGCACAATAA
TGTGAATGTAGTTAACACCACTGAACTGTACACTTAAAAA
TGGTTAAGATGGTAAATTGGGTTTTGTTTTGTTTTGTTTT
GTTTGAGATGGAGTCTCAATCTGTTGCCCAGGCTGGAGTG
CAGTGGTGCAGTCTTGGCTCACCGAAACCTCCACCTCCTG
GGTTCAAGAGATTCTTGTGCTTCAGCCTCCCAAGTAGCTG
GGATTACAGGGGTGTGCCACCACGCCCAGCTAATTTTTTG
TATTGTTTTGCTAGAGACGGGTTTTCACCATGTTGGCCAG
GCTGGTCTCAAACTCCTGGCCTCAAGTGATCATCTCTCCT
CTGCCTCCCAAAGTGCTGGGATTACAGGTGTGTACCACTG
TGCCTGGCTTAAGATGGTAAATTGTTTGTGATGTTTTTTA
CCACACTTTAAAAAAAATACTTTTTTAAAATGCCAAAATC
TTTCCTGCCTAACAGCCTTGGCTCTTGCTGTCCTTTCTGC
CTGGGACACTCTTGCTTTTTGCATGATTGGTTTCTTTTCA
TACTTCTACTTTCAGCGTAAATGTTACTTCCTCAGAGATA
TCTCCCTTCACAATCCTATTCCTTTAAATAGGTCCCCCAT
GAGTCTCAGTCTCAACAGCTTGTTTATTCTTTTTAAAAGA
CTTATCACAATTTGTAATTAGATAATTTATATATTTTTGT
CTGTCTTTCCTACTAGAATATAAAGTCTATTAGGACAGCA
ACTATGTCTGTATTTTATTCTTTATTATTATTGAAATAGG
CTCTCACTCTATCAGTCAGGCTGGAGTGCAGTGGTGTGGT
CTCAGTTCACTTGTAACCTTGACCTCCCAGGCTCTGGTGA
TCCTCCTACTGCAGCCTGCTGAGTAGCCAGGACTACAGAC
GCTTGCCACCATGCCTGGCTGATTTTTGTGTTTTAAGGGA
ATTTTTTTTTGGAAAGATGGGGTTTCACCATGTTGCCCAC
GCTGGTCTTGAACTCTTAGGCTCAAGCAATCTGCCCACCT
CAGCCTCTCAAAGCCCTAGGATTACAGGCGTGAGCCATCG
TGACTGGCCTATGTCTGAATTTTAAACCACACACCTATCT
TAGTAATGGATACACAATAGATAACTAATATGGTTTTTTT
TCTGAATGAACAAATGAGTCTATGTAAACTGGGAAGAATA
ACTTCACCTCATGGAATTGTTGTGACAGTCAGGTGCGTTT
ACATGTATAACTCAGGGTCTGCCTCATGGTAAAAACTCAA
CCATTTTTTTCATGGAAGGATATGTTGATTGTACCAGATG
ATTTTTGATTGTCAGTCCAACTCCAAGGTCCTCAATGGTA
CAAGGGTACTGGGCAAGGCAGGGCTATATGCAGACTAGCA
AGCAGAACACCTGCATTCTAGTCAGGAAGTGCAACCCTGC
CAACAAGTAAGATCTTTCATGCCTGGGCCCTGCAGGTGAG
GAAGTCATTGTTCTTTGCTCAGAACCTCCCAGTATTCTCA
AAGTTGTCCACACCCTGTGGAAAAGGATGAAATACTTAAA
GTAGAAGTTCCAAACCTAGGGAGGCTTGAGGAACCATGGA
AAGAATTCAGAAGCTCTGTGAACTTGGATGGGGAACAAAT
GACATCTTTTATTTCCATTGACCTCTAAAAGAAAGTCAGC
ATTTCTTTTATTATAAATGTTGCCCTCCTCAAAAAATCAA
AACCCTCAGTAGTACTAGCTGTACCTGTGATTTTGTTACC
AAATCACTAAGATTGTCCTACATTACAATCATAACTGTCT
TGAAATAGTTTATGCTTATTATTAATTCAAAATTATGACA
AAAATTAGGAATGCCATTAGATTTTGTTATTTAATAAGTT
AAAAGCATAGATATTAATATTTCACAAATTTTACCTTTAA
AATGTGTGATAACATTATTTCAATATCATGGGGTTACTCT
GTAATTCTGTGTATTTTATTTTGATATATCTGGAAACATT
CTAAGTGGTCCATTAACTTCACCAGATTGCCAAAAGGGTT
CTTGGTACATTTATGTGTTAATTATGCACAGAGCCTGTTA
TGAGAAAAACTTGGGACTATAAGTCCCGCCACCCTGCTCC
CATTCAAATTAGGAGGGTGCCAAGAGAACAAAGAATGACT
CAGATGTCCAGCTCAACAAGTAGATGAGTTTATTAGGACT
TACATGCAGGGCACTCCTGGATGGCCGCAGGAGAGCTCTA
GAGATTCGCAACTACCACCTGTCTTTAAGCTCCTTCTAAG
CTAATTTTCTGGCTCTTTGCCTACTGCATTTGAGCAATGA
AACTTTTCTTGGTAAGTTCTCAGGGACACCTGCTTCTTGG
CTGGGCACCATAGCCATGGCTCACCACCAGGCTTCAGGGT
TCAGACAGTAGACATACACCTTTAAATAACCTGAGGACCT
GGCTGGGCATGGTGTAATCCTAACACTTTGGGAGGCTGAG
GCAGACAGATCACTTGAGATCAGGAGTTTGAGACCAGCCA
GGCCAACATAGTGAAACCCCATCTCTACTTAAAATACAAA
AATTAGCTGGGTGTGATAGTTCATGCCTGTAGTCCCAGCT
ACTTGAGAGACTGAAGAAACAGAATCACTTGAACCTGGAA
GGCAGAGGTTGCAGTGAGCCAAGATCATGTCACTGCACTC
CAGCCTGGGCAACAGAACAAGACTCCATCTCAAAACAACA
ACAACAAAATATCTGAGGACCCATCACATTACACAATTCC
TCTCACACAATAGAGGTTCCATGAATGATTCTTCATGATC
ATAAGAAATTACATTCTCATACTGTGGGTTCTACTTTGAC
TCTGTAATCATGTAAAGAATAAATTAGAAAGGCCAGTTTG
GTTCTTAGGGATAATTTGACTATTTTTTTTTTTAATCTTG
TTAGCAAAAGACTTACTGTTTCACTTTTTCATCATGTGAA
AAAAATCTGAAATGTATCTATTTAAGGTATTTTGCTGACA
CCATTCCATTCCTTCTAAATAACTGCTTATATACCACTTG
TGACTACAGCACCTCAGGCAAGGAACTATAATGGAGCCCT
TGTGATTTGTGATGTCATTTTAATTCAGTGAAGTATAACT
ATGACTCCGAGACCAACTTTTCATGGATTTTGTCTTAATG
TTTCAAATGAATGTCAGCAGAGGATGTAGAATCTCCTTGC
TTATAAAAGAGTAAAAATTGAAAACATAAAAACATTCTCA
ACTCTAATAAAGGGAAACTACAATGCCAAATACTCAAACT
AATGCTGAATTATTTTATACTCATATTTTATATTCAGTAT
TTAATACTGAAGAAATATCCAAACTTATTAGGCATGCTAA
AAGACAGAGTCATATGATCAAAAGCCAAGAAAAAATAGAC
AATAGAAAGTAACCCATAGGTAATCTGTGTATTAGATTAG
CAAACAAGGACTCACTGAAATGTTCAAGAAAATAGACAAA
AAGATATAGAAATTCACCAGAGAATTATAATCTATTTTTC
AATGTAAATTATGGAACCAAAAAATTTACAATAACTAAAA
TTAAGAGAAGCCAGGAAAATCAAGGGCATATGGCAACAGC
AACCACAGAGCAGATGGAGAAATGTCGCTATGCACATGGA
TGCTGACGCTGACTCCAGCTGACTCTGGAGCCCTGTGTCA
GGCCGGAACCCTGAAATCTAATGCAGACTCCAAATACTTG
TGCACCCATTTTAAAAAATAAAATTTCAAAAATGTAAACT
CTGACATTTATATTCAAGAGTATCCTCCTAATACTACATT
GCAGTTAATAGGTACCAAAACATAAAGTTCTCTGTCAAGA
GCAATTCTTCAAGAAGCACATGCCTGTAGTCCCAGCTGCT
CAGGAGGCTGAGATGGGAGGATGCCTTGATCCCAGGGGTC
CGAGGCTACAGTGAGCCATGATCACGACACTGCACTCCAA
CCTAGGTGATGGAGTAAGATCCAGTCTCCCCGTGCCCCCC
AACCCAAAATTATCAAAATGATTCTAAACCCAAGTACATT
TAAAAATTTTCTATCATGACATTTTAAAAATAGTTGGACA
ATTAACTATTGCTCTATTTATAAAGGATTAGGGAAAAAAT
GGTGGCACAGCAATTGCCAAAAAGCTTTCTTTAAAATTAC
TGCGTAAGGGTGGCTGATACAGTTTGGCTCTGTGTCCCTT
CCAAATCCCATGTTGAAATGTAATTCCCAGTGCTGGGGGA
GGGACCTGGTGGGAGGTGACTGGATCTTAAGAGCAGATTT
TCCCCTTGGTGTTCTCATGGCAGTGGGTTCTCACAGGATC
CAATGGTTTAAAAGTGTGTGGCATTCCCCACTTCATTCTT
TTCCACCTGAAGACATGCTTGCTTTCCCTTTGCCCTTCTG
CCATGATTGTAAATTTCCTGAGACCTTCCAGCCATGCTTT
CTGTACAGCCTGTGGAACCATGAGCCAATTAAACCTCTTT
TCTTTATAAATTACTCAGTCTCAGGTAGTTCTTTATAGCA
ATGTGAGAACAGACTAACACATTGGCTATCCCTGGGGCTG
CGGCCAGATTTTCTACAGTTAATTTTATAATCCATATTTC
AGACTTGGACCTGCCTAACATTAAAGCATACATTATAATC
AACATTATGAATTCAGAGTCACAGAAAAGATGCTAGGGAG
TTTTTTGGTTAAATAATCCCCTTTAAAAGCGGGGAGGGGT
TGGTCTTACACAAAATAACAACAAACCCAGAGCCAGAAGG
AAAACTGCTTTATTATTATTATTATTTCTGTTTTCTTTCT
TTTCACGTGTTTGCGGCAGGAAAATAAGGTGGCTCAGCTC
ATAGCAGTCCTGATGATGATCCCTGAGGGCTGATCTTGGC
CTCCAGCCTTGGCTGAGGGGGAAAGGGGTAGCTTAATATT
AATGATCAAAAATAGACATGTGATCTACCTCAGCATAGGG
AAACTTGGATAGGTGACTTGGCAAAGCATGGATGATATTT
AGGAAGCTATTGTTTGGTTAACTTTTAAAAATAATCATTT
TGCTTATTTATACTTTATGAGTAAAATACAAAGAGAAACT
GTCTCCTGGAAATCAATCATGAAATTAAAATGCAACTTCA
AGTGTACTGATGAGATAGAATAATTGCATGAAACTCCAAG
AGATAATTTAAAGACAATGATATTGACTGGTAAGGTTGAA
AGTAATGAAACATCCTCTCCTTTCATTTCATTTCTCCATT
TTATTTTTGTCACAAATTTTCATTGCTCATATTCTTATTT
CCCCTTCTACTGTCTTAAAATCAATGTCAACAGGCCAAAC
TCTTGCTAACCAATCTATAATAATAAACAGCCCAGAAAAG
AGAAGCAAATCTATAAAAATGAGGAAATTAAATATTCTCT
TCTCTATAAGGCAACCAAAAGAGTAGCAAATATTATTTTA
CTAAGAGCTTATGATGTTCTTGAAAGACAATAAGGAGGCA
GAGATTATTTCCCCTGTTTTGCTGCCTAGCAAATGAAGCC
AGTATTGAAAAGGTGACTTGGTAAAGGTCATTAAGCAAGC
AAAGTGCTTCTGAGATTCCCATGCCCTGGGAAAGCTGAAA
CACTCTCTTGCTTTCACTTTCCTTGTTTTCTTTTTTCCTC
TTGTCTTTTCCTCTCATTCAAAAGAAAACTTTAAAAAATT
AGAATCAATTCAACAATATTTAGTGTGTGTTTGTTCTACA
CAAAGTGTCATGCAGGACAAAGTATCATGCAAGACAGTCC
TTGATTTAAAGGAGTAGTTAAAAATCACTGTTCTAGCCTG
AATCCTCATAGCTGCTCAGCCACTCATTTGTTTACCATTT
ACCATGCATATTTTTCTGCTAAGATAACTGTTCCAAAACT
CCTTTTTCTTAAAGCTCCCAACTTCAGCCCTGCTCCTTTG
ACTCTTGACTTTGCTGGTCTTTTTTTTTTTTTTTTTTTTT
AGATGAAGTCTTACTCAGTCTCTCAGGCTGGAGTGCAATG
GTGCAATCTCGGCTCACTGCAACCTCTGCCTCCCGGGTTC
AAGCGATTCTCCTGCCTCAGCCTCCCAAGTAGCTTACAGG
CGCCTGCCACCATGCCCGGCTAATTTTGTATTTTTAGTAG
AGTTGGGGTTTTGCCATGTTGGCCAGGCTGATCTGGAACT
CCTGACTTCAGGTGATACACACTCCTCAGCCTCCCGAAGT
GCTGGGATTACAGGCGTGAGCCACGATGCCCAGCCACGTT
TATCATTTCTTTCTGGTGAGAACATTCAAAATCCTCTCTT
CTAGCTTTTTTGAAATGTACAATATTGTTAACCATTGTCA
CCCTACTGTGACTAGAACACCAGAACTTCTTCTAACAGTC
GTTTTGTACTTTTTGACCAATTGCTTCCTATGCCCCCATT
CTCTTTCCCCTCCACAGCCTCTGGTAACAACTGTTCTATT
CTCCACTTTTGTGAGATAAACTTTTTTAGATTCCATACAT
GATTGAAATCATGTTTGTCTTTCTGTGTCTTGCTTATTCC
ACTTAGCATAGTGTCCTCCAGGTTCATCCATGTTGCCACC
ATTCCACTACTGGGTATCTATCCAAATGAAATGAAATCAG
TATGTGGAAGAGACATCTGTGCTCCCATGTTTATTGCAGC
ATTATTCACAACAGCGTATAGAAGCAGCCTAAGTGTCCAT
TGACAGATGAGTGGATAAAGAAAATGTGGTGCTTATATAC
AAAGAAATACTACTCAGCCTGTGAGGAGAAGAGCTCCAGT
TCCTTCAGAACCCTCCTGAGGGGGCACCATGGCAGCTTCA
GGAGGACCTGGGCACCATCCCGGGGAAGAAACAGCTTCTG
TCTGGGGCACAGCTGCTGAGGAGGAAACTCTGGTGTGGAT
TCTCTGGGGCATTTTTCCTACCTCATCCATACATGTTGCT
GTAATGACATGATTTCATGAATTTTTAAGGCTGAAGAGCA
TTCCATTGTGTATATATATTGTATTTTCTTTATCCCTTCC
TCTCTTCATGGACAGAATCTTGCCTCAGGAATATGAGAAT
GTTGTGGAGTCCTGGTAAGTAAGCAACAATAAAGAAGGGG
CCCCAGGTGGGGAACAATGAACAACTGTTCTGAGAGATGA
TCTGTGCATGCAGCCCCCTCTAGCACAACCCTATAAAACT
TCCCTCCAGCCCCTGCCTTTTTGCAGGCAGCCCCTTCTCT
GCTGTGCTGCCCGTTGCAATCTTGCAATGTATTTCCATAT
TTTCTCTAATAAATCTGCCTTTCTTTACCTACAACTATCT
TGGTAAATTCCTTTACCACCTGCAACACCAGCCCGGCCCA
AGATAGTCACATCCACGATGTTTTGGTGGCCCGTACAGGA
ACTGTTCGGGGGCCTCTTCCCCTACTCTCTCTTTCCTGTC
CTCCAACTCCAACCTCTTGGTGACAGCATCCAAGCACAGA
GACAGCTGAAGGTCCCCAGCTGGGGCCACTCCTCAGCAGA
CCAGAAGGTCCCTGTGAAAAGACATCTGACCACCACTGCC
TGATTAGGTGAGAGTTCAGAGTTTGCTTTCCTTTCCTGTC
TTCCAGCAGACGAACCCTAGCATCCCTCTGGCAATTGATC
GCAACTGGCCAGGCCCACACCTTGGTGTAGCCTGAAGGCC
AGAGGGTCAACAACTTTGGCTGCCTTGCCCAGAAGGGAGG
AAGACCCTCTCCTATCCTTTCTGGTTAAGAGTCCCCAATC
CCTTTGTGTGGCACAATTGGCACACATGTTTTGGGGAACT
CAGACTCCCTCTTTCTCACTCTAAATTCTCCCACGAAGAC
AGCCAGACATCCTGCTCTGGATGCTCCCAAACCAGGTGAC
CTCAGAGCAGTGAGTGTCCCCATTCCTGTCCCTTCTCCAC
GGCTGGCAGCACTCTGTCTCTTTCTTTACCCTTTTTCCTC
ATACCTGGGCTGATCACCCAACTTAAGGCACCAGCGCTGA
GAGGTCCGTTCTAATGGGGGTGGGACGCCCCTTTAGAAAG
TGCACTTGTATCCCTTTGTGATGTGAGCAGAACCCTTTTC
CTCAGCAGGATGCCCCTAAAGAAGGTGTGGTTCGTGTCCC
CAGCAGACATTACCCCCCAGCAGCTCATCATTTTCTAGTC
CCAACATGGGACAAACCCCATCTATTTCTTCAGACTCACC
TCTGGGCTACATCTTAAAACATTAAGACAAATTTAACTCT
TGGACTCTCAAAATGAAACATCTAATTTTCTTTTTTTTTT
TTCAGTTTCATCTTTTTAATAAGCTCTGTGAAGGACATCT
TAAGCACTATATGAGACAACATTTTTTTCTTCTGGTATTA
TAAAAAAGACATTTGCAAACATTTTAAAGCAACTCTTCTA
TATAGTCAGTTTGGTGATCTCAATTAAAGAAAATCCCTAG
ATAATCATGTTCTTGATGCAGATTTCTTATAGGTACATTT
GGAAATTGCTTCCTAACCACAATAAATACTGTGTACGGGT
TTTTAAAATGTCCCTGGATACACATTAATTTTCAAAAACC
AGTCTGGTCAAATGCCAGGACCAGTTATTGCTAGATCCAA
TAATCCAGAGAGCTCAAACTAAAAAACTGGTAAAAAGAAA
AATACTCAGACCCTGCAAATGTTTCATAATTTGGCTTCAA
ATAGGAGGAAAAAATTTAAACAAAGATGGAGCTGTCTAAA
AGGTCTTTAACTAGCTACCTTGGGAGCTCAATTTAAAAAC
AAGAGGTTGATATACTATAAAATAAAATGTTTCCATGCAG
CTCCAAAAACCTTTATAAATACAGCCTTTTGGAAGGATGA
TCCTGGATCAGAAGAGCTATTCCTTGTGTATATTATGTGC
ACATGTCTCATTTCAGTTGTCATAATTGCCTCTGTAATTT
CCTTCTGAGTAGCAGTCATAACCACCCTGGTTTCTGACAT
TATAGTGTCTGGACTGTCCATATCCATATCTCTATCCTTC
AGGTCAACTGTCATACCTGCCACTCCCATAGTCCTGGTTC
CCACCACTTCCGGAGTAGCTGCGACCACGCCCATGGGCCC
CAAAAGCACCTCCTCTGGTTCCCCAGCAGACTTGCCTGCA
TGATCCACGCGGATCTGGTGACCATCCAGGGACTCTCTGT
TCATGGCTCTCATGGCATCTGAGGCATGCTCTGGGTTGGT
GATAGTGATGAAACCAAAACCCTGGACCGCTGAGTCTCCT
TGGCAACCACCACCACAGAGATAGGCCCGAAGGTGCTGAA
GTGGTCTTCCAGCACCTGCTCGTCAGTGTTAAACTTGAAC
CCTCCCACGAAGAGCTTTCCTTCTTCAGCGGACATGGCAG
CGAGTTCAAGTCTTGGAAATTAAAACTTAAAAAAGTCGAA
CAGACAGTGAGCGCAGAGGTGCAGAGAAAACAGGGCACAT
CTAATTTTCTTGTGTAATACATTAATAGCATGCATGGCCC
CTATGCAGGAAATTTTCAAATTAGCCTCCTCAGTCTTTTA
TAACTGAGAGCAGAATAAAAAGGACAGAGCTAAGGGGAAA
GAAAAACACAGAAAACACAAGGACAAAAGGCAGGCTCAAC
TGCTGGCCCTCAGCTCTGTCTAGGTTGCCCTCAGAATATC
CTCCAAGTAACTGCCATCAGCGTAGAAGGCCAGGCCACTG
AAAGGCAACCTGTCCCAATGGGACAAATGGGGAAAAGCCT
TACACAGTTTGCTCCCTCAGCCACAAGCTTGGCCATGGAA
ATGGGACTGCTCAAAGGGACCCCCGGACAGAATCCCATCA
GACACCCGATGGCCTTCTGCTGGGGTGGGGGTCTCTGCTC
CAGCTGGCTTCCAAATCAAACATCATTACCAACAAAACAA
AGCCAAGGCCAACTCCGCAGGCAGCAAGTAAAATTATAAA
TCTCCCTCTTGAGTTCAAAAGCTGTCATGGAGGCGCCTCC
CCTACCCCTTTTTGGAAATAACCTTTTGCTTATACGGTAA
AAACCTAGAAAATTACTATCTGGATGTTAACAGCCTTTTA
GATTGGGTCACTACTGGAACTGGGTAGACCAATAAAAGAA
AAAGGTTAAATTGAAAGAAGGATGCATAATAACATGGCTA
GTCTTAGAAAATTATCTTCAGCAGTTAAAATCCTTTGCAA
GCTTGAAAATGCTTTAAACTCCTTCTGGTAAAAACAGCAG
TCACCTTGTGCTGTAGATCAGTGGCTAAGGCTTTGCCCTA
TCACAATGCGTTCAAGTCTTGTCTTTCAAAGTGAGTCCTT
TGTGGTTTAATACTTGTGGTATTTTTGCCCTTTATTGATT
CTTTTCCCCTCCATGAACAGCTTCTGATTTCCCGTCTTGA
AATTTTCTTTTCTCTGAATGACCTTTGGGGCAATTCTAGA
TCTTATAAATCACTGACCATCTCTTTGGAGACAGCTCATG
TGTCTGTATTGAAGTCTTCTTCTTGGTTAAGGCTTACTAA
TATCACGTTATAAATTACCTTTAGTAAAATATTCAAAAGC
CAGAAATACTAGCCGTTTGTCCTGACTGAAATCTGGCAAT
AAAAGATTTTTAAAAGATTGTTCTTTTAAAAGCTCTGTAG
TTAGAAATCAACTTAAAGCTTATATTTTGTCTGCATGTAT
ACAGATACTGGTTTTAGAGAGAAAGCCCCTGCTTTCTCTC
TAAAAACTTCTCAATTGATGGAGTTTTGTCTTAATTCTCC
ATTTCTGTCTGTGTATTTATATGTGATTACATAAAAGAGT
TCCAATTGGCTTAAAGAAAAATAAGCACTTAAACATATTG
TCAGAAAAACAAAACTTTAATGCCTTTCAGGTCACGTGAC
ATAATCTTTTAAAAAGACAGTTTAAAAATTATTGGTAAAG
TCAAATAAAATATGTCATCAAAGTTCACACATTTAAACTA
AATTAGGCACTCAGATACTGTTATTAGATGCTTTAAGGCC
ATAAACTGCTTTTGTGACTTTTAATAATTGACTTGTTTTA
TAGCCATTAGATTCCAGATAAGGCCTGTGGACATATGAAG
TTAGCCTGGTCCCCTGGTTAGTCTGGGAAGTCTGACATAA
TCTGCAGCTTGTCCTGAGCTCTGCAATCTTATACATGATT
AAAATTACTCATCAGGGCAGAGCATGGTGACTCATGCTTG
TAATCCCAGCACTTTGGGAGGCTGAGGCGGGTGGATCATG
AGGTCAGGAGCTCGAGACCAGCCTGGCCAACACAGTGAAA
CTCTGTCTCTACTAAAAATACAAAAATTAGCTGGGCGTGG
TGGTGGGCACCTGTAATCCCAGCTACTTGGTGGCGGGGGG
GGCGGGGGTGCTGAGGCAGGAGAACTGCTTGAACCCAGGG
GAGGCGGAGGTTGCAGTGAGCCGAGATCGCGCCACTGCAC
TCCAGCATGGACGACAGAGCTAGACTCCATCTCAAAAAAA
AAAAAAAATTGCTCATGAGGTTTTTCACCAAAAATAACAG
TTGCTGAGAGTTAACATTGTAACAGGTACTTGAGACTGCT
GGAGAAACAGTTTACATGCAAAGTATAGAAGGAAAGTAGA
ATATGTTTTTGGTAGGAGGTTATAAGAAGGCATGAAAATG
TGGCTTTTGTTAAAGGGAATGTACTTTTGTCTTGCTCAGA
GGGTTTTAAGGATTGGCCTAACCTACAGGAGTAATGGAAT
AAAACTGAAGGTTTAAGCAAGTTAAAAAGTAAGTTGTGGA
GGGCTGATCTTGTAAAAAGTTCTATGGGTATTAAAAAACT
GGCAAAGACTTGAAGGGAAGTATTTAGTTTTCCCATAGGT
TGAAAATTGAAATAAAAGCACACTAATGCAGGTCCAGAAT
CTGGGCCCCTGTGTCTGAATAATAGTTTTCTTAGATAATT
AATCTGCCGTTTAACAAAATGATAAAAGGTTGTAAGAGGC
TTATGGAAATTTTACCTTATGGTCAAGCTAATAAAGATTG
GTTGTTGGGGCCCGTGCCGGGGGTGGTGGAGAATGAACAG
ACACAAAAGACAAAGACAAACAGAGAACATGGCGGCCGCG
CCTAGAGCCTCCGCCTCACTTTATTTATACCCCACAAACC
CCACGTCAGCAGAAATAACACAATGAAAAACAAACTTTCT
GCACCCAGATGTGACCTTCAGCTTAGTTCCTTGTCTCTAA
ACTTTTTCTATTTTGTCCGCCTTCTTGGCGCCTACTAAAG
TTCATTAAAGTTCAACTAGAGATAGTATCCTTGACTACTG
GAGTTCATTAAAAGTGCAACTAGCTAGAGATACTGTCCTT
GAGCCTTATTTATTCTTAGCATATTATTTTCAATGGCCCT
GCATTTCCCCCTTTTTGTTTTGCCTCAATCCTAGAAAGGT
GGCCCATATTTGTTCCTGTGTTTTCCTTTGTTTTTGGATG
CGACGGAGGGAGCATCGGATCACCATGAAAAGCAAACCCA
ATCCGAGTGCCCAAAGCAAGATACTTCCAGAGATGGTAGA
AATCCATGTTTTTGTCTGGGTCCATGGGTTAAGGGCAGCA
AAACTTTGACCCAGCTCCTGCAAAGTAGCGGCCCTGGACA
ATATATGGAATTGTTGTCAAAATGCTTCAGAAATGTTTTG
AGTGAGTTCTTGGATGTCCAAACTAATATTTTTATGGCCT
ATTAATAATTTTCGGATTTCGGTCCAATTTTGAGAAACAT
TAAAAGGCACAGGTGTTACGCAAAATTGAGTGGAGTTCCA
CTCACATTGCAATGTTATTCGAGTACTGAAGACAGTGAGC
TGATCTCCAAGCCACGTTAAGGCTTGTTCCACGTTGTCCA
ATCTTTCAGCGAGTTGAGAGTCAATGTTCCGTTGTTGAAG
CCACAACCGATGAGATTGCTCATGCCATTGCTGCACAAAT
TCAGCATTTTGTATGCTTCGATGTAGAGCAAGTCCTGCTA
CGGCTGCAGTGGAGGCAATGGCAACAAGGCTCATCACCAA
GGCAATTATAAGTCCAAGGGCACGACGGGTCCGCTGAAGG
GAAGTCCAAACATAAGTCTCAAGAGGTGATGCCCCCACGG
TCATGTCAGATTGACAAGTAGCCAAATTTCCTTACGAGCC
CTGAGGATATAAATATCCCCGTAAAACTGCGCCACCAGGA
ATGATTGAGGCAAGACAAAATGTACACGTATCTTTACAAT
TAACAATTCCGTATCATTATCCCATGTTAAATTCCCGCTA
ACAATAGGTAAGGCTTTTGGACACAGGCAATAATATATCA
GGAGATATTCCGATGTAATTGAATATGAAAGGGGTTATTT
GGGATAGAAAGATTAAGAGACATATTTCCCACAAAAGTAC
TAATAGCATCACCTGCAGCTAATAACTTCCAAAGATGACT
CTGTACTTTTAAAAAGTGTCTAAGATGAGGCATAGGTGGT
GACAGGCCTCCTTTACGCCATACCAAAGTTTCATTACCGT
CAGCGGCAATACTTTTATTTATCCGGTGTCATTTCAAAGG
TATGTGACTAAATTTTGTTTGAAAATCACCGTGCACACTC
CAATTACTTGCAGCCCATTATATTCTAATAAAATCCGGGG
CTTAGTTCCCCGACAATGTTGTCACTCCAGTACCTCAATA
TTAGGGAAACCTCTGGGATAGGACAAAAGGTAAGGAACTA
GGAATAGTCTCATTAATATATACAGTATGATTATAATGAA
AACTTCTAGTTACAATAATAACAGTATTGGCAGCCACATG
GCTATGATTATAGCGAACAGCCCAAGCTTCATGCGATTTC
CGGAGACAATGAGGACTATTTCCATGCAAATCGGAAGTCC
TTCCACTCCAAATTGGTATGTGCTGTTTATTATTCCCATT
TCCGTTCTATATTGTCCTTGTCCATAGGGGACGGCATCCA
AGTAGTGTCATTGGTGAAAACCTTAATTTCCGCCTCCCCA
GGTGACTCCCTGATACAAAGGTGGAAAGGGAATATAAGTC
CAATATTCATACAAAGCCTCACTAAGGAAATAAGTCCCCT
GCCAAAACACATCCAACAAAAGAAGAGATGCATGCTGAGT
CCAGTTTTCTTTTCAAAAGGGTTTCAATCGCCTTGTAGAA
AACCACTCAGGTCCGCTCCTGTAAGGACAAGAGCATAGCC
CGTCCCTGTTTTAGAACTTGCCCTTGAGCATACTTACCTT
CTTCATTAGGATACCAAACCCTTAAATTGTCGGCAGGGAC
TATCACCGAGGGAGGTGAAGAAAGATGAGTTACGGCAGCG
GAGTCCTGCAGTTGTCTCCATTGATTCAAAAGTTTAAAGT
AAACAAAACTTTTAAAATCTGATTTCTGGGGACTCATTTC
CTTTTGTTTTAGCAGTTGAGTTTTAAGGTTAAATTTGCGC
TCAATAATGGCTTGACCTTGACTGTTGCCGGGATACCGGT
GAGATGTTGAATATTGTATTGCTGTAAGAAAACTTGTAAG
TTACAAGAAACATAGGCAGGGGCATTATCAGTTTTAAGTA
TTAGAGGAATGCCCATGATGGCAAAACAAGCTAAGAGATG
AATAATAACAGAATCAGCTTTTTAGATGGCAAAGGAGTTG
CCCATTGAAAATGAGAGAAAGTATCAATGGTATGATGAAC
ATACTTTAATCGTTCAAAAGAAGGACATGTGTGACGTCCA
TTTGCCAAATCTGATTAACTTGAGTACCTCGCAGATTAAC
CCCAGGATGGAAAGATGGAATGCTCAAAGGAGCACAAGAA
GGACAAGCTCGAATAAGAGAACGAGCTTGTTTACGAGTTA
AATGAAACCGTCGTTGAAGGCCAGAACTATTAGTGTGATG
TAGAGCATGTTCTTGCTCTGCAGCCTGTAGGTGGCGATTA
AAAGCGAATCAATCTGAGCATTACCATGAACTAACGGTCC
AGGAAGTTGAGAATGAGAACGAAGATGAGTGATAAATAAA
GGAGCTCGACATCGGCTCAAAGTAGAGGACAACAAAGAAA
AGAGTTTTTGAAGAGAAGAAATAGTACAAAGAGGTAAAGT
GGCTTGAGAAATATAAGAAGTAACATACACAGTGTATTGA
GAATCACTAACAATGTTACAACTGGTGGAAGGAAAATTAA
GTAATACCATGAGAATAGTAAACAGTTCTCCCTGTTGCAC
CGAGGATAAGGATAAACTGTAACTCGAGATTGATGAACAC
TCTAATATCCAGCCTTACCATTGCTATTAGCATCAGTAAA
AAGGTAGGACCTTGAACAGGAAATAAAGATATTGGTGAGA
AAGGCAACACAGAATGCTGTCTAAAAATGAAAAGATCGGA
GACTTAGGATATTGGGTAGAAAATTGTCCAACAAATGAGG
CACAAGTAACTTGCCAAGAATTAGAAGTGGCAAGAAGATA
AGTAATTTGACTATGAGTGAATTGAGAGATAATGAAGGAA
GGATCTCCTCCCAGAGTTGTTGACAGCGATGCGTCCCTTG
ATGATTAATTCAGCTAACCGGTCAATATAAGTAGTCAAGT
GTTTAGATGTTTTGTTGGATAAAAAAATCCATTCTAACGG
CCGATTTGTTTGATGAATCATACCTGTGGGAGAATGTAAA
GTATAAAATAAACAAAAGGAAAGGGGAATGTCGGGAAGGA
TATAATGTAGATGGGCCTTTTGAAGTTGTTCTTCTACAAG
CTGGAGTTCCTGTAAAGCCAAAGGAGTTAAATGACGTGAG
CTGTCCAAGTGACTGTCTTCTTCTAGAATAGAAAAAGATG
TTGTAACTGATACGTTGGTATTCTTAAAACAGGACGCATC
CAATTAATGTCTCCTAAAAGCTTTTGAAAGTTATTTAATG
TTTTTAAATGATTGTGTTGAATTTGAATCTTTTGGGGTCG
AATATTTTGTGCTCCCAAGGTATAACCTAAATATTGAATA
GGAAAATTTATTTGAATTTTTCTGGGGCAATATTAAGTGA
GTATAAAGAGAGCTGCGTTTGTAAGGATGTAAAAGCATCT
TGCTGCTCTTTTTTGGTGGGTGGGGCAAGAAGAATGTCAT
CCATATAATGATATAAAAAAACAGAAGGATGACATTTTTG
AACAGGATTTAGGGCTCGATGGACAAATTTTTGACACAAA
GTAGGGCTGTTTAACATGCCTTGAGGTAAAACCTTCCACT
GATATCGAGAAAGTGGTTGAGAATTATTAAAAACAGGGAC
AGAGAAGGCAAAACACTCACAATCCTTTGGATCTAAAAGG
AATAGAAAAAAAACAATCTTTTAAATCAATAACCATAAGT
AACCAATCTTGAGGAATTATAGAAGGGTTAGGAATGCCAG
GTTGTAAGAATCCCATGGGTTGAATACATGCATTAATAGC
ATGAAGATCTGTTAATAGTTTCCATTTACTTTTTTTTTTT
TTTTTTTTTTTTTATCACAAAGACAGGGGAATTCCATGGA
GAAGTACTAGGCTCTATATGGCCTAAGGATAATTGTTTCT
GAACCAAGTTTTCCAAGGCCTTAAGCTTTTACGTGTTAAA
GACCACTGTTTAATCCATATAGGAACATTAGTGTTCCACG
TCAAAGGAAGGGCTTGAGGCTGCTGAACAGTGGCTGCATG
TTTAAAGACTTTTCAAGGGATTGTAGCCCATGCGAACATC
ATATTCTTGGCAGAATTAGAGACATGAGGAATAGAAACAA
AAGCTCCAAATTGTTGCAATAAATCTCGCCCCATAAATTT
AGGGCAATAGGAACAATATAAAACTGGACTTGGGCCATTT
GACCATCCGCCCTCGACAATTTAAGGTTTGAGAACTTTGA
TACACCTCAGAGGCGGTACCTAATCCTGTAAGAGAAACAG
CAACAGGCTGCTTAGGCCACTGTAAAGGCTATTGATTAGA
GTCAATAATGGAAACGTCAGCTCCAGTGTCCACCAAGCCC
TGAAAAATTTGTCCCTTTACTTGAGGGAAACAAGGGTTTT
GTTGAGTTACTAAAGTTTCCCAAAAATATGTTTACCGTGC
TTCCAAAACCTCCGGTTCTTTCTTGCCTCCGGAAGGAAAC
TGAAAATAGCGTAGTAAAAGAGTTGTGCAATTCACTGCCC
CTCTTTCAGGGATATAGATTTATGAGCCTGAGCCATAATT
TGAATTTCCCTTTATAATCAGAATCTATAACACCCAAATG
AACTTGTAAACCCTATAAAATGCTACTACTGCATCCTATA
AGCAATCCAACAGTATGTGGAGGTAATGGCCCAAAACACC
TGTAGCCAATTTAACAACTCCCATTTCTGGGGTGAGTTCA
ACAGCCTGCAAAATAGCCAGATCAGCAGCGGCGCTACCGG
AAGTAGCAGAGAAAAGCTGAGCTAATGAAAATTGGGGTTA
ACATTGGCTGACTGGCTTGCTGATGCTGGACCCTGAGCTG
ACTGGAAATTGCAAATGAAGAGGGCTTGTATTGTTGTTGG
CCCAAGCTGAAGGGCCCCTTTGCAAGTTCCCTGATCCGGA
GGTTAAAAGATTACCATCTTTGTCCACCTTAGTGTGACAT
TTATTAGTCCAGTATTGCCTTTTGCCACAACGACAAGGCT
CAGTGGGAAGCTTTTTAAATCCTACTTTGGAAGAGTCACT
TCTATTAGATAATTTATGGCACTCCTTTTAAAATGACCGG
TCTTTCCACATTGGAAGCAAACTCCCCTTTTTTCCATGAA
TGCCTTAGATAAAGCTCCAGCAAACAACTGAGCGTTGTAG
GCAGCCCCTCCCACTTCTGCACAGGCTCTAATAAAATCTT
CTATTTGTAAGTTTCCAGCAGCCTTTGGAGGACGCAACAA
CCTCTGACATTCCTGATTAGCATTCTCAAAAGCTAGTGTG
GTTATTAGGATTTTGCCTGCTGTCCCATTACCCACAGTCT
TTATTACAGCATCTTGGAGCCGAGCAACAAAATCAAGATA
AAGTTTATTGGCACTCTGCAAAACCTTAACAAAAGACAAG
GCAGCTTTCCCCGATGATTCTACTTTACACCAAGCCTTTA
AAAACAGTCCTTTAACTTGTGATAATGCCATATCATCGAG
TCCAGATTGAGCCGCTATGGTAGCAAACTGACCAGTATCT
GTTAATTGTTCCTCTGTTGGCCCTGGAGGATTTTTAGCAG
CAATACGGCGGGCCTGTTTTTTAGCATACTCCAGCCACCA
ACTACATAACTGAAGCTACTGAGAGCGGTCCAAAACAGCC
TTCCCAAAGTCTCCCAATCAAGAGGCAAAAACAAATTCTC
AGAGGAGAAAGAATCTAGAAGCCCCATGACAAAAGGAGAT
TGAGGGCCATAATTAGCAACAGCTGCCTTCATTTCTTTAA
GAAATTTAAATTGAAGGACATTATACTGCACATTTATACC
CCCTTGAGGAAATTGGTCATTAGGGCCAAAAGGTTGCCTA
ATAATGGGGAACAATTGTAAAGGATCCTCATCCTTTTGAG
AATCCAATACCTTAATTACAGCTTTATCAGTAGAAGCAGG
AACAGCAAAAACCGTGCCTGAACGAGGCAACATTTCCACC
GGCGGTGGTGGTGGTGGAAAACTATCCTCCTCCTCCACCT
TAGGTGCTGATGGGGTGGATGAACCACGGAAAAGTAAAAA
CAGGAGTGTGTGGAGGAGAAGGTTGAGGGGAGATAACTGC
AATTGTAAAATTTGTTGTAACAATTGAACAACCGGCTGAA
GCTCCTTTTGAATTTTTGATTCTTTTCATGAGACACATTA
TCACACAAAGGACCTTCTCCTTCAGTTACAGAATTATCTA
AAGGAGGAAATGGCTATCGGAGACTTCAAAGACTCCTCAT
CCCGCCTTCCCCTTTTCAGAGTCCATCTCTAAGAGCTCCA
AAGCCTGAGTAATAGAGGCACAAAGAGCCCACAAAGGTGC
TGACATTACATCGCTGCGCTGGTGCGCTTGACGAAGGGTC
TTAACAACCTGTTGCCACTCTTGCTTATTTAATTGTACTT
CAGTTTGACATTGAAACCAAGAGCAATGTTGTTCCACATG
AGCAAACAATTTCCATAAAGCTCTTTCTTTTGCATCAACC
CCAATAGAAAGTAAAAGCCCTTGTAATAATCTTAAATATT
CTGAGGCCAAGGAACTGGAATTCCCACAATGAAAGCTCAA
GAAGGTTCCCTTAATAATCTCCGGGCTTTACCGCTCCTAG
GGGTTCCCTTCTTGTTCCCCACTACTCACCCGTGCACCCT
GCTCGCTGTGCCACTTGTTGGGGCCCGTGCCAGGGTGGTG
GAGAATGAACAGACACACAAGACAAAGACAAACAGAGAAC
ATGGTGGCCGCGCCTAGAGCCTCCGCCTCACTTTATTTAT
ACCCCACAAACCCCACGTCAGCAGAAATAACACAATGAAA
AACAAACTTTCTGCACCCAGATGTGACCTTCAGCTTAGTT
CCTTGTCTCTAAACTTTTTCTTATTTGTCCGCCTTCTTGG
CGCCTACTAAAGTTCATTAAAGTTCAACTAGAGATAGTAT
CCTTGACTATTGGAGTTCATTAAAAGTGCAACTAGCTAGA
GATACTGTCCTTGAGCCTTATTTATTCTTAGCATATTATT
TTCAATGGCCCCTGCAATTGGTCAGATTTGTTTATAAGGT
TTTATTAATAATTGGATTTAACATTAATAGAACACTAGTA
CAAAGAGGTAAATTGGCTTTCTCTTTTAAACAAGATTTTC
ATGTAATATAAACAAAAATGAAAGAATTTTGTTTGCCTTT
TAAATGAATGACAGAAAAAGGAGGGAAGAAAAAGGAGACA
GATCCAGTTGTCCTCATGCTGTCTTTATTGCAGCCTGTTT
TAAAAGCTGAGTCTCCCCTCTATCAGCGAGTAAAGATTTT
TGCCTTTTAAAAATTTTGGACTTATTATTTTGGCTAAATG
ACTTATAGTGACTTTGTACTGATCTCCTTCTCTAAGCAAC
TCTCCTCCAAATCCTGCTGGGTAATGGAAAAAAGTGGCAC
CCTCTCCCTCCAAAAGAAAAATTCACACCCCTTTATACTA
TGTAAGGGCTCAATTACCATTTTCCCTCCATGCCCTGGTA
ATATCTAAATACCACACACCCCTTTGGGGCAAAAACATAC
TTTCCAAGATGGGTGCCTGCTTAATATTTATCCAACCTCT
GAATTCATCTTTCCCTCTAATAGACCCATTTCTCCTGGGA
AAGCTATCTAAATCTTTAACAAATAACTTCTATCTAGATA
GTCTTATCTCAGGGGTTTAAAATAGCCCATACTTATTCAG
ACAAACCCTAGCAAGAAAGCTAACTGAGTAATCTCTTGAC
GGAACAACTTCTACAATAATAACCTCCTCATTTGCTTCCC
TTCCATAGAATTCACACAGTATAAACCACAAACTCCTAAA
AAAAGGAAAATAACTTTTGTCTAATTCAAAGGTTAATTGT
TATATGTAAAACAAGGTAAAATGGAACCAGAAAATAAGAG
AAACATAAAGAAAGTTACAAAGATAAAGAGTTATTTCTGG
TAATGAAAGTTATGAAGGTTTTACATGAGAAAGGATTTGT
ATGGTAAATTCTTGTCCTAAAGTAAAATGACTGCTTGTTT
AAGAAACACGGATGCTTAGGACAAGTCAGAAAGTCTGGGC
ACATCATAGATGGTCTATGTAAATCATGAGAAAATTTGTG
AAATTAATAAAAGGAACATTATATGTAATTAAGATATAAT
AGTCTCTCTAAAATTGGCTCCCTATGCTGTGTCTAATTAA
ATTCAAACACTTTTTCATCAAGTGTAACTTCCAGGTTATC
TAAATGGGCTTCCAATAAGGAAAAACAGTCACACTACAAA
GGGTTTCTCTTTGCCTTTTTGGTAACTGGTTCAAGAAACA
AAATTTTATCTTCTAGAATTCAGTAGTTTCACCTTCAAAT
GGTGCTATGAACAGGATATTGGTCTCTCCTCATTGATGTC
TGCTACCTTTAGGAGTCTCCCATTCAGCGGGAGGCCAGTT
TTGCCTAGACATGCTCCCCGTCTCCAGTGAATGCTTTCCT
CCAGCATGATCCAATATCCTAGGTCCTACAACCCAGGGCA
ATGGCTCACAGGCTCTCCTGACAGACCAACAACCATAGGT
TGGGTCAACTCTATGCCCCTGGTCAGCAGGAAGCAGTTGG
AAGATGAGACCTCTACCCCAACGCCAAAGATTTGTCATTG
CTGTTCTGTCATAGGAGGAATGTGGATTCCTGATAAGTAA
GCAAAAATGAGGAAGGGGCCTCAGGTGGGGAGGGGCTCCA
GGTGCAGAAGAAGAATAAATAATTGTTCTGAGAGATGACC
TCATTCCACACAATGACCTTGTTCTGCACACAACCCTGTC
CAGTACAACCCTATAAAACTTCCCTTCTGCCCCTGCCTCT
TTGCAGACAGCCCTTTTTCTGCTGTGCTGCCCATTGCAAT
CTTGCAACGTATTTTCATACTTTCTTTAACAAACCTGCCT
TTCTTTACCTACAACTGTCTTGGTAAATTCTTCTACTACC
TGTGACAACAGCTGCAGATACTCGCATCTGTGAGAAACAT
ATCTTCAGTGGTCCAGAAGATATGCTGCGTGCCCCAAGCA
GTGAGTCAAAATCATCTGGTCACATAACAGAGTACACATT
GGGGAGCAATTCACTGAAGCTTCTGCCGAAGACCTGGTAG
GGGATTTTCCAAGTGACAGGTCAGAGAAGGAGGTCTCATC
TGTGGTCAACATGGACTCAAAAGCAAGTGAAAATCTTTCT
GTCGAGGACGTACTGAAGCAGCTTCCTTGTTACAGGGCAT
TGGAGAAGGTCCCATGGAAGACCAAGGCAGCTTCAAGAAC
ATGGAATACAATTCTCCTCTGGACATCATTTATGAAGGTA
GCTATAAGGATGAAGACTATTCAGCTGCTCCTGAAAGATC
TCAGCATAACATCTGGCAAATCAATGGAAAAGGAAGAAAA
TGGTTCCCATATGTCAACTTCACATAATCTTTGGTTCCCA
TATGTCAACTTCATGGAACCTTGAGTGGATTCTGGAGAAT
TTCAGCAGCGATGAGGATGATGCTTCAGCTTCCCGTGAGG
ACCATGTGCACAATGACCTCGTTCTGCACATTTTACAGAT
CTGAAAAGAAGATGCTGGCAATATATCATCAACTTCAGGG
GAAAGTAAGTGGATTCTGAAGAGGATAAGTGGTGAAGAGT
TTTTTTTTCACTCTATTACAAAATACTGTAATAGATATTT
TTATAGAATACTTTTATATACAACCTGTACACCCATGGGA
TAAATTTTAGAAGTAAAATTGTTAGATCAAAAAGAACTTC
ATATAAAGTTTTGATGCATATAATTACCGTGAACTTTTAA
AAAATGCACCAAGTTTTATACTCCTACTAAGTGTTTAAGA
ATGCTTGTTCCTCCCACCCTGCTCTCATACCAAACATACA
CACACACATACACACCCCATACTGTAGTATCAATTTTTTT
ATTTTTGCCATTGAGCTGACACAAAGGATCAAACTGTCAA
ATCAGAGATTTTACTCAGTATCGAGCTTTACTTATAATTT
CAAGAACACCAGTAATTCCCAGGTCCTTTCTTCTTGCTTT
GGATGCGTCCTGGCCCAGGACAGATGTGGTTTCTAAATCA
AGCGTACAGTCACCCCACTTACACAGAAGGAGCCAACTCA
GTTACAAAACACTTCCATTTTAGGCTGTTATATAACTTCC
GTGGTATTTTCCAGTTAATCAAACCCCTGAAATCCACATT
GATTCTGTTTCGTTTTGTGAGAGGGAGTCTTGCTCTGTCT
ACCAGGCTGGAGTGCGGTGGCGCGTTCTCTGCTCACTGCA
ACCTCTGCCTCTCCGGTGCAAGCGATTCTCTTGCCTCAGC
CTCCTGAGCAGATGGGATTACAAGTGTATGCCCCCACACC
CAGCCACTTTTTGTATTTTTGGTAGAGACGGGGTTGTGCC
ATGTTGGCCAGGCTGTTAAGTCCTGACCTCAAGTGATCCG
CCTGCCTCAGCTTCCCAAAGTGCTGGGATTACCAGATCGA
TTCTTAATGTGTTTACCCTAAACAATCCCAGGACAATCTG
GGACATCTTGATAGAGGAATTCCACAAATATGGACTCTTC
TGCTAGCAAATACCATTGGTTTGTTTGCCAGGAGGTCTGT
AACTACCATATTTATAAAAATCACATGCTTGCTTGCTTGC
TTTCCTGAGAGTATTTCCCTACGAGGGGAGAGACTGGATT
GCAGATCTTCTGCTCAACTCCTTTCTCAGTCACTGATAGA
TGAAAAATGGTATTTCCTTGTTTCCTTTACATTTTAAGTA
ATGTTGAACATTTAGCAACTAAATATTGAAAGCTAGAAGG
GAGATGAATCAAGAAGCAATTACCTTAGCAGACTTGAAAA
GTAGGAATTCCAAGCAGGCCATGAAGCAACCTGATGCACA
CAATGAAATCCTGCATAAGGCTCAGGAATTGGAAGCACCA
GGTAAAGCTGAAGAGAGCTTGATGTGAGCTAGAAATAAAG
GAGGAATGGTAGAAAGTCTGTTTAAGAATGAATCAGATGC
TCAGATTCCCTTTGTTATCCCATCAAAAGCCCAGAGATTT
AGTCTTGGAAGACAGCAAAACACTGATTCTCTAGCTCAGA
GGACAGCAGGCCCTCTTAAGGATGAAGGTGTCATGTTGCA
AAAGGGGAAAAGAAAATTAGAGGACTAACATCTGAATAAC
TGAAGCTCACTAAAAAGAAAATGGAGGAAATAAGTAACTC
GAGTTGCTTGGAGTTCTGATTCTAAGCTCAGTGCTACTTA
TAATCTTTTAGGCTTACTGGTATATTTGATTCATGTTAAC
TGTAAAATGATATTTTCTAAGTTTCGCAAATATTGTGGAT
AGTCAAAGGGACTTTGTTCAGGTGATTAAAGGGTGGGACT
TGCATTACCCCCTCTCCTAAGCAACCATTCCAAAATGCCT
GGTGGGACTAAAGAATTATGGTTAAAATAAAAAAGAAACC
CAAAGAATGGATTATCCATAAAAGCTATGCAATGACGTGC
CCGTTGGAGCTCACTGACCACACCTTAAGTTGTCTATGTA
TAAGAGATGAGGCTATAACTAGCTAAAGCTCTAACTGGCT
AAGGCACCAAAGCCAGAAAATATCCTATAACATGCAAATA
TACAGACATAAAATCAACTGTAAGTGCTGGGCACAGCTGC
TTGTGCCTGTAATCCCAACTACTTGGGAGGCGGAGGCAGG
AAGATCACTTTAGCCCAGGAGTTCACAGCTGCTGTGAGGT
ATGTTTGTGTCACCGCACTCCAGCCTGGGGGAAGAAGTGA
TAACTCGTCTCAAAAAAAAAAAAAAAAAAAAAAATCAGCT
GTAAAAGGAAAAATAATGTCTGGGTTAGCTGTGGAGTCTG
GGGGTAGTCCCACTGTCACGCCTAGACAGATATAAACCAT
GAGAGGTTTCTATTCTAGGTGGGCCGTTTCAGTCCAAGTC
AGCAACTTGGCATAAACACAGGCAACTGAGTTTAGCATCA
AGCTTTCAGAACCTTCAACTGACAACCCAACGGCTGTTTC
TAAATCTCAGACCATTTAAATCAGAATCTAGGTAACACGT
GGGCACCTACGTAGTTTTAAAAGCTTTCCAAGTGATTCAA
CTCCAAGTGAATCAGAGTTGAGCATCATTGCCTTAGTCAT
GGCATTTTTCAAATTCGTTAGTACATTTTTACATTAAAAA
AAAAATCAAAAGAAGGGCAACTTTTTGGTAAGAGGGTGTC
TATTCTTTCCTTTGGTGTCCTCAGATCTTTCCTCCTGCTG
TTTTGTCTACTCTTGTTCTTGAACACCCCCTCTTATTTTT
ATATCTTTAGAAAGCGCCTGGCAAAGCATTTCAGACAGTT
AAAATACTGTATCAACAAAGGACCCATAGACACTGTATTC
ATTTTAAAAGATGTGTAGTGAATATGATTCAGTGAGTAAA
ATAATCCAGCTGGGGCGTGGGAGGAATGGATAATAAAACA
AATCAGAGAACGGAAAAACAAAATTAGGAATTGTTTTTGG
TAGCCAGCTACTGCGGGCTTGGAGATCTAAACATGATACC
ACATTGGGCCGAGGGGGAGGGAGTGAGGGAGGAATGGGCA
GAGTGGCGGAATGGCCTGGCAAGGGCGATTTCCCTGAAAC
CTGAAGGCTTTCAGGTTACCACTAAGGGATACCGAGAAAA
GAATACCGAGCCCTCGTTCCGTATCTATCTAAACTAGCTG
TGTAACTTTAAGTCAATCTCCTCTCTGAACCAGATATTCC
TCCTATCTAAAGGGAGGAGCCTGGCCTAGGAACCCCTAAC
ATCTCTTTCCAAGTCTAGCTAATTCTGTAAGCAAGGGATC
GAACAGATCTCTTTTCTTCAGAAAAGGCCCCAGACGAACC
CGAAGCAGGTCCACCGGATCGCGACTGGAACCTGGAGAAC
CGGTGGTCATTCCTCCCCTAAAGCACAGCCTAACTTTGCA
AAGCTGCAACTAAACTGCGTGTGGGTCTGGGCTCTTCTAG
GCGAAGCGCGTTTGGTGGAATCGACTTCCTCGACTATCTC
CGTGCCCTGGACCCGCCCTCTCCGCCTGGCGACAGGCCGC
CGAGCGCCGATCGGCTCGATGAGCGGAGGCGCTGCTGCGC
GGTGCGGCCGACGCCGGGTCTGCACGCACTGTCTCCCCCT
CCCAGCCTTTTACCTCGGCTTCCCACTCCTTCCCCCGCCC
GCCCAGCACCGCCCGCCCAGCACCGCCAGCCCGGGAGAGC
TGCCGGGAGTTCCCCGGGAGCCTCAGGTACTGGCGCTGGC
CTGTTCCCAGCGGGAGGGGCTGGTGTGAGGAGGAAGGAAA
CGAAGAAGACGCCCTGCTTCGCCGCCCCTCGACGTCCTAG
TCGGGCTGGTCGGCCGGCCTCTGGCATCTAGGAAGGGACC
CCGGAGTGGGAAAAGGCTGGGGCCCGGGGTGCCGTGAGGA
AGGAAGACGAGGACAGGGGTGTGCGGACGGGGAGCAGTTG
AGGAAGAGAAGAATTGGAATGGAGGGGAACTCTGGGGTGA
TGGGAAGAAAACAGTGCCATGGATGGGGAAGGTTTGTTAA
GAGTGGGATGCAGTCAGGAATGCCAGGGGTTACCGTGGGG
CAGGAAGGGCCAGTGTTAGGATCAGATATATCGAGGGACG
TGGCCTGGTGCGACAGATTGGGTGTGGGGGGTGAACGGAG
CTGCCTGGAATTGTGTATTTAAAGGGTTCCGGAGAAAGAG
CGCCAACCCTGCTGTGTTTATAATGACCGGAAGGTGGGAG
TGAATCGTTACACTTGACAGGTTTTGCAAATGACGTCTCC
GGTCTGTGTCCATCCAAGTCACTTTATTTCTGTGAAACTG
CATCAAGCAAGACGGCTGATGACAGACAAGGAAGACGAGT
CAAAAAGGGAATGGAGGCTTGGAAAAGGAGAGCCTCTGCC
CAGATTCAAAGCTGTTGACTAGATAACGTACTACTTACGA
AAATGCATACATAGACATTTAAGTATATGCCGATGTATAA
GAAGCATACAGTGATGTGACTTTTTTAAGTGAATTTTATA
GTGGTGGTCTATCCTCAATGTGGAAGTACATGATGGCTCT
CTTATTTACATGTATACCTAGTCACAAACACCTGAATTCA
CATGTCTTTTGTAGGAGAAATCTTAGGTGGAGAAATCCTA
GTCTACTTTCTGAGCATGATTTATTTCTACTAGTTGTTTG
ATACACATGTCATCCGTTACTAATAATCATCAGTTGCAAA
TAACATCAAAGTTCATCAAGGTAGCTAATTAATCTGCCTA
CTGCTTTGCTGATGGGCTTTCTATTTGTTGCACATGGTTT
CTTGGGATTATGAGACCTGAATATGGGGTTTGCTCCTCCT
TAAGATTGTAGTTTTACTGTATGTCTCATAAAGGCATTAT
ATAAGTCTGCCTGTTGTTTGCTTCGAGATGTTGAGGGAGC
CTCTTTGCAGGGGTTAAAATCTAAATACAGATATAGTTAA
AAGCACAAGTTCTTCAGTAATTTGCCTTGTCATCTGTTTT
TCCATGCATTCTGTTACATTTCTGCAAGAATTAAGTATTC
CGAAATCAAAGTATGAGGAATAAAAGGGCCAGATGTATGT
GACAGAAATATTGTGGAACCAAGAACTCAAGAGCTGTTAG
GCAGCAATTTGTTACAAGTGAATAATTTATGATTTGGAAG
TATTTCTTACCAAAGAAAAGTGTTTGTGTCCATTTGTTTT
GACAAGCAACTGACTTAAAATATTACTTTTATTTGGTTCG
TGAAACCAGATTCTGGGATTATTCTTTTTTTTTTTTTTTT
TGAGACGGAGTCTTGCTCTGTCGCCCAGGCTGGAGTGCAG
TGGCTGGATCTCAGCTCACTGCAACCTCCGCCTCCCGGCT
TCACGCCATTCTCTGGGACTACAGGCGCCCGCCACCTCGC
CCGGCTAATTTTTTGTATTTTTAGTAGAGATGGGGTTTCA
CTGTGTTCGCCAGGATGGTCTTGATCTCCTGACCTCGTGA
TCCGCCCGTCTCAGCCTCCCAAAGTGCTGGGATTACAGGC
TTGAGCCACCGCGTCCGGCCGGATTATTCTTTTTTAAGTG
TATATCATTAACCAACAAACTGATATCTAACTATACCTAA
TTTAAAGGGCTGTGTTTCTTCTTGTGGAGAAGGAAACAGG
ACTATTGGGTTGTTACCAGGAAGTGGGTCTTTCTAGAACA
GAATTCTGTAAACCTGATGAGCAACTAATTGAAAAAAACA
GTTAAAACTGATAATGCACAGCCATTGGTTAATTTAGGCC
TGTATCTCTGCTGTTTCAATGAGTGTAATGACTAACGTTA
TCGTTACTAAACTTTAGTTTTCTCCTAGTTTCTTGGTGCC
TACTTCAAAGAAGGGTCATAAAAAGAAAATGAATGCGTAT
TGCTGAGCACAGTGCCTAGCACACAGTATAACATTATTTC
TGAGCTATCCTGAATTGCTGAGTATTCATCTACCATCTAG
TCAAAAATACTGAAAATTCATTATTTGCATAGAACAACTT
TTTCTCAAAAAAATGTTTTAATATGTTGCATACACAAGCA
TTTTCCTGGGAAGTCACAATGCATATTAGCATATAACAGG
ATGTGAGTCATTCTGTAGCAAAGAAGACTAGTTTTGTTTA
ATCCAGTTTTGATAGAAGAAAAATTGAGTTTCTCCTATTT
TCTCTCAACACAGAATACTCCTGTGACCCCAAAAAGACTT
CTCCTCACGAGCAAACAGGCAATTCTGCAGCAGGTTCTCC
AGCTGGGTGTTCTCTAATTCAATTCTGATACTGTATACCT
AGAGATAGCATCAGATCCTGCAGGTTGAGGACTTAATCCT
ACAAGATTCCCCCCAACTTCAGGTGCCAGTCACAAGTTCC
AGGTTGTTTTACTTGTGCTTCCAACTGACTGACTATAAAC
CATAGTTCCCACAATCCCTTCCTTGTGTTCCATTTATTTG
CTAGAGTGGCTCACAGAATTCAGAGAAACACTTTGTTTAC
TGGTTTATTATAAAGGATAGAGATCAACAGCCAGATGGAA
GAGGTCCATAGGGCAAGGGGTACAGAGCTTCTGTGCCCTC
TCCAGGTGTACCACTGTCCAGGAACCCTCTACTTGTTCAG
CTTTCGGGAAGCTCTCTGAACCCTGTCCTTTTTGGGTTTT
ATGGAGTCTTCATTAGTAGGCATGATTGATTACATCATTG
GCCATTGGAAATCAGTTCAACCTGGAGCCCTCCTCCCCTC
CCAGGAAGCTAGGGGGTGGGGCTGAAAAGTCGCAGTCTTA
TAATCATGCCTAGGTTTTTCTGTGACCAGCCTCCATCTTG
AATCTATCTGGGGTCTAAGCTACCAGTCATCTTACTAGCA
TACACAAGACATATCACTGCAGGGATTCCAAGGATATGTC
AGGAAATGGGGATTAAAACCAAATATATACATATATTTTG
TAAATCACAATATCACACAGTACTTACCAAACTTACCCCT
TTTTATGGAGTACCAATGGGACATTATAGTTTGCAGAATA
TTTTTGCATGTATTATCCAATTTGACCATCCCACCTCTGC
CGAAGCCTGAAAATCACTATTTTACACATGAGGAAACTGA
ATCATTGTTTAAGGAGCCAACTAGAAGTGAGAGAAATAGA
CATGTTATCCTGTCTTCTGACTCCAGCTTTAAATTGTAAA
GCATTTAATGTCTCAGTGAGACATCTTCCCTGTACTCTCT
GCTCTTTCATTTTATAAAAATCTATCTTAAGTCACTCATA
TCTTACACATGTTCTCTTAGGGCAATTACATCCATTTTCT
CGTAGTTTTAACTATTTCTTATGTGTTGAGGTCTAGCATG
GAGGCCCCATTCACTGGAGTGGAACAAGTGAGAGGGGAGG
AATTGAAGTCAGAAAAATGAGGGAGTCACCGTCATATGGG
GTCTTGTGTATATTGTTGTAAGTACTTTAGCTTATACCCC
AAAGTCTCAAATCTGATGGAATTTATTTTCTCTTTAAGGC
GGTGACTATCCTGTTGAGAAGCAGAAAATACTTCGCAAGT
AAAAAATATGCCTCCCAAGTTTAAGCGCCACCTCAATGAT
GATGATGTCACGGGTTCTGTGAAAAGTGAAAGGGTAAGTT
CAGGATCTTAAGCTTTAAAAACAAAAGATTCAAAATATGT
TTTCATTCTCTTTGTAAATAATAGAAAAAAACCATCCGGG
CACGGTTGCTCATGCCTGCAGTCGCAGCACTTGGGACACT
GCAGCAGAATAGCTTGAGCCCAGAAATTCAAGACCATCTT
GGACAACCTAGGGAGACCCTGTCTCTACAAATTTTTTTTT
TTTTTTTTTTTTTTGAGACAGAGTCTCGCTCTGTCACCCA
GGCTGGAGTGCAGTGGCCGGATCTCAGCTCACTGCAAGCT
CCACCTCCCAGGTTCACGCCATTCTCCTGCCTCAGCCTCC
CCAGTAGCTGGGACTACAGGCGCCTGCCACCTTGCCCGTC
TAGTGTTTTTTTGTATTTTTTAGTAGAGACGGGGTTTTGC
CATGTTAGCCAGGATGGTCTCGATCTCCTGACGTCGTGAT
CCGCCCGTCTCAGCCTCCCAAAGTGCTGGGATTACAGGCT
TGAGCCACCGCGCCCAGCAATATTTTTTAAAAAAATGTGA
GGCATGGTAGCACGTGCCTGTGGTTCCAGCTATTCGGGAG
GCTAAGGCAGGAGGATCACCTGAGCCTGAGAGATAAAGGC
TGTGGTGAACTGTGATCTGCACTCCAACCTGAGCAACAGA
GCAAGACCCTGTCTCAAAAATTAATTAATTAATTAATAAT
AACAGGAAAATCAAAAGTTTATGACTATATTCTAATCCTA
ATTGTTTTCTTCATAGTAAATGTATTTAAAAACATGTTAC
TTAGATTGGTGACAACTGAATCCTACTTCTATTATTGATC
AAATCATTATTCTCATAGCTTCTTTCTAGTTTTTGAAAGG
GAGTTTTATACAAATACACAGTATCTTTTTAAGAACTTTG
AAGCTGAATATATTTGGAATTTTTCAGATTTTAGAAAGTT
AAGAACATATTATGCAACAGCATTTTTGGGGCCTGGACCA
CTGCCTCCAAAAATATTAGTATTTCTCAGTGAAGTGTATA
TTTAGTTATACCTAACTAATGTAAATAAAGTGTGTAAATA
AACTAGCTAACATCAGTTCAGATTTTCCTCCAAAAGCTTT
TGATTTTCAGAAGCTTTTAGATTTTGGAATTGCAAATAAA
GGTCTCCAGACCTGTAATTATCTTAGGTTCCAGAGTATCT
TTCATATAATGCTTCAATTTCTAGTTTATTCCAGAACATT
CTGTGCAAAGATATATGAATCTAGAAATTATGTTGCATTT
TGAAAGACATTTTATATGAATGTTGTAGGCAGATTACTTT
TAGAATAAGTACTCAATACATATTTATTGGGGGAAATAAT
TCACATTCTTATTTTTTTAATGCACCATTCTGAAGCCCTC
CTTCCCTTCCTTCTTGTCTTGATTCATTCAACAAATATAT
ATTGACCGCCTACTGTGTGCTAGGCACTGGGCTAAAAATT
GGAAGACATAGTCTGTGCCTTTGCAAAGCTTTTAGTCTGC
TTTGTTTTACATGCTCTTTTTGGATAACCTCAGAACTTCA
TATTATCCACTCTATCCACCATCTTATGACTTTTAGCCGT
AAGTTTATTTTAGTACAACACAGGAAACGTTTTCTTCCCC
TTAATCTAACCCTTTGTACAGCTTTTTGGGTTTTGTGTGT
TTTTGATGGTTTGTTTTTATTTTTTGAGACCAGGGTCTCA
CTCTGTCACTGAGGCTGAAGTGCAGTGGTGCAATCACGGC
TCACTGCAGCCTCCACCTTTTGGGCTTAAGCTATCCTCCC
ACCCTAGCCTCCTGAGTAGCAAGGACTACAGGTGCATGAT
ACCACACCTGGCTAGTTTTTATTTTTCTTGTAGAGATGGG
GTCTCGCCGTGTTGCCCAGGCTGGTCTCAAATTCTTGAGC
TCAAGTGATCCATCTGCCTTGGCCTCCCAAAGTGCTGGAA
AGTGCTGGGATTACAGACATTTGACACTGCTCTCAGCCTG
TTTTGTTTTTTTTGTTTTTTTGTTTTTTTTTTTTAATGGG
GCATAGAATCCACCAATAGACTAATTGTTAGCAAGCTTTA
AAAAATAAATTTTAAGGAGTCACCAATGATTTCCATGTTG
CCAAATCCAATTATTCCTTTTTTGCCATAATTTCAACTGC
TTATCAGCATTTGGTGCAGTTTCAACAATTTTGGTCACCT
ATCTTTTTGCCTCCACGCCATGGTGAAACTCTTAGTGTCT
GCTTGAACTATTTCCCCATGCAAGGTATTGAGAAATGCCT
TGAGGAAATAAACCAAGTCTGGGTGAACTGGGAAGGCTGT
GGCAGAGAGAAGGCAGAGAATGATCAGGGATTGAGAAATC
ACTCACAGGGATAAGCCAGGGTCTCTTTCTTTATGTAGTA
TCTTTCAAGATAGACCTCCAAGAAAAAGTGATTCAGAAAA
TTTGACATACCTGTGCTGGAATTCCATACACTGAAGAATT
ACTATCAAAAGCATGTCTTGGCCAGGCGTGGTGGCTCACG
CCTGTAATCCCAACACTTTGGGAGGCCAAGGCAGGCGGAT
CACTTGAGGTCAGGAGTTGGAGACCAGTCTGGCCAACATG
GTGAAACCCCGTCTCTACCAAAAATACAAAAATAAGTTGG
GTGCAGTGGTGCACACCTATAATCCCAACTACCCAGGAGG
CTGAGGCAGGAGAATCGCCTGAATCTGGGAGGCAGAGGTT
GCATTGAGCTGATATTGTGCCATTGCACTTCAGCCTGGGT
GACAGAGTGAAATTCTATCTCAAAAAGAAAAAAAAAGCAT
GTCTTTACAAAGCAGAAGGGTGGAGAAATACTAAACCCGT
TCAGAGAATAAATGTCAGTTTGTTAAAGTAAATGATACCA
ATTGTGAACCTATAAAAGAATCCAGTGTAAAACAACACAG
ACTTGATGTGCCTCCAGTACAAGCTGACTGCAAGCTCCTG
ATGAATATTCAGTGATCAGCGTGCACAAAATATGTTGAAA
TATTTTTTAAATCATCAGTTAGAATAATCTGAGCCTCTTA
TTGCCCCAAGGAAATTTTTAGTCACTTACCCCGAGATGCT
TGCAAAGCATTAATATCCTGGAAGATGATCAGTAAATGCT
GACAGTTGATTGACTGGTATCTGAGATATGTCAGGTAAAT
ACCTCAGTCTTGGACAGAGAGCCTCTAAGTCACATCTAAC
TTTGTGTAAGATGAAGACTGAAGTATGGAAATGTATGCAG
TAAAATCACCTCTCGGAACTTGTTTGTAATTCATACAATC
TATGTCAATTTTGAAAAATGTATGTAAAGCAGAGAAAGTT
GTAGCCAAATTCAATGTATAGTATGCAAGAGTATATTATT
TAATAATTTTAATTGGTGCAAATCTCATTAATTTTATAGT
TTTATTTTTACATGATTTCGAACTTAAACTATTTATATTT
CCTAAGTTCCCCTGTGTTTCTTTCTCACAATCACTGCTGA
ATGTAAATTTGTGTTCACTTAATGGAATCACTGTTAAGGG
CATATTCACTTGAATACGATTGCTTTTTAAAAATCAAGTC
CAGGAGTGATATACCAGTAGCACAGTCTCATGGCATATTG
GTCATAATCCTGAGAAAATATTGACAAAATTATTATTTGT
AGATATTAAATACCAGTTTAATATGTGTGGAAATCAGATT
AAATAGGACATAAAGTCCCCCCTAATAACAAGGTCAGGAA
AAAATTACTTCAAGAAAAACAATAGTAAACCTTAAATTAA
AAGAAAATACAAATAAATAAGTTTATGAATATATTTTTAA
ATTTAAAGTGTACTGTCTCAATAAATTCCACTGCTGAGAC
TGTAATTGTATCACTTTCTCCTTACATTCTTCATTGATTA
CTAGCATATTAGATACCAGAACTGAATAAAATTGACTGTT
TAAAGAGAATTCCTTTTTGATGTTTATTATATTATGAAGT
TTGATAACTGATTGGTTCGAATAATATATAAATTACTTTT
AAAACCTTTTAAAAGTTTTGTTCATCTTTCCTATTATACT
TTTTTGGTAACAGCTTTATTGAGATAAAAGTCACATACCA
TACAATTAACCCACTTAAAGTGTACAATTCAGTGGGTTTT
ATTATACTCACAGAGTTGTGCAACAATCACCACAATCAAT
TTTAGGATATTTTCATTAGCCCAAAAAGAAATGCTGTGCC
CTTTTGCAGTCATCTCCCGTTTTCTTTATCCCCTCAGCCT
TTAAGCAACTGCAGACCTATAGATATGTCTATTCTGGATG
TTTTCTATAAGTGGAATCATATAACATATAGCCTTTTGTG
ACTGGCTTCTTTGACTTAGCATAATGTTTTTAAGATTCAT
CAATGTTGTAGTGCATATCAGTGCTTCATTCTTTTCTTTT
TTTCTTTTTCTTTTTGAGACGGAGTCTCCCTCTGTTGCAC
AGGCTGGATGGAGTCCAATGGTGCGATCTCGGCTCACTGC
AACCTCCACCTCCTGGGTTCAAGCAATTTTCCTGCCTCAG
CCTCCCAAGTAGCTGGGATTACAGGCATGCACCACCATGC
CCAGCTAATTTTTGTGTTTTTAGTAGAGATAGGGTTCCAT
CATATTGGCCAGACTAGTCTCGAACTCCTGATCTCAGGTG
ATTCGCCCACCTCGGCCTCCCAAAGTGCTGGGGGGCCTTC
ATTCCTTTTTATTGCTAAGTAATATTCCCTTATATTGATA
TAACACATTTGGTTTACCCATTTATCAGTTCATAGATATT
TGGGTTTTTTTCTACTTTTGGCTATTTTGAATACTGCTGC
TATGAACATTAGCATACAAGTTTTTGTTTGAGCATGTTTT
TATTTCTCTTGGGTATATACCTAAGGCAGAGTTGCTGAGT
ATTGTAGTAACTCTCTGTTCAGCCTTTTGAAGAACTGCCC
ACCTGTTTTCCAAAGCGGTTGTACAATTTTTACATTCTCA
CCAGCAATGTATGACGGTTCCGATTTCTCCACATCCTCAC
CAACACTTATTATTATCTGCCTAGTGGGTATGAAATATTA
TCTCATTGTGTTCTATTATTCTTTTTTGACACTGTATCCC
TAGCACTTGTGTTTATTCAATGAATGTATGAAAAGGCATT
GGTTTTCATGTGTGTTTCTCAGTGTACAATTACAGTAAAC
ATACCTTATCTTTAGTAGTATTATCCTCTAAACCAAATAA
ATTATTACGTTATCATTATTATTTTGAGACTGGGTCTAGC
TCTGTCATCCAGGCTGGAATGCAGTGGCACGATCATGGCT
CACTGCAGCCTCCTCCTGGGCTCAAGCAATCCCCCTAAGT
AGCCTCCAGAGTAGCTGGAACTACAGGCATACACCACCAC
GCCTAATTTTTTTTTTTTTTTTTGGTAGAGATGGGGTTTC
ACGGCCGGGCGCGGTGGCTCAAGCCTGTAATCCCAGCACT
TTGGGAGGCCGAGACGGGTGGATCATGAGGTCAGGAGATC
GAGACCATCCTGGCTAACACCGTGAAACCCCGTCTCTACT
AAAAAATACAAAAAACTAGCCGGGCGAGGTGGCGGGCGCC
TGTAGTCCCAGCTACTCGGGAGGCTGAGGCAGGAGAATGG
CGTAAACCCGGGAGGCGGAGCTTGCAGTGAGCTGAGATCC
GGCCACTGCACTCCAGCCTGGGCGATAGAGCGAGACTCCG
TCTCAAAAAAAAAAAAAAGAGATGGGGTTTCACTACACTG
CCCAGGCTGGTTTTGAACTCCAGGGCTCAAGTGATCCTCC
CTCCTCATCTTCCCAAAGTGCCGGGATTACAGGTGTGAGC
CACCATGCCCGGCCGTAAACCAAATAAATTACATTATAAA
TGTAATGCTTGTCTGTTGCTTGTTAGCTGGAATATTACTC
AAGAAATACTTATTTAAAAAATGACCTAATGCATTTCCTT
GAATATTAATTGGTTTTGAACATTTCATGTGGTCATTGGC
CATTTCTTCTATTGGGTATTATCTATTTCTATTCTTTGTT
TTTCTATAATGTCTCTTTTTCTTACTAGCTTTCTCATAAT
TTGCACAGCTTTTGTTTTAGATATTTTAAGCTATATTATT
AGGTATTTAAACATTTGTTGCTATTAAATCTTCTTGATGG
ATTGTACATTTTATTATTGTAAAATCATCTTATTTGATTA
ATACTTTGTCCTAAAATTCCTCTTTATATTGCTAACTGTA
ACATTCTTTTTGTTAGAATTTGCTGATGTATGTTTTCTAC
CCCCGCTTTTCCCCATCCTTTATTCGATATTTGTTTTAGA
TGAATTTCTTGCAAACAGATATTGGCTAGAATTTTTTTGA
ACCCTAATTACATATAGTTTTTGTTATTAAATGGGGACAT
TCAAACCAGTCACATTTATTGTGAATAACTAATACACTCA
GACTTTTTCTGTGCCAGCCAGCTAGTCCTGCAGCAATGAA
TGCTCTTCACCCTGATCTTTGGCTGGCTCTTTATTATTTG
GATCTCAGCTTAAATTTCACCTCTTCAGAGTGATTTTTTA
TGACAGCCTAATCTCACATAGTCACCCCATCACTTTCTGT
CCCATCACTGTTTTAATTCTCTGCACAGCATTTGTCGCAA
TCTTGTTTTTCTGTGAGCGCTCAGACTTCGTTTTGTTCAA
AACCGGTACTTAGTACTTAGAACAGTGCACATAGAAGCAC
GTAAAAGATGCCCAAAAATACTTGTTAAATGAGTATTGAA
TACATCCTTCTTTCATTTTTTTCACTTTTTAGTATATGTC
ATATATTATACATATAGTGATATTCATTGTATTTCTTATA
TTTTCCTTTTCCTGAATGCGTTTTCTTATGCTAGATTCTC
TTATGCCTTCCCTTATGCTAGATTGATTATTTTCACTCAT
CTTCCTCCTTGCCCCCAGAACCACCATATCTAAACCACAG
TTTAGATATTTTACTCTCTTCCCCCTCCTTACCTCTCTCT
TTTGTTACTAACTTTATATTTTAATGGTAGTGTTAATCTG
TGTTCTCTGTCAACATACCAAAAACTAAGCCCCTTCCCTT
GTTTTACTTTTTAATTCTAGTCCTGTTCCCGCTTCCTCCA
TTCCACTCCTCATCAAGATGAGCATATTGGCAATGCTTTC
ACTTCCTCACTTCAGTCTCCCACTCCCAGCTTCTGGGCTT
TGTTGGAAAAGTTTTAGGTTCTTTTTAAGCTTTTCTTTAT
AATACGTATTTTTTTCAAAAGCTTTAACTTATTGTTTACA
GTCACATTATCATCAACTATTTAGATTTGGCCACACATTG
TATTAGATTCATTGATTGCATCATCCATCTCAGTCTTAAG
GTCTTTGTTTTGATTTCATTTTCTTTTTGGCTACTGTAAT
TTCTTGAGGAATTTCCTCAGAAAAAGTACATGGGTAGTGT
ATTAATTTCCCATTACTGCTGCTACAAATTACCACAGACT
TAAAACAACACAAATTTATTGTCTTAGGTTCTGGTGACCA
GAAGTCTAAAATGAGCTTATGGGGCTAAAATCAAGGTTCC
AGTAGGGCTGTGTTCTTTCTGGAGGCTTTAGGGAAGAAAC
TGTTTTTTTGCTTTTCCTAGCTCCTAGAGGCTGTTTACCT
TTTTAGGCTCATGCCCCTTCCTGTGTCTTCAAAACCATCA
GTGTAATGTCTGTCTGTCTGTCTCTCTCTCTCGTCTGCAT
TGGGCCCATATGAATAATTCATAATGATCTTTTCTTCTCA
AGATCCATAATCACATCTGCAAAGTCCCTTTTACCATTCA
AGGTAACACATTCACAGGTTTTGGTGATTATATTAGCCAG
GCGTGGTGGCACGCACCTGTAGTCCCAGCTACTTGGGAGG
CTAAAGCAGGAGAATCGCTTGAACCCGGGAGGTGGAGGTT
GCAGTGAGCCGAGATTGCACCACTGCACTCCAGCCTGTGT
GACAGAGCAAGACTCCGTCTCAAACAAAACAAAACAAAAA
AACAGGTTTTCATAATTAGGAAATGAACATCTTTGGGAGC
TATTATTCCGCCTACAACAAGTGGTACAGTTTGAGCATCT
CTAATCTGAAAATCCAAAATGCTCCCAAATCTGAAACTTT
TTAAGTACCAGCATGATGCCACAATGGAAAATTCCACACT
TGACCTTATGTGATGAGTTGCAGTCAAAACACAATCAAAA
TTTTGTTTCATGCACAAGAGTATTAAAAAATATTGTGTAA
AATTACCCTTAGGCCATGTATATAAGGTATATTTGAAACG
CAAGGTCTTTATGAAGCATAATGAATTTTGTGTTGAGACT
TCGGTCCCATCCCCAAGGTGTTTCCTTATATATATGCAAA
TATTCTAAAATCCAAAATTTGAAATACTTCTGGTCCCAAG
CATTTAGGATAAGGGATTCTTGTATACTATGTGAGCTCTT
GTGTGTCTGAAAAGGTCTGGGTTTTGCTCTTCTTTAGCCA
CCTTTTGGACTTTATACCCACCCCTTTTGGGGAGAAGGTG
AGACTGTCCTCATTTTAAGGAAAATTGTTGTATGTTGTAA
AAGTAAGGTTGCTTTTGTTTGGAAGTTCAGATTTGTTTAG
GGGGCTGTTTGTGGGTAGAGTAGCTAAAAAGTAGAACATG
CCCATTTTTAAGCCCTTGTCCTCAGCTCCAAACTATCCCT
CTATACTCTTCTCTGATGCTGCAGTTGGAATCCACAAACT
ATATTTCGTCTTTCCACCTGGCTCCCTAAGTTCTGCCAAT
AGACAGACACTGGCAGTCAGAAGGAAGGAGAGGGGACTTG
CTCCCTCCTGACTACCTGCAGTTCCTCACTCCCATACCAG
CTTCAGTGACCTTTCTACCTTTTTTAGTCAGTTATAGGAT
TCTATAATTATGAGCATTTTCTTTGCAAAGTCTATAAATG
TTGTCCCACATCTTCTAGCTTCCAGTGAAGGATATGTAAT
TACTTTTCCCTCTTTATGGACACTTGGAGTTAAGATATTT
CACTAGTATAGGACTTATTTCATTACTCCTCTGTGGCATT
TTGTAAGCCCTCTGAATCTGAAAACTCAAGTCTTTTTCTT
TTTTTGACAGAGAAATCTTTTGGAAGATGATTCAGATGAA
GAAGAGGACTTTTTTCTGTAAGTTTTTTTTACAGCTTTAT
TAGGGTGTAATTGACATATAATACATGCATATATCTAAAG
TATACTGTATACATTTTGACAGACATACAGTAGTCTCCCT
TATACATGAGAGATGCATTCCAAGATCCCCCAGTGGATAT
GTGAAAACAGAGTAGCAAACCATTTGTGTATATGTATGTA
TATATACACATACATATATGTTTTATATATGTGTGTATAT
GTATACACACATGTTTTTTCTATACATACATACCTATCAT
AAAGTTTAACTTATAAATTAGGCACTGTAAGAGATTAACA
GCAAAAGCTAATAATAGAACACTTATAACAATATACTATA
ATAAAATTTTTGTGCATCTGGTCTCTGTCTCTCTCTCTTA
AAATATCATCCTATGCTCACCCTTCTTCTTGTGATGATGT
GAGATAATAAAATGCCTACATGATAAGATGAAGTGAGGTG
AAGGATATAGACATTTAGACATAACGTTAGGTACTATTGA
CCTCTGATGATATGTCAGAAGAAGAATCATCTATTTAAGG
TGGTCTTGGATCATGAAGCCAAGAAGATGTTGATAACTAA
AGGGATGGGTAGCATATACAATGTGGATATGCAGGACAAA
GGGGTGATTCACATTTCAGGTGGGACAAAGCAGGGCAACT
TGAGGTTTCATCATGCTACTCAGAATGGTGCACAATTTAA
AACTTACAAATTGTATTTCTGGAATTTTCCATTTAATATT
TTCAGACTGCAGTTGACCATGGGTAACTGAAACTGTGGAA
AGCAAAACCACGGGTGAGGGAGAGCTTACTGTACTGTATA
CCTGTGATATCATCACCAAAATCAAATAATGAACCATCTG
TCACCCTGCAAATTTCCTCATAACCCTTGGTAATCCATTG
CTGTCCCAGTCCCTAGGCAACCAGTGCTCTGCTTTCTGTC
ACCGTAGTTTGTATATTCTAAATTTTTTTATAAATGAAAT
CAGTATGCCCCCTTTTTAAAACCTGGCTTTATTCAGCATG
GTTTTTGAGATTCATCCATGTGTTAATAGTTGGGTTTTTT
AATTTTCTGAGTAGTATTCCATTGTATGATGCTGCAGTTT
GTTTATGCAATCACTTGTGTGTGGATTTTTGGGTTGTTTC
TACTTTTTGGCTTTTACATATAAAGCTGTTAACAAACATT
TGTGTGCAGGTTTTTGTGTGGATATATGCTATTATTTCTC
TTGGAAATAAAAATACCTAGGAGTAGAATGGCTGGTGTAA
GTTTACAATTGTTTTCCAAAGTGGTTGTACCATTTTATAT
TGTCATCAGCATTGTATGAGAATTCCAGTTGCTCCATATC
CTCATCAACACTACATATGGTCAGTCTTCTTCAGTCTTTT
TCGTTCTAGCCATTCTAGTGGGTTGTAGTGGTATCTTGTT
GTGGTTTTAATTTGCATTTCCTTAATGACATATGATGTTG
AATATGTTAGTGTGCTTATTTTCCATCCTCATACCTTCTT
TGGTGAAGTATGTGTTCAAATCTTGCCCATTTTAAACTTT
TTCTCATTGAGTTGTGTTTTTTTGCTTTTTATTTTTATTT
TATTTATTATTATTTTTTTGAGACAAGGTATTACTCTTGC
TCAGGTTGGTGGAGTGTCCTGGCGCACTCTTGGCTCACCG
CAGCTTCAAACTCCTGGGCTCAAATGATTTTCTCACCTCA
GCCTCCCAAGTAGCTGGGACTATGGGTGTGTGCCATCACA
CCCAACTAATTATTATATTTACTTATATTTTGCAGAGATT
AGGTCTCACTTTGTTTCCCAGGCTGGTCTCAAACTCCTGG
CCTCAATTGATCCTCCCACCTCAGCCTCCCAAAGTGCTGG
CATTACGGGGATGAGCCACTATGCCTGGCCAAGAGTTTTT
ATAACAAGATACAAGTTTTCTGTCAGATATGTGTTCTGTA
AATATTTACTACAAATCTGTAACTTAACCTTTTCATTTGG
TAATAGTATCTTTTGAAGATTAAAATTTTGATTTTGATGG
CATCAGTTTATTGAATTTTTTTCCTATTGTTTTTGCTATT
TTTTTCATATACAAGAAATCTTTCCCCAACTCAAAGTCAC
TAAGATTTTTACCTGTATTTTCTTCTAGGAGTTTTTTTTT
TTTTGAGACGGAGTCTCGCTCTGTTGCCCAGGCTGGAGTG
CAGTGGCCGGATCTCAGCTCACTGCAAGCTCCGCCTCCTG
GGTTTACACCATTCTCCTGCCTCAGCCTCCCGAGTAGCTG
GGACTACAGGCGCCCGCCACCTCGCCCGGCTAGTTTTTGT
ATTTTTAGTAGAGACGGGTTTCACCGTGTTAGCCAGGATG
GTCTCGATCTCCTGACCTCGTGATTCGCCCGTCTCGGCCT
CCCAAAGTGCTGGGATTACAGGCTTGAGCCACCACGCCCG
GCCTTCTAGGAGTTTTATAGTTTCGATTTTTACATTTAGG
CCTACAATCCCTTTTAAGTTAATTTTTGTATATATTTGAG
GTAAGGATAAAACTGGGAGAATATAGCCATCCAGCTATTT
CATTGTAATTTGATAAAAAGATCATCCTTTCCCCCACTGA
ATTACCTTGGCATCTCATAAAAAATTAGTTGAATTGATCA
ATCCTTTGTAGTTATGATTAGAAAGAGTCCTCGGACAGGT
CTAGGTTTACATTTGTCAAGTCAGGAAGGACAACATTGTT
GTGGGAGTTTTCTCTGGGGATTGGTGTAGAGGGAAATATG
CGTGAGAGGAAACATTTACCTCTTACTTTGTTAAAATATT
GTGACTTGGCAGTGGCTCACGCTTGTAATCCTAGCTCTTT
GGCAGGCTGAGGTGGGTGGATCACAAGGTCAGGAGTTCAA
GACCAGCCTGGCCAACATAGTGAAACCCCGTCTCTACTAG
AAATACAAAAATTAGCTGGGCATGGTGGCTCGTGCCTATA
GTCCCACCTACTTGGGAGACTGAGGCAGGAGAATCGCTTG
AACCCAGGAGTTGGAGGTTGCAGTGAGCCGAGATTGCACC
ACTGCACTCCAGCTTGGGCAACAGAGTGACACTTCGTCTC
AAAAAACAAAAAAAAATTGTGACTTATTTTATTGAGGCTG
GGTTTTTTTCCAAATGAAAACATTTTATAAAAATTAACGG
AAACCTGGCCAGGCACAGTGGCTCATGCCTGTAATCGCAG
CACTTTGGGAGACTGAGGCAGGCGGATCACCTGAGGTCAG
GAGTTCGAGACCAGCCTGGCCAACACAGTGAAACATCTCT
GCTAAAAATACAAAAATTAGCCAGGCATGGCGGTGTGCAT
CTGTAAATCCCAGCTACTCAGGAGGCTAAGGCAGGAAAAT
CACTTGAACCTGGGAGGCAGAGGTTGCAGTGAGCCGAGAT
TGCACCACTGCACTCCAGCTTGGGCAACAGAGTGACACTT
CTCAAAAACAAAAAAAATTGTGACTTATTTTATTGAGGCT
GGGTTTTTTTCCAAATGAAAACATTTTATAAAAATTAACG
GAAACCTGGCCAGGCACAGTGGCTCATGCCTGTAATCGCA
GCACTTTGGGAGACTGAGGCAGGCGGATCACCTGAGGTCA
GGAGTTCGAGACCAGCCTGGCCAACACAGTGAAACATCTC
TGCTAAAAATACAAAAATTAGCCAGGCATGGCGGTGTGCA
TCTGTAAATCCCAGCTACTCAGGAGGCTAAGGCAGGAAAA
TCACTTGAACCTGGGAGGCAGAGGTTGCAGTGAGCCAAGA
TCCCAACACTGCATTCTAGCCTGGGTAACAGAGAAAAATA
CTCCATCTAAAAAATTAAAAAATTTAAAAAAAAAGAGGAA
ACCCGTGAAGCAATGAAGAAAGAGCTTACAGGATAGATAG
CAGCAAATCTAGTAACAGAAAATAGTATCATTTTTGACAG
AATGTCAGATAATATGGGGAGATAATTTTCTTTTTATTTA
TTTATTTATTTATTTTATTATACTTTAAGTTCTAGGGTAC
ATGTGCACAACGTGCAGGTTTGTTACGTATGTACACATGT
GCCATGTTGGTGTGCTGCACCCATTAACTCGTTATTTACA
CGAGGTATCTCCTAATGCAATCCCTCCCTGCTCCCTCCCT
CCCCACAATAGGCCCCGGTGTGTGATGTTCCCCTTCCTGT
GTCCAAGTGTTCTCATTGTTCAGTTCCCACCTATGAGTGA
GAACATGCGGTGTTTGGTTTTCTCTTCTTGTGATAGTTTG
CTGAGAATGATGGTTTCCAGCTGCTTCCATGTCCCTACGA
AGGACACGAACTCATCCCTTTTTATGGCTGCATAGTATTC
CATGGTGTATATGTGCCACATTTTCTTAATCCAGTCTGTC
ACTGATGGACATCTGGGTTGATTCCAAGTCTTTGCTATTG
TGAATAGTGCTGCAATAAACATACGTGTGCATGTGTCTTT
ATAGCAGCATGATTTATAATCCTTTGGGTATATACCCAGT
AATGGGATGGCTGGATCAAATGGTATTTCTAGTTCTAGAT
CCTCGAGGAATCGCCACACTGTTTTCCACAATGGTTGAAC
TAGTTTACAGTCCCACCAACAGTGTAAAAGTGTTCCTATT
TCTCCACATCCTCTCCAGCACCTGTTATTTCCTGACTTTT
TAATGATTGCCATTCTAACCGGTGTGAGATGGTATCTCAT
TGTGGTTTTGATTTGCATTTCTCTGATGACCAGTGATGAT
GAGCATTTTTTCATGTGTCTGTTGGTTGTATGAATGTCTT
CTTTTGAGAAGTGTCTGTTCATATCCTTTGCTCACTTTTT
GATGGGGTTGTTTGATTTTTTCTTGTAAATTTGATTTTCT
TTATAGGTTCTGGATATTAGCCCTTTGTCAGATGAGTAGA
TTGCAAAAATTTTCTCCCATTCTGTAGGTTGCCTGTTCAC
TCTGATGGTACTTTCTTTTGCTGTGCAGAAGTTCTTTAGT
TTAATTAGATCCCATTTGTCAATTTTGGCTTTTATTGCCG
TTGCTTTTGGTATTTTAGACATGAAGTCCTTGCCCATGCC
TATGTCCTGAATGGTATTACCTAGGTTTTCTTCTAGGGTT
TTTATGGTATTAGGTCTAACATTTAAGTCTCTAATCCATC
TTGAATTAATTTTCGTATAAGGAGTAAGGAAAGGATCCAG
TTTCAGCTTTCTACTTATGGCTAGCCAGTTTTCCCAGCAC
CATTTATTAAATAGGGAATCCTTTCCCCATTTCTTGTTTT
TATCAGGTTTGTCAAAGATCAGATGGCTGTTGATGTGTGG
CATTATGGGTGACAAGATTTCTGTAGAGTCATGCGAATTG
CCTACAATGCTACTTGCGGTGCAAAGCCTTAGATTAGAGC
AATAGCTACCTCTCAAAAGGGAACTCAGTTTTTTAAATTT
TTTAAAATTGTTTGCTGACTGATTGACTGACTGAGACAGG
GTCTCATTATGTTGGCCAGGGTGGTCTTGAACTCCTGACT
TCAAGTGATTCTTGTGCCTCAATTCCCCTACCAGAGTAGC
TAGAATTAATAGCACAAGCCTCTACACCCAGGAACTCAAT
GTTGAATACCTACATGGAATTTATTCAGCCTTAAAAAGTT
TGGAAGGAAATTCTGACATATGCTAAAACATGGATGAACC
TTGAAGACTGTATGCTAAGTAAAAGAAACCAGTCATAAAA
GGAAAAATACTGCATGATTCTACTTATATGAGGTACCTAG
AGTAATCAAATTCATAGAAACACAAAATAGAATGGTGTTT
GTCAGGGCCTTTGAGGAGAAGAGAATGGCGAGTTAGGGGA
CAGAGTTTCAGTTTTGCAAGATGAAAAAGTTCTAGAGATG
AATGGTGATGATAGTTCATTAAGTGAATTACTTAATGCCA
CAGAACTGTATGCTTAAAAATAGTTAAAATAGTAAATATA
TGTTATATATATTTACCACAATAAAAATTTATTGACCATA
TATGTGTGGCTCTATTTCTGGACCCTATATCTTTCTTACG
TCAATACCATAGTAATCACTATCTTGAGTACTGCAACTTT
ATAGTAAGTTGTGAGGTAGTATAGTTTATATCCTTCAACT
TTGCATTGCCTTTTCAAAGTTCTTTCGCCTATTGGAAGCG
CTAAGCATTTTCATATAAATTTTAGAATCATATTGTCAGT
TTCCAGCAAGCCTGCTGGAATTTTGGTTGAGATTGTATTG
AACCTCTAGATCAGTTTGGGGATAATTCACATTTTAATAT
TTGGTTTTCAGGCCCATGAAAATGGTATATCTTTTTATTT
ATTTGGGTAATTTCTTCCAGCAGTGTTTTGTGGTTTTCAG
TGTCCAGATGTTGTATTTTTTTTCTTTGTCAAATTGATCC
TTAAGTATTTTCTTTTTTTTATTATTTTTTATTATTATAC
TTTAAGTTCTAGGGTACATGTGCACAATGTGCAGGTTTGT
TACGTATGTATAGATGTGCCATGTTGGTGTGCTGCACCTG
TTAACTCGTCATTTACATTAGGTATATCTCCTAATGCTAT
CCCTCCCCCGCTCCCCACCTCAAGACAGGTCCCAGTGCGT
GATGTTCCCCCCTCCCCGTGTCCAGGTGTTCTTACTGTTC
AATTCCCACCTATGAGTGAGAACATACGGTGTTTGGTTTT
CTGTCCTTGCAATAGTTTGCTCAGAATGATGGTTTCCAGT
TTCATCCATGTGCTTACAAAGGACATGAACTCATCCTTTT
TTATGGCTGCATAGTATTCCATGGTGTATATGTGCCACAT
TTTCTTAATGCAGTCTATCATTGATGGACATTTGGGTTGG
TTCCAAGTCTTTGCTATTGTGAATAGTGCCGCCATAAACA
TACATGTACATGTGTCTTTGTAGCAGCATGATTTATAATC
CTTTGGGTATATGCTCAGTAAGGGGATGGCTGGGTCAAAT
GATATTTCTAGTTCTAGATCCTTGAGGAATTACCACACTG
TCTTCCACAATGGTTGAACTAGTTTACAGTCCCAGCAGCA
GTGTAAAAGTGTTCCTGTTTCTCCATATCCTCTCCAGCAC
CTGTTGTTTCCTGACTTTTTAATGATTGCCATTCTAACTG
GTGTGAGATGGTATCTCATTGTGGTTTTGATTTGCATTTC
TCTGATGACCAGTGATGATAAGCATTTTTTCATGTCTCTG
TTGGCTGCATAAATGTCTTTTTAGAAGTGTCTGTTCATAT
CTTTTGCTCACTTTTTGATGGGGTTGTTTGATTTTTTTTT
GTAAATTTGTTTGAGTTCTTTGTAGGTTCTGGATATTAGC
CCTTTGTCAGATAGGTAGATTGTAAAAATTTTCTCCCATT
CTGTAGGTTGCCTGTTCATTCTGATGGTACTTTCTTTTGC
TGTGCAGAAGCTCTTTAGTTTAATTAGATCCCATTTGCCT
ATTTTGGCTTTTGTTGCCATTGCTTTTGGTGTTTTAGTCA
TGAAGTCCTTGCCCATGCCTATGTCCTTAATGGTATTGCC
TAGGTTTTCTTCTAGGGTTTTTATGGTATTAGGTCTACCA
TTTAAGTCTCCAATCCATCTTGAATTAATTTTTGTATAAA
GTGTAAGGAAGGGATCCAGTTTCAGCTTTCTACATATGGC
TAACCAGTTTTCCCAGCACCATTTTTTAAATAGAGAATCC
TTTCCCCATTTCTTGTTTTTGTCAGATTTGTCAAAGAGCA
GATAGTTGTAGATGTGTGGTATTGTTTCCGAGGGCTCTAT
TCTGTTCCATTGGTATACATCTCTGTTTTGGTACCAGTAC
CATGCTGTTTTGGTTACTGTAGCCTTGTAGCATAGTTTGA
AGTCAGGTAGCATGATGCCTCCAGCTTTGTTCTTTTGGCT
TAGGATTGTCTTGGCAATGCGGGCTCTTTTTTGGTTCCAT
AGGAACTTTAAAGTAGTTTTTCCCAATTCTGTGAAGAAAG
TCATTGGTAGCTTGATGGGGATGGCATTGAATCTATAAAT
TACCTTGGGCAGTATGGCCATTTTCACAATATTGATTCTT
CCTATCCATGAGTATGGAATGTTCTTCCATTTGTTTGTGT
CCTCTTTTATTTCATTGAGCAGTGGTTTGTAGTTCTCCTT
GAAGAGGTCCTTCACATCCCTTTTAAGTTGGATTCCTAGG
TATTTTATTCTCTTTGAAGCAATTGTGAATGGGAGTTCAC
TCATGATTTGGCTCTCTGTTTGTTTGTTATTGGTGTATAG
GAATGTTTGTGATTTTTGCACATTGATTTTCATAATTTCT
GATGCTACTAAAAATGGCATTTCAGATGGTGTTTCAAAAT
TTTAAAATGTCGTACTCATTGCTAGTATAAATATCATTTT
TGTAAATTAACCTTGTATTCTACAATCTTGCCAAAACCCT
TAGTAGTTTTAGTAGTGTTTTTATAGATCCTATTGGATTT
TCTACATAGAACAATTATACTTTCTGCAAATAAAGACAGT
TTTATTTCCTCCTTGTCTATGTTTGCCTTTTATTTTTATT
ATTATACTTTAAGTTCTAGGGTACATGTGCACAATGTGCA
GGTTTGTTACGTATGTATAGATGTGCCATGTTGGTGTGCT
GCACCTGTTAACTCGTCATTTACATTAGGTATATCTCCTA
ATGCTATCCCTCCCCTCCCCACCTCAAGACAGGTCCCAGT
GCGTGATGTTCCCCTCCCGTGTCCAGGTGTTCTTACTGTT
CAATTCCCACCTATGAGTGAGAACATACGGTGTTTGGTTT
TCTGTCCTTGCAATAGTTTGCTCAGAATGATGGTTTCCAG
TTTCATCCATGTGCTTACAAAGGACATGAACTCATCCTTT
TTATGGCTGCATAGTATTCCATGGTGTATATGTGCCACAT
TTTCTTAATGCAGTCTATCATTGATGGACATTTGGGTTGG
TTCCAAGTCTTTGCTATTGTGAATAGTGCCACAATAAACA
TACATGTGCATGTGTCTTTATAGCAGCATGATTTATAATC
CTTTGGGTATATGCCCAGTAATGGGATGGCTGGGTCAAAT
GGTATTTCTAGTTCTAGATCCTTGAGGAATTACCACACTG
TCTTCCACAATGGTTGAACTAGTTTACAGTCCCACCAACA
GTGTAAAAGTGTTCCTATTTCTCCACATCCTCTCCAGCAC
CTGTTGTTTCCTGACTTTTAATGATTGCCATTCTAACTGG
TGTGAGATGGTATCTCATTGTGGTTTTGATTTGCATTTCT
CTGATGACCAGTGATGATGAGCATTTTTCATGTGTCTGTT
GGCTGCATAAATGTCTTCTTTTGAGAAGTGTCTGTTCATA
TCCTTTGCCCACTTTTTGATGGGGTTGTTTGATTTTTCTT
GTAAATTTGTTTGAGTTCTTTGTAGGTTCTGGATATTAGC
CCTTTGTCAGATGGTAGATTGTAAAATTTTCTCCCATTCT
GTAGGTTGCCTGTTCATTCTGATGGTAGTTTCTTTTGCTG
TGCAGAAGCTCTTTAGTTTAATTAGATCCCATTTGCCTAT
TTTGGCTTTTGTTGCCATTGCTTTTGGTGTTTTAGTCATG
AAGTCCTTGCCCATGCCTATGTCCTGAATGGTATTGCCTA
GGTTTTCTTCTAGGGTTTTTATGGTTTTAGGTCTAACATT
TAAGTCTTTAATCCATCTTGAATTAATTTTTGTATAAGTG
TAAGGAAGGGATCCAGTTTCAGCTTTCTACATATGGCTAG
CCAGTTTTCCCAGCACCATTTATTAAATAGGAATCCTTTC
CCCATTTCTTGTTTTTGTCAGGTTTGTCAAAGATCAGATG
GTTGTAGATGTGTGGTATTATTTTGAGGGCTCTGTTCTGT
TCCATTGGTCTATATCTCTGTTTTGGTACCAGTACCATGC
TGTTTTGGTTACTGTAGCCTTGTAGTATAGTTTGAAGTCA
GGTAGCATGATGCCTCCAGCTTTGTTCTTTTGGCTTAGGA
TTGTCTTGGCAATGCGGGCTCTTTTTGGTTCCATATGAAC
TTTAAAGTAGTTTTTCCAATTCTGTGAAGAAAGTCATTGG
TAGCTTGATGGGGATGGCATTGAATCTATAAATTACCTTG
GGCAGTATGGCCATTTTCACAATATTGATTCTTCCTATCC
ATGAGCATGGAATGTTCTTCCATTTGTTTGTGTCCTCTTT
ATTTCATTGAGCAGTGGTTTGTAGTTCTCCTTGAAGAGGT
CCTTCACATCCCTTGTAAGTTGGATTCCTAGGTATTTTAT
TCTCTTGAAGCAATTGTGAATGGGAGTTCACCATGATTTG
GCTCTCTGTTTGTTTGTTATTGGTGTATAGGAATGTTTGT
GATTTTGCACATTGATTTTCATAATTTCTGATGCTACTAA
AAATGGCATTTCAGATGGTGTTTCAAAATTTTAAAATGTC
GTACTCATTGCTAGTATAAATATCATTTTTGTAAATTAAC
CTTGTATTCTACAATCTTGCCAAAACCCTTAGTAGTTTTA
GTAGTGTTTTTATAGATCCTATTGGATTTTCTACATAGAA
CAATTATACTTTCTGCAAATAAAGACAGTTTTATTTCCTC
CTTGTCTATGTTTGCCTTTTATTTTTTATTACCTTATTGC
TCTGACTAGAACATCCAGTACAATATTGGGTATAGATGGT
GAGAGTGAATGTCCTTGCTTTGTTCCTGATCTCCTTTAGG
GGAAGCATTCATCTTTCATATTATGTTTCATTTTCATTGT
ATGTTGTTATTGTTGTTTGTAGATTTATCAGATTGAGGAT
GTTTCCTTCTATTCCTAGTTTGTGAAAAGTTTGTATCATT
AGCTGATGTTGGATTTTGTCAAGCATTTATTTTGTATATA
TTGAGATGATCATATGTTTTTTGGTTTTTTTGTCTGTGAA
TGTGGTGAATTATGTTGATTTTGAAATTTTAAACAATTGT
TGCATTTCTGATGTAAACCGTACTTGGTCATCATGTATCA
TTCTTTTAAAACATTGTCGGAATCAATTTGTTAAGAGTTT
AAGAATTTTTGCATCTGTGTTCATTAGGAGATATTGGTTG
GTTGATAGTTATATCTTTTTCTTGTTGTGTCTTTATCTGG
TTTTCTTGGTAGATTCATACTAGCCCCGGGATGATGAGTT
GGGAAGGTTCTGTCTTTTTTAGTTTTTCAGAAGAGTTTGC
ATAGAATTCATATTTTTTCTTCATTAAATGTTTGGTAGAA
TTCATGACTGAACAAATCTAGTCCTGGAATTTTCTTTGGG
GGATTTTTTTAAAGTAATTTTAGATCCACAGAAGAGTTGC
ACAGATAGTATAGAGAGTTCCTATCTACCCTTCACTTAGC
TTCTGTTAATAAATCTTATATAACCATGGTACATTTGTCT
GTAGTGATGTTCCCTCTTCCATTCCTTTTACTAATTTATG
CCTTCTCTCTTTTTTTCCTAATCAGTCTGACTAGAAGTTT
ATCAAGTTTTAATTTTCAAAGAACCAGCTTTTGATTTTGT
GTTTTTTCTATAAGTATTTTGAAGTCTCATGTTACTTGAT
AGATGAAACAGACATAGCTGCTGCTTTTTTTTTTAACCTG
TAGTGGATAATTTTAATTCAATAATTTTCAGATTCTATTT
CACTTTATATATAGTTTCCTCATTTAATAACTGCTTTTCT
TTGTTTTTCGGTTGACCAGCTCTTGTAAGTTCTTGCCTAG
TTTTTAGGAATGGCCTCTGGTTCAGAATATTAGTTTTCTA
TGAAATTCAATGTTTAACATCCTTTTGGAATGGAATACTG
TTCCAGTATTCTGAGGCTTCGCTGGAGCTTAAAAGACTTT
AAGGAAAAGCTTAGAGGAACTAAGGCAAGATGATATATTC
ACACTTATACATTATGTTAAATAAGTTTCAGTAAACAGTT
TTATTTTGTTTTCAAAATTTTTTATCAATTGCGTATTTTT
TCACCTCCTTTAGAAATTGCCATGTATAGAGAGTTCCTAT
CTACCCTTCACTTAGCTTCTGTTAATAAATCTTATATAAC
CATGGTACATTTGTCTGTAGTGATGTTCCCTCTTCCATTC
CTTTTACTAATTTATGCCTTCTCTCTTTTTTTCCTAATCA
GTCTGACTAGAAGTTTATCAAGTTTTAATTTTCAAAGAAC
CAGCTTTTGATTTTGTGTTTTTTCTATAAGTATTTTGAAG
TCTCATGTTACTTGATAGATGAAACAGACATAGCTGCTGC
TTTTTTTTTTTTAACCTGTAGTGGGATAATTTTAATTCAA
TAATTTTCAGATTCTATTTCACTTTATATATAGTTTCCTC
ATTTAATAACTGCTTTTCTTTGTTTTTCGGTTGACCAGCT
CTTGTAAGTTCTTGCCTAGTTTTTAGGAATGGCCTCTGGT
TCAGAATATTAGTTTTCTCTATGAAATTCAATGTTTAACA
TCCTTTTGGAATGGAATACTGTTCCAGTATTCTGAGGCTT
CGCTGGAGCTTAAAAGACTTTAAGGAAAAAGCTTAGAGGA
ACTAAGGCAAGATGATATATTCACACTTATACATTATGTT
AAATAAGTTTCAGTAAACAGTTTTATTTTGTTTTCAAAAT
TTTTTTATCAATTGCCGTATTTTTTCACCTCCTTTAGAAA
TTGCCATGTCTAGAAATTTAAGAACCTAGTTTCTTTTGAG
TTTTGTAGTTTATATCTTATTCTCTATCTCCAGAAGAATC
ATAATTACTTTAACCAAATGTTATTTCAAGAATATTAAAA
TGGATTGGCTAGGGTGTGATATACATTCAACTACAATAAG
GAGATAATAATCTGAGTAATGTTAGTATTTTCTTAATATC
TTGCATTTCCCTTTTTCTATGTTGATAAGTTTAAGATGAG
TAATCAAAAACATACTTAAAATTGTTAGTGTTTTGAATGA
GTTTTTCTCTATATCCATCTTTGTCAATCAGCATTTCACT
TCGTAGTTTCCTCATTTCATTATAGTCTAAATTCAAGGTG
AATTGTGCTTTTAGTTCTACAGTTGACCATAAAGATATTA
ATATTCACTAGCAGTTAAGTAGTTAGGATATTTCAGAGTT
TAATGATCAGAACAAACTCTGTGTAACTTTGTTATGTAAC
ATAATATAAACCCTAATTTCTCTGAAAGTTTTAACATTCA
GAAGAATTAGCTTAATTGTGGCTAGTAATAAGTACCAATG
AAGTAAAGACATGATTACCTATTATTCAGTTTTACCAGTA
TCAGTAAAATGTGGTCCCTTATGATAAATAACTGATCCAT
GTTTAGAGTTCAGCTTGATTGTTTGCATTTGTGTATACTT
TCTCTTTTTTTTGTTTTGTTTTAACCCTATCACTACTAAT
ATGTATTTGGTATGCACTTGTTTTCAGAAGGGGACCATCT
GGACCAAGATTTGGACCTAGAAATGATAAAATTAAGCAGT
AAGTTTTGTTCATTTGTTTAAATGATAATCATATTTCTGT
GTAGACTAGAGATTGGCAAACTGCAGCCTGTGAGCCAAAT
TTGGCTGCAGCCTGTTTTTGTAAATAAAGTTTTATTGGAA
CATAGTTATGCCCATTTGTTTTCATATTATCAATAGGTAC
TGTCAAGCTACAATGGCAAAGTTGAGTAGTTGTGACAAGT
CTGTGGCAGATTTTATGGCCCACAAAATCTAAAATATCTG
CTGAGTGTCTGGTCCTTTACAGAAAAAGTTGTTGACCCCT
GATAAGACTAAATACAACTGCTAGGTTATAAAAACCTAAT
TCATTTTATTTTATAGACTAAATATAACTGCTGGGTTATA
AAATCCAAATTCTTTTTATTTTCTCAGAAATATAGCTAAA
GAAATGCAGGATTGTTGGTTTTTTTTATGACTTGATTACC
TTATGTCAAATCCATTTATTTAGCATAGTCTGAAGGTCTA
TTTTGTTTTTAAATCCATAGCTTGATTCCTATTTTCAGAA
TGATAATAAAGGTAATATAATAGATTTAATTTGTTGATCT
ACTGCATGTTTTTATCTACTTCCAGAATTTTTTCATATCT
CTTATTTATTGTAACCTATATATTGAACTAAGTTTTATGG
CTAATTAATTTGCAGTTTAAAACCTTTGAGGTATATATTA
TTTGGTGATAGATGGAGATAATATGCTGTAATCAATGTAT
CTCATGTTGGAAAGATATGAGTCCTGACAGGATGGGAGAA
GGAATGGAAAGAGCAATGAGTCACTTGAGGGAAGGCTCTG
GAAACTGACCAAGCTATAAAGACTAACTGTGGAAGGTGAA
CTGCATGGCCCAGGTTCAAGACCTAAGGAGGCATAATAGT
CACTACCCTAAGTCTGGGTATAGATGGCACATTGTGGGAA
GGGTTCTATAATGGTGTATCTAGTTATTGGTGAAATACTT
GGGCTTTACTCAGGTAGCTGTTGGCATGAAGAAGTATTTC
CATACTTAGCCTAATTCTAACTAATGGATTTTGAGATATG
GAACCAAAGAACCAACAGATGATTACAAGTACTAGACTGG
ATGTATTAGTTTTCTATTGCCAGGTAACAAATTGCCATAA
ATTTAGCAGCTTAAAACAACACACATTTATCACCTCACAG
TTTCCTTGGGTCAGGAATTCAGGCACTTCTTAGGTGAGCC
TTTTGCTCAGATTTAACTAGATGGCAATCAGGGTATCACC
AGGTATGATCAACTCAGGTAGTTGTGAGAATTTTTTTTCT
GCAGCTATAGATTTCATGGTGCTTCTTCAAGGCCAGTAGA
AGAGAGAATCTGTACTGTTTCAAGTCTCTGATTTGACTAA
AGAAGTAACAAGCCACTTTTAGATGCAACTTATTACTTAT
ATAGTAAAAGGAAGAGTAGCCAAAGTTAGTAGCTCTCAAG
GTCATTGTCCCACGCACCAAAAATAATGATACAGCTGGGT
GCAGTGTTTCACGCCTGTAATCACAGCACTTTGGAATTCT
CCTTCAAAAGAGGATTGCTGGAAGCCAAAAGTTTTGAGAC
CAGCCTGAGCAACAAACTGAGACCCTCTTCTCTTAAAAAA
AGAGGAGTGGGTGGGTGGTCAATGGCTGCAGTACAAATTG
TGGGATACTCTATTGCAAAGGAGCTATTTATAAACTGTGG
TTTTTATAGTCTGCACGTAGAGCCTGCAGAAAGTTTATAC
CTCATCAGAACCTGGGAGGTGATGAGAAACTGCCTTTTGA
TAGTCTCATAAGGGAAACAGGGAGGTGGATGGAAGAAGAC
CTCATGAGCCTCTCATTCTCTCATGTTCCAGGGAGATCAC
AAGCATTCTACCAAGACTCAAATTAGCTGTAGTTCAAGCC
TCTATGGCATATGTGGATGCCAATGTGTAATGACTGAGCC
ATTCTTCCCCACTGAGCCAGAGTGACTTCTATATCGACTC
ACATGTTACCTTTTACCTAAGCTGCCACTGGAGAAGAAGG
CTCCACTGATGACACACCTATTTTTTGTCCTGCCAGTATG
CTCTGTTTCCTGTCTGATATCCTTCTGAAGAGTGAACCTA
GTAAGGAATGTTGCCAGTTGGGGTCTTTTGAGTATGATTT
TCCAGCTGAATCCCCAAACCACAACCAGTTGTACAGAGTA
GGCATTAAAGAATATATGTCTATGTTAGTAAATGCCAAAC
ATACACACATGAATTTGTATATGTATATTTATGTATTACA
CTATTAATATCACAATAACTTTGGTGATCACAGAAATTTA
GACTAGTAAGGGATTGTTAAGTATATTTGTGTTTTTACTC
TAGAGCTGAAAGCTTGCTGGATTTAATTAGAATAAGGTCA
TTCATCAAGCATGCATTAAACCTTGATCAATGCTTATCTA
AGCAGGACATGACTCACTAGTGTGCCCAAGATGGAGGAGC
ACAACTTGCCACACAGTTTACCCAAGGACAAATCCCTGGC
ATTATTTTAGTACACAAAATTGCTAGCACTGGTCAGTTTC
TTTAGTTAAGCTGTTATCACCACTTAATTTATAACATTTC
AATACAGAATGTTTTCTACTGCATAGATTAGCAACATCGT
TGCTTTCTTTGAACTTGGTTGGCCACATTTATTAGTGTTG
TTAACAGATTAATCCTACAAAAATACTTGACATCACTTCT
TAGGAAAGACTCTTTTGAGGAAAATTTTTAAATATTCACG
TCTACATAAAATTTATGCTTCTCTTTGAAATGTTTCGCTA
TTTATAAACTGTGGTTTTATAGTCTGCACGTAGAGCCTGC
AGAAAGTTTATACCTCATCAGAACCTGGGAGGTGATGAGA
AACTGCCTTTTGATAGTCTCATAAGGGAAACAGGGAGGTG
GATGGAAGAAGACCTCATGAGCCTCTCATTCTCTCATGTT
CCAGGGAGATCACAAGCATTCTACCAAGACTCAAATTAGC
TGTAGTTCAAGCCTCTATGGCATATGTGGATGCCAATGTG
TAATGACTGAGCCATTCTTCCCCACTGAGCCAGAGTGACT
TCTATATCGACTCACATGTTACCTTTTACCTAAGCTGCCA
CTGGAGAAGAAGGCTCCACTGATGACACACCTATTTTTTG
TCCTGCCAGTATGCTCTGTTTCCTGTCTGATATCCTTCTG
AAGAGTGAACCTAGTAAGGAATGTTGCCAGTTGGGGTCTT
TTGAGTATGATTTTCCAGCTGAATCCCCAAACCACAACCA
GTTGTACAGAGTAGGCATTAAAGAATATATGTCTATGTTA
GTAAATGCCAAACATACACACATGAATTTGTATATGTATA
TTTATGTATTACACTATTAATATCACAATAACTTTGGTGA
TCACAGAAATTTAGACTAGTAAGGGATTGTTAAGTATATT
TGTGTTTTTACTCTAGAGCTGAAAGCTTGCTGGATTTAAT
TAGAATAAGGTCATTCATCAAGCATGCATTAAACCTTGAT
CAATGCTTATCTAAGCAGGACATGACTCACTAGTGTGCCC
AAGATGGAGGAGCACAACTTGCCACACAGTTTACCCAAGG
ACAAATCCCTGGCATTATTTTAGTACACAAAATTGCTAGC
ACTGGTCAGTTTCTTTAGTTAAGCTGTTATCACCACTTAA
TTTATAACATTTCAATACAGAATGTTTTCTACTGCATAGA
TTAGCAACATCGTTGCTTTCTTTGAACTTGGTTGGCCACA
TTTATTAGTGTTGTTAACAGATTAATCCTACAAAAAATAC
TTGACATCACTTCTTAGGAAAGACTCTTTTTGAGGAAAAT
TTTTAAATATTCACGTCTACATAAAATTTATGCTTCTCTT
TGAAATGTTTCGTTTGCTTTTTAAATTTTGTTTTGTTTTT
AAAGAGAGTTTGTTCAAGCCTAAAGTATGGAGATGGACCA
CCTGGAAATACCAGCTCCAAAGGAATGGAGTCAGCATTCC
TGAGTAGGGATGTTAAGATTTCATTTATATAAGCAGGCAG
GAACTTTTAGCAGGATTACATTTCCTTTGCCTTTAAATTA
AACAGTAGCATTATAAATGCCACTCTAGTGAATTGTAGAC
ATTCTGTGTTAGGGGTAGGGAATCTCCTAATTATAGCCTT
GGTCAGACCAGCTTAACTTTTATGAGATTCCCTCCCCCAC
ATCCCAGGGAATGTTCCATGGTGTAACAGCCATATGTAGT
TGCAAAAAATATAGCTTAACTTTAAAATTTCTTTTGTCAG
CAGTACCTTAAAAGACCAGAAGATGGGGATATTAACTATG
AAAATGAATATTTTATTTCAGGGGTTTTTCACTTTGTCTG
TTTTTTGAAACAGGGTTTTGCTCTGTCACCCAGGCTGGAA
TGCAGTGGCACAATCACAGCTCACTGCAGCCTTGAAACCC
TGGGCTCAATTGATCCTTCCACCTCAACTCCTGAGTAACT
GGAAACTTCAGGCACATGCCACCACGCTTGGCTAATTTTT
TATAGAGACGGGGTTTCCCTACGTTGCCCGGACTGGTCTC
GAACTCCTGGGCTCAAGTGATCCTCCCACTTCAGTCTCCC
AAAATGCTGGATTGCAGGCATGGGCCAAAAACACCTGGCC
AGTGTTTTCTTTATAAAATAAGGGGTGCGTATTGCAGAGC
GTAAATTTGTTTCTTAACCGAAGAGCACTGATATTTATCA
AGTATGTGCTATGTGTTAGGCACTATGCTAAGTGTTTGAA
AAACACTATCTCATTTAATTCTCACAAATAAAGTAGAGCT
TATCAGCTTCATTTTAAAGGTGAGAAAACGTGAGACTAAA
ACAGACTTGCAAGGTGAATTCCAAAGTCACATACGTAGTA
AGTGATAAAGTTGTACTGCAAACCCAGGTTTGTCTGAATA
CAGAACCCAGGGGTTCTACACTATACCATACAGCTTCTCT
GTTGGTAATTAGAATAGAGCCATTTCAGAAACGCAGGTGC
TCTCGGACTCTTAAAAGGATGGAAAACAGTATTGAAAATG
TCTTTTCCTCATTATATTCTCTCTCATGTCTTTTATTATC
TCATATGAATCGCCTTTGACTGGCCATGATATAAAAATCT
CCACCCTTCCTTCACAAACTACTTTTTCCTTTGCATTCTT
AATTTTTTATTTTAGTTTATAACCATCGTCTACTACCACT
TAATTGCTCAAATTATAAATCTAGGAGTTATCTAGTCTTC
CCAATTCCTTCATTCACATCAAGTTAATCTCCTAGTTCTT
AAAATATTGCCTCCTCTTACATATATTTCCTTATCCTAGA
ACCTTCTCACCATCCACTGCCTCTTTTACTCTGCCTGATT
AACTCTTGACTCCTCAAAACTCAGCACAGGGGTCTTGATG
TCATCTCTGGTCCAGGCTGAATTCATCCAGGCTACATGTC
AGATACTATGGGCTTCCTTCTATTATATCCCTTAACACAT
GGTAGTATAATCATGGATATCAGTTTTCCCAACTGGAGTA
TAATCTTTCTAAATACCAGGCTCATAACCTTCATGATGGT
AACCTTGATGAATAGCATAATAATAACTTCTTTTTTATTC
TTAGACACAGGTTCTCAGTCTTGTCACCCAGGCTGGAGTG
CAATAGTACAATCTTGGCTCACTGCAACCTCCGCCTCCCG
GAGGAGGATCCTCCCACCTCAGCTTCCTGAGTAGCTGAGA
CTCCAGGCACATACCACCATGCTCAGCTAATTTTGTATTT
TTTGTAGAGACAGGGTTTTGACATGTTGGCGAGGCTGATC
TCAAACTCCTGGGCTCAAGTGATCCTCCCGCCTCAGCCTC
CTGAAGTGCTGGGAAATTATAGCCCTGAGCCACCACACCT
AGCCATAACTTTTTAATAAATGTTTTTTGAATGAATGATA
TATTTAACTCAGATTTGAAAATGTTTGTTAAATGCTTACC
TTGTACCAGCCACATTTCACATGACCTGGGAAATAAAAGG
ATAAGTGGGTCAGTCTCTGTTTTTAAGGCATTTCTACTAT
AACAATGGGGACAAGACCAATGTGAAATACAAATAGAAAT
CAAAGGACTATAACTATTGTGAAAATGTAAAAGATCATGG
GGAAGTATGTTATCACTTGCTTTGTAAACCAAACTATCTC
CATATTAAAGTAAATAAGCAGATCATTTTCTTTATTCTAC
AAAAATTGTGTTCTGGGTCGGGAAACATCCTGACACACAG
AAAACAGTCATGAGATTTTTCATCATTGAGTGAAAGTTAC
ACAGTAGCTGGATTCAGAGTGTTACACCAGCAGATAGTAA
TGTGTGAAGGACAAAGCAGCAATAACTCACTAATCATGTA
GCAGAAAAATTAAAATATTCGGGGTTTCCATTATCAATAG
TGATTTATTACATGTGTGCCATGTTGTTGAGGGAATACGT
GTAGGTTTATGATACTCTAGTAAGAATCTGGAATTTTATG
GATTCTGTCCCAATTAATCTGCCTGTATCCATGGAATGTT
ATCCTTAAAGGATCCTTTTGGGGTTTTTTTGTTTTGTTTT
GTTTTGTTTTGTTTTTTTCCTTTGAGACAGGTCTCACTCT
GTTGCTCAGGCTGAAGTGCAGTGGTGCAGTCACAGTTCAC
TGCACCTCAACCTCCTGGACTCAAGGAAATCTCCCACCCC
AGCCTCCCAAGTGGCTGGGACCACAGGCACATGCCACCAT
AAGCAGCTTATTTTTAAATTTTTTTGTAAAGATGGGGGCT
CACTGTGTTGCCTAGTCTGGTCTCAAACTCCCAGGCTCAG
GGGATCCTTCCGCCTTGCGGAAGTGTTGAGATTACAGGCA
TGAATGACCAGGCCTGGCCTTTAAAGAGATTCTGGGACCA
TAGCTATTTTATTAGCTTTTTGTTTTCATTTTAAAAGTAT
ATATAATGTCTATGGCCATACCACCCTGAACGCACCCAAT
CTCATCTAAAAGTATATATAGTATATGTATATTAATATCC
ATAATAGCTATAATCTGATCATGTGTAGGAGCCTTAGTAC
ATTTTGTCCATTCCTGTCCTGCCATAGCACCCTACTTTAA
GCCATTAATTATCATCATTTGCATATGACATAAAAACTAG
CTGGGAATTTCAAAATTGATCCTTGATGAACAGTAGCTTT
ACTTTTGTTTGTAGTTAAATGGAGGTCTCTACACTCACTG
CTTTATATCTCCTCCTCAAGTAGCTGGATATGCTTTATAG
GATTTATACTCAAATTGTTCATTTATTCAGCAAATATTTA
TTGAATGGCCACTATGCCCCATGCACCACTATAGGTACTG
GACTTACAAAAGTGAACAAAATAGACAAGGTCACTGCATT
CATTGAGCTTACCTTCTGGTGGGGAGAGGCAGAAAATAAG
CATGTAAATAAGTAAATAGGTACAATTACTATCACTTTAT
ATTTGCTTACATGCTATAAATAAAGATAGAGTAATGGGGT
AGAGCACGCTGTTTCACAGCTATAAGGTTAATACAGTGCA
TTCAACATACATTCGAACATATGTTCCATAAGGGCTGGGA
TTACTTGTCTGTTTTGTTCAATGTTATTTCCTCAGTACCT
AAAACAGTACATAGTAGGTTCTCATTATTTGTTGAATAAA
TTAATTAGTTGTGTATTTGTGCCATTGTTCTTAAATAGGA
TGAACACCTTTAACTGTCTACTTAGGGGATTGGGAGTTGC
AACAAGATGTCTTAGAGATTTAGGGGTTCTTTCAGATCTG
TTTGGACAGAAGAGAACTCTGCATGCCCAACTTGGTTGAG
CTTCAGTCTTACATCCTCCAGTGGAATAATGTGTGGGAAG
CACAGAACTCTGGGATGCTGTGAAAAATCTTAAAGTTTAT
GTGTGGGTAATCAGTGGGTGTACATAATGCTTTTAACCTG
GGATGGAGGTTACTGTCATCAAGCTTAGTAATTGCTACTT
GAATCTGAGAGTACTTCTGAATCCACCTATGTCTAAATGG
GCCTTCATTTTGTTTTTATAGCAAATTTTTTAAAGAACTA
GCTCTTTCAAAATTAAACATGACCGTGCCTCACTCCTCAC
TTACTACATTAGTTTGGGGACTTGTGTGGGGTAGAGGGCG
GAGACCATATCTGTGTATTGTAAAAAATTGTTAAAGCCCC
CTACACACTTCTTCCTTTCCAACTAGAAACACAATTGCAT
ATCTTCATTTATTTAAATATTTATACATTTAATGTTTACA
ACCATCATGGACCCTTAATGACAGGCTACGTTTGGAGACA
TGCATCATTAGGCAGTTTCATTGTGTTAACATCATAGAGT
ACTTAACACAAACCTACAGGGTGTAGTCTACTACACACCT
AGGTTATATGGTATAGCCTGTAGCTCCTAGGCTACAAACC
CATACAGCGTTTGACTGCACTCAATACTGTAGGTAATTAT
AACACAATGGTAAGTATCTGTGTGTCTAAACTTATCTAAA
CGTAGAAAACATGCAGTAAAAATATGGTATTATAATTTAT
GGGACCACTGTTGTAAATGTGCTTTATCATTGACCAAAAT
GTTATGCAGCACATGTCTGCAGTAAGTAATCCAATGCACT
TTAAACAGTGTTTAGTTGTGAGGACCATAGATTTGCTTTA
TTTCTCCTTTTAAATATTTCATTGTTGTGACTTATTTCAT
AAACTAATTTAAGATAACTTTTTGTCTTGTGGTTAGAGCC
ACAGAGGAGAATAAGACACTTAAAATAATTAAACATGTCC
ATGTTTGTGTGTACTCTGGAGTTAACTCCTGAATGAGAGT
GGATACCTGAGGACAGTTATTACAGTTTTAAGTTTAGGTT
AAGTCTTTACTGAACAGCCTGAAATTTGGTTAAAACAGAC
CCCCATCATCTAATATAAAGGATGAACAAACAATCGAAAA
ACAGAAAACAATTTTTTCCTTTTTGCTTCCTGGTGGGTTC
TTCAAAATGTTCCCAGGTGTCCCCAGTTATCTTATACCCT
GTTTAAGAAAAATCTGATGAGCAGTGAAGAATTCTACCCA
TTGAGCATCAGTATCTCTTAGAATATGCCCTACATTTCCA
TTCTGGAAACTAGGTATGTTTCATAAGCCTTTACCGTACC
TGAGCAAAAGGTATGTTAAAAAGTATGTTAACATACCTCC
TTTGTTAGCCTTCATGTATGAAATGTATAGCAAAAGTAGG
GTGCAGTGGTGTCTGTGCTGCCTCAATAGCCTGTTGAAAA
GAAAAACTGATTATTTTTAGTGAAGCTGTTTAAATTCTGC
ACTTAATGAGCATGCTGACAGTACATTTAACTTGCTTATG
GGTTGCAAGTCAGAAGCAGGACTAAAAGTAAGCTATCTTT
AAATATTACTTTAATTTATATCATATTGTCTTTCATTATC
TGAGCACTGAAGCCCACAAATGGAAGAACATTGCTATAAA
GTCCTAAATTTAAATTTAATAGTTGAATAATTCCCCGAGA
ATTTGCTATTCTTTATTATGTCTAATGAAAGTTTCAAAAA
TTGTAAGTATTCTCAAAAGGAGGATAAATAATTGTTTAAC
TTTTTTAAACTAGTGTTCAGAATCAAGTGGATGAAGTTAT
TGATGTCATGCAAGAAAATATTACAAAGGTAATTGAGAGA
GGGGAGAGACTAGATGAACTACAGGACAAATCAGGTACAG
ATTTTCATGTATTTCTTGATATTACTAATCTGTTTGCTAG
TTTTTTTCTTCTACTTATCTAGCCAGCATTTACAAATCTT
GGCTTAGGAAACTGGTATTTGGTTCTTAAGTGTATGATTT
TAATGGTTTAATTTTAACTCCTTTACTTTGAGTCGTCTTA
TTGCTACATTATTTTTTAATTGTTCAGTGGAGAATGAAGA
ATTTAAAATTTCATTTTTGAAGAGTGAAGAGTAGAGCTGT
TTTTTCCTTTGCACTTTGATGTTGATGAACTTTGTGTTTC
TCACGATCTCAGGGCCGAAAGACCTACTCACTTTTCAACA
CTTGTTTCAAACTTATCTGCTATTTTTATTTTATGTTTCA
TTTGGTAACTTAGTCACCTTTCTTTACTTTCAGTCATTAA
CACCTATAACCTATATACCTATACCTGGCATGTACTTGGC
ACTCAAATATTGTTTGAATGGTGAATGGCTGAATACCTGA
TTAATCTTTGACAGGCTTAAAAAAAAGACAGCCTCGCTTA
GTCACTTTTAAAATGTATGTTTTCCTTTAAAATCAGTCAC
TTTTGATATCTTCTAAAAAGCTAACTTCTCTACACATAAT
TTTTTTTCTAGAGGTGTGCCAAGCGTTTGAATTTTTAAAG
AGTATTTTCTTACTAGAATTCCTAAGCTTATTTATAAACA
TTAAGGCCCTAAAAAGACTTTTCTTAATTTTATAATAAAA
AAGGATTGAGCAAACTGATCTGCAAGCTGTTTTTTACTTT
TTGTTTTTGTTTTTGTTTTTGTTTTATAATGTAGAATGCC
AGAGTTTGTGGGTGGAAAAAAGGGAGAATGTTGTTTTCAT
GCTTAAAAGGGAATAAATTTACAGAAGTAGAAATTAATAT
TTTCTTATCTTTGTGTGACTAGATAAAAGAATCCTGTTAT
GTCGTTTAATCCTTCTCTCCATCCTCTATGTGATATAGAA
AGCTTATCGGATAATGCAACAGCTTTTAGCAACAGATCCA
AACAACTTCGAAGGCAAATGTGGTGGCGCGGATGCAAAGT
AAGTAAATCAGAAGCTCCTGGATAGATTGGTCAGCATCTG
AAGTGGTATTTAAACACATGAAGAAGAAAGGGCCTCTAGA
GCATAACCTCTGTGAGAACAGGGCCTATAACTGTCCTGAG
ACATGGTAGAAATTCAGTGAATACTTGTGAACTTAATTGC
TTTTGGGATAGGGATAACTAAATAAATCAGTATGCCTAAA
AGGATGTTTGAATTCATAGATTTTTTTTCATGAGAGTAAT
CCACATTTTATTAATATTTGGCTACTTCTAGACTTATTAA
CTTGTAACAAATATACATTTTTTTTCTTGAAATTTACTGT
TAGTACTTTTTTGGAGCAACCTCTAGCATTATATAGAGAT
ATCAAAAAAATAAAGTGGGAGCTAGAGAAAAATATGACTT
TTAGTTGAAAGGGGAAAAAATAACAGCAACTTACATATCC
GAATCTGTTAAGGCAAATGGAGTTAAGAAAAAACTCCACT
TCCCTCATTATTCCAGAAAAATAAAAAGTAAAGGAAATTT
GTAACATTTTTAACAAGGAAAACATTGAGAATCACTACAT
ACTAATATACTCCTCCAAAACATTGTATAGAAATACATTT
ACTTCTTAAATCAACTGTGGCTACTAATCATTAACAGAAA
ATGTTTTTCATGTTATATAAGCAAATCTTTTCTTTTTTTC
TGATTCTAGGTATAATTTTTGGCTTTGTTAAAAATTTAGA
CAAGAACTGTTTTTAGTCTCTCATTTTCAAGTTTAGCAAT
AACTTTCTTTTCTTTCTTTATTTTTTTTTTTTTGAGATAG
AGTTTTGATCTTGTTGCCCAGGCTGGAGTGCAATCTCCAC
CTCCAGGGTTCAAGCGATTCTCCTGCCTCAGCCTCCCGAG
TAGCTTGGATTAACAGGCTTGTACCACCACACCTGGCTAA
TTTTGTTTTTTGTTGTTGTTGTTGTTTGTTTTTTTTAGTA
GAGACGGGGTTTCTCCATGTTGATCAAGCTGGTCTCGAAC
TCCCGACCTCAGGTGATCCGCCTGCCTCGACCTTCCAAAG
TGCTGGAATTACAGGCGTAAGCTACTGTGCCAGCCAGCAA
TAACTTTCTAAACCTGACTTAGCCATATGCTAAGGATTTT
TTCCAAGAGTTACCTTGGATTTATTGATTTTTATCTGTCT
ACCTATTGAATCGTCCTACTTTCAGAAGTGGAACTGGGGA
AAAAAACAAACTGTTTCATTTCTCCCCTTGTTCAGAATTT
AAATTTTCTATTCTAAATTACTTATTCTTTAAAGAATGAA
TTTATTTAAAGTCTTTTTCTTCTTCTCCTTTTTTTTTTTT
TTTTTTTTTGAGGCAGTCTTGATGTGTCTCCCAAGCTGGA
ATGCAGTGGTGCAATCTCGGCTCACTGCAACCTCAGCCTC
CCAAGTTCAAGTGATTCTCATGCCTCAGCCTCACAAGTAG
CCCAAGTTCAAGCAATTCTCCTGCCTTGGCCTCCCGAGTA
GCTGGGATTACAGACATGTGCCACCACACCTGGCTAATTT
TTGTATTTTTAGTAGAGACGGGGTTTCACTGTGTTGGCCA
GGCTGGTCTTGAACTTCTGGCCTCAAACAATCTGCCCACC
TCAGCCTCCCAAAGTGCTGGATTACAGGCATGAGCCACCA
CACCTGGCCTAAAGCTTCTATATCTATAGAAATTTTCTAT
TCTGTGGGCTAATTTGGAAAAACAAAAGGTCCATGAACCA
TTCACCCCTTCTCTCTGCCAAACTCATGTACCCCATTCAT
GTATCCACAAAAAAGATGGTCATAATGAACATTTTGCCTA
ACTTTTTTTTTAACCATTTCTAAAAATGTTTGCTTTGTAC
TTTATGGGGTTTGGGTCAGAGGAATAGTGTGCTTTTGAGG
AGGAAAAAACATTGAGTTATATTTTTAAATAGTCATCACC
TTGAGGACCTCTGGAGACCATGAATAGCATTGACCATGTA
ATGAAAACCATTGTTCCATAACATAACAAAGACCATTTAT
AGTAGCAAGTATTCTTCATTTATTATTTTCTAATGCTTAG
CTTCCTTCAATTTTACTGTACCCCATCAATACTTCATTGT
GCTAGTGTTCATCTGGGGCAGCCTCCCTGTGCCTGCCATT
TTCTAGATTGACTTCCATAATGAGTAATTTCGGAAGAGTT
TTAAGAAAAAGGATATAAGGGCAGAACACAGATCAGGGGT
CTCCAGTGGCTAAGGGGAATGTGGTATGGTTGGAGACTGA
CAACAGGTCATGAGGAAACTTGTTGAGGGTGGTGGTGGAA
ATGTCCTATATTTGATGGTGCTCATGCCTATTAACAGCTG
GATATATTTGTCAAAACCTATCAAAAGTACTTTTAGAGGA
TAAGTTTTATTCTGTGTAAAGTGTGTCTCAATATACCTGG
ATTTAAAAATAAATGAATTAATAAAATTATCCATGGGTGG
GGAAAGAGAATCGCTAACACCTCTTTTAATGTATCTGGGG
GGTTGTGAAGCTCTTATATGTTTAATGCCATACAGATTTT
TGTTCATGAGCTTTGGACTTGCATGAATGCAATACTGCCA
TTTGCAATTGTAAACATTTTCTGCGCAGTGTTAGAAACCC
AAGGAAGAAGACTATTCATTGAGGTGTTTTTAAATTGATA
TTGATGTTCTCATTCAAATCTTAAGTAAAGCCGAACACAC
ATTTAACAGGGCAAATTAATGTACATTTTAGGTAAGGTTG
AAAAACTGTAGAAATTCCAAATTATTTTAGAAATGTTTCA
GATTAATAAAAACGGATTAAAGTACTTTAGTTTATTGTAT
AATGTGGACCCAGACACCTACTAAAAATACAGCTCCTATC
TCCAATCCATTCTGATTCTCTTTCTACATTTTTTGTTATC
ATAATAATTGTAATAGGCACTGGCATCCAGATTACAAATC
TTCCATATATTCTTTGGGTCACTTTGTTATAACATATTAA
GGAGCTGACCAAGAACTGACCTTAAGGTTTGTTAACTACA
AAACTGACACAGAATGCTCTTAGGCAAAGTTGCTTATTAA
ATGAGGCTATTCATAAATAATCTAAAATATGTTCCTCAAA
ATGGAGATAAAAATGCCAAGAAGAAAGTAAGGGGAGAAAA
AACTAACAGAATTCTCATTTACTTTGAAAAAAACTGCTAT
AAACTGCTACTTTATATGTATTGAACCATTTGAATTGCAT
GGCCTATGTTATTCATCGTATCTTGACACTTGAACAGAGT
TGCTAAAATACTGTATATTTTCTCTGGTCTCACATTAGTA
ATAAGTGCATCAAATCATAGAGGTTCAAGCCCATGAAGGC
TTTGATTGTTACTGTTTTCTCTGCAGTACAGCTTTTGACC
AACAAAATCCAGTAAAGAAAAACACCTCAAATTTGGGGAA
CTCTGATTGTTTCCCAAAGAATGAAAAATAGCCAGCAAAT
TCATATGGGAAAAAATGTGAAGACATTTCAAAAAATGTGC
CTATTTATTGAGATGATTTAGTATGATACAGTAAATAGAA
CAAAAAATAGTCTTGACTTTATTAACAAGTCAAATATTAA
TATCTTTATAATGCCCTTTTGTGTGTTGTAGATAAAAGCC
ATCATGGCTTTGGTTGCTGCTGTCCTTTTGCTAGTGATTA
TCAGTGAGTATTTATTGGATTATTACTTCTTAGGGTATCA
TTTGTTTTAGAGTTCATTTTAATTCCCTTTTTATTTTCAG
TTGACCTAGCATGTCTGAAGTCAGGATTGAGTAATGACTT
CTGACCTGTCTCAGGAGCTCTTAGAATCTATCGATCTCTG
AAAATGCTCTTAAGTAATATGTGAAATTTTATGTGACTAT
GTATATGTACATTTTTATGGAGAGTCTATATCTTTATCAG
ATTCTCAAAGGGAACTCCTGTTCTGCCCCCAACTCTTACC
CCCAAATCCAGGGCTAAGTGATTTGTTCCAGGCCAACTCT
GGTTCCTGTTACACTAAGGTCTGAAATACTCATGTTCTAT
TTATTATTAACTCTCAGGAATGGCAGTTTGCATCTTGTAA
TATTGTTTTGGAAGGATACATCCAAATGCATCCTCCAGAT
GATTTTTGTTTGGTTTTTGTTTGGTTCTGCAGTTGAGCAT
AATTTCTATCATTAAAGCATGACTCCTTGCCTTCCTTTTT
CCCTTAATGTTCTTTTGAAAATCAGATCATTTTAAATATC
TCTTTTTCTTCAAGGCCTCTCTACCTGTGGTTACAGAGGT
TTTATGAAGATTTGGAAAGTATCTAAAAATAATCATTTGA
AAAATTATATTATGCTGTTATTTTTTTAAAACAGAAAAAA
TGTTTTGTTACAAAGAAATACAGTCAATCCTCATTATTCA
TAGATTCTGTGTTTGCAAATCCACTTACCAGGTAAAATTA
TTTGTAACCCCAAAATCAGTACTCATGGTGCTTTCACAGT
CATTTGCAAACATGTTCAGAGTAACAAAAAATTTAAGTCC
CCCAACCCACACATCCCATCTCTGCCTTTTTATTTCAGCA
CTCATAACATAAACATGTTCTTTTTGTAGTCTATTTAGTA
CCACATTTTCTGCATTGTCGTGCTTTTCGCTGGTGATTTC
AGTGCTGAAGTGTTCTCTAGTGTTGCTCAGTACAAGAGAG
CTGTGATATGTCTTCCTGGAGAAAATACACAGTAGGCAAA
CTTTGTTCAGGCATGAGTTATAGTGCTGTTGGCCTTGAGC
TCAGTGTTACTGAATCAACAATACGTATTAAATAAAATGT
CTTTAAACAGAAACACATATAAAACAAGGTTATGTATTGA
TTGACAAAAATCTAGTAGCCAGAGACTCACAGGAACTTAA
CCTTGTATTTTCCCTAGCAGTAGTGGTTCAGTATTCACTA
ATTTCATGTTTGTAGTGACCTTATAGAAAATAACTACCTC
AAAAACCAAGACTTAATCATGTATATATGGTGGGCAGTTG
GAAAATGTGAAATATTAATAACAAAAAGAAAAATTCAACT
ATAGTCTATAACTACAACACAGAGATATCTACTACTACTA
ATGTAACTATTATATATACTTCTCTTTTCCTATTAATATA
CAAGCATGTTTTTTAAAAAACTAAGGCTATATTATATGTA
CTTTCTAATAAATATATTGTGAATATTTTCCCAGGTTATC
AAAATTTTTAGTAACATTTTAACAGCAGATACAAGCTATG
GCTGTGCCATTATTTATTTAAGATGCCAATGTTAGACATT
TAGGTTGTTTTATGATATTTTTTGCTTCTCCTTTCCCATT
TATTATTTATTACCTCAGATAAAAGTTCAATCAATCCTCA
TTACCCATTTCTAAAAGTAGACACAACTACATTTAGGAAT
ATTGCTTCAAATACAGCATATATATATGATGTTGATATAT
TGTTTTTTTCATGTTTTCTCTTACAGTTCTTATAGTCATG
AAATACCGTACTTGATTTGATGACAGAGATCTTCATTAAA
CAAGATCTGGGACAGTAATAAAAGATTGCTGCATAATTTA
AATGAAACCTATGTGTATATAACTTTCAGAACTTCTTTTT
CAAGAAACTAAGAGGCAAGTATCACTTCAAATTGGAACGT
TGAGAATGTCCAGTTATCTTCTCCTCTTCTAACAAAATGT
TCTTTTAATAATTATGTTTAAGGCAAAGAGAACTAGCCTC
TATTTTTCCATATTTCAAGGATCTAATTTGAAACTAGATA
CTTGCCAGTTCATTATTTGTGTATATAGTTAAGCACTGAT
GATAATATTTCATACTAGTAATTTAATGGCATAAAGACTT
GCATTATTGCATTAGGGGGCGGGTCATGTGGGGGTCAGGA
AACCTGTGTAGAGTACCAAATTATATGCTGAAAGAGATGC
ATAACCATTCTGTCAATATTTGCAGAAATACCATTCTTTT
CATATTACAGTTGTTTTGCAAGCAATTTCCATATTTATAG
GTGTAACAAAAGCTAAATGTTGTAAATGTTGTTGCCTTCA
GCTATAACTAAAAACATTCCAGTAAATATATTTTTGACTG
TGTAAGAGAATGTGTAGTAATTTTTTTGGCATTTGGATTA
TGGAAATGGAAATTTTTAAACAGTGTGAAAAACATGGTAT
GGCACCATAAAACTGGACATAATAAAGTTATTGAAGAGTG
TCATTGGAGTATTTGAAAATGACCAATATATAGCTGCCAG
TCATGGTCCAGTCTGTTTTCAGTTAAACTCCAATAAAGAG
AGACGAGTCAGTCCTAATGTGAGTAAATGAAATTCACAGG
TAACTTACTCCTTAATTTTATTTTAGTTAATAGCCTCTAA
CTTCCAACTATCTCATTTACCAAAAGTATGAAAAGTAGCA
AAACCATCTATTAATACTTTGAATTTTGTATCTTTGCATT
TCCCGTTCATCCTTGAGGAGATGTATGTTGCACAATCAAG
TTTTGCATCAGCCAACAGTAATGAGTATTAGAAAGTCAGG
AACCTAAATATATACACACACACACACACATATACAGGAT
AATCAGTCAGTTGGTAACCAAATGCTAGAGAGTGACCATT
AACCTAAGCCTGTTTTTATAATAAAAAAAGTGTTAACTTT
AAAATATGCCAACCTCCTTGTGTCTTTTAATCAAGTCAGA
GTGAAAATATATTGTTCCCTAAGGTGTGGGGAGAGGAAGC
TTTATAATAAAATTAGTGATTCTGCAGAAACTTGTGCACT
GGATATCTTGAGAATATGAATATAAAACTCCCTAAATTAA
AAATAGGGTTAATAGAAATTACCAGTATTTAAATAGGGAA
AAATGATTTTATGTTTATTTTATTTAAGTTTTATTTCTTT
GGTCATCTTAATGCGAAATGAATAAAGCATAGAATCTGGG
TTTGGTGTTTTGTTTTTTGTTTTTTATCTGTTTTTAAAAT
TCTACAGGATTATTACTAGGAGGCAAAAAATGTTGTTTAG
AATGGAAAGAAATTTGAAGAGAGAAAGCAGACTGAGACAC
TCAAGACACCTGCAAGTTATCTAAGAAGATCTAAATAGAA
TTTCTAAACTTTATAGTTTGCTTAGAGCATTAAGAAGGAG
ATAAAGGTCTTACAAACTATAGCATATTGTCTCTGGTCTC
TATGCTCTTTGTAAATGTCACTGTAAACAGCGTCTGAACT
GCTAATAAATCTTTTAACAAGTTAAGATACCCAGAAAAAT
GAGCATTTTTAGAATTTCAGTAGCTAATAATTCAGAAATG
GAAGTATTTTAACTGAATGGACAGAATCAGTCCTAACATT
TGTATGTATGTCCTTTATTTGAATTGGAACTAGGCTCGTA
AGTGGTTAATTTTCCATTAGTTGATCCGGTTCCTCCATAA
TATCTACAAGTGAAGATGAAGATTACTTCTCAAAAAGTAT
CCATATTTCCAGTGCTTCTTTTAATAAAGTATGCCACTTT
TAAATAAATTACAAAAAGTAAAATTATAAATTTTTTAAAA
TTTAAATAAGTAAAAGTAATATTTATTTGACAATATATAT
GTCACTGTCTTTGTAATTTAAACATATTGTTACCTGGGAT
ATGGGTAACAGACATATCACTCATGGAACTTTGTAGTAGT
GATGGCTTGGTTTGTAGTTTGTCATTTCATCTTTCTTGGT
CTTGATTAATCCTGAAATCCTTAAAATGGCTGGCATGGTT
ATAACTTTACTGTGGTAACCTTGGAGATGTAAGCCCTCTT
GTGATCAAAAACAGAAGAAAAAATACATTGTTCAAACTGA
TGCCAGGCCTACCTTCATTCCCTCCCTTAATTACTTTTTT
TCTCATTCAGCTCAGATCATCCTGCACTTGAAAAATGAAG
TTTTACCATCATCAAAACTATCATTATTTAACAACAAGTG
AAGATCAACGAAAAATTCAAGTAGCTTTGCAAATACTAGT
TGATTCTCAGTGAAATCACGTCACTATTTTCATGCCTGAA
TCCATACCCTTCCTTGTGATTTATGTTTAATTACAGAAGC
CTATTGCCTTGCGGCAATTTTGTTGTTATAATACTGATAA
TTAGTTACTCCTTCTTATTATAACTCAGTAATACCTGTGG
TCATTTGGTTCCTCTATCCTGACAAAGTTCACTGGAAATT
GCCCTCAGATTTTATAAACTGGGGGATTTCTTAATTAGAT
GAAAGTTCACTATTAAAGATGGAATATTATATAAGATGGA
GGAAGGGTAATTAATACACATGAGATACAGAAATACTTTG
TTAGCCCTCCTATAGATTGCCTATTGTAGTCTTTCTGTGC
ATTTCAGTACTCTGTATTAGAAAATTATAACTTCAGCACT
TTTGATAGCAAAAATTGGCATCTTTCAATTCTGTATAGTA
TGTGGGTGTCCTGTAAATGATAGTACGTGTACAGACTGAG
AAGGCAGGACTATAATATAAAGAAATTGAAATCTCTTATT
GCCGGTATACTCTAAAACAGGCTTGATGCCTTGTCAGCAT
CATTGCCCACATTGACTCTGTAATCTGTATATACACTATG
ATTAGAAAACATGCAAGAAATTGTTTTTCCATGTCAAGAA
TAAATGCCAATAGAAGATGTCCCCTTAATTGTATTGTCAG
AGTATTACTGTGTCAAAGATGACTGTTCTGTTAACCCAAT
TTTGTGTTTTCACATGGAAATGTGATTGGACTCCATTTTT
CTGTGAGTTGAGAGTAAGAGCATAAGTCAGTTTGAAAGCA
TTTACAAGTTTGTTTTAGAATGTAGTGTAGGGCTTATGTT
TGTGCAGGAAATTGCCACAAAGCAGTGGAAAGACACTGGA
TTCTAAGGCTGAAAGGTGCTCTACTTCCTGTTTTTTTCCA
TGTTGTAGACAAATGACATCATGCCTTAGATTGATGTAGA
GTTTAGGTCCTCTTTAATACTTTGATGTTAGTCTTATTCT
GACTTTTTTTTCTGGAAACCAAGTAGAATTAGGGATGAGA
ACACAAATGCATTTATTCTGGCTCCTGTTTTATTCCATGA
AGCTTATTGGAACAAATCAGTAGGAATTGAAAAGAAAGCA
TGACCAACCCAGTTACAGGGGATAAATGTAAGCTTGTGAA
AGTAAGCACCATACCATGTTTCTGTCTCCCCAGCACCCAG
CACAGTGCTGTGTACCTTGGCAGATGCTAGATAAATGTGT
GTTGAATGAATGTGTCTATGAAGCCACAAAGATGCCACAT
GTTAGTATATCAGTGAGAGCTGACTCCATAGTGCTCCCTG
GAGAAGGAACATGAGCCTTTTGCTTTTGCCTGGATATAGT
GGTGCTCTTCTACTGTAATTGGGTGTGGAAAAACTCTGGC
TTTATGGTATTCCATTAGGTTCTTTTCATTTAAAGTAGTC
TTAAAATCAAAGCATCAAATATTTTAAAGCCACAAAGTAG
ATTACATAATTAGCAGAGATTTTAGTCAGTAAAATGTTAG
AAATCAAACTATAAGAAAATTCAAGCTGTTTATTTTGTGT
CTTGGGTATCTGTCATTATTTTAAATTCCATGCTCCCTTA
TTCACTTTGGTAAGTGCCTTTGATGTTTGTTTTGAGATGT
ATAGTGGGAGATGAGTAAATGTAAATGTCATGTGCCCTGT
TCCCTAGCTTCTCAATTCCTCATAACCATTTTTACCAGTG
TTGGCAAAGTTTAGTCCTTTGTGTTAATATCAGAAATGTA
TTTGTAGCCCCTCCATAGTGAACAGTGAAATAAACTATTT
CATAGAAAACAAAAATTAAGCACTTTGGCTTATTCAGTAT
GTGTTACCTGTTGCCTTAACTTCAAAGCATAGCTTATTTA
ATAATAACATCTGGATAATCACCCCTGATTTAATCTATCC
TATTTTCCCAATAAAGTGCAATGGAGGAAAAATAAGAAAA
AGAAAAGGCATTTTTTCACCAAAACTTATGCCTGATACTG
ACGAAATCTAAGAGGAATTTCTCAGTGATTTTTAACTCAG
TACAGCAATGTCTTTATCTCAGTCAATAGTGTGTAAGAGA
GGAAGGCATGTAAGTGTCTGTAAACTTACATGCCCCAATC
AGAAAACCTGGTCCTGTCCCTCAGCTGCCTGGTGCTTTAG
GCAACCAGAGTAATGTTCATTCTCTCTAGCCTCCCTCCAC
CCACACACTAAACTGTGTCTTTTTATTTTTGTTTTTGAGA
CAGGATCTTGTTCTGTCTCCCAGTTTGAAGTGCAGTGGCG
CGATCACAATTCACTGCAGCCTTGAACTTCTGGGCTCAAG
CCATCCTCCCACCTCAGTTCTCCCAAGTGGCTGGGACTAC
AGGCATGCACCACCACGCCCAGCTAAGTTTTTAATTTTTT
TTATAGACAGGGTCTCACTATGTTACCCAGGCTGGTCTCA
AATTCCTAGACTACTGCCATCCTTCTGCCTCAGTATCCCA
AAATGCTACGATTACAGGTATGAGCCACCATACCAGGCCT
TTATTGTCTTAATACTACAAAAAGGCATGGGAGGGGAGAT
GACATTGGAGGCACATTGTACCCTGAGATAGTCTCCACAG
ATAAAGTGCTGTAGTCAGAAATGGAGATGGGAAGCAGCCT
GGTAAGTGCACTCTGAGAATGATGGTGTTTAATACAATCC
ACCATTCAACAGATGAGAGAACCAGGCAAGAAGATCAGAT
ACTACCTGAATCCAACAGGATCATACTTAGTGTGCCCATC
ACACACTAAAAACTGCCGAGGAGCTGTGACTATCGGCCTG
CTTTTCAGTTGTCAGTATAAGAAAGGATTCTGACTAGTAA
GCAAAGACTGAGCAGTCAGTGGTGGTGCACTTACCCTATT
TATTGAGTAACTGGACAAGATCTCATCTGAGGATGTCTAA
AAAGATGCATGTGGACCTGTGAGTAACATTGTAAAAACAC
AGAAAAGAGAACATCCTCCCGATCATTCCCAGCAACATAC
TCTGTCTTCCTTAAAAAGCTCCATCTCTTTTCTCCACTTT
CCCCCAGCCCCCTGCCAAATTCCACTATATATGTATACAT
ACACACATCTATACATCCATACATTTTTTTTTCTTTTTTC
TTTTTTTTTTTTTTAGAGGCAAGGTCTCGCTCCAGCATGT
AAGCTGGAGTGCAGTGGCACAATCGTAGCCCACTGCAGCC
TTGAACTCCCAAGTGATCCTCCTGCCTCAGCCTCCCGAGT
AGATGGGATGACAGGCATGAGCCAATGCAACCAGCCCTCA
TTGCTTTACATTTTTGATAATTGTCCTCCTTCTGACATAT
ACTTTCCTGTGGCAGAATTTAGAGAGGCAGAATAGTATGT
GAATAGTATAGTAGAAATAACATGGGTGCTGAAATCATGG
GCTCTGGGTTTTTGTTTGGTTGGTTGGTTGTTTTTAGAGA
TGGGTTCCCACTATGTTGCCCAGGCTGGTCTTGAACTCCT
GGGCTCAAGTGGTCCTCCCACTTTGGCCTCCCAAAGTGCT
GGGATTATAGGAGTAAAGTACCATGCCTGGCTACTTGGGA
AGTTTTTGTCTTGTTTTTGAGACAGGATCTCACTCTGTCA
CCCAAGTTCGAGTACAGTGGCACAATCATAGCTCATTGCA
GCCTTGAACTCCTGGGCTCAAGCACTCCTCCTGTCTCTGT
CTCACTTGTAGCTAGGATTACAGGTGCATACCACCACGCC
TGGCTCCACTCCATATCTTTACTCCTCTTTATAGTAATAG
TCCTTGAAAGATTTCAGTATACTTGCTATTTCCAGTTTTT
TTGTTTATTCTCCTAAACAGTTCAGTCAAGATTTTGCCTC
CACATTCCACCAGACTTACTCTTGGGAAGGTAACCAGTGA
CCTCTTCATTGCTAGATTCAGTGGTCTATTGTCAGCCCTG
ATCTCTGTGCTGCAGCAGCATTTGATGCAGTTGATTACTC
TTCTCCTTCATACGTGCTTCCAGGGCTTTGTTTCTTCTTG
TCCTCATGGTTGTTCCTCCTGTTCTCCTCAGCTCTTAATA
TTGGAGCGTCCAGGATTCAGCTTTTGGTCCAGTCTTTACA
CACATTCCCTTAGAAAGCTTACCTAATTGTGTCATTCGAA
ATCACATCTTTGTGCTGACAAATCTCAAGTTGTTGTCTCC
CACTTGACTTCCCTTGAATTTGGAGTCATCCAGTACTCTT
TTTGATGTCTTCATTACTTCAAGTTTAGCATGTCCCAAAC
```
