## Appendix S1 for "Sexual selection and pseudogenization in primate fertilization": All_Annotated_Scaffolds.gff (part 167 of 747)

```
ACATTCCAGTCTCCTTTCATAGACCTCCTCCACATGCATT
CTGCCCCATCTCAGTTGATGGTAACTGAATCTTTCCAATT
ACTTAGACCAAAAACTGTGGAGTCATACTGACTTCATAAT
TTCTCTCTCAACTCACCTCTAATTCATCAGGAAATCCTCT
GGTGCTACCTTTAAAATAACTTTAGAATCTGACCAGTTCG
CACTGCCTACATCATGACCACCTGGTCCTTTCCTACCATC
ATCTCTCACCTGGAATACTGCAGTAGCTTTCTAACTGGTC
TCAGGCTTCTACTGTTCCCCTTCTCCCCAGAGTCTGTTCT
CAACAGAATGGTGAAAATAATTCTTTCAAAATGTAACCAG
ATTATGCCATTGCTTTGCTCAGAACTCTTCAATGGCTTCC
CATCTTCCTCGGAGTGAAAGCCCAAATTCTTTCAGTGACC
TACAGGGTCTCATGATGCATCCCCAAGTCACCTTGCTGAC
CTCTGCCCTTGTCTTTGCCTTCTTTGCTGTGCTGCAGCCA
CACCAGCCTCTTTGCTGTTCCTCAGACAAACCAGCTCCAG
GCCTTGGACTTGCTGTTTCTCCTGCCAGAAAAGCCCTTCC
TCCTCAACCACTGCATGAACAGTTCTCTTGAATGACTTTC
TCAAAATCTCCCGGAGTATACCATCCAATCCCTTTACCCT
CTGTTTTTCCAGAACATTCTAACATTCCAGAATTTTCTCT
GATACATCCCAAACCACTCACTACAACAGCAAGTGTCATA
GTGAGTGCTCAAATAATTATTGAATGTATTAATTATCCTG
AAGATGCAAAGGAAGATGGTAGTTTTGAAAATGATGTACT
ACAAGAATTAAATTGATTTTGAGCACTTCAGCATCTGCAA
CAGGATGAAACTGATGCTATTGGAATTCCGAAAGTCATAA
AGAGAGAAAAGGCAAGAAAAAAAGTACAATTAAATGTGTT
ATGTAGACAATTAGGTCAGCCATAAGGGGAGCAAGTTAAA
ATAATTTGCCAGGAAACAAATTGCAACACAAACATTAAGC
CCTTCACTGAAGCAGTGAGGAGTAGAATTGATTGAAGAAA
ATCAGTGATGCAGAAGAGAGGTTCAAGAAGCTGCCACGGA
ACATAGAGGAAAAAGATCAAAACTGTAAATGGACAGTGTG
ATGTTAGATCTAGGAGACCAAAAAAAGACTACTAAGAATC
TACATAGTGTGCCTGTGGAAGAAATCCAAAAAGAGTGGAA
CAGAAAAATCATCAAAAAACATTATTCTTTGATGTATTCT
TTGATGAAAACTTAAGCTTTTATAAAGTCCTTCGGGAGAA
AACAAAATTGTCAAAAGACACAGTAAGCTACATTGTAGTA
GAGTATATGAATTATAAGATTCAAGGGCTAAATTCTATAA
GCATTGACACCTGAAAAATGTGTTACCTACAAGGAAGCAA
AAATTAAGCTTACCTCTGTCTTTTCTGCCACTGAATTATA
GTATACTAAAACAGCATCTGTAGATTTTTGAGAGGATACA
GCTGTGACTCAAGAATTTTTATACCAAATCAGTTGTCACT
TAAGAATGAAAACCATTGAGGATTCTATGGACCATTGGAA
AAATTTTTAAAAAGAACGCAAACCAGGCTGGGCTCAGTGG
CTCATACCTGTAATTCCAACACTTTGGGAGGCTGAAGCAG
GAGGATCACTTGAGCCCAGGAGTTTGAGACCAGCCTGGAC
AACACAGTGAGACTATGCCTCTACAAAAATTTAAAAAATT
AGCCAAGCATGGTGGCACATGCCTGGAGTCCCAGCGACTC
AGGAGGCTGAGGTGGGAGAATAATTTGCGCTCTGGAAGTC
AAGGCTGCATTGAGCCATGATGGCACCATTGCATTCCAGC
CTGGGTGACAGAGCAATACCCTGTCTTAAAAAAAAAAAAA
AAAATGAAAACCACAAACACAATATTCTTAAAATATGAGA
GTTCAGAAAACATGACGTCCTTGTCTCTTTTCTTGATAAA
AACATTACTGGAAAATTTACGTTATACAGGCAGCTAAGAG
AGAAATCAAAATTGAGAGTTCGAAAACAGACAATTCTTCT
ACTTGAAACCCTTTGATGAAGTCTCATTGCACTTACAGTG
AAAACTGAACTGCTTACCTTCCTTGATCTCATCAGTTACT
GCCAGGGTAGCATTCTGTTTTACGTCACAGGACACTCAAA
ATAACTCAAGGAGAATTTAATAAAGGTAAATTTATAAAGG
TGGTAGGGCTTAAAGAAACTACAAAGGATAGTACAGCTTG
AAGGGTTGAGGGAAGGCAGAGGTTACCAACACCTGGAAGG
ACAAAGTCACATGGAGAGGGCTACCTTGACTTTTGGCCAA
GGGATGCAGCCAGCCTAAGGTGATCTTACAGGGAGGACAC
CAGGGGAATAAATAACCTGGCCTAGTTGTTTTATTCCCTG
TGATGTGGTGCTAGGACTCCCCTATTTTATATATATATGG
TTTTGTTGTTTTTTTTTTTTGAGACAAAGTTTTACTCTAT
CACCCCGACTGGAGTGCAGTGGTGCAATCTCAGCTCACTG
CTAACTCCGCCTCCCAGTTCAAGCAATTCTCCCGCCTCCG
CTTCCTGAGTAGCTGGGATTACAGGCACGCGCCACACACT
AGGCTAATTTTTGTATTTTTAGTAGAGATGGGGTTTCACC
ATATCGACTGGCCAGGCCAGTCTCGTACTCTGGACCTCAA
GTGATCCCACCTCAGCCTCCCAAAGTGCTGGGATTACAGG
CATGAGCCACCACGCCCGGCCAGACTCCCCTATTTTTGAA
CCCGATTAAAAAAGAAATGGCAAGGAATCCTAGCGGTGTA
AGCCACACTGGTCACCATCCTGAAAGGAGGGTAGAAAGTG
CATCTGATGCCCAGATTCCATTCCCCAGCTATTGTGGATG
TTAACATTGGCTGCCAGTGGCTTACAGTTTCCCCCTTCTC
TGGAGAACTGCTGTCTGCCAATGGGAGCCACTTCACCTCT
GAATTAAGTCCCATCCCTGGGAGTACCTTGGAGCCAATGG
TAGACTGATATTGGGATCCAAAAGGCTGAACCCGTTATCT
GAAGGTGGGACAACTCGATGTTGTGATATATGCTTGAGAT
GCCACACACGCCCTTGAATCTGGCCAAGGCTAGACTTTAC
CTGAGACCATTTTTGCTCGGCCTTTTCCCTTCATTGTCTT
TCATCTCTTTGTCTCTTAGAGAGCTGAGCACTCCTTCAAT
AAATCACATGCATCTGAATCCTTGTAGCCAACTGTTTCTA
AAGAGCCCAACTGAAGAGGGTTAGTACCAGTATTGGTCCC
AGAAAACAGGTTCTAAGGATGGGATTCTGGAATTAGATCA
CCCACTGAAGAGAAAGCAATAAGGATCACATCACTGGTGG
TAGGTGGAGTAAGTACTGATATCAGTAGTCTCTGACATGC
AGTAGCAGTGCCATGCATTGCTAAAATGTTCACCTCTGAT
GAAGTGAGAGGGATACAAGTAGAGGGGAATGTGAAAGTCA
TGCCGTCTCTAGCATTTGAGAGGAACAGGAGATACGGTCA
TTTTAAGGATTTTGAAATGGAGCAGCTCCTGCTAAACTCC
ATTCTTAGCTTGGAAAAAAGAAAATGACAGATGTGACAGA
TGCAGGGCAATCAATTGTGAATTTAAAGCAAAATATGAGA
ATCAGAGATTCTCTAATTCTCTAATTGAAAGTATTTAAAG
AGACCTTTATTTCCTGAAGCTGAAGAGCAGAGAGAGTTGA
AGACCAGGCCCAGAATTAATTTTAAGGTGGCAGAATTTCA
AAGAACGATGAATTTTCAGCCTCAGCAAGTTTCCTATGCC
AAAGTCAGGATCTTGTTAGGGAAGGAACAGGGCCTAGAGA
CTTGGGATGGGATATCTGGGTAGATGCCCCTGAGGGTCTT
TTATTTTATTTTATTTTATTTTTTGAGACAGGATTTCACT
CTGTTGCCCAGGCTGGAATGCAGTGGCACGATCACAGCTT
ACTGCAGCCTCAACATCCTGGGCTCAAGCAATCCTCCTGC
CTCACCGTCCTGAGTAGTTAGGTTTACAGGCACATGCACC
ATGCCTGGCTAATTGTTTTGTTTTTCATTGGGGTGAGGTC
TCACTATGTTGCTTAGGCTGATCTCAAACTCCTGGGCTCA
AACAGTCCTCCTGCCTCGGCTTCCCAAAGTGCTGAGATTA
CAGACGTGAGTCACTGCACTCAGCCCACTTGAGGATCTTG
AATGCTCAGATTCCACAGAACTCCCTGGGCCTGCAGAAGT
GGCCCAGTCCGCCTTGTTGAAAAAAAAAAACCCATTTCCC
CCTTCACTCTTGCTTGTTTGAAAGCTATTCAGTAGCCTCT
AAACAAGGCAAGTAACTTCCAGGAGGATGCTGGCCCATCT
CAGGATCTGCTCCCTCCTACCTGCCTGGCCACCAGACCCA
TAACTCCTCTGGAATCAAGGCTCAAGAGAGAGGTTTAATG
ATTTGCCCAGCACTTACACAGGTGATGTGTGACAGAGGCG
AGGCTGTAATCCAAAGTGGAACTAGTGTTGAGATTCTTTA
CAGCAAGCTGCATGCACTAAGGCAGTTTTCCTTTCTAAAT
AAATCTCTCAGACTCTCACTGAGTCAATAGAGATGGGAAA
CCAGTGATGATCACTATCTCCCTATAAACAAGTATCATAC
ACTCAGATTATTAAGTTACTACCCTGTCCATTTTTTTTTT
CATTAACCTTTCCCATATGCAAGGCTGGCTACATAATTTC
CAGGACCCAGTGCAAAATTAAAATGTGGGGCACATTTTTA
AAAGCACAGAGAACTTTTCCTGTGGCAACAGTCATGCTGA
GAGGAGCATGGCTCTCTCCTCTCCACCATGGTGTGTGCTC
ACCCACTGATATCGCTGTACTCTGAAAAGGGGGAGTCATC
TGACAAAAATGTCACCTTGCCTGCTGTATTCAAGGCTCCT
ATTCAACCAGATATTGTGAACTTTGTTCACACCAACTTGC
ACAAAAACAACAGACAGCTGTATGCTGTCAGTGAATTAGC
AGGTCATCAGACCAGTGCTGAGTCTTTGGGTGCTGACAGA
GCTATGGCTCAAATTCCCAGAGTTCAAGGTGGTGGGACTC
ACCTTTCTGGCCAGGGTGCTTCTGGAAACATGTGTTACGG
AGGCCGAATGTTTGCACCAACCAAAACCTGATGCCATTAG
CATCAGAGAGTGAACACAACCCAAAAACGATATGCCATCT
GTTCTATCCTGGCTGCCTCAGCCTTACTAGCACTGGTCAT
ATCTAAAGGTCATCGTATTGAGGAAGTTCCTGAACTTCCT
TTGGTAGTCGAAGATAAAGTTGGAGGGTACAAGAAGATCA
AGGAGGCTGTTTGGCTTCTTAAGAAACTTAAAGCCTGGAA
TGATATCAAAAAGGACTATGCCTCTCAGCAAATGAGAGTT
GGCAAGGGCAAAATGAGAAACCATCACCGTATCCAGCACA
GAGGCACCTGCATCATCCATAATGAGGATAATGGTATCAT
CAAAGCCTTCAGAAACATCCCTGGAATTACTCTACTTAAT
GTAAGCAAACTGAACATTTTGAAACTTGCTCCTGGTGGGC
ATGTGGGACATTTCTGCATTTGGACCGGAAGTGCTTTCCG
GAAGTTAGATGAATTGTATGGCATTTGCCGTAAAGCTGCT
TCCCCCAAGAGTAACTACAATCTTCCCATCCACAAGATGA
TCAATACAGATCTTAGCAAAATCTTAAAAAGCCCAGAGAT
CCAGAGAGCCCTTCGAGCACCACGCAAGGAGATTCATCGC
AGAATCCTAAAGAAGAACCCACTGAAAAATGTGAGAATCA
TGTTGAAGCTAAACCCACACGCAAAGACCATGCGTCGGAA
CACCATTCTTCACCAGGCCAAGAATCACAAGCTCTGGGTG
GATAAGGCAGCAGCGGCAGCTGCTGCACTAGAAGCCAAAT
CGGATGAGAAGTAGGTTGCAGGCAAGAAGCCTGTGGTAGG
TAAGAAAGAAAAGAAGCCTGCTGTTGATGTTAAAAAGCAG
AAGAAACCTCTGGTGGGAAAAAAGGCAGCAGCTACCAAGA
AACTAACCCCTGAAAAAAAGCCAGCAGAAAAGAAGCCTAC
TACAGAGGAAAAGAAGTCTGCTGCATAAACTCTTAAATTT
GATTATTCCATAAAGATCAAATCATTTTGGACAGCTTCTT
TTGAGTAAAGACCTGATCAAAGAGGCAGTGAGAAAAAAAG
AGCACAGAGAAAATGATGTTAAAGTACCAATATATGACTT
TTTCCTTTAAAAATATTTTTATTACAAAGCATAAGAGGGT
CAACATCAGTAATTACTGCGGAAATCAAAATGAAAATCAC
AATGAAATACTACCTCAGGTCAGGCATGGTGGCTCATGCC
TATAATCCCAGCACTTTGGGAGGCGGAGGCGGGTGGATCA
CTTGAGGTCAGGAGACGGAGACCAGCTTGGCCAACATGGT
GAAACCCCATCTGTACTAAAAATACAAAATTAGCCAGATG
TAGGGGTGCATGCCTGTAGTCCCAGCTACTCATGAGGCTG
AGGCAGCAGAATCTCTTGAACCTGGGAGGCAGAGGTTGCA
GTGAGCCGAGATCACGCCACTGCACTCCAGCCTGGGCGAC
AAAGTAGGACTGTCTCAAAAAAAAAAAGAAATGCCACCTC
ACACTTATTAGAATGGATATTATTTAAAAAAAAATAAAAA
AACATAAGTATTGGTGAGGATGTGGGAAAATTGAAACCCT
TGTGCACTGTTGTTGGGAAGGTAAATTGTTATAGACTTTA
GGGAAAATAGTGTGCCAGTTCCTCAAAAAACTAAAAATAG
AAGTACCATATGATCCTGCAATTCCACTTCTGGGTATATA
CCCAAAATAATTGAAAGCAGGGGTTCAAACAGATACTAGT
ATACTCATGTTCATGACAGCACCATTCACAATAGCCAAGG
AGTAGAAGCAACCCAGTGTGCACTAACAGATGAATGGATA
ACAAAATGTGGAATGTACATACAATGGAATATTATGCAGC
TTTAAATAAAGGAGGGGAATTCTGACACTTCTAAAAGACG
GATGAATTTTGAGGACATTATATAAAGTAGAATAAGCCAG
TCAGTCACAAAAGGACAAATATTTTACGATTCCACTTCTA
TGAGGTATCTAGAGTAGTCAAAGTAGAATGGTGGTTGGCA
GGGGCTGGAGAGAGGAGAGAATAAGGAGTTAGTATTTAAT
AGATACAGATGGACAGGTGCGGTGGCTCATGCCTGTAATC
CCAGCACTTTGGGAAGCCGAGGCAGGCAGATCATGAGGTC
AGGAGATCGAGACCATCCTGGCAAACACGGTGAAACCCCA
TCTCTACTAAGAATACAAAAAATTAGCCAGACATGGTGGC
AGGCTCCTGTAGTCCCAGCTACTCAGGAGGCTGAGGCAGG
AGAATGGCATGAACCCAGGGGGCAGAGCTTGCAGTGAGCG
GAGATCGCGTCACTGCACTCCAGCCTGGGCGACAGAGCAA
GACTCCGTCTCTCTCTCTCTCTCTCTCTCTCTATATATAT
ATATATATATATATATATATACACATACACACACACACAC
ATATATGTATATGTATATAATAGGTACAGAATTTCAGTTT
TGCTAGATAAAAAATTCTGGAATTGGATCGTGGTGATCAT
TGCACAACAATGTGAATGTGCTTAATGTCACCAAACTGTA
CACTTAAAAATGGTTAAGATAGTAAATTTTATGTTATATG
TATTTTGCCACATTTAAAAATAATGTTTTCTAAGTGTAAT
AGAAGTATTCTAAATTTTAAAGTTTAAATTTAATTATTAG
AATGAATTTTACCATTCATCTTATTTTATGCAATGCCAGT
TTTAAACAGAAATTACAAGAGCTTTTATCTTATATGTGGA
ATCACTAAAATTTCACAGTTTGCATTTTACAGCTCATAAA
TATAAATTGTTTCATTCTTATTAGAACAAGGATGATAATA
CTACATAAAACTGTTTTTTTTTTAAATTTCTTGATATGTT
GACATTCTACCAACACTCTCTACCTTTGGATCACTGATGA
TTAAGAAAGAACTTATTCCTGGCTGGGTGCAGTGTCTCCC
ACCTGTAATCCCAGCACTTTGAGAGGTCAAGGCGGGTAGA
TCACCTGAGGTCAGGAGTTTGAGACCAGCCTGGCCAATAT
GACAAAACCCTGTCTCTACTAAAAATACAAAAATTAGCTG
GTCCTGGTGGCGCACGCCTGTACTCCCAGCTACTCGTGAG
GCTGAGGCAGGAGAATCACTTGAACCTGGGAGGCAGAGGT
TGCAGCGAGCCAAGATCATACCACTGTACTCCAGCCTGGT
CAACAGAGAGAGACTCTGTCTAAAAAAAAAAAAAGAAAGA
AATAACTTATTCCTTATAATATGGCAACTATGGATGGACC
TATTTCCCCTTTCCTTCTATGTCAACATTTTTAACATAAG
TGATTGTGTCATACAGGAAATAATGCAAGTAAAAGCGTAT
ATGATAGAGGCTGGACTCAGTGGCTCATGTCTGTAACCCC
AGCACTTTTGGAGGCCAAGGTAGGTGGATCACCTGAGGCC
AGGAGTTCGAGACCAGCCTGGCCAAAATGGCAAAACCCCA
TCTCTACTAAAAAATACAAAAATTAGCTGGATATGGTGGC
ACATGCCTGTAATCGCTTAAACTCGAGAGGCAGAGGTTGC
AGTGATCCAAGATCATGCCACTGCACTCAAGCCTGGGTGA
CAGAGTAAGACTCCGTCTTAAAAAAATAAAAAACTGTATA
TGATAGGGTTCCTAGGTCATTCTTATTTCTCTGAATACCA
TTACCTTCTTTCTGCATTGGAAACAAGTTCTGGTTCTAAT
GGAAAGGATGGCCTCTTGGTGCTATCAGCACTTCTGCTGT
TGTAGATGTGTTGGTCTGGGCACATGTTGATACATGTGGA
GCACATGCCAGTATGAACATCTGCTGATATGAGGTATGTA
GACATGAGCACAGAATTCTGGTGGACCCACATACATAGGA
GTTGGGCAAGACTCAAAGCAAGCACAAGCAAGTAGACACA
CTTCTTGTGTGTCATGGAAGTGGGGTAGCAATCATGAATG
TTATGTGCAAATGAATTGCAAGGCACGAGGGAAACAAGCA
TGCCCGTATCTCCTCTGCTCACATGCGTGCTCCATTGTCC
CATTGGACTTCACTCACAGGACACAAGTTCAAAGATAAAA
TATTAAGAATTTCAAGATGACAGAGCTTAAAACCACCAAG
TGCAGTGCCCTTCTGAGAGTGGCCCGCTGGGACTGCGCTT
GTCATATGCCCATGAAGTCAGCCCTGCTTCTGGCTACTCT
CTCGGAGCATTTACACATTCTCGACATTGTCTTAAAAGGT
GGGGCCTGTACTGAGTGTCAGTTTAGCAAGGTTGCGTAGA
GTGGGAGAAGGATCTCATAAAGCTTGGTGGTTTTACTTCT
GCTAATACCAGTATCATGTTAATTTCTTTTTCTTTTTAAT
CCAGAACTTTCTCTGGCCCATCTATTCCTTGCTGCATACA
TTTCTCATTTCTCAACCTTATATTTTTCTTCTGAATTAAT
TAATAGTCTTTGGTAAGACCATGCTTGATTCCACTTTGTA
TCCTAGCCCAAACCTAACACAGGGCATGTGCTTTACACTT
GTTACATTGAGGGATCATCTTATTCAGTGCTCAGAAGCAA
ATATTCTGTGGTGGCACTTCTACTGTCATTCAGTCATGTA
TTCAATTATCTATTCAGTTACAAATATTTCTGGTACATCT
ACACCATGCCAGGCCCTCTCTCCTTCCCTTTCAGGCCTCT
TTCTCATTTCTCTCACCTTTCTCTTTAGATCAAAGTTGAG
GAATGGTGATGACATCAACGTCAAGGTGCAGAGAGATTAC
TGCTATATTTTCATCCCACTTCTCTTAAATTTCTTCCCAT
TTGTACTAGCCATATACTCCTTACGACTGGCAAATTTGTC
CTCTTAATAGTCTACCCTCCTTAGTGTGACCTGCAAGCTC
AATGAAATATGTTTTTTTTTTTTTTGTTTTTTGTTTTTGA
GACGGAGTCTTGCTCTGTCACCCGAGCTGGAGTGCAGTGG
CCAGATCTCAGCTCACTGCAAGCTCCGCCTCCCGGGTTTA
TGCCATTCTCCTGCCTCAGCCTCCGGAGTAGCTGGGACTA
CAGGCGCCCGCCACCTCGCCCGGCTAGTTTTTTGTATTTT
TAGTAGAGATGGGGTTTCACCGTATTAGCCAGGATGGTCT
TGGTCTCCTGACCTCGTGATCCGCCCATCTCGGCCTCCCA
AAGTGCTGGGATTACAGGCTTGAGGCACCGCGCCCAGCCG
AAATATGTTTTTTATAGAACTTAGTTATTAGCTAAAAGCA
TTCAAAGCACTAGCCCAAAGCAGGGTGATACTCAAAATAC
TTTAAAATTGGTACTGTACAGCGAGGAATTGGGAGGACTG
GGCCCAGGCCTAGGGTAGGAGCACTCAAGGGCTCAGGAAA
GCAACTGTTTACCAAAGAAAAAGAAGTAGTTCAATAAGTT
AAGACTAGTACAGCTGACCGGGCATGGTGGCTCACTCCTA
TTATCCCAGAATTCTGAGAAGCTGAGGCAGTAGGATCACT
TGAAGTCAGGAGTTCAAGACCAGCCTGGGTAACATAGTGA
GACCTGTCTGTACAAAAAATAACTAGCTGGACACTAAAGC
CCGCCTGTAGTCCCAGCTACTCAGGAGGCTGAGGCAGGAG
GATCACTTGAGCACAGGAGGTCGAGGCTGCAGTGAGTCAT
GATCACACCACTGCACTCTAGCCTGGGTAATAGAGCGAGA
CCCCCATCTCGCTCTATTAGCTGTACAACTAGAATAGCTG
TACTCATATATACCCACTGGCTAATATTAGGCAGGCACTA
CAGTAGGCTTCTATTGATACCCCTGAGGGTTCTTCTTGCT
CTCTGCAATGGTACAAAACCAATAAGAAATCTCTATTAGA
ACTATTTGGCTGGGCATGATGGCTCACACCTGTAATCTCA
GCACTTTGGGAGGCCGAGGCGGGTGGATCACCAGAGGTCA
GGAGTTCAAGACTAGCCTAAGCAACATGGTGAAACCCTGT
CTCTACTTTAAAAATACAAAATTTAGCTGGGCATGGTTGT
GGGTGCCTGTAATCCCAGTTACTCAGGAGGCTGAGGCAGG
AGAATCACTTAAACCCGGGAGGCAAAGGTTGCAGTAAGCG
GAGATTGTGCCAAGCCCAAGCGTCTTGGGAGGGAGATGTC
CTACACATTTAAAGGGAGGATACGAGACTCAGAAAAGGTA
AGTGGTTGCCCAGGATAACTCTCAACTTATTCTGACATGT
GAGCACAGGTCTTTCTTCCCTCAGGCCGTGGCCCTTTCTG
CCACCACACAGTTGCTCTTCATGAACTCATTTGCGTACAA
CTGAACGCGGGCAAACCATGCTGCTCCTGAGAAATGGCAG
ATGGCTTATTTTCTTCTCGTCATACCTTTTTTCTTTGGTG
TCTCTTTTCCTCCATCTCCCTCTTCCACTCCTTAGGCCTG
TCAGTAACACCCTGTTGCTCGCTTATACTGCTAAAGGGAG
CCAGAGTTAAAGACATTGTTGTGGATGGCTTTCTACTAGG
GATCCGGCTGCTGCATTAAGAGGGACAACCATTAAGGTAG
TTTGTTTGTTTGTTTTTGAGACAGAGTTTTGCTCTTGTCA
CACAGGCTGGAGTGCAGTGGCATGATCTTGGCTCACTGCA
ACTTCTGCCTCCCAGGTTCAAGTAATTCTCCTGCCTCAGC
CTCCCAAGTAGCTGGGATTACAGGCACCCGCCACCACGGC
TGGCTAATTTTTGTATTTTTAGTAGAGACAGAGTTTCACC
ATGTTGGCCAGGCTGGTCCTGAACTCCTGACCTCAGGTGA
TCCACCCACCTCGGCCTCCCAAAGTGCTGGAATTACAGGA
GTGAGCCACCGCACCCGGCAAAACCCATCCAATTCTTTTA
CCCCCCATCTGACTGTTCCCCTCTCCTCTGCCTCCTCCCT
GTTCACCAGCTCTGAGCTGGTACCAAGTGAGAATCAGAAT
CAGCTGATTCTATACATTTCCAAGCAGAGAGAGTATAATA
TATGCCTGTGCTCATCCTCTCACTCATTTCCTTTCTCCTC
CTCTTCTCCGTGCCCCCTCTCCTTCCTTCCCCCTTTCCAT
CGCCTTCAGAGCCATCATTATCATCACTGATATTTTTAAG
TACTGAAGTGGTGCCAGGCACAGTCTAGGTTCTTTATATG
GATTATCTCAACTCCAATTACTTTGTCACAAGCACACTGT
TGTTGAGGATATTAACTAAACAATCTTACTTTACTGCTAC
TGTAATTAGAAAGTGAATCTTAAGTAGCGTATCTCAACAC
TATTAAAATAAACCAGTGGTTCACAACTGGAGATGATTTT
GCCCTTTAGAGAACATGTCACTATCCGGAGACATTTTTGG
TTCTCATAGCTAGAGGGGATGCTCTAGTTAGGGGAGGCCC
TGAACATCCTTCGATGCACAGAACAGCCCCCCCTTCAAAG
AAACAGCTGGCCCAAAATGTTAAGAGTGCTAATGGTGATA
AACCCTGAGATAAACTAATTTTTATAGGGATTAGAAAAAA
ATGCACCACTAAGAAAAACTTAGGTTGCCATTAACTCTTT
TACATCAAATTATACAATTTTTAAAACAATTTTCACACCT
TGCTGCAGTCATAACTACATTTCTTTTTTTTTTGAGATGA
AGTCTCACTTTGTTGCCCAGGCTGGGGTGACGTGGCACAA
TCTCAACTCACTGCAGCCTCCGCCTCCCGGGTTCAAACAA
TTCTGCTGCCTCAGCCTCCCGAGTAGCTGGGATCACAGGC
ATGCACCATCACACCTGGCTAATTTTTATATTTTTAGTAG
AGACAGGGTTTCACCATGTTGGCCAGGTTGGTCTTGAACT
CCTGACCTCAGGCGATCTGCCCACCTTGGCCTCCCAAAGT
GCTGGGATTATAGGCACTGCCACCATGCCTACTGGCTAGG
CATGGTAGCTCACACCTGTAATCCCAGCTACTCAGGAGGC
TAAGGCAGGAGAATCGCTTGAACCCGGGGGACAGAGGTTG
CAGTGAGCCGAGATTGCACCACTTCATTCCAGGCAAAAGA
ATGAAACTCTGTCTCAAAAAAAGACATAAAACAACTACAA
GTCAAAGCACATTTTATCTCCATGAAGTGAAGAGCAAAAA
AGTAGGGCTGTTAGCCTTATAAAAACATAATTTTCTTAAC
GAAAAAAAAGTTACTAGCTCAGTGAACAATGGCTTCTTTT
ATAAGAAAACTGGGAAAATATCATTGTTTTGCAACTTTTT
CCCTTTAACTCTCAATCTTGCTGGCTATCCTGAAACTAAA
CCTGTTTATTATCCTGTAAGGTGAAACTTTTATTTCCCAT
CTTACCTTCCTTGAGTCAAGGAGTTTCTTCAGCATTGTCG
AGGTAGATTTAAAACAAAAGTTTAAAATCCTCTATTTCAG
ACAAAGATCAGCCAACAACAATGAAAAGCCAACTATTTAC
TTAGTTTTCTTTCATTTCTGATACTTAACCTTATATTCTT
CTATCTAATTTATTCAATGGAGCATTTCCCCATACTATGT
CTTTCCTTCAAGTAGTGTCCATCGTTTCCTAGCGTTCCTA
AAACGTTTTGCTGTCCCCACAATTTTATGTTATGCTGCTT
TCCCAAAAATCGTATGTTGTCTTCTAAGACCAATCTCTGT
AAACATAGCCCAAATCCCAGTTCCTGATGGCTTTCACACC
GAGCTGTTTTCAGGTCCACCACCCGCTCTGGGCTCAGCCA
AGTTGGCTCAGTATTGTACGTGCCTAAAGTTGCCTGGAGA
CATACTGGTGCCAGGAACAAACTTCAGGCATTTCAGACTT
CATTGTTTATTTTTAAAGTCCATATTCCTTTTATATAAGA
ACTCTTCTTCCTCTCTCTTCTCCCAAAAAATCATTCAGCT
TTCAAAACAGGGCTCATTCTAGAGCCACAAAGTCTTGTTT
ACCCTGGAAACTTGGCCAGCAGGTTTTGAATTCTGAACAG
TATGCCCTACTTAATGGGAGAGGTTAGAAGGAGAGAAAAT
CACTTTCCCAGAAGTGTGCAGCTAAAATTCTAACTAATCT
ACTTTTAAAATTTGAAGTGATTTCTTCCTTCCTTATTTTA
TTATAAGAAAGGCGGCCGGGCGCGGTGGCTCAAGCCTGTA
ATCCCAGCACTTTGGGAGGCCGAGACGGGCGGATCATGAG
GTCAGGAGATCGAGACCATCCTGGCTAACACGGTGAAACC
CCGTCTCTACTAAAAAATACAAAAAAAAACTAGCCGGGCG
AGATGGCGGGCGCCTGTAGTCCCAGCTACTCGGGAGGCTG
AGGCAGGAGAATGGCGTAAACCCAGGAGGCGGAGCTTGCA
GTGAGCTGAGATCCGGCCACTGCACTCCAGCCTGGGCGCG
AGACTCCGTCTCAAAAAAAAAAGAAAGGCTGCAGGCCATT
GGTGATGACTTTCTAAAGCAGTCCAGGCCTGTTTCTGTAA
ATACGTTGTCTCTTGCTGAAGGCCTTCGTCCTCTCTCTAG
TCTTTAGTGCTTCCTGCCTTTGTCCTTCACCAGTAGTTCA
TATTATATTTGAAAGGAAATTTTGATGAGATACTTGCTGT
ATTGTATTAATTGGAAGTATATGTCAGCTCTGAAGAGACT
GATGATTTCCTTCTTGGCGTTCTGCTTGTGATTGCAGATG
ATGTTACCAAGTAAATATTGGATCCCTGCATTTGGCAGCA
GCCCCCAATTGTAAACGTACTCCAGATGTGATTGAAATAA
TCCAAAGTATGATCTAACAATGAAAAGTGTAAATATGAAT
GTAACTTTCCCCACAACTACTTTAATATAAATAAATACTT
TTAGAAAGACTTAAAGAAACCCCAGATACAATCTAGGCTC
TCTTTTTCCATGAAACCGAAGCATTAAGTGTCACCATTTA
ATTCTTATTTCTCCCATTTTTCCATAAAGATGTTTAAAAA
CTTCTTCCACTTGGAGTTTATCAGATGCCTAAACAGTTCT
CTCTGTTCCAACCGTGTCTGCCTTAATAACAATTATATTC
TGCAGTTTGTCACCTTGCTATTAATTCTAATTCTCTAATA
AAAGACCCTTTCTTGGGGTTTTATCTTGATATATAATATC
TAAAGTCCAGATCCCTTAAGATTTTTCTTTGTGCAATTTT
CTTTTTCAGCTCAGAAAATGGAGAAAGCTAAAGAATTTCT
TGCCCTGTAATAGCCTCTTTCTATCGAAAAAAACTGCTAA
AGAGCCACATCTTAAAAGAGCATGTCAATCATCCCCCAAG
CACCTTCTTTTCTGTCATATTTTCTCTCTTTAGTTCTCTG
TGGTGCAATCTTGACAAGATACATTATCTTTTTCAAAAAT
TTCAAATCTGCTTGTTCTTTTATTTTTATAATATCATATT
ATTTTCTTAGGATTTTAAGTAGTTATGTCAAGTCTTCAAT
TATTTTTAAATGTCTGTTTTGAGTTCTCTTTGATATTATT
GTTGTGGCAATATTATGAAGTTCTTGGGCTCTAATCTCCC
TGTTGCAATGCCTGCTGGTTCTTGCTGATGATAAACGATT
TCTGGGGCCACCACAACATATATACACTGTAGGGTCTCTG
TTCTCACCATCCTCCATGTGCCCTTGCTGTGTGCAACACA
CAAGCTAAGAAGACATCTATGGTGTGCCTAACGGGTTCTG
CCTTGTTTTATACATTTTTATTAGTAACTTATCTTTAATA
GGGGTATTATTTTCCTGTGGGAATCTCAGTAGAAATTGCT
CTCCTGTTTTACATAAATTCTGCCAAGCATTCAGAGGGAA
TTATCAGGTATCAGGTATCAATTTTTTTTTTTTTTTTTTT
TGAGATAGAGTCTCACTCTGTTTGGCCCAGGCTGGAATGC
AGTGGTGCAAATCTCAGCTCAGTGCAGTTTCCGCCTCCCA
GTTTCAAGTGATTCTCCTGTCTCAGCCTCCTGACTAGCTG
GGACTACAGGCATCTGCCACCACACCCAGCTAATTTTGTA
TTTTTAGTAGAGATGGGGTTTTACCATGTTGGCCAGGCTG
GTCTCGAACTCCTGACCTCAGGTGATCCACCCGCCTTAGC
CTCCCGAACTGGGATCCCAAGCTGGGATTACAGGCATGAG
CCACCATGCCTGGGCCAGGTATCAATTTTTAAATGATTAT
TTCTTTTAAACAATGGAGGTTTCTGGACCCCGCAGGTGTT
ATCAACTCAATCCTCAAATCTGTGCAAGGTGCAAGGCAGT
TTCAGTTTTTCAAGAGACTTCGCAGAAGTGACTCAAGCTT
ACTTTTCATTTTCTTAAGTTGGTAAATGATTGTTTTCCTT
TTGCCTTTCTCTCACTGAAAGCATACACCCTCAGGGGTTC
CTACTTTATATCAAGTCTCAGCCACAATAGGCAACTGTAA
GTGAACCCAAGACTCCTCTCCTGTGCTCACATGGTTGTTT
ACCCCAAGACCCTAGGTCAGTAGAAACTTTATACCCTGAT
CCTTACCCGCATGAAAAAAATACAGGCAGCTACCTGTATT
GATCCGTGTACTCAGCACACTGCTTTCAGATCCCTTCTCA
TTTTTTGCACAGGAAATTTCCCTGTTTTTCTTATAAACCA
AGCTTTGCATTAAAAGTAGTTTTTGTTTTATTTTATCTAG
TATATCTGGTGCTACAAGTACAAAAGATGTGTACACTTTA
TGAAAGGAAAGATACAGATGATAAATAAATTATGTCATCT
TTCCAGAACCAAAAATGTTATATTGTTGAAATTTTAAGAA
AAAATACTCCATACCACATACAAAAACTTAACACAAAATG
AACCATAGGTCTAAATGTGAAACATAAAATCATAAAATTT
TTAGAAGAAGACAGGAGAAAAATCTCTGTGATGTTGACTT
AGGCAAATTTCTTAGATAAGACACAAAAAGCATGAACAAA
AATTTTAAAAGAAGATAAAATGGACTTTATCATTAAGCAT
AAAAAGCATGAACAAAAATTTTAAAAGAAGATACAATGGA
CTTTATCAAAATGAAAATTTTCTGCTTTTCAAGACATTCT
TAAAATGAAAAGACTATTTTTCTCAGGGAAAAAAAAAGAA
AATGAAAAGACAAGCTACAGACTGAGTGAAAATATTTACA
AATCACATGTTTGCCAAAGGACTCGTATCTAGAATATATA
ATATATATAAGACATATATATGTAGTGAGTCTCATGACTC
GCTAAAAAAAAGTAATCTAATTTTGAAAATGGACAAAAGA
TGTGTACCCTTTCACTTTGTTCAAAGTTTCACTTTGTCAG
TGAAAATATACGGATGATAAATAACATCATTAGTCTTTAG
GGATGTGAAATTAAAGCCATGAGGAGATACTACCACACAC
TTGTCAGAATGACTACAATTTTTTAAAACCCGACAATACC
AAGTGTTGACAAGGATGTAGAGCCACAGGAACTCTTATAC
ACCACTGGTAGGAATATGAAATAGTACAGTCATCCTGGAA
AACAGTTAGGCAGTTTCTTATAAAGTTAAACATACAATTA
CCATATGATCCAGCAATTCTATTCCTACGTATTTACCCAA
GAGAAATGAAAATATATGACTACACAAAGACTTATACACA
AATGCTTATAGTAGCTTTACTATTTGTTACAGGTTGAATT
ACCCCGTTCCCCAATTAATATGATGAAGTCCTAACCCCAG
TACCTCAGAATGTGACCTTATTTGGAAATAGGGTGGTTAC
AGATATAATTAATTAACATGAAATCATACTGGAGTAGAGT
GGGCTTTTAATCCAGTATGACTGGAGTCTTTTTAAAAGGA
AAAATGTGAACACAGGCACAGATACAGGGAGCATGCCATG
TAAACATAAAGATAGCCAGAGAGAGAGAACGGGAAGAGAT
CCTTCTTCCCTCATGACCCACAGAAGGAACAAACCGGTGG
TGGTACGAAGGCTGCTGCACAGCGAGCAGAGCCAGGGTCT
GGACTGCAGCGCGTGCCCCGAGCTCTCCACCTCCCGCCGC
CCGCCAGCGGAGGCAGCCCAAGCCCAGCCCGCGGCCCCAG
CAGCAGCGCCATGGACGGGTGGACGCCTGCATTGACAACC
TCATGACCATGGCGGGTGGACGCCTACATCGACAACCTTA
TGGCAGAAGTCCCTTCCGTCTGTCAGGACGCGGCCATCGT
GGGCTACAAGGACTCGCCCTCTGTCTGGGCCCTCTCCTGG
AAAACCTTCGCCAGCATCACGCCAGCTGAGGCTAGTGTCC
TGGCTGGCAAAGACCGGTCAAGTGTTTTGTGAATGGGCTG
ACACTTGGGGGCCAGAAATGTTCAGTGATCCGAGACTCAC
TGCTGCAGGATGGGGAATTTTGCATGGATCTTAGCATACC
AAGAGTACCTGTGGAGCCCCCACTTCCAACGTCACTGTCA
CCAAGACTGACGCTAGTCCTGCTGATGAGCAAAGAAGGTG
TCCACGGTGGTTTGATCAACAAGAAATGTTACGAAATGGC
CTCCCACTTTTGGCGTTCCCAGTACTGACTTCGTCCGTCT
CTTGCCCTTCACCGCTCCCCACAGCTTTGCATCCCCCTTC
CCTAACCAAACACCATTTTATTTGGGGGACCATTACCCCA
CACCCCTTATTGCTGCCAAAACCACATGGGCTGGGGGGAA
GGGCTGATGCCCAGACACCTCCCCCTACCCATACCCCTCC
TGTGTATGGTTGGAAAACGTTTTGGGGGGAATTTTTTTTC
TGAATAAAAAGATTCTACAAAAAAAAAAAAAAAAAAAGGA
ACAAACCTTGCTGGAACCTCGATTTTGGATTTGTAGCCTT
TAGAACTGTTGAACAGCATATTTCTGTTGTTTAAGCTACC
CAGTTAGTGGTGGTTAGTTATGGCAGCACTAGCAAGCTGA
TATAATTAGTCCAAAATTGAAGACAACCCAATGTCCACTA
ACCGATGAAAACATATTATGGTACATCTATGCTGTGAAGT
ATGGCTTATTAATACAAAGAAATGAACCACTTGTAAGTGC
AACAACATGGCTGACTCTCAAAAGCACTCATGCCAATCGA
TATAAGCCAGAAACAAAAGGCTACAGTCTATATATGTTTT
TATTTATATGACATTAAAGAAAAGGCAAAACTGTCAAGAC
TAAAATAAGATCAGTGGTTGCCAAGGGCCGGTAACTAGGG
GGAAGGAATTGGCTACAAAAAGGCACAAAGGGATTTTTAG
GGGCAAAGGAAATATTCTGTATTTTGATTATGGTAGTGGA
TACATTATTGTAGATATTGGTCAAAACACATACACCCAAA
ATGGGTGAATTTTAGATGTAAATAATCCTTCAATAAACCT
GACTCCTAAAAATTATATTACAAAAAATACAAAGATGGAA
GCCAAAATATCATATATTCTCATCACCTAAATAGAATCAC
TATGAACATTTTGCTATATTTAAATCTGGCTTTCATATAG
ATTATATATATTTAAAAGTATAGGGTGACATTGTATATCT
AGTTTTATAATTTACTTATTTCATTTAACAAAATATTGTA
AATAACAATATTATTCTGAAATTTTACGTCTATTTATTTC
ATAGGGTATAGATATGCTGCAGTTTCTTCAACCAATGCCC
TATTGTTGAAAACTGGGGGTTGCTGGGTGCAGTGGGTCAC
ATCTGTAATCCCAGCACTATGGAAAGCAAAGGTGGGAGGA
TTGCTTCAGCTCAGGAGTTCAAGACCAGCCTGGGCAACAT
AGAGAGATCTTGTCCCTACTAAAAATTTGAAAAACAAAAT
CAGCCGGGCATGGTGGCACACATCTGTAGTCCCAACTACT
TGGGAGGCTAAAGTGGGAGGATCTCTTGAGCTCAGGATGT
CGAGGCTGCAAGGAGCTGTGATCCCACCACTGCACTCCAG
CCTAGGCGACAGAGTGAGACTCTGTCTCAAGCAAACAAAC
AAACACCTGTGGGTTTCCCTGCAGTGTTTTGCAATAATAA
TGCTTCAATCAATCTCTTTAAAGCTTAGTTGCTATTTAAT
CTATAAAAATGGAATCATCACTTTGGGAGGCCGAGGCGGG
CAGATCACGAGGTCAGGAGATCGAGACCATCCTGGTTAAC
ACGGTGAAACCCCGTCTCTAGTAAAAATACAAGAAAATTA
GCCGGGCGTAGTGGCGGGCGCCTGTAGTCCCAACTACTCC
AGAGGCTGAGGCAGGAGAATGGCGTGAACCCGGGGGTGGG
GGTGGGGGGGAAACAGGGCGGAGCTTGCAGTGAGCCGAGA
TCGCGCCACTACACTCCAGCCTGGGGCACAGAGCAAGACT
CTGTCTCAAAAAAAAAAAAAAAAAATGGAATCATGATTTT
TGTTAAACAATAGAGATATCAGATATTAAAATTATTAATT
TAAAAGTGATCCATTTCTTAATAGAATATATCCCATTGCT
ATACTTTTTTTTTTTTTTCAGAGACAGGGTCTTACTCTGT
AACCCAAGTTAGAGTGTGCAGTGGCCGGATCATAGCTCAC
TACAGCATCGAACTTGAACACCTGGGCTCAAATGATCCTC
CTGCCTCAGCCTCCCCTGTAGCTGGAACTACAGGCGCATG
AATCACCACACCCAGCCCCCATTGCTACATATTTTTGAGA
GTTGTCCTCTTTTTGACTTATACTTTCGTGTGGCAGAATT
TAGAGAGGCTGAGTAGTACAGTGAAATAACACAGGTGCCG
GAGTCATGGGACTTGGGTCTGTGCTGAGTAATGAGAAAGC
ACATTAGCTTTCTCCTCTGTAAATTGGTGAGCTTCTCTCT
TGCCTACCTCCACTACAGACAGGCTGTAAATGCTAAATAA
TTGCTTTATCATTCTCCTTTGCAGTAAGGATGGCCAGGTG
ACACAGTTCTGGCCAATGAAAAGTCTGTTGAGAGGGCCAG
GTGTGGTGGCTCACGCCTGTAATCCCAGCACTTTGGGAAG
CCAAGGCAGGAGGATTGCGTGAGTCCAATAGTTTGAGACC
AGCCTTGGCAATATAGCAAGACCCATCTCTACAAAAAAAA
TTTTTTTTTTTTTTAATTTAGCTGGGCATGGTGGCATGTT
TCTGAAGTCCCAGCTTCTCAGGAGGCTGAGGTGGGAGGAT
CACTTGAGCTCAGGAGTTCGAAGCTGCAGTGAGCTATGAT
CACACCACTCCACACCCGCCTGGGTGACAGAGTGAAGCCC
TGTCCCTAAAAAAAAAAAAAAAATAGAAAACAAAGTCTGT
TGGGAAAGCTTTTGCCTTTTAATAAAAGCAAAGATGCCCT
GGTGCCTGCTCCTTCCCTTCCTCCTTCTTCCAGTTGTGAA
CACAAGTGTAACACCTGGAGCAGCTATCCCACAACCAGGT
GACATTCATGAGTGTAAGTGGCTAACATGGTAAGAGTGGT
GACGTGGAAGGTCTAAGAGGCCTGGATCCTTGAAGACACT
GTTGGTCCTCCCGCACCAGTCCCAGAATGCCACCTCCAGG
CCTCTTTTGAATGAGGAAAACAACCTCCATCTGTTTAAAC
CAGGTTTTCTGTTACTTGTAGATTAAAGATATTACAGCTA
ATACACCAATTGTTGTGAAGGCAAATGAGGTATATACAGG
ACAGTGCTTTATAAAATGGGAACCAATGTATTGCTGAACA
ATTAAATATAAAATTAGGCCGGGCGCGGTGGCTCACGCCT
GTAATCCTAGCACTTTGGGAGGCCAAAGTGGGCGGATCAT
GAGGTCAGGAGATCCAGACCACCCTGGCTAACACAGTGAA
ACCTCATCTCTACTAAAAATACAAAAAAGTTAGCCAGGTG
TGGTGGCAGGCGCCTGTAGTCCCTCAAGTTCAGCTGCTTG
AGTTCAGCTACTCAAGAGGCTGAAGCAGGGGAATGGCTCA
ACACGGGAGGCAGAGGTTGCAGTGAGCCGAGATTGCGCCA
CTGCTCTCCAGCCTGGGGGACAGAGCCAGACTCTATCTCA
AAAAATAAATAAAATAAAATAAAATGAAATAAAGTAAAAT
AGAATAAAATAAAATAAAACAAAATAAATAGCAGGCTGAC
CGGCCAGGCACGGTGGCTCACACCTATAATCCCAGCACTT
TGGGAGGCTGAGGCAGGAGGGTCACTTAAGCCCAGGAATT
TGAGACTAGCCTAGGCAACAGAGTGAAACTCCATCTCTAT
GAATTAAAAAAAAAAAAAAAAAAAAGTTTTTTTTAAATGT
TGTCTTTCTACTTGTGATCTGTTTTTTTTCTCTCCAAGCT
TCTCATTCATCTAGAGTTTATATTACATTTCCTCTACTCT
TTCAACATGATTTTCAATTGCATAATGCTGCGATTATTTT
TTTTAAATGTATATAATTGAACCAAAATATTCTGTGCATA
ATTTTTTTTTTAAATACAAAGATTTAGTTGTCTTATTCAG
AGAGATGTGTTGTAAAACAGTCACACGCCTGTATCATTTA
GATGATCAGATACCTTTAGAAGAGTCAGATACCCCAAGTG
ACTGCTTCCAAGTGTATTACTTTCCTGAGCTAGGAATTCT
CATTCCAATTCACTAGGTGAGAAGTGTTGGAAACAAAGGT
TGATAATGTTTTCAGGATACAGACCCCCACATATATTGTA
ATTCATGTTAAACATGAAAAAGACTTGGAGCAAGTCACTA
GCCCCTGAATCTTGGTTTTCTTACTTTTAAAAAGGGGATG
TATACAGACTTACCCGAAAGGATACTATAAACATCATTAA
TTAATGTCAATAAAGCACTTGGGTATTATATATACTGTGT
GCTGGTGACACAGAAGCTTAGCTTCCACACCAGAAAGGCG
TCCACCTCTTCATTCCTAGGCACAGCAGTTCAGACGCCCC
GTTTTTAAATTACCACTCATTGTGTGAGCTTGGATAAAGT
GTCACTTTTTCCTCTGTAAAATATTATAATAATAGTATCT
ACTTTATAAGAGTGTTATGAAAGATTAGTGAAGCAATCCT
GGTAAAGTGCTCAGCGTGGCTCCTGGCACATGGATGTGCC
TAATAAATGTCAGCTATTATTAGCGTCATAACTTGTGCCT
TTTCTGCTCTGTTGGCTCTTTCCCTCTAGCATATAAACAC
CTTAAGTTTTTTCCACCTAAAATAAATAATATCCCTTTGA
TATTACCTTTTATTTCTTTTTCTCCTTCAATTTATTTTTC
TCTGGTCATATCCTCCACTTCGGCTTTGGCCACATACACA
TAGCCAATGTCAATGACTAAGGAGTCAGTAATATTCACCT
GACCAAGGTGTAGGAGCAAGGAAAGCATGTGGCATAGAAG
AAGCACATGAGGTTATGAGCCAGGGTGTCATCTGTTCAAA
TCTCGGCTCTGCAACTTTCTAGGTGTGTGACCTTGGGCAA
ATTTCTTATCATCTCTGAACTTCAGCTTTCTCACCAATAA
GCTAGAGATAAAAACATCTGCCTTGCAGGACTGCAGTGAG
GTTAAAACGCATAATGCACATAAAGTACACAGCACAATGC
AATGCACGGTAAGAAATAATTATCACCCAAAATATAAAGC
TCATTGCAACTTGCAATCTTGTTGAGGTGATAAGACTGAT
GCATGAAAAATGATTCAAGAGCAAGTTGAGAGGTGTCTGC
CACCACCTTTAAGAACAAAGACGGAGTGTGTGTTGAAGCC
TTTGACTTCACTGAAAAAAATAAGTTATTAAAAAAACAAC
TTTGGGCCGGGCGTGGTGGCTCATGCCCAGGGTCTCCCAG
CACTTTGGGAGGGCAAGGTGGGCAGGTCACCTGAGGTCAG
GAGTTCGAGACCAGCCTGGCCAACATGGTAACAACCCACC
TCTACTAAAAATACAAAAATTAGCCAGGTGTGGTGGCACA
TGCCTGTAGTCCCAGCTACTTGGGAGGCTGAGGCAGGAGA
ATCACTTTAACCTAGGAGGCAGATTCCTAAAAGAGTGAAG
AATCAACACTAAATGTTGCAGAGAAAAGCATATAAACTAT
TTTTAAAATTTTAATCCAAAGTTATATTTAACTTGGGTCC
TATTATGTGACTTGGTCACATTATGTTCTTTGTTTATTTG
TTTGTTTTTGTTTTTAGCAGATTTACCTTTTCAATTCAGT
TTTGCTGGTGCTAATAGCAAAAATCATTCTGAATTTCCTG
AGCATAGGCTGGCTAGATTCTGCAAGATGAGGAGCTCGGT
AGGGAGCTAGCTGGACCGGAACTATAACCACAGATAATCT
GCAATGCACACAGTTCCCAGGAGGATGCTCAGAGGCCACT
GACATGAAGACATCTCCTGATTTTCCACATCGGATGTTAT
TTCACTTTTACATAGGCCAAAGAGCCACAGAGAAGATAGC
TCTTTCTGTTGAGATAATCCCCTTCCCTACCCTGAGAATT
GGATCTAACCTACCCGAACTGGATTTTTTAAAGGACACAC
TGTTCTCACGTAAAGCCAAATAGCTGACTTAGAGTGACTG
TGTGTGACTGCCTCCTTGGCTGTCTCTCATCATTTAATTT
TGCTAGTGGGAGATCACAGTTCCATCTTCAAAAACAAATT
ATATTGTAATGCTTTCTTAATTAAAAACCCTTTGAGTCAT
GCTTACTGAAATCTGTTACATGGATTTAACTGATCTGCAG
GGAAGAGATTTTCTGTTCTCTGTGGACTTGAAGAACTTAG
AAAGGAAATGAATAGATGAAAACGTTCCAGTCATGAAATC
TCTCCCTTTAATAATACTTGCCACAATGAAGTATTATCTA
CTGGTAAGTTTACTTAACTTCAATCAAATCAGAAGAACTA
ACCAGCCCAGGCCCTGGGGAAAAGTTGCGTTCATACCCAG
CTCCTATAGTTACCAACGTTTTTCTTCGAGATGTAGAAAC
TGCATTTCCTTAACAGTAACATGGAAAAAATATGAACCAT
CTAGTTGGGTGGTTGAAAGAATGATAGATATTATGTGTCT
TCACATGTGAACATATGTTTTAAGAACAAGGAACTATTCA
ATGAGGTAAAGCAATATTTTATCTATTTGTGAACTTTCCC
AAAAGCCAGAAGGTTTTGCCTGGGAGGCAGAGGTTGCAGT
ACATCTTCACACCCCCCAAGCCAGTCCACATTTCTGACTA
GGGACACTTTCCAACATGTTACTCTTCAACATGGCACTCT
GAGCTTCTGCCTACCCCTCCACTGAGTACTGACCACTTAA
TGATAGATTGAAAATAGTCTTCATTCGATAACAAAGATAG
CAAGTAGATTATGCTTGGTCAGTAATTTAAAAACTTTTAA
TGTATGAGAAGCTATTGTAAACATCAAAATATTTTACATA
ACCCCACTGGAGTACCTGTTAGACTTATGGCTGGGCATGG
TGACTCATACCTGTAATCCCAGCACTTTGGGAGGCCGAGG
CTGGTGGATTACCCGAGGTCAGGGGTTCAAAACCAGCCTG
GCCAACATGGAGAAACCCCGTCTGTACTAAAAATACAAAA
TTAGCTGGACGTAGTGGTACATGCCTATAATCCCAGCTTC
TTGGGAGGCTGAGGCAGGAGAATCACTTGAACCTGGGAGG
CAGAGGTTGCAGTGATCCAAACTCACACCATTGCACTCCA
GCCTGGGCAACAAGAGTGAAAAAACTCCATCTCAAAAAAA
AAAAAAAAAAAGAAAAAGAAAAAGAAAAAATGTATATTCA
CGCATGACCTGGGCAATAAAGGCTCCAGGCTCTAACATCT
GCCCAAACGGAACACGTGTTCATCTTTTCTTCTCCCATTC
GCCCCCACAAATATAGCCTTTGAGTGCATTTAAGAAAAAA
GTATATTTTTCTTTTTTGATGCAAGCCATGAGGAGAATTT
TCTCGTAGAAAAGTGTAAATGGTAAGGACAGCCCCAGAAA
AAAAAACATAAAAGCCTATTTTACCTATGCTGTGGCTATG
TGGCCGCCATGTACACTATTATTTTTCCTATATGTGAGTG
AGAAGGGAAGCCCAAGTCATTAGGAAGTTGTCTCCATCTT
CCTTTTATCTCTTTTCACCCCACAACCTTTACCGACAACC
TTGGAAATATCTTTTCCATGCCTAGCACAGTGTCAGGCAC
ACAGAAGGCCCAAGCACGTTATTGAATGTCCCACACTTTT
TACCTCCATGGTAAGAAACATACTGCCTAAACACAGTGAG
AAAGAGATTACTTTTAGGCACTGAACTACAGTTGATGATT
ATCCTTTGCCTACCCACATCTCCCTCTAAGGGATTCTTCT
TTGCCTATAGATCTTTCTGCTCTAAACAGGCCCCCATCCC
TCTCCATAAAACATAATTTCATGCATCAAAGGTGAGCTTC
TGTCCCAGGGCAGTGCTTCAGTTGCCTACTGGACAACTTC
CTGCTGGTATGGTCACTTGAAAGAAGGAGCTCAGCCAATA
AGTACTCTTCTAAGAAGGGTTTTGGGAAACACAGAAGCTG
GGTCAGTTAACACAGGAAATGAGCTGAAAGGTCACATGGC
GGGAGGTAGGCTCAGGGCTGGGATGGCCATCAGGGACTAC
AGCTGAAGTCAGCAGCTAGATATTGGTGAAGAGGAGAATG
GAGTTGATGCTGAGAAACATTCTGTAAACCAAAAATAAAA
TTCTAAGCCCTACAACTGGCTGAATGGGACCACGGGGATT
CCAAAGAAACCTGAAAAACTAAGCTGAACTAAGACCACGG
GAAGGAGGAGTCAGACATGCTTTATTATACCCTCCTCCTT
TTAGAATTTAGACACAACTAACCAACATTAACATTAAAAC
ACAGATCTTAAGACCTACCAAATGAACTCTTTAGCAATAA
GATACAAAAATCCAACCTGTTATAGCATCACATGACAGAT
AAAGAAGGAAATCAAAATATTTTACCCCAAAATATGTTTC
TTTGCCATATTTTGAAATGACTATTTGCATCTGTAAAGAA
TCTCAATTAATGTAACTATGTATTTCCCCTTCCAGGCCCT
CCCAACCCCAAAGAGATTAACTAAATCTGGCACCATTTAA
GGTCTGAAAAGAGACATTTATCATCTATTCTTTCTGAAGC
CTGCTACCTGGAGGCTTCATCCATAACAAGAACCTTGGCT
TCCACAATCCCTCTTATCTTAACCCCAACTATTTCCTTCT
GCTGACTTCAACTTTAGCGAAAGCTTAACTCTTTCAACTA
ATTGCCAATCAGGAAATCTTTTAATTCCACCTATGACCTG
AAAGCCCTTACTCCACTGGGTGTGGGCCAACCTAGTGTGT
ACCTTACTTGTATTGATTGATGTCTTATATCTCCCTACAA
TGTATAAAACCAAGCTGTTACCCAACCACTTTGGGCACAT
GCTCTCAGGACCCCTTGAGGCCATGTCATGGGTCATGGTA
CTCACATTTGGCTCAGAATAAATCTCTTCAAATATTTTAT
AGAGTATGGATTTTCTTGTCAACAAGAACCATGCTGAGTG
AGACTTTGCAGCTCCTAAGAGACGGGGAGAATAGTGGACT
TGACCTTTTTTTGAAAGGCCAGTTTCTGTTTTGGTTTCGG
AGAATACTTACTATATTACACAAGAAGGTGTTTGGGTCAT
GGGTGTGGATCCCTCATGGCTTGGTGCTATCTTAGGGATA
GTGAGTTCTCACATGATCTGATAATTTAAAAGTGTGTGGC
ACCTCCCCCCACCCCACTCTCTTTCTCACTCCTGCTCCTG
CCATGTGAGATTCCTGCTCCCTCTCTGCCTTCTGCCATGA
GTGTAAGCCTCCTGAGGCCTCCCCAGAAACAGATGCTGGT
GCTATGCTTCCTGTACAGCCTACAGAACTGTAAGCCAATT
AAACCTCTTTTCTTTATAAATTATCCAGCCTCAGGCATTT
ATTTATAGTAATGCAAGAATGGACTAAACCCCCCTCCACC
GTCACACTCTTTCCCGTTTCCCTAAAGAAACTTGAAACAT
TTCCCTCAAGAAACTCTGTACCTTGGAAGTAAGATGGGAG
AAGCTGTGTGCTGCACCTAAAGGAGATTACTGCTGGCAGC
CTTTGCAAAGACTCAGAATGAGTCTGTAGCTGCCCTCAGG
TTGGCCCAAGACTCGACTAGCACTAGGTCTCCCCACAGCT
GCTCATGGTTTCCACTCTGGCCCTGTACAGCATAGGGCAC
ATAATCCCACACCACTGGGCAAGTCCGAAGCAGATGTCCT
GCATATGCTTGGCCAAATCTAGTCCTCAAGTTGTTAGTCA
ATAGATTGGGTGAAAGAAAAATATCTGAAGAGCCTCCATA
AAGTTCTTTTTTGTTTTTTTTTTTTGTGTGTGTGTGTGTG
TTTTTTTTGAGACGGAGTCTCATTCCGTCGCCCAGGCTGG
AGTGCAGTGGTGCAATCTCGGCTCACTTCAACCTTGGCCT
CCTGGGTTCAAGTGATTCTCCTGCCTCAGCCTCCTGAGTA
GCTGGGATTACAGACACCCGCCACCATGTCTGGCTAATTT
TTGTATTTTCAGTAGAGACGGGGTTTTGCCATGTTGGCCA
GGCTGCTCTCAAACCACAGACCTCAGGTGATCTGCCCGCC
TTGACCCCAAAGTGGTAGGATTACAGGCATGAGCCACCAC
GCCTGGCCTAAAGTTCATTCTTGAGGGCTTTCCTACAACA
GCATAAAATTTAGAAATTAGATGGCATTAGAAGGCTGTAT
TTCAGCTATATGATCAGCTATCTATATAGTTACTGGGAAA
ATTGTCAGTACCAAAATGGAGTCACTTATATCAAATCCTA
ACAAAATAGAGTCACGAGGCCAAGAGGAAAGGGCCCTCAC
ACACATATACCCTATAACAGGAACTGTGACAAAAGATTTT
TCCAACTGAACTTTCCTGTTAAGCCACTTCTATGAAGACC
CTTTTGTAGCCATAGCCAGTACCAATGAACAAACACCACT
ACCTGCAATAAGTCCCTATAACCTATGATATTTGTTTCCA
AACAGTTTACGTGGACTTCTCCTTTTTGCCTTTAAAAGTT
TCCCCTTGCTCAAACTCCTCAGATGCACCAGGGGTTTGCC
ATATAGCACACATATCCCGAATTGCAATCCCTTGCTATTC
CTGAATAAACTCTTTGTTTTGGAGAGTTGATCACGCTGTA
GCTCATTTTAGGTTGCCTCTCTCTCTCTCTCGCTCCATAT
ATATATATGTGTGTGTGTGTGTATGTATAGTCATATATAT
AGTATATATGTGTGTATATGTTTAGATATATATAGTTTGT
GTTTATACATACACACACACACACACACACACACACACAC
ACAGCTATGTGGACTATCTATGTATCCATGTGACCTTACA
TAAATTAGCTAATTATTCTGATCCATAGTTTCTCCACTTG
TAAAGGAAGAATTCTGATCTTTATTCAGTTTACCTCAGGG
CTATCGTGAAATGAAATGAGATAAGCAATATGAAAGTGTC
CTATAAACTGTATAGCCTCCATTCAGATGTATGTCTTTGG
CAGGATGATAAAGAATCAGGAAGAAGGAGTATCCATGTTA
GCAAAGTGTCCAGACTGTGTTTGCTCTTATATTAGTGACT
GATGTTGCTCCTGACAGAAGCTATTCTTCAAGAAACATCA
CATCCAATATGGTAAATCCATCAAACAGGAGCTAAGAAAC
AGGAATGAGGAAAAATGCCAGGAGAGCAAATAATGATGAA
AACTAAACTTTTCCCTTTGTTTTTAATTTCAGGAAAAAAA
TCATGCAGACCAAAAGTCAATGAATAAGCAAAACAGCTCA
GAAAAAAGATGTTTCTAAATTGGTCATTAAGTATTTGTTC
CTTGGGAAGAGACCTCCATGTGAGCTTGATGGAAAAATGT
CAAAAGCATGATCTGATCAGATCCCAAAGTGGATTATTAT
TTTAAAAACCAGATGGCATCGCTCTGGGGAGGCAAGTTCA
GGAAGGTCATGTTAGCAAAGGACATAACAATAACAGCAAA
ATAAAAATTCCCCAAATGCAGGAGGAAAATGGGGACTGGG
AAAGCTTTCATAACAGACTGATTAGGCAGTTGAGCATGTT
CTCAACACCTCCCCGTCTATATCTGGGAACACAAAAATTG
ACTGGGCTAAGCCTGGATTTTTAAGGGAAATATGAAAAAC
TGAGAGCAAAACAAAAGACATGGTTAAAAGGCAACTAGAA
CTTTGTGAGCCTTCAAAGCAGCAGTGCCCCTCGGCAGGGA
CCCTAAGGCATTTGCCTTTAGGAAGGCCAGTTTTCTTAAG
GAATCTTAAGAAACTCTTGAAAGATCATGAATTTTAACCA
TTTTAAGTATAAAACAAATATGCGATGCATAATCAGTTTA
GACATGGGTCACAATTTTATAAAGTCAGGCATAAAAGGAT
ACTGTGTCCCAGCTCCAGATAGGTTAGAAATCATTAGAAA
TCACTGTCTTCCCTTCCTAACTTTTTCAGAATGATCTGTC
ATGGCCCTCATACACAGGCCCGATGTATCTGACCTACAAC
CAAGTCTACAACCCAAGAGTCTCAACCATTGTTAACGTGT
CATCTCAGTAGGTCCCACTACAAATGCCACCTCCCCTGTG
CATCCATCCCGCTCCACAGGAAGTCTCCCCACTCTAGATT
TCTGCCTCACAATGTTACAGCCAGAAGCTCCATGGGAGTG
AGGGTCTGTGTCTTACATATACCTGTATGCTCTACATCTC
GGCTCACTGCAACCTCTGCCTCCTAGGTTCAAGCAATTCT
CCTGTCTCAGCCTCCCAAGTAGCTGGGACTACAGGCACAT
GCCTAGATAATTTTTGTATTGTTAGTAGAGATGGGGTTTC
ACCACATTGGTCAGGCTGGTCTTGAACTCCTGACCACAGG
TGATCCACCCACCTCAGCCTCCTAAAGTGCTGGGATTACA
GGCATGAGTCACTGCGCCCGGCTGAGGGTGGGTGTTTAAT
AACGAATGACTTGAATGGTTTACTAAACAAACAGGGAAAC
AGCCAAAAGCTGTGATAATTTCAGGGATTCCTGGGATGGG
GAATGGTGCCATGAGCTGCCTGCCTAGTCCCAGACCACTG
GTACTCATCACTTCCTTCCCTCAGCCTCATTTTCAGGCTA
AGTTACCATTTGATTCACCATGCTTTTGTGGTAAGCCTCC
ACATCATTACTGAAATAAGAGTATACATAAACTGGTTCCA
TTTGGGGCCATCTGTGTGTGTGTTTAGGGGAGGAGGGTGT
ACCCCAGAGACTCCTTGAAGCCCCCAGCAGAGGTTTCCTC
TCCAGCTGGGAGAGCCCTGCAAGCACCCGTGGTCCTGGGT
GTCCTGAGCAAACTGCCAGCCCGCGCCACTGGTTGTTTCG
GTTTCACTCTTCAAGGGCCTGTTGCTTTCTATTTCTGTGT
GACCCATTCATTCATCCAGGCATTCATTGGCAATGTATTG
AGTATTTATAGCTGCCAGACACCAGAGACAAAATGGTGAG
CAAAGCAGTCACTGCCCTACCTTCATGGAGGTGACAGTTT
CTCATGGAAGACGTGCAGAAGAAAATTAATAGCCAGCCAA
CTTAAACCCCGTGCTGAAAGAAGGGAAATAACCACTACCT
TGAAGAACTCTATGCAGGATCCCTTAACAGTCACAGGGCT
GCAGTTGGCCTGCCTCATGTCCCGAGAATCATCCTGGTGC
ATCTGAGCTGGAGACTCCTTGGCTCCAGGCTGCAGAAAGG
AAATGGAGATGGAAACTAGTCTAACGGAGAATCTGGAGGG
GACAGTGTTTCCTCAGAGGGAAAGGGGCCTCCACGCCCAG
GAGAATTCCAGGAGGTGGGGACTGCAGGGAGTGGGGATGC
TGGGGCTGAGTGGGTGCTAAAAGGCAGGAAGGTGAAAAGG
GCAAGGCTGAAGCTGCCCAGATGTTCAGTGCCGTTCACGG
GGTTGGGAGTTTTCAGTTGCCTCCTGTGAGCCTTTTTTTT
TCTCTTTTCTCTGCTTGGAGGAGAATAAGTCTATTTCATG
AAGGGATGCAGTTTCATAAAGTCAGCTGTTAAAATTCCAG
GGTGTGCATGGGTTTTCCTTCACGAAGGCCTTTATTTAAT
GGGAATATAGGAAGCAAGCTCATTTCCTAGGCCATTCACT
CATGGGAGAAGTGATTGGAGTCTTTTCTTTCATGTCTTCT
GGGCAACTACTCAGCCCTTTGGTGGACTTGGCTTATGCAA
GACGGTCAAAAACCTTGCAATCAAGAGACTCGGTTTTCTT
TCTGGTTCTGCCATTTGTTGGCTGTGAGACCATGGGCAAG
TCTCTCTCCTTCCCTGGGCCATAGTCTTCTCGGCTGTGAA
GACCCTTGCAGCTGTCGTGTTCTGTGAACACTTCCCTGTG
ATTCTCTGTGAGGGGGGATGTTGAGAGGGGAAGGAGGCAG
AGCTGGAGCAGCTGAGCCATAGAGGAGGTAGAGGGGCACA
GGAAGGCAGGCAGAACCTGGGCGATCCATCAGTCCTCAAT
GATCACATCAGACTCCAGGACTGAGAGCCACAATGCTTCA
GGAAAGCTCAATGAACCCCAACAGCCACATTTTCTTTCCC
TAAGCGTATACAATGGCATTTGCCAAGAACCAAAAAGAAT
GCAGAGACTAACTGGTGGTAGCTTTTGCCTGGCATTCAAA
AACTGGGCCAGAGCAAGTGGAAAATGCCAGAGATTGTTAA
ACTTTTCACCCTGACCAGCACCCACGCAGCTCTGCAGTGA
CTGCTGACAGCATGGAGTAACCTGCAGAGCAGGGGAGAAG
AAAAAGAGAGGGATAGTGTATGGGCAAAAAAGACAAAGAT
TCATTCAAGGGCAGTGGGAACTGACCACAGTGATTATAGG
CCACATGATCCTGGGTTTTAGGAGGCAGGGCTGTATTGTA
GGGGAAAAAATCAATTCAAAATCAATTCAAGGGATTTTTT
TTGGGGAAGGGAAGTCAGGAGACACAATTTCTAATACTAT
ATTTTTCCTTTACAGAGTAATTCTGAGCAAGTCACAAGGT
AGTGATTGGAGGCTGTAAGATTACTTACGTTTCTCCTTAT
TGGAAACTCTTTTTCTCTGTGGAGTTAGCAGCACAAGGAC
AATCTCATTTCTTTCAAGAGAAAGAAAACATTCCTATGAG
TTAAGCCAAACAGATTCAAGCCTAGGTCTTGCTGACTATA
TGATTGGTTTTTTGAAAAATCATTTTGGCGATGTTCACTA
TCTGATTCAGAAAGTGAGAATATTACCCTTTGGTCAGCTG
TAAACAGACACCCATTTGTAAATGTCTCGAGTTCAGGCTT
AGCTTCAGAACCAATCAAATAAGAATAGAATCTTTAGAGC
AAACTGTGTTTCTCCACTCTGGAGGTGAGTAGGCCAGGGC
AGATTGGAAATATTTACTTCACAAGTATTGACATTGTTGT
TGGTATTAACAACATGCAGTTGCTCAAATGCAAGCATTAT
TTTAAGTGGCTTAAAGTTACTTCCCACAGTTTTGGTATAT
TTATCGGCTATTGCCATTTGCTTTTTGTTTTTCTCTTTGG
GTTTATTAATGTAAAGCAGGGATTATTAACCTACAGTCCA
GGAAGCCTGTGAATTTGAATGGGGAAAAAATTACGATTTT
TACCACCTTTTAACTAAATTTAACATTTTATTTCATTGTG
AATAAAGCCATAAACTCAAAGTGGTAATAACAGTACCTGT
GATTTTGTCATTACTGATAGAAATCACAGACATTTTACAC
TACATTACAGTTGTTGCAGATACGTTGTAAGTGAAATACC
ATTTACACTCAAAACTACTTTGAAATTAGACCTTCTGCTG
GATCTTGTTTTTAACGTGTTTAAACAAATAACAAAACATG
TTTACATTTTTAATATTTTGATAATTATATTTCATTATCA
TTTGTTTCCTTTATAATCTATATTTTATATATTTAAAAAC
ATCTTTCTGAGAAGGGTCCCCCAGGTTTCACCAGTGAGGT
TCATGGCATGCACACACACACAGACACACATACGCATGCA
CACACACAGAGTAAGAACTGATTTAGAGACTAACATTGAC
ACTGGTGCCTGAGACGCAAGACTGAAATTAGAAAGTTCTC
CCAAAGATACACAGTTGTTTTAAAGCTAGGGGTGAGGGAG
GAAATCTGCAGATTCCATAGGAATGCGCTCCCTGGAGCCT
GCTGGGGTGCTGTCCTTGTGTTCTGGCTGGCTGTTATTTG
TCTCTGTCCCTGCTACATGTCTTAAAGGACTTGTCTGGAT
CTCCAGTTCCTAGCATAGTGCCTAGCACAGTGCAGGTTCT
CAGTGAGTTTGTAGAGTGAATGGAAATACAAACTGGAAAT
ATATCCTTGTTGAAATCAGCACACCGGCAGTCCTGTTGAA
TGAGGGGGACATGTGTAAGAGTGTGTGTGTGTATGTGTTT
GTGTGTCTGTATATGTGTTTGTGTTTGTGTGTGTGTGTAA
AACCAGGTGGGGACATAGGGACGATTATTGGGGTGTGGGT
ATATAAATTGGGATGTTCTTTTTCAAAGAAACTCCAAACA
GACTTCCGGAAGGTTATTTTCTAAGAATCTTGCTGGCAGT
GGGAAGGCAACCCCCACTGTGCACAGCCCCACCCGGCCTC
ACGTGGCCACCACTCTCTTCCCTCATGAAGGGCTGGCTCC
CCAGTATATATAAAGCTCTCTGGAGCTCGGGCATGAGCCA
GCAAGGCCACCCATCCGGACACCTCTCAGCACAGCAGAGC
TTTCCAGAGGAAGCCTCACCCAGCCTCTGCACTGAGGTTC
TTCTGTGCACGTTGCTGCAACTTTGGGTCCGAGATGCCAG
CTGTCCAGGTGCTGCTTCTGGCCTGCCTGGTGTGGAATGT
GGGGGCCAGGACAGCTCAGCTCCGGAAGGCCAATGACCGG
AGTGGCCGATGCCAGTATACATTCAGTGTGGCCAGTCCCA
ATGAATCCAGCTGCCCAGAGCAAAGCCAGGCCATGTCAGT
CATCCATAACCTACAGAAAGACAGCAGCACCCAGCGCTTA
GACCTGGAGGCCACCAAAGCTCGGCTCAGCTCCCTGGAGA
GCCTCCTCCACCACCAGTTGACCTTGGACCGGGCTGCCAG
GCCCCAGGAGACCCAGGAGGGGCTGCAGAGGGAGCTGGGC
ACCCTGAGGCAGGAGCGGGACCAGCTGGAAACCCAAACCA
GAGAGTTGGAGACTGCCTATAGCAACCTCCTCCGAGACAA
GTCAGTTCTGGAGGAAGAGAAGAAGAGACTGAGGCAAGAG
AATGAGAATCTGGCCAGGAGGTTGGAAAGCAGCAGCCAGG
AGGTAGCAAGGCTGAGAAGGGGCCAGTGTCCCCAGATCCG
AGACACTGCTCGGGATGTGCCACCAGGCTCCAGAGAAGGT
AAGAATGCAGAGTGGGGGGACTCTGAGTTCAGCAGGTGAT
ATGGCTCATAGTGACCTGCTACAGGTGCCCCAGGCCTCCC
TGCCAGCCCTTTCAGAGACTGCACAGCTAGCACAAGACAG
ATAAGGAAAGCACAGCAATCACCTTCAAGTATTACTAGTA
ATTTAGCTCCTGAGAACTTCATTTAGGTTAGTGGTTCAGA
GTTCTTGTGCCCCTTCACGACAGTTTTGATAGTCTGTAGC
AAAAGGAGAAATAAAAGGACTGGGTGAGACGTGTCTGCAT
ATGAGCAGTAGAAAGTTGCCTACTGTCCCTTTTGAAAAAC
ACTATCCTTTTTTGAACCTTTGTTTAGATTGTTATTCGTA
CCTTTTGGTGTTAAAATGACCTTTATTTATGAAATTACAA
TAGATTTAGGAAATGATAATAAGTGGTAAGTTTTTGTTTA
TTTTTAAATGTTTTTCCTTGGTAAAATAAAGAGGTGGCAC
CTCTCTGTCAGTTCCCTCAATATGTTGTTCTGAAAGTTTT
CTTACTCAGTCCAATCCGAGAACCTCTGCTTTTAAGTCAC
CAAATTCTTGCGATGACTGATAGGCTGTTCCGTTCATCCT
GGTTCCTTCTTGCCTGAAGGTGAGTCTGCATGTGTGTGTG
TGTGTGTGTGTTGTGGGAGGGAGAATGCTCCTCTTATTAG
CTGGGAAGACAGTATTTGTGTCACTGTTTGTGAAAGTGTG
CTCCCAAATATTTGCTATTGAGGAAGTGGTCTAATCATGA
GGAACTAAGCAAGTAAATTCAGTTGTTGGACAATTAGTTT
GGATGGGTCAAAGATGTCAGTGCCAAGGAAGAAAGAAAAA
AGGGGTTGGGATGGGCTTTTTCTATATTAAAGATACTAAA
GAAATGTGTTAACCAAATGTAGTGCATGAGTCTTGATTGG
TGTCTTCATCCAAGGGGGAAAAATGCTATGAGGAACAGGT
TTGGGGTAACTGAGGCAATGTGAATATAGACTGCTCATTA
CTATGTTACTGTATTAATGTTCAGTTTCTTGGTGAGATAA
TGATACTGTGGTTGTGAAGTATAAAATCTTTGTTCTAAGG
ATATACATGCTTAAGTACCCAGGGGTGAAGCGTCAGGATG
TCTGCAATTTGCTTTCAGATGGTTGAAGAAAGACTGCAAA
TATATAGATGATGAGAGAAAGAAAGGTAAAACAACTGTGG
CAAAATACTAATAACTGGTGAATTACAAACTGGTGAGTCT
ATGTATATGGGGAGCTTATTGTACTATTCTTTCAGTCTTT
CTACAGGCTTGAAAAACTTCTTTTGTGGTCATTTAACAAG
TCTTTGGGGATTTATTAGATGTGCTTCCTAATTTTATATT
TCTTCCTGATCTCTCCAACTAGTTCACTTTTGAAATAAGA
GCAACGTCCCATTATATTGAAGACCAAACATGGAAGTTCT
TTTCTAGTAGTGGATGGTTTTCATAAGAAGGAAATTACAT
TAGGACAAGAATGTGGAACTGGAAAGGGACTTAACGAGCA
TCCGGTACCACTGGCTGATTTTTGCAGATATGGAAACTGA
GGCCCAGAGAGGCTATTCAGTTTGTTGATGGCCACCTACC
AGTTAATGGCAAAGCTAGAATTCTGGCCTCTTCCTCTGAG
GTTCAGTGACTTCCTTTTCTTTTCTTTCCTTTCTTTCTTT
TCTTTCTTTTCCTTCCTCTCTCTCTCTGTCTCTCTCTCTC
TTTCACAGAGTTTCACTCTTGTCGCCCAGGCTAGAGTGTA
ATGGCATGATCTCAGCTCACTGAAACCTCTGCCTCTTGGG
TTCAAGCAATTTTCCTACCTCAGCCTCCTAAGTAGCTGGG
ATTAAAGGCATGTGCCACCATGCCGGGATAATTTTGTATT
TTTAGTACAGACAGGGTTTCACCCTGTTGGTCAGGCTAGT
CTCGAACTCCTAACCTCAGGTGATCCACCCACCTTGGCCT
TCCAAAGCATTGGGATTACAGGCGTGAGCCACTGCAGCTG
GCCATGAGGTTCAGTGACTTTCAGGACCTTTAGCTGACCT
CTGACATAAGTCTTAGACATAAGACCCTAAAGGTAAAAGA
CAGAAAGGTACAGGAATGCTTGGAACAAAAGATCTGTTTC
AAGGTTCCAGATCTAGGGAAAAGGGAGCATTCTGGAGGCT
GGAATATAAGTCTGGGTGTGCTTTTTTGCAGGAGTGGCAA
GAACTAGGTGTGGAGGTTGTGGTAGAGAAGCTTAGTGAGG
CTGAGTGGACAAAGGTAAGGCCTGAGAAGGCAGCCTTTCC
GTATTCCACCTGCAGCTCAAATTGTTACCACCACTTTCTT
GATCATGTATTAATAGTTGTTATGTAGAAAAAAACTTCTT
GTAACAATGGAAATCACTTGTTTATATATACATATAATAT
GACATATTTTACTACATAACTCTTATTACAAAGTTATATA
GAAATTTTTCTACTCTGGGCTTATATAAAAGTTTCATATA
TGTACATATATAAATTTTATGTATATATAATAGTTTTTGA
AAAGTAGAAAAAATTGGCCAGGTGTGGTGGCTCACACCTG
TAACCTTAGCACTTTGGGAGACCGAGGTGGGCAGATCACT
TGAGGTCAGGAGTTTGAGACCAGCCTGGCCAACATGGTGA
AACTTTGTCTCTGCTAAAAATACAAAACTTAGTCGGGTGT
GGTGGTGCGCACCTGTAATCCAGGTACTCCAGAGGCTGAG
GCAGGAGAATCGCTTGAACCTGGGGGGCAGAAGTTGCAGT
GAGCCAAGATCATGCCACTGCACTCCAGCCTGGGTGACAC
AGCGAGACTCCATCTCAAAAAATATATATATGTTACATGT
AATACATATAAATATATATAATTATATATATAATTTTATT
ATGTATAATATATATAATTTTATTGTATATATAATAAAAT
ATATATAATTTATATGATTTACCAGAAGATAAATTAGAGT
TGGTTATTACTGTCACAAGAGAAGGCCTGCTTTGTTTGTT
ATTTACTCCCTGCTTTGGACTGATCTCCTGTTGAACAGAG
ACAGAAAGAGGGCTTGTGTGCAGTTGGTTTATATGGACCA
TGATCCTAGAGAAGAGAAGCGGAAGGCCGGGTGCGGTGGC
TCAAGCCTGTAATCCTAGCGCTTTGGGAGGTCGAGATGGG
CGGATCACGAGGTCAGGAGATCGAGACCATCCTGGCCAAC
CCGGTGAAACCCCGTCTCTACTAAAAAATACAAAAAAAAA
AAAGTAGCCAGGCGAGGTGGCGGGCGCCTGTAGTCCCAGC
TACTCGGGAGGCTGAGGCAGGAGAATGGCTTAAACCTGGG
AGGCAGAGCTTGCAGTGAGCTGAGATTCGGCCACTGCACT
CCAGCCTGGGTGACAAAGTGAGACTCTGTCTCAACAAAAA
AAAGAAAAAGAAAAAAAAAAAAAAAAAGAGAAGTGGAGAC
AGGGGAGAGTGAGACAGGGAAGGCAGGAAAGCCACAAAGT
GGGGGCCTTCTCAAGCTGGTCACCACAGTGGGCAATGGAG
GTTTGAACCCGCCAAGCCCTTCAGAGGGGCTATGTAGACT
GCGACAGAAGAGGGGAGTGTTTGCCCATGGATTTGATACC
CTCTTGGCCAAGGGCTATTCCATGGAGTATATTGCATTTC
CATGATACTCGGATGTGGGGACAAGGTTTGTTCTTGTGGA
CTGTTTTTTGTTTGTTTGTTTGTTTTTTTCAGATGGAGTC
TTGCTCTGTCCCCTGGGCTGGAGTGCGGTGGCACGATCTT
GGCTCACTGCAACCTCCATCTCCTGGGTTCAAGCAATTCT
CCTGTCTCAGCCTCTCGAGTAGCTGGGATTACAGGTGCAC
ACCACCACGCCCAGCTAACTTTTGTATTTATTTTTCTTCT
TCAGTAGAGACAGGATTTCACCATGTTGGCCAGGGTGGTC
TTGAACTCCTGACCTCAAGTATCCACCCATGTTTACCTCC
CAAAGTGCTGGGATTACAGGCATGAGCTACTGCATCTGGC
CTGTTCTTGTAGACTTTCTATGCAGAAAGTCAGAGAAGCT
GGGCCAGGGTGGCTGAGGCAAGGTCCCCGCAGGTGATACC
TGAAAGAGGCAGGTTGCCTCAGCAGTGACTGCAAAAAGGT
GGGCAGGATGTGAGTGGAGGGTGGAGCAGAGAAACCTGAG
ATGTTCAATACAAGTGCTGCAGATTCCCTTTCCTTACCCA
GAATAGGATGGGGATGATAATCCCTCATGGGAGTCATCAT
GCAAATTAGCAGTCACACAGGGAAGCACTGAGTGCAGTGC
TGAGCAGTGGCCACTCAGTGGATAAAATATAACTAGAAAG
GCTTCTTTTGCTTGAGCTCCACTATTTTTTTTTTTTGGAG
ATGGAGTCTTACTCCATCACCAGTCCGGAGTGCAGCGGCA
CGGTCTCGGCTCACTGCAACCTCTGCCTCCTGGGTTCAAG
CGATTCTCCTGCCTCAGCCTCCCAGGTAGCTGGGATTACA
GGCACACACCACCATGCCCAGCTAATTTTTGTATTTTTAG
TGGAAATGGGGTTTCACCATGTTGGTCAAGCTGGTCGTGA
ACTCCTGACCTTGTGATCCACCTGCCTCGGCCTCCTAAAG
TGCTGGGATTACAGGCATGAACCACTGTACCCGGCCAGAG
TTCCACTATTGTTTTAAAGCATCATTCAATTATCAATATG
TCAACATGTGCATAACATTTTGATAACATGCGTTGATTCT
AGAGACAGCACAAGTTAGAGCAGTACTCAGGACGATAGTC
TATTAGCTAGTCTTCACTTTCCTAAGATGTTTCTGACAGC
CTGTAGACATGTAGGCATAGCTTGTTTTATTTCATTCCTT
TCATTTATGTAATATGGACTGAACTTTTCAGTGATAGAAA
ATATCTATGAAAATTATTACAATGCCTATGTCTGTAGACA
AATGAGTTAATAAATTTAATGTCCAGATTGAGGTCTCTAA
AATGCAAGTCTATAAAGAAGTGAGGGCAGAGAACGCAGAA
CATTTCCAGAATTTTGTAATAGACATGAACCTTTAAACCA
CAGAAGGACTGAATTTAACATTTTTAAAAACCTAGAAAAA
GAAAAAAGAGCTGGGAGCAGTGGCTCACGCCTGTTCCCAG
CACTTTGGGAGGCTGAGGCAGGTGGATCACGAGGTCAGGA
GTTTGAGACCAGCCTGGCCAATATGGTAAAACTGTGTCTC
TACTAAAAATACAAAAATTAACCAGGTATGGTGGCAGGCA
CCTGTAGTCCCAGCTACTCGGGAGGCTGAGGCAGAAGAAT
TGCTTAAACCCAGGAGGCAGAGGTTGCAATGAGCTGAGAT
CATGCCACTGTACTCCAGCCTGGGTGACAGAGTGAGACTC
TGTCTCAAACACACACACACACACACACACACACACACAC
ACAAACCTAAAAAATAAAAACCCTAAAAATGCTAACTATC
TGACACAGTCCAGTCCTTACTATTTTCACAATCTCCTTTT
GGTTTTCCCCCACATTCACAATGAAATTGTGATTTTAAAT
TTCATTTTAAAAGTGATTTTAAAACATTCCAGAGAAATTT
TAGTGTTGACACATCTTTATTGAGGGCCATTTCATTTATA
CTTTCTTATGTAATCATCTAAACAACTCAGCACAGAATAC
TGGGACTCAGAGAGGTGGATTCATTTATCCAAAGTCACAC
AGCTAGGACGTGGAAGAGCTGAACTAGGAGCTACGACTTC
TGGCTTAGGTCCAGGCCCCTTTGCGAGATTGCTTCTCTGC
CTTTGGGTCTTGCATCCTCTATTCTGGGCTTCCATCCGCA
TGCCAGATGGCTCTGTTCCTGGAGGCTGACCATTGCCAGA
TGCTCCTGGCTGACATGACCTAGAAGAAGCCAGCAGGCTC
ATAATTTAACCACCCCCCCTGCCAACTGGGAACTGGCCTT
GCAGTCGTCCTGGAAGCCATTCCCTGACATTATGTTTTAT
TGCAGTTCATGTTTATTCCAGCTAATGCACATAAGGAGTG
GCTCCTGCAAGGCACAAACTGAATGGCTCCTTGCTCAGAG
CCGTAAGGGCCATGGTGGGAGCTGGCGGGGAACCCAGCAC
CAGTCAGGCACCTTTGCTGCCTCTTCTTTGCCAGTGAGGG
TGGAAGAACTGATAAGAGGATTGAGTGCACAGTCCAGGAG
CTGAGAGTTTATAGGGCAAGCCACTGGGACCTGAGCGCAG
CCCCAGGAGTGGGTCACCACACAAAGCGGTGAGCAGCATT
TTGAGGCTCTTCTAAAGCCTCCAGGAGAAATCTGGGTCCA
GTCAGGAGATAGAAATCACACAGTGGGTTAAGCTGGGAAA
GTTTACTTTAAAGGATTACTGACCCTGATGAAAGAGCAAC
TGTAGATAGAAGTGAACTCCATAGGCACCTAGGGCTGAGG
GAGGGTGCCGGACAAGCTTGGAAGGGGAAGGTGAGGTTCA
GCACATCAGCTAGGAGAGAAGGTGGCTGATGTCCGCAGGC
CTCATCTGGTCTGCAGCTGCAATAGGCCGCCTCCCAGTGC
AGGTGAGGAGGGCAACCTGCAACGCGTGGCATGGGCATGG
TGGGAGTCAGGGCAGGCACAGGCAGGAGGCCTCTCGAGCA
CTGAGGTCCCTGTGCAGGGACTCTGGGTTCCTTGCTGGGA
GGGCTGTGGAAAGGTTATGGCCAGGCTGTGGCTGTGAGGT
CACAGAGGAACTTCGCTCTGGGTCCGTGGCTGGGGCAGGA
CTTCACCAAATGTCCTCACAGTCACACCGCCTATGGACGC
AGGACAGGAAAACTGCAGACCTTCTTCCTCCCACGATGTC
CCTCCAGCGCCCTCTACTGAGATAGTTCAATATCGTGCTC
ACTTGAACGCTCTTGTTCTTCAGACAGCATGCGTGGAAGG
GTGCACTCAGCTCTGAGAGGCAATACGTTTATAACTGACA
CACCTCCTCAGCACAGGATAGAAGAGTTCACAGCTGCCAT
GGCCTTGGAAGACATGGGTTCAAGTCCCAGCCACACCACT
TAGCTGTGTGACCTTGGGCATGTTACTTAACCTCTCTGAA
CCTCAGTTTCCTCATTTGCAAAAGGGGATATTAACATTCA
TTTTCAGGACCATTATTTGAAAGTAGTGAGTAGCAAGCAC
CCAGCACAGTACTGGCTCATAAGAGACACTTAATAAGTAG
TAGCGATAGTTAAACTTTATCAGGTGCTGTCTGCAGTCTC
TTTCTGTCACCCAGGCTGGAGTCCAATGGCACGATCTCAG
CTCACTGCAGCCTTCGCCTCCCAGGTTCAAATGATTTTCC
TGCCTTAGACTCCCTAGTTGCTGGAATTATAGGCATGCGC
CACCATGCCCGGCGAATTTTTGTATTTTTAGTAGAGATGG
GTTTTCAGCATGTTGGTCAGGCTGGTCTCGAACTCCTGAC
CTCATGATCCACCCACCTCAGCCTCCCAAAGTGCTGGAAT
TACAGGTGTGAGCCACCGCGCCCAGCAACTCTTATATTCT
GAGAGTTGAGACAATGAAATTTGAATTGTCCTGAGGCAGA
GTCTGCAGTGATCCAAGAAAAAGTACAGATGAAAGGAAAC
CAGCTCAGTTCAAGGAACGTGCTTAATGCCCCGATTTTGA
AAAATTGTCCTGGCAAGAGTTTGCCACATCGTATAAGCCT
GTGCACATTGCAGGAGGCTGGGGAGGCCAGGCAGCAGTGG
GCTGCTCCTAACAGCCTGGGTGTGTGTTTTGGGCCTAAGA
GAGAAGGCATGGCAATGGGCGAGGCAGCAGCACAGAGGGA
GGCTACTGATGGTTCTGCCACCCTGTGTACAGGAAGGGAG
TCACTCTCTCTTACCTCTCCCTGGCAGCACAGAAGAACAG
GGAACCTCGGCCACCCTGTCCCTCTCCTCCATGGGCAGCA
CCAAGTCCCTGCCAGAGGTGTGTGCTGCCTGCACAGGGGG
AGACAGGAAGCAGCTGGTACTGGTCTCAGGTTGGTCTAAG
GAACCTCCATTTGACCTAGTGAATCAGTCCCCGCCCTGGA
TACCCTCCTAGGCCAATGCAACCTTTAGAATGAAGAACAA
AGGGGTTTCCTCACCCCCACAGAACCTCAGATAGGGAGAA
GGAGAGGCAGGGAACGAAATAAAATTTCCAGGACTCTTCA
GGAGCCATTGGGATTGTCCAAGAGACTCTGGTTTCTGCAG
CAGCCCGGAATAAACCCATTTTCCTTCTCAGCTATGAGGA
CTTTGCCAGATTATGATTTCCTTAAGGGCATGGACCAACT
GTGTGTGTATGTGTGTGTTTGTGTGTGTGTGTGTGTGTGT
GTGTGTGTGTAACATAGACTAGCCTATTAGACAAACTTGT
GTCTTAGACACCTTTTATCTTGAGCACCTAGCACAGCCTT
CTACTCAATAGGTGCTCCAGCAATGTGACTGAAAGGATGG
ATAAATAGCTCTGTGGATTTGAGGCTAGGGATAATGAAAG
CCTGCCATGTCCCTGGGGCTACTCCCATTTGCCCCTGGAG
TTTGGAATGCACATTGAGGATGTCCTCAGTTGCCTATACA
TTTTGGCTTATGAGACTTTCTTTTTTTTTTTTTTTTAAGA
CAGGGTCTCACTCTGTCACCCAGGCTGGAGTGCAGTGGCC
TGGTCATGGCTCACTGCAGCCTTGCCCTCTTGGACTCAAG
AGCCATCCTCCTGCCCCAGCCTCCTAAGTAGCTGAGACCA
CAGGCTGCACCACCACACCCACTTAACTTTTTAATTTTTT
GTGGAGATGGGGTCTTGCTATGTTGCCCAGCCTGGTCCCA
AACTCTTGGCCTCATGCAATCCCGCCACCTCGGCCTCCCA
AAGTGCTGGGTTTACAGGCATGAGCCACTGTGCCTGGCCA
GCTCATGGGTTTTAACTACTCACATGGTGCACTCTAGACT
GAGGGATATCCCAGGGATGGAGGACCCACCCACCTCCAGG
GCATTAACACTTTTAGGGAGGCTCGTTGAACAACTGCAGC
CACAGAGGCAGGGGTGGAGAGGAGAGAAGGGTAGAGGAGA
GAAGCTGGCTCACCGTGGGCAGCAGGGCTGTCTGGCCCAG
CCCGTACCTGAGAGCTAGCTGAATGTTTTCTTCAGCTCCT
TCCAGGGAGAATCTTTTTGCAGTACTATAATTTGTTGAAG
CCAAACCCCAGGAACTCAAACAAGGTACTCTGATTCCAGA
GATGTGAAAATGTAAAATAATGTGTGGCTTTGATGAAATG
TGGTACAACCAGAGGACTAAGACTGCTGTGGGGATCCTCC
CTGCCTGAAATCTAAATTTAGGAGAGTTGAGCAAACAAAT
GATCAAAGGCAGAACATGTCTCCCTGACCCTCAGCTGCGT
AGGCACCCCGGCCTCAGGGGATGCGCTGACTTTCCTCCCA
CTGTCCTGAACACCGGAGAATCCTGAGCGGGGAACAAGTT
GCTCAAAGGGCAGAGAAGTGACTCAGAGGTTCAGCAAGAG
AAAAGCCCAGTGTATTAAGCGTGTCTTTTTATTCTGATGC
TTTGCTGTCTGGGCCTTGCAAACACTGGAGGGACTGCCCC
TCCAGTTCCTACAGATAGCAAAGGACTCGCGTGGGAGCAC
AGCTTTCATATGCAAACCAACCAGTCCACAGCCTACACCC
TGTGACCACCTCCATCTGGCTCAAACTCAAGGCCACTGTC
CCCCTGACCTAATCACCCCAGGGCCTGGTACCGGACAATT
AGAGAAAATGCCTATGACCCCAGAGCCTGCTGAAATTATT
CAAACTCCCCAATCCTAAACCTGCTTACCTGCCTGCCCTT
TTCTTCCCATAGAAAGAATAAAGGCTCTTTCCCACACTTT
CCCCTGGCACCCTCTTCCTCTGGAGCAACCCTGGTGCTTC
CCCAGGTGGCCTCCTGGGCTTAGTGTGGTCCCCTTCCTCT
TGGGATCTGTGAGTACAACAACTTGTAAAAATGACTTTTT
TTTTAAGAGCAGTTTTATGTTCACAGCAAAATCGAGAGAA
AAGTACAGAGAGTTCCCAGATACTACTGGCCCCCACACAT
GCACAGCCTCCCCGATTATCATCGTCTCCCACCAGAGCAG
TTGTTACAGCTGATGAACCTGCATCACATCACCCCAGGTC
CACAGTTTAAATTAGGCTTCATTTTTGGTGTTGCGCTTTC
TATGGGTTTGGACAAATGCATAGTGCCATGTGTCCACCAT
TATAGCATCATACACAGAATTCATTGTCCTGAAAGTCCTC
TGTGCCTCACCTCATCATCCCTTCCTCACCCCAAAACTGC
AGATCTTTTTACTGTCTCTATAATTTGGCTTTAACTTGCT
TTTCAGTGACAATTGCCTCCTGGGATGTTGGCCTTGCCAT
ACCTGAATACTCATCAAATCTGCATTTTATTTGTTTTTGT
GTGCATGTGATGGGTTTTTTTGGGAGGTTGGAGGGGAGGA
CAGGGTCTCACTCTATGCCAGGGCTGGAGTGCAGTGGTGT
GGTCACTGCTTACCACAGCCTTGACCTCCTGGGCTCAAGT
GATCCTCCCGCCTCAGCCTCCCAAGTAGCTGGGACTGCAG
GTACACATCACCACACCTGGCTAACTTTTTGTATTTTTTG
CAGAGATGGGGTTTCACCATGTTACCCAGGTTTGTCTTGA
ACTCCTGGGCTCCAGTGATCTGTCTACCTTGGCTTCTCAA
AGTGCTTGGATTACGGGTGTGAGCCACCATGCCTGGCCTA
ACTACATTTTAAAACAGCCAAGCCTGTTCCTTGTGGCTAT
TGCCTCATCCTCGTATTCAAGAACTGCTGTGAGATCATAA
TCCTAAGCAAGAGTAGAGACGTGTAGCACACTGTGATCAC
TTACTGTCTAACCAGTGCTGCCCACCCGCTTCCCTTCTGT
ATTGCGCACCGCCCCCACCCCAAACTCCTGCAGGAACTGT
GCGCACACTGCCTCTCCGTTCTGCAAAACTGGTCTCAGAA
AGGAATCAGGCAGAATATTTCTACTGAAAGTATAAAGCTT
AATATGTTACTTCTTACAAGAATATTTGCATATAACAAGG
GAAAAAACCTTAAGTCATGCAGTACATTTTTATCTTTTTT
TTTTTTTTTTTTTTTAAGAGAAGGAGTCTCCCTATGTTGC
CCAAGCTGGTCTTGAACAGCTGGGCTCAAGTGCTCCTCCT
GTCTTGGCCTCCCAAAGTGCTGGGATTACAGACATGAGCC
ACAATTAAATTCTTTTTTGTTGTTGTTGTTCTTGAGACAG
AGTCTTGCTCTGTTGCCCAGGCTGGAGTATAGTTGCACAA
TCCTGGCTCCCTGCAACCTCTGCCTCCTGGGTTCAATGAT
CCTCAGCCTCCTGAGTATCTGGAACTACAGGCATGTGTCA
CCACACCCGGCTAATTCTTGTATTTTTAGTAGAGATGGAA
TTTCGCGATGTTGGCCAGGCTAGTCTTGCATTCCTGGCCT
CAAGTGATCCTCCCGCCTTGGCCTCCCAAAGTGCTGGGAT
TTCAGGCATAAGTCACTGTGCGTGGCCTCTTTTTTTTTTT
TTTTTTTTGAGACCGGGCCTTGCTCTGTTACCCAGGCTGG
AGTGCAGTGGCAGGATCATAGCTTACTGCAGCCTTGAACT
CCTAGGCTCAAGCAATCCTCCCACATCTGCCTCCCAAGTA
CCTAGGACTGCAGATGCTTACCACCATGCCCAGCTAATTT
TTCATGAATTTTTAATTGTTGAAATTCAGACATCTAAGAA
GATGCTGAGGACTGTCTCCATATTCCTGAAATTACAGCTC
ACCTATTCACAAATCAGCCCTTCTAGTGGAAATTAATTAA
AATCTTATTTGATTTTGAATACCCTACTGTAAGGCAGGCA
CATTGCTATGCAAATTTATTATTTATGAGGTTTTTAATTA
TGGGATTGTTCAAACATTCGCAAAAGTAGAGAGACCACAA
TGAACTCCAATGTAGCCATCACTCAGGCCCAACCATTATC
AGCACAGTCCAATCAGTTTTTATCTTCCCTTCTCTGACCC
CTACCCCATCCCCAGTCCTTATTTAAAATCAAATCTCAAA
CACCATATCTTTGGGAGCCTACTTATTTATTTAGTTAGTT
TTCAGAGTTTCATTCTTGTTGCCCAAGCTGAAATGCAATA
GTGCAGTCTCAGCTCACTGCAACTTCCACCTCCTGGGTTC
AAGCAATTCTTCTGCCTCAGCCTCCCAAGTAGCTGGGATT
ACAGGAGCCTGCCACCACACCCAGCTGGTTTTTTGGTATT
TTTAGCAAAGACAGGGTTTCACCATGTTGGCCAGGCTGGT
CTCGAACTTCTGACCTCTGATGATCTGCCTGCCTCAGCCT
CCCAAAGTGCTGGGATTATAGGCATGAGCCACCACGCCCG
GCCGGCAGCCTATTTAAATGTCATCCTCAACATAGCCAAT
CCTTGGGCCATTTTTTTCTTACAGTAAAATTTTGTCTCTT
TCTTTTAATGCAGTTTCTACATGGAATCTGGACACTTTGG
CCTTCCAGGAACTGAAGTCCGAGCTAACTGAAGTTCCTGC
TTCCCGAATTTTGAAGGAGAGCCCATCTGGCCATCTCAGA
AGTAGAGAGGGAGACAACGGTATGAAGTTAGGTTTCTTCC
CTTTTGTGCCCACATGGTCTTTATTCATGTCTAGTGCTGT
GTTTCAGAGAGTCAGTATAGGGTAAATGCCCACCCACAGG
GGAAACGAACTTCCCTGGGAGCAGAGGGAGGGGAGGAGAA
GAAGAACAGAACTCTCTCTCGCTCTGTTCCCTGTGTCAGA
GCAGGTCTGCAGGAGCCAGCCTTTCCCTAACAAAGCCCTC
TATCCCATCACCCATGCTCGGGAGGCTGGGCGGGGCTGCA
CAGGGCAAGATGACAGATGTGTTGATTTCACCCCTTGATT
GTCATGTAGAATTAAGTATACTTGAGAAGTTACATTTTTC
AGTAGCGCTGCCTTCGTATCTTTATTTTAGGGACAGGTGT
ACACCAAGCACCATCTCAGCCACAATCTGTTGCTAACAGT
ATGTTTTCTGAACTTTGGCCACTTAGGAAAAGTACAGTTT
GGCTCTCTTCAAAGTGTTCCCTGAAAGTCCAGCTTTATGA
CTAATACTGTGATTTCCGGAAACTTTGACTATGCATGTTA
TTGACAATGATTACTGGCACTGAAGGGCATGCATGCAAGT
AGTGGTTATAAAATATTTAAAACACGGTTCTCTAAGATAT
GAGCAGCAAAGTGTTTCTACCTTCTATGAGGAAACCGAAG
GTGCCCATTAAAAGTAGAGAAATCTGGGCCAGGCACGGTG
GCTCACTCCTATTATCCCAGTGCTTTGGGAGGCTGAGGCT
GGCGGATCACTTGAGGTCAGAAGTTCAAGACCAGCCTGGC
CAACATAGTGAAACACCGTCTCTACTAAAAATACACAAAT
TAGCCAGGCATGGTGGCACGCACCTGTAATCCCAGCTACT
TGGGAGGCTGAGGTCGGAGAATCGCTTGAACCCAGGAGGC
AGAGGTTGCAGTGAGCCGAGATCACGCCACTGCCCTCCAG
CCTGGGTGACAGAGTGAGACTCCGTCTCAAAAAAAAAAAA
AAAAAAAAAAAGGTACAGACATCTGTTGTGATTCTGGTAA
CTCTAAATTTTCAACTGTCTCTTCACTACATAAAAAAAAT
TATTTTCTAAACCAAATTAGCCAGGAGTGGTAGCAGGCAC
CTGTAGTCCCAGCAACTCAGGAGGCTGAGATAGGAGGACT
GCTTGAACCTAGGAGATCGAGGCAGCAGTGCACTGTGATT
GCACCACTGCACTCTAGCCTAGGTAACAGTGCAAGACCCC
GTCTCAAAAAATAATTATTTTCATGTTTATTATATTAAAA
TGATGTATGAAATATGTGACTCATCAGATTGGGCTCAAAA
ACTTTGTTGTATGGAGATTATTCTTATGAGTTGATTTTTC
TCTCTCCTATCTTATAGTAATGAAACAAACCAGGCATGAA
AGTCACAATAAGTAATACAATGAACACCCATGAGTCCCTG
CTCAGCTTAAGTAGAATATTGCAAATGCAGTTGAAGCCCC
CCGTGCAACTTTCATCCTTACAACTGATACTGAGTGAATT
GTACTTTAAATATTTATAGCTTCCACTCCCATGCATGCCC
CTCAGTGGTAGCAATAATTGTCAATAACATGAAACACAGA
TTGATCACATAGCATTTACCACATATTTACTCTATACCAA
GCACTTAACATACATAATTACATTTAAAATTTACAACAGC
CCTACTACCCAAAATACTATTAGTATCCCCTTTTACAAAT
GCAATAACTGAGGTGTAGAGAGCTAAGTAACTTACTGAAA
GTCACACAGCCAGTGGGTGGCAGAGCCTGGCTTTAAACCC
AGACGATTTGTCTCTAGGGCTCTCACATCTATGGCTCTGC
CAAGCTTCCGCATGATCACTGTGTTTGGAAAGATTATGAA
TTAAGTGGTGCTTCGTTTTCTTTTTTGAATTCACCAGGAT
GTGGAGAACTAGTTTGGGTAGGAGAGCCTCTCACACTGAG
AACAGCAGAAACAATTACTGGCAAGTATGGTGTGTGGATG
CGAGACCCCAAGCCTGCCTACCCCTACACCCAGGAGACTA
CATGGAGAATCAACACTGTTGGCACAGATGTCCGCCAGGT
TTTTGAGTATGACCTCATCAGCCAGTTTATGCAGGGCTAC
CCTTCTAAGGTTCACATACTGCCCAGGGCACTGGAAAGCA
CCGGTGCTGTGGTGTACTCGGGGAGCCTCTATTTCCAGGG
CGCTGAGTCCAGAACTGTCATAAGATATGAACTGAATACC
GAGACAGTGAAGGCTGAGAAGGAAATCCCTGGAGCCGGCT
ACCACGGACAGTTCCCGTATTCTTGGGGTGGCTACACAGA
CATTGACTTGGCTGTGGATGAATCAGGCCTCTGGGTCATT
TACAGTACCAATGAGGCCAAAGGTGCCATTGTCCTCTCCA
AACTGAACCCAGAGAATCTGGAACTTGAACAAACCTGGGA
GACGAACATCCGTAAGCAGTCAGTCGCCAATGCCTTCATC
ATCTGTGGCACCTTGTACACCGTTAGCAGCTACTCCTCAG
CAGATGCTGCCGTCAACTTTGCTTATGACACAGGCACAGG
TATCAGCAAGACCCTGACCATCCCATTCAAGAACCGCTAC
AAGTACAGCAGCATGATTGACTACAATCCCCTGGAGAAGA
AACTCTTTGCCTGGGACAACTTGAACATGGTCACTTATGA
CATCAAGCTCTCCAAGATGTGAAAAGCCTTCAAGCTGTGC
CAGCAATGGCAGAAGGAGATGCTCAGGGCTCCTGGGGGGG
AGCAGGCTGAAGGGAGAGCCAGCCAGCCAGGGCCCAGGCA
GCTTTGACTGCTTTCCAGGTTTTCATTAATCCAGAAGGAT
GAACATGGTCACCATCTGACTATGCAGGAATTGTAGTCTG
AGGGCATAGACAATTTCATATAATAAATATCCTTTTCTTC
TGTCAGCATTTATGGGATGTTTAATGACATAGTTCAAGTT
TTCTTGTGATTTGGGGCAACAGCTATGAGGTACAGTAGTT
TCTTCCTGAAAACCACTGCTCTTGCATGTTACATGGTTAC
CAAAGCCACAATGAAAAGCATAACTTCTAAAGGAAGTAGA
ATAGCTCCTCTGGCCAGCATCGAACATAAGTAAGATGCAT
TTACTACAATTGGCTTCTAATGCTTCAGATAGAATACAAC
TGGGTTTCACATAACCCTTTGCATTGTGAAATAAAATTTT
CTCACTCAACATTCTCTGCCTTGAACTTTGTGGGAATCTT
TGCTTAAGAGAAGGGTACAGATTCCAACTATCAAGTAATT
CTTTCAGGTTGGGAGACGTGATTGCAGGATGTGTGTGTAA
CTGAGAGGCTTGTGCCTGGTTTTGAGGTGTTGCGCAGAAT
GATGCCAAGCAAATAGCAGCATCCACACCTTCCCACCTCC
ATCTCTTGGTGCTCTTGGCACTACCTGAGTAATCTTTCCA
TCTCTCCCCTGAACGCACCCTCTATTCGCCCTAACTCCAC
TTCAGTTTGGTTTGTTGTTGTTGTTGTTGTTGTTTTAAGA
CGGAGTCTTGCTCTGTTGCCCAGGCTGGAGTGCAGTGGTG
CAATCTCAGCTCACTGCAACTCCGCCTCCCGGGTTCACGC
CATTCTCCTGCCTCAGCCTCCCAAGTAGCTGGGACTACAG
GTGCTCACCACCACATCCGGCTAATTTTTTTTTTTTTTTT
TTTGTATTTTTTAGTAGAGATGAGGTTTCACCATGTTAAC
CAGGATGGTCTTGATCTCCTGACCTTGTGATCCGCCCACC
TCTGCCTTCCAAAGTGCTGGGATTACAGGTGTGAGCCACC
ACTCCTGGCCCTTCCACTTCAGTTTTTTTTTTTGAGACAG
AGTCTCGCTCTGTCACCCGCGCTGGAGTGCAGTGGCTGGA
TCTCAGCTCACTGCAAGCTCTGCCTCCCGGGTTTACGCCA
TTCTCCTGCCTCAGCCTCCCGAGTAGCTGGGACTACAGGA
GCCCGCCGCCTCGCCCGGCTAGTTTTTTGTATTTTTTAGT
AGAGATGGGGTTTCACTGTGTTAGCCAGGATGGTCTCGAT
CTCCTGACCTCGTGATCCGCCCGTCTCGGCCTCCCAAAGT
GCTGGGATTACAGGCTTGAGCCACCGCGCCCGGCCTCCAC
TTCAGTTTTTATCAGTCATCAGGAGCATGAATTTTATAAG
CCACAACCTCAGGTGGAGAAACCTTATAGCATTGTTTTGT
TCTTCCAACTCTTAAAACTGCAGTAAAATATAAAAAAAAT
GTACCATTCCAGCCATTTATAAGGGCACAGCTCAGTGGTG
TTAAACACATTCATATTATTGGCCAACTATCACAACCATC
CATCTCCAGAACATTTTTCATTTTGTAAAACTGAAACTCT
ACACCCATTAATAAGTCCATTATCCTCCCAGCCCTTATAG
CAATATTATTTTCTAATTTTTTTTGTAGAGACAGGATTGC
ATTATGTTGCCCAGCTTGTCTCAAACTCCTGGCCTGAAGT
AATCCTCCCACCTCGGCCTCCAAAGTGCTGGGATTACAGG
CATGAGCCACCACACCTCGCTGCATTATGTTGTAATGACA
AACTTAATTTCCCTCTTCAGTTGCCATCGTACCTAATGGT
AGAACACTTCATTTGCCAGTTCAGCTTGGATTCCACCACA
TCAGTGTGTTGTCAACCAGTTCAGGCTTTTCGTCTCCCCA
CGTCTTTGAGGTGGCATCTATGCTTGAGACAAGTGAGGGT
GAGGGCACACTGGCACTCAGGGGGAAGGACTCAGGCAGAG
TGTCTCACTCCTGATTTTAGCCATCAGGCAGATTCCAGCT
TTGCTGCTGGCATCCACATCTCTGTATCCAGTTCTAGATT
TGGTGTCCTCTGAGTTCCAATGGCCAGACCCATGAGGCAG
CTTTTTTTTTTTTTTTTTTTTGAGGAGTCTCACTCTGTCA
CCCAGGCTGGAGTGCCGTGGTGCTATCTCGGCTCACTGCA
ACCTCCGCCTCCGGGATCCAATTGATTCTCCTGCCTCAGC
CTCCCACGTAGCCGGAATTACAGGCATGTGCCACCATGCC
AAACTAATCTTTGTATTTTTAGTAGAAACAGGGGTTTCAC
CATGTTGACCGGGCTGATCTCAAACTCCTGACCTTAAGTA
ATCTGTTTGTCTCAGCATCCCAAAGTGCTGGGATTACAGG
CGTGAGCCACCGCACCAGGCCTGGCTTTTCTTTTCCCCTG
GGAGTTTATTCTCATTAGGATTCTCATTCTCATAAGGTTA
CACATGCCATGAATGAGGAGAGAGAGGATGAGATCTCAAA
ATGCCTCTCCACTGGTGTATTAGTATACTTGAACCCCCAT
AACAAATACCACCGACAGGGTGGCTTTGTGAACCCTGAAT
AGCTGAGACAAGTCTCAGTTAATTTAGAAAATTTATTTTG
CCAAGGTTGAGGGCACCATGACAGAGCCTCAGGAGAGATC
CTGATGACATGTGCCCAAGGTGGTCGGGGCACAGCTTGGT
TTTATACATTTTAGGGAGACATGAGACACCAAAGGTGGGG
CAACTCAAGTAGGGAGGGGGCTTCCAGGTCACAGGTAGGT
GAGAGACAAACAGTTGCATTTTTCTGAGTTTCTGATTAGC
CTCTCCAAAAGAGACAATCAGATATGCATTTATCTCAGTG
AGCAGAGGGGTGACTTTGAATAGAATGGGAGGCAGGTTTA
CCCTAAGTAGTTTTCAGCTTGACTTTTCACTTTAGCTTAG
TGATTTGGGGACCCCAAAATTTATTTTCCTTTCATAGCTT
AAACAACAGAAATTAATTTTCTCACAATGTTGGAGGCTGG
AAGTCCAAGATCAAGTTGTCAGCAGGGTTGGTTTCTTCCG
AAACCTCTGTCCTTGGCTTATAGATGACTGGCTGTTCTCT
ACATCTTCACATTATCTTCCCTCTGTACATGACTGTACAT
GTACAACCTCTTTTCACCCTAATGACCTAAGCTTAGCTTA
ATCACCTTTTTGAAGGCCCTATCTCCAAAGACAGTTACAT
TCTAAAGTATTTGGATTAGGGCCAGGTACGGTGGCTCATA
CCTGTAGTCCTAGCATTTTGGGGGGCCAAGGCGGGAGGAT
CGCTTGAGGTTAGGGGTTCAAGAGCAGCCTGGCAACATAG
TGAAACCCCGTCTCTACTAAAAAATATAAAAATTAGCCAG
GTGTGGTAGTGCACACCTGTAATCCCAGCTACTTGAGAGG
CTGAGGCAGGAGAATTGCTTGAACCTGGGAGTCAAAGCCT
GCAGTGAGCAGAGATCATGTCACCACACTCCAGCCTGGGC
AACAGAGCAAGTCTCTGTCTAAAAAAAAACCTAAAAGTTA
AAAATAAAGTGTTAGGATTAGGACTTTCAGATATGAATTT
GAGGTGGGGACACCATTCAGCCCATAACATCTGGGTGTCA
ACCACTCTCCCCCACTGACAGCAGACTCTTAAAAACTGAA
AAGTCCAGAAATCAGAATGCATGAGCTCATTGATCCTACT
AAGCACCTCTACTCGCCAGGTGTTTGAATAAAGAGGGGAA
GGTGGAAAGACACTGAGATGCTGAGATGAGCCAATCCTGT
TCGCACAGCTCTTCCCATGGCTCCTGTTCTTTCTTTCCAT
AACCTACTGCATCAGGCTTTGGGAGGGAAGAAGAGGGTGG
AGGAAGAAGAAACAGGAAGAGGAAAGAAAAGGAAGAAAAA
CTTTTTCTTCATGAAGCTTCCAGAATGTTAGACTCCTCTT
CCATTTTTGACTGTTCCTTCTTTGTTTCTTTTGCTGGTTC
CTCCTTTTAACCCCGACTTTTTTTTTTTTTGAGATTAAGT
CTCACTCTTGTTGCCCAGGCTGGAGTGCAATGGTGTGATC
TCGACTCACTGCAACCTCTGCCTCCCAGGTTCAACCGATT
CTCCTGCCTCAGCTTCCCGAGTAGCTGGGATTACAGGCAC
CTGCCACCATGCCCAGCTAATTTTTGTATTTTTAGTAGAG
ACGGGGTTTCACCATGTTGGTCAGGCTAGTCTTGAACTCC
TGACCTCAGGCAGTCCACCCACCTCAGCCTCCCAAAGACT
CCGTCTCAAAAAAAAAAAACAAAGTGCTGGGATTACAGGT
TATCTCCTTCTCAAGATTGAAGCACCCCAGGGCTCAGTTT
AGGGTCTCTTCTTATCTACTCATTCCTTTGGGCATTTCAT
CTAATATCAAGGCTATAAATTCCAACTCACACATGCTAAC
GAACCTCATGTTTATGTCTCCAGCCTAGCGATTACTCCTG
AACTACAGATTCACATCACCTGCCCCCTTGGCATCTCCAT
TTAGATGTCTGTTAGGCATGTCAAACTAGCACATCTTGAA
CATCTGACCTTCTCCTCTTTCCTCATCAGACACACCAAAT
CTGCTGGTTTTATTTTTATTTTTTTATTTTTTTTGAGACA
AAGTCTCACTCTATCACCCAAGCTGGAGGGCAGTGGCAAA
TTATAGCTCACTGTATCCTCAAACTCCTGGGCTCAAGCAA
GAAGCAGCTTGAGCCTCCCAAGTAGGTGGGACCGCAGGTT
TGAGCCACTGTGCTTGGCTTTTTTTTTTTTTTTTTTTTTT
TTGTAGAGACAGGGTCTCCCTATGTTGACGAGGCTGGTCT
CAAACTCCTGGCCTCAAGTAATCCTCCTGCCTCAGCCTCC
ACAAGCATGAACCATTGCACCCTGGTAAATCTGCTCTTCT
TGTGGCTGAGGCAACTCCATCCCTCTAGTTGCTTGGGCCA
AAAATCTTGGAGTTATCCTTTACCCACCTCTCTCTCATAC
CCCACATCCAATCCATCGGCAGCTTTTGTAGGTTTCATCT
TCAAACACGTAGATCCAGAATCTGCCCATATTTCTCATCA
CCCCAATTGTAACCAGTTTAAATGACCATCGTCTTGTTCC
TGGATTACTACAATAGCAGCTGACCTGCTTCTGTTCCCCC
CCACCAATGCAGCCTACTCTCAACACTGTAGCCAGAACAA
TCCCATTAAAACACAAACCAGATCATGCCTCCTTTTCTGA
AAACCTCTATGGCTTCCCATCTCATTCAAAGTCAAAGTCA
GAGTTCTTACAAAACCCCACATCATCTGCCTCCTTCCCCC
ACCACTGTGCCTTCATCCCACAAAAGTCCCTGATCCACTC
TACTCAGGCTTCCTTGCTCTCCTTGAATGCACCAGGCACA
CTTCTACCTTTGAACCTTTGCCCTAGCTCTTCCCTCTGTC
CCAAATGTCCACACACCTAACTTCATCACTGGCTTCAAGT
CTTTGTTCAAATGCCACCTTCCTAAAGAAGCCCTACAGAC
CCGGAGTCAGAGGAGATCATTTTGAAGCTTTAAAATCTGA
TGACCCCACTGGATTTCAGACTCGTATGGACCCTGTAACC
CCTTTGTTTTGGCCAGTTTCTCTTATTTGGAATGGCTGTA
TTTACCAAATACCTGTACCCTCCTGTATCCAGGAAGTAAC
TAACTTGCTTTTGATTTTACAGGCTCATAGGTGGAAGGGA
CTTGCCTTGTCTCAGATGAGACTTTGGACCATGGACTTTT
GGGTTAATGCTGAAATGAGTTAAGACTTTGGAGGACTGCT
GGGAAGGCACGATTGGTTTTGAAATGTGAGGACATGAGAT
TTTGAGGGGCCGGGGACGGAACGATACGTTTTGTCTGTGT
CCTCACCCAAATCTCAACTTGAATTATATTCCCTTAATTG
CCACACACTGTGGGAGGAACCTGGTGAGAGATAGTCTGAA
TCATGGGGACAGTTTCCCCTTACACTGTTCTCGAGCAGTG
AATAAGTCTCTCAGGATCTGATGGTTTTATTAGGGGTTTC
TGCTTTTGCATCTTCCTCATTTTTTCTTGCTGCCACCATG
TAAGAGGTGCCTTTTGCCCTCCACCATGATTCTGAGGCCT
CCCCTCAGAATCACGTGGAACTGTAAGTCCAATTAAACCT
CTTATTCTTCCTAGTCTCGGGTATGCCTTTATCAGTGGCG
TTACAATGGACTCATACACCTACCCAGAGCACACTGTTTA
ACACTACAACCAACCTGCACTTCTAATCTCCCTTACCCTG
TTTCACTGCTTTAACACATCTTTTCCATTATACTTATCAC
CTCCTGATGTATAATTCACTATTTTTTCATTGTGTATTTA
TCTTATTTTTGAGAGATGGTCTCACTCTGTTACCCAGGCT
GAAGTGCAGTGGCATACTCTCAGCTTATTGCAACCTCCAC
CTCCCAGGCTCAAGTGATCCTTGCACTTCAGTCTCCCAAG
TAGCTGGGACTACAGGAGCCCACCACCATGCCCAGCTAAA
TTATTTTTGTATGTTTTTGTAGATATGAGGTTGCTACATT
GTCCAGGCTGGTCTCAAACTCCTGAGCTGAAGCGATCTGC
CCACCTTGACCTCCCAAAGTGCTGGGACTAGAGATGTGAG
CCACTGCACCTGGCCTTACATTGTATATGTTTTTTTGTTA
GTCTTTGCCCATTGGAATATAAACTCCATGGGGTAGGGAT
TGTTTTGTACAGTGATATATCCCTAGAACAGTGCCGTGCT
CACATAGTAGGTACTCAATATCCGAACAAATAAACAGAGA
GAACATTCTAGAATGTGTTCAGAAACCAATGGAAATAAAG
CACAAGAATTAGTCTTTCCCAGCCTGACCTCTCTTTGAAT
ATATTGCTTTCTGGCTGTGTGTCCTCGGACATGTTTAACC
TCTGCCCCATCACTTTTTAATAGAACTTTTTTTTTTTTTT
TTGAGACAGTCTCACCCTGTTGCCTAGGCTGAAGCACAGG
ATGCAATCTCAGTTCACCACAACCTCCACCTCCCGAGTTC
AAGTGATTCTCCTGCCTCAGCCTCCTAAGTAGCTAGGATT
ACAAGTGTACACCACCACACCCAGCTAATTTTTGTATTTT
TAGTGGAGACAGGGTTTCACCATGTTGGCCAGCCTGGTCT
CAAACTCCTGACCTCAGGTGATCCACCCACCTCTGCCTCC
CAGAGTGCTGGGATTACAGGGGGTGAGCCACCACACCCAG
CCACATAGAACTCTCTTTAATGGCAGTCACATTCTATATC
TGCAACATCCCATAGAGTAGCCACTGGCTGCACAAAGCTA
CTAAGCACTTGAAATGACTAGATTGACTGAAGAACTGAAT
TCATTTTATTTTAATGAATTTAAATTGAAGTAGTCATGTT
GGGGTCCGTGTGTTTCCTGAACAAAGGAATGAACACACAA
GACAACACAAGACAAGACAAACATGGTGGCCGCCCCGAAC
GACACGCTCTGCTTTATTTTATACCGTGGTTTGTGGAATG
TTAGCAAGTCGCCAGACACATTGTTGTTTCTCTGATCTTT
CCCTGACTTTCTGAATTTCCAAGATGTTTACATATAAACA
AGCCCCCAGGGTCTGCTATTTGCAACTGAGGCCGGTCTTA
TAGGCTCCTTTGTCCTCCCTGTTTGCAGAGGAGGAATGCC
CTGCTTCGTTTGCAAGAGCAGGGCTTATAATATTAATGGG
GGAATGCCCTGCTTCGTAGGCAAGAGCAGGACTTATAATA
TTAATGGGGGCCTCTACATAGTCACACGTGGCTGGTGGTC
ATCCTATTGGACAGTGCAGGCCCGTTTCCTCACCAGACTG
AGGAAAGGGAGATGTGTATGTCCAGCATCCAGCTGGCAAT
GACACTCAGTGCAGGCTCCTTCCCTGCCCCACACTGCTGA
AGGCCACAGGTAGGAAGCCTGACTTCCACACCAACGGCAT
AGTCCACTACTGTGGGGGTGGAAGAACTGGAGCACTTTTT
GTTTTTAAAGAAGGCACGTTGGTTTTATTAAATGCATGGG
GTCGGAAGAGATCACAGAGTGATTACCCCAGCTCCACAAT
GGGGTACAGAAGTTTTGACTCCCTTTCTCACAGGGGAGTC
AGAGCACATGTAGAAGCTCAGGTCTGCAGAGAGAACACCT
GCAAGGACTCTAGGAAGAAGCAGATGAAATAAAGGATGAC
ACGTGGGGATATTTTTTATATGTATACGTATGCCAGAATT
ATCACATTTTTGATGCCTTCAAACAGTTTTGAAGAGCCCT
GGAAGTCCTTAGAGGTGCACTGGGGCCTGTCAAGGAGCTT
GGAGAGGACTCAAGCAATAGACTTCTCCCCAACAGAACCA
CTCTGCACTTGGCTGCTTTTCAGGGTAGAGTTTCCTGTTA
CAGAGTTTGAAAATCACTTCAAATCTCCCGGAAGCAAACT
TTAAAAACACTATCAATAAACGTGAAACTCAACCACCATA
GCCCCAGCACATGTCATGGGAATGCAGCTCCAAAATACAG
GGCCACACAACTGTAGTGTCTCAGGTTGTGTTTTGAAAAT
CCAGCTACCTCAGGCTTCCCAGGACCTAAGATCTTTAAAT
TCTGGACTTCAAAGGCCTAGACTTTTCACTGATTCAGATT
TAGTAATAAACAACGAGGCCTGATAATTGTTTATTAGTTT
GAATACAACTGACTACAGCAACAGTTCTATAGCATAACAT
AAATGAAAGATCAAAATATATGCATATCATATCAGAGACT
TGGACTGAAAAACCAAAAATGGCTAAGTATATTAGCAAGG
GTAAACCATGCTCTGTGGTGGTTCTAGGTGATGAAGAAAA
ATAGGAAAGAACAAAGATCTTCAAGAGTCTTCTAAGACAA
ACCTCAAGAATGCCACTGAAACTGTTTTCTGGAGTTCTGT
GTAAGAATTCACTTCAAAATAAGTTTCACATCTTAGGAGA
CTGTGGGATCCTCAGCTGGAGAAGGAGGTGGGGCAGGAGG
TACTGTGAGGTGGGTCCTGCGAGGGGGAGGGGTTTGTTCC
AAATCCAAGTGGGAGAGCATCTCCTTAGCTTCATCACTTT
GCTGGGTAATTATCTCTTTTCTAGGAAGAAAGGCACATTG
AATGCCATTTGAATAAAGATAGGGGTTTAAATAAATAGAG
AGAAAGAGAACAGACTGGGCATGGTGGTTCATGCAGATAC
AGATAATCCCAGCACTTTGGGAGGCTGAGGTGGAAGGATC
ACTTGAGCCCAGGAGTTCAAGACCAGCCTGGACAACATAG
GCAGACCCCCTCTCCACAAGAAAATAAAAATTAGCCAGGT
ATGGTAGCATGTACCTGTGGTCCCAGCTACTCGGGAGGCT
GAGGTAGGAGGATTGCTTGAGCCTGGGGGATTGAGGATAC
AGTGAGCTGTGATTGTACCATTGCACTTTAGCCTGGGTGA
CAGAGTGAGACCCTGTCTCAAAACAACAAAAAAGAAGGGA
ACAAAAGAAATACCCCAGATGCCAGTATCTAAAGAGAGTA
GTTAACATTTTAGAGCACATCCTTCCAAGCTCCTCCAGCC
ACACTCACCTTGCAGAAATGAGATCTACTTTATGAACACT
TTGTCAGTCAGCTCTCCTCAGAGTGAGCTCAGCTGTCCCC
GTTGGTGCCATGGAACCAACAAAGTCGGAGTCTGCACCCT
CACTCCTCCACCCCCATCCTCCAAGGGTCTCTTAGGATTA
GAGCAGGAGTTCTTCCCATCAATTAGCTTTCTCCATCCCC
TACTGGCCTCGGTACATTTCATCCTGGGACAGGCTGTGTC
TAAATCTTTCATTTGCATTCCAGCTATTCGTAGGGCCAGT
CCAGTCTCAGGTTCACTTCACAGCTCCCTTTGGCCTAACT
TGTCCCCATCCCCCAGGCTGCGAGGTTCACCTCCCCTTCT
GCTGGAGTATACCAGGGTCTTCCCATCCTCCTCAGGCTGG
GCAAACCTTGCCTTCAAGCGCATAGGACTAGCCTGTCAAG
CTTTTACAGGTTCAGATTTAACTGTTCCCTGAACATTTAC
TATGTTCCAGGGACTAGGAATTACCTAGAAAGTAACCACA
TGTAGAATCTCAGCCCCCACATTAAATCTTTCAGCTGAGC
AAGCTGAGACAGAAGGTGATTTACCCAGATCATGTGACCA
GTAGACAGCAGAACTGGAATCCAAATTTAAATTTTAATCT
GGCCACAAGTTCACTGCTGCCATCTCCCAATCAAAGCTGA
TCCCTAATGTTGCTGAAAGGATGTGGGATGATAGGAAAGG
AATTGTTTGGTGGGCAGGACAGGCCGCAGAATTATGCCAT
CTCGTCCTTGGATGCACATTAGGGCGCAGGGACCACACTT
CCTGCAGACAATGCCCACTCTCACGGTCTAAACCCGTGGT
GTCAAACTGGCCGTGCACCACTATCAACAAGGAGTTAACA
TTCCCATGTATGGTAACTAAGAAACGGTACCTAATTCCTA
TTCATTTGTTAGTATCTTACATCCTAATAAATTCTAAGGT
CAAAGGGCATTGTAAACATTAGATGGAAGTCTGTATTTTC
TATTTCAAATCAATAATTTTGATTTTTTTGACCAACTTCT
TAACATATTTAGTAAGATTATTTTTAATCTCATAATGTAC
CCTACAAAGAGCTCAAGCTAGAGGTGTCAGCTTGGGCCAG
GCACAGTGGCTCTCGTCTGTAATCCCAGCATTTTGAGAGG
CCGAGGCAGGTGGACCACTTGAGCCCAGGAGTTTGAGACC
AGCCTGGGCAACATGGCAAAACCCTGTTTCTATTAAAAAT
ACAAAAAATTAACCAGGCATGGTGGCACATGGCTGGTGGG
AGGCTGAGGTAGGAGGATTGCTTAAGCCCCAGGAGGTCGA
GGCTGAGGCTACAGTGAGCTGTGATTGTATCACTGAACTC
CAGCCCAGGTGACAGAGCGAGACCCTGTCTCGAAAAAACA
AAACAAAACAAAGTGATCCCCACTCCCCACCCTCTATCAA
GGGCCACCAATGTGAAGTTTATCCCACCACCACCCACGCA
GTGAACATACACAAATGGGTGTCATCACCCCTTGAAGGGC
CATGTGAGAAAAGTCTGTTTTCCACAATGGATGACAAAGC
AGTTTCCTCCTCTGTGAAATGTGTCTTGCAGCAGCATTAA
ATACTTTTAAATAAACCAGTGCCAGCTACAGTTTCAGGCA
CTTGCTGGGGTTCAGTGTTATGCCCCATCCCAACCCCACA
AGAGATCCAGAGGAAAGATTTTGGGTACCTCATGGTCATG
GTGACTCGGCGCCTGGTTACCTCGGAGGTCAAGTCCTTGT
AGGGGAGATTAATGCCGTTGTCTGCAGAGCTTTTCTGAGT
CATGGCCTTGCACTCAGGGGATTTGAGGAATTTAAAGTTA
CTGCACCTGTGAGTGTAAAACACACATGCTGGCACCCATG
CTTCAGGGGTCAGGAATGCTCCAGCTAGGTCCAGCATGGC
GCAGTTTGCAGAGAACATTCACTGCCTTACTCTCAGTGGG
TCTTCCGGACAGCCTGGCCTTCATCCTCCTTCCCCCCAGG
TCAAGAGGCAGATATTTCCTCAAATACCTATTATGAGGAG
TGGGCGGCTAAGAGTAAAATCCTTGTTGGTTGTTTATATA
TAACAAATGTGAGGCCGGGCGCGGTGGCTCAAGCCTGTAA
TCCCAGCACTTTGGGAGGCCGAGACGGGCGGATCACGAGG
TCAGGAGATCGAGACCATCCTGGCTAACACGGTGAGACCC
CGTCTCTACTAAAAATACAAAAACTAGCAGGCGGTGGCGG
GCGCCTGTAGTCCCAGCTACTCGGGAGGCTGAGGCAGGAG
AATGGCGTAAACCCGGGAGGCGGAGCTTGCAGTGAGCTGA
GATCCGGCCACTGCACTCCAGCCTGGGTGACAGAGCGAGA
CTCTGTCTCAAAAAAAAAAAAAAAAACAACAAATGTGATT
ATTCCAATCGTGCAATGGGCAGCTCTCATTACCCCCAGAT
AACACTGAGGAAATGGAGGCACAGAGAGGTGAACTGAATC
TCCCCAGGTTGCACAGCAGCCCTGTCTCATGCTGGTTCCC
CTCTAATGGTGCCATTCCAGAGGAGCCCTTTCCTTACAGG
GCTGTTTGGCCTCACTGACACGTGCAGAGCTTTATTCCTG
GAACACTAACCTTCTAAAAAGCAGGAAAGGGACATAAACA
AGGCGGTGGCTGGGAGCCAAGCAACTTGTCCAGATATGCA
CATGGCATAGAGACTGGAGGGTTGATTTTGATAACAGAGA
TTTTGGCCACCCATTTACTGTCAGCCACCTTGGGATGTCC
TTTTACTTTGTTCCCCTCCTCCATTTTTTTCTTTTTTGTT
TGTTTGTTTGTTTTGAGGCAGGGTCTGGCTCTGTCATCAA
GGCTGGAGTGTATCGGAGCCATCTCGGTTCACTGCAGCCT
CTGCCTCCCAAGTAGCTGAGACTCCAGGTGCATGCCACCA
TGCCCAGCTAATTTTTGTATTTTTTGTAGAGATGGGTTTC
ACCATGTTGCTCAGGTTGGTCTCAAACTCCTGAGATCAAG
AAATCTGCCCTCCTTAGCCTTCCAAAGTGCTGGGATTAGA
GGCGTGAGCCACCGTGCCTGACCCTTTTACTTCATCTTAT
TTGATAACCACAGTAACCCCACATGTAAGTATTATGATCC
TCATTCAACAAATGGGGAAACTGAGCAGTAGAGAAATTAG
GTAGCTTTTCAGCAGTTACAGAGCTAGAATTAGAACCTAG
GTCTGTCTGACTTCAAAGACTATCGTCTCTCCACTACAGA
GCCAAGTCATCTCCCAATAAACAGAAGATGAATTAGAATA
ATTCCCATTCCTAGACACACACTCAACGTGGTGACTCTGC
CATTCTAGAGTATAGATTGCAACAGCCGGAGCTCACCAGC
TTGATCTTTTGGCTGGAAAGGTTTGTTCTTATAAGGATGC
CCAACTTACCTTTTAATCCCAGGTCAGCTTAGCATATAAC
CGCTTTTACGCGTCAACTCATGGATTTGCTAAGAAATGTC
CTTATGACATACTCTGTACCCACAGAGCAGCTACTTCACC
ACTTGGGAAAGAGAAAAGGTGAAAAAAGGACCACCAACGT
CAACTTCCTCCCCTTGAGTCTTTTATCCTCCTGTAGTCAG
TCTCTCCAAGGAACCTGGGTTAATAAGATTGATTCGCAAC
CTTAGAAAGCATCAGCTGAAGCAAATTACCCCTGGAGCCA
TGTCCTTGAGAAATCCCCACAGATGTCACAGGGAGAGGAG
GGGTCTTGCGGGCAGAGCAGGGGAAGAGCTTTCTGTCATG
TGAGCAGTGGGGAAGCACTGTCTTAGACGCTGGTAAACAC
GACATTGTGACCTAGTCTCTTTATCGGCTGCTTTTTAAAA
AGCTAATTCACGTACGCCCCTCCTCCCAGCGCCATCAGTC
ATCACTGATCCCACCTCTTCCTGATAAGTCACAGCACTTC
TGCCATGCTGGCAGGTGTTTCAGCTCTGAAATTAAAGGAG
TTGTTTGTGCAACTCCCACTTTTGATCTGAGTGATCTCAG
GCAAGTAATTTAACCTCTAGAAGCCTTGGTTTTCTTATTT
GTAAAAGAGGACTAATACTATCTTCTAGGGCAGTTGTGAG
GGTTGAGAAAATATTTGCAAAAAATTCCTAATTTTGTCTT
TCTTGCGTCTTTTTTACTTTTAAAAATGTATTATTACTAT
TATAATTATTGCGCTAGGGTCTCACCCTGTCACCCAGGCT
GAAGTGCAGTGGTGAGATCATAGCATAGATCCCATCAGGC
TGAGGTGGGAGGATCATTTGAGGCCAAGAGTTCAAGGCTG
CAGTCAATTTCTTTACAATGATAATAAAACCACAATAGAA
GAAATTTGCTATTTGGGAAGATAAGATGTAATGAAGCTGG
GATTAAAAACAAGATTGACACAAGGTCTATATATACATAG
ATAGATACAGGTATTTCCCTTTGTCAACGAAGAGAGTCAA
ACTCTGTAAAACATTTGAAGAGATTCTGAGCCAAATATGA
GTGACCATGACCTGTGACACAGTCCTCAGGAGATCCTGAG
AACACATGCCCAAGGTGATCGGGGTGCAGCTTGGTTTTAC
ACATTTTAGAGAGGCAGGAGACATCAATCAAATACATTTA
AGAAATACATTGGTTTGGTCCAGAAAGGCAGGACAACTCA
AAGCGGGGGGGCTTCTAGGCTATAGGTGAATTTAAAATTT
TTCTCTTTTTACAATTGGTTGAGTTTTCTGAAGACCTGGG
ATTGATGGAAAGAGAATGTTCAGGTTAAGATAAAAGATGG
TGGAGGCCAAGATTCTTTCAAAGTCTTACAGTGACTGACC
TTAGAGACAATAGATGACAAATGTTTCCTATTTAGATCTC
AGTTAATCTCTTTAGGATTGGGAGGGTCTGGAAGAAAAAG
ATCTAGCTACGTTAATAGAGATTCTTTACAGATGCAAATT
TGCCCCCACAAAGAATGGCTTTGCATGACCATTTCAAAAT
ATGGTGAAGAAACATGTTTGGGGGTAAAATATTTTGATTT
TCTTTCTTGTCTCATAATGTTATGCCAGAGTCAGGTTGGA
GAGTTTAAGTCATGATTAGTGTTAAATAAAACCCACCTGA
GGAGAATTTATGATTTGCAGGGCTTGATACCCCACACCCC
TTAGATAGGAATTTGAGCAAAATAAAAATCAGAGTTTAGT
CCTCATCTTCATATAATGGAATGAAGGTAAGCCCTGTCCC
CTGTATTAGTCAGGGTTCTCTAGAGGCAAAGAACTAATAG
GAGATAGACAGATAGATAGATTTTATATATATATAAAGGG
GAGTTTATTATTAACTCACATGATCACAAGGTCCCACAAG
CTGTCTGCAAGCTGAGGAGTAAGAAGTGCCAGTTCAAGTC
CCAAAACTGAAGAACTTGGGGTCTAATGTTGGAAGGCAGG
AAGCATCCAGCACAGGAGAAAGATGTAGGCTGGGGGCTAG
GCCAGTCTCACCTTTTCACGTTTTTCTACCTGCTTATATT
CTAGCTGGTAGCTGCGTATACTGTGCCCACCCAGATTAAG
AGTGGGTCTGCCTTTCCCAGCCCACTGACTCAAACGTTTT
TTTTTTTTGTTTTGTTTTGTTTTCAGACGGAGCCCTGCTC
TGTCGCCCAGGCTGGAGTGCAGTGGCGCAATCTCGGCCCA
CTGCAACCTCTGCCTCCCAGGTTGAAGCAATTATCCTGTC
TCAGTCTCCCCAGTAGCTGGGACTACAGGCCCACACCACC
ACGCCCAGCTACTTTGTGTATTTTTAGCAGAGACAGGGTT
TCACCCCGTCACCATATTGGTCAGGCGGTCTCGAATTCCT
GACAGGCGATCCTCCCACCTTGGCTTCCCAAAGTGCTGGG
ATTACAGGCGTGAGCCACCACGCCCGGCCCTGACTCAAAT
GTTAATCTCCTTTGGCAACACCCTCACAGACATACCCAGG
ATCAATGCTTTGTATCCTTCAATCCAATCAAGCTGACACT
CAGTATTAACTATCATGTTACAGGAAAGGGGTCCTGAACC
AGACCCCAAGAGAGGGTTCCTGGATCTTGTGCAAGAACGA
ATTCAGGGCGAGTCCGCAGTGCAAAGTGAAAGCAAGTTTA
TCAAGAAAGTAAAGGAATAAAAGAACAGAGCGACCCCAGG
GCAACCGGTTGCCCATTTTTATGGTTATTTCTTGATGATA
TGCTAAACTAGGGGTAGATTATTCATGCCTCCCCTTGTTA
GACCATATAGGGTGACTTCCTGACATTGTCATGGCATTTG
TAAACTGTCATGGCGCTGCTGGGAGTGTAGCAGTGAAGAC
GACCAGAGGTCCCTCTCGTCACCGTTCTGGTTTTGGCCGG
CTCCTTTACTGCGAACTGTTTTATCAGCAAGGTCTTTATG
ACCTGTGTTTTGTGCCAACTTCCTGTCTCATCCTGTGACT
TAGAATGCCTTAACTGTCTGGGAATGAGCCCGGTAGGTTT
CAGCCTCATTTCCCCCAGCTCCTATTTAAGATGGAGTTGC
TCTGGTTCACACGCTTCTGACAATCACACCCTCCAAGCCC
AATTATATACTTCTTGAAAGCAGGGGCTGGGTGCAGTGGC
TCATGCCTGTAATCCCAGCACTTTGGGAGGCCGAGGCGGA
TGGATCACGAGGTCAGGAGTTTGAGACCAGCCTGACCAAC
ATGGTGAAACCCCATCTCTACTAAAGATACAAAAAAAATT
AGCCAGGCATGGTGGTGTTCACCTGTAATCCCAGCTGCTT
GGGAGCCTGAGGCAGGAGAATCGCTTGAACCCGGGAGGCA
GAGGTTGCAGTAAGCCGAGATCGCGCCGTTGCAGTCCAGC
CTGGGTGACAGAGTGAAATTTTGTCTCAAAAAAAAAAAAA
AAGAAAGAAAGAAAGAAAAAAAGCAGGAGCCCAGTATTTT
TCCCTTCCTCCTATCTCAGGGCTTGGCCAGGCTGCGCTCC
TAGTGGGGACCCAACAATTACTTACATTGAATCAGAAGAT
TCAGAAGCATTGTCTTCTCATCTGTTCCTTTAGCTATATG
ATTCCTAAAGTCTCTAAATCGTGAAGGGTTTTCTAAGTAT
AGACAAATTTTTGCATTGTATTTGAATATGTCAGAAGCAA
TTATTGTATGTAAATTTCAGGAGCTATACAGCCACTGTAA
TGATTTCTTTTTTTGTTTGTTTGTTTTTGTTTTTGAGATG
GAGTCTCGCTCTGTTGCCTAGACTGGAATGCAGTGATGTC
AGCTCACTGCAATCTCCACCTCCCAGGTTCAAACAATTAT
TGTGCCTCAGCCTCCCGAGTAGCTAGAACCACAGGTGCCC
ACCACTTTTTTTTTATTTTTAGTAGAGGTGGGGTTTCCCC
ATATTGGCCAGGCTGGTTTTGAACTCCTGACCTTAAGTGA
TCTGCCCATCTTGGCTTCCCAAATTGTTGGGATTACAGGC
ATGAGCCGCTGTGCCCAGTCTTGATTTCTTTAAATAATCT
GTTTTTTGTGTTTGTTTGCTACTGTTTTAGTTCAATGACT
TTTGAAAACAAAATCTGAGCTTTAGCTAGGAACCCTCAGG
GAGTCTGTTGTAGTTCAGATACATCTAAAGTGTTGACAAC
AGTATAATCCAGGAAAAATCACTATTTCCCACACTAGCCA
TCCTTTAGGATGTGTCATACTTCGCTGTAACATGTTCCTG
AATCCTGACATCTAAACATGAAGCTTACATTTCATACAAG
GAGAGGTCCTGGTAATAAAGCAGTTGAACAGTAAGAGAGT
CTATTTCTTTACATTGATGATAATGAAACCACAATAGAAG
AAATTTGCTATTTGGGAGGATAAGATGTAATGAGCTAGGA
TTCAAAACAAGGTCTGCTTGATATCAAAGTCCATACATTT
AACAACCATATTTTCCACTCACCAAATACATATATGGGTA
AAATAAAGCAAGAAAATGCATACTTTAGAAGCAATAGAAA
AGTATCCAACTACAAGATATTGTTACCAATTTTAAAACAA
ATTGGGGGCACCAAAAGCTCTCTTAGATTCTTAGTTACTT
GATAAATAGATTGAAATTATCTCAAATGATAGGGGCTGGT
TGAGAGGATACTCATGTCAAAAGATACTCATGTCAAAAAA
GGGGGATACTCATGTCAAAAAAGGAGATAGTGAGGCCAGA
CGTGGTAGCTCACACCTATAATCTCAGCACTTTGAGAGGC
CGAGGTGGGCAGATCACCCAATGTCAGGAGTTTGAGACCA
GCCTGGCCAACATGGTGAAACCCCATCTCTACTAAAAATA
CAAAAATTAGCTGGGTGTGGTGGCAGGTGCCTGTAATCCC
AGCTACTTGGGAGGCTGAGGCAGGAGAAACGCTTGAATCC
AGGAGGCAGAGGTTGCAGTGAGCTGAGATCACGCCACTGC
AGTCCAGCCTGGGTGACAGAGCAAGACACCATCTCAAACA
ACAAACAAAAAGGAGATAGTGATCCTCTTGAAAGAACAGG
ATGGGTGACCCTCATGGGCCTTGCAGGAAGAATTGAACTG
GAACCCCAAAGGCACATGTAGGAAGTAGATTACCTTGTCA
TCCCCTCAACAGCAGAGGCTATGGCACTAGATCACTATCA
CAAATGTGACTCAGTTATCCTCAATCTCTGCAAAATGTCT
AAGGCCAATATAACTTTTTCTAGACATATATGCATATCTG
AGATAAAGGACAGTTAGCACTGAGGTGGGGTTATGAGTCC
GTCAAATGTACTATCAGCTCCCTTGACCAGCTCTTGAGTC
GCTGAACTTGGTTGGTTGAGTGCCAACCCAGGTGACATTC
ACTTCTCTACGCACTCAGCACCTGCACCTGTGCAGCTGTA
TGTGGCTAGTGGAAAACATACAGCCTTGGTAGCCAGTCTT
CCTTTAAATTCGTGAGTGCAGCTCTAAGTGCATGCTCATC
CTAGGCCTAGATACCTTCTCTTCTGTCCTCAAACCTCCAA
CACATCTTCCCAATTCTCATTCTTAGCTGAGGAAAATGGA
AGCAATCATAAGAGAATTCCACACTCACCACGCCTACCCA
CCTTCCAACCTTCGTGCCCGTGTTCTCTGTCTCCTCTCAT
CTTACTCTAGATGAACTATTGGCACTCTTTTCAGGGGCCA
ACCCTTCTACTCCAGCACTAGATTCCGTTCCCTCTCATCT
ACTCGAGGTCTTCGTTTGAACAATTCTCCTGTCTCTTTAT
TATCAAATTTCCCCTCTCTGTTGGAACTTTCTCATCAGTG
AACAAACATGTTATTTCTCCCATTTTAACCTTCTCTTGTT
CCCACTTTTCCCCACCACAAAACAAAGACAAAATTTGCTT
GTAAAAGACTTGTCTATATTCATTGCCTCCAATTCCTTTC
CTTCAATTCTCTGTCAAATCCACTTTAAAAAACATTTCTC
ATATCGCTCAGTCACCAGCAGTAGTTGAAACAGTAAATAA
CTCACTCCTCCTTGAAGCATTGTCTTCACTGACTTCCAGG
ACACCACCCTCTCACTTGGTCCAAAGTCACTGGCAACTCT
TTCTCAGTCCCCTCTGCTTGTTTCCTCTTATTTTGCTATA
CTCGTAACAGGACAGCATCCAAGCCTCAGCCCTTGAATCT
CTTCTATTCTCTACACTCATTTCCCTGTTGATCTCACCTA
GTCTCATCACTTAATTGCCTGTCAGGTTCACAACTACGCC
AATTATCATGCTTGGGGTCAGCTTCCAGTCCATGCTGAGG
TCCGAAGGGAGTAGGTAGATGAGCAGCAAGAACACCTGGG
AGGCTGTAGGCAGGTGAAAGATGATTTTATTCAGCAGCAG
CTCTCATCAACAACTTTCTCACACTGTCTGCCCTGTCTCA
GTGGCTCCCACACACAGCTGCCCAGACAGCTCTCCCTTGC
CTCAGGGTCAGCAGCTTAACTCTTTCTCTCTCTGGGCTCA
AGCTGAGCCATGCTGTGCCCTGGCTTCCCACTGTCTGCAA
AATGGACAGCTTTGGTTCTCTTTCTCTCGGTGCCAGCATG
CCTGTATAGTGCCAGCAGGGCAATTATATCTTTTACAGAC
AACAGTGGCTTAGAGCCAAATGATGAGCCTTCCCATGTTA
TGGCTACATGGCTGTGATAACAAGTGGAGTTATATGCCTG
CATTCTAAACTCACTGAGTCACTCTGGATGTTTACCTTGG
CCTATCCTTGACCAAAGCACAGCCATGTTCCTTACAATGC
CATCCATCTATAGGAGATGACGTCTATCAATCTGTCTCTC
CAGCCCCGATCTCTCTCCTGAACTCAACCAATATATCAGC
TGCGGACTTGGCATCTCAATATAACCAATAAACCTGTAAA
TTCAACATGTCCAAGACTGAACTCCTGATCACCTCCTTCA
AACCTGTTCCAGGAGCTGTCTTCCTCTTTTTTTGTTGTTG
TTGTTATTTATTTATTTGAGACAGAGTCTCACTCTGTCAC
CCAGGCTGGAGTGCAATGGCATGGTCTTGGCTCACTACAA
CCCCTGCCTCCCCGGGTTCAAGCAATTCTCTTGCCTCGCC
TCCCCAGTAGCTGGGATTACAGGTGTCACCACCATACTGG
GCTAATTTTTGTATTTTTAATAGAGACAGGGTTTCGCCAT
GTTGGCCAGGCTGGTCTCAAACTCCCGACCTCATGTGATC
CACCTGCCTTGGCCTCCCAAAGTGCTGAGATTATAGGCAT
GAGCCACCGCGCCTGGCTCTTTGTTTTGTTTGTTCGTTTG
TTTGTTTTGAGATGGAGTTTTGCTCTTGTCACCCAGGTTG
GAGTGCAGTGGCATGATCTCGGCTCACTGCAACTTCTGCC
TCGGGGGCTCAAGCGGTTCTCCTGCCTCAGCCTCCCGAGT
AGCTGGGATTACAAGTGTGTGCCACCATGCCTGGCAAAGT
TTTGTATTTTTAGTAGAGACAGGGTTTCACCACGTTGGCC
AGGCTGATTTCGAACTCCTGACCTCAAGTGGTCCACCTGC
CTCGGCCTCCCAAAGTGCTGGGATGACAGGTGTGAACTAC
CTCTCCTGGCCCCTCATTTCTGTTAATGGCAACCCCATCC
TTTCGGCAGCACAAGCTCCAAATCTAGAAGTCATCTTTGT
CTTATCTCTTTCTCTCTCTCTCAAACCAACATTCAGTCCA
TCAGCAATGGATTTTCAACTCTACTCTTCAGTTATACTTA
GAATCCAGCCACTTCTTATCACCTCCACTGTTACCATCCT
GGTCCAACTCACCATTATCTTTGGCATAGATTAAGGCTGT
CTGGTTCCCTGCTTTCATCCCTGTCACTTTCAATCTATTT
GCAACATGCAGCCAGAGCAATCTTTAAAATTATGTCATGT
TACTACGCTGTTCCAAACTCTCCATGGCTTCTTATTTCAC
AGAGTAAAAGCGAAAAGCCTTACAATGGCCTTCAAGGTCT
GATAGAATCTGCCTTCTTCCCCCAACCCCAATTTCTTTGA
TCTGTCAACTCCTATTACTCTCCCTTTTCTCAGTCAGTTT
CAACCATCTGGCCTCCTTACCATTCTTACCATTCCTTGAA
CACCCAGAGATATTCTCCCTTCAAGTCAGGTCTTTGCATT
TGCTCATACCTCTGCCTGGAATATGCTTTTCCCAAATATC
TTGATATCTGTTCCCTTCAAGTCTTTGCTCAGTGTTGTCT
GCACAGTGAGGCCTTCGTTGACTACTCCATCTAAAATGTA
GAAAAAAGGCACGCATTTTTGTCTACCATGTTCACTGCCA
TGTCTCAACACCTAAAACAATGATGTTGCAGTGAATGCTG
TGGGGCTCCCATCCACATCCCCTTTGCAGCTGAGGCAGTT
GTTGCCCTGCTGCTGGCAGTGTTGGTGGTGATGACTCTCA
GCTGAGTACTTCGCCAGGCGTTGCTCTCAGCTAAAGAAAG
TTGCCTTAGCCACGTTTCTGCCCCTTTCCTAGAGCTAAAG
GCTAGCCTGCAGCAGATGACTTGCCCACCACTGGGGATAT
GAAGGCTCAGCCCCCTTGCCTCAACTTGGGATGACTCTAA
AGATTCATTCCCAGCTGCAGAGCTGCCAGTAGGGTCAGCT
GAGGCCTTTATTGTAACTGCACCATGGTTCAACTGCTCCC
TCTGCCCAATTCTACTTACTTAATTCTCCCAGATATTGAT
GCAGAGGGCACTCCCACAATGAACTTTCTGCACATAAATC
TTGATTTCAGTGTCTGTTCCCAGCATTCTGTTAGAAACTT
GACCTAACACCATTTGTATCGGTAGGGGATAGAGGAAGTA
AACTCTAAAAAGACTTTTGGCACTGGATTACCAGGTAATG
TGGACCTCATCACTGGCAGTAATTGAGCATTAATATCCCT
CGGAAAATTGTAATGGCACAATTGTTAAATTTTTCCCTGG
TGTTGAATTGGGAGGGGATACTGTTAGAAGGGAATAAACT
GGCAGGTGCATTATCTCAAGCTTTTGCGAGATTCAGGGGA
AGTACTAAATATAAGGACAATGCCTCTTGCTGGGTGCTAT
TGATGAATTTGAGAAAGACAATGAAAGACTGGACTCCCAA
TCAGCCATTGCAAGTGAAGTGATAAAGTCAGAGGCCTCTT
TGGCAGCATAATAAAGAGGCTTTCATTTCCCACAGCCAAA
GGGCAGTAAAAGCTGAGGATAAGGCTGAGGATTTAGGTGT
GGTGGCTCACACCTGTAATCCTAGCACTTTGGGAGGCCAA
GGCAGGAGGATTGCTTGAGCCCAGGAGTTCAAGACCAACT
GGGGCAACATAGTGAAACCCTATAATCTACAAAATATGAA
AAAGTTAACCAGGTGTGATGGCATGTGCCTGTAGTCCCAG
CTACTCAGGAAGCTGAGGTGGGAGGATCACTTGAGCCCAG
GAGTTCAAGGTTGCAGCAAGCTATGATCGTGCCACTGCAC
TCCAACCTGGGTGACAGAGCAAGACCCTGTCTCACCAAAA
AAAAAAAAAAAAAAGCATAACAGAGAATGTTGAATTCTCA
GTCCCAGCAAGTCAATAAAAAGTGGGATTCTGAGACTGAG
ATGAAGTCTTAATGGGCTAATATACTTGGAAACCTTGAAA
CCCAGATCCCCCTGAACCCTCCAGGCCTGCAGAAATGGTT
TGGTGCTCTCTGTTGAACAGAGACTAGAACTCACTTGGCT
TGAAGATGCTGCAGAGGCTTCTACCTTGTAAGGCAACACG
TGTTTTCCTTGGGACCTCCCTTTGTGCAACCAGATGAATA
TCTAGGGTCACCATCCTTTGTTCAGTTTCTGGACTCAGAA
CCCACTGAGTAAAAGATAAATCGGGTCCTCAGGAGGAAGG
ATCTTATAATACCATGACAAGTGTATAGTAATGATTTCCC
ACAGAGATCTAGGGACATTTAGTCAAGGAACCATACACTG
GAGACAGAGGAACACCCATACATTTTGAAGACTGTGGAAT
ATAACATTCAAGATGACATTGGTATTCTAAGTGTAAACAT
GGATGCTCCATCAGAGTTAAAGACACATGAAGGCTAGAAA
TAAATAGAGTTGTAGCCCAGTTCTAACTCACAGTGAGTCC
ACTTGGTCCAAGTCCTATCAAGTGGTTATTTCCTTGCTCT
TTGAATGCATAATTGGAATGGACATACTTGGAAGTTGATA
GTACTCCCACTTTAGGTTTTGTTTTTTTGTTGTTGTTTTG
TTTTGTTTTGTTTTGAGATGGAGTTTTACTCTTGTCGCCC
AAGTTGGAGTGCAACGGCATGATCTCGGCTCGCTGCAACC
TCCGCCTCCCGGGTTCAAGTGATTCTCCTGCCTCAGCCTC
CCAAGTAGCTGGGATTACAGGTGTGCACCACCACACCCGG
CTAATTTTTTTTTCTTTTGTATTTTTAGTAGAGATGGTGT
TTCACCATATGGGTCAGGCTGGTCTCGAACTCCTGACCTC
CTGATCCACCCGCCTTGGCCTCCCAAAGTGCTGGGATTAT
AGGTGTGAGCCACTGCACCTGGCTGCACACTAGTTTTTGA
CCTGAGGTAGGAATTATTGCAGTGGGAAATGATAAGTTGC
CAAGTGAAAGTCTTTCGGCTTTCCGCCAGTCAATGTAGTA
AATAAAATGTCATGCGGTGGGTAGGAATAGCCCTGATTGA
TGCCACCATTAGAAACCTAAAGGGTACAGGCCGGGTTCAG
TGGCTTATGCCTGTAATCCCAGCACTTTGGGAGGCCTAGG
CAGGCGGATCGCCTGAGGTCAGGAGTTCGAGACCAGACAG
GTCAACATGATGAAACCCCGTCTCTACTAAAAATACAAAA
ATTAGCCGGGCATGGTGGTGGACGCCTGTAATCCCAGTTA
CTCAGGAGGCTGTGAGGCAGGAGAATTGCTTGAATCCGGG
AGACAGAGGTTGCAGTGAGCCGAGATCGTGCCACTGCACT
GCACTCCAGTCTGGGCTACATAATGAGACTCCATCTCAAA
AAAAAAAAAAAAAAAAGAGGAAAAAGAAAAAGAAAGCAAA
CCTAAAGGATACAGGGCCAGCAGTTCTCATAATATCCCTA
TTGAATTTATTTCTCTGGCCCCTACAAAAACCAGTCTGAA
GACTACTGCAAATTCAACCAAGTTGTAGCTGTAATTGTAA
TTGCTGAGACAGAAGTAATATATTTGTTAGGGTAGATTAA
TATCAGTTTACCCATCAGTCGAATTTTTGTTTTAGGGAGC
CAGAGGTCTGGGGCATGATTTTCCATCTCCTGCAAATTAA
AGGACAAAATGTTGCATCTTGTACCTCCCACCACTAAGAA
AGCAGCACAATGCCTGGTAGGCCTCTTTGGATTCTGAGGT
AGCATATTCCATATTTAGGAATACTGCTGCAACCCATATA
CTGACTAACATGAAAGTCTGCTGACTTTGAGCAGATACTA
GCACAGGAAAGGACCCTGCAGGTCCAGGCAGTGGGGCAAG
TGGCCCCACAGCCACTTGGTTGATACTAAGCAGAAGACCT
TCTGGTAAGATGTACTGGCGACTCACAAGGATGTTTTGTG
GCAAGCTCCAATAGGAGAATTACAATGCAAGTTCGTCTGC
AATGAAGTTTTACGCAAAGTTCCTGGGAGGTGAGCAAATG
GCCAGAACAGCCCATTTTGAGTAGTTCTATTAGATCCTGA
AAGCCATGCGTTTGAGTAGGCCCAGGAGCAATCAAAAGAT
GGAAGTGGTACATTGAGAATTGTGCACAAGTAGGGCCCAA
GGGAACAAGCAGGTAGCCCAGACCCCCATATTATTCATTA
ATATTGTACCAGCACCTCTCCCTCAATTTATCTCTTTGTT
TGCCCAAGGAGTCTCTTATAGTCAGCTTAAAGACAAAAAA
CAACAACAACAAAAAAACCCTCAAGTTTGGTTTTGTCAAT
TCAGTAGGTAAGTGCAAGCCAGCATTGGAAAACTGCCGCC
CTGCAGCTCTTCTCAGGGTGGCCCTAAACGATAGCAGCAA
GGGAAAATTGTCCCAGTGGGCAGTTTCAGGCAACGCATTT
GATCATCTACTTTGTGTGGAAAGAGAAGTGGCTGGCCCAA
GAGAAGAATTCATACAAACTCATGAATGATGGTAAATGGC
TTGGATGATTGGTCAGAGGCTTCTAAGGAAAACAACTGGA
AAACCACCCAACCACTGGATGACTAGATTTGAAATGTATT
CTATGTAAAATTGGGCAAGACCTAAACTAGCACCATTATC
AGAGGGCTTAAAGTGTTAAGTGTTTGTTTTACCTTCATGG
GATCCAGCATAATACCTCATTGGACCAAGGTACCCACATT
AAAATGAAGGGGATTGGCAGTGACTGAATACTATGGTTTG
AATGTGTCCCCACAAAATTCATGCATTGGAAACTTAATCC
CTAATGCAACAGTGTTGAGAGGTAGGGCCTTTAAGAGGTG
ATTAGGTCATGACAGCAAAGCCCTCATGAATGGATCAGCG
TTATTGTTGCAGAAATAGGTTACTTATCGCAAGAGTGGGC
TTGTTATACAAGCAGCTCTCTCTCTCTTTCTCATGCTCAC
TTGCCCTTCTGCCATGTTATGACTCAGCAAGAAGGCCCTC
TCCAGATGCTAGCACCATGCTCCTGGGCTTCCCAGCCTCT
GGAACTCTAAATAAAGTTTTCTTTATAAATTATCCAGTCC
TGTGGTATGCAGCCTTAGCACTTAAAGCAGACTAAGACAG
ATACTAAGCATGGGTATCTAGTGGCATTATCACATTCTGT
AACATCTAGAAGCTGCCAGCCTGATAGCATAATGGAATGA
CCTTTGAAGATACAATTGAGGTACCAACTTGGAGACAATA
CCCCGCAAACATGGTGGGACAAGCAGCCTCTAAGATGAGA
CTCAGTGATCCCTGACTCCTATTATTCACATCTTCGTGTA
ATCTCTGCCTCTTGAGTGTGAACTTATTGACTGACTTACA
ATAACAGAATATGGTAGAAGTGATAGGCTGCCACTTCTAA
CACTAAATTATAAGAAGATTTGTTTCAGATGCTTTCTTTT
TCACCGTCTTTTGGCTTGCTTGCTTGGAAGCTAGATGTCA
TAATATGAGGCATCCCTGTGGACAGACCCATGTGAAAGGG
GGCTGGGGCCTACTAACAACCATGTGAGTGATCTTGGAAA
ATAATTTTCCCTCATTTGAGCCTTACAATGAGACTGCAGT
CTTGGTCAAACAACCTGACAGCAAATCCATGAAAGATCTT
GAGCCACAGGGACCTAGTTAAGCTGCACCTGTATTCCTGA
CCCATAGGAACTGTGCAATAAAAAACACTTGTTGGCCGGG
TGCAGTGGCTCATGCCTATAATCCCAGAACTTTGGGAGGC
CAAGGAGGGAGGATTACTTGAGGCCAAGAGTTGGAGACCA
GCCTGGGCAACACTGATATACCCTGTCTCTACAAACACAG
ACACAAAAAAGAAAGAAATATGTGCTGTCTTGAGCTACTA
AGTTTCGGGGTAATATGCTACACAGCAATAGATAACAATA
GATTGCCCTTCAAGGAACTAAGTGTGGAAAGAAGTGTCTC
ACCATCACTCCCAGTGACCCACTTGGGGTATTTGTGTTTC
TCATCCTTCTCAACTCTGAGACCTGTATGTTTAGAGGTTC
TCATTTGCAGGAGGGGAGTACATCCACCAGAGACACAGGA
AGAGACATAGCTTCCACCTAGTCACTTTGAGCTTATTTTG
CCAAGAGACCAGTAGGTAAGGAAAGAAATTATATAGCAGG
GATACTTGACTCTAGTCACTAGGAGGAGATAGGGCCAAGG
AAGAAGACATGTGGCTCCCAGGTTATCTGTGATGGATCTT
TTTAGTACATGCTTGTCCAGTTTTGACAAGAAATAAACAA
AGGTAGCTTCCAGTCATAGAAAGGCAAAGTGACCAAGGGC
TTAGACCCTCTCAGATATTAGGGCCCGGGTAAGCCATCAG
GGGCAGTAGAGGTGCTAGCTGAGGGTGCGGGAAATCTAGA
ATGGCTAGGAGAGGAGGACATCAGCTGTGGCTGAGAACAG
CTGTAATGGCAGGGTGTATACTTAACCCATTAATCTTCTT
CAGGTTTCCCAGGAAGAGACCAATCCGAATCTGGAGGAGC
TATTTCCAGAGCTTATCACTGAGCAGTGAAAGGTGAACTA
AAGTGGATGCTATGTGCACCACCTAGATCCTCTTCTGGAC
TGAGGGACTCATTTCCCCAGCTGCTGGGAGCGTTGGCTCT
GGTTCTGAGCACAGTCCTTTCTGGGAATTGCCCTCGGCAG
AGAATGACTCATCCAAGATCATGTATTCCCTTCCCACATC
CCCATCCTTGGGCAATAACTGGAAGATGTGAGGGTATAAA
AGTCTGGTTCCCCGGCCGGGCGCGGTGGCTCACGATGGTA
ATCCCAGCACTTTGGGAGGCTGAGGCAGGCAGATCATGAG
GTCAGGAGATCGAGACCATCCTGGCAAACACGGTGAAACC
CCATCTCTACTAAAAATACAAAAACAAAATTAGCTGGGCA
TGGTGGCAGGCGCCTGTAGTCCCAGCTATTCGGGAGGCTG
AGGCTGGAGAATGGTGTGAACCGGGGAGTCAGAGCTTGCA
GTGAACCGAGATTGCGCCACTGCACTCCAGCCTGGGCGAC
AGTGAGACTAGACTCCGTCTCAAAAAAAAAAAAAAAAAAA
AAGTCTGGTTCCCTGGCGTCACGGCCAGATAATTCTAAAG
GAGCATTTTATTTCCAGAACTTTTCACAAGATTTACTGAG
GTATTTTTTTGCATTAGCATCTCAGTTGAATGTCTCCCCC
TGCCAATCCAATTTTATGCTCCACTATGGTGTGATCTCAA
GGGCAGACCTAATAAACTTCCTGTACACATCTCTTTTGCA
GTGTATTCTGTAAACTCTGACTGATACGGTTTGGCTGTGT
GCCCACCCACATCTCATCTTGAATTGTATCTGCCATAATT
CCCGCATGTTGTGGGACAGACCGGGTGGAAGATAATTGAA
TCATGGGGGCAGTTTCCCCCACACTGTTTTCGTGGTAGTA
AATCAGTCTCACGAGATCTGACAATTTTATAAGGGGTTTT
CCCTTTCACTTGGCTCTCATTTCTCGCTTGTCTGATGCCA
TGTAAGACGTGCCTCTTGCCTTCTGCCATGATTGTGAGGC
TTCCCCAGCCACATGGAACTGCGAGTCCATGAAACCTCTT
TTTCCTTACAAATTACCCAGTCTTGGGTATGTCTTTATCA
GCAGCATAAGAACAGACTTGTGAACACAGACTGCACTGTT
TTCTATACACCCTGGCCTAAGATAAATATGGAATTGCTGA
ACAAACAAATAAATGATTACTATTTGGAGTTGAGGAATTT
CATGCTGCCTTAACCCACATGGACAGAAGGGCCTAAGAAC
TACCAGAGACCTACAAGTGCTGGAATGGCAGGGAAAAATC
CAGAGCTCACTTTGGGCCCATGCCAACATCTCAGAATGAG
AATAGAAACCATAGAATAAGTAAAGGATGTCAATGGTCTT
CAGCATCTTTTTTTTTGGAGAATCACATTTTAGAAGTTCA
GTCTTCCATGGTACCCTAACACACAGATGAAAATGGAGAG
AGGGCTTACATTTATTTACCAGCTTGGCTTTTCTCATACT
TTGAGACATCTCTGAGGAGTCTAGGACCTCTCAGCATAGT
TTGAAGTGGGAGAGAGAAACAATGACCTAAATTTTATATT
TACAGAAGTTATTTAACTCTGGAAAAATCCAGCTTTCTGA
TAAGTGTAGATGCTGGTTTAGACTTAGATATGTATGTTTA
ACAAGGCAATTAAGTGATCATCTTACTGTAACCTACTAAC
CTACCAAACAACAAGCATTGTATATGTATATTTCTAAAAA
CCCCTTTATGTCATTTAATCAAAACTCTGTAAGGAAGATA
GAATCATCTCCATTTTAGAGGTGGAAAAACAGACATATGA
GTGATTTTTTGTTTTTCTTTTCTTTTCTTTTTTTTTTTTG
AGCTCTTGCCCAGGCTGGAGTACAGTGGTGTGAGCTCTGC
TCACCGCAACCTCTGCCTCCCAGGTTCAAGAAATTCTCCT
GCCTCAGCCTCCCGAGTAGCTGGGATTACAGGCTTGTAAT
GCCTGCCACCATGCCCAGCTTATTTTTTGTATTTTTAGTA
GAGACGCTCTTGAACTGCAGACCTCGTGATCCACCCGCCT
TGGCCTCCCAAAGTGCTGGGATTACAGGCATGAGACACCG
CACCCAGCTGAGTGATTTTTCTTAGGTTACTCAGCTAGCA
AGGGATACCTTGAAGAAATTGTGGGTTTGGTTCTAGACTA
CCACCACAATAAAACAAGTCACATGGACTTTTTTGGTGTC
CAGTGCATATAAAACTTATGTTTACATGGTTGCTATTAAG
TGTTCAATAGTATTGTCTAAAAAAATGCATACACTTTTAT
TTAAAATACTTTATTGCTAAAAAAAAAAAAAATGCTAATG
ATCATCAGAGCCTTGAGTGAGTCATATCTTTTTTTCTGAG
ACGGAGTTTCGCTCTTGTTGCCCAGGTTGGAGTGCAATGG
CGCGATCTCAGCTCACCGAAACCTCTGCCTCCTGGGTTCA
AGCGATTCTCCTGCCTCAGCCTTCCGAGTAGCTGGGACTA
CAGGCATGCACCACCACACCCAACTAATTTTGTATTTTTA
GTAGAGACGGGGTTTCTCCAGGTTGGTCAGGCTGGTCTCA
AACTCCCGACCTCAAATGATCCACGTGCCTCGGCCTCCCA
AAGTGCTGGGATTACAGGCATGAGCCACTGCGTCCAACCA
AGTCATACCTTTTTGTTGGTGGAGAATCTTGCCTTGATGG
TGGTGGCTGCTGCCTAATCAAGGTGGTGGTTGCTGAAGAC
CAGGGTGGCTGTGGCAAGTTCCTCAAATAAGACAATGAAG
TTTGCCACATCAATTGACTCTTCCTTTCACGAATGAGGTA
TCTGTACCACGTGATGCTGTTTGATATCATTTTACCCACA
GTAGAACTTCTTCCAAAGTTGGAGTCAATCCTCTCAAACC
GTGTTAATGCTTTATTAACTGAGTTTGTCTAAAATTCTAA
ATTCTTGTCATTTCAACAACACATACAGCATCTTCACAAG
GAGTAGGTACCATCCCAAGAAACCACTGTCTTTGCTCATC
CAGAAGCAACTCCTCATCTGTTCAAGTTTGATCATGAGAT
TGCAGCAATTCAGTCCCACCTTCAGGCTCCACTTCTAACT
CTACCTCTCTTGCTATTTCCACCACATCTGCATTTACTTC
CTCCGTTGAAGTCTCCTTGAATACCCAGGGCTCTGTGAGG
GTTGGAATAAAACTTCTTCCAAACTCCTATTCGTGTCGAT
ATTCTGACATCCTCTCATGAACCACAAATGTTCTTAATGG
CATCTAGAATAGTAAATCCTTTCACATGGCTTTCAATTTC
TTTGCCCAGATTCATCAGAGGACTCACTATTTATGAAAGC
TGTAGCCTTACAAAATGTATTAGTATTTTTTTTTTTTTTT
TTTCTGAGACAGTCTCACTCTGTCACCCAGGCTGGAGTGC
AGTGGTGTGATCTCAGCTCACTGCAACCTCCGCCTCCCGG
GTTCAAGCAATTCTCCCACCTCAGCCTCCTGAGTAGCTAG
GATTACAGGCATGTGCCACCATGCCTGGCTTTTTTTTTTT
GTACTTTCTGAAGAGGTGGGGTTTCACCATGTTCACCAGG
CTGGTCTCAAACTCCTGACCTTGTGATCCATCCGCCTCTG
GCCTAGTATTTCTTAAATAAGACTTGAAAGTCAGAATCAT
TCCTTGATCCATAGGTTGTAGAATGGATGTCATGTTAGCA
GGCATGACAACATCAATCTTCTCGTATATCTCCATCACAG
CTCCAGTGGCTAGGTGCGTTGTCAACGATCTTATCATATT
TTGAGTGTTTGGTTTTTTTCCGCCCCGAGCAGGAGGTCTC
AACAGTGGGCTTAAAATACTAGATATGCTACACTATAGAG
ATGTGCTGTTGTCCATGCTTTGCTGTTGTATTTCTAGAGC
ACAGGCAGAGTAGATTTAGCTTAATTTTTAAGGGCCCTAG
GATTTTCGAAATGGTAAATGAGTATTGGCTTCAGCTTAGA
GTCACCAGCTGCATAAACCCCTAACAAGTCAGTTTTTGAA
GCTTTGAAGCCAGGCATTGACTTCTCTCCAGCTATGAAAG
GCCTAGATGGCACCTGCTTCCAATAGAAGGCTATTTTGTC
TACATTAAAAACTTGCTATTTAGCACAGCCCCTTCGTCAA
TTATCTCAGCTAGATCTTCTAGACAACTTGCGGCAGTTCC
TACAAAACTCTTGCTGCTTCACCTTGCACTTTAATGTTAT
GGAGCTGGGTGCTTTCCTTAAACTCCATGAACCAACCTCT
GCTAGTTTTAAACTTTTCTTCCACAGCTTCTTCACCTCTC
TGACTTCAAGGAATTGGAGTTAGGAGCTTGCTCCGGATAA
GGTTTTGCCTTAAGAGAATGTTGGGCCTGTTTCGATCTTC
CATCCAGACCACCAAAACTTTGTATCAGCAATAGGGCTCT
TTTGTTTTCTTATCATCGTGTATTCACCGCACTGGAGTAG
CACTTCTAATTTCCTTCAGGATTTGTCTTTCGCATTCACA
ACTTGTCTAATGAACCCAAGAGGCCTATCTTTCTGGCCCA
TCTGATTTTGCCATGCCTTCCTCACTAAGCTTAATCATTT
CCAGCTTTTGATTTAAAATGAGATATGCGACTCTTCTTTT
ACTTTAACACTTACAGGCCATTGTAGGGCTATTAATTGGC
CTAATTTCAATATTGTGTCTCAGGGAATAGTGAGGCCTGA
GAAGAGGGAGAGAGGGAACAGCCTGTTTGTGGAGCAATCA
GAACACGTGCATTTATGTCCACCATCTTATGGGTTGTGGT
TCATGAGGCTCCAAAACAATTACACTAGTAACGTTCAAGA
TCCCGGATCACCATAACTTGATAATTTAAGTCTGAAATAA
TTTTGAGAGTTATTATATGTGACACAGACAGGAAATGAGC
ACACAGTGTTAGAAAAATAGCACTAATGAACTTGCTCAAC
ATGGGGTTGCCACAAACCTTCAATTTTTTTTTTGAAGAAA
AAACCCTGCAGTATCTGCAAAGTGCAGTAAAACGAGGTAT
GTCTGTAACTTCAAGTACACTGCTTTCACAACAGTGTAGC
TTAGTAAAGAGCTTATGCGTAAGAATTAGACTGTCTGGAC
CAAAAAACCCTGCCTCCTCTGCTTACTGTGTATCATTGGG
CAGGCTACCACACCTCATTCTCTGCATGTGTAAATAATAT
TACCTACCTTATAAAGGTGGGGGGTGGAGGGAGCAAGTGG
GTGATATTTATGTGTAATTTCCAGTTTTTCCCTGTAAAGT
TCTAAGCTGGAGATACAATTCTGATAACCGAGTCATGTAA
CAGGAAACTTTACAGCACCCATTCATATTCCCAGGTTATA
GAAAGCTAAGGCTCAATCAGTCTCCTCAATGGGTATCACT
ACCAGCTTCTATGAAGAGTGTGGTTTTTACTCCAAGTACA
ACCTTCTTTGCAGCTTCTCATACTAGAGAGGGTGTCTCCT
CCCTGGAACCAATAAACCTTATTCCTATCGGTAATTAAAA
AAAAAAAAAGCCACTGAATCCTTTAGCCAAGCAAAATTTT
AAAGTGGAATTGCTTCTGTTTAATAGTGTGTATTTCTAAT
CTGAAAACCACTGCCCTAAGTAAACCAGATTTTATCAGTT
CCACAGAACTGTCTGAAATTAACTATTTCGCCTCTTGGCA
AATCTAACCCTGGAGGGCCAGAATGCATCTCTGTCCCTCT
GTACCATCCTTGAACTTAAGACTTAATCACCTGGAACCAC
AGGCTCTGCTTATTGAAATTCCCTGTGTTCTCCACTGAAC
ATTAGTGCATTTTTCAGCTCAGATAAGGAAATTATTGAAT
TGCTTTCTTTGCTCATATACCAGTAAGACTCAAATTTACA
TGCAAATTCTACTTATTAAATATTAGCTAGTATGTGAAGA
AATGGTGAGAAGGCCAGATTGGGACTGACTAAAAACCTCT
GGAAGATTTTAATCATATTTAGAAGGTTAAGTAGTACAAG
CAAATAGATTAGGGGGGAAAACTCAGACTGGAAGATGGGG
TTTGAGGCATCCATGAAATAAGGGCTAGGTATCTATCAGT
GATGAAAACCTGAAAGGCCTCAAAGCTACCACATGTATCT
CCACTCACACCCCGGACTGTGTTAAGAAACTGTCCTCAAT
ATTCCCAGCACCTGACACATACAGAGTTAATACTTGACTC
CCTGCCTGATTATACCAGAGACTCACCTCTTGCTTAAACT
CTCTGTCTCAGGTAAGTTTTCCTTTTCCGGTAGCACATTA
TTCCTTTCTGTTGGGGGAAGTTTTTTAAAAAATAATTACA
TTACATTATGAAGTAAATTTGTGGCTCCTAACCAAACTCT
ATTTAAGCACTTCCAAGGTAATACATGCTGACTGATGACT
ATTAGCTAGTAGGTAGTTTAGTTGTCAGTATTACTTGATT
TCTACAATTTTTACTGTTAAAAACTGTGGTCAAATTAAGG
GTATGAGCAAAGCTGGAAAACTGAGGGAAGGTATCTGTGA
GAGTTCAAGGGAATTCTCTATTCAGATTTCTTTAAGACAA
AACTGAAAACTAAAGATGATGCATATGTAATAGAATCCAG
GCAGCAGACATCTCAAAGAAATGGTGTAGACCTTCCTCTA
AAACAAGCAATCAAAGTATCTAGACTCTGTGACTTTCCAC
TTTAACTGACCAACCACCAATTCTAGTTCCACTTCTAAAG
CACCTACAAAATAATTAGGTCTGTCAAACTATGATATAGT
TTTATATTTATTCATAAGATGGAAAAAAGTTGCAGGGGAA
TGTGAAGTTAGTACTGAAAACGGTAAGCATCTATAAAATA
TGCTGCAATGGCAACATGAAAAATCACTTTACTTGTTAGA
AAAGACACACTTAAATAGCTTCTGACTCATTCTATCTTCT
GTATCTTGCCTCTGGCCAAGAGTTTGTTGGAACTTTATAA
ACGATACCCTCCTCTCATTCCCCAACCCTCCTCCCCCGAT
CACTCTTCTATCATAAACACTATTTGTTATTAACTAGGGG
CAAGGACCTGGACTCCCCTTACCTTCTACCAGGGCAGCTC
AAGGGAGAGAGAATGTTCAGAAGTTTATGTGACCAAATAT
CTACAGTCAACTATTAACTGCAACACCTTTTGGGTTATTC
TGTCACATGTCAGAGAAGCCAGAGACAAAACTGCATGGCC
AAACTGCAGAGAGACATCAATATACATTATCTTACTTTCA
TTCGATATGCTTTTGGTGCCATTTTTCCACCGTAGGTTCT
AGCAAAGTACCCAACGTATTAGTGATATTTTAACAGTTTT
TACAACCAAATAGCACATGCCTGCTGGTTTGCAAGTGGGG
GTAATGCAAGCTGTATAGCTGGTCACCTACTAAGTCTTAA
AATTTAGGAGGATTAAACTTAAAAACTAGAATATGAAAAA
TACCAACAATGGCAGTGACTTGGTAAGGCAAGTATTTGAT
TCTCATTCTTACCCATCATACCTCTTCCCACAATTCTCTG
CAATAAACCACAGCTTTTAATTTAGAGCATATCTTGAGAA
AAACCCTAGACTGAAAACTTGGATCAAGGCAGAGCCTATT
AATAAGTATCAGATCTGGTGCGGTGGCTCACGCCTGTAAC
CCCAGCACTTTGGGAGGCTGAGGCAGGTGGATTGCTTGAG
GTCAGGAGTTCAAGACCAGCCTGGGCAACATGGAGAAACC
CTGTTTCTACCCAAGACAAAAAACCATCAAAACTTGAGTA
TCTTATGTTTAAGAATTGCAGTATCCATGAGTTAAGAAGG
CACATGTGTCATTAGTGACTGAATAACTAGTTTTCTTAAA
GCTGGGTCTGGAAGCAATATGTTCTGAACATGGGATTTTA
GGATAAGTAACTACAATCCCTCAGTACTTCATTTCATAAA
TTGAGTAAATGATAGAACAAATGCCCTATAGCCTTTTAGG
GCAGGTGATGATGTTCATAAGCATGCTAACAAAGCTATGA
AAAATACAAACGTAAATAATACTGAGATCTATTTTTGGTC
CTTCAGCTTCTGACCGAAAGATGGTGAAACTCTTTTCAAC
ATCTGGCACTATGCATCAAGACAACTTCTTTCTCCTTGAC
ATCTGCTTCAGCCTCCCAAGCAGCTGGGACTACAGGCATG
CACCACTACGCCCATCTAATTTTTGTACTTTTAGTAGAGA
CGGGGCTTCACCGTATTGGCCAGGCTGGTCTTGAACTCCT
GACCTCAGGTGATCCGCCCACGTCAGCCTCCGAAAGGGCT
GGGATTATAGGCATGAGCCACCACACCCAGTGGATAGATT
TGTTTTCAATGTGAGTTTGGCTACCTCAGAACAGGAGCCA
TGACTATCTGCCACTGACAATAGTTAGTTTAGTTGAATAA
TTTTCAGAGTTCTTCAAAGCGAGAAGTCAAGGCTTTGGAT
GATAATCTTTTTCTAGAGTATAATGTACTGTTTTTGAGAC
AGTTTCACTCTTTCGCCCAGGCTGGAGTGAAGTGGCATGA
TCTCGGTTCACTGCAACCTCCGACTCCTGCCCTGGGTTCA
AGCAATTCTCCTGTCTCGCTTCCCAACTAGCTGGTATTAT
AGGAACCTGCCACCAGGCCCAGCTGAATTTGTGTTTTTAG
TAGAGATGGGGTTTTGCCATGTTGGCCAGGCTGGTCTCAA
ATTCCTGACCTCAGGTGATCCACCTGCCTTGGCCTCCCAA
AGTGTTACGATTACAGGCATGAGCCACTGCTCCCGGCCGT
ATAATGTACTTTTTGTTTTTTTGTATTTTTAGTAGAGATG
GGGTTTCACCATGTTGCCCAGGCTGGTCTCGTACTCCTGA
GATCAGGCAATTCACCCACCTCGGCCTCCCAAAGTGCTAG
GATTACAGGCGTGAGTCACTGCGACCAGCCGGTACTCTTG
ACCACTATTTTTAATACATGACAAACCCTCTTGCTTCGCA
TTTTAGGAAATGATTAGAGGTTCCAAGAATCATTATTTAG
AGAATACTTTATTAGTTTCTGTAATCAAACCCATGTAGAT
AAGACCTTACATATTTAATACAGTGCGTTACCCCTGTACA
AATGGAAAAAATTAAGTTTAACGTTTCTAGACCAATATGG
CTGTTAATTTCTGTACAATGCCAACTCAACACAGTAAACT
GGGATACTTTTTCCAAAGTTGACAGCACAGCTAAAGTTTC
CAAAAATTCAAATTATATATATATATGTATATATATATAT
ATTTATATAAAAAGACCAATAGCAGTATGTTATGCATCAA
TAGCAGCAACAGCTTTTCCAGGTTCTGCAGTCATCTGAAT
AAAATTATAGAGACATCCAGCACACTCCATTTAAAAAAAA
AGGGGGGGGGGGAAGGTAAAAAACAAAACCCCAGAAAATT
GCAAAGTTCTGTTACTGTTGTGGTACCTGGCACCATTTTT
TAAAATTAGCTTCTGAATCATCATGTGGAAATAAAACATT
CTAGAATAACATCATTAAAAACAGCTCTGATAAAGCACGG
TCACTACTACGTATCATAAAGCAGGTACAAGATATTTTAC
ATTCACAGAGGTATGATACAGTACTGTCCTATATCTATAA
TACTAGAGGATACAATTAAAAAGGCATTATTTGAGACTTG
ATTCTACTTTTCCAGCAGAGGGCCCAAAGGATGGCATGAC
ACAGCTCTGTAAAGAAATGCACCTTCTTAGGATTTCCTTT
AATTAGTGGCACAGTTCTAGGTACTCACTATTCTTCATAA
ACACCAGCTAAAAACTGGTTTAACAAAAAAAAAAAAAGAA
AGAAAAAGGAAAAAAAGAAAAAAACCCCAGAACCATGGGA
TTCATACAAAGATGACTGAGTGGGGCAAGGAAGACTCAAC
CTAACTAGCATTTTACCAAATCTGTCATGTTTGAATGGTT
AGAGCTCCATGGAAGAAAGGAGATGCTAAGTAGCGCTTCA
AAGCTTCGGACCACAACCAAAACACAGCATCATTTCAAAC
AGCAGCAGTAGCCAAACACTGCTCACTATGATATGGTTCA
AGGATGCTGACATCAATATTTACTCATCTGCTCATTCATC
CAGGAAGAAGGGGAGATCAGTTACTACTGTACTTTGATTG
TGTTCAACTCAATCACCATGTTATAAAAATAGCAAGCTGC
CATAATAAAAAATAAGGCTCCTCTATCCAGCACCAGTTAT
CTTCAGTTCTTTACCTCCAAGCCTACAAATTCCATAACCA
TATCCAAAGAACATAAAGGAGCAAAAAAACCGCATCTGAT
GTATTAGCTGGGACCATCACACAGTTCAGGCTGAGCTATT
CCTCTGCCGTGTTATTTTCCTTGTATTTTTGGTGTTTCAT
CTAATCATAAGGATTTTTAGGTCTAAATTATATGCACTCA
AAAAAATAGGTGCATATATTTATATATAAATTCTGACTGA
AGATGCGTGGCCATCAACCGAGTGTGTGTTATATAGTAGG
TACAAGATTGCAAAGCCTCATTTTTACTGGTACAGCAGCT
ATGTGTCAGTGTAAATTGCTCCTATGTCCCTTGTGTATCT
CCAAGCTCTGAACAGGATAATGTCACAGACCATTTTGCCC
CTTTGGCTGCTGGCATTATCTGACTTAATTTTCCATGTTT
TCCCTCCCCCCACCCCCAATCCTCTGCAATAAACCATAGC
CTTTAAGATTTTGTTTCTTCGGTTTTGATCGCCTGAGGTT
TGATTGGTCCAGTTCTAACAGGTTTGGTGGCTATGGAGGG
TGCAGGGGGTGGCTTTTCTTCTACTTTTTCCTGACAGACA
CCAGGAGGGTCGGTCAGTGTTTCAGGAGGTTTACTTGAAT
CACTGTCCACTTTCTGGGCTTTGCCTCCTATCTGTTTGCT
CTGTTGCTGTTCAGAGAAGAACCGTTGCGTGGACTGAAGA
ACCTCTGCTCTCTGCTTTGCCTTAAAAAATAAGAAAGAAC
AACTGAAAATACTGCAGCATTACCAAAGCCTGTCAAATCA
ATCTTGGTTCAAATTCTTTTACCAGTCACAAATCAGTTTT
CCCCACACTGGTTTGGCCAAAGCCAAAAGTACCTCATTGA
TCTTTGAGCTTTTAATGCATAGATTTCTTCCTATTTTTGA
AATATTCCATGTGATTAAAAAAAAAAAAAAAAAAAAAGGA
AACCACAGGACCACCTCCCACCACCTTTTCAAGGTTTGCC
CTCTCATAAAATAATAAAATATAAATTGCTGCTGATTTGT
ATCTTTTCTGGAACAATAAGCTTATTGATATTAAATTTTA
TTTAGGGAACCTGCTTGCAAATCTGAAAACATACATGTAA
CACTTAAAACTTCTAGTTATCAATATGTGGTCTACAATAA
AATGAAAAGGAAGCACTTATATTGTGGCATTACCAACACC
TAGGACCAAATGTCTTGTGGCTGAGTCCTCTTCCCACAGC
TCTCTTCTGCAGGGGAAGAGCATCAGAAATTAGTAACTAC
AACTTCACTTGATCACTAAGTTCTGATAGCTCCTACCACA
TTCTGAGCTGGTAAATAATTTCTTAGTTTTGACTATGTGC
CCCCAAAAATATACTTACGTCAATCTGTAAATTTTACCAC
TGTAACATTCACAACTAAAACTTAAGTTTCCATCCTTCTT
GCATATAAAAAAAAAATACTTCATGTTCTACAGGTAACCT
GTACTATCCAAAGATCTGAAGCAATTTTCAAGAAGCTTGT
ACCCTTTCCCACCCCATTACGATTATAAAGCTCTAATGTT
ATTTCCAACATGGGAATATGTGAAAATCAAGAGCCAAGGA
GCCAGAAGCAGAACTGGAATCCAAGGCCAAATAACTTCCG
AAGATTTTTACTCACACTGGTATTTCTAATTATAACAAAC
AGATGGAAATCCTAGGCATACAGCCTTAATAAAAGTAGAT
AATTATTTCATAAAATTTTGCTGCTGGGTAGTCTTTAAAT
TTGATTACTCAGGATCAGAAACACTAAGGATGTCGCCCCA
GAAACTTTAATCAATCAATCCATCAATCAAATTTTCAAAT
AGGATTATCATAAACATGTTTCTAATTCAGAGTAAAGCAT
TACTATGCACATTTCCCTGTTTGAAAGCGGTAAGCTTTTC
TTTGTTCTAGTCTGATCTCATGACATATAGTGACAAAACA
GGCAAAATTACTAAGATCCCTGAAAGTCAAGCCTAAAGTA
AATATAGAAATAAATGGATTCAACTGGCTGTACTGGCAGA
CATGTAAGGTTTATGCTACAAAACTGTCCCCACACAGACT
CCTAAAGGCACTCTTTCTGCATTAGCAAACCCCATGTTTA
TCAGTGCCTTTCATCATGAAGGATCCCAAAGTGCTTTTCT
GAGTTCTTCATCTAAAACTGCACAATCCACTGTGGAATAC
AGCCACCTCATGTTGTAGGCCAAAAAGGGTATGAAAACAG
TTTGAGAAGAAAACTGTACTTTGATGACTCATAATGGAAA
AAATACCAAGACAGGTAACACATCTTACCCATTCCAGAGT
TTTCATATAACCATGATTTATATTTTAAGCTGCTGGGAGG
AGGAGAGTCAGGGGAAAGGGGGGAAGAAAATTAAAAAAAA
AAAAAAAAAAGAAAATGGGGAAGTCTATAATAATTCATAT
TACTTCTTCGCTATTCCAAAAAAAATTTTGCATCTAAACT
CAGATCTCCCTCAAATATTTATCTGATAACAATTCATTTG
GCCACAGTTTAAGACATTAATTCGTTTCCTGACTACAGTT
GCAAAAAAAAGAAAAAGAAACAAAAAGAAAAAAAACATGA
AAGGAATGGGAATGGGGCAAAAAAAAGAAAAAAAAAGGGG
GAAATGAATAAAAGTAGTTAGCTTGGTTAAGTCTGCTAAG
ACAATGAATGCCTGGATATACAGTTATGGGTCCAGAGGCA
TTTTAAGATATGGTTCAGAGACAGATTCTTGATCTGTTGG
CTGTTAACACTGTACTAACCTTCATGTCTTGTTCAGCCTT
CAACGCAGCCTGGGCCTGATTACCTCTGACTCCAGATAGT
GATCCACAAGGACCCCTGGCTACATGTGGCAAACGAGCAT
GGCTCATGAGGCCTGTGGTCAGCGGAGGAGGCATCTGACT
GGCCAGTGCCATTGGTGGCCTCTGAACAGGCGCTGGGAAG
GTGTTAGTATGTGGGGCTCTTACCAATGGAGGGACCAGGT
TAGGCTGAGAGAGAATCTGAGTGAAAAAAACAAAACATAC
AACATTGAACTGTTAAAAAAAAAAAAAAAAAAAAACTGCC
AACTAGACCAGGTTGGCTCATCCCAGAGTAAATCTGTGCC
CATCCTACCAGTGAAAGGAAGTGTATGGATTGTGCCACTT
CATTAACAAGGACAAAGAATAAACAGGCCATGCTTGGAGA
GTTTAACAGAAAAATTAGGCAAAGCATGCTATGGCACTTC
AGTAGGTCCTAGCATCTCAGTTGTAAATTCTGAAGGGGGG
ATAAAGACTTTTAATTAGGCTATCTTTTTAAAAGGTACAG
TTACAGAAAAGGCACACACCTGTAACAAATGTAATCTGAA
GATAAATAAAATCAATACTAATTCAACAAATGTTAATTTC
TCAGGAACCAGTTCTAGTTTGTGAGAGTTCTTAGTTAGTC
CTTTTATATGATCAGCAAGGGGAAGAGAAGCCAGTATTTT
TATACATATATTAAAATATCTTCTTGGAAATTTTATCTCA
ATTGCACATAAATATCTTAAAAACCAAAACCAACTTTAAA
CCTAGAAAACTTCAAGCACTGGGACCCTTCGCTGAAAAGT
CAACTCCTTAAAAAAAGTTAAAAGGAAAAGGACTCAAATT
ATCAGAGCTGTGTGGGGAATCTTAAAACTATTTCTCTTGT
CTGCTTTAGAACTAAACAATTACTATGTCTGGCTATAAAT
CGCAGACTATCTTTATAAAATAAATTTATTGTTAAATTCA
GAAACTATTTTTTATTAAAAACTGTACTTCTTAACTGGCT
AACATAAAGCAAGATCACAATTTATCCAGATTAACAACTA
TTTTTAAGTAAATAATACTCATTTCTTAATTACTTCTGCC
CACCTGGGGTGCAAACTGTGTAGGAAATGGTTGTGTCATT
CTCACAGTGGCAGGGGCTGACTGGAACTGCTTCTGGTAGA
CAATACTGTTCATTTTGCTGGACTGGCTGTTCGGACTTGT
AGAAGTAGCCCTTAGGAAGAAGCCGTTACTAGTCAGTATA
GTAATACCAAGTAAATAATGCTGTTAGATTTTTGCAAACA
CTGTTCTTAGTATTTTCATCATACTTGGTAGTTGGTAAAA
ATTTACTGTGATGAGTTACCAAACATTCTGGTAGAAAAGA
GACACTGGAGGAGCAGAGGTAAGAAAGGATACCAGTTACC
AGTTAAGACTGCCTGGTTCGAAACCAGCTTGGACAGTATT
TTTTAAAAAATTAGCCAGGTTTGGTGGCACGTGTATGTAG
TCCCAGCTACTCAGGAGGCTGAGGCAGGAGGATTGCTTGA
GCCCAGGTGTTTGACGTTGCAGTGAGCTATAATCATGCCA
CTGCACTCTCGCCTGGGTAACAGAGTGAGGCTCTGTCTCA
AGAAAAACAAAAGAAAAAAAGATTTGCTCTGTAACAAAAG
AATTTACTTAAAATATAGTACAATAAACACATTTCAAATA
ATTTAAAAGCTTAACATTTTAGACAAAACTATAAAAAAGA
ATGCCTTAATAATTCCTTTTCTGCTTGGAAAAGGGATTAT
GTCACACAGGACTGATAAGTATTTAACAAATAGTGACCAA
ATTGGAATCTCATAAGCAAATTTAAATGCCCATTTTACCG
GAAGGGACTAGATGTTGGTGTGGTGCTTCTACCAGCGATT
GGAGGTGTGCCTGGTTTTATATCAATGCCACTTCCAAAGG
CTTTTAGTTCCATTTCAGACATCTGAGGAAAAGCATAAAA
TAAACTTAACATTTCTTTAATTCCATAAGCTAAGTGCTGT
GTTTACATGTCCTATATGTGAAGACGTAATCTAGGAAAGG
GCAAAAAACCTTAGTACAAAACTCCTATAGTTAGGCTTCA
AGTATTATGGAATTATCAGACCAAAGAGACTTGTAATAAA
ATAAGCCTAAGAGACACTATAAATCCAATTCTTCCAATAA
ATTTGTGAATTCTTTGTTATTAGTAAAAACTAGATGGGGC
CAAACACATTAAAAGTAAACAGATAAAATGTAAATACACT
GGGGTTTGAGATTTGTTTTGCAGGGTAGTAAAAACTGACA
CATTTTAGTCTTTTAGATAACACAAATGTATAGATCTGAA
CACACTACCTTAAATTCTCAAATAACCTGTGCAAATGTCT
CTTTACTTACTTTTCCTGTGGTTGCAATCATGCTATGCTG
TGTTCCAGCAGGAATTAATCCTCTGAAAGGCTGGCTTACT
TGTGCAGGACGACTCAGACTCTGAGCCTGTGCTTGGGGAG
TGGTATGCTGTAACGGGGGCTGAAGAGTCTGAGGCAAAGC
AATTAGAGGTTGCCCTGTAGATCCAAAATTAGGCAAGGAA
AGCTGGGATCCTGGTAAAGGTACTGTAACCTAGAAAATAA
GTAAAGAGAAACTGAAGCAATTTGTTTCTGTTTACTACAG
ACATACCCATACAACCATACACAACTCTTCAAATACTTTT
GAGTAAGATTTAAAATAGAACACATTGGCTGGGTGCAGTG
GCTCATGTCTGTAATCCCAGCACTTTGGAAGGCCAAGAGG
GGCAGATCACGAGGTCAAGAGATCGAGACCATCCTGGCCA
ACATGGTAAAACCCCGTCTCTACTAAAAAAAAAAAAAAAA
CAAAAATTAGCTGGGCGTGGTGGCATGTATCTGTAGTCCC
AGCTACCTGGGAGGCTGAGGCATGAGAATTGCTTGAACCC
AGGAGGCGGAGGTTGCAGTGAGCCAAGATCGCACCACTGC
ACTCCAGACTGGCGACAGAGCAAGACTCCGTCTCAAAATA
TAAAAAATAAAATAAAATAAAATAAATAAATATAACACAT
CCATCTACTAATATATTTCACATATTTCTTTTGCTTAGTG
ACTACAAGTTGAGTATCTCTAATCTGAAAATCAAAATCCA
AAATGCTCTAAAGCTTTCTGAGAGGCTGATATGACACCAC
AAGTAGAGAATCTGACACCAAGTCCGGGCACGGTGGCTCA
CGCCTGTAATCCCAGCACTTTGGGAGGCCAAGGTGGGTGG
ATCACTTGAGGTCAGGAGTTTGAGACCAGCCTGGTCAACA
TGGGGAAACCCTGTTTCTATAAAAATAAACAAATAAATAA
ATACAAAAATTAGCCAGGCATGGTGGTGGGCGCCTGTAAT
CCCAGCTAGTCGGGAGGCTGAGGCATGAGAATCGCTTGAA
CCCAGGAGGTGGAGGTTGCAGTGAGCTGAGATCGTACCAC
TGCACTCCAGGCTGGGTAAGGGAGACTCCGTCTCAAAAAA
AAAAAAAAAAAAGAATTCAACACCCCACCTCATGTGATAG
ATTAGTCGAAGTGCGGTCAGAACTTTGTTCCATGCACAAA
GTTAGTTAAAATGTTGCTTAAAATTACCTTCAGGTTATAT
GTACAAAGCATATATGAAACAAAGGAATTTCACGTTTAGA
CAGGCCCCACACCCCAAGACACCTCATTATGTATACACAA
ACATTAAAAAAAAAAAAAAATCTGAATTCCGAAACACTCC
TGGTCCCAAGCATTTAGGTAAGAGACACTCAACCCTCAAC
CACATCTCCATTCTTCTATTAAAGGTACAACATAGTTTAG
TTAATGCTACTTGTAGTGAAGAAAATAGAAAGTGAAAGAA
TTAGAACTATCTTTGAATTTATCCACAGGACATGTCAAAT
AATCACAAAGTACATGGGGACACAATATAAGGAGTATTCA
CAAGTTTCCAAACAGATATTTTACATAATGTTTTCAAGGC
TGGTCAAAATGAGCTACGAGAAGAACAAGAATCTCTGTTT
TCATATAAACACTGTATTTAATATGAATGTCAATAAGATA
TTCACGAATTATCACTTCCTAAAATAGCAAACAAAAACAG
TTATAAGAAAATGACTAATGACTTGTTCCCCCACCAGCCC
TCCACCACTTTTAAAGAATAAGCTAATGAAATTATTAGAG
GAGATAGTTTTAAACGCACCATACACTTTTCACTGAAAAT
TATTATTGCATTCATACACTTAAGAAAGTATCTGCCATTT
ATACTCGATCACACTCTGCCACACTGTTGTATGTATGCTA
ACCTGTCAGATGGGTCTTTGGGAGGCTTCTCCCTAGCACT
AATGGGTAAGCCACCTAAATCACACTTATAGGTAACTATA
TTCTGGACAATGGTTTTCCAAGTTTTATATTCATGGAATC
CTTTGTTAAAATAGAATAAATAATTACACGGAAACCTAGC
AGCCAGGTGTGGCGGCTCAAGCCTGTAATCCCAATACTTT
GGAAGGCCGAGGCAGGTGGATTGCTTGAGCCCAGGAGTTC
AAGATCAGCCTGGGGCAACATGGCAAAACCCTGTCTCTAC
AAAAAATACGAAGAAAAATTAGCCAGGCATGATGGCATGA
GCCTGTAGTCCCAGCTGCACAGGAGGCTGAGGTGCGAGGA
TTGCTTGAGCCTGGGAGGTTGGGCTGCATGAGCCATGATC
ACACCCACTCTGGTGTGGGTGACAGAAAAAAATAAAACCC
CCCAAAACAACAAAAAACCTAGAAGATGTAAAAATACAGG
AATGACTGAAGTAGGGGTTGATGGTGGTGAGAAGAGGGGT
GTCATGAACCTGAAATCCCTTCTACGTGGACCCAATGGAA
TTCTTTATGACATCTCAGTGAACAGTTTAAAGACCACTCC
TCCATCTTTCCTTCATGGTTCAATTTAAATTCCCAAACAA
TCACAAAAGCCATAAAAATAATAATAAAGAAAATTGAGGA
AATTTACCATGCCATAGTTTACCTGCTGGAGAGCACTTGG
TGACTGGGCAGTGTTATAAAAATTTGTCTGACCAGGCTGT
TGTACTTGTCCAGAATAAAGATTTGAAGCCTGGGTAAGAT
TTGCTCTAGCCTAGAAAAAATTTTTTAAGAAAACATGAGT
AAAACTGAAAAAAATTTCAAATTCAGAGACGGAGATTATG
ACTTCAAAGCAATGTCTAGCAACTTTTAGTATTAGATAAA
ATGAAAGGACTTTGTTTTTTTCATTGCATCTTTTAACATG
TTTTCTTTTAAAAATGTTTCCTTAAAATGATCCGTGGCAC
AGGAATACAATGAGTGTGCACTGTTCTAGTCCCCCGACTT
ACCTGGAGAAGATGTGTGTCAATCAGCTGGGAACCTCCTA
GTCCTGATGCCTGCCCCAGTTGATGTTCATACAATATGGG
TATAGGCTGGGTATTTGATGTTTGCTGAAAGGCAAGACCA
GATTGTGCCTTGGCAAGTTCTTGGTGTTGGACAGTTGGAA
AGTTGTGAATAGCGGTCCCAGAAAGGACCACAGATGGCTG
GGATAAACTGCTTTGCATAAAAGCTGGCTGAGATCTACAT
AAGGATTACAGAGAAAATACTGTTAGAATCTCATCTGGAA
TCTGAAAATCTTAACAATGTAAATCCCAAATGACCCAATA
CAGTCATGTGCTGCATGACATTTCAGTCAATAGACCACAT
ATATATTGATGGTCCCATAAGATTACAAGGAAGCTGAAAA
ATTCCTATCACCTAGTGACATCATAGCTGTTCTAACATCA
TAGAACATATGACTCAACTGTTTTTGCTGGTGCTAGTATT
AAATATAAACAAACCTACTACAGTCATATAACAGTTCAGT
ACATAGTTATATACAGTACATAATATCTGATACTGATAAA
AAGAATTATGTTACTAGTTGTTTATGTATTTACTATACAT
TTTGTTACTTTAGAGTGTACTCTTTCTACTTAAAACAGAA
AACTGTAAAACAGCCTCAGGCAGATCCTTTAGCGGGTATT
CCAGAAGAAAGCATTGTTAACATAGGACATGACAGCTCCG
TGTGTGTTTCTGCCCCTGAAGACTTCCCAGTGGGACAGGA
TGTGGAGGCAGATGAGAGTATATTGATGATCCTAGCCCTG
TGTGGGCCTAGCTGAATGTGCGTTTGCATCTTAGTTTTGA
ACAAAAAAGTTTAAAAAGTTAAAAAAAAAAATTTAAAAAA
CAGAAAAACATTAACAAAAGGCCAGACTTGGTGGTTCATG
CTCACAATCTCAGCACTTTAGGAGGCTGAGGTGAAAGGAT
TGCTCGAGGCCAGGAGTTTAGACCAGCGTGGGCAAGAGAA
CAAGACCTCATCTCTACAAAAAAATAAAAAATTAGGTGGG
AACGGTATCAAGTGCCTGTAGTCCTAGCTACTTGGGAAAC
TGAGGCTGGACAATGGCGTGAGCTCAGGAGTTCGAGGTAG
TGAGCTGTATGTGTCACTGCACTCCAGCCTGGGTGATACA
GACCTTGTCTCAAAAAACAAACAAAAAAACAGAACAAAAA
AAAAGAAAATATTTCTGTGCTGATGTACAACGTGTTTGTG
TTGTAAGCTAAATGTTATTAAAGAGTCAAAAAATTACAGT
AAGTTGAGGTTAATTTATTAAAGAAAAATTTATTTTTACA
AATATAGTGTACCCACAGTGTACAGTGTTTACAGACTCCA
TAGAAGTGTACAGTAATATCACTCGCCACTCACTCACTGA
CTCACCTAGAGCAACTTTCGGTCCTGCCAGCCCCATTCAT
GGTAAGTGCGCTATACATGGTAAGTACCATTTTTAATCTT
GTATGCTGTCTTTTTATTGTACTTTTTCTGTTTAGATTGT
TTAGATTTCTATGTTTAGACACAAATATTTACCACTGTGT
TACAACTGTCAACAAAATACTAAGTACAGTAAAATGCTGC
ATGCATTTATAGCCTAATTAGACACAATAGGCTGTACTCT
ATAGCCTAAGTGTGTAGCTGCAGGCTATACCACCTAGGTT
CCTGTAAGTACATTCTATGATGTTTGAAAAAGGATGTATA
CTTCAGAATGTTTCCCCATCACTGACACTTGGCTGCACTC
TAATTAGCTCAGAAATCAAGAAAAGAGGCAGAGAATACAG
ACTGTGTCTAAAGCAACTTATTTCAAGATTTAAAGCCCTG
TATACAAGGAAGCTTCACATGTAAAAGTCCTGTGAAAAGG
CCTGTTCTCCCTGAGAAGTGGATGGCTCTCTCCTTTTGAA
TAGTGAGAATAATTCTCTTTTTGTGTTCAACACAAAGTTG
AGAACAAAATCTTTTTCTCTTTGGCAACTTTCTAATTTAT
AGCACCAATAGCCCCAACTTTTCTTATTTGTATTTCATTA
CTTCCCCACATATATTTTTAATATAAATGGCCTAGCCTCA
AGATCTTTATGGAATAAAGCACAGTAGTAGCTCACGTCAG
AATTACCCACAAAGATCAAGCAAGCAAACAAACAAGAACA
CAAACCAAAATCAAACCAAGCCAAAACACACCCCCCAAAA
CAAAACCATAATGCCAGAATCTAACTCCAGACTTCCCTAT
CATCTCTGAGATGGATGCCTCCAGTCTACACTTTTAAGAT
GCAGAGATAAAGAATAAGCAACTAAATCAAAAGTAGTGGG
TTAAAGAACATTATGCTTTGTTGTTTTGTTAAAACTGACC
TATGTGGCAGGAAGAAAATCCACTAAGAAAGAATGCTAGT
CTAGGATCACAGCAATCTTCACAATATCTACTTATAATTT
ATGTTTCAAACACAAGGTAAGAAAATATGAATATACTGCT
ATAAACTGTCCTGTCTTTGTAGAAACCAATTCAGAGACTC
CCTAATAAATACTATGCTGATTAGGTTAAGGAACAAGCAA
GGAATGTTTAGGGATAAAAAATAACTGCTTTCGAAATCTA
AACCCGTACTTTCCAATGTGGTAGCCACTTGCCACAGTTA
CATATGTCTTACATTATATTTCTATTGACCAGGTCTGGTC
TTAAAAAGTCTGTCTTCTAAGACAATTAGTGAAATGGGGA
TTACAAATATAGTACATTGCTACTCCACCTCCCATGGCCT
GCGGAAGACATTACTAATTCATCACTGTACTCTTTTTCAC
AGTACTGAAAAGTGGTTGTAAACTTTTCAACAGTGTTTCA
AGCAGCCAATACAATTAAAAGGAGACTGGCTTGTGAGGTT
AAATCTAGCTGCTATGCCTATGTCAGAAATTTTCAAGTTT
TATTTTTAATATAAATTCCAAGATAATCCCAAATACAAGA
CTTCCTTTAGCTTCTAGTTGGGGCAAATAGTTTTACTTCT
AATGGGAGAAAATAACAAAACTACCTGAGAGTAAGATGAG
GAGGGAAGACCTACAACAGCTATATAGGTAACGACACAGG
TGTATTAAATTTTACTAAAGTATCTTTAATCAAAAGGCAA
AAATAAAAGCCACATTTATGAGGTTTACTAATGACTCAGC
TCTGTTAAGAAAGTTTCATTAGCTGAACCTGGCTTCTCTA
GGAGTATCATTATGGTGATATAAAACATGCTGTATTAACT
GATGACAAGTTTAATCTGTAAAGTATGGAAATTCTATCTG
AACCCACTTCTGAAAACAAATTCCTAAAAACAAATGCACA
GACTTCCTAAACCAAGTGTCCTGAATGTAACTTATTTTTC
TTTCTGATGATTTAAGGACACCATTAAGAGTATGGATGAC
AGCTATGCCATGATGAACTGCTCCTACTATCTGACTCTTA
CTCTCACTCTTCTTCCCTCATTAAATTGGAAACCAGAGAC
ACTGAGGGTTGAATCCAGGCTCTGCCACTTTATGTATAAC
CTTAGGTTAAAACAAAACAAAACAAAACAAAACAAAACAA
AAAACCCTCACCCTCTTCAAGTCCTAACATCCACATGTTA
AATGAGGATGACTTACCTTCACACAGGTGGCTGTGTGAAG
ACTAAATTTAGTTAATATATGTGAAAGGCTGAATAGCTAT
CATATATAAGGAAAGTTCAGTAAAAATCAGTTTTCATTAT
TTCCCTAATTGCAAAGGTAACTTACAGTGCATCTGAGTGA
ATTTTTGGAAAAAACGCTTTCTTCACTACATAGCATATTT
GTCACCACTACTTCCATGCTTTGATATTCTACTTCTCTCT
GTTGTTATATTCCACCCTGTCCTATACCCCCTAACATAAT
GTAGTTAACTGCCATGCCTCAGCTCGTACATAGAGGAGAT
TCAGATATATACAGTTGTTGGTAGCCAGATGGCACACAGA
TTTTTAGGTTCTTTAAGCGGCTATTTTCTATAATTTCTAA
CAGTTTTGGGGTTGCTGTTGTTCACTACTGCAAAAGGTTT
TGAAGCCTGGCTTTCTTTAATAAGGTATGGTTGAAATTAC
CAGAGGCTGAGGTTCATGACATATAATCAACATGCTCAAC
TAGCCAATGTGGTGTTTTTTTTTTTTTTGAGACGGAGTCT
CACTCTGTCGCTCAGGCTGGAGTGCAGTGGCCGGATCTCA
GCTCACTGCAAGCTCCGCGTCCCGGGTTTACGCCATTCTC
CTGCCTCAGCCTCCTGAGTAGCTGGGATTACAGGCGCCTG
CCACCTTGCCCGGCTAGTTTTTTTTTTTTTTTTTTGTATT
TTTTAGTAGAGACAGGGTTTCACCGGGTTAGCCAGGATGG
TCTCGATCTCCTGACCTCGTGATCCGCCCGTCTTGGCCTC
CCAAAGTGCTGGGATTACAGGCTTGAGCCACCGCGCCTGG
CCGCCAATATGGTTTATAGCAGAGTCATCCTAGGTTTTTT
GGGGAAGGAACAGTTACGGATTACGGCAAGGAGGATCAGT
AGTTACAATGTTTTCAACATCACTACAACAGTAACTTTTA
AAGCATTTACCTATATGGTTGAAGTGAAGAGCTGAACAAT
TCCTGAGCCTGGGAAACAGCAGGTCCAGCCCCCAAACTCA
GTTGGGCTTGATGCTGCCCTTGCAGTGGTGCATAAATAGG
GATTGGAATCTGCTGAACTGAAGTTGGCTGCAATGCATTG
AAAATGTATGTAAACATATTATATATCAGTATCATACATC
ATTAACACTGGAATATAAAAATTTGAGACATGAAAAGAGT
AAGATGAATACTATATATCAGCTCCATTTTAAAACAAAAC
TGAATGTAAACATCTAAATTTCCCTTTCAACCCACTACTT
ATTCTACATTGTTAATATTAAGCTCTGGTAAATTTGGGGA
AATTTTTAAATTTTGCTTATAGAATATCAAGGTAATCATG
GGTAGCTTGTAATTTCAGAGTGTATTATTTACGTTCCAAG
GTAACTATTATAACCACAAAAATGCGAAGGAACAAATATA
GGATGGAAGAAGTCTTTGATATTACCTGAGAGAGACCTGG
TTGGAAACCCTGTTGTTGAGCCAAGGATGGTGGAGCCAAT
CGTGCATGTTGGGTATTAAATAAATGACTTGTGTCCATAT
AGAAGGCTGGGATTTGAGCTGTAGACCGTCAGGAAAAACA
AGCAGTAATAAGTGTCCTAATTTCAGAATTTTCCAAACAG
TAAATAAAAACCAAGTTTTGTAGCAGAGTCCAAATTAAGT
GCGCCCTCTGAAAATTAATACAGCCATGGAAAAACTAAAA
ATGTGACAAGAGGCAAATGTGAAAAGACGGAAAACTTCTA
GTAGACAGGTAACTAGTACTTGTGAAGGCATGAAAAAAAA
TTTATATACTGTCAATGGGGTATAGATACTCAGATTTTGT
CAGTAGTAAAATTTCACATAATCTACTAAAATTGAAAACG
AATCTACCCATTGAACCGGCAATTCTACTCCAATTTTAAA
CCTACCTACTAGAATCTAGCAAAATATTTAGAGGATTGAC
ATTTAATTTTAAAAGTTTGGTATAAATTCTAAACACATTT
CTATGTATGATACATACTACTTTGTGACTTTCTGTTTTTT
TTTTTTTTTTTTTTTAACAGTCTCGCTCTGTCACCCAGGC
TGAAGTGCAGTGGCACGACTGATCCCAGCTCACTGCAGCC
TCCACCTCCTGGGTTCAAGTGATTCTTGTGCCTCAGCCAC
CTGAGCAGCTGGGTGTGTGCCACCACGCCCAACTAATTTT
TGTATTTTTAGTAGAGATGTGGTTTCACCATGTTGGCCAC
GTGGCTCTTGAACTGCCGGCCTCAAGTGATCTGCCTGCCT
CAGCCTCCCAAAGTGCTGGGATTACAGGCATGGCCATGGT
GCCTGGTTGACTTGCTGTTTTTATATAGTAGTATGTTCTG
CAGAACTCCACATATTATAATGACGAGACAGGGTCTCACT
CTGTCAGGCTGGAGTGCGGTGGCATGATTATCACCTGGGC
TCAAATGATTCTCTCACCTCAGCCTCCCAAATAGCGGGAA
CTACAGGCATGTGCCACCACATCCAGCTAATGTTTAAAAT
TTTTCTGTAGACGTGGGGTCTCACTATGTTGCTCAGGTTG
GTCCTGAACTCCTAGGGTCGAGCAATCCTTCTGCCTTGGC
CTCTTGAAGTGCTGGGATTATAGGTATGAGCCACCACATC
CAGCCTATATATTGTTTTTAACTTGTCATTATTAGAAATA
ATACTGCAATGAATATTCTCACTTAACCTCTCATAGGTTA
AGTGTATCCATATGAGATTCCTAGCTAAGAAACTGTTACT
ACAGTACGTATGTACACTTATATTTTCCAAGACACTTTTA
AAAAGAATTACGTCAATTTAGGCTGGGACAGGTGGCTCAT
GCCTATAATTCCAGCACTTTGGGAGGCTGAGGAAGGAGGA
TCACTTGAGCTCAGGAGTTTGAGGCCAGCCTGGGCAACAT
GGTAAAAAAACGCTGTCTAGACCAAAAATGCAAAACAAAC
AAACAAATTAGTTGGGCATGGTGGTGTACTCCTGTGGTCC
CAGCTACTTGAGAGGCTGAGGTGAGAGGATCACTTGAGCC
TGGGAGATGGAGGTGGCAGTGAGTCAAGACTGTGCCACTG
CAATCCAGCCTGGGCAACAGAGCCAGACATCATCTCAAAA
AAAAAAAAAAAAAAAAAATTACGCAAATTTAAATATTTAC
AGCAATGTACTTTAAGAGCCTTATGCTTAGCTAAAAGGTT
AAGAAGAGACAAAAAATAAGCATTACAGTCTTCAATTTCT
AAATTCCTTATATTCAAGCCTAAAAACATTACCTGCTGCA
GACTGAGACACATAAACTTGTGGACTCTGTTGTTGCTGGG
CAATAATGGAAGGCATACAGCTTAACTGCGAAAAATGACT
TGCAGAAGGCAGGCTGCTTGTCTGCAACTGCTGAGGTTTC
ACTTTACAAATATTTGGAGGATCTGATGTGGTTGTAGATT
TTGTGCTCAAAGAAGAGGTAGTGTATGTACCAGCTCCTAT
ATTTGGGGAAGCAGAAAAAGGGGAAAACAGAACATATTTA
GAAGTGTTGCTGTTGCTCACAGTACTAACCAGAAACTGCA
AAATTAATGTTTCTACCTATCACGTACTTATATACTGCTT
CAGGCCAAAAGTAGATGAGGTAGCTTACAAAACAAAAGAG
TAATTATCACCAAATGGAAATATGACTAGAAAATATGGAA
CAATAAACAATAGAAAATTAAAACAAGAAACAAAATACAA
AATTCATAAAATGAGGCCGAGAGCCTATATAACTGTTATA
GTTTGGCCAGAAACGATTTGTTTTTTAAACATCACAAAGA
AGAGTAGGATATATAATCAAGAGCTTCATACACTTATGAC
CATAGATACAAGGACACAAAAGGGAAAAGTGCTATACCTT
AGAAATAATTATGACTATACATGGGCCTTTAGAGATCTCA
ACTGGTCCTAAAATGCCACATATACTTAAGGCTGGATTTC
TCTCTCCTGCAAAAACCGGCCCATGTTGAGGACAGGAGTA
TAAGACCAGCCTGGGGAACACTGTAAGATCCTGTCTCTGC
ACAAAATTAAAAAATTAGCTGGGCATGGTAGTGCCTGTAG
TCCCAGCTACTCGGGAGGCTGAGATGGAAGGACTGCTTGA
GCCCAGGAGTTTGAGGCTGCAGTGAACAGTGATGACATCA
CCGCACTCCAGCCTGAGTGACAGAGCAAGACATCATCTCT
TAAAACAAAAAAACACAACCCCAAAAACAACCAAAAAAAC
AAACAAAAACAAAACAAAACCACCTGGTAGATAGTAATAT
CTTTAAAACAAATGAAATAAACTACTTAATAAGTAAACAG
AATTATAAAACTTAGGTGTTAGGGTCCATTAGTTTTATTG
ATTAATGAGCTATTATGACTGTATTACTGACCCAAAATGT
CAATACTGGTATTTGATTAAAAAGTAATGTATAGTTATCA
TTATCTTCAGATGATGCTCCACCTGAGAGTGGACCAAAAT
TCAAGTGCTTCTATCCTTCTAATAATTATCTACCAGTAGG
ATGACAAGGCAACAAGGGCCTTGTTTAAAAAATTATCCTA
GTCAAGCATAGTGTAGGAAATCCAGACCTGGGGAAACAAA
TTAGTTGGGTTCCAAAGAAAGAACTAGGAACCATTATTTC
CAGACCTTCCTACCACACTCTCCTGTTTCCTTTACACCAC
CTTCACTAACCCCTCCATCTCCAAGCTAGTCTAGTAAGCA
TAAGAGAAGATGCCTTGGCCAATGAGTGGTGGAGGAATGC
TAGGAAGGGTTTTAAAGTGAAAAGAGATATAGTTGGAACA
CAGTTTGATTTAAAATTTTAATGCAGCGTAGAATCACGGG
AGTTTGTGTTAACACATACTTCTGATTACAGACAATATCA
AAATAACTTGTATAACCCTAAGACCAGCTTTTTGGTAACT
AAAAATAGCACGGTGGGTTGGAATACTGAAAAGCAATATT
GAATGAGAATGAGTCAAATTAATTTATATCACTGGAAAGG
AGCTTCCTACTGCTTTGGAAGCAGATAATACTGAGAAATT
AATACTTGAAATTAAATTTTATTTTTTCAACAGAAGAATC
TTGGTTCTACATACGGTAAAAGGAAAAGGGTGTACTTTCT
AGAGTCAAGCGTTTTGGAAACATCCGTGTTTCTTTAAGAA
CTGTGAGGCCTCCAAATAATGAAGTTCAGTGAAAAGATTA
TGCAATAGTAAAAATTTAAGAAAATCTAAGGAAAAAGCAA
GAAAAGCACCTTCTAACTTTGGGCACCAATGGATTCTCCT
AAAAAACAAAATAAAACAAAAACCAAACCAAACTAAAGCC
AAATCCAATGGATTACATCACTCAAATAGCAGAGGCTAAA
AATTCTCCATCCCTAACTCTTTACCAGAAAACATGTTATC
CCAACAGGTTTAGGCCAATAGCACCTTCAAATTAGACACA
GATTGTGAAACATTTTAAAAAGGTGTGATTCTCTGTTATT
TTTGAGCTATCTAGTTAGTTGTATATACATAAAAAATGAC
AATCAAAAGGTGAACTTCCTAGAAAAATTTAGAGGAAAAT
GACACTTTAAAAAGCAATTACTGGCCAGGCATTGTGGCTC
ATGCCTGTAATCCCAGCATTTTGGGAGGCTGAGGTGGGAA
TACTGAATACTACTTTTTTGGGAGGGCTGGGTAAACAAGA
AAAGACCATAAAAACTGTTAAATAATGTAAGCTATTTAAA
GAAAGAGTACAAAAATGTTCTACCTGATAGTGATGTTGTA
GGAGTGACTGAAGCAACAGGAATCTGGGGCATAGATGCAC
TTGAGAACGAATTATAATTAGCAGTGCTTGGTGCACTGGC
ACTACTGCTGACTCCAGTTGCAATTGGAGGTGCTGTGGAA
GTTACTGGAGACCCCTTTTCCCTTACATTTGGAGAATTCT
CCCATGCCTTGCGTGCAGACTCCATCTGCAATAAAATGGA
CATTTCTTATAGTAAAAAAATGATGTTAATACACCAAATA
CGTACTTATATACATGTATCAGTATTTAAGTGCCAAATAT
AATCTTTCAAAAACCACACACACACAAAGATATTTAAAGA
AAATGTAAGACCCCAAGACCCTAGGGATTTCAGACTTTCC
ATTTGCCTCTTTATCTTTGCTCCATTACTCAAATTGGGAG
TGTGAGAGTGGGGCTTAATTATATTTCTACAGAGAACTTG
TTGATGGTTTTAGAAAACAAGTCAGTGTACTTTAAAGTCA
CAGCTCCTGTATCATTTAAACATGAGCCCCTATCCCTACC
AGTGAATAATGAAAGGCCCTTCCCAGTAAATATCCATTTT
CTCCATTCTTTCTTTTCACTCCAATGCTTCTTAAATGGCA
AATGGCAGGCACCTTTTGGTTGGCTGCTTCATGCTCACAG
TGTTTTAAAAGGCAAGGTAACAAGATAGGTTTTAGACTTG
GGTGCAGTAGAAACGCTTTTGTTTCACATCCAGATCTCAA
GCATTTCATGTACCAGATGTAACCATTTGCATTTATGACC
CCTGGTTTCAGGTGTCTTTTCTTCTCCTGGTTTCTTAAAG
GGCAGAAAATGGCCTTATTTCAATCTAGAGCAGCACTATT
CAGTAGTTTTCAACAGATACATATGTAAGTGCAGATCAAA
TATGTAATTTAAAATTTTCTAGCACCCACATTTAAAAAAG
TAAATACAGAGATTATATATTTATTTTGAAAACATTTAAT
TTAACCCAATATTTATAATATTATAACTAAAACACTAATG
AACATAAAATTGAGATATTTTATAAATTTTTTTATATTAA
AATTTCAGATGCAGTATATAGCCAACATAATCTGTAAGAT
CCAGCTGCAATGACTTACATGAGAGGAACTTTTTCAAGTT
ACATATTTAATACCCTTTGTGGGTCCTTAAAATATCAGTT
TCTAAAATTTTATTTTGGTTGTAAGAATTTTGAGAAATAG
AGGCTGGGTGTGGTGGCTCACACCTGTAATCCCAGCACTT
TGAGAGGCCGAGGCAGGTGGATCATGAGGTCAGGAGTTTG
AGACCAATCTGGCCAACATAATGAAACCCCGTCTCTACTA
AAAAAAAATTAGCTGGGCGTGGTGGTGTGCGCCTATAATC
CCAGCTACTCAGGAGGCCGAGGCAGGAGAATTGTATGAAC
CCAGGAGGTGGAGGTTGCAGTGAGCTGAGATCATGCCACT
GTACTCTAGCCTGGGCGACAGAATGAGGCTCCATCTCAAA
AAAAAAAAAAAAAAAAATTTGAGAAATAGTACATAATTTA
CCCTGCCGTCCTTTAAAAACACACTATTCGTAATTTAACC
TTTTCTTAAGACTAATTGTTATCACTGGATATTTAAAATA
TAGAACACTTCTATATTTGAGAAAAATCTAAAATCTTTTT
TCTCAAAATCACCTGGTTGATTTCTTTTTTTTTTTTTTTT
TCTGAGATGGAGTTTCACTCTGTCACCCGGGCTGGAGTGC
AGTGGCCGGATCTCAGCTCACTGCAAGCTCCGCCTCCCGG
GTTTACGCCATTCTCCTGCCTCAGCCTCCTGAGTAGCTGG
GACTACAGGCGCCCGCCACCTTGCCCGGCTAGTTTTTTGT
AGTTTTTAGTAGAGACGGGGTTTCACCGTGTTAGCCAGGA
TGGTCTCGATCTCCTGACCTCGTGATCCGCCCGTCTCGGC
CTCCCAAAGTGCTGGGATTACAGGCTTGAGCCACCGCGCC
CGGCTACCTGGTTGATTTCAAATGTGTTTTATTTTAAAAC
AAAAGTCTTGGGGGAATTTAGGAAGTAAGCTATAACATAA
TTTACCTGGACCATCTGAGATTTTGTGGTTCAGGGCAAGT
TGACAGAGTACAAGGTCTTTCATGCCAATTTTGTTTTACT
AAGAACATATAAATTAAGTTATAGCTAATCAAACTTACAT
AACATATAGGCCACATGTATGTATACAGGCCACAGTTTGA
CTTGATTCCATTCCTTAAGCAGAAAGATAATTTAAAGTTT
TCATTTTTGGAAATTCAGTGAAACTAAAAGTACAATTAGT
TAACTATACTCAATTTTTCATATTCTGTCAATGATGTCCA
TAAAAACTTAACATCGTCAATAGGTTCTTGGAAACTGTGA
CTTTAAGCACAACAATGTATAGTCAATATTTTTTCTCATA
AACTTTAGAACAAGTGGCACTGAACCAAACGATGCTATTC
TATGGATCCATTGTACACTGTTTTGCTTCAAGTTGCAGTT
TCCATGAACCCACTGATAATAAGTAAGAATTTACTGTGTA
ATATAACTTTTCTATGCTTTATATATTACTACAATAAAAA
GGACATAGCAGAGGAAGTAAAAAATAAATCAGAGGTTTTA
AGCTAATGCAATTTGATTTAAATTTAATTCTCAGTGTATA
TATTTCTTCTTGGAATGTTAAAAACATGAGTGAAAGGCAA
AGTTGAATAGGTATTCTAAAGAAATAAATACTGGCTTAAA
AATAACTAAAGATGATACTATATTTGCTTATGTGAAATTA
GATTATTACCTTGCTAGTATAATGACAAAAACCATATAAG
TAAGACTAAATAAGGAATGCAGATTGAGACAATCATTCAA
GCCAAAAGACAACAGAAAAGGCTGAACAGGAATTGGAAGT
AAACAGTAAAGACTGGGCAAAGACAGGGATGGCACAAAGC
AGAAGCTGTTGTCTTATAAAATTTTATGACCTCAAACTTA
TATTTGTTAAGCCTCTTACAAAGAAGTTGGGCAGAGAAGG
GAGAAGATAAGGGGGCAAAAGTAGTATGCCTCCAAAATGA
ATACTAGCCACATTGTGAAATAACAAAGTTCCTGTGACCC
CAACAGAAGACCATCAAAGAGACTGTCAACCAGTGCAACA
TCAGGAAGCCCTACCATATTAGAGATTAAGAACTTGTCTG
GATTATGAACAAAGAACACCAATGAGATAAATAGACTTAA
AAAATCTTCCCTTGGCCAGGTGTGGTGGTTCACACCTGTA
ATTCCAATACTTTGGGAGGCTGAGGCAGGTGGATCGCTGG
AGCCCAGAGTTCAAGACCAACCTGGGCAATATGGCGAAAC
CCCATCTCTATTAAAAAAAATTTTTGTTTTTATTAAAAAA
AAAACCTCCTTTAATTCCATGTTTGCACTTTTTTAAACAA
CTGACTACTCCAAAGATGAACTGATTTAAAACACTCTCAA
ACAACACAACTGTAAAAAATCATTACATAGCTCAAAATTA
CAATAGATTAAAAGAAGCCGCCGGGCGCGGTGGCTCAAGC
CTGTAATCCCAGCACTTTGGGAGGCCGAGACGGGCGGATC
ACGAGGTCAGGAGATCGAGACCATCCTGGCTAACACGGTG
AAACCCCGTCTCTACTAAAAATACAAAAAACTAGCCGGGC
GAGGTGGCGGGCGCCTGTAGTCCCAGCAACTCTGGAGGCT
GAGGCAGGAGAATGGCATAAACCCGGGAGGCGGAGCTTGC
AGTGAGCTGAGATCCGGCCACTGCACTCCAGCCTGGGCGA
CAGAGCAAGACTCCGTCTCAAAAAAAAAAAAAAAAAAGCC
AAAACATTTTGACATCAAAAAGTGCTAAATCTCTTTTGCC
CTCTTATTAATTATCCAAAAAATAGCAACTGAAAATCTTC
TGATGTCAATTATAAAGCATACGTGTTAATTATCTTCCCA
TAAAATAATCATACAATGTTCATTCAATTCACACATAACT
TACAGGGAAGACAAACAACATTCTTACTATTATCAGTACT
TAATATTTTGGTAACAATCATAAAAACATGAAATTATAAG
ATTGCATTTTTTGTATACAAACCCATATATCCAAAAATTA
CTAAGGTATCTAGGAGGAACTTAACACAAACATGGAAAAA
TACTCTCCTATATTTTTAAGAAAAAATTCACAAGCATAAT
AGGTCTCATTTTAAATATGAGGATATCACATCACCACTTA
GTGGTATCACAAGCTAATAAAACTTTAAGGTATAATTTGA
CAGCACTCTTAATTCCTCAGCTTAGTATTGTTGCTTACCA
CATAAATCTAGTAAAAATACCACACGAATATTGTTAACTT
ATGTACCTTTGCATGCAACAAGTAAGGACTCTTAGAGATG
GATGTTGTACATACCTTGAAGGTGAGGCTGAAAGTAGTGG
GAGGAACTGAAGTTAGGCTGGAGCTCTGTTGTATAGTCTC
TCTCTTAGGGAGGGGAAGGGTGTTGGGCAGGGGCACCTGA
AAAGGTAGGCAACACATATCACAATCTAACTATGTGTCTA
CTATGACAGCCCCATTAAAGACAATGCTAAGGTGTTCTAA
GGGTAGTGTTTAATTTTCATCAGAGCTAACAGAAATATGT
GATTACTTAAGAGTCACATTGTGTTTATAGTAGTTGGTAA
TTAAGGATATCTCAGATAAAACTTCTGAAGGGAAATTATT
ATCTGTCTTTTCATATGTAAATTGGCAGAGTCTGCACCAG
ATATAAGGTGTATACTCAGAAGGCAGTGCTTCTCATATTT
TAATATGTACATAAATCACCTGAGGATGCTGATCAAATGC
AGATTTTGATTCAGTTGGTCTATGCTAAGGCCTGAAATGC
TGGGTTTCAAACAAGTTGCCAGGTGATGCTGATGCTGCTG
GTCTACAGGCTGCATAGCAAAGCTCTAAAGAATAAAACCT
TCACCATATATGGGGCATCTACAGGCTCCAACCAAAAGTA
TTTAACATGACAGCAAAAATAGAAAACATTAATCTCTTTC
CTGCAATATGGTAAACTTTTTTATAACAAGATTCAAGAAC
AAAAGTAATCTTGGGAAGAAAGTATGGACTATTAGCACCA
CCTCATTATAACAAAACTGTTCTGCTATAGTAATAAAATT
ATGGCAAATATTGTTAGAAACTCTAAGATATTAGAAACTC
ACTGCCTTTATCTCTGGATCTTGGGACTTTATTATATATT
ACGTTTTGGATGGTTCATTCAGTTGTTCAGTAAAAATAAC
TGGGATGCTTGAGAGTTTTAAGATAATTACTTTGTGATAC
TATGGACTACCTAATGGAGATTCTTTCATACATGTTGAAA
GCAGCTTTGCTATGATAATCCAAAATGCCACCTGCATTTA
GTCTTCAAGACATTCAAGATACAAGATGACTGTACTATTC
ATACTACTAACCAACATGTATCAGGTAAGACCATAAAAAA
AGTGTATTAAGCCCCAATAAGAGAAATAAGCCATTTTCAA
GTATAATTTAAAAAGACAAAAGTTCTATGTACAAAATGGA
ACCCCCAAACAGACAAGTGAAAGAAAAAAGGACATCTCAA
GAGGTCCTAAATTTTTTCCCGTGTAGGACATTTGTTTTTA
ACTCGACATTGAGTTCAGAATCACCAACACACTTGGCACA
AGTAAGCAACACTGCAAAATCCTTTGAAACTGATGACCAT
TTATAATGCTCCCTGACCCAAACTGATCTTTCTGCGTTCA
AATATACCCTGGCTACACTGCTAACAATTGCATGCAGACT
ATTCACCTATATATGAGACTAGGTCTCTTGCCTCCAGTAG
TTACAGTATAGAAGGTGCTCAATTAATTAGCCTTATAGAT
CACACAGAAACCATCAAAATGCTCATATGGATATTTTCAG
TGAATTTTAAGGGTTCTGAGAATAATTTTTTCTTCCTTAT
TCATATTTTATAAATCATTTTCAGAGGGTAGTTTGGCAAA
AAGCATCATATACTTTAAAAACTAATATCGTAGAAATATT
CTATATATTTTTAAAAATGAGAAAAGACACAAAGTATAAT
TAAATTTTATTGAGATTTTACTGACTGAATATTTCATAAT
CTAGACAGTGACATCACAGCACTTAAACTGAAAGGAAGTC
TTTTCTTCCTTCCCAAGTCTTCTATTATTTTTCACAGGAG
GTATAAGGAGTCAATAAAGAAAAAAAAATATATATATATA
TATTTAAACCACTCTCATTTTAAAAAGTCGGGGGTGGGTG
GGGTGGGGAGGAAAGCTGAACAAATCACATTAATCAGCTC
CTAGAGAGCTCTCAACACCAAGAAAAAATGTGTGACTCAC
TCCTTTCTACTCCTTTTCTCAGCTACATATTTAGTACAGT
CCTTCAGCTGAACTACAAAAATTGGATCAAGTGACCCCTA
ATGCAGCTCACCTTTCTAAAATTCCATATACTTGATGCTA
GAAGGAAGAATAGAAAGCATAGAAAAAAAGAAAGAAGATA
ATAAAGATTTTTGTACTCAAAATGATAGTTAAAGCTCTTT
GTGACAGACCTTAAATAGTTATCTGTAAAGGATTTTTTTT
AAAAAGGATGATCAACATTTTAGTCTGATAGCCTTTGCTT
ATTATAGAAGGTTATATTTAAAACAGAGAGCGCTAACCAA
ATTTCTATCACACCTGCTCTCCAAAATAAGGACCATGCAA
GTAACTTTTAAAATGTTCTTCTAAATAAATGACACTGTAC
AACTACGGCAAGCTACCTAACGTTTCTGGGCTAACAATTT
TTCATCTGTCAGTCAGTGAACTAAGCAAAATGATGAACTG
TACAGACTTTTAAACACAACCTTGAATTATATTAGTAACA
TGGTTGCTCTAGAAAACTAGGTCCTAAGTTACAACATGAC
TTAACATCACCTTATATTAGAGCATCTCAGAGTGTTTGGT
GTACTTATGTATACAATACATTATAGCTCAATCTACACAA
CAGGAATGTTGTTAACACATTGGTATTTTTTCTTTTTTAA
AGACATACTTGATTCTTTGGGAATTCTATAGTTGTCTTTT
AATTCTAATTTTAGTCATCTCAAATAAGGTAAGTTTCACT
TAATTATAAAAAGGTTTTAGGCCGGGCGCGGTGGCTCAAG
CCTGTAATCCCAGCACTTTGGGAGGCCGAGACGGGCGGAT
CACGAGGTCAGGAGATCGAGACCATCCTGGCTAACATGGT
GAAACCCTGTCTCTACTAAAAATACAAAAAACTAGCCGGG
TGAGGTGGCGGGCGCCTATAGTCCCAGCTACTCAGGAGGC
TGAGGCAGGAGAATGGCGTAAACCCGGGAGGCGGAGCTTG
CAGTGAGCTGAGATCCGGCCACTGCACTCCAGCCTGGGCG
ACAGAGCGAGACTCCGTCTCAAAAAAAAAAAAGGTTTTAT
ATAAGAAAACAAAATCACCAACCATTCATGTTGAATTTGT
AAAATGTGAGAGCTAAAACAACTTCTTACCAATACCAGGT
TAATAAGATTAGTATTTATATGAAACCAAGCCCGTGCACC
CCAAACCTTCATCTTAAATGGAAAGCAGATGGCTTTCAGA
GGAAAAATAAAAAAAACTCAGCTTTGATTACTTTTACTAA
TTATATTACAGCGCTCCTAAAAACAAATTTACTACCAACT
CTTTCCCTGAGCTAAATATTGATCACTACACTACAGTAAA
TAAAACATGAAATAATGTACTAAATAATAGCCAGGTTCCA
ATTCAAACTTGCCACATCTCAAACTGATTACTTACATTAT
TAACCAAAGTATCCTCCATCTTTGTGTTATTAGTAGCCAC
AGTGTTAGGCAGAGAAGAAGAGGGTGTAGTATAGTCTGTT
ACAGACTCCTGTGAAGTAGTAAAAGAAAATACATTTTAAA
CTGAATTAATTGCTTTTTTTTTTTTTTGAGTCTCGCTATC
ATGCGGGCTGAGTGCAGTGGCATGATCTCAGCTCACTGCA
ACCTCTGCCTTCCAGGCTCAAGTGATTCTCATGCCTCAGT
CACTGAAGTAGCTGGGATTACAGGCATGAGCCACCATGCC
TAGTTAATTTTTGTATTTTTAGTAGAGATGGGGTTTTGCC
ATGTTGGCCAGGCTGTTCTCGAACTCCTGGTCTTAAGTGA
TCTGCCTGCCTCAGTCCACCAAAGTGCAGAGATTACTGGC
ATGAGCCACCACACCTGGCCAAATTGCTCACTTTCTAATG
ATAGCCTAATAGTTGTAAAGTTGTTCTGGAAGAAAGCAGA
AGACAGCAGACTTTAAGACTCAACTCATTCAATTAATTAA
CTAACAATGGAATAATACGACACAGACTCATCATCAAAAT
GACAGCATTTCAACTACTGCTGCATTCTGGTACATTTAGT
ACTAGGAGACTCTGTCAATAGTACCAAATATTTATTTCTG
TGGGTTATTAAAATAACCTTTTATGTGTTTCCCATGTTCA
TTCTATAGCTCACTATCAATTACCAAGATCTTAGTTGTTG
TAATTACTTAGGTTTTAGGGTATACTCCTTGTTTCCTGTC
ACAAATCTCATTTTGAAATATGGCAGAGTAGGACCACATA
AGCTATTATTTATATGATTTCAGTTGCATGGCAATTAAAA
AGAGAATAATATTCAGATAATACAAAAAATTGCATGTAAC
TTTCTTCTCAGTGAGTTTATGTCCCAGAGTCAACATAAAA
TGGCAGATAGGTTTGCTATTCCCACAAGTGTCAGTTCCCA
CAGTTAATCAACATATCTTGTCTTAATGAGTATTTTTAGA
TACACGTTTCATTCAATGTGGCTCCTAAATGTGAGTTAAC
AGCCTCTAGTGCTCAACCAAAGAAACAGTTATCTGTTCTA
ACTATGAAAGAAAACTGACTATACTGGAGTTACTAAAAGT
CTGCCTTATTTCCTGACTTTAGAATGTCACCAGTGGGCAA
GATAAAGCTCCACAGTAATTCTATTTATATTAAAAGTGAT
ACAGAGCCATCTTTCAAAGCATTCCGATTTTGTGTAGATG
TTTTTCACTTTAAACTACTCAAATAGTCCAGAATTTAGAG
TAAGTTTCCTCAAAAAGAAATATAATTTGCTATAAAGAAT
TTCTTTAGATTACATATGCGTACTAGGAAATAAAATCTTC
TTTGTAGAAATAACCTCTAGAGTTACATGCCTCAGCAGGA
AAAAAAAAAGCAGACAGTTGCTGTTCTTCTCATTCATTTT
AGACATGGTTTGCATCTACTGAACTGGAAATCCCTACAAG
TGGCTTACCTTTGCATTAGTACCATATTCTGCAGATGATA
CCGAGATCATTGTTCCTATTTCAGCAGACATTTCTGAGAC
TGCTTTAGTTTCCTTTGTTGTGACAGGATCTGTGCTTCTG
ATTGTAGCTGGGCTTGGTTTCTCTTGTCCTTCTGGCTCCA
CCTGTTGGGCATCTTTTACTTTTCTATTTTTTAATGAACG
TTCCTTTCCAATGGGACCAGGTTTATGTTCTTTGTTTTCT
ACTGGACTCAAATCTGGAAGCTAAAGTCAAATGTTTATGA
TAAAACTATGTTTATGATAAATGAATATCTTTCATCATTG
CATCATGATCAAAGATATTCATTAAAACTAAGTTCAATTT
TAAAACTATTATTTGCTCTTCATGTTACTGGCCTTCATAA
AATTTTATCTGGATTATAAAGTATATTTACCTTCTGGGCT
TTGATAGGTCCTGCCCGTGGCTGCTTCTGCCGTTGTTCTT
TAGGTTCAGGTATCTTGTCAGCAGATTTTTCCGACAGCAC
AGGAACAACTTCATTTTCATTTCCATTTGAAGCTGGAGCA
CCAAACTGAATTGTATCAGCTCCAATTTCAAGTCCACTTT
CTTGACCATTCTTCGCTCCCTAGTAAAAGAATATTTTAAA
ACTTGCTTGCAAAGCATAGTTCAGATGTGACTGATTTATG
AAGTACTATATAAGTACAATAGAAGGTTTAAGGCAATCTA
CATATTAACTGAGATTGACATTAATTATATTTTAGGAGAA
TTTTATCTTAACTGTTGTTTATCTGAACAATTGATAAATG
AAACTCGCATAAGACTGAAGTTTTTAAAGTCCTGGCTCTC
CTGAGTGTGATCATGGGCAAAGCACAGCTTCAAGCTGTTT
CCTCATTTAAAAGAATCGTAAAAGCAACACACAAAGACAC
CACTACCAACAAACAGATGAATGAACTGGAAATAAAAGAC
AGTAGTTAAGTGTCACCTGCTTCTCAGAAGTCTGCTTTGA
AAATGAAATTTAAGAAATATAATACAAACTTTGTGATTGG
TAACGCAGAGCACACATCTAAGCAACAATCCACCAATTAA
ACAGTTAATTTGGGACGGGCATGGTAGCTCACACCTGCAA
TCCCAGCACTTTGCGAGGCCGAGGTGGGCGGATCATGAGG
TCAGGAGTTTGAGACCAGCCTGACCAACATGGTGAAACTC
CGTATCTACTAAACACAAAAATTAGCTGGGCGTGGTGGCA
TGCGCCTGTAATTGCAGCTACTCAGGAGGCTGATGCAGGA
GAATCACCTGAACCTGGGAGGTGCAAGTTGCAGTGAGCCT
AGGTTGTGCCACCGCACTTCAGCCTGGGCGACAAAGCGAG
ACCTGTCTCAAAAACAAACAAACAAACAAACAAAAAACCC
CAGCTAATTTGTTGAGCACCTTCTTTGTGCTAATCAGATG
TGCTAATCAGTCTACCTGCACAATTTGCATTCTAGCAGGG
AAAGCAAATAAAGAACTAAAAAGTCAGATAAGCAATATGC
AAAAAGGGTTAACAGACCAGCTACTAGACTGGTAGACAGA
GAAAGCCCCTGAGGAGGACACGCTGACATTGAATCTAGAA
GACAAGATCAGTGGAAAGAGTTTAGGGAGACCACATACCT
AGGGTAAACGTCAAGAACAAAAAAGAGTCAGTGAGGCTGA
AGCATAGCAGGTATGGGGAACAGTTGTAGCAGACAGACAA
GCAGGAGGTTAGGTGACCTAGGGCTTTGCTACAATTAATC
TTTTCATGAAAAGACAAAAAAAAACAAAACTAGTGTCAAA
ATTCAACTAAAGCTTCTTTTAATAATTGAATCACTACTCC
ATGTCATTTTTGGCATTCCCAAACCTAGCATGGTCAATTA
CTATGTAAGGTTAATGTTATATCTACCAGGATATAATGTC
AAGAGTATGAACAAGGCATGTAATTCAGATTTATTTTTAA
TATCTAAATAGTCACCTTCAAATACAGTCATGTGCCATAA
TGATGATGTTTAGCTAACGATGGACCACATATACAAGGGT
GGTTCCATAAGATTATAATATCGTATTTGTACTGTACCTT
TTTCTATGCTTAGAAACACAAATACTTACCATTGTGTTAC
AACTGCCTACAATATTCAGTATAGTAATAAGCTGTATGGG
CTTGCAGCCTAGGAGCCATAGGCTGTACCATCCAGGTTTG
TGTAAGTAGACTCTATGATGTTCACACAATGACCCATTTC
TCAGGATGTATCTGTGCTGTTAAGCAACGCATGAATGTAT
TGGAAAATACTGATGTAAATTAGAATAAAAATTTCTTTGC
TTTAGTCAATGTTGAAATTCTACAGTCAGTTAAGTGTACA
GTTAGAAAAGAAAATGATGCAGTAAGTAGATTGTGAAGGT
TATTAACTGTATGTACAAAAATGTTAAGAACTTGTACATA
TTTAAATGAGTAGAAAAACAGAAAAATAACTGTCAAGTTA
ATGACTATTAGAGAATGTTATATCCTTTGAAACGAAAGTG
TTTATGAAAAATACATAATACAAAGAATGATAAAAGTTTA
GACAATATTATAATATCAAGTCTTTGTAAGGCTAGTTGGT
GTAACTAACATTGATGACTTCAAGTAAAATAATCATTAAG
AGCTCTATTTCACCAGAATAATCCAAGAAAAAGTCCTTTA
GGGAATTCTTTCCATCCTATGAAATATCAACTTTGCTAAT
ACAAAATTTTATCATGAGGAAAAACTCCAAAATAATGTAT
GACATTCACAAAGTATCATCTTCTATACAGAAAACATAAA
GAACATAAAGACAATGAAGAAAAAAGTATGAGAGAAAAAT
GAGACACCACTAAAATATCTTGCTCCACCACTGACTGAAG
GTAAGTGTAAACACCCAATTTATCACTGTAAACTTGTAGA
ATGCCTGCAAGAAAAATCTTGCAGTTGGGAAACAATCTTC
CACTCTGTACTTCATACCAGCATGAAAAATCCTGAAATGC
TCTCTATGACTAATCATAGTGCTAATACCAACAGGCAGAA
GAAAAATTACTAAACTGAAACTCTTAAATATTGAATGCAG
TGACTCTTGAGCTGTACAGAGTTCTCGGAAGAATCTGTAA
CATCAAAACAGATGATGAAGTCTATTCTAGACCTACTAAG
TCAGAAAACTGGAGTGGAGACAGAAGTAGCAGGAAGACTT
CTTTAACGAAAAAAAAATCTTTTAGCACCTATAGGCTATA
CAAAAATTAAAATAAAAAAATTAAAATCTCAACTATATTT
TCTTCTACTGCCCTATTTTTTTCTGTACTCCTTTATAGCA
AAATGACATCCATATACAGTTGGCTCTCCTTATTTGCAGG
TTCCATATCTGTGGATTCAACCCAGTATGGATGGAAAATA
TTCAGAAAAAAATAATAAATGGTTGTGTCAGTACAAGAAC
AGACTGTTCTTTCTTGTCATTATTCCCTAAATAATATAGT
GTAACAACAATTTACATAGCATTTACATTGTATTAGGTAT
ATAATTAATCTAGAGATGATTTAAAGTACACAGGGAGGTT
GTGAATAGGTTATATGAAAATACTGCTTCATTTTATATGA
GACTTGAGCATCCCTGGGTTTTGGTTTTTATGGTGGTGAA
AACCAATCTCCATAGATATGGAGAGAAAATGGTACTCACC
TTTCCTTTCATTTTCTCTTAAACTCACTCTTTCATCCAGG
CTTTCATCCCTACTACTCTACCAATAATGTTCTTATCAAA
GTCATCAGTGACCATCATATAACTCCAACTATCAATTGAA
CACCTATATTAATTGACCTGCCAGCAGCCTTCTGACACAC
TTAATCTATTCCTTCTTTGAACTTATCTTTCACTTGTCTT
TTAGGATACTTCTCTAATCACTTAGCTTCTCTAATTCCTA
CATTTCCTGGAGTCAGAAAGCCCCAAGACTTAATTTTTGA
TTCTCTTTCCTAACTACTCTCATTCTCCCTTGGTAACCTT
ATACAATTCTATCACTTTAAACATCATCTATATGCTAACG
ATTTCAAATTTGTTATCTTCAAACTAGATGAACTCTTCTG
AACTACAGACTCATATCCAACTACCTGACATTTCCAGTAA
GAGGTATAATAAGCATCTTAAATCTAACATGTCAAAAACT
GAACTTCTTATCTTCACCCCGAACCGGATCCATTTAGAAT
GTTCCAATCTCAGTTACTGAAAACTCTAGTATTTCCTACT
GTTCAACCCCAAAATTTTGGAGCTAACTTTTGGACTCCTC
TGTCCCTTCTCATACCCCATTTAACATTTTAGTGAATCTT
GTCAGCTCAATCTTCAAAATACTCAGAAACCAACCATTTC
TCATGACCTTTCATGCCACCTGCCAAGTTTTAAGCTATCA
TCATTTGATTATTGTAATATCCTAACTTCTACTTTTGCCA
CCTATGGATTATTTTTCACAGACCACCCAGAATAATTTTA
GAAGTCAGATCCTGTCACTCCTTGCTCAACACCCTCCAAT
GTCTTCCTACCACTTCCATAGGCCCTGCAGGATCCACCTG
CTACTCAGCTGTGACCTCCAACTTCATCTATTCTCTTTCC
ATCTCTTACTTCACTTCAGCCATATGGACTTCCCTGAACT
TCCTCAAACAAACCAAGTGTGCTGCTGTCTCATGGCATTC
GTATTTGCTATGATCTGAACTTGGTATCTCTTTTCCTAGG
ACATTCGAATAGCATGCTCTCTTATCTCCTTCAAGTCTTT
AACTCAAGCATTATCTAAGTAGGCTTTTGTGGTCACCCCA
TATTAAACTGTCTTTGTGAACCATGGAAAACTCCTTATGT
ACCTTCCCTGCTTTGTTTTTCTCCACAGTGCTGATCACCA
TCAAACACACAATATGTTTTTTTATTAGTGCTTTCTCCTC
ACAGGACAATGGAAGTTCCATGAGGGTAGGGCTTTCTGAT
TGTTTTTAGTCCCAGTTTTGTAAGCCCACAGGTTAGAACA
CTACCTAGAATAGTGTGAGTGCTTAATAAATATTCGTTCA
ACGAATGAATGAAGAATCACTGACCCCTAACAGTCATTTA
CCAGTATCACATTTGAGAAATTATGTCAGAATAACAATCT
GCTATAAACAGTTTCTAAATACTTATACTACTTAAGTCCT
CAAGATAGAAATATGGGAGAAATGTCCAGAAAACAATAAC
TGCACTTTTATTTTCTGTATCATTAAGATCTTTCTTGAGA
TTAAATTGAAAACAAGTGTTTAATGTCTAAAAGTGACACA
CCTTATAAATGTAAAGATGTAGCAGCCAAAGTATCACTTG
GGAAATTGTTAGAAATTTATTCAAACCTCAACCCAGACCT
AATAAGTCATGAACTATGGGCATGGGGCTCAGCAATCTTA
AGTTTTAATTGCCCTCCAGGTTAATTCTGAGGCATGCTTA
AGTTTTGTTTTGCTTTCCAGATGGGGTCTTGCTCTATCAC
CTAGGCTGGAGTACAGTGGCACAGTTATGACTTTACTGTA
GCCTTGACCTCCCAGGCTCAAGTGATAGTCCAACCTCAGC
TCCCGAGTAGCTGAGACTACAAGCACATGCCACCACAACC
GGCTATTTTTTTTTGTATGTAGAGACAAAGTTTTCCTACA
TTGCCCAGGTGGGTCTCACTATGTTGCCCAGGCTGGTCTC
AAACTCCTGGACTCAAGCAATCCTCCCACCATGCTAGGAT
TACAGGTATAAGCCACCACACCCGGCCACAATGAAGTGTT
AGGGAAAACCCAGCACACTGACCCCACCAATGCTGTTAAA
AGCCTATTCCTACCTCCGATGAAGCAGCTGATCCAAACGA
TGTTAAGGGCTTATTCCATGCACTGACTGAAGGTGGCTGT
GGTGGACTAATGGGACCTACTGGAAAGAAGCCATAGGAAA
CACGATTAAGATTTAGAGTCTAATAATCTCTAACCCATTT
AACCCTTTCCTTCATCTCCTATTGTTTGGCTATTACTAGC
CAGGCAATAAAACAATCACTTTTCAAATCACACTTACAAA
GATTATGTATCAGCATACAGGCATACCTCAGAAACACTGC
GGGTTCAGTTCCACACCAATACAATAAAGCAAGTACTGCA
ATAAAGCAAGTCACACTAATTTTCTGGTTTCCTAGTGCAC
ATCAAAAGTTCTGTTTACATTATACTACAGTCTAATATGT
AATAGTGTCATGTCTTTAAAAAGGTACATACCTTAATTAA
AAAAAAAAACTACCACTAAAAAAGAAGCTAATCATCATCT
TAGTCTTTGAATCGTAATTTTTTTGCTGGTGGTCTTGCCA
GTGGAGATGTCGATGGCTGCTAACTAACCAGGATGGTGTT
TGCTGAAAGCTAGCATGGTTGTGGCAATTACTTAAAATAA
GACAACAATGAAGTTTGTAACATTGACTATTCCTTTCATG
AATGACTTCTCCGTAGCATGTGATACTGTTTACCCATACG
GTAGAACTTCTTTCAAAACTGGAGTCAACAGTCTCAAATC
TCATTGCTGTTTAATCAACTAAGTTTATGTAATATTCTAG
ATCCTTTGCTGTCATTTCAACAATGTTCACAACATCTTCA
ACAGGAGATTTCATCACAAGAAACGACTTTCTTTGCGTCA
GTTATTTCCTCCACTGATGTCTTGAATTCCTCCAAGTCAT
CCGTGAGAGTTACAATCAATTTCTTCCAAACTCCTATTAA
TGTTGATATCCTGAAATCCTTCCATGAATCACTAATGTTC
TCAAAGGAGTCTAGAACAGTAAATCCTTTCCACATGGTTT
TCAAATTTCTTTGCCCAGATCTATCAGAGGAATCACTGTC
TATGGAAGCTGTAGCCTTAGAAAATGTATTTCTTAAATAA
CAAGACTTGAAAGTCTAAATGCTCCTTGATCCATGGGCTG
CAGAATGGATGCCATGTTGGAAGGCATGAAAACAACATAA
ATCTTCCTGTATTACCTTCATCACAATTCTAGGGTGTCCA
GATGCCCTGTCAACAAGCTTATATTTTGAAGGAAAGCTTT
TGAGCATTTTCCCCCCTGAGCAGTAGGTCTCAACAATGGG
CTTAAAAATAATAGATATGGGCCGGGCATGGTGGCTCATA
CCTGTAATTCCAGCACTTTGGGAGGCCGAGGTGGGTGGAT
CACCTGAAGTCAGGGGTTCGAGACCAACCTGGCCAACATG
GCAAAATCCTGTCTCTATGAAAAATACAAAATTAGCCAGG
CAGGGTGATGTGTGCCTGTAGTCCCAGATACTCAGGAGGC
TGAGGCAGGGGAAACTGCTTGAACCCAGGAGGTGGAGGCT
GCAGTGAGCCAAGATCGCGCCACTGCACTGCACTCCAGCT
TAGGTGACAAGAGTGAAACTCTGTCTCAAAAAAAAAAAAA
AAAAAAAAATTAGGTATGCCATTTTGTAAACAGATGTGAT
GTCACCTAGGCTTTGTTGTTCCATTTCTAGAATACAGGGA
GAGTAGATTTAGTATAATTTTTAAGGGCTCTAGGATTTCA
AACATGGTAAATAAGCACTGGCTTCAGCTTCAAGTCACCA
GATAAATTAGCCCTTAAAAAGAGGTCAGCCTGTCCTTTTA
AGCCAGGCATTGACTTCTCCTCTCTAGGTATCAAAGGCCT
AGATGGCATCTTCTTCCAATAGAATGCTGTCTCGTCTACA
TTAAAAATTTATTATTTAATGTAGCCCCCTTCATCAATTA
TCTCAGTTTTGGATCTTCTGGATAACTTGCTGCTTTACCT
TGCGCTTTAATGTGATAGAGGTGGCTGCTTTCCTTAAACT
TCCTGAACCAACCTCTGCTAGGTTCAAACTTTTCTTTGGC
AGCTTCCTCACCTCCCTCAGGCATCACAGAATTGAACAGA
GATGCGGGTCTTGCTTCGGATTAAGCTTTGGGTTAAGGGA
ATGGTGCGGCTGGACTGACCTGCTACCCAGACCACTAAAA
CTTTGTATCAGCAATAAGACTGTTTTACTTTCTTATCATT
AGTATTGATTACTGAAGTAGCACTTAACTTTTGACTTATC
GTGGCTTTCACCATGCCTTCTTCACTAAGCTTAATCATTT
CCAGCTTTTGATTTAAAGTCAGACGTACATGACTCTTCCA
TCCACTTGAACACTTAGAAGTCACTAGAGGGTTATTAATT
GGCCTAATTTCAATACTGTTGTATTCTTAAAGAATGGGGA
GGTCCAGGAGAGGTAGAGACCAGGGTACAGCTGGTCAATG
GAGTGGTCAGAACACACAAAACACTTATCAATTGGCCGGG
CACGGTGGCTCAAGCCTGTATCCCAGCACTTTGGGAGGCC
AAGACGGGTGGATCACGAGGTCAGGAGATCGAGACCATCC
TGGCTAACACCGTGAAACCCTGTCTCTACTAAAAAGTACA
AAAAACTAGCCGGGCGAGGTGGTGGGCGCCTGTAGTCCCA
GCTACTCGGGAGGCTGAGGCAGGAGAATGGCGTAAACCCC
GGAGGCAGAGCTTGCAGTGAGCTGAGATCCGGCCACTGCA
CTCCAGCCTGGGCGATAGAGCGAAACTCTGTCTCAAAAAA
AAAAAAAAAACAAAAAACAAAAAAACTTATCAATTAAGTT
CACCATCTTATTTGGGTGTTCACGGTACCTTGAAACAATA
ACAATATCAAAGATAACCGACCACCGTAACAGATAAATGA
TGAAAAATTTGACATAGTCCAAGAACGACCAAAATGTGAC
ACAGAACATGAAATGAGCACATGCTGTTGGAAAAATGACA
CCAGAAGACTTGCTTGACACAGTTACCATGAACTTTTAAT
TTTTAAAAATGCAGTGTCCACAAAGTGTAATCAAATGAGG
TATGCATGTACAAGTCTTCCCCAAACATTGCCTATTATTT
TCTCATCAACACAAAATTATTTCCATAAAATATAATATGC
TTGTTAAACATGCTTGAAACAAAAATTTTAAGAAAGTTAA
GAGAGGATTACTATTACTTTTTCCTACAATAAAAAGAGAT
GGCTAGAAAACACTTAATGAGTATATAAATAAAATTGAAA
AGAAACCTCAATATTCCCATGCCATCCCCCACCCCTCTCT
TCTCTTTTGTAACTTACATTTCTTAGAGATATCATTCAGC
ACAGCTGGTGGGGCCACTTTGTTATCCCATAATTCAGCTG
TCAGAGTGCCATGTGACTGTGGGGTCTGGATGGATTTTCC
TGAGGCTACGTAATCTGTGCCATTAGGTGTTTGAGCTGAA
GGCAGCCTAATTGACGGTGGCGGCTGTTTTGAAGACTGTG
ATGGAGTCTGTAGCGGATTCTGGACTGGTTTGTGGGTCTG
TGCCTGAGTCTGGGCTGGAGCAGGTGGGGCGGAAGTTGGG
GCTGAGACTGGGGTGGTGGCTGGGGCTGGGGCTGAGGCAG
GGGCAAGTGGGACTGAGGCAGTTGGGGCTGAGGCTGGGAT
AGTTGGTGCTGTGATGACTGGGGCAGCTGGGGAAGAGGCT
GCTGGGGCTGGTGTTGGAGCTGAAGTTGGTGCTAGGGCTG
AAGCAAGAATGGGAATTGAGGCTGAGGCAAGAATGGGGAC
AGAGGTTGGGGTTGAAACTGAGGCAAGGATGGGGGTTGAA
GCTGGGGCTGAGGCTGGAGCTGAAGAAGAGGTTATAGCTA
CAGCTGAAGTAGAGGCTGGAACTGAAGCTGAGACTGAGGC
TGAGGCTGAAACTGGAGCTAAGGGTGAGGCTGGAACTGGA
GCTGAGGTTGAGGCCAGAACTGGAGCTAAAGTTGAGGCCG
GAACTGGAGCTGAGGTTGAGGCTAGAACTGGAGTTAAGGT
TGCTGGAACTGCAGCTGAGGTTGAGGCTGGAACTGAAGCT
GAGGTTGAATGTGGAAGTGGAGCCGAAGCTACAGGTGGAA
CTGAGGCTGAAGACTGTGCTTGCTGGATTCCTGTAGCCTG
TTTTTTGGCAAATCTTGGAGGAAGCTTAGAAGTCTGGCTT
CTTCCTTTTTCATTTGCATTCTTTTTGTTCCAGACCTTAA
AAAATTAACAGGGATAATTTTTGTCAAAAATGCAGCTGAA
AGCAACAGTTCATAAATACAACTTTTAACAAAACTAACTC
CCACTAACTTGGCTGCTTTACTTTGCAAAATAGGTACTCA
AACTACAAAATGTCGGCGTTGCTAATAAGATTTTAAATGA
TGAGAAGCCAAGATGATATTGAGACAAAAGACAAATAGGT
ATTGTACGTTCTCGACATACAAGTACACAATTCTGAAATT
CAAGAACTAAGAAAGTTTGCAGTAAATTCATTTGGCAACA
AACCTTAACTAAGCTAACAAAATGCGACTTATAGTCTTAA
CTCATATATTTGCCACAGACATTAATTTGGGCAGTGTGGC
TGTTATGATACAGGGGAGATGCACTATTATTTTACCTTCC
TAAATAAATGACTTCTGAAAATTTGGTTCCAAAGGTTATA
TGCAATTAAACGAATAATTTATCTTGATTCACACTGTGTA
TTTAAATGAACGAATATAGATTACAACAGATACTTCTGTA
GGCCAGGAATCCAAAATCTACTGGTTCGTGACATTTGTGT
TCATTAACTTTCCAAGATAATTTAAAATCAACTCAACTTT
GCCTTGGGGCAAATAAGGTATCCCTAGTATACAATATGTT
GTTAAAGTAAAGATGGTCTTGAGGAAGCAGCAGTTGCCAT
TCCAAGATGGTCAAATAGGAAAGGCTCCGGTCTTCAGCTA
GCAGTATGATCAACGCAGAAGATAGGTGATTTCTACATTT
CCAACTGAGATACCTGGTTTATCTCACTGGGACTGGTTTG
ACAGTGGGTGCAGTCCAAGGACGGTAAGCCAAAGCAGGGC
GGGGCATCACCTCACCCGGGAAGCACAAGGGGTCGGGGGA
TTTCCCCTTCCTAGTCAAGGGAAGCCGTGACAGACTGTAC
TTGGAAAATCTGGACTCCCGCCCTAATACTGCACTTTCCC
AATGGTCCTAGAAAACGGCAAATCAGGAGATTATATCCCA
TGCCTGGCTCAGTGGGTCCCACGCCCATGAAGCCTTGCTC
ACTGCTAGGGCAGCAGTCCAAGATCAAAGTGCGAGGTGGT
AGCTTGGCTGGGGGAGGGGTGTCCGCCATTGCTGAGGCTT
GAGTAGGTAAACACAGCGGCGGGAAGCTCGAACTGGGGAA
GCCCACCTGCATTTCAAACAGGTCTGCCTGCCTCTGTAGA
CTCCACCTCCGGGGGTAGGGCATAGCTGAATAAAAGGCAG
CAGAAACTTCTGCAAACTTAAATGTCCCTGTCTGACTGCT
CTGGAGAGAGCAGTGGTTCTCCCAGCATGGTGTTTCAGCT
CTGAGAACAGACAGACTGCCTCCTCAAGTGGGTCCCTGAC
TCCCGTGTAGCCTAACTGGGAGACACCTCCCGGTAGGGGC
TAACACCTCACACAGCCAGGTGCCCCTGAGACAAAGCTTT
CAGAGGAAGGATCAGGCAGCAATATTTGCTGTCCTGCAAT
ATTTGCTATTCTGCAGCCTCCGCTGGTGATACCCAGGCAA
ACAGGGTCTGGAGTGGACCTCCATCAAACTCCAACAGACC
TGCAGCTGAGGGACCTGGCTGTTGCAAGGAAAACTAACAA
ACAGAAAGGAATAGCAGCAACATCAACAAAAAGGACATCC
ACACCAAAACCCCATCTGTAGGTCACCATCATCAAAGACG
AAAGGTAGATAAAACCACAAAGATGGGGAGAAACCAGAGC
AGAAAAGCTGAAAATTCTAAAAAGTAGAGCGCCTCTTCTG
CAAAGGATCGCAGCTCCTTGCCAGCAATGGAACAAAGCTG
GATGGAGAATAACTCTGACGAACTGACAGAAGTAGGCTTC
AGAAGGTTGGTAGTAACAAACTTCTTTGGGCTAACGTAGG
ATGTTCAAATCCATCGTAAGGAAGCTAAAACCCTTGAAAA
AAGATTAGACGAATGGCTAACCACAATAAACAGCGTAGAG
GAGAATTTAAACAACCTGATGGAGCTGAAAACCATAGCAC
GAGAACTACGTGACACATGCCCAAGCTTCAGTAGCTGATT
TGACTGAGTGGAAGAAAGGGTATCAGTGACTGAAGATCAA
ATTAAAGAAATGAAGCGAGAAGAAAAGTTTAGAGAAAAAA
AGAGTGAAAAGAAACGAACAAAGTCTCCAGGAAATATGGG
ACTATGTGAAAAGACCAAATCTACGTTTGACTGGTGTACC
TGAAAGTGATGGGGAAAATGGAACCAAGTTGGAAAACACT
TTTAAGATATTATACAGGAGAACTACCCCAGCCTAGCAAG
GCAGGCCAACATTCAAATTCAGGAAATACAGAGACCACCA
CAAAGATACTCCTCGAGAAGAGCAACCCCAAGACACATAA
TAGTCAGATTCACCAAGGTTGAAATGAATGAGAAAATGTT
AAGGGCAGCCAGAGAGAAAGGGCGGGTTACCCTCAAAGGG
AAGCCCATCAGACTAACAGGAGATCTCTCGGCAGAAACTC
CACAAGCCAGAAGAGCGGGAGCCAATTTTCAACATTCTTA
AAGAAAAGAATTTTCAACCCAGAATTTCACATCCAGCCAA
ACTAAGCTTCATAAGTGAAGAAATAAAATCCTTTACAGAC
AAGCAAATGCTGAGAGACTTTGTCACAATCAGGCCTGCCT
TACAAGAGCTCCTGAAGGAAGTACTAAATATGGAAAGGAA
CAAGTGGTACCAGCCACTGCAAAATCATGCCAAATTGTAA
AGACCATTGATGCTAGGAAGAAACTCCATCAATTAATGGG
CGAAACAACCAGCTAATATCATAATGACAGGATCAAATTC
ACACATAACAATATTAACCTTAAATGTAAATGGGCTAAAT
GCCCCAATTAAAAGACACGGACTGGCAAACTGGATAAAGA
GTCAAGACCCATCAGTGCGCTGTATTCAGGAGACCTATCT
CACGTGCAGAGACACACATAGGCTAAAAATAAAGTGATGG
AGGATGATCTATCTACCAAGCAAATGGAAAACAAAAAGCG
CAGGGGTTGCAATCCTAGTCTATAATAAAACAGAGTTTAA
ACCAACAAAGATCAAAAGAGACAATGAAGGCCATTACATA
ATGGTAAAGGGATCAATTTAACAAGAAGAGCTAACTATCC
TAAGTATATACGCAGCCAATACAGGAGCACCCAGATTCAT
AAAGCAAGTCCTTAGAGACCTACAAAGGGACTTAGACTCC
CACACAATAATAATAGGAGACTTTAACACCCCACTGTCAA
TATTAGATCAATAAGACAGAAGGTTAACAAAGATATCCAG
GACTTGAACTCAGCTCTGCAGCAAGTGGACCTAATAGACT
TGTACAGAACTCTCCACCCCAAATCAACAGAATATACATT
CTTCTCAGCACCACACTGCACTTATTCCAAAATTGACCAC
ATAGTTGGAAGCACTCCTCAGCAAATGTAGAAGAACAGAA
ATCACAACAAACTGTCTCTCAGACCACAGTGCAATCAAAC
TAGAACTCAGGATTAAGAAACTCACTCAAAACCACTCAAC
TACATGGAAACTGAATAACCTGCTCCTGAATGACTACTGG
GTATATAACGAAATGAAGGCAGAAATAAAGATGTTCTTTG
AAACCAATGAGAACAAAGACACAACATACCAGAATCTCTG
GGACACATTTAAAGCAGTGTGTAGAGGGAAATTTATAGCA
CTAAATGCCCACAAGAGAAAGCAGGAAAGATCTAAAATTG
ACACCCTAACATCACAATTAAAAGAACTAGAGAAGCGAGA
GCAAACAAATTCAAAGTTAGCAGAAGGCAAGAAATAACTA
AGATCAGAACAGAACTGAAGGAGATAGAGACAAAAAAACC
CTTCAAAAAAAAAAATCAATGAATCCAGGAGCTAGTTTTT
TGAAATGATTAACAAAATTGATAGACTGCTAGCAAGACTA
ATAAAGAAGAAAAGAGAGAAGAATCAAACAGACACAATAA
AAAATGATAAAGGGGATATCACCACCTATCCCACAAACTA
CCATCAGAGAATACTATAAACACCTCTACGCAAATAAACT
AGAAACTCCAGAAGAAATGGATACATTCCTGGACACGTAC
ATCCTCCTAAGACTAAACCAGGGAGAATTTGAAACCCTGA
ATAGACCAATAACAGGCTCTGAAATTGAGGCAATAATTAA
TAGCCTACCAACCAAAAAAACTCCAGGACCAGACGGATTC
AGAGCTGAATTCTACCAGAGGTACAAAAGGGAGCTAGTAC
CATTCCTTCTGAAACTATTCCAATCAATAGAAAAAGAGGG
AATCCTCCCTAACTCATTTTATAAGGCCAGCATCATCCTG
ATACCAAAGCCTGGTAGAGACACAACAAAAAGAGAATTTT
AGACCAATATCCCTGATGAACATCGATGCGAAAATCCTCA
ATAAAATACTGGAAAACCAAATCCAGCAGCACATCAAAAA
GCTTATCCACCAGGATCAAGTTGGCTTCATCCCTGGGATG
CAAGACTGGTTCAACATATGCAAATCAATAAACGTAATCC
ATCACATAAACAGAACCAAAGACAAAACCACATGATTATC
TCAATAGATGCAGAAAAGGCCTTGACAAAATTCAACAGCC
CTTCATGCTAAAAACTTTCAATAAACTAGGTATTGATGGA
ATGTATCTCAAAATAATAAGAGCTATTTATGACAAACCCA
CAGCCAATATCATACTGAATGGGCAAAACTGGAAGCATTC
CTTTGAAAACTGGCACAAGACAGGGATGCCCTCTCACCAC
TCCTATTCAACACAGTGTTGGAAGTTCTGGCTAGGGCAAT
CAGGCAGGAGAAAGAAATAAAGGGTATTCATTTAGGAAAA
CAGGAAATCAAACTGTCCCTCTTGGCGGATGACATGATTG
TATATTTAGAAAACCCCATCGTCTCAGCCCCAAATCTCCT
TAAGCTGATAAGCAACTTCAGCAAAGTCTCAGGATACAAA
ACCAATGTGCAAAAATCACAAGCATTCCTATACACCAATA
ACAGACAAAGAGAGCCAAATCATGAGTGAACTCCCATTCA
CAATTGCTTCAAAGAAAATAAAATATCTAGGAATCCAACT
TAACAAGGGATGTGAAGGATGTCTTCAAGAAGAACTAGAA
ACCACTGCTCAACGAAATAAAAGAGGACACAAACAAATGG
AAGAACATTCCATGTTCATGGATAGGAAGAATCAATATCA
TGAAAATGGCCATATTGCCCAAGGTAATTTATAGATTCAA
AGCCATCTCTATCAAGCTACCAATGTCTTTCTTCACAGAA
CTGGAAAAAACTACTTTAAAGTTCATACAGAACCAAAAAA
GAGCCCGCATTGCCAAGACAATCCTAAGCAAAAAAAAAAA
AAAGCAAAGCTGGAGGCATCACGCTACCCGACTTCAAACT
ATACTACAAGGCTACAGTAACCAAAACAGCATGGTACTGG
TACCAAAACAGAGATACAGACCAACGGAACAGAACAGAGG
CCTCAGAAATAATACCACACATCTACAACCATCTGATCTT
TGACAAACCTGACAAAACAAGAAATGGGAAAGGATTCTTA
TCTAACAAGATCAAGTTGGCTTCATCCTGGGATGCAAGAC
TGGTTCAACACACGCAAATCAATAAACGTAATTTATCACA
TAAACAGAACCAAAGACAAAACCACATTATCTCAATAGAT
GCAGAAAAGGCCTTTGACAAAATTCAACAGCCCTTCATGC
TAAAACTTTCAATAAACTAGGTATTGATGGAATGTATCTC
AAAATAATAAGAGCTATTTATGACAAACCCACAGCCAATA
TCATACTGAATGGGCAAAACTGGAAGCATTCCTTTGAAAA
CTGGCACAAGACAGGGATGCCCTCTCTCACCACTCCTATT
CAACATAGTGTTGGAAGTTCTGGCCAGGGCAATCAGGCAA
GAGAAAGAAATAAAGGGTATTCAATTAGGAAAAGAGGAAG
TCAAATTGTCCCTGTTTGCAGATGACATGATTGTATATTT
AGAAAACCCCATCGTCTCAGCCCAAAATCTCCTTAAGCTG
ATAAGCAACTTCAGCAAAGTCTCAGGATACAAAATCAATG
TGCAAAATCACAAGCATTCCTATACACCAATAACAGACAA
AGAGAGCCAAATCATGAGTGAACTCCCATTCACAATTGCT
TCAAAGAGAATAAAATACCTAGGAATCCAACTTACAAGGG
ATGTGAAGGACCTCTTCAAGGAGAACTACAAACCACTGCT
CAATGAAATAAAAGAGGACACAAACAAATGGAAGAACATT
CCATGCTCATGGATAGGAAGAATCAATATCATGAAAATGG
CCATACTGCCCAAGGTAATTTATAGATTCAATGCCATCCC
CATCAAGCTACCAATGACTTTCTTCACAGAATTGGAAAAA
CTACTTTAAAGTTCATATGGAACCAAAAAGAGCCCATTGC
CAAGACAATCCTAAGCAAAAAAAAAAAAAAGCAAAGCTGG
AGGCATCACGCTACCCGACTTCAAACTATACTACAAGGCT
ACAGTAACCAAAACAGCATGGTACTGGTACCAAAACAGAG
ATACAGACCAACGGAACAGAACAGAGGCCTCAGAAATAAT
ACCACACATCTACAGCCATCTGATCTTTGACAAACCTGAC
AAAAACAAGAAATGGGAAAGCGATTCCCTATTTAATAAAT
GGTGCTGGGAAAACTGGCTAGCCATATGTAGAAAGCTGAA
ACTGGATCCCTTCCTTACAACTTATGCAAAAATTAATTCA
AGATGGATTAAAGACTTAAATGCTAGACCTAAAACTGTAA
AAACCCTTGAAGAAAACCTAGGCAATACTATTCAGGAAAA
ATGCATGGGCAAAGACTTCATGACTAAAACACCAAAAGCA
ATGGCAACAAAAGCCAAAATAGACAAATGGGATCTAATTA
AACTAAAGAGCTTCTGCACAGCAAAAGAAACTACCATCAG
CGTGAACAGGCAACCTATAGAATGGGAGACAATTTTTGTA
ATCTACCCGTCTGACAAAGGGCTAACATCCAGAATCTACA
AAGAACTTAAATAAATTTACTAGAAAAACAAACAACCCCA
TCAGAAGTGGGCAAAGGATATGAACAGACACTTCTCAAAA
GAAGACATTTATGCAGCCAACAGACACATGAAAAAATGCT
CATCACCACCGGCCATCAGAGAAATGCAAATCAAAACCAC
AATGAGATACCATCTCACACCTGTTAGAATGGCAATCATT
AAAAAGTCAGGAAATAACAGGTGTTGGAGAGGATGTGGAG
AAATAGGAATACTTTTACACTGTTGGTGGGAGTATAAACT
AGTTCAACCACTGTGGAAGACAGTGTGGTGATTCCTCAAG
GATCTAGAACTAGAAATACCATTTGATCCAGCTATCCCAT
TACTGGGGATATACCCAAAGGATTATAAACCATGCTGCTA
TAAAGACACATGCACATGTATGTTTATCACAGCACTATTC
ACAACAGCAAAGACTTGGAACCAACTCAAATGTCCATCAA
TGATAGATTGGATTAAGAAAATGTGGCACATATACACCAT
GGAATACTATGCAGCCATAAAAAGGATGAGTTCATGTCCT
TTAGGGACATGGATGAAGCTGGAAACCATCATTCTGAGCA
AACTATCACAAGGACAGAAAACCAAACACTGCATGTTCTC
ACTCATAGGTGGGGACTGAACAATGAGAACACTTGGACAC
AGAGGGAACATCACACACTGGGGCCTGTTGTGGGATGGAG
GAGGAGGAGGGATAGCATTAGGAGAAATACCTAATGTAAA
TGATGAGTTAATAGGTGCAGCACACCAGCATGGCACATGA
ATACATATGTAACAAACCTGCACCTTGTGCACATGTACCC
TAGAACTTAAAGTATAAAAAAAAAGAAAAAAGATGGTCTT
TGATATAAGTCAAAATACAAAGAGCTACAGTCCTTATATT
TTATTTAAAATTTCCTTTGATTCCAGTCAAAATGATTTAA
AGTTGGGAAGATGATGTCACTCTTAACACCTGAATAATGA
ATACAGTCTTGACTTTACAAGTAGATAAAACCTTGAACAT
TTGCTGATACACTTTGGGCAACAAATCTAAATAACTAGCA
ACAAGTTGAAACCAGATTTAAACCTGTATGACTTGTTCTT
CCTTCTTTCGGCGTTCTTCATCCTGTAAACGTTTTTGTTG
TTTTGGATACCACTTCAGTAAAACCATCATCATTCAAATT
TGACTGGGGATCTTCAATTACTGTTACTTCAGGATGATCA
TCAATTATAACAACACCTGTGGGTGTGGAAAAGGATTTAA
GATATTTTCTGTTTTCAAATGTTTCCCATCCTATAGCATG
GCCATTCATTGTAAAGATTTGAAAAGATTTCATACACTTA
AAGTTAAAAATAAAAACCCTAGAAGAAAACCTAGGCAATA
CCATTCAGGACATAGGCATGGGCAAGGACTTCATGACTAA
AACACCAAAAGCAATGGCAACAAAAGCCAAAATTGACAAA
TGGGATCTAATTAAACTAAAGAGCTTCTGCACAGCAAAAG
AAACTACCATCAGAGTGAACAGGCAACCTACAGAATGGGA
GAAAATTTTGCAATCTACCCATCTGACAAAGGGCTAATAT
CCAGAATCTACAAAGAACTTAAACAAATTTACAAGAAAAC
AAACAACCCCATCAAAAAGTGGGCAAAGGATATGAACAGA
CACTTCTCAAAAGAAGACATTTATGCAGCCAACAGACACA
TGAAAAATGCTCATCATCACTGGCCATCAGAGAAATGCAA
ATCAAAACCACAATGAGATACCATCTCACACCAGTTAGAA
TGGCAATCATTAAAAAGTCAGGAAATAACACGTGCTGGAG
AGGATGTGGAGAAATAGGAACACTTTTACACTGTTGGTGG
GAGTGTAAACTAGTTCAACCATTGTGGAAGACAGTGTGGT
GATTCCTCAAGGATCTAGAACTAGAAATACCATTTAACAC
AGCCATCCCATTACTGGGTATATACCCAAAGGATTATAAA
TCATGCTGCTATAAAGACACATGCACATGTATGTTTATCA
CAGCACTATTCACAACAGCAAAGACTTGGAACCAACTCAA
ATGTCCATCAATGATAGATTGGATTAAGAGAATGTGGCAC
ATATACACCATGGAATACCATCCAGCCATAAAAAAGGATG
AGTTCACGTCCTTTGTAGGGACATGGATGAAGCTGGAAAC
CATCATTCTAAGCAAACTATCGCAAGGACAGAAAACCAAA
CACTGCACGTTCTCACTCATAGGTGGGGACTGAACAATGA
GAACACTTGGACACAGAGGGGAACATCACACACTGGGGCC
TGTTGTGGGATGGAGGAGGAGGGAGGGATAGCATTAGGAG
AAATACCTAATGTAAATGATGAGTTAATAGGTGCAGCACA
CCAGCATGGCACATGAATACATATGTAACAAACCTGCACC
TTGTGCACATGTACCCTAGAACTTAAAGTATAAAAAAAAA
AAAGAAAAAAAAGATGGTCTTTGATATAAGTCAAAATACA
AAGAGCTACAGTCCTTATATTTTATTTAAAATTTCCTTTG
ATTCCAGTCAAAATGATTTAAAGTTGGGAAGATGATGTCA
CTCTTAACACCTGAATAATGAATACAGTCTTGACTTTACA
AGTAGATAAAAACCTTGAACATTTGCTGATACACTTTGGG
CAACAAATCTAAATAACTAGCAACAAGTTGAAACCAGATT
TAAACCTGTATGACTTGTTCTTCCTTCTTTCGGCGTTCTT
CATCCTGTAAACGTTTTTGTTGTTTTTTGGATACCACTTC
AGTAAAACCATCATCATTCAAATTTGACTGGGGATCTTCA
ATTACTGTTACTTCAGGATGATCATCAATTATAACAACAC
CTGTGGGTGTGGAAAAGGATTTAAGATATTTTCTGTTTTT
CAAATGTTTCCCATCCTATAGCATGGCCATTCATTGTAAA
GATTTGAAAAGATTTCATACACTTAAAGTTAAAAATAAAA
ATCCTAAAACTGGCCAGGTGCAGTGGCTCACGTCTGTAAT
CCCAGCACTTTTGGAGGCCAAGATGGGCATACTGCTTGAG
GCCAGAAGTTCGAGACCAGCGTGGCCAACATGACAAAACC
CTCTCTCTACTAAAAATACCAAAATTAGACAGGTGTGGTG
GTATACACCTGTAGTCCCAGATACTTGGGAGCCCGAAGCA
CAAGAATCATTTGAACCTGGGAGGTAGAGGGTGCAATGAG
CTGAGACCATGCCACTGCATTCCAGCCTGAGTGACAGAGT
GCGACTCTGTCCAAAAAATCCTAAAAATATCTGTTTTAAA
TGACATAGATCTTTTTTTTTCCTTAAGTAATATAGTGGTA
ATGCCTTAAAAAAGAAAAAAAACCAAAATTTTCCTATGAA
CTAACCTCTATCTCTTAGCCTTAGATCTGTATAGTGCTTT
AAAAGATCTACAAAACATTCTACCTCATTTGCATCTAACC
ATTCTAAGAGGTGGCTGTTACTATTATTTCTTTTTCAAAA
AATGAAATAAACTGGCTTAGTGCTTCAGCATATTGGGAGG
CTGAAGTGGGAGGATCATGTGAGGCCAACAGTTTCACACC
AGCCTGGGCAACATGGGGAGACCCTGTCTCTACTTTAAAA
ACAAACATATAAATAAATAAATAATGTTTAAAAAAATGAA
ATAAACTGATTTAAGGTAAGATGACCGGCCTAGTTGGTCT
TATGATTCTTAATGTCTCTGTTTTATGTAGACCCTTGTCT
ACAGCGTGGAGTTTTTAAAAATAAATGTGTTATAGGCAAC
GCAGTGACACCCTGTCTCTAGAAAAAATGTAAAAATTAGC
TAGGTGCACGCCTGTGGTCCCAGCTACTCGGGAGTCTGAG
GTAGGAGAATGACTTCAGTTGGAGGGGTTGAGACGGCAGT
GAGCTGAGATCATGCCACTGCACTCCACCCTGGGAGAGCG
AGACCCTGTCTCAATCAATTAATCAATCAATTAAAATAAA
TGTGTAAGCTGTGTGTGAATGTAAGATGGCATAGGTGAAC
ACATACCAGAATCATCTAGGTGATGAATAACTCAAGATCA
TTTTTCAACCTATTTTCCCACTAACCATTACTTTGTCTAT
CTTAAAATTATCCTATATCCCAGTCAGTATGTGAAATATA
AATCCATCAAATAATATTTCCAAGAAAAATTAAATTACTT
CAGGTAATATAATTTTTTATTATAGGTATAATGTCTGAAC
AATAACTGTAAGTATCAAGAAACAGTGAAGCAATTTAAAG
AAATTATTTAATTTTCAAACAATATACAATATTTTAATTG
GAAATTACACATACAATAAAAATATTTTTCTTGGAAACAA
TAAGTATACAATTCAGGATGGTGATAACTTGTTAGGTACA
GCAACAAGGAAGGTGATAACTTGTTAGGTATAGCAACATA
GGTATGATCAGGGAAGTGGTCACAGAGAAACTATCTACAA
ACAATTCTAAAACAGTTAAAACTTAGCATTAACATACACT
GAGAGATGAAATGAAAAATGACTACTGGCTTTCACTCCTT
AGAAACTGGCTGGGCATGGTGGCTCACACCTGTAATCCCA
GCACTTTGGGAAGCCGAGGAAGGCAGATCACATGAGGTCA
GGAGTTCACGGCTAGCCTGGCCAACATGGTAAAACCCTGT
TTCTACTAAAAATACAAAAAAAATTAGCTGGGCATAGTGG
CACGCGCCTGTAGTCCCAACTATTCAGAAGGCTGAGGTAG
GAGAATCGCTTGAACCTGGGAGGCAGAGGTTGCAGTGAGC
CGAGATCATGCCACTGTACTCCATCTTGGGTGACAGGGCG
AGACGTTACTGTTACTCCATTTTTCTAATAGAAACTTGAT
TTCAGGCAGGCATGGTGGTTCATGCCTTTAATCCTGGCAC
TTTGGGAGGCCAACGTGGGCAGATCACTTGAGGTCAGAAG
TTTGAGAGCAGCCTAGTCAACATGGCGAAACCCTCTACTA
AAGCCTCTACCAAAAATACAAAAAATTAGCTGGGCATGGT
GGCACGTGCCTGTAATCCTAACTATTAAGGAGACTGAGGC
AGGAGAATCATTTGAACTGGGGAGGTGGACGTTGCAGTGA
GCTGAGATTACGCCACTGTATTCCAGCCTGGGCCACAGAG
TAAGACTCTGTCTCAAAAAAAAAAAAAAGGAAACTTGATT
TCAAAAGAAAAAAAAACCCCAGTTGATTCTGATTTATAAG
ACAAGTCTACCTGTTTTTAAAATCCTTTTAAAAATCATTA
ACTCTGTAAAATGAAGCATATTCTCATTTCAATGAAATGT
CTAAGTCAAACATTTCAAAGGATGCCATGCACACATTACT
TCAGACTGATGGAAAGACCTCATCATAATTCTAATATCAT
CTCAGTGTTTCACTTACACTAAAATGTGTGTGCGTAAAGC
CTATCTTATTATTTCAACTTCCTATTTCACCCAACTACAT
GTAGCATTTATGGCAAATTTGAACACTACATTTCAGTTTC
CAGTGCCCTCTTCTTTTTACCATTTTAGGTTAGGCATATT
ACTTAAAAACAATGTTACCAGGAAAAAGAACTAAAGGCGA
CTAACTCTTAAAGATAACTTTAATGAGTTGAAGTGAACAG
CTTATTTTCTATCACCACTTCAGAAATATAGTTTTTATCT
GTTTTTGTTATGTCTTTTTTGCTTTTTTTTTTTTTTTTAA
CAGGCATGCGCCACCATGCCTGGCTAATTTTGTTTTTAGT
AGAGACGAGGTTTCTCCATGTTGGTCAGGCTGGTCTCAAA
CTCCTGACCTCAGGAGATCCACCCACCTCAGCCTCCCAAA
GTGCTGGGATGACAGCCCTGAGCCACTGCGCCGGGCCTAG
TGGCTCATGCCTATCATCCCAGCACTTTGGGAGGCCAAGG
CGGGCGGATGGCTTAAGCTCAGGAGTTCGAGACCACCCTG
GACAACACGGCGAAAACCCATTTCTTTAACAACAAAAAAT
TAGCTGGACATGTTGGCTCATGCCTGTAGTCCCAGCTACT
GGGGAAGCTGAAGCTGGGGAATTGCTTGAGTCTGGGATGC
AGGTGTTGCAGTGAGCCGAGATTGTGTCACTGCACACCAG
CCTGAGCAACAGAGTAAGACTCTGTCTCATAACAAACAAA
CAAACAAATGAAGAATGTGCATTGCTCAGTAATTTCCAGG
TAATGCTGATGATGTGGGGACCATGCTTTGAGAACCACCG
GTCAAAAAATAATGTCCACGAGCTGTGCTCAAATCAGGGC
TTAATATGTACAAATAACCATTAGGCAGATGAAAGAAACA
CCTCATCTACATCTCTCATACTAGAATAACTGCAACTAAC
CCAACTTTCCTATTACTACTATCTGAGCTATTTGGTCTTA
ACTTAGTAAATATCTCGATTTTATTCAGTATTTCCAGTTT
CATCCAAATGAATGGCAAATAGTACATTTTACATGTACAA
ATGTCTATACACAGATACTCCTTGTCTGTTTCCTCATCTA
GTATTTTCTTGTTGCTTGTATTATCCTTCACATTTGATCC
TGTATTACTTCACGGCTTTCCCAGTTATCCACAGTGACAC
TGCCTCTTGTCCTATTATTTATTTTGTATCTGTCGTATCT
TAGACACTAATTTTACCAAGGACATAATTCACCGAGTTTA
ACATTTAATTTCTTTTGTTTTTAATAATATATCTATACCA
ATATAACTAAGAATCAAATTTCTGTGCTTTCTCAAATCTG
GCAAACTAGAGTGTTTACTTAATTTTCTTCCTCTTTTTTG
GAAGAACAGTGCAATGCTATTGGATTATTTTTAACAAAAA
TTTTATTAAGCATTCAAGGCTACACTAAAAGCTGGAGTTA
TTTTAGTTTAAGTTCAATCAGTTAGTGTTTCATAATCAGC
CACTATGTATACCTGGAATGTCCAACTCTTTCCTTCTTGG
AAAACTTCTTTAATTGTGGCATCTACATTTTAAAATGTAA
CAAATAAATAAATAAATAAAATGAAAGAAACCTAAGACAT
ACTTGCATAATTGTTGAGATCAAACTGTGACAGAGCATCC
ACTTTCTCTTTAGGTTTTTTAGGACCTGGTTTGGGGTCTT
CTCTTTTTTTCCCAGTAGAATCTTTGGAGTTCTTTTGTCC
TGTACCATTAGGTACTCCTTCCTGATGGTGTGCAGAACTG
CCATTGACAAGGTCAACCCCAGTTGTGCCTGCAGGCTGGT
CATCAAATGGCCTACAAAAAGATGACTTGAGGTATTACTA
TTTCCACCTATCCGAACAAAAGAAAAATGCTCTTATTGGC
AGTTTCTAAAGTTCATTCTAAGATGAAACACTGCTGGGAT
AGAAAACTCTCTAACTGTAACCAACCTTTTGTTGAATACA
ACCTTACTAAAACCAGGTTTCCCAAGAAAGTAGACTAGCT
CCCTAGAGTTCTTTCCAGCAATTAAATTCTAGAATTCTAA
TTATACCAGAAGTTCTTAAAGAGTCTATTTGTCTATCATA
TTATAAATGAGCTAATTAACACTGCTTATAGCAGAACATT
TCTGTGATCCAAGCAAGTTCAAAGTATTCACAAATGGATG
CCCTCTAAAAGTGGGCAGCATATGAAAATAAAAATTTTTA
AAAAGCATTCTATATTTACAACTATGTAGATTTAAAAAAT
AATCAGATTTACACATTGATATAATTATTTTAAAAACCTT
AATATAGAAATAATTCACTTCACAAACCAAATGTATCCCC
TACAGTTTTTATTTCCTAAAAGAATAATTTCAGGTTGATT
TTTTTAAATTTCCAAGTGAAAAGGATCATGGGAAATGGGT
TTACTAACACATTTTCATCCTAGCCTATAGTATCACACAA
GATAACAGCTTACCATGTCCCTGGCCATAACCTCAAACAT
TTTAAGAATGAGTTCATTTCTTCTACATGGTGCTCTTACA
AAACATTTAATTATAATCGTCACTGCCATTTCTATAGGTT
CAAAGTTGTTGCTACCTATCTAGGTGGCTCAAAAATCTTG
CTACTTAGTTGAGATTTACATGGCACAAAAATCATATCAA
AATTTTCTTTGAGTATTGTTACTTAAAATTCTAATTGTTT
GGTTACAGGAAATAAATTATTCTATTTATTTTGGTTATGT
TGATTCTCCTGGAATTTTAAGGGAATGTTCAAATTCCAAG
TAAAAATTTCCTCTAAATTATCTGGAACAGCAGAAATATC
TTCTCTAATGCTGTGGTTTGAACATATCCCTCAAAAGTTC
ATGTGTGGGGCCGGCACTCTGGGAGGCTGAAGTGGGCAGA
TCACCTGAGGTCAGAAGTTCGAGACCAGCCTAGCAAACAT
GGTGAAATCCTGTATCTTCTAAAAATACAAAATTTAGCTG
GGCATGGTAGTGCACGCCTGTAATCCCAGCCACTAGAGAG
GCTGAGCCAGGAGAAATGCTTGAACCCAGGGAGGTGGAGG
TTGCAGTGAGTTGAGATTGTGCCACTGTACTCCAGCCTGG
GTGACAGTGAGACTCCATCCCCCACCTGCCCCATCAGAAA
AAAAAAAAAAAAGAAAAGAAAAAGTTCATGTGTTGAAAAC
TTGGTCCCTAATGCCAGTGCAGCAGTGGTGAGCGGTGAGA
ACTCTGGGAGGTGATTATGTCATGAGGGCTCTGCCCTTCT
GAATGGATTGATCCTTAACAGGTTAATGAATGGGTTATCA
AGGGAGTTGGTTAGTTATCATGAATAAGTCTGTTATAAAA
GCCAGTTCTGCCATCTCTTGTGAGCCCCCTTACCATGTGA
TAAGCATGGTGTCTTGGGACTCTGCAGAGTCTCTTTACCA
ACAAGAAGGCCCTCACAAGATGTGGGCCCCTCAACCTTGG
ACTTTGCAGCCAACAGATTTGCAAGAAATACATTTCTTTT
CTTTATAAATTACCCAGTCTCAGGTATTTAGTTATATCAA
CAGAAAATAGACAAATATACCTTACGAATATAGTAACCTG
AAATGCTAAGTATGTAAAACTAAGGAACTCAGATTAATAC
CATACAGTCCAAATAAATTCTTAAATTCTTATCAGCTCAG
GTTGCAAACCTGGCAATTGCTCTAAAAGCAGGGCACACAT
AATAATGATTACTTACTGTATACCAGGTATTAAGTGCATC
ACAAGTATCATCTTAGTATCTTCACACATTAAGTGCTACT
ATTTTCTCCCCATTTTACTGGTGAGGATGCAAAGGGGAAG
CAACTAGAAAGTATCAGAGCCTAGATTTGAACCTAGGCAT
TCTGAATCTTACCTGCTACTTTATAATGCTTTCTAATACT
AAAGAAACCAATAGTAGCTTACTATAACCAATATCTTTTT
TTTTTTTGAGACGGAGTCTCACTCTGTGGCCCAGGCTGGA
GTGCAGTGGCACGATCTTGGTTCACTGCAAGCTCCGCCTC
CTGGTGGCGCCTGCCACCATGCCTGGCTAATTTTTTGTAT
TTTTAGTAGGGGGTTTCACTGTGTTAGCTAGGATAGTCTC
AATCTCCTGACCCTGTGTGAGGACCTCGCGCTTTGGCCTC
CCAAAGTGCTGGGATTACAGGTGTGAGCCACCGCGCCCAG
CCCAACATCTTAATACTTAAAAAAACAGGCCAAGTTTAGC
TTACTTGAGAAAAATTCTTCTTTAAAAAAATCCCTTGCCA
TGGCAATTATGTTACTGGTGTCCTTGGCAGTAGAACAAGG
ATTTGCTTTCTGGGCCTCTCTATAGATGATTGTTGATTAT
AGATTTGCAACTCAAGATAAGAATACAATTTATCCTTAAG
GTTCAACACTAATTCTCAAGAAACCAATATAGAGTGATAA
AGTATACGGTTATAACATTAATTTAAACCTCAGAGGACAC
CTGTGTAGCACTAGAGGTTTATAAGGAGAAACTGAGAAAG
AAGGGAGGGTTACTCATCAGATACTTACCAAATAAGGACA
CTGTACATGTCCCTCCCTAGATGCGTACATTTTCCCAAAG
CTACAAGTTTCCAAGAGGACTCTTCTGGAAAATGCAACTT
AGCAGGCAAAGACTCCTAAGACACCTTAGCCTCTCTTCTT
TAAGCACCCTTACACTTTGAGAACAGAGAATAAAGCATTT
GGGAAGAACAATGTTTTTTGGTCCTTTATCTAGACTGGCT
CTTCAACCAAGAACTCTACTTTTAGCTTCTTTAAAGGTGC
AGAAGCAACTATATTTAAAACAAAGTACTCACCCTCTCTT
CCCACTTTTTGATGGTGGACCACTTCTCCTTTCATTTCTA
GGACCTGAGAAATTCCTTCCTGATTTGGGTGGACCATTGT
TGCCACGTCGATTCTGACGATCTACTGGTCTCTGACTTGA
AAAACTTCTCTTTGCAATTTCCCTCTTTGGAGGTAAAACA
TTTTCTCCAACCTTTACAGCTGTTTGTGCATTCAAGTCAG
CATTTTTTTTTTCATCCCTCTCTCGCCTCTCATTGAAATC
ACTGCTTTCAGAAGCTGTTTCCCATTCTTCATTTGCCTGA
TCTGAAGAGTTCTGATTAGATAAATCTGGTGTCTTATTCC
CCGAAATATCCCCAATCGTATTAACTGGTTCTTGAGCCAC
ATTATTAACTGTGCCATTTGTGGGCACTGCTACCACCTCA
TTTGATTTTGAAGCAGCCTCCCTCTCTCTTAGCCGTCTAA
ATCGAGGTGGTTTGTCTTGCCTTGGTGGTCGGGTAGGACG
CTGCCTTCGAGGCCTTTCTCTAGCTGGGTCAAATTTTCGC
TCAAATTTTGGAGGTCGTTTATCTGCTGCTACAGGAATAA
ACTGTTCGTGTCTTCTTGGTGGCTCTCCATCTTCTGGTTT
AGGAACTTCTGACTGCCTTGGGTTCCACTGATTGTCCCGG
TAAGCTGGTCTTCGTAAAGTGGGAGGGCGTGATGGACGGC
CTCCAGGATCCCTCCCACCACGCCTGAATGTTCCCCCTCT
GCCTCTCCTTGTAGGCTCTCCTTTAGGAAGAAAGCCTGGT
TTAGATTTATCGTCATCCCTTACATAAGGCTTTTCTAGCA
GTCTATTATCTATTCGAACATGATTATCAGGCTTGAAAGA
AGACTGAGGCTTTATAGGTTTTTTGTTTTCAGGCCGTTCC
TCTCTTTTGGGAAGTTTGCCTTTACTTAAACTATCCTTGT
CACTTGCACTTTCATGAATTTCACTGTCCGTGTCAGTCTC
TGAACCCCGCTGTCGTCGTCTTTTGGGGACAACTTCAAAA
TCAGAGCTCTCACTCCGTGTTTCACTTTCTTCTCGCTGTC
TGAGAGGCCCTGAGGGTACATGCTCTGCTCTTGGCTTATT
GTCTCTATACTGAGGATAATCTCGAGTGTGTCCCCTACCA
CCCCTGCCACGCCCTCCATAAGAACCTCTATAGCTTCGAC
CTCTGGAGTAATATTCACCTCGGCCTCGACCTCTGTATCC
TTGATCTGGAAACCAATCTCTATCTCTAGCTTCTTTCCAG
TAGGTCCTGGGAGGCAAAGTTGATTCTTTTTTAACTGCTG
GTCTTGAATCTGGTCGAGGCCTCTCTATAACAAGGTCTTT
GCTGATGACTTTCTCAGGTTGTTTTTCTTCTTTGACTATT
GGTGCTGCCACAGGCTGTTGGTTTACAGTCTTAACTGCAG
GCTCTACCTGAACAGTACTCACAGGTTCCAGAGACTTCTC
AGCATCGTGAGATGGTTTTTGAGCCAAAGTTGTAGTTTCT
GTTGAAGGAAATTTCTCTGCTTCTGGTTGAATTGGTGGTG
GAACTGACTGTGGCTGAATCAGTGCTGGTGGCTGAGGTGG
TGGTGGGGGAGGAGGAAGATCCTTCTTTTCCGTCTTTTCA
GGCTTTACAACTACTTTTTCAGTCATCTTTTCGGTCTTTT
CTCCTTCTCTCTCTTTCCTCTGTTCCCGTTCCTCTTTCAT
ATCTCTAAGTACAGGTTTTTTAATGGGACCTGATCTTCTC
ACAGGTCTATCATTACCCTCTTCCCTTCTGTTGGAGCTTG
GTCGTGGGCCCCAACGAGTTTCTGATTTAGATTTATATAC
TTTTTCAGGTTTTGGTCCTTCAGAAGATCGCATAAAGCCT
TCCTTTTTTGGTTTCTCCTCTGGCCTTTCTGTTGGTTCTT
TTGAATCAATGCATCTGCTGGTTACTTTAGCAATGCCTGC
AGATGGTTCACTTCTCTGCTCATCTGGTTTTTGCATATGG
TTAGATCCATGGGAAACACTCCTTTTCCGGGAAGGCTGAC
TTTCTACAGCTGAAATCTGCTCCTCTTGTGGAGTGGGTAA
GGTCTTTTGATCAGGTGCTTCAAAACAAGCAGACTGATTA
TTTGCATCAGTATGGTGAGGTCTAACATCTTCCACAGATC
TGCTTAAAAACTTTTGTACTTCTGCCTCACTTGATTCTCT
GACAAAGTCTGCCTTTGGATGGGCCTCTAATTGATTATGT
TCTACAGAATAAGCAGCAGTAATCTGTTCCTGGTCCAACG
CAGCTTCAGACCTATGATGATAAGAATTCAAAGGTATAAC
CAACAAAGCAATCTTTCCCACGTGAAGTATATAGCAAAAT
AATACCTCTAAAACAGAAAGCAAGGACTCTTAACCATAAT
GAGAATCTTTCTCTCGCTATGTAAAAAGTTTAGAGGAGAA
TTACTCACAATAGCCAAGAGGTGGAAATAGCCTAAATATC
CAATAGCTGAATGGATAAAGAAAATGTGGTGTACACATAC
AACAGAATATTATTCAGGGATAAAAAACAAGGAAATAGTG
TCATATGCTACAACATGGATAAACCCTGAGGACATTATGC
TTAAGTACAGTCAGTCAGTCAGGACAAATACTTTACATGA
GGAACGTGAAGTAATCAACCTCATCAAAGCAGAAACCATA
ATGGTGGCTGCCAGGGGCTAGGAGTAGGGAGAAATAGGAA
ATATAGGTATAGATATAATATAGGAAATACAGGTAAAGGT
AAAAATAGGAAATAGGTATAAAGTTTCAGTCATGCAAGAT
AAAAAAAAGTTCTGGAGATCTGCTGTATAACATTGTATTT
ACAGTTAACTACATGGTACTATATAATTTAATTTTTGTTA
AGAGGATAGATCTAACGTTCTAAGTGGTTTCTACCACAAA
CACAAATGGGGCTGGGTGTGGTGGCTCATGCCTGTAATCC
CAATCCTCACTTTGGAAGGCCGAGGTGGGCGGATCACCTG
AGGTAGGGAGTTTGAGACCAGCCTGACCAACATGGAGAAA
CCACGTCTCTACTAAAGATACAGAATCAGCTGGGCGTGGT
GGCACATGCCTGTAATCCCAGCTACTCAGGAGGCTGAGGC
AGGAGAATTGCTTGAACCTGGGAGGCTGAGGCTGTGGTGA
GCTGAGATGGCGCCATTGCATTCCAGCCTGGGCAACAAAA
GTGAAACTCCGCTTCAAAAAACAATAAAAAATAAAAAATA
AAAAATAAAGGGCCTGGAGTAGTGGCTCACGCCTGTAATC
CTTGCACTCTGGGAGGCAGGAGCATCACTTGGGCCCAGGA
GTTTGAGACCAGTCAGGGCAACATGACAAAACCCTGTCTC
TACAAAAAATACAAATATTAGCCTGGTATGGTACTATATG
CCTGTAGTCCCAGCTACTCAGGAGGCTGAGGTGGGAAGAT
CACTTGAGCCTGGGAGGTCAAGGCTGCAGTGAGCTGTGAT
TACATCATGGCACTCCAGCCTGGCTGACAGAGTGAGACCC
TTCTCAAAACATAAAAATAAAAAGTAGAAATAAATAAATG
AAGTTTATTCCTTAAGGAAAAACAAAGTTAAGACCATGCT
GATGTGAATTTCTAATCCATCAAGACTAGTAATTTCCACC
TAGAATGAAAGAGTACACTAGAGTAAGCTTATCTGTCCCA
ATTAATTACAAATAATTATAAAACATTACAAAAAAACACA
CCCCATTAAAGGGCAGGAAGTTCTAACTGGATGGCTATAA
ATTATTACAGTCATCACCAATTGTGTGCCATTTCAAAGTC
AACTTTGTATATTATTATATTTCTCCTTATCTTGGCCTTA
AAAATGTTCTCTAAAATACTGTTAAAATGGAAAAATTACA
TCTAGCTAGATTATATAAGCATTGTAGATACACTTAAATT
TCTTTACACCTACTCTACAATAAAGACATCCCAAATGGCT
GCACACAATGGTTCACGCCTGTAATCCCAGCACTTTGGAA
GGTCAAGGCAGGCAGACTGCTTGAGCCTAGGAGTTCAAGA
CCAGCCTGGGCAACATGGCAAAACCCCATCTCTATAAAAA
ATACAAAGATTATCATGAGGTCAGGAGATCGAGACCATCC
TGGTTAACATGGTGAAACCCCGTCTCTACTAAAAATACAA
AAAATTAGCCGGGCGTGGTAGTGGCCGCCTGTAATCCCAG
CTACTCGGGAGGCTGAGGCAGGAGAATGGCGTGAACCTGG
GAGGCGGAGCTTGCAGTGAGCTGAGATTGCACCACTGCAC
TCCAGCCTGGGAGACAGAGCAAGACTCTGTCTCAAAACAA
AAAACAAACAAACAAAAACAAAGATTAGCGCGTTGTAGTG
GTGTACGCCTGTAGTCCCAGCTACTCAGGAAGCTGAGGTG
AGCTGATCACTTGAGCCTGGGAGGTGAAGGCTGCAGTGAG
CCAAGATCACACCACCGCACTCCAGCCTGAGAAACAGAGC
GAGTTCCTATCTCAAAAAAGAACCTACCAATTTCAACATC
TAATACTAAATTACAGCATACAATTGAGTACAAAACCAGG
TTACAAAATGCCCTAATGAATACGGAGAATATGTCCAAAG
AGTAAGTGTAGTATGCTAAATTAAATAGAAGGAAACCAGA
TTTATGCTTCAGTCCTAAATTGGAATGATCTTCAGAAACA
CTACACAGTTTTCTTTTTACCAAAATATTCTGTATAGTCT
ATTAAATTGAAATAATTTATTACCTTACATCCTCAGGCTC
TTCTGTTGCTTTGGGAGTAGTTGCTTGTTGAGGCTCAGCA
TGAGGATAGGGATCTGACCCCCACAGCATACGAGGCTCTG
AAAGGGAAATTGCGTGATCTCTTGCAGATCGAGCTATATG
CTCAAATGACTCAGAACTGTTTGGTGACCCTTCCATCTGG
TCTCTTCTCATTAACGGTTTAGGAGGAATCATTCCTGTAA
CAAAAGTTCAGAAAAAGGTGAAATGAGGCTTTTGAAAAAT
AAAAGAAACAAAACCATGATAGACATATAATACAGATTAC
TAATTGTTACATGGAATTCTCCATATTAAAAGCATTTTTT
TTCCTGAGTAAAAGATTGGTGGAAATTATGTAAGAGTTGT
TCTGTGAATGAGATTTTATCACTGCTGTTAAATAAAAATT
GCATTTAAGAACTGAGGAAGCAAAATCAGCAAAATCACAA
TAGCAGCCTGTTATACTTCAAAAGAAATAAAATATTATGC
ATATAAAAAATCAGACACCAAGTATTGTGACTCTGGATGT
CAATACAAACATCACGAAAATTATACCATAACTTCCAGAG
AAAATTCTTTCCTAAATTCCATTAACCTACCTTAGTTGGT
CAATATTCTACAAAATACGCCACTTAAATTTCCAAATACC
AGTATAAATTTAAAAATCATGATTTGTGATCAGCTTATCA
TCCCTAAATTTTCCTCTGTAACATTTTGGTAAGAGATTAT
CTAGATTTATTCCGATGGATTCCATAAAAGACTACTAATT
CACTTTTTTTTTCCCTCTAACCTATAAGGAAATGCAAGTG
TTAGGTTGGTAAATGATGGAAGAGGAACTTGAAAAAGAAC
ATATATAACATATGGACAAAATTCAAATGCCGAAAACACT
TTAAAGAAGAAAAACAATGTAGCCAATAACAATATACTGT
TAATAAGACATAATTATTTCCATCTGAAGTTTTAAGTAAT
ACTCACAAAACAGAAATGAACTAGTATTTTGTTCTTGCCA
CATAAGCAATACGAGTGTCAGATATTTAATTACTTGATGC
TAAAAGTTACATAATTTTGATTAAAAATCTAGAGGTTTAA
GTTTTTCCTAGATTACAACTCTCAAAGGAACTGAAACTCA
AAGTAGGGGAAAAAAAATTTTGATCCTGTAAAACTATAAA
TGCAAATTCAACTGACCAGGATGAATGGGTGGAATATCCA
TAGCAGGTCTGCCTGACATCATTCGAGGATCCATGTAGGA
CTGCATCATGAGCCACCTTGGATCAAAACCCATAGAAGCC
AAATGCTGAGGATGAGGCTGCATAGGCTGATAAAGAGGTC
TGTGTGGTGGAGGAGGGACAGTACTACTGGATGGTTGTGA
AGGAACAGTCTGTGGAAGTACACCTTGCTGTTGCTGCTGC
TGCCACTGCTGCTGTTTCATCTGTTCCTGAAAAAGTAAGA
TCCCGTATCTTGAGATTTTAGTTCCACATGACAAATTAAA
TTTAATCAATCATATCACAAAATAATGACCTGTTTTGAAT
CCTTGAAGGAAAAGTAAGAGTTCAAAAGATATTTAACAGT
TAGAGTTCACAAGACAAAAGACTGAAAAGATGAACTGTAA
CATTTTACCTTATACTGAAGCACTGTATAATCTATCTCCT
AGAAATGGAAGATGGTGTCTATAAATGAGACACAAGATCA
AAAGGAATGACACAGAAGGTCAAGGTAAAACCCATATTAA
CTTTTATTTACAAAGAAAAGTAATTTCAAGGGAACTTTGT
GTGCTTTATGCATTGTAAGTTTTATGTCTAATTTCCCAGA
TTATTGCATAATAATCATTTCAATCAGACATACATGATAA
AATATTTTTATCATTACCTGCTGCCGCTGGAATCGTGGAG
GTAAAGACTTCTGAAACTGTTTGAAATAGCCAGATAATAC
AGCCGGCCGAGGTTGAGACCCTGATTCTGGTTCTGTTTCA
TGCACCACTGGTGTGGCTTCCTTTTCACTGCGATTGCTGT
CTTGTCTAGTGAAAACGGGTTCCTCCTCTGCTCAAAGAAA
GGGTGAAAGGTATTCATCTACGACACTTACCAAACACATA
GTTTTTACACAGAGTGAGGTATAATAAAAGTTAATGAGGC
ACTTTGGGAGGCCAAGATGGGCGGATCACGAGGTCAGGAG
ATCGAGACCATCCTGGCTAACATGGTGAAACCCCGTCTCT
ACTGAAAAAAAAAAAAAATACAAAAAACTAGCCGGGTGAG
GCGGTGGGCGCCTGTAGTCCCAGCTACTCGGGAGGCTGAG
GCAGGAGAATGGTGTAAACCCGGGAGGCGGAGCCTGCAGT
GAGCTAGGATCCGACCACTGAACTCCAGCCTGGGCGACAG
AGCTAGACTCCGTCTCAAAAAAAAAAAAAAGTTAATGAGG
AAGAAAATATCCTCCACACTCTAAAACATTATTTTCTACT
TTAACATTGGTAGTTATCAATGAGGTAACATTAGATTATC
AAAACCTTAGATTTCCCAAAAGCTGCATTCTTAGAGATGG
AGAACAGAGATCCAAATGCTTCATCATATAAAATCTAGGT
TTGATTTTTTTTTAAATAATGAAACATTTCCAACTCTACC
TATTTATTGTTTCAATAAACATCAATGTAATTGTCAGTAT
TTACAGGTAGTTCATTAAAATCTACATGAAAACACAAATG
GCCTACAAACACTTAAAAAGACAGCAAGTTGGTTTATTTA
GTTATTTCTTAGATAAAGGGACTATAATCTATAAGGAAAA
CTAATGAGTTTAGTTATTTATTGGATAAAGGGACTATTAT
CTATAAGGAAAACTAATGAGTTTAAGTCTGAAGACAACAG
AGTGATCACCAGTTATCTTCAAACATAATTCATTCTAGAA
TGTCATTTGTCACAATAACAAAGCCATGCTTATTACAAAT
TCTTTTCTCAAATGACTAGTAATGAATTTAAAATGGAAGA
TTATCTCCCAATGTAAAAGCATGCTGTTAAGAATCACAAA
TAACATTTTTATTGCTTGGATTACATTCAATATTAAGAAT
GTTGTAAAAGAGTGAGCAGGTCATGGTGATGCACGACTGT
AATAACAGTTACTCAGGAGGCTGAGGTGAGAGGATCACTT
GAGCCCGGGAATTTGAGACCAGCCTGGGCAACACAGTAAA
AAGAATGTTGAAAGGGAAAATAATACACTGGAGGAAAAAG
AGCTACACAGGCACTGACTTTAAAATCACATGTGTCTTGA
GAACACCTCAGAGAGCATTAAAACAAACAAAAAAATTATA
TGTGTCTAGTATCAGAATTGAGGGGGAAAAAAAAAATCAC
ATGGGTATATTTCACTGTTAAACCAAGCTAAAATTAGCTT
GCCATGAGAATATATAAAATGTGAATGAAAATAAAAGCAC
AAATAAAACTTATTAAACTATGATAATGTTTTCCTTTCTC
TTGTGAACACTTTATTTCACTATGTTGGTGTTACGAGCAA
TCTTCATAAGTACTTATGTAATGTAAGCCCACTATCAATA
GCAGAGTTTCTCTAGATTGATTACTACGAAAAAAATCTGA
AACCTTAAAGTCTTAACAAATGATCCATGCAGGCCTTATT
TCATAAAAAAAATTAAAGATACAATACTCATACTCTTACA
GTTACATTAAGAGCCAAGTTTGAAGGTAACCCTGCATATA
AATAAAAACTTTATTTTTAAAAACACATTCTTATTATTTT
AAGCAGCAGTGCCTTGTAGAAAAGAGCATGAGAGGTCAGG
TTAGAAAACTTGTAATATTTCCACATCAGAAAATACACTG
AAATAAAACTGCATTTCTATTTTAATTCAAGTCGTTCATT
AAAACTAAACTTTAGGCCAGGCGCGGTGGCTCACGTCTAT
AATCCCAGTACTTTGAGAGGCCGAGGCAGGTGGATCACAA
GGTCAAGAGATCGAGACTATTCTGGCCAACATGGTGAAGT
CCCGTCCCTACTAAAAACAAAAATTAGCTGGTTGCAGTGA
AACGCGCCTGTAGTCCCAGCTACTCGGGAGGCTGGGGCAG
GAAAATGGCTTGAACTCGGGAGGCAGAGTTTGCAGTGAGC
TGAGATTCCACCATTGCACTCCAGCCTGGAGACAGAGTGA
GACTCTGTCTCAAAAAACAACAACAACAAAACAACAAAAA
AAACCCTGAACTTTAACTTTGCCAAGACTTTATACTATAT
TTGAATGCCATTAATCAGTCTACAAGCCAACTTGGAGAAG
AACAAAAAAGTTGATTAGATCTAGAAAAAGAATTTTATTT
TAAAGTATAATTACTCTAGGAAACTATAGTTTAATAGCAT
ATCAACTACACCATGGAAGCTTGCATATTTAAACTGATTA
AACAGCAAACCTGAAATTATGAGCTAGGTGCAGTCATTTA
ATGATGATAATCCAACATTCTCATTAAGCTCTATGCCAGT
TAAGTTTTAGAGGTATTCATGCACGTGAACAAATGAGATT
TTATTTAGTTAAATGTCCTGGAGTCAGAAAAAAGCAGGGG
GAGAATCAGTACATGTGACTAGGAAGTCAATACAATTCTG
CAGATAAAACAGAAATGAAGCCCATCTAATAACTGAGAAA
CACTTCAGGGATATCTGTTCATATACAGAATTAGAAAACA
TGGCTCTAGCCCATATTTTGTACTGGAAATGCTATCATAA
AACAATCGTTTTTATTTTGATGACATATATTTAAAATATA
CAACCCCCAAACTGTAACCAACAAAAAGCTCTTTGTAAAG
TTTATAAAAGAGAATGAAGAAGACTATCAAACCTTTATTA
CAGTTGTTTTCACTTTCTTGTTTCTCTATCATGGGCTCCA
AATTAGGTTCTCTGGGTTCAATTTTCTCCTCTAATTTCTC
CCTTTCCTTCTCCAGCTCACATTCCTTTTCTTGTTCTTTC
ATCTTTTGTAGTTCTTTTTCCTTTTCTTTCTGCCGTTCTA
GTTCTTTTTCTTGCTTTCTTTCTTTCTCCATTTCTCTTTG
TTTTTCCTGCTCCTTCTCCAGCTCTTTCTCCTTTTCCTGC
TGTCTCTCCTTCTCTTTTTCCCTCTCCTTCTCTCGTTCCT
GTTCTTGTTCTTTTTCAAGTTCTTTCTCACGCTCCCGTTC
TTTTTCTCGCTCCCTTTCCCTAATTTCCTCTGGAGATGGT
TGTTTTTCCAGGATGCCAAGCTTCTCATCCAATCGTTTCA
GTTTCTCTGCACAAGCCGCTTTCCTTTGTTCTTCCATTCT
TCGCTCTTCCTCTTCACGCCGTTTACGAGCACGTTCTACT
GCTGCAGAAATTTCTGACTGTTGTCTTCGTCTTTGCTTCC
ATATTTCATCTTCATCAGCTACTTGCTGCTTAGAGGGAAA
GGGGCCCGGTCTTCCAGGTACTGCCTGTCGATCTGGAGGT
GGATGCTGAAACATTAAGGTATCAGATGAGTATGACAACT
CTATTTCTGACTAACATTGGGTATCAGGCATGGAGAAGGA
AAAACCCCACAAAAGTATCAGAAATTTCTCTGATGAACAT
ACACATTAAAATGAAAACACGTAAGATGGGAAATATATTA
CATCTAGATAATTCACCAAACTAAGAACAGATTAATCCAG
CTCTCCCGTGTTTACTATGTACCTATTTATTGTGCCAGAC
ATTGTTGCTCATTCAGTATTTGTTGAATAAAATTAGAAGC
ACAACAGTGAATCTCAAAATCTAGTTAGAGACAAAGAAAA
TTTAGCATGAATGCTTTAGAAGCAGCTGCCACAGCTGGAA
TGCCTAAGAGAGAGAAATGAAGGTATTAAATATCCAAAAT
GATGGCATGTTAGCTCTGAGAAAATTAAGATACAGCTATA
GGTAAAAAGCACAAAGCCAAAGAAGCAAGGTGAAAAAGAC
AGAGTGCTGTAATGATATCCCAAAGGAGAAGAAATTCCTA
CAAATTAGTCTGGGTGAAGAAAAGTTCTATCTTCAGACTG
AAAGATCCAGAAAAGCTATCTAGAACCCGGAGTGGAGAAT
GGGAGGATCATCTGAAAGATCCAAGTTTCAATGACTGAAT
TTTCATTAATGTGTTATAAAACAAAGACAGGTTTTAAAAT
CACTGCTTGCAACAATGCAAAAACAATAAAAGTAATAAAA
AAATTTCTTTAACATACTGATTTTAAAAGCTACTAGGGTG
AAGAAATCTTAAAAGCCGTATGTAACCCAGCTGGAATGCT
TACAAAAAGATTAAACAATGATACAACGAAAACACTTGAC
TGAATGTCTCTTTAAATGAATGCAGACTACCATGTACTAA
TAGTGCTATCACATGCAAACTACTTAAGCTCCCTGGTGCT
GAGTTTCTTCATCCACAGCTCAGAGATAAGCTGAAAAACC
AAATATATAAGTACCTAATTTACACAATTCACTTCATAGA
AGTAAAATTTACTTAAAACGTGCTGCACATATTTTAAGTG
TATAGTCTGATGAGTTTGGACAAATGATACACCTGTGTAA
CCACTGCTCCAATGCAGACACAGCATTTCCATCACTCCTT
TGCCTCCCCTTGTGGCCCCAAGCACCCCAACTTTAATCTT
GTATAGTTTTGTTTGTCCTAGAATTTCCTATAGATGTGTA
AAATTATACTTTCTTTTGTGCTAGCTTCTTTTGCTAAGTA
TAATGGCACTGAGGTTATTTTATGTATGAGTAGTTTGCTC
CATCTTACTGCTGGATAGTATTCCATTGTGGGCATGTTGT
TTCATGTATGATAGACATGTGGGTTGCTTCCAGTTTTTAA
ACTATGAATAAAACAGCTATGAACATTCATGCATAAGTCT
TTGCATAAATGAACGTTTTCATGGCTGTTGGATAAACAGC
TAGAAGTGGAAATCCTGTGTCATATGGTAAATATATATTT
CATTTACAAGAAACTGCCAAACTGTTTTCCAAAGTGGTTA
TAAGGTTTTCCAATGGATAAGGTTGCCAGCTGCTCTGTAC
ATCCTTGCCAACACATGGTGTCATCAGTCTTTAATTTTGG
CAGTGTAGTAAAATCTCAGTGGTTTTAACTTGCATTTCAC
TAATAACTAAAGATACTGAGTAACTTTCCATGTGCACACT
GGGCATTCTTACATTTTCTTTTGAGAAATAAATGTTCAAG
TCTTTTTGTTTAACTACTTGAGTTGTAAGATATTAAAAAA
AAAAAAAATGCCCAGGCTGGACATGGTGGCTCACATCTCT
AATCCCAGCACTTTGGGAGGCCAAAGCAGGAGGATTGCTT
GAGCTCAGGAGTTCAAGACTAGCCTGGGCAACACGGCGAA
ACCCGATCTCTACAAAAATATAAAAAATTAGCTGGGCATA
GAGGCGCATGCCTGTGGTCCCAGCTACTTGGTAGGCTGAG
GCAGGAGGATCGCTTGAGCCCAGGAGGTTTAGGCTGCAAT
GAGCTGAGATCGTGTTCCAGCCTGGGGAACAGAGCACGAC
CCTGTTGCAAAAAAAAAAAAAAAGCTTAGATACAAGTCCT
TCGTCAGATGTATTAGGAATATTTTTTTCTGTAACATATC
TTTGCATTCTTTGGGAAATGTTCTTCAAAGTCCAACTGAC
CAACAGTTTTTCCTTTCTAATTCGTGGCCAAGGTCTTATT
TATCAAAGAAAACTTTGTCAGCTCCAAGTTTATGAACACT
TGATCTTCTATACTTTTTTCTACATGTTTTAGTTTCAGCT
TCTGTGTATGCAGAAATGCTATAAAGAGCTTTCAGTGGTT
ATGAGGAGAGGGACTGCTGGAAATGATGGTGATGGTTGTG
ATACGTGCAGATATCCCAGCAGGGTGATTAGAGAAGGTCT
GGAGATCCTGATCATAACAAGGATTTCAGGAGAAGAAAAT
CTACTTGTAAGAAAGAACAAGTAAAGAAGTCAGGAAGAGC
AATGTGTATATGGTGAGAACAGCAGATGAAATTAGAAAAG
TAGACAGAGATCTGAAAGATCATGAGAAGGACCTGAACAA
GGAGAAATGGACCTAATACATAGTTTTAAAAAGACAACAA
CTACTACAGGAGAATATGGGATGAAGGTAGCAAGTGAGCA
GGCAGCATAAGAGGCAAGCAGTATCTGTCAAGAACACATT
CCAATAGCTCAAAGGAAATGTAAGAGGTGGTAGCAAGCAG
TCAGTGTACATTTTGAAGGTAGAGGTGACATTTTGCTGAT
AAAGCTAGATGTAGGGTAAAAAAAGAGTTAAGAGTAACTT
CTAAGTTTCAGCCTTAGCAAATATGTGAATAATAATGCCA
TTACCTGCAATAGGAAAGACAGGAGAAGCAGCACTGTGGA
TATGTAGGGTAAGTGGGGGTGTGTGTTATGGTTTGGACAT
ATTTGAGCTGTTTACTAGAGATCCAAGTGGAGATGTTGAG
TTGATTGTTGAATATATGACTTAAAAGTCAGGGCAAAGCT
TTTCGGCCTAAATGTACATTTGAATGCCATCAGCTCATAG
AAGACATTCCCAAGGAAAAGGATACAGATTTTTAAAACAG
ACTGAGAACAAGACTTAGTTCTCTAACACTCGAAGTGTAG
GAGGCCAAGAAGGAATACAAAGCAAAGAAAAACAAAATAG
TGAGGTGTCTCAGATGCAAGTAGGAAAAAAGTGTTTTAAA
GATAGGCCAGGGATGGTGGCTCAAGTCTGTAATTCCAGCA
CTTTGGGAGGTCGAGGTGGATGGCTTGAGTCTAGGAGTTC
GAGACCAGCCTGGACATGAAGGCGAGACCCTGTCTCTGCA
AAAAATTAGCCCGGTGTGGTGGTGTGCCCTGTAGCCCCAG
CTGCTGGGGAGGTGAGAGGACCCCTTGAGCCCAGGAGTCC
AGGTGGCAGTGAGCTATGATTACACCACTGCACTCCAGCC
TGGGCCACAAAGCAAGACCCTGTCTCTAAAAATATGTGCA
TATACACAAGAGGGATGGAGTAATCAACTATGTCAATGAC
TCAGCTGAGATTTAAATGAGATGAAGACAAGAAAACTGAA
TTTGTCAAGATGGAAGTCATCATTGACTCTGATAATAATA
GTTTCAAAGGTAAAGTGGGAAAAGAAAGCATGCCTGGAGA
GGGCTAATGAGAGAATGAGCAGCAAAAGACGGTAAGTATA
AATAGTTCACTAAAACAATTTCACTCACGGAGAACAGAGA
AATAGGATAGACACTGCAATGGCATGGAAGGTAGTGGGAT
GGAGTAATGTTAACAGAGAGGTTTTTGTGAAGTTGTTTTT
CTGAAAAGATGAGAGAGAACATTATCAAAAGTGGAAAAGG
ATACAAGGAACAAAGTAAAAAAGTGTCCTTAGTAGCAAAA
ACAATAGGAAGAAAAAGTATACAGACAGTGAAATGGAAAA
AAAAAAGTTATCTCCTAGGTACTTCTTATTTTCTTAGTGA
AACTTGGAGCATGCTTATCAACTGAGAATGAAAATGAAAA
GGATGAAGAGTAAGACATGTAAGAGTCACAAGGTAAAAAG
TTAGTAACTGTTTCATAAAAGTTTTAAATAAAAAATTTGG
TGTCTTTCCACCAAAAGAGAAGGTCAAACAAAACATATAA
TCCATAAACAAGCATTTAGTTAAAATTTACCTGCTGTGCA
AGCAACTTTGGAGGTGGTGGCAGATGTGAAGATGTTCCAC
GTTCCTATTATAAAGAAGAAAGAATTACTACTATTATTTT
GGAGACAGGCTTGCTCTGTCGCCCATGCTGGAATGCAGTG
GCATGATCTCGGCTCGCTGCAACCTCTGTCTCCCAGCACC
AAGCAATTCTCATGCCTCCGCCTGCTAAATACCTGGGATT
ACAGGCGTGTGCCAACACGACCGGGTAATTTTGCATTTTT
AGTAGAGACAGGGTTTTGCCGTTGTTAGCCAGGCTGGTCT
CGAACTCCTGACCTCAAATGATCTGCCTGCCTCAGCCTCC
CGAAGTGCTGGGATTACAAGTGTGAGCCACTGCACCAGCC
TGAAAGAATAACTTAAAAATAAACATATTAAAAAAAAAAA
TATCGGCCAGGTGTGGTGATTCATGCCTGTAATCCCAGCA
CTTTGTGAGGCCAAGGCAGGCGGATCGCCTGAGGTCAGGA
GTTCAAGACCAGCCTGGCCAACATGGCAAAACCCTGTCTC
TACTAAAAATACAAACACTAGCCAGGTGTGGTGGCGGGCG
CCTGTAACCCCAGCTACTCTGGAGGCTGAGACAGGAGAAT
TGCTTGAACCTGAGAGGTGGAGGCTGCAGTAAGCGAAGAT
CGTGCCACTGCACTCCAGCCTGGGTGACAGAGCAAGACTC
TGTCTCAAAAAAGAAAAGAAAAAGAAAAAATTTATCTATT
AGAAATATTTCAGCAGGGTGTGGTAGTTCACGCCTGTAAG
CATAGCACTCTGGGAGGCCAAGGCGGGTGGATCACAAGGT
CAGGAGTTACACACCAGCCTGGCCAACATGGTGAAACCCG
TCTCTACTAAAAATACAAAAATCAGCCAGGCATGGTGGTG
GGCACCTGTAATCCCAGCTACTTGGAAGGCTGAGGCAGAA
GAATTGCTTGAACCTGAGAGGCAGAGGTTGCAGTGAGCCG
AGATCATGTCAATGCATTACAGTCTGGGAGTCAGATCAAG
ACTCCATCTCAAAAAAAAAAAAGAAAGAAATATTTCTGAA
TGTGCTGATTTTCTCAATATCACAAGATTCCTAAATATCT
TTCTCCTTCTCTATTTTTAAATAAAAGCATATCACTCATT
ACAAGATTACTTTTTATGGAATCACTCTGCTATTTCAACA
AGGTTAGAATCTCAAATGCACTTTACAACAAAAATTTTAG
CCAGGCATGGTGGCTCACGCCTGTAATCCCAGCACTTTGG
AAGGCTGAGGCCGGTGGGTCATTTGAGGCCAGGAGTTCAA
AATCAGCCTGGCCAACATGGTGAAACCTCTTCCCTACTAA
AAATACAAAAATTAGCCGGGTGTGGTGGCACACCACTGTA
CTCCCAGCTAGTCGGGAGGCTGAGGCACAAGAATCTCTTG
AGCCCACGAGGTGGAGGTTGCAGTGAGCCAAGATCGCACA
ACTCCACTCCAGCCTGGGTGAAACAGCAAGGCTCTGTCTC
AAGAGGGAAAAAAAGAATTTTAGTCTAACTGTTCTGGAAT
TCTGATCCAGAAAATCTGACTGGGGAGAGCTATACCTCTA
ATTATTAAATTTTATTTATGTAAGCTCAATTCGTTTCTAG
TGGCAAACTAAAAATATGAGATCTTAAAATCTAAAACATA
ATGGAACAAAATATATGAAACATTCACTTGCTAATATACA
TATCACTGTCACAAAAAAAGTCAAAGACATATTCCATCTA
TTCCTCTATTCTTTCACGAAAAATTCTCATTCCCCATTAT
GCCAATAAGTAAAAAGTCACACAAAACATTTTATTAAAAT
GTTATTTTAAAAATTATTCTTTTTCAGTTTTCATAAATTT
ATTCTTCAATGGATTATCAATGCCTTAAGATTAAAACCCT
CATATAACATACATTTTTAAGAAGTGGTTCTTATATAGTC
TACCTCTCTCCCATATCAAACTACTTAGAATTTCTTGAAT
GTGCCATGTTTTCTCATACTTCTCTACCTGTGTTTCCACT
GCTTATAATAGCTATATTCCCTTTGTATACTGGCTAAATC
ATGCTTAAGAATTAGCTCAAGTACTTAGTCTTCTGCAACC
TTCTACCTTAAATGAATTCTCGAAGAATTTATTTTGTACC
CTCTATGATTATGCCACTTAGTCAGACTTCTTACTGACTT
TTTTTCCTGTCGAAGAAACTGTTGGCTACCTCCTTTTAGC
CCTCAGAAGGGACAAGTTCCTCCATCTATTTTATATGAAT
CCAACAAATACATGCTAACTATACTGATTCCTTAATAAAG
AGATAAGCGGACTCCCTTGAAAGTAGCCCTTTTTATTCCC
AGTTTATAATGCAGCTTTTGTAACCGTTTACCATCTCAGA
AGTAGGTTCAAATATCTGTTGCACACGTATTTCCCTTCAT
TCACAATGTTCTTCAAAATGATTCAGACTTTAGATGTCCC
TACTCACTGTGTGACTTCCCTACAGATAGTGTACCATTCA
TACAAAAAGAATGACTAGTATTTAAGTATTCAGTAAACTG
TAAAGCACTTCAGCAATGCTTATTTTATTTTAGAAAAATG
TCATCCCTACACTTTGCTATGACTGAGCTGTATCATAAGG
TGAAAAGGGTGAAGCTTTAGTTTTCACTTGATAATTTTAG
CTACTGTACTGGTAATTCCAGTTAAATGCAATAAAAATTA
CGATAGATTCAAGACTATTCAAGAAAAAATACACAGTTCC
CTTTTCCTAAGTCCCATTCCACTCGGTGATAAGACTAATT
ATTCAAGATAATCCTTGAAATAACAAGGATCTCCATGAGT
CCAACAAACCTGATTAAATGAAGGTCCTTTCCCAAAGGGA
ACTTTTGCTACTGATGGTTGGGCAGGTACTTGAGAAGATG
ATTTAGCGTTGGAAACTTCATCTGCTTCTTTTTTGTTTTC
ATTGTTTTCAGATGCTTTTGAACCTTGATCCTCACTGAAA
AATCAAAATGTAGAAGAAATAAAGTGGACCAACTGTATCA
TAAGTACATACATTTTTTTTGCAATTAAAAAAAATTATTT
CGGTATGGTTTCCGGGGGGGAATGTATTAAGGAATGAGAT
GGGTGTGTGACCTACTAGTGCCAATTTCTTCTTTCAATAA
ATATATACTATGAAAGTGCAATACAGTAGTTGTCAAATCT
CTAAACACACATGTCAGGCATATATCCTGGCAAAAGAATA
TAATCACATAATTTCCTATCTCCTCTATGTAAGAAATATA
ATCCAAATATAACTGGGTAATATTGGAATTATTATTTAAC
TGCATTCTAATTTATCCTGATTTAATAAAAAGATAAACTA
CAGTATTTTTTCAAAGCCACAGCAAATCACAGGTATCTCT
TAAATGACCATAAAACGATTGTTTGTCACAATGCCATAAC
TGAAAAATTATACCAAATGTGCTTACAAACTTTCATATAT
TTTAAAAGCCCAAAATTTATGATATATAACCCATATGTTC
CTGGCTGGTGCTCCAATATTCCAGAATGAAAGAAAAAGAA
ATAAAAAACTTCCCATTTTCTAAGGCCCTAATGCAGTTCA
CTAAGTTTTAAGAAATCGAGGACCTGAAGCAGCTGTAGTT
ACCCAGGGAATTATTCTCCAATTTTATAAATATGGATCAG
GCCAAGAAAGTAACAGTTTAAAATTGTTCCTAATACCAAT
TCTCAAAAGATCTCCAAACTAGGTGCCAAGTACCTAAATA
TCTTTTTTTTTTTTTTTGAGATACAGTCTTGCTCTGTCAC
CCAGACTGGAGTGCAGTGGCATGATCTCAGCTCAATGCAA
CCTCTGCCTCCCAGATTCAAGTGGTTCTCCTGCCTCAGCC
TCCTGAGTAGCTGCGATTATAGGCATGCGCCACCACACCT
GGATAATTTTTGTATTTTTAGTAGAGACAGGGTTTCACCA
TGTTGGCCAAGCTGGTCTCGAGCTCCTGACCTCAAGTGAT
CTGCCTGCCTTAGACTCCCAAAGTGCTGGGATTACAGACA
TGAGCCACTGCACCCGGCCCTAAAAGTTTTTAAATCAACT
TTCTTGAGACGCAACACATTTTAATTAACTGATTAGCTGT
ATACTGTATTAATCTAGCTCATTAATCACCCTCTATTTAG
TAAAACTAATGAGAATATATAAATTCTACAAATAACAAAC
AATTGTCTATTAATAAAGCCTCTCTGCATAAGTAGTTAAT
ATTGTATCAACAAATTTCATACTGTTATTAGTAAAGCATA
CCACAACTTACCTGTTATTCTCTTTAGGACTGTTACTTCC
TTGTTCATCATCATCACTGAAATTCAGTTGCTCTGTATAA
TCTACTTCCATCTGAGCACCTATTAAATTAAAGAAAACTC
AAGACTGGCTGCTTGAAAGCATCTAACAATTTAAAGCACT
TAATTTTGCCTCTTACCTGCCCAACCCTCATCAGCTTCAG
CATCTAGGTTATCAAATTTATCAAGCTCCTTCAGTTCTGA
TGCACTAAGAATGGATGGGCGTTCAGGCTCTGAGGCCCAT
GAAGGAGGTGGGCCTCTTCCTCGGAGGCCTCTAATGAAAG
GCAGGTCATGGAAAAGACACAAAAGTTTATGATACTAAAC
AGGGAGAATACTAAAAGATTGGAATTTAGTTCATTTCGAC
ATTAGTGTTTTCTACACCAAGCTACATAATATGTTCTGCA
TTGACATGTATGAAAAAATTAGTATTAATACGTAATTATA
GGATAATATGTAACTCTTAAGTAACAGCTGACACAGTTTT
TAAGAACTCTCAAACATTTAAGATAAAACAAATATATGCT
GAAGGATAACAATATAAATAAAACTAACTTCAAAACACAT
AATTTTGAGGAAAATAATTCAAGAGGAGGATCAAGTCTCA
CATAATAAACAAAAAAAAAAAAAAGGGGAGTCCATAATAT
GAAAGGCAGAGGAGAAAAACAAGTGTCATCAATTTTAGGA
CCATGGTTTTCAGTTTTCTTTTTTTTCTTTTTCTTTTTTT
TTTTGAGACAGAGTCTCGCTCTGTTGCCCAGGCTAGAGTG
CAGTGGCACAATCTCGGCTCACTGCAACCTCTGTCTCCCA
GGTTCAAGCAATTCTCCTGCCTCAGCCTCCCGAGTAGCTG
GGATTACAGGTGTACGCCACCATGTCCAGCCAATTTTTTA
AATTTTTTTTAGTAGAAACAGGGTTTCACCATGCTGGCCA
GGCTGGCCTTGAACTCCTGACCTCCTGTGATCCACCCACC
TTGGCCTCCCAAAGTGCTGGGATTACAGGGTTGAGCCACT
GTGCCCGGTCTGGTTTTCAGTTTTCAAAATCCTATGTAAA
TTAATTTGAATGTTTAAAAGAATGAATTATTTCTGGTCTG
TCTTATAAGAGTTAGCCAATTATTTATTAATGACAACTGT
ACTGTGAGGACAGGAAAACGATCAATTACACAACTCAAAA
TCACACAATCCACTCCACCTTTAGGAAATCTTAACAAGCA
TATATATATTCCGTATAAACTTTAATCATTTAATAGCCTT
ACTTGTTTCCTTCAGATAAAGAAGGTGGGAATCTCATGGG
ACCATGTAGAGGAGGATATGTCATCCTTGGATACTGTTGA
AACATCTGAATGAAGGAAACAAAAAATTTTGATAAATTTA
GCAACCCAGTTATTTTAAAAAATTATATATATATACACAC
ACACATACATACATAAAAATCTGAGCCTAGGCCTGAAGTT
ATAATTTATAGAAACAATGATTAAAATGAATAAAATTATT
CATAACTGTTACCTGCTAGCATAGATCATCATTCATCCTC
AACAGCAACCCATTTCCAAGGCCATTGCCTCTACCAACTC
TTTACAAATAGAATAACTAGAGCACATCATATGAAAGACT
TCTGCATTATATTGATAAAAGTACATTAAAGTAATTGTAT
CAACAAGATATGTACACATTAAAGTAACTATCGAGATATG
TAATATAAAATTGCATTAAAGTAACTGTATCAATAAGATA
TAAATTACATTAAAGTAAATGCATCAACAGGATATATACA
CACATGTACCCCAGCAAACAGCAAAGTGAAAATATTTGAA
AAGCAGATGCTGTAGGCCTTCCTCCACAAGCAGGAGTATA
ATAATTAGAGGCAGATTTGTGGATAAGGAGGATAACATCA
GTTCCCAGCCCCAGTACCTCAAAAAGAAAAAAGTAGGGGT
AGCAGAGGTAGGGAAGAAGAACTCAGTTCAGATAATATTA
AGGGACAGTCCACGATCCAAGGAACTGAGTTGGAAAAGGG
GGACAGAGAGCTACCCGGAAATTTTCTACAGATATGGCAT
AGATGAATTCTCAATCAAATTACTGCACAAATGATCATTA
TAAACAGTCCTAAACAGGTCCAAATATTGTTCTCTGTAGG
AACTTGGCTCTGGGAAACTAAAGAGAAGACGTAAGATAGA
TTCTGAGAATAAATAACACCAAGGGATTCATCCTATGATT
TTGAAGGGAGGAAGTGTCAAAGAATAGCTTGGTCATTTAA
GTAAAATTATGTAAATAATATGAAATTATATTACTGTAAA
AACATAATTTATATCCTAAAATAGAAGACTAGTTTTTCTA
AAAAGAAAGTAGTAACTATGTGTTAGATAAGAAAATTACC
TTACATTTGAAGCAAGGATGTTTATATGATTATGCTGTCT
AAAGATGAAATTTCTTGGTCAGGTGCAATGGCTCACACCT
GCAATCCCAGCACTTTGGGAGGCCGAGGTGGGTGGATCAC
TAGGTCAGGAGATAGAGACCATCCTGGCTAACATGGTGAA
ACGCTGTCTCTACTAAAAACACAAAAAAACTAGCTGGGTG
TGGTGGGTGCGCCTGTAATCCCAGTTACTCAGGACGCTGA
GACACGAGAATCACTTGACTCCAGGAGGCAGAGGTTGCAG
TGAGCTGAGATAGCACGACTGCACTCCAGCCTGGCGCCAG
AGTGAGACTTCGTCTTTAAAAAAAAAAGAAAGAAAGAACA
AGAAGAAGAAATTTCTCTTAAGTCAGGTTGAAGCAATGTT
AATTAAGCCAAGCAACAGCTGAAACTCAGCTGGGGAAACT
TTGAGGGATACTCTGGAGAATTTTCAGCAGCATCACACTT
CTATACTGAAGTTAATAAAGACACTACTGGAGGCATATGT
TCATAGCTAAAGCTGTATTAAATCCTTCATCTGGTCATTC
CAGGCATAATTTCATGTGGTCTTAAATGCTTAAAGTCTAG
GAATTTGCCAGAAAATTCATTATAGAAACAAATTTTAAAT
TTTCAGTATATAGTAGTGATATTTAAATGTTTTTGTTAAT
TAGCGGAACACATTATTCAAACATAATTGCTGATGAAAGT
GGGAGTGATGCCCACTTGGTCTCCCCTCTTTCCTATCCTA
CCCTCTCACCTGAAAGTTCAGGGATCTTTGGTAGCACAAA
TTGAAAATGATTAGAAAAAGAGTAATTTTTTTTCCTACCC
ATTTCTAATGGGTATAAATCATTCTTCAAGGCCAGGTCAG
CATACTCCTAAACTTCTTTTAGGAAAACATTTAGCGGTCA
GGCACAGTGGCTGACACCTGTAATCCCAGCACTTTGGGAA
GCCAAGGAGGATAGATGACCTGAAGTCAGGAGATCAAGAC
TAGCCCAGCTAACATGGTGACACCCTGTCTCTACTAAAAA
TACAAAAAATTAGCTGGGTGTGGTGGCGCGCCCCTGTAAT
CCCAGCTACTTGGAAGGTTGAGGCAGGAGAATCACTTGAA
CCTGGGAGGTGGAGGCTGCAGCGAGCCGAGATGGTGCCAC
TGCACTCCAGCCTGGGCGTCAGAGCAAAAAACATTTAACA
AGTAATTGTATTTAATCATTCATTTCCCTCTGTTAGTCTA
CAATGATGAAAAACAGTAATGTATATGCTCACTTTGGCAG
CAAAATTGGAAGAATATAGAGAAAATCAGCACAGTCCCTG
CATAAAAATAGCATGCAAATTTATGAAGCATTCCATATTT
TTAAATAACAACACCAATATGAAGGAATGGAAAGTATGAT
GGATATTTAGGATTCAAATATTAGGAGTTAAACAACAAAC
TAAATAAATATGACCTAGATTTTTGTTTCCTATGAGAGTA
ATGAGTCTCCTGGAAAATTAAATGTATGTATCCAGGCACA
TCTGACTTGCTTTACAACTTTACATTGGGCTGAAAGTAAA
CAAAGAACGAGGACACCAAATCTAACTAATAATTTAGAAA
ATGTGGCAGGAGGGCAGGGGTGGGTGTAAGAGTACGTATT
AAATGAAACTAAAGATAGAATCAACAAAATCCAAAATCTG
AGGAACTTTACAGGTTAACAAATTAAAACAAGTAAGTACT
AAAGGAAACAAGAGATGGAGATATCTGTAGGTAACAAGAT
TCTTTAAAGAAATATGAACCAATCTCAAGGAATGGATGTT
GCCTGGATCCTAATTATGAGACAATTACTGGAACACTAAC
ATAAGATTTGAGAATATCAAGGAATTAGTTTTCTTTTTAG
GTATGATAACAGCATTGCAAACTTTCTCCCCAAGTCTTTA
TCCTTTAAAATAGAACTTAAAATATTTACTGATGAAATAT
CTTGGATTTGCTTTCGTAATCCAAAGTGGTAGGAAAAGAG
CAGTCGTGGTGACTCACACCTGTAATCTCAGCACTTCGGG
AGGCTGAGGTGGGTGGATCACTTGAGGTTAGGAGTTCAAG
ACCAGCCTTGCCAATATGGCAAAACTGTCTCTACTAAAAA
TACAAAAATGAGCCAGGTATGGTGGTAGGCGGCTATAATC
CCAGTTACTTAAGGAGGCTAAGGCAGGAGAATTGCTTGAA
CCTAAGAGGCAGAGGTTGCAGTGAGCCGAGATCATGCCAC
CGCACTACAGCCTGGGTGACAGAGCGAGGCTCTGTTTCCA
AAAAGAAAAGCGGTAGGAAAAGAGGCAGATTCATTGCACT
GTTATCTTTATTTCCGCAGATGTTTAAAATTTTCCATTAA
AAAAAAGTTTAAAGGCCAGGCGAGGTGGCTCATGTCTGTA
ATCCCAACACTCTGAAGTGCCTAAGTGGGCAGACTACTTG
AGGCCAGGAGTTCAAAATCAGCCTTGCCAACATGGCAAAA
CCCCAACTCTACTTAAAAAAAAAACAAAACAAAAAACAAA
CAAAAAAACAGGCGTGGTGGCACATGCCTGTAATTCCAGC
TACTCGGGAGGCTGAGGCACAAGAATTGCTTGAACCCAGG
GGGCAGGGGTTGCAGTGAGCTGAGATCACACCACTGCACT
CCAGCCTGGGCAAAAGAGCAAGACTCTGTCTCCAAAAAAA
CAAAACCAAAAAAAGTTTGAAAAAAATATTAAAAGTACAC
AAATAAGAACTTTGAAACTACAGCAAGTGTTCTTTATCTT
TTTTTCCATGAACCACCCCTTTGGCAGTCTGATGAATCCT
ATGGACTTCCTCTCAGGAAAACATTTTAAATGCATAATGT
AAAATACAAAAATATTGCAAAGACAAACAATTATATTAAA
CAGAATTTTAGTGTAATTGTTCTCTGTATTTACAAAATAA
ATCTGTGGTATGGTAATGTATGTGCTTCTTTATTAGATTA
TCTATGGGTCTAATAATTATTTTGAAGTAATGTTGAATGT
AATGTGATATGAAAATATCTACAATCTCTGTTAATAATAA
AGACACTGCTGATAGTCCTGTGATTTGTTTCCTATATGGT
ACAACTACACTTACCCAAATAAAACAGCTAGGTGGTTTTG
CCAAGAAACACTGCTTGGTAACCAGTTTCCCGGACAGCCC
AAACGATCTCTATCTTCTGGTATTTACACCACGTGTAGTC
CCTTCTCACAATATACCATACAATAAAAGAAAATGCTAAT
TTTTAGTTGGATGTTAATGAAAATAAAGACCTAAATTTTT
CCCTGCAACAATTTGCTCCTTGGACCCCAGATCAAAAGCC
TCTTGTTTGACTGCTTGTTCATTTAACAATACTCACATAA
GGAGGCATCATAGCTCTATACTGGGAAGCGAGAGCAGCCT
GCTGTCCATTCAGTTTAGCCTGTGGAGGACCACAAGCTAT
CCTCTTTTCCACCACTTTGAGGATATCATTTTGCTCTGAT
GTTCCAGCTATGCTTTCATCCTGGCCAGGGAGCTTTTCAT
CTTGATCAGATGATGAAGGTGAGCCAGCAGCCTTACCACC
ATCTCTCCAACAAGCAACATCTAGTATGAAGGCAGAGAAA
AAAGGAAAAAGATAAAAATCTGAAAATGGAACAAAGTGAA
ACCAAACCAGGCACATTTCAGGAAAATGAAAGCAAGTAAG
CAGAGTGAAAGAGCAGGAAAAGTCTAATTCAGGTCCTACT
AATGCTTTCAAGGTGTTTGGGTAGTAGCGGCTTCCAAAGT
GGAGAGGATGTACCTCAGAGGGTGTCACCACAAGCAAATA
CTGGGGTGGGAGAAGAAAATATTAGAACTTCTCTATGAGG
CTTTAGCAATATTTGGTATAGAGATTAAAATCACTGTTCT
CCCCATATCAGATGGCCACGTTTCAGAGTGACACACCTGA
GGTTTCCTGAGGGAAAGAAGATGGGACTTCTACAGTGATA
TTCTCATTTGTCTGTTTCCAGTATATCACTGCTAGTTACA
GATGCCCCCAAGTGAACGGACTGCGTGAAATTATCTGGTG
TAACTACACTTAACCAAATAAAACAGCTAGGTGGTTTTGC
TAGGAAACGCTGCATGGTAACCAGTCTCCTGGATAGCCCA
AATTATCTTTATCTTCTGGTATTTACACCATGTGTAGTCT
CTTCTCACAATATAGCAGGGTTGGTCTGTGTAACCTGTAG
AATATGGCAGAAGTGATAGCATGTCCCTTTCCAGATTAAG
TTATTAAAGACTGTGGGCTTCTGTCTTGGGTGGAGGATGT
CTGTCTCTCATCATTTATTCTGCAGAAGCCATGTCATAAG
CAGCCCCACTAAGAGACCATGAAAGTAAAGAGCCAATAGC
TACACCAGTTTGGAAGTATAGCCCCAGTCAAGTCATCTTT
AGACAGCTTAACTGCAGCTTTGAGAGGGAGTCCCTTGGCC
AGAACCTCAAGCTAAGTTGATCCTGGATTCCTGACCTTAA
GATACAGTGGGATATCATTAAGTATAGTTCAGTTTGTTGT
TTTACACTGCTAAATTTGTTATGCAGCAATAAATAACTGG
TGAAAATTCAACTGAACAAGAAAATAGAGGAGTTGGCACA
TCTATTTCTAATACAAATGCACCAACCACATTATGACGCT
TGAAAAATAAAAATAAAATTTAGATTTATTCAGATCTGAT
AAGAGCCAAAAAAATGTGAAATATATCATATTATCAGAAA
TATGGAATTTGTGCCAGGCACGGTGGCTCACACCTGTAAT
CCCAGCACTCTGGGAGGCCGAGGCAGGTGGATCACGCGGT
CAGGAGATCGAGACCATCCTGGCTGACATGGCAAAACCCC
GTCTCTACTAAAAAATATAAAAAATTAGCCGGGCATGGTG
GCGGGCGCCTGTAGTCCCAGCTACTCGGGAGGCTGAGGCA
GGAGAATGGCGTGAACCCGGGAGGCAGGGTTCACAGTCAG
CCGAGATCGCGCCACTGCACTCCGTCTCAAAAAAAACAAA
AACAAAACAAAACAAAACAAAAAAACAGAAATACGGAATT
TGTAAACACTTCTGTCATAGATGAACCTCTCCATGTAAAC
AAGGTCCTTTAAGATACTTGGTAATGACAATATGAAGCTA
TCACAATTAAGAAGACATTTAAAAATCCCTCTAGGGCCGG
GCGCGGTGGCTCAAGCCTGTAATCCCAGCACTTTGGGAGG
CCGAGACGGGTGGATCACGAAGTCAGGAGATCGAGACCAT
CCTGGCTAACACGGTGAAACCCCGTCTCTACTAAAAATAC
AAAAACTAGCCGGGCGAGGTGGCGGGCGCCTGTAGTCCCA
GCTACTCGGGAGGCTGAGGCAGGAGAATGGCATAAACCCG
GGAGGCGGAGCTTGCAGTGAGCTGAGATCCGGCCACTGCA
CTCCAGTCCGGGCGACAGAGCGAGACTCTGCCTCAAAAAA
AAAAAAAAAAAAAATCCCTCTAATATTTTATACTTCTATT
TTTAGTTTTTGCTTTGTAATGTACATAAACTATCCCTCAC
TATCCAAAATTACTTGTTTCCTCAGTTTGAGCTCAGAAAG
TGAGGAATCACCAAATATTAATACAGTAGTAAGTAAACAG
TTATATATTAGGGAAGCTTGCTCAAAACCTTACTAATATA
AAAAAGTCCAAATATTGATATACATGAAAGTCACCTGGAC
ATCTTGTTAAAATGTAGATTTTGATTTAGTAAGTTGGATG
CAAGACCCAAGATTACACATTTCTAACATGTCCTCAAGTT
ATGTTGATATTGTTGCTGCAAAAATCACACTTGAGTAGCA
AGTGACCATAGTACTAAGTCTGCCTTTTCAAACTAGGCAA
ATCATACATACAACAGCAAGCAGGAGGTTGTATTGCAAGA
TAATATACAAATATGATCTCACTTTGTATTAAAGAGAAAG
TACTCTTACTTGGTGGGCGTAAACTGGGTCCAGGTCCATA
GTTGTCATCATTTGTTTCCTTTTCTTTTTTTTCCTGATCC
CCAGCTGCCTGCAGGCTGGGAAATTCTTGCTGAAACTGAC
TATTCACTTGGATTCCTATAGATAAAAAAAAAAAAAAAAA
AATCAAAGGTAACTTTTATACTGAAGATAATACAAGCCAC
CCTTCCAGGATAGAGCTCTCTGCCTCCTTCTCATAAATTA
TTCCACATTTCAGTGATGACTGTTCATAGTCATAAAACTT
TAAAATTCATCTAGACTCCTTTGAAAAGCTAATGATCAGC
CATGAGGAGATGAAAGTCTAAGACAGTAATCTTCCAGCAC
CATTCCAGAGGACTCATTTAAGATGACCATGCAAGTGAAG
AGCTTCTCTTGTTTCTCTTTCATTACAACTCCTTACATTT
TCAATACCCATCAAATTCCTTTGCTAAGAATTCTCAGAAT
TCGTTCAAATCGTATTACTGAAATAGTGTTTGATGAATAT
GCCCCAAGCTCAAGATGAGGCTAAAATGCCTTTATTTAAT
TTACTACTTCATTTACTTTACTTTGATTTAATTTACAGCT
GAGATGATTGCACCTCACTATTCACCCAACTTCCTATCTA
CCTATTTTTTTAAATTAAAAGAACTGGTTTTATTAGCTTG
AGGTCCCAGATCGGTTCTTCCATAGAATGTTTTATAGACA
GTTGCTGTTGTGAAAGTAGGAAAACTAAATTCTGCTGGGG
ATTCCATCATTCCTTGGGGAAAAGTAATATTACAGCAGTG
GTGCTTTATGGCTACTTTCTAGCTCTTCTCTCAGGAAATC
GTGGCAGCATGTCGGAAACAGGAGAAGTTGGGGACACAGT
TGAAAAATGAGTATGGTTTCTAACAATCTATGCAATGGCT
GGATACTTTGAAGGTACAAGCTTTGCTTGGATATGTAGAG
GTAAAGATAAAATAATGTGGGGCAGAGGGTATCTTAAAGA
CTCCTTTTCTTAACCGGTATCATTGACTCGTGCATGGCTC
TTGACACTGGAATTTAGCTAGCCCAAGAGATTTTTTATAA
AACCTTTTTAAGAGCCTCGAAAGTATCCTTTAACAATGCT
TTATGGCTCTACCAAAACATAGTTCACACTTTATCTCCTG
CATGGCTGTTCAGTAACTACCAAGCCTAGGCAGTTTCCCC
AACTAATGTCCACTTACCATCTCCTTGCCCACCTTGCTTG
TTACTGGCCCATGATTTGGGAGCAGGTGCTACTTCTGGGG
GAGCTGCAACCCCAGGTTTTGGCTGTGCTGGTGGCACTTC
TGGTGTTCTTAAAAAAAAATATGAATCCATTATTTCAGAT
ACTGTATGTTTAAATAAAATCAATATTATATTTAAGGTAA
ATCTGTGTACAAATTATTTTGGCTATATGTTTATTCATTG
GTAAACCTCCTATAACTGTTTTCTCTCTGCAACATTCCTT
TAAATCATTTATGGCTATTTTTATCCCCTTTCATCTCTGC
CTTTGAATAACCCAATGAGATGAGCTTTGCTTGTTTTCCA
TTTTGTTTTAAAAAAAAAAAACCACACACACACACACACA
CTTTTAATGGAACATAGTTACCAAATATCTGCTTTGAAGA
AGTGAACACTTATAATTAAAAATAGCAATATAAACATACA
TACAGTCTGGAATGGTGAAATTAGCTGAGGGCTAAAGCTA
AGCAAACTCTCCACCTAGAAGTCAACGGGATCACCACTGT
ACTTATTACTGTTATTCAAAGCGGTAACAGCAATATGCCT
AATACATTCACGTGAGTAAAAGGTATTTTGAAAGGCTGTA
CAATTTTATTCAGTTCTTGTAATGAGGTAATGCTTAAAAA
TAAGAAAGTAGTTAAGAGGCTCACAAAATGCAATGTATTT
CTGGTACACTCATACCTATAACTGACTCAATACTATAAAA
TAATTTTACTACAGCTAACAAGCATAAGTATTTGATAAAT
TTCTACAGAAGTAGTCACATTTACTATACAAATCTCCCCA
GGCAGGAGTATAGAATTTTGATAAGAGATAGGCAAGAAAA
CATCAAGTATCCAATGGCTTATCTTATTTTTTAAAATTAC
CACTATTTAGGCTTGGTCATTCAATTAGCTAAGTGTCAAA
ATCTTTGACACACAGAAGTCTAAATAGTTGTTGAAAGAAC
GATGACTAAGATAGACACTATTAATTCTATCCTAGCTTTC
TTGCTAGAGTATATACAAATTATTACTTGAGCACCTATGA
AACATCAGGCAATTTCAATGCTAGAGATACACAGTAAATT
GGCAGACAGATATCCTTAGTATCATGAAATTTAGGTATCA
GAGTCAACTCTTAATCATATTGGAAAGGGAATACCGGAGT
TGGTGGTAGTAAGAGAAGGGGTAGCCTAATAAAGGCTACG
ACATAAGCAAGGTTGTGATTTGCAATTCTGTCATCTGTTC
TACCCTGACAAATAGAGATACTTTTAATAGGGAAAATTAA
CCAAAAGTTACTATTGTAAAAAGACTTTAAAGAGTATAAA
ATATGTAATATGTAATACAGACAGCATAACAGTAAATAGC
AGGTACTCAAACATAAGTTCCCTACAACGAAAGAGGAAGG
GTTTCATTCTTTAACAGACTTTGACTCACTTTTCTTCTTC
ATGTTGCTCTTGTTTTGATGCCCACCCTGTGCCATCTTTA
GGTACAATATTTACATTAGGATCATTGCCTTTGTTTTCTG
CTTTAAGACTCGGGAGGTTAGCAGGTGGAGGCATACGCCG
TGAAATACCGACTTTTCCAAGACTCTGTAATCCATGCCGA
GCTGCAACTAAAGATCAATAACATCAACTTTCTTAGAACA
TCTATTTTATTACCCATATTATTCCTCAAACAATATAGAA
AAATAGGAATTAATGCAATCCCTGAATGATTTTCATTCAT
GTTATTTTAAGATAGTAAGTTTAAAACTAAGCTACACCCG
CAACACAATTCAGTGTTGAAATCAAGCCATTTAACAGCAT
TTAACAGATTCCTTAAGAACTCTAACAATGCAATTCAACA
CACTACAGAAAACACTGATAATGCTGATATTTTTTCAGAG
AATCTATTTCAAACTCATAACTTAGAATGTTAGAGAATAA
ATGTATTGACTTTATGTTTATAAAGAATACTGTTAATATG
CCATGTATGATTTTCAGTTTTCATTATACTCACTAGGTCA
CAGTATCTAACACACACACACACGCACACACACACACATA
CACGAAACATAGGACTTTCTCTAGTCTGTAACTAAAAAGA
TACTAAATTCCCACTAATATATAGGTCTGTGCCTATCAAT
CTCATTGACTGAGTTTCCCCTTTAGAGCCATACAGTTCTT
TTTTCCTGCTGACAACAGAGAAAAACAAAAATATTTTTAA
AGGGCTCTATGAAAGTATAAATTTTCTATTACAAGATGTT
TATCACATATCCTCTGAAAAACGTGTGCATGCATAAAAAG
GCAAATGTAAATAGGGTGGTATTAACTTGCGTACATCCTA
GTTTCTCATAGCAGCACGTGTATCACTTATAGTAATCTAC
AAACCACGAAAAACATAAGTGTCACTTGATTTTACTCACC
TGTGGTTTTCTGTGTTTCTAATGATTTCCCCTTGTAAGTA
TTAAATAAACTGAGTGTTGCATACTTTTTCCCATCCTTTG
CTTTTGTGCTCTGGCCTGACTTCTCCGACATTTCGGTGGA
AACTCATCGAGTCCAAAACCTCCTGCCACACCCCTTAAAA
CCCCAGTCTTTAAGATGTACATAAGAAAGAAAAACAAAGA
TGAAAAACTCAGTAAATTCAAATGTTCACAGAAATTCAGA
AAAAACTTCCCATATCAATAATTTCATAGAACTTTTTAAT
ACTGTCAAATTCCAATAACCAATACACAACAAAATTGATC
ATAATAAGCTATCATGCACTTGTGAAATATATCAGTTATA
TATGGTTTATAACTGCTTAACTCTATTATAGAGAATAAGG
GTTACAATTCCATGCTGACATGAATAGTTCAAACACAGTG
AGCCTATTGAGACTATTTTAAAAAGACATATTATCCAATT
TAATATGCTTGAAATGACTGACATCAACCTTTGTACATGG
AATCCAAATGACAGGAGGACATCTTCATTCCCCTACATAT
TACATTCCTAAATCATCAGGCAATATGTGCCCAACAAAGC
TCCATTAATTTAACAGATTAGAACAGAAACAACATTCTAT
GTTCTCTTCATTTTATAAAAGGTAAAACATCTCACAAACA
CAAGGTACATAAAAATAACCGATTTCATCGCTGTGGACTA
AATATTCAAAAAACAGTATGCATTTTTTTCAAAGCATATA
TAAAGTTCCCTTACATATGAGAAGTTGTAGAAATAAATAA
TATTTTCATAAGCATTCAAATACAAAGAGAATCCTCATCT
TTAGAGCTAATGTACCCTCATCTTGATGATGCACCCTAAC
TTAGATTACTAATAAATAGGAGAAAAAGGCAAATTATGTC
TCATACTATTTCCCTTCAATTTAATGAAGTTGTAGACACA
TATCAAACTAAGGGTTGTTTTTGTTTTTGAGGGGTTAGTG
TAGCAGTAGGGTAGAAGATGGCTAATTCTACCATAGAAAC
AATCAATCGCTAAAAACATTGAGAACTGAAACACGGGAGC
CAAAGATAGTATAGAATAGGTATACCATGCAGAAAGCATC
AAAATAAAGCCTATATCCACTTTACTTTTATAAATTTCGT
TTCATCTGTTAGTTTTATATTTGTCAATTACAGAATCAGC
AGAGACGTCATTTTATATGCATGTAAAATGCCACCCAACG
TTTGTATAGTTTCATAAAATTTATCAGGCATTCTCACATC
TATTAACTCATTTCAGTCTAACAACTTTATGATGTAGCTA
CTATCTTGATTTTTACACATACAGACTAAATTAGATTGAA
TTTGAAACTAGGGTGTCGGGTTCAATCCATTACACTGTGC
TGCCTCCTCCCACATAACAATGTAGATAACCATTTCGCTT
TCCATGTATACATTTACAATAAACCACCCTTCCCTGAGAC
AACCGGCAACCTGAAAAAAGACTGACCTGCAACCAAAAGG
ACTACACTAATACAATTTGCCACTACATGTAGAACGTATA
CAATTAATTATACCCCAAGAGCACTAATGATGATGATGAT
GATGTTGTGAAAACAGAATGTACTACCAAAATCTATCCTA
TTGGTAAATTTACCAGTAACATGTACAAAGATGTAGAAAG
AATATTCATCTACAGTGACAAAAGAGGACAGTAAATATTC
ACTACCTGACAAAATTAAAATTCAAAGAGCTGTTTCATCA
GGTGAAAAAAAAAGGAACTGATGTATCAAGAAAAACAGTC
AACTTGCTCAAGTTATTTAACTAAGGATCCTCAAATCTTG
GACTTTTCTGAATACCATTACTACTCAAGCAACACTCTTG
GTGGAGACCCTTTCTGTATGTTAGAGAGAAAGCAACATCA
TGAGAAAAGAACTCCTTAAACCTTCTAGGAGCAAATCTCC
AAACCAACCTGTATCTAACATCCAATCTTTCCTTCCTACA
CCTACTGCTACTGCGGTTCGCAGAACCATGTTTCTGGCCA
GGTGCGATGGCTCACGCCTGTAATCCCAGCACTTTGGGAG
GCTGAGGCAGGCGGATCACCTGAGGTCAGGAGTTCAAGAC
CAGCCTGGCTAACATGGTGAAATCCTGTCTCTACTAAAAA
TACAAAAATTAGCCAGGCATGGTGGCAGGCGCCTGTAATC
CTAGCTACTCGGGAGGCTGAGGCAGGAGAATCACTTGAAC
CTAGGAAGGGGAGGTTGCAGTGAGCCGAGATCATAGTACA
GCCTGGGTGACAAACTGAGACTCCGTCTCCAAAAAAAAAG
GAACGATGTTTCTGAGACGTGATTCTACAGAAACCATGTT
TCTCTAGAAATAGGATAAAAATGAAAATTCTCAGGTCCCA
ACCCAGACCTACTGAATCAAACTCTGAGGAAGGGGCCCAG
CACTCTTTACAGCAAGTCTTCCAGATTGATTCTCAGACTT
ACAAAAATGTTAAGACCTACTGACTTATTATAAGCAGATA
TATTCTAAGCAGTGATTCTCAACTCTTGCTGTATACAAAT
CTGGAGGCAGGGGGCAACTGGGCATCAACTTTTAAAAAAA
AATTCTTCAGATGATTCTAACTGAAAGTAGTTTGAGAACC
ACTGCAATACGTAAAGTTTATCTTTCTTCTCATTCCATTT
AGGGTCAATCTTTCCTCTAGTGCTCTTCATCCTCCCCACT
TCCCTTCTTATCTAAACTCTTGTCTAGGAAATCTCATTAG
CTCCTTTGGCTTTAACTATTAACTCATTACCTTCTGCTCA
GTACTCCTGAGGAATATATCCCCACACTGCCTGTTTACAT
TTCTGTGTTTTGAATGAAGCTTCACCTTTAACTAGAACAC
AGGCATCTATTTCATAGCAAAACTTTAAGAAGTAAAACTT
TAAGAAGCAAGCCTACAAACATTCTGTCCAGCATAAGAGA
AAAATAATGGTTAAAAAATCAAATTGGGCTGGGCGCGGTG
GCTCACGCCTGTAATCCCAGCACTTTGGGAGGCCAAGGCG
GGCAGATTGTGAGGTCAGGAGATCAAGACCATCCTGGCTA
ACACGGTAAAACCTCGTCTCTACTAAAAATACAAAAAATT
AGCCAAGCATGGTGGCGGGTGCCTGTAGTCCCAGCTACTC
AGGAGGCTGAGGCAGGAGAATGGTTGAACCCGGGAGGCGG
AGCTTGCAGTAAGCAGAGATCGCGCCACTGCACTCCAGCC
TGGGCAACAGAGCAAGACTCTGTCTCTCAAAAAAACAGAA
AAAAAAAAAGAAAAAAAATTAAATTGATGGTCAGTGTAGA
AAATAATCAACACTTGACAAAATGTAAATATGCTATAAGA
ACTCAACAAATCAAAGAAGCCCAAAGAGTAAAGCTATGAA
CAGACAATTCACTAGATAAATATTAGTGAGCAAGCGTATT
AGAATGTCCAATGTTACAACTAAACAAAAATCAAAATAAA
ATGCCAAGTTCAGCTTTTCCACATTCTTACAAAGGAAAAC
AAAGTAGTAATACACAATTTAACCACAGGGTTACAGAATA
TCCGATTTAACTCTAGCCATCACAGAGCACTCAAGCTTAA
AAGAATCATAAAATGAACCTTAACTTCCCTACTTAAAGAC
AATACCAATCCTTCTCAATAACATGTTAAGCCAATTAAAT
ACCAGGACCAAGTTTGATTTATCCCTAGAATGCAAGACTG
GTTTAAAATATGCAAATCGATGTGATACACCACAGTTTAA
CAGAATGAAAAGTAAAAACCAAATGATCATCTCAATAAAT
GCAGAAAACCATGTGACAAAGTTTAACATCCTTTCACGAT
AAAAACTCTCAACAAAATAGGTACAGAAGAAAATTCTTCA
ACATAATAAAGGTCATTTATAAAAATCCCACAGCTAACAT
CATAATCAATGGGAAAAACCTGAAGGCTTTTTCCTGCAAT
CTAGCATACAGTTAGAATGTCCACTTTTACCATTTCTATT
CAACACAGCGTTGGAAGGACTAGCAACAACAATCAGACCA
AAAAAAGGAATAAAAGGCATCACAAATCAGAAAGAAAGTA
AAACTATCCCTGTTTGCAGATGACATGATCTTTTAAGTTG
AAAACTCTAAAATTTCACAAAAACTGTTGAAACTAATAAA
TGAACTCAGTAAAGCAACAGGATACAAAATCAACATACAA
AAATCAGTTGCATTTCTTTTCACCAATAACAACCTAGCTG
AAAAGGAAATCAAGAAAACAATCCCATTTACTAGAGCATC
AAAAAGAATAAAGTACTTAGGAGTAAATCTAACCAAGGGA
GCAAAATACCTGTACACTGAAAACTATAATTGATACAAGA
AACTGAAGACACAAATAAATGTAAAGATAGCCCACATTCA
CAGATTGGAAGAATTAATATTGTTAACAAGGCAGGAAAGA
AAGACCTGAGAGGATCAGAGGGGAACAGTGCCTAAAGTTC
ATAAAGGGCTGGGAATAGTACCTGTTTCACAAACAAGACT
AAAAAGATGACATGACATGCTTCACCAGGCATTTTTTTGG
AGACAGAGTCTCACTCTGTTGCCCCAGCTACTTAAGTATA
GTAGTGTGATCTCAGCTCACCGCAACCTCTGCCTTCTGGG
TTCAAGTGATCCTCCTGCTTCTACCACCCAAGTAGTTGGG
ACTACAGGTGTCTGCCACCACGCCCAGCTAATTTTTGTAT
TTTTAGTAAAGATGGGATTTCACCATGTTGGCCAGGGTGG
TCTCGAACTCCTGACCTCAGGTAATCCACCGTCCTCGGCC
TCCCAAAGTGCTGGGATTACAGACGTGAGCCACTGCACCC
AGCCCAGGTAGAGTACTGAGCACAGCTTTGCCTCCAGCAG
TGGGTGAAAATTACCCTAATGTAAATACTGCTCTGATCTT
GTCTAACAAATCTTTTCTTCTTTTTATGTTAAATAAATGA
GATGGGATCTCACTACGTTGCCCAAGCTGGTCTCAAGTGA
TCCTCCCAACTCGGTTCTTCCCAGTAGGTGGGATTACAGG
CATGTGCCACCGCGTCTGGCTTGTCTAACAAACCTTAAAG
CTACACTTGAAAAGATCAAATGGTTTCCCAGTAACTTAAC
TGAATCCCAGAATCAAGTGGGGTTGGGGTGCGGGTAATCA
AGCAAGTGAAACCAACCCAGTCTTGACTATTGATGTTAGA
ATTAGTGGACAAGAATGTTAAGTTATTTTTCTTATGTCAC
CTTGTCTAAGAAAAAGCTACTTTATAACTGTATTCTATAT
GTTCGACAAGCTAAAGATTGAATACAAATAGACATAAAAG
ACATCAAAACGTAAAGAAAAAAATTCACCAATTGGTATTA
CTAGCATTTTAGACACTGCCAAAGGTAAGAATACTACAGG
TTGCAATCCTTTATGAAAAAGAAAACTCCCCTTTCCAAAT
TAAACATTAAACACACACATGCACGCGCACACGCACGCGC
ACACACACACACACAAAGGAAAAAAATAGTGAATCTGAAG
CCATCAACAGAAACTATCCGATGGGAAAGATAAAGTGAAA
AAAGCTTAAAAAAAAAAGGACCTTAAGTGAACCTTAAGAC
AACTTCCAAAAGCCTAATCTATGTGTAATTGGTGTTACAC
ATAGAGGGGCTTGACAAACTGAAAAAATAATGGCCAAAAT
GGTACAAATTTGATGAAAACTGTAAACCCAGACCCAAGAG
ACTCAACAAAGCCCAAGTCTAAGAAGCATGAAGAACCCAC
ACCAATATCATAATCAAAGTATTCAAAACCAATGATAAAG
AGGAAATCTTAAAAAGTAACAGAAAATACTTTACATATAG
AGAAACTGAGTAACAGCAGAATCTTCATGGGAAAAGGTGC
AAGCAGTAGAGCTACATGCTTAAAGTACTGAAAGAAAAAA
TAAAAACAGAATTCTACATGCAACAAAACATCTTTCAAAA
ATAAAAACAAAATTGGCTGGGTAAGGTGGCTCATGTCTGT
AATTCCAGAACTCTGGGAGGCTGAGGTGGATGGATCACTT
AAAGTCAGGAGTTCGAGACCAGTCTAGCCAAAATGGTGAA
ACCCTGGCTCTACTTTTCACCAGTGTCATCATAGTGTGTA
CTTATAAATGTAGGTGGCATAGCCTACTGAACACTGAGGC
TATATGGTATAGCCTATTGCTCCTAGACTTCAAACCTGCA
CAGCATGTTACTATACTGAATATTGTAGGCAACGGTAACA
AAAGGTGAAATATTTGTATATCGAAACATGTCTAAACACA
GAAAGCGTACAGTAAAATATGGTATTATAATCTTATGAGG
TCACTGTCATATATGCAGCCCACTGTTTACTGAAACATCA
TTATGTAGTGTATGATGTGGATGCAGAAAAAGCAACTGAC
AAAAACCAACCCAGTCCTTATTTGAAAAACAGAAACAAAA
CAAAAATCCTCAATAAATAGGAATAGAAGGGAACAGTCAA
AAGTTTGAATATGCTTGCCCTTCTGTTCCTTTCAATGAAG
AGAAATGAGGCAAGGATATCTACTCTCTCTTAACACTTCT
GTTCGACACTATACTAAAAGTTCCAGCCAGCAAAATAGGA
AACAACAAAAAAAATCAAATTGGAAGGGATAAAGTAAAAT
TGTCTCTAATAGTTAGCACTGTACGATCACATATATAGAA
AATCTGATGATATCTTAAAAAAAACCTACTAGATGGGAGC
TTACAAGAGCATATAAGATCAACACACAAAATTCAATTGT
ATTTCTATTCAGCATTAAACAAGTAGAAACAGAAATTATA
TATAGTGCCATTTGTAATAGCAATAAAAAATGAAATACGG
TCAGGCGTGGTGGCTTACGCCTGTAATCCCAGCACTTTGG
GAGGCCAAGGCAGGTGGATCACCTGAGGTTGGGAGTTTGA
AACCAGCCTGACCAACATGGAGAAACCCTGTCTCTACTAA
AAATACAAAAATTAGCCAGGCGTGGTGGAGCGTGCGTAAT
CCCAGCTGCTCAGGAGGCTGAGGCAGGAGAATCGCTTGAA
CCTGGGAGGCAGAGGTTGTGGTGAACTGAGATCATGCCAT
TGCACTCCAGCCTGGGCGACAAGAGCGAAACTCTGCCTCA
AAAAAAAAAAAAAAAAAAAAAAAAAAAGAAAAGAAAAAAG
AAATACTTAGGGATACATCTGACAAAAGATATGTAAGACC
TACACATTGAATACTACAAAACATTATTTAAAAAGCTACA
TAAACATGGCATAAGAACATATGCCATGTTCTTGGATCAC
AAGACCCAATATTAAGATGTCAATTATTTTCAAATTTATC
TACAAATTCAAAGCAATCCCAAACAAAACCTCAGAATAAA
TTTATCGGAGGAAAAAAGTTGTCAAGCTGATTCTAAAATT
TATAAAGAAATGGTTTACCTCTAGAATAGCACCACCACCC
CATCCCCACTCCCACCCCGCCAGCTTTGAAAAGAATGAAA
TTGAAAGGTGAATACTACTTGCTTTCAAGACTTAAGGCAC
AGCAATGAAGACAGTGTGGTACTGCTGTAAAAATAAGACA
AATAGATCAGTAGAGCAGAATAGAGTCTAGAAATATAAAT
ACATATAAGCATTTGATTGTTGACAAATGCAAAGAAATTC
AGTGGATAAAGGACAGTCTTCCCAAAAATGATACTGGAGC
AATTATATGTACATAATATTAAAAAACACTGATTCATACC
TCACACCATATATGAAACTCAACTGAAAAATGAACCATAG
ACAAAATGTAAAACTTGAAACTGTAAAACTTTCAGAGAAA
ATACAGGAGAAAATCTTTGTGACACTGGGTTAGATAAGGA
CTTCTTAGATACAACACCAAAGCAAAATCTATAAAAAATG
AAATTTATAAACTGGACTTTTGCTTTTTGAAAGATACTGT
TGAGAAATAAAGGACAGGCCGGGCGCGGTGGCTCAAGCCT
GTAATCCCAGCACTTTGGGAGGCCGAGACGGGCGGATCAC
GAGGTCAGGAGATCGAGACCATCCTGGCTAACACAGTGAA
ACCCCGTCTCTACTAAAAAATACAAAAAGCTAGCCGGGCG
AGATGGCTGGCGCCTGTAGTCCCAGCTACTCGGGAGGCTG
AGGCAGGAGAATGGCCTAAACCCGGCAGGCGGAGCTTGCA
GTGAGCTGAGATCCAGCCAGTGCACTCCAGCCCGGGCGAC
AGAGTGAGACTCCGTCTCAAAAAAAAAAAAAAAAAAAAAA
AAAAGAAATAAAGGACAAGCTAGAGTCTGGAAAAAAAACT
GTCAAATCATAAATCTGACAAAGAACTTTTATCAAGAATA
TATACAAAACTCTCACAACAACCAACCCAGTTTTTAAAAA
GAGGCAGGAGATTTGAAGAGACACTTCACCAGAAATATAC
AAATGGCAGGTAAGCAAATGAATAAACTCAGTGATATGGT
TTGGCTGTGTCCCCAACCAAATCTCATCTTGCATTGTAGC
TCCCACAATTCCCACATGTCATGGGAGGGACCCGGTGGAA
GGTAACTGAATCATGGGGGTGGGTTTTTCCCGTGCTGTTC
TTGTGATAGTGAATAATTCTAAAGAGATCTGATGGTTTTA
TAAAGGGAAGTTTCCATGTAAGAAGTGGCTTTGCTTCTCC
TTCTGCCATGATTGTGAGGCCTCCCCAGCCATGTGGAACT
GTGAGTCAATTAAACCTCTTAACTTTATAAATTACCTAGT
CTTGGGTATGTCTTTGGCAGTGTGAGAACAAACTAATACA
CTCAGCATCATTTGTACTTGGGAAATGCAAATTTAAACCA
AAATAAAATACCTCCACACAATTAATACAATTGCTAAAAT
TATAGAATGATTATATGAGGTTTTGGCAAGAATATGGAAG
AACTGGAAATGAAAATAGCACAATCACTTTGAAAAACAAT
TTGGCAGTTTCTTTTCTTTTATTTTTTTGAGATGGAGTCT
CACTCTGTTGCTCAGGCTGGAGTGCAGTGGCGCGATACTG
GCTCACAGCAACCTCCGCCTCCCGGGTTCAAGCGATTCTC
CTGCCTCAGCCTCCCAAGTAGCTGGGACTACAGGCATTTG
CTACCATGCCTGGCTAATTTTTGTATTTTTAGTAGAGATG
GGGTTCTGCCATGTCGGCTAGGCTGGTCTTGAACTCCTGA
CCTCAGGTGATTCACGTGCCTCAGCCTCCCAAAGTGTTGG
GATTACAGGGGTGAACCACCATGCCTGGCCTACAAACACA
TTTACATGAACATTCACTGATCATGTCTCAGGGAGACAGG
CAGGAGATGAAATCAGAGTAGGCAAAAGTCACATTTTGCA
GAGCCTTGGATTAGAAGTGTTATCCCTGAGTTTATTCCAA
ATGCCACAAAAAAAGCTGGGTATGGTGGTGTATGCCTGGA
GTCCCAACTACTGAGAAGGCGGGGTGGGATGATTACTTGA
GTCCAAAAGTCAAGTCCAGCCTGGGCAATACCAGCAAGAC
CCCATCTCTCATTTGAAACAAAAAAACAAAAAAGGTTTTA
AGGCCAAGAAAACCCACTGAAGGAAAAAGCTAGTAAAAAA
TATCTCAATTGCTGAGTAGGCACAGATGCACTCAGCATAA
CCACATTTAAGTAACAAAATGGTAAAATTTACATAATTAG
TAATCCCAAAACCCTTGAAACAGCAAGCTCAGTAGCATTC
GTCTTCAGCTTGCCAGCTCTAATTTCAAAACCCATCTACA
CAGTTATAGAGGATATCAAAAGAAGTATATCCTCTACCTA
TATCAATTTTAATTTTGAAAAGCTTTTTTATTACTTTTAC
AATGTTAATACTTTTTATATGACCGTCCTACTTGCCATGT
ATCTAAAACTCTCAATCATTAAGGGCAGAGGATCAGCCTG
TAAAAACAAAACCTTCTGAATAACATACCTTTTTTTCTCT
GTTTAGGGAAGAGAAAATCATCTTTTAAATTCAAGGGTCT
ATGACCAACTGAGCAATGCTGGTAAGAAACCAGCATTTTT
CACTGTAATTAGATATATCAAAACAGGTACACCTCAGCTG
GGAGTGGTAGCTCACATCTGTAATGCCAGCACTTTGGGAG
GCCAAGGCATGCAGATCACTTGAGCTCAGGAATTTGAGAC
CAGCCTGGGCAACATGATAAAACTCTGTTTCTACAAAAAA
TACAAAAATTAACAGGGCGTTGTGGTGGGCGCCTGTAGTC
CCAGCTATTCAGGAGGCTGAGGCAGGGAAGACTGCTTTGA
GTTTAGGTCAAAGCTGTAGTGAGCCCTGTTCACACAGTAG
CTCATGACTGTAATCCCAGCACTTTGGGAGGCCAAGTCAG
GAGGATCACTTGAGCCCAGGAGTTCAAGACCAGACTGAAC
TGGTAGTGAGACCCTGTCTCTAAAAAAATAAATAAATTAG
CTGGGTATGGTGGCACACACCTGTAGTCCCAGCTACTCAG
GAGGCTGAGGTGGGAGGACTGCTGGAGCACAGGAAGGCTT
CAGTGAGCCATGATAGCGCCACTGCACCCTACCCTGGGCC
AAGAGAGTGAGACCCTGTCTCAAAAAAAAACAAAACAAAA
CAAGACAGGTGCATCTGCATTTTCCATATTTTGAACAGCA
AATATTACCTTGTAACAGTTTTGTTTTTGTGGGGAAGAAC
AAAAAGTACTGAAATGAAAGAAGAAGTTTAGGAGGAAAAA
AAGGAAGCCAGGGCTTTTAAAGCAGACTGTTTCCAAAAGG
TCTAGAAGAAATTTGGAAGGCAACAGTTTATTATAATATA
TACATTAACCTTTTAAAATCAAAGAATGACACTTAACAGT
GATAACAAAAGGATGTTTTTCATGAAAGGATAGCTATCAT
AGATTGAAACTCAAATCATAGATTGATAACCTGGGCAACA
TAGTGAGATTGTCTCTAACAAAACAACTAAAAAGTAGCCA
GGCATGGTGGCGCGCACCCGTAGTCCAAGTTACTTCAGAG
GCTGAGGTGGGAGGATAGCCTGAGCAGAAGTTCAAGGCTG
CAGTGAGCTGTGATTGCACTAGTCCACTCAAGCCTGGGTG
ACACAGCAAGATTTTGTCTCTAAAAATAAAAAAATTTAAA
TTAAAAAAAAAAAAAGAGAAAATCTGGAGGAAAAAAATCT
AAGTGGTTTCCACATTTGTTAAAGAGATTAGCTATGGTCT
CTCAAATTCCTTTGGTACTCAAAACTATAAGATTCTAGTT
TTAATAAAGAAAACCTTAATTTTAAGTAATACTGAAAATT
TAGTATATTTGGAAAAATAACCCCCATACTTTAGCAAATT
GCAATTTGCTAAATTCAATTAAATGACATAACTTTCTTTC
TGGACACAATGGGTTTCTAAATATCCAAACTCTGTTTACC
ATTCTTTCCTCATTATTCTCATGATGAGTTCAGTTCCCCT
GGAAAATACAGTGTCCCCCAGACTTAAGTAGTTAACATTA
AAAATAAACTACAACAATTTCCAGAGAAGTATACTCTAAA
AGTGTTTTACAGAACATTTGTAAATCAAGAAATAGTGTGT
ATTAACTAATTGATAATAGTCAAGTATCACATATAAATAT
AAAAGGCAAATAGCTTCTGTATAAACCATTTTCTCTGGTT
TCCATGACTATGACAGCTTTCAATCTCATTACTTTTTTTC
TGTCTCTTCTTGCCATCGCTCCCTTTTCTTTTTTGTCTTT
TTTTGAGTCTCACTTTGTCGCCCAGGCTGGACTGCAGTGG
CATGATCTTGGCTTACTGAAACCTCTGCCTCTTGGGTTCA
AGCGATTCTCCTGCCTCAGCTGCCAGAGTAGCTGGGATTA
CAGGTGTCTGCCACCATGCCCAGCTAATTTTTGTATTTTT
AGTAGAGACAGGGTTTCATCATGTTGGCCAGGCTGGTCTA
GAACTCCCGACCTCAAGTGATCCACCTGCCTCGGCCTCCT
GAGTAGTAATCCCAAAGTGCTGAGATTACAGGCATAAGCC
ACCGTGCCCAGCCCATCTCTCCCTTTTCTATTAATAAGTG
CTTTCTCCTTTGACCATCTCATCTGCTGTTCACTGCTTCA
AATATTTTCAGTAAGGACAATTCCCAAAACTTTTCTTCAA
GCTACAATCTTTAGATACACAGTTTTAATGGTCTACAAAA
CATCACTTACATTTCTTGTCGGAACTTCAAACTCAAATGA
TTAGTTCCACTATTTGATCACACAAATATTTACCCAGTGT
CTACCATATATCACGCACTGCTAGGAACAGATGAACAAGA
GACATGCTTTCTTCATCCACTGAGTGGAGGTAGAGTTTAG
AAATTTGAGGAGGCTGGAAAAGGTTTGAAAAGCAAATGGG
AGAATGTGAAAGACAGCCAAGACATTGGCAAGAAGCACTG
AAAGCCTAGTAGGGCTGAGTGTCATGGCTCACGCCTATAA
TCCCAGCACTTTGGGAGGCCAAGGAGGGAGGAATGCTTGA
GACAAGGAGTTCCAGATCAGCCTGTGCAACTTAGTGAGAA
ATCTTGGTCTCTATGCAAAATGAACAATTGGCCGGGTATG
GTCGAGTACGTCTATAGTCCCAGTCCCAGCTACTCAGGAG
ACTGAGGCAGAAGGGCCATTTGAACCCAGGAGTTCAAGGC
TGCAGTGAGCGATGATTGCAACTGTTGGGCAACAAAGCAA
GACCCAGTCTCCCCTTCAAAAACAGAAAAAAAGCCTAGTA
GAAGCTGGGGAGCAGGGGTATACAGTATTCCCAAGTTTGT
GCAGTTATGATTCTCTTCAATGTCCAGTAGGACATCCAGG
GAGTTGGGAGTGGTAGAAAGCACAAAAGTAGCTGGACTGA
ATCAGAGATTAGAGTTGCACCAGTAATTAGTAAACCAGTA
AAGAAAAGCAAGGTGAATGAAGATATTGCCAGAATTTCTG
GAGTAATGTTTTACTGAAGTCTAATCCAGATAGTGAAAGA
AAATGGTTTGAATGCCTAAGTTTCTTCCAAATTTCATGTT
GAAACTTAACCCCCAATGCAACACTATTAAGAGGTGGGGT
CTTTAGGAGGTGATTAGGCCATGTGGGCTCTGCCCTCATG
GATGTGATGTATGCCTTATGAAAGGGCTGGAGGGGAACCA
GCTATGCACTTCTGTCACCTGAGGACATGAACAAGGTGCT
ATCTTGGAGGCCGAGATCCTGCCTGTCGGTACCTTGATCT
TGGACTTTTCAGCCTCCAGTACCAACAGAGATTAATTTCT
GTTATTTATAAGTTACCCAGTCCCAGGCATTTTGTTACAG
CAGCATGAATGGACTAAGAGAGGAAGTCAGAAGAGAATGA
GGAGGAGAGCAGAAATGACTGATGATTTCAGTAAGGTTGA
CTAAAAGCTCTAGCAATAAAATAGTAATTACTGGCAGGGC
ATAGTGGCTCACGCCTGTAATTCCAGAACTTTTGGAAGCA
GAGGCAGAAAGATGGCTTGAGCTCACGAGTTCAAGACCAG
CTTGGGCAACACAGCAAGACTTTGTCTTTTCTTAAAAAAG
AAAAAGAAAAAAGAAAAGCTAGCCGGGTATGGTGGCTCCT
GCCTGTAGTCCCAGCTACTCAGCAGGCCAAAATGGGAGGA
TCACAGGAGCCTAGGAGGTTGAGGCTACATTGAGCCATGA
TTATGCCACTGCACTCCAGCCTGGGTGACAGAAGGAGACC
TTGTATCCCCCCACAGCCCCACCAAAATCTGAGCTCTAAA
GACATAGTATAACATAAAAATACCAGATTAGGGCCAGGTG
CAGTGGCTTACACCTGTAACCCCAGCACTTTGAAAGGCAA
AGGTGGGAGGATCACTTGAGTCCAGGAGTTCAACTCCAAC
CTGGGCAACATGGTGGGGCCTCATCTCTACAAAAAATAAA
AGTTAGCCAGGCCTGGTGGCACATGCCTGTAGTCCCAGAT
GCTCAGGAGACTGAGGGAGGAGGCTTGAGACTAGGAGATT
GAGGCCACAGTGAGCCATGACTGTGCCAGTGTATTACTGC
CTTGGCAACAGGGTAAGACCCTGTCTCAAAATAAATAAAT
AAAAATTAAAATAAATACCAGATTAGGACTAAGAAGGCAT
ATAAAGCCTAAATCACTGAAAATTACCAATGAAGAAGCAA
TCTTAGCGAAGTAATTTGCTCAAAACACACAGAGCTGGAA
AGTGGTAGAGTCAAGATTAAATCCAGGCTGACTTCAAAGC
CAGTGCCCAACACAATCTCATTATTTAAAAAATCAGGATT
GAACTTTCATTTTAAGAAATGAACAAGCCGGATGTGGTGG
CTCATGCCTGTAATCTCAGCACTTTGAGAGGCTGAGGTGG
GCGGATCACGAGGTCAGAAGATCAAGACCATCCTGGCTAA
CATGATGAAACCCTGTCTCTATTAAAAATACAAAAAAAAT
TAGCCGCGTGTGGTGGTGGGTGCCTGTAGTCCCAGCTACT
TGGGAGGCTGAGGCAGGAGAAAGACGTGAATCTGGGAGGC
AGAGGTTGCAGTGAGCCGATATTGAGCCACTGCACTCCAG
CCTGGGTGAGTAAGACTCCGTCTCAAAAAAAAAAAAAAAA
AGAAATTAACAAACTGAAATATAAAACAATAAAAGTCACT
TAAGAGATCCTAAATGATTTATGTTTTCATTATCAAACGT
ACTGCATTACAATATAGAATAAGATACCAAAGATAAAACA
CAATAGCAACAAAACACAGCAACATCTCTATTAACAAACG
TACTGGTGGGGCATGGTGGCTCATGCTTGTAATCCCAGCA
CTCTGGGAGCCAGAGGTGGGAGGATGGCTTGAGCACTGGA
GTTTGAGACCAGCCTGAGCAACATGGAGAGACCTTGTTTC
TATCAGAAAAACAGCCAGGTGTGGTGGCACATGCCTGTGG
TCCCAGCTACTCAGGAGATTGAAGCAGGAGGATCACTTGA
GCCTGGGAGGTTGAGGCTACAGTGAGCCAATGATTGCACC
ACTGCACTCTAGCCTGGGTAACAGAGTGAGACCTTGTCAA
AACAAAACACACACACACACACACACACACACGCGCTCCA
AATGTATCGATTTGTTGCTAGAAATGTCATTTTGTAGTAC
AAGTAATAATAAGAGCTTGTGAAATAAATTTAAGGTTTCT
GGTGATGACAGGGTTTAGACAGCAGACATTAAAAACAAAG
GACAGAGAGTGTGTGTGTGTGCCTATGTGCATACTATATA
GAAAATAATAAGGTAAATATGGTAAAATATTAACAAATGG
GGAATCTGAATGAAGAAATATGGGAATTCTTTGTACTATT
TTTGTAACTTGTAAAAAACAAAACAATCATGCCAGGTGTG
GTAGCTCACATCTGTAATCCTAGCACTCTGGGAGGCCAAG
GCAGGTGGATCACTTGAGGTCAGGACTTCAGGACTAGCCT
GGCCAACATGGCAAAATCCCATCTCTACTAAAAATACAAA
AATTAGCTGGGGGTGGTGGCATGCACCTGTAGTCTCAGCT
ACTAGGGAGGCTGAGGCAGGAGAATCGCTTGCACCTGGGA
GGCAGGGAGGAACCCCCCCACCCCAAAAAAAAAAAAAAAA
AAAAAAGGCATAAGAACCAATGCTCTACAAATCATAAAGG
GGGTAGGGGTGCTGATGGACTGATGGGTGTCCCCTGACAT
TCATATGTTGAAGCCCTAAATCCCCTGGGCTGATATTTGG
AGATGGGGCCTTGGGGAGGTAATTAGATTTAGATGAGGTT
GTGTGGGCCATGAGGTATTTCTTATAAAAAGAGATACCAG
AGCTTGCTCTCTTCTCCATTAGTGAATACAGTCAGAAGGT
GGCTGTGAGCAATCTAGGAAGAGCCCTCACCAGAACTACC
TGTCAGAAATATTATAAAGATAATTCTTGCTTTGAGTAAG
AAGTTGAATTGGCCACTTACAAGGTCTCTTCCATTTCTAG
TAGTTAAAATGAACTAGCAATTCTAAGGTCAAATATTTTA
AGAGTACATTTGCCACTATAATAGTAAAGCTAAGAATACC
ACCATATGTTGAATTCTTTTACTACAAATAGCAGTTCAGC
AAAAACATCCAAAATGGTCATTTTTAAAAAAAACAAAGTG
TAATATAAATAAATCTGTTGGAGTTCTAATTAGGATAGTG
GAAGGGCTCAGACTGTTCCTGGAACCTGAAACATGTGAAT
TAAGTTTCTGGAGCAGGATAAAGCCTTAACAATCAGAACA
GAAATGTAGCTATCAAATTTTCTGTACTAAAAACTGCTAT
CCTTAACAATTACAGCTGTCTACTGATTACTTAATGAGGT
GATTGCCAGGGCATTCTTTTTTAACAACTTACGTATTTTA
TTTTATTTTATTTTATTTTATTTTTTGAGACGGAGTCTCG
CTCTGTCGCCCAGGCTGGAGTGCAGTGGCCGGATCTCAGC
TCACTGCAAGCTCCGCCTCCCGGGTTTACGCCATTCTCCT
GCCTCAGCCTCCCGAGTAGCTGGGACTACAGGCGCCCGCC
ACCTCGCCCGGCTAGTTTTTTCTATTTTTAGTAGAGACGG
GGTTTCACCGTGTTAGCCAGGATGGTCTCGATCTCCTGAC
CTCGTGATCCACCCGTCTCGGCCTCCCAAAGTGCTGGGAT
TACAGGCTTGAGCCACCGCGCCCGGCCCAACTTACGTATT
TTAAAATTGTTAAAATTACACAACCGTTTCTCTTAAAACT
GTTTTTGTTTAAATTCTAGCTCTAATATTTAGTAGCTAGG
TGACCACCGGCAAATTACTTAATCTCAACAAATTTTTACT
TCCTTACCTGGGTGGGCTATAATATCTACTCCAACACTAT
TATAAGATTTAATTAACAAAGTGTGTATAAAGCTCTTAGA
ATACTGTAAAGTCCATAACAAAAGCTTATTTAGTGGTAAT
CAATATTTGCAAAACTAATATGTTAAAAAGAAAAACCCAA
ACATAGATAATTTCTTCTCTTTTTTTTGAGACAGAGTCTT
GCTCTGTTGCCCAGGCTAGAGTGCAGTGGCAGGATCTCTG
CCTCCCAGGTTCAAGCAATTCTCCTGCCTCAGCCTCCTGA
GGAGCTGCAGTTACAGACGCCTGCCACCATAACTGGCTAA
TTTTTGTATTTTTAGTAGAGATGGGGTTTCACCATGTTGG
CCAGGCTGGTCCCAAATTCCTGACCTCAAGTAATCCACGC
ACCTTGGCCTCCCAAAGTTCTGGGATTACAGGGTGAGCCA
TCACTTCAGGCCCAAAGCACAGATAGTTTCTTAGTCAACC
TTTATGTACTATTTTTCTTTTCAAGAGTTTTAGTCTATCA
CCCATGCTGGAGTGCAGCAGTGCCATCACTGCAACCCTGA
ACTTGAGCTCAAGTGATCCTTCTACCTCACCCTCCTGAGG
AGCTAGGACTACAGGCACATGCCACCCCACCCAGTTAACT
GAACTTTATTTTTTGCAAGGCCAAAGTATGTTGAATGTTA
TGGGATTGAAACAGAAGTATTTGCTCCAAGATGCTCACCT
AGCATCATGAATTACAGTTAATCTTTCGGATGACCAAAGG
GTTGCCTTTAAAAGTTAGAATATTAATTTTAAATTTATTA
AGTGTAGAGAATTGGTTAACATCCCTCCATATCATTGGCT
CTCTTCTTCTACCACGGAAATATCCAATCTTAAAACATGT
AAACCTATTTCCTTCCTTCTTTTCTCCTTCCTTCCCTTAC
TATTTTATTTTATTTTATTTTTTTAAATTCCCCAGCCGGG
CACGGGGACTCATGCCTGTAATCCCAGCACTTTGGGATAG
CAAAGCAGGTGGATCATTTGAGGTCAGGAGTTCAGGACCA
GCCTGGCCAACACAGTGAAACCCCATCTCTACTAAAAATA
CAAAAAGTAGCCAGGCATGCTCGTACACACTTGTAATCCC
AGCTATTCAGGAGGCTGAGGCAGGAGAATTGCTAGAACCC
GGGAGGTAGGGCTTGCAGTGAGCCGAGATCGCGCTGCTGC
ACTCCAGCCTGGGCGACAGAGAGAGACTCTGTCTTAAAAA
AAAATAAATAAATAAATAAATAAAATTTCCCTACCTCCTT
GCTTTTAATAAGAAACAGGGTCACCTTAAATGTTGTCCAG
GCTGGAGTGCAGTAGCTATCCCACTATTGCTCAGCATGGG
AGTTTTAACCTGCTGTTGCCAACCTGGACCAGTTCACCCC
TCCTCAGGCAACCTGTTAGTCCCCTACTCCCAGGACACCC
TATTGATGCTGAATTTAGTGCAGACACTCAATCCATATGT
AGCACATAGTGTGCTACCCTCCAAAACTCCCAGGCTGAAG
AGATCCTTCCACCTCAGCCTTCCAAGTAGCTGAGACTACA
GGCACATGCCACCACATCCAATTCCTTTTTCTTTCTCCTT
CTTTCATTCTTTCTATGTTCAAGTTTGTCATAAATGTAAC
AGTATAATCAAAATATTTTTTCTTTCTGATCAGAAAACAA
ATCAATCAGCATGCGTATGCCATTCTTGGCTTTTTCCATC
CCCCTTTAATAGTTATTGCTTCAAGAGAATTTCCCTGTCT
CCCAAATGCCAGAAGACTCTAGTTCTACAGTTGGGAGATG
TTTTATCTTTCCACATTCTGTATCCTAGTTGTGGTGGGGA
CTACAAAAATCCGTATGTACTAAAACTTACAGAACTGTAC
ACCACAAATCAAATTTCTAAATATAAACTTAAAATTCACC
TGTCTAAAGCCTCCTTTGTTTTCAATGTCCTCTTTCTGGT
TTCAAAATAAAATTCCTCTGTTCCATTTTCCTAACCTTCA
GAAGTAACTGTGTACCTTCCCGACTGTGCTTCTTCAATTA
AGAGCTATAAAATTTATATAGCTTTAATTGTAAAACCTAA
CATTAAAAAGTTACTTATAGATCAAACTACTTGCCACATA
ACCAAAATCTAAATTTTAATTTAAACCCCCAAATTACAAA
GTTTTTGGGTAAGATTAAATTGTGTTAAGTATTGTTTTAC
TCTTATCACTCCTCTTTGAAATTTGATAAACTATTATTTA
ATATAGTTTCTTGGTTAATAAAAATATTTAATAAACTACA
ATACATATCTTTAAAGTACACTGGATAAATTAGAATTCTG
TGCTTGCCCAACCACCTTACCAATCTTAGCAAAAAGTTCA
AAGTTTTTTTGTTCCTTAGTGACCATTTCTCCAATTTCCC
AATTGTTTTTGATGTTGTTCTAAATGTATCCTTAATATGT
CTCCTTAAGGAGTCTTTCAGAGCATCCACTGGCATAGGGC
CTTTATGTAACTAGGAAAAATACATCCTTCTGGGGAAATA
CAGACACTTTTGGCAAGGAGCCAACGCCTTGGAGAGAGGA
GAAGTGGAGGCAGTTTCCTCTGGGAGGCCTAAGCTAGGAC
ACAGGACTCTGTAAGCAGAACACAGGCTGACTTGTTGCTT
CCTTCAGTCCAGCGTCTTTGGGCAGTACACAAGCTGCACA
ACCATATATAGCAGCCCTGTACCTTCAGATTGTTCACTGG
CAAACGGGGAAGAAAAAAATGAATTATTAACTTGGATACC
TATTCTCCAACCACATACATGCATCCATCTCTTATCCTTC
ATCTCTTATCCTTCAGATTCAAGATTTACTCAGAAGGGAT
CTTCCAACCTCATAGGGAACCTATCCTTCCTGTATCTTTA
ATTTTCCCTTTTCATGGTTCTCTTTTCTGCTTTAAATATG
GTCAAGACTCATGTCTTGATATTATGTAATATTAAAGAAT
ATTAAATTCAGAAGATACATAGAAATATAGTACAGTCCTC
TGAGATAGGGGAAATGGATATTATCCTTATATCACAAATC
AATATATTTAAAACTTAAGCCAGGTTAACTTGCCCCAAAA
TTAACAGCTGGCACAAAGTGACAAAAAGGACTAAACCTAG
GTTTAAAACAATTGTTTAAAACAATTAGTCCAGAGTCCAC
TTTGAGTATTCAATATATCTAAAAATCAAGAGATTTTTCC
TCCTACCCCTTTAACCTTTCACCTTTGTAACTTGACCTAG
ATTATTTTAAGGTCACCAAGGATCTCACAGCCAAATCGAA
AGACTATGTGTCACATATTTTTCTGAACTCTGCTACATTT
TGCTCTGATAATCCTGTTTTTAGATTATTCTCTTCTGCCC
CGATTTCTATAGTGGCTTCCTTATTTTGTCTTGTTCTTCC
CTTGCCATAGACTGTCCTAGACATCCTATTACATTTCTCT
ATCTAAATAAATCTACTCCTTTGCAGTTTATCATGAAAGT
AGTTATCTCAAATATGTAGTTAAGACTCTAATTCATATCT
CTATTCCTGTAATGCTGCCATTTCCTATTTTATCAATCTA
TTCCATTCTAGGCTTTTGACCTTCATTAACTGTAACTGTG
GCCTGATCCTATCCAGTATTCATTTCTTATAGCAGTAATG
TCCCAAAGGGTGGAATACAAAGACTGTTAGTATATTGGAT
GATTTTAAGTGATCCATAGAAAACTACATAAAATCATGTT
TATTTTAAAATACACTGGGGGGAAGCTAACGCCAAATAAT
CATAAAAATTTTCTTTTAAACGGCCAGATGCGGGGGCTCA
TGTCTGTAATCCCAGCACTTTGGGAGGCCGAGGTGGGCGG
ATCACGAGCTCAGGAGTTCGAGATGAGCCTGACAACATGG
TGAAACCCCATCTATACTAAAAATACAAAAATTAGCCAGG
CGTGGTGGCGGGCGCCTGTAATCCCAGCTATTCAGGAAGC
TGAGGTAGGAGAATCACTTGAACCCGGAAGGGAGAGGTTG
CGGTGAGCCAAGACAGCGTCACTGCACTCCAGCCTGGGCA
ACAGAGTGAGATTCCATCTAAAAAAGAAAAGAAAATTTCT
TTTAAATTCATTCAATTAGAAGACAGTGAATTGAGTTGAA
GAAAAATATTAAGTAACAGGCAGGTGGTTTGAGACGAAGC
AGAAACTGTGAACGATTTAAGTTTGGAAAATACTGGCCAG
TAGGAAACCCATGTAGTTGAGTGAGGCACTCAGGCTCTGG
ATCAATAATTCAAATGCCATTTCTACCACTTAGAAGCTAA
GTAACTTTGAGCAAATTACTTAAATCTCTTCCTTTTAGGC
TTTCTGCAGTATGGATTTAAATAGATCATTCACAAAATAG
TCTTAGTTTAGTACATGGCATAGTAAGTGCTCAAGAAATA
ATAATCACAATTATTCTTGATTTTTCTTAGCCATCACTGT
TTCACTTATAATCAACTAGGCACTCAATCTGTACTATCAC
TAATTTTCTGCACCAAACTTCCCTTACCTTCTTATACACC
TTTTTAATCTCCTAGCACGAATCCAAAGATTACAAGATAA
CTTTTAACATTAATCCTGAAGGCTGTGAACACCTTGGGAG
TGGACCAAATGCCATATTGCTCTGATTCACTGGGCCTTAC
AAAATTAAAAGAATAGTTAATCTTTGTTGAATAAGCTAAA
AATTTTAAAAATCAGATGTAAACAAATCTCACAATGCATG
CTATTTAACACAAACTCTGAAGGTTACCTGTGATACTATT
CTTAGAGGTAAAGGAAAAAAACCTGACAGCATTTTCTTTC
GCTCCAAAAAGATATTTGTCAGTTAATCTTGTGGGTCTAT
TCTTTTGTGTTTCTGACCCTCATTCATTCAATAACATATA
AACTCTAGGTATATGCCAACCACCATACAAGGTGATAAGG
ACATGGAAACAGTCTAGTAGAGGAAAACAAACTAATATCA
GAACACAGAAAATAGAAAAATTACTAGGTACTATGTATTG
CTATGTAGTATGCTACATACATAATATCCAGTAGTTTTTT
AAATACCAGACGTGCTCCACAAATGATATCCCATCTTCCC
TTGAGGACATAGCAGCACCACAGAGGGGTGAGTATATCAC
ACTGACTATACTTCACGTAATAATTTCATTGCAATCTTTT
GTTCAGACTCTTAGATATCAGCCAATCATGTCTGCCAATC
AGACAAAAATTTCCTGTTGAAACTAAGTAACAGCCCTTGT
CTGACTGGATTTGCCAGCAAATACAAGTAGTCACAGGCCC
CAAAACGTGCTTTCTGATAACTTGGAGGAAAATAAGGACT
AGAAGTGTAACTGGCAATACTGGGAGCAATGGCAGGCACT
TCTAGTCCCAGCTACTTGAGAGGCTGAGGCAGGAGAATCT
CTTGAGCCCAGGAGTTAGAGGTCAGCCAGGGCAACAGAGT
TAGATCTGTCTCTTAAATAGAAAATTTACTAAAGTTATCC
TCTCTCTATAGAACGCATTTATCCACAAAGGTGTTCTGGC
TGATGCATCAATGAGATTAGCCAGGAATTTAAAATGTTGT
GACTCAACTAACATAGTAACTCTCAGACTTGTAAGCAACA
ATTAACATAGACTACTGAGATAAGCTTTCATTGTGTTGTC
CTATTCATAAGGTGACAAAATCACGCTTTACCGAAGTGAA
AGTATGTCATAACTCAGACACAACTTTTGTATCTCCTTCA
CTGTAAGAATACAATTCTGTACTAACTTATGCAACATTTC
ACCAATCATCAATCCTTGTCATTTACAAATATGACATAAA
TAGCATCCAAAACACAAGTTACCTGATTTAACAAACTGAA
GCAGTGTTTAGGGGTGACACTTGGAGGGAGACAGGGATAT
AATATAATCTTCAAAGACACTTTATCAGTAAAGAGTGTGG
GGTGGGGGTAAGAAGAAGACGGGGACTGGAATGAGCCAGA
ACTTCTGCATTTTCAGCTATGAACAAGATACTCATCCCAA
GGATATTTACTGTAGAGCATAAAGAAATCGCTAAGAAGCA
AAATCCTGCATATAAATAGATATATTAGGGATAAGGGGAG
GTGAAATTTTCTTATGTACCTAAAGAAATATACACATCAC
CCTGAGAATATACAGATTATTTATTGCTTGGAAGAGAGTA
TTTTCTTCTACCAATATCCTACCATTCTCCCCCCATTATT
AGTTGACCTTTTACGATGTACTAAGCATAGTAATAAGTCC
TTTACATACATTATCCATTATCTTTTTTTACTCCTATAAT
AAGCCTTTGAGGGAAGTCCTATTATCATCACCATTTTACA
GATGAGGGAGTATTCTACCAATAATATGTCAGATGCTCAA
ATTTAAAAATTATATCTATGACATGGTAGAGTTAGTTTTA
AGTTATCTCTAAGCACTCAAATAGAAAAGGGCGCAAAAAA
ATTAGCCTCTACCCCACCTCCAAAGTGGATATAATCCATT
TTTACAACCTGCAACACTTTAACCTTAGCATGCAACAATG
TTCATATACTAGTCAAGTTAAAGAAAAACTACCAGTTAAT
AATGCTTTATCTTATTTAGTTACTACAGTTTATAATTTAC
AAGGCAGGCTGAAGGTTTAGAGCATCCCCTTTGGGTTCAG
ACAGTATGGAATTGAACCTACACAATACTACCAATAACCG
CTAAGTGACCTTGGTCAGACTACTCTCTCAGATTTCATTT
CTTCATCTGTAAAATGGGGATGATCATAATACCATTTCCC
TCAAAGGTCTGTTGTGGGGATTTAAAAAAAAAATGTATGA
AAAGGGCTTATTACTGTGCTCAGTGTATAGCAAAGGGTCA
CCTAATGGAGAACAGCCACACATAAGCTAAGCAGAGCAAA
CAAAATCACTTAAAAAGGCTATATTCTGAAAATCCATTTA
CAGAAAAGGAGAGAAATACTATTTGACTACACGCTAAAGA
CAAAATTCAAATTCAATCTATTCCTAATTTTTTAGGGGAT
CAATGCATTTGGGGTGAGCCAGAAAAGATGCTGCAGTGCA
TCTGTGACACACACCTAAAAATGGCTCCAGTCAAAGCAGC
ATCTTAATTACCAATATGGGAGGTGAAATCTAGTTTTGAA
AAATGCTGGGGTTAGGCTTGGTAGGTGCTTAATATCACCG
TATTATTTTTATTTGCAGGAGTAAGCTATTAAGTACTCAA
CAATCAAAAATCCTCCGATTTTTCTGGTGCATTCCAAATG
AAAATCTTACAGCAGAGCCGCCTACTGTACAATTCTAAGT
ACTCTAACGAGGTATGAATATGAACCCAGGCTGAAGACCA
GCCAATGCGGAAATCCGGGTAGCTTTATAAGCCAGCAAAG
ATCAGGCATGTCAGACCCTCAAAAGATCCCAAATAATGTC
AAAACACACATATATCCCTTTAAATTAAAGGTATTCCTCT
CATGCAAAGGAAGGAAGCCTCTATCAACGTCTCCATTGGC
CCCATGCCCTTTTCTTCAGTCCTAAAACGGGGCCTTTACC
CTAACACCACCAATACCAACGCTATCTCAAAGACAGGGAG
CTACCGAGATTTACCACGCAAGTTAGAGGATGGAGCGGCC
TAGAGTGTGAAAAGACTACCCAATTCCTCCTCTGGAGTTG
GGCAGCACTTCCCCAGCGGAAGTAGGGTTGGTCTTGATTC
CCCGAAGAGCCTCTCATCTCATCAGGTCTTTAATTCAGAC
CCTCCTATACATTGCTCATTGCAAGTCCCACCCTCACTAC
ACAGGAAGAGGTAGAGAGTGAAGGCCCCGGCTGAGTCCTT
CAGTTGTTTGGAGGAACACATACCCCACACTAAAAAAAAA
AAAAAAAAAAGACTGCACGTCCGCCAGTCCAGGAAGACGG
AAAAACCCTTCGCTTACCCGGCAACATGCGTAATCCCTTC
GCAGGGCCAGGACTGGGGGTCTGGGTGGTAGCAAGACAGA
CCGGTCCAGAACTCCCGCTGCAGACCACATGGGGCGGGTC
TGACTCCGGTTTCCCGCTCCCCAAGCTGGAGGCCGACTTC
CCCAGACACAGAAATGATGGTAACCAAAGAGAAGGGAGAT
GCCCGGACCCGAGGCCCTCTCCACGCGACCCCTAGCCTCC
GGGCGCCAAGGTCTGGGTGCGCTCCCACGCCCCAGGCCGC
ACGCTGGCCGTTCCCGAAGGGCCCTCTTTGATCGCGGCCC
CCACACCCTAGCTTTCCTTACCGGTCAGGGTGAGTGTCAA
GTTTGCGCACTTCTAGGGTCTCCGCCGATCTTTGACTGAA
AGAAGGGGGAGGGAAAGCTGGGGTTAAAGGGGTGGCCGGA
AGGGCCACCGGACTGGAAAAGCCGAAGCTGCGGATGGACA
AACCGCCAAAGCACTTTCGCAGCTTCCCGAGAGGGAGCGA
GCGAGCGAGAAAAAGAAGCAAGATGGCGGCTAGCCAGCCC
CTACGTAATACGTCACAGCGCTGAGTACGTAGGGCAAATC
TCCGCAAGACCACGCTCCTGCGCAGAGACGGCCGGATCAC
GTGAGGCCTCCGTGGCGACCTGACCCCAGCAGAGGGTGCT
GGCGCTTCCTGCTGGACGGAGGGAGTTTCTGCAATCAGAA
TTATCTTTTCAGGACAAAGCTTCGACCTGAGACCTTTCCA
AGAAGTCTTAAATTGAGCACATTTACAAGATGATAATAAG
CCTCAGTTAAATGAGCACTCTTATGTCTGGTGGGTGGATG
TGTAAATGGTTGAATCAGCAGTTTGCCAGTATGTTCTCAG
TGAATTTGGGGGCAAGCTGAGAAGTCTTGGTGTATTGAAA
AGTTATCACAGAGAGTGAAAGTAAAACTAATGTGAGGAAC
AGAGTAACATGGGCTACTGAGAGCACTTTTTAAGTTCCTG
ATTATGGATGTGAAATAAGCCATTCAGTTTATTTATATGA
TCTGTGCAGCACAGTGTTCAGCTCCGTTGAAAGTAGAGTT
CAGCCGGGCGCGGTGGCTCAAGCCTGTAATCCCAGCACTT
TGGGAGGCTGAGATGGGCGGATCACGAGGTCAGGAGATCG
AGACCATCCTGGCTAACATGGTGAAACCCCGTCTCTACTA
AAAAATACAAAAAACTAGCCGGGCGAGGTGGTGGGCGCCT
GTAGTCCTAGCTACTCCGGAGGCTGAGGCAGGAGAATGGT
GTAAACCCGGGAGGCGGAGCTTGCAGTGAGCTGAGATCTG
GCCACTGCACTCCAGCCCGGGCGACAGAGCAAGACTCCGT
CTCAAAAAAAAAAAAAAAAAGAAAGTAGAGTTCACCCATG
CTGGCTTTTACCGCAAGTGTAACGTAGGCAGCTGCGTGTA
TCTGGAAGTGGGAGATTATAATGATGATAATATTATGTCA
GAACAGGTGGTGAATGTTTAATAAATGGTATCTTTTGTCC
TCTTTGTGAACTACCTATGACTTATTTAAAATTCAAGGAT
TTCTTACCACTTCTGGTCTGAACGATCTTCCCCGCCAGTA
GCTAGTGTATGTCCATGGAATTGTCACTGTAGCAATGTTA
AAATAAATGAAATAATAAACAGAGGTAAATTATGAACACC
TCCCTCCCCACTGATTTAATTTGAAGTAGAAAAGTCTGGA
CTTGCTTGGTGGCTCATGCCTGTAATACTAATACTTTGGT
AGGTCAAGGCAAAAGGATTGCTTGAGACCAGGAGTTCAAG
ACCAATCTGGGCAACATGGTGAGACCCTACCTCTGCAAAA
AAAATTAAAAGTAAAAAAGCTAGCTAGGCATAGTAGCACA
TGCTTGTAGTCCTAGCTACTTGGACTTGGGAGGCTGAGGC
AAAAGGATCACTTGAGCATAGGAGGTTGAAGCTGCCGCGA
GACTCTTTCTCAAAAATATTAAAAAGAAGAAAAGAAAAAG
TTTTTCTTATTGATATAGGGTCATTGCCAGGGGAAAGCCC
ACTGATCATCCACAAGAGGACAAGGAATCATTACTTTAGT
GAATTTCTACAATCTTCTAGGATCTGGTCTACAGTGTTCT
GGTCACAAAAAACATCTTTCTTCGTGTTTTGGAGGCAGGG
TCTCACTTTGCTACCCAGGCTGGAGTGTAATGGCATGATC
ACAGCTCACCGAAGCCTCAACCTCCCAGGCTCAAGCAATC
CTCCTGTCTCAGCCTCCCAAGTAGTTGGGACTACAGGTGC
TTGCCACCACACCTGGCGTTGTTTTTTTTTTTTTTTCTAG
TAGAGACGAGGTCTTGCTATGTTGATTGGGCTGGTTTCGA
ACTCCTGAGCTTAAGCAAGCCTCCCGCATTGGCCTCCCAA
AGTGCTGGAATTACAGGCATGAGCCACCACGCCCAGCCAA
AACATCTGTCTTGAGCAATGGAGAACAACTTCAGCAATCA
GATGAACTTAAATTAACCAAGGTCATAAGAATGACATGTA
TTAAGTTATTAATTTCCAAGAGCTTTAATTTATATGCTTG
AACACTCACAACTGCAAAGCCAATACCTTTTTTTCTTTCT
TTTTTTTTACTTTTTGCCAGAAAGAGAATGTCTCCAGTGT
TCCAGCATGGACCCAAGGTGTTGTTTTTTCTTGAGTACAT
TTTCTCATTCTCTTCCCTTCCCTTCCCTCCCCTCCCCTTC
CCTCCCCTGCCCCTCCCCTTCCTTCCTTCCTTGCCTGCCT
GCCTTCCTTCTTTCCTTCTCTTTTCTTTCTTTTCTTTTCT
TCCTCCCTCCCTCCCTCCCTCCCTCCCTCCCTCCCTCCTT
CCTTCCTTCCTTCCTTCCTTCCTTCCTTCCTTCCTTCCTT
CCTTCCTTCTTTCTCTCTCTCTTTCTTTCTTTCTTTTATT
GAGATGGAGTCTCACTCTGTTGCCCAGGTGGCGTGATCTT
GGCTCACTGCAACCTTCACCTCCGAGGTTCAAGTGATTCT
CTTGCCTCAGCCTCCCGAGTAGTTGGGATTACACAAAGGC
GCCACCATGCCAGGCTAATTTTTGTATTTTTAGTAGAAAC
GGGGTTTCGCCATGTTGGCCAGGCTGGTCTCAAACTCCTG
ACCGCATGTGATTTGCCTGCCTCAGCCTCCCAAAGTGCTG
GGATTACAGGTGTGAGCCACTGTGTCTGGCCCCCCTGAGT
GCATTTTCTGTGTAGCCAAACCTATTCAGGAAACCAAGGT
ATTATCAGAAGGTTGCTTGATGAACACCTATTCTGAACAA
GTGGAGTTATATGTATAGACTTTTCTTAATTCATCTATCT
TCACAGCAGGACAATTTTGTTCCGAAAATAGAAGTTCTCA
ATTTCCAGTGGCTGCACTGATCTCCAATATGGTGGGGACA
TCCTGCTGAGCTGTTGATTTGTACTCTTTCTCTCCTTAGC
AGCACTTGGATGGCCACTGGCCCTAAAGCGCCCCCATACG
TCACTTTCTCTGTTTCCATGGCTACCCAAACCGCTTAGCA
ATATTATTTCAAGAAAAATCAAGTTACAGTTAAATCAAAC
CAATGTGTGTTTTAAAGGTGGCTTTGCTTATTTCTGCTCC
TAGCTATGTATGTGATCTTAAAGTTTAACTTTTAGAGAGC
AGTCTTACTGCCTTTGTTTCCAATTTATTGGGGAAAATGT
GACTGAAGTCTCCTGGTACTGGTACAATATCCAAAGCCAA
CTAATACTCTTGTATAGTTTACTTTGACTTGGATTATTTG
CACTTCTCCTGACGCTCCACCATTGTAGACAAATTTGTTA
TAACAAAAATGTCTTCATGACAGATGGAATGAAAACTTCT
CATTTAATGTACAACGCTTCTATTTAAACAATCATTATCA
AATTTCCAATTGGTGGTGTGGAATCAGGCAAACTAGTTTC
TTACTGAAAACAAATTCACTCTCCAAACAGTATGACCTAT
TTTCTTTGTGATTGCCCAGCCTTATTTGCTAATTATTTTA
TTGAGTTTCTACCCTTCTCATTGTGATTGAGTCCATAATC
CTGTAGACACTGAAATTTTATGGTAGTTAAAAACAAAATG
ATCATAAAAGTATCATACTTTATTAGTAGTAATTTTCCTT
TTTTCTCTCTTCTTTGTTTAAAATTTTTAAATTTTCACAC
CGGATGGGGAATGGACCACGTCATAACAAGGTTTGAGGGC
GGCACATCTCATACATGCATGTGAACACCGAATCATCACA
CTTATGAACTACAAAAGGATCAGCAGTTGTGTTTCTTAAG
TGTTTAGGTGCATTTGACAATTTTGTTTTCTTTTTATCAA
TGATCCAGCAAATCATATTTAGTTAAAAACTGAAACATGA
TAAGCCTGGTATAAGGAAAACCAGAATCCCCAAATACTGC
ATGAAAATGTAATCTCAGTTTATAAACATCAACAGATGTT
GTACATATGCTAATAAAGATAAGAAAAATATTGCTAGTGC
TTCAACAAATCACCTTTGAGGGGTCCGGAAAAAACAAAAA
CTAAGAAAAAAATGGGCCAGGCGTGGTGGCTCTCACCTGT
AATCCCTGCACTTTGGGAGGCCGAGGCAGGCAGATCACCT
GAGGTCAGGAGATCGAGACCATCCTGGCTAACACAGTGAG
ACCCCCATCTCTACTAAAAATAAAAAAAATTAGCCGGGCG
TGGTGGCACACACCTGTAGTCCCAGATACTCGGGAGGCTG
AGGCAGGAGAATTGCTTAAACCTGGGAGGCGGAGGTTGCA
GTGAGCTGAGATCTTGCAACTGCGCTCCAGCCTGGGCGAC
AGAGCGAAACTCCATTCCCCCCGCCCCCCCAAAAAAAGGC
CTTTGGCCAACTTGTGAGGGGCTAGATATTAAATACATGA
TAATATTTATATTATACAATATATATAAAATGTTACATTA
TATAAAAAAGGATTTTTTTTTTTTTGGGAGACAGGGTCTC
ACTCTGTCACTCAGGCTGGAGTGCAGTGTCGTGATCTTGG
CTCACTGCAACCCCTGCCTCCCGGGTTCAAGCCATTCTCC
TGCCCCAGCCTCCCGAGTAGCTGGGACTACAGGTGCATGC
TGCCACACCCAGGTGATTTATTTATTTATTTATTTATTTT
ATTTTAGAGATGGGGTTTTACCGTGTTCCCCAGGCTGGTT
TTGAACTCCTGAGCTCAGGCAATCCACCTGCCTCAGCTTC
CCAAAGTGCTAGGATTACAGGCATTAGCCAGTGCTCCAGG
CCAAATAGCATAAATATTTTATTTTATTTTATTATTTTTT
TTTGAGATGGAGTCTCACTCTTGTCACCCAGGCTGGAGTG
CAGTGGTGTGATCTCAGCTCACTGCAACCTCTGTCTCCTG
GGTTCAAGCAATTCTCCTACCTCAGCCTCCCGAGTAGTTA
GAATTACAGGTGCCCACCACCACACCCAACTAATTTTTGC
ATTTTTAGTAGAGACACGGTTTCACCACATTGGCCAGGCT
GGTCTCGAACTCCTAAACTCAGGTGATCCACCCATCTCAG
CCTCCCAAAGTGCTGGGATTACAAGCATGAGCCACTGTGC
CCGGCTGATAAATATTTTAATTACCAGTCTGTTTATTGTC
TTAGCAAACTCTTTTTATGATTGAATAAAGGGGACAGTTT
GGCTAACAGCTGTATTTATTTCTTGTGTCATAAATTAATG
AAGTCTGGATTACCTGGCATTTACTGTCCACCAAAAATTT
TCCAAGAATTTTCTTAGCTGACAGGAGAAACTAAGTTCTT
ACAGCTATGGATTCCAAGTCAAGAGGGTGCTGTGTTGTTA
ATAAGCACAGAATATCTGGAAGATTTAGTCCCTCACAGAA
CTGCAGGCAGAAGGGAGGGAAAGAGGGGAGAGATAGAGAA
AACAAACTTTGCTGGCTCCCATTTTTGCCTTAGGCTGTAA
GTTCACCTGAGTCAGGAAATGAGTAGTGATAAAAGGCACT
GATTCTAAAGGGAAGATCACAAAGGGAAAGGGGTCACAAC
AAAGGCAGAACAGGAAAAGTTTACAAAAGGAAAATAGCCA
GGTGGTAATTGAAAATACAGAAAATTGTAAATTCTTAATT
TTTTAGGCCAAAAAGCAAATCCTTGAGATATTACTAATGA
ATATGAATACAGTGCTCAATAATTATTTCTAAAATTATAA
CTCTGTCTGGGGCTTGTAGCATTTCTTAAAGTATACGAAA
CTTTTTATGTATCTGCTGCCCAACCAATTGGGTATATGTA
TAAATAAAACTATCCGATTTATTTTATTGCTTCATAGTAA
TTAAGAGAAGATTGATAGTACATTTTTTGGTTACTGTTGG
GATTAGGTGTTTTGAATAATTTTTAGGCTTGTGGTAGAAG
AGAGAATTTCATGTTACAGTGTCACCAGTAGCTTGTACCC
AGTTTGGTTATTTGGTTTGTTTGTTTCTCTTTCTCTTCTC
TATTCTTATGTCTGCTGGGGTTAATTAAATGATTATTTCA
GAAATATTTCTATGAGTTGCTGAGAGTCTCAGTGAGATAA
TTGCTTCAAATGGGAATTAGTGCAATGCTCTGGAGATTGG
ACCATTGTTAACTTCATAGGGCACAGTCTTGATAGAGGAG
AGAAAGGGGAATAGTGATTGAAAGAGAATTGAGAAAAGGT
ATCTCAAAGTATTTAACAGCCTTGGTGAATTGCAGTGAAA
TGAAACTCTTCATTTCAATATTCCATAAAAAACATAAAAC
AATATTCCCTATTACATATGTATTAGCCAGGCGTGTGCCC
ATAATCTCAGCTACTTGAGAGGCTGAGGCTGGAGGATCTC
TTGAGCCCAGGCATTTGAGGCTGCAATGAGCTATAATCTT
GCCACTGCTTTCCAGCCCGGACAACAGAGCGAAACTCTGC
CTAAAAAAAAAAAAAGGCATGATATATCAGGCTACAGAAG
ACATAAAAATAAATAAAACAGTTTAAATTACTGTTCTCAG
GAGATTCTATTCAAGTGGGATGAGAGTGGGGTGAAATTAT
AAGTAATTATGATTAAAAGTGACAAGTCCTCCAGAGAAAC
AGAACCAATAGGATGTGTAGGCCAACAGACTGGAGACCCA
GGGAAGAGACAAAGTTGTAGTTTAACTCAAAAGGCTGCCA
TACTTAAGAATTCATTTGCAGGACGTCAGTCTTTGTTCTA
TTAGGCCTTCACCTGATTGTATGAGGCCCACCCACATTAT
GGAGGTCAAAATACATCCATTTACAGTTAATATAATCACC
CCCCCACCCCCTCCCACAAAACAAAAACGCTTTTTTTTTT
TTTTTGAGACGGAGTCTCGCTCTGTCGCCCAGGCTGGAGT
GCAGTGGCCAGATCTCAGCTCACTGCAAGCTCCGCCTCCC
GGGTTTACGCCATTCTCCTGCCTCAGCCTCCCGAGCAGCT
GGGACCACAGGCGCCCGCCACTACGCCCGGCTAGTTTTTT
GTATTTTTTTTAGTAGAGACGGGGTTTCACTGTGTTAGCC
AGGATGGTCTCGATCTCCTGACCTCGTGATCCGCCCGTCT
CGGCCTCCCAAAGTGCTGGGATTATAGGCTTGAGCCACTG
TGCCCGGCCAACAAAAACACTTTTATAGGCTGGATAAAGT
GGCTCATGCCTGTAATCCCAGCACTTTGGGAGGCCAAGGC
AGGTGGATCACTTGAGGTTAGGAGTTTGAGACCACACTGG
CCAACATGGTGAAACCTCAGCTCTACTAAAAATACAAAAC
TTAGCCAGGTGTGGTGGCACGTGCCTGTAATCCCACCTAC
TTGGGAAGCTGACACAGGAGAATTGCTTGAACCTGGGAGG
TGGTGGTTGCAGTGAGCCGAGATCGGGCCACCACACTCTA
CCCTGGGTGACAAAGAGAGACTCTGTCTCGAAAACAAAAC
AAAACAAAACACCACTTTTATGGAAACATTTCAGGATAAT
GTTTGACCAAATATTGACATAGTAGCCCAGCCAAGTTGAC
AAAGAAAAATAACCATCACAGGTGATAAATTCTCTGATGA
GAGAATTAAAAGTGCCATGTGAGTCCAAAGGAAGGCACCT
AACCCAAATTTCCAGGGATGATGGGGGTCAGGGAATGTAG
CCATAATAGATCAGTTGCAAGTCAATATGCAGGGTTGCAG
CAGAGAAAGATTTAATCATATGGCTGTGAGGAGTTTAGGG
CTTGGGTTTTTAAGGGTTTCAGAATGGGCTGAAGTGTAGA
TAGTTGATGGGTTGAAGAGTGCAGAGTGAAGTCATGGGGC
AGGAGATGAATAAACCGTATTCTCGTGCTAACTAGACTGC
TCTGTGGAGATCTTTAAACTAGTTGGTGTCAGCTGTTCTG
TTTGAAATTCAGGATCTGTTTAAGCAGTTCTTTTTTTTTT
TTTTTTTTGAGATAGAGTCTCGCTCTTACTCGCTCTTATT
GCCCAGGCTGGAGTGCAATGGTGAGATCCCAGCTCACTGC
AACCTCTGCCTCCCGGGTTCAAGTGATTCTCGTGCCTCAG
CCTCCCAAGTAGCTCAGATTACAGGCTCCCGCCACCACAC
CTGGCTAATTTTTGTATTTTTAGTAGAGCCGAGGTTTTAC
CATGTTGGCCAGGCTAGTCTCAAACTCCTGACCTCAGGTG
ATCCGCCCACCTTAGCCTCCCAAAGTGCTGGGACTACATG
CGTGTGCAGCCGCATCCAGCCTTAAGCGGTTCTTAAAAGC
CTAATGATTCTAATGTTAGAAATCCTATCAGTAGGAAATA
TCGAGGTGCAAATTGTCAGTATCTAGTGTTATGCGACTTT
CACTTACAAGGAAGTGGGTCATAGTGCAGCCTGATTAATG
CTTATAACTACATTTCTGCCCAGAATTCATCCCCAACAGT
TTATAGGAATTAGATACACATATGAATATATGTTATGAGT
GAGGGCGTGTTCTATCTGTGTATGTGTGTGCAGATATGAC
AGGAGGTGATGGGGCAAGCTGTGGGGAAAGGGAGGCAGTT
AACTTGCATATAGTGAAGGGTGAAGAATGTTTCAGGCAGA
GAGACCAGTGTATGGAAAGATCCCAAAAGCCAAATGGAAC
ATGGCATGTTTGAGGATTTTAAAAAGCAGCTTGATAGCTC
TGTTGTTCCTAAAGTAAACGGGAAGAGGTGGAGGGGGTGG
GGGGAAGGTGAAAAAGGGGGCAAAAAAGCAAAACTTCAGA
GATGATCAGAGACCAGACTGCAAAAAGTCATGTAAACTGA
GTTTGTATGACTGAGGGCAATAGGAGCCAATGATTAGATT
TAAACTGGGATATTACATAGTCTAGATAAAATGTGTAAAT
TTTATTGATATCATATAGGAAATCCAGCTTAATGTATATT
ATTCCTTAGTGACTTTTTCCTTCAACAAGTATTAATTGAG
TGTAAACTATGTACCAGTGATTGTGCTAGCTGCTGGAGCT
ATAAATGATTAGTGTTTGAAACCTTTCTTTAGCTGAAATG
TGAAGAATGGTTTGCCTGGCACAGGAGCAGCTGTGTTAGG
GGCTATAATGATAATCCAAGGAGTAGTGAGAGGAGGCTTG
AATCCTGCAGTAGAGGCTGAGAGAAGTAGGCAGGGCTGTA
TTGTTTCCTCGGATTGTTTTTGCTTCCACAGAAACTCCAT
CATTATTCTCTTAAGAAACTAGGGATTTATTCTTGCAATG
GTATGATTTCAGAAGGCAAGCATTCTAAAACCCATTTGTG
ACCATTAAATGTAAAATGTATTTATTTTTGTCATCCAGGC
TACAGTGCAGTGGCTGATCACAGCTCACTGCAGCTTCAAC
TGCCAAGGCTCATGAGATTCTCCTGCCTCAGCCTCCCAAG
AAGCTGGGACTACAGATGTGTACCACCTTGCCCAGCTAAT
CTTTTCTTTTCTTTCTTTCTTCCCCCCTCCCTCCCTCCTT
CCTTTTTCTTTCTTTTCTTTTCTTTTCTTTTTCTTTCTTT
CTTTCTTTTTTTCTTTTCTTTTCTTTCTTTTCCTTTCCTT
TCCTTTCCTTTCCTTTCCTTTTCCCTTTCCCTTTCCCTTT
CCCTTTTTCTTTCTTTCTTTCTTTCTTTCTTTCTTTCTTT
CTTTCTTTCTTTCTTTCTTTCTTTCTTTCTTTCTTTCTTT
CTTTCTTTCTTTCTTTCTTTCTTCGTAAAGATGGGGGTCT
CACTATGTTGCTTAGGCTGGTCTCAAACTCCTGGGCTCAA
GGGATCCTCCTGCCTCGACCTCCCAGAGTGCTGGTATTAC
AGGCATGTGTCTAGCTGCAAATTTAAAATTTTATTAACAA
ACTAGCATAGCACTTGACTGATGGTTGCGGTTTGTTTGTT
TGTTTGTTTGTTTGTTTGGGATTTTTATTTTATTTTATTT
TATTTTATTTTGAGACAAGGTCTCGCTCTGCTTTCCAGGC
TGGAGTGCCGTAGCACGATCTTGGCTCACTGCAAACTCTA
CCTCCTGGGTTCAATTGATTTCCTGCCTCAACCTCCCAAG
TAGCTAAGATTACAGGAATGCACCACCACATCTAGCTAAT
TTTCGTATTTTTAGTAGAGATGGGGTTTTGCCATATTGGC
CAGGCTTGTTTTGAACTCCTGGCCTCAAGTGATCTTCCCA
CCTTGGCCTCCCAAAGTGCTGGGATTACAGGAGTGAGCCA
CCACGCCTCCCTTGTATTTTTAAAATATGTAAAGTTTTTA
CCCATTTGAGAAATAAGGGTTCTGTGTTTCAGTGAGAGAA
CCATCAACAATGGTGGACACTGAGATGTGCTGCCCGGTCC
CTCTTGGGGAAGGAATGACTTATTTTAGAGTTCTTGGGAG
TGCTGGGTGAGAATGGCCCTCTTTGAGACTGAGCCTTCTT
TTGAGATTGCCTCAGCTAATGAGAACTGCCTTGCTCAAGG
TCACAACTCTTTTCAGAGGTGTCCACCATCTAAATGACTG
ATTGCTGTGAGGGTACAAAGATCTGGGCCTTTTATCTCAT
CTGAGGACCATTCTGAAGGGACATTTCAGTTTCAGAACTC
CATGTACTGTTGGCAAAGGCCTTCATTGGGACTTATCATA
GATCAGCTGCTCAGTCTGTCTGATTCTGCTTCTCTCTCTT
TCCTTTCCCCTGGTGGTCCCTAAAGCATACTAGTTAGTGT
TCTGAATGCTAATTTGACTGTTACTCCGAGGAAGCCAGCC
TGCAATACCATCATCTATCCAGTTTGCTCAAGCCAGAAAT
CAGGGAAATCCACCAGATGTCATTCTCTCCTTTATTCTGA
AAATCCACTATATCTAATCAATTGTCAAGCCCTTATTTTT
TTCCCCATTCCAGTTGCCACCATTGTAATCCAAGTCACCA
CCATATGTCATTGAAATAAACTATTTTTTTTTTTTTTGAG
ACGGAGTCTCGCTCTGTCACCCAGGCTGGAGTGCAGTGGC
CGGATCTCAGCTCACTGCAAGCTCCGCCTCCCGGGCTTAC
GCCTTTCTCCTGCCTCAGCCTCCCGAGTAGCTGGGACTAC
AGGCGCCCGCCACCTCTCCTGGCTAGTTTTTTTGTATTTT
TTTAGTGGAGACGGGGTTTCACCGTTTTAGCCAGGATGGT
CTCGATCTTCTGACCTCTTGATCCACCCGTCTCAGCCTCC
GAAAGTGCTGGGATTACAGGCTTTAGCCACCACGCCCGGC
CCACTTAAGTAAACTATTAAGGTCTCTGCTATTTTGTTTT
CCTGTCTTCACCTTTGTCTTTATCAAAGTGACTTATTTTT
TCTTGTAATTTTATTACGCTGAATAGATTTGTTGAGGTAT
ATATGATATCCAGTATGCTGTGTATATTTAAAGTATACAG
GTCAGCTTGGTGTGGCAGTGCATGCCTGTAGTTCCAGCTA
CTCAGGAGACCAAGGTGGGAGGATCATTTGAACCCGGATG
TTTCAGACCAGCCTTGGCAACATAGCAAAAACCTCATCTC
AATTTAAAAAAAAATAATAAATTAAAAATTAAAGTATATA
AGTTGATACATGTTGACATTTTGGTGTGTCCCTTACCCAT
CTTTCCAGCTCCCCTGGAGGGTTCTCTTTTTTTCAGCCAG
GCAGGACTGGACCTTAAAACCGAGTTCTGTGATGCCTTGC
TTCTCATGCCTCAGGGCCTTTGCCTGTGCTCCTTCTGTTT
CTACTCCTCATTTTCATCTGCTTTTATCCCTGCGTTTGCA
TCATCTTAAATTTTCTCCAGACCTGATGATAATGAATATT
TAAATGTAATATGTATTTAATATATATGTTTAAAGTAATT
GCTAAGTAATGTTTATTGAGCGCTTACTTTTTGTTAGGTT
TTTTTGCTTTTAACATTTTATCTGGTAAGCCTCACAAAAC
TTACGATTTGCATGATTTCCCTTATTTTGCAGATAATAAA
CTGTTCCTTCCTCTAGATCATGAAACTAGAAAGTAGAGTT
GTGGCCGGGCATGGTGGCTCATACCTGTAATCCCAGCACT
TTGGGAGGCCGAGGCGGGCAGATCACGAGGTCAGGAGATC
GAGACCATCCTGGCTAACACAGTGAAACCCCGTCCCTACT
AAAAAATACAAAAAAATTAGCCGGGCGTGGTGGTGGGCGC
CTGTAGTCCCAGCTACTCTTGGGAGGCTGAGGCAGGAGAA
TGGTGTGAACCCAGGAGGTGGAGCTTGCAGTGAGCCAAGA
TCGCGCCACTGCACTCCAGCCTGGGCAACAGAGCGAGACT
CTGTCTCAGAAAAAAAAAGAAAGTAGAGTTGCAGGATTTA
GGATTCAGCTACTTGCTGAATCCTTAGACCTGCCAAAGAC
TCTCTCCTTTTGCCAAAACTCTAATCAGCCTCCTCTGAGT
CCTCTGCCTGAATAAACCTCTCTAGGTTTCCCTCTCTGTC
CTCATAGAATCCAGTTTGAACAAAAATCCCACTAAATCAA
TTTAGTGAAAAATTCCCCGCCATTGGCATCTCATTACCCC
CATATCTTACCACTCTAGGCTAACCTCAACAATAATCCTA
TGAAGTTGATTTAGCCAGAAATCCCCTTATCCTTGATGTT
TCCTCTAAGTAATTTTCCAACCACTGACTCCCATCTCGCT
ACTTGTTACAAATTTCCCTTGTTTTTGTTGGAGTCAGAGT
TGAGTCTAATCTCCTTTCCTGACTGCAAGACCTCATTACA
GTCGTTTCTATACTCATTGCCATGGCCCTCCTCCAATAAA
GTCAGCTTTACTGTCTTTAACAAGTGTCAGAATAATTTTT
TGTTTAACAGACCAAGATAAGTTACTGGTTACAGGCTACT
GTGTAACATCGTGCAGTTTTCCTTCATAACACTCATTGCT
GTGACTATCAAATGTCTGCCATGTTTGATCTATATCTACA
TCAGGGCCTAGTGCACAGTAAAGGCATACTTTATATTTCT
TGGGTGATATTGAATGGATAGTAACTTCCATTGCACTTGC
AGGTATAATAGTTTAGTAACAATAGCTTGGGTTCTGGGCC
AGGGAAATTCAAATTCAAACTGTGCCAATATATAACCTTT
AGCTGGTATTTTACCTCTTGAGGCTTTGTGGGATTTTCTT
TTTTTTTAACCTGTGAGATAGAGATAATAATACACCCCCC
ACCACACCTCTTATAGAATTGCTCCAAGGAATGAATTAAA
TGATGTCAACAAAAGTTCTTAGCATAGGATATGACACATT
TTTTCCTCTTTCCAACATTACATGTAAAAAGTATCCAAGG
GCAGTGATATGGTTTGGCTATGTCCCCTCCCAAATCTCAT
CTTGAATTGTAACTCCCATAATCCCCGTGTGTTGTGGGAG
AGATCTGGTGGGAGGTAATTGACTCATGGGGGTGGGTTTT
TCCCATGCTGTTCTCATGAGTGCATAAGTTTTGGAAATCT
GATGATTTTGTAAAGGGCAATTCCCCTGCACACTCTCTCT
TGCCTGCTGCCATGTAAGACGTGGCATTGCTCCTCTTGCC
TTCTGCCATGATTGTGAGGCCTCCCCAGCCATGTGGAATT
GGGAGTCCATTAAACCTCTTTTTCTTTATAAATTACCCAG
TCTTGGGTATGTCTTTATTAATAGTGTGAAAACGGACTAA
TATATGCAGGTATCAAAGTTTATAATTATTTTGTATCCTC
TGCTATGCCTAGCATATACAAAGTAAACAGTACATAGCAA
GATAAAATTTTTATTTATTTTTTTCTTCAGACACAGGATC
TTGCTCTGTCACCCAGGCTGGAGTGTAGTGGTGCAATCAT
AGCTCACTGCAGCCCCAACACCTGGGGTCAAATGATCCTC
CTGCCTCAGCCTCTCAAGTAACTGGGATTACAGGCACAAA
CTAGGGCACCTGGCCCTCAGCACCTTATCATTTTAATGAG
TTTATTTAAACATTCAGTGATTCACAAATGAAGCAGCACT
GGATCACAAGTGATTCACGGCTCCACTGAGGGAACATGAG
GAAATTTTTATAAGGTGCTCACACAAGCAAGACAAATAAA
ATATTTGGTTAAAGAGAAAAGTCCCTAATTAGAGGTTAGA
GTTGGCAGTTTATGATTGTTAATGTCTCTAACGGTTAGCT
TGTGGTTTCTTTTCTTTTTGAAACAGGATCTCACTCTGTT
GCTGAGGCTGGAGGGCAGTGGCACAATCACAGCTCACTCT
TTGCCCAGTCTCCCAAGCTCAAGAGATTCTCCCACCTTAG
CCTCCTGAATAGATGGGATTATAGTTGCATGCTCACGATG
CCCAGTGAGACGGGGTTTCACCATGTTGCCCAGGCTGGTC
TCAAACTCTTGATCTCAAGCAAATGCGCTCACCTTGGCCT
CCCAAAGTGCTGAGATTATAGGCATGAGCCACCACACCCA
GCCAGTTTGTGGTTTCTGATTGGTTAAGCTTATACTTTGT
TTTACTGTATACACTGAGTGGGCTTTTGGTTTGCTTATGT
AGGAACCCAAGGCACTGCAGCCTTCTCAGCCTAATGGCTT
TCCAATTAATTATTTTAGCAATATATTGAATGCCAGTAGG
CATTTCTGCGGACTGGGATTTAGGGTTCAATCTCCTTACT
TTACAAGTCAGGAGATAAATAAGGCAAAGCTTTCTTTTTT
TATTTTGTTTTGTTTTTTAGTTAGTTTGTTTTTGAGACAG
TTTCGCTCTTGTTGCTCAGGTTGGAGTGCAATGGCACAAT
CTCAGTTCACAGCAACTTCAGCCTCCCTGATTCAAGTGAT
TTTCCTGCCTCAACCTCCCGAGTAGCTGGGATTACAGGAA
TGCAACCACCATGCCCAGCTAATTTTGTTATTTTTAGTAG
AGATGGGGTTTCTCTGTGTTGGTCAGGCTGGTCTTGAACT
CCCAGCCTCAGGTGATCTGCCCACCTCAGCCTCCCAAAGT
GCTGGGATTAGCCTCCCAAAGTGTTGGGATTACAGGCGTT
AGCCACACGCTCAGCAGCTTGTTTTTTGAGGTAGGGTCCT
GCTGGCTGCTCAGGAGTGAAACGGAATAAGGCGATGAAGA
TCAGAGTTGAGCCAGCATCTATCTGGCCAGATGATGTAAG
AAGCAAGATACTTAGAAGACTCATAGACCAATAGGCCTCG
GGTGTGGTCAGAGCTCACAGAGTTGCTCATTTCCATAGTG
TTTTAAATACATTTTTATTTATTTATTTTTGTTTTTGAGA
CAGAGTCTCGCTCTGTCCCCCAGGCTGGAGTGCAGTGGCA
CGATCTCGTCTCACTGCAACCTCCACCTCAAGGGTTCATG
CGATTCTCATGCCTCTGCCTCCCTAGTAACTGAGACTGCA
GGTGCCCACCACCATGCCCAGCTAATTTTTGTATTTTTTT
TTTTTTTTGAGACAGAGTCTTGCTCTGTCGCCCAGGCTGG
AGTGCAGTGGCCGGATCTCAGCTCACTGCAAGCACCGCCT
CCCGGGTTTACGCCATTCTCCTGCCTCAGCCTCCGGAGTA
GCTGGGACTACAGGCACCTGCCACCTCGCCCAGCTAGTTT
TTTGTATTTTTTAGTAGAGACGGGGTTTCACTGTGTTAGC
CAGGATGGTCTCGATCTCCTGACCTCGTGATCCGCCGTCT
CGGCCTCCCAAAGTGCTGGGATTACAGGCTTGAGCCACCG
CGCCCGGCCTAATTTTTGTATTTTTAGTAGGGACAGGGTT
TCACCATGTTGGCCAGGCTGGTCTCAAACTCCTGACCTAA
GTGATCCGCCCGTCTCAGCCTCCAAAGTGCTGGGATTACA
GGTGTAAACCACCGAGCCCGGTGCATTTCCAGTTTTGATT
CACTTGTTTATTTACTCATTCATTGAACATTTGTATACAA
CAACTATATGTGTGAGCTGCTCTAGGTACCCTGGGCAGTA
ATTCTCACATGCTGTTGGTATTGGTCAACAGAAAAAGCAT
CTAAGGAACTGTTAAGATAACAGATTCTTGAGTCCTACTC
TCTGAAGTTCCTGATAAAGGGTAATCCTGGGGACTGGTGT
TTTTTTTTAAAAAAAAACTCTTCATGTGATTTCGATACAC
TCTTCTGAGGGAGCAAACATAATGAAGGCATTGTTTCTAT
TCACAAAGATGAATGGGAGAAGAATAAACATAACTTATAA
GGAAAACTGCATCAAGGTACAGTAGTTTTTTTGTTTTTTG
CTCTGGTTAACATGAATTTATTTGCTCATATTATCCTTCC
TGCAAAACATATCCTAAAGCTTCAGGGGAGGTTCATGTGT
TGTTACTTTATTCATGCGACTGTTGTTGGGAGTGAAAGTG
TGCTGGTAGAAAACTATGTGGGCTGACATTTTGTGTTTTT
ATATATGCTGGTATGTAATTAGAACACACGTGATAAGTAA
ACTCTACGTAGCTCTGGTAAATTTCAGGCTAGAAAAGGGT
GCAAATAGAATTTTCTTTTCTTTTTTTTTTCTATGTATTT
AGGTCTAGGGCAACAGTAGAATTTTCTGGAGAGGTATGAC
ATCCTTACCAAGTAGGGTGTTCTTCCAAAAAAAAAAAACC
AACACTTCACTAATATATAAACAGGAAGTATTGATAAGTG
CCTTTCTATCAATTTCCAGAAAATGTCCCCATCATCGCTC
ATCCTGTGGACAGTCCTGGAAGTTATGAATGGGGATAATG
TAGGGCTGCTGTATGTCTCCACCCTACAAGCACAAATTCA
GCGTGAACACTGAGTATGAATATATAAATGTACATATCTG
GGACAGCAGGTAATGTACTGAATGCAGATTTAAAAATGTA
TAAGAAAAAGCTTTTCAGTCTGGGCAACATGAGGAGACTT
TGTACAAAAAAATTAAAAATTAGCCAGATGTGGTGGTGTG
TGCCTGTGGTCCTGGCTGTGCAGGAGGCTGAGGTGGGAGG
ATAGCTTGAGCATGGGAGGTCAAGGCTGCAGTGAGCTATG
ACCACACCACTGCATTCCAGCCTGGGCAACAGAGCAAGAC
ACTGTCTCAAATAAATAAATAAATAAATAAATAAATAAAT
AAAAAGAAAGAAAAGTGAAAGCTTTTTTCCTACTCAGTTC
CAGGATGCAGGATAATGCATATCCATTACATTTTACATAA
TCTGAAATTCAATACTTGCTATGTTGGATAATTTTAGTTT
CAATATTAATTTGAATCAACAAATACTGTTGAGCATCTTT
TATGTGTGAAAGAATCTTTCTAACATTTTAGTGAAAATAA
AATACTGGTACTTAAGAGTTTACTCAGAGCCACATTTTTT
TTTTTTTTTGAGACGGAGTCTAGCTCTGTCACCCAGGTTG
GAGTGCAGTGTCACTATCTCAGCTCACTGCAAACTCCGCC
TCCTGGGTTCAAGTGATTCTTCTGCCTCAGCCTCCTGAGT
AGCTGGGATTACAGGCATACACCACCACACCTGGCTAATT
TTGTATTTTTAGTAGAAACGGGGTTTTACCATGTTGGTCA
GGCTGGTCTCAAATTCTCAACCTCAGGTGATCTGCCCGCC
TTGGCCTCCCAAAGTGCTGGGATTACAGGCGTGAGCTACC
GTGCCCTGGCCCTGGGCCACGTGTTTTATAGGCTATCTCA
AAATTGCCATTATTAGTATCTGCTTTTAGTATGGAGGGTA
ATGTTGTCTGTGACCCAGTGGTCATTTATGTTTTGTGATT
TTTACATTTTATTTTTAGGTGTGAGGTTTTTTTGCTTTTT
TTTTTTTTTTTTTTTTGAGACAGGGTTTTGCTGTTGCTGC
CCAGGCTGAAGTGCAATGGAGCGATCTCGGCTCACTGAAG
CCTCTGCTCCACCGGCTTCAAGAGATTCTTCTCCCTCAGG
CTGCCGAGTGGCTGGGATTATAGGTGCCCACCACCATGGC
CTGGCTAATTTTTTGTATTTTTAGTAGAGACAGTGTTTCA
CCATGTTGCCCAGACTGGTCTCGACCTCCTGGTCTCAGGT
GATCCACCCACCTTGGTCTCCCAAAGTGCTGGGATTACAG
GCATGAGCCACTGTGCCTGGCCTAGGTGTGAGTTATCTTA
AGGCTGTTTTGTACTGTCTCTATGTGGGAGATAATTGAGT
CACAGGACAGACTATTAACACAGGCCTTTCCAAATGACTA
AGTGTCTCAGGCAAAGTTATGGACACAGGCTTTGACAACC
ATCCTGCGTTAGCTTTAAATTTATCTTTTGGTCAAAATTT
TTCATGATGGATCTAAAATATTTTTCTTTTTAAAAATGTA
TGATTAAATATATTAAACTGATGTTGAGTTAAAACATCAG
GAAGAAACAGATAACTAAAAATAACAGGATATGATTAATG
GTTTTGATTCATAGGGCTATTTTTAACCTCTTCTGGAGTC
TGAGTGCCCAGATTTATATTTGCAGAGCAATATGAGAAAA
AATAAGATTGCAATTTTAATTTTGAAAGTTTTCCCCTTTA
TAAAATTCTTAGTCTCATTGAAAAGCTATCACTTGAAAAC
TTGATCCATTTATGAATGCTCTGATAAAATTAAGTTTCTC
TTGGACTAGATCTTAGCCTAGCTAAGGATTTCTTGTTAAT
GTTATGGGATATGACAAAGTTATTGTGATTATGTTGTTTA
AAAAATTCTCATCTCTTAGAGATACTTGTAGAAATATTTA
TAAGTAAAAATGATGCAAAAGGCCAGGTGTGGTGGCTCAT
ACCTGTAATTCTAGCACTTTGGAAGGCCAAGGCAGGCGGA
TATTGCCTGATCCCAGGAGTTCAAGACCAGCCCAGGCAAC
ATGACAAAACCTTATCTCTACAAAAAATACAAAAAGTTAT
CCAGGTGTGGTGGTATGTGCCTGTAGCCCCAGCTATCTGT
GGCTGAGATGGGAGGATCACCTGAGCCTGGGAGCTGGGAG
TTTGAGGCTGTGGTGAGCCATGATCACACCACTGCTCTCC
AGACTGGGCAGCACAGTTAGATCCTGTCTCAAAGAAAAAA
AAAAAAATAAAAAGAATTGGGCATGGTGGCTCACACTTTA
TCCCAGAACTTTGGGAGGCTGAGGCAGGCAGATCACTTGA
GGCCAGGAGTTCGAGACCAGCCTGGCCAACATGGTGAAAC
ACCCATCTCTACAAAAAAATTATAAAAATCAGCTGCATGT
GGTGATGCATGCCTGTAATCCCAGCTACTCGGGAGGCTGA
GGCATGAGAATCACTAGAACCTGGGAGGTGGAGGTTGCAG
TGAGCCGAGATTGCATACCTGCACTCCAACCTGGATGACA
GAGTGAAACTGTGTCTTGAAAACAAAAAGAATCATGCAAA
ATCTTGGTTTTGCTTTAAAAATATTCCACTACTAGCTAGG
GGTGGTGGTACATGCCTGTAATTCCAGTTACTCGGGAGGC
TGAGGCATGAGAATCGTTTGAACCCGGGGAGGCGGAGGCT
GCAGTGAGCCAAGATCACATAACTGCACTGCAGCCTGGGT
GACAGAGTGAGACTGTCTCAAACAAACAAACAGTATATGT
ATTCCACCATCTTCTCTGTAGGCCTAAATCTGAATTTACA
AAAAAACAAAAAATTAAAAATTAAAAAAAAATACCATCTT
GATTAGTATGGTGGTGAGTTAATAAAAATAAAAAAATTAA
CATAAAAAAAGAAAGAAAAATATTCCACTAAACAAAACAA
AGCAAAATGAAAAAGAATGTAGGGGAATGCATTTGTAATA
AGAATGGCAGAATATTGATAACTGTTTATTTTTTATTTAT
TTATTTATTTTTTTTGAGATGGAGTCTCACTCTGTCGCCC
AGGCTGGAGTGCAGTGGTGCGATCTCGGCTCACTGCAAGC
TCCGCCTCCCAGGTTCACGCCATTCTCCTGCCTCAGCTTC
CCGAGTAGCTGGGACTACAGCTGCCCGCCACCGCGCCCGG
CTAATTTTTTTTTTTTGTATTTTTAGTAGAGACGGGGTTT
CACCATGTTCTCCAGGATGGTCTCGATCTCCTGACCTCGT
GATCCGCCCGCCTCGGCCTCCCAAAGTGCTGGGATTACAG
GCGTGAGCTACCGTGCCCGGCCTATAACTGTTTAAAGTGG
TGATAGGGATTCATTATATTCTCTCATTTTACGAATTAAA
AAGATTTCCACAATAAAATATTCTTTAAAAGGGTTTTCTC
CAGGATATATTCTACATCATATTTTTACTTCACCTTCTTT
TAGAAATCTTTCTTTTGGCAAACCTTCTGTCTTAGTCAGC
TTGGGTTCACCCTCTTTTAGAAATCTTTCTTTTGGCAAAC
CTTCTGTCTTAGTCAGCTTGGGTTGCTATAACAAAATACC
ATAGACTGTGTGGTTAAACAACAGACATTTATTTCTCACA
GTTCTGGAGGCTGGGAAGTCCATGATCAAGGTGCTGGCCA
GTTTGGTTTCTGGTGAGGGCTCTCTTTCTGGCTTGCAATG
GCCATCTTCTTGCTGTATCCTCACATGCCGGACAGAAAAA
GACAGCGAGAGCGCGCTTGATTTGGTATCTCTTCTTATAA
GAGCACTAATTGCATCATGGGGACTCCACACTCACGACAT
CATCTAAACCTAATTACTTCCCAAAGGCCTCACCTCCTAA
TACCATCACATCATGGGTTAACTCTTCAACATATGAATTT
TGGGAAGACATAAACATTCAGTGGATAACACCTTTTCCCT
GAAGCACATCGAGAATGTAAGTGATGATAATTACACTATT
CATTCTTTCTTCATGAACATAAATTCATCACCTTTTTTTA
TCAAATAATGTGTGCTTGGTGCAATTGCTGCTGAGGTAAG
GGGATTCAAAAGGACCCTGTGATCTGGTCACTAGGAGCAG
ACCACATTTCTGATCTTCAGTTTCCTATGGTAAAATGAGC
AAACTGGACTGGATGAGCTCAACAGTCTTCCAGTTCTATG
TGTCCTTGAGCATAGCTTCATGGAAATAAGGACCACAATT
ATCCCTTGGTTAGAACAATTAGACTTTAAAAACATATGCA
CTTAATGGCAAGTGACTTTGAACCCCATACCCATTCCTTC
ATATGATAATAGAATACTCTTCATAGCACTCCTTCTCCTG
CCAAGCGTCTGCTACTTTTGTTACAGTAGGTAGTCAGACA
TGACTAGGACAGGAGAGGGTAATGCCCCTACCAGTAATGT
CAAGTGACCATCAGGTGATGGTCAGGTAGTTGTTAAACTG
TCTCTATAAATAATAATTGGTCTCAGCTGGTGCCAGGGAA
AGGCAGTCTCCCAATAAGTAAACACCTGAAGCTGGTGATC
AGCAACTTCCCTGTAAGCTTTCAAGAGTTAGGCAAGTGGG
CACAAGCATGTGCCCTAAGAGGCAAAATGGCAGAGTTTAA
CTGGTACATGACCTCCTTCTAGGAACACTTAGCTGGTAAG
GGAAGAATGCCTCAGGTCAACATGTATACAATTTCAGTAA
ACATACTGTGCATGTGGCCCCTCCAAAGGGCTGGCAGGCC
ACTGTGCATGCGGACAGCTCACCTCAAGGGAAGGATCAGG
GGAGAAGTAACAGAAGACCCCAAGTCAAAAGTCACACCAT
GCACTTGAATCTCACAAGCTGTCTGCTTGGTTCTCTTCCA
AGGGTACTTTACTTCCTTTGGTTCCTGCTTTAAAGCTTTT
TAATAAACTTTCACTCCTTCTATAAAACTTGCATTGGTCT
CTCCCTCTACCTTATGTCACTTGGATGAATTCTTTCCTCC
GTCGAGGCAAGAATTGAGGTTGCTTCAGACTCATATGGAT
TTGCCACTGCTCACATACTTTGGTGCTGCATGAATATGTT
CCTTAGTGCTAACATTGTCTCTCCTGGTGCTAGTTTATTT
CCAAGAATAATCTAGAGTTTTCAGCCAGATAGTCACATTC
AAGAACCTACCTTACAGACTTAAGTGAATCTTTGAAATCT
GCTGGCAATAATATTTATTTGTAGTAAAAGATGACCTAGT
TGTTGCCAGAAATTTATGCTCTTGCTTCCAGTATTTATGA
CATTATGAAATATCTTATTAATCAAAACTGTTGGTAATTT
AACTCACCCAGCTTTTTTAAAAAATGAGAGTTAATTCAGT
TTCAGACTTAATATGACTATTTTCCTCAGCTACAAAGAAG
TGAAATCAGGAACATGCTAACAGAATAAGCCAAACATAGT
TTGGTATTCAGGTATTAGAACATTGGGAAGACTTAAAACT
TCCATTTTGACATCCTATTTTAAAAAAGGAAAATATGGCT
GGGCATAGTGGCCTGTAATCTCAGCACTTTGAGAGGAAGA
GGCAGGAGGATCAATTGAGGCCAGAATTTCAAGACCAGCC
TGGGTAACATAGTGAGACCCTGTTTCTACAAAAAAAAATA
CAAAAATTATCTGGGCATGGTGATGTGCAACTGTAGTACC
AGCTACTCAGGAGGCTGAGGAGGGAGGATTGCTCGAACTC
AGGAGGTGAAGGCCGCAGTGAGCCGAGATCTTACCACTGC
ACTCCAGCTTAGTTGATAGAACAAGACCTCATCACAAAAA
ACAAACAAACAAAAAAACAAAACAGGATGTTCTGAAGAAA
TTAAATTAAAATAAATGTGAGTAGTAGAACATGTATTTAG
CAGAAGCATGAACAAAAGGTGTTTACAGGGTTGAATACTG
CTTGTGTGGAGAATTCAAAAGTTAATAATATATGTTTTTC
ACAACAGAAAAGGGTAAATTGGCCCCCCGTTACACAAAAT
CATCTTTTATTTGAAGCTTTTTACACTAAATCATAGTTGT
AATCACTTTTTGTTGTTGTTGGTTGTTGTTAGTATTATGA
TTTAGGTATAAGAAATACCTCTATTAAATACTATCCAAAT
AGTATCTTACTCAGGGAGGCTTAGAGATTTATTTTGCAGT
CAACCTGACTAAGTGTGTCTTTTTAAAATCTTTTCTTTGG
AACTGGGGGTATAGAATGTAACTGTATGCCTTAGGTAACA
TTTTTTATTGGCAGAGGGATGGGGATGGGTGGGCTGAAAC
AAACTGAGATAAATTGGAAACTTACTTTTTCTTCTACTTT
ACAAATAAAACATCTTGGGTTTGTTCTTTTTTTCAGCTCC
TTCACTTATTCTTCCCTTCTCCTTTTCTTCCTTCCTTACA
CATTTATTGGGCTCTTTCTCTCTGTTAACTCTTAGGGATT
TAGAGACATGGAGATGGGGAGCTAGAGGAGAAGTTCTGAC
ATGTCAGTCATAAAGTCCTAAATCTAGGACAGACCTATAC
AATACTGTCTTTCCAATCCATGGACCATAGCTCTGATTCT
ACCTGCAGTTCTAGAATTGTGTTTTCAATTTTTTGTTTGT
TTGTTTGAGATGGAGTCTCACTGTGTCACCCAGGCTGGAG
TGCAGTGGCACGATCTTGGCTCACTGCAACCACTGCCTCC
CGGGTTCAAGCAATTCTTCTGCCTCAGCCTTCTGGGTAGC
TGGGATTACAGATGTGTGCTACCATGCCCAGCTAATTTTT
GTATTTTTGGTAGAGACAGGATTTCACCATGTTGGCCAGG
CTGGTTTCAAACTCCTGAACTCAGGTGATCTACCTGCCTC
GGCCTCCCAAAGTGCTGGGATTACAGGCGTGCACCACCAT
GCCCGGCCTCTAATGATTAATTGGTCATTTTTTTCTATCA
TTTGTTAACAATTGCTCTTGAACTTTGTGTGCATTTCTCA
TTAAACTCTCCTAGGAACCCTTATAAGACAGGTAGTCTGG
CCATTTTGCAGGTGAGGAGATGGAGGTTTATTATTTTTCT
TTTATTACTTTTATTTTTTTCTTTAAGACAGGTCTTGCTC
TGTTGCCCAGGCTAGAGTTCAGTGGCATGATCACAGCTCA
CTGCAGCCTCAACCTCCAGGGCTCAAGTGATTCTCCCACC
TCAGCCTCCCAAGTAGCTGTAACTACAGGCGTGTGCCATC
ACCCCTGGCTAATTTTTGTATTTTTTGTAGAGATGGAGTT
TCAACATGTTGCCCAGTATGGTCTCAAATTCTTGAGCTCA
TGTGATTTGCCCAACTAGGCTTCCCAAAACACTGGGATCA
GAGGCGTGTGCCACCGTGGCTGGCCCATTCATGCTTTTTT
TTTTTTTTTTTTTTTGACCAGCTCTCATGAGAGGTGCTTT
TTAAAAACTACCTTATCACACTGTGTATACCAGGATCCCC
AAATGTCTGCAAGAGGTGAAAGTCCAGTGCAGACTGTGGA
TGTCTGGGTGAATTTGTGCTACATTAAAGTGGCAGAAGCT
ATTGATTGGCTCTATGCAACTGAGGCTAGGCAGAAATGCA
GTTTTGGTGTTATAGTGTGGTTCTGATCTTTTTGAAAGAA
GCCAAATAGAATTTTTTTGGGGTGAAATCTTCCAGTCGTT
AAGTGATGGCATTTAATTACACACACAGTTATAAATAACG
TGCGATCCAAACAAAACATGTCTGCCGACACCTCAATCTC
AACACTTCTACAACGGCAAGGGCTTCAATTATGCAAATGT
TGGCACTCCTTAATTTGTTTTCTCTATAATCTTTCTCTAA
TTCTTTTGAATTCTATATTTCACTTTTCTTGTGCTCCTTC
TGATTTCATCCTTATTCTTATTGGATTTATTTATTTTTTC
CTGTACGTTTAGTTTACATGTTACCTCCTACTATTTCTCA
TCATTTCTTCCCAGAGTTCTTTTCTTTTTCTTTTCTTTCC
TTTTGTTTTTTTTAATTTTTATTTTTTCATTTTGAGACAG
GGTCTCACTCTGACCCCCAGGCTGGAGTGTAGTGGTGGGA
TCTCGGCTCACTGCAACCTCCGCCTTCTGGGTTCAAGCTG
TTCTCCTGCCTCAGCCTCCCAAGTAGCTGGGACTACAGGC
ACCTGCCACTGCGCCCCGCTAATGTTTGTGTTTTTAGTAG
AGACAGGGTTTCACTATGTTGGCCAGGCTGCTCTCGACCT
CCTGACTTCAGGTGATCCGCCCGCCTCGGCCTCTTAACAG
GTTGGGAGTAGGTGTGAGCTACTGCACCCAGCTAGTTCTT
TTCTGTCTTGTCTTGTCTTGTTTGTCTTCCTTCCTTCCTT
CTTTCCCTGCCTTGTTCCTCTCCTCCCCTCCTTCCTTCCT
TCCCTGCCTTGTTCCTCCCCTCCCCTCCTCTCCCTTTCTT
TCCTTTTTCTTTCTTCTCTGTAGTCCAGGCTGGAGGGCAG
TGGTGGGTTCACTGCAGCCTCAAACTCCCCATACTCAAAT
GATCCTCCCACTTCAGCCTCTTGAGTAGCTGGGACTACAG
GCACGTGACATCACACCTGGCTAATCTTTGTATTTTTTGT
AGAGACAATAGGGTTTCACCATGTTGCCCAAGCTAGTCTC
AAACTCCTGGGATCAAGCAACTTACCCGCCTCAGCCTCCC
AAAGCGCTGGGATTACAGGTGTGAGCCATTGTGGACAGCC
TCATCTGTTTTTTGATAGCTATTATTCTCCTGGTTAGTAT
GATTTGTTCATTGGTAACTTTGTAATTTTTTTTCAGTTTT
TCTTTTCTTTTTTTTTTTTTGAGACACAGTCTCACTCTGT
CACCTGGACTGGAGCACAGTGGCCCGATCTCAGCTCACTG
CAACCTCCACCTCCCAGTTTCAAGTGATTCTCATGCCTCA
ACCTCCCAAGTAGCTGGGACTAAAGGCGCCCACCACCACA
CCTGGCAAAGTTTTTGTATTTTTAGTAGAGATGGGGCTTC
ACCATGTTGGCTAGGCTGGTCTCAAACCCCTGACCTCAGG
TGATCCGCCCACCTCAGCCTCCCAAAGTGTTGGGATAATA
GGCGTGAGCCACCAGCCTGGCCCACAATTTTTCTTTTGGT
ATGCTTGTATCAATGCTGTCAGTGCCAGATTTTTTTTGTT
TTTTATTGCCTAACAATGAATGAGTTAGATTGTCTTCTTT
TTACTTTTTTTTTTTTTTTTTTTGAGAGAGTCTCACTCAG
TTACCCAGGCTGGAGGGCAGTGGCATGAACACAGTTCATT
AAAGCTTCAACTTCCTGGGCCTGAGTAATCCTCTTGCCTC
AGTCTCTGGTATAGCTGGGACCAAAGATGCATGCCACCAC
GCCTGGCTAATTTTAAAATTTTTTTGTAGCGATAGGGTCA
CACCTTCTTGCCCAGGCTGATCTCAAACTCCTGAGCTCAG
GCAGTTCTCCTGCCTCAGACTCCCAAAGTGCTGGAATTAC
AGGCATGAGCCACCGTGCCTGCCCGACTTAGATTTCCATT
AACCTAACTATGTGTAAGACATTATTGCATAGCAAAAGAG
GTGAGACAGGGTAACCTTTGAGACTTTACAACCCAAAGGT
TCTCTGCAGCAAAAATACACCAGTCCTATCTGTTTGAATT
ATCTGTGTAATTCTTTAGGTAGTCCTTACATGCCTACTTC
TCTGGATCACGCAATGTCCAGGAGGGCTTCTGCTAAGAGC
CTTGCTTACCCCACTTCCCATAACCCTTTTCACAAAGAAG
TGATATTGCCTTCGAACTGCAGACTGGGCCCATCGCTTTC
AGAAAGTGACCCCCACCCTGGTATTTCCTGAGCTCGAATA
AAAAGAACCTCTCCTCACCCTTCAAATTTCTTCTCTCCAT
TTTCTGTCATATGGCTTTTGCCCATTCTCAGCTGTTTTTA
GCTGCCCTAATAGGTGTTTTGGAGTCTGCAGATTTTATCT
ATTTTATCCTAGTCTCACTGAAAATGGAGTGTTTTGACCA
GGTGCGGTGGCTTACACCTGTAATCCCAGTAATTTGGGAG
GCCGAGGCAGGCAGATCACCTGAGGTCAGGAGTTCAAGAC
CAGCCTGACCAACATGATGAACCCCCGCCCCCTACTAAAA
ATACAAAAATTAGGAGGGCATGGTGGTGCATGCCTGTAAT
CCCAGTTACTCAGGAGGCTGAGGTGGGAGAATTGCTTCAA
CCTGGCGGGGCGGAGGTTGTAGAGAGCCAAGATTACACCA
CTTCCCTCCAGCCTGGGTGCCAGAGCGAGACTCTGTCTCA
AAAAAAAAAAAAAAAAGAAAAGAGTGTTTTATGTATTTGT
TTGTTTTTGTAATTGTGATAAAATATATATAACATAAAAT
CTACCTTTTTTTTTCCTGGGAGACAGTGGAGACAATCTTA
CTCATTGCACCCCCACCTCTTGGACTTAAGCCATCCTCCC
ACCTTAACCTCCCCAATAGCTGGGAGCTGGGACGACAGGT
GTGCACTGCTGCGCCCAGTTAATTTTTTTTTTTTTAAATT
TTTTGTAGAGAAGGGATTTCACTACATTACCAAGGCTGGT
TTCGAACTTCGGGGCTCAAGCAATTCACCTGCCTCAGCCT
CTCAAAAAGAGCTGGGATTACAGGTGTTAGCCACCATGTC
CAGCCAAAATCTACTCTTTTAACCATTTATTTTTAAGATG
GGTCTTAGGCTGGGTGTGGTGGCTCATACCTGTAATCCCA
GCACTTTGGGAGGCCAAGACAGGTGGATTGTTTGAGTTCA
TGAGTTTGAGAACAGCCTGAGCAACATGGTGAAACCCTGT
CTCCACAAAAAATACAAAAATTAGCTGGGCATGGTGGGGT
GCACCTGTAGTTCCAGCTACTCAGGAGGCTGAGGTGAGAG
GATGGCTTAAACCTGGGAGGCGGAGGTTGCAGTGTGCTTA
GATCAGACCACTGCAATCCAGCCTCAGTGACAGAGCCAGA
CCTTGTCTCTAAATAAATAAATAAAGATGGGTCTTGCTAT
GTTGCTCAGGCTGGTGTCAAACTTCTGGCCCCAAGTGATT
CTCTCACCTCAGCCAGCCAAAAGCGCTGGGTTATAGATGT
GAGCCACTATGTCTGGACTTAACCATTTTAAAGTGTGCAG
TTCAGTGGCATTAAGTATATTTATGTCGTCTGGGTTTTTT
GGATCTAGGATCTTGCTTTGTCACCCAGGCTGGAGTGCAA
TGGCACAATCACAGCTCACTGCAGCCTCAACCTCCCAGGC
TCTAGCAATCCTCCTACTTCAGTCTCCTGAGGAGCTGGAA
CTTTATTTTTTGTAGAGACAAGTTCTTGCTATGTTGCCCT
GGCTGGTCTTGAATGCCTGGGCTCCATCGATCCTCCCACC
TCAGCCTTTCACAGTGCTGGGAATACAAGCATGAGCTATT
GTGCTGGCAATATATTCATATCGTTGTACAATCACTATCG
CCATCTAACTCCAGAACTTTTTCATCATCCCATACTGAAA
CTCTACCCATTAAACACCAACCCGTTCCCTCCTCCTCCAG
TCCCTGGCAACCACCATTCTACCTTCTGTCTCTATGAATT
TGACTACCCTAGGTACCTCATATAAGTAGAATCATACAAT
ATTTTTCCTTTTGTGTCTGGCCTATTTTTGTTTTACTTAG
CACAATGTCTTTCTAGTTTATCCATCTTGTAAAATGTATC
AGAATGCCATTCCTTTTTAAGGTTGAATAATATTCCATCG
TATGCATATACTATATTTTGTTTTATTTGTCTGTTGCTGA
ATATCTGAAGTGATATTGTTAGCTTTCTTTCCATGTAAGC
ATTCATCTTGTGGGTTGCTTTCATCTTGCGGCTATTGCGG
ATAATACTGCTATAAACATTGGTGTAGAAATTGTGCATCT
GTTTTTGTGTTTTATTGTCGTTTTTCATGTTGCTTTGAAT
GCTTTTCAGGAGGTTCAGGATGCTGATTCAGCTATAGTTA
TTTGGGTAGTTCTTTTGGAAGCTGCATTTCAAAATAAATA
TTTTAGATGATTCTCAGGATTAGGCAAGTTTGGAAAGCAC
TTCCTACCTTTTCTATCTGAATAAAATCAGGTCAAAATAA
CATCAGAGATAGTCTGTCACAAGAAAAGAAGCACCGAGAA
ATCTGGGTAAGGTTTTGGGCAGGAGAGGCACTGATGATAG
CAAGTGGGAGGTTTGGTGCTTTGAGCAGGTTAAATACATA
CAAACCAATTGTTCTACTAAGCACCATCTGTCAGAGCTGT
TCCTGCTTCTGTGAATCACTATGCAAGCAGAGAGAGGATG
AAATAGATGGGCTAAAATTGCCTAATTCCCTTTCTGGGTT
GACTGTATCTTAGGAAAATCCCCATTTGGCTCTGCTTTCA
AGAATGACAAGCTTAGCTCAGCACTTCTGTGCATCTGCTG
ATGCTCATATTTTGAACTGAGGGATAACCCAATCTATGTC
AAAGTAACTATTGATTCTTGGTTTTAACATAGTAATTTAA
CAATCTCTAAAGTTGTCCAAGGGTAGTCAGCTAGTCTAAA
CTCATCTCTTGTGGTGTCTTAGAGATTTATCAAAGGAATA
ATGTAAGATACCCAAGGAATAACTTTCATGACACAAGCCA
ACTGTAGTCATGGGAATATTTTGAGGCAATTTGTTAGTGA
ACTTCTGTTTAATCTCCATAAAGCAAAGCTACAGTGAGTC
AGAGAAAAGCAGTTTGGGATTTTGTGGCAGACAAAGATAC
ACTCAGGTGGCTTTCTAGAGGGAGAAAAAGGAAACATTTG
GCTAGTTGCTGGCACATTTTTATTCGTTAAGCAAATATTT
ATTTAACTCCTGTCATATAATAGATACAATGGATAAAGCA
GAGAAAAATATTTTTTCAAAAAAAGTCCCTGAGGTTATTG
CACTTTCATTCTGTGGGGGAAGCAGATAATTACAAAGTGA
ACAAATATAAATATATTTTCAAACAGCAGAGTACAAAGCA
TCAAGTTGACCTAACTAAATGCTTACTAGTAACCAGTTAA
GTTTATTGCAAGATTCCTTCAGATTGCTAGGGCCAATAGT
TTATTTCAATTACAATTTTATCTAAAAATACATAATTTAA
AAACAAATCTTCCTGACACTCAATTACTTTGCAAAGTAAG
GTATTCATCTTTTTTTAAAGACTGAGAAAAGAGCCTGTAA
TCCCAGCACTTTGGGAGGCTAAGGCAGGTGGATCACCTGA
GGTCAGGAGTTCAAGACCAGCCTGGGCAACATAGTGAAAC
CCTGTCTCTACTAAAAATACAAAAAATTACCTGAGCATGT
TGGAGGGCACCTGTAATCCCAGCTACTTGGGAGGCTAAGG
CAGGAGAATCACTTGAACTCAGGAGGCAGAGGTTGCAGTG
AGCCGAGATCATACCATTGCACTTCAACCTGGGCAACAAG
AGTGAAACTCCGCCTCTCAAAAAAAAAAAAAAAAGAGACT
GAGAAACTGTGAATGCCTACATGGAAAGAGAGCTAACAAT
GTCACTTAATCATACGGCTAAATGCAAACTGGCTAGTATG
GATTCTAAGTAGCATGACTTTTCAGATAAGAACCAAGATT
TTTCATGGTTTTAGGGCCTGACAGTTTGGAAACTTTTGTA
TGCCTAAACAGGTTTTAAACATCCCCACAATTTCTTAAAT
TGGCTTATCCACTTGTTCACTTGCTTTAGTGTTTCATCCG
TTAGAAGAGAGTGGGAGGTGAGAGGAGGATAATGTTATTA
TGTGCTGCTCCCTGTAGGCTGTTTGTATATAAAAATGGCA
TGCTGGAATTGTTAGAATGGTGCTTGTATCTAACTGGGGA
AAGCAGTGGTTGACTTTTTTGTTCAGTAAAGTGTAGAAAG
AAAGAGTCCCAGATGTTAGAGTCCTTCGTTATGTATACTG
TTGCGTGGAAAACCATGATGCTGTTCTTGGATCTGACATA
CCCTTTGAGGAATGAAATATTGATCACTCTGGCTCTATTT
GAGCAGGCTAAGGATTTGAATGCGTTTCACTTTTGCTGGA
CAGTTCTGCGCAAATAAGGTACAACTCTCCCAAAATATTT
ACATTGAAAAAGTGACTGGCTGTTTCAGTTGCAGATTTGG
ATAATTATCATATATTGCAATTACACATGTCATATGTAAT
ATATACAAAGAATACATAAAGTATAAAGTATATATATACG
AGAGGGGAGGGAAATGTTAAAGCAAGTGGGCCAAAGGGGT
AGAAAATAAACAACTGATGAATTTAGATAAAAAGTATATT
AGAATTTCTTGGACAGGCGTGGTGGCTCATACCTGTAACA
CCAGTACTTTGAGAGGCCATGGCAGGCGGATAGCTTGAGC
TCAGGAGATTTAGACCAGTTTGGGTAACATGGTGAAACCC
CATCTCTAACAAAAATACAAAAATTAGCTTGGTGTGGTGG
CGGGTGCCTGTAGTCTCAGCTACTTAGGAGGCTGAGGTGG
GAGTATGGCTTGAGCTCAGGAGGCAGAGGTTGAGTCAAGA
TTGTGCCACTGCACACCAGCCTGTGCAACAGAGCCAGACC
TTGTCTCCTTGTCTCAAAAAAAAAAAAAAAAGAAAAGAAA
AGAAAAAAACAAGTATATTAGAATTTCTTGACCTAGTCTT
GCAAATTTTCTGTTAAGTTTGAGTTATATTAAAATAAAAT
GTTAAACAATTTCCTGTCTTGGTGGAACTTACCTTTGTGT
TTAGGTGGCTGGGTGGGGTGGGATGTGGGGAGAGTTGCAA
TGTTTTTTTCTGTTTAATTTAAAAACTTTATTTTTTAGAA
AAGTTTTAAGTTTACAAAAAAATTTAAAAAACCCACTGAG
CAGAAAGTACAGTTTCCACATACACCCCTCCTTAACACAG
TTTCCCATATTATTAAACATCTTATATTAGTATGATACAT
TAGCTGCACTGATGAACCAACATTGACACATTAGTATTAT
TAATAACTTAAACTCCATGGTTTGCATTATAGTTCACTCT
TGTGTTGTATAGTTTTATGGGTTTTGTCAAATGCATGTTA
TTATTTACCACCATTACAGTAGTGTACAGAATAATTTCAC
TGCTTTCAAAAATCCCTTGTTTGTCACCTATAAATCTCTT
CTTATACTTTAACCCCTGACAGCCACTAATCTTTTTACTA
TTTCTACAGTTTCGCCTTTTCCAGATGTCACATAGTTGGG
ATCCTACATGTATGGCCTTTCAGACTGATTTCTTTCATTT
AGAAATATGCATTTTCCTCCATGTCTTTTTGTGGTGTGAT
AGCGCCTTTCTTTTTTCAACGAATACTATTCCATTGTATG
GATGTACCTTGGTTTCTTTATCCATACACATGTTGAAGGA
TATCTTGGTTGCTTCCATTTTTTTTTGGGAGGGGCAATTA
TGAATAAAGCTACTATATACATTTATGTACAGGTTTAAGT
GTGAAAGTAAGTTTTCAATTCATTCGGATAAATACCTAGG
AGTGCAATTACTGATCATAAGGTAAGTTTGTGTTTAGTTT
TGTGAGAAATTGCCAAACTTCCTACTGAAGTAGCTGTGCC
ATTTTGCATTCCTACCATCAATGGTTGAAAATTCCTGTTG
TTCCACATTCTTACTAGCATTTGGGATTGTCAGGTTTTTG
GATTTTAGCTATTCCAATAGGTGTGTCACTGCATTCCATT
ATTGTTTTACTTTGCAATTCCTTGATAACATATGATGTAG
AGTGTCTTTTCATGTGCTGATTTACCATTTGTATTTCTTC
ATTGGTGAGATTATCTGTTCATGTGCTTTGTTCACATTGT
TCAGATCTTTTGTCTGCTAGAAGGTTGCAATTTTAAATAG
TGTGGCCAGGGAAGGTCTCACAGAGACTTTTGAATAAAGA
TCTGAAAGAAGTGAGGGAAGAAGTTGGTTAGAACTCTAGG
GAAAAAACATTCCAGGCAGAGGGAAAACGTCTGCAAAGGA
CCTGAGTCCGGAGTGTGCTTGGTATATTCTAGGGTAACAG
GTGGCCAGCATGGCATGAGGGACTGGCCAGAAGGAAAGTA
TTAGGAGATAAGGCCAGAGACACTGGGCTTAAGCTTATGC
GGCCGTGTGGACCATTAGGCCTTTGCTTTTATCCTGAGTG
AAGTAGGAGACCAGAGGGTCTTAAGCAGAAATTGATGTCA
TCAGACTTATGTTTAATAGCATATTCCTATTGCTTCATTA
AAAATGGACCAGGCCAGGCATGGTGGCTCACACCTGTAAT
CCCGGCACTTTGGGAGGCCAAGGCGAGTGGATCACCTGAA
GTTAGGAGTTTGAGACCCGCCTGGCCAACATGGTGAAACC
CTGTCTCTACTAAAAATACAAAAACTGGCCAGTTGTGGTG
GCACGAGCCTATAATCCCAGCTACTCCAGAGGCTGAGGCA
GGAGAACGTCTTGAACCCAGGAGGCAGAGGTCGCAGTAAG
CTGAGATCGCGCCATTGCACTCCAGTCCAGGTGACAAGAG
CGAAACTCTGTCTAAAAACAAACAAATAAACAAACAAACA
ACAACAACAACAACAAAAAATAGAAAGAAAAGAAAAGAAA
ATAGACCAAAGGCAGGTTGATACAAAGGCAAAGAGAGTGG
TTAGGAGGCTGTTGCAGTAATTAGGCTATAAGCGATGGTG
GCTATGCCCAGAGGGGCATTGATGGAAAAGATGAGAAATG
ATTTAATTCTGGGTATATTTGGAAGATGAGGGATTGGGTG
ATGGGTGGGAGAGAAACAAAGGAATCAAAGATAGTTCCAA
ATTTGTCCTGTTTAATTTTTTTCCCATAAGCAATGGAAAG
AATAATATTGATTATGCTCTAGTATCACAGGTCTATATAA
GGCCTTCATTTTCTCTTTATTCCTGATGCTCATTCTGATT
TTTTCTGTCTCTCTCACAGGCATCACCAGTATGCTTGGAA
ATTATGTATTGTTCATAGTGTTTTAAATTTATACTGGTAC
TTTGATACAGATTTTGTTTTGTTTCCTACATTTTCCCACT
TGACACTGTGTCTTCAAGAGGTAGCTAGATAGCTGAGTGT
ATGTCTGGTCCATTAATTCTGAACACTGCCCAGTTTTCAA
TTGAATACATATATCACATGTGATGGAGTTCTGTCCCTGC
CTATCATGTCCCAGGTTTTTCCAAGCTCCTGCTGCTACAA
ACAATGCTGAGACATACATTCTCATATCTGTTCCCATTAA
TACCTGTGTGCAAGTTTCCTTGGAGTGAGATTTCTGGAAC
ATATTAAGTTGCATAAATACTGGCAAGTCACTTTCCAGTA
TGGCTTCCTCAGTTTACAGTCAAAGGTTACCCCATCCTCC
CAATTCTTACGAATTCTTGATGTTACTAAGCCTTTACATT
TTTGTGAAGTGGTATCTTATTGTTATTTTAACTTGAATTT
TTTTCTCACTAGAGAGTTTGAGGATCTTTTTATAGATTCA
CTAGACATTCAGATTCCTTCTTCTGTGATTTGCCTATTTT
ATCCTTCATCTAGTGTATTAGGCTGTTCTTGCATTGCTGT
AAATAAATACCTGAGACTGGGTAATTTATAAAGAAAAGAA
GTTTAATTGGCTAATGGTTCTGCAGGCTCTACAGGAAGCA
TAACAAAGGCATCCATTTCTGGGGAGGCCTCAGGAAGCTT
TAGGTTATGGTGGAAGGTGAAAAGGGAGCAGGCATCTCAC
ATGGTGAGATCAGGAGCAAGAGAGAGAGGGAGGTTCCACA
TGTTTTTAAATGACTAGATCTTGTGAGAACTCAGTCACTA
TCGTGGGGATGGCACCAAGAGGATGGTGCTAAATCATTCA
TGAGAAATCTGACCCCATGATCCCATTACTTCCTGCCAGG
CCCCACCTCCAACACTGGGGATTACGTTTCATGGGCATGG
ATGCACATCCAAACTCCATCATCTAGTTTTCTACTAGACT
TCATGTCTTTTGCTTCTTGATCTACAGAATTTCTGTGTAT
ATTCTACATAACAGTTCCTGAGTTGTATAGGTGGCAAATA
TACTCTTCTAGGCTATCATTTGTCCCCTAACTTTATTTAT
GATAGTCTTCTTTGAAAAGAAACTGTGGTGTTTTTGTTTT
TATATTTAAATCCACAAATTTCCCCCTTTATGGTAAGATT
TTCAGACCTTTCTTACTAATAACTCCATTTCAAAGTCACA
AAGATATTCTTCTACACCTTCCTTATCTTCATTGATTTCC
ATTTCAGATGAAAGAAATCCATTACAGTTAACATTTGTAT
ATGGTATGAGGCAGGAATACAACTGGATTTTTCTCCATGT
ACCAGCTCTCCCAACGTCACTCACTAAAAACAGAACACAA
CAAATCTATCCTTCTTTCTTCATTGATTAAAGATGCCATT
TCTATGATATATGAAGTTTCAGTATGCACATGGGTTTGTT
TTGGGACTCCCTATTTTGTTCTACTGATCTATTTTTTTTT
TTTTTTAAGATGGAGTTTTGCTCCTGTCACCCAGGCTGGA
GTTGTCCAGGCTGGAGTCACTACATGTGGCTAATTTTTGT
ATTTTTAGTAGAGACAAGGTTTCACCATATTGGCCAGGCT
GGTCTTGAACTCCTAACCTCAGGTGATCCACCCACCTCGG
CCTCGCATAATGCTGGGATTACAGACATGAGCCACGGCAC
CCAGCCTATCTGTTCTTGTGCCAGTATTAAATTATTTTTA
CTTCTGTTAATGTGATTTGTCTTAATATTTGGTAGAAGAA
GTCCTCTATCTTTGCTCTTCTTTTTCAAAATTAGTTTAGC
TATTTGTGTCTTAACTATTCTTTGTTCATTTCAGAATCAA
TTTGTCACATTCCCCTCAAAATCCAGCTGGAGTCCTAGAG
AGCGAGCTGTCCAGCTTCCAAGTGGGAACGTTCATAGTGC
CATTGATGAGAGATTAAATATGGGTGATGTTGAGAAAGGC
AGAAGACTTTTGTTCAGAAGTGTGCTCAGTGCCACACGGG
TCCAATCTTCATGGTCTCTTTGGAAAACAGATGAGTTCAC
TGGATTCTCTCTCACAGACATTAGTAAGAAAAAAGGCATC
ACCTGGGGAGAAGAGACACTGATGAACTATTCAGAGATTC
TCCAGAAATCTATCTCTGGAACAAAAATGATGTTCACAGG
CATTAAGAAGGAAACAGAAAGGACAGACTTGATAGCTTAT
CTCAGAAAGCTCCTAATAAGTAATAATTGGCCTGCCTTAT
TACAAAGCAGAAATGTCTCATAACTTTTTTTTTCTTTTAA
GAGATACAGTCTTGCTCTGTTGCCTAGGCTGGAGTGCAAT
GGCACAACCATGGCTCACTGCAGCCTCAAATTCCTGGGCT
CAAGCAGTCTTCGCACCTCAAGCCTCCTGAGTAGTTGGGA
CTACAGGCATACACCAACACACCTGGCTAATCTTTAATTT
TTAATTTTTTGTAGAGACAAGGGCTTGCTAAGTTGTGCAG
GCTGGTCTTCAACTCCTGGCCTCAAGCAATCCTCTCACTG
TGGCCTCCCAAAGTGCTGAGATTATAGGTGTGAGCCACTG
TGACCAGCCTCATGACTTTTTAAATGTGTGTCATGATTTA
ATTGATCTCATACACCAGAATTCAGATCATTAATGACTGA
CAGAATATTTTTGTTGGACAGTCCTGATTTAACTAAGTCT
GGCTTATGGTTAAATGAATACAATTGTTTCTTGAATTTTG
ATAGTAATTCCAATTCAGTAAATGCTCTCACTGTTTCCTC
TTCTAAAGATAAGTTTGGACTTGATTAGTAATGTTAAACT
TTTCACAAAGATGGAGAATGCCATCACAAAGTCAATTAGA
AATTGGTTTTATATTTTGATTTATATAGTTATATAAATGA
ATATATGAATATATTTAAATACTGGGGAAATCCCTTTACT
GTCTCAGAACCAAGCAAGAATTACCTGTGTTTTAATTTGT
GTTCATTAGCCTGTTAAGGGAAAGGGCTGAAGATAAGGTA
GCAATGTCTGCTTTATATTTTTGGTCTTAATTATGTCAAT
CTAATTAGAATTCCTGGTATCCAAAATGCTATTTTTATTT
TCTTTCTTTCTTTTTCTTTTTTGTTTTCTCGAGACAGGGT
CTCGCTTTGTCACCCAGACAGGAGTGCAGTGGTATGATAA
ACAGCTCACTGCAGGCTCAACCTCCCAGGCTCAAGCCATC
CTCCCACCTCAGCCCCCTGAGTTGCTGGAACTAGAGGCAG
GCACCACCATGCCAGGTTGGTTTTTGAAGAATTTTATGTA
GAGACTGAGTCTCACTTTGTGGCCCAGGCTTGTTTGAAAC
TCCTAGGCTCAAGCAATCCTACTACCTTGGCCTCCCAAAG
GGCTGAAATTACAGGAGTGAGCCACTGTGCCCTACCTAAA
ATTCTACTTTTCAATTATTGAAAGGCATTTTAGTGTAGTT
TATGTGTAACACCAAATAAAGAATATTAATCACTTATAAG
AAGTTCAGGCCAGGTATGGTGGTTCGTGCCTGTAATCCCA
GCACTTTGGGAGGCCAATCACAAGGTCAGGAGATCGAGAC
CATCCTAACACGGTGAAACCCTGTCTCTACTAAAAAGTAC
AAAAAAACTAGCCAGGCGAGGTAGCGGGCGCCTGTAGTCC
CAGCTACTCTGGAGGCTGAGGCAGGAGAATGGCATAAACC
CGGGAGGCGGAGCTTTCAGTGAGCTGAGATCTGGCCACTG
CACTCCAGCTGGGGCGACAGAGCAAGACTCCGTCTCAAAA
AAAAAAAAAAAAAAAATTAGCTGGATGTGGTGGTGCACAC
CTGTGATCCTAGCTACTCAGGAGGCTGAGGCAGGGGAATT
GCTTGAACCAAGGAGGCAGAGGTTACAGTGAGCCGAGATC
GTGCCACTGCACACTAGCCTGGTGACAGAGTGAGGCACTG
TTTCAAAAAAAAAAAGAAGTTCAGGTGGAGTTTTGACTGA
AAATGTGTTATACATTGTTATTTTTAGAAGAGCCTACAGA
TTTCTACTATAAAGCTATTTCATTTTTCCTTTTCTTTTTA
AATTATTATTTTTAAACAGAGATGGGGTCTTGCTATGCTG
ACCAGGCTGGTCTCGAACTCCTGGCCTCAAGCAATCCTCC
CATCTCAGCTTCCCAAAGTGCTGGAATTACAGATGTGAGC
CACTGCGTCCAGCCTGTTAAACTATTTTAAACATATAGTA
TAGCTACATTTTTTCAACTTCTTTTGTCTTTAAGAGTTTT
TTTTTTTTAATTTAAATTTTTATTTTTGAGGCAGGGTCTC
ACTCTGTCACTCAGGCTGGAGTGCAGTGGTGAGATCTCGG
CTCACTCAACCTCTGCCTCCTGGGTTCAAGTGATTCTCCT
GCCTCTCCCACGTAGCTGGGATTACAGGCATGCACCACCA
CACTCAGCTACTTTTTGTGTTTTTAGTAGAGACGGGGTTT
CATCATGTTGGACAGGCTGGTCTCAAACTCCTGGCCTCAA
GTAATTTGACAGCCTTGGCCTTCCAAACTGCTGGGATTAC
AGGCGTGACCCACCGTGCCTAGCCTTTTGTCTTTAATAGG
GTTTTAAGGGTATTTTTTAGGGCTCTTCACTGTGAAAATT
ATTAGAGTTATATTTAAAGATACATTTATGGCTGAGCGCA
ATGGCTCACGCCTGTAATCCCAGCACTTTGGGAGGGCGAG
GTGGGTGGATCACGAGGTCAGGAGATCAAGACCATCCTGG
CTAACATGGTGAAACCCCATCTCTAGTAAAAACACAAAAA
ATTAGCCAGGTGTGGTGGCAGGCACCTGTAGTCCAGCTAC
TCAGGGGGCTGAGGCAGGAGAATCACTTGAACCCGGGAGG
CAGAGGTTGCAGCACTCCAGGCTGGGTGACAGAGCAAGAC
TCTGTCTCAGAAAAAAAAATAGTAATAATAATAATAAAGA
TACATTTACAAATGTGTAATGAATATTTGGAAATTGTCTA
CATGTCTACTAATAGAGGAATGGTTAAATAAATAGAAAAC
AAACTGATGTACGCATTTGCAGAAAATCACATTTAAATCA
TACTTTCAAAGAATATTTATGACATGAGAAAATATTGTTA
TACTGTTACATCATTACTTGATGAGATTACAGGGATTTAA
ACAGTCTTTATTATAATTTGTAGGATATGTCCCAAGTTTT
CTGAAATAAACATGATTTATTTTTACAATATTTTTTTTTT
TGGAGGCGAGTCTCTCTTGCCCAGGCTGGAGTGCAGTGGC
GGAATCTTGGCTCCCATGGCAACCTCCACCTGCCGGGTTC
AAGCGATTCTCCTGCCTAAGCCTCTTGAGTAGCTGGGATT
ACAGGCAAGTGCCACCACACCCGGCTAATTTTTGTATTTT
TAGTAGAGACAGGGTTTCACCATGTTGGCCAGGCTGGTCT
CAAACCCCTGACCTCATAATCTGCCTGCCTTGGCCTCCCA
AAGTGCTAGAACTACAGGTGTGAGCCACTGTGCCTGGCCA
TAATTTTTTCCTTTAAAGAAGTTGTTGGAAGTAAATTAAG
TTTTGTATTTGTCATCTGAATCTATTGCAGGAATATTGGG
AAAACGATTTCTGACTCATCTGATGAACTCATCAAGCAAT
AAACAATAACTCACATGTAAATTTTCTAGCTTGACTTCCT
GCCTCCTCCATCTGTTGGGACTCCTTATAGTTCGTTAGGC
CACCTGACTCAACTAAGTATAAGTACATGAAATTTCACAC
ATTCATTTTTTTCATGTTACAAATATTTAATAATCTGCTG
CTATGTTCCAAGTACTCTACTAAATCCATTAAAGATAAAG
GAATCACTTAAATTGTCTCAGTCCTAACAGGGCTTAGTTC
AGTTGGTCCTCTGTTTCTATGAATTCCAGATCTGTGGATT
TAACCAACCATGAGACAAAAATATTTAAAAAAAAAAAAAA
AGAAAAAAGAGAAAAAAATGGTTGTGTCTGTACTGAGCTT
GTATAGACTTTTTTCTTGCCACTATTTCCTAGACAATGTA
GTGTTACAACTATTTACATACTATTCACATTGCACTGGGT
ACTGTAAGTAACCATAAGATGATTTAAAGTATACAGAAGG
ATATGCAAATACTATACCACTTTATTTTATTTTATTTTAT
TTTATTTTATTTTGAGACGGAGTTTTGCTCTTGTTGCCCA
GGCTGGAGTGCAAAGGTGTGATCTTGGCTCATTGCAACCT
CCACCTCCTGGGTTCAAGCAATTCTCCTGTCTCAGCCTCC
CGAGTAGTTGGGATTACAGGTGCATGCCACCACGCCCGGC
TAATTTTTGTATTTTTAGTAGAGATGGGGGTTTCATCATA
TTGGTCAGGCTGGTCTCGAACTCCTGACCTTCAGGTGATC
CCCTTGCCTCAGACTTCCGAAGTGCTGGGATTACAGGCAT
GAGCTACCGTGCCTGGCCGACTATACCATTTTATATGACG
GACTTGAACACTGATATGGTTTGGCTCTGCATCCCCACCA
AAATCTCATCTTGAATTGTATTCCCATAATTCCCATGTGT
TGTGGGAGGCACCTGGTGGGAGATAATTTGAATCATGGGG
ACAGTTTCCGCCATACCATTCTCATGGTAGTGACTAAGTC
TCATGAGATCTAATGGTTTTATCACGGGTTTTGCATCTTC
CTCATTCCATACTGTTCTCATGGTAGTGAATAAGTCTCAC
GAGATCTGATGGTTTTATCATGGTTTTTGTATCTTCCTTA
TTTTTCTCTTGCTGCTACCATGTAAGAAGTGCCTTTTACC
TCCCACCATGGTTCTGAGGCCTCCCTAGCCATGTGGAACT
GTAAGTTCAATTAAACCTCTTTTTCTACCCAGTCTTGGGT
TTGTCTTTATCAGAGACATGTGGCATGAAAACGGACTAAT
ACAAACATCAATGGATTTTGGTGTGGATGTTCAAGTCCCT
CATATAAAATGAGGTCCAGAAACCAATCCCCCGTGGATAC
CAGGGGATAACTCTGTGACACATAAAGATTCAGGATTTGG
CTGTCAAGTTCAACCATGCCAACTCTCAATATTTCTGTGC
TCCAGCCACCCCAGATTATTCCCCCTACTTTTCTCATGCT
GTGTCCTCACTTGGAATTCCTTTGTCTTTTTATCTACCCA
TAAAAATGCTACTTATTAGCTGAGTATGGTGGTGCACACC
TGTCGTCCCAGATACTCAGTAGGCTAAGGCAGAAAAATCT
CTTGAGCTCAGCAATTGAAGGCCAACCTGGGCAACATAGT
GAGACCCCCAGCTCTGAAAAAAAAAAAAAAAAGCAATATA
TTTCTTACAGTTTTGTGAGAACTTCTCTGATTCTCCTATT
TCCTCTAACATCCCACGAGCACTTCAGATGTAGCTCTAAC
TTGGCACATTCTTCACGCTGCTTTGTTTTTGTCAGTCTTT
TTTTTTTCCAAAAGCGAAGATGATGGCATGACTGCTGTCT
GCATTAAATACTGCAGTTATGATCTTAGTGAACAGGAAAA
ATGGAAATTCAAGCACCTATATTTTCAAACAACACACTCC
ACACAATACTTTTTTTTTTTTTTGGAGATGGAGTATCGCT
CTGTCACCAGGCTGGAGTGCAGTGGTGTGGTCTCGGCTCA
CTGCGACCTCCGCCTCCTGGGTTCAAGTGATTCTCCTGCC
TCAGTCTCTCAAGTAGCTGGGATTACAGGCATGCGCCACC
ACGCCCAGCTAATTTTTGTATTTTCAGTAGAGATGGGGTT
TCACCATGTTGTTCAGGCTGGTCTTGAACTCCTGACCTCG
CGATCCGCCCGCCTCGGCCTCCCAAAGTGCTGGGATTACA
GGCGTGAGCCACTGCGCCCAGCCCACACAATACTTTTACC
ATTACTATACTGGTCAGTAGATGGAAAAACTGAACATTGG
GGAAAATTGTCCCGGCAATCTTGGGCAAGTACAGGACGCT
GTTGGTGATAGACTACTGTACCTGTTTAAACGTTTCTATC
AAAGAGACTTCTTGGTTTCATTGAGGCTGAGGGGTGATTT
ACAGAGACTTTAGGAAATTAACAGACCACAATAATTTAGA
AACCAAATGAGGGAAACCAGCAGAAGATGAGCAAACAGGA
CCCATTAGTGTCCCTGAGGGCTCTGTCCACTTGGATAAAT
TGTATCTTATTCTTATTTCCATGGGTTACCTTTCAATCAC
CAAGCTTTGCTCTATAGGACTGTGTTCACCTGAGGAGGCG
CCTCTTTCTACTTTGCACAGAGAGGCTGAATAGGTTCCAG
CTGCCCCTGTAAGCGGAACAGGTTTTATTTCTTTTCCCAG
ACTCACCCATCAGCTCACTCTTCTTCCGTGATGAGGAGTG
GGCAAGGGGATTATGGGGAGGCAGGCAGTGTTCCTTCTAT
ATTTCGCCTCCCTGGGCTGTGCAGTTAAAATCCTTTCCAC
CTTTCTTTACTACATGAAGAATTTCCTATGTGGAATTCCC
ACCTGTAATCATCTTATGTAGTTCTGACAACCACTCGGTG
GTATTCTTACTCTCATTTTATAAACACATGGTAAATTATG
CTGAGAAAATGGAGCCAGCAAGAATTGACTAACCATTTTG
GAATTTTGGATGAAGTGAGAAAAAGTTTGAGGTGCAAAGT
CGAGGCCTGTTTTTGAAGGAGAGACTTGGACTTGTTTAGA
GGACAGTAGTTCTCAAACTTGAGTATGTATCAGAATCACC
TGGAGAGCTTGTTAGGCCTTAGTCTGCTTGGCTGCAGGCC
CAGAGTTTCTGATTCACTAGATCCGGGGTGGGGCAGGAAA
ATTTGCCTTTCTAACACATTCCCACATGATGCTGATGCTG
TTGAGACCTCACTCTGAGAATCTGTTATAGGCCAGGTTAA
GGGAGGCAAAATATGGCTGACTGCCTGTTTTTGTATCACT
CCTGAACTAAGAATGGATTTTACATCTTTAAAAACAATAT
TTTGTTCATGTGAAATATGAAATTCAAATTTCATTGTCCA
TAACGTTTTATTGGAACACAGCCACACATTTATTATATAT
TGTCGATTGTTTTCACATTATAACAGCAGAGTTGAATAGT
TGTGACAGATATAGTAAGGCCTACTAATACAGTTTGGATA
TTTGTCTCTTCCAAATCTCATGTTGAAATATAATCCCTGT
GTTGGAGGTGGGGCCTGATGGGAGGTGACTGGATAATGGA
GGATCCTTCATGAATGGTTTAGCACCATCCTTTTGGTGAT
AAGTTAGCTCTTACACAGTTAGTTCACTTGAAATGTGGTT
GTTTAGGCTGAGCGCGGTGGCTCACGCTTGTAATTCCAGC
ACTTTGGGAGGCCGAGATGGGTGGATCACCTGAGGTCAGG
AGTTCAAGACCAGCCTGGTCACATGGTGAAACCTTGTCTC
TACAAAAAATACAAAAATTAGCCGTGCATGGTGGTGCATG
CCTGTAATCCCAGCTACTTGGGAGGCTGAGGCAGGAGAGT
TGCTTAAACCTGGGAGGTAGAGGTTACAGTGAACCAAGAT
CGTGCCAATGCACTCCAGCCTGGATGACAGAGCAGGACTC
CATCTCATCTCAAAAAAAAAAAAGAAAGAAAGAAATGTGG
TTGTTTAAAAGAGTGTGACAGACTGGGCACAATGGCTCAT
GCCTGTAATCCTACTACTGTGGGAGGCTGAGGTGGAAGGA
TTGCTTGAGCCCAAAAGTTTGAGACTAACCTGGGGCAATA
TGGTAAGACCCCATCTCTACAAAAAAAGGAAAAAAGATCA
AAAAAATTTGCTGGATGTGGTGGCTCAAGCCTATAGTTCC
AGCTACTCAGAGAGGTAGAAGGATGGCTTGAGCACAGGAG
GTCGAGGCTGCAGTGAGCCCCGATGGCACCACTGTATTCC
AGCCTGGGTGACAGAGTGAGACTGCATCTCCAAATAAATA
AATAAAATAAAAAAGTGTGACACCTCACCTCCCCTTCGCT
CTCCTGCTCCCACTCTCGCCATGAGACATGCCTGCTCCAG
CTTTGCCTTCCACCATAAGTAAGAGCTCCCTGAGGCTTTA
CCAGAAGCACAATACTTGTTGTACAGACTGCAGAACTGTG
AGCCAATTAAAGCTCTTTCATTTTTCAGTTACCCAGCCTC
AGGAATTTCTTTTTTTTTCTTTTTTTTGGAGACGGAGTCT
AGCTCTGTCGCCCAGGCTGGAGTGCAGTGGCGCCATCTCG
GCTCACTGCAAGCTCCGCCTCCCGGGTTTACGCCATTCTC
CTGCCTCAGCCTCCCGAGTAGCTGGGACTACAGGCGCCCG
CCATCTCACCCGGCTAGTTTTTTGTATTTTTTAGTAGAGA
CGGGGTTTCACCGTGTAGCTCAGGATGGTCTCGATCTCCT
GACCTCGTGATCCACCCGTCTCGGCCTCCCAAAGTGCTGG
GATTACAGGCTTGAGCCACCGCGCCCGGCCAGGAACTTCT
TTATAGTGACAAAACAATGTCTTTATAGCGGCAAAAATTT
CTTTATTGCAAAATCAACCTGACACACCTACAAAGCCTAA
AATATTAACTATGTGGTACTTCACAGAAAAAGTTTGACAT
CCGCCTGGGCTAAGGTAATGCAGGAGAGAGATAGCTAAGT
GAAGGGGCGGCATTCTTTGTGGGGCAACAGGGAATGCAGT
TAAGAAAGAGGAATGTCTTATTCTCTAAAATTGGAGAGAA
GTTGGTGAGAATTAGGGAGAATCTAGGTAAAATTACAGGT
ATGTGGCTTGGTTGAAATTTGATGAAGGTCACTTGATAGA
AGTGAAAAAGGGTGGGGAGTTGATAAAATTGGCTAAGGTT
TAGATTAATCTTTAAAGTGGAATAGGAGGAATTGCTAAAA
GACCTCACTGAGGTTGAGGGTTGTTAATTTTTAGTGGTAC
ATTTACATAATGAGTATCATTTTATTCAATTGTGCTTATT
GTCCCAATGTAAGAGTAGAGAAGGCAGTTGTGGAATTGAC
CCAGAATTTAAAGATAGGTATGCCTTGGAATCAAGGCTGT
TCATGAAAAATTGTGCATGTGATCCACCACATAAGAGTAT
CCTGGGTTCAGAAGGAAAAGAGGTTGGGAGAAGATTGGGA
GAAATGAAAGAATAAGAAGTAGAAGAACTGTCTTGTGAGA
GTCAAAAGGACTGTGTAGTGGGTGCTTGAAAGATGACAGT
CCTAGTAGGAGGATGAGTTATTATAGTTTGGAATATAATT
AATGGGTTAATAAAGTAATTCCAGATGATGACAAGGTTCA
GAAATAATCATAAGAATGAGTAGCTGAATGAAGGAGAAAC
AGTAATTGTTGAAGTTGCAGGCATCAAGAAACTAGAAAAC
TAGAGTGTTAGAAGGGTTATCCACTGGACATTGAAAACTA
CCAAGTATTCCAAGAATGCGAGCATGTAAAATAAACAGAT
GTCAGAGAAAGAATAACTCTCAAAAGGGCAGTGACACTTC
AAGGAGAGTGAAGATCTGGAAGTGCTATTAGGAGTGAGGA
AAATCTTAACCTCACTTACCCACCTGTGGGTATATCGCGT
GGGGAAAAGGCCAACCACATTAACAAGGCTGTAGGGGAAA
TGTTCTTGAGCCAAAGCTGAGTCTTAATCATGACTAGGAA
TTGAGGTAGTATTCTACGAATTTGGGATGCTAAGAGGGTA
CAGGTATGGGAGGGAAGGAATAATAAAGCAATATAGGAAG
GAGGGTATTGGGAAAAATATGTTTTTGTTCCTGGTCATTT
ATGCCAACTCTGTGACAGCTAGTGTGATTCAATAATTATA
ATGGCCCCATGTGGGATGGCCCTAAGTCTCAAGATGTCAG
ATGGTGAGGTCTGTATGCTGAGGCTGGTGCATTAAAGGAC
TTAGATTGCGAATTGTGGACCTTATCTCTTAGGAGTTTTA
GGCTGATGCAGGCTGAAGCCTGGTAAGTGAGGATTTCATA
GTGAAGAATGTCCTTAATTACTCACTTGACAAATGATTAT
TAAATAACTAGTTATGTTTCAGGCAATGTAAGATACTTAA
TGAACACAGAAATGAATTAAAGACAGGATTGCTGTCTTTG
TGTAAGTAAAAAGTTTAGTGCAAGAGTATGATAATTGAAC
ATAACGTAATATTAAGTTTTTTGTTTTTTTTCTGTCAAAA
TTTACTTATTTATTCATTTATTTATTAATTTTTGAGACAG
GGTCTCACTTTGTCACCCAGGCTGGAGTGCGGTGGCACGA
TCTCAGCTCACTGCAGCCTTGACCTCCCAGGCTCAAACCA
CCCTCTTGCCTCAGCCTCTAGAATAGCTGAGACCACAGGG
GTGCACCACCCCCACACCCAGCTAATTTTTGTATTTTTTG
TAGAGACAGGATGGGGTTTGGCTGTGCGATCTGCCTGCCT
CGGTCTCCAAGAGTGTTGAGATTACAGGTGTGAGCCACTG
TTCCTGGCAAAATTTACTTTTTAATATAATTTTATATTAT
TTGCCTGCACTGTGAAAAACAGCAGACAGAGCAATGTATA
ATTAAAAGTATAGTGGAGGGACACGTGTGGGTTAATGGCA
GAAGTACACACTCCATTTGAGATAAAGGAAAGCTTGCTGA
TTGAGGTCTTCATTGAAACTCAAGAGATGATTTGGATTTA
GGCCAAGCTGGGTAGAGTAGAGGTGCTGAGAGTTCAGGAG
GAGGAAATGGGAGATTGTAAGCAAAATGAAAGTGCAAATG
TCTAGAGTTTTAAAGGAATGAGCATGTTCACAAATTGTTT
AGAATGTTGGGTTGGAATGGTTTACGGCTGAAAGAGTTCA
GAAATGAGACAGGTGCTCTGAAAGCCAAGTTTGGTCTTTT
TTCATGAGGGTGTTGGTGAGTCACTGAGAATTTTTAAGCC
AGGAAATGACATGATGAAATTACTTTTTTTTTCCTTTTTT
TTTTTTTTTTTGAGGCAGAGTCTTTCTGTATCACCCAGAG
TGGAGTGCAGTGGTGTAATCTCGGCTCACTGTAACCTCCA
CCTCCTGGGTTCAAGCAATTCTCGTTCTTCAGCCTCCAGA
GTAACTGGGAATACAGGTGCATGCCACCATGCTTGGCCAA
TTTTTGTATTTTCGCTAGAGACGGAGTTTCACCTGTTGAC
CAGGCTGGTCTCAAACTCCCCGCCTCAAGTGATCCATGCA
CCTTGGCCTTCTAAATTTCTGGGATTACAGGTGTGAGCCA
CTGTGCCTGGCCCAAAGTTATCATTTAAGAAAGTTTATTT
TGGCTGGGCATGCCTATAATTATATATATGTATATATATA
TATATATATATATATATATATATAGGCCCATGCCTATAAT
TCCAGTGCTTTCGGAGGCTGAGGCAGGCAGATCACTTGAG
GCCAGGAGTTCGAGACCAACCTGGGCAACATGGTGAAACC
TTGTCTCTACTAAAAATACAAAAATCAGTCAGGCGTGGTG
CCACATGCCTGTAATCCTAGCTACTCAGAAGGCTGAGGCA
TGAGAATCACTTGAGCCTGGGAGCTCTAGGCTGCAGTGAG
CTGAGATATTGCTACCGTACTACAGTCTGGGTGACAGAGC
AAGACTGTCTCAATAAAGAAAAGAAAGAAAGAAAGTTCAT
TTTGGTGGCAGTATGGAGAATGAACTGAAACAAGCACTCC
CCTCCCTAATTACTCACAATACAATACTTGGCACTTTAAT
TGTAGCACTTCTCAAGCCCTCTTTTATATTAAAGATGTTT
GTGTAAACTGTCTTCCCTACTAGTTTATGAGCTCTCAGGT
GCCAGACAGCCTATTTTATTCAAAGGCATAATATCTCCTC
TCATTACTTAGGATTTTCTTGAATCTACTAGATCATCAGT
AAGTGCTCGTATGAATATTAATATACTCTTTTATAGACAG
TAATCTTTTACATTTAATTGTTTCCCTCTTCCTCAGGCCC
TGATTCACTCTTCCCTAGAGTGAGAAATCAATGTCATTTC
TTCTATATATGGTACCCAAAATCAGGATTGACAATTTGAC
AAAATACATTTTTCTTTAATTTTGAATTTTTATATATATC
AAGTCTGCAAAAAATAAGTTACATTTGGTTATATGTTTTT
GTTTTCATCCAAAAGAGGAAGATTATATAAAACTGGGACT
GCTTTGGGAAGCCTAAGATGCATGATTTCTATGCTTTTGT
TCATCAGGGACTTGGAGAGAACATGATGAGGTCACCTGTT
TTGTGAGTTGAGGCAGTGTGATCTGCGTTCCCCAAGTCTG
AATCATGTTGAATAAACTGATCGTTAACTTTCCAGACTAT
AATCCTTAGAGAGCAAATTTGGAATACAGAGTGGTCAGCA
GTCTTAACACTCCTTTTCCTGACTCATCTGAATAGTCAAA
TAGGAGAGAATAGAAATATATATTGCTCTGCATGGGTTAT
TTTTTTATTTATTTTATTATTATTATTTTTTTTGACGGAG
TCACACTCTGTCACCCAGGCTGGAGTGCAGTGGTGCGATC
TTGGCTCACTGCAACCTCTGCCTCCTGGGTTCAAGCGATT
CTCATGCCTCAGCCTCCCAAGTACCAGGGATTACAGGCAT
GTGTCACCACACCTGGCTAATTTGTATTTTTAGTAGAGAT
GGGGTTTCACCATGTTGGTCAGGCTAGTCTCGAATTGCTG
ACCTCGAGTGATCCACCCACCTCGGCCTTCCAAAGTGCTG
GGATTACAGGTGTGAGCCACTGCACCCGGCCTCTGCATGG
GTTTGAGTCCTACGTGCCTTCTCAATTCAGAAAACCTGTT
CTCAGACTTCTGATGTGTTATCACTAGGGATTTCCTAGAC
TGACTGAATCACCAATTATCGAAAGCAATACTAGGCCTGA
ACAACGATATTGCTGATATTGAGCCTTGCACCTGCAAAAT
GCTCAGGGTTTTTATGGTATAAAATGTACCCTAGAAGCCC
AGATAAAATGATACTTTGACCTCAAAGACTTCCTCTGTTT
CTCCTGTGGGACATTCCAGACAGCCTTATCCCCTCTGCCT
CTAGTCCCTCTCTATCATCACTTGCCATTGATTTCTGAGT
TTTCTAGTTTTCTGTGTCTTATTTTTTCTATCAGACTATC
AGCTCTAGGAGGCCACAGCCTCAGTCACATTTGCATTTGT
ATCTGTAGGGGCCAAGGGAAAACTTGCCCTTAGCCCTTTG
AAGTTTCTCTGAAGCTGGGCACTTTGGGTGGCCAAGGCAG
GAGGAGGATCGCTTGAGGCCAGGAGTTTGAGGCCAGCCTG
GGCAATAACTTCATCTCTACAAAAATTTAAAAAAATTAGC
CAAGTATGGAGGCACATGCCTATAGTCTTGGCTGCTAGGG
AGGCTGAGGTGGGGGAACTGATGGAGGTTGCAGTGAGCTG
AGATCTAGCCACTGCTGTCCAGCCTGGGAGACAGAGTGAG
ACCCTGTCAAAAAAGGAAAGAAAAGAAAGAAAGAAGGAAA
GAGAGAGAGAGAAAGAAAAAAAAAGAAAAAATACCATGAA
GTTTTCTGAAAAGCAACTGACAAAAGGTAGATTAATAGGA
TAAAAGCACACAGAATCTATTAATGTGCTGAGCACGGGGG
GAGAATCACACGGTGATCACCCAACAACTCAGCGGTACAG
AAGCTTCTATACCCTATTTCATGGGGTGGGGGGAGGGATG
GAGGAATGAATAGGCCCAATGCTCAGACTGTGGTTCTCTT
TGGGAGCTGACTGGGAGTAACTCCAAAGTTGAGGGGCAGA
ACAAAGGTTTTTTATTATTATGTAGATAAAGCCCGTCAGG
TAATCTCTTGAAGTTGCCCTCAGAAAAAGAGATGAAAATT
CTGTCTGGACATGATGAAGACCCCTGGTCTCTTCTACTCT
CTGGTGGTTGACCTTTCCTTGTTATTTCATGAGATTTTCT
AGGGGGGGAGTCTTAAAACAATTTCATTTCTTTTGGAAAG
ATGCTTTCTTAATCAAATAAGGAAATTCTCGAGAGATTCC
CTCCTGGTGGCTTGGAAAAGAGGATTAGAGAGACCAGGGG
TCGGGGAAAAGTCAGAGAGCGATTTTGGTTCTGAGACCTA
TTCTGATGAAATGGATAGGAGGCAAGGAAATACTGGATAG
AAGAGGGCAGCCCCAGAGAGGGCCCCAACCTCAAGCCTGG
AACTTCTGCCCAAAGTGAGAACATGCATTCTTGTTTTCCC
ACTTTAATGTTGCTTTTTGGCCCGCCCGCCCCAATCTTGT
ACGCACAAAAACCCCAGGCTCTACTGGCAGAGCAACAGAG
CGGAACAGCAGAGAAGGAGAGAAAAGAAGCAGCAGCTGGA
CATTGGAGAGAAGCAGCTTGACTTCAGAGGGACAACTTGA
CAGCAGGACTTTGGAGAAGAGTTCAGCTGGGGATGGAACT
GAGCTGGCCGAACTCTAAGGGAAGACTACCTTCTCACTCC
ATCCTTCTCACTCCATCCCCTTTCCAGCTGCCCATCCTGC
TGGAAGTCACTTTCATAGGCAATAAAATCCCCCACATTTA
CCATCTTCAATTTGTTCATGTGACCTGATTCTTCTGCATG
CCGAACAAGAGCTTAGTATACAGAGGGCTGTCACACTCAG
CTGTTAAACACTTAAGCCATTTGTAGACAGCAGAGTTAAA
AGAGCACACTGTGACATGCACCCTCTGAGGCTCTAGGGGT
TGCAGGTACACCCAAAATGCTGCCAGGGGCCACATGGGGT
TCCGCTCCTGTTGGCTCCCAGAAGCACTTATCTTGGCCCC
TGCACCTGCCCACCTGCATGGTCCCCCTCCCATGAGAGGT
TGAGAGCTGTGGGATGAGTAAATGAGCCACCCCCTTCATG
AGTCCTGCAAAGGGGTCAAGGGAACTATCCCATTTCACTG
AGGCCTTTCAATTTTCAAAAGCACTCAGCAAGCCAATGGC
CATATGTTGGAGAATCGTTTTCTGCCCCCGACATATCCCT
CGATGTACTCGGTATGGTGCTGTGTGTTGAGTATTTGCTA
AACATAAATTTAACTGAATTTACCTTTATATGGTTAGGCA
AATAAGATAAATTATAAACTAATATAAAATTTGTGAAAAA
CTTTAGCTCCATTTTATCCTTATTTTAGGAGACAACCCTG
CCCCCCGCCCCCTCAGTTAGCTATGCTAAAGACTGGCCTT
GGCCAAAGAAAAAGAAAAAAATTGAAATTGGAAAGTAAAA
GTTGCTAGTGATAAGAGGTAATAAAGAAATAGAAATAGAT
CCAGAAGACCCAGAAAGCTCTTTCTAGAGCAAGAAAAGGA
GGTAAACAGAACTCACACTGTATTTCAAGCCATGCTCAAA
TGGTTAAGAGAGGGGAATACAGAACATATATCTGCATAGT
TCTGAGGGTGTTTTAATCATCATAATTTCAGTGGCACTGG
AGAAGGTACGAACCCCAAATACCTGCGACAGGACTCAGTT
AATTTAGAAAGTTTATTTTGCCATGGTTGAGGACCCGCAC
CCATGACACAGCCTCAGGAGGTCCTGACAACATGTGCCCG
AGATGGTCAGAGCACAGCTTGATTTTATACATGTAGGAAG
ACATGTGACATCAATCAACATGCATAAGATGAACATTGGT
TTGGTCCAGGGAGGGGGTACAACTTGAAGCAAAGGCAGGA
CAACTTGAAGTGGAGAGGGGGCTTCCAGGTCATAGGTAGA
TAAGAGACAAATAGTTGCATTCTTTTGAGTTTCTTATTAG
CCTCTCCAAAGGAGGCTATTAGATATGCATTTATCTCAGT
GAGCAGAGGGGTGACTTTGAATAGAACAGGAGGCAGATTT
GCCCTAAGCAGTTCCCAGCTTGATTTTTTCCCTTTAGCTT
AGTGATTTTGGGGCCCTAAGATTTATTTTCCTTTTACAAA
GGCAAGTCAACCTAGGGGCAGTTCTCTTCCCCTCCTCAGT
GTGTACCTCCTAAAAGGCCCATTACATGGAGAGGTTTCTC
AGTGAGAGCAGTGTGGAGCCAGAGGCGAGAGAGGGCAGAG
GTACCAAATGTAGGAAAACTACTGTGTGTGATATAATCCC
TCTCCGGTTTTTCAGTAAACTTACTAAATTTACAAAATCA
CAAGGGTGACTACATTTTTGGAGAAAACGGGCTAAATGTA
GAATGTTATGTATGGGTTAAGGAAACAGACTAATAAGGGG
TTGTGATTATTACAGTTTTAGCAAGATCCCCAGAGGAGAG
TTGCTGATGCTTCTTGGGAATGCATCTGTCCCCAGAGGCT
GGAAGATCAACTGAAGGAGGGAGAAATGTTGTTTACCCCA
ATGTTGCATGAGAAGGGGTCAAGGAGATTTAGGGTGGGTT
TCTTGGGATCTCAGGAAGGGGGAAGGAAATGGATTCTCTG
GGTATAAAGTCAAAAACAAACTGTTTTACCTCTTTACTCT
CACATATCACAAAACAGTTCTGTGACCAGCTATGTGGAGA
TTTTCTGTGTTAGAAATAAGTGCTTGGCGTAGCCAAAAGA
AACCAGCACTTAGACAGAAAATTTCTCAGCAAGGCAGCTT
CACTTCTGCAGAAGGGTGCTGCTTGTGCCTGATGCATTCG
CAAGAGCACACTGAACAAAGGAGGGAAGGAGTTTTTAACC
CTAACGTAGTTCCTGTTTCTGTGTCCTTCCCCTATTGACT
GGGGTTGGATGCACAATCTAAGCTGATCCCAACTGACTGA
GACTTAAACCTTCTCAAATAAGGTAAATGCATGATTTGCT
AAGAGAAAAAGCAGGGAAGAAGGGGGTAGGGTTGATTTAA
AACTTTTACAGCTTATGACTAGGAAGTTGAGGCTTTGAAG
AGGAACTTAGTTGTCCCAACATTCTGCGTACACCAAACAA
TTTTCCAGCAGATACCAACTATGTGTCCTCTAATTCGATT
CAATCCTGATGTTATCTGCCTGGAATTAGTGTCAGATCCC
ACAGGTTAAGGGGTCAGTGCTACAAGACTGTCCCCCCTTC
AGATGTCAGTTGCAAGTCCCAGATTGTTACCTGTACTTCT
GACTGACTGGCTATGGTTTGAGGTTCCAGCTGGGCATGGT
GGCTCATGCCTGTAATCCCAGCACTTTTGGAGGCCTAAGT
GGGAGGATTACTTGAACCCAGCACTTGAAGACCAGCCTGG
GCAATAGGGCAACAGGTCTTTTGTGAGACCACATCTCTAC
AACAACAACAGAAAAATAAAATAAAATAAAATAAAATTTC
TGGGTGTGGTGGCCCATACCTGTATACCTAAGTACTCCAG
AGGCTGAAGTGGGAGAACTGCTTGAGTCCAGGAGGTTGAG
GCTGCAGTGAGCTGAGATAGCACCACTGCCCTCCAGCCTG
GGCAACAGAGCCAGACCCTATCTCAATCAATCAATCAATC
AGTTGGGGTTCCCATATCTTTCCTTGGATTCTGTTAATTT
GGTAGGGTGGTTCACAGAACTCAGGGAAATACTTTACTTA
CATTTTCCAATTATAAGGGATAATAGGAAGCATACAGATG
AACAGCCAGATGAAGAGATGGATAGGATAAGGTATGAGGT
TGTAGATCTTCCATCCCCTCTCTGGCACAACACCCTCCTT
CCCAGTACTTCCAAGTGTTCAGCAACCTGGAAGCTTATTG
CATCTCACTCGGTCTTTCCAGTGACTGACCCCACCCTGAG
GCTATCTAGGGGCTCCACTCTAAGGTCACCTCATTAGCAC
AAACTCAGCTGTGAGCCAAAGGGCTTATGAAGAGGAACAA
AAGAAACTTCGATCACTTAGAAAATTCCAAGAGTTTTAGG
AGTTTTGTACAAAAGACGAATATTATAACAAAAGATGCTT
TTGTCACCCTTAACACTAAGGAAACTAGAATAATTTAGGA
GCTCTGTGTCAGGAAGCTGGAATGAAAGCCAAAAACAATA
GACAGTTGGCCTTTTGTATTCATGAGTTCCGCATCCACAG
ATTCAACCAACGACTGATCAAAAATACTCCGAAGAAATTT
GTGTCTGTACTGAACATGTACAGACTTTTTTTGTCTTGTT
ATTATTCCCTAAACAATGTGGTATAACAACTATTTACATA
GTGTTTACTTGTATTGGGTGTTATCAGTAATCTAGGTATG
ATTTAAAGTCTATGGAAGTTCTTCTTGGCTGTTTCTGGGG
AAAAAGAATATACAGTATATACATCCTCTGCAGAGGATGT
GTGTAGGTTATATCCAAATATTATGCCATTTTATGTAAGA
GTCTTGAGCATCTGCTGGCTTTAGTATCCACTATTGGGTC
CTGGAACCAATCCCCCATGGATAACCGGAGACAACTGTAT
TGGTTTTCTTTTTAAAAAAAATTAAAATAAGAAAAAAATG
TATTACAAGCCCACAACTAAATTCATAATTGTAATTCTTT
TCTTTTCTTTATTTTTTTAAGAGGTTGGGTCTTGCAATGT
TGCCCAGGCTAGTCTTGAACTCCTGGACTCAAGCAATCAT
CCTGCCTCAGCCTCCTCAGTTGTTGGAAATATGGGCACGA
GCCATCACACCTGGCCCAACAACAGTATTTCTTATTGCAC
AGTGGGGCTGGAACAGGCTGGGACTTCTGAGACCTCTGAG
AAACAGCTCAGGCTCTGCCTAAAAAATGGGGGTGAGGCAA
GCTGATTGCTGGGTACCAGCAGCAGTGACAGAGACAGATT
GGAAGGGAGCAGATCTTAGGAGTGCAAAAGGTTTATTAGA
AAGAAAAAATGAAGTTAAAAAAATAATAATAATAAAAGAA
AGAAGCAGATCTACCTGGGTAGGGCTGCTCACAAGAAGCC
AGGCTGTTGTGAAGTAGTATGGTGAGGCTTGGGTGAGTGA
TGACTGGAGTGTACAGATGGGTCAGGAGGTGGCAGCCATT
TGTAGTGACCGGGAAGCTGAAAGACAAGGTTGGGAGGATA
CCCAAGTATCTGTGAGCTACCTCACCCCTTAAAGATTCTC
CTTTATTTGAGGAGAAAATAAGATCTAAGTTAGAATAGAT
GTAGTGGGTGTGGGGCAGCGGCTGGAGTTGGTAGAAACAA
TAGAAACCCTGTCTTCCTAGCTGTTTCCACAGGCTGTCCT
GGCCCAGGGAAAATAAACTGTTACACTAGCGGTTCCCAGC
CCCGGAGCTGCGGACCAGTACCAGTCTGGCCTGTTAGGAA
CCGGGCTGCACCACAGAAGGTGAACAGCTGGCAAGTGAGC
ATTACTGCCTGAGCTCTGCCTCCTCTCAGATCAGTGGCAG
CCTTAGATTCTCATAGGAACACAAACCCTATTGTGAACTG
CACATGCAAGGGATCTAGGTTGGGCACTCCTTATGAGAAT
CTAATGCCTGATGATCTGAGGGGGAACAGTTTCATCCAGA
AACCATTTCTGCCCCCCGCCCCTGCCCACCCCTGCCCCAC
CCTGTTAGCAGTGGAAGAGATCAGAGTTACCCTGAGTTAC
CATACAGGTCTACAGCAACTTTAGTCCTTGCCTCCTCAGA
AGGAAGAACTCAACTGAGGAGCAGAAAGCAGAAAGAGACT
GAGGTAAGTTCCAGAGCAGGAATGGAAGTTTATTTAAAAA
GGCTTTAAGGCAGGAAATAAAGAAAAGAACCCTCGGAAGA
GATCCAAGTGGGTGCCTGAAGGTCAAAGAGAGAAAAAGAA
TATCAAGTCCCCATTTAACCATGATCTTAGGACTTTAAAG
GCTCACCTCTTTCCCAAGATTCCTTCCTTAGGGTGGGCTT
TCCGCATGTGCAGTGCTTTCCTTACTCTTTGGGACTGAGC
ACACACAGGGTGTTTAGGGAGCTATACACATGCTCATCTG
AGGTTTTTTTCCTTTTTCCAGTGGCGTGTGTCCCTGGAAC
ATCATACTTTGCCATTTTGTCTCTCCTTTTTTTTTTTTTT
TTGAGACAGGGTCTTGCTCTGTTGCCCAGGCTGGAGTGCA
GTGGCATGATCTCAACTCACTGCAACCTCCGCCTCCTGGG
TTCAAGTGATTCTCCTGCCTCAGCCTCCTGAGTAGCTGGG
ACTACAGGGACAGTGCCACCACGCCTGGCTAATTTTTGTA
TTTTTTAGTAGAGATGGGCTTTCACCATACTGGCCAGGCT
GATCTCTAACTCCTGACCTTGTGATCCGCTTGCCTCAGCC
TCCCAAAGTGCTAGGATTACAGGTGTGAGCCACCGTGCCT
AGCCTGCCATTTTGTCTCTTAACACGGATGCCTGAGAAGC
TGCTTCTCCATGGGGTCTGCATTCAATGAACACTTTTAAT
GTTAACAGGTGTGGACCATTAGGAGATTGTCTCTCCTGGC
TGCCTAATTATCATTTTTAGAGAAGCAATGTGATAATTGC
TGAACCATCACTTGACATTCCTAGTGGGTGGGGGAGAGCC
CTTTCCTGCCCTGCTCATGCCTGTATAACTACACGCCCAA
CCACAGCCCCAGCCCCAGCTGAGGAAATACTGTCTTTCAT
GAAACTGGTCCCCGGTGCCAAAAAGATAGGGGACTGCTGT
GTTACACCATCTGAAGTTAACTATGATGAAGGGAGCTATG
GTTATTTTTTAAATGTTGTAACTAGCTTGAATTTTATCAT
GGCCAGTAGAACAATAGAACATTTGTGCTCCACTCTCTTG
CATGTGAGAGGGGAGAGAGAAAGTTATGTATCTAGCTTCT
AGAATTATGATTTTTGTACTAACAATAGTCAATATTTATT
GCGTACTTACTATGTGCCAGGCATCACATTTAAGTATCCT
GACAACCCTCAAGTAGGTTCTCCTGTCATCATTTTACAGA
TGAGAAACTGATATTCTGAAAGGTTTATTAACAGCTTAGA
AGTGGCCAGATTAAGATTCCAACTCTGCTCTAAGCATCTG
TGAAGCCTGTGCTCCTGACTGCTGGGCTATGTTGCTTTGT
CTGTGCTTGAACAATAAGGGATCCTATCTGTGCATGTCCT
GACCTAGGTGAGCCTTTAGGTATGTAAGGCACTCTGACTT
GGGAGACAGGTTTTCACTGGCTTCTTGAGGTCATAAAGAG
GAGAGGCTGGAACTGACTCAACAGAGGCCCTATCCAGCTT
TGTCCTGAGGGGATCAGGTTCCTCTGGGAATGCGGAATAG
GCAAGGAGGAGAAAATGTGAGGGCTTTGAGAGGAAAGAAT
AAGAAAATCCCAGACTGTAACTTGTGAGCAAGGGTTTGTC
CTTCCTGCCAGCAGCGTTCTCATAAATCCATCTCTCTCTA
AGGACTACATTTATTCATCATGTTGGACTCCCTCTCCCAT
AAATTCATTCCAAAATAATGATCACTGTTATTGGGTGAAA
TGGGAATGCATTAAAGGGTGTAAAAAGGGGAGTTTAAGAC
TTTACATTTTAAAACGATTACTCTGGCAGGCTGGGGGTAA
GGCAGCTCAAGTTTTTTCTATAACCAACTTTTTTCCCATC
CTCTGTAATTCAGGGGTAAGGGGAGAGAGGAAAGAAGAAA
GTTCAATACCTCCCCTCTTTCACTATCCCCTAAAGTTCCA
AGATTTCCCAAAATGTTTCTCTCCCTGCTCACTTCAGCAA
CTTACTTGGCCCATTCTGGAATCCCAGCCAAATTTACCTT
CTCTCTGCCCCATTAGGGCTCCTTAGCATCTTAACAGAAG
GCTTAATGCAAAGAGGGTCTTGCACTTGTCCTAATATTGA
GACAGATTAGGGACGGGACTTGGTCCCTCCACCCCCGTTA
ATACACAATTTTCCTCTTTTTCTGTCCTACTTGCTGACCC
GGGGATCTTGAAGAAAGGAAGATAAGCAGCATTCCATCAT
CTTACTCAAGGCGCCATACCCACTGATCTCAGGACTTTGA
AGAAACTAAGATGAGCAGCATCCCACCCTAAGTCTTAGTC
AAGGAAGTCAACTCTATCATCCACACAAATACAAGACCAG
AAGAATGATGATCTTTACCCTGTAGAGTTGCCTCATTATT
ACACTAAAATCTCCACCCAGGGAAGGGCTTATTTGCCATT
TTTTGATCACGTGATGTATGTACTAAAATGATTTCACACT
GTATCTGCACACCCTGTGCTCTACCCCACACATGTCACGA
CGTTTGTGTACCTCGTGCTTATTCACGTCACCCTTCTTAA
AACACCAGAAAGACCTGTCCTTGGGGAGCCAGCTGGAGAA
CTCCTCACTCCAGTGCTCTTTCCCTTGTGTTTGAGCATAA
GCCCCTAACAAAGTTGTGTTTGGGAAACTTGCTTGGTCTT
CTGTCAATTTCTATTGCATGGGAGCCTAAAAACCTGTGGT
CCCTAACACTGTGTCACTAATATCCTGTATGGGCAGGTGT
TTTGGTTTTATTTTGTTTTCGACACAGGGTCTTGCTTTGT
TGCTCAGGCTGGAGTGCAGTGGTGTGATCATAGCTCACTG
TAATCTTGAACTCCTGGGCTCAAGTGATCCTCCCGCCTTA
TTTTTTATCTTTATTTATTTTTTGAGATAGAGTTTCACTC
TTGTCACCCAGGCTGGAGTGCAATGGCGTGATCTCAGCTC
ATTGCAACCTCCGCCTCCTGGGTTCAAGCAATTCTCCTGC
CTCAGCCTCCCAGTAGCTGGGATTACAGATGCCTGCCACT
ACGCCCAGAATTTTTGTATTTTTAGTAAAGATGGGGTTTC
ACCACATTGGCCAAGATGGTCTCAAACTCCTGACCTTTGG
TGATCCGCCTGCCTTGGCCTTCCAAAGTGCTGGGATTACA
GGCTTGAGCCACTGCACCAGGCCTGATCCTTCTTCCTCTA
GATTCCCAAGTAGCTGAGACTACAAGCATGCACAACCATG
CCTGGCTAATTTTTAAATTTTCTGTAGAGACAGAGTCTTG
CTATGTTTATCAGGCTGGTCTTGATCTCCTATCTTCAACC
ATTTCCCACTGTGGCTTCCCAAAGCACTGGGATTACAGGC
ATGACACACCACACCCAGACTGGATTCAAAGACTTTCTGA
TTTGCGATTGGTTAAAGAGGTTAAGCTTTGTACAAAAATT
TGAGATCAGCAGAAAAGAATGTTAGCTCTGACTTGTGGGT
GTGACCTCCTTCAGGCCCCTCAGGAAGAGATTCAGAAGAA
CAGCCATCAGAGTTCAGTCCTCCGTTCCCCCTTAGTTGAA
CTCTATGTGCCAGCAGATCCATTTGGTGGGGATCTGGGTC
TCCGACAATTCAGGGACATATTTTAAGGTGTGATCTTTAG
TTTCTATAGGGAACAAAACATCTGACTCTAACTTCCTTGG
CTATTGTTTTATTTATTTATTTTTTAATTTTTATTTTTCG
AGATTGAGTTTCACTCTTGTTGCCCAGGCTGGAGTGCAGT
GGCACTATCTCGGCTCACTGCAACCTCTGCCTTCCGGTTT
CAAGCAATTCTCCTGCCTCAGCCTCCAAACAAGCTGTTCA
TTTACTTCTCAAGGCTAGCTAGGTGTCTGGAATTTCCCTT
GAAGGAACTCAAGATTTTCGTTCATTTCCATGCTGAGGGA
GAGGGGAGGCGACCTGCGGGTGAGGGGAGTGGACCCACAG
GCCTCAAAGAGGGGTCTCTGTTCTGTCTCAGTTTTACCCA
TAGCTGTTGGAAGTTTTTTGTTTTGGAGGGGGGTCGGGGG
GTGGGGTGGTGGTGGAGATGTTTCTCTCTCTCTCTTGCTT
TTTAAAATGAAGTCACAATCTCTTGCCCATCTGTCTTATT
GATGACTCTTCAGGATGGACACAGTAATGACAGAGACAGG
AGGCAGCCAAGAGTCTCCCAGTGAAACCCCTCCTTCAAGC
CTAAAGCAGTCTGAAGGCTGAAAAACCAGACTGCTGGTCT
GGATGAAGCCTGCCTTTTCCCAACCGATTCTGAATAATGC
CCACCTGCACACTGGGAGGACTGGGTGAAGCCTCAGGAAG
TTCACGCTATTGGCAGTGGTGAGGATCCTGGCCGCTCCTG
TTCCTGTGTGGTGACCTGGGATTCAATCTTTGAGGGGGAA
AACCTGCTAGAAGGACTCTTGGTTTGCTGAAGTTCCTGTT
TCTCTCTTTTTTTTTCCTTTTCACTCAATAAACCCTGCCC
TACTAACCTTACAGTGTGTCCCTGTGCCTCAATTATCCCG
GTCATGTGACAAGAACCTGTTTTTTTCTACAACAGTAACA
ATGATAGCTAGTACACACGTCCTTACTTCATGTACTGCTC
TGCACTGCTGCAAGCACTTTAGTCATTTAGCCCTTATTAC
ATCCTTCTGAAGAACGTACTGTTATTACTCCAATTTACAG
ATAAAGAAACATGATTCTGCTGAGAGAGGGAAAACAAACG
AACACAAAAACCAAAAGTACAGAATGGCTAAACCACTTGT
CTGAGGCCCACAGCTAATAAATACCCTTAAACAGTATGCA
TAACTTACAAAGAATGTTTTGGAGCAATTTTAGAGCACCA
AAACATCAATGTCCATTTATCTTAAGGTGAGTTTAGTTTT
GTGCAACTCTATATTGCTTAACTATCTGGATGGAGCCATT
TCACTATTTCTCACCCCTATTTCCTTTTATGGAAAACAGC
ATAAACAAATAGAAGACTCAGGAGTTCTTTAGTCACATAA
GAACAGACCATGCCAAAGTGAAACACTGTGTTAAAATACC
AGATGAGCGTGAACATTTTCAGAAATTAAGTGTTCTACAA
AGACACTGACTTGTTATCAGTCTTATCACCTATAGGTGTG
CCTCTGGCCCTTGTTATTGTAATTATTTCCTGTTTTGCTT
TTGTTCCCACTCACCTGAAATGAGTCACTCAGATAACTCA
GAAATTTGCCTTTAGAGCCAGAAAGCTCTAAGTAGGAATG
AAAGGAACTGAAATCTGAACAAACTATTGAAAGGAGATCC
ACTGCTGAAACTTCAAATTTAGTTTCAAGGAGAGATAAAT
AACGAAATAGTGTTAAAATAATCCATTGCTATACTGTCAG
AGCAATCCTATACTGGATTCTCGCCCACCAATCACACACA
GAGGTTTGTTAGAATAACCACCACAGGACCAGCGTGGTGG
CTCACTTCTGTAATCCCAGCACTTCCGGTTGTTACCAGGC
GGGCCTTGCTCCCAGAGCTCCCAGGATGGTGGTGGGCTGC
TTCCAAAATGGTGGCAAGCCTTGTGTTCTCTGACCTGGGA
TTCTTGGCCTCACGGATTCCAAGGCATGGAATCTTGGGCC
ATGCGGTGAGTGTTATAGCTCTATTAGAAGTCGTGGGTCA
CGGAAGAGAACAGTGCAACCCAGTGACTAGTGTTCAGCTC
AATTAGGATGAACCCGGGCTCTTAGCTGTGCAGGAACAAT
GGCAAGTCTTTAGCTCGATTGTGAGTGGCAATGTGCACCT
CGCCAGATCAGGAGCACAGTGGACACCTTGCCAGACCCTA
AGGGATGGAAGTCAGCGGGGATCTGCGACCGGTGGCAAAC
AGCAGTGGTGGAAGGCGAGGGAAAGCTCAGCTCGAGCGGT
GTTGGACCAGAAGAGTGCAGTTTCAGGATAGCGTGAAAGC
TCCCACTCAAAGGGAGGGGACCCAAAGAGGGTAGCCATTG
CCATCTGGAATGCCTGGGTTTACATCCTGATCATTGTCCC
TCTCGCTGTGCTCTCAGGCGATAGATGATTGGTTATTTCT
TTACCTCCTGTTTTTGCTTAATAAGCATTTTAGTGAGCTC
TCTTTACTACTTGATTGGTTGGGTGTGAGCTAAGTTGCAA
GTCCCATGTTTAAAGGTGGATGTGGTCACCTTCCCAGCCA
GGCTTAGGGATTCTTAGTTGGCCTAAGAAATCCAGCTAGT
CCTGTCTCTCAGGGAGACTGAGGAGGGTGTATCACTTGAG
GCCAGGAGTTCAAGACCAACCTGGCCAACATGGTGAAACC
CTGTTGCTACTAAAAATACAAAAATTAACTGGGTGTGGTA
GCGTGTGCCTGTAGTCCCAGCTACTCGGGAGAGTGAGGCA
CGAGAATTACCTGAACTCAGGAGGCAGAGGTTGTAGCAGT
GTGCCGAGATTTCACCACTGCACTCCGACCTGGGTGACAG
AGTGAGACCCTATTTTGGAAAAAATAAAATAATAATAATA
AAAAAATCACCACCACAGTACTGATACTGATTTTGTGATA
GGTCACAACAAAATCACTCAATCTTTCTGCTTCCTTTTGT
TCCTGGATCAAACTGAGGGCCAGGCTGCTATTTATCATGG
CCCAATAACGAGATGCAGATGAACTAGGGAGGAAGACAGT
TATTTCTGTAATTGACTACAGGGAGAAGGCCTGGAAATTA
TCACTAGACCAACTCAAAATTACAAAGTTTTTCAGAGCTT
ATATAACTTCTAAGCTATATGTTTCTGTGTAAGTGTGCAT
TCACCTAAAGACATTAACTTCTTTTAATCTATAACTAAGT
GATTAACTTCTTTTAATCTATGACTAAGGTCTGGGTCCTG
GAGACCTTCTTCTGGAGCCTCAGTAAGTTTACTTAATCTA
AATGGGTCCAAGTGCCGAGTGTTGGGGTGATTGCACTTAT
CTTGTCTTCCGCTAAATCACAGAGGTTTGGGGAGTTCCTT
CAGATTTCCAATAAATTTGTTTGTGGAGGCCTGGAGAGTT
TCTTCAGACCCCCAGTAAAATTTGTGCAATCCTAAATGGG
CCCTGTTAAGAATTCTTTCGTTATTTTGTCATACTTTAAG
GCTAAGGAAAGGCCTAAGCAAAACTCATGGTGGGCTTTTG
TTATATTGCAGCATTTGTACAAGGGCACTAGCTTTTAATA
TTTAACTTAACCAGTCAGTACTAAAACAGTTGTTATGTAG
GCCTGCCACACTGTTGCAGTGATGTGATAGAGCCAGACTA
ATGCCACTTATGCAAATCACCAACTTTTAACTTGATTATA
TAACTCTAGAGCTGTAATGAAAAGGCTTTCATAGATCATC
TAAGTAAATGGTAATTTTTTTTCCATTTTACCGGTAGATT
CTTATTTTTATTTGTTTCTTTTCTAAAGTTGATTAATTAT
TATTATTTTTTATTTTTAGAAGCAATGTCTTGGTCTGTTG
TCCAGGCTGTTATGCAGCGGCAGGATCATAACTCACTGCA
GCCTTGAATGCCTGAGCTCAAGGGATCCTCCTGCATCAGC
CTCCTGGGTAGCTGGAACTACAGGTACATGCCACCATGCC
TGGATAATTATTTTATTTTATTTTTTTTTGTAGAGACAGG
GTCTTGCTTATTTGCCCAGGCTGGTAATTCATTTTCTAAT
TGACAAATAACAAATTGTATGTATTTATGGTGTACAACAT
GATGTTTTGATATATGAATACATTGTGGAATGATTAAATC
AAGTGAATTGACATATTCATCATCTCACATACTTAAATGT
GTGAAGATAACATTTAAAATCTACTCTCTAGCAATTTTCA
AATATACTCTACCTTATTATTAATTATAGCTATCATGTTG
CACAATAGATCTCCACAACTTATTACTCCTAACATAAACT
TTGTATCTTTTGACCAACATCTACCCATTTCCTCCTCCTC
CCCAGTCACCTCCATTCCCGGCCCTGGTAAACACTGCATA
CCAAAAATAAAATTCTAAACCCTCCAGCTGACTGATGGGT
CCTCCCTTTTGCCCAGGGCATTCCAAAGTTATCCTGAAAA
ACTAGTTCAGGACATAATGGGGAGTGCGGATCAGGCATAC
CTCATTATGCCCTCCTCCCTTCTGGAATTCAGGTACAGCT
GACCAGCATTAACATCAATACAGAGCCCTTAAGACTGATA
AAATAGTGCTTGCTTTGGCAGCACATATAGTACACTTGGA
ATGACACAGGGAAGATTAGCATGGCCCCTGTGCCAAGATG
ACATGCAAATTCATGAAGCATTCCATAGAAAAAAGACTGA
CAGAACAGAGTCTTTAAGTCTGATAAGAAACATTTACAAT
CTATTCTCTCTGAAGCCTGCTACCTGGAGGCTTCATCTGC
ATGATTAAAATCTTGGTCTCCACAACCACTTATCATAACC
CAGACATTTCTTTCTATTGATTCCAGGTCTTTAGATAATA
ACTCTTTCAACCAACTGCCAATAAGAAAATCTTTGAATCT
GCGTGTGATCTGGAAGCCCCCCACCTCCTTCTAGTTGTCC
TGCCTTTCCAGACTGAAGCAATGTACATCTTATATGCATT
GACTGATGTTCCATGTCTCCCTAAAATGTATAAAACCAAG
CTATAGCCCTACCACCTTGGGCATTTGTTCTCAGGATCTC
CTGGTACTGTCACAGACCATTTGTTACTCAAATTTGGCTT
AGAATAAATGTCTTCAAATGTTTTACAGAGCTCAACTCTT
TTTGTAGATGCTACCACTCTACTCCCTGTTTCCATGAGTT
TGATTTTTTAATCCCAGCACACTGGAAGGCCAAAGCAGGA
GAATCACTTTAGTCCACACGTTTGAGACCAATCTGGGCAA
CATAGTGAGGCCCTGTCTTTACAAAAAATTTTGAAAAAAC
TAGCCTGATGTGGTGGTGCCTGCCTGTAGTTCCAGGTACT
TAGGAGGCTGAGATGGGAGGATTGCTTGAGCCCAGGATTT
CAAGGGTACCATAAGCCACAGTCATGCCACTGCACTACAG
CCTGGGTGACAAAGTGAGACCCTGTCTTTCCAAAACAAAA
CAAGAAACAGGGAGGTCCCAAGATGGCTGAATAGGAACAG
CTCCAGTCTACAGCCCCAAGTGTGAGCAACACACAAGATG
GGTGATTTCTGCATTTGCAACTGAGGTACTGGGTTCATCT
CACTGGGGCTTGTTGGCCAGTGGGTGCAGTCCATGGAGCA
GGGTGGGGTATCACCTCACCCGGGAAGCACAAGGGGTTGG
GGAATTCCTTTCCTAACAAAGAGAAGCCATGACAGACAGT
ACGTGGAAAATTGGGACACTCCCGCCCTAATACTGTGCTT
TTCCAATGGTCTTAGCAAATGGCACACTAGGAGGTTATAT
CCTGTGCCTGGCTCAGACACTCCCACTCCCACAGAGCCTC
GCTCACTGCTAGCACAGCAGTCTGAGATCGAACTGCAAGG
TGGCAGCGAGGCTGGGGGAGGGGGTGTCCACCATTGCTCA
GGCTTGAGTAGGTAAACAAAGTCGCTGGGAAGCTCGAACT
GGGTGGAGCCCACTGCAGCTCAAGGAGGCCTGCTTGCCTC
TGTAGACTCCACCTCTGGGGCAGAGCATAGCTGAACAAAA
GACAGCAGAAACTTCAGCAGACTTAAATGTCCCTGTCTGA
CAGCTTTGAAGAGAGCAGTGGTTCTCCCGGCATGGAGTTT
GAGATCTGAGAATGGACAGACTGCCTCCTCAAGTGGGTCC
CTGATCCCCAAGTAGCCTAAAAGGGAGACACATCCTAGAG
GGGCCGACTGACACCTCATACAGCTGGGTGCCTCTCTGAG
ACGAAACTTCCAGAGGAAGGATCAGGCAGCAGCATTTGCT
GTTCTGCAATATTTACTGTTCTGCAGCCTCCACTGGTGAT
ACCCTGGCAAACAGGGTCTGGAGTGGACCTCCAGCAAACT
CCAACAGACCTGCAGCTGAGCGTCCTGACTGTTAGAAGGA
AAGCTAGCAACCAGAAAGGACATCCACACCAAAACCCCAT
CTGTACATCACCGTCTTCAAAGACCAAAGGTAAATAAAAT
CACAAAGATGGGGAGAAACCAGAGCAGAAAAGCTGAAAAT
TCTAAAAATCAGAGCGCCTCTTCTCCTCCAAAGGAATGCA
GCTCCTCACCAGCAATGGAACAAAGCTGGACAGAGAATGA
CTTTGACCAGTTGAGAGAAGGCGTCAGATAATCGGTAATA
ACAAACTTCTCTGAGCTAAAGGGAAACATTCACACCCATC
ACAAAGAAGCAGGCAGGCCTCCTTGAGCTGTGGTGGGCTC
CAGCCAGTTCTAGCTTCCTGGTTGCTTTGTTTACCTACTC
AAGCCTCAGCAATGGCAGGCGCCCCTCCCCCAGCCTAGCT
GCCACCTTGCACTTCAATCTCAGACAGCTATGCTAGCAAT
GAGTGAGGCTCCGTGGGTGTGGAACCCTCCGAGCTGGGTG
CGGGATATAATCTCCTGGTGTGCCGTTTTCTAAGACCATT
GGAAAAGCGCAGTATTAGGGTGGGAATGACCCAATTTTCT
GGGTGTCATCTGTTACTGCTTTGCTTGGCTAGGAAAGGGA
ATTACCTGACCCCTTGCACTTCCTGGGTCAGGCAATACCT
CGCTCTGCTTTGGCTCTTGCTCCGTGCACTGCACCCACTG
TCTGACAAGCCCCAGTGAGATGAACCTGGTACCTCAGTTG
GAAATGCAGAAATCACCCTTCTTCTGCTTTGCTCACACTG
GGAGCTGTAGACTGAGCTGTTCCTATTTGGCCATCTTGGA
ACCGCACCTGTCGTTTTTTTTAATGTAGTTTCTTAGTTTG
GCTTTGGTATCAGGGTAATGCTGGCCTTGTAAAATGTATT
TGGAAGTCTTCCTTTCTCTTCAGGTTTTTGGAAGAGATTG
AGAAGGATTGGCATTAGTTCTTTAAATGTCTGGTAGAATT
CAGCAGTGAAGCTAACAGGTCCTAGGCTTTTCTTTGGTGG
GAGACTTTATTACTGATTCACCCTCTTTACTCATTGATCT
ATTCAGATTTCCTATTTCTTCATAATTCAATCTGGGGAAG
TTGTACGTTTCTAGGACTTTATCCATTTCCTCTAGGTTAT
CCAATTTATTGGCATATAATTGTTCATATTAGTCTCTTAA
TCCACTGTGTCTCGACAGTATCAGTTCTAATGTCTCATCT
TTCATTTCTGATTTGATTTGAATCTTTTTTTTAGTCTTGC
TAAAAGTTTGTTGATTTTGTTTGTCTTTTAACAAAATCAA
CTCAGTTTTCTTGATTCTATTATTTTTCTAGTCTCTATTT
CATTTATTTTTGCCCGGATCTTATTCCCTTCTGAGAGACA
GGACTAGCTGGATTTCCTAGGTCGACTAAGAATTCCTAAG
CCTAGCTGGGGAAGGTGACCACAGCCACCTTTAAACACTG
GGCTTATAACTCAGCTCACTAAAATAGCAATTAGGCTAAA
AGCAGGAGGTAAAGCAATAGTCAATCATCTATTGCCTGAG
AGCACAGGGGGAGGGACAATGATTGGGATATAATCCCAGG
CATTTGAGCTGGATTGGGCAACCCTCTTTGGGTCCCCTCC
TGTTGTATGGGAGCTCTGTTTTCACTCTATTAAATCTTGC
AACTGCACACTCTTCTTGTCCGTGTTTGTTCTGGCTCTAG
CTGAGCTTTCACTTGCTGTCCACCACTGCTGAACTCTGCC
ATCACAGACCCACCATTGACTTCCACCCCTCAGGATCTGG
CAGGGTATCCACTGTGCTTCTGATCCAGTGAGGCACCTAT
TGCCGCTCTTGATCGGATTAGAGACTTGCCATTATTCCTG
CATGGCTAAGTGCCCAAGTTCATCCTAATCGAGCTGAACA
CTAGTTGCTGGGTTCCATGGTTCTCTTCCGTGACCCATGA
CTTCTAATAGAGCTATAACACTTACTGCATGGCCCAAGGT
TCCATTCCTTGGAATCTGTGAGGCCAAGAACCCCAGGTCA
GAGAACAGAAGGCTTGCCACCATCTTGGGAGTGGCCCGCC
ACCATGTTGGGAGCTCTAAGAGCAAAGACCCACCAGTAAC
ACTTCCTTCTACTAACTTTGGGCTTAATTTGTTCTTCTTT
TTCTAGTTCCTTGGGGTGTAATGTTAGGTTGTTTTCTTTT
TCTTTTAGATCCTTCTTTTTCAATGTAGACATTTATTGCT
ATAAATTTTCTTCTTACGGTTGCTTTTGCTGTTATCTCAT
ACATTTTGGTATGTTGTTTTTCCATTTTTGTTTGCCTTAA
ATTATTTTAAAATTTCCCTTTTGATTTCTTTTTTGACCCA
TTGTTTGTCCAGGAGCATGTTGTTTAATTTCCACATATTT
TTGAATTTTCCAGAATTCCTCCTGTTGTTGATTTCTAATT
TTATATCATTGTGGTTGAAAAAGATACTTGATATAGTTTT
AGTCCTCTTAATTTTATTTTTATTTTTATTTTTTTTGAGA
TGGAGTCTTGCTCTGTTGCCTAGGCTGGAGTGCCGTGGCG
TGATCTTGGCTCACTCTAAGCCCTGCCTCCCAGGTTCACA
CCATTCTCCTGCCTCAGCCTCCTGAGTAGCTGGGACTACA
GGTGCCCACCATCACGCCCGGCAATTTTTTGTATTTTTAG
TAGAGACGGAGTTTCACCGTGTTAGCCAGGATGGTCTCGA
TCTCCTGACCTCGTGATCTGCCCGTCTCGGCCTCCCAAAG
TGCTGGGATTACAGGTGTGAGCCACCGTGCCCGGCTTAGT
CCTCTTTTTAAATGATTATCGTATATAAATTATTATACAA
TATAACTATATGTTATAGTTACCTACATGTTATCATACAA
CACATTATATTCTACATACTATATTGCACAGTGTTAATAT
AATAAATATAACAGGAGATGTATTTTCTGTAATATTAGAG
TGAATATAAAGTCCAATATGTTATATTATATATTATTATA
TTTGCATATAATAACCTTAGGGAGATATGTACAAGATTTT
AAATTGCACCTAGTTCTCCCAGCACTGTATCCCTCTCCCT
GGTTTGTTTCTTTTCTTTTTTTTTTACGAAAACACGTGTT
CTTCTTCTTCTTTTTTTTTTTTTTGAGATGGAGTCTCACT
CTGTTACACAGACTGGAGTACAGTGGCTCAATTTTGGCTC
ACTGCAACCTCTGCTCCTGAGCTCAAGCAGTCCTCCTGCC
TCAGCCTCCCAAGTAGCTGGGATCACAGAGGCATGCCACC
ATGCCCAGTTAATTTTTGTATTTCTGGCAGAGATGGGTTT
CACCATGTTGCTCAGGCTGGTCTTGAACTCCTAAGCTCAA
ACCATCCACCTGCCTTGTCCTCCCAAAGTGCTAGGTGTGA
ACCATCACACCCGGCCAAAAATAAGTGTTCTTTTAATCAC
TAAAAGCAGGGTATTCATGCAATTTATTCAAAATCATCCC
CTTTTTTCTCTTTCTTTCCCTTCTGTAGTCCAACATCACA
TCTATCACCCCTGCTACCACTACCCCTGCCACTTCCTGCT
GCTATTTTCCATTTGCTCTCTGGGTTGTTAATGCCAATCT
CCTTCTAATATGTGAATTATTCTGAAGAATGTTTTGTGTG
CACTTGAGAAGAATATATATTCTGTTACTGTTGGATGGAG
TATTTGTATATGTCTTTTAGGTCCATTTGATCTACAGTGT
ACTCCAAGTTCAATGTTTTCTTTTCTTTCTTTCTTCTTTT
TTTAAATTACATGGATAAGTTCTTTATTGGTGATTTCTGA
GGTTTTGGTGCACCCATCACCTGAGCAGTGTAGACTGTAT
CCAATGTGTATTCTTTTATTCCTCACCTTTCTCCCACCCT
TCTCCTCAAGTCCCCAGAGTCTGTTATGTCATTCTTCTAC
CGTCGTGTCCTCACAGCTTAGCTCCCAATCATAAGTGAGA
ACATATGATATTAGGTTTCCCATTCCTGAGTTACTTCACT
TATATTAATGGTCTCCAACTTCATCCAGGTTGCTGAGAAT
GCCATTATTTCAGTCCTTTTTGTAGCTGAGTAGTATGCCA
TGGTGTATATATACCATATTTTCTTTATCCACTGTTGGTG
GATTGGGTATTTAGGCTGGTTCCATATTTTTGCAATTTTG
AATTGCACTGCTATAAACATGCATGTGCAAGTGTCTTTTT
CATATAATGACTTCTTTTCCTCTGAGTAGATACTCAGCAG
TAGGATTGCTGGATCAAATGGTAGTTCTAATTTCAGTTCT
TTAAGGAGGCTCCATACTGTTTTCCATAGTGGTTGTACTA
GTTTACATTCCTACCAGCTGTGTAAAAGTGTTCCCTTTCA
ACCACATCCATGCCAATATCAGTTTTTTTTTTTTTTTTTT
TAGTTTTAAATTATGGCTATTCTTGCAGGAGTAAGGTGGT
ACCACATTATGGTTTTAGATTCACATTTCTCTGATAATTA
GTGATGTTGAGCATTTTTTAAAATATGTTTGTTGGCCATA
TGTATATCTTCTTTTAAGAATTGTCTTCAGGCCGGGCGCG
GTGGCTCAAGCCTGTAATCCCAGCACTTTGGGAGGCCGAG
ACGGGCGGATCACGAGGTCAGGAGATCGAGACCATCCTGG
CTAATACAGTGAAACCCCGTCTCTACTAAAAAATACAAAA
AACTAGCCGGGCGAGGTGGCGGGCGCCTGTAGTCCCAGCT
ACTCGGGAGGCTGAGGCAGGAGAATGGCGTGAACCTGGGA
GGCGGAGCTTGCAGTGAGCTGAGATCTGGCCACTGCACTC
TAGCCTGGGCGACAGAGCGAGACTCCATCTCAAAAAAAAA
AAAAAAAAAAAAGAATTGTCTTCAGCCAGGCACAGTGGCT
CACACCTGTAATCCCAGCACTTTGGGAGGCTGGGGCGGGT
GGATTATGACGTCAGGAGTTTGAGACCATCCTGGCTAAAA
TGGTGAAACCCCATCTCTACTAAAAATACCAACAAAAATT
ACCTGGGCATGGTGGCACACACCTGTAATCCCAGCTACTC
AGGAGGCTGAGGCAGGAGAATCGCTTGAACCCAGGAGGTG
TAGGTTGCAGAGAGCCAAAATTGTGCCACTGCACTCCAGC
CTGGGCAACAGAGTGAGAATCCGTCTCACACACACACACA
CACACACAAAAAGATTGTCCATGTCCTTACCCATTTTTTT
TTTCTTTTCCATTTTTAATTTTATTTATTTATTTATTTTT
TTGAGACAGGATCCCTCTCAGACTGGAGTGCAGTGGTGTC
AGCTTACTGCAACCTCCACCTCCTGGGTTCAAGGGATCCT
CCTATCTCAGCCTCCCAAGTAACTGGGACTACACCCACAA
GTCACCACACCCTGCTAATTTTTATATTTTTTGTAGGGAC
AGGGTTTTGCTATGTTGCCTAGGCTTGTCTCAAACTCTTG
GGCTTAAGCGATCCACCCACCTTGGCCTCCCAAAGTGCTG
GGATTACAGACATGGGCCATTGAGCCCAACCCTTAGCCTA
CTTTTTGATGGTATCGTTTGTTGTTTTCTTGCTGATTTGC
TTGAGTTCCTTGTAAATTCTGAATATTAGTCCTTTGTTGG
ATGCATAGTTTGTAAATATTTTCTCCCACTCTATGAGCTT
TCTGTTTACTCTGCTTGTTACTTCTTTTGCTGTGTAGAAG
CTTTTTAGTTTAAACAAGTCCCAGCTATTTATCTTTGTTT
TTGTTGCATTTGCGTTTGGGTTCTTGGTCATGAACTCTGC
CTAGGCCAATGTCTAGAAGGGTTTTTCCAATGTTGTCTTC
TAGAATTTTTATGGTTTCATGTTTTAGATTTAGGTCTTTG
ATCCATCTTGAGTTGAGTTTTGTATAAAGTGAGAGATGAA
GATCCAGTTTCATTCTTCTATATGTGGCTTACCAATTATC
CCAGCACCATTTGTTGAATAGGGTGTCCTTTCTCCACATA
TGTTTTTGTTTGCTTTGTTGAAGATCAGTTGGCTGTAAGT
ATTTAGCTTTATTTCTGGGTTCTCTATTCTGTTCCATTTG
TCTATTTTCCTGTTTTTATGCCAGTACCATGCTGTTTTGG
TGACTATGGCCTTATAGTATAGTTTGAAGTCAGGTAATGT
GATGCCTCCAGATTTGTTCTTTTGCTTGGTTTTGCTTTGT
CTATGCTGGCTCTTTTTTGGTTCCTTATGAATTTTAGGAT
TTTTTTCCTAGTTATGTGAAGAATAATGATGGTATTTTGA
TGGAAATTGCATTGAATTTGTAGATTGCTTTTAGCAATAT
TTTCGTTTTCACAATATTGATTCTACCCATGCATGAGCAT
GGGATGTGTTTCCATTTGTTTGTGTCATCTATAATTTCTT
TCAGCAGTGTTTTACAGTTTTTCTTGTAGAGGTCTTTCAC
CTCCTTGATTAGGTATATTTCTAAGTATTTTATTATTATT
ATTTTTTGCAGCTATTGTAAAAGGGGTTGAGTCCTTGATT
CGATTCTCAGCTTGGTTGCTATTGGTATATAGCAGTGCTG
CTAATTTGTGTACATTGATTTTGTATCTTAAAACTTTACT
GAATTCATTTATCTAATCTAGGTGCTTTTGGATGAGTCTT
TAGGGTTTTCTAGGAATATGATCATATTTGACGTATTTGT
CAGACAGTGACAGTTTGACTTCCTCTTTACTGATTTGGAT
GCCCTTCATTTCTTTCTCTTGTCTGATTCCTCTGGATAGG
TCTTCTAGTACTATGTTGAATAGAAGTGGTGAAAATGAAC
ATCCTTATCTTGTAACAGTTATCAGCGAAAATGCTTTCAA
CTTTTTCCCATTCAGTACAGTGTTGGCTGTGGGTTTGTCA
TAGATGACTTTTATTACCTTAAGGTATCCCTTCTATGTCA
ATTTTGCTGAGGGTTTTAATCATAAAGGAATGCTGGGTTT
TATAAAATGCTTTTCTGTGTCTATTTAAATGATCATATGA
TTTTTGTTTTAATTCTGTTTATGTGGTGTATTACATTCAC
TTCTGTATTTAAACCATCCCTGAATCCCTGGTATGAAACT
CACTTAATCATGGTACATTATCTTTTTGACATATTGTTGG
ATTCAGTTAGCTAGTATTTTGTTGGGGATTTTTGCATCTA
TGTTCATCGGAGATATTGGTCTGTAGTTTTCTTTTTTCTT
TTGTCCTTTCGTAATTTTGGTATTAGGGTTATACTGACTT
TTTTTTTTTTTTTTTTTTTTTTAGATGAGGTGTCTTGCTC
TGTCACCAGGCTGGAGGGCAGTGGAGTGATCTTGGCTCAC
CGCAACCTCCGACTCCCTGGTTCAAGCGATTCTCCTGCCT
CAGCCTCCTGAGTAGCTGGGATTACAGGCATGAGCCACCA
CACCTGGCTAATTTTTGTATTTTTTAGTAGAGATGGAATT
TCTCCATGTTGGCTAGAGTGCTCTTGATCTCCTGACCTTG
TGATCCGCTCCCTTAGCCTCCCAAAGTGCTTAGATTACAG
GTATGAGCCACCATGCTCAGCAGGCTATAATGGCTTTATA
GAATGATTTAGGGAGGATTCCTTCTTTCTCTATCTCTTAG
AGTAGTTTCAGTAGGATTGGTACCAATTATTTTTGAATGT
CTGATAGAATTCAGCTGTAAATCCATCTGGTCCTGGACAT
TTTTATTTTGTTGGCAATTTTTAAATTACCATTTCAGTCT
TGCTGCTTGTAATTGGTCTGGTTGGAGTTTCTATTTCTTC
CTAGTTTAATCTAGGAGGGTTGTATATTTCCAGGAATTTC
TCCATCTCCTCTAGGTTTTCTAGTTTGTGAGCATAAAGGT
GTTCATAGTAGCCTTGAATGATCTTTTGTATTTCTGCTAT
ATCATTTGTAATATATCCCATTTTGTTTCTAATTGAGCTT
ATTTGAATCTTCTCTCTTCTTTTCTTGAGTAATCTTTATA
ATGGGCTATCAATTTCATCTTTTCAAAGAACCAGCTTTCT
GTTTCATTTATCTCTTGTTTTGTTTGTTTGTTTGTTTGTT
TCAATTGTATTTAGCTCTGCTCTGATCTTTGTTGTTTCTT
TTCTTCTACTGGATTTGGGTTTGGATTGTTCTTGTTGCTC
TAGTTCCTTGAGGTGTGGCCTCTAATTGTCTCCTTGTGCT
CTTTCAGACTTTTTGAGGTAGGCATTTAATGCTATAAACT
TTCCTCATAGCATTACTCTTGCTGTATTCCTGAGGTTATG
ATAGGTTTTGTCACTATTATCATTCAGTTCAAATAATTTT
TTTTGAGATGGAGTTTCGCTCTGTCGTCCAGGCTGGAGTT
CAATGGTACAATCTCAGCTCACCGCAACCTCCACCTCCCA
GGTTCAAGCGATTCTCCTGTCTCAGCCTCCCGAGTAACTG
AGATTACAGGTATGCACCACCACGCCTGGCTAATTTTGTA
TTTTTAATAGAGACAGGGTTTCTCCATGTTGATCAGGCTG
GTCTCAAGTTCCCGACCTCAGGTGATACACCCACTTCAGC
CTCCCAAAGTTCTGGGATTACAGACGTGAGCCACTGTGCC
TGGCCCAGTTCAAATAATTTTTTAATTTCCATTTTGATTC
CATTGTTAACCCAAGGATCTTTCAGGAGCAGATTATTTAA
TTTACATGTATTTGTATAGTTTTGAGTGTTCCTTTTGGAG
TTAATATCCAATTTTATTTCACTTTGTTCTGAGAGAGTAC
TTGATATAGTTTCAATTTTGTTAAATTTATTGAGACTTGT
TTTGTGGCCTATCATATTGTCTATCTTGGAGAATGTTCCA
TGTGCTGAAGAATAGAATGTAAATTCTGAGTTGTTGGGTA
GAATGCTCTGTAATTATCTGTTAAATGGATTTGCTCTAAG
GCATAATTTAAGTTCATTGTTTCTTTGTTGACTTTGCCTT
GTTGACTTTCTGTCTAGTGCTGTCAGTAGTGTATTGAAGT
TCCCACTATTATTGTGTTGCCATCTATATCATTTCTTTGG
TCTAGTAGTAATTATTATTATTATTATTATTATTATATGA
GACAGTCTAATTCTGTCACCCAGGCTGGAGTGCAGTAGTG
CCATCTTGCCTCAATACAACCTTCACCTCTCATGTAGCTA
GGATTATAGGCATGCACCACCACACCCAGATAATTTTTCT
ATTTTTAGTAGAGATAGGATTTCACCATGTTGGTCGGGCT
GATCTCCAACTCCTGGCCTCAAGTGATCTGCCTGCCTCGG
CCTCCCAAAGCACTGGGATTACAGGTGTGAGCCACCACAC
CTAGCCAGTAGTAATTGTTTTATAAATTTGGGAGCTCCAG
TGTTAGATGTATATATATTTAGGATTGTCATATTTTCCTG
TTGGACTAATCCTATTATTATTATATAATGTTCTCTTTGT
CCTTTTTAAACTATCATTACTTTAAAGTCTGTTTTGTCTG
ATATAAGAATAGCAACTCCAGCTCGATTTTGGTTTCCATT
AGCATGGAATATCTTTTTCCACCCCTTTACCTTAAGTCAG
TGTGAGCCCTTGTGTGTTAGGCGAGTCATTTGAAGACAGA
TACTTGGTTGGTGGATTTTTATCCGTTTTGCTTTTAAGTG
AAACATTTAGGCCATTTACATTCAACATTTCTATTGAGAT
GTGAGGTACTGTTCTATTCATCATGCTAGTTGTTACCTGA
ATACCTTGTTTTGTTTTCACTGTGTTACTGTTTTATAGGC
CCTATGAGATTTGTGCTTTGAAGAAGATCTATTTTGGTAT
ACTTTTTGGTTTTGTTTCAAGATTTAGAACTCCTTTTAGC
ATTTCTTATAGTGCTGGCTTGGTAGTGGAGAATTATCTCA
GCATTTGTCTGAAAAAGAGTTTATCTCTCTTTCGTTTATC
AAGCTTAGTTTTGCTGGATACAAAGTTCTTGGCTGATAAT
TATTTTGTTTAAATAGGCTAAAGATAGGACCTCAGGCAGG
ATGTGGTGGCTCACGCCTGTAATCCCAGCACTTTGGGAGG
CCGAGCGGTGTGGAACATGAGGTCAAGAGATCAAGACCAT
CCTGGCCAATATGGTGAAACCCCATCTCTACTAAAAATAC
AAAAATTAGCTGGGCATGGTGGTGCATGCCTGTAGTCCCA
GCTACTTGGGAGGCTGAGGCAGGAGAATCGCTTGAACCTG
GAAGGAGGAGGTTACAGTGAGCTGAGATCGTGCCACTGCA
CTCCAGACTGGACCCAATCCCTCTGGCTTATAGGGTTTCT
ACTGATAAATCTGCTGTTAATTCAATAGATTCTCCTTTAT
GTTTTACCTGATGCTTTCGCCTCACAGCTCTTAAGATTAT
TTCATTTGTCTTGACTTTAGATAACCTGGTGATTATGTGC
CTAGGTGATGATCTTTTTGTAATGACTTTCCCAATTGTTC
TTTGAGTTTCTTGTATTTGAATGTCTAGATCTCTAGCAAG
GCCAGGGAAGCTTTTTAAAAATTATTATTCTCTCATATAT
GTCTTCCAAACTTTTAGATTTCTCTTCTTCCTCAGGAACA
CCAATTATTCTTATGTTTGGTCATTTAACATAATCCCAAA
TTTCTTGGAAGCTTTGTTCATTTTTTAAAAATTCATTTTT
TCTTTGTCTTTGTCTCATTGGGTTAATTTGAAAGCCTTGT
CTTTGAGCTCTGAAGTTCTTTTTTCTACTTGTTCTAGTCT
ATTATTGAAACTTTCCAGTGTATTTTGTATTTCTCGAAGT
GTGTCTTTCATTTCCAGAAGTTGTGTTTTTTTTTTTTTTT
TTTATGATATCTATTTTTCTGGAGACTTTTTAATCCATAC
CTGTACTGTTTTTAAAATTTCTTTAAGTTGGTTTTCACCT
TTCTGTGGGCGGCAAGCCACCCAGGTGCCAAGGCAAGAGA
CCGAGGTCACAAGCTGTTCCAGTGTAATAAAGAAAATATA
TAGAATAAGAATAGTTATACCAGAAATAGATTATATATAT
GATTATATATGAATATTATTAATCATTAGTTTGTAGCATT
ACTCTTTTTGTTCTACAATTATAACCTAGGAAAAACCAGG
CCATATAGAGATAGGAGCTGAAGGGACACGGTGAGAAGTG
ACCGGAAGACGAGTGTGAGCCCTCTGTCATGCCTGGACAG
GGCCACTAGAGGGCTCCTTGGTCTAGCGGTAACGCCAGTG
CCTGGGAGGGCACCTGTTACTTAGCAGACCTTGGTCTAGT
GGTAGTGCCAGTGCCTGGGAAGGCACCGTTACTTAGCAGA
CCGGGAAAGGGAGTCTCCCTTTCCCCTGGGGGAGTTAAAG
AAGACTCTGCTCCACCACCTCTTGTGGAAGGCCTGACGTT
AGTTAGGCTTGCCTGCAGTCATCCAGAGGCCTAACCTTCT
GCCTGTGATGCTGTGCTTCAGCCCTCATGCTCCTGGTCCA
CTTTCATGTTCCGTCTTGTACACCTGGCTCTGCCTTCTAC
ATAGCAGTAGCAGAATTAGTGAAAGACTTTAGTACTCTAG
AATTAGTGAAAGTCTTTGAAATGCATAGAAGAAATAATGA
TGTAAGCTGTCCCCTCTCTCTCTCTGCCTCGGCTACTAAA
CAGGGAAGGGCCCTCTGTCCGGTGGACATGTGACTCGCAT
GACCTTACCTATCACTGGAGATGGCTCACACTCCTTACCC
TGCCCCCTGCCTTGTATCCAATAAATAACAGCGCAGCCAG
GCATTCAGGACCACTACCGGTCTCTCAGTCTGGGTGGTAG
CAGTTCCGTGGGCCCAGCTGTCTTTTCTTCTATCTCTTTG
TCTTGTGTCTTTACTTCTATGATCTCTCATCTCCGCACAC
GAGGAGAAAAATCCACAGGCCCAGTAGGGCTGGATCCTAC
ACTTTCTCTGGTACCTCCTTGAGTAGCTTAATAATCAACC
TTCTGAATTCTTTTTCTGGCAATTCAGAGGTTTCTTCCTG
GTTCTGTTCCATTGCTAGAGAGCTAGTGTGACTTTTTAGG
GGTGTTGAAGAACCTTGTTTTTTCATATTACCGGAATTAC
TTTTCTTGTTCTTTCTCATGTGGGTAGATTATTTCAGGGG
AAAGATCTGGAACTCAAGGGCTGCTGTTTAGGTTCTTTTG
TCCCACCAGGTGATCCCTTGATGTGGTGTTCTCTCCTTCC
CCTGGGGTGGAGGCTTCCTGAGATTTAAACTGCAGTGATT
GTTACTGCTACCCAGCAGAGCTACTGGGCTCTGGGCTAGT
ATTGGGGATTGTCTGCAAAGAGTCCTGTGATGTGATCTGT
CTTTAGGTCTCCCAGCTGTGGATGCCAGCACCTGCTCCAG
TGAAGGTGGCAGGGGAGGGAAGTGGACTCTGCAGGAATCG
TTGGTTGTAGTTTTGTTCAGTGCACTGTTTTTCTTGAATG
CTGGTAATCCTAGCAGTGAAGCTGTCATGTGGACGGATTC
GGGAACCTCTGGTTAGCCATGTTGTAGGCAGTGGAATTAG
CTGTTGTTTTCTCCTTCTTTGGAGCAGGGTTGTTTTCTTA
TGAGTTGCTATAATGGCTTGAGTTGGGTGACCTCCAGCTA
GGAAGTGGCACTTTCAAGAGAGCACTAGCTGTGGTAGAAG
AGGGATATAAGCTTGCCCTATGTTGGTCAGGATAAGTATT
CAGGCTTCTCAGGTGATGGGCAGGGCCATAGAGCTCCCAA
GAGTTTATGTCTTTTGTCTTCAACCATCGGGACAGGTAGA
GCAAAACTATCAGATGGGGGCAGGGTTAGATGAATCTGAG
CTCCGACTCTCCTTTGGGGCTTGCTGAGGCCACTGTCCGG
TATGCAGGGTGTGGTTCTCAGGCCAATGGAATTATGTTCC
CAGGAGGATTATGGCTGCCTCTGCTGTGTCATCCTGGTTG
CCAGGGAAATGGGAGAAAGCCAGCAGTGATTAGCCTCCTC
CAGCTTCCATGCAGCCAGCAAGGCCAGTCTCATTCCTGCT
GTGCCCTGCCAACAGCAGCAAGTTTATATTCAGGCAGCTG
GCATGCAGGGCTGAGCTCTTGCCCCAGGCTGTAAGCTTCC
CTGCTGAGAAGGCTAGCAGGACTTTCAGGTGTTGCCCCTC
CCTGTCTGCTTAAACCTTTGGCTGTAGCTTCTGAGCTCCT
ATCTGCACTTCCTCTTCACACCCTGAATTCTGCTCAGAAA
AATTCGTGCTTGGTCAAAATTATTACAAAGTTCAGCTAGA
AGCTTCTTTCACCCTTTGACCCTTCCTTTTTTTTTTTTTT
TTTTTTTTGAGAAGGAGTCTCGCTCTGTCCCCTAGGCTGG
AGTGCAGTGGCCAGATCTCAGCTCACTGCAAGCTCTGCCT
TCCAGGTTTACGCCATTCTCCTGCCTCAGCCTCCCGAGTA
GCTGGGACTACAGGTGCCTGCCACCTCGCCCAGCTAGTTG
TTTTTTGTATTTTTTAGTAGAGACGGGGTTTCACCGGGTT
AGCCAGGATGGTCTCGATCTCCTGACCTCGTGATCCGCCC
GTCTCGGCCTCCCAAAGTGCTGGGATTACAGGCTTGAGCC
ACCGTGCCTGGCCTTGACCCTTCCCTAATTCCTCTGGCTG
CCTTCCCCAAGGACCCCTGTGAGATAAAGTTAGGGATGGT
TTCCTTGAGTTCAAACTGGGGACTGGGAGTGCCTACAAGG
CTTTTCCCGATGCTTTTTCTACTTTTTATATTTTGCTCAG
CTCCCTAAATCTGTTTTAGCTCTAGGTAAAGTTAAATTCT
TCTCCTGTGATCTGGATTTTCAGGTTCCCCAGTGGGGATG
TGTGTTTGGAGGCAGGCTTTCCCCCCTTTCACACGTTGGG
AACTCACAGTTTTTCTACTGTCTCATAGAGTTTGCAACAA
CAAACTGCTTCTTTCAGAGAGTCTGTGAATTCTTTCAGTT
TTCCTGATATGTTCCTGCAGTGGTTCTTGGAGAAAAATTT
CATGATATGAGTCTCTACAAGCTGTTCTGTTCATCCAAGT
GGGAGCTGCACATTAGTCCTGTCTCCTATCTGCCATTTTC
TTTCTCACTGCACCCTCTTAGGTTTTTTTCCTGATTTTTT
TTTTTTTTTTCCGAGACAGAGTCTCCCTCTGTCATCCAGG
CTTGAGTGCAGTGGCATGATCTTGGCTCACTGCAATCTCC
ACCTCCCAGGTTCAAGCAATTCTTGTTCCTCAGCCTCCTG
AGTAGCTGGGATTACAGGCACCTGCCACCACGCCTGGCCT
TTTTAAGAATTTTTATTTTTATTTTTATTTTTAGTAGAGA
CAGGGTTTCACATGTTGGCCAGATTGGTCTCAAACTTCTA
ACCTCAAGTGATCTGTCTGCCTCAGCCTCCTAGAGTGCTG
GAATTACAGGCATGAGCCACTGCCCCTGGACTACATTTTT
AAAGACTTCTTTTGTGGCCTAACATATCTATTCTGGAGTA
GGTTCTGTGTGTATACTTGAGAGGAATGTGTATTTTTCTG
GGGTTGGATGTATTGTCGTATGTACGTCATTCAGGTCCAT
TTGATCTAAAGCAAGCTTGTCCAACCCATGGCCTGTGGGC
TACGTGCAGCCCAGGATAGCTTTGAATGTGACCCAACACA
AATTCATAAACTTTCTTAAAACGTTATGAGATTCTTTTTT
TCTTTTAGCTTATCAGCTATTGTTAGTATATTTTATATGT
AGCTCAAGACAATTCTTCTTCTTCCAATGTTGCTCAGGGA
AGCCAAAAGATTGGACACCCATGGTCTAATGTGCAGTTCA
AATCCAATGTTTCACTATTGATTTTTTGTCTGGATGATCT
ATTCATTATTGAAAATAGGGTATGAAAGTCTCCTACTATT
ATTGTATTGCAATATATCTTTCTCTTTGGATCTGTTAATA
TTTGCTTCATATATTTAGGAGCTCCAGTGTTGGGTGTGTA
TATATTTACAGTTGTTATATCCTTCTCCCTAAATGTCTGA
AATAAAATTATCATATCCTTTTGATAACTTGACCCCTTTA
TCACTATATAATGACAATTTTAATCTAGTTTTTACAGTTT
TTTACTTAAGGTCTATTTTGTCTGTTATAAATATTGCCAC
TCCTCCTCTCTTTTGGTTTCCATTTACATGAAATATCTGT
TTCCATCTCTTCGCTTTTAGTCTAAATGTGTCTTTATGAT
TGAATTGTATAGGCAGCATATGGTTAAACCTTTTTTTTTC
TTTTTTTAACATATTTAGGCATTCTCTGTCTTTTGATTGG
AAAATTTAATGCATTTACTTTTTTTTTTTTTTTTGAGACA
GAGTTTCACTCTCATTGTCCAGGCTGGAGCGCAATGGCAT
GATCTCGGCTCACCACAAGCTCTGCCTCCTGGGTTCAAGC
AATTCTCTTGCCTCAGCCTCCCAAGTAACTGGGATTACAG
GTATGTGCCTCCATGCCTGGCTAATTTTGTATTTTTAGTA
GAGATGGGGTTTCTCCATGTTGGTCAGGCTGGTCTCGAAC
TCCCAACCTCAGGTGATCCACCTGACTTGGCATCCCAAAG
TGCTGGGATTACAGGCATGAGCCATCGCACCCAGCAATCC
ATTTACATTTAAAGTAATTGTTGACAGGTAAGAAATTGTG
ATTGCCATTTTGTTAATTGTTTACTGACTGTTTTGTAGTT
CCTTTCTTCTAATCTTGCTGGGTTCCTTTGTGATTTGTTG
AATTTTTGTAGTGGTATGCTTTGATTTCTTTTTCTTTATC
TTTTGTGTATCTACTAGAGATTTTTTCTTTGTAGTTACTA
TGAGGCTTGCATAAAGTATCTTATAGTTATAACATTCTAA
TTTATGTTAATAACTGCTTAACTTCAAGCACATACAAAAA
CTGTATACTTTTACTTCTCCCTTATCCCATTTTATGCTAT
TGTAGTTACACTTTACATCTTTTATAGTGCATTTTCATTA
ACAGATTATGGTAGCTATATGTTTTTAATTAATTATTTTA
TTTTTTATAGAGACAGAGTCTTGTTATGTTGTCTAGGCTG
GTTTCAAATTCCTGAGCTCAAGTGAACCTCCTGAGTAGCT
GGGACAGGTGCATGACACTGCACCTGGCATAGAATTATTT
CAAATACTTTTAATTCCTGTTTTTAAACACAACTTTACAT
GGACTCCTACTATACAGCCTGTAATCCAGTTTGGCTGAAT
TTTCTCCTATCTCCTGAGAAGTATCTTAAGGCACCTGTAC
CAAATACAGTTTGAGAACCTCTGATCTGGTGTAAATCTCT
CATGTACAAATGTGAAGGTTGAGGTTCAGAGAAGGGTAAT
GACTTTTCTAAAGTTACTCAGATTGTTAGTGGCCAAGTTG
TGGCTCTGAACTTGAAAGTTTAGAAAATGGCAATTCCCTT
CTCCCAGTTGTCCTGGTCAAAAATCTTGAACTAATCCTTG
AGTCTTCTCTTTCCTTCACACCCCAATCTTGCTGTCCATT
ATCAACTGCCCTTCAAAAATACATTCAGAATCAGACAATC
TCTCCCTTCTACTGTGCTACAACTTTGATCCCAGTCACCA
TCATTTCTCTACTGCAATAGCATCCTGAATCATCTCTCTG
CTTTTCTCATTTTCCCCCTTCCTCCTTACCTCCCTCACTG
GCTTTATTCAACACTGCAACCACAGTGATCCTTTTAAAAA
TACCATATTTAATTGAATCTAAGATGCCACCAATTTAAGA
TGCACTATTATCTTTTTAAATTTTTTCAATTTAATTTTTT
TATAGAGATGGGGGTCTTGCTATGTTGCCCACAGTGGTCT
TGAACTCCTGGGTTTGAGCAATCCTCCTGCCTTGGCCTCC
CAAAGTGCTGGGATTACAGGCATGAGCCATTGCACCTGGT
CCCACCATTATCTTATATATTACTAAGAAAGAAAGATGCT
TCCAGTCGTATGATGATTTATTTTTATTTTATTTATTTAT
TGCTTCCTGCCCTTAGACATAACACATGATGATTTAAAAA
GTCTTTAAAGATATATTTTGAGACAGAGTTTCACTGTGTC
ATACAGGCTGGAGTGTGCTGGTGCAATCATGGCTCACTGC
AGCCTCACCCTTTCAGGCTCATGCAATCCTCCTGCCTCAG
CCTCCTGAGTAGCTGAGACTACAGGTGTGCACCACCATGC
CTAGCTAATTTTTAATTTTTTTGATTTTTAGAAATGGGGT
CTCACTGTGTTGCCCATGCTGGTCTTGAACTCCTGGGCTC
AAGCAATCTTCCTGCCTCAGCCCCCCAAAGTGTTGGGATT
ACAGGAGTGAGCCACTGTGCCTGGCCCATATGATGATTTA
ATATTTTCCATCACTTACATTTTGTTTTTGGTTAGTAAAA
GCTCTTTATTCATTCACACATGGCAGCCTTGCAGTAGTTA
CAAAGTAAGATGGAGCAGGTCCTGCCTCTAAGAACTCTAA
GCAGATATTTGGGGAGCTCACAGATCATTGTAACACCAAT
TACTACTGTGGAAGCTCCAGGCGGGGAGAGGTGTTGATGC
GGTTTGGCTGTGTCCCCCCCCAAATCTCATCTCGAATTGT
AATCTCCACATGTCAAGGGAGGGACCTGTAATCCCCACGT
GTTGAGGATGGGAAGTGATTGGATTATGGCGGCCACGTCC
CCCATGCCATTCTCCGGACAATGAGTGAGTCTCACGAGAT
CCTGATGGCTTTAAAAGTGGCAGTATTTCCTGTGCGTACT
CTCACTCTCTCTCCTGCTGTCTTGCTTACCCTTTGCCTTC
CGCCATTTTTTGTAAATGTCCTGAGGCTGCCTCATCCATG
TGGATCTGTGAGTTAATTAAGCCTCTTTCCTTTATAAATT
ACCTACTCTCACTATTTCTTTACAGCAGTGTGAAAATGGA
CTAATACAAGTGTCATAGAGATGTTGCGGAAACATCTGGC
AGTCTGTGGGGTTGACCTTCACACAATTTTTGTTTTTGCC
TTTGTGCTTTTCCTCCAGAAAAGCTTCTCTACTCTCCTAA
GGCTGTTAGATGTCCACCCATGTGCTCCCTCAGCTCCTTC
TACTTACCTGTCACTTAATACTGTCTTCGGGTTACCTGCT
TACTTGTGTGTTTTCTTCTTAGGATGCTAAGGTATTTGAG
GATAAAGATTGTGCCATGGCTTGGTGAAGCTGCTCACAAC
TGTAATCCCAGTGCTTTGGGAGGCTGAAGCAGGAAAATCA
CTTGAGCTCGGGAGTTTGAGATCAGCCTGGGCAACATAGT
GAGACCCCATCTCTCCAAAAAAAAAAAAAAAGGTGGTGGT
GGTGGTGGTGGTGTGTGTGTGTATGTGTGTCAGGCCTCTG
AGGCCAAGCTAAGCCATCATATCCCCTGTGACCTGCACAT
GTACATCCAGATGGCCTGAAGCAACTGAAGATCCACAAAA
GGAGTGAAAATAGCCTTAACTGATGACATTCCACCATCGT
GATTTGTTTCTCCCCCACCCTTGAGAAGGTTCTTTGTAAT
CTCCCCCATCCTTAAGAAGGTTCTTTGTAGTCCTCCCCAC
CCTTGAGAATGTACTTTGTGAGATCCACCCACTGCCAGCA
AAACATTGCTCCTAACTCCACTGCCTATCCCAAAACCTAT
AAGAACTAACGATAATCCCACCACCGTTTGCTGACTCTCT
TTTCGGACTCAGACCACCTGCACCCAGGTGAAATAAACAC
AGCCTTGTTGCTCACACAAAGCCTGTTTGGTGGTCTCTTC
ACATGGACGCGCATGACAGTGTGTGCCTGTAGTCTCAGCT
GAGTATGAGGATTGCTTAAGCCCAGGAGATCGAGGCTGCA
GTGAGCTGTAATCACACTGTGGCAGGCCAGGTCCCACTGA
TGTAGGCCTCCATAACAGCTGTTTCAGCACTGACTGAGGG
GTTAAGTTAAATATTGAATGCTGAAAGAGCTACTGTCCTT
GTACAAAGTCTGGAATGTGACAAAAGCCCACCAAGAGTTT
TGCCTAGGCTTTTCTTAGGCCTTAAAGCATGACAGGATAA
TGAAGGAATTCTTAACAGGACCTGTTCAGGATTAAACAAG
TTTTATTGTGGGTCTGAAGAAACTCTCCAAGACTCCACAA
ACAAGCTTTACTGGGGACTAAGGTAACTCCCTAAACCTCC
ATGACTTAGCAGGAGACAAGATAACAGTAATCACCCCAGC
ACGTGGACCCATTTAGACTAAGTAAATTTACTGAGGCTCC
AGAGGAAGGTCTTCAGGACTCAGATCTTAGTTATAGGTTA
AAAGAAGTTAATCGCTTGTGTCTTTAGGTGAATGCACACT
TACACGGACACATGTAGCTTAGAAGGTATATAGGCTTTGG
AAAACTTTGTAATTTTGAGTTGGTCTGGTGATAATTTCCA
GCCCTTCTCCCTGTAATCAGTTACAGAAATAAAAACTCTC
TTCTCTCCCAGTTCATCTGCATCTCGTTATTGGGCCATGA
GAATAAGCAACCCGACCCTTGGTTTGGTCTGGGAACACCA
CTACTGGACCTCAGCCTGGGTGACAGAACGAGACTCTGTT
TCAAACAAACAAACAAAAATAAATAAAGGGATTGTGCCTC
CCTTATTATAGGATCTTTAGGAACTACAGAAACAGCCTCA
TTGTCTGGGGTAAATACCAAGGTTCTTGATCTCATGGCCA
AGGGAATCAAGGATGCAGATGCATACAGAATGAGATTGGA
GCAGGAGTTTAAAAGGTGAGAAAAAAGAACAGCTCTCTGT
CACAGAGAGGGGTCCAAACCAATTGCAAGTTGTAGTAAGA
ATGTCAGGGTTTTTAAAAAATGGGCTAGTGATGGGCGGGG
TGTCTTATCTCCATAGGGCCTGAAGAACCGGTTAGGACCA
AGTGTGCCATCTGCGTAGAGCAGAGTTTCTAGTAGTCCCA
CCCCATTCTTTGATTGTGCAGGCAGGCTCTTAGTTTGTGC
TGTTCTGCTGCTGCTTATCTGCGTGTGCTAAAAGGGGAGG
GAGAGTTTCTATGTCCATTCCCAGGCACCTTCTTGCAGCT
GCAGGCATTCCCCACCCCGTGCGTGCTTCCAGCTTCTCTA
TCTTAGGCTAAAGAAAGGGAAAGGAATGTGCTTATTTATT
TATTTATTTATTTATTTATTTTGGAGACGGAGTCTAGCTC
TGTCGCCCAGGCTGGAGTGCAGTGGCCGATCTCGGCTCAC
TGCAAGCTCCGCCTCCCGGGTTTACGCCATTCTCCTGCCT
CAGCCTCCCGAGTAGCTGGGACTACAGGCGCCCGCCATCT
CGCCCGGCTAGTTTTTTTGTATTTTTTAGTAGAGACGGGG
TTTCACCGTGTAGCTCAGGATGGTCTCGATCTCCTGACCT
CGTGATCCACCCGTCTCGGCCTCCCAAAGTGCTGGGATTA
CAGGCTTGAGCCACCGCGCCCAGCCAGGAATGTGCTTATT
AAGGTGCACTGTTTTTTACTGGGGCCTATTGTACGTTTGT
GAAGTTCGGTGACAACCAGGAAGCTTCCCAGTCTGTGCCC
AGGTTGCTTATCTGTGTTTTACAGCCTGATCTTCCAGGCT
GCTCTTTGTTACAGGAGAAGTGATTTCTTTGAACTGCATG
AGGTTAGAAAGGGAGCAATTTCTGAGCTGCTTTTTGTTAG
AAAGTTTTCTGCTGGGAAGTCTCTTCATTTTATCTATCTA
TCTATCTATCTATCTATCTATCTATCTATCTATCTATCTA
TCTAAATGATTTCTTTCTATCTCCTATATCACTATTACAG
TGATGACACACAACAAACAATGAATTACTGTTTGTTAAAT
TAATAAATGTTATATAGGCTGGTTGTATTATCAATCCCCA
GGCATTAGAAAAAAGCCTGAGTTCCCCAAAACTTCATTTA
CTACATATACCAGCAATTATCCTGCCAAACTTAAGAAAAA
AACACTGTTTTTTACTCTAAGGGATACCATTATGTAAGAT
GACCAGCCATCCTGGGAAAATCACTATGATTGGTCATCCT
ACGCTCATGGTAATAGCACACAAGCCTTTACAATTTTATC
GTCACCCCATGGAGCTTTTATGTCTGCACTTGTATATTTT
TAAAGGAGTTCAAAATCAGACTTTGTGCCTCTGTACGTAC
TTAAAATTTTTTTCTTCTTAAAATTATGTTTTTAAGTTCA
CATGATATATATGACAGATTAAGCTAGTCACCCTTGACTC
CCCCAATTTTTTCTTCTACATAATTAATTACTATTTTTAG
TTTGCATATATCTTTGGGGTCTTTATCTGTTTATATACAT
ATTTATACAAATAAACTGATGAAAATACACAGTATTATTT
TAGGAGTGCTTATTTTAAAAATATATTATGCAAATTGTTT
TTTACTTAAAAATTTGCTACAGTTCATTTCAATGAGAACT
CTATAGCATTTATCACATATAATTAAACATAACTAAATAT
AAAAGACAATCCAGCCTGGGCAACATGGCAAAACTCTGTC
TCTACAAAAAATGCAAAAGTTAGCTGGACTTGGTGGTGTG
TGCCTGTTGTGCCAGCTATACAGGAGGCTGAGGTGGGAGG
AGAGCTTGAGGCTGGAAGGTTGAAGCTGCATTGAGCTGTA
ATCACACCACTGCACTCCAGCCTGGGTGGCAGAGTGAGAC
CTTGTCTGAAAAAAAAAACAAACAGAACGAACAGTAGTTT
TTGTATCAATCTAGTTATTCCTAAGGAATTAACAATAACT
CTCTCTCTCTCTCTTTTTTTCTCCCTGTGACAGAGTCCCA
GTCTGTTGTCCAGGATGGAGTACAGTGGCACGATCTCGGC
TCACTGCAACCTCCTCCTCTGGGGTTCAAGTGATTCTGGT
GCCTCCCCGAGTAGCTGGGACTTCAGGCACACGCCTGGCT
AATTTTTGTATTTTTAGTAGAGAGGGGGTTTCACCATGTT
GGCCAGGCTGGTCCCGAACTCCTGGGCTCAAGTGATCTGC
TCACCTCAGCCTCCGAAAGTGCTGGGATTACAGGTGTAAG
CCACCACACCTGCCTTTTTATTTTCTTTTTGCAAGTTAAA
AATATTTATTGCTATTCCAGGCTTCATATGAGCCCCACAA
CTCAGGTCCGATGTGTGGTTTAGAAGTTGTCATGGCATAA
CAGGGTGGTAGACGAATCCAGGCAGCCTGACCTTGAGTCC
ACCTTATCTTCCTTGGACCCCTGCTCCACAAAGCAGCTGT
TGGTGGGGCCAACTCTTTCTCATCTGCCTCATTCACCCTG
CAGAGCTCCAAGACTGGGGCAGGCAGCCTCCTAATCCCCA
CAGCTCACATATGAGAGGCCGCCCATACCTCTCCTAGAAC
TGGAAGAGCCTTCTCCTTAAGATCAGACACGATGGATTTG
GCCCTGTGCAGAGAGAAGTGGTACCACAGGAGTTGTTTTA
AGAGGAGAAGGCATGCACCCTCTTAGATCAGAGGCTGCAA
TATGGCCACCCACAAGCTGGCTTTCCCCACTCACATGTCT
GCTCGGCCCCTTTGTGCTGCACACTATTTAAGAAAAATAA
TTGCTGGGCACGATGGCTCGTGCCAGTAATCTCAGCACTT
TGGGAGGCTGAGGCGGGAAGATCACGATGTCAAGAGATCG
CGACCATCCTCACCAACATGGGGAAACCCTGTCTCTACTA
AAAATACAAAAATTAGCTGGGCGTGGTGGTGTGTACCTGT
AGTCCCAGCTACTCAGGAAGCTGAGGCAGGAGAAGCGCTT
AAATCTGGGAGGTGGAGGTTGCCGTGGGCTGGGATCGTGC
CATTGCACTCCAGCCTGGGTGACAGGGCGAGACTCTGTCT
CCAAAACAAACAAACAAACAAACAAACAAACAAACAAACT
AACTGTCCAACTCATCCTCCCTTAGGTCAGGGCTGCTTGT
CCCAGCCTAAAATGTAAGTGGCACAAAGTGGTTTTCAGTG
AGGGTAGCTGACTTATTGCAGAAAGGGGCTTGAAGGGAGG
CAGAGAGTCAAAATTTGGCCTTGGCAAACATGAGACAAAG
GAAAAGGAACCTTCCTCACATCCCTTCATTCTGCTGTGGC
TAATGCCATGTTATATTCCCTTTAGAGAGACAGCAATTTT
TTTTTTTTTTTTTGAGAGGGAGTCTCGCTTTGTTGCCCAG
GCTGGAGTGCAGTGGTGCAGTCTTGGCTCACTGCAAGCTC
CGCCTCCTGGGTTCAGGCCATTCTCCTGCCTCAGCCTTCC
GAGTAGCTGGGACTACAGGCACCGGCCACCGGTTTCACCT
TGCTAACCAGGATGGGAGAGACAGCAATCTTGATGCAGCT
CAGACGCTTTCCTCCACTGCTCAGGATGCTCTCAATGCGG
TAGTTTCTAGTGCTGAGTCAGCTGGGCAGCTCTGGGTCAG
GCACAGTGAACTCACTCATGGTGAGTAGGTGCCTTCTTGG
AAGGGACAGTAGCAAAGAAGCCCATAGGTATGCAGGGGCT
CTGGGCAGGGCTCCCCAGGGGGAATGAAAGTATCAAGCAC
ATCACAGAAGTTTTCATAGGCACAGCTGCCAATCTGTTCC
ATGCATGAGATCTTGACCCAGAAGCCAGCCACTTCCTTCT
CTACAGTTAATTCCACCTTCAGAGGATATTTGAGGGGGAC
GCTGGTCTTGCCCTCAGCACTGACGATCACGTTCCCAGGA
ACGAAAAAAAACTGGTCAGCTTCCAGGGACAGGCTTCTGA
TCACCACAGGATCCTTCCCTTTGTCACAGCTATCCCAGGG
AAAGCTACTGATCTGGTTCAGGTGGACGTGGGCAGGGGCT
GGTAGGCCTGCCAGAGGCAAGCCCAGGACAATCAGGAGCG
GAGCCTCCATCAGGGATTGCACCGTGAAGGGTGAGTCCGC
ATGGAGTTAACCACCCACATTTTCAATCCTTTAAGTTACA
AATCTCAATAAACAAAGTACTGGGAAAAAATTATTCTGGC
TTGTGTTGTGATTCTATCTCTTAGCCTGGTGAAAGAGAGA
CAAAGAGAGCGAGAAGAAAGGAGAAGGGAAACAGAGAAAG
GGAACAGTGTGATGGGGTGGGATGACAAGAGGACTTCGAT
TTATGGTTTCGTTCAAGACTGCACACAATGGAGAAGGTCT
TTTCTGTAAAAGAAATTAGGAGTGTTGTCACCAAGAGGGG
AAATACACTAGGCAGTCAAAAATTCCAACTGTCACAGCTT
TTAAGCAAAACTTTTTCAGATGTCAAAATAGTCAGCATAC
GCATAATTCATGTAATTATGATTGTTTTCCTAAAAGGGAG
AAGTCACTTTTCTTAGTAGAAAGATGCTTATATATTCATT
GCCCCAAGTAGGCCATTTATCTATTCAACGTTTATTGAAT
ATTGATCAATATTTATTGAACATTGATCATGTTTCAGTGT
GGGTGATAGTGGTGAACAGGATATAAACATTGCTGTCATA
GAGATCACATTCTAGCGGGTCAAATAGGTGATTTAAAAAA
AGGTAGACAGACTCACATGAAGATTTCAGGTAATAAATCA
AGGTAAAAGGAATGGGGGTATTTTGCTTATGGTGAATGTT
CTTTAAAGAGTAAAACTTTTATATATGAGAATGAGGGGCA
AGGATATTTATACCATCTCGGGGCATTGTGATATGTTGAA
TGTGGAAAAAGAAATTACACATGAAAAGGACCCAGGTGTA
GCAGTGTACTCAGAGGGATTATTGAGGAGTACACAGAGTA
GGAAGCACTCAGAGAAGTGTTTGAGGATAGAGGGGGTTTT
GTTGATGACATCTGTGAGTTCCATAGGACATAGTAGAGAT
ATCTGTGTGGCTCAGGAAGGACAGAAGATTGGACCAGTCA
GGTATGTACAGCGTCCTGTGGGGAGAAAAATCTAGTGATG
ACCCTAAATTTTGGAACTTGGACTTTTGTGGATGACTGAG
GTAAATAGGAAGGCAAGGCATGATGGCATTAGCTCCTTAG
AAGGTGTGAAGTCAGTTCATTTATAGCCTCTTTCTCTGGC
TTGGACTCCTGGGTGGTTTCTAGTGGTAAAGACGTGGGAG
GAACTCTCTCTCCAGGGGCTCCAAGCAAACAATCCCTGTT
CTTCAGACTCCTCCTGATGTTCTTTATAGCACATGATGTC
TTGATGCCTTACCATCCTGGTCACCCTCTACTGATTGCGT
TCAGTCAATCAGTGTCATGGTTAGAAAGTGTCTTTTGAAT
GTGGGCTGGAAAGCACGGAGTGCCCTGAACTTGGTGCCTC
TTTTGAATTAAATACTATTCTTACATTCATCCACCTGTTT
GTGCTTCTCAGTTCACGGTGAGATAATTATTCTGGGACTT
TTTTTCCCCTCAGGAACTGCCACTGTGCTAATTCTTCCTA
TTGTCCTGTAGCTGTAGAATTATACAGTTCTTGAACACAA
TCAGTCTGACATATTCAATCTAGCACATTTTATAGATGGG
AAACAGAGTTCCAGTTAGAGTAAGTGATGAGTGTGATTTG
ATGTTTTGAATCAAATACTTGGCTGGTTTAGAAAAACACA
AGATTAATGAAATCACTTGCAACTAGTTTCAGTTTAGGGA
AGTGAATCCAAACTTCTTCCTCTTTGGTAACTGTGGGCTA
GTCTAAAGAACAAAGGGACATTCTCCTGGTGGTGGTTGGA
TTTGCCTACAGTCTTGATAGCTCAGATACCTGACCTGGAA
TTGGGGCAACTTGTCTAGTCACTTTATAGGAGCTGATTTA
CCTTTGGATTTTTGCTTTCTTTCTTTCTTTTTCTTTTTCT
TTCTTTCTTTTTTTTTTGAGACAGAGTCTCACTCTTTCTC
CCAGGCTGGAGTGCAATGGTATGATCTTGGCTCACTGCAA
CCTTTGCCTCCCTGGTTCAAGCAATTCTCCTGCCTCAGCC
TCCCAAGTAGCTGGGATTATAGGTGCGCACCACCACGCCT
GGCTAACTTTTTTTGTATTTTTAGTAGAGACAGAGTTTCA
CCATGCTGGCCAGGCTGGTCTCGAACTCCTGACCTCAAAT
GATCCACCTGCCTTGGCCTCCCAAAGTACTGGGATTACAG
GTGTGAGCAACTGTGCCCAGCTGGAGTCATTTAACTTCTT
TAAGCCTCTGTTTTCTCACCTATAAAAGGGGAACAGTGGG
CCGGGCAGAGTGGCTCATGCCTGTAATCCCAGTAATTTGG
GAGGCCGAGGTGGGTGGATCACCTGAGGTCAGGAGTTCAA
GACCAGCCTGGCCAACATGGTGAACCCTTGTCTCTACTAA
AAATACACAAAAATTAGCTGGGTGTGGTGATGGACACCTG
TAATCTCAGTTACTTGGGAGGCTGAGGCAGGAGAATTGCT
GCAACCCAGGACACAGAGGTTGCAGTGAGCCGAGATCACA
CCATTGCACTCCAGTTGGGGTGACAACAGCGACATCCTGT
CTCCAAAAAAAAAAAAAAAAAAGGATGGGGAGGTGGGGGG
TAGAGTGATACTTGTTTAATAGGGCTATTGTAAATATTAG
TGAATGAATGTATAACATTTAGGATGCTGACTGGTAGATA
TAAAGTAATTGCTCAAGAAATGGTAACTATTTTTATTTTA
TAGATTTTAAAAAGACAAATTGCTTTGTTTTGAATTAGAA
CACTAGGAGATGGACTCAAAATCCTAGCTTTTATTTTCTT
AGTAATATAACAATAGGAGGAAACAAATGAGGATCTCAAC
CCTAAGCATTTTTCTGGCTGAGTTTGAGAACACACTCTCA
TGTAGCATGGTCCCAATAAACAAAGTGTCTGGTGGAAATT
TCCTATTTCTAGGATATTCAAGGCATGTGGAATAATGGTT
TCTAATTTGTAGCACTTGCTTGTATTTTAACTCCATTAGG
ATGGTCCCATCTGGTGGGACTTAAAGTGTGATCTACTTTA
TTTTTTAAAGGTCAATTCTCCATTCCCTACAGATTATAAA
CCTTTAATTCACTAGTTATGACATCTAAAATGCTAGCCAA
TATGTTTCCTCCTGGGCAAATTCCAGTTGGGGTATCTCAG
GTAAATAGTTTACAGGACAAGCAGGAGAGATTTAGGCACT
GCTCTCCCATTATTGACCATGGTCTTACTTGTTTATCACC
TTGTGACAAAATCTCTTAGAAGCAACATAAAATTCTTTGC
AGCTTTTATTGATTTTTCCTTGACATTTATTTCTGTGGTC
AGGAATCTATTCTGAATGTAGCTGTTTAGCTACATATAGC
CCTCAGAGCTACTGAAGCTAACGTAAAGCCTGTATCTTAA
TAGCATCATGAAAATCTAGGTCAGTAGCTATTTAACTTAG
CTGAAAATAAAATGTTATGTAATGTGGTCTACACTCTCAT
ATTAAAGCAGCTCTTCCATAATAGCTTGGCATCATATCTC
TCTGAACAAAGTGCATGACCTCCTGCTAAAAAAGACCAGC
ACACATATGCTGATACCATGTTTTATTATCAGGAACTATT
GTCTAATTACTGTACTCTCTTATTGTAAAAAAAGAATGTT
GAGGTCAGGCGCAGCGGCTCACACCTGTAATCCCAACACT
TTGGGAGGCTGAGGTGGGAGGACTGCTTGAGCCCAGGAGT
TCAAGGCCAGCCTGGGCAACATGGCAAGACCCTTGTCTCT
ACAAAAAATACAAAAATTAGCCAAGTGAGCTGGTGTACAC
CTATAGTCCCAGCTACTCAGAAGGCTGAGGTGGAAGGATT
GCTTGAGCCTAGGTTGAGGCTGCAGTGAGCCATGATTGTT
ACATTGCATTCCAGTCTGGGCAACGTAGTGAGACCCTGTC
TCAACAACAACAACAACAACAACAACAACAACAACAACAC
AAAACAATGTCTTAGATGAGCTTTGAAGAATTAAGAGTGG
TGGCTCAGGCCTGTTAACCCTGGCACCTTGGGAGCACAGG
AGGATTGCCTGAGCCCGGGAGTTCAAGATCAGCCTGGGCA
ACATAGTGACACCTTGTCTCTGCAAAAAACAAATTTAAAA
ATTAGCCTGGACATGTTGGCTTGCATCTGTAGTTTCAGCT
ACTCAGGAGGCTGAGGTGGGAGCATTGCTTGAGGCCAGGA
GTTTGAGACCAGACTAGGCGAGACAGCAAGACCCTGTCAC
AACAAAAAATTTTAAAATGAAAGAATTCAGTAATGTGTGT
GTATTTATGGAAAGTTAATATATTAAAGTTGGCATTTCCA
ATCAATGGGGGAATAATGAATTGTTCAACAAATGCTCTTG
AGAAAGTAAATACTATTTAAAGAAAGAAATTTCATTCCTA
TCTTATAGCATACATAATCTAAATTCCAAATAACTTAGAA
GTTAATGCATAAGAGGTTAATGCATTTTGTTTCATACTAG
ATGAAACAAAACAAAGCTCATCTTGGTAATTTTCAAAAGG
CGACGACACCTGCAAGGCACCAAACCCAGAAACTGCAAAG
AAATAGATGAACAGATGTGCTGTAATAAAACTCAAAGTGT
TTTCATGATGAAAGTTACCAAAAACAAAACAAGAGACAAT
CTGGGAGAAAATTCATGCAACATAGATAACAGACAAAAAT
TAATATTGACAAAGCATAAAGAGCTCCTGTAACCATCAAT
AATAACAATAAAAAAGCCAAAAAATAAGAATTGTGGAACT
ACAAAAGATGACATCAAAATGGTTCATCTACTTAAAAAGT
TGCTCAACCACCAAATCAGGGAAATGTGAATCAAAATAGG
ATTCTGTTTTTCACATTTATTTATAAGTTATAGAATAAGA
GATGAAAATTATATAAAACAGCTAATAAAAAAGACGTGGA
TTTAGTGGGGATGTGAAAAAAGTGGCACTGACAAGCGAAG
GAGTGGGGCCAGGCGCGGGGGCTAAAGCCTGTAATCCCAG
CACTTTGGGAGGCTGAGACGGGCGGATCACAAGGTCAGGA
GATCGAGACCTGGCTAACACGGTGAAACACTGTCTCTCCT
AACAAAATACAAAAAACTAGCTGGGCGAGGTGGCAGGCGC
CTGTATTACCAGCCACTTAGGAGGCTGAGGCAGGAGAATG
GCCTAAAACCGGGAGGCGGAGCCTGCAGTGAGCTGAGATC
CGGCCACGGCACTCCAGCCTGGGCAACAGAGCAAGACTCC
GTCTCAAAAAAAAAAAAAAAAAAGCGAAGGGGTATAAATT
GTTGTAGCCATTTTGGAGGATAATTTTGTAGTATCTGTCA
AAATTTTATCTATTGCCTCAGCAATCCTGCTTCTAGGAAT
CCAGCCTATAGAATTATTTGCAGACTGGACATGGTGGCTC
ATGTCTATAATCCCAGCACTTTGGGAGACCAAGGTGGGTG
GATTACCTAAGTCAGGAGTTTCAGATCAGCCTGGCCAACA
TGACGAAACCTCATCTCTACTAAAAATACAAAAATTAGCT
AGATGTGGTGGCGGTCTCCTGTATTTCCAGCTACTCAGGA
GGCTGAGGCATGAGAATCGCTTGAACACGAGAGGCGGAGG
CTACAGTGAGCCGCGATTGTGCCACTGCACTCCAGCCTGG
GTGACATAGTGAGACTGTGTCTCAAAAAAAAAAAAAAATT
ATGTGTGCACATTTGTTTTTGTTTGTTTGTCTCTGAGCAT
TAGATCCTTATTTCCATTTCCAGCTAGTCACTGGATAGCT
CCATTTGGATGTTGCACAAAGATCTTAAAACTACATGCCC
TCAATTTACTTATTTTTAAACTGAACTCTGAACCTTCTGA
GTCTCAAATCTGATTTTCATGCCATCTCCCTTATATCCGA
ACATGATGTCTCTTCGATCTATTTTCATGCCAGTAAACCA
GGAGTATCTTTGAGACCTCCTTTGCATCACAGGCCCAATT
CATCATTAAGTCCTGTGGATTCCACCTTCAGAATATGTCT
GTAATCTCTCAGTTGTTCTCTGCCTTCTCTTGCCCACCTT
TTTAATTTTAATTTTTAATTTTTTTTGAGATGAGGTCTCA
CTCTCACCCAGACTGGAATGCAGTGGTGCAATCACAGCTC
ACTATAATCTCCACCTCCTGGGCTCAAGCAATCCTCCCAC
TTCAGCCTCCCAGTAGCTGGCACCACAGGCACGTGCCACC
ACACCTGGCTAATTTTTGTATTATTTGTAGAGACGGGGTT
TTGCCTTCTTGCCCATGCTCGTCTCAAACTCCTGGACTCA
AGAGATCCACCTGCCTTGGCCTCCACAATTATAGGCGTGA
GCCACTGCACCTGGCCTTTACTTCCCCCATTTCTAAACCA
ACATCTTTTGCCTGTACTAAGGCAGTAGCTTTATAACTTG
CATAACCTGCAAACTCATTTCCCCATCTATTCAAATTCCT
AAACAGCAAGAAAATAAACAGGCGAGCCATAGATTAGGAG
AATATATTTGTAATCAGGTATCTGATAAAAGAGTAATATC
CAGAATAGATAAAGAACTCTTATAACTCAAAATAAGACAA
AAATCCCAATCTATAAAATGGCCAAAATATTTGAATAGAC
ACTTCACCAAAGAATATATACATCTGGCAAATGGACATAT
GAAACGAAAAGATGTTCAATGTTTCTGCTGATTAGGGAAA
TGTAAACTAAAACCACAGAGGGATACCACCACACACAAAC
TAGAATGACTAAAATAAAAAAGACAGACAATAAAAAGTGC
TGGTAAAGATGTAGAGAAATGGAAAGCCCTATACATTTCT
AATGGAAATGCAAAATGGTGCAACCACTTGGGAAAACAGT
TTGGCAAGTTCTTAAAAAGTTAAGCAGGAACTTATCATAG
GACCTAGCAATTCCACTATTAGGAACCTAGCCAAGAGAAA
GAAAGCGTATATCCACACAAATACTTGTAGATGAAGTTCA
CAGTGGTCTTTTGTAATAGCCAGCAATCCAAATGTCCATC
CACTGGTGAATGGATAAACAACATGTGTTATATACATACC
ACCAGATGCTACTCAGCAATAAAAAGAAACAAACTGTTGA
TACCCACAGTGTAATTGTAATAGGTTCACTGCCCCATGCA
CACAGGAAGTCAATGCACTGAGACACCAGGTTGCAGCAGA
GAAAGAGTTTTAATCATAAGGCTGCTGAACAAGGAGATGA
GAGGAAACCTCAAATCCATCTTTTTGAGGAGCTTGGGGGT
AGGGTTTTTAAGCGTTTCACAGTGGGCTGAAGTGTGGAGA
CTATTGATTGGTCAGACTGCAGGCTGAAGTCATGGGGGCA
GGAGATGAAGAAAGTATTCTCATGCTGACTTGGTTCCTCC
TTGGGGTCTTTAATCTGGTTGCTGTCAGCTGTTCCACTGG
AATTCAGGATCTGCTTAAGCATTTATTAAACAAAAGCCTA
ATGATCCTAATATCAGAAATCCTATCTATAGGAACAACTG
GGATGCAAATGGTCAGTTTCTAGTGTCATGTGACTTTTGG
TTACAAGAAAGTGGGTCAAAGTGCAACCTGAATAATGCTT
AATTATAACTACATTTTTCTCCAGAATTCTTGTTAACCTT
GTGAAGACAGCTTCAATAATACTGATGATCCTCAAAAACA
TTGTGCTAAATAGAACAAGTCACATGCAAAACTCCACATA
GTGTATTTAATTTATATGAAAATTCTGGCTGGCTGGGCGC
AGTGGCTCATGCCTGTAATCCCAGCACTTTGGAAGGCCAA
GGCAGATAGATCACTTGAGGCCAGGAGTTCAAGACCAGGC
TGGCCAACATGGTGAAACCCCGTCTCTACTGAAAATACAA
AAATTAGCTGGGCATAGTGGCCCATGCCTGTAGTCCCAGC
TACTGAGAAAGCTGAAGCACGAGAATGGCTTGAACCCAGG
AGGCAGAGGTTGCAGTGAGCCAAGATTGTGCCATTGCACT
CCAGCCTGAGTGACAGAATTAGATTTTGTCTCAAAAAGGA
AAAAAAAAAAAAAAAAAAAAGGAAAAGAAAAGAAAAAGAA
AAAAGAAAAAAATTTCTAGAAAAGGCAAACTTACTGAGAC
TGAAATCAGATTAGTGGTTTCCTTGGGCAGTGGGTGGGTA
CAAACAGGCACAAATGGGCACAAATGAACTTTGGGTGACT
GCAGCGATGGTTGCACAAGTGTGTAAATTTATTAAAACTC
TTTAAACTGTCTTAAAGTGGGTGATTATTATAAAATCCAT
CTGTAGTACTTTTTAAATTTTAGAAACATAAATCAAATCA
TGTCATCTTTTTGTTTACAATACTTATCTTAGGTACAATC
AGAACTCTGTACCATGACCTAATAAGATCTTCATTTATTT
GGTTTATTTGGTTTTGACTTCAGAATCCTTCCCTGACCAT
CTTCTTGCCAACTGATTTCCAGCCCTAAGGGCCTATTTTC
AGCAATGTGAAGTACTCTCTTTTTCTCGTCTCAGGGAATG
CTTACATGCTGTACTTCCGCCTGGAATAGGCCTAATCTTA
CACTCTTTATTGGAAGAGCTATTACTCATTCTTTATGTTT
CAGTTTAAACCTCACTTTCTCAAAGAACTCTTCCTTGATA
CACCCCATTCACAGTTTAAATTAGGTTACTGTCACATGAG
TCCATGTGAAGGGAGTTCACCAACAGGCTTTGTGTGAGCA
ACAAGGCTGTATATTTCACTTAGGTGCAAGTGGGCTGAGT
CCAAAAAGAGAGTCAGCAAAGGGAGATGAGGTGGGGCAGT
TTTATAGGGTTGGGGTAGGTAGTGGAAAATTACAGTTAAA
GGGGGTTTTCTCTTGCGGGCAGGGGTGGGGGTCACAAGGT
GCAGGGTGCGGAGCTCCTGAGACTCATTGTCCAGGAGAAG
GAATGTCACATGGTCAATTGATCAGTTAAGGTGGGGCGGG
AGCAAATCACAATGGTGGAATGTCATCAGTTAAGGCAGGA
ACTGGCTATTTTCACTTCTTTTCTGGTTCTTCAGTTGCTT
CAGGCCATCTGGATGTGTATGTGCAGGTCACAGGGGATAT
GATGGCTTAGCTTGGGCTCAGAGGCCTGACAGCTACTCTG
TCATTCTCTCTACTAGACTGTTCCTTCAAAACATTTTTCA
CAATCTGTAATTATTATTATTATTATTATTTTTTGAGACA
GAGTGTCACTCTATTACCCAGTCTAGAGTGCAGTGGCACA
ATCTTAGCTCACTGAAACCTCTGCCTCTTGGGGTCAAGTG
ATCCGCCTGTTTCAGCCTCCTGGAGTAGATGGCACCACAA
GCGTGTGCCACCATGCCTGGCTAATTTTTTTGTTGTTGTT
GTAGAGATGGGGTTCTGCCATGTTGCCTAGGCTGGTCTCG
AACTTCTGAGCTCAAGCAATTCACCCGCCTTGGCCTCTCA
AAGTGTGGGATTAGGTGTGAGTCACCGCATCCAGCCATAC
AATCTGTAATTAAATATTTTGTGATGGCTTATTTAGTTTC
CATCCATGAGAGCAGAAAATATACCTATTTTATATATTCA
TTTTCAGTAGATATTTCCAACAGTTAGTTGGTCCATACAA
AATAAGTAAGCAGGCAAATTCATTTAATTACCCAGGATTA
CATGCTGCAATTAGAATATCTGGAAGAGTCCACCACAAAG
TACACTGCTAAGATGAAAATAAAAACACTTCATTGACGTT
TTTCTTTTTTCCTTTAACCAGTTGTACAATTGGTAACATG
AGCTTAGAGAATCGTCTAGGCTAAAAGTATTACAGGCAAG
CTCTATGGTATAGACATTTGGGCTCTCATTGTCTAAATGT
TTCCGTATACATTGGCAGAATTGATCATCAATGTGTGGAG
AGAGAATTCCTCAAGCGACTACGTATATGTAGGGAGTCAA
ATTCTTGCCAAAATTTCATTTGAGAGGGATAATATTAAGG
GAAGATTTCTAAGTGATACGCAGTCCTTCTAGAACATCAA
GTACCTGCTTACTTGTACTAGATTATTTTGGTCCCTCCTA
GAATTGCTTTTAGTGATTTGAGTTAATCTGTTAATACATA
GAACAATATTTTAAGACATACTGTTGTGTAACTTATTTAC
AGACTGCCGTGTTTTATATCACCCACTGTTCTCAAGAACT
CTAGACACGAATATCCAGCTACCTGCTAGGCATCTCCACT
TGGATACAGATCCAGGGACAAGAGTAAGCAAGATGACTGA
GTTTCAGATTTATATATAGTATCCTTTTCTATTAGAGTTG
GTAGGAATGTGTGGCTTACAATTTTCATATATATTTTTCA
AGATAGAGTCTCACTCTGTAGCCCAGCCTGGAGTGTGGTG
GCGAGGCTGCAACCACCACCTCCCGGGTTCACTGCAACCG
CCACCTCCCGGGTTCAAGCAGTTCTCCTGCCTCTGCTTCC
TGAGTAGCTGGGATTACAAGTGCCTGCCACCACACCCAGT
TAATTGTATTTTTAGTAGAGACAGGGTTTCACCATGTTGG
CCAGGCTGGTCTTGAACTCCTGACCTCAGGTAATCCACCT
GCCTGGCCTCCCAAAGTGCTGGGATTACAGGCATGAGCTC
ATAATTTCTGTCTCCAACCCTGACTTTTCCCTGAGCTCTG
GACTCCTGTATCTATTTATTATACGTGATATTCTCATTAA
TATTTGTAACAGGCCACTAATGTGCCATGCTTTGAGGCTT
GTTTCACTCATGGTGTTGAGAGCTCAGTGAGCCTTTGTAT
TATTTCTTTGATAATTTTTTTTTATTATTATACTTTTTAA
GTTCTAGGGTACATGTGCACAACGTGCAGGTTTGTTACAT
GTGTATGCATGTGCCATGTTGATGTGCTGTACCTGTTAAC
TCATCATTTACATTAAGTATATCACCTAATGCTATTCCTC
CCCCCATCCCCAACACCATGACAGGTCCTGGTGTGCGATG
TTCCCCACCCTGTGTCCGTGTTCTCATTGTTCATTTCCCA
CCTATGAGTGAGAACACATGGTGTTTGGTTTTCTGTCCTT
GCGATAATTTGCTGAGAATGATGGTTTCCAGCTTCATCCA
TGTCCCTACAAAGGACACGAACTCATCCTTTTTTATGGCT
GCATATTATTCCATGGTGTACATGTGCCACATTTTCTTAA
TCCAGTCTATCATTGATGGACATTTGGGTTGGTTTCAAGT
CTTTATCATTGTGAACAGTGTGGCAATAAACATACATGTG
TATGTGTCTTTACAGTAGAATGATTTACAATCCTTTGGGT
ATGTACCCAGTAATGGGATTGCTGGGTCAAGTGGTATTTC
TAGTTCTAGATCCTTGAGGAATCACTACACTGTCTTCCAC
AATGGTTGAACTAATTTACACTCCCACCAAACAGTGTAAA
AGCACTCCTATTTCTCCACATCCTCTCCAGCACCTGTTGT
TTCCTGACTTTTTAATGATCGCCATTCTAACTGGTGTGAG
ATGGTATCTCATTGTGGTTTTGATTTGCATTTCTCTCATG
GCCAGTGATGATGAGCCATTTTTCATGTGCCTGTTGGCTG
CATCAATGTCTTCTTTTGAGAAGTGTCTGTTCATATCCTT
TGCCCACTATTTCTTTGAAAATTTTATCTTGCTTTCTGAC
TTCTGAGTGTCCTGTTATTCAAATGTTCAATCTTCTAGAC
AGATATTATAATTTTCTTAGTTTTTTTAAATTGATCACCA
TTTTACCTTTTGTTTCACTTCATCTTTATCTGAATTTTCA
TTCCTATTTTTAATTTCTGCGAGCTCGTTCTCGTTCTATT
GTCCCTTTTACAATAGTATTCTGTTCTTGTTTTTTGGGTG
CAATACTATGTTTTGTCTCTCAGAGGACATGGATAACAGT
TCTTTTGATGTTAACTTGTGCACTGTTGTTATTTTAATTC
AATTTAATTTATTTTTTTTGAGACAGAGTCTTGCTCTGTT
GCCCAGGCTGGAGTACAGTGGCACAATCTTGGCTCACTAC
AACTTCCACCTCCCAGGTTCAAGCAATTCTCCTGCCTCAG
CCTCCCAGTAGCTAGGATTACAGGCATACACCACCACACC
TGGCTAATTTTTTTTTTTTGTACTTTTAGTAGAGACGGGG
TTTCACCATGTTGGCCAAGCTGGTCTTGAACTCCTCACCT
TGTGATCCACCTGCCTTGGCCTCCCAAAGTGTTGGGATTA
CAGGCGTGAGCCACTGCGCCCGGCAGCTTGTGCATTATTT
TTATTTTCTCCAAGTTCTTTTTTCTGTGTTTGTTTTCATC
TCTGCCTTCTTTATTAGATGGTTTCCTTAAATGTCTGTTG
ACCCTTTACCTTCTGCGCATGTTTTAGAGCACAGCACCAA
ACTATTGATTTGCAGCTCTATATGTTTGTGGAGGACTTTT
TAAGTAGTAGGATTTATCGTGAGGTAATCAGGCTGAGAGC
CTAACTTTTTTGCTGGGAGTTAGTACCAGGAATTTTTCTC
TGGGGCTATTCAGATCTTCCAGGGAAAAAAGACCACTCTT
CTGCCCAGCTGTTGGTGGGTGCAGGCAGGGGAAAGCAATT
TGGAGCTCATTCAGAGTAGAGACGTTAATCTGGATGTGGT
GGTGCACACCCGTAATACCAGCTACTTGGGAGGCTGAGGC
AGGAGGATTCCATGAGGCCAGGATTTCAAGACCAGCCACT
GCAAAAGAGCAAGATCATATCTCAAAGCAAAACAAAAATA
AAACCAGAAGAGATACTCTAAATTTAGAGCCCATCTGGCT
ATGTCCACTTGTTCCATCCTTTCCCTTTGCTATACTGGAT
GTTATTAAATTCTGAGCTTTTCTAGGTTCTGTGGATTCTT
ATGGTATTTAATCTCTATTATGATTTAGATTGTAAACTTT
TTCCACTTTGTTAGTTAGTATACTTCCATCTGCTTTCTGT
CTACTGAAAATGTGATGACATTGCTCATCTGCTGTTGTCT
TTCATTTTTTGTTTTGGTGGGGTTCCAAAGAGATGAAATA
AAAATAATTACCTGTATTTCACCTGCCATGTTCAACCAGA
AGTTTTGATAAGATTGCTTTTTATTGAACACCCTAGAAAA
TAATTTAAAATGAATAGGTGGACAGTCTATTTATTTAACC
AAGTGTCCTTTCTCCAGTCATTTTTAGAATTCCTTGTTTG
GAATCACAAAAGTAAACCAGTTTCATTATGTCAGTTTTTA
TTTTTAGTTTTTTAATTTGTTTTTTGAGACAGAATCAGTT
CAGGCTGAAGTGAAGTGGCTTGATCTTAGCTCACTGCAAC
CTCTGCCTTCTGGGCCCAAGCCATCCTCCTACCTTAGCTT
CCTGAGTAGCTGGAACTACAGGCATGAGCCACCACACCCA
GCTAATTTTTGTGTTTTTTATAGAGACAGGATTTTGCCGC
CTTGCCCAAGCTGGTCTTGAACTCCTGAGCTCAAAGCAAA
GCTTTCATTTATTTATTTATGTTTTGTTTGTTTTATGTCC
CATAAAGCATTCCCACCAAAGCTTTTATTATTAATTGAAA
TAACATTTCTCAGTTTGTCTTCATATCTTACTCATGCAAA
TTGGGGTCTAAGTGATTTCAAATTTTTTTAATTTTTAATT
TTTCGAGTTGCTTACTGCAGCTAAGTGATTTTTTTTTTTT
TTTTTGTGATACTGTCTCAGTCTATTTCCTAAGCTGGAGT
GCAGTAGTGTGATCTTGACACCTTGGAGTTTCCAACTCCT
GAGTTCAAGTGATCCTCTGCCTTAGCCTCCCAAGTAGCTA
GAACTACAGGTACACACCACTGTGTCTGGCTAATTAAAAA
CTGTTTTTTTTTTTTTTTGTAGGGACAGGGTCTTGCTATG
TTGCTTAGGCTGGTCTCAAATTCCTGGCCTCAAGTGATCC
TCCCATGTTGGCATCCCAAAGTGTTGGAATCACAGGTGTG
AGCCACCATGCCTGGCCAGAGTAAGTGATTTTTTTTTTTT
TTTTGAGATGGAGTCTGGCTCTGTCGCTGGGCTGTAGTGC
AGTGGCCGGATCTCAGCTCACTGCAAGCTCCGCCTCCCGG
GTTCCCGCCATTCTCCTGCCTCAGCCTCCGGAGTAGCTGG
GACTACAGGCGCCCACCACCTCGCCCAGCTAGTTTTTTGG
ATTTTTTAGTAGAGACGGGGTTTCACCGTGTTAGCCAGGC
TGGTCTCGATCTCCTGACCTCGTGATCCGCCCATCTCGGC
CTCCCAAAGTGCTGGGATTACAGCCTTGAGCCACCGCGCC
CGGCCCAGAGTAAGTGATTTTTAACTGCTTTCAGAAATCA
AATTTATTCTCAAAAGATGATTATTTAGTTCAACTAAAAT
TCCTTGATGACAGATCTATGCTATAAGGCATTGTTTTACT
ACCAGACCGCTGCTTGAGAGGCTCAGGTGTCCTGTGTTAG
GTGCCCCAGAATGCTGTGCTATTGCGGTTGTTTGGTTTTC
TATCTTTCAAGTTGATGGTGTTCTCAAGGACTATTGAAAC
GGTTTTTCTTTTTTTTTTTTTTTTGAGACGGAGTCTCACT
CTGTCACCCAGGCTAGAGTGCTGTGGCCGGATCTCAGCTC
ACTGCAAGCTCCGCCTCCCGGGTTCACGCCATTCTCCTGC
CTCAGCCTCCCGGGTAGCTGGGACTACAGGCGCCCACCAC
CTCGCCCGGCTAGATTTTTTGTATTTTTTAGTAGAGACGG
GGTTTCACCGTGTTAGCCAGGATGGTCTTGATCTCCTGAC
CTCGTGATCCGCCCGTCTCGGCCTCCCAAAGTGCTGGGAT
TACAGGCTTGAGCCACCGCGCCCGGCCGAAACGGTTTTAA
TTCTTCCACATGACCTAGGGGCCTCTACCTTTCTGCTTGG
AGTTTCTGCCTCTCTCTCTCTTCTCTTTTGGTTGTTCCTC
TTCTCTGCTTTTGTCTATTACTGCATTTGCCGCGGTCGGG
GATCATTACATTTGACCTTTTGAACTGTTGCTCATAGGTA
CCTGAAAGTTAATTGAGAGTGGTCAAGGGAGGTTAGATTG
CTTGGTGCAAGTAAAATGAGTTCAAATAAACTCTATGCAT
ATGTAGAGGGGGTATAGTTCTGGTTCTCTCCTGCAGGGTA
AATGTTAAGCATTGTGATTACTCTTCCCATAGAGATTCAC
AATTCAGCTTGAACACTTAGAGTAAGCCCAATTCACAGAG
GTGAATGTATTAGAACATGTATGCATATAGGTGAGACAAG
AAAATGAAAAGAAATGCTTTTGAGCTTCATTTATTTCCTC
TTAAGTTATCATATGTATTATTGTTAAAGTAGAAAGTACA
AAATATGAAGCTCAGTCTTTTTTTAAAAAAATGATTTCCT
AGGCTGGGCGTGGTGACACATGCCTGTAAATCTCAGAACT
TTGGGAGGCCGAGTTAGGTGGATCACTTGAGGCCAGGAAT
TCAACCCCAGCCTGGCCATCATGGCAAAACCCCGTCCCTA
CTAAAAAATACAAAAATTAGCAAGGTGTGGTGGCACACAC
CTACAATCCCAGCTACTCGGGAGGCTGAGGCATGAGAATC
ACTCGATCCTGGGAGGTGGAGGCTGCAGTGAGCTGGGATC
ACACCACTGCACTCCAGCCTGGGTGATAGAGAGTGACTCT
GTCTCAAAAAGGAAAAAAAGAAAAAAAAGGAAAAAAAAGA
GATTTCCCCCTTCACTTGAAGGGCTTCTTTTTGAGGAGAT
AAATTTCCAGAAATTGCATAACAGAAGTATCTAACTATAA
TGCTGAGCTTTGAACACATTTTAATATTGTGCAAAAGACT
ATTATAACTGGTTTATTTTAAATTTCCTTGAACAATCCTG
TGAAACATGGTTTGCCTCAAAATGCTTCTTAATATTGCAT
TATTTCATTTGAATTATAATTTTATGTTTAAATATATGAA
TTCTACGATAATTTACAGAAGATAAAACGCCTTTAATAAT
ATATGTTACTTATATATGTGTGTATATATATACACACACA
CATGTATGTATATATATGTTTTTTATTTATTATACTTTAA
GTTCTCGGATACATATGCAGAACATGCAGGTTTGTTACAT
AGGTATACATGTGCTATGGTGGTTTGCTGCACCCATCAAC
CCATCATCTACATTAGGTATTTCTCCTAATGCAATCTCTC
CTCAGCCACCTGTCCCATGACAGGCCCCAGTGTGTGATGT
TCCCCTCCTTGTGTCCATGTGTTCTCGTTGTTCAACTCCT
ACTTATGAATGACAACATGTGGTGTTTGGTTTTCTGTTCC
TGTGTTAGTCCCCTGAGAATGATGGTTTCCAACTTCATCC
ATGTCCCTACAAAGGACATGAACTCATCCTTTTTTATGGC
TGCATGTTATTCCATGGTGTACATGTGCCACATTTTCTTA
ATCCAGTCTATCATTGATGGACATTTGGGTTGGTTCCAAA
TCTTTGTTATTTTGAACAGTGTGTCAATAAACATATGTGT
GCATGTGTCTTTATAGCAGAATGATTTATAATCCTTTGGG
TATATACCCAGTAATGGGATGGCTGGGTCAATTGGTATTT
CTAGTTCTAGATCCTTGAGGAATCACCACACTGTCTTCCA
CAGTGGTTGAACTAATTTACACTCCCACCAACAGTGTAAA
AGTGTTCCTATTTCTCCACATCCTCTCCAGCATCTGTTGT
TTCCTGACTTTTAAATGATTGCCATTCTAACTGGTGTGAG
ATGGTATCTCATTGTGGTTTTGATTTGCATTTCTCTAATG
ACCAGTGATGATGGGCTTTTTAAAAATATGTTTGTTGGCT
GCATAAATGCCTTCTTTTGAGAAGTATCTGTCCATATCCT
TTGCCCACTTTTCGATGGGGTTGTTTTTTTCTTGTAAATT
TGTTTAAGTTCTTTGTAGATTCTGGACATTAGCCCTTTGT
CAGATGGATAGATTGGGAAAATTTTCTCCCATTCTGTAGG
TTGCCTGTTCACTCTCATGATATTTCTTTTGCTGTGCAGA
AGCTCTTTAGTTTAATTAGGTCCCATTTGTCAATTTTGGC
TTCTGTTGCCATCGCTTTAGGTGTTTTAGTCATGAAGTCT
TTGGCATCATCTCGGCTCACTGAAAGCTCCGCCTCCCGGG
TTCACGCCATTCTCCTGCCTCAGCCTCCTGAGAAGCTGGG
ACTACAGGTGCCTGCCACCATGCCCAGCTAATTTTTTGTA
TTTTTGGTGAGACGGGGTTTTGCATTGTTAGCCAGGATGG
TCTCGATCTCCTGACCTCGTGATCTGCCCGCCTCAGCCTC
CCAAAGTGCTGGGATTACAGATATGAGCCACCACCCCTGG
CTTCTTCTAGGGTTTTAATGGTTTTAGGTCTTACATTTAA
GTCTTTAATCCATCTTCAGTTAATTTTTGTATAAGGTGTA
AGGAAGGGGTCCTGTTTCAGTTTTCTGCATATGGCTAGCC
AGTTTTCCCAACACCATTTATTAGGTAAGGAATCCTTTCC
CCATTGCTTGTTTTTGTCAGGTTTGTCAAAGATCAGATGG
TTGTAGATATGTGGTGTTATTTCTGAGGCCTCTGTTCTGT
TCCATTGGTCTATATGTTGTTTTGGTACCAGTACCATGCT
GTTTTGGTTACTCTAGCCTTGTAATAGATTTGAACACAGG
TAGCAAAATGCCTTTAGAGTTGTTCTTTTTTGCTTAGGAT
TGTCTTGACTATATGGGCTCTTTTTTGGTTCCATATGAAC
TTTAAAGTAGTTTTTTCTAATTCTGTGAAGAAAGTCAATG
GTAGCTTGATGGGGATAGAATTGAATCTATAAATTACTTT
GGGCAGTATGGCCATTTTCAAAATATTGATTCTTCATGTC
CATGAGCATGGAATGTTTTTCCGTTTGTTTGTGTCCTCTC
TTATTTCCTTGAGCAGTGGTTTATAGTTCTCCTTGAAAAG
GTCCTTCACATCCCTTGTAAGTTATATTCCTAGGTATTTT
TTCTCTTTGTAGCAATTGTGAATGGGAGTTCACTCATGAT
TTGACTCTCTGTTTGTGTATTATCGGTGTATAGGAATGCT
TGTGAGTTTTGCACATTGATTTTGTATCCTGCAGACTTTG
CTGAAGTTTCTTATCAGCTTAAGGAGATTTCAGGCTGAGA
CAATGGGGTTTTCTAAATATATAATCATGTCATCTGCAAA
CAGAGACAATTTGACTTCCTTTCTTCCTATTTAAATACCC
TTTATTTCTTTCTCTTGCCTGATTGCCCTGGCCAGAACTT
CCAATACTATGTTGAATAGGAGTGGTGAGAGAGTGCATCC
TTGTCTTGTGCCGGTTTTCAGCAAGAAGACTTCCAGCTTT
TGCCCATTCAGTATGATACTGGCCGTGGGTTTGTCATAAA
CAGCTCTTACTATTACAAGATATGTTGCATCAATTTCTAG
TTTGTTGAGTTTTTAGCATGAAGGAGTGTTGAATTTTATT
GAAGGCATTTTCTGCATCTATTGAGATGATCATGTGGTTT
TTGTCATTGGTTCTGTTTATGTGATGGATTACGTTTATTG
ATTTGCGAATGCTGAACCAGCCTTGCATCCCAGGGATGAA
GCTGACTTGATTGTGGTGGATAAGCTTTTTGATGTGCTGC
TGGATTCATTTTCCCAGTATTTTACTGAGGATTTTCACAT
AGGTGTTCATCAGGTATATTGGCCTGAAATTTTCTTTTTT
TGTTGTATCTCTGCCAGGTTTTGGTATCAGGATGATGGTG
GCCCCATAAAATGAGTTAGGGAGGAGTCCCTCTTTTTCTG
TTGTTTGGAATATTTTCAGAAGGCCTGGTGCCATCTCCTC
TTTGTACCTCTGGTGGAATTCAGCTGTGAATTCATCTAGT
CCTGGGCTTTTTTAGTTGGTAGGCTATTAATTACTGCCTC
CATTTCAGAACTTGTTACTTGTCTTTTCAGGGATTCATCT
TCTTCCTGGTTTAGTCTTGGGAGGGTGTATGTGCCCAGGA
ATTTATCCATTTCTTCCAGATTTTCTAGTTTATTTGCATA
GAAATGTTTATAGTATTCTCTGATGATAGTTTGCATTTCT
GTGAAATCAGTAGTGATATCCCCTTTATACTTTTTTATTG
TGTCTATTTGATTCTTCTCTCTTTTCTCTTTTATTAGTCT
GGCTAGCAGTCTATCTATTTTGTTAATCTTTTCAAAAAAC
CAGCTGCTGAATTCACTGATTTTTTTTGAAAAGTTTGTCA
TGTCTTTATCTCTTTCAATTCTGCTGTGATCTTAGTTATT
TATTGTCTTTTGCTAGCTTTTGAATTTGTTTGCTTTTGCT
TCTCTAGTTCTTCTAAGTGTGATGTTAGGATGTTGAGTTT
AGATCTTTCCTGCTTTGTTCTGTGGGCATTTAGTGCTATA
CATTTTCCTCTAAACACTGCTTTAGCTGTGTCCCAGAGAT
TCTGGTATGTTGTGTCTTTGTTCTCATTGGTTTCAAATAA
CTTATTTATCTCTGCCTTAATTTTGTTATTTACCCAGTAG
TCATTCAGGAGGAGGTTGTTCAGTTTTCATGTAGTTGTGT
GGTTTTGAATGAGTTTCTTAATCTTGAGCTCTAATTTGAT
TGCACTGTGGTCTGAGAGACTGTTATGATTTCCATTCTTT
TGCATTTGCTGAGGAGTGTTTTACTTCAATTATGTGGTCA
ATTTTAGAATAAGTGCAATGTGGTGCTGAGAAGAATGTAT
ATCTTGTTGATTTGGGGTGGAGAGTTCTGTAGATGTCTAT
TAGGCCTGCTTGGTCCAGAGTTGAGTTCAAGTCCTGAATA
TCCTTGTTAATTTTCTGTCTCGATCTGTCTAATGTTGACA
GTGGGGTGTTAAAATCTCCTACTACTATTGTGTGAAAGTC
TATGTGTTTTTGTAGGTCTCTAAGAACTTGCTTTATGCAT
CTAGGTGCTCCTGTATTAGATGAATACATATTTAGGATAG
TTGGCTCTTCTTGTTGCATTGATCTCTTTACCATTATCTA
ATGCCCTTCTTTGTCTTTTTTGAGCTTTGTTGATTTAAAG
TCTGTTTTATCAGAGATTAGGATTGCAACCCCTACTTTTT
TTGCTTTCCATTTGCTTGGTAAATATTCATCCATCCCTTT
ATTTTGAGCCTATGTGTGTCTTTGAATGTGAGATGGGTCT
CCTGAATACAGCACACTGATGGGTCTTGACTCTTTATCCA
ATTTGCCAGTCTGTTTCTTTTAGCTGGGGGCATTTAACCC
ATTTACATTTAAGGTTAATATTGTTATGTGTGAATTTGAT
CCAGTCATTATGATGCTAGCTGGTTATTTTTCCTGTTAGT
TGATGTGGTTTCTTCATAGTGTCAATAGTCTTTACAATTT
GGTATGTTTTTGCAGTGGCTGGTACTGGTTGTTCCTTTCC
ATGTTTAGTGCTTCCTTCCGGAGCTCATGTAAGGCAGACC
TGGTAGTGACAATATCTCTTAGCATTTGCTTGTCTGTAAA
GGATTTTATTTCTCCTTTGCTTATGAAGTTTAGTTTGGCT
GGATATGAAATTCTGGGTTGAAAATTCTTTTCTTTAAGAA
TGTTGAATATTGGCCCCCACTCTCTTCTGGCTTGTGGGGT
TTCTACAGAGAGATCCACTTTTAGTCTGATGGGCTTCCCT
TTGTGGGTAACCCAATCTTTTTCTCTGGCTACCCTTAATA
TATTTTCCTTCATTTCGACCTTGGTGAATCTGAGGATTAT
GTGTTTTGGGGTTGCTCTTCTTGAAGAGTAACTTTGTGGT
GTTCTCTGTATTTTCTGAATTTGAATGTTGGCCTGTCTTG
CTAGGTTGGGGAAGTTCTCCTGGATAATAACCTGAAGAGT
GTTTCCCAACTTGATTCTATTCTCCCTGTTACTTTCAGGT
ACACCAATCAAATGTAGGTTTGTTCTTTTCACGTAGTCCC
ATGTTTCTTGGAGGCGTTGTTCATTCCTTTTCATTCTCTT
TTCTCTAATTTCATCTTCATGCTTTATTTCATTAAGTTGA
TCTTCAGTCTCTGATATTCTTTCTTCCGCTTGATTGATTC
AGCTGTTGATACTTATGTATGCTTCACGAAGTTCTCGTGC
TGTGTTTTCAGCTCCTTCAGGTCATCTATGTTTTTTTCTC
AACTGGTTATTCTAGTTAGCAATACCTCTAACATTTTTTC
AAGGTTCTTAGCTTCCTTGCATTAGGTTAAAACATGCTCC
TTTAGCTTGGAGGAGTTTGTTGTTATCCACCTTCTGAAGT
CTACTTCTGTCAATTCATCAAACTCATTCTCTGTCCAGTT
TTGTTTCCTTGCTGGTGAGTTTTAATCTTTTGGAAGAGAA
GAGGCATTCTGGTTTTTTGGAATTTTCAGCCGTTTTGTGC
TGGTTTTTCCTCGCTTTGTGGATTTATCTCCCCTTGGTCT
TTGATGTTGGTGACCTTCGGATGGGGTTTCTGTGTTTCAT
TCTCAACCAGGGAGGGGCAAGACTCATAGCTGCTGATCTG
AGAGAAACTGTCAGCTTCAGCTTGAACCATGACCCCTTAT
AAAGGCCCAAGTCCAGGCTCAGGCTGGATTTTCCAATTAC
TCCTTGCCATACACTGTACACATGGCAGGTCAGCCCGCTG
CACTTGATTGGTCCTTCCCTGTCTGTGAGACCTGATCAGA
AATCATTGATTGTCAAGGGTCAAACTAGGTCTAGGCTGAG
TTTATCTAAGTGAATCTCGGTTTCTCCATAATTAGGATTA
AAGGATTCCTGAACTTAAATTCTAAGCTGCATTGTAAGCT
TTGGTTGGCAGCATATGGCCTGCTGGTCGAACTTTGCTCA
CGCTTATGCTAAACGGTTGAAATTGCAAAAATGCCAGAAA
GAATTCTGCAGTGTCAGATGAGACATTTGAAACGTCTCAA
GAATACGAAGACTTATCTTTGCCTGCTTACTTAGGTGACT
TGAATGCATACCTAACTGACTTCTCATATAAATTAAGTTT
TTGAGATGGAGTCTCACTCTGTCGCCCAGGCTGGAGTACA
GTGGCTTGATCTCAGGTCACTGCAACCTCCGCCCCCTGGC
TTCAAGCAATTCTCTGCCTCAGCCTCCTGAGTAGCTGGAA
TTACAGGTGCCTGCCACCAGGCCTGGCTAATTTTTGTATT
TTTAGTAGAGAGAGTGTTTCACCATCTTGACCAGGCTTGT
CTTGAACTCCTGACCTTGTAATCCTTCTGCCTCAGGCTCC
CAGAGTGCTGAGATTACAGGTGTGAGTCACCTCGCCTGAC
CCAGGTTCTTAATTAATTGTGATAATACCTTCTTACATTT
AAATCAGTTTCATATTTTAAAATCTTCTATCAGAAAAAAA
TATACCTTTAGATGGGGAGATTCTAATTCTGACCGTGGGT
AAATATTTGTAGTTAAAAATGAAAATTATTTCTCTGGAAG
AGTCAAACTGAGTAAATGTTGATCTTAACCTGTAACTTCA
AGAGAAGGCATTAAGTATGAGTAGTGGTAGGAAACATATG
CAGAAGAGAAGAAAATTGGTGTGTGGACTGAAGTTCAAAG
CAGACTCTGCCAGGTGTGGTGGCTCACGCCTGTAATCCTA
GCACTCAGAAAGGCAGAGGAGAGAGGATGGCTTGGGCCCA
GGAGTCTGCGACCAGCCTGGGCAACATATGGAGACCCTGT
ATCAAAAAGAAAAAAGATCAAAAAGCAAAAAACAAGGGAG
ACTCTGGAGAACTCTTAATTACAGAGGCTGATATTTGAAT
CATAGTACATAGGTGGCAAGCTTACCTTCAACTGAGGCAG
TGGCTGGCACTGGAACATTGAATACACTGATGGAAATCAG
TCTTGAAGAAATTGAGTGACATTTTAGTCCTTGGGACTCA
AGTAGGCAGGTGACATCTATCAGGAAATTTGCCCCTGTGC
TGTGGTCCTCCAGCCCATCACAAAATGTTCTACTTTCACG
TGGGACTGATTTGAGCAACTTTCTGCATCAGTGTTCAGGG
GAGGGCTGAGTACCGGCTAAAAATTTAAGGAAGTACCACA
TAGACTTTGGAGGACAGCTGGGCATGATGGCTTGCACCTA
TAATCCCAGCTACTCAGAGGCTGAAGTGGGAGGATCCCTT
GAGCCCAGGAGTCAGAGGCTGCAGTGTGTGCAGTGTGCTA
TGATTGCACCACTGCACTCCAGTCAGGGAGACAGAGCATA
ACCCTCTCTAAAAAAAAAAAAAAAAGAAAAAGAAAATAGA
CCCATTTAGCTTCAATTCATGCCCTTTCATTGGCATCATG
CTGCCAGTTACTTTAGAGCAGTAGTTGGCACCAAGCAAGC
AGTTCTCCCCAGACTTAATTGACTGTGAAAAATACTATGT
CAGAAGAATTCTTGTAAATGATTTACCTATGTCTGGAGTG
TAAAAGCGTAATTTTCAGAAGCTAAAATCAACTTTTTTTG
CAAACATAGAATGAACACATGTCAAAGATTTAATAATTTT
ATTAGTCAGAGGAAAAGTACTATGGTAAAGCTAATTTTAA
GGGTATTTACAGAGAATTAAATAAACAAATGTTAGAATAA
ATTTTCTAAGTTAGAAACAAAGCTGATTAATGTCTTACCC
GGCAGTAAACTCTAACTTTTGGAATGACGTCTTTTACTGG
AGAGATTTCATTTGCATCTTTTTCGTTGCTGTTGTTGAGA
CAGGGTATAGCTCTGCTGCCTAGACCAGAGTGCAGTGTCA
TGATTACAGCTCACTGCAGCCTCAACTTCTGGGGCTCAAG
TGATCCTCCATTTTAGCCCCCCAGTAGCTGGGACAGCAGA
CATGTACCACCACACTCTACCAATTTTTAAATTTTCTGTA
GAGATGGAGTCTCACTATATTGCCCAGGCTGGTCTCAAAC
TCCTGGGCTCCAGCAATCCTCCTGCCTTGGCCTCCTAAAG
TGTTAGGATTGCAGACATGAGCCACAGCACCTGGCCCATT
TGCATCTTTATCGGACATAAATCTACAAGTCGATATAACT
TCACAAAAGTTAAAGTCCCTAGTTAATAGTAAATAGAAAA
GTTCGAAAATGGTAACTTCTCCTAAAAAATAAAACAATCC
TTAGAAGGACTGTGTGACCTTTTCTTTAAAAAAAAAATCT
TCAGAATTACATTCATGACCTGATTTTCAGGTTCTTTGTT
GTTTTTCTTGAGAAGTGTGTGCAGCTAACCTCCATTCTAA
TCTGTAATGTCTGTGATTCTCTGACTTTAGGTGGGTGAAG
CAATGTAATATGTGGTTAAGTGCGGGGACTCCAGAGGAAG
ACCTGCCTCAGTTTTAATCCTGGTTCCATCCTATAGTAGC
TATGACCTTGGGAAGATTATATAACTTATTTTCCTCATCT
GTAAAATGAGTGTAATAATCATCCTTACCTCATAGGTTGT
TGTGTTAAATTAGTTATATATAAAGTGCTTAGAACAATGT
CTGGCACATGATAAGAACTCTATGTATCATTTGGAAAATC
TGGTTTGGAAAATCTGGTTTGGAAAAATATACGGTTTTCA
GAATGGAGAGGCCAGAAGTTCAGGACTCTGCATTTGCAAC
TACCCACCCAGGTGGCTTTGATGAAGGTAGTTCATGGGCC
ATATTTGAAGTTACACTGCCGTGTACTTTCCACCTCAGTT
AGCATTGACTCAGAAAGTGGAGGGGGAGAGGAAGCCTGCA
GGAGGAGGAATGGTAGAGTAGTGAATCTACTTACAAGCTG
GGAAAAGCAAGAATGGGGAGATGGGGAGAGGCCTGTCTGA
CCCAGGCATACATGATTCATCAAGGAAGGATTTTAGAGGG
AATCAGGGATTCAAAATGCTCAGTGAGCATATCATTAAGC
ATGAACTCAGGTTTTTCTTTCTCCTCAGTGATCCCTGGTC
AGTGGCGAGAGGCAGCATAGGGTGCTAAAGCAAGCACAGG
AATTTTCTTTCTTTCTTTTTTTTTTTTTTGAGATGGGAAG
TTTTGCCTAGGCTAGGGTGCAGTGGTATGTTCTGGGCTCA
CTGCAACCTCTGTCTCCCAGGTTCAAGTGATTCTCCTGCC
TCAGCCTCCTCAGTGGCTGGGACTCCAGGTGTGTGCCACC
ATGCCTGGCAATTTTTTTTTATTTTTAGTAGAGACAAGGT
TTTGCCCTGTTGGCCAGGCTGGTCTTGAACTCCTGATCTC
AAGTGATCTGTCCATGTTGGTCTCCCAAAGTGATGGGATT
ACAGCCATGAGCCACCATGACCAGCCAGCCATAGGAATTT
TCTTAGAACAAATAACTTGGGACCACACTCTCTAAAGAGA
TTGATAAGCATATGGAAATTCATGAAGCACGTTTATCAGA
TGGTCACAGAACTTGCTATAGGTAAGTGAGGGTTGTATGC
ATTGAAAATGAGGCCCTAAAACTGAAAGAGAGAGAAAATT
GCAACTATTTAGTATCAGCCATTACTGATTTAGTTAAGAC
AGAAAATGTGGAAGGATGTCACACACACACACACACGAAG
AGCAATTGGAGAGAAAACTCAGTTAAGAGAACAAAGCAAG
GAAGCCTGTCTCATCCCTGGTTATGCAGGGACAGACAGTA
ATAGCATAAGTGCTAATAGTAAAGTGTGACATATTTCTGT
GGACAGTTTGGCCATAAGAAGAGTTTAAGAAGTTTTCTTC
ACTAACTTCATAGTTTTGATGAACTACACTCAATCAATGG
GGAAAGATATTCTAATCCTGAGGAAGACTACCCAGTTGCA
GCTGGAAATAAATAGATTAGAAAACCTGGATGGGCCAGGA
TGGAATAAAGGAGTGAAAATGACAGTTACAGACTCCTAAG
ATCAGCCAAACAAGATATATTTAGAAGTATAAATTATTTG
AATATAATAATTTAAATAATTTCAATACATAATTATTTGA
ATATAATAGTGTACAGTTGCGAAACACTTTATGGGCCGGG
CGTGGTGACTCATGCCTGTCATCCCAACACTTTGGGAGGC
TTAGGTGGGTGGATTGCTTGATCCAGGGAGGTGGAGGTCG
GGTTGAGACGAGATCGCACCACTACACTCCAGTCTGGGTG
ACACAGTGAGACTGTGACTCAAAAAAAGAAAAGGAAACAC
TTTATGGTGAGAGGCAGATTACTTTAGAGGAATACAAAGA
CTTTAGGCAGAGTGATACAGAAACAAAGATATAGAAACTT
GTCTTAGATTTAAATACTGGTGATATTAGAAAAAAGTGAT
GTGTATCTCGAGTAATTCACATAAGAGATTTATCATTCAC
TAGTATTTTTGTACATAGTTTCTCTATTTGCAAAGAAAAC
AGTTTTCTCTACCCCAGCCTTACACATTAAACATGGTTTA
GTGGAATTCATGCCTTTGGCCAATCGATTACCGATATCTC
TGTTATCTATGCAGAGCAGTGTTCCACAAAGGATTCCACT
AAGCTAAGGCAGTGACCAGCACACTTTGGGACCATTTTAT
AACCATTATGGACTCCACAAAAGGATCTATACTCATTAGA
GAGTCAGTTATATACTAGTAACTTGTCAGAGCACCAGGAG
GCCAAATAAAGAGGAAAATGTAGAATGACACCATGCTACT
CCAGGAAAAACATTTTAGAGTGCTTCTTTAGAACACATAC
ATATTTTAAGAATTCTGAATCACAGTAAAAATCTTAATTG
CAGGAGTTATGTAGAACCTCTAAGTCACATCTTTGCTTTA
AAAAGCATATATTATTCAGGCCAGGCATGGTGACCTCATG
CTTGTAGTACCAGCACTTTGGGAGGCTGAGGCAGGCGGAT
CACGAGGTCCAGAGTTCGAGACCAACCTGGCCAACATAGC
GAAACCCCATCTCTACTAAAAATACAAAAAATTAGCCAGG
GCTGGGGGTGCATGCCTGTGATCTCAGCTACTCAGGAGGC
TAGGCACAAGAAGCACTTGAAACCGGGAGGTGAAGGTTGC
AGTGAGTCGAGATCACACCACTGCACTTCAGCCTGGACAA
CAGAGTGAAACTGTGTCAAAAAAAAAAAAAAGCATGCATT
ATTCATTCATTTGTTTATCTGCTTCTTCCTTTAGTAAATA
AATAAGACAAGACAAGTTCTTATACTCATAGTGCTGACTG
TTAAATTGGAGGATAGAGTAAATAATAAAGAAACACACAG
ATAACTCGAAATAATGCCAAGTACTATGAAGGAAACCAAT
GCATGCACGCAATGATTGTTCACAAACAAAGGTAGGGTAA
AGGGACGGGGAAAGTTCCTGTTTAAAATAGATCATCAAAG
AAGACCCCTCTAAGGAGGAGACTTTTAAACTGAGCCCTGA
AGGATGAAAAGGAACCTATGACATGTAAAACGAATTAAAG
GATAGCTAGTATAGGTGAGGAAGAGTAGAAATTGAAGAGG
AGACTGGAATGAGATAGGGCCAAATGAAGCAGAAATTTGT
AGGACTTGATAACGAACTTGGATTTTATTGGAAGTGCAAT
GGGAAGGTTTTAAGTATGGGTGTAATTTGATATGAAGGTA
AGACTAGAAGTGAGAAGACCTGTTTACAGTCATCTGCATG
AGAGGAGCTTGGATTAGGGTAGAACCATACAGTCTTCTGT
CAACCTTTACTGCCAAGTGATCTCTGTTTCCAACATAGAG
TCAGTATAGGGAGAATGAGTGAAGTTGTTTACTAATGGAC
GTTGATAGCACTTTGAGGCAGGAAGCTGATAAAGTAGCAA
GTCAACAAATAAAAGGGAAGGAACGCAATAGTAAGGGAGT
TTTTATGGGGCATGTTGATGATGTAAAGAATTATGATTTC
AATGGAAAAGCTAGGCAGTGGGAATTAGAGGTACAATTAA
GTGTCATATTAATAGTGTATAGTGGAGTCTCTGAGAGTCC
TTGCTCCCTGAATAACACCTATCTTCCTTGCATGGATTCT
AGATAATTTATAAGATAAAACAGACAGTAAAGACTGAGTC
AAGAATATTCATTTCATTACTGATAAAGATGAAGCTGGAA
TGTATGACTTACTAAGCCTCAGAATTAGGAAATTCCTCAT
CCTGTGCCTGGAGCAGAACTGAGAGTGTGCTCTGTGTGGG
CGGGCTCCCTCCACCAGAAAGAGCGTAGAGTTGGTGGGGA
ACGTTATTCTCCCCAAATTTACCAGTCAGACAAATCACTG
CACATGTCTCGACACAGAAGCAGTGTAAGTAAAGGGATGG
AGAGAGGCTCAGGACTACGTTAATTGGGTTCCTTTCTTGG
GAAGGATGCATGAGGAGTGGGGAAGAAGTGTGTCTGGGAG
CATACAGGATGCAGAGAGAGAAAGGTGCATTTCACAGAGA
GTTGCAGAGACCAGGTGGACCACTCCAACTCTCTACAGAC
AATATTGAGTGTGTAGGGGAGTGGGAAGTGGGAGGATCAA
CTGCTTTGGAACCTGCTTGGAAAAGTAACAGCTTCATCTT
ATTCTCTACCCAATAGGTTAGAAGTTTTGGAATGTAAGAA
TGTTACCTTCAATAAAGATTGATTGTTGATTTCTGTTCTT
TCCTGCTGATTTAGGAGAATTGATGACTCATTATTTGTTT
CTGGAGGTACAGGCATTGGAAATGCTGAAGGCCCCAAAGA
CCTCTTCCATAGCAGCAGGCATTAGACTGTTCCCAGAATC
TACTGACAATTGATCTGGAGGATTTATTTTTTTTTTGAAA
CGAGCCTTGCCCCATCTCTGCCAGGTTGGGGTGCGGTGAT
GCCATGATTGCACATTGCAGCCAAGGAACTCCTGGACTCA
AGTGATCCTCCCACCTCAGTCTCCCCAGTAGCTAGGATTA
CAGGCATGAGCCACTACACCCAGCTGGAAAAGTTTCAGAA
GCCTTGTTGACTTGGGAGAAACTTAATTAAATGAACTGCT
TTATTGAGCTGGCTTTAGTCAGGTTGCTTTCTACTCCTGC
CTTTGAAGAGTGCATAAACTAAAAGAGATGTAGAAAATAA
TCACAAAGAGACTTCTTTATCTGGGGATTTATTATCTGAA
TCTCTAAAGTTATAATACTGTGTAGGAAAGGGAACTCGTC
ATAATACAAAAATATGCACTAACGAGTGCTTTTCTATTTT
TATTTATTTCCTTTATTTTTATTTTATTTTTATTGTACTT
TAAGTTCTAGGATACATGTGCACAACGTGCGTGTTTGTTA
CATATGTATACATGTGCCATGTTGGTGTGCTGCACCCATT
AACTCGTCATTTACATTAGGTATATCTCCTAATGCTATCC
CTCCCCGCTACCCGCATCCCACAACAGGCCCCGGTGTGTG
ATGTTCCCCTTCCTGTGTCCAAGTGTTCTCATTGTTCAAC
TCCCCCCTGTGAGTGAGAACGTGCAGTGTTTGGTTTTCTG
TACTTGCGATAGTTTGCTGAGAATGAGGGTTTCCAGCTGC
ATCCATGTCTCTACAAAGGACATGAACTCATTCTTTTTTA
TGGATGAGTAAATACTGCGTAGTATTCCATGGTGTATATG
TGCCACATTTTCTTAATCCAATCTGTCATTGATGGACATT
TGGGTTGGCACTGTGCTTGAGAAATTGATCCCCTCAGCCC
TCAGACTGGTAAGGCAAGACCATGGGCAGAGTGCCTGGGC
AGGAATCTGGGACCTAGAGCAGCATTTCGGACAGCAGGTT
CTACATTGTCCCCTTTTGGTGACAGCATGATGTGTGTGTG
AGTCCTGCATTTGATATTTCCCTGGGTTGCTTTGAGCTTT
GTCAAAAAGGTACTGAACCATCTAGGCATCTACTTTAGCA
GGTCTTACAGAGCATGCCATTCCCCACTGCGGACAGAGGT
TGTGCACTTGTTGGTGAAGCTGCTATGATAGGTGCCTTGT
GGTGATGGTGATGGTGGTTAGGGTGTTGGAGGTGGCAGGG
AGTAGGTAGGGCTTACTGCCACTTCAGTCTGTAAAACTGT
CCCTGTAAATTTTGTAAAATTAATCAGGAAGAAGCAAAAA
TAAACCAAGCTTGCAGCATATTTAGCATTAATCATTAGGT
CAGCTTGATCTCTTACCTACTTCCTCATAATTGTCTATTG
CCTCAGAATCACGTAGACCTGTCACAAGATGATAGTTCCC
CTTAACTGCTCTATAGTTAACAACTTGAGCACTCTGAAAT
GTTAGGTTTTCCATTTGAGATGTTCTTTTGTGTCCTGCGT
GCTGATAAAAATACTGACATTAGGCTGGGCATGGTGGCTC
ATACCTGTAATCCCACCATGGCCAGCCTAATGTTGGCAGG
TGTCAGTAGTAGTCCATGGTGTGTGAGAGAGAGTGTGTGT
GTGTAATATATATATATATATATGTATGTATATATATATA
TGGCATTTTTTTTGAGGGGGTGAGGGACAGGGTCTTGCTC
TGTCACCCAGGCTAGAGTGCAGTGGTACAATCATGACTCA
CTGCAGCCTCAACCCCCTGGGCTCAAACAGTCCTCCCACC
TCAGCCCCCCAAGTAGCTGGTACCACAGGCATCCACCAAC
ATGCCTGGCCAATTTTTGTACTTTTTGTAGAGATGGGGTC
TTGCCATGTTACCCAGGCTGGTCTTGAACTCTTGAGCTCA
AACAATCCTCCTGCCTCAGCCTCCCAAAGTGCTGAGATGA
CTGGCATGAGCCATGGTGCCTGGCCTCTACATTTTCTTTA
TCCAGCACTTTGGGAGGCAGAAGTGGGAGGATCACTTGAG
CCCAGGAGTTCGAGGCCAGCCTGGGCAACATAATGAGACA
CTGTTTCTACAAAAAGCTTAATATAAAATGAACAAAACAA
GACAAAGAAAAACTATTGATGTTAGCTTGTCTAAAGGACT
CCAAGAAGAGCTGACTCACCAAAGAATGCAGTTTCTACAT
CCTGATGATTTCACCCTCCTTTCCTAACCATCAATGACCC
TAAGGGCCCTTTGCCCTCCACAATTCCCTTAAAATCCCCA
TCCCAGAACTCCTTGGGGAGATGGATTTGAGGGTCCCTCC
TCTCTCCTCACCGAGTCACCTGCGATCATTAAACACTTTA
TTGCAAACCTTGCTGTCTTGGTGTACTAGTCTGTTACTGC
ACAGCAGTTATATGAACCCGTTGGTCCTGTAAAAACAGTG
GCTTGGAATTTCTATCTTCACATATAGTAGTTAATTCTGT
GTATCTGTGGCTAAAATGCGCTTTTAGTGTATCCAAGCTA
CCTGCAGGGTGAATGCTCTAAGTTAGCTCCTTTTGCTAAT
TAGAACTTTGTCTTATTTATTTTCATTTTTAGTTTTTGAG
ACAGAATCTCACTCTGTTTCCCAAGCTGGAGTGCAATGGA
TATAAAATGTGGAATCATGCAATGATAGCTCACTGTCCCT
GACCTTGAACTCCTGAACTCAAGGGATCCTCCTGCCTCAG
CCTCCTGAGTACCTGGGACTACAGGCAGATGCCACCACAC
CTGGCTAATTTTCAAATTTTTTTGTAGAATTAGTCTTGCT
ATGTTGACCAAACTGGTCTTGAACTCCTGGCCTCAAGCAA
TCCTCCCACTTTAACCTCCCAAAGCATTGGGATTACAGGT
GCGAGCCAATGTTCATGGCTAAACTTTGTCTTATCCTAAA
TTACTTGTTTTAAAAACGTTTGATTGGGTTTGAATCAATT
CTTATAACACAAAAAACTTTAAATGTTACATTTTTCAATA
GGAGAAAAGGAAAAAAACACACTTGGGATTTAAATATTTC
AAGTGCTCTATGATTTTTTTTGAATGACTATGAAATGGTT
TTATATTATTTTCATGCCAACTTGCCAAATGTGAAGTGCT
CATCATTAAAAAATCTTAAGCATTAAGTATATAATTTCAA
GTGTAAAATATGATAGAAAAAGGTTTGTTTCCAGAAGTTA
GCTCAAGTTGTAATTAAAAACTGTGAATATTTATTTGGAA
GTATATTATAAATTCCGTATTTAATATTCTTCCTAAAATT
TTATATTTATATTTTGCTTAAATAATTTTATTTTAATATA
TAAAAAGATCAGTTTTTCCTGTGCTCACACAGATAACCAC
ATCCCTTCTAGCTTATCCCAGTGTGAAATACAAACATTAT
TGTCATTTTTCTTTTTTTATTTGTATAAATTTAAGGCATA
CAAGTGCAATTTTGTTGCATGCATATATTGTTAGTGGTGA
AGTCTTGGACTTTCAGTGTAGACATCATTCAAATGAGGTA
CATTGTACATATTAAATAATTTCTCATCACCCTCCCTCCC
TTCTACGCTCCTCACCCTTCTAAGTCTCCAGTGTCTTTCA
TTTCACATTTTATATCCATGTTGATATGGTTTGGTTGTGT
ACCACCCAAATCTCATCTTGAATTGCAGTTCCCCAAATCC
CCGCATGTAGTGGAAGGGACTCAGTGGGAGGTAATTGAAT
TGTGGGAGCAGTTGCGCCCATGCTATTCTCGTAGCAGTGA
GTAAGTTCTCACAAGATCTGATGGTTTTATACAGAGCTTT
CCCCTTTGCTCAGCTCTCATTCTTCTCTCTCCACGTGAAG
AAGGATGTGTTTGTTGCCATGACTTTAAGTTTCCTGAGGC
TTCCCCAGCCATGTGGAACTGTGAGTCAATTAAACCTCTT
TCCTTTACAAATTACCCAGTCTCAGGCAGTTCTTTATGGC
AGGGTGAGAATGTACTAATACACATATGCACATATTATTT
AGTTCCCACTTATAAGCGAGAATATGCAGTATTTGACTTT
CTGTTTCTGAGTTGTTTCACGTAAGACAATGGCCTTCATT
AGAACATGTGGAAAAAAAAGATAATGGCCTCCAGTTCCAT
TCATGTTGCTTCAAAAGACACCATTTTATTTTTTTATGAC
TGAGTAGTATTCCATGATATGTGTATCTACACACACACGT
ATATAGACACACACGCACATATAGACACATACACACATAC
ATACACACCCACATATACATATGTACCACATTTTCTTTAT
CCAGTTATCCATTTATGGACACTTAGGTTGGTGAATAGTG
CTGCAACAAACATGCAAGTGCAGAAATCATTGATATAATA
ATTTCTTTTCCTATAGGTATATACCCGGTAGTGGGATTGC
TGGATCAAATGGTAGTTCTATTTTTAGTTCTTCGTGAAAG
CTCCATATTGTTTTTTTTTTTTTGAGATGGAGTTTTGCTC
TTGTTGCCCAGGCTAGAGTGCAATGGCACGATCTCAGTTC
ATTGCAACCTCTGCCTCCCGGGTTCAAGTGATTCTCCTGC
CTCAGCTTCCCAAGTAGCTGGGATTACAAGCATGTGCCAC
CACACCTGGCTAATTTTGTGTTTTTAGTAGAGACAGGGCT
TCTCCATGTTGGTCAGTTTGGTCTTGAACTCCCGACCTCA
GGTGATCTGCCTGCCTTGGCCTCCCAAAGTGCTGAGATTA
CAGGCATGAGCCACCATGCCCGGCCCATACTGTTTTACAT
CGAGGTTGTACTACTAATTTACCCTTTTCTCCATGTTCTC
ACCATCTGTTATTTTTTGACTTTTTAATAATAGCTATTTT
GGCTAGTATAAGATGATATCTCACTGTAGTTTTAATTTGC
ATTTCTCCAAGGATCAGTGATGTTGAGCATTTTTTTGTAT
GGTCATTGGCTATTCATATGTCTTCTTTCGTTATCATAAT
CTTTTTTTTGTGAGATGGAATTTTTTTTTTTTTTTTTTGA
GGAAAAGGGAATTTATTGGCAGGACACAGGGAATTCACAG
GGCTCTAAGCTCTTTTTTTTTTTTTTTTAAATTATACTTT
AAGTTCTAGGGTACATGTGCATAATGTGCAGGTTTGTTAC
ATATGTATACTTGTGCCATGTTGGTGTGCTGCACCCATCA
ACTCGTCAGCACCCATCAATTTGTCATTTATATCAGGTAT
AACTCCCAATGCAATCCCTCCCCCCTCCCTCCTCCCCATG
ATAGGCCCCAATGTGTGATGTTCCCCTTCCCAAGTCCAAG
TGATGTCATTGTTCAGTTCCCACCTATGAGTGAGAACATG
CGGTGTTTGGTTTTCTGTTCTTGTGATAGTTTGCTAAGAA
TGATGGTTTCCAGCTGCATCCATGTCCCTACAAAGGACGA
AACTCATCCTTTTTATGGCTGCATAGTATTCCATGGTGTA
TATGTGCCACATTTTCTTAATCCAGTCTGTCACAGATGGA
CATTTGGGTTGATTCCAAGTCTTTGCTATTGTGAATAGTG
CCGCAATAAACATACGTGTGCATGTGTCTTTATAGCAGCA
TGATTTATAATCCTTTGGGTATATACCCAGTAGTGGGATG
GCTGGGTCATATGGTACATCTAGTTCTAGATCCTTGAGGA
ATTGCCATACTGTTTTCCATAATGGTTGAACTAGTTTACA
ATCCCACCAACAGTGTAAAAGTGTTCCTATTTCTCCACAT
CCTCTCCAGCACCTGTTGTTTCCTGATTTTTAATGATTGC
CATTCTAACTGGTGTGAGATGGTATCTCATTGTGGTTTTG
ATTTGCATTTCTCTGATGGCCAGTGATGATGAGCATTTTT
CATGTGTCTGTTGGCTGTATGAATGTCTTCTTTGAGAAAT
GTCTGTTCATATCCTTTGCCCACTTTTTGATGGGGTTGTT
TGTTTTTTCTTGTATATTTGTTTGAGTTCTTTGTAGATTC
TGGATATTAGCCCTTTGTCAGATGAGTAGATTGCAAAAAT
TTTCTCCCATTCTGTAGGTTGCCTGTTCACTCTGATGGTA
GTTTCTTTTGCTGTGCAGAAGCTCTTTAGTTTAATTAGAT
CCCATTTGTCAATTTTGGCTTTTGCTGCCATTGCTTTTGG
TGTTTTAGACATGAAGTCCTTGCCCATGCCTATGTCCTGA
ATGGTACTACCTAGATTTTCTTCTAGGGTTTTTATGGTAT
TAGGTCTAACATTTAAGTCTCTAATCCATCTTGAATTAAT
TTTCGTATAAGGAGTAAGGAAAGGATCCAGTTTCAGCTTT
CTACTTATGGCTAGCCAATTTTCCCAGCACCATTTATTAA
ATAGGGAATCCTTTCCCCATTTCTTGTTTCTCTCAGGTTT
GTCAAAGATCAGATGGCTGTAGATGTGTGGTATTATTTCT
GAGGACTCTGTTCTGTTCCATTGGTCTATATCTCTGTTTT
GGTACCAGTACCATGCTGTTTTGGTTACTGTAGCCTTGTA
GTATAGTTTGAAGTCAGGTAGCGTGATGCCTCCAGCTTTG
TCCTTTTGACTTAGGATTGTCTTGGCAATGCGGGCTCTTT
TTGGTTCCATATGAACTTTATAGCAGCATGATTTATAATC
CTTTGGGTATATACCCAGTAGTGGGATGGCTGGGTCATAT
GGTACATCTAGTTCTAGATCCTTGAGGAATCGCCATACTG
TTTTCCATAATGGTTGAACTAGTTTACAATCCCACCAACA
GTGTAAAAGTGTTCCTATTTCTCCACATCCTCTCCAGCAC
CTGTTGTTTCCTGACTTTTAATGATTGCCATTCTAACTGG
TGTGAGATGGTATCTCATTGTGGTTTTGATTTGCATTTCT
CTGATGGCCAGTGATGATGAGCATTTTTCATGTGTCTGTT
GGCTGTATGAATGTCTTCTTTTGAGAAATGTCTGTTCATA
TCCTTTGCCCACTTTTTGATGGGGTTGTTTGTTTTTCTTG
TATATTTGTTTGAGTTCTTTGTAGATTCTGGATATTAGCC
CTTTGTCAGATGAGTAGATTGCAAAAATTTTCTCCCATTC
TGTAGGTTGCCTGTTCACTCTGATGGTAGTTTCTTTTGCT
GTGCAGAAGCTCTTTAGTTTAATTAGATCCCATTTGTCAA
TTTTGGCTTTTGCTGCCATTGCTTTTGGTGTTTTAGACAT
GAAGTCCTTGCCCATGCCTATGTCCTGAATGGTACTACCT
AGATTTTCTTCTAGGGTTTTTATGGTATTAGGTCTAACAT
TTAAGTCTCTAATCCATCTTGAATTAATCTTCGTATAAGG
AGTAAGGAAAGGATCCAGTTTCAGCTTTCTACTTATGGCT
AGCCAATTTTCCCAGCACCATTTATTAAATAGGAATCCTT
TCCCCATTTCTTGTTTCTCTCAGGTTTGTCAAAGATCAGA
TGGCTGTAGATGTGTGGTATTATTTCTGAGGACTCTGTTC
TGTTCCATTGGTCTATATCTCTGTTTTGGTACCAGTACCA
TGCTGTTTTGGTTACTGTAGCCTTGTAGTATAGTTTGAAG
TCAGGTAGCGTGATGCCTCCAGCTTTGTCCTTTTGACTTA
GGATTGTCTTGGCAATGCGGGCTCTTTTTGGTTCCATATG
AACTTTAAAGCAGTTTTTTCCAATTCTGTGAAGAAACTCA
TTGGTAGCTTGATGGGGATGGCATTGAATCTATAAATAAC
CTTGGGCAGTATGGCCATTTTCACGATATTGATTCTTCCT
ATCCATGAGCATGGTATGTTCTTCCATTTGTTTGTGTCCT
CTTTGATTTCACTGAGCAGTGGTTTGTAGTTCTCCTTGAA
GAGGTCCTTTACATCCCTTGTAAGTTGGATTCCTAGGTAT
TTTATTCTCTTTGAAGCAATTGTGAATGGAAGTTCATTCC
TGATTTGGCTCTCTGTTTGTCTGTTACTGGTGTATAAGAA
TGCTTGTGATTTTTGCACATTAATTTTGTATCCTGAGACT
TTGCTGAAGTTGCTTATCAGCTTAAGGAGATTTTGGGCTG
AGACAATGGGGTTTTCTAAATATACAATCATGTCATCTGC
AAACAGGGACAATTTGACTTCTTCTTTTCCTAACTGAATA
CCCTTGATTTCTTTCTCTTGCCTGATTGCCCTAGCCAGAA
CTTCCAACACTATGTTGAATAGGAGTGGTGAGAGAGGGCA
TCCCTGTCTTGTGCCAGTTTTCAAAGGAATTTTTCCAGTT
TTTGCCCATTCAGTATGATATTGGCTGTGGGTTTGTCATA
AATAGCTCTTATTATTTTGAGGTATGTTCCATCAATACCG
AATTTATTGAGCGTTTTAGCATGAAGGGCTGTTGAATTTT
GTCAAAAGCCTTTTCTGCATCTATTGAGATAATCATGTGG
TTCTTGTCTTTGGTTCTGTTTATATGCTGGATTACGTTTA
TTGATTTGCGAATGTTGAACCAGCCTTGCATCCCAGGGAT
GAAGCCCACTTGATCATGGTGGATAAGCTTTTGATGTGCT
GCTGAATCCGGTTTGCCAGTATTTTATTGAGGATTTTTGC
ATCGATGTTCATCAGGGATATTGGTCTAAAATTCTCTTTT
TGTTGTGTCTCTGCCAGGCTTTGGTATCAGGATGATGTTG
GCCTCATAAAATGAGTTAGGAGGATTCCCTCTTTTTCTAT
TGATTGGAATAGTTTCAGAAGGAATGGTACCAGCTCCTCC
TTGTACCTCTGGTAGAATTCAGCTGTGAATCCATCTGGTC
CTGGACTTTTTTTGGTTGGTAGGCTATTAATTGTTGCCTC
AATTTCAGAGCCTGCTATTGGTCTATTCAGGATTCAACTT
CTTCCTGGTTTAGTCTTGGGAGAGTGTAAGTGTCCAGGAA
ATTATCCATTTCTTCTAGATTTTCTAGTTGATTTATGAGA
GGTGTTTATAGTATTCTCTGATGGTAGTTTGTATTTCTGT
GGGGTCGGTGGTGATATCCCCTTTATCATTTTTATTGCAT
CTATTTGATTCTTCTCTTTTCTTCTTTATTAGTCTTGCTA
GCGGTCTGTCAATTTTGTTGATCTTTTCAAAACCAACTCC
TGGATTCATTGATTTTTGAGGGTTTTTGTGTCTCTATCTC
CTTCAGTTCTGCTCTGATCTTAGTTATTTCTTGCCTTCTG
CTAGCTTTTGAATGTGTTTGCTCTTGCTCTCTAGTTCTTT
TAATTGTGATGTTAGAGTGTCAATTTTAGATCTTTCCTGC
TTTCTCTTGTGGGCATTTAGTGCTATAAATTTCCTCTACA
CACTGCTTTAAATGTGTCCCAGAGATTCTGGTATTTTGCA
TCGATGTTCATCAGGGATATTGGTCTAAAATTCTTTTTGT
TGTGTCTCTGCCAGGCTTTGGTATCAGGATGATGTTGGCC
TCATAAATGAGTTAGGAGGATTCTCTTTTCTATTGATTGG
AATAGTTTCAGAAGGAATGGTACCAGCTCCTCCTTGTACC
TCTGGTAGAATTCAGCTGTGAATCCATCTGGTCCTGGACT
TTTTGGTGGTAGGCTATTAATTGTTGCCTCAATTTCAGAG
CCTGCTATTGGTCTATTCAGGGATTCAACTTCTTCCTGGT
TTAGTCTTGGGAGAGTGTAAGTGTCCAGGAAATTATCCAT
TTCTTCTAGATTTTCTAGTTGATTTGCGAGGTGTTTATAG
TATTCTCTGATGGTAGTTTGTATTTCTGTGGGGTCGGTGG
TGATATCCCCTTTATCATTTTTATTGCATCTATTTGATTC
TTCTCTCTTTTCTTCTTTATTAGTCTTGCTAGCGGTCTGT
CAATTTTGTTGATCTTTTCAAAACCAACTCCTGGATTCAT
TGATTTTTGGAGGGTTTTTGTGTCTCTATCTCCTTCAGTT
CTGCTCTGATCTTAGTTATTTCTTGCCTTCTGCTAGCTTT
TGAATGTGTTTGCTCTTGCTTCTCTAGTTCTTTTAATTGT
GATGTTAGAGTGTCAATTTTAGATCTTTCCTGCTTTCTCT
TGTGGGCATTTAGTGCTATAAATTTCCTCTACACACTGCT
TTAAATGTGTCCCAGAGATTCTGGTATGTTGTATCTTTGT
TCTCATTGGTTTCAAAGAACATCTTTATTTCTGCCTTCAT
TTCGTTATGTACCCAGTAGTCATTCAGGAGCAGGTTGTTC
AGTTTCCATGTAGTTGAGCGGTTTTGATTGAGTTTCTTAG
TCCTGAGTTCTAGTTTGATTGCACTGTGGTCTGAGAGACA
GTTTGTTATAATTTCTGTTCTTTACATTTGCTGAGGAGTG
CTTTACTTCCAATTATGTGGTCAATTTTGGAATAAGTGCG
ATGTGGTGCTGAGAAGAATGTATATTCTGTTGATTTGGGG
TGGAGAGTTCTATAGATGTCTATTAGGTCTGCTTGGTGCA
GAGATGAGTTCAATTCCTGGATATCCTTGTTAACTTTCTG
TCTCGTTGATCTGTCTAATGTTGACAGTGGAGTGTTGAAG
TCTCCCATTATTATTGTATGGGAGTCTAAGTCTCTTTGTA
AGTCTCTAAGGACTTGCTTTATGAATCTGGGTGCTCCTGT
ATTGGGTGCATATATATTTAGGATAGTTAGCTCTTCCTGT
TGAATTGATCCCTTTACCATTATGTAATGGCCTTCTTTGT
CTCTTTTGATCTTTGATGGTTTAAAGTCTATTTTATCAGA
GACTAGGATTGCAACCCCTGCTTTTTTGTTCTCCATTTGC
TTGGTAGATCTTCCTCCATCCCTTTATTTTGAGCCTATGT
ATGTCTCTGCATGTGAGATGGGTCTCCTGAATACAGCAGA
CTGATGGGTCTTGACTCTTTATCCAGTTTGCCAGTCTGTG
TCTTTTAATTGGAGCATTTAGTCCATTAACATTTAAGGTT
AATATTGTTATGTGTGAACTTGATCCTGCCATTATGATAT
TAACTGGTTATTTTGCTCATTAGTTGATGCAGTTTCTTCC
TAGCCTCGATGGTCTTTACATTTTGGCATGTTTTGCAATG
GCTGGTACCGGTTGTTCCTTTCCATGTTTAGGGCTTCCTT
CAGGGTCTCTTGTAAGGCAGGCCTGGTGGTGACAAAATCT
CTAAGCATTTGCTTATCTGTAAAGGATTTTATTTCTCCTT
CACTGATGAAACTTAGTTTGGCTGGATATGAAATTCTGGG
TTTAAAATTCTTTTCTTTAAGAATGTTGAATATTGGCCCC
ACTCTCTTCTGGCTTGTAGAGTTTCTGCCGAGAGATCTGC
TGTTAGTCTGATGGGCTTCCCTTTGTGGGTAACCCGACCT
TTCTCTGGCTGCCCTTAAGATTTTTCCTTCATTTCAACTT
TGGTGAATCTGGCAATTATGTGTCTTGGAGTTGCTCTTCT
GAGGAGTATCTTTGTGGCATTCTCTGTATTTCCTGAATTT
GAATGTTGGCCTGCCCTACTAGGTTGGGGAAGTTCTCCTG
GATGATATCCTGAAGAGTGTTTTCCAACTTGGTTCCATTT
TCCCCTCACTTTCAGGCACCCCAATCAGACGTAGATTTGG
TCTTTTACATAATCCCATACTTCTTGCAGGCTTTGTTCAT
TTCTTTTCTTCTTTTTCTTTTGGTTTCTCTTCTCGCTTCA
TTTCATTCATTTGATCCTCAATCGCTGATACTCTTTCTTC
CAGTTGATCGAGTCGGTTACTGAAGCTTGTGCATTTGTCA
CGTATTTCTCATGTCATGGTTTTCATCTCTGTCATTTCAT
TTATGACCTTCTCTGCATTAATTAGTCTAGCTGTCAATTC
TTCCACTCTTTTTCAAGATTTTTAGTTTCTTTGCGCTGGG
TACGTAATTCCTCCTTTAGCTCTGAGAAGTTTGATGGACT
GAAGCCTTCTTCTCTCATCTCGTCAAAGTCATTCTCTGAC
CAGCTTTGATCCGTTGCTGGCGATGAGCTGCGCTCCTTTG
CAGGGGAGATGCGCCTTATTTTTGAATTTCCAGCTTTTCT
GCCCTGCTTTTTCCCCATCTTTGTGGTTTTATCTGCCTCT
GGTCTTTGATGATGGTGACGTACTGATGGGGTTTTGCATA
GGTGTCCTTCCTGTTTGATAGTTTTCCTTCTAATAGTCAG
GACCCTCAGCTGTAGGTCTGTTGGAGATTGCTTGAGGTCC
ACTCCAGACCCTGTTTGCCTGGGTATCAGCAGCAGAGGTT
GCAGAAGATAGAATATTGCTGAACAGCGAGTGTACCTGTC
TGATTCTTACTTTGGAAGCTTCCTCTCAGGGGTGTACTCC
ACCCTGTGAGGTGTGGGTGTCAGACTGCCCCTAGTGGGGA
TGTCTCCCAGTTAGGCTACTCAGGGTCAGGGACCCACTTG
AGCAGGCAGTCTGTCCCTTCTCAGATCTCAACCTCCGTGT
TGGGAGATCCACTGCTCTCTTCAAAGCTGTCAGACAGAGT
TGTTCAGGTCTGCACAGGCCTCTGCTGCTTCCCCTGTTGT
TTTTAGCTGTGCCCTGTCCCCAGAGGTGGAGTCTACAGAG
ACAGGCAGGTTTCCTTGAGCTGCTGTGAGCTCCACCCAGT
TGAGCTTCCCAGCGGCTTTGTTTACCTACTTAAGCCTCAG
CAATGGCGGGCGCCTCCCCAGCCTCGCTGCTGCCTTGTGG
TTAGATCGCAGACTGCTGTGCTAGCAATGAGGGAGGCTCT
GTGGCCGTGGGACCCTCCCGGCCAGGTGTGGGTATAATCT
CCTGGTGTGCCTGTTTGCTTAAAAGCGCAGTATTGGGGTG
GGAGTTACCCGATTTTCCAGGTGTTGTGTGTCTCAGTTCC
CTGGCTAGGAAAGGATTCCTTCCCCTTGCGCTTCCCAGGT
GAGGCGATGCCTCGCCTGCTTCAGCTCTCGCTGGTCGGGC
TGCAGCAGCTGACCAGCACCGATTGTCCGGCACTCCCCAG
TGAGATGACCCCAGTACCTCAGTTGAAAATGCAGAAATCA
CCGGTCTTCTGTGTCCTCGCGCTGGGAGTTGGAGACTGAG
CTGTTCCTATTCGGCCATCTTGCTCCGCCTCTGTGAGATG
GAATTTTGCAATGTTGCCTATTGGTCTTGAATGCCTGAGC
TCAAGTGATCCCCCAACCTTGGCCTCCCAAAGTGTTGGGA
TTACAGACATGAGTCACTGTGCCTGGCCCTTATCATAATC
TATGTGTCATAATGTGAACAAGATTGGAAAGCACTGTTCT
AACATCCCTGACTCAAGCCTACTTACTGATTGTCTGTCAG
AAACAATACCCTTCTGTGAAATATTCATGTGGGTCACATC
CTCACTTTATGATGCAAGTTCCAATAAGGACATTTCAAGA
GTCATTTCTTCAGAGAAATCTTATCTGAGCATCCTATCTA
ACTCCCACTACCCTTTGTCTCTTAAACTTACTTTTCTTCT
TAAGACTGATCACTATAAAACATTTTATTGTTCATTTTCT
GCCCTGCTTCTTCCCCATCTTTGTGGTTTTATCTGCCTCT
GGTCTTTGATGATGGTGATGTACTGATGGGGTTTTGGTAT
AGGTGTCCTTCCTGTTTGATAGTTTTCCTTCTAATAGTCA
GGACCCTCAGCTGTAGGTCTGTTGGAGATTGCTTGAGGTC
CACTCCAGACCCTGTTTGCCTGGGTATCAGCAGCAGAGGT
TGCAGAAGATAGAATATTGCTGAACAGCGAGTGTACCTGT
CTGATTCTTACTTTGGAAGCTTCCTCTCAGGGGTGTACTC
CACCCTGTGAGGTGTGGGTGTCAGACTGCCCCTAGTGGGG
ATGTCTCCCAGTTAGGCTACTCAGGGTCAGGGACCCACTT
GAGCAGGCAGTCTGTCCATTCTCAGATCTCAACCTCCGTG
TTGGGAGATCCACTGCTCTCTTCAAAGCTGTCAGACAGAG
TTGTTCAGGTCTGCACAGGCCTCTGCTGCTTCCCCTGTTG
TTTTTTAGCTGTGCCCTGTCCCCAGAGGTGGAGTCTACAG
AGACAGGCAGGCTTCCTTGAGCTGCTGTGAGCTCCACCCA
GTTCGAGCTTCCCAGGGCTTTGTTTACCTACTTAAGCCTC
AGCCATGGGGGGCGCCCCTCCCCCAGCCTCACTGCTTTCC
TGCGGTTAGATCGCAGACTGCTGTGCTAGCAATGAGGGAG
GCTCTGTGGCCGTGGGACCCTCCCGGCCAGGTGTGGGTAT
AATCTCCTGGTGTGCCTGTTTGCTTAAAGCACAGTATTGG
GGTGGGAATTACCCGCTTTTCCAGGTGTTGTGTGTCTCAG
TTTGCCTGGCTAGGGAAAGGGATTCCCTTCCCCCTTGCGC
TTCCCAGGTGAGGCAATGCCTCGCCCTGCTTCAGCTCTCG
CTGGTCGGGCTGCAGCAGCTGACCAGCATCGATTGTCCGG
CACTCCCCAGTGAGATGACCCCAGTACCTCTGTTGAAAAT
GCAGAAATCGCTGGTCTTCTGTGTTGCTCGCGCCGGGAGT
TGGAGACTGGAGCTGTTCCTATTCGGCCATCTTGCTCCGC
CCTCTGTGAGATGGAATTTTGCAATGTTGCCTATTGGTCT
TGAATGCCTGAGCTCAAGTGATCCCCCAACCTTGGCCTCC
CAAAGTGTTGGGATTACAGACATGAGTCACTGTGCCTGGC
CCCTTATCATAATCTATGTGTCATAATGTGAACAAGATTG
GAAAGCACTGTTCTAACATCCCTGACTCAAGCCTACTTAC
TGATTCGTCTGTCAGAAACAATACCCTTCTGTGAAATATT
CATGTGGGTCACATCCTCACTTTATGATGCAAGTTCCAAT
AAGGACATTTCAAGAGTCATTTCTTCAGAGAAATCTTATC
TGAGCATCCTATCTAACTCCCACTACCCTTTGTCTCTTAA
ACTTACTTTTTCTTCTTAAGACTGATCACTATAAAACATT
TTATTGTTCATTTTCTGCCTCTCACACTGGATTATAAATT
CCATGAAGTCAAGAATTTTATCTCTTTCTTTTGCTTCTAT
TTCCTCATGGTCTAGAATAGTGCTTGGAACATATTAGGTG
CTCAATAAGTTTTGTCGAGTGAACAAATTAACCGACCACT
TAGTTTATTTTCAGCCAGGTACAGTTGCTCATGCCTGTAA
TCCTAGCACTTTGGGAGACTGAGGCAGGTAGATGACTTGA
CCTGAGGAGTTTGAGACCAGCCTGGGAAATATGGTGAAAC
CTTGTTTCCACAAAAAATGAAAAAATTAGCTGGGCATGGT
GGTGCATGCCTATAGTCCCAGCTTGAGCCCGAGAGGTCAA
GGCTGCAGTGAGTGGTGATCATGCCACTGCACTCTAGCCT
GGATGACAGAGTGAGACCCTGTCTTCAAAAAAGAAAAAAA
AAAAAAAGTTTACTTTTCCTCAAACACATATCCAACAGTA
CTGTTTGGCAGTACAGTCTACTCTGGATGTCATTCCCATA
AATGTATTTCATAAATGTGTTTGTGGTCAGTCTCTTATAA
TTGTCTGACAATGCAGAGCATACAATTCAAATCAATGGCA
AAGAGAAGTTACATATTCTGCTGTATTAGTTCACTTTCAC
GTTGTTGGTAAAGACATACCTGAGACTGTGCAATTTATAA
AAGAAAGAGGTTTAATGGACTTATAGTCTCACATGGCAGG
GGAGGCCTCACAATCATGGCTGAATGCAAGGAGAAGCAAG
TCACATCTTACATGGATGGCAGGGGGCAAAGAGAAAGCTT
GTGCAGGGAAACCCTTGTTTTTAAAACCATCAGATCTCGT
GAAACTCATTCACCATCATGAGAACAGCACAGGAAAGCTC
CACCTCCATAATTCAATCACCTCCCACCAGGTTCCTCCCA
CAAATGTGGGAATTTTGGGAGTTACAATTCAAGATGAGAC
TTGGGTGGGGACACAGCCAAACAATATCACCTGCAACTAA
AAAGAATGTTGAAGTTGATGAAGTAATACTGGAGAACTGT
TAAGCCATTGGCAAGTCTAGATCTTTCTGGGTTAAATCAT
GTAAGAAATATAAGAATAACATGGAGAGAACTGGCAAGCA
TAATGACAAGACGGGAAATTCAAAAGAGAATGATGTAAAT
ATAAAAGAATGAAAATTTGAGTTACTTGGCAAAATCAGTG
AAAACTGTGAATATTTTTTTAAAAAGGGCAATCTTATAAT
CTTGCTTTGAAAGTCAAATGGGAAGTAAAGAATGTTGTAT
AAAGTGGAGAATGTTTTATCTTGCTGTAATATAAATTGTC
AGACAATTAGGCAGTTGCCATTGGTACATAGTTCCAATTA
TAATGTAACTCAGTTAAATAAACAGTAATGCAAACTTATT
TTTATAATTTCTGGTTTTATTTCTCAAGTTGAAGTTTTGA
CCAAACCTAATTTTTTTCCATACTATTTACTATGATGTTT
TGATTCTCATTTAAAATGGGTTCACTTACAGTGGATTTTT
CCTGGTATCATTTGTTCCTTTAGAACTGAGGTTAAAACAA
ACCCATTCTAAAGAAAGTTTCTGTTGTGGGCTTTCAGTAT
TCAGACAGGTGTCTGTTAAGAACTACTGATGGGAAAAAGA
AGATGAGCATTATGGTGAGCTCCAAAGAAGTGAATAAGTT
CTGGATGGCTTATTCAAACCTACTGAGAACTAAAATGGAT
GGGCTGAAGAAGAGGGACAAAAAGAACACAAGTAACATCA
AAGCAGCACAGTGAAGGGCACTGAATTTCCTCTGCTTTCC
CCAGCTTTCCCCAGTGAATTGCAATTTTTCCTTTAATTTT
TAGTTTTGGTCACATAACTAGGTTTCCGGTTCCCCCGCAG
CAGACGTTTTCATATAAGATTAGGGTCATTTTGGAGAGAG
TAGTTGCAATGTTTATAGGGTACTTGTGGTAAGAAGCTAG
TTTATTTTACATCTGGCTAATTAGTCTGTGATGCGTGGTT
GTGTCCTACTGGATTATAGATTAAAAGTCTCTGTAGTCAT
CTCTGTGAAGACCAATATATCATTAAACACATCCATTTAT
CATCATCAGCAGCAACAATAACAAAAACGATTGTTAACTG
GAAAATGCTGCCGGAGAATCCAGGGAGAGCAAAGGCCATG
CCTCCAGATTACATAACAGGGAATGGGATTTGGCAGTAGT
TTCAAATCCTTTCTTTAATTCAGAGAATAGAAACTGTCCT
CTGATTCTGCAGCTATTAATAGTTAACTTACCTTGGACCA
AACACCCTGCATTTTCTCATTAATGTTCACAGTAAGGTAG
GCACTATTATGACCACTGTTTTCTGGATGAGGACACTAAG
GCTTAAAGAGGCTAAGTCACATGGCCAAGACTTCATAGCT
AACAAGTTGAGTTCTCATTCTCAAGTCAGTGCTCTTAACC
AGTGTACTTGGCTCCTGTGCAAGTACTAGACTGTATAGTT
CTATTTCTTCTAATTGCCACATGGATTGTCTTTTACTTAT
AACATTAGCTGTTGGCGGACTGTTCTTGTTTGTTTGCAAG
GCTGAGGAAATTTATCATGTTGGCATAAGACAAGAATGTA
GGTAGAAGAGGGCAAACAAAGAGTGCCAGCCGGCAAGGCC
ACTGTCAATTCATCAAATAGTTCTTTAGCAATGCTTCGTA
TCAGGCAGTGTTTCAGATGAACACGATATGATTCCTTTTA
GGAACTCACCATTTGTTAGGTGACAGACAAAAAGAAAGGT
GCAGCTGCTGCACAGGGGTGATTATTTCTGCATTGGGGAT
TTAGGGAAGGCTGCACAGAATGAGAGCACTGAGCTCTCTT
GAAAGATAAATAGGATCTCACCAGTCAGGCATGGTATAGA
TTTGTGTCCCTGATAGGCAAGAACTGATGCCAAGGGAGGA
GTTACAAGAGTCCATAGTTTTGTAGTGCTGGATGGGAGGG
TTTGAAATAAAGGCATTCTGCTGACCCGGGAAAAGGGACT
CAGATCATGAAGGGCCTTCTATGTTAGGCTAAGGAATTTG
GACTATTATGTCTTCTTTTTTTTTTTTTTTTTGAGACAGA
GTCTTGTTCTGTCATCCAGGCTGGAGTGCAGTGGCGTGAT
CTCAGCTCACTGAAACCTCTGTCTCCTGGATTTAAGTGAT
TCTCCTGCCTCAGCCTCCCGAGCAGCTGAGATTACAGTTG
CACACCACCACGCCCGGTTGATTTTTGTATTTTCAGTAGA
GACGAGGTTTCACCAGTTGACCAGGCTGGTCTTGAACTCC
TGACTTCAAGTGATCTGCCCACCTCAGCTTCCCAAAGTGT
TGGGATTACAGGTGTGAGCCACCGTGCTCAGCCAAGGACT
ATTATCTCTAATCAAGATAGAAAATGAAGGATTTTATACG
GGAGAGTGACAAGATTAAACTGGATCCCTTTTGTGTGCCT
CACCATATATACTCTCCATCATCTTTGCTCTGCTCTGTGC
CCTAGGAGCCTGATGTCTGTGGATAAAATCTGTTGGCAAT
CTTGCCTTCTGACTTTCGTTTGGGTTTGGCCATTGGGGAG
CATTAGCAAGGGATTAGAGAGTGGAAAGAGAGTAAGATTA
GATACTTTATTCCCCTGGATCTCTACTTTTGTAGTCATTG
TGCACCTGCCTTTGTCATTCAGCTGAAGGTCATTGCTCTT
GTTAGGTGGTCCTCCACATAGTTCTTGCTTTTTCTCTTTA
GTAATTGCTTTCTTCTCTTGCCTCATTAGGTCTATGGATA
GTAAAGGTACCCGATTGTTATAAGTCTGGGAGTGTTTCAT
TATCCCTATGATCTTCCTACACTCTGCCCATATCTTTTAA
AATAATCTCTGTATTAAAATTTCCAGGTAGGCATGGTGGC
ATATGTCTGTAATCCCAGCAACTTGGGAGGTGGAGGAGGG
AGGGTTGTTTGAACCCAAGAGTTCAAGATCTCAGATCTGA
AAAAATAGTGAGGGTGGACATGATAACTCATGCCTGTAAA
CCAGCCTGGGCAACATAGCAAAATCCTGGCCCTATTTTTT
TTAAAGAAAGAAAGAAAGAAAAGAAAGAAAGAAAGAAAGG
AAGAAAGGAAGAAAGAAAGGAAGGAAGGAAGGAAGGAAAA
AGAAAGAAAGAAAGAAAGAAAGAAAGAAAGAAAGAAAGAA
AGAAAGAAAGAAAGAAAGAAAGAAAGAAAGAAAGAAAAAA
TAGTAACACACTGTCTCTACAAAAACCTTTAAAAAAATTA
GCCAGGCATGGTCCCAGCTACTCAGAAGGCTGAGGTGGGA
GGATAGCTTGAGCCCAGGAGTTCGAGGCTGCAGTGATCTA
TGATTGCATCACTGTGTTCCAGTTTGGGTGATGGAGCGAG
ACTCTGTCTCTAAGGGAAAAAAATTTTCTCAACTTAATTT
GAGTGCCATTTTGTTTCTACTGAGACCTTCATGGGAATCA
GATGTTCCTGCATATTTATAAACCATATATTTACTTTAGA
GTAATAAACTATATTGTATTAGTCTGTTCTATTGCTGCTA
ATAAAGACATACCCAAGACTGGGTAATTTATAAAGGAAGG
GAGTTTTAACAGACTCACAGTTCCTCATGGCTGGGGAGGC
CTCACAATCATGGTGGAAGGTGAAGAAGGAGCAAAGACAC
ACCTTACATGGAGGCAGACACGAGAGAGCTTGTGCAGGGA
AACTCTCATTTATAAAACCATCAGATATCATGAGACTTAT
TCACTACCATGAGAAGAGTATGGGGGAAGACCTGCCCCCA
TGATACAATTACCTCCCTCCTACGGCATGTGGGAATTATT
GGAGCTACAATTCAAGATGAGATTTGGGTGGGGACACAGC
TAAATCATATTATAGATATTTATTTTAGAATAATCACTGA
GGTAGCAGGGTAGAAAATGCATTGGAAAGAGTGGCAAGAA
AGAGGGTACTGAAAACAAAGAAGACAATACAATAATTCAG
ATAAGAGATGACTGGGCCTAAATTTGGCTTATAGCAGTTA
TGATGGAGAGCAGAGGAGGAATGCACAAGATACTTGGAGA
TAGAATTAGCATGACTTGGTGCAACCCTGGTAACAATCAG
GTTCATCCTCGCCAAAGACTTACTAGGTAAGGGGACATTC
TGTCCTGTAGTTTATCTCTCACCAACTTCAAGAAAAGTGA
AGATTTACAGATAAGTAGAAGAGAGGCAAGTAGGACAGGT
GCCCCCCAGGCTTTTAAATAATGTGACATGGACGCAGGCT
TGGAGGAATCAGGGACAATTCGAGTTTTTAAAGGTTTCAA
TGTTCTGTCCCACTGGGTCAGGATGGCATTTCTGGCTCCA
TCCCATTTTCCGGGGCCCACAAGGCGGTACTGGTAGGGAG
TACATGGTCCAAAGAAAACCTCCCAAGCTAGTCTGGGATC
CTTGAGGAACAGAAGTGGGATGCTGGGCTTTGTGCCTATG
CAGGCAGCGATATCATCCATGTAGGCAATGTAGTCCAATT
TGTCTTTGCTGGTGTCTTTAATCACACCCCTGAGAGGAAA
AAAGATGGAGGACCTTTCATTAATCACTCCTGCCCTGCAT
TTCTCAAGTTATCAGACCCACCCCTCCTCCCATCATTTTG
TTACATTTTTTGGGGGAAATCAAACCACGTTTGGGAATGT
TTTTGTATGTTAGGAAGAAAGAAATTAAAGGAGTTTATCT
ACAGAGGGTATCTGTGAAGCTAATTAATTTTACTAGAGAT
GATAAAAGGAGGCACTTGGAAGAGGAGCTTTAAATAATTT
TTCAGTTCTTGGATTTGATGTGAGGACAATGTCTGATCAG
TCCAAACAGAATAGCTGTTGAATGAATGAATATGACCAGA
AAGCATCATATGTACCTAAATTTTTTATTGGTGTGAATTA
TGAATTGAGAGGGCCATACTTGGTATACAAGGACTGAACT
TTCCACAGACATAAGCATATTATATATTAACATGAAGGCA
TTATTCATACTTGTTTCTGTCAGTAAACTTGCTTATTTAC
TTATTCCTGGCAGTAAATTTCCATGATGTTTTATTTTTCA
GGAAGTTTGCTTATTTCTGTCAGTAAACTTTTATGATGTC
CCAGTGTCAATCATTCACTCATTCAGTGAATAAATAAATA
AATGAACATTAAGTGTCTATCACCTTCCAGGCACCATTGT
AGGTGCTGGAGATCCAACAGTGAACAAAACAAAGTCCTTG
CTGTCAAAAAGCCTGCATTCTAATGGGGGAAATGAACAAA
TTATTAAAAAACCCCAACTAAGTAGATATGTAATATATCA
GGTGGTAATAACGGGCATTCTGAGAAATAGGAGGGTAAGG
GGAAAGGCAATGGTGAGACAGGGTGGCTTGCTGTCACATA
TAGTGTTGTCAGAGAAGGCCTCTCTCTTATGAGGTGACAT
TTGAACAGAGTGAGCCTTTTGGGTGTCTGGTGGAATGTTC
CAGGCAGACAGAAGAGTGAGCGTAGGAACATTCCAAGCCA
ACAGAAGAGTGAGCGTAAAGGTTCTGAGGGGGTTATGCTT
GGTATGTTTGAGGAACAGGTAGGAGGTTGGAACGCCTGAA
GCAGCACGGATGAAATGGAGAGCAGTAGGCAGTGAGGGCA
TATCAATATTTGGGTGTGCTGTGGGCCTCAGAGGCTGCAG
GGACGCTCCTGGGAGTGAAAAGGAAGCAACCGCAGGCTTT
TGAGTAGAAGGGCAATGTGACACGGCTCACTCTTGATGCT
GTGACAAGCCTAGATTGTAGAACAGAGTGGAAGGAGGGAG
ACCAGGTAAGTGGTGGCAGCAGGTGTCCTGATGAGAGATG
TTGGTGGTCTGGTCTGGGGTGGTAGCAGTAGGGGTAGTGA
GAAGTGTCTGAATTCTGGATTTATTTGGCAGGTGGGAGCT
GACAATATTTGCTGATATGGGGTGTGAGAAAAAAAGAAGA
GAAAAGGATTATTCCAAGGTTTTTGACTGAACTTGGTTTG
GACCAACTGGAATAAGTAGCTATGAACTGGGATGGGGAAA
AGTTTCCGATCAGCCCATTTACAGCACAGATGGGGGTGGA
GGGGTCAAGAGTTCATTTTTAGACATATTAAATTTGAGAC
ACCTATTAAATATCTAAGTGGAGCTATCTAGAGGGAGTGG
GATTAGGAGTCTGGAGTTCTGGAGAAAGATTTGAATTAGA
GACACAGTTTGGGAGCCCTGAGTATATAATGGTATTTAAA
GCCTCGTGCCTGGATGAGGCCACCTGGGAGTGGGTGTAAA
TAGGAATGAGAAGACGCCTGAGGACTAAGTTTGGAGCTCA
CTAAATTTTAGGAGTGAGGAAGAGGCGATACCAGCAAATA
CAGAGAAAGAGCAGCCTGAGAGGTAGGAAGAAAGTGAAGA
CAGAATAGATTTCCTGGGCTAAGTGAAGACAGGATTGCCA
CCGGTAGGGGGCCAGGCTGTGTGTTCCACTGAAAAGACCT
GGTATCCCCAACTGACTTGTCTAAGGCCACATGTCTGATT
GGTGGCAGAGTTAGGACTAAAAACGTATCCTTCTGATTCC
TAAGGCGGAGTTATTTCCAACCTGCCATACTGCTTCTCTA
GGAATGGCTTTTATACTCTGAATACTTTTTTTTGTAACAG
AATACACTATAAGTTTTCCCTAGAGCAAGCTACATTTCAT
ACCTTTTAATGAGCTGTTCCTTTTCAGTAGCCTCCATCAT
CAATTTTTGGGATAGAGGTATCTTACAGAGTCCTGTGGGA
AAAATCACAAACAACACTGAAGTCACATGTGGCTTTTCCT
TTATAGAGCTTCTCCTCCCACTCATTTCTAGCCTCCCACT
GCTCTAACTTCAGAACACATGATAGTCAAAGCTCAGAATG
GAATTGCAGCACAGAAAATAATTTTTTGGAGGTAAAATTC
CCCTTCCAGCTCACTTAACCAGGGTACTCCACTGCCAGAA
TTGTGAAGAAAGATGCTTCTGTGACCCAACTGTCAGCCTG
CGCCACACTCACCGGATACCTGCACCTGTGCCAGTTGGCC
TGCACTGTCTCTCTTCATCTGCTTTCACTGTATAAATAAT
ATAATTTATATTATATTGTATGTATACCCTCCACGTTGTA
CGTGTGTGTGTGTGTGTGTGGTGTGTTTGTGTTAAAGCTA
TTAGTTGGCTCGATGTAAACACTTAAAATGACCCCATTTT
AGGCTGGTCACAGTGGCTCATGCCTGTAATCCCAGCATTT
TGGGAGACCAAGGTAGGAGGACTGCTTGAGTCCAAGAGTT
CAAGACCAGCCTGGCAACATAGCAAGACACTCTTTCTACA
AAAAATAAAAATTTAGCCAGGTGTGGTGGCATGGGCTTAT
AGTTCCAGCTACTCAGGAGGCTGAGGTGGGAGAATCCCTT
GAGCCCAGGAGATGGAGGCTGCAGTGAGCCATGATCACGC
CACTGCACTCCAACCTGGGCAATGGAGTGAGGACTGGTCT
CTAAAAAACAACTCACTTTATAACCCTGTCTTAGAACATT
TTTATTTTTGTTACACAAGGAGCCTCAAGTGTGGAAGGGG
CCTGGCAGTTTCTCAGTCAGTCTCACTCAGGCTCTGTCTG
CTTTTGTTGTGAGGACCTGCTCATTCCCAATCTCCTGTCT
AGGCAGTCTTAGCACTTGGACTGTGCTCTTCTTGTTTTTC
TGAATTCTAAACCTTATTCTTCCTTAACAGCTTGCACCCT
GATAATTCTCTGCAGTTGTCCAGCTTCCCTAGAGACTAAA
ATCCCAGTTTGTCTTCTGGGTTCCTAGAACATCCATACTC
CCTCTTATAATGTAAACTCTGTCCCCACCCCCTGCCCCTT
CACTGTCCCTATCCACCTCAGGCTACTTGTGACCCTTGTT
AGTCTACCCTGTTTGCCATCCCATTCTGGCCAGTCCTGCC
CTTGTCAGGTGCCAAGTGCTGGCCCAGGGTGTGGGTTTAC
TTTCCACATGAGATAGGTCCAACTAAGCTCCGGGGGCTCC
GCTAGGGTCGCCTTATCCTCTAAAACACTGGCAAGATTTA
ATTGATTGTTCCTAGATTGCTTTTTGGAAGTTCTCGGGAG
AAGCATGCCATTACTCCTACGGTGTGAGCTAAACGAGTTT
TCTTTTGTCAGCTTTATCATTCTAATAACCATTTGGGAGC
TTACCATAAAATACTTTTAAAAACCAGGTAGTTAATGAAG
TCTTCTGTGGTTTTAATGTAATTAGATAATGCTGTGAAAA
CACTTTAATTGGCCTTAAAAAACAGAAATTTGTGGTAATT
TACTGGAGGGTTGTAGAATTTTTTTCTGTAATGTAAATAA
AATGAGATTTTCTAATTGCCTTCTTTCCCCTCCCCCCATT
CAAATAACATTTCCTTTTTTTGCCAACTTAGGAGAATGTA
CAGTTTTAAGTGTGACTGGTATCTATTATATTTCTAGAAT
ATAATATTTGATATGAGTCAACACTACTTAATACCATGAC
ATATTAGCATACCATGTTGTGTGCTATTTATAAATTATTG
GTGATTGTTTTTATTCATTAAGAACAGAATTCTTCTACAG
CATAGCTGATTGGCCCAATTGCTATCGCTGTTTATATTTG
AAAATAAGAAAACTGCAGTTCTTTAAAACTAAAATGCTTA
CTAATCTAAAATTTGCCCTGCTTCAGAGAGGTATGATAGC
AATAGCAATGGTCAGAGAAACCCTGTCACTTAATAAGCAT
TAGTTATATGTCAAGTACAGTGCTAATTGCTTTGCAGACA
TTATCCATTTTACAAAATTCTTGCGATAGAGGATTTACTA
TCCCCATTTTACAGATGAAGGGGCTGAGATTTAGAAGTGT
TCTTGCAAAGCTAAAGAATTTCAAAGTTGGGATTTGACCT
GGGTAGCTCTGACTCCAGCATCTATGTGCTTATCGCATAA
TTGACAGAAAGTAGTTTCCAGTGTCTAAAATATTTTTTTG
TGGGCCTCTAATCTCAACTTCATTCATAGTGTATACTATT
CCAATATCTTTCTCTGGAAGCAATATAAAATTATACTTTT
AGTACTAAATGAAAAGATTTAGGAGTAAATAGATTAGACT
AGGCTAGAATAGGATCATGAAGCCTTCAGTAATTTCGGCT
AATCTGAGAAATTTGATTATATTCTGTTGTCCAAATTTAT
CTCATCCACAGAGCCAAAATATCTTTTCCCATTAAGTGAC
ACAGCACACCCATCATATTACAAACATATACAATTAATTG
TACATTGATTTAAAAAATATTTTGTTACTTTAGTTCACAT
CTGTTTGATTTTAACTAAATGGCAGGGCACCAATTTTAAG
ATCCAAAGAGAGGGCTTTCAGTAGAGTCACGGTACCTTTG
AATACTCTTGTGGCCCATCGTGCTTGGAGCTCTGTGCCTG
ATAAGATGGATCCTTTAAGGCTGAGAAGGCCGATGATGGC
TAATGTTGCTCTCTCCAGGTTTAAGGGAAAGACGTGCTTG
TATAGAAATATCTTCTTTGTACAGAGGCTTTTAAGAGGTT
CTTCAAAAAAAGGAAAAGAAAACGTATATCCTGTAGTGAA
GATCACCACATCAATGTTTTCTTCCACTGTCCCATCTTCA
AAGACAGCAGAAGTTTCTGTAAATTCCATCACGCTGGTTT
TCATAGTGATTGCCCCACAGAGGATACAGTTTGGCAGCTC
ATCATTCACGATGAATTTTGCTGTTTTCCTTTGACACACA
GGAGAAAATTATTCACTGTAGTTATTTTTATGAGAAACTT
CAGCAAATGACTTATTTAGTCAATTCAGGGAAATTACCTG
CCAAGTTAAGGAAGATAATTAACCAACGTCTAATTCAAAG
TCATCTACTTGACTTAGTATGTTTATAACATGGTTTGTGT
TTCTGCTCTCAGTAGAAGGCATGTGGAAAATGACTAAATC
TACTCTTTCTTGCTTGGGGTTTAAAACTCTCTATCTCTTA
GAACTAATTTCTGGAGCAATGCTTTTCTCAGAGTGTCAGC
ATACAGTGTGCGACAATCCATTTGATGATCAATTTTGGGT
CTCACATTACTTAGGTCTCCAAGGAATGACACTATTCAGA
GAGGAAATTAGCAAGGAACTCTTTAAATAAAAATTTAATA
CAAAATTTAGCTGGGCATGGTGTCCTGCACCTTTAGTCCC
AGGTATTTGGGAGGCTGAGGGAGGAGAATCACTTGAACCT
GGGGAGGGCAGAGGTTGCAGTGAGCCAAGATCACACCACT
GCACTCCAGCTTGGGCAACAGAGTGAGACTCCATTAAAAA
AAAACTATACTGATAAATATTTTCAGTGTGACCATCATTC
TACCTAATCACATCAAACATAATGTCTTTATAAAATGTAC
ATATCAAATCATCCTTTGCCAGTAGTTTTCCTCATAAGTT
GAAAGACATTTCAAGGGTAAAAACACAGACAAAAAAGAAA
CAAAGCAAAAAACAAAAAAAAGGTATCTTACCAAAGAAAA
ATATTTGGGTCAAGTGTATAATAAAAATCATATTTAATGA
CTTTACATGCTTTTCAAAGACTTTCTTTTACTTGCCAATG
TGCAACTCTATCCAGATGTATATTAAAATATATCATTTTG
GCTGAGTGGGGTGGCTCATTCCTAGAATTCCAGCACTTTG
GGAGACCGAAGCAGGTAGATCACTTGAGACCAGGAGTTCA
AAACCAGCCTGGCCAACAAGGCGAAACCCCATCTCTACTA
AAAATACAAAAATTAGCTGGACGAGGTGGCCTGTGCCTGT
AGTCCTAGCTATTTGGGAAGCTAAGTCAGAAGAATAGCTT
GAGTCCAGGAGGCAGAGATTGCAGTGAATAGAAATCGGAC
CATTGAACTCCAGCCTGGGTGACGGGAGTAAAACCCTGTC
TCAACAACAACAATAACAACAACAACAACAACACAAAAAA
CCCCCAACAACAATAACAACGACAAAAATATGTGATATTT
GTAACAGCGGGAAATGAAGTTTTCATCTTTTATTTTCTTC
TAGCCTCATGAATCACTACTTCTGCTACCAGAGAAAGAAT
ACACATGTTTTAAGAACTGCTATGGTACCTGTTGGATAAT
GTCTTAGGGAAACAGATTTAGAGTAGAATAAACAAAGGCA
ATATTACAATTATTGAACATTTTGCATTCTGAATAAAATA
TAATGAGAAATATTGATTTAATAATTTTTCTACTAAATAA
AAAATGTAAGTACCCTTTGGTAATACTTAATCCATAATCC
TCATGATTAAATCTCTTATTCAACTTCCTCTCTTGAATCC
AGTTCAGAAAACGTGAAGGCAGAACTTGTGCAATAAAACT
ATAGTATCTTCTTATAACCATCATATTAAAAGGATAGCCC
CAATCTGCAGAGCGCCCGAGAACCCAGGTACCAGTTCTAG
TACTGAGAAGTACCTAAAAAGTAAGGCAAGAGGATAAATA
AGTGTTCATCATTTTGTAGTCTTTTTCATCAGTGTGTTTC
AGATGATCTTATTCCAGTTTGGTCTTATAACAATAGAGGA
TTGGTGAATTTGTATGTAGGTCTACATACGATTATCTGTT
CCTATTGCTGTCATTGTTCTCAAAATCACTTTACTAGATC
TGTATATCTCTTAAATATTTTGCTATGTTTATAGAATTAT
AAATATAGAAGTATAATATTTGTAGACACATGTAATTGTT
CTGGCAATTTTTTACATGTAAGCAAAATACAATTTAAAGT
GAAGGTGTGGAAAAGCACTTTTAACTTATTTTTAAATAAA
AATCTATTCTTTCCAGATCTAATCATTGTCCTTTAATTTA
TGCTAAAGTGCAATAGATTTCTAATTTGTGAATCTGGTCT
TAGACTTTCTAAAATCATTATGTATATTTGTTGTGCAAGA
GTTGCTTTTATCTCGAAACAAGGTACAAATACGACTTTTA
GTAGAGAACTTAGAAACATTCAAGAAAATGACCTTTCTAT
TCTTACATAGGTATTTTGCCAGAATGACAAAGGGACAGTG
TAAAAAAAAAAGATAATTGACCTGGGTGAAGTAATTTGCC
TATATGGTCTTGTTTCTGAGGAAGCACTTCTGAAAAATGC
TTAGAGGTCTGGCATCCACACAATTCTCCTAGACCCTTCT
TGGAGATGGTTCAGTTCTATAAAGCATGGCTTTTTAAATA
GTTCAGAAAGGACCGTGGGTGGCTTTAAAGATTTTCAGTG
TGTGTGTGTGTGTTTTTTTTTCCACTTACTCTATGTCTGC
ATAATTTAGCAATTGGCCAATGTACTTCATAGTTTTGAAT
ACCTCTTTCTAGCCACCATCACTAATGATGGGATTAGGGA
CATTAATTCAGAGATGATATACCTGAGCTGCTGTTCGACT
GAGTTCCACAGCAATGTCTCCTCCAGTGTTCCCAAGACCG
ATCACCAAGATGCGCTTGCCCTGAAAGCCTTCTGGGATCT
TGTACTCTTGACTGTGCAGGATCTGACCTTTAAACTTATG
AATTCCTGAGAGGAGTGAAGGATCAGAAAGTCTGAAATAT
CTAAAGCTATAATTTCTCACTATGCAGGGATAGGGTCTGT
GGAAAAAGCTAAGCCCCACAACTATGGCAGCCCTTTGCTT
ATGCTGCTAGTGGCAGGAAGTAGAAAAAGCATATAACCTC
CCTCCCCTCTGGGACGCTGTGAGCCTAGATGTGGATTTAG
TACAAACTGCCTTGTTATAAACATAGGAGATCTTGAATTC
CATATGAGTGTGCCCTTTTAAAGCAGTTGCTTCAGGAAAT
CAAACTCGCAGATAATAAGAAACATATACTATGCTGAACA
TCCTGAGCAAAAAGTAGGTTGTTTCTAGTTCATCTACAAT
AAGTATTACATCCAACTGTGGCTTCTCCCAGGACCACTAC
ACTTGTATCTAAATACCTACTTGACATCTTCTTTTGGATA
CTGAATAAAGATCCTGAACAAACAAACAAAAACAGTAGGT
TGTTGATGAATGTTACTTTGCCCAATAGATACATTCTATC
AGAATGTGACTTGTGTATCTAGTATGTTTACATAATAAAT
TTTGATTCAATTAAAATTCTCCACAGGGGAGATTCTGTGG
TAAGCTCTTTTGTAAATGAAGTAACTACTCTTGTGATTTA
AGTTCATGTTACTTATACTTTATGCTTATTTTACTTTATG
CTTTATCATTGATGTGTTATTATGCAGTATGCTTATTTGT
GTTTTATTCTTATGTTATTTATACTTGTTTCTGATTGATC
TTTCATGAAGCTCCTAATACTCTGTCCATAGAAGCACAGC
TATAATGATATTTACATATGTAGGGAAGACTACAAATATT
TCTTCTTTTGATTCATTTTTGGTGATTATCTCTTTGGCAG
ACATAAAAGACTGATGTAGTTCGGTTGTGTCCCCATCCAA
ATCTTGAATTGTAGCTCCCATAATCCCCACATGTCCTGGG
AGGGACCCAGTGGGAGGTAATGGAATCATGGTGGCAGGTC
TTTCCCATGCTGTTCTCCTGATAGTGAGTAAGTCTCATGA
GATATGATGGTTTTAGGAAGGAGAGTTCCCCTGGACATGC
TCTTTCTCTTGCCTGCCACCATGTAAGATATGACTTTGCT
CTTCCTTCACTTCTGCCAGGATTGTGAGGTCTCCTGAGCC
ATGTGGAACTGTGAGTCAATTAAACTGCTTTCCTTTATAA
ATTACCCAGTCTTGGGTAATTTAGATATGAACCATGGATT
CACATAAACTAAGAATGGTAGGAATAGAGGAAGCAAGGGT
GTTTACAGCAGCAGCAGCAACAGTGGAAATTGTGGGAGGT
GACAGAAGAAACAATTGTGATGAGGCCAGTGATGGTCAGA
ATCACAGATGAGATGAAGCATTGACAAAGGATACGAAAGC
AAAGTCAAGCAGTTTTGAGGACTAGACTGCCTCTCTAAGG
CTTCAAGTGCCTTTGGAGTATCAATGCACAAAGATTAAAC
TATCTTCTGGAATATATCATTCTCCTCCTATTCAGTCGTT
GATTCATTCATTTACTTGGTAACATTTATCGAGTAACTAC
AACCTGCCTTGTTAAAAACATAGGAAATCTTATATTCCAT
ATGAGTGTTCTTTTTTAAAGCACTTGCTTCAGTAACTCAA
ACTCACAAATAATAAGAAACATCTTATATACTACGCTGAA
CATCCTGGGCAAGAAGTAGATTGTATAACAAAATGTTTCA
ATAGGATTCTTTGCCTACTGAGGCCCCCAAAGCTGGGTAC
TAAACAGTAGTTCCCGCATTCCAAGCGAGGTGCTAAACCA
ACTATGCTGAATTTGCAGAAACTGTGTGTGTGAGGCCAGT
TTTGTGATCCTTACTTAGCCTCATGCTCACTTTGAGGGTC
TAAAATGGTTGAGGTTGAAGTGGCTAGGAGTTGGAAATTT
ACAGGAATTGTGGCATTTTCTGTCACCATTCCTGTAAATT
TCTGTCGGGGGAGAGGATGGCAGAGGAAGAAAGAAGTCAA
GCACACCGTCTCTTCTTGACATTGCTGTCAGCTCATAGCA
GGTGCCAGATGGTGGAGGGGAGAAGCTTTTACATTACATG
CAGTTGCAAATTTTGACTATTGAATGAACAGGACATTTTA
GTTATGAAAATGATACATATATATTTTTTGGTGACTTATA
ATGATCAGAGGACATTTCATTATCTGAGAATAAGCAGAAA
ACTGCCTGAGATTTCATCCAGGGGCAAGGGAAGGACAAGC
CCCACAGATCAGGTCTGTAGGGATATTAAAGGAAAAAGTT
GGCTAATAGTCGTACCTTATATAACCTGTTCTTTCAACAC
TTTCAACACCTAAGGTGCTATGCTGGGTCTAAGGAATGTG
AGGACAAAAGGCTGTTCCTACCCTCAAAGAACTTTTTTTT
TTTTTTCTTTTTGAGACAGAGTTTTGCTCTATCACCCAGG
CTGGAGTGAAATGGTGTGATCTTGGCTCACTGCAAACTCT
GCCTCCCAGGTTCAAGTGATTCTCCTGCCTCAGCCTCCTG
AGTAACTGGGATTACAGGTGCTTGCCACCATGCCCGGATA
ATTTTTATATTTTTGGTAGAGACAGTATTTCGCCATGTTG
TCCAGGCTGGTCTCAAACTCCTGGCCTCGATTGATCTGCC
CACCTCAGCCTCCCAAAGTGCTGGGATTATAGGTGTGAGC
CACCACGCCCCACCATACCCTCAAAGAATTTGTCCTCTGG
GCTAGGAGAGGTGGCTCACGCCTGTAATCTCAGCACTTTG
GGAGGTCGAGATGGGTGGATTGCCTTTGGTCAGGAGTTCG
AGACCAGCTTGGCCAACATGGTGAAACCTCATCTCTACTA
AAAATACAAAAAAAAATTATCTGGGTGTGGTGGCAGGCAC
CTGTAATCCCAGCTACTTGGGAGACTGAGGCAGAAGAATA
GCTTGAATTTGGGAGGCAGAGGTTGCAGTGAGCTGAGATC
ACACCTTCGAACTCCAGTCTGGGCAACAGAGCAAAACTCT
ATCTCTAAATAAATAAATACATAAATAAAAATAAATAAAT
AAAGACTTTGTCTTCTAATGGGGATATAGGTAAGTAAACA
GAAAATAGCGAACAATTATTTAGCCGTTGCTATGCTAGTC
CCAGGCTTCTGAGAACTTTATACATATTAACAAATTTACT
TATTTATTTGCTGAGAAAGAATTTAGCTCTGTTACCCAGG
TTGGAGTGCAGTGGCACCATCAGAGCTCACTGTAATTGCC
TCCCAGGCTCAAGTGATCCTTTCGCCTCAGCCCTGCGAGT
AGCTGGGACTACATGTGCATGCCACCATGCCTGGCTAATT
TTTTTGTATTTTTAGTAGAGACAGGGTTTCACCATATTGC
CCAGGCTGGTCTTGAACTCCTGAATTTAAAAGATCTGCCT
GCCTTGGCCTCCCAAAGTGCTGGGATTACAGGCATGAGCC
ACCACACCTGGTCTGTATTAACAAATTTAAACCTCACAGC
AATCCCATAGAGTGGACCATAGTATTATTCAATTTTGTCA
AAGCTGAGATTGAGACAAAAAAAAAATCCCTGAGCAAATG
GCTTAACGCCCTGTTTGTTTTTGTTTTGCACTGCTGAAAT
TGCAGTGCAAAAAAAAAAACTAAAAACCAAAAACCAACCA
ACCAACCAACCGAACAAAACGGGGAGGTTGAGCAACTTGC
CCAAGACCATACGGTAAATAGCAAAGCCCGTATGGGAACT
CAAGATGGCTGACTCTGGAGCTCAGCTGTCAGGCATGATG
CTATACTGCCTCCCAGAAGAGAAGGCATTATGATGGCTCC
AGTGGGACGTCCAGCCTGGACTGAGCCAGTGAAGGCATTT
GAAGGAGATTTTCTTAAAGTGAGAATTTGTTAAAGAATGA
TTAGAAATTGGAAAAGGGGAGCATGAAGAATTTTCCAAGA
AGTGGAAACAGAATATGCATCAAATGCATTGGAGAGTGGG
ACATTCAGCCACTTATGAGGTTTTGCTGGAGGGAATTTAC
TAGAGGGCTCAACTTTGCTCATGGATTTTATATCTTTCAT
ATTGCCTAACACAACGACTTGCAAATGACAGATTCTCTGT
AATTACATACTGAAGAAGAAAAAAGAGAATGTGTAGGTAG
TTCTGAGTCAATGATTATGTCAATGCACTGCCAGAAAATG
AAAAAGAAATATATTTGATAAATTAAAACTACTAATTCAG
GAAAACAGCAAAAGTCAGTTTATATTGGAAATAAAAGAAA
CTTTATCTGAGGAATGCAAGTCCCCTTTAAGTTATCAGGC
CAGAGAGCCATTGAAATTTGACAGCAATCACATGTCACTC
CCCATCTTGAGTTAAGTAATCATCTCTTGAAGACACTTGC
TATTTGGGCTCTAGACTTACTGACATTAAGTAGCCATAAA
TTAACCTGACAATGCTATACGCTGGATGTCATAACTCATA
GCCTATAGTTCAAAAATGTACAGCCAATGACTAATCAATG
CTATTTCTGTAAATTGATGAGAATTCCTGTCAAACAACTT
TGTATCTGCGCACTCCTAGCTCCCTGTTCCCTTTAGAAAC
CTGCTTGTAACAAAGGCTGAACAGAGCACTTCCCAAGGCA
ACTTGGAAATGTTTCCCAAGCAGCTATCCTCAAGGAAACT
CTTTAAAGTTTTATTTTGACTCAAGTAAACTCTTCGAAAT
CACATGTGCCTCAGCTTCTTCCATTAGGTTGACAATATAG
ATTTTTAAAAAGGGTATGCATGTGTTGCAATGTCAACTTT
CAAATAGTTGTGGTGACATGTTATAGACAAAGCTTGCGAT
TTCTATGGATTTTTTTCAATAGCATAGAAATAGTCCTGAT
ACTTTCTATGCAGAGAAGAGTTAATGTCCCCAAGGAAAAT
ATTCATTTCAACAGGGGTCCTAAAGCTATTTGTGAAAGAG
ACTGTGGTGGTTAGTTAAAAGCAGAAACGGAATCTTAAAA
AGTTATAGTCCTGTAATCTCAGTATTTGGAAGGCCAAAGC
AGGTGGATCCCGTGAGTCTAGGAGTTTGAAACCAGCCTGG
GCAACATGGCAAGACCCCATCTCTGCAAAAAATACAAAAA
TGAGCCGGGTGTGGTGGCATACGCCCGTAGTTCCAACTAT
TCTGGAAGCTGAGGCAGGAAGTTTGCTTCAGCCCAGGAGG
TTGAGGCTGCGTGAGCCAAGATGAGACCCTATCTCAAAAA
AAAAAAAAAAAAGATAGTCTGTGTGGAACTGAATTTAGCG
TGGAATAAAGGGTAAACAATCCCAAACTTGAAAAGAATAA
ATTCCAAAAGTGTCCATGTCAATAGTTAGGCACTTAAAGC
ACATTTTCCCATAGAAAATGTTGTAAGAGGTGTTTTTATA
TTCCTTTAGTACTATACAGTTGTGTGGTTAGTCCCCAGAT
CAGTAGCAAGCCTGAAGCCAACCACCATTTATAATAGTGT
TTCCTTGCAAAATAATATATTGAATTTTCACTTGATTCCT
TTTTGAATAGGATATTTTTTCAATTTGTGATTACATTTTT
AAGATGTATTTTCATTCATTTTGCCAATGTTTGCCTATTT
TATTCTTCACAGTTTTCCTTCCTTAAAAGTTCTTTTAATT
CCTTGAAGAAATTTCAAAAACTCACCTATTCAATTGCCGT
TAGGGCCACTAATATGTAACAAAGAGTAGCTTTATTATAT
TTTAGTAATCCTCAATTGATTAATTTTATTTCCCTCAACT
GAATTTGAATAGCTTTTGACTTTTCAAATAATCAGTTTTG
ACCTCAAATGATGGCAATTTGACAGTCATGAGTCTATTAA
AAAGAATATGCTGTCACAGTGAAAAGCATTTCCAAATGGA
AGGTTCTAAAACTCCTTTTTGTGGATAGCCCTAGTTTAAG
AGTTGTATGATTATTTATTTATTTGTTCATTTACTTTTGA
GACAGAGTCTCACTCTGTGGCCCAGCCTGAAGTGCAGTGG
CATGATCTTTGCTCACTGCAACCGCCACCCCCCCAGGTTC
ACGCAATTCTCGTGCCTCAGCCTCCTGAGTAGCTGGGATT
ACTGGTGTGAGCCACCATGCCCAGATAATTTTTGTATTTT
TAGTAAAGACAGGGTTTCAGCATGATGCCCAGGCTGGTCT
CCAACTCCTGGCCTCAAATGATCTCCCTGCCTCGGCCTCC
CAAAGTGCTGGGATTACAGGCATGAACCACTATGCCCGGC
CGAAGAATTGTACGATTATTGTGTTGACTGTTTTGAAGGG
TGAATATATTGCTTTTTTTTTCCTTTTTAAATTTTTATTT
GTCCAAGAACCTTCAACTCTAGAGAAGGTTGAATATATTG
CTTTACATGTTTAATTTCTGGTTTGTTTCTTTAAAAAAAA
AAAAATACTCTCATTTCCTGTAAGTTCTATTACAGGCCAG
TCCTAATTCAAATGACCTGTAATTTAATCCCTAAAATCAA
AGCCTCTTCCTTTTAATGACAGACCTGGTTGTTTTGAGCC
TTATGTGATCACTGAATTTGAATTAGACACACATTAGAAA
GCTCAAACAATACTAATGACATTTATATTAATAAATAAGT
AAGACCTGATACCTCCTACATAGTGCCTTATACACCTTTT
AAAGTAATTTTGCACATATCATTTTTGAGAGTGAATATAA
AGCTATCTATAATCATGGGGAGGTATTTCCAACTGCAAAT
CAATAAGTTTACTTCTAGAAGAACCCAGAAGCATAGGCAT
GGTCTCAGGTTGAAATGACTCACCAGGAAAGGCTTCCAAA
GGTAAATGGGGATTCAGGAAATGTCCAGTGCACACCATAA
CAGCATCAAAGACAGCTCTATTTTGCTTGCCCTCTGTCTC
TGTGACCACATCCCACTGACCAGTTTCAGAGAAATCTGGA
CGCTTTGTTATGCTGCACACAGTGGTCTAAAAGTGAAAGA
CAAACACTCACTTCTCACCAACACCCTTGGACCTCATGCA
ATGACTGGTGTGGTAACCATGTCTGTCACTTTCAGTAGGC
CAAGTCCCATGACAGGAGGTCTATTAATATTGACTTATCA
TCTTCTTGAGAAGTTAAGTAACTTATGCAAACTCACAAAG
GTGGCAATATAGACTTTGACTTGAGACATTTGAATCTTTC
AGAGGAAGGAAGAAACAGTCGTGTTTTATTCCTGGTGAGA
AAGAGATGAGTTACAATGCCCGGTGCTGTGGGAAATTTAG
GAAAATTAGTTTTGTCTAATTATAATTTCTGTGGTTCAGA
TGTCTAGATTTTTTTTCTTCCCAATGGGCTTCATGAACAA
AATTCTTTTTTTCTCTCTTAAAAAAAGTCAAAATTTCATC
CTGAATGAGAGTTTGGCATTTAGAGGATGAATCAGCAAAT
TCAGTATTTTATTTTATTTTATTTCATTTTGGAGATGGAG
TCTCACTCTGTGGCCCCGGCTAGAGTGCAGTGGCATGATC
TTGGCTCACTGCAACCTCTGCCTCCCAGATTCAAGCAATT
CTCATGCTTCAGCCTCCTGAGAAGCTGGGATCACAGGTGC
ACACCACCACACCCAGCTAATTTTTGTACTTTTAGCAGAG
ACGGAGTTTCACCATGTTGGCCAGACTTGTCACAAGCGAT
CTGCCCGCCTTGGCCTCCCAAAGTGTTATGATTACAGGTG
TGAGCCACTGCACCCGTCCCCAATTCAGTATTTTAATGAT
TTATTTGAGTAAAACTTGAGTAGCAGCAGAACAGAGGAGT
CCTTATTTTCTTCCTATTTATTTAGAGATAAAATCAATAA
AAAGTTTAGTTTAAACATCCAAGTTTCATTAGATTGCTGA
ATAGGCGAGACCCCTTCTATTCATCTTCCATAACCCAAAG
TATCTTACCTTAAACTGAATGTATTTCAGGAGGTCAAAGT
GCTCAGCAAATTCTTGGAGATAGTCCCAAAATTTTTCATG
GTTCATGAAATTAGGATAATCTTCGTGGAAAGGGAAGTCA
CTGTAACATGACATTTCCTTACAGACATTTGTCACTAATG
ACTTATAGACCCTGGTCATCCCATCTTTGGAAGATTCCTG
TGGTGAAGGCATAGTTAGCTTGTTGGGATAATGGAGATAG
GAGGAAGAGAACAGAGATCATGGTGGCTCATGCTAGCCTC
ACTGAGAGGGCGATCATAGCAATTAATGTCCCATTTGTAA
TTTTATTTATTTTTATTGATTGATTGATTGAGATGAAGTC
TCACTCTATCACCCAGGCTGGAGTGCAGTGGTGCGATTTT
GACTCACTGCAACCTCTGCCTCCTGGGTTCAAGCAATTCT
CATGCCTCAGCCTCCCAAATAGTTGGGATTACATGTGTAC
ACCACCATGCCTATCTAATTTTTGTATTTTTAGTAGAGAC
AAGATTTCACCATGTTGGCCAGGCTGGTGTCTAACTCCTG
GCCTCAAGTGATCCACCCGCCTTGGCCTCCTAAAATGCCT
GGATTACAGGCATGAGTCACTGTACTGAGCCACTATTTGT
AATTTTAAAGAGTTCCAGGAAACCCAGCATTAGGTCTCCA
TACTATAATTATCAGAAATCATTGGTGGGATTGTATAATC
AAATTCAATATATTTTTCAAACCACAAAGAAGCTAACCAA
ATTAAATAGGGCTCTCCAAGACTAACATTGTCCTTAAACA
ATTCCATGAATGCAGGGCTCATTATCTGTCTTGTTTATCT
TTTCCCTCTTCCACTGGCATGGCTACTCTCTACACTCATG
CCCTGGGCATCTTCCTTTTTGGCTTTCCTCAGGGAATACT
TTACTAATTTTTCTCATTATTGTCTCCATATATTCCCAAT
CTACCTCCCTCTATTGGCTGCTTCTCATCAGCACAAAATA
CTCTAATTTTAAAAACAAACAAAACATCCTCTCAACCTAT
GTCCCCTTCAGCCCTGTCTATCTCCATCCTATCTCAATCT
TCATAGAAGAACCATTTACTGTAGCCTCTGTTTTCTCATG
AAGTCCTCAACTTGTCTTGATTCAATCTCCATCACTCAAA
AACAAAACAACAAAACAAATAGGTCTATATTAAAGACACC
AATGAACTTCTTGTGGCTGAAGCTAATCTCTGTTTTTCCC
TTAAGCCTCTTTCTTAGCTGTCACTTTCTCTAAAAAGTCA
TCCATGATCCAACAGAGCTGCATAAGGTAGCTGATGTGGC
CCTGCTGCATACTGTACTTCTACCACGAACCTGAAGACAC
TGTGTTGTAATTCCCTATTTACTGTTTCTGTTTCTCACCG
GACTGCAAGGAGGACAGAGTCCCTGTCTATCTTATTCATT
ATTGTATCCTCGCAGAAGGACATGATAAGTACTTGTTGAA
TGAGTGAAAATTATTATTATGATAACATTTTTGAAAAAAA
AAATAGTACAGCTGGCTCTCTGTATCTGTAGGTTCTAGAT
CCATGGATTCAATCAACCAAGGATGGAAAATATTTGGGAA
AAATAAAGGATCCTTCTATATGTATTGAACATGTACATAT
TTCTTTCCTTGTGAGTATTCCATGAACATTACAGTGTCAC
AGCTATTTATATAGCATTTATATTGTATTAGGCATTATAA
GTAACCTAGAGAACATTTAAAATATTCAGGAGGATGTGTG
TAGGCTACATGCAAATATTATGCCATTTTCTATCAGGAAA
TTGAGCATTTGTGAATTCTGGCATCCACGGCAAAACCAAA
GGGATACCTAAACCCCCACAGACACCAAGAGACAACTGTA
TATTTATGACTGAGAGAAATTACATTGAAATTTTAATAGT
ACTAATTTGTGAGTATTGTTACTTACTTAATTTATATTTT
TCCTTTTTTCCCTATTTGTTTGACTCAAGATTGTTTTCTA
AAATTAATCTGTATTACTTTAGAACAGCAGAAGTAAACCA
AACCAACTGTGGGGCCAAATAGCAGAAGCTACATAAACCA
GACCCAGTATTTTCCTTCCACATTAACATTTGGTGGCTTG
ATGAGGTTAACAATATACCAAAGTTTTTCTTTCTCCTAGT
ATACTATAATCCTAGGGTTATGACTACTCCTGCTTATATG
TAGTTGCTTATTCTGTTTTATTCATCATCCATCAGAGATC
TATTAATAGCAAACAACATGTCTTCTATGAAGGCTTCTCT
CATTCATGCCTGTTGAATGAATGTCACTATTCTTTTCCCC
TATAGCATTTAGTACTTGGGCCTGCCTAGCTTCCATCTTA
TTTTTTGTTTGTTTGTTTTTAATTTTATTGTTTGTAGAGA
CAGGGTCTCGCTGTGCTGCCCATGCTGGTCTCGAGCTCCT
GGCCTCAAGTGATCCTCCCACCTCAGCCTCCCAAAGTGCT
GGGATTACAGGCGTAAACCTTCTGATACCTTCTTATACTT
CACCACTGGGGCAGATCCCTCAGTGCCTACTGGATACTCT
GCTACTTCGAGTAACCAGCACCAATCCTGACCAGAGGCAG
GTGGTATTTAACCACTTCCATCCCCACTGTCTGATGCTCA
AGTCACCTAATAGGTGGCCTGGACCTAAGTGTAGCCTCTG
AGGCTAAATATTCCACTTCTAAGAAGGATTGGTTAGTGCC
TGAGTTCTTTCTATTCTGAAAATGTGACAGTGAACCCTCC
CCCTCCCCCAGGGCCTTCCAAGGTCTGGGGCCCTGCCTCA
CTCTTGCCAGTTCAGTTCCTAAAGACCTGAACAATGTCTA
GTGGTTGTGGTTCCACTCCCTGTTGCCAACTTCTATTCTC
CCTAGAGTGTAATCTTTTTTATGTTCACCAATGCTATTCA
ATTTGCCTGATGTTACACTCTGCAGCTTTGTCTTAGAAAG
TCTACAGTCCAGAAATCATCATAAATGTCCAATACTATGC
TTATCTATCAGACTTGACTCTTTTTTTCCTCTCTCTTCCA
ACTGTCCCTGACCCAAGTCTGCACATTCTCAAGATTCCTC
ACCAATCAGACTGCATCCTGCCTAGTGTTTAACACTGCAT
TATGCACATGTTTGTGCTGTTGTAGGAAGCCACTCCCTTA
CTTGATCACCAAGGCAGGTTAAAGCCACTATGTCTGGGCA
GAGACAAAGTAAATGGCCAGATCATGACTGATAGAGATAG
GAGGATGTGAACCACGTACAGTAAACTTCCATAATCCCCC
AATGTCATCACTTCTCTCAAAGCAGGTGGGCTCCAGGTCC
TCATCCACACAGCATTTGATGGAGGAGATGCCACTCACAC
CAGCTCCAATCACTGCAACTTTCTTGGCCATGGTGTGCTC
TGTTAGAGGAAAGTCAAGCAGAACTTCTTCATTTAACAAG
TTTGGAAGGGAGTCCTTGTCACAAGACTCAACTTTTATAG
TGATATACATGCATTTTTTTTTCATCTTTGAGTGGAGGCA
GAATCACATGCTGCTTAAAAATGCAGACTCTGAAATCAGA
TTGTTTTGGTTTAAGTCTTGGCTTCACTACTTATTAACTG
TGTGATCTTAGGCTAATTATCCTGTCTATGCCTCAGTTTT
CTCATCTGTAAAATGTGAATGGTAATAATAGTGATACCAA
CAGGAGGCAAGGAAATACTGAGTAGAAGAGAACAATTTCC
TGCAAAGGCCCCACTCTCAAGCCTGGAAACCTACAGCCCT
AAATGGGAACAGGCATTCCTGCTCTTGCATCCCAATGTTG
CCTTTTCCAAGACCACTCTGGCCCACCATGCCCCTACTCC
CTGCCCATATAAACCCCAAGCTCCACTGGCAGAGCAGAGC
GGCATGGCAGAGAAGAAGAGAAGAGAAGGAGTGTTTGGAG
GAGTTCAACTGGGGATGGTTGGAGAGGAGATTGGCCCAGG
ATGGCCAAACTCCAGGGGAAGATCATCTTCCCACTCCATC
CCCTTTCCAGCTCCCCAACAAGCCCGCTGACAGCCACCTC
CACCACTCAATAAAATGCTCGCATTCACCATCCTTCAAGT
CCATATGACCTGATTCTTCCCGGACTTTGGACAAGGACCT
GGGTACCAAGAGGGTAGGGTGTAAAAGAGTGTCACCTGAA
TCTCCACTGAACTGGTCATACTTAGCTGTCTGTAAATGGC
AACTGCTAAAAGAGCATTAATTTTAAGACACCTCTAGATC
CTACTGTGGGGCCAGAGCCCAAAAGCACTAGCCCTGGCTC
CTGCACCTGCCCGTCTGCATGTTCCCCTTCCCATAAGGGG
TTTGAACATGCAAACAAGCCACACTGCTGTAGCAAGTTCT
GCAAGGGGTCAGGGAACTTTTCTGTTTTAATAGTAATAAT
AATAATGACTTTAAAGGGTTGTTATGAAGATTAAATGACT
GATAAATGTTGGAATGGTTTTAGAAGTGTGCCTGCTACAT
AGTAAATGCTCCACTAAATTTAGCTGTTATAGGTTGAGCA
GCCCAAACCCCCAAATCCAAAATTTGAAATACTCCAAAAT
CCAAAACTTTTTGAATACTGACATGAAACTCAAAAGAAAT
GCTCACTAGAGTATTTCAGATTTTAGATTTGGGATGTTCA
ACCAGTAAGTACAATAAAAATATTCCAAAATCTGAAAAGA
CTTGAAATCTGAAACATTTATTTTTTATTTATTTTAATTC
ATTTTTTTTTTTGTAGAAATAGGGTCTTACCATATTGCCC
AGGCTGGTCTTGAACTCCTGGGCTCAGGTGGTCCTCCTGC
CTTGGCCTCCCAAAGTGCTAGTATTATAGGAGTGAGCCAC
CATGTTCATCCTACTGAAACAGTTCTCACCCCAAGTGTTA
TTATTATTATTATTTTTGAGACACAATCTTGCTCTGTCAC
CCAGGCTGGAGTTCAGTGGTACAATCTCAGCTCATTGCAA
CCTCCACCTCCTAGGTTCAAGTGATTCTTGTGCCTCAGCC
TTCCAAGTAGCTGGGATTACAGGTGCCTGTCACCATGCCC
AGCTAATTTTTGTATTTTTAGTAGACATGGGATTTCACCA
TGTTGGCCAGGCTGGTCTCGAACTCCTGACCTCAAGTGAT
CTGCTGGCCTCAGCCTTCCAAAGTGCTGGGATTACAGAGG
TAAGCCACCATGCCCGGCCTGATCCCAAGTATTTTGGATA
AGGAGTACTCAATCCGTAGTATTTTAGAGTGTAGACAGTA
CCTCGACCCCATTGGGATGCTAGAATTTCTCAGTATTAGA
GGGGCTCTTTGCTATCACTTTGTGTCTCTGAATCCCAGGA
ATTTCAGTCAGTGGAAATGTTGGTTTTGATTCAAAGCATT
TAGAGTCTTGAAGAATAGCTGGTCACGGCCATGCCTTGCC
ATAAAACAAGGATATTACATGGGTTGCAGGGAGGTTCTTA
ACCTTGCAAAGAGGCAAGACTGACCATAATAGAAAACAAA
GTCCCCAAGGAACGTCATAAGGGATATTCTGGAGCCCAAG
ACGATGTCAGCTAGAAATGGGGATGCTCATGCTTGTCAGC
AGCAACTGGAGGAAGTGTACACATACACATACATGGGGAT
ATAGGACCAGTTTTTACCAGTTTTTCTGGATTTTATCATT
TAGCCTTCTGCACATCTCACATTGCTTTTGCCTCAATCAA
ATGGGCTGAGTCAATTCTAGCAAATCAAGTTTATGTCACA
CTGAGGCCCTTAATATCTCATGTAGACTTAGTTGCAAGTG
CTGCTTTTCCCTGCAACCCCCTTGGCCAATTCAGAAGACA
CACAAACAATAGCTGAGACCTCAAAGTATTTTGCTGTTTT
ATGAAACATATATAACTCATTTCACGTTGCCTTTGAAGAT
ACAGTATTTTTTGAGGAGAGATCTAGCTGTATAACCCCTG
TGTGATTTTTGTAGCCTCATGTCACTTATCACAGTGGTAT
TTGCCTTGGGGAAACAAGAGAGCATATATTTTTTGAGCTA
TTAGGGCCAGTAAATGGGAAATTAGCATAATTATTTGAAA
CAACTTCAGGCTACACTGCTAATAAGAGGCAGAGTTGGCA
CTGAGTATGGATTGCAGGATCTGAAACCAAGATGTGAACA
TGCTGTTGGTCTGAGAACCTGAGGTATCCTGTGGTTCCCC
TCACCTTCATACGGTACTTGGTTGCTCAAAGGTTGCTTAT
ATTTATTAATTATTCGAGTTGGAGTCTCACTCTGTCTTCC
AGGCTAGAGTGCAGTGGCACAATTTCAGCTCACTGCAACC
TCCGCCTCCTCCGTTCAAGTGATTCTCCTGCCTCTTCATC
TTTGCTCAGGTTGCTGCTGCACCTTTGGGATGGGCTTGGA
GGAGTTTTACTCTATGGCTTTGTAGCTTGCTTCTTAATCA
GATCAAAAAGCACAGAGTCAAAGTGAATTTACTGACTGCA
GGGAGTAAAGAAAGACTCCTGAGTCCTCCAGGAACCCTCA
GACTTACCTGACTCTAAGGCAGACACATGAACTTGCAATG
AGGATCAGAAGAATTTCCTAGGGCCTTCAATTTCCGAATG
TATTTGCTGCCTTGCCCTTTGCAAGGCTGAGACTGCCATA
CCCAGCTTCATTATCTATTACAAAAGGTATAATTTTTCCT
CTTAGACTTTTTATTTGGGAATCCCGTTTAGTTGAGAGAG
CTATATGGGATGCAATGAAAATGGATTTTGGAGGCAGCAG
AGTTGGGTTCGAACTTTCTCTGCTACCAACTGGCCATATG
ACCCTGGGCAACCTACTGGACCAACCTTAGATATATTCTT
TGTAAAATAAGAAAAATACCTATGTTGAAATATTGTTTGC
GTTTTAAAAAACATGATATTACTTACACAAAAAAAGTGCC
TTACACAAAACATTTACTCAGTGTTCATCTCTACCTCCCT
ACCTGTCTCCTTTCTTCCTTTTCTTCTCCTTGGCAAAGAC
AGTTCACACAGATAAAATGTATCAGCAAGTTTGGAAAGGA
GTAGGCAGACATACCTGTGTTTTCCTTTGAGTTGAGGAGT
AGGAGGTTTAGGCAGCTTCTAACCAGAAGTAAATGGCCTC
CACCAATAAGAATACTTGAATTTCCAGGCCACTAGGTAGA
GGCCTGGGGCTGGCAGATCTTTGCTGTGCTCTCTCTCTGC
AATAATAACATAAAAAGAAATGGCTGCTAACTAAATTGCC
AAAGTGAAAAATATACTGGCATGACTAGACTGGCAGCAAA
TTAATTCATTCAACAAATATCCCTGGGTACCTCTAAGTGC
AGGTACTAAGCCAAGTGTAGGGCCCTGAAGATAATGAAGA
CGCTGCAACTAAGAAATAGTAGTAAAGTCTTAGAATTGAA
AAAAAAACAGTGACTGCTCTTAAGATGTTGTATATGGAGA
CACTGACGCTACCTTGTTCTAAGTCCTATGGTAGCAGCAT
GCTCTAGGCACGAATGCTTGCACTCTCCTGGCCTGTTTAT
CTCTGCCTAGAGACCTAGTTAGTGACAGAGTGGGCTGTGG
ATTAAAAAGGTGCTGGGCAAGAGCACTTTAAGGACTGACT
TAGAGACTCTACAGGCAGTAGAAACAACTTGGGAATTTGC
ACTTTTTAAAATTAATCCATATTTACAGACTATACATTTC
TGAATGGGAGCAACCATTTTAAATTTTGCCTCGAGTCAGT
AGATGAAGGTAGTGAGTGAAGTGGAAATTGAGAGATCTGA
GTTCTAGTTCTGCTTCTGCCTCTAAGCAACTTGTAACCCT
GGACAAAATTCTCGATTTCTCTGAGCCAGTGCTTCCACAT
TTGTAAAACAGAGGGTTCAAGTGGCTCTCTCTTTGTTTTC
TTCTAGCTTGAAAGGACTGTTCTTATGTCTCAAAACCAAG
TAATTGGTGAAAAAAAAAAAGATATGAATTTAAAGGTAGG
AGAGAACACTGCAGGCTTGAAGGATTGGGAGAATATGTGT
GTGCAAACTCTGTAAACTATAAAGTGGACTTCATAAGGTA
CTTGGTTGCTCAAAGGTTGCTTACATTTATTTATTTGAGA
TGGAATCTCACTCTGTCTTCCAGGCTGGAGTGCCGTGGCA
CAATTTCGGCTCACTACAACCTCTGCCTCCTAAGTTCAAG
TGATTCTCCTGCCTCAGCCTCCTGAGTAGCTGAGACTACA
GGCATGCAGCACCATGCCTGGCTAATCTTTGTATTTTTAG
TAGAGACGGGGTTTCACCATGTTGGTCAGGCTGGTCTCAA
ACTCCTGATCTCAAGTGATCTGCCCACCTTGGCTTCCCAA
AGTGCTGGGATTACAGGCGTGAGCCACCGTGCCGGCCATA
GGCTGCTTATATTTAGTCCGTTGGCAGACAGGAGCCCTGA
CCTATTGAACTAGACCTTTGTACAACCGGAAAACCCCAAC
CCACACCTGACTGACCAGCAAATGCAGGAATCCTTTATGA
GACACGGAAAGACTTGAGTGATTTGCAAATCATGTAATCA
ATTATGATTTCTTTGAATTTGGAATTTGATCATTTTATGT
TTCTTATCATCCTACCATGCTCTTACTTTGTTAAAGTATT
TTTTTCACACCATCTGTGGGGTATTTTGTTTCCCAATGGC
TGGCATTTCCATCTCATTCATAAGATGAAATCAGAGGTGA
GCCTGGAGTCACTGAAAGACTCATGATTCTGTTTATCTCA
TCGACACCTTCCTTTTGGATGGTTCTGTCCACAACATAAC
TTTGTTTTCTTACAACTTCCCTTTGCTTCCTGACTTTCTC
CTTAATTCTCTTGCTTTAGCCCTAGTCAAGAGACCCCAAA
AGAAGATAATCACATTCATTCTTAAGGAACACACTCAAAG
AAGAACACTCATCTTTTGTGAAAGCAGTTTCTGGATCATT
TCCCCATTAAAAAAAGAAAAATCCAGGACACTTACCTTGG
TTAGCATAGAGCAGATTCTTTGACTTAAATTATTTCTCAA
AGTCAAATAGGCAAGGAAAGTGTTTGTCTTTTTTTTTTTT
TTATTTAAAAAAAGCTCAAAACCCAAATTCTTTTTTCTAA
AACAAAAATAAACGGAAAGATGACTTTTGTAAAAGTGCCC
TCAGTTTAAAACAAAAGCCATTTGTCTTTTCTGCTTTGCT
GGTGACAGCAGAAAGTATACGGACCAAGGAAAAAAAGTTG
TGTAGGAGACAAGCGTAATACTTCCGTGATCTTAAGGGAG
GGCCGAATGGTGAGTTAGAATACAGCTGTTGGATTGGCAG
AACGTGAACCCTTCCTGCCCCTTTACCCCACCCTCCTCAA
CGTCAGAGTTCTGGCAAAGCCCTAAAACTTATGGGAAGCA
CATGAGAGCGTCGCTCTTGCCATTATAGTCTGTAGAGGGC
GCCAAATCACCCCAAATCAGCTTTCTCAGCGAAACAGGAG
TTCTACTTTTGGAAACAAACTTCTACACCCTGACTCTTGC
TTGAATTACCATAGGAGCTGTCCAAAGGAGAAAGTTATTT
AGATGACCATTACCTCATCAAGTTCTTTCATGCTTGGAGT
TCTCCAACCCCAGAAATGTGATTTTAAAGTTCAGGACTTA
CAAGGAATTTAAGCTGTTTTATCCTTCAGGTTGGATCAGC
AGAGGGAGCTGGTGAAATGTGTTTGAGAAAGCATAAAGCT
AATTTTAGGTATTAACCTAGGGCACAAGAAGGGCAGTAAT
TATAGAAGCTGTGGCAGTAATAGAAAACTTACTTTTTTTC
CTTCCACTGTGTGCTTGGAAGATAACATAACAGACCATCT
TTAGGACTTGTGCTTAGGGGTATTTTCCAACATGGTTCAC
TGAACAATTTCTAAACCACATTTGCTTGTGACTACACATG
CAAATGCCTACAGGAGTGAGGAAGGTAACATACTTGAGGA
AAGTGGGTCAGATATGATCTGACTGGAAAGTACTTTCTCT
CTCTATTCAATTCAGCTAAATGTTGCTATTTAATAAAATG
AGCCCAATATGGCAAGGCCTTAGGCTCTTTTCAGTAAAAG
CTGCAAATGCAGATTTTAATATAAAATCTTCTGTTGGAAG
CAAATATTTTCTTTTGAAACATATCATGGAATATTTTGCA
GCCATAAAAAGGAATGAGATCATGTCCTTTGCAGGGACAT
GGATGAAGCTGGAAGCCATCATCCTCAGCAAACTAACACA
GGAACAGAAAACCAAACACTGCATGTTCTCACTCATAAGT
GGGAGCTGAACAATGAGAACACATGGACACAGAGAGGGGA
ATGACACACACTAGGGCCTGTTGTAGGGTGGGAGGTGAGG
AGAGGGAACTTAGAGGAGAACGGGTCAATAGGTGCAGCAA
ATCACCATGGCACACGTGTACCTATGCAACAAACCTTCAC
GTTCTGCACATGTATCCCTTTTTTTTTTTTTAGAAGAAAT
AAAAAAAAATTTTAAAACGAAAAATGAAAAATATTGTGTC
GGGAGTTATTTCCTTCTGGTGGGTTCGTGGTCTCACTGAC
GTCAAGAATGGAGCTGCGGACCTTTGTGGTGAGTGTTACA
GCTCTTAAAGATGGCACGGACCCAAAGAGTGAGCAGCAGC
AAGATTTATTGTGAAGAGTGAAAGAACAAAGCTTCTACAG
CATGGAAGGGGACCTGAGCTGGTTGCCGCTGCTGGCTGGT
GTGGCCAGTTTTATTCCCTTATTTGTCCCCCCCCATGTCC
TGTTTCTGTCTTATCAGAATACCCTTTTCTCAATTCTCCT
TGCAATTGGTTACTTTTAGAATCCTGCTGGTTGGTCCATT
TTAGGGAGCACTGATTGGTCCATTTTACAGAGTGCTGATT
GGTCCATTTTACAGAGCTCTGATTGATCCATTTTACAGAG
CTCTGATTGGTCCATTTTACAAACCTCTTGCTAGCTACAG
AGCACTGATTGGTGCATTTTACAATCTTCTTGTAAGACAG
AAAAGTTCTCCAAGTCCCTACTCGACCCAGGAAGTCCAGC
TGGCTTCACCTCTCAATATCCCCTTTAAGCAGGACACCCC
AGCTGCTGTTGGGAATTGGGCATTGACCGCTGTAGCTACT
TCCTGCTGGATAGGGGTGAAGAAGGGGCCCTGCAGTTGTA
ATATCCTCCAGAGGGGAACTTTCGAGGCGTCAAAGGGCCA
GCGGGTTGATCCAGGGGTCCTCGGTAGAAGTTGTGAGTTG
AGCTCGTTTGAGGTTTCATTTGCAAAACCATCTGTAGCTT
GATGTCCTCCATCCTGGAGGAAACAAATTTGACAAGGAGT
TTAAAAACACAGGGCCCAAAGGCAAATAATAGCAAGATGC
TGTCATGAGATCTAGAAAGGGTAGAAGCCATGTCGTCCAA
CTCCAGAGGATGGTATAAGAGTTTGAAAGGCATTGTCTGA
TTTCAGAAGACTTTTCCTGTAAACGCTGGGTGGTGTCTCA
TACTAACCCTGACTGGTTAGTGTAAAAGCAACACTCGTCC
CCTAAGAAGGTGCAAAGTCCTCCTTTCTCAGCAGTGAGGA
GGCCTCAGTGGTTTTGGAGAGTCACTGCTGCCAAAGAGTC
TATTTGGGATTGTAGAGTAAGGATAGATTTTGTTATTTCT
TGCAAACTGTCCGAGAAATCCCTTGAGAGCATGTGATAGT
AGGATAATGGAAGTGGATAAACCTGCTATTCCAGTTCCTG
TAGCAGTGGCCATTCCTAACCCTATAAGTAGGGGTATTAG
TTGTATGACCCTGTGCTGATGGATTTGAACTTTGAGGGGC
ACTGATAGGGTCTGGGCCATGTTAATGTTGGGACTTAGGA
AAACTAAGTGCTTGTCCAGTTGGTGGGGAGGCATGCAGGG
GCCATTAAAAATAATCTTCTGTTGGAAGCAAATATTTTCT
TTTGAAACATATCATGGAATATTTTGCAGCCATAAAAGGA
ATGAGATCATGTCCTTTGCAGGGACATGGATGAAGCTGGA
AGCCATCATCCTCAGCAAACTAACACAGGAACAGAAAACC
AAACACTGCATGTTCTCACTCATAAGTGGGAGCTGAACAA
TGAGAACACATGGACACAGAGAGGGGAATGACACACACTA
GGGCCTGTTGTAGGGTGGGAGGTGAGGAGAGGGAACTTAG
AGGAGAACGGGTCAATAGGTGCAGCAAATCACCATGGCAC
ACGTGTACCTATGCAACAAACCTTCACGTTCTGCACATGT
ATCCCTTTTTTTTTTTTAGAAGAAATAAAAAATTTTAAAA
CGAAAATGAAAAATATTGTGTCGGGAGTTATTTCCTTCTG
GTGGGTTCGTGGTCTCACTGACGTCAAGAATGGAGCTGCG
GACCTTGTGGTGAGTGTTACAGCTCTTAAAGATGGCACGG
ATCCAAACTGTGAGCAGTAGCAAGGTTTATTGTGAAGAGA
AAGGACAAAGCTTCCACAGTGTGGAAGGGGACCCAAGCAG
GTTGCCGCTGCTGGCTGGGGTGGCCAGTTTTATTCCTTAT
TTGTCCCCCCATGTCCTGTTTCTGTCTTATCAGAATACCC
TTTTCTCAATTCTCCTTGCAATTGGTTACTTTTAGAATCC
TGCTGATTGGTGTGTTTTACACAGTGCTGATTGGTGTATT
TTACAGAGTGCTGATTGGTGTGTTTTACAGAACGCTGATT
GGTGTGTTTTACAATCCTCTTGTAAGACAGGAATGTTTCC
CAAGTCCCCACTCAACCCAGGAAGTCCAGCTGGCCTCCCT
CTCAATCCATCCTCTAAACAGGACATCCCAATTGCTGTTG
GGAACTGGGCGATGACCGCTCTAGCTACTTCCTGCTGGAT
AGGGGTGAAGCAGAGTCCCTGCAGTTGTATTGTCCTCCAG
TGGGGAACTCTCTAGGCCAGTCAAAGGGCCAGTGGGTCAG
TCCAGGGTCCTTGGTAGATGTTGTGAGTTGAGCTCATTTG
GGGTTCCATTTGTAAGACCATCTGTAGCTTGATGGCCTCA
ATCCTGAAGGAAACAATTTTAACAAGGAGGTTAAAAATAC
AGGGCCCAAAGGCAAGTAATAGCAAGATGGCTGTCATGGA
CCTAGAAAGGGAGAAGCCATGTCACCCAACTCCAGAGGTT
GGTATAAGAGTTTGAAAGGCATTGTCTGATTTCAGAAGCC
TTTTCCTGTAAACACCGTGTGGCATCTCGTACTATCCCTG
ACTGGTTAGTGTAAAACAACACTCTTCCCTAAGAAGGTGC
AAAGTCCTCCTTTCTCAGCAGTGAGGAGGTCTAGGCCTCG
GCGGTTTTGGAGAGTCACTGCTGCTGAAGAGTCTATTTGG
GATTGTAGAGTAAGGATAGATTTTGTTATTTCTTGCAAAC
TGTCTGATAAATCCTTTAAGAGTGTGTGTTAGCAGGATAA
TGAAGTGGATAAACCTGCTATTCCAGTTCCTGTAGCAGTG
GCCATTCCTAACCCTATAAGTAGGGGTATTAGTTGTATGA
CCCTGTGCTGATGGATTTGAACTTTGAGGGGCACTGATAG
GGTCTGGGCCATGTTAATGTTGGGACTTAGGAAAACTAAG
TGCTTGTCCAGTTGGTGGGGAGGCATGCAGGGGCCATTAA
AAATAATATGTTAAGAATAAATAAGGCTCAAGGACAGTAT
CTCTAGCTAGTTGCACTTTCAATGAACTCCAGTAGTCAAA
GATACTATCTCTAGTTGAACTTTAATGAACTCTGGTAGGT
GCCAAGAAGGCGGATAAATAAGAAAAAGTTTAGAGACAAG
GAACTAAGCAGAAGGTTACATCTGGGTGCAGAAAGTTTGT
TTTGCATTGTGTTATTTCTGCTGACGTGGGGTTTATAGAG
TATAAATAAAGTGAGGCAGAGGCTCTAGGCGCGGCCGCCA
TGTTCTCTGTTTGTCTTTGTCTCTTGTGTCTGTTCATTCT
CCACCACCCCCGGCACGGGCCCCAACAGAGGCAGATATAG
ATTGATGCTCCAAATAAGAAGAATATGCCTTGGCTGGGTA
GACAGAACTGGGTGTGTATATTAAAAAGGTGTGTGAGTTT
GTTGTTTTCATTTTCCCATACTCCTAGAGTACTTGCCAAA
GTGGCTCCGTGAGTGGCTGGAAAGGGTGTTGGGAGCAAAC
TGAGTGGCTCCTGTGTTCTAGTTTCCCATTGACGAAAAAA
CTGTTAAGCAGTGGCTGATAGAGAGAAAAAGTCAGCAGTC
ATTTGCCAGGAAGGATTGCACTGGTTTAACAGAGTGGGTT
GAGAGTTTTGTAGAGTTAATTATGAGCTAGTGGAAGGAGG
TGAGTATGTGGAGTGTCCAAGGAAGCAAGAGGGATAGATA
GGTAATGAGGGTGCCCTGAAGATGAGATCATTTTATCCAG
TCTGGGTTAAAGGGAGGAGTAAATTGCTGACAAAAGAAGG
ATGATAGAAAAAGGTTGATGTAATTAGGATTTTTGTTCCA
GTAGGAGCTACAGTATATAGTCCTACTGCAAAGAGTATGG
TTAATATACTGCTTAATTACGTGATGAAACAGTAAAAGGA
TTCCATTAAGGGGCAAGGAGAGGTGTGAAAGATTATGTAG
GTTTTCACTTATCTTTTTAAATAGGAAGGTATTTTTTCCT
CAGGATCAGCTGTAGGAGCCTTTTTAGTCTGGGATGTTCC
TTCAGAAATAGGAGATGCAAGTCCTCCAATGGTTTACAGG
TGTATCGAGGCTAGTCTGGCTGATCTTGGGACTCCTGAGC
TGAGAGTCCCGTAGGTTCTGGGGGCGGGGGGAGTTTAACT
CAGGTGTGGTAAATCCAAGATTCCACTCCTGGCACCTTAA
CTGCAGTTGAGGTAAAGAGGATTACCGAGTATGGTCCTTC
CCACAAGAAATCTGTAGATGGGGAGGTAGAGGAGAGGGAC
TTGACCAACACTAGATCTCCGGGTTGGAAAACTCTGTTCC
TTATCTCTGTGGCATCCTTTGGGTAGGTTTTAGGGTTTTG
GTGATATTTTGCCAATGAAGTTATATCCTTGACCAAGTTG
GCCATTTCCTGATCAAGTAGGAAGTCATTTGTGAGAAAGG
TCATCCATATAGTATTTCATATGGACTGAACGCCATTTTG
TGAGGAGAAGTTTGTATTCTCAACAATGCCATGGACAAGA
GAGTAAGCCATGGAGATTAATTCTTGGGTTAGTTTCCTTA
AGTGCCTCTTGAGGGTTTCATTTGCCTTCTGGACTTCCCT
GAGGATTGTGGCCCCAGGCACAGTGAAGGTAATATTGTAT
CCCTAGTGCCCTGGAAATTCCCTGTTACCGTGGCTTTAAA
AGCCAGACCATTGTCACTTTGTAAGCTTTGGGAAGCCCAT
ATTTAGGAATTATTTCATGAATTAGGACTTTAACCACTTC
CTGAGACTTCTCTGTCTTGCAGGGAAGGCTTCTATCCGAT
TTGTAAAGGTATCAACACAGACCAACCAGTATTGAAATCC
CTTGAGTTAGGCATATGGGTGAAGTCTAACTACCAGTCCT
TTCCAGGATAGTGCCCTATTCTTTGTTCCCCAGAGGGGCC
TTATGATGAACCAAGGGATTATTCCTTTGGCACACCTAAC
AGGCTTTGACTACTTGTTGGATGGTCTGGAGGAGCTTTGT
CCCTGTAAATAGGGATTTGGCCATTTGATGAGTGCTCTCA
ACACCCATATGAAAAGTTTGGTGGAGGGTCTTAAGTATTT
TCCACTGGCTGGCTTTGGGTATGAGTGCCTTTTCCTCTTC
TGTTGTGAACCACCTTGAGGGGAGAAAACTATGCCCTGTG
AAAGTCCCCATTCTGTTTCGGTTGGGAAATACTGGGCTTA
ATCTCTTGGAGAGGTTGTTCCATACCAAAGGACCTTCTAC
AGGTATTTCTAATGGGAGGTTCTGCCTGGCAGCAATTTTG
GCCTCAGCGGCTGCCTGATGGTTTCCTTCTACCTTTTCTC
CTTCACTTTTGATGGTTTCATCAGTGTAAGACTGTCACCT
CTTTGGGTTTTGCACTGCATGCAATAATTCATGATTTCCT
CGTGGTATTTAATGGGGATTCTCCAGAGGTTAGGAACTCC
CTTTCTTTCCATATTGCAGCATGGTCATGCAGGATTAGAT
AAGCATACATACTGTCTGTATACACATTTATTCTTTTTCC
TTTGCCAGTTCTAAGACTCAGGTAAGTGCCACTAGTTCTG
CTAACTGGCCACTGGTCCCAGAGGAAGAGCTTACTTTCAA
GTACTGTTACATCACTAACTATGGCATAACCTGCCCTTCA
TATCACATTCTCCACAAATGAACTTCCATCTGTTTGTCTT
TGTCTCTTGTGTCTGTTCATTCTCCACCACCCCCGGCACG
GGCCCCAACAGAGGCAGATATAGATTGATGCTCCAAATAA
GAAGAATATGCCTTGGCTGGGTAGACAGAACTGGGTGTGT
ATATTAAAAAGGTGTGTGAGTTTGTTGTTTTCATTTTCCC
ATACTCCTAGAGTACTTGCCAAAGTGGCTCCGGTGAGTGG
CTGGAAAGGGGTGTTGGGAGCAAACTGAGTGGCTCCCCGT
GTTCTATTTTCCCATTGGGGAAAAAACCATTTTGTACCTA
CTAGGAACCATTCAAGAGATTAATTGAAAGAGGGGATGAG
GAGGCATTCACTAGTGTTGGGGGTGCTGCTGCAGGGGGTC
TGGGGGTGAATGGTCATGCAGGGAGTATGTTTGCCATTAC
AAAACCTGGACTGTTTGTTAAGCAGGGAGGAGGTGATGAT
TTTTGGAAGCCCTGAGAGGCGGACAAGCAGTCTGAATGGA
GCTGTTTGGGTGACTCGGAAGTTACCACAATCAGTTATGG
CTTGAAGATGTAGCATGTAATTACACTGATGGGATAGTAG
GTTCCCTGGGGGCAGGCCTGATAACAGGTTGCGTTGGATG
CATAGAGGGGCTTGGAAAGTTAAGATGGTATTCTTGGTTA
CAGGGATTTACCTTCTCAACCTTTGCTAAGGATTGTGGAC
TTCAGGCACAATGGAAGTAATATGGTATCCCTAGTGCCCT
GGAAATTCCCTGTTACCGTGGCTTTAAAAGTCGGACCATT
GTCACTTTGTAAACTTTGGGAAAGCCCAAATCTAGCAATT
ATTTCATGAATTAGGACTTTAACCACTTCCTGAGTCTTCT
CTGTCTTGCAGGGGAAGAATTCTATCCAATTTGTAAAGGT
ATCAACACAGACCAATAAATATTGAAATCCCTTAGACTTA
GGCATATGGGTGAAGTCTAACTACCAGTCCTTTCCAGGAT
AGTGCCCTATTCTTTGTTCCCCAAGAGGGGCCTTATGATG
GACCAAGGGATTATTCCTTTGGCAGACCTCACAGGCTTTG
ACTGCTTGTTGGATGGTCTGGAGGAGATTCGGCCCTGTAA
ATAGGGATTTAGCCATTTGATGAGTGTTTTCAATACCCAT
ATGAAAAGTTTGGTGGAGGGTCTTAAGTATTTTCCACTGG
TTGGCTTTGGGTATGAGTGCCTTTTCCTCTTCTGTTGTGA
ACCACCTTGAGGGGAGAAAACTATGCCCCTGTGAAAGTCC
CCATTCTGTTTCGGTTGGGAAATACTGGGCTTAATCTCTT
GGAGAGGGTTGTTCCATACCAAAGGACCTTCTACAGGTAT
TTCTAATGGGAGGTTCTGCCTGGCAGCAATTTTGGCCTCA
GAATCTACCTAACAGTTTCCTTCTGCCTTTTCACCTTTTC
TCCTTCACCTTTTTGATGGCTTTGGCAGTGTAAGACTACC
ATCTCCTTGGGTTTTTGCACTGCATGCAATAACTTCATGA
TTTCCTTGTGGTATTTAATGGAGGTTCCCCCAGAGATTAG
GAACTCCCTTACTTTCCATATTGCAGCATGGGCATGTAGG
ATTAGATAAGCATACTTGCTATCTGTATACACATTTATTC
TTTTTCCCTTTCCCAGTTCTAAGGCCCTGGTAAGTGCCAC
TAGTTCTGCTAACTGAGTGCTGGTCCCTGGGGAAAGATGC
TTGCTTTCAAGTACTGTTACATCACTAACTATGGCATAAC
TTGCCCTTCATATCTCATTCTCCACAAATGAACTTTCATC
AGTATGTAAGTTAAGGTCAGAATTAGCTAAGGGGACTTCT
AAGATCCTCTTGGGCGACGTAAGTCTGGGCTACAATTTGT
TGGCAGTCATTCTTGATTGGTTCCTCATCCTCTGGGAGAA
AAATAGCAGGGCCGAGGGCCACACACGTGTGTAATTGAAG
CATTGTTCCCTCAAGGAGTAGCACCTGGTATCTAAGCAGG
CGGTTGTCTGATAGCCATAAATTTCCTTTGGCACCTAGTA
TGCCATTTACATCATGAGTAGTCCAGACAGTGAGATCCTT
TCCTTATATTATTTTGATAGCCTCTAATACTAAGATGGCC
TCTGCCACAACTACCCGTAAACAGTGAGGCCAGCCTTTTG
CTACCACATCACTTTCCTTACTTAGATATGCCACTGGTTG
TGGGATTGTCCCACGAGTCTGAGTAAGGACTCCGAGAGCT
ATTCCCACTCTCTCTGTGATGTATAAAGAGAAGTTTTGTC
CTGTGGGAAGGCTTAAGCCTGGAGCTTGTACTAGGGCCTG
CTTTAAGGTTTTGAAGACTGTTTCTGCCTCTGGTTCCCAT
TCTACTAGATGAGTATTTGCCCTCTGGTTCTTCTTGATTA
GAGTATGGAGTGGCGTGGCCATCTCACTGTATCCGGGGGA
TCAATAGTTGGCAAAAGCCGGTGATTCCAAGGAACCCCCA
CAACGATTTTAATGTCTTAGGGTGAGGATAAGCCAGTATA
GGCACTATTCGTTCCTTGCTGAGGGCTCTGGTTCTTCTGG
CTAAGATTAGACATAGCTATCTGACTTGTAGGCAGAGCTG
GGCCTTGTACCCTGAATTAGCTAGAAAGTTCAAGATATCT
AGAGTAGCACATGAGGCTTCTGAACTGGTAGCCAGAAGTA
AATCATCCACATATTGAAGGACCAGAGTACCTGGACTTGA
CAAGTGGCCTAGATCTTGGGCCAGTGCCTGACCAAACAGA
TGAGGGTTATCCCTAAACCCTTGGGGTGAGACCGTCCATG
TAAATAGGGATTTGGCCATTTGATGAGTGTTTTCAACACC
CATATGAAAAGTTAGGTAGAGGGTCTCAAGTATTTTCATT
GACTGGCTTTTGGGTATGAGTACCTTTCTCTCTTCTGTTG
TTAACCACCCCGAGGGGAAAACTATGCCCCATGAAAGTCC
CATTCTGTTTCAGTTGGGAATACTGGGGCTTAATCTCTTG
GAGAGGGTTGTTCCATACCAAGGATGCTTCTATAGGTATT
TCTAATGGGATGTTCCACCTGGCAGCAATTTTGGCCTCAG
TGGCTGCCTGATGGTTTCCTTCTACCTTTTCTCCTTCACT
TTTTGATGGTTTCATCAGTGTTTATGAAGACTGTCACCTC
TTTGGGTTTTGCACTGCATGCAATAACTTCATGATTTCCT
TGTGGTATTTAATGGAGGTTCCCCAGAGATTAGGAACTCC
TTTCTTTCCATATTGCAGCATGGGCATGTAGGATTAGATA
AGCATACTTGCTATCTGTATACACATTTATTCTTTTTCCT
TTCCCAGTTCTAAGGCCCTGGTAAGTGCCACTAGTTCTGC
TAACTGGGTGCTGGTCCCTGGGGAAGAGGCTTACTTTCAA
GTACTGTTACATCACTAACTATGGCATAACCTGCCCTTCA
TATCACATTCTCCACAAATGAACTTCCATCAGTATACAGG
TTAAGGTCATGATTAGCTAAGAGGACTTCTAAGAGATCCT
CTTAGGCAGCATAAGTCTGGGTTACAATTTGTTGGCAGTC
ATGCTCAATTGGTTCCCCATCCTCTGGGAGAAAAGTAGCA
GGTTGAGGGCTGCACATATGTGTATTTGAAGCACTGGTCC
CTCAAGGAGTAGTGCCTGGTATCTAAGCAGGTGGTTGTCT
GATAGCCATAAATTTCCTTTGGCACCTAGTATGCCATTTA
CATCATGAGTAGTCCAGACAGTGAGATCCTTTCCTTGTAT
TATTTTGATGGCCTCTGATACCAAGATGGCCACTGCCACA
ACTACCAATAAACAGTGGGGCCAGCCTTTTGCTACTACAT
AAATTTCCTTACTTAGGCATGCCATTGGTTGTGGGCTTAT
CCTCGAGTTTGAGTAAGGACTCAAGAGCTATTCCCTCTCT
CTGTGATGTATAAAGGGAAATTTTGTCCTGTGGGAAGGCT
TAAGGCTGGAGCTTGTACTAGGGCCTGCTTTAAGGTTTTG
AAGGCTGTTTCTGCCTCTGGTTCCCATTCTACTAGATGAA
TATTTACCCTCTGGGTCTCCTCGATTAGAGTATAGAGTGG
TCTAGCCATCTCACTGTATCCGGGGATCCATAGTTGGCAA
AAGCCTGTGATCCCAAGGGACCCCTGGAACTATTTTAATG
TCTTAGGGTGAGGACAGGTCAATATAGGCTGTATTCATTC
TTTGCTGAGGGCCCTGGTTCCTCTGGCTAAGATTAGGCCT
AGATATTTGACTTGTTGTAGGCAGAGCTGGGCCTTTGATT
TAGATGCTTTGTACCCTTGATTAGCTAGAAAGTTCAAGAG
ATCTAGAGTAGCCTGCTGGCATGAGGCTTCTGAACTGGTA
GCCAAAAGTAAATCATCCACATACTGAAGGACCAGAGTGC
CTGGACTTGAGAAGTGGCCTAGATCTTGGGCCAGTGCCTG
ACCAAACAGATGAGTCCTATCCCTAAACCCTTGAGGCAAG
ACGGTCCATGTAAGTTGGGATGTGGTCTGTGGGATCCTCA
AAGGCAAAGAGAAACTGGGAATCAGAGTGCAGGGGAGTGC
AGAAGAAGGCATCCTTGAGGTCCAGAACAGTGAACCATTC
TGCTTCCTCTGGTATTTGAGAGAGCATGGTATATGGGTTG
GGTACAGCTAGATATAGAGGAATTACTGCCTCATTGATGA
GTCTTAGATCTTGCACTAGTCTCCACTGACCATTTGGTTT
CTGTACTCCTAGAATTGGGGTATTGCAGGGACTGTTGCAT
TTTCTTACTAAGCCTTGAGCTTTTAAATGTCTAACAATAT
CCTGTAATCCTTTATGAGATTCAGACCATAAGGGATATTG
CCTTTGATAAGGAAAAGTAGTGGTCCTTTATCCTGATTTG
GACTGTACAGACATTTTTTAACCTTCTGAATTGTCCTTCC
AATGCCCAGACTTCAGAGTTGATTTCCTCCTCAAGTAGCG
GACAACAAATGGGTAACTTGTTCCCCATATTCTTATGGAT
AATAGCTCCAGCTTTGGCCAATATGTCCCTCACTAATAAG
GGTGTGGGACTTTCAGGCATAACAATAAAGGCATATAAAA
AGAGCAAAGTCTCTTTTTATATATAAGCTGTTTCTTTTTC
AGAGTTTGTGGATCAAATTGGTCTCAAAGGCTTAGGATGC
ATTTCAAGGGTGAGCCTGTTGATACCTAAGTGTTTCTCAT
CTGAAAGAAAGAAACACCCATGATTTTGGTTTGTTTGTTC
CCCCCACCCCCACCCCGCTGCAAGAACCTGCAGTGGTCCC
TGGTCCCTGCTGACTGGAATAGTTGCACTCACTGAAGCAG
CTGTGGAAACACTAGTTTTCCTCATAGACCACAAAGATGA
TCAAAGAAGGTCGGATTTAGTGGCCCTTATTGATGCTCTC
TCAAAAACCTGCACCCTTGCCTTTCTTCTTAGACCACCGA
GGACCAAGAAAAATTGGATTTAGTGGCCCTTACTGATGCA
TTCTTGAAAACCTGTTAGAGTCCTAAGCATTTTCTCCTGT
TAGTATTGGGACCTTACCCTGTCCTATAAAGATGTTATGC
CCCAAAATGAAGTGGAGGGCCATACCCTGAGGGAGGGAAG
GGATCTCCAGGGTTGGAAGAGTGATGCCTTTGTCCTCACT
TCTATGAATAGGAAGGATATAATTTCTGAAGCTCCCATAT
CCTAGCTTCAGGAATAGCTTTTGTTAGGCCTGCTAGTCTG
AGGAGGGATCCTAAAATTCCAGATAGTCCCCCAACCCTGA
TGGGGCTTTGGGCAAAATTATGTCTTTCTGATTGGTGAGT
TGGGTGCCTAAAGAAGGAACAGAGTCCTGAAATTTATACT
AGAAATCATTCTTATAGGAGAAACTAGAAAAGCACCAGAG
ACAGGGAGTGGTTTTAGAAGCAGGACTAGCCTCAGAGAAG
AGGTGGGAGGAAGTTTGTCTGACAGGCATTAGGACCCAGG
AGGCAAGGGTCAGGATAGATAGGATAGATGGGTGAGTCTT
GCTTGGGCAATGTGACTTTGAGAGTTCTGCTCATGGCTGC
AGGGTCAACCAACTTTTGTCAGGACCCCAGAGCTGAATGG
CTTTCCTCTCTGTTGACCCTCGGCTCAGCCCAGAAGTACA
GGAAAAGTGGAAGCTGGTTCCAGGCAAACCAACACTCCCA
ACTCTGAAGAGTTGGGGTTGTTAGAGAGCCCTTTCCCAGA
AAGCCTGACACCCATGTCTTTAGTCTGGCAGCCACTAGTA
GCTTTTAACTGGCTGACAGGTGCCCAGTATTTAGCCCCCA
AATTCTAAGGAAAAATAGGACAGAATAGCAAGTGAAAGTG
GTCCAATGGTACACACTGTGTGGCAAAATCCCAGACAAGC
CCCCAGGTTGTGTCTGGAGTTAGTTTCTTCTGGTGGGTTC
TTGGTCTTGCTGATTTCAAGAATGGAGCTATGGACCTTCG
TGGTGAGTGTTACAGCTCTTAAAGATGGTACAGATGCAAA
GAGTGAGCAGCAGCAAGATTTATTGTGAAGAGTGAAAGAA
CAAAGCTTCCATAGCGTGGAAGGGAACCCGAGATGGTCAC
TGCTGCTGACTGGGGTGGCCAGCTTTTATTCCCTTATTTG
TCCCCTCCCATGTCCTGTTTCTGTCCTATCAGAATGCCAT
TTTCTCAATCCTCCACGTGATTGGTTACTTTTAGAATCCT
GCTGATTGGTCCATTTTACAGAGTGCTGATTGGTGAATTT
TACAAACCTCTTGCTAGCTACAGAGCACTGATTGGTGTGT
TTTTACAGGGCACTGATTGGTGTATTTTACAAACCTCTTG
GTAGCTACAGAGTGCTGACTGGTGCATTTTACAATCCTCC
TGTAAGACAGAAAAGTTCTCCAAGTCCCCACTCGACCCAG
GAAGTCCAGCTGGCTTCACCTCTCAATATCAAGCCCACAG
AAAGGACAAAGAAGGTCGGATTTAGTGGCCCTTATTGATG
CTCTCTCAAAAACCTGCACCCTTGCCTTTCTTCTTAGACC
ACCGAGGACCAAGAAAAATTGGATTTAGTAGACCTTACTG
ATGCATTCTTGAAAACCTGTTAGAGTCCTAAGCATTTTTT
CTTGTTAGTATTGAGACCTTACCCTTGTTCTATAAAGATA
ATATTCCTCAAAATGGAGGGGAGAGCCATATCTTGAGGGA
GGGAAGGGATATCTAGGGTTGGAAGAGTGATGCCTTTTGT
CCTCACTTCTGAGGACGTAGGAAGGATATAATTTCTGAAG
CTCCCCATAGCCTAGCTTTGGGAATAGCTTTTGTTAGTCC
TGCTAGCCTGAGGAGGGATCCTAAAATTCCAGATAGTCCC
CCAACCCTGATGGGGCTTTGGCAAAAATTATGTCTTTCTG
ATTGGTGATGTTGGGTTCCTAAAGAAGGGAACAGAGTCCT
GAAATTTATACTAGAAATCATTCTTATAGGAGAACCTAGA
AAAGCACCAGAGACAGGGAGTGGTTTTTAGAAGCAGGACT
AGCCTCAGAGAAGACAGGTGGGAGGAAGTTTGTCTGACAG
GCGTTAGGACCCAGGAGGCAATCAGGATAGATAGGATAGA
TGGGTGAGTCTTGCTTGGGCAATGTGACTTTGAGAGTTCT
GCTCATGGCTGCAGGGTCGACCAACTTTTTGTCAGGACCC
CAGAGCTGAATGGCTTTCCTCTCTATTGACTCTTGGCTCA
GCCCAGAAGCACAGGAAAAGCAGAAGCTGGTTCCAGGCAA
ACCAACACTCTCAACTCCGAAGAGTTGGGGGTTGTTAGAG
GGCCCTTTCCTAGAAAGCCTGACACCCATGTCTTTAGTCT
GGCAGCCACACTAGTAGCTTTTAACTGGCTGACAAGTGCC
CAGTGTTTAGCCCCCAAATTCTAAGGAAAAATAGGACAGA
ATAGCAAGTGAAAGTGGTCCAATGGTACACACTGTGTGGC
AAAATCCCAGACAAGCCCCCAGGTTGTGTCTGGAGTTAGT
TTCTTCTGGTGGGTTCTTGGTCTTGCTGATTTCAAGAATG
GAGCTATGGACCTTCGTGGTGAGTGTTACAGCTCTTAAAG
ATGGTACAGATGCAAAGAGTGAGCAGCAGCAAGATTTATT
GTGAAGAGTGAAAGAACAAAGCTTCCATAGCGTGGAAGGG
AACCCGAGATCTTCTTCTTCTTCTTCTTCTTCTTCTTCTT
CTTCTTCTTCTTCTTCTTCTTCTTCTTCTTCTTCTTCTTC
TTCTTCTTCTTCTTCTTCTTCTTCTTCTTCTTCTTCTTCT
TCTTCTTCTTCTTCTTCTTCTTCTTCTTCTTCTTCTTCTT
CTTCTTCTTCTTCTTCTTCTTCTTCTTCTTCTTCTTCTTC
TTCTTCTTCTTCTTCTTCTTCTTCTTCTTCTTCTTCTTCT
TCTTCTTCTTCTTCTTCTTCTTCTTCTTCTTCTTCTTCTT
CTTCTTCTTCTTCTTCTTCTTCTTCTTCTTCTTCTTCTTC
TTCTTCTTCTTCTTCTTCTTCTTCTTCTTCTTCTTCTTCT
TCTTCTTCTTCTTCTTCTTCTTCTTCTTCTTCTTCTTCTT
CTTCTTCTTCTTCTTCTTCTTCTTCTTCTTCTTCTTCTTC
TTCTTCTTCTTCTTCTTCTTCTTCTTCTTCTTCTTCTTCT
TCTTCTTCTTCTTCTTCTTCTTCTTCTTCTTCTTCTTCTT
CTTCTTCTTCTTCTTCTTCTTCTTCTTCTTCTTCTTCTTC
TTCTTCTTCTTCTTCTTCTTCTTCTTCTTCTTCTTCTTCT
TCTTCTTCTTCTTCTTCTTCTTCTTCTTCTTCTTCTTCTT
CTTCTTCTTCTTCTTCTTCTTCTTCTTCTTCTTCTTCTTC
TTCTTCTTCTTCTTCTTCTTCTTCTTCTTCTTCTTCTTCT
TCTTCTTCTTCTTCTTCTTCTTCTTCTTCTTCTTCTTCTT
CTTCTTCTTCTTCTTCTTCTTCTTCTTCTTCTTCTTCTTC
TTCTTCTTCTTCTTCTTCTTCCTCTTCTTCCTCTTCTTCT
TCTTGACAGTGTCTCACTCTATTGCCCAGGCTGGAGTGCA
GTGACTACGCCATAGCTTCACTGCAACATTCATCACTTGG
GCTGAAGTGATCCTTCCACCTCAACCTCCTAAGTGGCTGG
AACCACAGGCACAAACCACCATGCATAGCTAATTTTTAAA
ATTTTTTTGTAGAGATGAGGTGTCACTATGTTCCTCAGAC
TAGTCTTGAGCATCTGAGCTCAAGTGATCCTTCTGCTTGC
CTTCCCAAAGTGTTGACATTACAGGTATGAGTCACTGTGC
CTGGCCTGTGGTTTTGTTGTTATGATTTTTGTTTTTGGAT
ATTAGCATCTCATCAGATACATGGTTTGCAAAACTTTTCT
CCCATTCAATAGGTTGTGTCTTCACTCTGTTGATTGTTTC
CTTTGCTGTGCAGCTTTTTAGTTTAATATAGTCCCATTTG
TCTATTTCTATTACAGTTGTCTGTGCTTTTGAGGTTTTAG
CCATGAAATCTTTGCCTAGATTGATGTCCTGAAGTGTTTT
ACCTGTTTTTTTTTCTAGTAGCTTTATAGTTTTGGGTTTT
ACGTTTAAGTCTTTCTTTCTTTTTCTTTTTTCTTTCTTTC
TTTCCCTTCCTTCCTTCCTTTCTTTCTTTTCTTTTCTTTC
TTTTCATGGCATGATCTCAGCTCACTGCAACCTCGAGTTA
TTTTCCTGCCTCAGCCTCCCAAGTAGTTGGGATTACAGGC
ATGTGCCACAACGCCCAGCTAATTTTTGTATTTTTAGTAG
AGACAGGGTTTCATCATGTTGGCCAGGATGGTCTCAATCT
CTTGACCTCATGATCCACCTGCCTCAGCCTCCCAAAGTGC
TGGGAATACAGGCATGAGCCACAGCACGCAGTCTTATGTT
TAAGTCTTTAATTCACTTTGTGTTGATTTTTGTATATGAG
AAGAGATAGGGATCCAGTTGCATTCTTCTACATATGGATA
TCCAATTTTCCTAGCACCATTTATTGAAGAGGGTGTCCTT
TCTCCAGTGCATGTTCTTGGTGCCTTATTGAAAATCATTT
GGCTGTAAGCACACGGATTTATTTCTGGACTTACCATTCT
AGTCCATTGATCATGTCTGTCTGTTTTATATCAATATTAT
GCTGTTTTGGTTAATGTAGTCATATATATATATACACACA
CATATGTGTGTGTGTGTGTGTGTGTGTGTGTGTGTGTGTG
TGTGTTTGAGACAGAGTCTAACTCTGTCACCCAGGCTGAA
GCACAGTGGCGTGATCTCAGCTCACTGCAACCTCGAGTTA
TTTTCCTGCCTCAGCCTCCCAAAGTGCTGGGAATACAGGC
ATGAGCCACAGCACGCAGTCTTATGTTTAAGTCTTTAATT
CACTTTGTGTTGATTTTTGTATATGAGAAGAGATAGGGAT
CCAGTTGCATTCTTCTACATATGGATATCCAATTTTCCTA
GCACCATTTATTGAAGAGGGTGTCCTTTCTCCAGTGCATG
TTCTTGGTGCCTTATTGAAAATCATTTGGCTGTAAGCACG
GATTTATTTCTGGACTTACCATTCTAGTCCATTGATCATG
TCTGTCTGTTTTATATCAATATTATGCTGTTTTGGTTAAT
GTAGTCATATATATATACACACACATATGTGTGTGTGTGT
GTGTGTGTGTGTGTGTGTGTGTGTGTTTGAGACAGAGTCT
AACTCTGTCACCCAGGCTGAAGCACAGTGGCGTGATCTCA
GCTCACTGCAACCTCGAGTTATTTTCCTGCCTCAGCCTCC
CAAGTAGTTGGGATTACAGGCATGTGCCACAACGCCCAGC
TAATTTTTGTATTTTTAGTAGAGACAGGGTTTCATCATGT
TGGCCAGGATGGTCTCAATCTCTTGACCTCATGATCCACC
TGCCTCAGCCTCCCAAAGTGCTGGGATTACAGGCGTGAGC
TACTGTGCCCAGCCCTTGTGATATATTTTTTTTTTTTTTT
GAGACGGAGTCTCACTCTGTCGCCCAGGCTGGAGTGCAGT
GACTACGCCATAGCTTCACTGCAACATTCATCACTTGGGC
TGAAGTGATCCTTCCACCTCAACCTCCTAAGTGGCTGGAA
CCACAGGCACAAACCACCATGCATAGCTAATTTTTAAAAT
TTTTTTGTAGAGATGAGGTGTCACTATGTTCCTCAGACTA
GTCTTGAGCATCTGAGCTCAAGTGATCCTTCTGCTTGCCT
TCCCAAAGTGTTGACATTACAGGTATGAGTCACTGTGCCT
GGCCTGTGGTTTTGTTGTTATGATTTTTGTTTTTGGATAT
TAGCATCTCATCAGATACATGGTTTGCAAAACTTTTCTCC
CATTCAATAGGTTGTGTCTTCACTCTGTTGATTGTTTCCT
TTGCTGTGCAGCTTTTTAGTTTAATATAGTCCCATTTGTC
TATTTCTATTACAGTTGTCTGTGCTTTTGAGGTTTTAGCC
ATGAAATCTTTGCCTAGATTGATGTCCTGAAGTGTTTTAC
CTGTTTTTTTTCTAGTAGCTTTATAGTTTTGGGTTTTACG
TTTAAGTCTTTCTTTTCTTTTTCTTTCTTTTCTTTCCTTC
CTTCCTTCCTTTCTTTCTTTTCTTTCTTTCTTTTCATGGC
ATGATCTCAGCTCACTGCAACCTCGAGTTATTTTCCTGCC
TCAGCCTCCCAAGTAGTTGGGATTACAGGCATGTGCCACA
ACGCCCAGCTAATTTTTGTATTTTTAGTAGAGACAGGGTT
TCATCATGTTGGCCAGGATGGTCTCAATCTCTTGACCTCA
TGATCCACCTGCCTCAGCCTCCCAAAGTGCTGGGATTACA
GGCTTGAGCCACCGCTACCGGCCGATATATTTTAAAGTTA
GGTAGTCTGATGCCTCCAGTTTTGTTCTTTTTGTACAGGA
CTGCGTTGGCTCTTTGACTCTTTTGGTTCCATATAAATTT
TAGGATTGTTTTTGAAATCTGTGAAAATGACATTGTCCTT
TTGATAGTGTTTGCATTGAATCTGTAGATTGCTTTGGGTG
GTATGATCATTTTAATGATATTAATTCTTCTGACCCAAGA
GCGTCAGATATCTTTCCATTTATTTGTGTCCTCTTCAATT
TCTTTCATTAGCATTTTGTAGTTTTTCTTGAGGATATCTT
TTACTTTCTTGATTAAATTTACTCCTAAGTGTTTTGTGTA
TGTATGTATGTATTTATTTATTTATTTTGGCTATTGTAAA
TGGGATTGCTTTGTTGATTTCTTTCACAGCTGGTTCATTA
TTGGTGAATGGAAATGTTACTGATTTTTGTACGTTGATTT
TCTATCCTGCAATTTAACTTAATTTGTTTACCAGTTATAA
GAGTTTTCTGATGGAATATTTAGGGTTTTCTCGATGTAAG
ATCATGTCATCAGTAAGGAGGGACAATTTGACATTCTCTT
TTACAGTTTGGATGTCTTCTTTTCTTTCTCTTGTCTAATT
GCTCTGGCTAGGACTTCCAGTACTATGTTGAATAGGAGTG
GTGAAAATGGGCATCCTTGTCTTGTTCCAGATCTTAGAGG
AAAGGTTTTCAGCTTGTCCCGTTCAGTATGATGTCAGCTG
TGGTTTTTCATACAAGACCTTTATCATACTGAGGGATGTT
CCTTCTATTCCGAGTTTATTGCTAGTTTTTGTCATGAAAG
GATGTTAACAAAATTTTATCAAAAGCTTTTTCTATGTATT
GAGATGATCATGTGGTTTGGTCCTTCATTCCACTTTTAGA
TTTATTTTCATTATAGTTAATTTTTACCGAGTGGTTCTTA
CAGAGACAGCTTCATTTTGTGGATGTGATGTATCATGTTT
ATTGATTTGTGTATGTTGAACCATTCTTGCATCCCTGTAT
AAATCTCCTTGATCATGGTGTGCTATCTTTTGATGCACTT
TTGGTTTCAATTTGCTAGTATTTTGCTGAGGACCAGGACT
GTTACTAGTAGTTTTCTTTTGTGTTTTGTCCTCTGATTTT
GGCATCAGGATAAATGCTAGACTCATAGAATGAGTTACAG
AGAGTTCTTTCCTCTTCTTCCTCTTCTTCTTCTTGACAGT
GTCTCACTCTATTGCCCAGGCTGGAGTGCAGTGACTACGT
CATAGCTTCACTGCAACATTCATCACTTGGGCTGAAGTGA
TCCTTCCACCTCAACCTCCTAAGTGGCTGGAACCACAGGC
ACAAACCACCATGCATAGCTAATTTTTAAAATTTTTTTGT
AGAGATGAGGTGTCACTATGTTCCTCAGACTAGTCTTGAG
CATCTGAGCTCAAGTGATCCTTCTGCTTGCCTTCCCAAAG
TGTTGACATTACAGGTATGAGTCACTGTGCCTGGCCTGTG
GTTTTTGTTGTTATGATTTTTGTTTTTTGGATATTAGCAT
CTCATCAGATACATGGTTTGCAAAACTTTTCTCCCATTCA
ATAGGTTGTGTCTTCACTCTGTTGATTGTTTCCTTTGCTG
TGCAGCTTTTTAGTTTAATATAGTCCCATTTGTCTATTTC
TATTACAGTTGTCTGTGCTTTTGAGGTTTTAGCCATGAAA
TCTTTGCCTAGATTGATGTCCTGAAGTGTTTTACCTGTTT
TTTTTCTAGTAGCTTTATAGTTTTGGGTTTTACGTTTAAG
TCTTTCTTTCTTTTCTTTTTCTTTCTTTTCTTTCCTTCCT
TCCTTCCTTTCTTTCTTTTCTTTTCTTTCTTTTCATGGCA
TGATCTCAGCTCACTGCAACCTCGAGTTATTTTCCTGCCT
CAGCCTCCCAAGTAGTTGGGATTACAGGCATGTGCCACAA
CGCCCAGCTAATTTTTGTATTTTTAGTAGAGACAGGGTTT
CATCATGTTGGCCAGGATGGTCTCAATCTCTTGACCTCAT
GATCCACCTGCCTCAGCCTCCCAAAGTGCTGGGAATACAG
GCATGAGCCACAGCACGCAGTCTTATGTTTAAGTCTTTAA
TTCACTTTGTGTTGATTTTTGTATATGAGAAGAGATAGGG
ATCCAGTTGCATTCTTCTACATATGGATATCCAATTTTCC
TAGCACCATTTATTGAAGAGGGTGTCCTTTCTCCAGTGCA
TGTTCTTGGTGCCTTATTGAAAATCATTTGGCTGTAAGCA
CACGGATTTATTTCTGGACTTACCATTCTAGTCCATTGAT
CATGTCTGTCTGTTTTTATATCAATATTATGCTGTTTTGG
TTAATGTAGTCATATATATATATATACACACACACATATG
TGTGTGTGTGTGTGTGTGTGTGTGTGTGTGTGTGTGTTTG
AGACAGAGTCTAACTCTGTCACCCAGGCTGAAGCACAGTG
GCGTGATCTCAGCTCACTGCAAGCTCTGCCTCCTGGGTTC
CTGCCATTCTCCTGCCTCAGCCTCCTGAGTAGTTGGGAAT
ACAGGCGCCCACCACTATGCCCGGCTAATCTTTTATATTT
TTAGTTGAGACGAGGTTTCACCTGTGTTAGCCAGGATGAT
CTCGATCTCCTGACCTCGTGATCCACTCGTCTCAGCCTCC
CAAAGTGCTGGGATTACAGGCGTGAGCTACTGTGCCCAGC
CCTTGTGATATATTTTTTTTTTTTTTTGAGACGGAGTCTC
ACTCTGTCGCCCAGGCTGGAGTGCAGTGGCCGGATCTCAG
CTCACTGCAAGCTCTGCTTCCCGGGTTCACGCCATTCTCC
TGCCTCAGCCTCCCGAGTAGCTGGGACTACAGGCTCCTGC
CACCTCGCCCGGCTAGTTTTTGTATTTTTTAGTAGAGACG
GGGTTTCACAGTGTTAGCCAGGATGGTCTCGATCTCCTGA
CCTCGTGATCCACCCATCTCGGCCTCCCAAAGTGCTGGGA
TTACAGGCTTGAGCCACCGCGCCCGGCCGATATATTTTAA
AGTTAGGTAGTCTGATGCCTCCAGTTTTGTTCTTTTTGTA
CAGGACTGCGTTGGCTCTTTTGACTCTTTTTTGGTTCCAT
ATAAATTTTAGGATTGTTTTTTGAAATCTGTGAAAAATGA
CATTGTCCTTTTGATAGTGTTTGCATTGAATCTGTAGATT
GCTTTGGGTGGTATGATCATTTTAATGATATTAATTCTTC
TGACCCAAGAGCGTCAGATATCTTTCCATTTATTTGTGTC
CTCTTCAATTTCTTTCATTAGCATTTTGTAGTTTTTCTTG
AGGATATCTTTTACTTTCTTGATTAAATTTACTCCTAAGT
GTTTTGTGTATGTATGTATGTATTTATTTATTTATTTTTG
GCTATTGTAAATGGGATTGCTTTGTTGATTTCTTTCACAG
CTGGTTCATTATTGGTGAATGGAAATGTTACTGATTTTTG
TACGTTGATTTTCTATCCTGCAATTTAACTTAATTTGTTT
ACCAGTTATAAGAGTTTTCTGATGGAATATTTAGGGTTTT
CTCGATGTAAGATCATGTCATCAGTAAGGAGGGACAATTT
GACATTCTCTTTTACAGTTTGGATGTCTTCTTTTTCTTTC
TCTTGTCTAATTGCTCTGGCTAGGACTTCCAGTACTATGT
TGAATAGGAGTGGTGAAAATGGGCATCCTTGTCTTGTTCC
AGATCTTAGAGGAAAGGTTTTCAGCTTGTCCCCGTTCAGT
ATGATGTCAGCTGTGGTTTTTCATACAAGACCTTTATCAT
ACTGAGGGATGTTCCTTCTATTCCGAGTTTATTGCTAGTT
TTTGTCATGAAAGGATGTTAACAAAATTTTATCAAAAGCT
TTTTCTCTATGTATTGAGATGATCATGTGGTTTGGTCCTT
CATTCCACTTTTTAGATTTATTTTCATTATAGTTAATTTT
TTACCGAGTGGTTCTTACAGAGACAGCTTCATTTTGTGGA
TGTGATGTATCATGTTTATTGATTTGTGTATGTTGAACCA
TTCTTGCATCCCTGTATAAATCTCCCTTGATCATGGTGTG
CTATCTTTTTGATGCACTTTTGGTTTCAATTTGCTAGTAT
TTTGCTGAGGACCAGGACTGTTACTAGTAGTTTTCTTTTT
GTGTTTTGTCCTCTGATTTTGGCATCAGGATAAATGCTAG
ACTCATAGAATGAGTTACAGAGAGTTCTTTCCTCTTCAAT
TTTTTCAATAGTTTCAGGAGGATTGATATTAGTCCTTCTT
TATATATTTGGTAGAATTCAGCTGTGAATTTATCCAGCCT
TGGGTTTTTCTTTTTGGGAGACTTTTTATTACTGATTCAG
TCTCACTACTCATTATTAGTCTGTTCAGCTTTCAAATGTA
TTTTGTATTCATTCAATAAATTTTTTACTTCTAAAATTTC
TTTTTGTTCTTTAAAAAATACCTATCTCTTGGTAAATTTC
TCTTTCATATCTTGAATTGTTTTCCTGATTTCTCTGTATT
TTTTTCAGTACAAAGAAACCTGTATTTGCAGCATTCTCTT
GTATCACACTGAGCTGCTTTAAATTCAGTATTTTGAATTC
TTTATCCAGAATTTCATGAATTTCTTTTTGCTTGGGATCT
GTTGATGGAAAATTATTGTGTTCCTTTGGGGGTGTCATAT
TTTCTTGTTCTTGTTTCCTTGTTCACATTTTCTCTTCCCT
TATATTGATATCTCTGCATCTGGTATAACAATAACTTCTT
CCAATTTCTTGAAGTTGCTTTTGCTGGGGAGGATTTTCCC
TGAAGATGTATATGCATTTTTGGTTGCATAGGGTGCTTTT
ACTTTGATTTTAGGTGCATGCAGGAGTGTAGACATCGAAT
AATTTCTTCAGCTGTAAACAGTATCAGTAGTATCTATGAT
TTCCTCAGTGGCTTAGGGTGCGGTTGTTAGTAGAGTCTAA
CTCCCCTCTCCCTAGGCAGCAGGTATGATGTGAGCAATGG
CAGTAGCAATGGTGGAGCCACCCTCTGGAGCCCACGCAGT
CTGTGCTAGTTTTAGTGTTGGTTGTGACAGGTTGTGTAGG
CCAGTCCCTTGGCCTACTGGTAGTGCATGTGAGTGGGTGC
TTGCTGTGGTGATATCAGCAGGTTGGGTCAGCCTGTTTAG
GTGCCAGTGAAGGTAGACTAGATTTGGCAATCTCCAGGCC
TCTGGATAGTGTGTTTGAGTTCTAGAGGGATGGGACTGGA
CTGGCTGTATTGACCTTGCCATGACTATGACTGCTTGCAG
AAAAGAGAAAGTGAGAAGTTTAGAGTAAAAAATTTCCTTT
TTTAAGTAAATGAGGGAGAAATGGCACACATTATCTCTAT
TCGCATTCTATGTCAAGAACTTCATCACATGGCCACACAA
ACTGCAAGGAAGACTGGGAAATGTACTTGCCAGAGAAGTG
ACAATGTGACCAGGATGAAGGGAGAAACAGACTTTTTGGG
TACAAGCAGCTGCCTGTCAGATTCTCCTTCTGGAAGGCTC
CTGGAATTACTTCATCCTCTTTTTCTGCAGATTGTGGTCT
GAAATTTTGGTCCTATCCACTTACTACCCTGAGAATGAAG
CTGGCCCAGGGAGAAGGGCAGATCCAAGGGAAATGTGGAG
AATTCCCATTCTAAGGGAATGTCACTGAAGCTACTGGATT
AAGTCAACCCAGAAGCCTTCCCTATTGCTGGACTCCCAAT
TATGTGAGCCACCAACTGTTTCTTGTCATGCTGGTTAACC
TTGAAATTTCTGTTTCTTGAAGTATAATGTTTTATAAATT
AACCATACTAACATAGGAGTTATTAAGAAATTATTTTTAG
ACAACTAGAAAGGGTAAAAGAGTTCTCAGTGAAATTTTCC
TTCAATAAAAAGCAGCCCCCAAAACCATTTCTTCCCTAAC
AGAAAGCAGCCTGAAAAGTCAAGCTGCAAGCATAAATATG
CAAGCTAGAAGCTTTTATATGTAAATGCCAGCAGTTGTAC
CTGGAAGTCAGGTATGTTCAATATGGCGTTTTGTGCTCTC
TTTTCCTTGTCACCACCTGTGCAGGTGTCATAGTGACCGC
CAGGTAGAAGCCACATTTGCATAATAAAAAATTAGGGGTG
GTAGGGCCAGTCTTTTCATGGGCTATTTAAATAGCACACC
TGGTCAAACCAATTTTCTGGGTCCAAGGTAAATCAATCAC
GGTGTCCTCAAGCCTCTGTGCAAAATTGATTGTGTTCCAC
CCCAAACCTGGAGACCTTCTCTTGGGCAGTCTGCTTTCTC
AGCATGAGAAGGCTTTCTTTCTCTTGTCTATTGAACTTTC
CACTTCTAAACTCAATCTTTGTGTGTCCATGTCCTGAATT
CTTTCTTGGAGCAAGACAAAGAACCACCGGTATATCCTCA
GACAATGGAGCCATTTCCATACCACTACTGAGAGACACTG
TTATTTACACTGAGAAAGGAAATTAATCTGGGGACCCCGA
ACACATTTAGCTAAAGGGAAAAGTCAGGCTGGGAACTGGG
TCATGAAAATCTGCCTTCCCCTTTTAGTTCCTAAATAAGA
TGGCTACAAGATGAAGAGCTACACACTTCCCCCATATTTT
GCCCACAAGGAAATTACTAGTGAATTGTTAAAACTTCACC
ACGGCAGTGCAAATTGATAGCTTATCTTTATAAGGTGCAG
TTACCTCAGCTCACCAGACCTAAATGCATATCTGATTGTT
CCGCTACCCCATGTTGTCTGTGTTATCTTATGTAAAATGC
AGATTCCTGCATTTTTCCTCTGCTCCTTTCATGTCATCTT
ATGTAAAAAATGCACTTACCTGAAAACTGTGTGCTTCTCA
ATATCCTGCCCTTTCCACTTTAAATTTGGAGCCCTCAAAA
TCACCTTTGGAGAAAGGCATAGATCTGTCTCCTGGGTTAG
TCCTTAACTTTGGCAAATAAATCTCATAAAATGATTGAGA
CTTGTCTCATCATTTTTCTTGATTGACATGTGGTAACCAC
AAAGGGATCCTGAGTGAAAGATACCTGGCTTGCTGCAGTT
TGCCTCTTGGTGCTTGGTACTAGCTTGGGCACCTCAGAGC
CCAAACCGATAGGATGATTTGCCAAAGTCTGGGACTTCTT
TCCTCCAGGGAATCTTCCAACGTTTTTCAGTTGGGGATCT
GAAGTTTGAATGTTGTTAAAAAAAAAAAAAAAGTATTTTG
TGGGAGTTTTTCCACTCGTTTCCATCAAGGAAGGCAAGCT
CATCTGCCTCTGCGTCAATGGAGAGTAGTCTTCAGCTTGG
GCCCCCATCACTAGGTAAGAAACTGGTTTGGGGTTCTGTC
TTGCAAATTCTTTTAAATGACTAACAATAGCATTAACAAC
AAGCTGGTGTTAATTTCTTGCTTACACTTAGAACACTCAG
AAATCGTATAATTTGTGTGATCATTGTGAGTTTTGCTTAA
CTGTTTTGTTTGTTTATGTTTTTGTGTATGTGTGTATGTG
TATGGTCAAATCCCTGTTGGATTTGACCAACACCAAAACC
CTCTAGCTCATTAGTGTGGAATCTTCCACTCTGAAGAAAT
AGAATACCTTGCTCCCCTTAGCCTTTCTAGGCATTCTCAG
GTGACTAAGAATCACGTGAGGGTGTCTGGGAGAAATGCTC
CCTAAGATGTGCAGTGGCTCTAAATAAGGTTCCCCCTCAG
AAGAACATACTTAGCTTCTAATCTCAGTTGGCAGGTGCAT
ATAAGGAACTGACCCCTCCTGCACCTTGAGCCCCAACACG
TTGCACCTGGTAGCTGCAATATGTGTGGACCAAACCAGTT
CAGCGTGAAAAGCTAGGTTTCCAAGCAGCACATTTTGGGT
GTTCTACATGTCCTGACTTAGTCAAATCCAAAGAGGAACT
CTAAATTATGGAAAACGAGGCCTCTAAGACCTCAGCAGCT
ACGCAAGATAAACTTTCCCCTTTAGAAACTCTGGCTGGGT
ATATGCAAGATCCTTATGGTGAATCATCATGCAAATATTT
AACCAAGTGGACCACTATAACTAAAGCAGTTTCTAAATTA
CAATGGCTTAAATGGGGATCTTTTGAGATGCCCAAATTAG
TGTGCCTGCAAACCAAGATGGAAAACGGAGGGACAAAAAC
TAAACAACCAGAATGGGAGAGCCATTTTTAGTGGTATCTG
GAAAGTAGCAAAAGTGGGAAAGACCATCTCATCTCCCTAC
AGGAGGTGAACAAACAAGTTAGAAATGCTAGTCAAGAATT
CTCTAATCTTTTAACTCCCTTAAAGAAATCCTCAGGGTCT
CTTGCTTCCTCTGAGGCACCTCCCTCATCTCCACCTCCAC
TCCCACTCTACCCTGATCTCTCTGAAATTCCCGGACCAGA
TCTGTCCCTTACTTCTCCTGCATGCTTAACACTCGCTTAA
CACAAGGCAGTTGGGAATCTGATTTCAAAGACCCCACCCA
TTGACGATTACCTGACAGCCCCAGTGCAGCATCTCATTTG
GAAGATGTGGAAAAGGGGACTCTGCAGGGACTTCCCTCAT
GATAACCCCATTTTGGGACCAACAAATAACAGGTTAGGGA
ACCCCACTGGTTGTCTACCAACCCTGGTCAAAGGCCAGAT
TACTAGGCATAAAGAATTTCCTGACCCTCATAAATATCCA
GTTGGGTTTGCCTGAGAATTTGAGCTCATTATCAGAACCA
ATGACCCAGGTCATTCAGACCTTTATCAGCTAGTCCACAT
GTTGATCTCAGAAGCTAAAGCTAAAGAATGACTGGAAAAA
GCATAATGGTCAGATCCTATAGCAGATTTGACCCCTGAAG
GCCCAATAGCATCGCAAGAACCAGCCCCACCGAATTCAGA
AGACAGGCATAAAAACATGCAGGAATGAGTCACTGCTCTT
TTAAATAGCATTCCTTCAGTGGGTTATGGATTGGAATAAA
ATCCAACAATGCTGCTAGAACCCAAATGAATCAGTTTTAG
ATTATTTCACACATTCTGATAAAACTTTAAGACAGTGTTG
CAATATGTCAGCTAATTGCCTTAAAAACAATAAAAATGAT
ACATTATTATATGTAAATTTCTTTATTAATTTTTTTTTTT
TTTGAGACGGAGTCTCGCTGTGTCACCCAGGCTGGAGTGC
AGTGGTACGATCTCCGCTCACTGTAACCTCTGACTCCCTG
GTTCAAGCAATTCTCCTGCCTCAGCCTCCTAAGTAGCTGG
AATGACAGTCATGTACCATCATGCCTAGCTAATTTTTGTA
CTTTCAGTAGAGACAGGATTTCACCATGTTGGCCAGGATG
GTCTCGATTTCCTGACCTCGTGATCCACCTGCCTTGGCCT
TCCAAAGTGCTGGAATTACAGGCACGAGCCACTGCGCCCA
GACAAAAAATTTCTCAATTACACGGACTAGATGATGATTT
AGCCACCCTTGTAAAACACCACATGACAAATTGGGCCATA
GCCAGAACTAATGAACTAGTTAACCTAGCTGACCAATTAG
CCCACACTATGATAAAAAAGGAAAAACAAGATTGAAGATT
GCTTGAGTTATGCATTTACAGCTAAAGCAACTAACTTCTC
AAACCTCTTGGCCGCAGGAAGATTCTAAGCTTCCTCAGTC
TGAGAACTCTTCACTCCCAGTCTGTTACTACTATAAAGAC
TGGGACTCCTTAAGAGGAATTGCCTTAGGCTGAGAGAAAA
GGCAGGAAAATGCAACTCTGGAAGACGAGGGATGCTCCAA
GGAAATGCAGGGATTTCACCTCTTCAAATATTCTACCCTG
ACAGACAAATTGGGAGAGACGAATAAAATAAACTGTAAGC
TTACAACTGCCTTAATTGACGCAGGTGTGACTATATTTCT
GATAACTCCCATCTTAATTAGAACCTCATTGTTGGAGTAA
TGAAAGAATTTACATGGCGGGTGTGTCTAATAAAATAATC
TTTTGTTTTAAGTCCAAACCTGTACCTTACCGGTTCATCA
GGTTCAGCTCCTCCACTGAAGGCTCTAAGTGTGACATGCT
CAGTAGGTCCCATATGTTTCTTATATGCCCTGGGTCACCT
GTCAATCTTTTGGGCTGTGATCTCCTCAACATCCATAATG
CCCATATCTCTTTTTCATAAAAAGGTGAACTTTTTTTAGA
ATTGGAGCCAGGGTACCAAAAATACCAAATTAAAAAATGT
CCTGACAATGTACCACAATTTACTACTAGTAATGTTAAAA
CTTCAGCTTGTGACTGGGAAAATGAAATGGAGACAGACGA
GGAAATATTGGGGGGAAGAGAAAACATTGGAATAAAAAGC
AGGAAACATTACAACTCTTTCTAGCTTCCCCAATCTTCCT
TTTAACGCCAGAAGCAGAGCACTCACTCAAGGATGTCCCC
TCCCATTTATGGTCTCAGTCAAATACAGATATAGGAAAAA
TATTCTCAGCCACTCCAATAAAAGTAAAGATGAACCCAAA
GAAACCCCTACTCAACCTTAAACAATATTTTCTACGACAG
GAAGCCATAGATGGAACTGCCCCTATCATACAAGATTATC
TGATAAATGGGGCTCATTATTCCCTGCACAAGCCCCTGCA
ACAGTCCTATGTTCCCTGCAAAGAAACCAAGCGGGAGAGG
ACAGAGAGTTGTGCAGGACTTGAGGGCAATAAACAATACT
GTAATACCCAGGTACCCAGTAGTCCAAACCCGCATACCCT
TCTATCAGCTAAACCCACTACCAGCCAGTATTTCTCAGTT
GTGGATCTCTGTAGTGCCTTCTTTAGTATTCCTGTAGATC
CAGACAGCCAGTATTTGTTTGCTTTTGCTTGGAAAGAACA
GCAATATATTGGACTGCAAGGTCCCAAAGGGTATACAGAA
AGTCCGACTTACTTTTCCCAAATATTAAAAGCTGATTTAG
ATTTAATTTTTCCCCGGGGCTCAATACTCATTCAGTATGT
GGATGACTTTCTCCTTTGTCCAGACACATTATCTATCCTT
TCAGGAAGATAGTCTATATCTACTCAAACAGCCACCAAGG
GACACAAAATGTCCAAATACAAACTTCTGCTATGATTACT
GCAAGTTAAATGTTTGGGGCATATTATCTTGGTCAAAAGA
CTGAGTATTAACCCTGACAGAGTGAGAGGAATTTTAGCTT
TCCCAATGCCCATCGCTAAGAAAAAACTTAGAGGATTTTT
AGGCCTGGGAGGCTATTGTAGAAACTAGATACCATATTTC
TCCCTTACGTCTCAACCTCTGTATGCATACCTAAAAAATA
AACAACCTGATCCCATCGGGTGGACTCCAGAGGCACAATC
AGCTGTACAACAAATAAAGGAAATTCTAACTAATGCCCCA
GCCTAAGGCACCCAAATTGCCTTTCTCCCTTTTCGTACAT
GAAACTAGAGGTACTGCCCCCAGGGTACTGACCCAGAGCC
ATGGTGATCATCAGAGACCTATAAGCTATTATAGCCAAGA
CCTGTACCCTGTGGCTCCAGGGCTGCTTCCTTGTGTGACA
GCAATATCAGCCATGACCCTTCTGTACAAGTCTGTTGAAG
ATATAGTTATGGGTTCCCCTCTTACCATTTTTGTGCCACA
TTCTCTTGAGGCTCTTCGAAACTCTCATCATACTCAACAT
CTGTCTGTCAACTGGTTAGCCTCTTATGAAATTTTGCTTT
TATCATCTCCTTATATTACAATTTCCTGCTGTAATAATCT
TAATCCAGCCACTCTCTTGCCAGGCCCTTCCAATGAAACC
CCCCATGACTGCGTTCTGATGACTGACCGACTTCTCTCCC
CCAGGACAAACCTACGGGAGATGCACTGGATAATGCTGAA
TGGTATACAGATGGATCTTATTTAAGAGGAGAGGATGAAA
ATTTTAGAGCAGGATATGCTGTGGTTTCCTTACTAGAGGT
AATTAAAGCCAGTCCTCGTCCCCAGACCAGATCAGCTGAA
GAGGCCAAATTGATTGCCCTGACCCGAGCTTGTCAACTGG
CAAAAAGACAAAGCTGCAACCATTTACACTGACAACTGCT
ACGCTTTTGGGCTTGCTCATGACTTTGTTATGTTATGGAA
AGAGAGAGGATATTTAACCTCCTTGGGGCAACGCATAAAA
CATGGACAACAAGTATCAGAGCTGTTAGAAGCTATTCTAA
AACCAAAATATTTGGCAACTGTAAAAATCCCAGGTTATTC
AAAATTAGACACCAAAGAAAGTTAGGGTAACCAACTGGCT
GATGCTACAGCTGAAAGGGCAGCATCTGAGCCACCAGTCC
CAATTCGGGAAATGGCCATGAAACCCTAAATACTTAAAAA
CATGTTGAAAGAAACCCAGAGCATAGCTCCTACAGAAGAG
AAATCTACGTGGAAATAGGCAGGGGGATACTTGTCTCTTG
AAAGTGAAATATGATGTGGACCTAATAATAAACCCATTAT
TCCAAAGGGATGTCAGGTGTCCCTTATGGAATATGTTCAT
AATCTAACCCATTGGAATCTAAATAAAATAATACCCTGGT
GTAAGCGATATTACTGGAAACCATCCTTCACAGTGGCACC
AAAAGGTGACTCTCGATGTGCTATTTGTCCCAAATATAAC
TTAGGAAAGACCCTCCTTGGGGCCCAGGGTCATTTTTTAC
TTCTGGCTGGACCTTTTGAGGTATGGCAGCTTGACTTTAT
CTGGCTGCCATCATCTCAAGGTTGGAAATATGTTTTTGTA
ATGGTCTGCATGTTTGCCCATTGGGTTGAAGCTTTTCCCT
GCAGGCAAGCAGCAGCCGTGGCAGTTGGAAAATTCTACTA
GAAAAAATTATCCCACTGTGCGGAGTCCCCTGTGAACTTC
ACAGTGACAGGGGAGCTCACTTTACTGGCCAGGTTATTCA
AAATGTTTGTGAAATTTGACCCATATTTCAACATTTCCAT
TGTGCCTACCATCCCCAGTCCTCAGGCCTGGTAGACAGGA
CCAATGGAATAATTAAAACACAATTGGCTAAGCTCACAGA
GGCATTTCACCTCCCTGGCCCAAAGCTGCTTACACTCTGA
TCTACCCCTTTTGGAAAACATTAACTTTCCCCTTATGAAA
TTATAACAGGAAGGCCCATGTGTATGGGAATGAACATAAC
CAATCCAACTCTTCCAAGGGAGATATATAGCAATATTGTG
AAGGACTCATTTATTATCTTAAAAAAAATTAAGATTTGGA
CCAGGCGCCATGGCTCATGCCTGTAATCCCAGCATTTTGG
GAGGCCGAGGCAGGTGGATCATGAGGTCAGGAGTTCAAGA
CCAGCCTGGTCAATATGCTGAAAACTGTTCCTACTAAAAA
TACAAAAATTAGCTGGGTGTGGTGGCATGCACCTGTAGTT
CCAGCTACTTGGGAGGGTGAGGCAAAAGAATCCCTTGAAC
CCGGGAGGCAGAGGTTGCAGTGTGCTGAGATCCCTTGAAC
CCAGGAGGCGGACGTTGCAGTGTGCTGAGATCATGCCACT
GCACTCCAGCCAGGGTGACAGAGTGAGACTCCGTCTCAAA
AAAAAAAAAAGAAATCAAGATTTAATAAATAATTCTTCTT
ACACTGTGCTTCCTGAAGATAAGGTGCCTGGTCATAGTCT
GCAACTCAGAAATTTTGTCTACTGGAAAGGACATCTAATA
AAGGATTTCCTTCAACCCCAGTGGAAGGGGTACCGTAGCA
GGTATTATCGACTAATTCATATGCCACAAAATTAGAGGGT
ATAGACTCATGGATTCACATCTCTCATCTTAAAAAGGCAC
AACCTCCTGAGTGGACTGTAACTCCCACCAAAGACCTTTT
CCTCCAGTTCATTAAACATCAACCTTTAACACAGGATTAG
AAGCGGACGACAGCTGTTGTGGACTGCTTAAACCCAAGAC
ATAGAACCAGACCTGTATACAAAAGAATGCCTATGTTTAT
TGTACAATAACCATTACCATTATTGTCCTAGATGTGTTGG
CAACCGCTGTCTTATAAAGAACAGAGCACTTATCTTGTCT
GATTTAACACCCTTTAGTAACTAAATAAATTTCACAACCT
TGAAATGAGACTTATCTCATCATTTTTCTCCATTGACACT
TTTTTGTTTCTACAAACAATATGACAATGAACATCTTTGT
ATAAATATCTTTGTATACATGACAATTTCTATAGAATAGA
GTCTGAGATACATAATTGTGTCAAAGGATACATGTATTTA
AAATTATGGACAATATTGCCAAATCGCCCCCAAATACATT
TAGTATCATTTTGATTCCACAATGACCATTTTCCTCCCCT
AATGGCCTGGAATATCTTCCTTTGAGTCCTTTTATGTCTT
GATTTTATAGTATGGCTTTTGCAGAGGAGCATTTTGTTAA
CATGGATTCTCCTTTGCTGCCGGCATTTAAGATTAGCTCC
TATTTCTAACCTCATATTGCACTCGCTCCTTCTCTGTTTA
CTAATCTGGCTATAACTCCAATAAGAAGCATACTCTTTAC
AAAGGCTGCTTATACTTCCACAAAAATGAATGTCTGAAAT
TAAAAATAATGCATAATTAAATAGTATAAGTTTTACTCTG
TAGGGAAATTTGCTCAATAATAGAGGCTGATCTCATATTT
TTCCTTTTGGGTTAAAATATTTAGGTCCACTTTAAAATGT
CTAACCAAGTTTTCTTTTTTCAGAGGGAGAATTAAATGCA
GTCTTCATTCATTTTTAATCAAAGTACTCTCAAGTTAGAA
CATGTTAAAAAATGTATTCTGTCTCATGAGGGACAGGACA
ACCCTAAACGGTGTTGTTTTTCTCAGTTGTTTACAGCCCT
CATGTGAAACTTCCTAAATTGGGAAGCAGTGATTGAGACA
GGGACACTGAGGTCAGGAGAACCTAGGAAGCTCTTTATTT
TTATCTCCTCTTACTATGACTGCTTCTGAGAATGGCATCA
CCCACAAATTTTTCTGGGGGAAGCAGGGAGACAGGAGTAG
AGGGACTAAATGGTGGCAAGAGGACCAGGGAAGCCAGGTA
GCACTAACCTAGGCAAGAAATTAAATGGGCCTAAACTACC
CAGTGAGGAAGGAGGGAGGATAAGGGAGAGATGAGTCTGT
GAGATATTAATAGTTAACCTTTAGGTGAGCACTGACCACA
TGCCAGGCACTGGGCTTAACGCTTTACATGTATTATCTTC
ATTAATTCTCCCTTATAGCAATGCTAAAGTGTTACTTCAA
TATTTTACAGATAAAGGAGTTGAAGCTAGAAGACACTAAA
TAACTAGCCCAAGGTTGTGCAGCAAAGTAGGATTCAACCC
GGGCCATCTGACTCTGCAGCCCATGTGTTTGCACTCGGTA
CCACAGTGGTCTTTGCTCTGTGTTAGAGACACACTTGATA
AGGCTCATAGACTGTTGGATATGAGGCATGAGGGTCAGAG
TGTCAAAGGTGATGTCTTTCAGTGGAAACGTAACTATTAG
TAAATGGTATTGCTATTCCTTGGAAGAGGTGTTAAAAGAT
AATTTTCAAAGAAAGTAGAATGGTGATTCATACAAATATA
AGATAGACTCATGTTAGAGATTTTATTTCACTTGTTATTA
AAAAGGAAATTGGTAAGATGTTACAATCAGTTCAAAAGGA
AATTTAAAGATAAAATACACATGTATAAATCAGGAATGTT
GAAATGAATGTGCAAATGGAGGCAAAACTAGTTATCAGCA
CAGTGGGGAAGGGACACCAATTAGACTTCTACTGGACATT
ATCTACATGTCTATAGACAAGAGTTATTTTGCATTGCTAT
TAGTTATCTACAATTTATTGAGTTATAAAATAGTTACCAA
AGAATAAAAATCAGATAACCTCATTAATGTCCTTAGTCAA
TGTGTAATTATTCACGGAAATTATTCATTTCCCTACAGAG
GATAAGGATGATGACATCAGTAGTTAAGTAAGGACTGTTG
GGGAAATAAGGACTGTTGGGAAATGAGGTTAATTTCGGGC
ATATTGCATTTGAGAGGCCTGTGACATACTGTGGTGTCAA
TGCCCTATGAGGAGCTAGGTCTATGGCCTAGAAAAAATAA
ATCAGGTGATAAAACACACATCTTGCTTAGGTAACATAGT
AATAATAGCTGTCATTTATTGAACACATACCTTGTACAGT
ATTTATGCTAAGTACTTCATGTGGATCACGCCATTTAATC
CTCATAACACCCTTGTGAGGCAAAATAAATGTTCAGAAGA
TAACTTCTATGTTATAGAAGGGAAACCTGTGGCTTAGGAA
AAGTAAGTGACTTGCTCAAGGTCACACAGCTAGGAAGTGG
CAGGGTCCTTGCTCCTAAGCACTGGGCTTGTTCTCCAAGC
ATCTCCAAGTGATGGGACATGGAAAGACCCAGAGCATTGG
TACATGAGAAGATAGGTAATTTTACTTAAGACTGATCTAG
CAGGGGGTACTATTAATAGACATTAAAAATAATTTCAGAA
AACATAAAATTACTCTTGGTGATGAAATGCCTCAGAAGCT
CTTCTGATTTAAACAGTGTGCAAGAAACAGGAAATGCCTC
AGAAGCTCTTCTGATTTAAATAGTGTGCAAGAAACAGAGT
AATGTCAAAATGTTTTACATATTTCTTATTTTGCTAGGTT
TATGAGAATTCACTCTTTCATTTTCTGACCAGAAAAAAAT
GATACTTTTTTCAGTAGTGTGCATGGAATAATTTCTAGAC
TAGAAATGAGAAACCTTTCTTTCTTTTGAGTCTGTTCTAT
GATATAGTCCTAGAGTAGGCCAAGCACAGCCATAGTCAGG
AAAAAAAAGGAGGGATAAGCAGGGAAAAAGATGCATGTGG
AGATTCAAACCCATGGATTCAGAAATGAAAGGTGTATATA
AAGGGAAAGATATGAAAATCTAGGCACACTGTGAACTATT
GACAATTGACAGGCGGACAGGTCCACACACACTCACAGGG
AGAGTGAGAAAGGGAGAGAGACCTACAGATACTTTCATGG
AGTAACATTCTTGTAATATGGCTTTTGCGATATCACTACT
AAGGCTTCTGGAGTCATTTGGACATTGGAGACTGTGGGCT
TAAATGGTAAAGAGCCTATGATGTATGTTCTGGAGTCTCG
TGTTCTGACTCAGCCACATTTTACCTGTTACTTGGGACAA
ATCAGTTGACATCTCCTTGTCTGAGTTTTCTTACTTGTCA
AATTGTGTATGTAGTGCAGTCGTCTTCCCAATCACATAAT
TATTGTGAGGATTCAGTGAGATAACAGTTGGCATTTTATT
AATTTTAAAGTAGTATAAAATGTGCAGCATTATAATTACT
GCTGTAGTCTTTACATAATATGTGTTTTGTTTTTGCTGGC
ACCACCACTAATGTTTGGCACAGATTCAAAGGCAGCAGGG
GAGGTTTCGTGTGTGTGTGTGTGTTTGTGTTTATAGTGAA
AGAAAGGGAAGGCTTCAGGTACTCTCATTGGTGATTGTTA
GCATGGGGAAGTTGGAGGTGGGTTAACTAGAAGCAAGACA
TCATATGGGACTGGTTTGGGAAGCTTATTTGGCTTTCTTT
GGTCACTCCTGAGTTGGAAGCAGGGGCAACAAGTAGAGAA
GCTGGCACTCATTAACCAAGTCCTGACTGCTCTGAGCTGA
TTGCTGCAGGGGTTGTGGGTTAGAAATCTATTGCTGTAAA
TGGTCTGGGCATTGTCCATATGTATATTCAGTCTCCCAGT
GCAGTAGATATGATCAGGTTCAGGTGGCCCCTTGTGTCAT
GATTTGCCACTGTGGCCTGGGGAGTTTATCCTTCCCTGTT
TCACCTTGGGCACTAAACTTCCCCCCCAGTCAGCTTCATG
AGGAAAGTTAAAATATCAGCTTTGTTTCAATGGAGGGAAA
AGCATTTCTAGGAGTAACCTAGATTGTATGCAGTGCGGGC
AATTCTTCATTATGAGTTTCTGTGGTAAGAGTGAAATAGG
TCACGAGGAAAAGTAAGAAATGGAAAAATACTGAAGAGTT
GGCAGAGCCAAAGTTGGGGAGAAGTGATCTGTATCTAGAC
AGGCCCCATAGAGCTCACTCTTTCCTGACTCCACAGTTTT
TGAATCTTGTTCTTGCATCCAAACTGTGGTCCTCTCTGTG
AGGTGAGGTTTACCCACAGGGTTTTCCGTATAAGCCATGA
GGTGAAGTGAAGCAAAGCCTTTCCTGGTTATGAGTCATAT
CTTCATCAGATGTAACTGTGAGACAGGTGGGGTCTAGTTT
GGTTGAAAACTGCTGCTTTTGACCTGATGTTTGCTTTCGT
TCCTCTTTTTCTTTCCCTTTTTTCCTCTCCCGGCTTTCTC
TCCATTAAAAGCTTCTTGGCTGTGCTCTTTATCTAATGAA
TTCCAGTTGAATTTGGTTGATTCTCACTGACTCTTTCAAA
GGAGGCAGCTCAATTTGCCTCTTACAGCAGGGTAATCTAA
GGAGGATCTAACCAGGCGGAGTTTTTCCTTCGGCTGCTGG
AGGCTGGCTCTAAGAGCCCGTGGAGGTGGTGGTTTTCTGT
GGAATCTGACTTAGGTCTTTGGGAGGTCAGCTGGGGTACC
AGCTTTGTTATAAAGAGTGTTCTGGAGGAACGAACAGTCC
CAGGCAGGTACAGTCCTTTGGGAAACTCTCAAGGTAGCTC
ATTGAACCCCCTATCCTTTTGTGGGCATTATTCATAGACT
CCTCATCTTTTTCTCTGTTTTCTGAACCTTTAATAAGAGA
ACAAAAGATCACTTGAAACAATCAATTTCTAGGTTTATTT
TTTACTTTTAATAAGCCAATACTATAAGAAGAGCACCATT
TCAGCACAACACAATCATTTGTGAAGTAAGGGGTTTTAGT
TTAGATCTGTGAAAATAGTTTATATGGGAAAGAGGTATGA
TGGCTCAGAGTGCTGTCAAGAACAGCTTTCTTTCTAAAAT
GAACCTGTAACTTTCCAACAACCTTCAAATGAGATCTCAG
TTATCATTCTCTAGCGTTAGACATAGTGGAGCTGGGAGAG
GCTCGGGAATACCAGTGGTAGCCCTGGGGCCAGCCAGGGA
AGCGAGAGTGTGCCCTTTATTAGTGAATATGGTTTATAAC
TGTGAAGGCAATATTGCTGTAAGAGAGGAATTGGAGCACT
GTAAATCTACTCTGTGCATCTGCCATTTAGGAAATCTTTT
ACTTATAGGAAAATCAGAAAAATAGCCACAAGCAAAGCCA
GAAAGCTAAAGAGTTTAAGAAAACTTTCAAAGGGAGATGG
AGACTCTTGTACAACTCGACCTTTGGTGACCTTGAATGTT
CGGTCCCACTGGGTCATGATGGCATTTCTGGCTCCTTCCC
ATTTTCCTGGGCCAGTCAAGCGGAACTGGTATGGTGAGCA
TGGGCCAAAGAAGACGGTCAGAGCCAGGTGTGGATCCGTT
AGGAGCATAGAGAACAGCTTGGGTTTTGCATTGATATAGG
TCAGGAGTTCATCTATGTATGTGACATAATCTGATTGTAA
AGCCTTGCAGTAGCACAAGCCAAACCTTTATAAAAGGAAA
ATTGGGGGAAAAGGTGAAGACAAAAAAATTAATAGTGATA
ATCTTAGAACAAGTGCCCAAAGCAAACAAATACTGCTGCA
GAATTTGGGATGGTTTCTGCATTTTCCCCTTTATTTCCCT
AGCTATCTAATGGTCGCCTTCTGTTTCTTAAATCAAGATG
ACTCCCTTCAAAAGATACTTGATACATATGGCTTTTAATG
GGTGCTCTGAATGCTCATAATACATCTTAGTTCTTTTGTG
AAATAATTAGCAATTTCTAGAGGAAAATACATTTTAAAAT
TTCTAAATCTTTATAAAATTCCATTATTCAGTAATAACAA
ATCCAGTGATTTGTATAATGTGAAAAGCCATAAAAATCCA
TAGGGTAAAATTCCCTGAAATGCTGGTATTAGGCTTTAAT
TAATTGATTAATTTTTCTTTTTCTTTCGTTTTTCTTTTTT
TTCTTTTTCTTTTTTTTTTTTTTTGAGACAAGGTCTTGCT
GTGTCACCTAAGCTGGAGTGTGGTGGCATGACCATAGCTC
ACTGCAACCTTGAACTCTTCAGCTCAAGCGATCCTCCTGG
CTCAGCCTCCTGGGACTACAATCATAAGCCACCATGCCTA
ACTAACTTTTATTTTGTAGGGATGGGGGCTTGTTCTGTTG
TCCAGGCTGGTCTCAAAGTCCTGAGCTCAAATGATCCTCC
TGTGTTAGCCTCCCAAAGTGCTGGGATTACAGGCATGAGC
CACTGCACCTGGCCCCTGACGCTGACATGCGTGACAAGAT
TTTCATTGTATAGCAGTTCTAATTAGTTATCTATTACACT
GGAGTTCCGTAATGAAGATCAAATCACATCCCAGGTTGAT
AAAGAAGAGACATCTAAAATGCTATTATTGTTTTGGAATT
TGGTACTTTGACAAGGATAGATCAACCCTTGAAGTTTGGG
AATATATATGAAGAAGAAAGTGATAATAAGTTCCTTAGAA
CCTTTATTTCGAGTGAAAATGTATATCAAATACAGAAACA
GATGAACAGATAAAACAAAATGGGTACAATCAGAAATGTT
TTGGTTGGATTGAGAGTGAGAGGGGAGGGCAAAGACTCTA
CTTTGCTGGCCATCAGCCTTCCATTGTCTCCGGCCTTGAG
TGGTAGCTACAGAGCACAGCACAAGCGAAAACCTTTCCCA
CAGTGAAGTGGTCAATAAACTTTATTCTGAAAAAGGCCAG
ACAGTAAATGCCTCAGGCTTTGAGAGCCACATTACAGTTT
CTATCTCAACTGCTAAACAACTTTGGTACTATAACACAAA
AACAGCTATTGACAATATGTACATTAATAAACATGGCTGT
GTTCTAATAAAATCTTATTTACGGCCAACATGGTTTCCAT
TTCATGTGATTTTCCACATATCACAAAATTTTATTTTTCT
TCTTCCTTTTTTCCAGCCAATTAAAAATGGAAACAAAAGC
AACAATAGAGCGGATAAAGACTTATTCAATGAATGAATGA
ATGAGCAGACACTTCTAGTGTTAGAATAAATAGGTACAAC
TGCTTGCCTGCTGATTATGGATAAGGCATGGAATAATGTA
CCTGGTAGATTAGGGTTAATTATGTAGTACTTGGCTTGGA
ATCCAAACTGTATGTGATGCTAGAAAACTGTGGGCTGAAG
TGATGACTTTGGGGATATTAAAAATTCTAAATTCCCCCTT
CCCTTCTCTCTTAAATAGGCTCTCCTAGTATTTTTCTTCT
AAGTCGCAGATGCTTCTTTTTTTCTCCAATGTAACTTTCA
TCTCTCTTCTACTTTTTTTTTCTTTTTTACCAATTTCAGT
TATAATTTAAAAAGGGTGCATAAGTAGTCAACTTACCAAC
TGGGCTTGTTTTCTCTCCTTGCATTAATTTCCTCTATCAT
GACACTCGGTGGTGGTAACTTATTTACACCTGTAGGATTA
AAATAAAAACCCAAAATGCAACTTAAGGTTAGGTCTAGTT
GTTGACTTATGGATAAAGATGCTTTACTATGGCTCTCCTT
TCATGTCCAGTACCAGCTACTCATTGATCCTTCTGGCAAA
AATGTTAGCAGCCTGAGCTGACTGGTTGGGACTCCTGGTA
ATAATGCCATCAGCTGAAAAGATAAGCATCTGGTCATCTC
ACTAGTTATTTGACATAGCAGAATCTCACAACTAGTTTGG
CTGAATTTTGTCATTCAGTTGCTTGAGTTTAAAAATTTTA
ATTGAGCCAGTTGATTCAGTCAGCTGACAGAACTGTTACC
TGTCATTTTGTTTTATTCAAAATAAGAGGTAGCTGGGTGC
AGTGTGCATGTCGGTAGTCTCAGATACTCAGGAGGCTGAG
GCAGGAGGATTGCTTGAGACCAGGACTTTGATGGTTCAGT
AATCTATGATCATGCCTATGAATAGCCACTGCACACTAGT
CTGGACAAGATAGTGAGACTCTGTCTCTTAAAAATAAAAA
AGAAAAAATATAACAGTAGACTTAGATACAGCCTATATTT
TTGACCCTGATATACCATTTATGCTGGTAATGGAACACAT
CATTATGACAGTATAATTCAGCAAACAATAGAATGCATCC
TGCTTTTAAAGATTCTGTTATTTTAGATAGAAGCCGGATA
ATAGTCTCAACATTTCCAGTATCCAGAATCACATGGCAAA
CCAAAAACACATGCCCTGCTATTTCTTCCACTTACCTTTC
AGGACTCGAACAGCCCAACGAGCTTGTGTCTCTCCTGTAG
GTATCATGGAGCCTAAGGGTTTGATGAGGCCAATAATGGC
CAGGGTTGGCTTTTGCAGATGTGCAGGGAAGATATACTTG
TACAGTGAGGCCTGGCCATCTTCAACTTTCACCACAGACT
CATCAAGAAAGGGGAAAGCAAATGTGTATCCAGTGGCAAA
GACAATGATATCGATAGGCTCTTCCTTTGAAGTGTTGTTA
AACATGACAGAGTTTTCCTTTACCTCTTTTATGCTTGGCC
TGATGAACACTTTCCCAGTGATGATGCGGCCTGGGAGCTC
GTCATTTAGTACAAACTCTTTCAGCTGAGTCCTAAACAAA
ACCATGGACAGGGAGGAGACCTGTCAGTGAACAATGCAGC
CAGCTCTCCCTTCTCTTTACCTTCCTGTCTCATTCTGGGG
CTCTCTCCTTGGTTGGACAAGAATTGCTGCAAGTCTTAGG
AGATGTTACTTCAGTGGAAGGGGATTCATGAATGCTCAAG
AAGGATTATAAAATATGCTTGCCATTTACTAGAGTTTGCA
AGCCTGAGGAGGAAGCCAGCACCTTTTCTAACTTCTGTTT
CTCTTGCTGATTTATAGCATTCATCTATCACTGTCATTCT
AGAGAGGGTTGAGAGCTGAAGGGCTACAAGGGAAACCAGG
GACTTCTAGATTAGATGAGAACTTCTGAAAGCTCTAGTCT
CTTCCTAGGAAGCAGCTGTATAAGGGAAACATGCATGTAT
TTAAAGGAACAAGGGCAGAATTATCTTTTTCTGGCTATAC
CTTTGGAATCACAAGACAAACACTTTGTGAGTTGATCTTG
TATAAGCTGAACCATTTTTGGGGCCAAGGTCAATCTTGAC
AAAGGGAGGAAGGCTCTACCATTAGAGAGATGGTGAGGGG
CAACTGTGGGATTCGGTTTTTCCCACACAGTGAAACTAGG
CAAGTGTGTTTCTTTTGTCAACAAAGTCGCAGACAAATCA
TTCTCTTTTTGCTACAGCTGAGGCTCAAGTAACTTGCAAG
GTCACAAAGTTCACTTACTACTCAGTGAGCTTGGGTAAAT
GGCTAAATTTTGCTGTTTCAGTTTCTCCATAATAAAAGGA
TTATTATAATAAAGTGTTGCTAACAAGGTGAAATACATAA
TTTCACTTTCTGAGCACTTAAGAACAGTTAGCTGTTATTA
TCAGGCAACTTTGTATCAAGTGTTCCAACACATTCAGTCA
TGTTGCTATGGTACTGCCTGGCTTGTACAGACTGCTGGAA
AGGCAGAGGCTCCTCCTTCCTAAAAGCCCTTGGCAGTCAC
ATTATATTTACCTGTCTTCTGGTAGTAAGCCGTAATTTGC
GTGATTGAGCCAGTTGTTTATCTTTCGCACCATCAACCAA
GTCACAATTGGAGTTGGGAGAGAATTTCTCAACATGTTCT
GAAATCGTGTCATGAACACCATGTCCCAAGGGTAGCCTGA
GTCAGAGATTCGGCTGATCACCCATCCCCCTCCGGTGGTG
CTGAGGAACACCTGGAAGCAATCAAAGACATTCCTTCATT
TGACACTGTGAAAAGGGCTGGCTGGTTCTGCCAGAGATTC
AAGAAGTGCCATGAATGGAAAGGTGCTGAAAAGTCTGCCA
CTCTGAAAATACATCCCTGACAAGATAGTCTTGGTTCTTC
TAACTTCTATTTTAAAGTCAATCCTTTTGAGATTAGAATT
CAGAGCATCTAGAGTGTTAAAATGCCTTAAGATATATTAC
TGAATACTTATTATCTGCCAGCCTTTAGCAAACCATAGGG
ACCTACAGTCTATCTAAGGAAACAATGAACAAGTGATTGC
TACTTAGTGTGCTCACTATAATTGTAGGCAGTAAGAATAG
GACATGGCAGTATCAGAGTTGTCTACAGAGTTTCAGTGCA
AACCATTGGCTTAACTGACAAATTCTGTACTACTATTACT
TTTGGTGTTTGTTCTTTATAACATTGGATGTTTGAGTTTA
CCAGTTGACTGAGTTCATGAAGCTAATAGTTTTAGTACTT
GCACAATAAGGAGTATCCTGTACAATTGTTTACAAAGAAA
ATAGTTAAACAATCTGTTACTTTGCTGATACAAAACAGCT
GATTTAACAGATTGTTTCTTCCCCACCCCAAACTGGGGCA
TGATGGCCACAGCTCCAGCGTCCGTGTTTGTGTTGTATAT
TCTCTTTGGCCTCATAATGGGGTTGGAAAGACAACACTGG
AAATGCGGTGGCAAGAACTACAGGTACATCAGTGGTTCTG
ACATGAGGCATTTGCACTAAACCTGCCTCTCTGTGTCTTG
ATGCAGAATTGGATACAACATGTTGCTAGATGTGAATGAT
CTTCTAAGCTACAGGGAGTTTCTTTGTTAATAGATAAATG
ATAAAATGTATGTCAAAGCATGTTTTCTGATTGAAGACAT
TTCTGAACAGTTAGAGAAACAGAAATAATGATATGCACGT
GTGATGGTCACAGTGGCTGGGCCTATGTTAATATTTGTTT
CAGGGCCTCCTTTCTCTTCCTTTAGGATAATGCCACCAAA
TTGCTGAGTTTCTACAAATCAATCAATCAATCAGTCAATG
GGCCAGGCACAATGGCTCACATCTGTAATCCTAGCACTTT
GGGAGGCTAAGGTGAGTGGATCACTTGAGGTCAGGAGTTC
AAGACTAGCCTGGCTAACATGGCGAAAACCCATCTCTATA
ACAAAAAAAAAATAACAAAATACAATCTTCCAATGAATGA
ATCAATCATCGAGCCTTGTTTTGAAAGTCCAGAAAAGAGA
TATCAATGTTACACGCTCCCAACCTTTTTCCTTGACAGCT
GTTTTCACTTCTGAAATTATTGGTCTAATTATTTACACTT
ATTTATTTGGCATCTGTTTTTCCCACAACTATAAGCTCCA
TGACAGTGGGTGTCTTGATTTTGTTGGTTGTGTTTGCCAG
TGTATCTCCAGAGCCTGGCACAATGTTTGGCACATGAGAT
GCCAGCATCTAGTATATATTAGTCAGCTGAATGGCCCTCA
ATGAGTTTACAGCATAGTTGAAAAGAAGATATATATGATA
AAAGGTAATTTGCAATATTAAGAATTTAAAAGTGAAAACT
GAGGGGTGAAATTACAATATTACATAAATTCTGAATAGGG
AGAGATCACTTCATGCTGGAGTGAGATATCTGGGAATATA
AAGGTAGATTGTAATAGAAGAGAAAGGGGCTCTGCAGAAG
AGAGAGGGGTAGCGTGATCAAAGGGGAACTAAAGACAGGA
ACTGGAAAGCGCTACAGTTGATCATCATGCAGGAAACAGA
AGTTAAAATTAAAATGGCAGATATGGTCCAGATTATAGAA
AACTCTCTGATGCAGAGCCGCTACATCTGCAATTTATTTT
TTTTCAGGTAAAGAGAATAATTAGAGGTTTTTCAGCATGA
GAGTGCTATAATAAGAGCAGGCTTTTCTGAGGATTTGTTT
GTTGGTAGTTGGGGTCTAGATGGCTTGTGGTGGGAGGCAG
TGACCTGTGGGTAGTGGTACAAGGCAAAAATGAAATGCAG
GGCAAAACCCTTGAGACGCCTGAAGGTAGCAGGTAGAAGA
GGGTAGTTAGGAACATAGGCTTTGAGTCAAAGAGACTTGG
GTTTGAGAACTGGCTCTGCCACATGCTGGTGATAAGATTT
TAGGCAGGTTCTTTAACTTCTTTAAGCCTTGGTTTCCTCA
TGTGCAGTCAAGGATACTAACAGTACCTACTTCAATGGCT
TGTTTTGGTGATTGGTTAAAGTAGTGCAGTAAAAACACAT
TTACTGCAGTGCCAGCCACAGAATAATCCTAACAAATATT
AACTATTTCTATAATTATTATTGGGGGGACAATGCACTAT
CTTCAGTGTGAGGTGGTATGGACCCGATGAGGCTGTTGGT
AATTAATAAGGAGAGGAAGGGGCAAATGGGAGATAGTAGC
AGGAAAAAGTTGGTAGAATGTTCTGACCTATGGGACTGAG
TACGGATGAAATATGTCCTGTAGCTCTTGTTGGATGGCTG
GGAAAATGATGGGGAAAAAAAAAAAAAGTAAAAGGAGTCA
GAGAAGTTGGTTTTATCGCAAAGATGACAATTGTGATTCA
TAGAAAAATTTGTGAACGTTCAGTACAAATTAAATTCTTT
AGTAATCTCTTGTGTGTGTGTGAGGCATTTTATTCCTTTA
ACATTTATCACGGTGTCAAACACCATTTGCTTGAGGCATG
CATCTTAAGATAAAGCTCTTCCCCTAGTAACATCAGGAAT
GGTACCTTTTCCGCCACGTGGCTGGCCTCCACAGCAATGT
CTGTGCCAGAATTTCCCATTCCAATCACAAGGACTCTCTT
GTCCTTAAATATATCTGGATGCTTATATTGCCGGCTATGA
AAGTACTGGCCTTTAAAGGCATTAATACCTATAGAAAATA
AAAGAGAAGTCACATAGAGAATTTACAGGATCAGTGAATG
AAACATAAATATTTTTCAGTTGATAATATTCTTTTGACAG
ATGATTTTGGTCATTTTTACTAGTATTCTCAAGTCTGAGA
AAATATGAAATATGAATACATGACTTTACAAGACATTGGC
AGGTAATTATTTAATGGGGGTTATTACTCCATCTCACTAG
ATAGGCCTCCAGTTTTACTTACTAGATAATTAACTACTGA
GCTGAAATATTGTGGCATAAAGACATATTAAGCAAAAGTA
TAAGGAGTCATTATCGTTTTAAAGGTTGATAAAAGTCAAC
AGGATAATAATATTCTATTGATTAATACTTGATTTATATA
AGCTTTTCATAAGCAAAGAGCAAGGACAAGGAAGCTTAAG
GAAACTGTGAGTCAGTGTCTCTTTTCAGAAAACTTTTTGA
CCTCTGCTATGTGCCTGGTACTGTGCTAGATGGTATGGGG
GGAATAAGATAAATAAAATGTTGTCCCTATTCACAAAGTT
TCATGTTAGTTGGGGAAGTTCACTTGGTGACTGACTGTAA
CTCAGGCTAAGTTTGCTGGGTGGGCCAGAGTTGGCTCAGA
GAAAAAGGAATTATGTCAGTTACACCAGGATTCAATCTAC
TGGGCTGACTCGATAGGATACCTTAGGCAGTGATGCTGAA
TCTTATTGAAACATCACACAAATGGAGAATGTTTGAAAAT
ACTCTTTTTTTTTTAACAGCAATAACTTAAGCAGAAAATA
CTCTTAAGACAACATTACATAATCAGAAGTAATTTGTACT
AAACAAAGAACTTCTTTTTTCCAAAAAAAAGTAATAAGAC
CTCTAGATTCTCAGGGGAAAAAATGTATATACTTGTCGGG
AGTGACCTTACAAGACCTGCTGGCTCTTTAGCTCACCTTG
AATTAGTAGAAATCTAACGTGAATCCAAGTTAAAACCTAA
CCACAACACAGAGCATTTGGAATTCAGCAAGGATGTAACA
AAGTTCGAATATTTACTCAGCACAGGAACCCAATATGGAT
CAGAGAACTGTTGAGAAGAAAGACCTGGAGAAGTCTAAGC
AGAAACATAGAATTATCCCTGAATCTCATATTATTTTAGA
TTCTCTTTGGATGGGCTTTTTGGGGGGGGATCACAAATGG
ACAAAAATGAGACTCTGTGGCTGTCTCTTAACAGACTAAT
ACTTTCTCTTATCTCACAGGAAGACAGAGTAAGAACTTAC
ACTAGGTAAATGTGGCTGTGTTAGTAAGTAGCAGAATATC
CTATCTAAGAAAAAAAATTGTATATAAAAAAGAAAAAAGG
TAAATAGCAGAATGTATATATGTGAATGATAAAAGTAGTC
ATCTTGGGAAATCATACGTTTATTCTAACTGTGATACCTA
TTATTTTTACTAAGGCTTTTTAGCACAACTTCTTTGGAAT
TGCTTCTAGAGCTTGTGATACATATTTTTAAATATCTTTA
GTAAATATGAATTTTTATGACAGTTAACAACCATCGCAAG
GAGTATGTGCCATCTAGGTAAGTCTGCTATAAGTCAGGAG
ATAGAGAGGTTGGGAGAACTCCTCTTCAAGTCTAAAAATC
ACAGAATTTCAGAGCTCAAAGGCTCCTTAATCAATTAGCC
AGGGATTCTAAATTGGTAGTGGTTGATAAGATGGGTTTTA
AGAAAGACTGCAAGTCTTGTAGAGCTCTTCTTGCTTGATT
TGTGATGTATATTGTTGGTTAAAGTAATCCAAGCTCTTCA
ATTTGTGAGTGAATTTGAGGCTTAGAAAGGTTAAGTGGGA
GACTCAGGACTAACAGCTAGGTGGTTGTATATGCCAGAAT
TCATACCTGCTGGGTCCCTATCTCTTCTACTCAAACTGAG
CATATTGGCTCAATTGCTTTCAGGTATGCTTTATTATTTT
AATCTGATGTAAACTTGTGTGACTTTGGGGGCAAATCCAG
GACCCTGACAGGTGTATGTTTATGGTATTGGAATCACTAC
AGGTCATATGTAGACTGTGATTTCTCCACTGGACTCCATA
AAACTCGATTCTTTCCTCCAATACAGGTTACATGTTGCTT
TATTCACCTCTATATTCTTAGCACCTAGTGCAATATACTG
TAAGTGCTGAATGAATGTAGTTTACTCCCTATGCCATGGA
ACTTTCTGGATTCTTGTGGTGACTAGGTACTCCTTTCTGG
AATTTTGGAGTGGATGGCTGCTCAGAGCCTTGCTCTGCAG
GCAAGAATGACAAAAAATTGGGTTGTCTTCTGTGATGACG
AGAGTCTATTATTGAATGGGTTCAAGAAGAGGCTATGGAA
CCTGTCTCAGAATTGCTGAAAAATAATTTCCTGCATTGGG
AAGAAGACTTAATTGCTTCTTTCCAAGTCAATGATTCTAT
TCTCTGGCAATTTTCAGGATATGCTTTATCCTAATCTAAC
CTGATCTGACTGACCTCTGGGGGGCAGATCCAGAATCATA
GTATGTTTATAAATTTGTTGTGGTAAGATGAGTCTTGGGT
CATTCTAGGCAATCACTAGATGATTTGGAGAAAAGCTTCT
TGAAATTTTAACTTTTTGAATGCTTGTTACAGATGAAATA
AACCAAACCGTTACATTTTCTGTTCCATTGAGTTAAAATC
CAGTTAAAATTTGGCATAGATTAACATGACCACGGTTGCA
AAAGGCAGATAATGAAACTGAGACCCAAAGATGTCTTAAC
TTGTCTCCCAAGACTAATCTCCCTATTGACTATTGACCAG
TGCCGTAAACCTCTAATCTAATTGCTATCACTCACATAAA
AGAAACAAATAGAAAAAATTACTTTTTTTCTTTATTCACA
GATTGACTTTTATGGTCTCTAAGCTCAACTTTGGCAATGT
GTACCCGTTGCTGAGGTTAACAACTTGTGTAAGCATCCCA
TGTCTTAGAAGACTTTCTGAGTGCTACCAGTCACTTGAGG
GACACTGAATATTGGTAAAGCATAAAACTGCTTATAAAGT
TATCCATTTTGCTCTTATATATTCATAGATTGTTTGGAAC
AAATGAAAACCAAAAACTGGCCAGAAAATGCTGGCTAGAA
AAAAACAAAACAAAACAAAAAAAGCCTCCTGTTATCTCCC
AACTTTAACTATTTAATGGAACAGCCATAGGAATTCATTC
CCAGACCAATCAAGCATCAGAATGGCTCCCATGAGAAAAC
TTAAAGTTAGTTACAGAAAATGCTGTACCTGGAAAGGAGT
CCAGTGGCAAATAAGGGTTAGTGAGAAAGCCAGTGCAGAC
CATGACAGCATCAAAGATGGCTGACTCTTGCTTCTCTTCA
TGCATAGTGACCACCTCCCATTGGCCAGAGACAGTAAAAT
CTGAGCATTTTGTTACACTGCAGACTTTGGTCTGAAAAAG
GAATCACAGATATGATTAGCAGTTGTCAATTAAGCACTTG
CCAGTTGATGTACCAATGACATTTTAAAAGTTCTAGAACA
CAGAATAAACATAGCTAATAAGTATAACCCTAGAAACCTA
ATCAGGTTACCAGACTAATCGTGATTCCCTAGATGGAAGT
AGTCTAAGCTTGGAGAGATTATCTAAGACATGTGGTGGCA
TCCCAAAATTTTAAGTGATTTGCTCAAATTCTCACTGATA
GAATCAGAATTAGAACCTAAGTTTCTGATGCCTTTTTCAT
TATTCTTTCTGTTATGCAACCTTATTTCTCACAGGGCTGT
CTCTTTAACAATAATTCCTTTGACAGATACATGGGTAAGA
TATAATTGAAAACACGAATTTGGTCCTGGTTATATTAGCT
TATGAGGTTTTATAGAATATGTTGCTGAAGTTTTTCCGGA
ACTAGAAAGCAATTGAAAAGTGCTAACATTATGGCCTGAA
TTTTTTTGAGAGCAGTCCTCATTTCAAAGAATCTATTTTT
TGTGCTTAGTGAGTACATACATGTACATGATTACTGGGCT
TTAGTTCAGGAAATATATGTACAATAAATCTCAGACAAGT
CAAATTTAAAAGGATAAATTATTCAATGACCAAAAGGCTT
CCTATCTTCCATTCTTTTTAAAGTTTTAAATAATATAGGC
TTCTTAAGTCCTTCTTAATGGGTTCACTATTTGATTTATA
CTCTTTGAAGTGCTTATTGTGTTTCTGCATTTGTATTGCA
GCTGTCTTTTCTAAAACTAAATTTTCAGTTAGTTTAAAAT
CCTTCAAAATATATTTATTTTTAATCATAAAAATAATAAA
TGTGCAGCCTGGGCAACATGGCAAAACCCCATCTTTACAA
AAAAATATAAAAAAATTAGCCAGGTGTGGTGGCTCATGCC
TGTAGTCCCAGCTACTCAGGAGGCTGATAAGGGAGAATCA
CCTGTGCTTGGGAAGTCAAGGCTTCAGTGAGCCATGATAG
TGTCATTGCACTCCATCCTGGGCAACAGAGGGAGACCCTG
TCCCCCCACCCCAAAAAAGTTTGTCATTAAAAATTTGGAA
TATATAGAGAGGAATGAGAGGCAAAACCAAACATAATCAA
TTACAGATCACATTTGAGTAATAGCTATTTGCTTTTACTT
TTTTTTTTGAGATGGAGTCTTGCTCTGTCACCCAGGCTGG
AGTGCAGTGGTGCAATCTCGGCTCACTGCAACCTCTGCTT
ACCTGGTTCCAGTGATTCTCCTGCCTCAGCCTCCTGAGTA
ACTGGGACTACAAGCACGTGCTACCACATCTGGCTAATTC
TGTGTATTTTTAGTAGAGACGGGGTTTCACCGTGTTAGCC
AGGATGGTCTTGATCTCCTGACCTCGTGATCCACCCACCT
TGGCCCCCCAAAGTGCTGGGATTACAGGAGTGAGCCACCA
CACCTGGCCTCGTGTTTACTTGTTAAAACTTTGGTGAACA
TCTAGCTTTTTAAAAATTGTTCTAAAATGGCCTTGTGCCT
GGCACAGTGGCTCATGTCTATAATCCCCACCCTTTGGGAG
GCCAAGGCAGGAGGATAGCCTGAGCTCAGGAGTTCAAGAC
CACTCTGGGCAGCATAGTGAGACTTTATCTCTACTAAAAG
TTAAAAAAAATTAGCTGGGCATGGTGGTATGTGCCTGTAG
TCTCAGCTATTAATACCTGGGAGGGTGAGGTGGGAGGATT
TGTTGAGCCTAGGAGGTGGAGGCTGCAGTGAGACAGGATC
CTGCCACCGTACTCCAGCCTGGGTGACAGAGTGAGACTTT
GTTTCAAACAACAACAACAAAATAAAAAAGCTCTTGGGCA
GCATGTAGTAAAGGAAGTACTTCAAATTCAGAAATTCTGA
TGCATTAAAAAGAATATTTTTATATATTGTGTATATTCAT
TACGATAATTCTTTATTTTTACTGCATCCATTGCCAAATA
AGGAAGTGGAATAAAATACTCTTTGGAAATCTCTTTAGGA
GGATGTACTAGTCCATTTTCACAATGCTGATAAAGACAGA
TTAGAGACTGGGCAATTTACAGAGGAAAAAGGTTTAATGG
AGAACTCACCGTTCCATGTGACTAGGGAAGCCTCACAATT
ACGGCAGGAGCAAAGAGGAGCAAAGAGGAGAAGTCACATC
TTACATGGATTATGTGAGGCAAAGAGAGAGCTTGTGCAGG
GAAACTCTGCCTTATAAAGCCATCAGATCTTGTGGGACGT
ATTCACTATCATGAGAACAGCATGGGAAAGACTTACCCTT
ATGATTCAGTTACCTCCCTCTGGGCCCCTCTCATAACATG
TGAGAATTCAAGATGACATTTGGGTGGGGATACAGCCAAG
CCATATTACTCTGCCCCTGGCCCATCCCAAATCTCATATC
CTCACATTTCAAAAGCAATTATGCCTTCCCAACAGTACCC
CCCAAAGTCTTAACTCATTTCAGCATGAACTCAAAAGTTC
ACAGTCCAAAGTCTCAACTGAAACATGGCAAGTCCCTTCC
ACCTATGAGCCTGTAAAATCAAAAGCTGGTTAGTTACTTC
CTAGATACAGTGGAGGTACAGGTATTGGGAAAATACAGCC
ATTCCAAATGGGAGAAATTGGTCAAAACAAAATTGGCTAC
AGGCCCCATGCAAGTCTGAAATCCAGCAGGCCAGTCAAAT
CTTAAAACTCCAAAATGATCTCCTTTGACTCCATGTCTCA
CATCCAGGTCACGCTGACACAAGAGTTGGGTTCCCATGGT
CTTGGGCAGCTCTGCTCCTGTGGCTTTGCAGGGTACAGCT
TTCCTCCTGGCTGCTTTCACAGGCTGTCATTGTGTGTCTG
CAGCTTTTCCAGGCACATGGATCTGACATTCTGGGGTCTG
AAGGACGGTGGCCCTCTTCTCACAGCTCCACTAGATAGTG
CCCCAGTAGAGACTCTGTGTGGGGGCTCTAACCCCACATT
TCCCTTCTGCACCACCCCAGCAGAGGTTTTCCATGAGATC
CCTGCCCCTGTAGCAAACTTCTGCCTGCACATGCAGGCAT
TTCCATACATCCTCTGAAATCTAGGTGGAGGTTCCCAAAC
CTCAGTTCTTGACTTCTGTGCACTTGCAGGCTCAACACAA
CGTGGAAACTGCCAGGTCTTCGGGCTTGCACCCTCTGAAG
TCACTGCCTGAGCTCTATGTTGGCCCCTTTTAGCCACAGC
TGGAGCAGCTGGGATTCAGGCACCAAGTCCCTTGGCTGCA
CACAGCATGGGGACTCTGGGCCTGGTCCATGAAACCACTT
TTTCCTCCTAGGCCCGCAGGCCTGTGATGGGAGGGGCTGT
GGTGAAGACCTCTGACATGCCCTGGAGACATTTTCCCCAT
TGCTTTGGGGATTAACATTGGGCTCCTGGTTATTTATGCA
AATTTCTGCAGTTGGCTTGGATTTCTTTTCAGAAAATAAG
GTTTTTTTTCCTATTGCATTGTCAGGCTGCAGGTTTTCTG
AACTTTTATGCTCTGATTCCCTTTTAAAACTGAATGCCTT
TAACAGCACCCAAGTCACCTCTTGATTGTTTTGCTGCTTA
GAAATTTCTTCTGCCAGATACTCTAAATCATCTCTCTCAA
GTTCAACATTCCACAAGTCTCTAGGGCAGGAGGAAAATGC
CACCAGTCTCATTGCTAGAACATAAGAAGAGGCAGTACAA
TGAGCTCCACAGAGACAGTGCTGGGGCAAGTGAGAGCTGG
ATGGGCACTGGGCAACTCTGTGCCTTGCTAAGGAAAACTA
ACTAAACATGGGCAAAGAAGATCCTAAGAAGCCCAGAGGC
AAAATGTCATCATATGCATTTTTTTGTGCAAACTTGTAGG
GAGGAGCATAAGAAGAAGCATCCAGATGCTTCAGTCAATT
TCTCAGAGCTTTCTAAGAAGTGCCCAGAGTGGTAGAAGAC
CATGTCTGCTAAGGAGAAAGGAAAATTTGAAGATATGGCA
AAGGCGGACAAGGCCCGTTATGAAAGAGAAATGAAAACCT
ATCGATAGGAAAGGAGTTCAAAGATCTCAATGCACCCGAG
AGGCCTCCTTCAGCCTTTTTCCTGTTCTACTCTGAGTATC
TCCCAAATATCGAAGGAGAACATCCTGGCCTGCCCATTGG
TGATGTTGCGAAGAAACTGGGAGAGATGTGGAATAACACT
GCTGCAGATGACAAGCAGCCTTGTGAAAAGAAGGCTGTGA
AGCTGAAGGAAAAATACAAAAAGGTTATTGCTGCATATTG
AGCTAAAGGAAAGCCTGATGCAGCAAAAAAGGGATTTATC
AAGGCTGAAAAAGGCAAGAAAAAGAAGGAAGAGGAGGAAG
ATAACGAAGATGAAGAGGATGATGAGGAGGAGGAAGATGA
AGAAGATGAAGATGGAGAAGATGATGAATAAGTTGGTTCT
AGCACAGTTTTTTTCTTGTCTATAAAGCATTTAACCCCCC
TGTACACAACTCACTCCTTTAAAAATTGAAATGTAAGGTT
GTGTAGGATTTGTTTTAAAACTGTACAGGGTCTTTTTTTG
TATAGTTAGCACACCACCAAATGTGTCTTTAGATAGCCCT
GTCCTGGTGGTATTTTCAATAGCCACTAACCTTGCCTGGT
ACAGTATGAGGGTTGTAAATTGGCATGGAAATTTAAAGCA
GGTTCTTGTTGGTGCACACCACAAATTAGTTATATATGGG
GGTTGTAGTTTTTTCATCTTCAGCTGTCTCTGATGCAGTT
TATATGAAATAATTGTTGTTCTGTTAACTGAATACCACTC
TGTAATTGCAAAAAAAAAAAAAAAGGTTCAGCTGTTTTGT
TTACATTCTGAATGCTTCTAAGTAAATACAGTTTTTTTTT
ATTAGTATTGTTATCCTTTTCATAGGTCTGAAATTTTTCT
TCTTGAGGGGAAGTTAGTCTTTGCTTTTGCCCATTTTGAA
TCACATGAATTATTTCAGTGTTTATCCTTTCATACAGTTA
GCTAATAAAAAGCTTTTGTCTACACACCCTGCGTATCATA
TGGGGGTAAAGTTAAGTTGAGATAGTTTTCATCCATAATT
GAACATCCAAAATCTTGATCAGTTAAGAAATTTAACATAG
CCCACTTATATTTACACACTGAAGAGCAATCAATCTACTC
AAAGCATGGGATTATTAGAATCAAACATTTTGAAAATCTG
TCCTTGAAGGAGTAATAGAAAAGTATGTTCTAACCTTTAC
ATGAGGACTCTATTCTTCAACTCCCATTACCATGTAATGG
CAGTTATATCTTGCAGTTCCCACATTAAAGAAGACCTGCA
AATGTATCCCCAAAAGCATGAGCTTAAAATACAAGACTGC
TGTATTAAACTTTTGGTTGACATTAGTCTCAGTGAAGACT
ATGAAAATGCTGGCTATAGATGTCTTTTCCCATTTATCTA
AATATGGACTGCTCAGGAAATGAGACTTTCCATTAAAAGT
ATTTTTAATTAGTTGGGCCAACTTTTAAAACAAAGATGTC
ACATTCAAAAGAGCATATATTTTCCTATATTATGGTTTGC
CCCATCAAAAATCCAAATAGGAGGAAAGAAGACACTTAAA
CTTTGCATCTCAGTATGAATTATTCAATTTATTTGAATGA
TTTTTCTTTACAAAACAAATTCATTCATTAGTCATGTTTA
TCTGCTTAGCAGTTTAGGGAACAATTTGGCAATTTTGTAG
TTTTCAAGATTATGGTTTTCTTAAAGTGCCAGTATTTTAA
AATAGCATTCTTGTAATTTTACATGCTTTTGTGATGGAGT
ACTGTTTTGTTATAGAATTTTGACTTGGATTCTTTCCATT
TGCATTTGTTTATGTAATTTCAGGAGGAATACTGAACATC
TGAGTCCTGGATGATACTAATAAACTAATAATTGCAGATT
TTTTTAAAAAACAAATAAGCAAACAAACAAACAAACTATA
ACAAGAGTCACCTTTACTCCAGTTCCCAACAAGTTCCTCC
TCTCCATCTGAGACCATCTCAGCCCGGACCTTATTGTTCA
TATCACTATCAGCATTTTCATCAAAACCATTCAACAAGTC
TCTAGGAAGTTCCAAAGTTTCCCACATTTTCCTTTCTTCT
TCAGAGCCCTCCAAACTGCTCTAACCTCTGCCAGTTACAC
AGTTCCAAAGTCACTTCTACATTTTTTAGTATCTTTTCAC
CAACTCCCCACTCTACTGGTACCAATTTACTATATTTGTT
TTCATGCTGCTGATAAAGACATACCAGAGACTGGGCAATT
TATAAAGGAAAGAGGTTTAATGGAGAACTCATAGTTCCTC
ATGGCTGGGGAAGCCTCACAATCGTGGCAGAAGGTAAGGA
GGAGCACGTCACGTCTTACGTGCATGGCGGCAGGCAAAGA
GAGAGCTTGTGCAGGGAAGCTCCGCCTTCTAAAGCCATCA
GATCTCATGAGACTTATTCACTATCAGGAGAACAGTATGG
GAAAGACCTGCCCCCATGGTTAAATTACCTACCACTGGGT
CCCTCCCCCAACGTGTGGAAATTCAAGATGAGATTTGGAT
GGTGACACAGCCAAACCATATCAGAGGGCTTTTAAGGTCA
GGAATGTGAATGTAAATTTTATTTTCCACTTATTTTGGTC
AATGTCTCCATTTTTGTTGCTTTCTATGTATAATTTTCTG
TGAATTCCTCATCATCCTCATCTCTGATAGGAGAGGGAGA
AAGGAGAAGGGAAACATAGATTTTCATATGTTTCTTGGAG
AGGAAACAGAGAAAAAGAGGGGGAAAAAAAGAGAACAAAA
AGGATATATTATTCATTTGTCCCTGTCCTACTACCTTCCT
CCTGTCTTTAACCTCTGAAATGGGAGAGGAATGGGGCATT
GTAGAATAACAATATTCAAAGATTTTTCTATTTTCAAGAA
TATCTAGGAAAGATTTCCTTCACATAGCAAGGTTCTCTTG
TGTATGGGCCACTGCACATGTTTATTCCTATAAAAGGATA
GTCAAGAAGAGAGTGGGAGCTGGGAGTGGTGGCTCATGCC
TGTAATCCCAGCACTTTGGGAGGCCAAGGCAGGAGGATTG
CTTGAGCTCAGGTGTTTGAGATTGCGTGGCCAACATGGTG
AGACCCCATCGCTACAAAATATAAAAAGCTAGCTGGGTGT
GGTGGTGTGCATCTGTGTTCCCAGCTACTTGGGAGGCTGA
GGTATGAGAATCACCTGAGCTTAGGAAGTCCAGGCTGCAG
TGAGCCATGATCATGCCACTGCATTCCAGCCTGGGCAAAA
AAGTGAGACCCTGTCTCAAAACAAACAAACAAACAAACAA
ACAAACAAACAAAACCAAACAGGAGACTGGGGAAAGGGGC
TGGTAGTTCTCAGTGTCCATGTGGGTAGGCATTTGGCCCA
AGCTGAAAATGTGGCTTGATATTTTTTAGATTCCCTAAGA
TACTTGGATATAAGTATTGCAAACTAAAATTTTATACTTG
TGAATCTTTACACAAAGTATCCGCCCCCACCTCCAGATTT
ACTTGAAGTGGGGAGTATAGGGAGAAAATAAATCCAGTCA
GGTGTCATTAATATTGCCAGTTTAGTATCTCATCTACAGA
GCCCATGGCTAGGCTGGAGAGATAAGAGAAAATATGTAAG
AAATACTTTCTGACTACTGACTGATGTTTTGTGTCTTACC
TTGAATTGAATGTGTTTCAGAAGGTTGAAGTGGTTTGTAT
ACATTTTGAGATATTCCAGGAATTGAGAATTTGGCACATA
GTTTGGATAATCTTCTGGGAATGGAAAGTCAGAGTAACAA
GACATCTCCTTGCAGCTGTTGGAAACCACAGACTTGTAGA
GACTGGCTCTGCCTTCTTCAACATGTTCCTGTACAAACAG
TGCACACACATGAACATTCATTGCATGCTCACAAATAAGC
CTGGGAAGAACTCACCTGTCCAGATGCGCACAGTATCACT
GCCAAGCACAGGATAATATAGAAATACATGAGAATCAGGA
CATAGTATTTATCTGAATGATGGACAATTGCTAGGTAATT
TGGTTTTATGGGGTATTCTGGAAATGATTATGGAGAAGAT
GGTTCAGATTATGAAGGATCTTGTATCCAAAGTTAAGGAA
TTTGGATTTTACAGGAAGGTTATGCCAATCTACTGAACGT
TCTAAATATAAAAGTGATTCATATCACTTCTAAATTTTGG
AAAGATAACTCTGGTTCTACAAAAGGTGAATTAGACAGGA
CTAGGACAGAAGGAAGGGGGCGTTAGCCCGGAGCCTAAAA
CACAAATCCACTTAATTGCTAATGAGGCATGAGCAGGGGC
AATGACAACTGGAACCCAGAAAGGTGAGATTTGTGAGATG
GCAGTAAGGTAGAACATATAGGATTGCAAAATCAATTAGA
TTTAGGGGTTGAGAGAGGAAGCAGTCAAAGGTTTCCAGAT
TGGACAACTGTGTGTGTGGCATAGCACTAACCAATTTCCC
ACCCCCAGTTTTTACTCAAATAACTAGCAAATATCAATAT
CTCATAAGACCACAGCAAAGTTGAATAATAAGCAGTTTCA
GTAATGTTTTTAATATATATTGCCTCTGTCTTTTGGGCAG
TAGTAAGGAGGATTATTCTGATTTCAGTGGGAAGGTTCTT
GTATTTTAACATTATTTACCATCTTGCATATGTATAGTTC
ATTTTTCCTGTGAAATAAAAATTATTTAATTTATGCAAAC
AAGTAGAAACATGAACATAAATCTCAAATACAGAGAGGGC
TTTCTCTGTTTCTGCAAAGGATATGAATTGATATCCATAT
AGATTCATGTATCTGCATGAAATATACAGCAATCACAGAT
AACAAAATTATAAACATATCTCTGTGGTTTAAATTAATGT
TGTTTATCTCATTGACTGATAAGAGTTGATTATAACCTGC
TTATCGGTGGCCCACCCGTCACACAGACTCAGCTAAAATG
CTTGAGAAAGATGACTATTTAAATCTTGATATTTTATTCA
GCTGGAATATCTAAAGCAGTGTTATTCAAATATAGTCTGC
AGAGTAATACTGATATGAATTGTTTGTTACCAGTCTGTTA
CAGGATAAATATAGAAATCGAGAGTAAGCATTTAGAAACT
TTTATAGCAATAATTTGATGTTGCTCAATATGTAAGCATG
TGGACACCGTTTTGTTGAACAGGATATAAATCAGTCTTGT
TTTTGTCTAACTTGTGTGATGAGTTTGAGTTGTGTACTAG
TCATATGCCATAGGACTGTCTTATCATGTGCAGTGTTTTA
AGGTTATTTTGAAAACTGTCACCTAAAAGTGCATTAAATC
TGGAATCATTTGCTTTCACTGAAAGATAATTTATATTTAA
ACTTATAGTATAAGTTATTTGAACTGGTTACAGATAAAAG
ACTGAAGATACATTAAAAAAATGTAGCACTATCAGCTTCA
TTTTGGATAGCAGTGAAAAAATACCCTGAACTTGCTGAGA
CTGGTTTAAAAATCTGTTCCTCATTTCAATCAACATAGCT
CTGTTAGCCTCCTTTCTCTACTTTGACTGCTGTTAGGCAA
TGTTTAGAAATAGTTTAGATACACATTATCCCCTGCAAAG
AGCATTGCCATCCATTCAAACCAGATTAGGTAAATTGACA
ACCAGGAAGCAAGATTAATTGTCATATTAAAAACCTTAAA
TAGTAATATAAAAATGTGTATTTAAAATGTGTCTACCAGT
GTCTAACATGGAGAACTGCAATTTCATACAAAATATTTGT
TCGACAAAAAGTTACAAGGGTAATGATGACTCTCTGTGCC
AATTGCCTATGTTTCAAAGAACAATGTGTTCATTTTTTGT
AATTGTTTTCCCTTATATCTATGTTGTTTAATGACACTTA
CTGAAATTAATTTTATAATTTCTGACTCTATAAATTTAAA
ATTTACGTTTTGTATTTTTTCTTTGTGTGATTTTCATTTT
TCTAAGGATTCTATTTATTATATTTGACAACAGTCTACAA
TTAATTGGAAAAAAACTTGATTGTTCTTCACTGTTTGAGA
AGCTCAGCACCTTTTAATTTTGTTAGGATGTGCTTGGGTA
GTCTTATTAACATGTGGATGCTGACTCTGTAAGTCAGGCT
GAGCCTGAGATTGTGCGTTTCTTTTTTTTCTTTTCTTTTT
CTTTTTCTTTTTTTTTTGAGATGGAGTCTTGCTCTGTTGC
CCAGGCTGGAGTGCAGTGGCCCGATCTTGGCTCACTGCAA
TCTCCACCTCCTGAGTTCACACCATTCTGCTGCCTCAGCC
TCCCGAGTAGCTGGGACTACAGGTGCCTGCCACCATGCCT
GGTTAATTTTTTTTTTTGTATTTTTACTAGAGACGGGGTT
TCACTGTGTTAGCCAGGACGGTCTCGATCTCCTGATCTTG
TGATCCGCCCGCCTCGGCCTCCCAAAGTGCTGTGATTACA
GGTGTGAGCCACTGCGCCCGGCCGAGATTGTGCATTTCTA
ACAAGCTCCTATGCAGATGCTGCTGGCCCGTGGACCATAT
TTTGAGTGAGAGTGCTTTAGGGTGCCCAATAGGATGTATA
GAGGCCACATAAGCACTTTTGAATTTACCAGTGGCCACAT
TAAAAAAGTAAAAAGAAACAAGTGAAATTAATTTTAAGAG
TATATTTTATTTAGCTCAATATACCCAAAATATACTTTTT
CTCTCTTTCTCTATAAATTTAATATATATAAACATTTGTG
TGTATATATATATAAATTAAAAATTTTAAAGCATTTTATA
ATGGCATGTTTAAATATCAGCGATTCATAGGAACTGAATA
AGCCAGGGAACCATTTATTTTATGAAAACCTAAAGCCAAT
AAACTGACAAAAATAGAGGGAAAAAAGAAACTTTCTGTTT
CTCAAAACATAGGAAGATAATTGTCAAGGCAGAAAGATGA
AGTGCTTCCAGGAAACACTGAAGCCTGTTGTGAAATAATG
TATCACAGATGTTAATATATGAGAAACTGTAGCTTAGAGA
AGAAACCTAGCCCTTAGGATAAAATCTAAGACCAGTACTT
ACTCTTGTCTCTCTTTCCTTCCACTGATTGTTTCTCCTGG
AAATAGAAAAGGTCTGGAGTATTTAGCATATACACAGAGA
GTATGAGTCTGTGCCCCTTCTGAATGGTATTGGCAGGACC
TGGGCCCTCACCTCCAGTGTTCACCTCACTGTGCAGTCTG
CTCCAGTGATTTCCAGGCCCTGCCAGACTTCAATACCCAG
CCCGCACCCTCCCACCCGTGCTGCAGATACTCTGAGCATT
GTACCTGGGGGGTCCAGCAGTTGCCTTGAACTCTGACAGT
GGAAACACATGCCCTCTAAAAATGGATGGGGCCACTTAAG
AGAAGATTTTTGTTTCCATGAAGAGAAACATGGGTGAGTG
GAGAAAAAAGGAGAGGAGGGTTGAACTGTGGAAAGAGGGA
AGAGACTAAGAGCACAAGCAGAGGGGTTTCTGTCCTTCTG
GTCCATTTTGGTCCTGCAGTACAGTGGGGAGGTCACCATC
ACCACTGGCATACTTGCTTGGACTCCTTGAGACACAGCCC
AGGATTGGCCTGATTCTTGAGCTGTGAAACAAACTCCAGA
AATGCATGCAATGTAGTTCTTAACAGAATAGGCCTCAATG
TCAGACTGCCTGGGTTTATACTCAAGCTCTACGTTTTTAG
CTGGGTGATCTGGGAATTTTCTTAACTTTTCTCAGTTTTT
ATATCTATATGCTGGAACAACAATATTATATATCCCCTAG
GATAAATTGGAGTGATAGCTATCATGCTAATGGAACAATG
AAGCAATGGCATCATGCTAATGGTACTAATGGAACAATGC
CTCTAGGCTGTCAATAATATTAGTCATTGTTTGTATTACT
CTTTCACAGCTACCATGGAAATTTATTTTCTTGAGCTTGT
GTCCTTCAGGCAGGAGTGTAGGCAATGGGAAGAAAATTTT
GTCAAGTCAGTTCTTTTCTTTCTCATTTTAAAAACAGATA
TAAAGTGATAATAAAATTCACCCCTAAATAGAGACCTTCT
CTCTATATGCACAACATTCACGTCTCCTGTTCTCCAAGAA
TGTTAATTTCTTCCTTCTTTTCATTTCCTTAAAACAGCTG
GCACCCTGTTTACTTTGTTGCCCCTTCTCCCTGGTGAGAT
TCAGACTCTCGCTGGAGGGCAGGGTCCAGTTCCTGGGTCT
ATATCGCAGGAGAGCTGTGGAAACTTCAGAGGAAATTTGA
GGAAACTTCAAGAATGCAAGCTCCATGAGGATAGGGGCCT
GTCAGGGGTACCCCACTAGGATGATAGTAATTAAAACATG
TTTATTGGATATATGAATACACGTTTTAGAAATAAGGATT
TTAATGAAAGTTCACAGGAATCAGATTTGCCAAACCTAAA
GAAGAAATAGTTGAGGAACTATTCCTCAGTGATTTATAAG
TGTGAATTATTTTTACACTTCATCATTGCCCTCACTGAAT
GTAAAAATATGTGGTATGTAAGGCACATCGTAGGGTTTCA
ATCAATGTTTGTTGAATAAACGAAAGCGTGCATGTGATGA
GGAAAAGAACTGGATGCACATGAGGAAGACATCATTCTAG
GGAGGGTTAATGGGCCCCAGCAAATGTTACAGGGAGGTGA
AGGATGAAGTTCAGTGTTTCTACCCCACAGTACTGTTAGT
CACCTCTAGATGATGTCTGTGTGCTTTTACCTGAAGACTG
TTTCTCAAAGTCTCTTCCTGCACTACAATTATCTGAAAGT
AATATTTGATGATAATTCCTCAAATTTTGTTTCAAGTATC
ACTTTGTAACGGTGATAGTCAACCTACAGTGTTACTTTCC
TAAGCCTCCCCTCCCTCTGAAGAGTCTGAGAAGTGTTCCA
CGCGCATGCCTGGCCTCTACTTGGGTCAGAAGTGGTTCTT
TATCCCTGTAGCATTTTTCTTGTTAGTGGTTTCTACCCTC
TCTCCTTCCCCAGGGTATGATGTTCTTTCTTTTTCATTGT
AACTCCTGCCTGATCTCTCTTTTCCTTAAAACTGTGGTAG
CTGGGAGAGGACAGAGTCGACATTGTGAGTATCCAATGAA
ATGCAGTAATTTATTTATTTATTTTTGTCTTTTCTTTTCT
TTTTGTGGAGAATAGGGTCTTGCTATATTGCCCAGGCAGG
TCTTGAACTCCTGAGCTCAAGCTATCCTCCTGCCTCTGCC
TCCCTAAGAGCTGGATTACAGGCATGAGCTACTGTGCCTG
ATCAAAATGCAGTAATTTATAAGGTCCCTATTCTCTGGGC
CCTCTTCCTATCTGGAAATGGAAACTTTCTCCACATGTGT
TTTATTGGATTTCTGCAATTTGCCTTTCTACTTTTGCATT
AGGGTCCCTTCATAAAGGCAATAAGAATTCCATTTTGAAC
ACTTTCTGGCAAGCATAGCCATTGTCAGGGCAGGGTTTTT
GATTCTAAAGGTTTTAAATGGGCCACCTACCTTGAATGCA
AAGACATCTCTAACCTTTGTGTGTGTGTGTGTGTGTGTGT
GTGTGTGAGATGTGTGTGTGCCTGTGTGTGTTGGGGAAGG
AGGGAAAGGAATGCCTCTAGAAAGACTCAGGAGACTCATT
GCATATAAGAGCTGAATGTACCTTTAAGGCCACCTAGTTT
AGGAATTTCCAGTCAAGCTTTAGAGGAATCTCAAGGTATT
ACAGAGGTGCCTAAAAAGGCTGCAGTGTCAAGGGAAGGTT
GCTGCATGAAGGTGAGGGTGGATTTTCCTAAGCCCCCTAC
TAATTCAGCTTTTGTATGTGTTTCATACTGGTCCCATGTT
TTCATTTTATAAATGAGGTAATAGAGCTGGAATGACTTGT
AAGTTGGGTGCCATTTTACCTACTGCTTGATACTCCTCTT
ACTCATCTTTTTGATGTCCAATTGCATTGTCCAGAATATT
TCCTCTTCTTTTTTTTTGGAGATCTAGTCTTGCTCTGTCA
CCCAGGCTGGAGTGCAGTGGCACAATCTCAGCTCACTGCA
GCCTTTGCCCCCCAGGTTCCAGCAATTCTCCTGGGTAGCT
GGGATTACAGGTACATGCCACCATGCCTGGATAATTTTCA
TATTTTTAGTAGAAATGGGGTTTTGCCATTTTGACCAGGC
TGGTCTCGAACTCCTGACCTCAGGTGTTCTGTCCACCTTG
GCCTCCCAAAGTGCTGGGATTACAGGTGTGAGCCACCATG
CCTGGTTGACCTCTATTTTTCTAATTCTCCAACCCCATTT
ACCATCCCCACACCCTCTTCACCCTCTGCAGGTGCCATAT
TTTCTCAATAGAATTGAGGCCTCTGGTGTGCGTGCTCTTA
TATCTTCTTTCTCTACCTCAAAATTTCTCCTCCATGTTCA
CCTTCCATTCCCCTCCAATCTCTGGGGAGGGTGTGTCTCT
TGTCTTCCCACCTTGCCAGGGCTGACCCTTGCACCTGTGC
CTACAATTCCACTCCTCTCTTTTCCTGCCAGGATCATGTC
TCAATTTGGATTTATGTGCTCAGTTATTTCCAGTCATCCA
GATAGTTTCTATTTGCCCACAAAAATCTTTGGGTCTTCCC
ATCATGCAAACAAAACAAACACAACAACCAGGAAATCTCC
TTAATATTGTTCCTCATTACCCATTGCTTTTTAAACTGAG
TGTAAACTGCTTGCCCAAACACGCAGCCACCCTTTTCCCT
CCCATTCCTCCTCTTACGTGTACCTTATGCACCAAAAAGC
TATTTTAATTTTCCAAATATGCCCAGTACTTTTTCTTTAC
TGTCCCTACCCTCCCTGGTGTCTTCTGCTCAATCTTGTCT
ACCTGTTGAAATTTTTCAAAGTCCATCACACACTACCTCT
TCAGTGAAGCCTTCTCTGGCTTCCTAAATGTGGCTATCAT
CCTGCTCTCAATGAAATGCCCACAGCACTGTTTCTGACTT
GCAAAATCCTAGCCTTCTTTCATCTGCCTAACAGCTCCTG
AGGGCCGGGTGAATCCTTGTCATTTTTGTGTCCCCCACAG
TGCTTTGCGCTTTGCGCACTTGTGTTTGACCTACCTGATT
TACACAACTGGAAATGGGCCCACCTGGATCTAGACCCATT
TCTCGTGATTCTTAGATCAATGATTTTTAGTGTTAATGAT
TAGGTGTCTGTGACCTATATAAGGAGCATTTATGTCTGGT
GTTGCAGGAGGCTAAGTACTGCTTTTGATCTTTAGGTTTA
GTTTTTGTTTTGACTGAGATTACTTTAGTTAAATAACTCT
GCTAATTTAGTTAGGCAGTTTCATCTTTCAAGCCAACTCC
TGACCCTGACTGATTAGGTATGCTTCTTTGGAATAATGTT
GTTAAGAAGGATTCTGAGGCTCCCTAGGGGAAAGGCATCA
TGTTTGATTAGTCATGTCTTCGATGGACATGGGAGGGGGG
AGATTTTTGGTCTACGTGTCAGGTTTCCGCCATCCTGTTG
GAACATGTGTGGTTTGATTCCTGAGAAGAGGCATGCTCTT
TTACCTGGTCCTCTTTGGCGGTCTCTAGGCATTGATGATC
ACATTTGGTGGTGGGTACACTTTAAGATATGCAGTTCTTT
ATGTGATGCCAAGCTGCCTATGCTGGAGGACTGTGGCTAA
ACTAGTAACCTTGGCTTCTCTGGAGTTTTACTCACCGAGC
TAGAAAATAATTACTTTATTTCAGTTCCAAATTCTACCTT
TCTGTAATAGAGAAATGCTGTGTCTTTCTCTCAGCCCCTC
ATGGGATCTGAGGCCGGGGTATCTGATACCTTGCTGCTTT
TCACTCTTTCTGACAGCTTTCTCCTCAGCAAATTTAAAGC
TCATGGGAAATGTTTTTGCTCAAAAGGAGGGAAAATAGAA
ACTCTGGAAAGATTTGATGCAAATGTTTCCCTGACTGAGC
CACGGAGTTCAGAGAACATTTTCCCTGCCTGGCTTCAGGG
TTTCATTGGCTTTAAGAAGGGCCCTTGTGATCTCATGGGA
CCCCAGGCCAGGCAAGGATGGGCTTTATAGTCCCCTTTCC
TCGGTCCTTACCCCTTCATTCCTTTCTCCGATCCGGGCAG
TAACCCTGCTGAGACTTGAGTATATTACTTTTCTTCTGCT
CAGGCAATTAAACAAAAGACTCAAAACTCACATTCTTTAC
TTCTGTTTGTTCTTGGCCTGCACTGGGATTGCCGGGGCAG
CAGGACCTTGATTATGGAGCTCATCCTACATGGAGCCCTG
AGTCTTTAATGCAGATGGAGCCAGGCTGGGAAAAGAAGCA
GGTAAAAGCTGCTCAGTCTTGCAGGCAGAGGCTGAAATTC
ATGCTCTTGCCCCTAGCACTGCCGTCTCTGGCCTTGCTTC
AGATGCCCTTGTCCTGCTCCTCTGCTCCTGGGCTTTCCTG
GCCTGGCCCAGTTACCCCATTCTCTTCCACACTTCTTGGG
CATCTTTGGAAACACTTCTTCCCCTTGGCTCTAGATAAAG
TGTACAAGTCTGTTCTGACTTCCACCCAAGCTCATCCGTG
TCCTGTTTCTTTTACAATTTCAATGGCTCCTCGTGGCCAC
CTGTTTAGCAGACATTTCTAACCTTCCTCAAGGTCACCAA
CCCTTGTGAAAGAAGCACAGATATAATTTCCCAGCTGCCA
AGCCATTCTCCAATAGACAAAGTTGTTGAAACCTCACTTA
CAGTGAATCTCCACAGCCCTCCAAGGTCGTCGCTCCTCTC
AAAGCAGGTGGGCTCCAGTCCTTCTTCCAGACAGCACTTG
ATGGAGGCCAGGCCGCTGACCCCAGCTCCCACAATGGCAA
CTCGCTTGGCCATGTTCTCCTGCATGGGAAAAATGAAGCA
GGCTTTTTATTCATACGCTCCACCCCATCCTTGGCTGCTC
TAACAAGCCAGGAAAAATAATTTGGAGGATTAGGCGATTT
GCTCAGTTTGAATCTTCTGTAGCGGGTCTCTGGTGTGTGA
ATGTGAGAAGGGAAGTGTTCAGGTCACAGGTAAACCCTGT
GCTTGGTATGGTCCCACCCCTCATGCAGCACTGGTGCCAA
ATGTTAGTTCAGTTGTCGAGGCTGTAGCTTGCTGGCAGAG
CTGCTGGAATTGGACTTTTTACTGGACAGAGTCTTGCACT
TCAGACTGTGCTGCTGTCTCTAGTTTCCATTCTGCAGCCC
TAGAACTGCACAGATCAGCAGACTAGGAAAAGGTCACCTT
GTCAGACACATTCTCTTTATCACATACAAAACTGAAGCTC
AGATTGGTGTGGTGACCTGACACAACACCACACAGCAGCT
GGTGGGGTGGAGTTGGGACCAGGAGCCACCACACCTGTGG
TACCACAGGTACTACTACAGCATTTCCCTGTGTGATCCTG
CCCTGGCACAATGCCACAGCCCCAGCTGTGCTGTTGGTAT
GTCCGTTTCACAGGTCACCAGTGATGGTCACCAGTGGGAG
AGAGAGAGGGTGGCTGCCAGGGAGGGTTTGTGGTAGAAGG
GTAGGCATGCAAAGCCATCCCTCCCCTCTCAATTGAATAC
TGATTCACCTCCAGGGCACATGGCACAGTCACTACTGGGA
TGGGCCAGAGAACCTTCTGGCACCAGGCCATGTGTTAATA
ACACATGTATAAGAACACTGAGAGGCAATAGAGTGCATTG
ATTAAGCAACCAGGCTCTGGATCCAGGCTGCCTGAGATAA
AGCCCAGCTCTGTCAGTCACTACGGTGTAATCTTGGACAG
ATTAACCCTTCTGTGCTTCACAAATATAAGAAAACAATAG
TAGCTTCCTTGAAGTGTTTTGTGAGAATCAAGTGAGTTAA
TAATGTAAAGTGTCTCAGAATAGCTCCTGGCACATAGGAA
GTGCTCAGTAGCTGTAAGTTATTGAAACTTCAAAAGCATT
TCCAAGAACTGGTTTCATCTGCCTTTCACATCAATGATCC
TCTGTTCTTTTAATTCCTATAGCATTTCTGGTCAGTAGCA
CACACATTTAACACTAAATTATATGATGTTAGCTTTTTCC
CCCAATATATTTTTGTGACAGTTTTATCTCCCTAAGTTTC
TTAAGTGCAGTGCCCCCAAAGACATAATTTTTCTAAAAAT
TTGCTATTTTTTATTTCACAGGTGAAATCTCTTCTCAAAT
CTGGATATGCATCGTTTGTTTTTTTGCATTAGGAACCTAA
GAGAAGCAGCTCAACTATGGAGACTAAAATATCCAATATT
TTAGTCAGTATTGGATATTTTAGTCCTAACTATAGAGACT
AAAATATTCAATAATTTTTAAAATGAAGTAAAAAGGTCCT
CTTTTTTCAAGCAACATGTAAAAGTGTTGTAGGGCTGCTT
GCTTCCTGTAGCAACCAGATATAATTTACTGGGGAAGAAC
TAGTAGATTTCCTTTGAGGGGAAGTCATGTTTTAGGCCCT
GATGGACACTATAAAATCAAAAACCTTGTATAATTTCTCC
CTCTCTGGGCCCAAAAGGAGTAAGGTGACCTCACATTTAG
AGAGGCAGTTGAAGTATGGGTATTGGGGGTGGACACATGT
GTTTCAGAATCCTGCTCTATCATGAGTCAACTTGGTGACA
TAGCAAAATGACTTATCCCCTTTGAGCCTCAGTTTACTCC
TTCGCAAGATGGGATAGAATGCTACTCTTTTTTTTTTTTT
TGAGATGGAGTCTTGCACTGTTGCCCAGGCTGGAGTGCAG
TGACGCTATCTCGGCTCACTGCAAGCTCTGCCTCCTGGGT
TCACGCCATTCTCCTGCCTCAGCCTCCCGAGTAGCTGGGA
TTACAGGCGCCCACCACCATGCCCAGCTAATTTTTTGTAT
TTTTAGTAGAGACGGGGTTTCACCGTGTTAACCAGGATGG
TCTCAATCTCCTGACCTCACGATCTGCCCGCCTCAGCCTC
CCAAACTGCTGGGATTACAGGCTTGAGCCACTGTGCCCGG
CTGAATGCTACTCATTTTTGTACAACATAGTAGCCATTTG
ATAAAAGAAATCCACTTTTATGAGAAAAACAATTCCAGGA
AAATGGAAAGGGTATTGCCTATATACATATGATATTGGCA
GTTGTGCACAGAAGCATGCTGGCTCTATAAAGACAGCAGG
TCTGACCATAGCATGACATTAGTGCCCACAGCAGGACAGG
AGGAAACAAAGCCAGTTCTTTGTGTTAGGGGAGGCTGAGG
AGCCATTTCTATGAGCCGGGTTGAGAAAAAGAGTGAGGCA
ATTTTCCTATCTCCCTTGAAACTAGAGAGGAGGCCAGTAG
AGGGGGGTGTTTTTTCCCTGGAGAAAGGCTAGTAGTATTT
ATCCTGCAAGGATGTCCAGAAGGGTGTCCCAGACAGAAGG
AATGGGCTCCTGGTGTGGGAAGGACCAGTGCTATATATTT
CCTTGCCTGGGATGTAGCTTCAGGTACACACTGCTGACTG
AAAGCACCTGGCTCGTTTAGTAAGAAGGGACTAGCTACTC
CAAGTGCCTGGAGAAGAGGGAAATCCAGCTGGAGACCTGG
ATCTGCTGTGAGCTAACTGTGGAGACCTTGAGCAGGGGAC
TGAACTGCCTTGGGCTCACTTTGCAAAAGAGGATCTAAGT
AGTCTCTTAATCTAAGCACCTGACTCAGTAATGTAAACAT
TTGCCTTTAAACATTTGAAGGATCAACATGGAGAGAAAGA
GTAGAATTATGGCCAGTGGTGGAACTGAAAAGGCACCTTT
TTGCGTATAGCCCCTTCCAGTGTTTCAAGCTCTAAAATTG
GCTTTATTCAAGCAGTGTCTAGATGACACATATTTGGAGA
TATTATAAGCAGATTGACAGATCATATAGAGGGTGGAATC
AAATGCCCTATAATATTCTATCAGCTCAGATCTGTGATTC
ATTCTCTGATGAGTTCAGGCATCAAACATTCAGTGGCTTC
TATATTGCTAAGCCCAGGGCTGCATATTGGGATTGCAAAT
GAAGAAAAAGTCATGATACTTTCTCTAGAGCAGCAATCAG
TCTGATCAGGAAGTCAGACATGAAAATAAATAATTACAAG
AGTCTGTGTAAGATGCTAAGACAGAAATATGTCTTATGTA
CAAATTGCAATAAGAGCACGAAGAAAGAGGTGCCGATTCT
GACAATGGGTTAGTAGGGAAACAACACAGAGGAGTACTGT
TTGCTCCAGATTTTGAAGGATGAATAGACTTCAGTGGGCA
GAGGAGGGAAGAAAGTGGACTTTAGAGTTAGGGAGCACTG
ACACTAAGGGCTGGAGGTGGTCACAGAGGCGTGTGAGGCT
GCTTGAGCCCACAGTGAGCTTGCCTTACTCTTGACTCCTA
GACCAACCACAGTGTATCATTCACAAGACATTGTTGATGA
ACCGATCATGTCTATTAGTTTTCTGTATGTATAAGGCATA
TGTTTCCCCAAAGTAGGCATTTTCTTTGGCTCATCTCTTA
TTTTCTTGTAGTTCCTAGCAACACACTTGGTCTATAATAG
CTGTTAGTAGGCATTTTCTTTGTCTCGTCTCTTATTTTCT
TATAGCTCCTAGCAACACACTTGGTCTATAATAGCTGTTG
TGTAACTATTTGGCAGTGGGTTGATTTTGTGATGGGTAAA
ATGAATTCATTCATCATCTTATATCCATTTCAACTGAAAA
ATTAACTCAGGCCAGGGGTGGTAGCTCATGCCTGTAATCC
TAGCACTTTGGGAGGCCGAGGTGGACAGATCACTTGAAGT
GTTCGAAACCAGCTGGCCAACATGGTGAAACCCCGTCTCT
ACTAAAAATACAAAACAATTAGCTGGGCGTGGTGGTGTGC
ACCTGTATTCCCAGCTACTTGGGAGGCTGAGGCAGGGGAA
TTGCTTGAACCTGGGAAGCGGAGGTTGCAGTGAACTGAGA
TTGTGCCACTGCACTCCAGCCTGGGTGACAGAGCAAAACT
CCATTTAAAAAAAAAAAGTTAACTCAGTAAAAATTTGCTA
TAAGCTAATATCCTAGGTCAAACATTCCTTCCTCAAAATT
ATCTTTTATTGGCTAGTCCAAAGGTAGTGAGCTATCTCAA
CTGATTGTTCACAGTCAGTGACGGAGTTACAGATTTAACT
CCTTGTTCTACTTTTTCCCCCTTCTCACTACTGTACTTGA
CTAGTCTTAAAAAACACACAACTTTTTGTTAAACATCCAA
TAAACAGAAGCCTTCTCCCTAGGCCACCACCATACCTTAG
CTGGACCAGATGTAGTCAGAATTATCTGAGCAGTAAATCT
CCCTGGGGCTTTTCCTTATTATTATTATTATTATTATTTT
TGGGATGGAGTTTCGCTCTTGTTGCCCAGGCTGGAGTGCA
ATGGCATGAACTTGGCTCACTGCAACCTCCGCCTCCCAGG
TTCAAATGATTCTCCTGCCTCAGCCTCCCGAGTAGCTGGG
ATTACAGGTGTACACCACTATGCCTGGCTACTTTTGTATT
TTTAGTAGAGACGGGGCTTCTCCATGTTGGTCAGGTTGGT
CTGGAACTCCTGGTCTCAGGTGATCCACCCACCTCAGTCT
CCCTTATTAATTTTTAAGGAGATGAGATCTCACTATGTTG
CCCAGGCTAGTTTTGAACGTCTGGGCTTACGTGATCCTCC
TGCCTCTGCATCCTAAAGTATTTGACACAACAGCCATGGG
CCACCATGCCTGGCAGTCTTTTGAGTTTTTCATGGGACAG
GTAGAGGGTTTAATTTGATATTTTTGTGGTTATCTACCTT
GAAAATTTCGGGTTTATTTTTGAAGACAAAGTCACAGTAT
ATCTGGAATCAGAGCCATGGGGTAAACTAGAAATGTGTAT
TTAATGATTGTATTTTAGAAAGTGAAGGAAATGAGTAGGG
AAATATAAGAATGACAATAAGAGAAAGAAAGAGAGGGAAA
GAAAAAAGGACACAAAGTCTGTTTCAAAGTCACCCTGAAA
GGTATTTTGTTTTTTCTTTACGTTTTCAGTTCAGATCTGC
TTGGTGTATCACCATGTTCCCATCTGAGTTGTTGTCAAAC
GTGAGAAAAGCCAGTATGAGAGTACATGAATGTGGAGGCG
CACAGTGTCAATATCAGCCTCACTCTCAGATCAAAATTCA
TGCTTCCAACCACTCCTTCAAGTATTGACAGTTACATGAA
ATCAAACCGATTTCTTATTTTTTATTTGAAAGACGGAGAT
TCATTTAAATCAACAAACTCATATTCCTGAAGCCCCAGAC
TGTGGTAGGCAGACCTCTCTCTTCCATCCCCTCACCCCCA
CCCCTTAACCACAGTGAGAGGAATGGAAGATGAGAAAACA
CGAGGGCCTCTGCCAGAAAAGGCTGCCCCAGATGTGTGGT
GAGCACAGTGCAGCTGTGGCTGTGGTGGCAGCTGCCACAG
GCCCCTCCCTGTAAGTTAAGTCCCTGCAGCCACAGCGGTG
GGAGAAACATACTTGTAGAAGCAAGGCCAGTTCAGCATCA
GAAGGCAGAGGCAGCGTCACGGACTCCCAGCCATGGAATG
GATGGAGGGCACAGGGCTCAGGGACAGAACAGGCCAGCGG
GAAAGAGGAGAGGCATGGCGGGAGGCTGAGGCCCCTAAAT
TTTGGCCCCAGGGAAAGAGACGAGGCCAGTTGGTCCAGTT
TTGAGGGGTATGGGGAAGGGACTGTATTAGTAAGCACAGG
GGGAGAGGCTGCCAATAGGCACCCCAGATGTGACAGGATA
GGCTGAATCCCCACCCTGGCAGAAGGAAGCTTGACAGCTC
TGGGGCTCTCTGGGAATGTCACTGCTAAAATGGATATATA
TATATATTAACCATTCATGGGAGGGCAGGGGCAGGGCCTG
GGGTGGGATCAGAGGATCTGGCATCACATCCTATAGCTGG
TCATGCCTACCTGAGAGGCCTGGAGGAAACCAAAGTGGTT
TAAAATATTTAAGTGTGCTTCTTTAGAAAAAATTTTGTCT
CCTCACACCACTTTTTATTTAAACTAAAAATAATTTCTTG
TTAGTGACTGCTTTGCATTTAGAGTGATTGATAACACTTT
ATAGGGATTTTGTTAGGGTGAAAAGTGCACTGACATGCCA
CTGCTGTTACTGGAGTGTGATTTCCCGTGCAAATGCAAAA
ACAACATTTAAAATGTGATTGCTCCTTATGTGGATATGCG
GCAGCACGCCTCTGGAGGGGGCACCAGCTGTAGGGAGTCT
GTCCCTTGCAGACCCCTGAGCCGCGACGGATGAATAAATT
ACACTGACACACAGATATTCTGCTCTGCCAGTCCAGCTGA
GGGTCTGAGCCACTTACAGGCTTGCTACTGAGCCTTGTAA
ACAGTTGCACCTCGGCAGGAAGCCTGTAAGCAGCTGGGAC
ACTCAGAATGTCTGTGTGTCAGTGTACTTTATTCATCGGT
CACTGGGTCAGGGGTCTGCAAGGGACAGACACTCCACAGC
TAGTGCCCTCGAGAGGAGTGCTGCCCCAGCTGGTGACGCA
TGTGAGGCGCTGTGTGAGGAACTGTGCAAGGAATGCTGTG
AAGGAAACGCAAGGGACCGCCCGAAAAGGAAGGTGAAAAA
AGGAACCCCGCGGTCAGGTCAGTGAGTAATCAGTAAGTCA
TTACTGCAGGGCTCCAACTGCGGCAGCCTCCTCTCCAGGG
GGCACCAGCTGCGGGGAGTCTGTCCCTTGCAGACCCCTGA
CCCCGCCATGTATGAATAAAGTACACTGACACACATGTAT
TCTGCTCTGCCAGTCCAGCTGAGGGTCGGAGCCACTTACA
GGCTCCCTGCTGAGTCCTGTAAATAGTTGTGACTTGACCC
CGATCAGCTAGTCAGACTCACATTTATTCAGTAAGATTAA
TTAACAGAAGCTTGAGTCAACGCTATTAGAGGGTAGTTGA
CATTATGGACTTCCCGAATAAAAAGCACTTAAGCACCTGC
AGTATATCAAAGGTTAGTTTTAAGATCATATGAGTAAACA
AGCTAGCTAGGTAAACTACTCTGCCTTCCTTTGTTACTAC
TTTAATTTGTTTAACTAAAGGTAAAGATCAGGTTGCCTTC
AACCATATCTATTATTGAAGTTATGCAAATTTATTGGCCT
TCCAAGAAGATTTGTGTCTATCTCTATAATAATTACCTTT
AATATTTTTCCCCTCCCAACATGGATATTTAATAAAAATT
TGGCCATTCCTTTGTTGGAAGTTTTAAAATAAATTTATTA
TTATTTTAATGAGAAAAGCTTCAGTAAAGCTGACTAAATA
TAAAAGAAATAAGTAATAAAAATAAGAAAATAGGACTAAA
TTAGGAAGGTAGATGTCAATGGGTGAAAATTGAATTAGAA
AAGAAGTAAAATAAATTAAGCAACATAAAATTACTAAATG
AGTTGGGAAATCACTATTGGTTGTATAAAAGTGACTCATT
TTTAACTACAGGGTTAGAAAGTAATATGCCTTTTTTTGTG
AATTTTATACTGCTTCTTCTACTTTAAAGTTGTAAAATAC
AAATATGTAATTTACAGAAGTCAGATTGAGTATCTGCTTT
GGTTTAGCAGGACAATAAATCATGAGGGGTCTGAACATGA
AGTAAGGCCTGCCTTGCCCAAACTGCAGAGGTACTGTGAG
TTATTTTAAAATTTTGAAGAAGCACAGTGATTCTTGATGT
CAGTCGAACACTGTGCTAAGTATTAGCTGAAAGTAGTTAA
CAGTTTTAGTATTTTATAAGACTGTGTTCCATTTGGTGAC
ATCATATCTTTGCAAAGCTGGGTGTTTGGCAATTGCTATG
ACAAAAAGCAAGCATTGCTTGAAAACCAAGGTGGAACAGA
AGTGAAGGGATCATGTCTGATCTGATTCCAAGGTTTGAGA
AGTTGTGCAGAGCTCAGCAGGTACATAAACCCTATTATTA
AGTAATTGTGATTAAGAATGAAATAAAAATATTTTTCTTT
TAGTTTGTATATTACTTGTTCAAACAACTACAAAGTTGTT
AGAACATAAATAATTGTTAAGTTTTTGTCTGTTTAATAAG
AGGAACTATAATCTGGGGGCACCATGAAGAACTCACATAC
CAAGGGTTCCTTGAACCTAGCAAGTTGAAAACTCCTGGGC
AAGAGTCTTACTTTCTGAGTTTATTTGATTGACCTGGAGA
TCTTATTTGCTGGTGCCAAGAAAATGCATATGATACTATA
TTTGAACCTTGCACTGTATCAATTAGCCAATGTTTAACTG
TTTCCAGTGTGACTCACCTATGCATTTACTAGGAAGCCAT
TGGCACTGTCAGATTTGTATCCAGCCCTCTATTTATGCAT
TCCCCATCTTCTCCTCTTTTCTTTCCCTCTCTCTCTCTTT
CTCTCTCTCTCACACACACACACACACGCACGCACACACC
CACCCACCCCTACACCTTAGTGCATGAAAATACTTCAGAA
TACTGGTTGGCACAGACTGCACAATGATACCCTATTCCTC
AAATGGGTTGTGACATTTCAGGAGTAATCAGAGATTCAGC
TGGATGGCAGTTGGGGTGGGTGAAGGTACCTACTTAGTCC
CTGGGAACAAAGGAGAACAGCTAGTAAGACTTGGGTCCGA
GGAGGGCCATACTCTGGGATTTCTGTCCTCTAGCAGCAGC
TCCTCATTTACTCAAATGTTCCTAACCACAACAAGCAAAT
AACAAAAGTTCTCCCAGGCTTTAGGTCCTCTGTGCCAGTT
ACAAGGCCATAGCAGTTTCCCTAGGATGCAGGGGAAACTC
GAAGAAATAACCAAGGACTCAGTTTCTCCATCTGCAAAAC
AGATAGCATAGACCTGGATATCTAAAAATGATTTTCAAAC
CCTTGATGTTTATAATCTTGTGAATTTAGCTGGAGTGGGA
TTAGTAAAAAAGATCTGCCAATCACATGGAAATCAATAAA
TTTTGACCTAATGCACAGAATGAAGCATGAAACACTTTTA
ACAACAGAAAAAAGATGACATGACAGAACAGATTAATCAA
ATTCTAAAGGGGCTTGCCTTTTGCTTCCCACTTGTGCCAA
ATGCCAGCATTTGGTAGTCACCCTTCAAAAGCTATCATCT
CATACAATATTAGAAGCTGCTGATGGAAGCACTAAAAAAA
TGACTTTTCCTCCTGCATTAGAAATCCAAGTTTTTCCCAT
TGGATTCAACCACTTAATAATCTACCCAGCAGTATACTTA
CATGTGTACATGGAAGACATAGATGAGTATACTGCTGGGT
AGATTATTAATCGGTTGGATCAATGATATTCCATTATAAG
TATCCAAACATTTACTACTCCTTACTACTCCTATACTTTG
GGCCAAGGAGTAGCCAGGGTTGGCCAGAGAAAGCTGCTTT
CTGATAAGGTGGTTCTTCCCTGGAGCACAACAACAAAACA
GGAAAAATCCAGGTCCCACCTTCCTCATCCAAAGAAATCC
GAGATTATATCTGGTTACTTACTTTATGGACTTGTAATTT
CTGGTGCCAATGGCTCTGCCACGGAGGACTCTGGTATTAG
CAGAAATCAAAATGAATCAGCATGAGCAGTGCTGGCTTGG
GAGTCCACAGCACAGTGGATGAACCTGGTCTAAGAGATAA
GGAATGTTAAATTTGAAATCCAAAGTTAGCTGTTGTTTAT
ATTTTAACTTGTTGATTAACGTAACAGTGAAATGCTAGGA
GAAACACTGTCTGGTGGTATGTACTTTAGACTCACTCTTC
TGCCTACAGACTGTAAACTAAGTTAGGGAGTTACACCAGC
ATCCTCACTTGTTCATCAGTTTTATTCTCTAAGGGGATGA
GAATAAAATAAGACAACTATGTTAACAGTTGCTACACCAC
AGATTCACTTTTAAGGACTTTGATCCATTTCACCTTTAGA
GACAATTATTATTTTTAAAAAATCATATATTACTCACATT
AGTAAACTCAATTTGTAAAAATTATTGTGTTCACCAGCTA
TTATTATCAGAGTCACGTTGGAAAAATTGTATAACTTTTC
TCAGCTTTAGTTTCCTCAATTTAAAATAGGCATAATCAAG
TGACTGCCAGGGACTGGGGAAAGAAGGGAATGGGGAAGGA
TTGCTAATGAGTATGGAGTTTTCTTTTGGGTGTGATGAAA
GTGTTTTGAAACTGGATAGAGGTGGTGGTTACAAGCATTG
TGAATGTACTAAATGCCGCTGAATCCTATACTTTGAAATG
GTTAATGACAGATTGTTGGAAAATGGTGGATAGGAGGCAG
GACTAATTTGCAGCTTCTACACAGAGAGAACAGCATGTGG
AGAGTCATATAGTGAAATTTTTCTCCAAGAAGTACTGCAT
GAACATACCAAGAAAACCAAAAGAATTCACAGAACCTTTG
AAAGAGGTGGCTTGCCGCTGCAAACTCCATGAGACAGCTG
AAAAAGTGTGAGTGCCCAAACACACATCCCTGATAAAAAT
CCAGATCACAGGAGAAGGATTTAACCTTACCTAGAGCTGA
AATGAATTTCGAGAGCAAAACAAAATATAAAAGTAGAGGC
AGTGGGAAGAGCCCTGTAGGTACTCTTGGTGCCCAGGGAA
GTCATTTCTGACTTTATCTCACAGGGATCCTTGGGGAGGG
CTGCCAGTGGAGTTGGGGAAGGACCACAGGGAGAAGGAAA
CTTCCAGCTGAACTTTGTAATAGTTTTGACTATTAGCCTG
AGAAACATGAATACTTATCCAGGAGAGCTTAGGGCAATCT
TGCATTCTCCCTATACTACTGCAGCTGATGCTTTCTTGAA
AATGAGGAATTGGAGTCATTATACAAAAAAGATACTTGTA
CATACTTGTTTATAGCAGCACAATTTGCAATTGCAAAAAT
ATGAAACCAGCCGAAATGCCCATCAATGAATGAGTGGATA
AATAATTTGTGGCTTATATATATACCGTGGAATACTACTC
AGCCATAAAAAGAGATGAAATAAAGACATTCACAGCAACC
TGGATGGAGTTGCAGAACATTATCCTAAGTGAAGTAACTT
GGGAGTGGAAAACTGAACATTCTATATTCTCACTCATAAG
TTGGAGCTAGGCTATGAGAGTACAAAGGCATAAAAATGAT
ACAATGGACTTTAGGGACTTGGCGGGAAGGGTTGGAGTGG
GGGGTGATGAATTAAAGACTACACATTGGATATAGTGTAC
ACTGCTCAGATGATGGGTGCACCGAAACCTCACAAATCAC
CGTTAAGAACTTATTCAGGTAAGAAAACACCACCAACTCC
CCGAAAAGCTGTTGAAATAAATAAAATAAAATAAAAAATT
CTAAAAAGTAAATAAAACAGACATAATAACATCTGCATCA
GATAGTTGTGGTGGGGATTAGACGAGATAATCTATGTCAA
GAGATTTGTGTATGCATAGTAAATACTATGTATGATTGTA
ATTATGATGACGATGATGATGATGCTGTCATTGCTGGACC
AGATAAGGTGTCTTTATTGCTGGTTCATAACCTTGAGATG
ACTCCCACAGGTGCTGACAATAAACTCCATGAGAGGTGGG
TGGACTGAAGCAGAGAGAAATTTCTGAAAGAGTATGTCTT
TTCCCTTGATTTTCAACGTGGTATAACACTTTGACCTGGA
GGTCCTGTGTATCACTGAGTATGTTGCTTGCTTATTGGGC
TCACCTTTTGCCTTATTTCTGGCTTCTTAAGTATTTGGCA
CAGAGACAGCATTGTTAGTTCTGCGAAATTCAGCTGCTTT
GCTGCAGCTATGAAAATAATAATATTTGAATGATTTCAAC
CTTAATTATACCCAGAAAGTAAGCCTTTAAGATGACTGTT
AGTTCAAGTGTGTTTTTAAAAATCAGAAGATGTTTGATTT
GTAATTTACCTTGGTGTGCAGCCTATACCCATCAAGGTAT
TGGGATTTGCTACACTAATGGTGGGATTTAACTTGTCCCT
GGGCCTTACCAGGCATGCCGCTAGCATAAGGAGAATCATA
GGACGTTAAAGTGTCCGTTGAGAATAACATGATGATTTTA
TTATATCATCTCATTTTCCCTAATCAGCAAGAGATCTGTA
GTAATTAAAAATGAGAAGACTGGCCTTTGGTGGCACCTTC
AGTTTCTGCTATTTTTAGGGATTTTTGTTAGTCAGTTGTA
CTCTAGGCCATGGGATAAGGAAAGATATCTAGTCCCCTTG
TTTGAGTGGACCTAGACCCTAAGAAGCCAGATTGGTAGAC
AGTAATGTTCTTTAGGAAATATTCTGGACTTCCTACCTTC
AGGGAAGATGGTAGGATTGTTCTTCTTGGCCCTCTAGCGG
TTGGTAGTTTTGGTCAAATAACTGTGAGCTAGAGTAAGGT
GTCCTTTCTGGGCTAGAGCACTTAATTGCCAGTAAGATTT
CATAGAACTTTCTTTTCCTTCAGTGTGGTAATCAGCAACT
TTCAAGATAGCTCTTCTATTAGTCCGAATACCTGGTGATT
GTGATGAGCAGAGTCTACGCTAATGGACACATACACGAAA
TAATCTCTGTTTTATTTCAAGGTACTGAGGTTTGGGGATT
GGTTGTTAATGCATTATACCAAGCCTCTATTGACCAATGC
ACTAGAGGGATGTTTCTTGGCTCCTTCATTGTATTTCTCA
ATCATCTTCTTTTTTAAAAAATGTATTTTTTATTTCAATA
GGTTTTTAGGGAGCAGGTGGTGTTTAGTTACATGAATAAG
TTCTTTAGTGGTGATTTGTGAGATTTTGGTGCACTCATCA
CCCAAGCTGTGTACACTGTACCCAATGTGCAGTCTTTTAT
GCCTCACCTCCCTCCTGCCCTTTCCCCTAAGACTCCAAAG
TCCATTGTATCATTCTAGAATAATGGTCTCCACCCATCCA
GGTTGCTGCAAATGCCATTATTTTGTTCCTTTTTATGGCT
GAGTAGTGTTCCGTGGTATATATATACCACAAATTATTTA
TCCACTCATTGATTGATGGGCATTTGGGCTGGTTCTATAT
TTTTGCAATTGAAAATTGTGGTGCTGTAAACATGCTTGTG
CAAGTATCTTTCTTGTGTAATGACTTCTTTTCCTCTGGCT
AGATTATCCAGTAGTGGGATTGCTGAACCAAATGGTAGAA
CTACTTTCAATTCTTTAAGGAATCTCCATACTGTTTTCCA
TAGTGGTTGTAGTATAGTTTAAATTTGCACCAGCAGTGTA
AAAGTGTTCCCTTTTCACCACATCCATGCCAATATCTATA
ATTTTATATTTTAAAAATTATGGATATTCTTGCAGGAGTA
AGGTGGTATTGCATTTCCCTGATCATTAGTGATGTTGAAC
ATTTTTCCATTTGCTTATTGGCCATTTGTATATCTTCTTT
TGAGAATTGTCTATTCATGTCTTTAGCCCAGTTTTTGATG
AGATTGTTTTTTTTTGTTGTTGTTGCTGATTTGTAGAGTT
CCTTGTAGATTCTGGATATTAGTCCTTTGTTGTACGTATA
GATTGCAAAGATTTTCTCCTGCTCTGTGGGTTGTCTGTTA
ACTCTGCTAATTATTTCATTTGCTGTGCAGAAGCTTTTTA
ATTTAATTAAGTCCTATCTATTTATCTTTGTTTTTGTTGC
ATTTGCTTTTGGGTTCTTGGTCATGAAGTCTTTACTTAAG
TCAATGTCTAGAAGAGATTTTCTGATGTTATCATCAAGTA
TTTTTAAGGTTTCAGGTGTTAGATTTGTCTTTCATTCATC
TTGCGTTGTCAACCATCTTCTTCAGTCTCACTTCCCTTAT
TCTATTTCACTTCTATGATTCACATTTAGAGCCATAGAAT
TTTAGAGCTGAAAAATATCTTAGAATTTACTTAGTCTGAA
AATTGGACCATCCCATGCAATATTTTTTTCTCTCTACAAA
AAACAAAGTTAAGACAAATACAATTCCTTAACTCACAACT
GCCTGCTCCACTCAAAGCATCAAAGTTCCCCTACCTACAC
AGGGCTTCTCCACAGATGCCTGTCACTCTAAGGTGTGAGT
GTGTTTGTTTTTTAATGCCACACATTAAAGAAAGTAATTC
CCTCTGTTCCTTAAACCTTGAGGTTATTATTTTTCTTTTT
CTGAGAACACACCTTCAGAATGAAAGCAGTGAAAGTGGAG
TTGGAGGGAGAAACATACCTATATAAGGCCAATTATTATG
CTTGAAAGGAGTTTTCTAGTGCCAGTAGTGGTGATTCAGT
GACTCACATATCTACCACCTGAGGATTGGAGGAGATAGCA
GCCACTTTTATGTTTTTCTTTTTTAGAATTTTTTAAAACA
TCTTTATAGCTTGATAAACATTTGTGACAAAGCCTGCAAC
TGTAAGTTAGAAGCTATCATATCTATCATATCACTTAGAA
TTCTATCTTGAGTCTGCCTAAGGGGTTTGTATTTAATACA
GAAGATATTACATGGTATCATATATATATTTTATTTTTTC
TAGAAAAATGGATACATGTGCAGAATGCGCAGGTTCGTTA
CATAGGTATACATGTGCCATGGTGGTTTGCTGCATCAATT
GACTCATCGTCTAAGTTCCCTACCCTAACTCCTCACCCCC
AACAGACCAGGGTGTGTGTTGCTCCCCTCTCTGTGTCCAT
GGTTTCTTATTGTTCAACTCCCACTTATGAGGCAGAACAA
ACAGTATTTGGTTTTCTGTTCCTGTGTTAGTTTGCTGAGG
ATGATGGCTTTCAGCATCATCCATGCCCCTGCAAACGATA
TGATCTTATTCCTTTTTATGACTGCATAGTATCCCATGGT
GTATACATGCCACATTTATATTCCCACCAACAATATAAAA
GCATTCCTGTTTCTCCACAGCCTCGCCAGTATGTATTATT
TCTTGACTTTTTAATAAATGCCATTCTGACTAGTGTGAGA
TGGTATCTCATTGTAGTTTTGATTTGTACTTCTCTAATGA
TCAGTGATGTGGAGATTATTTTCATGCTTGTGGCTCCATA
AATGTCTTCTTTTGAGAAATGTCTGTTCATATCCTTTGCC
CACTTTTTGATGGAATTGTTTGTTTTTCTCTTGTAAGTTT
GTTTAAGTTTCTTGTAAATTCTGGATATTAGACCTTTGTC
AGATGGGTAGATTGCAAAATTTTCTCCCATTCTGTAGGTT
GCCTGTTCACTTTTATGTTTTTCTTTTTAGAATTTTTAAA
ACATCTTTATAGCTTGATAAACATTTGTGACAAAGCCTGC
AACTGTAAGTTAGAAGCTATCATATCTATCATATCACTTA
GAATTCTATCTTGAGTCTGCCTAAGGGTTTGTATTTAATA
CAGAAGATATTACATGGTATCATATATATATTTTATTTTT
CTAGAAAAATGGATACATGTGCAGAATGCGAGGTTCGTTA
CATAGGTATACATGTGCCATGGTGGTTTGCTGCATCAATT
GACTCATCGTCTAAGTTCCCCTACCTAACTCCTCACCCCA
ACAGACCAGGGTGTGTGTTGCTCCCCTCTCTGTGTCCATG
GTTTCTTATTGTTCAACTCCCACTTATGAGGCAGAACAAA
CAGTATTTGGTTTTCTGTTCCTGTGTTAGTTTGCTGAGGA
TGATGGCTTTCAGCATCATCCATGCCCCTGCAAAGCGATA
TGATCTTATTCCTTTTATGACTGCATAGTATCCCATGGTG
TATACATGCCACATTTATATTCCACCAACAATATAAAAGC
ATTCCTGTTTCTCCACAGCCTCGCCAGCATCTATTGTTTC
TTGACTTTTTAATAAATGCCATTCTGACTAGTGTGAGATG
GTATCTCATTGTGGTTTTGATTTGTACTTCTCTAATGATC
AGTGATGTGGAGATTATTTTCATGTTTGTTGGCTCCATAA
ATGTCTTCTTTTGAGAAGTGTCTGTTCATATCCTTTGCCC
ACTTTTTGATGGAATTGTTTGTTTTTCTCTTGTAAGTTTG
TTTAAGTTTCTTGTAGATTCTGGATATTAGATCTTTGTCA
GATGGGTAGATTGCGGAAATTTTCTCTCATTCTGTAGGTT
GCCTGTTCATGCTGATAATAGTTTCTTTTGTTGTGCAGAA
GCTCTTTAGTTTAATTAGATCCCATTTGTCAATTTCGGCT
TTTGTTGCAACCGCTTTTGGTGTTTTTGTCATGAAGTCTT
TGCCCATGCCTATGTCCTGTATGATATTGCCTAGGTTTTC
TTCTAGGATTTTTGCAGTTTGTGGTTTTACATTTGAGTCT
TTAATCCAACTTGAGTTAATTTTTGTATAAGGCATAAGAA
GGGGCCAAGTTTCTGTTTTCTGCATATGGCTAGCCAGTTT
TCCTAGCACCGTTTACTGAATAGGAGATCCTTTCCCCATT
GCTTGTTGTTGGCAGGTTTGTCGAAGGTAAGATGGTGGTA
GATGTGTGGTGTTATTTCTGAGGTCTCTGTTCTGCTCCAT
TGGTCTATATGTCTGTTTTGGTACCAATACCATGTTGTTT
TGGTTACTGTAGCCTTGCAGTATAGTTTGAGGTCAGGTAG
TGTTTCCTCCAACTTTGTTGTTTTTGCTTAGGATTGTCTT
GGCTATACCAGGTCTTTGATTCCATATAAAATTTAAAATA
GTTATTTTAATTCTGTGAAGAATATCAATGGTAGTTTGAT
GGGAATAGCACTCAATCTGTAAATTACTTTGGGTGGTGTG
GCCATTTTCATGATAGTGATTCCTCCTATCCATGAGGATG
GAATGTTTTTCCATTTGTTTGTGTCCTCTCTTATTTCCTT
GAGTAGTAGTTTGTAGTTCTCCTTGAAGAGGTCTTTTACA
TCCCTTGTTAGCTGTATTCCTAGGTATTTTATTCTCTTTG
TAGCAATTGGGAATGGGAGTTCATTCATGATTTGGCTCCC
TGATTGTCTATTGTTGGTGTAAAGGCATGCTTGAGATTTT
TGCACATTGATTTTGTATCCTGACACTGCTGAAGTTGCTT
ATCAGTTTAAAGAGTTTTTGGGCTGAGATGATGAGTTTTC
TAAATGTACAATTATGCCATCTGCAAACAGAGACAATTTG
ACTCCCTCTCTCCCTATTCAAATGTGCTCTATTTCTTTCT
CTTGCCTGATTGCCCTGGCCAGAACTTCCAATACTCAGTT
GAGTAGGAGTGGTGAGAGAGGGCACTCTTGTCTTGTACTA
GTTTTCAAAGGGAAAGGTTCCATCTTTTACCCATTCAATA
TGATATTGACTATGGGTTTGTCACAAAAAGCTCTTATTAT
TTTGAAATATGTTCCATCAATACCTCATTTATTGAGAGTT
TTAGCTTGAAGAGATGTTGAATTTTGTCAAAGGCTTTTTC
TGCATCTATTGAGATAATCATATGGTTTTGTCTTTGATTC
TGTTTATGTGATGGATTACCTTTATTGATTTGCATATGTT
GAACCAGCACTGCATCCCAGGGATGAAGCCAGCTTGATCA
TGGTGGATAAGTTTTTTGATGTGTTGTTGGATTCAGCTTG
CCAGTATTTTATTGAGGATTTTTGCATCGATGTTCATCAA
GGATATTGGCCTGAAGTTTTCTTTTTTTGTTGTGTCTCTG
ACAGGTTTTAGTATCAGGATGATGCTGACCTCAAAATATG
GGTTAGGGAAGAGTCCTTCCTTTTCAATTGTTTTGAATAG
TTTCAGAAGGAATGGTACCAGCTCCTCTTTGTATTTCTGG
TAGAATTCAGCTGTGGATCTATTCGGTCCTGGGCTTTTTT
TGGTTAGAAGCTATTAATTACTGCCTCAATTTCAGAACTT
GTTATTAGACTATTCAAGGATTCAACTTCTTCCTGGTTTA
TTCTTAGGAGGGTGTATGTGTCCAGGAATTTATCAATTTC
TTCTAGATTTTCTAATGTTTTTGTGTAGAGGTGTTTGTAG
TATTCTCTAATGGTAGTTTGTATTTCTGTGGGGTCAGTGG
TGATATCCCCTTTATCATTTTTTATTGTGTCTATTTGATT
CTTCTCTCTTTTCTTCTTTATTAGTCTAGCTAGCAGTCTA
TCTATTTTGTTAATTTTTTCAAAAACCAGCTCCTGGATTC
ATTGATTTTTTGGAGGGTTTTTGTGTCTCTATCTCCTTCA
GTTCTTCTCTGATCTTAGTTATTTCTTGTCTTCTGCTAGC
TTTTGGATTAGTTTGTTCTTGCCTCTCTAGCTCTTTTAAT
TGTGATGTTAGGGTGTTGATTTGAGATCTTTCTAGCTTTC
TGATGTGGGCATTTAGTGCTATAAATTTCCTCTTAACACT
GCTTTAGCTGTGTCCCAGAGATTCTGGTACGTTGTCTCTT
TGTTCTCATTGGTTTCAAAGAACTTCTTGATTTCTGCCTT
AATTTCATTATTTACCCAGGAGTCATTCAGGAGCAGGTTG
TTCAATTTCCATGTAATTGTGTGGTTTTGAGCGAGTTTCT
TAATCCTGAGTTCTAATTTGATTGCACTGTGGTCTGAGAG
ACTGTTATGATTTCAGTTCTTTTGCATTTGCTGAGGAGTG
TTTTACTTCCAATTATGTAGTCGATTTTAGAATAAGTGCC
ATGTGGCACTGAGAAGAATGTATATTCTGTTGATTTGGGG
TAGAGAGTTCTGTAGATGTCTACTAGGTCCACTTGATCCA
GAGCTGAGTTCAAGTCCTGGATATCCTTGCTAATTTTCTG
TCTCGTTGATCTGTCTAATACTGACAGTAGGGTGTTAAAG
TCTCCCACTATTATTGTATGGGAGTCTTAAGTCTGTTTGT
AGGTCTTTAAGAACTTGTTTTATGAATCTGGGTGCTCCTG
TATTGGGTGCATATATATTTAGAATAGTTAGATTTCTTGT
TGAATTTTTCCCTTTACCATATATGTAATTCCTTTCTTTA
TCTTTTTTGATCTTTATTGGTTTAAAGTCTGTTTGTTAGA
GACGAGGATTGCAATCCCTGCTTTTTTTCACTTTTCATTT
GCTTGCTAAATTTTTTCTGATCCCTTTATTTTGAGCCTAT
GTATGTCTTTGCATGTGAGATGGGTCTCCTGAATATAGTA
CACAAATGGGTCTTGACTCTTTATCCAATTTGCCACTCTG
TGTCTTTCAATTGGGGCATTTAGCCCATTTACATTTAAGG
TTAGTGTTGTTATGTGTGAATTTGATCCTGTCATTATGCT
GCTATTTGGTTATTTTGCACACTAATTGATGCAGTCTCTT
CATAGTGTCATTGGTCTTTATATTTTGGTTTGTTTTTGCA
TTGGCTGGTCCTAGTTTCTCCTTTCCATATTTAGTGCTTC
TTTCAGGTGCTTTTGCAGGGGAGGCCTGGTGGTAACAAAA
TCCCTCAGCATTTGTTTGTCTGGAAAGGATTTTATTTCTC
CTTTGCTTATAAAGCTTAGTTTGGCTGGATATGAAATTCT
CGGTTGCAAATTCTTTTCTTTAAGAATGTTAAATATTGGC
CCCCAATCTCTTTTGGCTTGTAGAGTTTCTGCTGAGAGGT
CCACTGTTAGTCTGATGGGATTCTCTTTGTAGGTGACCTG
GTCTTTGTCTCTTGTTGCCCTTAACAGTTTTTCCTCCATT
CTGACCTTGGAGAATCTGATGATTATGTGTCTTGGGGTTG
GTCTTCTCGTGGAGTATCTTTGTGGTGTTCTCTGTATTTC
CTGAATTTGCATGTTGTCCTGTCTTGCTAGGTTGGGTAAG
TTCTCCTGGATAATATCCTGAAGTGTCTTTTCCAGCTTGT
TTCCATTCTCCTCGTCTCCCTCTGGTACTTCAATAAATCA
TAGGTTTGCTCTTTTTATGAAGACCCATTTTTTTGAGGCT
TCGTTTATTCATTTTCATTCTTTTTCTCTGGACTTGTCTG
CATGCCTTATTTCAGCAAGGTGGTCTTCAAACTCTGATGT
CCTTTCTTCTGCTTCATCGATTCGGCTATTGATACTTGTG
TATGCTTCATGAAGTTATCATCCTATGTTTTTCAGCTCCA
TCAGATGGTTCCTGTTCCTCTCTAAACTGGTTATTCTAGT
TAGCAATTCCTCTAACGTTTTATGAAGGTTCTTAGTTTCT
TTGCATTGGGTTAGAACATGCTCCTTTAGTTCAGTGTGGT
TTTTTATTACCCATCTTCTGAAGCCTACTTCTGTCAATTC
ATCCATCTTATCTTCTGTCCAGTTCTGTGCCCTTGATGGA
GAGACATTGTGATCCTTTGTAGGTGACCTGGCCTTTCTCT
CTGGCTGCCCTTAACAGTTTTTCCTTCATTCTGACCTTGG
AGAATCTGATGATTATGTGTCTTGGGGTTGATCTTCTCAT
GGAGTATCTTAGTGGTGTTCTCTGTATTTCCTGAATTTGC
ATGTTGGCCTGTCTTGCTAGGTTGGGAAGTTCTCCTGGAT
AATATCCTGAAGTGTGTTTTCCAGCTTGTTTCCATTCTCC
TCGTCTCCTTCTGGTACTCCAATCAATCATAGGTTTGCTC
TTTTATGAAGTCCCATATTTCTTGGAGGCTTTGTTCATTC
CTTTTCATTCTTTTTCTCTATTCTTGTCTGCATGCCTTAT
TTCAGCAAGGTGGTCTTCAAACTCTGATATCCTTTCTTCT
GCTTGGTCGATTTGGCTATTGATACTTGTGTATGCTTCAT
GAAGTTCTCATGCTGTGTTTTCAGCTCCATCAGGTCATTT
ATGTTCCTCTCTAAACTGGTTATTCTAGTTAGCAATTCCT
CTAACGTTTTATGAAGGTTCTTAGTTTCTTTGCATTGGGT
TAGAACATGCTCCTTTAGTTCAGTGTGGTTTTTTATTACC
CATCTTCTGAAGCCTAATTCTGTCAATTCATCCATCTTAT
CTTCTGTCCAGTTCTGTGCCCTTGATGGAGAGACATTGTG
ATTATTTGGAGGAGAAGAGGCACTCTGGCCTTTTGGGTTT
TCAGCATATTTTTATTGATTATTTCTCATATTTGTGCATT
TGTCTAGTTTTGGTCTTTGAGGCCACTGACCCTTGAATGG
GGTTTTTGTGGGGGCTTTTTGTTGTTGTTGTTGATTCTGT
TGTTGTGGCTTTCTGCTTGTTTGTTTTTCTTTCAGTGGTC
AGGTCTCTCTTCTGTAGGGCTGCTGCAGTTTGCTGGGGGT
TCACTTCAGGTCGCTGATTCGCTTCTGTGCCTGGAGATGT
CACTCAAGGAGGCTGGAAAACAGCAAATATGGGTGCCTGC
TCCTTCATCTGGGACCTCTCACCTCTAGGGGAATCAACCT
GACGCCAATAGGATTGCTTCTGTATAGGGTGTCTGACAAT
TGCTGTTGGAGAGTCTCACTCATGTGGGTGGCATGGAGAA
CAGGATCCCTTTAATGAAGCATTTTGTCTCTTGGTGGAGG
GGGCTGTGCCTCACTGGGGGAAACCCACTAGTCTGGACTG
CGTGGATTCCTCAGAACTACCAGGAAGAAAGGCTGTCTTC
TGGTCTGCAGAAACTGTGGCCCTATCTCCCCCTAGTGGCT
AAGGCTCAGAGGAATCGTTCTGTCCCTGAGCCTCTGGCTG
GAGTTATTGGGGTTCCTGCAAGGAAGCCCCACCCACTGAA
GAAGGATGGGTCAGGGTCAGGCCTGAAGAGGCACTCTGGC
TGCAGACTGCCACAGCTGATGTGTTGGGCTGTGGGGGCCA
AGTCTTGGGACCAAGCTGTCCAGCCTCCCTGGCTCCAGCA
GGGGAAAAGCACAGCTGGGGCTATAGAAATGGGTGCTGCC
CTTCCCCCACCCAGGGACCTCAGTGTGTTAGGCAGTTGTG
AGTCCCAGTGCTGGCTGCTGCCCCTCCCACAAGGAGCTCA
AATGGTTTAGACAGCAGGCAGCTACAGCCATGATGCTGAT
TGCCCCTCCCTCTGGGAGCTTGGTAGGCTTAAGCAGATTC
CAGCTGCAAGGCTGTTAACAGTCTGCATGTTCTGGGGTTG
GGATGCTAGACCCAGGTAATGTGGGTTCATAAGTGAAATT
TTTTGGTCCTTGGGTTGCACAGTTCCATGGGAAAAGCACA
GTTTCCCCAGCTGGGTAGCACACTCACCGCCCCCCTTGGC
TGGGCAGAGGGGGCAGAGCCCTGACCCCAAGTGGCTCTCA
GGTGGGCCGCCACACCACACTGTTCTTCCTTCTCTCAGTG
GGTCAAACCAGCATCCTAATCAGTTCTGGTGAGAGAAGCT
GGATACCTTGGTTGCCAGTGAAGGATTCACATGCTTATTA
TGGGTTTTTCAATGGTAGCCTTCGAATGCCACTGTTTCTA
GTTGTCCATCTTGGCCCCGTCCCCTTGGTATATGTAAAAT
AGTATAGTATAGTGGAGTGAAGCAGACAGGATGCTAGTGA
GGAATCAAAGTTCCTTAACATCCTTCTCTGTAGAGGGGTT
AATCATTTTTGCTTTGCCTAACCCACATTGTCATGGTGGG
GATCAGGTAGGATAACATTTGTAGAAGTTCTTTGTAAAGA
GTTGCAGAACTCAATTAACTACAGCCCAAAAGTTTGCATT
TATTTTTTTCTTGTGCATTTTTGTATTCCCAGACATAGCA
CAGTGCCTGACATGTAGTAGATGGTTCATAAATGTTTAAT
AAATGAATAAACTGCAAGCCATATGTCCTTGCTTGAAGAG
GATATCTAGGTCTTTCTATGATACTATGAGTCTTGTAAAA
GTAAGAACTCCAAGCTGGTCTCCTATGTGATACAGACTTT
TTAGCAACTTTTCTAAGGCTTAGGGAACCTTAGGACTTTT
TTTGAGATTCATGTAACTTGGATAGCAGCTGGGGTCTCCC
TGTACCTAGGCACATGCTGTCAATTTCACAGCTCTCCCCA
TGACTTCTGCTTACTACTTCATGGCTTTCTCTATGTCTGC
ATTGGCCTCAGATTGTGCTGTTATTGTTTTGCCTCATACC
AATCTATGTATAGAGCTTAGCTCCTTTTCAATTCCACAAA
AAGTCCACCTCCACTACATATTTTTTTGTGTTTAATAACT
TTACTGAATATTCAAAGGGCCACAGGGAGATGTCACATTG
AACCTACACAGCATTCTGTTATCCCACTCTCTCTATTCTT
TCTTTTTGTTCTTAATTTCTTTCCTTCATTCCTCTTCTAA
ATTACTTGAACATTCTTTCTGTTATCCTGAGGAATGCAGT
TTCACCCAAAACAAGGTCCTTCAAAGTATCTACTTTTTTC
TTCAGGCACTTATGAGGATATTTTTACTGAACAAATGCAG
TTCCCTTTTTTATACAGATGCCTTAATACCTAAATCATTA
CAATATTTATTAATGTGGACACAAATTAAAACCATTCTTT
GAGGGGGAAACAGGGTCTCACTCTCTTGTCCAGGCTGGAG
TGCAGTGGAGCAAGCATGGCTTACTGCAGCCTTGGCCTCC
CTGGGTTCAAGTGATCCTCTTACCTCAGCCTCACAACTAG
CTGTGACTACAGTTGGGCACCACCACACCCATCTTAAAAT
CATTTCTGAAATTTACTTGACAATTTGTAGTTCATCAACT
TTTCAATATTGTTGAGGATCACTTGTAATTTTTATATATA
AAGAGGGGACAAAACATTAACATAATATTCCATCTGGGAT
ATAAGACACACACTGAAGAATGCAGAGATAAAACATGATA
TAAAAAAACAGTTTAACCATCCTATATGCCAGCATTTAGC
ACAGGGCTGAGAGTCAGACAGTCCTGGCAGTAAAACCCAT
CTGGGCCCACTTGTAAGTCATATAACTTGGGAAAGTTGTT
CACTCTGTGTATTAGTTCATTTTTACACTGCTATAAAGAT
ACTACCTGAGACTGGGTAATGTATAAAGGTTTAATTAACT
CACAGTTCCGCGTGGCTGGGGAAACCTCAGGAAACCTACA
ATCCAGGCAGAGGGTGAAGGGGAAGCAAGGCACATCTTAC
ATGGTAGCAGGATACATGGTGGCAGGAAAGAGAGATATTG
GGGGAACCAGCCCCCAGTATTTCAATGTAGGTTCTTTTCT
ATTTTCTCTAAGTGTTGGCAGGTCTGAGAAATAAAGAGAA
AGAGTACAAAGAGAGAAATTTTACATCTGGGCCTCCGGGG
GTGACATCACATGTTGGCAGGTTCCATGATGCCCACCTGA
GCTGCAAAACCAGCAAGTTTTTATTAGGGATTTCAAAAGG
AGAGGGGTGTATGAATAGGGAGTGGGTCACAGAGATCACA
TGCTTCATAGGGCAATAAAAGATCACAAGGCAAACAGCAG
AGCAAGATCATAAGGCCAGGACAAAATTAGAATTACTGAT
GAGGTTCCATGTCCCACTGGGCATGCATTGTCATTGATAA
ACATCTTAACAGGAAACAGGGTTTGAAAGCAGACAACTGG
TCTGACTAGAATTCGTCAGGCTGGGATTTCCTAATCCTAG
CAAGCCTGAGGGCACTGCAGGAGACCGGGGTATTTCATCC
CTTATCTTCAACTGCATAAGACAGACACTCCCAGAGCGGC
CATTTTAGAGACCTCCCCCTGGGAATGCATTCCTTTCCCA
GGGTTATTCCTTGCTGGGAAAAGAATTAAGCGATATTTCT
CCTGTTCACTTTCTGCAAGAAGAGAAATATTATGCTGTTC
TTCCTGGCCCTGCAGGCAGTCAGACCTTATGGTTATCTCC
CTTGTTCCCTGAAAATTGCTGTTGTCTTGTTCTTTTTTAG
GATGCTCAGATTTCATATTGTTCAAACACACATGTTTTAC
AAACAATTTGTACAGTTAACACAATCATCACAGGGTCCTG
AGGCGACATACATCCTCAGTTTACAAAGATGACAGGATTA
AGAGATTAAAGTAAAGACAGGCATAGGAAATTATAAGAGT
ATTGATTGGGAAGTGATAAATGTCCATGAAATCTTCACAA
TTTATGTTTTTCTGCCATGGCTTCAGCCCGTCCCTCCATT
TGGGGTCCGTGACTTCCTGCAACAGAGAGAAGGGGAAGCA
CCAGACACTTATGAAACAACAAGATCTCGTGAGAACTAAC
TCACTCTCACAAAAATAGCATTGGGGAATCATCCCCATGA
TCCAATCACCTCCCATCAGGTGCCTCCCTCAACATGTGGA
GATTACAGTTTGGATTACAGTTTGGTGTGAGATTTGGGTG
GGGACACAGCCAAACCACATCATTCTGAGTCTCTGAGTTT
CCTGATGCATAAAAGAGATTGTCAGAATTAAATATAATTA
AATAAAATTGAATTGTTTATAATGTATAGTAGCTTTTAGT
ATTTTATCCAGGTTACTTAGGTTGCTAAAACTTGAAATAA
ATCAACATGAAGGGGAAGCAAGGCACATCTTACATGGTAG
CAGGATACATGGTGGCAGGAAAGAGAGATATTGGGGAACC
AGCCCCAGTATTTCAATGTAGGTTCTTTTCTATTTTCTCT
AAGTGTTGGCAGGTCTGAGAAATAAAGAGAAAGAGTACAA
AGAGAGAAATTTTACATCTGGGCCTCCGGGGGTGACATCA
CATGTTGGCAGGTTCCATGATGCCCACCTGAGCTGCAAAA
CCAGCAAGTTTTTATTAGGGATTTCAAAGGAGAGGTGTAT
GAATAGGGAGTGGGTCACAGAGATCACATGCTTCATAGGG
CAATAAAAGATCACAAGGCAAACAGCAGAGCAAGATCATA
AGGCCAGGACAAAATTAGAATTACTGATGAGGTTCCATGT
CCCACTGGGCACGCATTGTCATCGATAAACATAGTAACAG
GAAACAGGGTTTGAAAGCAGACAACTGGTCTGACTAGAAT
TCGTCAGGCTGGGATTTCCTAATCCTAGCAAGCCTGAGGG
CACTGCAGGAGACCGGGGTATTTCATCCCTTATCTTCAAC
TGCATAAGACAGACACTCCCAGAGCGGCCATTTTAGAGAC
CTCCCCCTGGGAATGCATTCCTTTCCCAGGGTTATTCCTT
GCTGGGAAAAGAATTAAGCGATATTTCTCCTGTTCACTTT
CTGCAAGAAGAGAAATATGACTCTGTTCTGCCTGCCCTGC
AGGCAGTCAGACCTTATGGTTATCTCCCTTGTTCCCTGAA
AATTGCTGTTGTCTTGTTCTTTTTTAGGATGCTCAGATTT
CATATTGTTCATGCACACATGTTTTACAAACAATTTGTAC
AGTTAACACAATCATCACAGGGTCCTGAGGCGACATACAT
CCTCAGTTTACAAAGATGACAGGATTAACGGATTAAAGTG
AAGACAGGCATAGGAAATTATAAGAGTATTTATTGGGGAA
GTGATAAATGTCCATGAAATCTTCACAATTTATGTTTTTC
TGCCATGGCTTCAGCCCGTCCCTCCATTTGGGGTCCGTGA
CTTCCTGCAACAGAGAGAGAAGGGGGAAGCACCAGACACT
TATGAAACAACAAGATCTCGTGAGAACTAACTCACTCTCA
CAAAAATAGCATTGGGGAATCATCCCCATGATCCAATCAC
CTCCCATCAGGTGCCTCCCTCAACATGTGGAGATTACAGT
TTGGATTACAGTTTGGTGTGAGATTTGGGTGGGGACACAG
CCAAACCACATCATTCTGAGTCTCTGAGTTTCCTGATGCA
TAAAAGAGATTGTCAGAATTAAATATAATTAAATAAAATT
GAATTGTTTATAATGTATAGTAGCTTTTAGTATTTTATCC
AGGTTACTTAGGCTGCTAACACTTGAAATAAATCAACATC
AAGAGAAACTGATGCTCTTTGATAACCAATTACTCTATTA
GCCAGCAGCTCAAAGTGTAGGGATGTCTAACAATAAAACT
CTTTTTACTAGTTATAATTAAAATCCTTCTCCCAGAATAT
ATGGAGCATACAGATGGAAACCTAAGTATTAAAGCACAAG
TTTTAGATACACAGCTCTCATCTACATGATTTGAGTGGCC
AGTTCTTACAAATGGTTTGTTTGGACTGGCAGTAGAAGCA
GCAATAGACAATATTCAGAAGACTTGACTGGTCATGTAAC
CCTGGGCAGTGTCTTGATTTCTCTGAGCCTCTATTTTCTT
TTCTAAGAGCATTCTGTTCATTCCCTTCTACACCTAAAAT
GATCCAGTGACTTATAGTAATGATTTGGTGGCAAAGTATA
ATTGTTATTACTGTATTGTTAAAATTAATAAATTATTAAT
CTAATAAGTTAATTTGATCAATAAATTTAATTAGTTAATT
AAATTGGCCTAAAGATACCTCTGTAGGGAACTATATTCTA
ACTTAAAATGTAAACAAACTATGACCTAACTTGAGAGTGC
ATTTTTGTAATTGAGTTTTGCCCAATTATAGTAGCTGAGC
TTTCAGCCAATCACAGGTGAAAACTTCTCAGACATGTCCA
AATAAGGCAAATGCTGTACTGTGACCAATCAGGCTCTTTC
TGTATATAACTTCCTTTTTCTGTCTATAAATACTGCCTGC
CGATCTTGCTGGGTGAAGTATTCTGGACCTTTATTGGTTC
AGGGAGCTGCCTGATTAACACTTTTTTTCTTTGTTAAAAT
AAACTCTGCTAAATTTAATTTGTCTACAGCTTTTCTTTGA
ACAATTGGTGTCAGAAGTTGGATTTGGAGTAGACCTTCAG
GGACCCCCAGGAGCACTGAGTGACAAAGTAAAAATACTCA
CCACGGCTCATTGTGCCCATTGATCTCTTGTAACAGATGG
AGTAGTGGGTGAATTCTGTCCTGAATTTGAGCTCCGTGAA
GTTGTGTTATAAACTCTCCAACTTTATTTGAGCACTTTTT
AGTTGATTAGGTCTAGGATCAAATTGGACTTAATAATTAA
CTAGATTGGATCTAGTTAGAGGCCTTAAGTAGGTACCTTT
CAAATAAAAAAGGAGTCTGGGACTCTAGGATTCTGAGACT
CCACTTTCTGCAACACTGGCTACCTTTATGTACACAAATT
CTGGGCCCAGAACCTGTATATTTTGGGGAAAATGGGTTAA
TTTTACTAGTGACTACAGTGGGGATCTTTCAACCTAGATA
AAATTGTTCACTTGCAAAGTGCATTAGAAAACAAATGCAA
AAAGCCAAAAAAAAAAAAAAAAAGGAATGCCTTCTGTAAG
TGGTACAAAAAGGCATCTAAAAGATTAAATGAATCAAAGA
TTCTCTCTTTAAAAAGTTTCTCACAGAAGGCAAATGAAAA
ACATCTTAAAAATATTTTTCATAAATATTAGTCAAAAACT
TTAGGCATTGGGCAAAAAATCCTAGTTTTAATGACCAGAA
AATATTTGGATTCAGATGTTATTTAAAAAAATTGTGTAAT
TTAAAAATTCATTTGTAGAGATAAGGTCTTGCCATGTTGC
CCGGGCTGGTTTTGAACTCCTGGTCTCAAGTGATCCTCCC
GCCTCAACTTCTCAAAGTGCTGGGATTACATGCATGAATC
ACTGTTCCAAGCCTAGATCCAGATATTCTTTAATAAATTA
GTGAGCTTGTATTATTACGGTTGGCACATGGCTAAAATTT
TAGAATGAAAGCTGCAAGATCTGTTTCTGTCTATAGGTTT
ATATATGTCTCTCTATATAATATATATGTGTGATATTTTT
CTATCTACTTATGATATTGCTAAATTAAGTTGTAAAATAA
CTCTAATTGGCTTTAAGAAAAATAAGTGTTTACATAAATG
AAGTATTTGTTTAGAAAAATAAGAACTAACCCAAGTAGTT
TTCAAGTTCACATGATTTGGGCAATCTTTGATCAATTAGG
ATACTGTTGGTTTAATTAAAACAGGCATGTCTTCAGATTT
TTCTGTACTAAATATAATACAGATGCATGACTTTTTCTAC
CTAGGGTTACCAATAAAATACATTTATTTTATGTCTATAT
TACAAAACTTATCAGCAAGAAAAATAAGATGATGACTAGC
CACTTACTATTTAACCTTTACAAGCAATCCAAGTGAAATT
GTTAAAAAAGTGAGTTAAATGGATGTAAGATAAAGTTCTC
ATGTAAAAACTATTCTTTCTGCACCAGAAAGTTCTGATAT
TCTTATCAAGAATGAGAAGTTGAGGCTGAGGGTAAACTGT
AATAGCAACAATTTAATTCTCAGACCTAGCAAACAAACAA
ACACAAACAAACCATTAGGAGGATAGACATGCAATTTTGC
CTCCTCTACAGGTTCTTATTGCAGAGAGACTAAGGATATT
TGGGAATGTTAGTAAATATCTTCTATGACACACTGACAAA
TTCTACTATGAGAAAGGATGTGCTTCTAGAAACTGATCAT
ACATTTGCCAATTTACAGATTGCTGGTGTGACAGACTGTT
CACAACTGCTTGCTTCCTAATGTTCACTGGAAATTAAAAT
CACTGAAGATTAAGGATTCTAATTAATACATGTAAGTAAA
ATTACTAGAACTAATCATGGAAACAATTCTATATGTAAGA
ATACAAGGAAAGTAAGATTTACTTTTGATAAGGAAAAGCT
ATAAGATATGAGAATGTTATGTTTTGTTAAGGAAAAGGGA
ATAATTTTTGTACTAAAGTAGAATAACTGGTTTTTCCAAA
ATGAGAAGAGGTAAAGTACAGGACAAAAACTGAATGGATG
TAAACGTTGTAGAGAGTTTGTGGAAGATAAATCTTTTTTT
CCTTGTATGTTCTTTCAATGTAGAAGATGAATCGTGTGGA
ATAAATTTTATGTGTGACCAGGCTAGCTAGGATCAGAAAG
AACTATTTTCAAGTTTTTCTAAAAATTTAGTATTAGTATG
AGAAGTACACTGATACAAAACTAGAATTTGGTGTTTCTGT
TAAAACAACATTTTCTTGGTCTGCTCCTGACAGGAAATTA
TGATAGGTTTTTCCTTCCCTTTTACATAATTGGCATAAAA
GATAAATATCCTGTATTTTACTAAGATAATGTCCAGTGCT
TCATGCTGTCTTTATTAGGTTTTTGATTTCATAAGAGAAC
TGAGTCCTCTCTATTAAGACAGCTTAAGTTTTTCTACAAC
TATGTAACTCTCTATATTTGCCTTTGAAGTCTTTTAATTA
TCACTTTGGTTAAATAAATTACTACTATTCACAGTGACCA
GTGATCCTGTTAAATATTTTGCTCAAGTGTTTCAAACTTT
TGACATTTTGGACAGACTTCTCAAAAATAAAGTGTAAAAT
TAAACCTTTTTCTCGACCTTGAATTAACTTTGGGGTTTTC
CTCATGGGTCCTTGGAACACATCAAAAGGATACCCATCCT
CACAAAGATAGATAATAAGCTATTTGGGCTTATTTGATAC
ACTAAATTATATGAATTGTACTGTCAAAAATAAGTAATGC
TTAACCTTCTTTGGGTTACTTTTGTGTGTATGTGTTATTA
CTATATGGTTTGGAGATTGTATGAAATTCATAGAAATCAA
ATAGTCCTCGTATACGCTGGTATTCATAATTCTAGTTATT
ATCTTAAAATGTTGTATGAAAGAGAAGTAACTTCATTTCC
TTATCAATTCTATCATTATTGTAGCGAATTTTCATTAGGT
CTTTTACTTTTCTTTTCTTTTCTTTTCTTTTTGGAGGCAG
AGTCTCACTCTGTCACACAGACTGGAGAGCAGTAGCATGA
TCATGGCTCACTGAAGCCTTGGGCTTTTGGGCTCAAGCAA
TCCTCCCACCTCAGTCTCCCAAGTAGCTGGACTACTATGC
ACCATCACACCTGGCTAATTATTTTATTCTTTGTAGAGAC
AGGGTCTCACTATGTTGCTCAGCCTGGTCTTGAACTCCTA
GGCTCAAGCAACGATCCTGCCTCAGACTTCCAAGGTGCTG
GGATTAGAGGCATGTGCCACCATGCCTGGTCTCATCAGGT
TTTGACTATGGCAATTTTAAGTCTTGTCATTCACAGATGG
TTAATCGTTTACTATGGTACTTTCCTGGGCAACTATAAGC
CTGAAGTGTTTCATCTTCGAGAAGATTCATGAAAAAGACA
CTGACAAATATAGGTTTCTGATAACTTTAAGATCATACCA
TTGGGCTGAGTACAAATCTAATGAAAAAATTGACTGGTTC
ATAAAACTGTGAACCCAACATATGTCAGGACAAGAATTAA
TTAGATATCAGTGAAATGATTTGGCAGACTTTTATGCTAA
GTCAGCCAGCACTAAAATTGTTAAGATATGTGATTTGAAT
AAACTTTAAAAGATTGATCACTGTTATATTACCTATGATA
ACCCATTTAATGAGCAGTGCTATTCACCTGAATTGGAGAA
ACAAAATTGGTATTTAAAAAGAAGTAAATGTAAAATTAAA
CCTTTTCTCGACCTTGAATTAACTTTGGGGTTTTCCTCAT
GGGTCCTTGGAACACATCAAAAGGATACCCATCCTCACAA
AGATAGATAATAAGCTATTTGGGCTTATTTGATACATTAA
ATTATATGAATAGTACTGTCAAAAATAAGTAATGCTTAAC
CTTCTTTGGGTTATTTTTGTGTGTATGTGTTATTGCTATA
TGGTTTGGAGATTGTATGAAATTCATAGAAATCAAATAGT
CCTCGTATACACTGGTATTCATAATTCTAGTTATTATCTT
AAAATGTTGTATGAAAGAGAAGTAACTTCATTTCCTTATC
AATTCTATCATTATTGTAGCGAATTTTCATTAGGTCTTTT
ACTTTTTCTTTTCTTTTCTTTTTTTGGAGGCAGAGTCTCA
CTCTGTCACACAGACTGGAGAGCAGTAGCATGATCATGGC
TCACTGAAGCCTTGGGCTTTTGGGCTCAAGCAATCCTCCC
ACCTCAGTCTCCCAAGTAGCTGGACTACTATGCACCATCA
CACCTGGCTAATTATTTTATTCTTTGTAGAGACAGGGTCT
CACTATGTTGCTCAGCCTGGTCTTGAACTCCTAGGCTCAA
GCAACGATCCTGCCTCAGACTTCCAAGGTGCTGGGATTAG
AGGCATGTGCCACCATGCCTGGTCTCATCAGGTTTTTGAC
TATGGCAATTTTAAGTCTTGTCATTCACAGATGGTTAATC
GTTTACTATGGTACTTTCCTGGGCAACTATAAGCCTGAAG
TGTTTCATCTTCGAGAAGATTCATGAAAAAGACACTGACA
AATATAGGTTTCTGATAACTTTAAGATCATACCATTGGGC
TGAGTACAAATCTAATGAAAAAAATTGACTGGTTCATAAA
ACTGTGAACCCAACATATGTCAGGACAAGAATTAATTAGA
TATCAGTGAAATGATTTGGCAGACTTTTATGCTAAGTCAG
CCAGTACTAAAATTGTTAAGATATGTGATTTGAATAAACT
TTAAAAGATTGATCACTGTTATATTACCTATGATAACCCA
TTTAATGAGCAGTGCTATTCACCTGAATTGGAGAAACAAA
ATTGGTATTTAAAAAGAAGTAAATGCAATATTAAGCATGG
ACTCATGAAGAGTCTGGACAGCTGCTTGGTCCTTCTCGAG
TCCTTAAAGCTTCCATTAAGAGTTCTGCATTCCATATTCA
TTGTGAAAGAGATAAAATGATTCAAATTATGAAAAAATAT
TGATGGGATGACTCTTTTAAAATTGCTAAAATTTATAACC
AACTTTGGTTATAAATTATCAAACTCATAGATCTGACCTT
TTCCACTAAATGTGGTTATGCACCCTTACGGCATACCCTT
TGAGTAAGTTTCCCACTGTACCTTACTCAGGAGCTACGTG
AACTTGTGGACAAATTTAACTGACTTCTGCTCAAACACCA
CTAGGTGGCCATCTTTCCTAGCCCCTGAGGGCCTACATTG
GGACTACAGAGAATTTACCTACATCCTCCTCACTGGTTCA
GATTTTGCTATATGGCCTGACTCCCTCCTACCTTCTGAAT
AGCTTTTCCTGGAAGTTCCCATTATATCTTTCATAACCAG
AGGCCAAAGCAATCAATAGCCAAACTTAGCACAAACCTTG
AAATAGATGGATGGAGATAAGTTAGTTTTCTTGGAGGAAA
TGTTCCAGTGGGGTTACTGGGGGCACACTCTTGGCAGTAT
TGGGGTGCTGGTTGTATAGAATTTGAAGATAGTCTGTAAA
TTAGGAAAAACCTTAGATTTTGTAGCCAATGTGACCTCCC
AAAAGTTCAGATGCATAGAAGCTTCTCTTTGCAAGGTCTA
TGAAAACATACATGTTCAACAAAAACACTTAATGGAGCAT
GTCATGCAGATCTCCTCTCTGCCTACGTTCAGGACTTGTG
TATAGTGCTAAACTAAACTGAATATTGTACTTATCTTTCT
CCTGATTTTACTACTACAAAAAGCTGAATTTAAAATGTGG
CTGATACTGATGTTTCTCTAGACACTGTCACCAAATACAT
CAAGGAAATTTCTCAAGGGAAAGGAACACAAGATGTGTTT
ACAGGAGCAGCTAACAGTTGATTTGCAGGTATCCTGAATG
GTAGAATGGTGGATGGCAGGCTTGGCTTTGGAAGGTTTTT
TATTTTTTAATTTTAGCCTAATCTTTGGGGCTAATATTCC
AAGGTTTTAAAATCTTTATGTGTCTTTTAGTAGGTCTTCA
GACTAGTATGACTTGTGTTACCAGGCTAACTACAGAAAGG
GGCACCTCTTTAAAGGAGGCCATTTTACTACTAACTATGG
CCCTCAATCACCGTCATGCCCTGAACAAAGACTATAACCA
ATAGGATTTGAACACTGTTGAATTGTCTTAATTATTGCTT
GAACTTTAAATTACTTAATTATTGAACTTAATTACTTAAT
ATACTTATTAGACTTAATATACTTATTATACTTAAAGAAC
TTAATTACTTAATATACTTATTAAAAATTATTAATATTTA
AGTAATTTATTACTTAAATTACTTGATTATTGCTTATTTT
GGTTTGTAGAGACTATTTTGGTTTGTAGAGACTCCTGTTA
AGTAGTGTACTTTAATTTGTTGTATTTTTCCTCCTGATCA
CCATTATAATATTCTTCCTAATGTATTGTTTCCATTAAGA
GTCTTTCTCTCTCTTTTCTTTCCTTTTCTTTTCTTTTCTT
TTCTTTTGACAGGGTCTGGCTTTATCACCTAAGCTGGAGT
GTAGGGGTGTATGATCTCCATTCACTGCAACCTCCACTTC
CTGGACCCAAGCTATCCTTTCACCTCAGCCTCCAGAGTAG
CTTGGGCTACAGGTGTGCACCACCATGCCCAGTTCATTTT
TGTATATTTTGTAGAGAAAGTTTTGCCATGTTACCCAGGC
TGGTCTTGAACTCCTGGGCTCAAGCAGTCCACCCACCTTG
GCCTTGCAAAGTGTTGGAATTACAGGCATAAGCCACCATG
CCTGGCCTGTTAAGAGTCTTAAATGTTCATATGGAGCCAT
CCGTTGTACATCAACTGATCTTACTGTAGTTAGAAGAACA
AAAATATCAAGATAGCTTAAAGAATAATCCAACAAATCCA
ACATTGTGAATTGTGAATTTTATACTGATACCAAACAAGT
CCATTATGATGGTGAAAAAGATTGGACCTAGGTTATGGTC
AATTTCTCAAAATTGAAAGGCTGATAAAAGAGGGGAATTG
TTAAATTAAACCTTGGCCTAAAGCTGTCTCTACATGAAGC
AAACTATAACCTAATACATGTATATATATCATATATAACC
TACCTTGAGACTACATTCTTGTAACCAGCAACTGAGTCTC
AACAGTAGCAACTGAGCTTTTGGTCAATCACATGCTGGAA
ACTGCTCAGACATGTCCCAATAAGGCAAGCGCTAGGCTGG
AACAAATCAGGCTATCTATAAATATTCTTTTTCTATCTAT
AAATATGGACTGCCCACATTGCCAGGTAGAGTCTTCTGAA
CCTTTACTGGTTCAGGGTACTGCCCAATTCATGAATCATT
TGTTTGCTCAAATAAATTATGCTAAACTTAACTTGTCTAA
AGTTTTTATTTTAATAGCATCATACTGTTTGAAATGCTTG
TTCCTTGGTGCCATAAAGAAATAACACTTGAACATAAATT
TAATTTCCTCAGCAAGGCCACTTCTATACTTTCTGCAGAA
AGGGTATGCTCACCAGCAGTTTTGCCACGAGAGTACCCTG
AACAAAGGAGACAGGGTCATTTATAACTTGACACATCCAC
CTTACTGCTGTGTCCGGTTTCCATTGGCTAGAACAGGGTC
TCACATTCTGTATTTGTCCTGATTGGCTAACAACTTACAA
CTTTTTAAAAGAGGCAAAAGCAGAGGAGAACAAAGGAAGG
AGGAAGTAACTTGTAGAATGCTGAGAAAAATAAAAACACC
TTCAAATAAGGAAGAGAAACATGCTATGACCTAATGCTCG
CTTGGACTAGTATAAGCATGCAGGGCAAATATTTAGGCTA
AACTGTAAGAGCTAAGAACATAAAGTACATTGATTTCTTT
ATTACGGCTAGCAGATATTTAAGAATGTTAGTATAGGTCT
TTGAATAAATTTTGCTTTTAAGAGAAGTTACTATTTATTC
CTAATCATATGGGGAGAAAAGTCTTTCAAGAGGAACCTCT
ACTTTTTACAATTCCTCCTCTTCTTATTTCACAATTCTTC
TTCAAACTTGTTTAATATGTTTTGACTTAATTGCTTTGTT
TGTCCTTTTAAGAGAAGTAATTTTTCTGAATCGGGTGGAG
GAGAGTTAGGAGTTAACTCTGTAATCATGGCAAAGACAAG
TTTTTGTATAAAACTTCGAAGGTAGGGAATAATATAACAG
CATACAAGAATAAGTACACCAATAACAAGAGCAAATGAGG
TGAGAATTGAAGTTAAAATTTCTTTTTATCTACTGAACAA
ATGTTCTATTATTTTAGAAAAAGGGTTATTTATAATTTTT
GGCAAGTTTATTGGATAGGGCTGTTAATTCTTGTAGCACT
TTTGTTATAATTCTGTCAGAGGCAGTATTTTTAGGAAAAA
AGGTATAACATTAAGTTTTAATTATGACACAAACGTCTTC
TTTTTCTGCTGATATTATATTTAAAGTTATTTTATTTTTC
TAGGCCATCTGGCTGGTATGTCCTAATCTGGACATGCCAA
TCTGGGCCTCTGGCCTACCATGCATACACGCATAATAATC
GCTTTTATTTAAAGTGCAAATAGAATATTTAATTCATTCC
AGTCAGGCATTTGCATCTTGATATTTTTGTCTTGATGGCT
AAGGTCTGTCTTACATCTCTTATTTTTACAATAGACACCT
TTGTTTTATTATTAGATGTAGGAGCAACTGGTGTGGGATC
TAGAACTGAGGCTATTGAAGAAGGGGAAGATGGGGGAATA
ATGCATATTTTAAAACTACTTAGGGGGTCTTTTCCATTTA
TGTCAATCTTCATACCATAGAAGTGACTAAGGGCTGGTCT
AGAATTAGTTAAGGTGGAGGTGGTGATAAAGAGAAGGACA
GGGTTACATTGATAATGCTGCCAGTTAGACAGGGTAGTCC
TTTTGGTGGAATAGATGAGGGGTTTTAGATCTGCACAAAG
CTTTTTTGTGGAAGTCCAACTTTGCTCCTAAGTAGTTTAA
AGGATGTAGTCCTATTTACTACAAGGTTGCCAGGCTGCAG
GAGCAGAAAATCGGTGTCTTGGCTGCAGGTGATCACAATG
ATGAGTGCTAGGGGTAACTGTGTCCATTAGAGGGCCAGGT
CATAAATATTTATGTGAAAAGGCTAACTGTCATTGATCTT
TTACATCTCCACAAGGTATGGCAGAGCAAGCATTAAAGGC
AACGATCTGAGGTGAGTCAGACTTAGTTACATTAATAACA
AAGGAGTTAGTAACAGAATAAGGAAAGGAAGCAATATAGA
AGGTATATGAAAATTAAGCTTTCTTTAACTTTAACTTAGT
AGGGCTTGATCTTAGTACAGTAACTTATGATTCTGAAGAG
GTCAATGTTTTCTTGACTCGGGTATGGTGGGTCCATTCTT
TCTCAGCTGTGTGGACAGCAATCTCAGTGGTTAACAGCAT
AAAATAGGGTTCTTCCCAGGCTGGTTCGAGTGTTTTTCTC
TCTATCTTTTGATGAGAACATGGTTTTCAGGCTGGTGCTG
GTGTACTGGAAATTCTAGGAATGGTACTTATGCTAAAAGA
CTTTTAGTTCTGAGGGAAGGGAAAGTGGAAGATAAATTAG
TATGTAATTTCTGCCGCATATCCTGGGGCTTGAGACCTCA
TAGTGACACCTCCTGCTGCATCCCCACTCAGCACCATCCA
GGGGATGCTGTGGCCTTGCCCTCTCTTAAGGTCTTGGCCT
TCTTGTGGCCTTCACTGCCCCTGCGCGCTGTGACCTTGGG
GATGAGGGGCCTTGTGACTTACCCAGCCACCTTTGGGCCT
TAAGAAAGCTAAACACCATTTTATATTTGACAATGTTTTT
TGTATGATTTTATACCAGATAAGTTAAATTTAACTTTTAT
ATTAATGTGCTATTAATGTTAAACTTAATTTTAATAAAAT
CTTTTAATGTCTGACTAGAAGGTAAGACTTTTATAGACTC
TTTTTAGCTTTTTATAATTTTTGTTAAAGAGCAGGTTAGT
GCTTAAGAAAAATCTATTGTGCTTTTATTTTAACGTCCAG
TTCACAGAAAAACTGGATGATATCTCTTTAACTTTAGCCA
TCATGTTTACGCACAGAATTTCCTTTACAATTAACATTTT
AAAACTTGCTTAAACTTTTAAAACAAAATATATATTTTTA
ACTTTTTAATGTAGGTAAAAATCTATATTCTTATGCCTCC
TTATAATCCTGTTATTAAAAGTATATTTTATTTTTCATAC
ATACCTTGTACATAAACTGTTTTTAAATAGTTTTACATTC
AGGAGGCCTAATTACTCTTAAATTATACAATATTTCTTGC
ATAAATTCCTTTCGATAACTTTTCTTACGACTTTCACAGA
CGATCTTCAACTTGTCTTAACTTTCTGCCTTCCTTTTACA
CTATCTCTTTTCCTGGTTTCACCTTCTGTGTCTTTCTTTG
ATTTCTGTCTCTTCCAGTTTCTCTCTTACTTACTCTTTCC
CTCTACTTATCTCTCTCCTCTCATTTGGAGTCTATTTTCC
TCTCTGTCACCCTCTGTTTCCTTTTCCCCTCCCGAGTTCT
CCAGCTCCTACCACAGGCAGGGCCAGGCCACAGCACGGGC
TCCACCCCTGCGCACGTGCTGTCATCTGTTTCTCCTGTTT
TTTTCTTTTCTTCTTTTTTTCCGACTTCCCTTTTACTTTT
TTTCTCCCCTTTCTTCCTAGACTTAGTTTCTTGGGCTGCG
TGGGTTTTGCGCAGCTACAGTCCTGGCCCGGGCTGTCCCC
CACGCTCTCCTCCTGGCGTCAGTCCCTGCCTTCTTTTTCA
CTTAAAGCCTGGCTGGGGAGAGGGACTTAACTCTTGGTGT
GCCTGGCTGTCGGGCATCACACCTGCTGTTTTTGCTCTCT
TTCTCCTTTCCCTTCCCCTAGAGGAGTGAGCGGCGGGAGT
GGAGCTTAACCTTTTCTTTCCCTGAGAAGAAGGAAAAGGA
GAATGTTGAATATATATGTATATATATATATATATATATT
TTTTTTTTACTACCAAAGGTTTTTGTGAGGTTCAACTCCT
CCACCAATGGGGATTTCTCACTTCTTTTTGAGATTGAACT
TCTGATCAATGGGGATTTCTTACTTTTTTTTGAGGTTCAA
CCTCCTCTCAGTGGGAATTTCTTACTTCTTTTTGAGGTTC
AACCACCCATGGCGATTTTTCACTTCTTTCTGAGGTTCAA
CTTCTTTCTTAATGGGGATTTCTTACTTCTGTTTAACTTC
TAAGACATCTTGACTAAGGAATTCTTCACCACCCCCGACA
GACAGATTTCTTTCCTTAGTCCTGACTAAGGAATGCTTTA
CTCCCCAACCCGCTATGGTCTTTTCGGTATGTCTTAACTA
AGGAATGCTTTACTGTCTTGTGGCTTTTTCTTTAGTCTTG
ACTACTAAGGAAATACTTAACTGGCTTTTCTGTTTTTTTT
TTTTTTTTTTTTTTTTGTCTGTGTGCAGAGTTTCTTAGTT
TACATGAAATGTGAGGATTCCAGGTTGCTAGCCAGGTTTT
TTTGCTGTTGTTGTTGTTGTTATTTTCTCTTTCTTTCTTT
CTTTCTTTCTTTCTTTCTTTCTTTCTTTCTTTCTTTCTTT
CTTCTCTTTCTTCTCTTTCTCTCTTTTTCTTTCTTTCTTT
CTGTCTTTCTGTCTTTCTGTCTTTCTCTCTTTCTCTCTTT
CTCTCTTTCTCCCTTCCTTCCTTCCTTTCTTTCTTTCTCT
CTTTCTCTCTTTCTCTCTTTCTCCCTTCCTTCCTTCCTTC
CTTCCTTCCTTCCTTCCTTCCTTCCTTCCTTCCTTCCTTT
CTTTCTCTCTTTCTCTCTTTCTTTCTTTCTTGGCAGAGAA
TCTGGGTTTATTCATCACACTGGATGTATCTTGAATCCTT
ATCCTTGAGGCCACCGCAATGAGGCAGAGGAGTGTGCTTC
TTCATGACAGAGGACTGGACACCGCCTCTGTAGGAGAATG
TATCCCCGTACAGGCCACCAAATTATTTGAAATGCTTGTT
CTTTGGTGCCGTAAATAAACAGCACTTGAAAATAAATTTA
ATTTCCTCAGCAAGGCCACTTTTATACTTTCGGCGGAAGG
GTACACTTGCCAGCAGTTTTGCCATGAGAGTATGCTGAAC
AAAGGAGACAGGGTCATTTATAACTTGACGTGTCCACCTT
ACTGCTGTGTCTTGTTTCCACTGGTTGGAACAGGACCTCA
CATTCTGTATTTGTCCCGATTGGCTAGCAACTTAGGACTT
TTTAAAAGAGGCAATGGCAGAGGAGAATAAAGGAAGGGGG
AAGTAACTTGTGGAATTCTGAGAAAAGTAAAAACACCTTC
AAATAAGGAAGAGGAACAGGCTATGACCTAACGCTTGCTT
CGACTGTAGCAGGATGAGCCGCAGACAAAACTCCTCAGGC
ACTGAGTTGAAGAAGGAAGGGGTTTATTCGGCTGGGGGCA
TTGGCAAGACTCCTGTCTCAGGAGCTGAGCTCCTTGAGTG
AGCAATTTCTGTCCCTTTTAAGGGCTCACAACTCTAAGGG
GGTGTGCGTGAGAGGGTCGTGATCAACTGAGCAAGCAGGG
GGTACATGACTGGTGGCTGCATGCATCAGTAATTAGATCA
GAACAAAACAGGATAGGGATTTTCACAGTGCTTTTCTATA
CAATGTCTGTAATTTATAGATAACATAACTGATTAGGTCA
GGGGTTGATCTTTAACTACCAGGCCCATGGTGTGGTGCCA
GGCTGTCTGCTTATGGATTTCATTTCTGCCTTTTAGTTTT
TACTTTTTCTTTCTTTGGAGGCAGAAATTGGGCATAAGAC
AATATAAGGGGTGGTCTCCTCCCTCATTCCCCTCCTTTGA
GACTCTCAATAGTGGGAGTTCTCACTTTCATTTTTACTAC
CTATGTCTTTTTGCAAGACAGATTGATAGTGATTCATATA
GTACACTTGTGCTGAAGCATTTTGGTGAACTAAGGTAGCA
ATGAAGCTTTTTATCATTTGAAGAAGTACAGGTAGCAAAC
AAGGGAGCAGTAAGCAGGTTCCTATTACTATTATAACTCT
TATTATAAGAGTTTTAGGCCGGGCGCAGTGGCTCAAGCCT
GTAATCCCAGCACTTTGGGAGGCCGAGACGGGTGGATCAC
GAGGTCAGGAGATCGAGACCATCCTGGCTAACATGGTGAA
ACCCCGTCTCTACTAAAAAAATACAAAAAACTAGCTGGGC
GAGGTGGCGGGCACCTGTAGTCCCAGCTACTTGGGAGGCT
GAGGTAGGAGAATGGCGTAAACCTGGGAGGCGGAGCTTGC
AGTGAGCTGAGATCCGGCCACTGCATTCCAGCTCAGGTGA
CAGAGCGAGACTCCGTCTCAAAAAAAAAAAAAAAAAGAGT
TTTAAATCCTCTTAATGCTGGGAACCATTTTCCAAACATG
GCCCCAGGATCAAATCCATGCCACACTTGCATGTGCACAT
ATGCCAGTTTTGTCATATCTCTAACTATGTCTTCAACTAC
TTGCCCTTGATCATCTATGTGTAGGCAGCAGTTAGTAAGG
TTAAATTTCTTACAGACCTCTCTTTCAGCTGCTAGCAAGT
AGTTGAGAGATAATCTATTTTGATAGATAGCATTTCTCAT
CTGAGTTTCTTGCCAGGCCAGAGTAGTCAAGGCTCTGCTG
GTTTTATTAGTGATTATTTTTAAGACAGCTTATAACCGTA
TGATTTGGTTGATCATGTAGATGGGGGTCTGGTATCCCCA
TGAGTTGTCTTGTGCCCAAGTAGCAGGCCTATAATATTGT
ATGAGTCTCTCAGGGGGCCACTTATTGTTTTTTCAATTTC
CTATAGCTATGCTTCTTTTTTGCGGGAAGCATAGACAGGG
AAGCCCAGGAGTTCACCTGTTTTTATGGGCAGTAGGAAGA
AAGATGGTTTAATAGTGCCAATAACTCAACTACCTGCCCA
CTGCTCAGGTAATTTGGCATAAGCTCTGTGCCCACATATC
CAGTATAATCCAGTGGGGGCTGTCCAGTCCCAGTGGGATT
CCAGGTGGGTCCACACGGTTTGCAACTTTGGGAATTTACT
CAATGGATTTCTCTCTGTGTGATTCGAACTCCACCAAGTG
GCTGTTTTGTGGTACCATTACACAGTTTCTGTCTCAGACA
ACTAAGTCATCCTACAGGCTGAGTGAATTCTTTTCCTTTG
CTAGTTATGCAATATTGTCCAATAGTGGAGGTTTTCAGGG
CCCAGAAATTTTCAGGGTGATTCTTTTGAGCAGGGAATTC
ATCAGGAACTGGGTCTGTAGGTACTAATTCTTTGGCTTCC
CATGGCCATTGATCTCCTATTATAGTTCCTCCACATACAT
AACATAAAGTGACATTGAGAGACTGGGCTACATGCTTGGC
TAATTGCAGAAACAAATTTCTTGTTTTTCCTGAAATTTCT
GGTACTGGCACATTTAGTTCATCATAGAAAGTTCGGAACA
CTGGCTCAGAAGAGCGTTTGTAAACTTCTCCTCGAACCAA
GATATTTACTCGAGGATCCAGTCCAGCCCTGTAGATTCTT
AAAGTCACACGCTCCTCTTTTTTTCTAGCGAGGATCAAGG
GGATTTGTTATTACTATATCTAAAGGGCTACATTGTCCCT
TAGTATAGGAAGGGCCATTTTTTCCTTTCTGAAGGTGGAC
TGGATCGTTTTCCTTTTTTTTTTTTTTTATCCAAGTGGCC
TAAATGACAGAAGACCAGTATTTACATTTATTTCCACACA
GTCCTAATTTATGACAGTTGTACTTATTTTCTGCTATATA
ACCTCTTTTCTAATTAAGAGAACCACACCTTATTTCTAAC
TTATTACTATTAATGACACACAGGCATCAAATTTTAAGGT
GACTTGTTTGGCCCCTTTTTCTTCCGTTTTGGCTAACACT
TTACTCATATCATTTATGAGCCCCACCAGTCCTCAGTCCT
TAATCTTATTTTAAAATCTGTGGTCATGGGAGGCTCAGAT
GGGTCTTAACACACATCAGGTTGGTCATTTCCTGGGCAAC
ATAGCTTGAAAAGAATAACATTATACAAACAAGTTCTTTT
TAGAGTTCCAGTACACTTATAATAATCATAAAATAATAGG
ACCATAGCAACCTATGTCCTACATCAGTGACTTGATGTGT
ACACTGGGAACAGTCCTCAGTCTGAGGAAGGTCAGTTGAA
GTCCTTACTGTAAAAGTCCAAATGTTAAGGAAAATGAGTC
CTGCGCTGAGTTTTCTGATGCTTCAGCCATGCGTGGACCA
GTCAGCTGCTGGGTGTGACTGGAGCAGGGCTTGTCATCTT
CTTCAGAGTCACTTTGCAGGGGTTGGCGAAGCTGCTCCCA
TCCGCTTACTGCTCACGGTCTACTGATGTTTAAGATGGTC
TCAGAGGTTGGGCCTGCTAGAAAAAACTGAGTCCAACACC
TCTACACAGTTATGTTCAACTGGGCTCTCTGATACCGGGA
GCAAGGTGGTGGGGTTTAGGGTGTTGCAAACTTCAATGGT
TATGTAGGGATTTTCACATAGCAAGCATTGATACTGGGTT
AATCTAGCATCTGTTAACCAATGATGTCCTTTGGTAGTCA
TTAAAGTTACCACAGCATGGGGGGGCCTTTATATTCAGGT
TTTGCCTAAGGGTTAGTTTATCTGCTTCTTGTGCTAACAG
GGCTGTTCCTGCTAGGGCCCTTAGACCTGGGAGCCAGCCT
TTGGAAACCCTGTCTAGTTGTTTTGAGAGATAGGCCACTG
GTCTTGGCCAGGGCCCCGCAGTCTGGGTTAAAACTCCAAC
TGCCATTTTTTCTCTTTCTGACACCTATGGTGTAAAGGGT
TTTGCCAGGTCAGGTAGCCTTAGGGCTGGGGCTGACAAGA
GTTTTTCTTTTAACTCATGAAAAACTAATTGCTGTTGGTT
GTAATAGATGTAGTTTATCTAATCTACATTTTTATTAACT
GTCATCTACCAAAATATTGACTCAAATCCTGCAGCTATTT
GATTCCAAGCTTTAAATTGATCTGGTAGAATCCTGGAAAA
GAGCTACCATGCAGCCCACACCTGGTCGACTGGAGGACCA
CCTTAGTGGAAAGGGGACAATCTGGGCCTCTGGCCTGCCA
TGTGCACAAGCATAACATTTGCTTTTGTTTATCGTGCAGA
TGGAATATTTGATCCATTTTAACCAGGCATTTGCATCTTG
GTATCCTGTCTTAATTGCTAAAGTTTGTTTTAAGTCTTTA
ACTTCTATGATCCTCTAGTAAAATGAATGTATGGTTTTAG
GAAATTACAAAAACTGGTTGGGACAGTCCATCCTTGCTCT
TTAGTGGTCCACAGAATGTTGGACCAACAATATCATAAAG
CTCCACATCGGGGGCAAGACTCCTGGTTGTCACTGGGGTC
TTTATCAAAATCTCCTGGATTAAATGGTCCTAGTTTACTA
ATGCCCAGTCTCAGGAGAGTCAGGAGGGACAGAAGTACTT
TTCTGAAGTAGAAAGCTGTCTTTGACTTGGCAAGTCCCCA
CAGGTTATAACAAGGCCAGCATTAAATGCAATAGTTTGAG
TCGATATTGACTTGGTTATGTTAATAACTCTGTCAGCAAC
AGAACGAGGAAAGAAGAAAGAGTAATAGATTAGATGAAAA
GAGTTAAATTTTTCTTAGCTTTAGTTTGGTAGGGTTTTCC
CTGGGACTATGGCCCACGACTCTGGAGGGGGTGGTGTTTT
CTTGAGTCAGGTGTGATGAGTCAATCCTTTTTTTTTTTCT
TTCTTCTGTACGAACAACAGTCTTGGTGGTTAGCAGCAAA
AGGTAGGGTCCTTCCCAGGCTGGCTCGAGTTTTTTTTCTT
TCCACCCTTTGATGAGAACGTGATCTTCAGGCCAGTGCTG
GTTTACTGGAAATTCTAGGGTGGTACATGTGCTAAAAGAC
TTTTAGTTTTTGAGAGAAAGGAACGTGGAAGATAAACCAA
GTATATAATTTTTAAGAAACTGACCTTTCGTTTTAAATGA
GGGGACCTTGGCAGGGGATTTTATAGTCCTTAGTGCCTTT
TTACTGAGAAATTTCCTTTAGCACCTATTTTTATTAGTTT
TTAAACCAAAGAAAGCCAAATACCATTTTACATTTAACAA
TGCTTCTCGTATGATTTTTATACCAGATAAGCTAAATTTT
ATCTTTTATTAGTGTATAAATGTTAAACCTAATTTTAATA
GTAGACATATTTATCTAATTTTAATGTTTGATTATAAGGT
AAGATTTTATAGACTCTTTTAACCTTTTATAATTTTTGCT
AAAGAGCAGGTTGGTGCTTTAAGAAAAACCTGTTATGCTT
TTACTTTAATGTCCAGTTCACAGAAAAACTGGATGATACT
TCTTTAACTTTAGGTAATATGTTTACACACAGAATTTTCT
TTACAATTAACATTTTAAAACTTGCTTAAACCTTCAAAAC
AATAATTTTTGAACTTTTTAATGTAAAATGTACATTCTTA
TGCTTTCTTATAATCCTTTTACCAAAGGTATATTTTACTT
TTCTTATACACCTTGCACATAAGCTGTTTTTTATTTTCAA
TAGTTTTACATTCAGGAGGCCTAGTTACTTTTAAATTATA
CAATGTTTTTGCATAAATTCTTTTTATAACATTTTTGTCT
TTCCTGACTTTCGCAGACAATTCTTTGAGATGCCTCAAAT
CCTGCAGCTATTTGATTCCAAGCTTTAAATTGATCTGGTA
GAATCCTGGAAAAGAGCTACCATGCAGCCCACACCTGGTC
GACTGGAGGACCACCTTAGTGGAAAGGGGACAATCTGGGC
CTCTGGCCTGCCATGTGCACAAGCATAACATTTGCTTTTG
TTTATCGTGCAGATGGAATATTTGATCCATTTTAACCAGG
CATTTGCATCTTGGTATCCTGTCTTAATTGCTAAAGTTTG
TTTTAAGTCTTTAACTTCTATGATCCTCTAGTAAAATGAA
TGTATGGTTTTAGGAAATTACAAAAACTGGTTGGGACAGT
CCATCCTTGCTCTTTAGTGGTCCACAGAATGTTGGACCAA
CAATATCATGAAAGCTCCACATCGGGGGGCAAGACTCCTG
GTTGTCACTGGGGTCTTTATCAAAATCTCCCGAGATTAAA
TGGTCCTAGTTTACTAATGCCCAGTCTCAGGAGAGTCAGG
AGGGACAGAAGTACTTTTCTGAAGTAGAAAGCTGTATTTG
ACTTGGCAAGTCCCCACAGGTTATAACAAGGCCAGCATTA
AATGCAATAGTTTGAGTCGATATTGACTTGGTTATGTTAA
TAACTCTGTCAGCAACAGAACGAGGAAAGAAGAAAGAGTA
ATAGATTAGATGAAAAGAGTTAAATTTTTCTTAGCTTTAG
TTTGGTAGGGTTTTCCCCTGGGTCTATGGCTCACGACTCT
GGAGGGGGTGGTGTTTTCTTGAGTCAGGTGTGATGAGTCA
ATCCTTTTTTTTTTTCTTTCTTCTGTACGAACAACAGTCT
TGGTGGTTAGCAGCAAAGGTAGGGTCCTTCCAGGCTGGCT
CGAGTTTTTTCTTTCCACCCTTTGATGAGAACGTGATCTT
CAGGCCAGTGCTGGTTTACTGGAAATTCTAGGGTGGTACA
TGTGCTAAAAGACTTTTAGTTTTGAGAGAAAGGAAAGTGG
AAGATAAACCAAGTATATAATTTTTAAGAAATTGACCTTT
TGTTTTAAATGTGGGGACCTTGGCAGTGGATTTATAGTCC
TTAGTGCCTTTTACTGAGAAATTTCCTTTAGCACCTATTT
TTATTAGTTTTAAACCAAAGAAAGCCAAATACCATTTTAC
ATTTAACAATGCTTCTCGTATGATTTTTATACCAGATAAG
CTAAATTTTATCTTTTATTAGTGTATAAATGTTAAACCTA
ATTTTAATAGTAGACATATTTATCTAATTTTAATGTTTGA
TTATAAGGTAAGATTTTATAGACTCTTTTAACCTTTTATA
ATTTTTGCTAAAGAGCAGGTTGGTGCTTTAAGAAAAACCT
GTTATGCTTTTACTTTAATGTCCAGTTCACAGAAAAACTG
GATGATACTTCTTTAACTTTAGGTAATATGTTTACACACA
GAATTTTCTTTACAATTAACATTTTAAAACTTGCTTAAAC
CTTCAAAACAATAATTTTTGAACTTTTTAATGTAAAATGT
ACATTCTTATGCTTTCTTATAATCCTTTTACCAAAGGATT
TTTTATACACCTTGCACATAAGCTGTTTTTTTATTTTCAA
TAGTTTTACATTCAGGAGGCCTAGTTACTTTTAAATTATA
CAATGTTTTTGCATAAATTCTTTTTATAACATTTTTGTCT
TTCCTGACTTTGAGACAATTCTTTGAGATGCCTCAATTTT
CTGAGTTATTACAAATATTTCTTCCTTTAAACAACGAGTT
AATTTATTTCAGGACAAGAATTTATCATATAATACTCTTT
TATATAAATCCACCCCGCCATTTTTTCCTTAGGATACTTA
TGAACTGATGAGGTGTGCTCACAATGAGGTTTCTTCTAAA
AGTTTTTTTTTTTTTTAACATTTTTGTTAGCAAAGCAGTT
GCTGCTACAGATTGAATGCATTTGGGCTATCCTGGGTTAC
TTGGTTAAGGATTTTTGATAGGAAGACCTCAGTGCTTTTG
GGATACGCCCTTGTTTACACTGACAACAAAGTGGTATTGG
AGTGTTATAGGGTTACTGAGAATACCTTCAATGACCAATT
ATAGGTTTTAAATTTATCTTGGCTTTTAAAGGAATAAGGT
ATACTTTTTCTGTTTTTTTTTTTTTTTAAATTATACTTTA
AGTTCTAGGGTATGTATGCACAACGTACAGGTTTGTTACA
TATGTATACATGTGCCATGTTGGTGTGCTGCACCCATTAA
CTCGTCATTTACATTAGGTATGTCTCCTAATGCTATCCCG
CCCCCAACAATAGCTCCCAGGGTGTGATGTTCCCCTTCCT
GTGTCCAAGTGATCTCATTGTTCGGTTCCCACCTATGAGT
GAGAACATGCGGTGTTTGGTTTTCTGTTCTTGTGATAGTT
TGCTGAGAATGATGGTTTCCAGCTGCATCCATGTCCCTAC
AAAGGACATGAACTCATCCTTTTATGGCTGCATAGTATTC
CATGGTGTATATGTGCCACATTTTCTTAATCCAGTCTGTC
ACTGATGGACATTTGGGTTGATTCCAAGACTTTTAGTTTT
GAGAGAAAGGAAAGTGGAAGATAAACCAAGTATATAATTT
TTAAGAAACTGACCTTCGTTTTAAATGAGGGACCTTGGCA
GGATTTTATAGTCCTTAGTGCCTTTTACTGAGAAATTTCC
TTTAGCACCTATTTTTATTAGTTTTAAACCAAAGAAAGCC
AAATACCATTTTACATTTAACAATGCTTCTCGTATGATTT
TTATACCAGATAAGCTAAATTTTATCTTTTTATTAGTGTA
TAAATGTTAAACCTAATTTTAATAGTAGACATATTTATCT
AATTTTTAATGTTTGATTATAAGGTAAGATTTTATAGACT
CTTTTTAACCTTTTATAATTTTTGCTAAAGAGCAGGTTGG
TGCTTTAAGAAAAACCTGTTATGCTTTTACTTTAATGTCC
AGTTCACAGAAAAACTGGATGATACTTCTTTAACTTTAGG
TAATATGTTTACACACAGAATTTTCTTTACAATTAACATT
TTAAAACTTGCTTAAACCTTCAAAACAATAATTTTTTGAA
CTTTTTAATGTAAAAATGTACATTCTTATGCTTTCTTATA
ATCCTTTTACCAAAGGATTTTTTTATACACCTTGCACATA
AGCTGTTTTTTTTATTTTCAATAGTTTTACATTCAGGAGG
CCTAGTTACTTTTAAATTATACAATGTTTTTTGCATAAAT
TCTTTTTTATAACATTTTTGTCTTTCCTGACTTTCGCAGA
CAATTCTTTGAGATGCCTCAATTTTCTGAGTTATTACAAA
TATTTCTTCCTTTAAACAACGAGTTAATTTATTTCAGGAC
AAGAATTTATCATATAATACTCTTTTTATATAAATCCACC
CCCGCCATTTTTTCCTTAGGATACTTATGAACTGATGAGG
TGTGCTCACAATGAGGTTTCTTCTAAAAGTTTTTTTTTTT
TTTTTTTTAACATTTTTTGTTAGCAAAGCAGTTGCTGCTA
CAGATTGAATGCATTTGGGCTATCCCTGGGTTACTTGGTT
AAGGATTTTTGATAGGAAGACCTCAGTGCTTTTGGGATAC
GCCCTTGTTTACACTGACAACAAAGTGGTATTGGAGTGTT
ATAGGGTTACTGAGAATACCTTCAATGACCAATTATAGGT
TTTAAATTTATCTTGGCTTTTAAAGGAATAAGGTATACTT
TTTCTGTTTTTTTTTTTTTTTTTTTTTAAATTATACTTTA
AGTTCTAGGGTATGTATGCACAACGTACAGGTTTGTTACA
TATGTATACATGTGCCATGTTGGTGTGCTGCACCCATTAA
CTCGTCATTTACATTAGGTATGTCTCCTAATGCTATCCCG
GCCCCCCCCAACAATAGCTCCCAGGGTGTGATGTTCCCCT
TCCTGTGTCCAAGTGATCTCATTGTTCGGTTCCCACCTAT
GAGTGAGAACATGCGGTGTTTGGTTTTCTGTTCTTGTGAT
AGTTTGCTGAGAATGATGGTTTCCAGCTGCATCCATGTCC
CTACAAAGGACATGAACTCATCCTTTTTTATGGCTGCATA
GTATTCCATGGTGTATATGTGCCACATTTTCTTAATCCAG
TCTGTCACTGATGGACATTTGGATTGATTCCAAGTCTTTG
CTATTGTGAATAGTGCCGCAATAAACATACGTGTGCATGT
GTCTTTATAGCAGCATGATTTATAATCCTTTGGGTAAATA
CTCAGTAATGGGATGGCTGGGTCAAATGGTATTTCTAGTT
CTAGATCCTTGTGGAATCGCCACACTTTTTTCCACAATGG
TTGAACTAGTTTACAGTCCCACCAACAGTGTAAAAGTGTT
CCTATTTCTCCACATCCTCTCCAGCATCTGTTGTTTCCTG
ACTTTTTTAATGATTGCCATTCTAACTGGTGTGAGATGGT
ATCTCATTGTGGTTTTGATTTGCATTTCTCTGATGGCCAG
TGATGATGAGCATTTTTTCATGACATTCTGTTGGCTGCAT
GAATGTCTTCTTTTGAGAAGTGTCTGTTCATATCCTTTGC
CCAATTTTTGATGGGGTTGTTTGTTTTTCTCTTGTAAATT
TGTTTGAGTTCTGTGTAGGTTCTGGATATTAGCCCTTTGT
CAGATGAGTAGATTGCAAAAATTTTCTCCCATTCTGTAGG
TGGCCTGTTCACTCTGATGATAGTTTCTTTTGCTGTGCAG
AAGCTCTTTAGTTTAATTAGATCCCATTTGTCAATTTTGG
CTTTTGTTGCCTTTGCTTTTGGTATTTTAGACATGAAGTC
CTTGCCCATGCCTATGTCCTGAATGATATTACCTAGATTT
TCTTCTAGGGTTTTTATGGTTTTAGGTCTAACAGTTAAGT
CTCTAATCCATCTTGAATTAATTTTTGTATAAGGAGTAAG
GAAAGGATCCAGTTTCAGCTTTCTGCTTATGGCTAGCCAA
TTTTCCCAGCACCATTTATTAAATGGGAATCCTTTCCCCA
TTTTTTTTTTTTTAACATTTTTGTTAGCAAAGCAGTTGCT
ACAGATTGAATGCATTTGGGCTATCCTGGGTTACTTGGTT
AAGGATTTTTGATAGGAAGACCTCAGTGCTTTTGGGATCG
CCTTGTTTACACTGACAACAAAGTGGTATTGGAGTGTTAT
AGGGTTACTGAGAATACCTTCAATGACCAATTATAGGTTT
TAAATTTATCTTGGCTTTTAAAGGAATAAGGTATACTTTT
TCTGTTTTTTTTTTTTTTTTTAAATTATACTTTAAGTTCT
AGGGTATGTATGCACAACGTACAGGTTTGTTACATATGTA
TACATGTGCCATGTTGGTGTGCTGCACCCATTAACTCGTC
ATTTACATTAGGTATGTCTCCTAATGCTATCCCCCGCCCC
CAACAATAGCTCCCAGGGTGTGATGTTCCCCTTCCTGTGT
CCAAGTGATCTCATTGTTCAATTCCCACCTATGAGTGAGA
ACATGCGGTGTTTGGTTTTCTGTTCTTGTGATAGTTTGCT
GAGAATGATGGTTTCCAGCTGCATCCATGTCCCTACAAAG
GACATGAACTCATCCTTTTATGGCTGCATAGTATTCCATG
GTGTATATGTGCCACATTTTCTTAATCCAGTCTGTCACTG
ATGGACATTTGGGTTGATTCCAAGTCTTTGCTATTGTGAA
TAGTGCCGCAATAAACATACGTGTGCATGTGTCTTTATAG
CAGCATGATTTATAATCCTTTGGGTATATACCCAGTAATG
GGATGGCTGGGTCAAATGGTATTTCTAGTTCTAGATCCTT
GAGGAATCGCCACACTGTTTTCCACAATGGTTGAACTAGT
TTACAGTCCCACCAACAGTGTAAAAGTGTTCCTATTTCTC
CACATCCTCTCCAGCACCTGTTGTTTCCTGATTTTTAATG
ATTGCCATTCTAACTGGTGTGAGATGGTATCTCATTGTGG
TTTTGATTTGCATTTCTCTGATGGCCAGTGATGATGAGCA
TTTTTCATGTGTCTGTTGGCTGTATGAATGTCTTCTTTTG
AGAAGTGTCTGTTCATATCCTTTGCCCACTTTTTGATGGG
GTTGTTTGTTTTTCTTGTAAATTTGTTTGAGTTCTTTGTA
GGTTCTGGATATTAGCCCTTTGTCAGATGAGTAGATTGCA
AAAATTTTCTCCCATTCTGTAGGTTGCCTGTTCACTCTGA
TGGTAGTTTCTTTTGCTGTGCAGAAGCTCTTTAGTTTAAT
TAGATCCCATTTGTCAATTTTGGCTTTTGTTGCCATTGCT
TTTGGTGTTTTAGACATGAAGTCCTTGCCCATGCCTATGT
CCTGAATGGTATTACCTAGGTTTTCTTCTAGGGTTTTATG
GTTTTAGGTCTAACATTTAAGTCTCTAATCCATCTTGAAT
TAATTTTGTATAAGGAGTAAGGAAAGGATCCAGTTTCAGC
TTTCTACTTATGGCTAGCCAATTTTCCCAGCACCATTTAT
TAAATAGGGAATCCTTTCCCATTTCTTGTTTTTCTCAGGT
TTGTCAAAGATCAGATGGCTGTAGATGTGTGGTATTATTT
CTGAGGGCTCTGTTCTGTTCCATTGGTCTATATCTCTGTT
TTGGTACCAGTACCATGCTGTTTTGGTTACTGTAGACTTA
TAGTATAGTTTGAAGTCAGGTAGCATGATGCCTCCAGCTT
TGTTCTTTTGACTTAGGATTGTCTTGGCAATGTGGGCTCT
TTTTGGTTCCATATGAACTTTAAAGCAGTTTTTCCAATTC
TGTGAAGAAAGTCATTGGTAGCTTGATGGGGATGGCATTG
AATCTATAAATTACCTTGGGCAGTATGGCCATTTTCACAA
TATTGATTCTTCCTATCCATGAGCATGGTATGTTCTTCCA
TTTGTTTGTGTCCTCTTTATTTCACTGAGCAGTGGTTTGT
AGTTCTCCTTGAAGAGGTCCTTTACATCCCTTGTAAGTTG
GATTCCTAGGTATTTTATTCTCTTTGAAGCTATTGTGAAT
GGAAGTTCATTCATGATTTGGCTCTCTGTTTGTCTGTTAC
TGGTGTATAAGAATGCTTGTGATTTTTGCACATTGATTTT
GTATCCTGAGACTTTGCTGAAGTTGCTTATCAGCTTAAGG
AGATTTTGGGCTGAGACAATGGGGTTTTCTAAATATACAA
TCATGTCATCTGCAAACAGGGACAATTTGACTTCTTCTTT
TCCTAACTGAATACCCTTTATTTCTTTCTATTGCCTGATT
GCCCTAGCCAGAACTTCCAACACTATGTTGAATAGGAGTG
GTGAGAGGGCATCCCTGTCTTGTGCCGGTTTTCAAAGGGA
ATGCTTCCAGTTTTTGCCCATTCAGTATGATATTGGCTGT
AGGTTTGTCATAAATAGCTCTTATTATTTTGAGATATGTT
CCATCAATACCGAATTTATTGAGTTTTTAGCATGAAGGGC
TGTTGAATTTTGTCAAAGGCCTTTTCTGCATCTATTGAGA
TAATCATGTGGTTTTGTCTTTGGTTCTGTTTATATGCTGG
ATTACATTTATTGATTTGCGTATGTTGAACCAGCCTTGCA
TCCCAGGGATGAAGCCCACTTGATCATGGTGGATAAGCTT
TTGATGTGCTGCTGGATTCGGTTTGCCAGTATTTTATTGA
GGATTTTGCATCGATGTTCATCAGGGATATTGGTCTAAAA
TTCTCTTTTTGTTGTGTCTCTGCCAGGCTTTGGTATCAGG
ATGATGTTGGCCTCATAAAATGAGTTAGGAGGATTCTCTT
TTCTATTGATTGGAATAGTTTCAGAAGGAATGGTACCAGC
TCCTCCTTGTACCTCTGGTAGAATTCAGCTGTGAATCCAT
CTGGTCCTGGACTTTTTGGTTGGTAGGCTGTTAATTATTG
CCTCAATTTCAGAGCCTGCTATTGCCCTAGCCAGAACTTC
CAACACTATGTTGAATAGGAGTGGTGAGAGAGGGCATCCC
TGTCTTGTGCCAGTTTTCAAAGGAATGCTTCCAGTTTTTG
CCCATTCAGTATGATATTGGCTGTGGGTTTGTCATAAATA
GCTCTTATTATTTTGAGATATGTTCCATCAATACCGAATT
TATTGAGAGTTTTAGCATGAAGGGCTGTTGAATTTTGTCA
AAGGCCTTTTCTGCATCTATTGAGATAATCATGTGGTTTT
TGTCTTTGGTTCTGTTTATATGCTGGATTACATTTATTGA
TTTGCGTATGTTGAACCAGCCTTGCATCCCAGGGATGAAG
CCCACTTGATCATGGTGGATAAGCTTTTTGATGTGCTGCT
GGATTCGGTTTGCCAGTATTTTATTGAGGATTTTGCATCG
ATGTTCATCAGGGATATTGGTCTAAAATTCTCTTTTTGTT
GTGTCTCTGCCAGGCTTTGGTATCAGGATGATGTTGGCCT
CATAAAATGAGTTAGGGAGGATTCCCTCTTTTCTATTGAT
TGGAATAGTTTCAGAAGGAATGGTACCAGCTCCTCCTTGT
ACCTCTGGTAGAATTCAGCTGTGAATCCATCTGGTCCTGG
ACTTTTTTTGGTTGGTAGGCTGTTAATTATTGCCTCAATT
TCAGAGCCTGCTATTGGTCTATTCAGGGATTCAACTTCTT
CCTGGTTTAGTCTTGGGAGAGTGTAAGTGTCCAGGAAATT
ATCCATTTCTTCTAGGTTTTCTAGTTTATTTGTGTAGAGG
TGTTTATAGTATTCTCTGATGGTAGTTTGTATTTCTGTGG
GGTCAGTGGTGATATCCCCTTTATCATTTTTTATTGTGTC
TATTTGATTCTTCTCTCTTTTCTTCTTTATTAGTCTTGCT
AGTGGTCTATCAATTTTGTTGATCTTTTCAAAAACCAGCT
CCTGGATTCATTGATTTTTGGAGGGTTTTTGTGTCTCTAT
CTCCTTCAGTTCTGCTCTGATCTTAGTTATTTCTTGCCTT
CTGCTAGCTTTTGAATGTGTTTGCTCTTGCTTCTCTAGTT
CTTTTAATTGTGATGTTAGAGTGTCAATTTTAGATCTTTC
CTGCTTTCTCTTGTGGGCATTTAGTGCTATAAATTTCCTC
TACACACTGCTTTAAATGTGTCCCAGAGATTCTGGTATGT
TGTATCTTTGTTCTCATTGGTTTCAAAGAACATCTTTATT
TCTGCCTTCATTTTGTTATGTACCCAGTAGTCATTCAGGA
GCAGGTTGTTCAGTTTCCATGTAGTTGAGTGGTTTTGATT
GAGTTTCTTAGTCCTGAGTTCTAGTTTGATTGCACTGTGG
TCTGAGAGACAGTTTGTTATAATTTCTGTTCTTTTACATT
TGCTGAGGGTGCTTTACTTCCAACTATGTGGTCAATTTTG
GAATAAGTGATGTGGTGCTGAGAAGAATGTATATTCTGTT
GATTTGGGGTGGAGAGTTCTGTAGATGTCTATTAGGTCTG
CTTGGTGCAGAGTTGAGTTCAATTCCTGGATATCCTTGTT
AACTTTCTGTCTCGTTGATCTGTCTAATGTTGACAGTGGG
TGTTGAAGTCTCCCATTATTATTGTATGGGAGTCTAAGTC
TCTTTGTAAGTCTCTAAGGACTTGCTTTATGAATCTGGGT
GCTCCTGTATTGGGTGCATATATATTTAGGATAGTTAGCT
CTTCCTGTTGAATTGATCCCTTTACCATTATGTAATGGCC
TTCTTTGTCTCTTTTGATCTTTGATGGTTTAAAGTCTGTT
TTATCAGAGACTAGGATTGCAACCCCTGCTTTTTTTTTGT
TTTCCATTTGCTTGGTAGATCTTCCTCCATCCCTTTATTT
TGAGCCTATGTGTCTCTGCATGTGAGATGGGTCTCCTGAA
TACAGCAAACTGATGGGTCTTGACTCTTTATCCAATTTGC
CAGTCTGTGTCTTTTAATTGGACCATTTAGTCCATTTACA
TTTAAGGTTAATATTGTTATGTGTGAACTTGATCCTGTCA
TTATGATATTAGCTGGTTATTTTGCTCATTAGTTGATGCA
GTTTCTTCCTAGCATCGATGGTCTTTACATTTTGGCATGT
TTTTGCAATGGCTGGTACCTGTTGTTCCTTTCCATGTTTA
GTGCTTCCTTCAGGATCTCTTGTAGGGCAGGCCTGGTGGT
GACAAAATCTCTAAGCATTTGCTTGTCTGTAAAGGATTTT
ATTTCTCCTTCACTTATGAAACTTAGTTTGGCTGGATATG
AAATTCTGGGTTGAAAATTCTTTTCTTTAAGAATGTTGAA
TATTGGCCCCACTCTCTTCTGGCTTGTAGAGTTTCTGCTG
AGAGATCTGCTGTTAGTCTGATGGGCTTCCTTTGTGGTAA
CCTGACCTTTCTCTCTGGCTGCCCTTAACATTTTTCCTTC
ATTTCAACTTTGGTGAATCTGACAATTATGTGTCTTGGGT
TGCTCTTCTCGAGGAGTATCTTTGTGGCATTCTTTGTATT
TCCTGAATTTGAATGTTGGCCTGCCTTACTAGGTTGGGGA
AGTTCTCCTGGATGATATCCTGCAGAGTGTTTTCCAACTT
GGTTCCATTTCCCTAACTTTCTGTCTCATTGATCTGTCTA
ATGTTGACAGTGGGTGTTGAAGTCTCCCATTATTATTGTA
TGGGAGTCTAAGTCTCTTTGTAAGTCTCTAAGGACTTGCT
TTATGAATCTGGGTGCTCCTGTATTGGGTGCATATATATT
TAGGATAGTTAGCTCTTCCTGTTGAATTGATCCCTTTACC
ATTATGTAATGGCCTTCTTTGTCTCTTTTGATCTTTGATG
GTTTAAAGTCTGTTTTATCAGAGACTAGGATTGCAACCCC
TGCTTTTTTTTTTGTTTTCCATTTGCTTGGTAGATCTTCC
TCCATCCCTTTATTTTGAGCCTATGTGTCTCTGCATGTGA
GATGGGTCTCCTGAATACAGCAAACTGATGGGTCTTGACT
CTTTATCCAATTTGCCAGTCTGTGTCTTTTAATTGGACCA
TTTAGTCCATTTACATTTAAGGTTAATATTGTTATGTGTG
AACTTGATCCTGTCATTATGATATTAGCTGGTTATTTTGC
TCATTAGTTGATGCAGTTTCTTCCTAGCATCGATGGTCTT
TACATTTTGGCATGTTTTTGCAATGGCTGGTACTGGTTGT
TCCTTTCCATGTTTAGTGCTTCCTTCAGGATCTCTTGTAG
GGCAGGCCTGGTGGTGACAAAATCTCTAAGCATTTGCTTG
TCTGTAAAGGATTTTATTTCTCCTTCACTTATGAAACTTA
GTTTGGCTGGATATGAAATTCTGGGTTGAAAATTCTTTTC
TTTAAGAATGTTGAATATTGGCCCCCACTCTCTTCTGACT
TGTAGAGTTTCTGCTGAGAGATCTGCTATTAGTCTGATGG
GCTTCCCTTTGTGAGTAACCTGACGTTTCTGTCTGGCTGC
CCTTAACAATTTTTCCTTCATTTTACCTTTGGTGAATCTG
ACAATTATGTGTCTTGGAGTTGCTCTTCTCGAGGAGTATC
TTTGTGGCATTCTTTGTATTTCCTGAATTTGAATGTTGGT
CTTCCTTACTAGGTTGGGGAAGTTCTGCTGGATGATATCC
TGCAGAGTGTTTTTCAACTTGGTTCCATTTCCCAGTCACT
TTCAGGCACACCAATCAGATGTAGATTTGATGTTTTCACA
TAATCCCATATTTCTTGGAGAATTTGTTCATTCTTTTTTA
CTCTTTTTCTCTACACTTCTCTTCTCACTTCATTTCATTA
ATTTGATCTTCAATCATTGATACTCTTTCTTCCAGTTGAT
TGGGTCAGTTACTGAAGCTTGTGCATTTGTCACGTAGTTC
TCGTGTCATGGTTTTCATCTCTGTCAGTTCATTTATGGTC
TTCTCTGCATTGATTATTCTAGTTATCCATTCTTCCATTC
TTTTTTCAAGATTTTTAGTTTCTTTGTGCTGGGTACATAG
TTCCTCCTTTAGCTCTGAGAAGTTTGATCAACTGAAGCCT
TCTTCTCTCAACTTGTCAAAGTCATTCTCCGTCCAGCTTT
GTTCCATTGCTGGCAATGAGCTGCATTCCTTTGGAGGGGG
AGATGCGGTCTGATTTTTTGAATTTCCAGCTTTTCTTCCC
TGCTTTTTCCCATCTTTGTGGTTTTATCTGTCTTTGGTCT
TTGATGATGGTGACATACTGTTGAGGTTTTGGTGTGGGTG
TCCTTTCTGTTTGTTAGTTTTCCTTCTAACAGTTAGGACC
CTCAGCTGCAGGTCTGTTGGAGTTTGCTTGAGGTCTACTC
CAGACCCTGTTTGCCTGGTTATCAGCAGCGGAGGCTGCAG
AAGATAGAATATTGCTCAACAGTGAGTATTGCTGTCTGAT
TCTTGCTGTGGAAGCTTCATCTCAGAGGTGTACCCAGCTG
TGTGAGGTGTTCCGTGTTGGTCTTCACCTAGTGGGAGATA
TCTCCCAGTTAGTCTACTCAGGGGTTAGCGACCCACTTGA
GCAAGCAGTCTGTCCATTCTCAGATCTCAAGCTCCGTGCT
GGGAGAACCACTGCTGTCTTCAATGCTGTCAGACAGCAAT
GTTTACATCTGCAGAGATTTCTGCAGCTTTTTGTTTAGCT
ATGTCCTGTCCCCAGAGGTGGAGTCTACAGAGGCAGGCAA
GCCTCCTTCAGCTGCGGTGGGCTCCACCCAATTCGAGCTT
CCTGTCAGCTTTGTTTTCTTACTTAAGCCTCAGCAATGGC
AGGCACCCCTCCCTCAGCCTCACTGCCACCTTGTAGTTAG
ATCTCAGACTATTCTTCTAGTAATGAGGGAGGGTCCATGG
GCTTGGGACCCTCTGGACCAGGTGTGGGATATAATCTGGT
GTGCCGTTTGCTAAGACCCTTGTAAAGCACAGTATTAGGG
TGGGAGTTACCTGATTTTCCAGGTGTTGTGTATCTCAGTT
TTTCCCCCTTGCACTTCCTAGGGGAGGCAATGCCTTACCC
TGCTTCAGCTCTCGCTGGTTGGGCTGCACCCGTTGAGCAG
CACCAACTGTCTGACATGTCCCAGTGAGACGAACCTGGTA
CCTCAGTTGAAAATGCAGAAATCACTCGTCTTTTGTGTCA
CTTAGGCTGGGAGCTTGAGGCTGGAGCTGTTCCTATTCTG
CCATCTTGGGTGCCACCCCCCACTTTTTTTTTCTTAACTA
CTTGTATATCTCTTTCTTTCTCTCTTTGACTTTGTCCCTC
TCTCTTTGACTTTCCTCTTGCCTCTGTCTCTTCCTCTCTC
TCTATGCCTCTCTCTTTCTTTCTTTCTCTCTCTCTCCTTG
GCTCCCTCTTTATCTCTCTTCCTCTCTGTCTCTTCCTCTC
TCTCTTTGCCTCTTTTCCTCTCTGTCTCTTTCCCTTCTTT
CTCTCTGCTGGTCTTTCCTTGCTTCTGCCAGCCACTTATG
CTGCTGTTCTTTCAACTACTGTGTGTTGGGGGAGCTAAAA
CCAGCTGTAACCAAGTGCCTATGTACGGGAACTGGTCTGG
GTTCCCTGGCTGACAGGTTACCTTGTGTCATACCCTTGAA
ACAAGGGACCTTTCCAGGCTTCCTTCTAATGGCCAACCTA
CCTCTAATGCTGGCCAGTCTATCTTACACAAAATTTTTTA
AAAAATATACTTTATGTTCTAGGGTACATGTACACGATGT
TCAGGTTTGTTACATATGTTTGTTTACATGTGCCATGTTG
GTGTGCTGCACCTATTAGCTCATCATTTACATTAGGTATA
TCTCCTAATGCTATCCCTTCCCCTCCCCCACCCCACAACA
GGCCTCGGTGTGTGATGTTCCCTTTCTTGTGTCCAAGTGT
TCTCATTGTTCATTGTTCAATTCCCACTTACACAAAGTTT
TAAGTTTTTCCGGTGTCATTGTACTCCATAGTCTCCCTTA
AATTCTTTTTAAAATTTTTCAACATAGTTCCTAGTAGGGT
GGGCTTATTTGTGCCTGACCTATGCTTCTTTGAGACAAAA
CACCACGCTCACACCACATGCACCCTAGAAAACCAAGAAC
GGGTAAAAAGGGCACACACACACTTTTGCAGTTTGTACCA
AACCAAAATCAAAACCAAAATCAGAGTTTCCAGAAATCCA
AGCCAGATCAAAACCAAAACCAAAGTATCAAGCAATCCAA
GTGAAGTCAAAAACAAAAACCAAAGTGCCGGTTCAGGAAC
ACTGTGGGTGATCAGGTCATGCTTCCACTCAAATGGAGTA
GGCAAGTTCCCAAGACCAATCCTGTCAAGCAATTGAAGCC
AAGTCAAAACCAAGACCAAAGTGCCAATAAAGACATGCCG
TGGGTGATCAGGCCATACTTCCACTCAAATGGAGCGGGCA
AGTTCCTAAGACTGGTCCTGTCAAGCAGTTCAAACTAAGT
CAAAACCAAAACCAAAACCAAAGTGCTGATAAAGGCATGC
CATGTGTGATCAGGCCACACTTCCACTCAAATGGAGTGGG
CAAATTTCAAAGACTAGTCTTCTCAAGTTTTAGATGTCCA
GACTCCAAGTGCCCATTCCTTCCTGGTGTTCAGCAACTGC
ATTGATCCTCCACAGGGGCCTGTCACACACTGCTCTGGTA
AGGTGTCCCACCGGGGCAAATACCTACCCAGGAGCACTCT
CAGGATCCGCGTTGCTTGGGTTCATTGGAGTCCCCCACAG
GGATGTTCCACAAGGCAGGCTTAAGCCACCTAAGGAGCTG
CCTCAACCATCAGCCAATCACCTTGCTTCCCTGTCAGGGA
ACCAAGAAATGTAGTAGGATGAGTCATAGACAAAACTCCT
CAGACACCGAGTTAAAGAAGGAAGGGTTTTATTTGGCCGG
GGGTATCGGCAAGTCTCCTGTCTCAAGAGCCAAGCTCCCT
GAGTGAGCAATTCCTGTCCCTTTAAAGGGCTCACAACTCT
GTGGGGGTGCATATGAGAGGATCATGATTGAGCAAGCAGG
GAGTACATGACTAGGGGCTGCATGCACCGGTAATTAGATC
CGAACAAAACAGGATAGGGATTTTCACAGTGCTTTTCTAT
ACAACGTCTGTAATCTATAGATAACATAACCAATTAGGTC
AGGGGTCGATCTTTAACTACCAGGCCCAGGGTATGGCACC
GGGTCATCTGCTTGTGGATTTCATTTCTACCTTTTAGTTT
TTTCTTTCTCTTTCTTTGGAGGCAGAAATTGGGCATAAGA
CAATATGAGGGGTGGTCTCCTCCCTTAGGCCAAGTATAAG
CATGCCAAGGCAAATATTTAAGCTAAATTGTAGAGCTAAC
ATAAAGTACATTGATTTCTTTATTATGGCTAGCAGATATT
TAAGAATGTTAGTATAGGTGTTTGAAAAAATTTTGCTTTT
AAGGGAATTTACTATGTATTCCTAATTAGATAAAGAGGCA
AGTCTTTGAAGAAGAAACTTTACTTTACTTTTTACAGTAC
TAAAGAGTGGTAATGTGGCTTCTAGGTACAAGTTCCAGTT
ACCATGATAAAATGACATTCAATTTAACCACCATAAAAGC
ATTGACAGTGGATGAATTAGGGTTATAGAATACTGGATTT
GATAGACTTTAGTCATTATCTGCCCTCTATTATATGCTGA
AATCAGAAAACTAAGTCCCAGAGAGGTAAGGTGACTTTTC
TAGAGACTGCAGAGGTAACCTAAGAGTAGAAGGCAAGAGG
GTAAACATTATTGCAGAGTTAAAACAAAATGGTTTGGTAA
TACAGAAGCAGAGGAGACTCTTTTTAGCTGGAGGGACTCA
GGAAAGCTTCAGGGAGAACAGCATTTGACCTGGGCATTGT
AGGAAGAATGGAATTTTAACTATTAGAGGCTGGGGAGGCA
ATACTGGACTAGCATTGAGACAGCCAGGTGAGAGGAGATC
TGCAGAAAAGCTCCAACTGGCATGCACACAGGGGTGGAGC
CTCAAAAATTTGTACCATTTGTGTGGGGAAGAGCCTGGCC
CCTCCTCTTCCTGTGTGGAATTGGAATGGCCAGGTGGTAA
GCACCCTAGCAGGGGACTCTGGCCTTGTGGAGAGTCACTG
TTTCCTTTTTTCTTCCTTTTCACCCCATAAAACCCTGTCT
TACTCACCATTCAAATTGTCTGAGAGCCTGAACTTTTGGT
CTGTGGGACAAAGAACCCTATTTTTAGCTGAACTAAGGAG
AAACCCTACAACATTTTTGGCACCTAACATGGGGCTTGAG
AAGTGGCAAGTGAAATGGAGACTCAAAACCTCTCACCGTT
GATTCTAAGCCTTTTCATCTTCAGACTTCTGAGGGTAGGG
GGAGCCATTCCCCAATCCCCTGTTGTTCCCAGGCCTTTTC
CTTCCTTTTTTGAGACTGACCAGCAAGCAGCAACTCCCCA
CTGCTCTCCCCTCCCTTCTGGGGCTGGAACACATGGCCCA
AGGGTCGTGTACAGCCAACTGGCTGGTGTTTTCCACCATG
TACCACCAAAGTCTTCAACTTCCCCCACTAAGGCGTTTTA
CTCCATTGAACAGTAATTAAGCTTTTCTCCTGGTGCAGGA
ACCAGTTGTATAAGAATAAAAGGGACTTTCCCAGACATTT
TGAAGCTTTTTTCTTTTCTCTTCCCCACCCCATCAGCAGT
TAACCTTTAATTTGTTTTTTCTTTTAGAAGACGTTTTTTA
CTAGGCCAGGCCCCACACCTGTCATAGTTCATATTTTCTG
CAAAGATTTTGTTGTGAAATCAAGCCTCCATTTTGTTTTA
CATCCTGAGGGCATGGCTGGTAACCACTTGGCAAGGTTTC
ACTTAGCAATCTTGCCTTAGGGGATGAGCCCTCTCTGATT
TGATATCTGCATGTTTTCCTAGTCATGTCTCTTAAAAGTC
CCCACCCAGTGACTGGGTTTTCTTCTGCTTGCCTGCGTGT
GTACTGTGTGTACACAGTAAAAAGGACTCTAATTAATCTG
GCCCAAAGAAGGACAAACACTTGAATCTAAGATTTTTTAA
AGGAAAGATAAAATCTCTGGTGCCTTTCAGTTCACTTGAC
CTTAATCTTTAATAAATAAAAACAGCCCTTAAGACTATTG
GTAAAAATGCAGGTCAGATGCAAGGTTTGCTAAGGTTTTG
AGGTTACAAACTGCTTTTTGGGTTTTGAGACCTGTCTGTC
TTGCCTGCTTCACAATTGGTAGTGCCTGAGGATATATCGA
ACTAAACATGCCCTAGATTAAGAAGGCAAACCTTGGCAGC
ACTTACCACACAATTAAAGCAATTTAGCAGGTTTTACATT
AAAGTTAAAAATTGCCAGGAGTTACCATTATATCATGTAA
TATAGAAATAGATTTACATGCAAAATGCATAAGAACAGTA
AAATGTGTTTTTTAGTAAAAGGTTATAAGAAGGCATGGAA
ATGTAAACTTTTGTCTTGGGTTAAATGATTGTTTTGAGTT
AGATAGGAAAAGCTGAGCATTCAAACAAGTGGTAGAAGCA
TTGTGGAAGTTAATCTTGCTGAAGAGGTTCTCTATGTGAA
CATACTGACTAAATTCAAAGGGTTATAAAAGTTTTTGCTT
CTTTAAAATTTATCAGTCATCATTTTGGCAAAATAAATAA
TTTATGGTAACCTGGAATTCTATTTCATAATATCAAGTGC
TTTAAACAAATTTAATAGGCTTCCCAAAATCAAACTTTGG
TTTCCAAATGGTCTTTCCTGACACTTAACTCTTTGGATAG
TCTAGAGGGCCCCTAGAATGTCCAGAAAAGAGAGGTAAAC
AGGATTATTTGACATTTGGGTACATGGTATTGCCAAAATG
ATGTTCAATCTTTTTTTTTTTTTTTGAGACAGAGTCTTGC
TCTGTCGCCCAGGCTGGAGTGCAGTGGCCGGATCTCAGCT
CACTGCAAGCTCCGCCTCCCGGGTTTATGCCATTCTCCTG
CCTCAGCCTCCCAAGTAGCTGGGACTACAGGCGCCCGCCA
CCTCGCCCGGCTAGTTTTTTTTTGTATTTTTTTAGTAGAG
ACGGGGTTTCACCATATTAGCCAGGATGGTCTTGATCTCC
TGACCTCGTGATCCGCCCGTCTCGGCCTCCCAAAGTGCTG
GGATTACAGGCTTGAGCCACCGCGCCCGGCCGATGTTCAG
TCTTCTTTAGGTTAAATCTTGGTAAATAATGCTAATATAT
GTTCCAATATTGTATGGGATTTCTAAAATTCTAATGTCTA
AGTGTATGCTATCAATCATATTAAGATTGTGATGTTATTG
TAAACCATGGAGATAACCAAACTTCTTTGTCAATTTTGTT
TGTAACTGTAACTACCCTAGACATTTTAGTATTCACAAAC
AATTGTTGTCTTGCTTTAATCCTTTTCAAAAGATTCTTTA
TAATAAGCTACAGAACTTTAACAGGTGTTCTCAAAAACAG
ATTTCTGATAACTTTAGAGATTGTAACATTGGAATAAAAG
AAAATGTACAGGACTCATAAAGAGTTGAAATGTTCACAAA
TATCAAGCAAAACAAGAGTTAACTAAATGGACTGAACTGA
GAAAGCTGAAGCAACCTTTTTGACTTTTGCTTGTGATATT
GCTGACCCTTGTTTTGTTTTTCAGTCAAGGAAACTTATTT
TGAGCTATTTATGGTCTTTAATAATTAAGCAATGTGTACT
CCTATTATCAAAAATTAGAGCATGTTTGTTTCTCTCTGCC
CCATTCCTCCAGAATTTAGAACCTATCTGTGAGTATTCTT
AACTTATGGCAATATAGTTGTTTGCATCCATGCAATAAGA
ATCCAGTTTTCTTTTGCAACAGGACACAATTGGAGAAAGC
GGTTATTGTACCAAGGCTTCGACTGGAAGGGTATGCTTCC
TTTTAAGGAGTTAATCTCAACTTACAGAGCCAGTGAAAGC
CCAGTGGGGAAACTGGTCTCATACCCTTGTCTACACAGTC
CCTGTACAGGCTTCCTGACCTGTGATCAGTAAAGAATGTC
ACTTTCTAACAGGTCTAGGAGCTCCAAGTTTATCTTGGGA
CCTTAAGAGGAGAGGATCACCCAACTCACAAGCGTTTAAG
GACACAAACCCATGGATGGGCTCAGCTTTAAAAGGTCTTA
TCTGAGACTCCTCGTTGAACAGACTTCCATCAAAGCCAAT
CTAAAAGACCTATGTAAAAATAACTATTCTTGTCAAGTAT
AAGACTAAAGTCTATTTAAACAACTAATTCCTATGATTTC
TTAACAAAAATAGGACTGGAGAGAGAGAAATTATGTTCTA
AAACTTATCATACATTTGTCACTAAATTCTAAACTCATTA
GTTGTTTTTGAGTTTTTGCCTATGTTTTAGACTAACCCTG
CTTGCTCCTGTGAACCAACCAGCAAGCCCTGGTTGCAGCT
CAGAAAGAACAAAAGGGATGGGTGACATAGAAATCTGGAT
CAATAATTTAGTTCTGAGCAATTATCCTGCAGATCCTGCC
AGGTGATGAGAATAAATAGCATGCCCCAGACTCGGAGGTT
TTCTTTTTGGGAAAGTAAGACCAAGGGAGCTAACCAAAGT
AGAGCACCATGAACTCAAATCTCAGCAAGCATAACTACAG
CTACCAGTTTCTGGATGTGTCACAAGACATCCTTTCCTCT
CCCTTGTCCGAGGAGGACTTAATTCCACAGCCTCACTTTA
GCATTTGCTTATGATAAGGAGTCCATGCAACCCCCAAGAT
ACATTCTTGTCCCAGACTCAGTTCCAAGTGTTGGGTCAAA
GCCCTAGGAAGAAAACTGGATCTAGGGAATCCAGAGGCAG
AGAGCAACAGATGTTAAAAGGCACACAGCACAGGTGAGTG
TGGCTCATTCCTGCTGATTAAGCCAAGCCCAAGCTTCCTG
TTTCATGGATAAAGGCTACATTAATATCCACAGCATAAAT
GCGATCTAGGGAACTCCAAGGCTACTGACAGCAGGGGAAA
CAGGGCATACATGGGTAAGAGTGGATGACTCCCCCGCCAA
GCCCCCCTGCTTCACGGGTGCAAGCCACTGTAAAACCCAT
GCAGCACCTGCCAAGATCACTGGAACTTGGGGATGCAAGG
ATGGAAGATGAAAAGAAGACACTCTTCCCTCTCTCCCTCA
TGTATCCCATGTATCTGCTAGGAAAAGAAGGGAACTAGGG
ATGCCTGCTCTTCTGTTTCTAGATGGGTAGTGATTCATCT
TCAGTCTGTACCCCTTTCGAATGCATCCTGAACCCCTGGG
ACTCCTTTAAAAATTGCCTTATTTTTTCCTTTTTCCTCCT
CAGTTCTCTCTTCACAAATAGGTAATTGCATCTATATACT
ATGAGACACTCACATCAGATGCATCCTCCAAACTGGAAAG
AGTTAATTTCCCAAACCTTAAACTTGTTGGCTTAGGATTG
GACTCAGGGGAAGGAAACCCAGAAGCCCAACATTCTGGCA
AAAAGGTGAAGTTTTTTACTTCTTAACTTTTTTTTTTGTT
TTTTTTTAAGCAGTCAGGCTTTTGGCCTCCCTCTCCCTGT
GCAACCAGGTAAAAGGCCTTGGAATTTTTGAGCTGTCTTT
ACCTCTCCCTTTGTTTTGCTTAGATATATGTTTTCTAATA
ACCTGGTTTGTCTGTCCTTGCCTTCAGGTCATCAAACTCC
AAATTGTCATGCACCCAGAGCATCTGACAATGGCCCCTTT
TGCCAGGAACCCTTAAATAGGCCTCTGAGGAAGCTCTGTC
TGCCGTTTCCCCAAAACAGCGCCTCCTGTCAGCAGGAAGC
AGTTAAGATTGGTCTTTGTCCTTATCCTTATTCTAACCGC
AGTTAGATGTACTGCTTTAGAGGGAAAATGAGACAGCCAA
GTGTGAGAAGGTCCCTGAAAAAACTCCAACCAGACTGTGC
ACTGGGGTGGAGCCTCAAAAATTTGCACCATTTTTAGCAG
GGAGGAGCCTGGCCCCTCCTCTTCCTGTGTGGAATCTGGA
GTTTGAACTCCAGGGCAGGAAGCACCCTAGCAAGGGACTC
TGGCCTTGTGGAGAGCCCCTGTTTCCTTTCAATTCTTCCT
TTTGACTCAATAAAGCCCTGTCTTACTCACCATTCAAATT
GTCTATGAGCCTGAACTTTCATGGCTAGGGGACAAAGAAC
TCCATCTTTAGTTGAACTAAGGAAAAGTCCTGCAACAGCA
CAAAGCAAGACCAAGTGCAGCCATCTCTGTAGAATAGTGA
GTCATGTGGTTTGGCCGGAAAGCAAGTATGGTTGGCATAG
CAGTAGGAGGTAAGGCTGGGAAGATAGGTTACGATCAATT
AGAGAGTTTTGATTGACAAAGAAGGTGATAAACCTGTGGC
AGTCATAAGAATGTGCTTCACGGATCTCTAATATAGTTAG
TATAGGCAGTATAATTGACCAAGCTCTTTAACTGCTGTAC
TTGAGATACACTTCTGTGCTTGTGCTAAGTCTTGCTTTCC
TATGAGCTGTTTTCAGCCAGTGGCTAAGTATGTTAGAGAG
ACTTGGGACACCTTTGGTGGCTTGAAGACTTCTCAATGGT
GAATCTTCCTGCTGAATCTTCCTTAGCCTCTGCATAGCAG
TCTAAGATGTTTCTACCCAACATTTCTTCCCTCTCTTTTT
CACTCAGTATCAGACTTGTATTGCAATCTGATGACTCTTC
CAGCTTTTCACTCCTTTATTTTAGTCTTCTTTCAGTTACT
ATAGCAGGATATATAAAGCAAAAGAAATTTCTTTCTTTTA
CAAAGAAAATAAAATTATTTCTTATAGTTCTGAAGGCTGG
GAGGTTTAAGATTGAGGAGCTGTCATTTAGTTGGCCTCTG
GTGAATGTCTTGATCTGCAGTATAACATGGCAGAGAAGTG
AAAGCAGAAGTGGACATGTGGAAAAGGAAAGATGTGGCTG
CATGAATTCCTTCGTGATGCTGGAACCTCCCTGACCCAAA
CACCTCTCACTAGGCTCTACCTCCCAACACAGCTGCATTG
AGGAATTAAGGTTCCAACTCATGGACTTTTGGGAGACATA
CTCAAATCTTGGCATACTCTCTTATTTTCCTTCATACGGG
TATTTTGCTTAATAAAATCCTTGCATATTTAGTCTTATTT
TGATATCTGACCTGGATTAAGTAGAATCTAGTCTTAGAAG
CCTTTTACTTAGCTTCATTAATCCATTTAGTCACCGGGCA
TAATGGACAAGAAAGTGAATCCTGTTCAGTGTTAACACAT
TCTGCCCCCTTGGAAACAGCCAAAGTTGCAGGTCAGTAGT
AGCAGCTTCCAGGATGAAAGACTGATGATACAAAAGAGGC
TTCTCTTTTTATCCTCATTATAATGTGGATGCTGGATTCT
TTCTGGGTTAAGCATTTTCAATCTTTATTATTTCAAGTTA
TTGTTTCAAATTGTATTACATACCATGTCCCTAGTATTTT
ATTTAAAATATCTTTATTTTTCTGTAAAGAACAAGTGTGC
CACATTTAGCTTTTGATAGAAAAGATTAAGAAACTATCAT
AAAGAGAATAGTTAAAAGAAAGGCTAGTAAAGGGAGCCAA
CACAAGGAGAGATTTTGGAAAAGGGTGGTGTCTTAGTCCA
TTTTGTGCTTCTATAACAGAATATCTGAGATTGGGTTATT
TAAAATAAACAGAAATTTTTTTGGCTTAGTTGTAGAGGCT
AGAAAATTCAAGACCAAGGGGCCAGCATCTGATGAGGGGC
TTCTTGCTGTATCCACCCATGGCAAAGGAGAAGGCGGAAA
GGAAAAAGAGTGTGTGGGGAAAAGAGGGAGCCAAACTTGC
TTTTATAACCAACACACTCCTGAGATAATGGGATTGATCT
TTTCATGAAGACAGAGACTTCACCTAATCACCTCATTAGG
CCCCACCTCCCAATACTATTGCCAGTTTCAAACACATAAC
TTTGGGGGACATATTGAAACTATTGAAGGTGATAACCAGT
TAACATTCTTTACAGGAGAACAAAAATTGTAAACTGCAGC
TAGAGCATTAAGACTGAACAGAAGGAGAAATTTGTCCTTG
AAGAATGGGAAATTTTGTGGGCTACTCTCTGAAAGCAGTT
TTAATTTTTTTTTTTTGAGAGATTTCAAACTAATGGTTTC
TAGATTTAATGTACACAGGAATCTTCTGGGGGAACTTATG
AAAACTGTGGATTTCAGCAGAGATGTCTATTCAGCAGATC
TGAATTATGACTATATTTATATTCAGGAATCTTCACTTCT
ATAAGCTCCCTGAGTTATTGTGATGTAGGTGTTCTGTGGC
TAACAATTTGGAACAAACCACTCTAGATGGTTTTCCTGGG
ATAGTTTGATGTTCAGGATATATGGAGGCAGAAGGATAGA
CGGATGAGTCTTCTTTAACCTTTGAGTCAACCTCAGAGGC
AGGGTTCTCTATAAATAAACTGTTTATATTTTTCAAAGAT
ACCAGAACATTTGGAAAGATTTCAAGAGATTTCTAAAAAT
TTTAGGGATATAAATTTAATAATATTTTCTTCGTGGAGCT
ATATTTCCTCACTGATTTAGCATTAACCTGACAAATGCTT
TTCAATCTCTTCCCCTGTAGAAGTAGGAAAACAACCATAG
CTATTAAATGGGTAGTGATAATGACGAAATAAGGCAAGTT
ATGCAAAACAGGACAATGCCTTACATATTATAAAGCAGGA
ATTGCCAAAGTCTTCCTGTAATGGTGAGAATATAAGTATT
TTAGCTTTGTGAGTCACATAGGTTCTGTTGCGACTACTCA
ACTCTGCAAGTGTTGCTTGAAAGCAACCACATAAAATAAA
TGAATGAGTGTGGCTGTGTACTATTATAAAAATTTATTTA
CAAAAACAGATAGTGAGCTAGATTTGGCCCACAGGCAGTA
GTAATTCACTGACCCTTGCTATAAAGTCTTGATAAATTTT
ATTAGTATTATTAATACAATGGCTTACAAAAAGTCTTTAA
TACTTAACAATGCAATATATTTTTTAACCAAGAACTAAGT
ATATACCTCATTTACAATTATTTTAAAACAAATTTGCTTA
TGGGAGCAATGAAGAAAAAAAATCTTGCCTGTAAATCCTG
GTATAACTTAATTGAATTTTAAAGAAAAACTTTTAACTAC
AGAGACTGACATTCCATTGTTCTAGGTCCCTGAGGGAGAA
ATCCAGGCCAAAATGAAGAACAATGTTCACAAAGGCTTGG
TAGAAATAAGAGGAGACATTTGTTGAAATCTTCAACATCT
CTGACCTTTTTTTCTCTCTTGGAAGGGTTTGGTTTGGACT
CAGGACAGAGCTCAGTTTACAAAGCACAGTTCATGGAAGG
AGCAGCTGTAACAAATGTTCCATTAGGAGATGTTCGTCTA
TTACGTTGCTCAATGTCTATTGACATTGAATTGCTTTTGT
TTGTTTTAGACTTCAATTCTAAAAAAAATGTTTGTCTCTC
CTAACAGACCAGTATACTTCCTTTTACCAAATGTTAGAGG
TTACATATTGTTTATTTAGCTTTTGGCCTTGGTTATCTGT
AAGACTAGAGTTAGATACAAGTGTCAATCAATATAATGCT
TTGCATCTACTTGGGAGACACACTTTTTTTCCCTCAATTC
TTATTTTTCCAAAATGTCAAAGATTATCCTAAATGTTATT
GCATAGGTATCTTTCATTGTAAATTCCTTCAGATGCTTTT
TAGATCTAGCTGAAATATAAATCAAAAATTATAAATTAAA
AGTAATTTGGTCATATTTGGCAAAAAGAATGCTGTTTTCT
ATGTAAAGGGCCTCCCAAAGTAACAGATATATGAGTATAG
ATAAGATAAACTGTTAATAAATTCTTTATAAATAATGAAG
TGTTTTGTAAATAAATATATTATAAGACATTATGATCTTT
AGTTCTAGAGTTCAACAAACCTGGGTTCCAATTCCAGCTG
CCTCACAAAATCAGCTGCTCTGAATCTTAGTTTCATCATC
TGTGAAATGACTATAATAGCTGTAACCATCTCACAGAATT
GTTGTGAGAATTAAATGAAATAATACATATGATGTGCACA
TAGCATGATGTCTGGCCTATGATAAGCATTAAACATTTAT
ATCTGTTAGGTAGCTATCATGACATTTTAATTTTTCCAGC
AGTATTTCTGTCAAAATATAGGAAATGTGGCTATTTGCTT
AGCTCTAAATACGAGGTCCTAAAAGTTCATCTGAGCAATT
ACTGATGTTTTCTAAATCTATCCTCTCACTTTTTTCTCTA
GTAGTTTGAGTGATCCCCGACTGAGCAGATGAAACATGAC
CTAACATCTGAGAACTTTGTTACCAAGTAGGGTGGATAGA
AGACCATCAAAAACATTGTTCGGGAGTCTTAAAATATTTA
CCCACAATTTAAATTGTCTAATAATTTAAACCATGGGCTG
CTTTTCATGCTGTGTAATTCTACTGTTTTTCCATACAACT
CCTGTGTATCAGGGCTGGCAGCACTATTTGCCTGAGCCAG
TCTTATTTTATTTTACTTTTTGGTAACTTTCGTGAACTGA
GGGAAGCGTGGAATGGCAAAATTGCATGACACAATTTGGT
TTTGTACATAGACCCAATTCTGCTGATTCTCTACAATTTC
CCCCTCACCTGTACTACCTAACTCTAAAATATATTATTAG
AACAGGAATTTAATATTTTTTTCCAGTTTTTTTTTTTTTT
TCTTTAGGAGGTAGTGACTGAAGATAATAAAGCCCAAAGT
GTTATGCTAACTAGGACCATTGAAGTTGGCAGAAAAAGGC
CACAACAATAGCAAGAAGGCCCAGGATTTTCAACAGAAAG
GAAACTGGGAAATTAGATGAATCCTTCAGGACCCGAGTCT
TTAGTGGCTTCAGTATCCTTTGTTTCTGGGTGAAGATGGC
ACTCCTGGCTCCTTCCCATTGCCCAGGCCCAGCTAGGCGA
TACTGATAGGAGTTGCAGGGTCCGAAATACAGTCTCACAG
CCAGTTTAGGATCTTTGAACAAGAGAGAGCAGAAATCTGG
CTTCGCACCTATCTCTAAGGCGAGCTCATCCAAGTAGTCA
ACATAATTGGTCTGCAACGTCTGGCTCTGGCTTTCTCCAA
ACCTTAGTGAAGAAAGTAAAAAGGGAATATTCACAAAATG
TTCTCAGTTTTCTAGAATATTAGGCATTCAAAACTGCTAA
AGGAATGAAGGAATGAGTGAATACATGAATGAGTTTTGAA
TGAGTCTCTGGTGGAAAGTATGAGTTTATTGTTCCAGGAG
GCTCATAACTCGGATTGAGAATAGACCCTCAAAGAGCCAT
GAATTCATGGATGCTCTAGAAATGTGACAAGATGATCACC
ATTGTTTGGCATTTTTTAAGCAGTGGGAAATCTCCAGGCA
AGTACATACTAGTCAGGATGGCGGCAGGGATTCATGAGAT
AATTCATATGAAAGCATAGCTTGGTGTCTTGCTCAGAGGA
ATACTTAATATTTGCTTGTTAAATTACTAAAGTACCTGGC
AGTCTGGATGACATATAGTAGATAATCAATGTTAGGTAAA
ATTGAATTTGAACAAGAGAAAACTCCCTACACCTGATGTA
AACCCCAAATCAACTTTCCAAGGGTACTCAATCACTGTTG
AACCTCATTTTACCTCATCACAAAGTACAAATCCTTGAAC
CTTCATACCAACCCTTCCTAATTTATTTTGATGGGGATTC
TCCAGCTAACTTTTCACAGCTATTCAAACTACTATCACCA
CCACTGTCTCATCCCATTCCCTCTCTAACCACAGAGTGTA
GGTGGCTTGAGAAGTTATGGAATCTGATATGGGCATCATA
TAGAACTGAAATGAAATTAAGCCAAGGAGAAGTGCTCTGA
TTTGGTAAATTCTTATCTTTAAGTATTTGGTTCTTAACCT
AGTATGTATAAGAATCGCTTAGGAAAAAGATAAAAATGCA
ATTTTTAGCCTCACACACAGAGTTTCTGATTCAATCATCT
GGGCTCTAGCCCAGAAATTTGCATTTTATCAGGCAGTTAG
GCAGTTCTTGTAAGTAGCTAGATCACTGTACTTCGAGAAA
CACTGCTTCATGTAGAGAATTAAAAAATATTCTTACAGGT
CAATTCTTTTTTCATTCCTTTTGATAATGTCCATCATCAT
AGTTCTCTCTGAGGGCAGGCTACACAAGCCTAAGGAATAA
AAGGTTGGTTTGAATAGTAAGTTTGAGTCAATATCATTAC
TTTATCTAGTTGTTGATTCTTAAAATTAAACTCTGGCCAT
TGAACCATGTCATACCAGTCAGGGCTTCTGTACTGTTGAA
CTTCATGGGGTGCCACTCCCAAAGCACTCCATGTGACGCT
GTCCAGGAAGCACAGTCTACAGCATGGACTACAAGATGGA
GAGGGCCAAGAGAAGAGGCTGGAAAAGGGAAGCATGTCTG
GGAACCTGGCAGCCATGACTAGCAGTTTGGCCTCTATCCT
AAACGTGACAGGAGGCTGTGGAAGTTTTCTGCATGAAGTG
AGAAGATCAGATTTATTTTTTGGAAAGATCTGTCTGGCTG
CTGAATTTAGGAAAATGGACTCCAGGGACGCAAGCCCATG
GGGAGACTGGTAAAGAGGCTGTTGAAATAAACCTGGTGAG
AGATGAGAGTCGGGCAGTGGAGATACGGAAAGATCGATGC
AGGAGTTATTATTGTGTGCTCATGATTACATTGCCTGCCC
ACAAATGTACCCTGAGCTTTGAATGTGTTGAAATATGGTC
AAGTCCCCTTGCCTAGAGTCATCAGACATCTCATACTCAA
GCAGTCCAGGCCTAAGTTCCTCACCGAAGCCCTCCTGTCC
AGACTTGCATCATTTTCTGCACACCCCCTTTTATTTACAG
CACTGCTGTTTACCTGGTTTCCAATGCTGGAGATCTGTAA
GCCCTCCTTGATTCCTCTCTGTTTCTCTGACTTTCCCACA
CTGAACCAATCATGTCCTGCTGATTTTTCCCTTAATGCTT
TCTCACACTTATGGCTTCCTTTCCACTTTGTATCTCTGCC
CTGGCCCAGGATGCATCATATTTTAGCATAGGTTACTTCA
GTAACTTTCTCTTTCATCTGTGAGGCTGTAGTCTTTCCCC
ACTTTCAAATCTATATTCCACACTACTGCTGAAACAATCT
ATCCAAAGTGTAAATCTGCTAATGCCTGTTCCTTGCTTAT
AACCCTCCATTGGTGCCCCGGGCTGAAGAACTTTCTAAAA
TGCATATTCCAGGTCCCTTGGCCAGTCTTACTTAATCAGG
GTCCGTAAGGATCCATCAGATGATTTTCATGTGTAGCCAT
ATTTGGGAAGAACTGATCTATAATTTATAATCTAAGCGCC
ATAGCATGTCTTACAAAATTCCTGTGTCCTGTCTCCTTCT
CCAAGAGTAATCTCTTTTCTCTCTCTGCCTCATATGTCAT
GCTCTAGGAATGTCAAATATAATGTACCTTTCCATATGCA
TCATTGCCTCTATGCTTTTGTTCAGGCAATCCCCTTTTCT
GCCCCTGAGAAATGCAGTTATCCAGGACGTTTTCCTTTAT
CATGTGCCCTCTCCTTTTTCTACCATGATAAGTGCCCTTT
CTCTCCTTCCCTGAGCACTCCACATATTACTCAATCAAAG
CATTTGTCATATTATGTTGAAATGGTCTGTTTAAATTTCT
CTCAGTCCCACCAGTTCACAGCACAGGGCTAAGTATTCAG
TAATACCTAGCTGAACAGAATTGAACCCTGGAGGCAGGGA
GATAACACTGTTCTGGGGAGTATGAAGTGCTACACAGGCA
CTCAGAAATAAACCTTTTAATAATTTTATAACTTGTAGGG
ATTTGTGAAGTTGAGCTACTCAGGTATTAAGAGTTAAATT
GATTTGCACATATGCGGAGGACGTTTTAAACACCACATAG
GTAAAACCAGGAGACACAGATGCTTTTCTTAAACTTCTCT
CTCACGATTCAAAGAAAAGTTAACATGCACTTAGCTTTAT
GCCAGTTGAAATTCTCTTGACAGTCTAATAGTTTAAAGGG
ATGATTGCAGGTATTTATTATTACCAGATTCCTGGTAATA
ATTTGTTATTCTTTGAATTCTCCAGTAACTTTTCAGAAAG
CTAATCTTGTGAGAGCAGCCAAGGTTGTCAAACTTTTTCT
TGGCAACCTTTTTATCTCAGGCAACATTCTTATCATTATT
GATAAACTTCACCAGATCTGAAACACTTAGCCACTCCCCT
GCCCACACACTTACCTTTGAAAACTCTTGTCACCCAACGA
GCTTGAAGTTCAGCAGTTGGGAAAATGGAACCTAGGGGCT
GGATGAGACCAATGCATGCGAAGGTTGACTTCTCCAGGTG
AGCGGGGAATATGTACTTATACAGTGAGACCATATTATTC
TCTACTTTAACAAGTGAATCTTCAAGGAAGGGAAAAGAGA
AACTATATCCTGTTGCAAAAATGATGACATCAATGTTCTC
CTCCACTGTTCCATCCTCAAAAATGGCAGAAGTTTCTGTG
AGCTCTTTCACTGTAGATTTCACCTTAATGGCTCCACAGA
GTAGACGACTTGGGACATCATCATTTAGTACAGGTTCCTT
CATAATGTATCTGAGACATACAGAAGAAAAACATTCTGAA
GGATCATTTCCTGAGGAATCTTGAACCCTCTTGACATTTT
TGGGATATGGCTCTGAAAATAAAACGGCTTTTCAAATATC
TGTAAAACTCTAACTTAACTGTGCCAGTCCTTATTTTCTG
ATTTAATTCTCATGTCACGAATACCTCCCATCAATAAATA
AGGGAAAACATGTAGGCGACGTGAGTGAAAGAGATTTTAA
AGAAGGAAGCATCCCCTAGGGCTTAGACAAAATCCCTGAG
TTTTCTGGTGGTTATTATACCATTTCTGTTTTTAACCTTT
GTCATGCTATCTAGCTTTTATTATTTTGCTGTTTTATTTA
ACTCCTATTTGATCATAAGTAAGAAAGAAAAAATTTGCTA
AATTTCCACTAATTTTGAAACCTATGAAGGGATTAATGTG
AAAATTAATATATAAAATTAGGTTTGGTGATATTTGTTAA
TCCCAAATATCCATGGAGTCTCTGTTAGTAATAACATGGA
TGTTGATGCAAAGTCTGCTTATTTTTTTTGTAGATTTGAG
AACATTTTCTTTTTCTTTTTTTAATAGACAATACATGGCA
CTTATAAATACAGTAGTTACATGGCAGGCATTTGTTAAAA
GATTCTAAAGCTCTTCTGTTTTTTAAGGGAAGAAACCTGT
AACAACTACAGCAAAAGAACCATTCATAACATTTGCTTGT
GCTTAAATCACTGACGTATAACTGACATCGACAGAGATTT
GTCTTTTAGCAAAGAAAAAGGAATGTGTTTCCAAGGTTGC
CCATGGGAAGAACGTTCATGGTATAGGGTTAGCAAAGCAT
AAATGATTAGATGGAGAATTACGTGTTTCCCACCACACCC
CTCTGAAAGGCAGGTCTTAGTCTCTTGAAACAGTTTTCTC
CAATGTTAGATAACTCTGGGCATTAGAAACTTCTCCCCTA
GCTTTGCTTTCTGGAGCAGCTTGTAACACTTTTGTTTCAT
CTTCTTAAGTGTTTTTTAAAGGTATACAGAACAAATTTAG
AATCCAAACTCCAGGACCTATTAGGTACTCATATTGTTAG
ATTGTAGTTTGAAATACCACGTTAGCAATTTGAATCTTTG
TTAAGGGAGACACCTTCAGACAACTTTGCTCACCAACGAG
TATACCATTAAAGCAAAATAACTCTACTTGTTTTGAGGCT
CAAGGCCATAATTTTCATGGTTGAACCACCGATTCATCTG
TTGTTCTATCATCCATTTTACAACTGTTCGTGGCAGTACA
TTGCGGAGCATAGAACGAAACCGGGTGTGGAACACCGAGT
CCCAAGGATAACCATCTTCAGAGACACGACTCACGACCCA
GGTGCCATGCCTGGTGCTGATAAAAACCTGGCAAGCAAAA
AGAAATGCAGTTTAAATTAGGGCATTGTCCCATTTAGGAG
GAATCTACTACGAAGGTAATGTATCACATGTGTAGCCCCA
GAATTTACAGAGATTCTGTTTTAAAGATGATTGACCTCAA
TGTAAAGTACCTCCTAAACAGGGGTACCCCATGGTATTTA
CACTGATATAGGAAGACTGTAACAAAGTCTTGAGAACTTC
ATGCAGACATGAGAAAGTCTTTGGGCTAATTCTGATGATG
AAATCCGCAAGACTTTCCCATGTTTACAGTTGTGGTTTGC
TGCTCCTTAAGAGAAAGTTCCTCCCTCCTCTCATGTTTTC
CACCCACCTAAGTTTCTTCTATAGTGCAGGTAGAATGATT
ATAATCCTTGGAAACGTGTGATTATAGCCTAGTGACTACA
CAAGTATAAGTGTATGCATCTGCATATCTCTGGATGGAGA
ATAACAAGGGAAATAATCTTCCTTCCATACTTAAAAGACT
TTATTATTGTGTGTGTGTGTGTGACAGGGTCTTGCTCTGT
CACTCAGGCTGGACTGCAGTTGTGAAGTCATGGCTCATTG
CAGTCTTGACCTCCTAGGCTCAAGTGATCCTCCCACCTCA
CCATCAAACATGACCACCACATCAAGCTAATGCAAACAAT
ATTTTTGTAGAGATGGTCTCACTATGTTGCCCAGGTCAGT
CTCAAATTTCTGGGCTTAAGCAATCCTCCTGCCTCAGCCT
CCCAAAGTGCTGGGATTACAGGCATGAGCCATAGTGCCTG
ATACGTATTTTAAAAGTTAAAAACTCTGAACTTACACTGT
GATTCTGTCTCTTAAAGTGCACATCTAAATCCCCTTTCGG
ATGTATTCTTTACCTTGTTTACTAAGATTTCTCGTTTCCA
AAATGTACATTTAATCTCTTTTCAAATGTATATTTTGCTG
TGTTTACTGTTACTCCCCCATTGTCCAAATGCATATTTGA
ACCGCTTCTTAAATTTTCACATACCATCCAGTGAGTTTTG
TTTAAGGCTATACTTGATAAACACATAAGATTCACTTGCA
AGGTAACCAATTTACTTTAGAGAATTGGATACAGGCTGCT
TGGGTTTGAATCCAAATCACGCTACTGTGGGTGAACTATT
TCAATCTGTGTTGCGATAGGTGAGTGATTTCAATCTCTGT
GCCTCAGTTTCTCTCTCTGTAAAATGGGGGTATAAAAAGA
ATGCCTACCTCATGGCATTCTTGTATTCTTGTGTAGATTA
AATGAGGTGGTATATATAAAGTACTTGAAATATTGCCTGG
CAAGTGATAAGTACTGCTAGCTGTTATTTTGTAAAGTTAG
GCTGGAAGAGAGGAGTTTCTTTTTTTGAGATGAAGTCTTG
TTTTGTCACCCAGGCTGGAGTGCAGTGGCCGGATCTCAGC
TCACTGCAAGCTCTGCCTCCCGGGTTTACGCCATTCTCCT
GCCTCAGCCTCCCGAGTAGCTGGGACCACAGGCGCCCGCC
ACCACGCCCGGCTAGATTTTTGTCTTTTTTTTAGTAGAGA
CGGGGTTTCACTGTGTTAGCCAGGATGGTCTCGATCTCCT
GACCTCATGATCCACCCGTCTCGGCCTCCCAAAGTGCTGG
GATTACAGGCTTGAGCCACTGCGCCCGGCCGAGAGGAGTT
TCATACAGTGCCTTATGTCTGGAGTGAACCAGAATTTGGA
GACAAATTTTGTGGGGATGTGCCTTAAATTCCTAGCTTGT
GAAGTAGCACCTACACCAACCATTCCTGTATTGCTGGTCT
GTGTGTGGTATATACCTATGTTCTGAATTTCTCCTGCCGT
TGCCCTTAGGCTGACTTGGCAATACTTTGATTAGATATTA
GATACAAAAATATTTCCATTAGTGTCTCTTTCCGTTACTT
ACTGTCCCCTCTTCTTCCTCAGGATCAAGTGGAATGCTCT
GCCTGTTTGATTCACTCTTTTTCTGTTGTGACCCTCCCTA
GAGCAGGGGAGTCTAACCTGCCTTAGTGACACCAGCTGCA
ACAGCGAGAGAAACATGAGGATTTAGGCTCAGTCTGCTTT
ATCTGAGACGCATGCTTTAGGTCAAAGGCCAGAGATTTGG
TTTTTGGTCAGAAGTATGTAAATGACTGATATGGTTTGCC
TGTGTGCCCCCACCCAACTCTCACCTTGAATTGTAATAAT
CTCCACCTGTAAAGGGCGGGACCAGGTGGAGGTAATTCAA
TCACTGGCGAGGTTTCCGCCATGCTGTTCTCCTAATAGGG
AATAAGTTCTCACGAGATCTCATGGTTTTATAAGGGGTTC
CCCCTTCGCTCTCATTCTGGTTCCTGCCACCTTCGTAAAG
AGGTGTGCTCCACCGTGATTGTTAGTTTCCTGAGGCTTCC
CCAGCCATGCCAAACTGTGAGTCAATTAAGTCTCTTTTCT
TTATAAATTACCCAGTCTTGGGTATGTCTTCATAGCAGCG
TGAGAATGGATTAATACAATGACGCAGCACCATCCCATAT
GATCTTGAGTGGTGCTTTTGGATTGTGGTAGAGAGTGCTG
TATCCTTATAAAGGTGAATTTCTTTTAACAGAGCAGTGCA
CACTCAGAATTTTGGTGAGTTCAGGTGATAATTTCAAGTT
ATGCAGATGCATCTAGTTCTGTTCCTAGCAAATACAGCTC
CTGTAAAGTCTCTGGTTAGTCTTTTCACAGAAGGCTTGAG
AGTATATTACTCTGTGTAAAAGGTTTCACGAAAGTTATAG
ATTTATATTGTTACTCTAATAAATATTGAAGAAATTATGC
AGATGAATGATTATAATCCTGGAAATGTATGATTATAACA
TATTTAGGAGGAATCTACTATGTAGGTGATGTATCACATG
CATAGCCCCAGAATTTATTGAGACTCTGTTTTAAAGATGG
TTGACCTCAAAGTGAAGTACCTTCTAAAAAGGGGGCACCT
AGTGGCATTTACACTGATAGAGGAAGACGGCAACAAAGTC
TTTTGCATTCTGTGCAAAAGATTATTTAAGGAGCTGTAAG
GCATGCAGATAGAGCCAAGGTAGTTACTTAATACTGAATC
TGGCACCATAAGGCTTTCTGTAGGGCAAGACCCATACAAG
GAACTGGTTCTTTCCATCTAAAATTTGATATCTTTGGAAT
GAAGAAATCTAAGTCCAAATCACTGGTCTGACAACATGTA
GTAGTCTAGGATGGATCTTCACTTGGCTGACTGCTACATC
AGCTCCTCATACACTGCCCCATTATACACTGTTAGGCTTT
GTGGGTGTTCCCAGCATGAAAGAGCCTAGAGCTGGTACTC
TCACTTTCCAGCTCTGCTCCTCTCCAGGCTGTCACAGTTC
CTGCCCCCTCACTTGTTCTTCACACTGAGGTGATAAGTGA
CAGAGGTTTATTCTCACAAAGTGAAGACTTACTGGGTCTA
GTAAATCTCTTTCTGGTGTTAGTGACCTGCTCTGTTCCCA
GGCTGGCACTGACTAACACTGACTGATGGATGACTCTGAC
AGGGCCCATTGCAACCCCTTCATTAACCTGCTGGGCAGGC
GTCATGTTTGCTTATAACTTTTGCCACTGGATATCTAGAG
TCCTGAAAGTGTAAGACTCAGAATGAAAATGATTTGTTGG
TTGTGCAGAGGGCCATGGTAAGCCCTGGGTGGCCAGAGAT
ACCAGGCTGAGGGAGCTAGTGTAAGAGTGATTGGGCATCT
TGTTCAGGCCTTCTTGAGAGGGGATGCTTTGGGAGAGGGC
CTTTAGCAATTTTTCTTTCTTTGCCTAGGTCTATCCTTGC
AGAAGGAGTTTTTTTTTTTGCTATTCCTTACCACCACTGT
CAGCAGCAGCATCGTGTAATGTTTGACTTTTTGGCAGCTG
AGCTGGTGTCATTCTTGAGCAGGTGCTAAGAGGACCTCAG
GAAGCACCTAAATATCTATGATTTTAATTGAGAGACTTAC
TATCTATTTAATCTTTCTTTTCATAATATTTGGGTAACTG
AAGATTATATTTCAAATATAATTCAAATATGCACTAAATT
TCTAAAAGCCACTCTCCAGAATATGAACAGATTAACCTCT
CATTAAATATCCAGGTAGAAACAAGGTGTCTTGGCTGGGT
ATGGTGGTGCATGCCTATAATCCCAGCACTTTGGGAGGCT
GAGGTGGGCAGATTGCTTGAGTTCAGGAGTTTGAGTCCAG
CCTGGGCAACATGGTGAGACCCTCATCTCTACAAATATAT
GAAAATTAGCTGGGTGTGGTATGGCATGTGCCTGTAGTCC
CAGCTACTCAGGAGGCTGAGATGAAAGGAAGGCTGGAGCC
CAGGAGGTCAAGGCTGCAGTGAGCGGTGTTGGTGAAAGGC
CTCTTTCTGGAAAATCATCTGGTCAAAAGTTCCCGTTTTA
AAAATGGGGGAGCCATCACCCAGAGAAGTGAAATGAATCA
CTCTAGGATACATGGCTGGTTAGTGACAGAGCTAGGAGAT
AAACTGGTTTCTTGACTTCCAGATTTTCTATGATGCCACA
ATGGGCTACCAACCAACTAGTTAATGAGGATTGGAGCCGT
GATTATATGGCTGGGGTTCTCCAGTATAGCAGCCCCACTT
CCTCCCCTCCAGGTACATGGTAAGCAGAGAGCATCGCACC
TGAGCAGCATTCTTACTCAGCTCAACAGCAATATCGGAGC
CCGAGTTTCCCATTCCAATCACCAGGATGCGTTTTCCCTC
AAATCCATCTGGATGCTTGTATTGGCGGCTATGGAAATAT
TGGCCTTTGAACCTCTCAATACCTTCAGGGGGAAGAAGAG
AGAAGTCTGAACTCCAGAGCAACTATGTCAAGCTGATTTC
AATAAAACTGCATTGTCAGCTTTTCCTTTCTGCAGTCAAT
TTGTTTTGCCTCTTCTCTATAGGAGTAAAGCACATAGAGT
TTAGGTACCAGACCAGGTGGGGCCTGTAATCCCAGTGCTT
TGGGAGGCCTAGGCAGGTTGATTGAGCTCAGGAGTTTGCG
ACTAGCCTTAGCAGCATAGTGAAACCCTGTCTCTACAAAA
AAAATACAAAAATTAACTGGGCATGGTGGCGCATGCCTGT
GGTCCCAGCTACTCAGGTGACTGAGGTGGGAAGATTGCTT
GAGCTTGGGAGGTAAAGAATGCAGTGACCCCTGATTGCAT
CACTGTACTCCAGTCTGGGTGACAGAGTAAGACTGTCTCA
ACACCAAAAAAAAAAAAACCACAGGACCAAAGGGGTTGAT
TCTGATTTTGGAGGCTCTGATAGAGACAAACAAATGGTCA
TGAATACAGCAGGACCAGATACTGCCTTCTGGCTTCCCAT
TATACTATTTTGGACTATATAATGACGCTTGACACTTTAA
TATCACATATTAGGCAGGGAGTGGTGGCTCAAGCCTGTAA
TCCTAGCACTTTGGTAGGCCAAGGTGGGCAGATCAACTGA
GGTCAGGAGTTTGAAACCAGCCTGGCCAACATGATGAAAT
TCTGTCTCTAGTAAAACTACAAAAATTAGCCAGGGGTGGT
CATGTACTTGTAATCCCAGCTACTTGGGAGGCTGAGGCAG
GAGAATCGCTTGAACCTGGGAGATGGAAGTTGTGGAGATT
GCAGTGAGCCGAGATTGTGCCACTGCACTCCAGTCTGGGT
GATAGAGTAAGACTTCATCTCAAAAAAAAAAAAAAAACCC
ACTTATCAGATACTCTTAAATATTTCTTAAGCACATTATG
AAGTGCTATTATAATTGTGTAATAGTTAGAAAACAATTTA
GCAATCTTATTTTCCAAAAGTAAACAAAAACTAAAACTAA
AAACCAGGAACATAGGAGTTGGTTTCCGTATTGTATAAGT
CAGTGACTTGCTGGTGGTTAATCACAGACAAGCTTCTCTG
TGTCCTTTCCTAGTTACTATTACACTTCCCACAAACATAC
GACTTGATAAAGGATTTGCCATTGACGGTGGGGTTGCTTG
AAAGAATCTTGAGATTATTGGTTCTCAAAGCGTGGTCACA
AGGCCAGCAATATCAGCATTGCCTGGCGTTAGAAATGCAA
ATTCTCAGCCTCATGCCAGACCTACTGTCTTAGTTTGTCT
TCTATTTTTAACAAAATATCTGAAACCGAATATTTTATAG
TGGAAGAAAGTTATTTTGGCGCACAATTGTGGAGGCTGAG
AAGTCAAGGTTGAACGGCTGCATCTGCTGAGAGCCTTTTT
GCTGGTTTGGACTCTGAAGAGTCCCAAGGCAGCACAGGGC
ATTGCATGGTGAGGGAGCCAAGCATGCTAACATGCTAGCT
CAGGTCTCTATTCCTCTTCTTATAAAGCCAGCAATTCCAC
TCCTGTGATAACCCAATAATCCATTAACCCATTTATCCAC
AAATGACTTAACCCATTCATGAGGGCAGAGCTCTTATGAC
TCAATCACCTCTTAAAGGCCCCATCTCTTCATACTGCCCC
ATTGGGGATTAACCTCAATATGAGTTTTGGACAGGACATT
CAAGCCATAGCACCTATTAAATCAGAAATATGGAGGGTGG
GGCATAGCAATTTGTGCTTTGAAAAGCCCTCCAGGTGACT
CTAGTTGGGAACAATTGCTTTAGATGAGCAGGTCTTAATC
CTGACTATTAAAATCACCTGAGCAAACTTTCATTGCTCTA
ACACTACTCCATAGTGTTTGAATCCTTGGGCGGGGGGTAG
GTCCCCAGGCCATCAGGGATTTAGAAGCTCCCCAGGTGAT
TCTAATATGAAGCCTGGCCTATGAACCACTATATTACCTA
TTTTCCTGAGGGCCTTGGGAAAGAAGTGTGTTCTCTGAGG
AAAGACTTGGGTGGACCAGAACAGGTGGATGCAGGGTTCT
ATTCTTGCACTTCTCTCCCCATCACTAACTTGCAGAAGCA
TTTCTTTCTAGGAGTGCTCCCGTTGTGTGTGAGAATGGAC
CTGTGGAAAAGGCTCGGTGTTTGACAGGGTAGAAAAAGGC
CAATGCAGGCACATGACTAGAAGGGCCTCTCCAACAGAGA
ACCAGTTTGATGTGCATTCTCTAAAATTCTGCCGAGGACT
TAGTGACTTCCAAGGAAGTTGGCTCTGAGATCTATGTGTG
ATGAAGACTCAGAGGCCGATAGAAACAAAGATGCTGTTTG
GTGTCTTTCATCTTTTTAGCTCTATCTCAATCTTATTGAG
CCAAGTTGTGCCTAGTTGCAGCAATGAATCCTGCCTGTCA
ATCTAAACTACACATAAAGTACCTGGAAACCTACTCCAAA
AAGCTGGGAATCCCTGCGGGTCTCACCTGGAAATGACTTC
AGTGGGATATGAGGTAGAAAGTGGTGGCCACTGCAAACCA
TAACTGCATCAAAGACAGCACTCTGCTCCTTGCCGTTGCT
CTGAGTGACAACCTTCCATTGGCCAGTGGATGAGAAATCT
GAACATTTTCTCACACTAAGGACAGTTGTCTTGAAGAAAC
AGAGAAGGCATCATTGAGAATTACTCCAGGATAACATGGG
CCAAGTGTGTCCTTCTCATCGCTGCTTCATGCAAGAGGCC
TGACTCAGCAGTGGGGCCAGTCTATTAAGGGTGTTGAATA
CTGAGTAAGGACTTGAGAGAGAAAAGAAAAACAAGTTCTT
ATGAAAACTGTCAGAATCCAGATGGAGTCACTAATGTTAA
GAAACCCAACAAATAGAAGTGGGAAAGGCCAGAGAGAGCA
GGTTCTCATGGTGTGTGCCTGGTAACAAAAAAGACTACAA
AAACCACCACCTTGCAGAAAGATTATCATCATCTTACACA
AAAATGACTTCTATAAGAACATCTGCTCAGTAACTGTCCA
ATCTCCGACTGGCATCACCCTTGTTATTGCTCTTTATATT
ATTTATATAATTATTTCAAAACAATTATGTAATTGTATTT
TTCCGCCATTTAAAAACCTTCATCTTCCTTTAACTCCCTG
AATACACACATAGTTTACCATGGCATGTACATTCTCATTA
CAATCCTCTATTACCAAATAAGTTTCTTTTAAAGAACTTC
TGTTTGATAGTCTGAACAAGGAAACAAACCAATAATTCAA
GTTATGCAGTTGGCATATGTCAGGAACGTCTTATGTAGCC
ACCTCTTTGTGGACTTTGTATTGGAGAAGATATTTCATGT
AAAACACTTTGCAGAGTGCCTGACACATGGTCAGCATTCC
ACGGAATGATAGTTTTTAACATTTACTATTTTTAAAACAG
AGTACCTCATGTGAGCAAGACAGTTCGTGATCTCATTTGA
ATAAAATGATTTATTGGTTCATTAGTTTTTTTTAAATGTA
GCTCACTGGAGGTCTTAATTTTTAAAATTGTACATAAATG
TTTCATATCTGCTGGATTAAGAAACAATATCAAGTGGAAG
CAAAGTTTAAAATGCTAGAGGAATGGCATGCTTCTCATTT
GCAAGTATTTTAGTCTTTTATATATTTAAAATCTTCAGAT
ATTTTTCAAAATCCTGTGTTGGTAATTTTTAAGCTGTCTC
AATTTAAAAATATATATGGAATATTAGTGGAAATCTTGTG
AAAGGGCTTTAAATATCTGGGTAATTTTCAGACGAGAGAA
AAGATTTCAGATTGTAGTTCAAAGTAGTATATTGACTGAA
GTGCTGCAGATCCTTGCTATTCAAAATGTGACTTGAGGAC
CAGGATCTTCAGTATCACTTGTGAGCTTGTCAGAAGTGCA
GAATTTCAGAACTTACCCCATACCTATTAAATTAGAACCT
ACATTTTTAACAAGATCTCCAGGTGATTCATGTCCACATT
AGAGTTTGAGAAGCACTGGGTAGATTACATTGACAATCAT
AAGCAACAGGACTTGTTACAGTTTGCCTGCTTCTCGAGTT
GAGCTCTAACACCTATGACTTGCACCAACTCAGAGATCCA
TAAAGAGAAACTAGTCTTCCCAACCCCTCTCACTCTCCGA
GAAACAAAAGCAGCAGTAACACCATAGCCAAGAGAAGTGA
CTCCCTTGCAACTCTAACATGATCTTTAAAAGAATGGAAT
AGAAGTTATATATCATAAGAGGGCAATATATTTGTTAAGT
AGATTGATAGTTAAGTGTACAAAGCTACAAAACCTTCTGG
TATACATAATCAGTTATTCACAAGTTAGATCTAGGAATTG
GGGGAAAACTACATTAGGTAGAACTAGACATTTTAATGGA
ATTTGTAAATACAAATTTTCATCGAAATTTACTAAGTTGA
TATTATATAAACCTAGTATTAGAATTACTAAGAAAATGAG
ATGTATTAAAAAAATAAGCCTCACTAACAGTTATTTATCC
AGAAATGTTACTTACTTTGAGACAGGGTCTCTCACTGTTG
CCTAGGCTGGAGTGCAGTGGCACAGTCACCACTTATTGCA
GCCCTGACCTCCCAGGCTCAAGTGATCCTCCCTTTTCAGT
CTCTCAAGTAGCTGGGACCACAGGTAGGTATCAACATGCC
TGGATAATCTTTTAAAAATTTTTTGTAGAGACAGATTTTC
ACCATAATGCCCAGGTTGGTCTCAAACTCCTGGGTTCAAG
TGATCCTCCTGCCTCAGCCTCCCAAAGTGCTGGGATTACA
AACATGAATCATCATACCTGGCCAGGAAATGTGATTTATA
TTTTATTTTCTAAGCATAGGAGCTATTTCTCAAAGTATAG
ACTATTGATAAAAATTCAGCATGCTTAATGAAAATATTGT
TTTTTGTTGACTGTTTTTGAGGAAGCACAGGAAAAGGTAA
CTCCAAGTGTATTTCAAAATGATTTGGCCATCTTTAGGTT
GCAAGAGATTGCATTCAGAAAAAAAATGATAAGTAAAAAT
ACTTTCCACAGCCTTCTAGTATGGACAGAGAGCAAGGAGT
TTATTTAATACATGTCTAAGAAATCCCATTTCTATGAAGA
AGCTAAGAAAACAAAACAGCAATTTAATTTTGGTATATGT
CCTTTCAAGGCAAATGAAGCTAGGCATACTCAATGGTAAC
AGATAATAGTTTAAATGAATTTTTGAGGCCAGGTGCAGTG
GCTCACACCTGTAATCCCAGCACTTTGGGAGGCTGAGGCA
GGTGAATCACTTGAGGTCAGGAGTTCGAGACCAGCCTGGC
CCAAATGGTGAAACCTCATCTCTACCAAAAATACAAAAAT
GAACTAGGCATGGTGATGTGTGCCTGTAGTCCCAGCTACT
ATGGAGGCTGAGGCGGGAGAATCGCTTGAGCCTGGAAGGC
AGAGGTTACAGTGAGCCGAGACTGTGCCACTGCACTCCAG
CCTGGGCAACAGAGTGAGACTCTGTCTCAGAAAAAAAAAA
AAAGAAAATGTTTTGACATCAATATCATTCAAACCTTTAA
CAGATGATTTTCCTCTTCAATAAATGTATATAATCTATAA
TATCAAGGGTAATAACACTACTTTTTGGGTTTTATATCAG
GTTGTTATATTTCAACAAACACTTAGAATGGGATACTTAT
TCATAATCGCTTTCATTATCAGAGTAACTTTTCTATTTAA
ATAGCTGAACTAATGTAGAGAAACCCATTTCCCCAAAAAT
ACAATACCTGGAATTGAATATATTTTAACAGATCAAATTT
TTTGACAAAAATCCTGAAATATTCCAGAAGTTTAGAATTA
TGCAGGAAGTTTGGAAAATCTTCAGGCATTGGAAAGTCAC
TGAAACAGGACATTTCTTTGCTGGTGTTGGTAATGACAGA
TTGATAGATGCTTGCTCGGCCATCTTCCACCTTCTCCTGA
AGGATCAAATAAAATAGTGATAATTACGCACTCAATTTTT
TTGTTTGTTTTTTACTCTTCCTACATCTAACCCCTGGGTG
ATACAATTGTCTTTGGTTGCTGTGATGTGATGACAATGTT
TAGGTGATGAGTGCAGTCTATGTGTTCCATCAATCATTCT
GTGATGACACCAGTTTATTGCCTACCTGTAACGCTCACTG
TGAGGGGTGGGGGTGATGTGGCAATGGTGAGGCTGGGGTC
ATGGACAATTATTTTGGCACATTGCAAGATATTAGCATCC
TGGGTCTCTACCTATTTAATGTTAGTCTTTGTGACAACCA
GCTTGCTTCCTAAATTCCCCTTGGGAAGGCTGTATACAGC
CACTAGCTCTTTAGAAACCAGTAAACCCTGGGACACTGGG
CAGAGAACGTAATAGAGAATTTCAGTATTCTAAAATGAGT
ACTTTTGGAGGAAGGGAGTTTGCACATTTTGACAAATTTT
GATTTGAATCCCTTTACACAAATCAATCATTGTCAAGTGA
TAAAGGTGAGTAGCACTGATATCTTATTTATTTATTTTTT
TTGGAGACGGAGTCTCGATCGGTCACCCAGGCTGGAGTGC
AGTGGCGTGATCTCGGCTCACTGCAAGCTTTGCCTCCCAG
GTTCACGCCATTCTCCTGCCTCAGCTTCCTGAGTAGCTGG
GACTACAGGCGCCTGCCACCACGCATGTCTAATTTTTTTT
TTTTCGTATTTTTTAGTAGAGATGGAGTTTCACCACGTTA
GCCAGAATGGTCTCGATCTCCTGACCGCATGATCCGCCCA
CCTCAGCCTCCCAAAGTGCTGGGATTACAGGTACCACCGT
GCCTGGTTCATTTTTGTATTTTTGGTAAAGACAGGGTTTC
TTTACCTTTTGATTTCTTTACCACACCCATTTTGGCCAGG
CCAGTCTCGAACTCCTTACCTCAAGTGATCTACGTACCTC
GGCCTCCCAAAGTGCTGGGATTACAGGTGTGAGCCACTAT
GCCCAGCTCCTCTCTATTTTTTTCATTCATTCATTCATTC
ATCATTTATTTTGTTTACTCATGCCTACTCTAGGACATTT
TTCATGAGTAGTGTGTTTATGCTGGTCTAGAATCAAGATT
TTATTTATTTTGAGACAGGGTCTCATTCTAGTTGCCCAAG
CTGGAGTGCAAGGTCACAATCTCAGCTCACTGCAGCCTCA
ACCTCCTGGGCTCAGGTATGCACCACCACACCCTGCTAAT
TTTTTGTTTTTTTAGTAAAGATGGGGTTTTGCCATGTTGC
CCAGGCTGGTCTTGAACTTCTGGACTCAAACAAATGGCCC
ACCTCGGCCTCCCAAAGTGCTGGGATTACAGGCATGGGCC
ACTGCACCTGGCCAGAATCAAGATTTAAGTGGTGACTTTG
TTATAATTTCAAGTAACTTGGTAAAAGCTAATCAGGTTAA
GGTATGCTAACTTTCTAGGTTGTTAGAATTTAGTATGGCA
TTATTATTAACTATACATATTAATATCCAAAGAGTTTGCA
CTAGAATGCAAGGGGGTTTCTGTCTCATATACAAGGATAT
AATGATCTGAACTCTGTATAAACAAATAATGGTAGAGTGT
TTTTATTTTCACACACTGGCTTTAAATTGCATAATACTGA
AGTCAAACTGATGTGTAAACTATTTCTGGATGTTTCAGTA
TGATTGAATATAATGTCATTGGCAAGACAATGAGTTTCTT
AAGTTTTCAAAGTCAGAAATATTTTATGAAGCAAAAAAGA
CTATTTTTCTCAAGACCAGATAGTTTTTTTTTTTTTTTTT
TTTAGACAGGGTCTCACTCTGTGGCCCAAGCTGGAATGCA
GTGGCATGATCATGGCTTACAGCAGCATCAACCTCCTGGG
CTTAAGTGATCTTCCCACCTCAACCTCCCAGGTAGCTGGG
ACCACAGACATGTGCCACTACACAGGCTAATTTTTTTTTT
TTTTTTTTTTGTAGAGATGAGGTCTTAACTATGTTGCCCA
GGCAGGTCTAAACTCCTGAGCTCAAGCAATCCACCCACCT
CGACCCCCAAAAGTGCTGGGATTACAGGCATGAGCCACTG
CGCCCAGCCCCAAGACCAAATAATTTTATGAGTAGTATAG
AGTAGAGATAAATAGGAGGGTTCTGGAGTCAGACTGACTG
GGTTGATGTCCTAATTCTGCCACCTTTAATGGCTTCATGA
CCATGAGCAAGTTACATAGGTCAGTTTCCTCATTTTCCTC
TATAAAACGGGGCTCACTAATAACTTAAACATGCAACAAT
TGTTCCAAGGCTTTAATGAGAGTGAATAAAGTACTTAGCA
GAATGCCAGGCTCAAAATACATACTTAAGAATATTGATCT
CTTTTCTATTATTGGCCACTAGAGTTAAATTTACTAAGCC
AGCCACAGTTTTGAATCAGTTAAACTAAGACAGTTATACT
ACAGCCAAAATGCTAGTTTTTAAAAGACCCAACAATTTGG
CTTAAAAATGTGGTTGGCTCCTCTATCAGGTCAATTTTAA
GGGAATTTTGAGTGATCAGAAGAACTGATTTGATGTCTGA
GGCCCTACGGTAATCTTAGGACCGGGGCAAAACTTGCCTT
TGGGAGGTTTTCTTTTACTTGTGTAGTCTGTCAGCAAACA
ATAATGACCTCACAATTCTTTTTCTGAAGATCAAGTGATA
ATCCTTTCTTTCTTCCTTTTTTTTTTTTTTGAGACAGGAT
TTCACTCTTGTTGCCTAGGTTGGAGTGCAATCTCATGATC
TTGGTTCACTGCAACCTCCCACTCCTGGGTTCAAGTGATT
CTCTTGCCTCAGTCTCCTGAGTAGCTTGGATTACAGGTAT
GCACCAGCACGCCCAGCTAATTTTGTATTTTTAGTAGAGG
CAGGGTTTCTCCAAGTTGGTCAGGCTGGTCTGGAACTCCC
GACCTCAGGTGATCTGCCCCCGTCAGCCTCCCAAAGTGCT
GGGATTACAGGCATGAGCCACTGCGCCCTGGCCAAGTGAT
AAACTTTTATTGTTGGGTTAATTGGTAAATAGCAGCTAAA
AAAACCCCCTTGTCTTTATATGTGCTTCTTTCTACATATA
GTTTGCTAAAGTAGGTGTCTGTGTATTTAGAGAAATCTGG
GTAAAATTGGCCTAGTTTTCCTAGTTATGAAGAGATGATT
AACATTGATTTAATAGACAAGTATGTATCAAATACTTATC
CTGACCAGGGCCTGGGCTTGGAGTTAGGGATAAGATGCTA
ACAGTACAAACATAGTTTATATCTTTATGGAGCTTATTGT
TATATTGAATTAAAATGCACTTGAACTTTGGAGACATGAA
AGTGGAGACAGAGGGTTTATTGTCAATCAAGAGGAGGACA
GAGACACAGTTTTCAAAACCGATAAATTTAACTCACATAT
TAAGTACTCGTACTGCCTGGATAATATATTTAAGTATAAA
TATAGATATTCTGAATTTCCTTATGTATAGAATTTGCCAT
TTTTTAACATAAATGATCATATAATAAAGAATTCTTCTAA
TATAGAACTTTCAGAATGTCAGAAAACTCTAGCAAACCAA
ATTAATTTAGATAGCACTTATTTAGAATTTATGATCTTTT
GATCATGATCTGAATTGAAGTTTATGTTTGACTTCATGAC
AATAAAAAGGTTGTAAACTGAGTTTAAGGAAGATCATAAG
GGTAATATTTAATCTACTCAAGGGAGCAAATTTATAAAGC
AGAAACAGATTCACTTATTGTAAATGTGAATTACAAAAAC
TTACAAATTAAACTTTTTGTTTGTGAAACATCATTATATT
GACCCTTACCAATCAATAATTTTGCTTTCATGGGTAGTTA
TCATAGGCAGTTAGAAGTAATAAAATGCTTTTCTTTAAAA
ATATTCTGTGATTCTGTCATTTCACTCTTTCGGATGGACC
TTACATCTATGTGCTCCATTACCTTAATTGAATATGATTG
AAACTCTTCTTATTTCCTTGTCCTACAGTTAGAGGTAAAA
TAGCAATTCTCAAATGCCAGTCAGTGGACCAGTTGCATTA
GAAGATGGGTCCAGATGTGTGGTGGCACAAGGCTGTAATC
CCAGCTACTTAGGAGGCTGAGGTAGGAGAATCGCTTGAAG
GCGGGGAGTGGAGGTTGCAGTGGGCAGAGATTGCACCAGT
GTCCTCCAGACTGGGCGACAGAGTGAGACTCCATCTCAGA
AAAAAAAAAAGGCCCAGATTCCGTATTTTAGAAGTGCTCC
CTAGCTGCTTCTGAACAATGAACTTTGTGAACCACATCTC
TGTTAGAGTATTGCTATCTTCTGTCATCTTTCATTAGGCT
GGTGTCCCCCTTGATCGCTGGCTTTGATCACTGATAGAGA
CCCCTAATTAAGCTCCCTGGCTCAGGTATTTCCCACCTTT
TTTTCTGCTGCTTTCAGGGTAAAGGGTATACACTCATTAG
CAATCTGTTTGGAATGTTGGATCTTGGGGGAACCATATTT
TAAGAGAGAAAATGATATTTCAGATTGAACTTAGAGGAAG
AAAATCAGGATTGAGATATGTCTAGAGAGTATTACATGAA
AATTAAAATAACTAAACATATATACATCTGGAAAAGGAGG
AGATCCAAATATTAAAAGAAAACCCACAGGAAAAAAAAAC
TATACATGGTAACTCCCACGTGACTACAAGGTATTAGGAA
CAATAAAGGAAACAGCGAAGGTTAGTGACTGAAAGATGAT
CATGTTTTCCTCTATCAATACTTCAGCAAGGTTATTAAGT
GTGAGAGCTCCAAAACTGTAAACCCTCATAATATGTACTT
CCTAACAGTATTGCGAATAAAAGAAGGTGATGCTTGCCAA
GTGCTTCCCATTGCTAGAAACAGAGCTAAAAATATATGCT
AATCACCTACCTGTCCCATGGTCCATATGTGCCACTAGGG
GGTGCTGGAGAGTTTGGAAGAATTCTGTATTATCTGGGTT
GGGCATAGGACAAGGATTCTTAAATTTACTTATTTATTGT
TAATTTGTCACCACCAAATATGTTAAGTAATCTCAGAAGG
ATTTGTATAAATATAAAGATTAACAACCCATTTTAAACAT
TGCTTCTGGATGGTAGAGTAGTGAAGAGGCAAAGTTTCCC
AGGGAAGAGTATGGGGCTCCCAGCAACCTTCCTGAAACTC
AGTCACCTGGTAACCCAAACCCTCACATAGCCCTCCTGCA
GGCAGCCTGTGAAATTTTGCTTATTTTATGTTTCACTCTG
AAGGGAGACTCTTTGGACCTTTTGACTTCACTGAGTGGAG
ACAATAGTTTACATTCCTCTATTGGATATAGTTTTAAGAG
GAATTTGAAATGTGATACTGTTACAAGTTCCACAGTTATA
TACTTAACCTTTAATATTCAATAAAGCCTAATTAATCGAA
TTTTAATCCAGTTTTTCTAGTGAATAGGAAGGTATCTCTA
GTCTGAAATTTTAGATAATGGCAATAGGATAGTTGGAGAA
ATATTTTACTGAAGAAAATACCTTCCTAGAATTCATCAAA
TCATATTGTTGGCAGACTATTCAAGCTAACTCTCATCTCT
TTTGCTGACAATAAGTCCGTGGGATGTGAGCTTGCAAGGA
TTTTGGTATACTGGGGGAGGGAGGTTGTGGAGCCAATCTC
CTGCATATACCAAGGAACAACTGTAATTTCTACATTTCTT
GTTTAGGTTAAGAATCTACCAGCTGGGCGCGGTGGCTCAT
GCCTGTAATCCCAGCACTTTGGGAGGCTGAGGTGGGAGGA
TCACGAGGTCAGGAGACAGAGACCATCCTGGCTAACACGG
TGAAATCCTGTCTCTACTAAACTTACAAAAAATTAGCGGG
GCATGGTGGCAGGCGCCTGTAGTTCCAGCTACTCGGAGGC
TGAGGCAGGAGAATGGTGTGAACCCGGGAGGCGGAGTCTG
CAGTGAGCCGAGATCGAGCCACTGCACTCCAGCCTGGGCC
ACAGAGGGAGACTCCGTCTCAAAAAAAAAAAAAAAAAAAA
AACTCCCAACTGAAGTCTACATGTGAACCTAGAGTGGACA
AAAATATCTTTGGTTAAGACAGGAATGACCAGCACATTAT
ATCACCATCCCAGGAAAAGCTAAAATGATGTTAATTACCA
GGTTTTAATAAGAAATGAATGTGATTTAAGCTGTTTTCCT
TTTTGCAAAGCTACCTGTCTTACAGAAGAATACATTTCTC
CCTTCTCCATCATTAACTCTGAGTGTGTTTAGATACTAGA
ATGATCAGATTTTTAAATTAGGTGTTTGTGTAACAATTAC
CAAACTTGTCTTACAGGATTCATTTGAGATATTTATTAAA
AACTCCCAGAAGATTTTGATTCAGTAGGTCTGGGATGGTG
CCCACGAATCAATTATTATTATTATTATTTTTTGGTGGCA
GGTTTGTTTAACCAAAGGAATCGATATCTTTAAGAAACTC
TGCATGGCTGGGAATGGTAGCCTGGGCGACAGAGTAGGAC
CCTGTCCCAAAAAAATATTAAAAAGAAAAGAAACCCTCTA
GGTGTGGTTTATGGTCATATGTAGTTGAGAAGTCTAATGT
TGAATGTTAAAAAAGATCCCTGTTGGCATGAGATTAAATT
TGAACTGACAAAGCACGTGCAGGTCCTGGATCACCTTGCC
ATCCTCCTAACTAATCAGCCTGCAATGAGAGCCCTTTGTA
TGGTCTCTGCTGATATGAGTTTGATTTTCATGTGGTCAAA
CCTTTTGCTCCCATCTGGAATATTCTTAAGTGTTTTAATA
TCTCAGAGATACCTGATTACATAATTCTAAAGTCATTGCT
TTTGGGTTCTGAACGTAAACTTTTTGTTTAATGGTTGTAA
GTCAGGGCTTATCTGTTTAGAAGTCATAGAGGCCCTGGTT
TGAAGGCCAGTTCCTCCAGTTGTGTGGCCCTGGCCATCTC
ACTTAACCTCCCTCACTTTCAGTTTGCTCATCTATAAAAT
ATATAGTTATTGTTAGTAGCTAACATTGATTGAACTCTAT
TATGAGTCCCAAACTTATCTAAGTTCTTGATATGAATTAT
CTCCCTTAATCTTCAAAATAGCACTACGAGATAATCACAC
TTGCCTGTTATATCCATATATAATTGAGTAAACTGAAACA
CAGGATGTAAATAACTTGCTCAAGATCTCACAGTTAGAAG
GTGGTAAGCTACTGCCTATTGAGAGGTTGTGGGAAGGAAT
AATTATAAATCCTTATAGCTGTCTGTCTATGCAACTTTCT
AATTTTTGTACAAATTGTGAAGGACAGCGATATGGGTTGA
CTCTGTGTCCCCATCCAAATCTCATCGTGAATTGTAGTTC
CCACAATCCCCACATGTCATGGGAAGGACCCGGTGGGAGG
TAATTGAATCAAGGGGGCAGCTACCCTCATGCTGTTCTCA
TGACAGTGAGTGCGTTCTAATGAGATCTGATGGTTTCGTA
AGGGGCTTTTCCCCCTTTGCTCAGCACCTCTCTCTCCCAT
TGCCATGACTGTAAGTTTCCTGAGTTCCTCCCCAGCCATG
TGGAACTGTGAGTCCATTAAACCTATTTCCTTTATAAATC
ACCCAGTCTCAGTATTTCTTCACAGCAGCATGAGAATGGA
CTAAGACATACAACTAGCATTGTCAATATTTGGTTTGATT
AATAGAATACATTTAATTAATAAAACATATTTGACAGAGT
TTCACAGCAGTTATACTAGAATGTCATTGATAAAGCTCAC
TAAACAAACATGGTTCATTTGTCAGAAAAATAGTAATGAT
AACAGCATGTTCTCTAAAGAAGCATTTGGTTCAATAATTG
AAGCAGAAGTGATATCTTGAAGAATCCCTGTTACTTCTAT
TTTTGTAAAATGTTCTGTAATATTAGTGTATTACAGAATG
ACAAAAGTATGGGCTGTAAGACAATTGCTGAATCCAAAAG
AAGACATATTTTACATGCCTGGGTCAGCTACCTGGGTTGG
GTTAGTATTGACCAGGGGAGAGACACCAGCCTATGACTTC
AGTTCCATTATGGCCACGTCAATAAACAGAAATAAAATCT
GATCAAAGTTGTTTAATAACTTCTCAATATGGCCCATCAG
TAACCGTGATTCACCCTGAAATAACACAACCTGTTCAAAA
CCCAAGAAAATCTCACTTACTTTGAACCTCCACACTCCTC
CAATATCTTCAGTTCTCTCAAAGCAAGTGGGCTCAAGTCC
CTCATCCACACAGCACTTCAGAGAAATCAGGCCACTGACC
CCAGCTCCTATCACAGCTACCTTCTTTGCCATGAGTTCCT
GTCAAGGAGTTGATCAATCGACATTACTTAACCGGGACAA
CGGGTAAGAGAATCCTTATGATGTAGTCAGGTAGTTGGCT
TTAAACATTGTAGCAGTGGTAATTTAATAAGCAGCACTAT
TGAAGAAAGAGCCAGTCAAAAATCCTGCTCTCTTCTTACC
TTTGAGAAAAGCTGAGTTGTCTTATGGACTTTGTTGCACA
CCTTGCTTACATCTAGCTTTAACATTTAAAAGCGACGCAT
TCAACAAAGCCAGTCTATGCAGTAACATACTAGGTATGTG
AGCCAACTTTCCAGCTAGAGTTCTGAGCTTTTCCTTTTCA
GCTGCTTTCCCCAGCAATCAACCTTACCTTTGTTTTTGCC
TTTTGGCACCGTCTCTTGACAGAATAGTTTTCTCCCTTGG
TTGTGTGCTGGGAGGCAGTTGGAAGTGTTTTTAAGAGTAG
GAGGTGGCTGTGAGAAATGGGAGGAGCTCCGTCTCCTCCA
GCATTCTTCCAGGTGAAGCTCCAAAGACTTAGCCAGGAGT
CCTAGAATTAGGAAATAGGTGCATGTTCTGAGGTCAACAG
TAGTGATGCAATATCTTTACAGTAACAGCATATACTCTTA
CACAGTAGCAACATATACTCTTATACATACAGATAGTTTA
AAAATCCTTTTTATCATGATGTAATAAATATTCACAAATG
AACATACAGGGATAAATAACAAGAAGGTTAAGATTACTCC
TAACCTCACCACCCAGAGGTAACTGCTGTTGACGTTTTGG
TGTATTCTTCCACCTATTTATAGATATATACACACACAAA
CAAAAGTGCAATAGCAGTCTAATTTCCAACTTGATTTTTT
AACTTTCCAGTATATCAATATTGTGCACCTATAGCAGGAT
TTTTCATGGTTGCATGAATCTCATTTAGTTGGTGGTTTAA
TTATCTAACAAATATTCAGTTCTTATAGTTAAGCACTATT
TCTGGCAGATTACCATGCCTGGATGAACAAGACAGATTAT
GTCCCTGATCTTATGGAATTCACATTTCTGTTCTGGCTTA
GTTTTCACAGACTTGATGATTTCTGGGCCCTAGTGTACTG
TGCTCATCTTTTCTTAGATTGCTCACCCTGTTCAGACTCA
TACCTTATTTTGATTTTTCTGCCTGTGTGTATGGTGGCTT
GGATGAACCTAGTGTGACTTCTAAGATCTTTCTGTCCACT
GCTCTCTTTTTGCCTTGATATAGAACTGAATTATTACCTT
TGCTAACAATTTCAGTTATTAGCATACTAAGGAGACTAGC
AAGCCCTTGTATACCTTACGAATCTAACTGATGAGGTGAA
GAACTTTATTCTCCAACCCGAAAGACCAGTTTCTCTAAGG
ACTCTGAGACATTTTACATAAATTTATTCAACAAATATTT
ACTGAACACTTCCTACATGCCAGAAACTTTCTAAGTACTG
CAGGTACAACAATGAATAAAAGAGACAAAACACTGCCCTT
GTGAAGTTTACTTTGCAGTTGAGGGAGCCAGACAGTCCAT
CAATAAAACAAGTGGTGATGACCACTATGGAGAAAAAACT
GGAAAGGAAGGTCTGGAGCGCAAGAGCGAAGAGTTGTTTT
ATAATGTCAAATAAGATGTTCTAGAGAAACATTTTCCCTG
AAATTTCCCAAAATAAATTTGGTCGTGATGAAAGGCCTTC
TCTCTGTAATAAGTGCAGCAACTCTAAGACAACACTAACA
GATACAACAAAAGTGATGATCAATGACTAAGGAACAAAAG
AGCTGAACACATTTCTCAGTTAAAATGAAAAAAGGCCAGG
CACAGTGGCTCATGCCTGTAATCCCAGCAGTTTGGGAGGC
CGGGGTGGGGTATTGCTTGAGCCTAGGAGTTCAAGGTCAG
CCTGGGCAGCATAGTGAGACTTCATCTCTACAAAAAACAA
AACAAAATCAGCCAGGCATGGCAGCATGCACTTGTAGTCT
CAGCTCCTTGGAGGTTGAGGTGGGAGGGTTGCTCGAGGCC
CTGGAGGTCAAGACTGCAGCAAGCTATGATTGTGCTATTG
TACTCCAGCCTGGGTAACAGAGTGAGACCCTGTCTCTAAA
AAATAAGTACAAAGGATACAAAAGAAAAATTTTAAAAGAA
AAAAAGCAACTTCATTGACAGTCGGGTACACATTTTGTTA
ATAACCTGTTAACAATCCTCCAACTTTATCTTTGCAGTGT
CTTCTCTAGTTAGTTATGTTGATGGAAGCCCTGTTAAAAA
TAATTGTGCCTGACCATCATATACAGAAATGAAAATACCG
AGGTGTAGAAGCAAGTTTTAAACTGACTGAACCCTTAAAA
GATGATTGAGGCAGATGGCTTAGTTCTCCTCCAGGGATAA
CCGATGTGGGGATATTAATGCCCTTTTGTGTCAACTAAAC
ATACATCTGTGTTCATGGTAGCATGCATCGGCTGAGGAGC
AGGCATCTTCTAGGCACTAGCACCAGCTGAGAAGAACCAG
TTTGCTTTATAGAGTTAGCCTTGACTGGCAAATGGTGTAT
CCATAGATGAACCATAAAGCACTTTGGCCAATTTTCTATT
AGTAGACCTTTCAGTTCTTTGTAAGCTTTTGCTGTTATAA
AAATGCTGTGTACGTAACCTAATCATTTTCTCAGGATAAA
TATCTAAAAATGAGGACTGCTTAGTGAAAGTGTTTGCACA
TTTTTAAGCTTGCAGAGCTCCTCAGACTTTAATGTGCAAA
CGAAACACTCGGAGATCTTGTCAAAATGCAGGTGGGATTT
AATGGATACGAGGTGGGCTTGAAATTGTTTCTTGCAAGCT
TCCAAGTGATGCCAGGTGTATCCTTAGACCATATTTTGAG
TTGCAAGTTTCTAATATGCTTTGCTAAGTTGCCTTCTATG
AAGTAGATATGTTTTAATAGTATCTTATGTTTACAAAATG
TTTTAAGTTGTAAAAATACTTTCGCATATGTTAATTCATT
TACTAGTTCAGGACCATAGGCCTTACCACCCATCTGTCTT
TTTTGCATGTGGAAATAAACTTGGCTTAGCTACCAGAGAA
TTTAAGAATAACCAAGACGGCAATGAACTTCTTAAAGCCA
TGTCACATAAGGGGCCACTGAAGAAACTTCTGATGCTTAG
CCTAGAGGAGATGTTGAAAAATCCATGATAATTGCCTTCA
AGAAGGTTGCTATATGGAAAAGGTCATACAAGCCTATTTT
GGGTAGAAACAAAAGTCTCTCTAGGACTACATATGTCAAT
GTTACAGAAAAACTGAGTTTGTCTCAATGTGAGGAAGAAC
TTTCTAGCCAACCATGCTGTACAAATATAGAGTGAGATGT
TTTGTAAGGTAGTGAACTCCCTATCACTGTAAATATTGAA
ACAGGTTAGATGACCACTTGTTAGTGGATAAGAGAGGAAC
TCAGGCAGCATGTGAAACAGGAGTAATGTCACTAACTGCA
AGAATCTAGAGTCTGAGATGTGAAATCTTATCAATTAAAG
TTTTAACATAGGCGTAAAAATGCTGAGAAGTCTTTGGATT
TGAAAGTACTCTGGTTACTGTAGGAGAATAAGAGGGTGTT
GGCCCCCTTCACCCCTCTACATGGTTAGGGATCCCATAGT
CACCCCCCTGAAACATTCTTGGATGAGTCCAAGCTCCCTT
AATTGTGTATACTATTATGAGAACAATATACATATCAGCC
CTGGTATCTCCTGCTCCTTTATTTTTTTTTCTGTGCTGAC
CATTTACTGGGACTTGACTGACCAGGGCTTGTAAGGATGG
ACACAAAACTTCAAGTCTTTCGTAATGAAAGGATTGATTC
AAAGTAAATATTCTAAAAATTATGTCAAACACTAATGAAT
AAGTGACATTTACCAATAGTTTATAAGAGAATCATTTTGG
ATGAACGATTTTCATTTCACAAAAGAAATCGCTCATATCC
TAAAAAGACACCTCTCCTTAAGCAGGAAAACAAAAGCCCA
ACAAAAGTCAAGCCATGCCTATGGCACAGCCCTAGTGTTA
GTTTTAGGGAGGAAAACGCCAACACTGAGACATACAAAAG
TATTTGAGGAGAATTACATGTTATTAAATTTGTCCTAGAA
CCCGGAGGGAGAGTTCAGGGAAAGAAAACAGCTGGTATAT
TTAAGAAAAATTTAAATAGAAAATATTACACATGAGAGCA
AAATAGTCCATTTCTCTTAAGAAAACCAATAAATACTCAC
AAACTTTCATTTTTAGGTTTTCAACAATTTTTTTTTTCAT
ATTCGTCCAACTGCCACCCCAAAATCCAACCAGTCAGCAT
GACAATTAAGGTGACAACAGGTCCAGTTGGCCAAACTCCC
TGTTCACCCTTGGATGCTTTTCAAGCCAATGAGGGTAACA
TTTGTGGTAGCAGGAGCCAGAGTCAAAGGAGAATCATTTC
TCTTCACTCACGAGGAAACCTCCCTCTTGAGAATCTTCGG
AATTTTTCATGGGAAGGCATCTCAGTGTTTGTGTGCATGC
TGCAGCCCCACAACTGTGAAGGTGGCAGCTGTCAGTTCCT
CATAAACAAGGAACATGAGAGCAGCAGTGAGGACTGTCTG
CAGCAGTTTGGCTTCCAGGCCTTTGTAGAGTCCCAGTATT
CCAAAACGCCTTACTCGTTGGTGAAGAAGATAGAGAATAT
TCTGAAGACTTCCCAATGTTCTGTTTTCTGGGTTTAGTCT
ATGACGCCCAAACCTCAGAATTGACTGTACTGTCTGCGTG
GGATAGGTGAGCGTGGTGGCAGTCGCTTTGGCTACTGCAC
CAATGATGAACACATCCAAGGAAGAAAGCTTTATCCATTT
CTTTAAAAGCTGCCATTTTAAACCTTCATAAAACATGAAC
TGGATGGCAAGATTGAAGACCAACAGCAATGAGGGAAATG
TGCCATTCCATAAAGCCGAGATTCCTTCATCTCGAATGAT
CTGATGAAAAGCAACAATGATACCTTTGTAGTTCGTTGGT
ACAATGTCTTCACTCCTAAATTTTGCCCCTTGCAGCTTCA
GTCTGGTGTTTACCACCCAGAGTGGAGTTGTTAGCAACAC
GTTAACTACTCCTGCAACAAACCCAACTACCAGATCTTTT
CCAGTGGTAGAATGTTGACCTTTGACCCAGACTGCTTTGA
GACTATTAAAAGTGTAGAAATAGACAAAATTGGAGCAACA
GAGACTGGAAATCACTGGAAACCACCCTCGATATGGTGTC
AGGAGTCCTTCCTCTTTAATGATCTCCAGGAGCACCATGT
GTATAGTTTTGGATTTTCTTTTCTCATCAACCTGAAGTCA
AAGTCTAGCTGTATCCAGGGGAAAAAACTGTCATTGCTAT
CACGCTTCCGGCTCTGGCCACAGCGTGGAGCAGGCTTTGT
AGGACAGCACGGAGGCCATTGGTGCGGCTCCTCGAAGACT
CAGCCACACTTTTCCCATAGATGCTGCAGCCAGTGGAGTT
AGGAAAGGCTCCTCCTTCGTTTTTAACTTTCTGTTACATA
TTGCAACAGAAAACTCCTTAAAACCATGTTGTATTTTTTG
AGAAGCACAGAGTTGTGAGGACAAGTTCTCTCATTAAGTT
GCCTTACGCCTTAGAGAAATAACAAACCAACAAGTTCTCA
TTAAGTTTCCTTACACCTTAGAGAAATAACAAACCAAACT
GGTTTTCTTTTCCCTCGCCCATGACTCAAGTTTCTTTTTT
TTTTTTTGTATAAACTCATCTGCATTTCCTGTGTGACGTA
TATAGTTCAATAACTTCTGTGTGTCCTCTGTATATTTTTG
GGACAGTTCTTTTTAAAAATAATCCCTCCAAAACTTCTGA
ATCAAGAGTGGACTGAGCAAGCACATTTGCTACCCCTTTC
AAAAATCTCATTAAAGTGGTAAGAAAGTTATACAAAAGGA
CTGAATCCATGACAGCGCTGAGAAAGGGGAAGTGTTCTGT
GCATCAGATTTTTAAAAAGCAGTTCGATTGTGATATAATT
CATGTACTATAAAATACATCAATTTGAAATGTAAAATCCA
GTGGTTTGGAGTATATTCACAGAGTTGTACAATTATCATC
ACAATCAACATTAGAACATTTTTATCACCCCCCCAACCCC
CACCAAAAAAACTCCTGTATCTGTCAGCAGTCTCTCACCA
TTTTGCTTCAAGCTCCCCTCACTCCCAGCCCTTGTCAACC
ACCAATTTACTTTCCACCTCTATAGATTTGCCTATTCTGA
AATTGTATATAAATGAAATGATACAATTTTTTTTTTAAAC
TGGATTCTCTCAGTGTAACGTTTCCAAGGTTCACACATAG
TACAGCATGTATCAGTGGTTCATTCTGTTTTTATTGTTCA
ATAGCATTTTATTGTATGAATACCATATTTTATTTATCCA
GTCATCAGTTGATAGACATTTAGGTTGTTTCTACTTCCTG
GCTGTCATGAATAATGTTTTTATCTAAGTTTGTATACAAG
TTTTTGTGTGGACATATGTTTTCGTTTATCTTGGGTATAT
ATTTAGTGGGATTGCTGGGTCATATGGTAATTCTATCTTT
GGCATTTTGAGTAACTGCCAAACTGTTTATAAAGCACATT
TAACAATTTTTATTCTCACCAGTAATGTAGGAGGGATCCA
GTTTCTTGACATCCTCTCCAACTCTCTTTTTTGGTTACAC
CCCTTCTAGTAGATATGAAGTGGTATCTCATTGTGGTTTT
GTTTACATTTTCCTATTATTGACCATCTGGCTAATGGTAC
TGACTATCTTTTAATATACCCACTGGCCATTTGTATATCT
TCTTTGGATAAATCTATTTAGATCCTTTGCCCATTTCGTG
TTCCTACTGAGCTGTGAGAATTCTTTATATATTCTATATA
CAATTCTCTTATCAGATAAATGAGTTGTAAATATTTTCTG
TCTTTCAAGGCATTGTCTTTTAACTTTCTTGATGGTTTCC
TCTGAAGTACAAAAGTTTTAATTTTGATAAAGTACATTTT
ATTGTTTTTATGTTGTTTGTGCTTTTGGTATCATATCTAA
GAAGTCTTCACCTACCCGTGGACTAGATTTCAATGAAATT
TCTGAAATACGGAATTTGCATGGGAGCATCTTGAAAAACC
AGAGTAGAAACCATGCCCCAGATCAGATGAGAGAAGCCTG
GAGCAAAGATGGGAGGTATTCTTACCAGTAGAAACTGTGA
GAGGCTCCATAATCACTACCATTTAGGTAGTACTTATTTA
CCAGGCACTAAGTTTTACCTAGATTAAGTTGCTTATTACC
ACAATGTTAATGAAAAATAAATCTTGTTAACTACATTTTT
TTCAGTGAGAAAGTTGATACCCAGAATAATTAAGTAAAAT
GCTGAAAACACAAGAAGAAGGGCTTTAAATCTAGGCCATC
TATGCACGACATGCTCTTAATCACTGTATCAAACGAACTC
AGAGGAAGCATGTGTGGGAAGAGGAGTAGGTTGTGGGATG
TTAATCCAAGTAATTAACTAAATGAGAGCTTACGTAACAG
CTGGGATTATTTTTCTTCCTTCATGCTTCCACCCATCACT
CCCAGCACGGGGATTGGGAGCAGGAGTATTTGCCTCCAGA
ATACGTTCTAATTAACAGAGGAAAATTCAAAGTCATATAT
ATGATTCAAGACATTATATTATCACAACAATTTATTAAAG
CATATGCATTGCTGTTCAGCTTGCTTTTTTCTTCATAGTT
GTTTTTGTGAGATCGATTTTCTAATTTAAGCAACTTTATT
TTATTCTTATTATTTGAAAATGTCCCTCATATAAACATAC
TATAATTCATTTAGCTCTTTCCCATTGGTGTTTATATTCT
TTCCATTTTTTTCTAATACAAACAACACAAAAATATTATT
ATTATTATTATTATTATTTTTGAGACAGAGTCTCGCTCTG
TCGCCCAGGCTGGAGTGCAGTGGCCAGATCTCAGCTCACT
GCAAGCTCTGCCTCCTGGGTTTACCATTCTCCTGCCTCAG
CCTCCTGAGTAGCTGGGACTACAGGCGCCCACCACCTCAC
CTGGCTAGTTTTTTTTATTTTTTAGTAGAGACGGGGTTTT
ACCGTGTTAGCCAGGATGGTCTCGATTTCCTGACCTCATG
ATCTGCCTGTCTCGGCCTCCCAAAGTGCTGGGATTACAGG
CTTGAGCCACCGCACCCGGCCAAAAACATTCTTGTACTTG
TTTACTTGTGTACCAGTGTTGTACTTGTTTACTTCTCCAG
AGTACATGCCCAGCTGTGGAATGGCTAGGTTGTAGAATAT
GCATATTCTCAACATTACTAGATGGTGATAAATTGTTTTC
TAAAATGTTAGTACCCATTTATGCTCCCTGAAACAGCGAA
AGATTCTTTTTGCTTCTCATTCTATCTGATACATGATATT
GTCAGACTTTTATAATTTGTTTGCTGATTTTAAGATGTGA
AAATATATTTTATTGTGGTTTTAAGTTGCATTTCCTTGAT
TACTAGTCAATGCTATGAATTAAGAGAAACTTGCAGATAG
CAGTACAATCAGAGAATAACTTGCAATTGATACAAGAATT
GATAGAATGACTTCTCTCTCTCTTTTTTTTTTTTTTTGGA
GACAAGACTCAGTCTGTCACCTGGGCTGGAGTGCAGTGGT
GCAATCACAGCTTATTGCAGCCTTGACCTCCTAGGCTCAA
GTGATCCTCCAACCTCAGCTTCCTGAGTAGCTAGGACCAC
AGGCACATGCCATCCTGCCTGGCTAATTAAAACAAAAATT
ATTTGTAGATACAAGGTCTCCCCATGTTGCCCAGGCTGGT
CTTGAACTCCTGGTGTCAAGCGACCCTTCTGCTTCAGTGT
TCGGATTACTGTGCCTGGCCAGAATTGGTTGCTGCTGCTG
CATTTTTTTTTTTTTTTTTTTTTTGAGACGAAGTCTTGCT
CTGTTGCCCAGGCTGGAATGCAAGGGCATGAACTTGGCTC
ACTGCAACCTTGGCCTCCAAGGTTCAAGTGATTCTCCTGC
CTCAGCCTCCTGAGTAGCTGGAGATCCAGGTGCATGCCAC
CACTCCCAGCTAATTTTTGTATTTTTAGTAGAGGCAGGTT
TCACCATGTAGGCCAGGCTGGTCTCGAACTCCTGACCTCA
GGTGATCCATTTTCCTCAGCCTCCCAAAGTGCTGGGATTA
CAGGCATGAGTCACAGGGCCCAGCCCAGAATTGGCTTCTC
TTATAGCCCATATACTTTACTTAGACCTTAGAGTCCGTCA
CCAACTTTTCCCTTAGCTTCTAGGAGGCACTAACCTTGAA
GTGAACACCAAATTACCTGCAAAACGCAGAAACCAAGTTC
ACCAATGTCCACCTCATGTGCTGCCTGAGGATTATCCCAT
TCTCCGTTCTGTTGATAATGAGAATTTAATATTCTCCAGG
GAAAATCCATTCTCATAAAGAAGAATATCTTTGGTCTCTG
TGGTCAAGACAGAACATAATAATAGGTTAATAGAATGAGA
ATGTAATAGAGTAACAGTACACCAGACATGGTGGCTCATG
CCTGTAATTCTAGCACTTTCAGAGGCTTAGGCAGGAGGAT
TGCTTGAGTTCAGGAGTTTGAGACCACCCTGGGCAACATA
GTGAGAGTCTTATCTCTACAAAACAAACAAAGTGAAGCAA
AACAAAAAACGAGTAGACTGTTAGAATGACAGTAGAGATA
TCCCAAAGTTGGAGTTAGAAAGCCTCAGCACCATGTGGGT
GACTCCAACAGTTGGTGCATACTGTGCTGCCAAGGCTGAT
ATCGTTCTACCCCATTCTTTTCTCTCGGAGGACTTCCTGC
ATATTTCTTTAGCTGTGTTCTCAATTCTAATTTGGTCTCC
TGGAGGTTAAATTATAAGTAAACACAAACTCACAGAAGTT
ACTAAAAAACTGGTTTTAAGCATACATTGGTTTAGCTCCA
GATTTATGAAAAAACAAAACAGAAAAACAAGGCCAAACAT
TTTACCGGGTCTGCGTGATTATAGTTTTGCTAAAACACTC
AGTTTTTATTCCTAAATGAAATATTTGCTTTTTACAAATA
CAGTTGAATGTGTGTGAACTGGTTCATGTCTGAGGTTATT
CATTGCAGCAAAATAATAAGATTGAAAATGTTGGGACTTA
GAAACCAATACCCCAAAATATGGCACTTTAACATGCTGAA
CTGAAGACGACGACTTAGGATCTCTCTGACCTTCCCTCTC
TTCCTGTATCTCAATCCTCTGTATCTGCCAAAGCTCTCCC
AAAAAATAGGGTGAAGTTGTTCTCTGCAGTTGCCTTATCT
GCCTAAAGTCTAGACTTGCCAAAGAAGAAATCAATTACCT
TTGGTCCCTTTCCTGAGTTTTCATTAACTGAACTCATATT
GCAGGAAGAAAGAAGTCTGTCAACACACCTAGGCAGATTT
GTCATAAGCCATTGTTTGCACTGTGGGCCCAACATACTTT
ATTCCAGGCCATTGTATGTTCTTCAAGCCCACTGGGTCCC
CCTAGAGATTATTTCACAGTCACCCTAAAATCCACACTTT
CTCATCTCCCTGTCACCTAAGAAAAGGGTATACAAGCATC
TGTACCCCATTGCATGCTGGGATAAACATTATGTGATTTT
TACCCCCACTCCTGTGGAAGTTAATAAATTTGTGTACATT
TTCTTGTGTTAATATGCCTTTGTCAGAAGATTTTTAGCAA
ATCTTCAGAGAGCAGAGGGGAATTTTCCGTCAACCGTCCA
AAAACTAACAAAATGTCCATCGATAGAATATTGGTCCCAT
ATCTTATGGTATATCTCTACAACTGAATAACATGTAGCTT
TGAAAAGAATGACACAACCCTCTATATATTAGTTGTCAAG
GTATATTATTAAATAAGCAAGATACAGAACAGCATATACT
CAATGCTATGCTTTGTGTAAAAAAAGGTAAAATACATTTT
AATTTTCTCATATCTACATAAATAAATTAGGAAAAATATT
GCAGAAATCAGTAGGAGTGGACACTTGAGAGGATCAGAGG
GTGGGAACTGAAAAAGAGGGCAGTGTTTAGGCAGGTAGTG
GCTGGGAGTCAAAGTAAGATATTTTCTTTTTTTTATCTTT
TTAATTTAATTTAATTTTATTATACTTTAAGTTCTAGGGT
ACATGTGCACACCGTGCAGGTTTGTTACATATGTATATAT
GTGCCATGTTGGTGTGCTGCACCCATCAACTCGTCAGCAC
CTATCAACTCGTCATTTACATCAGGTATAACTCCCAATGC
CATCCTTCCCCCCTCCCACCTCCCCACAATAGGCCCTGGT
GTGTGATGTTCCCCTTCCTGTGTCCAAGTGATCTCATTGT
TCAATTCCCACCTATGAGTGAGAACATGCGGTGTTTGGTT
TTCTGTTCTTGTGATAGTTTGCTGAGAATGATGGTTTCCA
GCTGCATCCATGTCCCTACAAAGGACACGAACTCATCCTT
TTTTATGGCTGCATAGTATTCCATGATGTATATGTGCCAC
ATTTTCTTAATCCAGTCTGTCATTGATGGACATTTGGGTT
GATTCCAAGTCTTTGCTATTGTGAATAGTGCCACAATAAA
CATACGTGTGCATGTGTCTTCATAGCAGCATGATTTATAA
TCCTTTGGGTATATACCCAGTAGTGGGATGGCTGGGTCAA
ATGGTATTTCCAGTTCTAGATCCTTGAGGAATCGCCATAC
TGTTTTCCACAATGGGCGAACTAGTTTACAATCCCACCAA
CAGTGTAAAAGTGTTCCTATTTCTCCACATCCTCTCCAGC
ACCTGTTGTTTCCTGACTTTTTAATGATTGCCATTCTAAC
TGGTGTGAGATGGTATCTCATTGTGGTTTTGGTTTGCATT
TCTCTGATGGCCAGTGATGATGAGCATTTTTTCATGTGTC
TGTTGGCTGTATGAATGTCTTCTTTTGAGAAATGTCTGTT
CATATCCTTTGCCCACTTTTTGATGGGGTTGTTTGTTTTT
TCTTGTAAATTTGTTTGAGTTCTTTGTAGGTTCTGGATAT
TAGCCCTTTGTCAGATGAGTAGATTGCAAAAATTTTCTCC
CATTCTGTAGGTTGCCTGTTCACTCTGATGGTAGTTTCTT
TTGCTGTGCAGAAGCTCTTTAGTTTAATTAGATCCCATTT
GTCAATTTTGGCTTTTGTTGCCATTGCTTTTGGTGTTTTA
GACATGAAGTCCTTGCCCATGCCTATGTCCTGAATGTTCT
TCAAGCCCACTGGGTCCCCCTAGAGATTATTTCACAGTCA
CCCTAAAATCCACACTTTCTCATCTCCCTGTCACCTAAGA
AAAGGGTATACAAGCATCTGTACCCCATTGCATGCTGGGA
TAAACATTATGTGATTTTACCCCACTCCTGTGGAAGTTAA
TAAATTTGTGTACATTTTCTTGTGTTAATATGTTTTGTCA
GAAGATTTTAGCAAATCTTCAGAGAGCAGAGAATTTTCCG
TCAACCGTCCAAAAACTAACAAAATGTCCATCGATAGAAT
ATTGGTCCCATATCTTATGGTATATCTCTACAACTGAATA
ACATGTAGCTTTGAAAAGAATGACACAACCCTCTATATAT
TAGTTGTCAAGGTATATTATTAAATAAGCAAGATACAGAA
CAGCATATACTCAATGCTATGCTTTGTGTAAAAAGGTAAA
ATACATTTTAATTTTCTCATATCTACATAAATAAATTAGG
AAAAATATTGCAGAAATCAGTAGGAGTGGACACTTGAGAG
GATCAGAGGGTGGGAACTGAAAAGAGGGCAGTGTTTAGGC
AGGTAGTGGCTGGGAGTCAAAGTAAGATATTTTCTTTTTT
TATCTTTTAATTTAATTTAATTTTATTATACTTTAAGTTC
TAGGGTACATGTGCACACCGTGCAGGTTTGTTACATATGT
ATATATGTGCCATGTTGGTGTGCTGCACCCATCAACTCGT
CAGCACCTATCAACTCGTCATTTACATCAGGTATAACTCC
CAATGCCATCCTTCCCCTCCCACCTCCCCACAATAGGCCC
TGGTGTGTGATGTTCCCTTCCTGTGTCCAAGTGATCTCAT
TGTTCAATTCCACCTATGAGTGAGAACATGCGGTGTTTGG
TTTTCTGTTCTTGTGATAGTTTGCTGAGAATGATGGTTTC
CAGCTGCATCCATGTCCCTACAAAGGACACGAACTCATCC
TTTTTATGGCTGCATAGTATTCCATGGTGTATATGTGCCA
CATTTTCTTAATCCAGTCTGTCATTGATGGACATTTGGGT
TGATTCAAGTCTTTGCTATTGTGAATAGTGCCACAATAAA
CATACGTGTGCATGTGTCTTTATAGCAGCATGATTTATAA
TCCTTTGGGTATATACCCAGTAATGGGATGGCTGGGTCAA
ATGGTATTTCTAGTTCTAGATCCTTGAGGAATCGCCATAC
TGTTTTCCACAATGGTTGAACTAGTTTACAATCCCACCAA
CAGTGTAAAAGTGTTCCTATTTCTCCACATCCTCTCCAGC
ACCTGTTGTTTCCTGACTTTTTAATGATTGCCATTCTAAC
TGGTGTGAGATGGTATCTCATTGTGGTTTTGATTTGCATT
TCTCTGATGGCCAGTGATGATGAGCATTTTTCATGTGTCT
GTTGGCTGTATGAATGTCTTCTTTTGAGAAGTGTCTGTTC
ATATCCTTTGCCCACTTTTTGATGGGGTTGTTTGTTTTCT
TGTAAATTTGTTTGAGTTCTTTGTAGGTTCTGGATATTAG
CCCTTTGTCAGATGAGTAGATTGCAAAAATTTTCTCCCAT
TCTGTAGGTTGCCTGTTCACTCTGATGGTAGTTTCTTTTG
CTGTGCAGAAGCTCTTTAGTTTAATTAGATCCCATTTGTC
AATTTTGGCTTTTGTTGCCATTGCTTTTGGTGTTTTAGAC
ATGAAGTCCTTGCCCATGCCTATGTCCTGAATGGTATTAC
CTAGGTTTTCTTCTAGGGTTTTTATGGTATTAGGTCTAAC
ATTTAAGTCTCTAATCCATCTTGAATTAATTTGTATAAGG
AGTAAGGAAAGGATCCAGTTTCAGCTTTCTACTTATGGCT
AGCCAATTTTCCCAGCACCATTTATTAAATAGGAATCCTT
TCCCCATTTCTTGTTTTTCTCAGGTTTGTCAAAGATCAGA
TGGCTGTAGATGTGTGGTATTATTTCTGAGGACTCTGTTC
TGTTCCATTGGTCTATATCTCTGTTTTGGTACCAGTACCA
TGCTGTTTTGGTTACTGTAGCCTTGTAGTATAGTTTGAAG
TCAGGTAGCGTGATGCCTCCAGCTTTGTTCTTTTGACTTA
GGATTGTCTTGGCAATGCAGGGTCTTTTTGGTTCCATATG
AACTTTAAAGCAGTTTTTCCAATTCTGTGAAGAAACTCAT
TGGTAGCTTGATGGGGATGGCATTGAATCTATAAATTACC
TTGGGCAGTATGGCCATTTTCACGATATTGATTCTTCCTA
TCCATGAGCATGGTATGTTCTTCCATTTGTTTGTGTCCTC
TTTTATTTCACTGAGCAGTGGTTTGTAGTTCTCCTTGAAG
AGGTCCTTTACATCCCTTGTAAGTTGGATTCCTAGGTATT
TTATTCTCTTTGAAGCAATTGTGAATGGAAGTTCATTCAT
GATTTGGCTCTCTGTTTGTCTGTTACTGGTGTATAAGAAT
GCTTGTGATTTTTGCACATTAATTTTGTATCCTGAGACTT
TGCTGAAGTTGCTTATCAGCTTAAGGAGATTTTGGGCTGA
GACAATGGGGTTTTCTAAATATACAATCATGTCATCTGCA
AACAGGGACAATTTGACTTCTTCTTTTCCTAACTGAATAC
CCTTTATTTCTTTCTCTTGCCTGATTGCCCTAGCCAGAAC
TTCCAACACTATGTTGAATAGGAGTGGTGAGAGGGCATCC
CTGTCTTGTGCCAGTTTTCAAAGGAATGCTTCCTTTTTGC
CCATTCAGTATGATATTGGCTGTGGGTTTGTCATAAATAG
CTCTTATTATTTTGAGATACATTCCATCAATACCAAATTT
ATTGAGAGTTTTAGCATGAAGGGCTGTTGAATTTTGTCAA
AGGCCTTTTCTGCATCTATTGAGATAATCATGTGGTTTTG
TCTTTGGTTCTGTTTATATGCTGGATTACGTTTATTGATT
TGCATATGTTGAACCAGCCTTGCATCCCAGGGATGAAGCC
CACTTGATCATGGTGGATAAGCTTTTGATGTGCTGCTGGA
TTCAGTTTGCCAGTATTTTATTGAGGATTTTGCATCGATG
TTCATCAGGGATATTGGTCTAAAATTCTCTTTTTGTTGTG
TCTCTGCCAGGCTTTGGTATCAGGATGATGTTGGCCTCAT
AAAATGAGTTAGGAGGATTCCCTCTTTTCTATTGATTGGA
ATATTTTCAGAAGTAATGGTACCAGCTCCTCCTTGTACCT
CTGGTAGAATTCAGCTGTGAATCCATGTGGTCCTGGACTT
TTTTTGGTTGGTAGGCTATTAATTATTGCCTCAATTTCAG
AGCCTGCTATTGGTCTATTCAGGGATTCAACTTCTTCCTG
GTTTAGTCTTGGGAGGATGTACGTGTCCAGGAAATTATCC
ATTTCTTCTAGGTTTTCTAGTTTATTTGCGTAGAGGTGTT
TATGGTATTCTCTGATGGTAGTTTGTATTTCTGTGGGGTT
GGTGGTGATATCCCCTTTATCCTTTTTTATTGCATCTATT
TGATTCCTTTCTCTTTTCTTTTTTATTAGTCTTGCTAGTG
GTCTATCAATTTTGTTGATCTTTTCCAAAAACCAGCTCCT
GATTCATTGATTTTTTGGAGGGTTTTTTATATCTCTGTCT
CCTTCAGTTCTGCTCTGATCTTAATTATTTCTTGCCTTCT
GCTAGCTTTTGATTGTGTTTGCTCTTGCTTCTCTAGTTCT
TTTAATTGTGATGTTAGGGTGTCAATTTCAGATCTTTCCA
GCTTTCTCTTGTGGGCATTTAGTGGTATAAATTTCCCTCT
ACACACTGCTTTAAATGTGTCCCAGAGATTCTGGTATGTT
GTATCTTTGTTCTCATTGGTTTCAAAGAACATCTTTATTT
CTGCCTTCATTTTGTTATGTACCCAGTAGTCATTCAGGAG
TGGGTTGTTCAGTTTCCATGTAATTGAGTGGTTTTGATTG
AGTTTCTTAGTCCTGAGTTCTAGTTTGATTGCACTGTGGT
CTGAGAGACAGTTTGTTATAATTTCTGTTCTTTTACATTT
GCTGAGGAGTGCTTTACTTCCAACTATGTGGTCAATTTTG
GAATAAGTGCAATGTGGTGCTGAGAAGAATGTATATTCTG
TTGATTTGGGGTGGAGAGTTCTGTAGATGTCTATTAGGTC
TGCTTGGTGCAGAGTTGAGTTCAATTCCTGGATATCCTTG
TTAACTTTCTGTCTCGTTGATCTGTCTAATGTTGACAGTG
GGGTGTTGAAGTCTCCCATTATTATTGTATGGGAGTCTAA
GTCTCTTTGTAAGTCTCTAAGGACTTGCTTTATGAATCTG
GGTGCTCCTGTATTGGGTGCATATATATTTAGGATAGTTA
GCTCTTCCTGTTGAATTGATCCCTTTACCATTATGTAATG
GCCTTCTTTGTCTCTTTTGATCTTTGATGGTTTAAAGTCT
GTTTTATCAGAGACTAGGATTGCAACCCCTGTGTTTTTTT
TTATTTTCCATTTGCTTGCTAGATCTTCCTCCATCCCTTT
ATTTTGAGCCTATATGTGCCTCTGCATGTGAGATGGGTCT
CCTGAATACAGCAAACTGATGGGTCTTGACTCTTTATCCA
ATTTGCCAGTCTGTGTCTTTTAATTGGACCATTTAGTCCA
TTTACATTTAAGGTTAATATTGTTATGTGTGAACTTGATC
CTGTCATTGTGATATTAGCTGGTTATTTTGCTCACTAGTT
GATGCGATTTCTTCCTAGCATCGATGGACTTTACATTTTG
ACATGTTTTTGCAATGGCTGGTACCGGTTTTTCCTTTCCA
TGTTTAGTGCTTCCTTCAGGGTCTCTTGTAGGCAGGCCTG
GTAGTGACAAAATCTCTAAGCATTTGCTTGTCTGTAAAGG
ATTTTATTTCTCCTTCACTTATGAAACTTAGTTTGGCTGG
ATATGAAATTCTGGGTTGAAAATTCTTTTTTTTAAGAATG
TTGAATATTGGCCCCCATTCTTGTCTGGCTTGTAGAGTTT
CTGCTGAGAGATCTGCTGTTAGTCTGATGGGCTTCCCTTT
GTGGGTAACCCGACTTTTCTCTCTGGCTGTCCTTAACATT
TTCTCCTTCATTTCAACTTTGTTGAATCTGACAATTATGT
GTCTTGGAGTTGCTCTTCCTGGGGAGTATCTTTGTGGCGT
TCTCTGTATTTCCTGAATTTGAATGTTGGTCTTCCTTACT
AGGTTGGGGAAGTTCTGCTGGATGATATCCTGCAGAGTGT
TTTTCAACTTGGTTCCATTTTCCCCATCACTTTCAGGCAC
ACCAATCAGACGTAGATTTGGTCTTTTCACATAATCCCAT
ATTTCTTGGAGGCTTTGTTCATTTCCTTTTCTTCTTTTTT
CTCTAGACTTCTCTTCTTGCTTCATTTCATTCATTTGATC
TTCAATCATTGATACTCTTTCTTCCAGTTGATCGAGTCGT
TTACTGAAGCTTGTGCATTTGTCACGTATTTCTCGTGTCA
TGGTTTTCATCTCTGTTAGTTTGTTTATGGCCTTCTCTGC
ATTGATTATTCTAGTTTTCCATTCTTCCATTCTTTTTTCG
AGATTTTTAGTTTCTTTGCGCTGGTTAGGTAGTTCCTCCT
TTAGCTCTGAGACGTTTGGTCGACTGAAGTCTTCTCCTCT
CAACTCGTCAGAGTCATTCTCCATCCAGCTTTGATCTGTT
GCTGGCGATGAGCTGCGTTCCTTTGGAGGGGGAGATGCGC
TCTGATTTTTTGAATTTCCAGCTTTTCTGCACTCCTTTCC
CCCCATCTTTGTGGTTTTATCTGCCTTTGGTCTTTGATGA
TGGTGATGAACTGATGGGGTTTTGGTGTGGGTGTCCTTTC
TGTTTGTTAGTTTTCCTTCTAACAGTCAGGACCCTCAGCT
GCAGGTCTGTTGGAGTTTTCTTGAGGTCCACTCCAGACAC
TGTTTGCCTGGGTATCAGCAGAGGAGGCTGCAGAAGATAG
AATATTGCTGAACAGTGAGTGTTGCTGTCTGATTCTTGCT
CTGGAAACTTTGTCTCAGAGGTGTGCCCAGCCGTGTGAGG
TGTGAGGTTTTGGTCTGCACCTAGTGGGGGATGTCTCCCA
GATAGGCTACTCATGGGTCAGGCACCCGCTTGAGCATGCA
ATCTGTCTGTTCTCCGATCTCAACCTCTGTACTGGGAGAC
CCACTTCTCTCTTCAAAGCTGTCAGACAGGGTCATTCATT
TACATCTGCGGAGGTTTCTGCTGCTTTTTGTTTAGCTATT
CCCTGTCCCCAGAGGTGGAGTCTACAGGGGCAGGCAGGCC
TCCTTGAACTGCGGTGGGCTCCACCCAGTTTGCACTTCCT
GGTGGCTTTGTTTACCTACTTAAGCCTCAGCAATGGTGGG
TGCCCCTCCCCCAGCCTCGCTGCCGCCTTGCAGTTAGATC
TCAGACTGCTGTGATAGCAATGAGGGAGGCTCTGTGGGTG
TGGGACCCTCTGGGCCAGGTGTGGGATATAATCTCCTGGT
GTGCCATTTGCTAAGACCCTTGGTAAAGTGCAGTATTAGG
GTGGGAGTTACCTGATTTTCCAGGTGTTGTGTGTCTCAGT
TTCCCTTGACTAGGAAAAGGCACTCCCTTCCCCCTTGCGC
TTCCCAGGTGAGGAGATGTCTTGCCCTGCTTCAGGTCTCG
CTGGTCGGGCTGCACCGGCTGACCAGCACTGATTGTCTGG
CAGTCCCCAGTGAGATGAACCCGGTACCTCAGTTGAACAT
GCAGAAATCACCCATCTTCTGTGTTGCTCGCACTGGGAGC
TGGAGGCCGGAGATGTTCCTATTCGGCCATCTTGCTCAGG
AGCAAGATTTTTTCACTTAAATTTTTTTTTTGAATCATGA
GAACATATAACTGTTGAAACAACAGCACAAACACAACACT
TATTGTTAGCCCATGATCAATAAAGCATTGACATTTGGGT
TGATTCTCTGATTTCAGGTTTGGCTAAGTAAAATACCTGA
GCACTTGTCTTACATGGTCATTACTGAAATGATAGAGTGA
GCAAAGGGAACAAAGGGAAGATATGCCCCAAAGGCAAATC
ACAGTTCCCCCCTCAGGAAGACATACTAATTGTGCTTGTC
AAAGCAACAATTTTTCAATTTCAGAATATTCTAAGTTCTA
GTCTTCATAAAACAATTGTTATGAGTAAATGCTCATGATT
AATTATCTAACTTACAATGCCCTGCCTCCATCTCCACCTA
TCAAATTTCACCCATTTTTTTTCCAATTACCCCAGCCAGG
AGTTAAAGCTCACTGTTGCTACTATTGAAATATAACCTAC
ACAAATTTCTCTTATGTGCTGTACCTCTTGGACTTCTTTC
TGACACTTAACCAACTCCAGTTGCTTCTATCAATGTAGTT
GTCTCAAATTTGTCCTCTTATCTCTCTTTTTCCTGCCACT
GTCATGGTTCAGATACTCATCACTTCTTACTAAAAGTCTT
GTCTCCTCACTCTCAGTCTTGACTCACCACCACCTCCCCA
CTCCAACCACTGCTACTCCTCCCCCTGCCAATTCATTCTT
TACACTACAGCTGAAATTGAGAGAACTTCAGATTAATTAT
GGTGGACTGAACACATATTTGCCTCTGCTTCCTCTTGAAA
TCTCACTAAAATAAGAGTATTTTTAAAAGACATAAACTTA
GAGGATAAATGAAGTAAGAGATTGAGATTACAGTAGAGAA
GAATTGTCAACACACTATTTGAAGGTGAGAAGTGAGTTGA
TGAATTATCAGAAAAGAGAAAGCTAACACCAAGGGCCTGC
AAATGGGATGCCAACATGAAAAAAGTGAATGCATGCCAGA
TGATTTTAAGATAGCTTAGTGAGTGATTGGAGGCATCAGG
AACTGCAAAGATGTTGGTAATGGGACATGACAGAGGAATT
AGTTGAAAATCTGTTTATGAAACAGGTATTTCTCATCTCC
ATTCTGCAGACAACTATGAGACTGACCTTCCTTCATCCTG
GATGGAGACTGGAGGTTTGATCTTTGTGACAATTGAACTG
GTCAAGTTCCAGACCTGATAATATAAAAAGGACTTAAAAC
CAGGGCACTTCACCATGAAATTTCAGAACCCCAGAGATAA
AGAGATTCCACAACCTTTCAGAAAAGGAAATACAAGTCAC
ATATAAAGGACAGGAAGTAGAATGAACAATGGGCTTTTAA
CAATACTGAAGCTTGAAGGCAATGGGGCAATGACTTTAAA
AGTCTAAGTATCATTTTCAGCTTATACTTTTACATTTAGC
TGAATTACTAATAAAGCATGAGCATGGAAGTAATATATTT
CCGTTATAGAAGAGATATGACACATACTGTTTATTGGTCA
CCCAAAAGTTTTCAAGTGCACTTTTCTCTTTTTACCTTCC
ACTAGAGGCTGGAAAAATTATTTATCATTATTTTAGGTGC
CCTTGTACTTAGAAGTCACCATGTAATCTCCATTCTGACC
AATGAGGTATGAACAGAATTCTCCCAGTGGATCTCTAGAA
AACCTTTTGATTCCTCCCTCCCTTAACTCCCCACTCCCTC
CCTCCTCAACTCCCCCACCCTCCCTCCCTCCACTCCCCCA
CCCTCCCTCCCTCCACTCCCCCACCCTCCCTCCCTCCCTC
CACTCCCCCACCCTCCCTCCCTCCCTCCACTCTCCCCCTC
CCTCCCTCCCTCCCTTCATGCCTTCCTGCCTTCCTTTGTT
TTCATCTCTCTCTCTCTCCTATCTCTCTGGACATAGCTTA
TCTTTATTTTACTTGTTTTTATGAAATTAGGATATTTTAC
TAGATTCCTAATTTAGTGGTGCCCTCTTCTGAAAAAGTAG
AAAAGTTCAGATATTTAACAGTTTTCCTTTTGCTTGTTTT
AATGATGATGATTGGGGAAGGATTTTGAATCCTCCAATTT
TATGGGTTTTTTTTTGTCTTATAGGACCCTAATTTTTTCT
TCCCTTTCTCTTCTTCCTGTCTTCACTGCCAAATTGCCAC
AGGGCTTGTCTTCCTTCCTTTTGCCTTTTCTTTTCTCACT
CAGAGCTATGCGTTTCAAAGACCAACTTTTAAAATGTAGT
CTATCCTTTTAAATCTCACCTGTGTCTTTAAATTGCATCA
ATCCTTTTCAATGGCACCTGGTCCTTTAAATAGCTAGTAT
TTGAAATTATTTTCTAGTAGCCTGTACTCTGACTTGATTA
AATGCTTTTTATAGTTTCTAATGTAAACTAGTTTTAATTT
ATGACTTTTTGAATTGAATGTAAAGGGACTCTAGTCTGGC
CAACATGGCGAAACCCTGTTTCTACTAATACAAAAATTAT
CCAGGTGTGGTGGCTCATGCCTATAATCCCAGCACTTTGA
GAGGTCAAGGCGGGAGGATCACTTGAGGCCAGGAGTTCAA
GACCAGCCTGACCCACATGGTGAAACACTGTCTTTACTAA
AAATATAAAATTTTGCCCAATGTGGTGGTGTACGCCTGTA
GTCCTAGCTATGTGGGAAACTGAGGCAGGAGAATCGCTTG
AACCTGGGAGGTGGAGGTTGCAGTGAGCTAAGATTACACC
ACTGCACTCCAGCCTGGGTAACAGAGCAAGACTCCATCTC
AAACAAACCAAATGTAAAGAGACTGACTAGTATTTACCTT
TTAGGATGTCAGTGAAAATTAGTGAAAGCTTTGAATAATG
ATTTATTTAAAAATAAACGTAGTATGATTACTTCCTGGTG
TGGTGAGGACCTTGGGGAGCACTGTGTTTGCAAATAAATA
ATTATTTATAATTGTTATATTTCCTAAGTTTATGGATTTT
ATGTTACAATAGTACCTGATTGCATTTTGTTTTCTTCAGT
AGTCTGTTTTCCCATTGAAATATTGTTCACTTCATTTATT
TACTTTGCAAACTTAAAAACAGAAGTCATAGTTAGCAGAA
GTAAATTTTAGCTCAAACTATACCCGTGACATTCTGACCA
ATGAGGTATGAACAGAATTCTCCCAGTGGATCTCTAGAAA
ACCTTTGATTCCTCCCTCCCTTAACTCCCCACTCCCTCCC
TCCTCAACTCCCCCCACCCTCCCTCCCTCCACTCCCCCAC
CTCCCTCCCTCCACTCCCCCACCCTCCCTCCCTCCACTCC
CCCACCCTCCCTCCCTCCACTCCCTCCCTCCTCCACTCCC
CCCACCTCCCTCCCTCCACTCCCCCACCCTCCCTCCTCCA
CTCCCCCACCTCCCTCCCTCCACTCCCCCACCCTCCCTCC
CTCCCTCCACTCCCCCACCTCCCTCCCTCCTCCACTCCCC
CACCCTCCTCCCTCCCTCCCTCCTCCACTCCCCCACCTCC
TCCCTCCCTCCACTCCCCCACCTCCCTCCCTCCTCCACTC
CCCCACCCTCCTCCCTCCCTCCACTCCCCCACCCTCCCTC
CTCCCTCCCTCCCTCCTCCCTCCCTCCCTTCATGCCTTCC
TGCCTTCCTTTGTTTTCATCTCTCTCTCTCTCCTATCTCT
GGACATAGCTTATCTTTATTTTACTTGTTTTATGAAATTA
GGATATTTTACTAGATTCCTAATTTAGTGGTGCCCTCTTC
TGAAAAAGTAGAAAAGTTCAGATATTTAACAGTTTTCCTT
TTGCTTGTTTTAATGATGATGATTGGGGAAGGATTTTGAA
TCCTCCAATTTTATGGGTTTTTTTTTTTGTCTTATAGGAC
CCTAATTTTTTTCTTCCCTTTTCTCTTCTTCCTGTCTTCA
CTGCCAAATTGCCACAGGGCTTGTCTTCCTTCCTTTTGCC
TTTTCTTTTCTCACTCAGAGCTATGCGTTTCAAAGACCAA
CTTTTAAAATGTAGTCTATCCTTTTAAATCTCACCTGTGT
CTTTAAATTGCATCAATCCTTTTCAATGGCACCTGGTCCT
TTAAATAGCTAGTATTTGAAATTATTTTCTAGTAGCCTGT
ACTCTGACTTGATTAAATGCTTTTTATAGTTTCTAATGTA
AACTAGTTTTAATTTATGACTTTTTGAATTGAATGTAAAG
GGACTCTAGTCTGGCCAACATGGCGAAACCCTGTTTCTAC
TAATACAAAAATTATCCAGGTGTGGTGGCTCATGCCTATA
ATCCCAGCACTTTGAGAGGTCAAGGCGGGAGGATCACTTG
AGGCCAGGAGTTCAAGACCAGCCTGACCCACATGGTGAAA
CACTGTCTTTACTAAAATATAAAATTTTGCCCAATGTGGT
GGTACGCCTGTAGTCCTAGCTATGTGGGAAACTGAGGCAG
GAGAATCGCTTGAACCTGGGAGGTGGAGGTTGCAGTGAGC
TAAGATTACACCACTGCACTCCAGCCTGGGTAACAGAGCA
AGACTCCATCTCAAACAAACCAAATGTAAAGAGACAGACT
AGTATTTACCTTTTAGGATGTCAGTGAAAATTAGTGAAAG
CTTTGAATAATGATTTATTTAAAAATAAACGTAGTATGAT
TACTTCCTGGTGTGGTGAGGACCTTGGGGAGCACTGTGTT
TGCAAATAAATAATTATTTATAATTGTTATATTTCCTAAG
TTTATGGATTTTATGTTACAATAGTACCTGATTGCATTTT
GTTTTCTTCAGTAGTCTGTTTTCCCATTGAAATATTGTTC
ACTTCATTTATTTACTTTGCAAACTTAAAAACAGAAGTCA
TAGTTAGCAGAAGTAAATTTTAGCTCAAACTATACCCGTG
ACATTATGAATTTTACATAGAAATTTACTGAGACTTACAA
GGAGTTAGTATGTTTATAAAGCTTCCTAGAGAGGGAGATG
CTGAATTTCTTTTTATCACTCATTCTTCTTTTAGGTGTCC
TCACCACCAGGAAGTTCTTTACTGTGTTTAATCAAATCCT
TTAAATCACAGGAACAACTGTTAAAACAAACTAAAATTGG
CCCAAAGAGGCCTATGTGTGAGTTCCTAAATGCAGCCCAA
CTCAGCACTTAAACAAACTGAAAACCTAACTTAGGAACAG
AATCTCAGCCAATCACAGGTGGCCAATTGTTCAAACCATG
TTCAAATAAGACAGATGTGAGCTATAACCAATTGTGCTAT
CTCTGTACCTCACTGCAGTTTTCTGTATGTCACTTCCTTT
TCTCTAGTTACGAATATAACCTACACATTTGGTGGGGTGG
AACATTCTGGGCCATTTTTGGACTGAACTGCTGCTCAGTT
CTAAAGTCACAAATAAAGGCCAATTAACGTCTGTAAAACT
AGATTTGTTGTAATTTTGTCTTTTAACACAACACATTTCC
AATATGACTAATGTTTAGGAAAACAAACAACTTGAATTTT
TGCTGGCTTTCTTCTCTGCAGACATATTCCTAACTTTTGA
TCCTACTATATTTTGTGTGATTTAAAATTATGTTGTTTAA
TTTTATAAGTCAAAGATAATTTCTGGTGTATTTTCAAATA
TTTACATGCTAGGATTATAGCTCATATTCTATGAGAATAT
GCTATGGATAAAAGACATATTTTCCATAGTAACTGGAGGC
GGGATGGTAGGTACCGAGAAAAGCCTGTTACACAAGAACA
AGGTTTATTATGCAGATTTTTGCTGATGACTTTTCCCGAG
AAGAATTTCTAATGATTAAGTAATCCTTCTCTTCCTGATA
CAGAGAGGGAGATACCCTTACAAATTAAGATTTCCTTTAA
AGATAAAAATTTTCCATACAAAAGAATATCTTCTGTTTTT
AAAGCTTCTCTTGTGTCTGTTGTTTCTCAAAATAATCAAC
TTTAAATAATTTTTGTGCCAAAGAGGCATTCTTAAGGTGG
CATATTCTGGTCTCCTACAGTTATATTGGGGAGGTGTGTC
CCGAATTTCCCCAATATGTTATAAATATTTTGAAGCAATC
ACATTTTTGTTGTGTGTAACATATTTACAAAACAAAACCA
TTATAATATATATGAGTGAAACAGGGAGTCTGATCAACAA
CAAGCTTTGTCACAACCAGATATTTAAAAGCAGTGCAAAT
ACCTGTTCTGCCTATGTTAAAAGTTTTGAGATGGGGTATA
GAATTATAATCTATCCAAAGAAGAGATGTGGGAAAAATCT
CCAAATTGTAGAATAAAATCCAATTTTCTAACTATAGTTT
TCTTGGCTCTAATTGTAGAGAAAGCAAAATAGCTGTCTTT
TTCTTCTTTCTGCAACCTCTTTCTGATTGCAGATGCTTCT
TTATGGCTTCCTTTACCTTTCAAGCCCGTACTGGATGTAC
TTGTGACAGGACAAACAATTATGACACATGAGGAAAAGTA
GTTGTGTGGACCATTCCCAGATGTTTTCAAAGGATAATCC
TTTGTTAACTGGGATAAGAGATGTAAGAGTACTGAGTTAG
AAAAGCCAGAGAGAACAGAATTGTTCTAATGAGAAAAGAG
TGGAAGCTTGGTGGTGATGGGATTGAGGATACATTGCTTC
AAAATATGACAGCTTGGCATTTGAGAAAACAGCACAAGCA
GAAAGTACTCCTTGATTTTCTTGCTGTCTTTTTTCCCTGA
AACAGGCTATAAAATAATTCTTTGACCTTCCTCTGAATAA
GTCCCTCATTTTGAGGTACCCTCCCTATATTCAGAGAAAA
GGAGTATCCTTATCTCTGAAGACACAGGGACACAGAGAAT
CATCTGAACAAACCAGCCTTGCTAAGTTGCTCACAGTCTA
TTTCCATTATGTTACCAGCAATGAGTCTGGGCAGGGTTCA
CAGTCCTGGGTTCTTGCCTTCGTGGAAGAGAGAATTCAGC
CAAGAGACAGAAGTAGATTTAAAGCAGAAGTGAAGGTTTA
TTGAAGTAAAGTATACTTGGAATGGATCAAGTGGGTAACC
TGAAAGACTGAGTGCCCTGCCTGATTGTTGGCTCAGGAAT
CTTATAGTTACGATTTCATGTTTCTTCTTAGTCTCCTCCC
CTCATCCTTCCCCTTGGGCAGGCTGTTGGCTAATCGCAGC
ATGAGTAGTGACTTGCCAGCATCTGGGAAGGGCCACATGC
GCTATTTGCTAGTTGAAGTTATGTGTATGCTCTTTTAAGG
TAATGTTCCCTTACCAGTCTAGTGCACACAGAGAAAGGTT
ATGTACCAGTCAAACTCTGCCATTTTGCCCCTTACTGTGC
ATGCCTGGACATGTCCCCAGAAGAAGGTGAAATGTTGCCA
TTTTGTCTCTTACTGTGCATGCCTGGACATGTTTGCTATT
TTTAAGTTCTTATTGGGAAGTTGTTGCCCACAAGCTCAAG
ATGTTTCCTGTTTGATAGGAAATTTTCCCCTCCCTGGTAC
CAGCTGTGACCGCTTATCACTCCTGAGGAGATGGCCTGAC
AATTGCCTGACAGTTACCTGACATTCTTTGGGGCCCCATC
CTGCCCTATTCAAATCTGCCTGTCTACTTACTCTGACGAT
TGCAGCATGCGCCTTTTGTCTAATCATACTTTTCCTCAAC
TATCTACTTCATCAAACTTAGCATAAAAGTACATGTTTCC
CTGTTTCTTTGGATCTTTATTTCTGAAGGCCCTTGTGTCA
TGTAAAACTTGTATTGAATAGATGTGTATGCTTTTCTCTT
TTTTCTGTTTTATTGTTTGTTTTGAGTTTTTTTGGAGACA
GGGTGTTACTCTCGCCCAGGCTGGAGTGCAGTGGTGTAAT
CATGGCTCACTGCAGCTGACCTCTTAGGCTCAAGCAATCC
TCCCACCTCAGCCTCCCAAGTAGCTAGGATTACAGGCACA
CACTGCCACACCTGGCTTATTTTTGTAGGTGTAGTCTTGC
TACATTGACTAGGCTTGTCTTGTACTCCTGGCCTTAAGCA
ACCCTCTTGCCTTGGCCTCCCCAAATGCTATTATAGGCAC
GAGCCAGCATGCCTGGCCTTTTTTCTTGTTAATCTGTTTT
TTGTTATAGGGACCTCAGCTATGAACTTTGCAATGTGTGA
ACAATCTTTTCTTTCCTACAGTGTGTAGATGGTGGGGGAG
GCAGATAGTTTGGAACCAAGGATGGAGAAGCTCTTGGGAG
GAAGGGTTGATAAAAGGGTGGGGGTGACAAGTAATCTGAG
AAGAATTTGAGAGGAAACAGATCTAATGAGGAATTTTAAT
TAATACTTGCCTTTTAGTGTCAGGTGTATTCCTTTGTCTT
CCTATAGAAAAATTGGAATTATTTGATAAGATTTCATTGA
ATTGGATGTACTTTTAGGGAATAGTCGAGTAAAGTGGGAA
CAAGAACAGGTTGCCAACAGGATTAACTTATTTACTTTAA
GCCCAATATATTTCATGTTCAAATCTATGTGTGTGTGCGC
ATGCATGCATGTGCATGTGCACAAGTGCAGGTACACAAAT
GCTCACATAGGGAGGAGTTCAGGAAGAATATAGATATCTT
GTGGTATGACTTTGCCTCTTCTATTCTCATAGATGTGTCT
ATTTTCAGATCTTGTGACCTAATAACTACAAATAGCTAAG
GGGACAGAGACAATAAAGGTTATTTGTAAGATTTTAAGCT
TGATGGATCATGATATATTAGTGTCAGTTGAAGAATGACA
AGGTTCATAAGTTTGTAAAGGAGAGCTTTGTTTCTCATAA
ATGTTTATAGCCTGAAGGGTGGCCCTTCTGACCAGTTGGG
AAGCATGGCCTCTAGCTAGAAGCTAGAAGCAGACACTTGT
GAGTAGGGGGAGGTGGGGCAAAGGGAACATGAATTTATGT
TGAGCAGGGTGGCTAAATATGTGAATTCAATATGCTATAG
GAGGAATCATAAGTGTTTATAAAATGAGAAGCATTTACAT
GTACAACTGAACTTCATCTTCATTCATGGGACCCATGTTC
AAAAAATGGCAGGATTAGCATGACCCAACGGTGGCATTTT
TGGCCCTCTGATGTTAAAAGGTGAAGCAGAGGACACAAAA
CCCTCACTGCGCATTCTCTGCAGACTGGCCAGCACCACTC
CATGGTTGTCGGTGATCTCTTATCAGTCAGGCAGTTGGTT
GAAATCAGGCATGGAATCTTTTGAAAGGGCTGGTTTCTGC
GCGCGCGCGCGCACACACACACACACACACACACACACAC
ACACAGGAATATTATTCAGCCTTAGAAAGGAAGGAAATCC
TGCCATTTGCAACATGATGATCCTAGAGGACATTACGCTA
AGTGAAATAAGCCACAGGAAAAAAATACTCCACATCTTTC
TTATATGCAGCATCTTAAAAAATGCAGAATGCACACAAAC
AGAGTAGAAAGGTGGTTACCAGAGGTAGGGGGAGATCAGG
AGATGTAGATAAAAAGAAACAAAGTTGCAGTTTTGTCAGA
TGAATAAATCTAGAGGTCTGATATACAGCATGTGGACTAT
AGTTAATAGTTTCACTGACAGAGGATTTTTCTTAGTCACT
TTTGCCAGCTGGAAGTGTCTGGCTGGTGATGCCCCAACCT
GGGCCTCACTCAGCCCCAGGTCTGCTGCAGTAGGTACTCT
GCCCGTTTGACAGTGGCTTGCACACTGGCTCACCCCATGA
CTGGCCCAGGAGTGCCCCAGCCCACCTGTATTACAGTTCA
TACCTGTGTTCAGCAATTCTTGTGTTCTTGTCGTGCATCC
AAGAGGAATGAGGTTACATTGACAATTGAAGGGTGAGAAG
GGCAGAGAAGAGCTTTATTAAGTGACAGAACAGCTCTCAG
CAAAGAGGGGCCATGAGGGTGACCCACCACATGAAGTCGG
GTGGTCTCCCCTTCAGTGTGGCTGGGTCCCGGGCTTTTAT
GGGCTCAGACTGGGGAGTGGTGATTGGTTTGTGAGTATGC
AAAAAAGGTTAAAACAAAGGCACAACTCAGTGGGCATGGC
AGTGTAGAAAACCAATTAGGGAAGGGTAGGTATATGTAAA
ATAGGTGAAGGGTAGGGATCATTCAGAGGAAAGTGCACCA
AATGGGAAGAGAGGTTCTCAATCCAGTCTGTGGATTTGAC
TTGTAGCTTGGCTTTCAGGCTTTATACTGTCTTTGGCTTG
AAGGTGGGTTTCACCAGAGACCTGCCCCTGTCTGCCTAGG
CATTTGCCTGCCTCTTGCAGATATCATTGTATTGTACACT
AGAAGTTTGCTAAGAGAGTAGATTTTTGGTGCTCTTACCA
CACACACACACACACACACACACACACCAATTAGGGAAGG
GTGAGATGATGGAAATATTAATTACCTTGACTGTAGTAAT
CATTTCAACATGTATATGTAAAGATAGTTATGGGCAAAGA
GGAATGAAGACAATGGTCCCCAGGAAAACCACTGTGCAGA
AAGAATACAGATAAATAACAAAGAGCAGGAGTTGTCCAAG
GCTGTGGTGGTAGAGATGTGTGTGGGATGATGGAAGGTAT
CTGTAACCAGGGAAACAGCATGAATTGGAGAAAAGAGGTG
AGGATCATTATGGTATGAGTTTAGGAAATATCACCAGTCC
AATGCTACCAGAGTATTAAGAGGGAGCAAGGAAGAGGTAA
AAATGAGAAACAGTAGGGCCAGATCACAGAGGACCTCAGT
TGCTACTGAGTTTGGGCATTATCCAAAAGGTGACAAGAAG
CCTTTGAAGGGTTTTGAGCAGGGCATGCTGTGGCCAGACT
TGCAGCAGAGCGGAGGATAGATGGGGAGGTGGCAGGGCAT
TATCACAACCTATGGCCATCTCTTTCCAGATCTCAGTATT
GATCTGGGTGATGCATTATGAAAAAAATTACATATATTAC
CTGGGGACTTTTGTGATTCCACTATTCTTCCCTTGCTCAT
GTGCAGGGCAAAGAGGCTGAGATCCATAGGCTGAGATCTT
TGAACTCCCTTTGAACTTTGAGAATGGTGACTGGAAGATG
ACAATTGATGTTGTTTTCAGGAAAGGTAAGGAGAAGTTCA
CAACTTGGACTCAATCTTTTGTTGGCTTATCTACAACTGT
GTATTCTGCTAAAGTACATTCTAATGAGTATATACCTCAT
TAGTCACAGTCCTCTCTGGCAGTAGCACAATTAATATTGT
TACATAATGCACAAACACAATCATCTGAATGCAGGGAGTG
GTAACATGACACACAGGACAAAGTAGTGTCATTGAGAAAG
CAGAAAAGTAGTTTGCAGTTGAGACTAAAATTCATACACA
AAATTTTTCATTTTCTCTTCACAAGGTTCACCAATTGCTT
TCTAGACTAAATGATACCTATTTAAAAAATTATTTTCTTA
AATATAAAACAAGTCATGTGTGAAAATGTCTTCATTGAAA
AAACTCAAACAATACAAAAGTATGTAGAAACAAAAGTACA
GAGTTCCTACTCCTTCCTCCCATTTCCAGCCCCAATCTAA
TCTTCAGAGAAAACTACTGATGACAGTTGGCTTTCAGACA
TTTCCTTCTGTGTATACATAACATTCATATACACATAAAT
ACATAGACTTTACATAAATGAAGTACTGTTTATTTTATTA
CTTGCTTTTTGCATTAAACAATATATTTTGAAAAGAGTTC
CATGTCAGTATATATAGGTTGATCTCATATATTTTACACT
ATTATAGATATTTGAATTGTTTCCAGGTTTTCATGATTAC
AAATGAGACTGCAATGATTTTCCTTGTTCATCCATCTTTG
TGCATTTATGCAAAAATATCTATATAACAAATTCCTAGAA
ATATTCCTTTTTAAATATTCTATTAAGTTATGAAGACTCT
AGTTTGGAATCAGTTTAGTGTTTTGCTTTGAGTTGTTGAG
GAGGTAGCTGTGACTCCCGCATTTGAACCTCTTTCTATCT
CACAGGGCTGGTGTTTACCACTGTGAATGATTGGTGGCTG
TACTGGGTAAATGCCAGAGGCAGTCAGTTATCTGAAGGCT
GCTCCAGAGGGTAATGAATGAATTTTGTGTCCAAAGAGGT
GTTAAAGAGGAGGCTGGATATTGTAGAGAGAACACAAATA
TCAACCAAGGGTTAAATTAGGAGAGCTTTAAACTCCCTCT
GAACCTTGAAAATGGTGGCTGGAAGATGGCAATACATCTT
GTTTCCAGAGAAGGTAAGGAGAAGGTCTTGAATTGGAGGT
TCTTTGGCTGAAATCTGCCCTTATTGAGTTTTCTCCAGCC
CATCCAAGACTTACAAATCTTTTTTAAAAAGTTGTTGCTA
AACATTAAAAATCCAGAAAATTACAGATGAAAATATCAAT
ACAAGGCTTCTCTAAAAAGTTTAGAAAATCTGGTTGTTGT
CCTGGGCCTGCAAATATCTTTGTGGAAGTAAAGGATGATT
TCTCTATGTTTAACGTGCCAACAGAATGATTAATATGCAA
TCTGTCTGCTTTACTCACTTATTTTTTCAGTCTAGTCCCC
AAAGGTATCTGGGTTTGGATGTCTCATATGTGGCCAAAAC
TTAATGGAGCTTAAGGGTTTTCTTAATACATTAAGAAGGC
AGGTATATAACATGAGTCAGTTCTTAGCTGCAAAACTCAT
TTGATGACTAGTTGGGTGGGGTGGTGATGAATCTGTGACA
TATTAGTAAACCAAATACCTGAAGATTACATTGTCTTATT
TCAGAGAGGAGAAATTAGTGAATGTAGTCATAAAGGCTCT
GGTTATACTTCTTTTATTATAAGAAAAGGTAATCTGTGAA
GCTATCTACACCTTATTAAATCTAAGGAGAGGGCAGTTGA
AGGCACCTAGGTCACTGTTCAATGTAAGATGTAAATTTTA
AATATATGCATAGAAATTTCAGCTATCATTTCCTTGTGGC
TTAAATATCAGCTATCATTTCCTTGTAGCTTAATTTTTTA
AATCTAATATTCACTTTTCCTTCAAGTACTTTTTACTAAA
AAGCCGTATTATGACATTGCATCCAGATATACATTTGTTA
ATTATCAAAATATTATAATCATCACAGTAACGTCTAAACC
AGATTGTGGTTTATGTCCTTAAAGAGATTGGTAGATACAG
AGCAAGGTGCCATGTCTAACTGGCCTGCCTGTTGATCTGT
GTGGCTGCCCAGTAAGGCCCAGACCCCTGCTGAGTATTTA
GTATAAGAATCTCCCTTATCATTAGAGGCATTGCCTTCCT
CTCCAGCCTCATTTCTAGCCTTTTCCCTCCCAACTCTGTT
CGAAACCATAAAGGATTTTCCCCATTTCTTCAAATGCGCC
GTGTTTTTTCTTATCTCCAGAACTTTGCGGATAGGGGCCT
CTCAGTAGGGAGCACTCTTCCCGCCACTTCCCCTTCCCTT
TGGCTTTCTTTTACTCATCACCATTCGAGAAAGACTACTT
TTTATCATACCCTGCCAGCTTCACTAATTTTCTATTAAAT
CTGTTTTCCTAATCTTATGGGTTAAAATGGCATTTTATTG
TTTGAATTTGCACTTTTTATGTTAATTGAGATTGAAATTT
CTTTTTTTTTTTTTTTTTGAGACGGAGTCTCGCTCTGTCG
CCGGGGCTGGAGTGCAGTGGCCGGATCTCAGCTCACTGCA
AGCTCCGCCTCCCGGGTTTACGCCATTCTCCCGCCTCAGC
CTCCCGAGTAGCTGGGACTACAGGCGCCCGCCACCGCCTG
CTAGTTTTTTTTGTATTTTTTAGTAGAGACGGGGTTTCAC
CGTGTTAGCCAGGATGGTCTCGATCTCCTGACCTCGTGAT
CCGCCCGTCTCGGCCTCCCAAAGTGCTGGGATTACAGGCT
TGAGCCACCGCGCCCGGCCCGAAATTTCAAAAATATATTT
ATGTTTCATGTTTTCGTCCTCTGACAATTTTTTTGTTTAA
ATCCTTTGCCATTTTTCTCCTATCTCCTCTTCCTCATAAT
TCTTTCAGATGGATTTTGGGATTGTCCTGTTGATGGGCAA
TTTGTTGGGTTTACTAACTCCTTGAAACTCCTTTCTCTAT
ATACCCCTGCACATTACTCTCTCCTGATTTCCTTTTCTAC
CTTTTTAATTATTCCTTCTTAATTCTCCTTTTTCCCTTTC
TCAACTAAGGTTGTTTTCCTATTTTCTTCTACAGTTCTTT
CTTTCGTTTACTTCTTTCTTTTCCTATATGGTTCTACACC
CTCTCCCTGTCTGGTTTCATCCCTGTCAATGGCTCCAGTG
GCTATTTTTAACCATACTACTCTGAAATCTCTCTTTTCTG
CCTTCCAGATTCAGATTTCCAGTTTCCTTGGGGACATCTT
CACAGGCATCTCAAATTTAGCTCATCCTAATTTTTGTCAC
TATTTTGTCCTCAAGACCTAGTCCTTTGGGATTACTTAGT
TCAGATGGAAGAGTTGTGATCTACTCAGTTTCTCAATGGA
AACAGTAATGTTTTCCTTGATTCTACTGTTCCATTTACCC
TGTACATTCAGGTAGACACTTGTCCATCCTCCACACTACT
GCCAGAGTTCTCTTCCTACAAAATTCAGGTCATATCATCG
CCATTTCCTTAAGATCTCTGTGGTAGACATCATCAGTTAC
AAACTCAGCATGACATGTGAAGCTCTTTATTGTCTGACCT
AGGCTTCCTATTCATCCTTATTTTCTACCACTTGCCTGTT
TACATTCTTTACTCTTAGCACTGAACTTGTTTTACCATGT
CTTTGAAGAATGTACTCTTTCTGCTTAGAATACTTTTTCA
TCTTCTCCTGCATATTCATAGTCCAGATCAAATGGCACCT
CCTCTGGGAAGCCTTTCTTGAGATGCCAGGACAAATTTCT
CTGGCTTTCTACATTAGTCCCTTCACATCTCCTTTAGGAT
TTTGGACACACACACACACACACACACGTAATATTACTCA
TTATGAAGTGGGTAATACTCTTTGTAGGTATGATTAAATG
CATTGTGCCCATTTTATATACATATGCATGTATAGTATAT
ACATATATATTGTGCCCATTTTATATACATGCATGCATAT
TTATGTGTATTAGATACACATATAGATCAATAAAATAGGC
ACAATGCATTTAATCATATTTATGAAGAGTACCGCCTACT
TAATATATGAAATGTATTGCGTAAGTAGTGATATAACTAT
GTCCTTTTGGCTCTCAATTCTCTCATGTGCTGTTTAGAGA
AAGTAATAGCCAAATAGTTATTGGAAAGAACCTTGGATTG
GAAAGCAGGAGGCTTAGCTTTGCCTCTATACTACCTCAAA
GTTTCAATTTCCTCATTATAAAATAGGGCAGAGTGACATT
AACAGAGGAAATGCCATATAAATTAATAGATAAATGTTTG
TAAAAGATTCAGATGTGACACTATACAAATATAAGAGAGA
AAAGAGAACCAACATTAGTGAATTCCTGTGACTATAATGC
TGTATCTATTATTTTTATTGTTTTTATTTTTTAGAGACAG
AGTCTTGCTGTTACCCAGGCTCTAGTGTACACTGGTGTGA
CCATAGCTCACTATAACCTTGAACTCCTGGGCTCAAGTAA
TCCTCCCACCTTAGCCTCCCAAGTAGCTAGGACTACAGGT
GCATGCCACCACACCTAATGTATCAGTCCATTTGTAACCA
AGCAGCTTGGGTTCAAACTGTGTTTTAAAACTTTGTTTTC
TTTCCTCTTTTCTCCCCAATTTCAAGATATAACTTGGAGA
AATCCAGCCTCAGAATGTGCTGTGAACCTCCACTCCCTTT
CTTTTCCCATTCTATGCTCCCATGCCTTATGCACATTTAT
TAACTCAGATGCTTGTTAAGTGCTCACCAGTCTCACTTAC
CTGGTCATATATTTTCTTAGAAGCTTTGGGAGCCAGATCC
TGACAGGGACAAGATACTTCTGGAATTCTCTTCCCAGTCA
AGGCCAAAACTCACCCCTGGCTAGAAATTAATTGCAAGAT
GGACTGCAATTAATTTGTAACCTGGTTGGGCCCAGGATGG
CACTGGCCCCTTCACCAAATGGAAAAATAATTCAAGATAA
GCCATTGGAGAACATCTTGCCACTTGACACCTCTAAGCCC
TCTTCCTCTCCTGCATTCCAAACGCCTGTCACTTAAAAAC
AAACAAACAAAACAAAACAAAAACAAAACAAAACAAAACA
AACCCTGCGTTCCTTCCACAAATTGAAGAGTGGAAATTTT
GGGGAAAGAATTCTGCCCACTCTTCTCCTTGCTAACACGG
ATAATAAAACTCACCCTTTCGCTGTCACACTTCGCTCTTA
TTATGTTGGCATCTTTCTACAAGCGGCAAGTAGCAAGACC
CTTTTGCCAGTTACACATTTTGTGTTGCTATAAAGAAATA
CCTGAGACTGGGTAATTTATGAAGAAAAGAGGTTTATTTT
GGTTCATCATTCTGCAGACAGTACAAGAAGCATGACACCC
ACATCTGCTTCTGGTGAGGCCTCAAGATGCTTACAATCAT
GGCAGAAGGTGAAGGGGGAGCAGGCATGTCACATGGTGTG
AAAGGGAGCACTAGAATCGGAGCAAGAGAGAGGAGAGGAG
GGGCCAGTCTCTCTTAAACAGCTATAATAGCTCTCATGTG
AACTAATAGAATGAGAACTCACTCATTAGCCTGGGGAGGG
CACCAAGCCATTTATGAGAGAATCACTTCCCACAAGGCCC
CATTTCCAACACTGGGGATCACATTTCAGCGTGAGATTTG
GAGGGGACACATGTCTCAATCGTATAACCTGGCTAATTTT
TTAATGTTAATTTTTTTTTTGTAGGACAGGGTTTTGCTAT
GTTGCTTAGTCTGGTCTCAAATTCCTGTGCTTAAGCAATC
TTTGTGCCTGGGCCTCCTAAAATGCTGGGATTCCAGGTAT
AAACCACTTCTATTAACCCTATTTTAAAAATACGTTAATT
TATGCTAGGATTTTAGAGGCAAAGTAAAACATTAAAAATA
TGGTTTCTTCTGTATCTCATGATGTAAAACAGAGGAGTTT
TTTAACTGTGAGATTTGCTATCAATCTGACTGAAGAGCTG
TGATTGCCTTTGGGAATCACCTGGCAAAAAGTTTTGTTTA
GTGAGTTTATTAATGGGTTTGTCTGGCATAGTCCTTACAC
TAGATTCAATCACAGATTGTATATACACACAAACATAGAT
TTCACAGATAAGCAGGCTGCCCAATCAGAAGAATGAGGTG
CATGAGTTAGCTTTGAGTTAGCATGCTCCCTCGCCTTTTG
TCACTCCTTAATGGCTCTGTTCTTACTTTGTTTTGCATAG
TTGGTAAAGACGATGGGAAGAACCACACTTATGTCTACTT
ACTACACAGGACCAAATACACAGAGGTTATAAGCAGCATT
CCATCAAATTCAGTTTAGTGCAAAGTAATATTATCCATAT
GACTCAATAAAATATCAAGAAGTCTGAATTACAAAAAAGT
TTCTAGTTGGCCCAAATAAACTAAGTCTGAAGGGCTCAGC
AGTCCACTTAGCCACACTTTCACCACAGTCTTGATTGTGG
AGAACATCCCTCTAGTACCAGGTCTGAGGAGGGAACGAGA
CTTTCACACCCTGAAACATGTTCCAGAAACAGAGACCTCC
ACTCAAAATATTATTTTTCTTGTTCTTCCCAAGTGTGTCT
CTCCAAGATTCCAGATTAGTCTTCATTGGTAGTCCCCAGA
CTGAAGAGAGGACTCAGAGATATGTGCATAGGATGTTTGG
AAAATCAGCTTATAATTCTTACAGACTCTTTCTGTTATAC
AATTTAGCATCATACTAAACACAACACTAGCATGTGTGTA
CACATACACACATGTACATGAGAATACTTTGGAGACACAT
CTGGTTTGAGCCAATTCTGATTAGGATAAATTATATATAT
TCTAAAAACAAACTGAGATAGTTTGGTATACATTTATCTT
TTCAAGTCTGAACTTTCTCTACTATGTCCTATCCATCTCT
CCAGTTAGACAAATTGAGTTAGAATATTCATCCTGCTTTT
ATTAGATACAAATAATATGCATGTCATAAGCATCAATGTA
CTTACTATACTCTTTCCTAAGGGAATGTTAGAATTGTTCT
TAATTTTGATGAAATCCAATTTACACAGTTTTTAAAATGA
ATATTGTGCATTTAGTAGTGTATGTAAGACATTTTTGCCT
AACTCAAAGATTTTCATTTTCTGCTGGATGTTTTAGGGTT
TTAGTTCTGTAATACTCCTTCAGTTACTTTTTATATATAG
TGCAAAGTATTGACTGAAGGTTTTTTTTTTCATATCGCAT
GATATCCAATGATTCCAGCACCAATTGTTGAAAAGACTCT
CCTGTCTTTACTGAATTTTCACCTTTGTCTATATCATGTG
ATTCTATTTCCAGACATTCCATTCTTTTTAATTGACCTAT
TGTTTATCTTCACAACATAACATACTGACTTGATTATTGT
AGCTTCATAAAATAAGAAATTTTGAAATCGGAAGTCAGGT
AGTATTAGTGCTCCACATATTTTTGTTTTCTTTTTGAGAC
AGAGTTTCGCTGTTGTTTCCCAGGCTCGAGTGCAGTGGCA
CTATCTCTGCTCACCACAACCTCCACTTCAAGCGATTCTC
CTGTCTCAGCCTTCCAAGTAGCTGGGATTACAGGAATGCA
CCACCACATCTGGTCGATTTTGTATTTTTAGTAGAGATGG
GGTTTCTCCATGCTGGCCAGGCTGGTCTCGAACTCCTGAC
CTCAGGTGATCCGCCTGCCTCAGCCTCCCGAAGTACCAGG
ATTACCAGTGTAAGCCATTGTGCCCGGGCTTTTCAAAGTT
ATTTTTAACAATTCTAGGTCCTTTAAATACCTCATTAATT
TTAGAATAAATTTCTATAAAAAAGTATGTTAGGAGTATTG
CATTGAAATTATGGATCAATTTGGGGATAATTGATGTCAC
CACAATATTGGTGGTTCAACCCAAGATATAGTATATCTCT
TCGTTTATTTTGACCTTTAATTTCTCTCTACTATGTTTTC
TAGCTTTGTGTATAGTTTTTACCTTTCTTATGCTGGCTTA
TCCTAAATATTTCATATTGTTGGATGTTATAAATAATAGT
TTACAATTTTCTATTTTTCCATTTACTGTTAGTATACAGA
AATACAATTATTCTAGTAATTTTTATGTACAGTTCAAAAT
TTCTGCATAGACAATCATGTTGTCTAAGAATAAAGAAAGT
TCTACTCCCATTCCACTTTTGATATCTCTTATTCCTCTTT
TATTTCTTTATTGCACTGGCTAGAAACCCCAGTAGGATGC
TGACTAGAAGTGGTGAGAACCAAGACCTTTATATTGTTCC
TGATCTTAGAAATACCGCAGTTAATTTTTCACCATTGAGT
ATGATGTTAGCTGTAGGTTTTTCATAGATGCTCTTTTTCA
TGTTGAGGAAGTTTCCTTCTATCACTTTGTTGAGAGTTTT
CTTCAGGAATGGATGTTGGCTTTTATCAGATGCTTTTTAT
GCATCTATTGAGATGATCATATGGTTCTTCATTTTCAGTT
TACAAATGTGGTGAATTACATTGACTATTAAACCAACATT
GCTTTCCCAGAATAATTCTTACTTGGTTATGGGATTCATT
TTATATACTGTTGGATTATATTAACATTTGTTAAGAATTT
TTGCATATGTCTTCATGAAGGATATTGATCTATATTTTAC
ATTTTTAGATTGTGTTTGTCTTGTTTAGGTGTCAGGGCTT
TGATGACCTCGTACAATGAGCTGAGGTTTATTCTGTCCTC
TTTAATCTTCTGGAAAATTTTGCGTATAATTGGTATACTG
CCTTCTTAAATATTTGACAGAATTAACCAGTGAAGCCATC
TGGGCCTGTTGTTCTTTGTGGAAGAGTTTTTAAACTACAA
ATTCAAGTACTTTAATAGATTTAGGTCTATTCAGGTTATA
TGTTTCTTCTTGGGAGAGCTTTGGCAGTATGTATCTTTCA
AGCAATATGTTCATTTTATCTTTGTTGTTGTCTTGGTATA
AACTTAACTCTCTCTGTTGATTTAATGTCAAGAACTTCAG
TTAATGTGAAAAATACATTTGGTTGATATAGTATAATGGA
CAAAATAAAATGCCTTTACATTTTATTAAACTTTGTTCAG
CCTGAAAATCCGTGCTCAGGCATATTCGACTTCCTGTCTT
GTCTTAAGCATCCCCAAATTTGCCAATTCAGCATGTGAAA
AGCCTTTTAGAGAACAGATTCCCAACAGAGAGAGAGGCTG
AGTATTTTCCATTTTACTTATACTTTAATTCAAAGGGGCC
AATACTGATTTTCATAACTTCAGGAAAGGAGAGAGGAACT
AGATACTAGATTGTGATTGTGTGTGTGTGTGTGTGTGTGT
GTTGTATTGTGTGATTACACTTCTACTCTGAACTTTGAGA
CCTCAAAGACTTTCTCATTAATAAAATGTAAGTGTAGTAG
CCAGAAAGAGTAATGGGAATGAAAGCATTTTAAGCAAATT
GTAAAAGGGGTGGGGTCGCTGAGCTTCACTGACAACTCTT
GTCCTGGTTGGCTTCACTGTCCGGTTCCATTGCGTCAGGA
TGGCATTTCTGGCCCCATCCCACTTCCCTGGTCCCATCAG
TCAAAACTGATATGGGCTGCAAGGGCCAAAGTACACATCC
AGGGCCAGGCGGGGATCTGTCAGGAAGAGCCATGGTATGT
TAGGCTTGGCCCCTATGAAAGAGCCCAGCTCATCCATATA
TGTGATATAATCTGTCTGCAAAGTCTGGCTCTGGCCAAAC
CTGAAGAAAGAAGAGAACATACTGCAATAAGTGTTACAGT
TGCAAATAAGAGCATTAATTTCTTATGTTTTCTTTCAGAA
AAATAATATTTTAAATGGCAATTCCATTTATGCCCCCCTT
TTCTACAAAATTGAATTTATTGCTTTTTCTTTGGCTAAGT
GAGCTGCTTTTCTCCTCCTTCCTAATCTCTATCTGAGTTT
GATGTAATGTTGGACTTTTGCCTTTGGCCATGTGGCGTGG
AGTATACTGACCCTCTGGTTTAAGGAGACCAATTAACTTA
GTTTACTCATTAACACATTATTCTTTATAATACATTGCTT
AGAATCTGCCCCAATGTTAGACTTTCAGATTAGTTTGTTT
AAAAGTGGGATCATGGATGGTTTTAATACTTCTATAATCT
AATAATATAAATTGTTTCATACTAAAGAAAACAAAAAATA
TTTTACTGCAAAATATATACTTCCTCGAAAGATTTTGAAA
TGGCCATTCAGAGGGCCTGCAGACGGAAACAGCCCTGAAA
AGCTGCCTTTGTGAAGGAGATTTTTATCTGTGTAGAAAAG
AAAGGGAAGTAAACAGAAGATGGAAACTAGGTTTCTCGGA
GGCCTCCCTTGCCCACTCACAGAAATATTAACTCGCAGGA
GAGAGAGACTGAGAGTCAGGCACCGCTGAATGTCTGACAG
AAACTTTCATCATAGGCTACTGACTCTGAGAGCCGCTCTC
TGTGAGGTTTCGTCTGCAGAACAGGACAGCCTTTGTTTGA
CATGCTTTCTTCCCTTCAGTCTCCTATATCCTGTGATGTT
ACCTCTGAAATCACCTTTAAAAAAATTATGACTGTGAAAA
AAAATGTAATCACTCCATCTTTCTTCTAATCTCCAAGCTT
CCGTTATTCATTCCTGAGCATAGGCCAAGCTAACTATGGG
AGAAATTTCGTTTATAGTTTAACTTTGAAACAAAGATGGT
AACAGCCCTTTCCCGAAGCAAACCCCTCCTTGCTTGGGGG
TCAGACTGCTTTTGTAGAACTAACAAATTAGCCACAAGGT
AAGAAATTAGGGCTCAGGAGTCATGCAGTCAGAAGTCTCC
AATTGCTCCTGTGGATAACATCACCATTTTTAAAACCTAA
GATTGGTGCTCAAGATATTTTTCAGCCCCTGCATTCTGAT
GGGCCAGCTGGCACTACCCAGACTGGTAAACTGGTTCATC
TTGTCATGTGGTCTCCTCCCAGGAAGACCAGAAGACAAGC
TTTGACTCCCTATGGTTTCATCCCTGATCCAACCAATCAA
CATTCCCCATTCCCTAGCCCCGGACTACCAAACTATCCTT
AAATAAACCTAGCCTCTGAATTTTCATGGAGGCTGATTTG
AGTAGTAATAAACTCCTGTCCTTCTGTTTAGCTGGCCAGA
CCCCAAAAGAGGGTTCTTGGACCTCTCACAAGAAGGAATT
CAGGGCCAGTCTGTAAAGTGAAAGCAAGTTTATTAAGAAA
GTAAAGAAATAAAAGAATGGCTACTTCATAGAGCAGTGGC
GTGGGCTGCTCAACTGAGTATGCGTATAGTTACTTCTTGA
TTACATTTTAAACAAGGGGTGGATTATTCATGAGTTTTCC
AGGAAAGAAATGGGCAGTTCCCAGAATTGAGGGTTCCTCC
ACTTTTTAGACTAGGTAGGGTAACTTCCTGATATCGTCAT
GGCATTTGTAAACTGTCATGGTGCTGGTGGGAGTGTCTTC
TAGCATGCTAATTCATTAGAATCAGCATATAATAAGTAGT
GAGGATGACCAGAGGTCACTTTTTTCATCATCTTGGTTTT
GGTGGGTTTTGGCCAGCTTCATTACTGAATTATGTTTTAT
CAGCAAGGTCTTTGTGACCTGTATCTTGTGCTACCCTCCT
ATCTCGTCCTGTGACTAAGAATGCCTAACCTCCTGGGAAT
GCAGCCTAGGGGTCTCAGCCTCATTTTACCCAGCCCCTAT
TCAAGATGGAGTCACTTTGGTTCAAATGCCTCTGACAGCT
GTGTGTTTATTAAACTCTCTCTATTGGAAAAACCTGCTGT
TCTCAGTGCATCAGCTTTTCTGGGCAGTGAGCAAGATGAA
TCTGTTGGGTGATTTACACCTCCCCCAAAGCACAGAGAAA
CTTGGTCCGGGCTGCTGTTCTTTGGACTCATTAATTTCCT
CTGAAAAATCATTTACTTTTACACTTCCATCTCCCCTATC
CCCAGTGAAGAGAATATTTAAACATGAACGAACTGGCCCT
CCTTTGAGTTCGTGTTTTCTAAGGCTCTTATGCACACATG
TGCACATGATAAATCTGTTATGTTTTTCTCTTGTTAACCT
GTCTTTTGTTATAGGGGTGTTGGCCATTACCTCTTATGAC
AGAAAAGAGATCACCCCCTTTCTGCCTCTATAGTTCTTTT
AGTTGGAACGTGGCCTAATTTGCTTTTTCAAACTCTAAAG
AGCAGCTTATAATTTAAACAATAAGATGAACATTTTAACC
TCTCTGTTTCCTCATCTTTATTCTTACTGGGCTCTAAAGG
AAAGGCTATCAAGCTGCATGAATTGTTAGCACACAAAAGT
GCCCAACTCTGAGAGGTGTTCTGTGAACTGGATGAAGTTG
AGCAGAGGAGGTTTTGTTGAATCTGAGGATTCCATTTCTT
TTCTTCTCTAGGCCCTGAGTGGGTGACTACATTGTGGCAT
TCAATGTGAGAGAAGAAAAATAGCTCAGAGTGGTCTGCGC
TATGTGGGGTATGCAAAATTTATCAAGCTCAGATAGCCAG
GCATATGGGACTTGTCATGTTGCCCTCTACCAATGCCTGG
GGGCAATTGTTAAAAGGCATTTTGATTCCTGACTAGCTGT
CTCACCCATCATCTTCATGTTCCTGGAATTTGTGATACAA
AGAACAGTGTATAGCCAATCAATAGCTACATAATTTTAAT
GTAACTTCTTGGTAAACAACTTAGAAGTTGACTCTTTTGT
TTTTCCTTTAAAAGCCTACTTGTAACTGCTGCTAACGGAG
TGTATATTCAGGGCAATTTGACTCTGTGCTCCTGCATTGC
AGTCCTCAAACTTGGCCCAAATCAATTCTTTGTATATTAA
ATTTGTCTCCGTGTTTTCCTTGAGGTTGACATATCAACGC
CATGTTAAATGTTTGAAAAAGTAAAGAAACTTCCTATATT
CAGTTGACGTTGGAAGAACTCAGGGGTTAGGGGCATTGAG
TCCTCTTGCAGTCAAAAATCCATGTGGAACTTTTGACTCC
CCAAATGCTTAACTCTTATTAACCTACTGTTGACTGGAAG
CCTTACCAATAACACAAACAGTTGATTAACACATATTTTG
TATATCATATGTATTAAATACTATTCTTACAATAAAGTAA
GCTGGAGAAAAGAAAATGTTATTAAGAAAATTATGAGGAA
GAAAAAATAGGTTTACTATTCATTAAGTGGAAGTGGCTTA
TAAACATCTTCGTCCTCATCATCTTTATGTTGAGTAGGCT
GAGGAGGAGGAGGAGGAGAAACAGAAGGGGTTGGTCTTGC
TGTTTCATGGGTGCAGAAGTGGAAGAGATGAAGGAGGTAG
AATTGGGGGCAGGAGAGGCAGGCACTTTGGTGTAATTATG
GAAATACATAATAATTTCTGTCTGACTTTTGCTTTTTTAT
TTCTATAAAGATTTTCTATATAGCAGTAATCCTTCCTCTA
TCATTGCTTTAGTTTCAGTGCCTGTATCATAGAGGGGCCT
ATGTTATAAAAGAAGTCAAAAGCGGTCTCTAATAACTGGA
ACATGTCTGCCAGATTATCTAATGTCAGTTCATTTCTGGC
ATGGCTTTTTCTATGTCTTCCTTCTCATATGGCACTGCTT
TGGAAGCACTCATCTCCATCAAGTCATCTTTTAGTTCCTC
TGGCGTGGAATTAAAATAGTGGTGTCTATTAGCTCTTGAA
TTTCTCCATGATCCATATCTTGAAATGCTTCACCTTCGCC
TTTTTATTTTGCCATATCCACAATCTTTTTCGAGATTGGC
TCTGTTGTAAATCCTCTGAAGTCATATATAACATCTGGAC
ATAGTTTTCTCCAGGATAAATATGTTGTTTTAGGATTGAT
GGCTTTCATGGCTTTTTCTATAACAATTAGGGCATCTTCG
ATGGTATAATCCTTCCAGACTTTCATGATGTTCTCTCTAT
TGCGGTTGTGTTCCACAGCATTGACAATCTTTTCCATAGA
GTACGGTATGTGATGAGCATTAAAGATCCGTATGACTCCC
TGATATAAAGGCTGAATTAGAATGTTGTGTTTGGGGGAAA
TTAGACCACTTAGATGCCTTCGATGTTGAACACATGGGGT
TCTGGGTGGTCAGGGGCATTGTCTATATCAAAAAAAACTT
TAAAAGGCAGTCTGTTATTGGCAAGGACTTTCTGACTTCA
GGGACAAAGCATTGATGGAGCTAATCCAGATAAAGGGTCT
TGTATAACCAAAAGAGAGGAAGCTGAGATTCATCTTTTCC
CTTCAAGGCTTGAGGGGGTAGCTTCATAGATAGGGGCTGT
CCTGATCATAAATCTGACTGCATTTGCACTATACAGTAGT
TAGCTTATTATTTCCCTCCCTAATCCTGGTGCTCACTTCT
CCTCCTTATTAATAAATGGCCTTTGTGGCTTGCTTTTTTT
TTTCTCCCAGCATAGGGCACTTTTGTCTGCATTAAAAATC
TGTTCAGGCAGATATCCTTCCTCCTCAGTGATTTTCATAA
TGACATCTGGGAATTCTTCTCCTCCTTCTTGGTTAGTAGC
AAGCATGTCTCCTGTTATCTTTACATTTTTTAAGCCAAAG
CTCTTTCTGATATAATCAAATCATCCTTTGCTGGCATTAA
ATTTTCCAGCTTTAGATCCTTCACCTTCCTTTTACTTTGT
CATATAATGACTTCACTTTTTCTCAAATTATATTAGAGTC
TATATGTATACTTTCTTATAGCAATCCTGAACCCACATAA
AAAGCTTCATTTTCAATAAAAAATAAAAATATATTTTACA
AAAAGTGCAAGATGTCATGACTGCTGGCATAGCTGCACTA
GATTCATTTATCTTGAAATGGTGGGCAACTAGAGCTGCAG
ACCTCAATGTATAGTATATATTAAGCAACTCAATTTTTTT
CTTATAATGTCATAACTTTTCTGTGCTTCTTGGGAGCACT
TCCAACATCATTAATGACACTTCATATGGAGCCCATGGTG
TTATTAAAGGCTTAAGGAATTGCACTAAATGTGATAAAAA
TATGTGAGAACCTTGAGAGAACACTTTTTACTGTGATGCA
GAATTTACTGGAGCTATGAGCTGCTCAGGTGAAAATGATT
AATGTCACACAGCATTTTAAGTAGATACTCAAAACACTTG
AGCTCACTGCAATACCAACAGGAGGTGGCTACAAAATTAT
TATACTAGTACATCATGTACTACCATTAATTTTATGCAGT
TATGACAATATTGCATCTTTGTTTACATTTCTCTTGGCTA
TGAATGGTGCCATGTATAGTCTGTTAGAGTTTGTATGCAT
TAAGTTTTGATAAATTTTAATTTTTTAATAATAGATGTGT
GTATATTTCATGGTAGTAAATGATAAAATAGACTAGTATC
TACATATATTTTATACATGGCATCTTTTTCTTAATTCAAT
ATTTCTAGGCTACACAATTCATCTTTGAGTTTTTTAAATT
GCTGCAAATCTCCAAAAAATTGCAATTTTTTTTTTTTTTT
TGAGATGGAGTCTCACTCTGTCACCTAGGCTAGAGTGCAG
TGGTGCCATCTCGGCTCACTGCAACCTCCACCTCCCTGAT
TCAAGTAATTCCCCTGCCTCAGCCTCCTGAGTAGCTGGGA
TTACAGATGCACGCCACCGTGCCTGGCTAATTTTGTTTTG
TATTTTTAATAGAGACAGGGTTTTACCATGTTGGCCAGAC
TGGTCTCGAACTCCTGACCTCAGGTAATCCACCCACCTCA
GCCTCCCAAAGTGTTGGGATTACAGGCGTGAGCCACCGTG
CCCAGCCTGCAATATGTTAATTGAAAAAAATTCATGTATA
AGTGGACCCATATAATTCAAACCTGTGTTGTTCAAAAGTC
AACTGTAGTCATTTATAGAGTCATTTCTTAACCTCAGCAC
TATTGACATTTTGAGCCAGATAATTATGTGTTTTGGTGGA
CTGTGCTCTGCATTGTTGGATGGTTAGCAGAATCCCTGTT
ATCTACCCGTAAGATGCTGGTAGCATGCCCTCTCCATTCA
CAATGACCAAAAGTGTCTCCAGATTTTGCCATATGTCCCC
TGGGGGGCAAAATTATCACTGATAGAAAACCTCTATTCTT
GAGTTACACAAAAGAAGTGTAATGACTGTTTACTATCTAA
ATATTGTTTGATTATTGCAAGTGTTTGAAAAATGTAAACT
CTGACCAATGACAATATTTAGAGCATATTAATGGTTTTCT
ACATATAAAGGCACATTTTAGGACTTGCTCTATTAGCAAG
TACAATTTCTTACCACTTGAGTTTTTTCCCCATTTTCTCA
TCAATGTCATCCATCATTTCATTCATAGTTGGCAGGGTAC
ATGAGTCTAGAAAAGAAATGAAGAGAAAAATATTGAAAAA
CACAAAGACATCAGAAATGCATAATGACATATGATGGAAA
TCATTTGGTTTTTATAAACTGCATTCCTGAAAATTTTTGT
ATTAAGAGGAGCTGTCTTTGATATCTTTAGCAAAATACCA
GTTCACAGAAACAAAGACCTGAAAAGTTAATGCACCTTCT
TTGGGAATGGCAAAGCTGGCCTGTAGTGAGATAGTGACAG
TAGAGATAGTCGTAACTTCAAATCACTCAGTCTCTTATTT
CTGTAACATTATGGAGGACCTAATCCTCAACATATGTGCT
CAGTACACTTCATGCATATAATAGCTTAATAATTTCTTCC
TATTTTTTTCTATATCTTCTTCCTAAAACTTCTCTGAAGA
AAGAATCTGGTAAAACAGTTCCCTTTAAGGTTTCTGACAT
TTTAAAATGAGATAATGGAAGGAAGCATAGGATTTTAAAC
ATCTTCTGCAGCTATTTAAAGTGTTTCAAGGGGCAGTGGA
CACTTTTTAGCTTTTTGCAAATTTCACTACATCAATGCAA
CTTCTTTTAACTGAAGATGGTAGCTTATTTGCCTTTGTAA
CAATGGATGAAAGTTGCTCTAAAATTTGCAATGCATGAAC
ACTTCCCAGTCATCGTTAGGGTCTTATGTCAGCCTGGTAG
TACCCTATGATTATATCATAGGGTAGAAAGCACGAGGCCA
GATTTTTGTTCTGCTTCATTTGTTGTTGTGTTCTAAATGC
CAGGTTAGAGTCTAACAGATAGCAGGTGTTCAGTAAATAT
TTGTGGAATAAATAAATGATATCATTTGCTTCATGAAAAT
TTCCTAGGTTTATGAACTGCATCCAGTCTTCTCATAATAC
CTCAGGCTCTTGGCATTGTTGTGCCTTTCAAAGGAAAAAG
GCAATGGAAGTATTTTGCAGGGAGCACATTTACAAAATAT
TTAATGATGGGGTTTATTTAAATAATGATATTTCATGGTA
TATGTGAAATAGAAATTTATCTACAAAAATTTTAGATAAT
ATATATATATTCCATGATTGTTATGTTTTACTAATTACCA
ATAGTGTAAGTTTTTATAGATTAGTTATGTTAGCTAAGTT
ATACCTATATTGGTCAATATTTTGGAGAATACTTGAGTAA
AAGAACATTTTTAGTAATAATGATAATAATAGTATGACTG
GAGTAAATTAAATCAATATATTTGAGACATTGCCTTTCTC
CATGTAATCCTCATATCTTGATTTCCTCACATAAGCCTAC
TTGTAGTCCCTGGAGACCATGAGGTCTAGAGTAGAGGGAG
GGAAGAAGAAGATTGTCACGAGAATCAGCGTGGCCTGACT
TTGTTATTCTGACAGAAGTTGACACCAGTGAGATTTCTGG
CACACCTCCAACACTCACCAGGGCCCTTCCAACCTTCATA
ATGTAGCCTGACATTGCAGTTATCCTCTGCTAGTTTTTTC
TTGCTTAAAATCTTGCAAAGTCCTTCTAAATCCCTATGAG
AAGTTTAAGCTCTTTAACATGACTTACAAACCTTGTATTT
CTTGCCACTCCCTGCCTCTGCTTTATATTCCCTTCCCACC
AAAATGTTTCTGGGTCCTTACACATTTCATGCTTTTCCTC
ACCTTTATGACTTCCTACATGCTGTTTGCTCTGTGTGAAA
CAGCTCACTGTCCAACTCCCCTCGCTAGAACTCCCCCAAA
TTTCCCCTATTATGGCATCCCCCACACCCCATTTTAAGCT
CTGAGAGATCAAGGAACATGATTGTCTTGTTCTCTTTGTA
TCCCTAGCACAGTGCTTTGCATATAGCACGTGTTCAATAA
ATGTTCATTGATAAAATGAATGAAAGACAGAATGGCCCAC
CTACTTGCAAATACTTTAGCAGCCCAGCGGGCTTGCAGGT
CTGCTGTGGGGATGGCAGCTCCAAGGGACTGAACCAAGCC
AATCACAGCCAAGGTTGGCTTCTCCATTAGTGGGGGAAAG
ATGCCTTTAAACAAGGTGACCTCATTGTTTCTGCTTTTCA
TGATGGTCTCATCAAGGAAGGGGTAGGAATAATCATAGCC
TGTTGCAAAGATGACAGAGTCGATAGCCTCAAACACGGTC
CCATCCTCAAACACAGCTGAGGTTTCTGTGAACTCCTTCA
CACTGGGCTTGATGGACACAAGGCCACACAGGATGCGGGA
TGCGAGCTCATCATTGAACACAGGCTCTTTTCTCAGGGAA
CTACAGAAATGAGAGGCAAACATCCTTGCTGTAAATAGCT
CATTTCCAAGACATACCTGCAACAGCTCATAACATTGAAA
TGACATCGCGCAGTTAAACATCAGCATGAGTGCTATTGAA
CTCTCTTCTCTCATGGCAATTCCTTTCCTAAATGAGAATA
AAACTAATTTACAGACATAATAAAGTGGTTAAGAATGCCA
ACTCTGGAAGCAAATGGCCCAGGTTCATAACCTAGCTCCA
TCTCTTACTAGTTGTTACTTTTCTGTATGTTTCTTTATGT
GTAAAATTGGGGATGGTGATGGAATCTTCCTCATAGGTTG
TTGTGAAAATTAAATGACCAATTATCCTTAAAGTGCTTAA
AACAGTTCCTGGTAATTGCAAACACTGTTGTTATAAGTGC
ACTATTAACATAACTTTAAAGTCTTGCTTACATGGGGAAG
TCAAACTTGCAGTGGTGGGAAGTTTTATTGCCATGTTTGG
TTTTCTTTCATCAGCTGTGTCCACAAAAAAGTATAACAAC
GTTGATATTGCATTTTAGTTGCCAAAATTCTAGGAATAAT
ATTTTTCAGGATGATATATTTCTTTTTGATTTAAGTTTCC
TTTGAGATTCTGGAATTTCCTGCAAGTATCTCAGACACAA
ACTTTGTAAATCCTGAAATGTGTCTCTACTTCCATATCAT
TTTCTGTCTTTCTAATCCTGCAACCTCTTCTTTTACCTTA
CAAGGTAGCAAAACATAGATTGCAATGAAACCTGTTTTCT
CCCCTTTCCCCTCCAGAAACTTTGGGTAATTGGAATCCTT
TCCAAAAGGAAGCTTAGTTTTTAGAATGAATGCATCTCCA
AAACTATGTTTTAATTGTCAAAATGGAAAGGCCAAAATAT
AATTTATAGACACTCTTACAAGATAAAAAAATCTTAACCA
GCTCAAGCTATGGGACTTATATTGAACATAATTTTTAAAA
ACTTTTATTTTAGGTTTGGGGGTCCATGGTTTGTTATATA
AGTAAACTGTGTGTCACAGGGGTTTGGTGTACAGATAATT
TCATCGCCTGGGTAATAAGCATAGTACCTGATAAGTATTT
TTTCTAATCCTCTCCCTCCTCCCACCCTCTACCCTCAAGG
AGGCCCCAGTGTTAAATGCACAAAATCAACATTTTTTTAG
GGTTATAGCAGTCTGCACGACTTGGTAGTATAAGTGCTTT
GGATTGACAGTTTAGCTCCTAAATCTGGCATTTGCTCTTT
TGATTTGCAGTTCCTCCTTTTTCTTAACCTTTCTCTAAAC
ACAATGAAACTTTTGGCTAGCATGGACCAGGAGATAAAAT
TTCTCAGTTCTTTCTTTTCTTATCAACTTAAATATTCTTT
TTTTCTATTGATATGCTGGTTCTTCTACCTGGAGTGACCT
TCCTAATTAGTAAGTGTTGGGCCCTGTCTCTATAAAGAAG
TAAATAAATGAATTGACTAATCTTATGGGCCATGTTAGTC
CTGTGACTCTGCATTGCTTTACATGTTCCATGCCTCCTGA
TGGTTCTGCAAAAATGTCAACATTTCGGGGTGGAAGAAGT
GTGTACTTTTGTTTTGAGACGTCCTACTTGCTGAGACATG
TTGATTAACACTGTTTTGTTATTTGCTCCTTTGAAGCACA
TTAAGAAATTTGAAACTAAGAAGAACCAATTTTTTTAAAG
CTTTATCATTTACAAAGCAATTCTTGTATTTTTATATTAT
TGAATACCACAACCATCTTGAAAAGCAGGTATTATTATTG
ATATCCCCTTTCATCCATAAGCATGGACAAGATATTCTTC
CAAAAAACCAATTTAAGTTTGTTCAGTCCTCAAAGTTCTA
TGTGTTAGCTTGTAGCCCTATCACAAAAGAAGCATGCATG
GCAGGGTGATTTATCTGCCAGCATCATCTCCATTTCAGGT
TTTTCTATACCCTTTCTGTACTAGACTAATTTCAATAAGG
TTTCCAAGCCATACATGGTCTCTGGGTATATCTTGTCACC
TGTGAAACCTTTAGTTTAATGTTACTAGGCTCAATGAGAC
AACAAAAGTAAGTTCTAGAGAGAATACATTCACTTAAATG
AGTGCCCCCCCTTTTTTGAAAAAGAAATTCTAGTTTTAAG
TACCCATTTAAAGGCATCAGGCCGTAGTTCTCATGCTTAA
ACCATGTGTTCATCTTCTGGACATATAACCAGTCAGAGAC
GAATGAAGGAAGGACATTCTGGAGAAAGGATGCAAAGCGG
GTAACATACACCATATCCCAAGGATAGCCATCATCCCAGA
CCCGACTCATGACCCAGGAACCACTTCTGGTACTGATAAC
GACCTGGTGGGGAAAGGCAACACAGATTTCAGTATCACTT
TGTGAGAAATAAACAAACACAACACACTACTTTGGGCGCT
TTCATGCATTTTCCTCAATATCCAAGTAGGAACACTTTTA
AAAGGTGGGTCTAAATAAATTGATTAGCAGCCATAAAAAA
GAATGAGTTCATGTCCTTTGCAGACACATGGATGAAGCTG
TAAAAACCATCATCCTCAGCAAACTAACACAGGAACAGAA
AACCAAACACCGCATGTTCTCACTCATAAGTGGGAGTTGA
ACAAGAACACATAGACACAGGGAGGGGAACAACACACACG
GGGACCTGTCGGGGGAGTGGGGGGCATATGCATACCTATG
CTTGTTCTGTATGTGTATCCCAGAACTTAAAATAAAAAAA
AAAATTTAAAGTCTAAAATTTAAACTCATAGAGACAGGAC
TCTCTCACCACCCCTGAGGGCTGGTGTGTAGTTGTTGAAA
GGATTAGAACCATACCTCAAGGAACAATAGGGCTCTATGT
TCAACTGTGATGGTTTAATCTTCACACACTCATAGACTAA
GATGGCAAGTCTGGTAGGGACCAGATGATCCAGTGAGCCC
CAGAGGTTGTGGCTGGTGATAGTGTGCTAGGTGGAGGAAA
AATGTAGCTAAATCTCTAGCTGAAATTAGGCTGATGAGGT
GTCAAGGATTTAATTCTGTTCTCTGTCCCTGGTTGTCTTT
TCCAGTTCTCCCTACACACATACCCCAAGGACTTTTCCTG
AGCAACCCAAACCATGGCAACCGCCTCAGCCCTGAGATGA
GTCTGGCTGCTTATCTATTTTACCATCTTTGCAAAATAGA
CTTTTACTTTGTGATAACTGAAGGGAAGTTTTAGTTTAAA
AAATTTAGGTTTTATTTACATCCATTTAAGAATTTATTTA
TGGAGAACCTATTTTCTTAAAAATATGTTGTTTCTTTAGG
GTCTATCAGTGATACATGATTCAGCTTGGAGTCCTCTGGG
AAGTCTTCCTTGACCTTATCCAGGCTAAGTTAGATTCTCT
TTTCCCTGTGTTGCTATTGCCACACCTAATTCTACTGGAA
GACTCACTACCTCCTTTGGTAATAGTCTGTGTGTACCTGT
GAACCTCATCTCCATCCATTGACTCTTCCTTGAAGTCAGG
AACTAGTTTAACTTATTTATGCATTTATTTTTTGTTTTTC
ATAGTTCTGACACATAGTAAGCATAGTAAGTGCCCAATAT
TTGTTAAGCACCTGCTGTTGATTGAATTAATGTTAGTAAA
TACCAAATCATGTATATCTTTCAGAACTTCAGGGTAGTAA
ACAGAGTGCTTTTTGCATGATAGGTTATAATTAATACTGT
TAAATAAATAAAGATTAAGTCTGACCAGGAACTAGTTTGT
TTGGAGGTGATCAGAATATAAAATGAAAACAAGAAATACA
CACATACACACTCACCTATCCATACACACACTCATGCACT
TATCTTTGGATTCAATGGAATGTACTTCCTTACTAGCATG
GGCCACATTACGTGGCTTCACATGGAGGATATCTCAAGTC
GTCCTTGATTTAAAGGACTACATACAAAAAGTGGATCTCT
TGTGATGTGACATGTAAGTACCATCCTTAGTGCCTTGGCT
GCTGACTTAGTAGCACAGCCCTACCTTAGGTTTATTTCCC
AAAACCTTTATGTCATGTACCTGTGTAGCCAGACGGCTGA
GCTCAACAGCAATGTCAGATCCCGAATTCCCCAGACCGAT
CACGAGGACCCTCTTCCCCTTGAAGGCTTCTGGATTCTTA
TAATCCCGGCTATGGAGGTAGTTGCCTCGAAACCGGTCCA
GGCCTAAGTGGAACATGGTGAGTGGTTTGAACTGATTTTC
AGAAATTATGAAGATGTTTTCTTTGTGTCTTTTTAAACCC
ATTATCGGTTTTAATTACAAAATTCCCCCGTTGAAGTGTA
TCCATTTAGCATTTTTTGACCTTAAGCCCCCGAAAACTTA
CTTTTAGTGTCTTAAAAAATCTTAAGGCATGAGAATTTAT
GTTTCGATAATAATAATGGTTAATATTTATTGAGTTAACT
CTGTGGGCTAGATCCTCTGCTAAATGCTTTACATGTTTTA
GCCATTTGATCTTGATAACATCCCTGCATGGTAGGCTATT
GTCCCTGTTTTAAAAGATGAGGAAATTGAGACAAGTTAAG
TGGTAAGGAACTAGTGGACTAATAAGTTGAACCCAGGTGT
TCTGATCCCATGCTCATAAACATTAAATATACTGCCTGTT
AACATTAAGAATTTTAATCTTATTTTCCTTCTGAACCTTT
ACTCTTTAATTTGACTTGGCCTACGGACATCATACCTAGA
CATGGGAACTCTAATATCTTTGAGTAGACTGTGTTCCTGT
GGCATGGAAGGAAGGCTCCATCTATGTTGTATTTATTTCA
GGTTTGCCAGTTTTGGATGGTAATGAAGTGTGCTGCTATA
CACACACCCATGCATGTACCCACACGCAAATCACTGAGAT
TTCTAAAGTTTATTTGAAAATTGTGGATGAAGATGAAATT
AGAAACTTAGGAGTCTCTTATAAATAACATAAGCCATTTG
GCAGTTGGACTCCTTTTTTGAATGTAAATGTGGTCGGAGA
TCCCATGTGCTGTCAGAACTTATATTTCAGTTACTGTCTG
TAAAATAGGAACTTGTGTTTGTCTGATCTCTGGCTTGCAG
GTCCTTGATTTTTTTAATATAAGGACTTGTGAAGCTATTT
ATTACTATATCTATCCTATCATTAAACTTAATTTTTTTTC
TTTTGAAATCTTTGGGACATTAAGAATAATCATTATGTAA
TGTCTATAGAACTATATGTTTCTAACTCTTGAGGTTTGCA
TATAAAGTCCCCAGATTATTATATATTTTTCAAACTTACC
AGGAAAGGAATCAGTTGGCAGATTGGGGTATACATGATGT
CCTGAACAAATCATTACAGCATCAAAAACAGTAGATTCCT
GTTTCCCATCCTTTTCAGTAACAACAACCCATTGGCCCGT
GACTAAGAAGCTGGTACATTTCTTTATACTGGAAACCAAG
GTCTTAAAGGAAACCAGAAAATTTATTTTTCTATTTACAA
TTCTGTATGTGAAAATTTTTTTCCTTCTTGCCTTGTTTCT
GTGGAAGAAATAATTGTTATGAGCTCTCTTGGTCATTCAG
AGATGTATAGAAAGATATTAAAATTGGAGTCACAGTGAAT
CTTCAGTGAGTATTTGAATCTCACAAGAAAAATTACTCAC
TGGAGTACATCTACTTTTTGACATCAAGTTAGTAGATTTA
GGGGTAAATCACACTGAATATTTTTGTGAATGATGTCATC
TAACAAATCTGTGTTATTTTCTTATGGCTACTCTCTACTG
ACATGACTTCCTCCTTTTCTGACCTCATCTTCCATCTATT
CAATAAATATGGGACTATCTCAAGGTTTGATCGTTGGCGT
CTCTTTTGCTCTGCATAAATACTCTACCTTAGAAATATTA
GCAACTTTCATGGTATGAATATACAAATACATCTATCCTT
GGTCTCTCTTCTATCCAGTTTAGCTTGACCTTTCCATCTG
GAGGGCCACCTAATACTTCCTCATATGTAGCAGGTTTTGA
TTGACCTACTTAAATTTCCTTTGAAACTGGCTTCTGACTT
TATTTCTTTGAATGATGACATGAACCTCCCAGTCACTTAT
GCTTCAAATTCACGACTTGTTTTCCTTGTTATTTCTCCAT
CCTTGCCTTACGTTTAAACAATAATTTCTCTCCCAATCTC
ACACTTTCTTTCCATGATTGCTAACACTGCCTTCATTCAA
GTCCTTATCACTCCCTTGCATGGACTATGGCAAAAACTCT
AACTAGCCTGTCTTCAGTCTCCCATTTCCTACAAGCCATC
GTTTGTCCTGCTTATCAGATTAATCTTTCTAAAGGACCAT
ATTATTTCATGTCTCCTGCTCAATTTCTGTTACTTCACAG
CCTCTTAAACTTATTCTACATTTCAAATGTGATTACTATT
AAGTCCATGCAATTTTGTTCCAATTTACTCTTTTGGTTTT
ATTTTCTGTTATTCCCACAGACTTTTCTGGAACATATGCT
GCAAATTGCTTCCCTAATGTCCATTCTCCCTTCATTCTTA
CTAACAGAACCCTGATTTTGTTTGGAGTGACAACATACCC
AGCAAAGGGATGCATTTTCCAGGTTCCTGTGCAACTAAGG
TGTCCTGTGAGATATAAGCAGACAATGTTGGACAGCTTTT
TCAGGAGAATTTGTAAAAGGGGAGCTGATTCAGCTGGGAG
AACATCCCTTTGCCCTTTATTCTTTCCTTTTTTTTTTTTG
GCCTAGAAGGCAGATGTGATGGCTCCAGCTTCAGCAACTG
TTTTGGACCACAAGGCAAACCTCATGATGTAGGCCTCATG
CTAAGAAGGGTGAAGCTGAATCTTTGATGACTTGGGTGCC
ATCACAGAAGCTCTGGGTGTCCCTTCTTTGGACTTCTTTT
ACATGGTTGCAAAATAATCCTCTGTTTTTCAAAATCACAG
TATTTACACACTAGTTTACTGATATATGTGGCCATATCTC
ATCTTAGCAGATATATCTCCCTCCTAGCCAACTTGGTTTG
CCCACACTGTTCTCCAAATGAGCAGGGCATTTTCTCACCT
CTCTAATTGTACTCATGCCACTCATTTATCTAAAACACCT
GCTAAATACAACTAAATTTTACCTCCTGTAGAAAATACCT
TCCCCCAAAGTGTTGCCTCTTGCTTCATGATCTCCATAGC
ATTGTTTTATTTATAAACAAATCATAGATAGCTTTAAAAA
GTTTTCTCTTTGATTGAAATTGTTACTGGAATCTTGTTAC
TTACTCTTTATATATTTATTTTGAAATAACTTCATGAGAG
CTGAGTCTTAGACCTCCTTTTCTTTTACATGTAGCACATA
GCACAATCCTAGCACACAGTAGAAACTTCATTAATGTTTG
TTGATATTAATACCGTGATGGAAGCAAATGAATGTAATGA
ATGGATGGAATAAAATGACTATTGGAAAATTTTATTTTTA
CTATACATTTGGGGCTACTCCAGGTAAAATAATGATGTAA
ATATCACCACAATTCATAATTCTGCTGATTGTTTTTCCCA
CTATAGGCATGTGTTCTGCATTTAACAGCAGTTAATTGAG
GTTAAGAGTTTCAAACACACAGACAGAAATGCTCAGTAAA
GAGTCCCAAACAAATGTAAAACATTATTCTCACAGAAACA
GTGCTGAAATCTCAAGTCTTTTTAATAAAAAAAACTTACG
AACTGAGTGGGTAAAAATGGGGGCAATGACTATATTTCCC
ATTTAAGTTGTTAACCTTTTCATAACGTAATGGGAGAATT
CCTACCAAATGCTGTGGTTTTTTGAACCACAACTCATTGG
CATTGAACTGACAAAATTCCTAATATATACTAAAGAATTC
TGGATTATTTCCAAAACATCAGAGCATGAGGGTGGAAAGT
GGACAATGACGGGATAGCTGCCTCCATTTTCTAAGGTAGT
CTGGAAGTTCTCAGGGAGTAGTGGACTAATAAGTCTAGTA
GAAAAAAAAAATCAGTGCATGAATGCTTTATAATCAGAGC
CAACCTTTGATTACTGAGGTGCCCAAACATTTGGCTCTAA
GTTTTATAATAGTTTGCTGTCTCCTTTTCTCTAACCCACA
CATACATTAATTTCAACAGTACAAGTTATGAGGCCCCTAC
CTCAAACTGTATGTATCTTAAAAGATCCTTCTTTTGAGCA
AATGTCTTTATATATTCCTGGAGCTTGCTGTGGTGCATGT
AGTTTGGGTAATCATCCGGGTAAGGGAAGTCTGGAAAGCA
CATCATTTCTTTGGAAGAATTCATGAATACAGACTGGTAA
ATGCTGGCTCTGCCTTCTTCTTTGGGGTCCTAGGGAGAAT
AAGAAAGCTTAAAGAGAAAGCCAAGAATTGTCTTCCCTTC
AGCGAACACAGGGGTTTAATTCTTGGTTGACTAAAAAACC
CTTTTAATATTTAAAAGCATAAACAAAAATTAAAAGCTCT
CAGTAAGATATGGAATGGAAAGCCCTTCACGTAGCACCTG
GCACAGAACTGGAGCTCTTTCCACGTGAATCCTCTTACTG
TAATTACCCTCAATGTTAGCTCTGTCTTTATAGTCACTTA
GTGGTTTTTGCTTTCTCCTGTGCCACCACTGGTTCTGACC
TTATACTCAGGTTAAAACAAACAAACAAACAAACAAACAA
AAAAACAAAAACCAAAACAGTTTAGAGGAGGCTTTGACTT
CCAGCCTATTTATTTGCTCTTGGAGTTTAGCAAACTCTTC
ACTGGCAGCAACCCGATATTGAAGTGGTTTCCCAACTTTG
GCATAATCAGAATCACCTGGAGGGCTCCTTGGACCATAGA
TTCTTGAGCCCTAGTCTTAGAATTTCAGATTCAATCTGTC
TCGGGTATTGTCTGAGGTGGTTTGCATTTCTAACAAGTTC
CTGGTGATGCTGATGCAGCTGGTTTAGGAACCACACTTTG
ACAACCACTGCTCTGTTGTAAATGAACCCTGTTCTTTGGC
TCACCAGTTGCTGGCCTTCACTCCTCACCAAAGAAACACA
GGAAACCAGAGCCCTTAGAACATGTAGATCTTGGCACTTC
ATTGTAAAGCCTCTGTGTAATTGAAAAGTGGCTTATCTTT
TAGAAGCAGTCAAAGGCTAAATTGAAAATAAACATTTCCT
CTCAGTCGTGAGGGTAGGGTAAAAGTGCACACAATGTGCT
GCCTTGAACATACATTTCAGAGCTGGCAGCTTTCTGCTTC
CAAGGTCCCGGAGGGACTCTTGTGCAATGGGGGAAAGAGA
TGGAATGTCACGTTGCTGATGGATTCAAGATGTGTATCTC
CCTCTCACACCAGATGACCTCTGGAAGAGGGAGACAAAAA
GTGCTGGAAAGGGTTGAGAGGATTGTGTCCCAGTGGGGAA
GTAGGCGGCTGCCCGAAGCCTCAGTATTTTTTCTGAAGTT
GAAAACCTAATCTTCCTCTGTTCATGGTTGCTGTATTTCT
CATAAACATGGAAGCACAGGAATTTAAACTTTTAAAAATG
TTTGTGGAGGTCAGAAAAAGTGTGAAGGCTCATGCCCAGC
AGTTTGGCAGGCTGAGTGCTTCCCTTTCACCCACAACTAG
TGCCTTTTACTGATGGTTGTGAGAAGGAGGAGAGGTTGGA
AGGAGGTTTTTTTTCAGCTGCCCATTGAAAGGAGGCAGGG
CTGAACTGTGGGATGGAGCCTGGTTAAAGAATGTGAGACT
CTGTTCTGGGAAACAGATGCTAAGGCCTTGGAATATTTCC
ATCTTGAAATATTTTTATGCCTCTTGACCCCAGGCAATTA
TAACACAAGGAGAGAAGAGTACGTACACTACAGCTCCTTG
GAATTTTTCCTAAAACACTGTTCTCCAAACAAACACAAAA
AAGCAAATGTATTATATAACAAGTCAGTTGCTCCAAGGAG
CAGGCATTTTTATTATTTCAATATGAGGTGTGGTTTGAGC
CAGTAAGGAGGAAATTCAACTTAGACTCTGCCTCTAGCTG
AGGGAGCTTGCCCTAGAACCAGAGATCTAAGCAGCTGTGG
GCACCATCTGTCTTAGATGATAACTGTGTTCATCTCTCAT
CTTTCCCACGAGAACATAAGTAACTTGAGGGCAAAGGCAG
AGGTTAATTTCAGAATGTTGTACATGCATCTGAGCAGTCT
ACCTTGATCTTCTTTCCTATTCCAGCTCTGCTTATGAGTC
CCATATCTCCTTGTCTAAATATGCCCTTGAAATATGCTCA
AAAGTTGCCTTCAACTTTCTCATGCCTTTCCTTACCTTCC
CTCTCAGCTACTGCCAAATCATCTTTAGCTTTACTGAGCT
CCCATTATCCTTACTGCCCTAATTATATAGTCACTTATAG
TTATTCTAATACTTGTTTTCTCACTGCTTTTACAGTGCTG
ACTGGTCTCTTATCTGCAGCTATGCTTAACATAGTACCCT
ACACATAATGTACTCAGTACGTATTAATCGAATGAATATA
TGAATAAATGAGTGGGAAAAAGTTCAAATAGTCCTGGTTA
CAGCTTTTGCAATCAAAATGCTACTAACTTATTGTTAAGC
ATTTTTTTTTTTTGAAATGGTGTCTTTCTTTGTTGCCCAG
GCTGGAGTGCAGTGGCATGATCTCAGCTCACTGCAACTTC
TGCCTCCTGGGTTCGAGATTCTCCTGCCTCAACCTCCTGA
GTAGCTGGGATTACAGGCACCCACCACCACACCTGGCTAA
TTTTTGTGTTTTTAGTAGAGATGGAGTTTTTTCATGTTGG
CCAGGCTGGAACTCCTGACCTCAGGTGATCCACCGGCTTC
GGCCTCCCAAAGTGCTGGGATAATGGGCGTGAGTCTCCGC
ACTTGGCTGTTAAGCAGCTTGTTATTACAACAGTAATAAA
ATCTTTTGAGGACATGAGGCCCTATTTAGGAGTGGATGAA
ACTGAAAACACTCACATTCAGCCTGCTAGTATGTAAATCC
CATTTGGTTTTCATTTCTCAGAAAAAGCAAATAGTGAAAA
GTTCAGAATTATCAGGTTTCTGTCTGCTAGAACACCTTCT
AAAAAAGGCTTGCAAGATAAAGTCTTATGTAACATGTTAA
AAAATTCCTCTCTGATTATATATTGTGCCAAGCAACTTTT
CTAAGAAAAGAAGGAAGGGTTGGGGTGTGTGGAGGGAGCT
AAGGTTTTCAGTATTTGTATGGGTCCATCTCCTCACCAGG
CCTTTGAGTAGAATATTGCTTACAGACACGACCTTATGGA
AAAGAGGAATTTCCTCTTGTGGATAACTCAGAATCCAGCT
TTGCATCTTATTGATAACTCAGAGTCCAACTTTGTATGTT
ATTGATCTTTGTATCATATTATTGCTTCCTTAAATAAACT
TTCTGATCTGGCTATATTGGCTAACTCATGGATCCCTCTC
TGCACACACCATGTTCATCGCCTTTTCTGTGCCTCCTGAT
CGTTAGTGTCTATTACCTGGTGCTGGCACACAGCCAATGC
CTGCATAGGTCTATGGAGTGCCATTCGCGGACTGTTGGGA
AATGCACTCTCTAGTTGTGTCACAGGGTGTCCTCTATTTT
GCTTGTCTGGGGTTATCCTTCAAGGCTAAGTGTAATCCCT
GTGGGAGGTTTACTTTGACCTACTAAGATTTCCGTAGTCC
ACCCTCTTCTAAAAGTTCAAGGTACTTGTCCATTGAATTG
ATGGTGACAAGGTCTATCTTGTTATCGTGATTATGTAATC
TCTTATTTAAAAGTCTTAGGGCCAGATATATTTTGGAATG
TGTACATTTTTGGACTTCGCTCCATAACACTCCTAGACAG
ATCTGGGGCGGCAATCTGTCAAATGCAATAAAATTTCTGC
TGTACAACAGAAAGTGAGCCTTAGCCTCATGCTGATCCAA
TTCACGTTTTTTAATCTTATGATTTCAGAAGAGATTCTGC
TATCAAATGAGTTTTTGCCCATTTTCTATCAAAGGATTGT
GGAATTATATTATGGTTTGCTTAATCAAATGAAATGGAAC
CATTTACAAAGAGTGATTATATTCCATATTTATCATTCCA
GTACTTAGCACAAACTAGCAGAATAGATGTTCAAGCATAA
TTTAATTGTTACTAGGGAGATGGTAGAAAGCCATTTTATG
ATTTAGTCTAAGCTGTCCACATTTCCCTGAGCAAATGTAA
ATAAGGAAAATTAAATTCTTGAAAAATATTAACTCTTGAT
TACCCCCTACTGGGAAATAAAAATTAATGACCTTATATCT
CATGGAGTGCTTTAAGGGTTACAAAACCAATTTTTTTTAA
AAAAAGCTTGGAGAAGAATAAAGATGTGTTCTAAGTCAGC
ACTGATATACTCTATTGGAGGAGGCTATTGGTGCAGGCAG
GGCAATAACTGAGACCAGGACAGGAAGTAGTTACAAGACG
AATGATGTGAATATAATGTTTTCAAGCCAAATATGTATCA
TCAATAACTGATTACAATGACTGGGAAATTCAGGACAGAA
GAACTAGAAGTTTCTCCAAACTTGGCTTTGAAATTTTTAA
AAAAAATGTGTTTACAAGGACTATTTCCTAATTATATTAT
TTCTACGGTGAGTCCAAATGGCAAAGACCATAATTTTTCT
CTTTGGATTTGGAGCCGATAGACTATTCAACAACTGCACA
CACATCACACACAATCATCATCTATTATAATTTCTATCTG
CCCAATAGACATAAGTTAATTATAGAATCATATCCTCTGC
ATTTGACAAATGAGCATTTGAGGTCCAGGGAAACAAAAGC
AACTGGCCTGAAATCTGTCTGCCTAGAAAACCTACAAGTT
GAAATTAGAACTCAAGACTTCTGACCTCAAGATCTCAGTC
CAGGTTTGTTTGCCTCTTTTCCAACCATGTTCCTGGCATT
TAAGAGCAATAAAGAATAGAATCGTTTCAGTTACCTGGGA
AGGCCATGGTACATTTTTGACTAATTACTAACATTAGTGC
CCTTTACAGCTTGGAGATCTGGACTTCACCATGCAGGTGA
TGATGTTTAATGAGCTGAAGATGTCCTTTTCAGGACAAAT
TTTGCTGGTGTGAAATAGTTTTTAGGGCATTAGTATGATG
GGAGAGGTAAGATTTTACTTTCCAGATCTGGAGCTTTTGT
GACCTGCCTCCTAAATCTGAATTAGAACTGAGCAGATTTG
ATTTGCACTGGAACCCATCTCCTTTCACTGGTGTTACAAT
GATGTGCCACTCACCGAGAATTTCCACAGGCCTCCAACAT
CATTGCTCCTTTCAAAGCAAGTGGGCTCCAGCCCCTCCTC
CAGACAGCACCGTATGGCAGCCAAGCCACTGACTCCAGCT
CCGATGATGCCAACCCTCTTGCTCATGATTGCCTGTAGGA
GAGTCTGGAGAGAACACCTTCAGAGGAGTGTCTTTAATAC
TTACGATTTTTTCAGTAGAAATTATCAGCCAAGGTTTATG
TATCAGGAACCTCACTCAAACATAAGAAGACATAGATGCA
CATTGATAGTATATGCTCATTATTTTTACCACTTTTGCTA
CAATAAGATACTAAAACTGGCTACTTCTGATTATTCAATA
TGTCAAAAATAGCAGAGTCAGTGAATGCTAGAGCAGGAAG
GACCTTGAAGATCATCAATCCAATGCTCTCAATTGCAGAT
GAAGCTTTGGCATGCCAAGACTAGAAACTACTTCTTCAAG
GTCTCAGAGGTAACAAATAAAGGAATGGGAAATAGACGTT
CAGCCTGCTGCATGACATCCTCTGTACAAAATCACTCCTC
ATTTTGAATGCTCTAAGGTGCTTCACCTCTTAAGCAATCA
CCTTTCTCTCCCCAGAGAATTTGCAGTTCTCTAAATGTGG
AAGAGAATGGCATTTAACAATATCTTTTGATGTAAAAATT
GGGAAAGGGGGAGGAGTTATTCTTAAAGTAAAAATTCCTT
TTTTTTCCTTGTATTTTTAATGGTATAGAACCCTAGTAAA
ATCTGAAAGAGAAGGATTGAGTGTGGTAGGGATAAGAGAA
GAATAGGGGAGGGGTGGGTGGAGTAAAAAGAAAGGCATAG
GAAAAGGGCAAGAATGAAGTCCCTGGTTCTTGTTACAAAA
AGTATAAAACAGTGACTGCCATGGCCACGGGAGCTGTAAG
GTGAAACTCCTGGGAGATTAGGGGAACAATGATTCTTTTA
TTTATTTTTGCTTTGGAAATATAGAATATATAAACAAAGG
CTATGCACCTGGACTATAATGAAATGTTTTGTTGTGCCAA
CAGTGAAAAGTAGCTCAGATTTCTGGAAACTTAGGAGGGC
CTGATCTGAGTTGCTGAACTAACTCTAGTAGAGGAGCTTG
TAAAACTAGTGAACTCAAAAGACAGAATGGTGGTCTTTGA
AGCTTGTCTCTGGCTCCCTCACATTTCTATACCTGTGCTT
CCTGCTTCTGTTTCCCTCCTTCCCTTCCTCTGGCCATTCC
TTTCACTGTACTGACAGCCTTCTATATGTCATGCATTATA
ATAGTCTTTTGGGGTGTTCAAAGATGAGAAAACACAGTGC
TTTCCATCCAGAACCACAAAGTCTAGTGGCGAGAGAGGTG
ATAAATGTCACAGTGGAAGTATGGTTCAGTGTAGTGCTAG
CATGTAGGAAGAAAAATCTAGGTCCACCTGGAGGAAGAAT
AAGAGAGGCTTCAAGGAGTGTGAGAAGAGTGCACTAAATC
ATGAACTTCTATCATTCTTCCTTCAAACTGAGTCTTGAAG
TAAGAATAGATGTTTTCCAGACAGATAAGGGACAAGAAAT
AGAAAACAGGCAGAGAGAAAAATATGTGCAAATGCATAGA
ACAGTAAGAACACATGACGGGGGAACTATAATTAGTTCAG
TTTTGCTGGACCATAAGTGATGGGAATAGCAGAATATGGG
TTAAACATGCAGGACACAGGTTATGAAGGATACTGAAATG
CCACAATCACAGGTTTGGATACCACCTTCTGGATTATGGT
TGTCCATTAGAGAATTTTGAACAAGGAAGTGACAACATCA
GACCAGATCAGATTCACATGGAGGCAGGAGCAGATGGTGA
CTAGAATCAAGGAGACCAAAAACCCAGGATGTTATTTCAA
CCATCTAGGCCAGAGAGGCTGAGGACTTAAATTAGAGTAG
CATCAGAGGAATGGATAATAGAGACAGGATATATGAGATA
TTCAGGAATTAGATGTTTGGGGACCTGCTGACTGATTGTA
TGCTTAATGCTTCAGCAAAAGTACTTCTGTTTTTTAAGAT
TTCATATTATGATTTATATGCATATGCTCATGATTTAGTG
CAGGAGATAAAAAACACTATATTTCCTGAAGAAAGGTGTA
TAATACAGGGAATTAGGTGCTTGCAAAAGGTCGAAGAGCT
GAAATAGCAGAAACTAGGAGATTGCTGCAGGAACCTCCTA
GACCTACACCACTAGAGCTACTATCCAGAGGGCAGGAAAC
TGCTTCTATCACTGCAGATGCCTCCAACATACAAATTGGG
GGGCTAAAGTGTGGAACACGGAGTTCAGCTGATGAAAGCA
CACCTGTTGGAATATATTTGCCTATCAACATTATCACGAA
AATTTAGCTTTAGCTTTCCTTTGCTTTCTGAGCCTAGATG
ACTATCTCACTGGCAAAACTAATTGCATCCAAGCCCTGAC
TGTAACAAAGTCTTAGAAATGTGGTTTTTAGCTTTCCAAT
TCTTGTAATACATATATTAAATGAAAGCCAGTTCTGCCTT
CTTATAAATTTAAGAAATATTCATACTATTATCTAATATT
ATAGTTAAAAACTCAGTTATTCATCTCTTTGTATATTTTC
TGATAATTCTTGCAGGAATTTAGATCTCCTGTAAAATAAG
CAAATAGGATTAATTAATTACTAATGTCCCTTCAACATTT
TGTGAATCTCTTAACTTCATGCATATACCTCAGTCAAGCT
TTTCAAATACAGAAAATATAATTTTCTGAAAGGGTTAGAA
ACTTTTCCATCAGCATCATGGGGAGGAGGAGTGGAAGCAT
AAGGTGATAAAGGAGAAAAGCCTCCTGCTTTCTTTCCAGG
ACCTCAGGCTTCCCCTAGCTGCAGGCTCAGCTGGAGGTAA
TACTGAAAAGATTACAACTGAAAGGAAAGCCCAAGGTTTT
GATTATCACATATAATGGGATCTATTTTCTGGATTGAGAC
TGTGTTTGTGATTTAATGAGATCACAGAAAGGCTTGTTAC
TCAAAAATGATCAGGAAAATCAGACCTTGTGGGTCTTCTG
CCTCCCCCTGCATTCTCGCAGCTTGGCAGTGTCTTTAGAG
CTATAAGAATGTGGTATCCCAGGTATTTAATCAACTAAAA
GGTGAAGCCCCTGGAGTTATTTGATAGGCCAAAGTGAGCA
AGACCATGAAACAAAGGGAGAACATTGTCCACAGTGTCTT
GTTCTTCTTCCTCAGTGCCAGGAGCTCTCTACCGGTGAAC
CCTTTTTGGGCTGGTCCTGAGCACTATGGAGGACCCAGGA
GGAAGAGACATGTTAAGGCCAGGGAGAAAGGTGGTCATTT
CCAGAGCTCCCCTACCTCCCCCGCGGCTGGGAGTTCTGTC
TGTCTGTGGCATTTCCATGTCTCCTTGTACTTAAAGCTCC
GTGCTTTTCCCTTACAGCTCAGGGCTCTCTAGGCCATACC
ACTGAGGCTGGCAGCCCCCAATGGTTCACATTAGTCACTC
CAAGAATAGGATTAAGAATAGGTTGAGATTAGTGAACATC
TTCAGAATGCTGACAAGAATTTGGAAAGTGTTTTTTCATG
TATTTTCTTCCATTAACTTTGTAAGGCAAATATTATTATT
ATCCTCAATATACTAATGAAAAACTGAACTGTTCAAATTT
GCTAAACCAGCAAAAATTGATGACTTGATGTTATGTTTTT
TCCAATACCCTATAAATGGGAATAGTGAGAAGACATACTT
CAGAGAGTATGAAGAAGATATTCTTACTTTAGAGAGTATG
GAACCTTCAGAGGGTTATTCAACAAGTATTAGTTGAGCAT
TTACTGCATGCCAGGCATTGTTTGCAATATTAGAGATACA
GTGGCAACAAAAAAGGACAGAGTACCATCCCCTAGGAAGC
TAAGTTCTAGTACAGACTCTGGGACATGGTATATAAAATG
CTTCAGACTGTGCCTCACAGTTAGAAAGTGATGGGGGGAA
ATACCACTAAAAATAATCACTTTAGAATGTGCATTCACTG
GGTGCCAGGCACTAAGCTAAGCACTTTAGATACATTATGT
TATTTGTTTTCAAAAGTACCTTATAAGGCAAGTATTACGT
GGCCATTTTTCTGAAGAAAGACTGGGACTTAGCAGGTTAA
CCTGGCACAGTGATACAACTAACATGTGGCAGGCTATGAA
GATGCGCTGCCTCCCCTTAAGAGAAAGAAAAGAAAAGGAG
AATGAATTATTATGTACCAAATATTTAATAGGTATTAGTC
ACAGCATTAGGGCAGATAGATGGGAGGAAGACACATACAT
TGTTAACGATGCTACAGTTTTGACCATGATTCACATAGTA
ACAAAGGCTTAAAAGGAGCTATTTAAACCTAGAAGAGTGA
GAAATTTACTCTGTGGGAGGGGACTGGAGGAAGATTTGCA
GTTGCATCAGTGTTTGAAAAAGGACTTGAAGAATGAAGAA
AAATGTGTGGTTTGAAATGGGGGCAACGTGTTGTCAGCTA
CAGGGACCATGGGAGCAAGAGCACATACCCGAGAGTGCAC
ACACAGAGTTGGGCAGAGTGCAGAATGCAAAGCATGAGGT
GGGGTGTATGACAAAAACTGTATATATTTAAGGCACAAAA
CATAGTGAATATGTGTATGTGTATATATATATATATATCC
CCATTGTGAAATGATAAGCTATTTAACATATTCATCACCT
CACATAGTTACCATTATTTTTGAGTGAGAACATTTAAGAT
CTACTCTTTTAGCAAATTTGAAGCATACAATACAGTATTT
TAACCATAGTCACCATATTGTATATTACATCTTCAGAACT
TATTCATCCTGAATGACTGAAACTTTGTACCATTTGACCA
TGATTACTCAATTTCCCCCACCCTCAAGCCCCTGGCAACC
ACCCTACTACTCTTTGCTTCTGTGAGTTTATTATCTTTTT
TAGATTCTGCACGTAAGTGAGAATGATCAGTATTTGTCTT
TCTGGGCCTGGGTTAATTTACATAGCAAAATGTCTGTCAG
GTTCATCCATATTGTTGCAACAGGATGTTTTCCATTTTCA
AGCCTGAGTAATACTCCACTGTAGGTAAGCGCCACATTTT
CTTTATCCATTTGTTGATGAGCGCTTAGGTTGATTCTATA
TTTTGGTCATTGTGAATAATGTTGCAGTGAAAATGGGAGT
GCAGACATGTCTTTGACTTACTGATTTCATGTCCTGTGAA
TATATACCCAGAAGTAGGATTGCAGAATCATATGGTAGTT
CCATTCTACTTTTTTGGGGAACCTTCATACTGTTTTCCAT
AATGGCTATTCTAATTTACATTCCCATGAACAGTGTTCAA
GGATTTCCCTTACTCCACAAACTCACCAACACTTGTTATC
TTTCATCTTTTTGATAATAGCCATCCTAATAGGTGTGAGG
TGATATCTCATTGTTGTTTTGATTAGCATTTTCCTGATGA
TTAGTGATGTTGAGCATTTTTTCATATGGCCATTTTTTTT
GAGATCTTTATTCAGGTCCTTTACCCATTTTCAAATCAGG
TTATTTGTTTTCTTGCTGTTGACATGTTTATGTTTCTTAT
ATATTTTGATATTAACCCCTTATCACATGCATGGTTTGCA
AATCTTTTCTGTCATTCTATAGGTTATCTCTTCACTCTGT
TATTTCCTTTCCTGTATAGAAGCCTTTTATTTTGAAGCAC
TCACATTTGTCTTTTTTTTGCTTTTGTTACCTATGGTTTT
GGGGTTATATCTGAAAAAAATCATTGCCCAGACAAATCTC
AAAAAGCTTTGTCTCTATTTTTTTGTTTTCTAATAGTTTT
ACAGTTTCATGTTTTACATACATTTTATACTTACAATTTA
AGTCTTTAATATATTTTGAGTTAATTTTTGCATATTGTGT
GAGCTAAGGGTCCAATTTCATTATTTTGCATGTGGATACC
CAGTTTTTTCCGACACCATTTATTGAAGAAACTATCCTTT
TCTCAATGTGTGTCCTTGGCACTTTTGTTAAAGATTAGTT
GGCTGTATATGTGTGGGGTAATTACTTGGCTCTCTATACT
GTTTCATTGGTCTGTGTCTGTTTTGGTGCCAGTACATTAC
TGTTTTGAATACTATAGCTTTGTAATATATTTTGAAATCA
GGTAGTCTGATGTTTCCAGCTTTGTTCTTTTTGCTCAAGA
CTGCTTTGGCTATCTGGGATATTTTTGGTTCCATATAAAT
TTTAGGAATGCTTTTTTCTATTTATGTGAAAAATGTCATT
TATATTTTGAAAGGAATTGCATTAAATATGTAAATTGCTT
TGGGTTATATGGACATTTTAACAATATTCTTTCAATTAAT
GAACACAAAATATCTTTGCATTCTTTAGTGTCTTCCTCAA
TTTCCTTAAAGATTATGGTTTTCAATGTCCAGATTTTTCA
CCTTATTGGCTAATTGTATTCCTAAGTATTTTTTCTTTTT
GATGCTATTTTAAATGGAATTTCTTTCTTAATTTCTTTTT
TGGATAGTTTGTTGTTGGTGTATGGAAACGCAATCAATTT
TTTTAGTGTTGATTTTGTATTCTGCAACTTTACTGAATGT
GTTTATTAGTTATAAAAGTTTTTGGTGAAGTCTTTAGGGC
TTTCTGTATAAAATATGTCAACTGCAAACAAAGGCAATTT
ACTGTTTTCCTTTCTGATTTGATTTTTTTTTTCCTTGCTT
GATTGCTCTGGCTAGGACTTTCAGTTCTACATTGCATAGA
AGGGGTAAGAGTTAGCTTTCTTGGTTTGTTTCTGATCTTA
GAAGAAAAGCTTTCAGCTTTTTACCATTTTGCATGAAGTT
AGCTGTAAGCTTATCATATATGGTCTCATTATATTGAGGT
ACATTCCTTGTATATGTAATTGTTGAGAGTTTTCATCTTG
AAAGGATGCTGAATTGTCGAACACTTTCTCTGCATCGATT
GAGATGATCTTTTTTGTCTTTCTTTTTTGTTAAGTTGATG
TATCACATTTACTGATTTGCATATGTTAAACCTTCCTTCT
ATCCCAAGGATAAATCGCACTTGGTCATAATGTATAATCA
TTATAATGTGTTGTAAACTCAGTTTGCTAGCATTTTGTTG
AGGATTTTTGCATCTATGTTCATTAGGGATATTAGCCTAG
AATTTTCTTTTCTTATAGTATCCTTGTCTGGTTTTGTTTT
GAAGATAACACTGGCCTTACAAAATGAGTTTGATTTCCTC
TGGTTCAATTTTTTGGAAGAGCTTAAGAAGGATTGATATT
ATTTATTTGAATGTTTTCTAGACTGTAGCTATGAAGTCAT
CTTTTCCTGGGTTTTTTATTTTTCTTTATTTTACTTTATT
TATTTTTTTGAGACTGGATCTAACTATGTTGCCCAGGCTA
CAGTGCAGTGGGGCTATCTCTGCTCACCACAACCTCCACG
TCCCTGGCTAAAGCTATTCTTCCCACCTCAGCCTCCTAAG
TAGCTGGGACTACTGGTGCACACCACCTCAACTGGCTAAT
TTTGTATTTTTTGTAGAGATGGTGTTTTACCATGTTTCTC
AGGCTGGTCTCAAACTCCTGGGCTCAAGCAATCCACCTAC
CTCAGCCTCCCAAACTGCTGGGATTATAGGCATGAGCCAC
CATCCCCAGCCTGGTCCTGGGCTTTTCTTTATTGGAAGAT
TCGAAATTACTACTTAATTTTTTTTTTTGTTTATCTGTTC
AGGTTTTTATTTCTTCTTGACTCAATTTTGGTTTGTTATG
TTTCTAGGAATTCATATATTTCCTCTAGATTATTCAATTT
GTTGGTATATAATTGTTCATAATAGTCTCCCATGATCTTT
TTTGTTTCTGAGGCATCCATTATAATGTCTCTTCTTTCAT
TTATTTTAAAATGTAGGCATTTATCTCTCTAAGCTTTGCT
CATAGAACTGCTTGTGCTACATCCCTCAGTTTGGGTATTT
TTTTTTTCTCTCAAGATATTTTAAAATGTTCTTTTTGATT
TCTTCTTTGTCCCAGTGATTGCTCAGGAGAATATTATTTA
ATTTACATATATTTGTGAATTTTCCAAAGTTATTTCTGTC
ATCGATTTCTGATTTAATATCATTGTGGTCAGTAAGGATA
CTTGATGTGATTTCAGTCTTTTTAAATTTGTTAAGACTTG
TTTTGTGGCCTAACATATTATCTATCCTGGAGAGTAGTCT
GTGTGCACTTGAGACAAATGTGGGCTCATAGGTGGAAAGG
ATTCATCTCCAGATAAGATGTTGGACTTGAGACTCGGAAC
TTGGGACATTTAAGTTCATACTAGAATGAGTTAAGACTTT
GGGGGACTATTGGGAAGGGCTAATTTTGCAATGTGAGAAG
GACATGAGGTTTGGGGGCTAGGTGTGGGGGAATGATGTAG
TTTCAGTGTTTGTGCCCTCCAAATCTTATGTTGAAATGTA
ATCCCCAATATTGGAAGTGGGACCTGGTAGGAGATGTTTG
GATCCTGGGGTCATATTGCTCATGAATGGCTTATTGGCAT
CCCCTTGGTCATGAGTAATTTCTTGCTCTGGTAGTTCACT
CAAGATCTGAGTGGCCACCTCCTCTCTTTCTCTCTTGATC
CCCCTCTGGCTATGTAACATGCTTGCTTTTCTTCAGTTTC
TGCCATAATTGCAAGTTTCCAAGGCCCTTACCAAAGGCAG
ATGCTGGCACTCTGCTTCCTATACAACCTGAAGAACTGTG
AGTGAAAAATAAAACCTCTTTTCTTTATAAATCACCCAGC
ATCAGGTATTCCTTTATAGAAATGCAAGAACAGACTAACA
CACCACATATAGTATTCTTGATTGGCATTTTATTTTTCTT
TCAGCATGTTGAGTATATCATTCCATTTTTGCCTACAAAG
TTTCTACTGAGAAATCTACTGATTGTTTTATTAGTGTTCT
CTTGTATGTGATGAATCACATTTTTATTGGTGCCTTTAAA
CTTGTCTGTCTTTGACTTTTGTTAATTTGATTATGTGTCA
CAGTGAAGATCTCTTTATGTTTAATCTAACTGAGTTCTTT
GGGATTTATGGATCTGGATGTGTAGTTCCCTTTCTAGATT
TGGAAAGTCTGCTGTCATTATTTCTTTATATAAGCTTTCT
ACCTCTATTTCTTTGTTCTTTGTGGGGTTCCCATAATGCA
TACATTGGTTCACTTGATGGTTTCCCACTTGTTTTGTAGA
CTTCCTTTACTATCTATCATTCTTTTTTCTTTTTTCTGTT
TGTTTATCTTAATTTCAACTAATCTGTCTTAAAGTTTGCT
GATTTATTTTTCTGCTTGATCAAGTCTGCTGTGGAAGTTC
TCTATTGAATCTTTCAGTTCTGTAATTGTGTTTTTCAGCT
TCAGATTTTTTGTGTGTGTGTTTTTTGAATCATTTTTATG
TCTTTGTTAAACTCGTCATTTTGTTTGTGTATTTTCCCCC
TGATTTCATTTAGTTGCCTATCTGTGTTCTATTTTAGCTC
ACTGGAGTTCTTTAAGGCAATTACTTTACATTCTTTTTCA
GGGAGTTTGTAGATCTTCATTTCTTTAATGTTGGTTTACT
GGTGCTTTATTCTGTTCCTTTGGTGGTGTCACATTTCCCA
GATTATTTGTGATCTTGTGGTCTTGAACTTCTGTCTACAG
ATTTTAAAAAGTAAGGACCTCTTCTAGTTGTTAGAGACAG
GTTTTGGCAGGGAGATCCCTTTGCAGTCCAACTGGGCAGA
GATTCTTGGCAGTCTGACATGCAAGGTCTGTGACAGGTGT
GCTACTGAAGTCCTCAGGTGAGTTGGCTTGGTGCCTAAGT
TAGCAGGTGAGCAGGTCTGATGCCTAGGTTCACAGAGGTC
AGCTTGATGCATAGGTCCATGGGAAAGACTTGGAGTCTGG
GTCTGCCTGGCTTGGTCTGAAGCTGCAGCCATGTGGACAG
TCCTGGTGCTTGCATCCACAGGGGCCAGCATGGCTCTGTG
GTCCACTGGGGTGGGCTTGGTGACTGTTCATGGGGATGGG
CTTGAAGCTTGTGTCTACAGGAGCTATCCTGCACTGGGGC
AGTTCTTAGGCCCAAGTCCACAGGGGCTGGCCTGGTACTG
GGGTGGGCCTAAAACCCGGGTTCTCAGTGGTCAGTCTGGT
GTCTGGGGTCTGGTAATAGGATCCAGAGCAAAGTTGCCTA
CTCATTTTCTTCTCCTTACTTAAAAGGAGGGCATCTGTCT
CCAGACTGTGTTGCCTAGGCATGGGGGAGAGGTGATGCAG
GTAGTGTGAAACTGTCTCTCCTATCCTCTTCTATGTGTTT
TTTTCTTATTTCTGTGCTCCATTCAGGTGCTGTAATCTCT
CACCTGGATTCCTTTGGTCTTGTGCAGTTATTTTTGTTGT
GGATGGTTATAAAATTGATATTACTGTGAGAGAATGAGCA
CTGGAAATTCCTGTTCCACCAGCTGACACTCTCTAGTGTT
TTCTTATTAATAACACAGAAAAGTGATTAAATTTATCTGC
CAGGGGATTTTAGGCTCTCTGGTACCCTGGGATTTGGAAC
AGACTTTATTTCTTACCACAGGAATGCTAAGAGCCATTTT
TCCTTTGTTTTGAATATAATATGCCATGTTTATCTTTTCA
GGCAAGTCTATGTCAAATACATTTTTTGGTCATTACTACT
GGTTGCAAAACACATTCTCTACATTTGTTGTGTTATGGGA
ACAGCTTCAGGTTTGGATCCACTTAAATCTTTCTTTTGAC
ATGGTCAAGGGGAGGAGTGAAGGAAGGCAGTGAATTAGAT
GCTGAGAAGTTTTTCAAGTTTGAGATTAGGTTAATCACTG
TAAAAAGAATATATTTTCTTTTATTTCCTCAAGTGGGCAT
TACTGTTTAATCGAAGCATTCCCATATTCAGAATCCCCTA
TTATCATTCAAGTCTGACTTCCTGGACTGACATTCAATTC
AGTTACATTTATTCATTAAATAATTTAATCATTCATTTTC
ACACAAATACACACATACACATACATATGTGATGTATTAT
ACTCTAGGTCTTGTTCTAAGCACTGGGGATTCAGCAGTGA
ACAAGTTCAACAACTAGCTATTGAGAAGTCAGAGGCAATA
TGGAAATAAATGAAATACTGTTCTAGCATTCATTGATTTT
TTTCTAATACATATGTATTTGTGTTTGGAGAAAGATGACA
ATGAAAAGGGGAGAGATTAAGACAGCTATAGGGATAACTG
TAGTACAGGGCAAAATATAAGTGACACCAAAAAGCATCTA
AGTTGCTGTAGAGATTCTAAGGAGAGAGAAAAACACATAT
ATGGAGAGTAAATTAAGAAAGCCTCAAAGGACAAGGATTT
AAACCCATTTGAGATGTGTTTAAAGGCTTCCTGATTAAAT
TACTTTCTCTCAACTTCAAACATGTTCTTTTATGCTGTGC
TTTATGTTGCTGGGGCTGGGACTCCACAAACCTCATTCCT
TTTTGCTCCTTCCTGGTTGCTTCCTGTTCATGTCAGTATT
GTTGCAGAAAAAGGTCTTCACCTCTGCAGCCATGCTGGTG
CTGTAGCTAGTTCCAATTTATAGTTGTTCCCAAACTCCTA
GAACAAGTTTCTTCATGTGACTTCAGGGAGAGCAACACCA
GCCAGCTGGCACCCTCTTCGGAGATGAGATTCCAGCTCTG
CAAGTTCCTCCTAAGTCTCTAAGTTTTAATAATACCAACC
TGTTTCTGTTTTCTCTTCAGGCATAGGAGAGGCAGCTCCT
TCTGTAGAAACTATCTGTGTGACACTCTGAGTTCTCTTTT
TGCCTTTAAGACTCTCTGATACCTTGCTAATGCTTTTAAA
TATTATATTTGTATTAGTCCATTTTCACACTGCTGATAAA
GACATAGCAGAGACTGGGCAATTTACAAAACAAAGAGGTT
TATTTGACTTACAGTTCCACGTGTTTGGGAAGGCCTCAAA
ATCATGGTAGAAGGTGAAAGGCACATCTCTCATGGCAGCA
GACAAGAGAAGAGAGCTTGTGCAGGGAAGCTCCCCTCTTT
AAAACCATCAGATCTCATGAGACTTATTCACTATCATGAG
AACAGCACAGGAAAGACCTGCTTCCATGATTCAGTTATCT
CCCACTGGGTCTCGTCCACAACACATGGGAATTCAAGGTG
AGATTCGGTTGGGGACACAGCAAAATGATATCAATATTCT
CTATGTTAAAACTATTGAAAAGGTTTCTCTTTCCTGAAAG
CATCCTAACTGATACAGAAGTTGGCACCAGGAATGGTCCA
AGAAAATGGGCACTTAAAAATAAGATATTGGGATTGGTTT
GGTCGTGTCCTTGGACTTGAATGCAGTGCTGAGCTCCTTA
AAACTGTGAATTGTGATACAGTAATCCATGCAAGCAATGG
CATCACAACCACATTATCACCTGTCTTTGATTGTGAGGAA
GTGCCTACTGAAGCAAGACCCTTGGTGGTGCAGGGACGGG
ATAGGGCAGATGACAAGTGGCTGCTACATGATGACAGTAA
TGACCACAAGATCAAGGGTAGGGATGTAACTTCTGAGTGC
ACACAGGTTTTTCAACTCTTGGCTCAAGTCATGCCAGACA
GCCAGAGTGCTCCTGTGGTAGATTTAAAATAATCTTTTAT
TTGTTGCAACAAAGGTTCAACTTGTCTGAAAATCAGAACA
AATTTTAATTTTGCAGGTTTCAGAATGACAACTTATGCTG
AATACCCAGCCCCATCAAGTCTTTTAATGAAGCTGAGAAT
CTCAAACCTTTGAATCACTTTGAGCTTCTCTTTCTAGTGG
AAGCAGCCTACCACCCCAAGTCTGAGGATGCTGAAAAATC
CTATAATAACCCCACCAGTGGCAATTGCTTTGCAAAGGAT
GGCTATTCTCAAGATGTACCCCAATCCAGTGTTTGCTGCC
CTTAGATTAATGACTAGAGTTAGATCTCAGCATACTCCAG
GGGAACAAGTACAAAGTCTGACCCCAAAGGAAATAATTTA
GATTTAAGATGGGTTTGACAAATGCCTGGATTTCAGGCAT
TTTTATATGGTTATACATTTCATGTATTACCATAAATATA
TACATGAAGGTGGGTTTATTCAGGGAGAAAACTCTAAATA
GTATAGTTTGTCTGGCACATAGTTACAAATAAGATTGGAA
AAGTAGCTTTAGTCATATTGGGAGGACCCTTGCATGAGAT
TTAAATGGGGAGAAAGAACCAGTAAAGAATTTTATGCAAG
TGTAAGGTGTTTAGAGGCTCACTTCAGGAAGATGAATCTG
GCAGTAGTATACAGGATAAATTATGACAGGGAAACTAAAG
TCTAACTGGCAAGTTAGAGGCCTATTCCAACAGTCTCAGA
AATTATGATAGCTGGGAGTGGGGTGATATGTTCCATGTAC
TCGGGAGGCTCAGATGGGAGGATTGCTTGAGCTCGGGAGT
TCCAGGCCAGCCTGGACAACATAACAAAAACTTGCCTCTA
AAAACAACAACAACAACAACAACAAAATAAAACATGAACA
AAGATAAATAAATAAATAAAAAAAACCCAGGCAGCAAAAG
CAAAATAGACAAATAATACTATATCAAAACTTAAAAAATG
ATAGCCAGATCTAATTTGCTGGAGTGGGACTTATAAGATG
GAAAGAGGCAAAAGACATGTAGAAAGTAGACTTTATAGAA
CCTATCCTTAGATTACAAATAGGGATTCAAGCCAGGGGAA
GAGAGAATGAGGCTGAAATATTGAGTCTGGGTATGGGTAG
CATAAAAATCAGAGAGAGAGAGAGAGAGAGATAAGAAATG
ATGAAATGATGGAATGAATTGGTTGAAGGCAAAGTGGGGT
GGCAACAAGGAATGAAGATGCCAAAAAGGAGCATTCTACT
GACTTAGAATGAGATCTTACTGGGATAAAATAGAAGGAAT
TGCAGCTGGATTTCTGCACTAGAGATTAGGGAAATATAGA
ACTTCAGAATATTGAAAAATTGACTAGAAATCCATCAGGT
TAGGGCTGATACACTGTAAGTAATATCATTTCAGTAGCTC
CAGAAAAAGTACACCTGGGACTCAAAGGGAGTTGGTAAAC
ACTGGCCTCACGTGTTTCCTGGGTCGCTTTGCTTTACAAC
TAGAGGACTGGACTAGATCACTTTTAAGGCCATTTATTTT
CTATTATTTGATGTCATGATATGTTCTTCTCTAATAATTT
TTATTTTTATTTTTTTTGAGAGGAGTCGTGCTCCATCACT
AGGCACCAAGCTGGAGCGCAGTGGCATGATCTTGGCTCAC
TGCAACCTCTGCCTCCCATGTTCAAGCAATTCTCCTGCCT
CAGCCAGCCAAATAGCTGGGACTACAGGTGCATGCCACCA
CACCTGGCTAATTTTTGTATTTTTAGTAGAGACAAGGCTT
CACCATGTTGACCAGGATGGTCTTGATCTCTTGACCTTGT
GATCCACCTGTCTCAGCCTCCCAAAGTAATCTTGCTGGGA
TTATAGGTGTGAGTCACAGTGCCTGACCCGTGTATTTTTA
AATAGAGTATTTTCCCCTGATAGAATGTGACTTTCTTAAA
AGTGGTATCATTTTAATCTAATATCCTGAATCACCAGGTC
CTAGAATATACCCTAGTACATAACTAGTACAAAAACTGTT
GGTAGAAAGCATGAATTCTGTTTGTCCTTTACTATTATCA
TTTTTATGGAAACTTTTGCACTAGGAAACATTATTCTGGA
GCTAAAAATACTGTGCTATGATTTGGATATACTTTGCTTG
GCCCTGTCAAGTCTCAGGTTGATATTGGATCTCAATGTTG
GAGGTGGGTCCTGGTGGGAGGTATTTGGATCTTGAGGGTG
GACCTCTCATGAACTACTTGGTGTCATTCTCACCGGAGTG
AGTTCTCATTCTTAGTTCTGTGAGAACTGGTTGTTAAAAA
GAGTATGACACCTCCTCCTCTCTCTACTGCTTCCTGCCTT
ACCATGTAATTTCTGCAAATATCAGTTCCCCTTTCCCTTC
CATCATGAGTGGAAGCAGCCTGAGGCCCTCATCAGAAGCA
GATGCTACTGCAATGCTTCTTGTACAGCCTGCAGAACCAT
GAGCCAAAGACACCCTTTTTCTTTATAAATTATCCAGCCT
CAGATATTCCTTTATAGCAGCACATATGGGCTGAGACACA
GTTTCACTGGAAAGTTATTTGCAGTAGAGCAGCAGCCTAA
AATAAGCAGATCATGTGACCCCCACTATTATCTGTCTTAT
GTTCCACAGGAAGAAAACTGCTTGAAAACAGGCTGGGGCA
ACAACATAAAACACTGACAGGAGTAGTGTTATCTGACAGG
ATGCAAATGACATAGTGAAATTTGGATAACCATTTGCCAT
TATCTTGCTGGAAAATTTTCAGAAGTTTAACACTTATCTT
TGAAGGTCCTGAGCTGCAATTCATAGCTTAGAGCCCCTCC
TTAATTTACTCAAGCTTGGGAGAAGAGGATTACTAATTGC
AAGTTGTGCCTTCACACAGAGGCACATTTTCACCTAAACA
CAGAGAAATTTCAGTCTGCTGAGTCTGCTGTTCCTGATCA
CTAAGCCAATCTGCACCAAGGTGGAAGGTGAACAATGGTC
AGCTACAGGGTCTGGAATTAGTCTTGCTTTGGTAATATTG
GTATCTGGTATAAGCTCTGCATCTGTTCCCTCACCAGGCC
TTTGGTAAATCCTACTGGGCTGGCTCCTTCTGGTGGTCAT
GAGAAGTTGCAGATCTCCAACTACAGGGACCATAATTGAC
CGGTGGACCCAAACTACAGGGAGCATAATTGACTAATGGA
TCCAAGCTGCTCATTGAATGCTGCCTTTGAACTGAGGCTA
TACTTATTCAGGCTATTCCCAGCCAATGACTGAGTATGGC
AGAGATACCTAGGCAGGCCTCTTCCTTATAGACACAGGAC
TCCTCTGATGCCCAACTTTGGTCAGGCATTCCCTTACAGC
GTTGCCAAACCATTCCTAGACTGCTTGGCAGTCTGGAATG
TTTTCACCCAACTCTCCTCCCCTCACTTCTTTACTTGGGG
TCATACTTGCATCCTTGTCTGACAGCTCTCCCTGTCTTTT
CCAACTCCTTTCCTATTATCTTTCACAGGTATTCTCCTGA
TCAGTTCCTTGCGTGTTCAGTCCTGTGTTGTCATATGCTC
CGTGGAGGACCATTCTTAGAGAATATACCCATGCTCTATG
ACTTGACTTACTGGAGCCTTATTCTGACCTCCAGGCCACT
TGATTGGGACTCTGGTATTCGCTCTGGTTCTTAGGAGTAT
CCCTTACCTGTAATTAGGAGCTAAATCTTTTCTTCATGTC
ATTTACTTCTGGCTGGAGTCTTATTCCACCAATGTGTGGG
CTATCTAGAATGATATTGGTCTTCTGGAACCATTTGTAAG
ACTTTGACTCTTGTTACAACTGACGAACTCATCCTGTCCT
GAGACGAGATGATGACTGAGAAACCAAGAAACTCACTAGC
TCGTCCTCTTGGATGCCAGCTATAAATTGAATCAAGTTGG
ACCCTGGAATTTTGATCATTTGCTACCTTTCTATCATTGT
CAGATAAGTTGCATAAGCCTGTGGTATGCATGACTTTGGA
CTATGTTCCTTTTCACACTGGCCTACAGTTGAGGTACCAG
ATTCTCATACATCAGTAATTAGAGTAGTAATCACTTATAT
GAGATGTTGAAATGTACTCCCTTCAAGAAAGGTGACATTT
TCAGCTGTTTTCTTAATGGGAAAACATTCTTAGTGGGAAC
AAATTACAGATCCTTTAATGAGATTAGTGTGAAAGCAGAA
GAAATGTGAAGGCAGTGGCTATTTGAGTGACATGAAAATA
TTCCAAGGGGCACAAAAGCAGAAAGGGAAAGCTGGTAACT
TCACAGTAAACCTCATTGCCTCCATAGTTTTTCCCAATAT
CAGGAAGTGCCTTTCTACAAACCTGTGTCACAAACTTAAC
ACAGAGAGAACTGAAATTTCTACTTGTTGGATAACTATAC
AGTTACACAACAAACAGGAGGCTATGCATTTCCATGTGGA
GACTAATATTACAACTTAATCCTTTTGGCAATCAGAGATG
GGCAATTATCCTAACCAACTTATGTTTCCAACTTAGAAAG
CTCTCTATTTTCAGGGCTTTATCCATACTTAAATCTGGTA
ACCAAGTCTATGAAAAGAAGTTTCAAATACAGCAGGTATA
AATGTCTGTAGGAAAAGGCTTGAGCAGTGTAGGAACCATC
TCAGAATTATAAGAGGGTGGACAGAACTTCTTTTGTTAAA
TACTATTATCTTAACCCAAGAGGACTGTTAATAGAGAGCT
GAGTTCCTGCATTATGGGTGCTTCCCTCCTATGTCTTAAG
ATTAGCCAGCAGCATGCAAGGAATTGGAAGCATGTCCTTA
CATGACACAGCAAGAAGGATGACAAGATCCTATTTGTGTT
TGAAAAAGTTTACTCTTGCTGCTGCATACAAAATGGAATG
TTAAGATGCAAGAATGGAATCAAGTAGGAGGCTCTTAGAA
TAATGGGTAAGATTTAATGGTGGATTTGACCCGAGTGGAG
GCTATGGAGGCAGACAGAAGTGAGAACATTTGCTGATGCT
GTAGGTAGGGGAATGGTGAGGTGTTATGGACTGACTTGTG
TCACCCTCAAATTTATATGTTGAAGTTCTAACCCCTAGTA
CCTTAGAATGTTACTATATTTGAAGAGAGCATTCTTAAAA
AGGCTATTAAGTTAAAATGAGGTCATAGCGTGGTCCCTAA
TCCAATATGATAGGTTTCTTCATGAGAAGAGGAGATTCAG
TCACAGGCATATACAGAAGAAGACCGAAGACACAGGGAGA
AGAACTTATCCACAAACGAATGAGAGAGGCCTCAGAAGAA
ACCAACATTGCTGACACCCTGATCTTGGATTTCTAGACTC
AGGAATTGTGAGAAAATACATTTTTATTGTTAAGCCACCC
AGTCTGTGGTACTTTCTTATGGCATCCCTGGCTAACAAAT
ACAGGAGGCAGCTAAAGGAATTGAGGATTATGCCTAGTTT
TGTGGCTTGAGAAATGGTGTATTTAGAAGTCTCATTACCA
GAATAAGTAAGATTGAGGAAAGAACATGTTTGGGATCCAC
ATGGGAATGTTGTTGGTGGGGAGAATTGAGAGGTAAATGT
AGCAGTTTATGTGTGAGATGCCTATGCACATGCAAGAAAA
GATATCAAGGAGGCAATGGTATGTGGAAATCTAGAAATTT
TAGAAATTCTTATGCAGATGATTTAAATAAATAAATTTGA
ACCCTCTCGTCCATTCTCAATCCCTTCTGGATTTCAACAA
AAAGGGCTGGTTATATGGGGCTAGCATCATATATCAATGT
CAGTAAGTTAGATTGTCCATTATTTTGTATTGAGTAGAAC
TACGTGCTGATGATTTCTGTGTCTCTAAAAGTCAACAGAC
CTTGGACAGACAATGTCACCCTGAAAAACCACTCTAAATT
AGGAGGCGGTTGCGACATTCTAAACAAATTTACTACAGTA
CATATCAAGAGATATGGCTTTGGGTTCAAACTCTACTCTT
TTTAGATTAGTGTTCTTGGATCACAATCTCGGAGACTTAG
ATTTTTCATTCATTTTATGGTGAATCTCATTGGGGTACTT
CACTTGATTTAGGGTATCTTTGGAATTTGTTGTTGCATGA
TTGAGAAGTTCTAGTTATTAGAAGCTCTGTGAAGTCCTGC
AAAATAATTGGACACAAAGTCCTCTTGGATGTGTCCTTAC
AGTTGCACAACTTGAAAAGATTCTATACTTTACAATTGGG
CTACAGTCACACACACACACACACACACATACACACATAT
ATACACATTTAACATATTTGTGCATTAATTTTACTTCAGG
ACTGTAGATAAAGTGTTACAAAATTCTAGCTATTAAAAGG
GGGCATTGAACCAAATTGTGTTGTGTTGAGAACCACTGAC
CTATAATATCTTTTTACTGCATTTATTATTTTGAATGGAC
ACATAATAATTGTACAATTTATGGGGTACATGTGATATTT
TGATGCATGTATATCATGAATAGTGATCAAATCAGGGTAA
CTAGCATATCCATCACCTCAACCATTTGTCATTTCTTTGT
ACATGGATAAAGAAAATGTGCTGTATGCATTTGTCCATTG
ATGAACACTTAGGTTGATTCCATAACTTGGCCATTGTGAA
TAGTACTGCAATAACCATGGGAGTGCAGATGTCTCTTCAT
ATTGCTTTCCTTTCAATATGATATATAGCAATACATATAC
ACTCACATACACACACACACACACATATGGGGGATATAGA
AATGGAAGAAAGGAAGAAGATCACATTTTTTATCTAATGC
TTTCTTCTTTTCTATTGTTACTTTCTTTATATTTTTATCT
TTGAAGCTCAGATTTATCATAAATGTTATATACAATTTTA
AATATTTTCCTTTTCCTAATTGTTTATGGTAGCAAAGTAA
CATTCTGCTTTTAAGGTCTTCTTACCAGATGTGAAATATT
CCCAAATATTCCCAAATGAAGCAAAACTTTTCTTGAAAAC
TTGTGCCCTAAATGGAATGAAGTAACTAAAAATTAAACAC
AGCCCATAAAATTTTTTTTACTTCATGTTATAAATGCCAG
TACAAAAAATGGAAGATTAAGTTGCTATAATCCAATTTTT
AATATCCTTTTTTTGTATGATGCAGTGGTTTGAATGTTTT
TTCTCTCCAGATCTCATGTTGAAAACTAATCCCCATTGTA
GCAGTGTTGAAAGGAGAGGCCTTTAAGAGGTGATTGGGTT
ATGAGGACTCTGCCTAAATAAATGGAAGCATCATTTATGG
ATTAATGAATTAATGGATTATCACAGGAATGGGACTGGCA
GACCTTTAAGAGGAATATATATACACACACATATATATTT
GCTCCATTGATCTAAGTTGGAAGTGAAGGTTTAGTAAGAA
ATACGTAATATAATAACTGGTGGAGCCCTCTGACGACTGA
TGATTCTGACAGATGGTTTTATCTGCCTATGATGTCAAAA
TTTAAAAATTATAATTATAAAAATTTTAATTATAAAATGT
AATACATTATAAAATATAATTTTAGATTTATTCTGGTACC
TCAGAAGTTTAATCTATTGGGGTAGACTATATAAGACTAT
AAGTCTGTATAAGCATTAGATTTTGATCACGGTTTTGGCT
AAATATTTAATTTTTTAAAAGATTTAGCTAAAAAGGTGTA
TTTGGTACTAAACTCATTGTTGTTATTCTTTTGCTGCTAG
AAGTTGAAAAGTTTGTTTCCTTATTGAGAATATAAATAAA
ACAAATTACTTTGTGTTAACTTTCAGTATCAACCAGGTCC
TTATGTTGTTTCTTGGGCAGGGGAGAGGAGGTCTTACCTG
GATTATGTTGCACAAAACAAACAAACGAAAAATCATATAA
TAGCCAAACTCCCCCCTTGACCCTGCAAATAGCTTATAGA
AGTAGCCTGAGAATATCATATTATAATTATTCTGCTTAAT
TTGCTCTTTGTTTAGATTTAAAATACATCTTTCAAACATT
GTTTAAAGGGAAAAAGGAATCATGTCAAAATGTTTCAGGA
AATGATTTAAGTTAGATATAAAGAACATAGTTCTGATTTT
GAAGTGTTAGTGGAACCCAAACAGAAATGATTAGTGCTCT
CTTAAGATTATGATATGATTCTTAAAGTAGCTATTTCAAA
GCCTATAAATAACACTGTGCTACTGACTAACGTCTACAGA
GTACTGCAAAAGATGCTGAATAGAAAAGTAGATGGTGTGA
AAATTTTAATTTTTAAATAGCAAAGCCATTGTCTGGGTAT
TGTCAGTAACTTTCAGAAATCCTAGATAAAATGATGATTA
GGTCAACATAAGGAAAACAGCAATTAACAGAACAGGAACT
GCAAAGAGCTTCAGCCAATGGAAAAAGAAGCGAGGCTTCT
GAAGACTCCCGACAACTCGTGTCTGCAAGGGTTTCAACGA
CCGGTCCCACTGGGTCAGGATGGCATTTCTGGCTCCTGGC
CACTTCCCTGGGCCTACCAGCCTAAACTGGTAGGAACTAC
AAGGGCCAAAATAAACTTCCATAGCCAGTTTGGGATCTGT
GAGAAACAGCCATGGGATGTTGGGCTTTACCCCAATGAAG
GAGGAGAGTTCATCCATATAAACAATGTAATCTGTCTCTA
AGGTCTCGCTTTTGCCATACCTAGAGATGGGAGAGAAAAC
ACCATGTGGATACCCAAACTCTATGTAGAAACAGAACAGA
CAAAATGGCTCACAACTTTATATCAGTAAGAATTAACATC
AGTCTCTCTCTCTCTTTAAAAAAACTTCCCACGCTACCCT
GACATAAAACATCAATTTCTTGTGTAAGGAGAATATCATT
TGTTTATCCTGTACTTTGTAGTTTTTTAAAGAACTTTCAT
ATTGGTCTCATTTGGAAATACCCCAACACTGCAATGTACC
TGAGAAAGACATTTTTTATCCTTATTTACAAATGGATAGA
TTGTCTCTTGCTCAAGTGATGCTTCTATAATAGTTCATGG
CCACTGAGCTAATTAGTGGCAACTGGAAATGAAGGCCAGT
TCTCCAGATTCATTCTCACTTTTCTAAGTCATTTTCATTA
GAGGTATACCTTTGAAATATCCTCTACATCTTAGAGGATT
TATGGGCTGGAGAATGGAAGTCCACATCCATGTATTCCCA
AACTCTTCTGATTTCAAATCCTTTCTGGGTCTTCTTTCTA
TGATATATTACAGGAGGCATGGAGGGCTAAAACTGACTAT
GTAATGTAGATTCTCAATCCTATTATTCACTCTGTGCCTT
GCACTAAAAAGAACTTAATACAATATCAGAAGCAATGTAG
ATCTTCAATTAATATTTGTTGAATGGATAAATATAGCTTG
TAGCTCTGATTCCAATGATGTCATTCTGGATCATTTAAGA
TTAAAACAGTTCCTTTTATGCTTTTCACAAATTCTCCTTT
TATGCTTTTCACAGATTCTCACTTTTCTATGGAAATTCTA
CACTCCTATTACAATAGGTACTCTTACCATTTGCGCTTTC
TCTCCATTTTCTCATTAATATCATTCATCATGTCTTCCAT
AGAAGGCAAAGTACAAGTTCCTGAAAAAGAAGGAAAGACA
TGATGGTAGTTAAATGAGTCTGGCATAGGACCAGCCTACA
ATTTTCCCTTTTTAATAATAGTTATGAATCACATTAATTG
ATCATTTTCAGACAGACATCAAATTTAGTTCTAGTCTTCT
CAGAACTCATGTTTGTCATAATAATTAAAAAATGTTACCT
AAATAGCTTTGCTCTTAAACTGGTTACAAGATGTTTAAAC
TCAATTTCATAGATATATTTTAATCTCTCAGTCATATTTT
AAGAATGTTATATTTTAAATTATAGCCAGAGATGAATTGG
CATCACTTTTCCAAGATTTATGAAGAAAAAACTTCATAGA
CATTAATCCTGCTTTGCCAGAAAATGGAATTTCCAGAAGA
CAGAGAATTTGGTGAAGGGCTAAGTTTTTCTATGGAAAGC
CAATAGTTCTTGAATGTGACTGAGGATATAGACTGTCCAC
AAGTCAGCAAGGACATAAGGGAGACCCAGGAGACTAGCTC
TGACTTGGGGCTGCCCCAGGATCCAGGTTTACATAGGTTT
GCAGAGTTCTCTGAAACCCAGACCAAAACAGGCTTTTGTG
TCCAGAAATTCTTCATATTTAGGATGATTTCTTTGGTAGT
CTTGGAATTAACTTGAAAGAGAATAAAACTCTCAGCCCAG
ATATGATTGCTCAAGACCTATAATGGCTTGCTTAATTTCC
CATTTCTACACTTCTTACAGGGAGGGTCACTTGAACAGCT
TTTATAGATGTGGCCTGGTTCCAGGCCTTGGAACTTGTCA
TGCTTTTCAGGGGAAGAGATTGAAAAGAAAGAGACTGTCT
TTTAGCCCACCAACTATTGCCATTGGGTTGTTGTAACTAG
CCCCTCTTGTCTTGGTACTTTGGTTTTCCAAATCTAGGTT
GTTTGCCTTGTCTCTCATTTCCCTTAAGACAGCCTGTGCC
TTGTACATCAATTTTCCCCATAAATTGCCTTGTTTCCTTT
CTTCAGAGCCCAAGTTACAACTCTTGTCCTCAGATAGAGT
AAGGGTCCATTAAAGGTTCCTTTAATGCCAGCCCCTGTGG
GTCTGAACTCTAAGTGGAACCCTGAGTGAAATTTCATGCC
TTTACCTTCCTGGCTACCTGGTCATATGATCTGCATCTTC
CCACAACCATACTCTAACCTGCTGCTGGGGGATGCTGCCT
GCCTTTCTTGCCTGACCCCAATCAAGTTTGTTGTTTCCTT
TGTAAAATATAAGGACTTAGCATTCTTATGTATTACAGAC
TGATCATCTACCACACTTAGCACTTTCTGCCTCTATTGAT
CCACTGTTTGTCCTTATTTTGTCAGGGAAGAAACAGTAGT
AGAAAAGCCATTGCCTTCCAGCAATCATATTTTCCATGAC
TGTGGACTTTCGAAGTTGGCTGGATATTGGCTTGTAAACA
TATTTTCTTATGAACTTTTCAAGCAATGTAATTCTACTGA
GTTTTGCAATCATAATTTTTTAAAGTTGTCATTCACTTAG
TCTTAAGTGGATGCAAGCTTTGGTGGTCTCAAATCTAATG
AATGATCTTGGGTAATTATCAGCTGTAAGAAGTTATAAGT
CACAAAATACCTCCTCTAATAATATCTTGTACTATTGCAT
ATAATAATCCAAACTGGTATACTTTAAATTGCTTATAAAA
TATGGCACCAAAGAATGTAGAATTGTAAATTTTTAAAACT
GAAGGGGACCTTGTAACTAGGATTATTGTTTTCACAAAGA
TACAAAGTTATTGTCACTGGCATTCATCTTCCCAATCCAT
GAGCCTTTTTATTGACTTACCCTTTATTACTTGTGCTGCC
CAGCGGGACTGGAGGTCAACTGTGGGAATGGCAGCCCCAA
GGGACTGGACAAAGCCAATCACTGCTATGGTTGACTTCTC
AAGTAGAGGAGGAAAGACTCCTTTAAATAAAATGATCTCA
TTGTTTCTGTTTTTGATGATAGACTCATCAAGGAACGTGT
AGGCATAACTATAGCCTGTTGCAAAGATTACACAGTCAAT
GCCCTCAAATGTGGTCCCATCCTCAAAAATGGCCGAAGTC
TCTGTGAATTTCTTCACATTAGGCTTTACGGACACAATGC
CACACAGAATGCAAGCTGGGAGCTCATCATTAAATACAGG
CTCTTTCCTCAGGACTCTGTATGGAAAACAGAGATAATTA
TTAGAAGTGTAATATTTCCCTCTTGTTTTATTGGTCCATA
TATAAATTGATAAGGAAAAAATGGCCCAGTAGTTTTTTTC
TGAGCCATAGATTATCTCCAATATGGCTGAAGAACAAAAT
TGATGGGAGGCAACATTGAGAAGTAAGAGAAGTTGCCATT
TGCTGGCTCCATCTCTATTTCCTGTGATCCTTCTCTTCCA
TGGACCTTTTTCCAAATCCCGGAATAAAGACTTATGCCCA
GTTCCCTGTTAAAGCCTGTTTCAGGAAAAACTCTGAAGTG
AGGGTACTTCAGTGTTTATATTTTTTAATTTGCTACTTAT
TCAGTGGGAACCTTGATAAGATTATGTTTTTTAAATTCTT
GGTGTCTCACATTTCTCATCTGGAATGTCAGTAATGTTTG
TACTACCTCAGAAGTTCCCTAAATTATATAAAGAGTTTTG
CACAGTCTCTAGCATGCACATAGAGCTTGAAAATGTTAAC
TGCTGTTCTTAATTCTGTATACTCTAAGGTGGTCATCATA
ATGTGGAGAAGATCAAATAGGAGGAGGAAAGTCAAAGGTG
TGAAAGCTGCAGCTGGGCTCTTCAGGGATGAAGTATGAGC
CCTGTGCAGACAGAGGCACCAGTCAGGTGAAGGAGGGAGC
ACCCAGGAATTTAAATAAGGCCAGAGGGAGGGTGCCAGTT
TGAGGTTTTGGCGACTGCAAATCTGCAAAGAGAGAGCTTT
GGACTACTTTTTATTGAATAATATCTGTAGTGGGAGCAGA
GAAATCTGAACTCGGGGATGAATGTCAATACAGTTGAAGG
AAAGAGTGCTGTTCTTGTATGGCTGTGGGAGCTGTGAGAG
ACTGCTACAGGCAGATTCTACTGGAGAACAAACTGAGTTG
GACAACGAGATTGGTTGGAACCTTAGAAGAAGGCTTGACT
CACTTGCACTTATTACCTGCCATGTATGTTAAACCTGTGG
CCCTCAGGTTTTCACCTCCACCACCACCACACTGAAACAG
CTCTTGTCAAGGCCGTCAGAATCAGGCTCCCAGATCCAGT
GGTCCGCTCTCACTTTCCCTTTTACTCAACTTAGCATTTA
ACACAGTTGATGGTTTTCTCTTTCTTGAAACACTGTATTC
ATTTTGTTTCCAGGTCATCACTCTCTCTCAGTTCCTTTCC
TACTTTCCTGGCTGTTCTTTCTCTGTCTCCCACAGATGTC
TTCTCTTCTTCTCCTCTTCCTGACTTCTGACAATGGCATA
CCTCAGGACTCAGCCCTCAGATCTTTAGTCTCCTCCATTT
ACACGCATTCAAGAGATGTCATTTAGTTTCATTTCTTCAG
GAAAAATTTTCGCATGACTCCAAAGTTTTAACTTCTGGTT
TGAGCCTCAAAGTCAGTGTTTCCCACTGCTGGTCAACATT
CTTCTACCTGAATGTCTAATAGGCATTCCAATTTTAATAT
GGCTAAAACTGAACTTCTGTTCCTCCTGTAGTTTTTCACA
TTTTAGTATATGTCAATGTCATCCTTTTTCAAGTGTCTTG
ACAGACATTCTTACCCCCTCCTTACTCTCTCATCCTCTAT
CCAGTCCACAGAAAATCCTATTTGGGTCTACTTTCAAGCT
ATCCAGAAGTCTGTCCTATTCTGACCACTTACTGCTAACA
ATTTTGGTCCAGACCAACATCCCCTCTTATGCAGGTTTTT
GAGAGTAGCTTTTTAGCTGGTCATTTCGTTTCCTTCCTTG
CCCTGCCCTTACACTGAATGATGACCACAGCAGCTGATCA
ATCTCTGCAAGGCTAACTTAGGTCTTGTCATTCATTTGCT
CAGATGCCTGCTGTGGTTTCCTATTGCTTTCAGCATAAAA
GCCAGAGTCCTTACAATGATCTACAAGGCCCATGCCATCC
AACAATTTTTATGTCTCTGGTTTTATCTCCTGGCGCTCTC
CCCTCTTCTCTTTTCTCCAGGAAGAGAAGCTCCATTGTTG
TTTGTTGATCATGCCAGCTCCACCTGTGAAGAGACAATGC
CCTGGCTGTGTCCTCAGTCTGGAATACCCTTCCCCAGAGA
CCCTCATGACTCATTCCCTCAACTCCTTCAGAGGTTTTCT
TAAAAGTCTCCTCCTCTCTGAGACTTACTCTGACGACTCT
ATTGGAAATTGTCCTGACAGCACTTGCCATTACCTTTATC
TGCTTTGTTTTCTTCCCCAAAGCACACATCGCCATATGAT
CTTATGCTATTGTTTGTTGTCTGTTTCCCACTACTTAGGA
TGTAGGTTCCATGAGGACAGGGATTTTTGCCTGTTTTGTT
CACTGCTGTATCCTCAGGGCTAAACACAGGATCTGACATA
TAATAAACGTGTAATAAATGTTTGTCAAATTAATGAATTC
ACTTTGTTGTAAACAGCTCATAACTTGGGTTTTTCAACTC
GTGTCAAAGTCATTTCTTGTTATCTTGCTGGCTTGGAGGA
TCTTATAGGAGAAGATGGGAAGGAGATTGAAGATGCAAGC
ATTGGCATGTATGTGTTTAGTGAGAGGGGTCCATTAAGGA
GTGGGTAATGAAATGGAAAGGGAAAGGTAGGACAGGAAAA
GTTCTCTTGCTGTGCTTAACTTTGCCATTAAATAACAGGC
AGTAGAGCAAGTGGCCAAGAGTGAGAGGCTCTGGAATCAG
CAGATCTGGGTTTGTTTTGAATGCTGCTTCTACTTTCTAG
CTGTGGGACCTTAGTAAAGTTATTAACTACACTGAAACTC
AGTTATCTCATCTCTAAAATGGAGATACTAATAGAGCTCT
CTTCATAATTGTTGTAAGGATAAAACCAAATAATATATGC
CAGAGCCTTAGCGGAGTCTTGCTAAATCTCTGACATGTAT
AAAATGCTCAAAAGAGATTAACTTTGATGATCATTACTCC
TAGGACTAATTCTTGAGGCATTATATAATTTTCCAGCTGT
GTCAATATAGCAAGGATTGTAAAATAGGAACTCACTCTTA
ATTTTTGCAGTTCTTTATCTTCTGATAGATGAGATGTGAT
TGCTAATTTTTTTTTTGTTTTGGAGTTACAGGACCTTAAG
GGTTGTTGACACTGAACTAAAGGCCAGCAGGCATATCATG
TTTAACTCTGCATTACCCATTTAAAGGCATCAAGCCATAG
TTTTCATGCTTGAATCTTGCATTCATCTGCTTCATGTACA
ACCAGTCAGAGATGGCTGTCGGTAAATTGTTCTTGAGAAA
GGTTCCAAATCGAGTGATAAGCACCATGTCCCAGGGATAA
CCATTGTCCCAGACGCGGCTTATCACCCAGGAGCCACTTC
TGGAGCTGATCACGACCTTAAAAAACACCAATTCAACCAT
GAAGTTAGTGACCATTTGTAGTGGATATTCTGATGAGCTC
CCCAGATCCTTCTTGAGGAATGGATCTATTACCCCAGCTG
CAGAAAGTGGTGTCAGAAGGCATCTCTCATCTGTCAGTCC
TCTTTGACAGTTGTTTGGGCTGAAGAGAGGGGCCTCACCC
AACATCTTCTATTCTTTCTGAGTTTCCTCCATCTAGTGAC
TGGTCAATGCAGGCATATAAAGGCCCAGTCCCTCACCTCA
AATTGGGGCAATGCCCAAGGACCATCCCAGCTTCAAAGTA
AACAGAAGCTTTCTTCCCTTCCTGCAGAAGTATTGATCCT
GAGACTGCTCCCAAATAAACTTCTCAACTTGACATCTGCA
TCTTAGGGTCAGCCACCCTGTCATAGTGCTGCAGGCAAAT
TTTCATATTTTAATCAATCTCTGCTACAGGTGACTAATAA
CTTAATTCTAGTCACGTTTTCCCTAGTGCTTATCTAGCTA
TTACTGTCTACAAATAAGCAATTATGATCTCAAAATAGGC
GTTTTAAAACAAAATGCCTGCTACTATCTGGAAATAAGGT
GAGAAATTTGGAATCAGAAAACCACACACTCAAACACTGA
CTCTCCTACTTATTAATGATGGGATTTGAAAAAATTCCTT
TAACTTCTCTAATCTTGTTCCCTCATTCCTAAAATGGAGA
GAATCAAATTTGCCTCATCAAATTTGTGTAAGGGTTAATT
CGATGTGATAAACTATGTCACATGGCTAACGTTACCTGGC
AGATAGTATGTGCTCAGTAAATGTCAGTTTCCTCTCCTTC
CCCTTCTGTTATGCTAATCCCTAATAGTGTAGTTTTCAGG
TTTTGTCTTTTTTAAAACCAATTTTTATATACCGTATCAC
TTCAAGGCATTTGTTATAGGAGGAACTAGACAAATAAGAA
GAGACTAAAGGAGTCTGAGCGTGGTGGCTCACGCCTATAA
TCCCAGCACTTTGGGAGGCCGAGGCGGGCAGATCATCTGA
GGTCAGGAGTTTGAGACCAGCCTGGCCAACATAGTGAAAC
CCCATCTGTACTAAAAATACAAAAATTAGGTGGGTGTGGG
GTGTGGTGGAAGGTGCCTGTAATCCCAGCTACTTGGGCTG
AGATGGGAGGATTGCTTGAACCTGGGAGATGGAGGCTACA
GTGAGCCAAGATTGTGCCACTGCACTCCAGCCTAGGCAAC
ACAGTGAGACTCTGCCTGAAAAAAAAAAAAAAAAGAGACT
AAAGGATCAATTAATTAAATAGCCTCTGAAATTGGTCTTC
CCTCTAATTTATCACATACGTAAATAATCACATATTCAAA
TACAAATCTCTTAAAACTGTGAGTTCATCATAAATTTCCT
GAACCCAAGAAGCTGAAATAATGATTTACCTTTATTTATG
CAGAAATCTAATTATTTTATCCTGTCATTCAAGTTCTTAA
AACATGTGATATAACCTGATTCCAATCTTTCTTTCCTGTA
ACTCAATCCTATATCTACTGTTCCTTGGATTCAGAAGCGT
TGGCTTTCAGTTCTGTAACCCTTCAGTGGCTCAAACATTA
ATTTTCTTGATGACTTTCAAGAAGACAATTGACATTTCTG
GTCCTCATTTATCCTTTCTGTAATAAAACTACCTTCTTCC
CAAAAGCAAAGGAGCTCATTTACAGGAAGGTATTTGAGTA
CCATAATGCATCATACAAATTGTTAGCATTAAGAACCCCC
ATTCAGCCAGGGGCGGTGGCTCACGCCTGTCATCCCAGCA
CTTTGGGAGGCCAAGGTGGGCGGATCACAAGGTCAGGAGA
TGGAGACCATCCTGGCTAACATGGTGAAACCCCGTCTCTA
CTAAAAATACAAAAAATTAGCCAGGCGTGGTGGCGGGCGC
CTGTAGTCCCAGCTACTCCGGAGGCTGAGGCAGGAGAATG
GCGTGAACCGGGGAGGTGGAGATTGTAGCGAGCCGAGATC
GCGCCACTGCACTCCAGCCTGGGCGACAGAGCGAGATTCC
TTCTCAAAAAAGAAAGAAAAAAGAAAAAAAAAGGGGGAAA
AACAACAAAAACCCCAAAAAACAACCTCCATTACAGCAAG
ATGAAACGATAACCTACAATAGTCAAATATACAGCGCTCA
TTTTCTTATCTTCATGCCTCTGCTCAAGGCATTTCCAATT
CTAAGAACAGCCTCTGTCGCCTCTTCAGTCACATGATTTA
TATTTATTGTTCAAGGACTGGCTCAGTTCTACCTCCTTTG
TGAAGCATCCAGTTTTGGAATCATAGCATTTAGTGCCTGA
ATCACTCGTTTATCCTTTATTCCAGTGACAGCTCTTATTC
CAGAGCAGGGGTCATGCCTGTTATGTTCACCACTCTCTTC
AGCACCCAAGCCAGTGCCTGGCACATAGTAGGCTCTCAAT
AAGTAGTCATGGAATAAATGTATGCATGCATGCATAAATG
AATGAATAAATGAGCCACTCTATATTGCTTAAATCCTGTT
CAAAAGCTTTATCACAAGCCCCAGAAGTAGGTTCTATTTT
TATCTGTTTCACCACTGAGAAAACTGCCTCAGAGAGATTG
AAGGACTTGCCTGAGTCTCAGAATCGTAACCTTAACCCTA
AATCTGTGCAAGTTTTAGAGAAATTGATCAGAGACATTAG
GCACTAAATGTCCTGAGGAAGGAGATTGTTGAATGACAGT
ATTACTCCTTGCTGATGTTCTGCCTTTGTCTATGAAGTGA
TTTAAAACCTCAGCTGTTACTTGGGGAAGCTCAGCTATGT
GAAATACCACTCAGTCTTTACATCAGATACCCTTCCTTCC
TCCCCCACATTTCCTATCACACCTTTCCAATGATAATAAC
TCTTCTGTCAGTAAAGAGAGTCGCCTGAGTACCCGGTTAG
TAGTACCTGTTCTGCTGTGTGGCTGAGTTCTGTGGCAATG
TCACAGCCCGAATTCCCCAGGCCAATCACCAGGACACGCT
TTCCATTGAATACACCTGGTTCTTTGTAGTCCCTGCTGTG
GAAGCATTTGCCTTTAAAGTGGTTTAGTCCTGAGTGAAAA
GCGAGATATATATGACAATTTGAGTCATATATTTAAACAA
AGACTTTAACAGAAGCAACCTTGTGAATAGATGCAGTCAC
AATAATGTGCTATTTTAACACACCAAGCGTATTAGATATA
ACAGAAGTATATTTTAATTTAACCTGCTTGTACCTTTAGA
AAAAAGAAGACATTATGGAGATATTCATTTTTGTCAGTTA
CGTGGCTAGCAGCTTAAATTGTGGCCTTACCTGGAAAGGA
CTCTTTTGGTAGGTTGGGATAGACATGATGTCCAGAACAA
ATCATCACAGCATCAAAGACAGCCGATTCTCTTTTACCAT
CCCTTTCAGTGGTAACATCCCATTGGCCAGTAGTTGCAAA
ATCAGGACGTTTATTTACACTGGATACAAATGTCTAAGAG
AAATACAGAAAGAAACCCCCTTTTTCTATGCTAGCAAATG
GATTAGGCAGAAATAGTATGAAAAAAGAGAAAGTGGGTTA
GCAAAAATATTTAACTAATTATTAAGATACATATTACAAA
TGTAAAATTCCCTCAGAATAAATCAAAACACTAAATGGTA
TCTGTCTATCTATTTGTCCCTGCATGATTTCTTGTGCATA
ACCAGTATTTTCTGGAGTACAAGAGTGACACCCCTTTGGA
GATATGGCAGTGACTTCAATTACAATTTACAAGAGGTATA
CGTCACGTATACTAGAAATTCTGATGGCCAATAATGTTCT
GGATCACATTCCCGTATGTTCTGGTTCAGTACATCAAAGA
TAGCTCAAAGATAGACGTACTGAACCAGAACATATGAAAA
TATCCAAAAAATTATTAAATTTGTTAAGTTAAAATTAAAA
CTATTAAATTCAAATTTCTAACACGTTCCTAGATGATGCT
GATGTCACTTGGACTATACACTGAGTAGCTTTGACTAGAT
TATCAATAAATATTTGTTCACAGTTAAATGGCTGCCTGTT
GGTGTGCTCCCTGTTTTAAAAAAATCTTTCAATTCTTCTG
ATTATATTGGAAAAAGAATCTCTATTTGGTATTCATTGTT
CTTAAAAAGTTTATTATATACTATTTCATACATATAGAAG
AATACACACACAAACACATATATGACATTTTTGTTAGTTA
TGAACTATAATGAGAACTTATGGATCCATAAGACCTAATA
CATCATTTGTTTAGAATAACTCTGGGATTATTTAGTTAAT
TAGTTACGCTATTGCATATGTCAACTTTTTTTGTATGGAT
TTCTGTTTGCTGCTGGTTTACAGAAATGCAATCTATTTTT
ACATATTGATCTTATATACCACCATCTTGCCTAACTTTTT
TGTATTGCTATTAATTCTAGTAATTTATCTATTCTTTTAG
AATATATAGACAATCACATTATCTTCAATAACTGTGTTTT
ACTTTCTTTTGAGTTGTCATTCCATTTATTTTTCTTTACT
TACTGCACTGTTTCTTAAATTTCTTAAGACTATTGAAAAG
AAGTAATTACTATTGAAAATAGTGATTAGGAATTCTTATC
TTGTTCTGAAACTTTACAGTGAATGCTTCTAACTTTTCAT
TCTTTAGCACAGCACTGATCAGTACCAATATAGTATGAGC
AACGTACACAATTTAAAAATTTCTAAGACCGGGCACGGTG
GCTCACGCCTATAATCCCAGCACTTTGGCAGGCCAAGGCG
GGTAGATCACCTGAGATGGGGAGTTCAAGAACAGCCTGAC
CAACATGGAGAAACCCTATCTCTACTAAAAATACAAAATT
AGTCGGGCATGATGGTGCATGCCTGTATTCTCAGCTACTT
GGGAGGTTGAGGCAGGAGAATCATTTGAACCTGAGAGGCG
GAGGTTGCGGTGAGCCGAGATCGCACCATTGCACTCCAGC
CTGGGCAGCAAGAACAAAACTCCGTCTCAAAAAAAAAAAA
AAAAAAATTCTAATAGTCACATTAAAAAGTGAAAAAAATG
TATAATTTAAATCTGTCTGTTATGTTAGCATTTCAAAATG
TAATTAAAATTTATTAATAAGGTATTTTACTTTCCTTTTT
AATAATAAGACTTGGAAAGTTAGTGTATATTTTATACTTA
TTCCACATCTCAGTTTTGTGACTAGTGGCTACTATGCTGA
ACAGTGCAGATTTAAGATAAATTAAGATAAAGATTAAGAT
AATATTTGTGTATGTTTTGCTGGTTCAAGACAATCCTGCT
CTAAGTTTGGCAAGAGTTTTGATTTTCTTTTTTTTCTTTC
AAGCACAAATAGCTGTTACATTGATTTTTGAAGAATTTTT
GCATTGATTTTCATGAAGGAGATTGAACTATAATTTTCCT
ATTTCGTATGATCTGGTCCACCTTTGATGTAAAGGTAATA
ATGGCATAAAATAACTTTGGAAATCATATCTCATTTTCAA
ATCTCTGAAAGTTTATAAAACTTTGAAGTAATTTGTTCAC
TGCAAATTTGGAAGTACTCACCCATGGAACTGCTTATTTT
CTTTATGGGAAGATTTTTAATTTCTAGGTCAAAAGAACTA
TAAATCACCAAATGACAATTCAGGCTTTCTACTTATCATT
GAGTGAGTTTTGAAAAGATTTTGTTAAAAAATTGAGAAAA
TTTAACTAACTTAAAATATTACTTGGCAAACACTTTTATG
GTATTCTTGTTATATTTTTTATTTCATTTGTATCCATTTT
GTCTACCCTTTCCTTCTCAATATTATTTATTTGTGCCTTT
GATTTTTTTTTTCTTTAAACTGCCAACTATTTATCTATTT
TTTATTTATTTTTTGAGACAGGGTCTCACTCTGTCACCCA
GGCTGGAATGCAGTGGCGTGATCTCAGCTCACTGCAACCT
CCACCTCCTAAGTTCAAGCAATCCTCCCACCTCAGCCTCC
TGAGTAGCTGGGACCACAGGCATGCGCCACCACATCTAGC
TAATTTTCGGATTTTTTGTAGAGACGAGGTTTCCCCATGT
CATCCAGGCTAGTTTCCAACTCCTGGACTCAAGCGATCTG
CTTGCCTTGTCCTCCCAAAGTGCTGAGACTATAAGCATGG
GCCATTGCACTTGGCCACTGTTCTTTATTTTATTAGTCTT
TTCAAATAATTAACTTTCAATTTTGTACATATGCTTCATT
TTATATTTCATAAATTTCTTCTTATATCCCCTTCATTCTA
TGTTCTTTGAGTTTATTCTGCCTTTCTTTCACTAATTTCT
TAAACTTTCTTACCTTATTTTTAAACTTTTTTATTTTCTA
ATATAAACATTTACATTTCTAATTTTCATGAAAATATAGC
TTCCTGTTTCCCACAAGTATTGATACATAGACTAAATTAA
CATTCAGTTATAGATATTTTCAAATTCCCATTGAAATTTC
TTCTTTGACCTATATGTTGTTTAGAAAAAAAGAGTTTTTA
ATTTCCAAATTCACAGGTATTTTACATTTATTTCTTTGGT
ATTGATTTCTAAATTAGTAGTCATTTGGTCTAAGAACTAT
AGGTGGTCAAATTTTGTGAATTTTCCATGTATCCTTGAGA
AGAAGATAATTCTGTAAACCTAGAGTTAGAGAGGCCACAC
TGTTAAAAACGTTGACAAATTAGTAAGGGATACTGAAAGG
AACAAGTGAGAATCCAGTAGCAGACATAGACTTCTTCAGC
TTTATGACAAGAGCCAAATTGTTGATAACATCTTACCTTA
AATTGTATGTACTTCAGGAGGTTCTTTTCTTTGGCGAATG
CAGTGAGATATTCCTGGATCTTGCTGTTGTGCATAAAGTT
GGGGAAGTCATCAGGATATGGGAAGTCTGGGAAACACATC
ATCTCTTTGGAAGAGTTGGTAAAGACTGATTTGTAAATGC
TAGCCCTGCCCTCCTCTGCATGGTCCTGTGAATGTATAGT
TTCAAATGGAAGAGAATTGGTAAATGAGTATACTGATCAT
GGTCAGGGTTAGTTCCAAGTAATTACAGTCATCCCTTGGT
ATCTATGGAGGGTTCCAGGACCTCTGTGGTTATCAAAATC
TGCGATTGCTCAAGTCTCTTATATAAAATGATATAGTATT
TTCATATAACCTATATACATAAACTTTGAATCATCTCTAG
GTTACTTATAATACCTAATGCAAGGTAAATGCTAAATGAA
TAGTTGTAGTGTAATTTTATTTTTATTTTTATTTTTTATT
AGTTTTTTTGGATTTTTTTAATCAATGGTTGGTTGAATCT
GTGGATACAGAACTTGCAAAAACAGATGGCCAACTGTATA
CTTATTTGAGTCATACTTTATTCACAGTAAATTCAGTAAG
ACACACATAAATTAACTTCACTTCAACAATTGATGCTAGT
CATGGAAACTTATTAAATGAACTTAGGATATGGAAGAATA
CCTTTCTTAATATCCTTTAAGAAAATAAATCTTAATCTTT
TCTAAGGGAAACAAATTTTAAATTTCATTATGTCCTTTAG
GCCTATGTAACTAGAATCCTTTCATTCCCTTGAACCATTT
AATGTGGTGACGGAGATTTTTCAAAATTCAACTTTGTGTA
ATTTTGGTGTGTCAACTCATGAGCACGAGCATCTGATGGT
CAGTTTACAAAAGCAAACAGTAACAGGAGGTTGCAACTAT
TGATCAGATTTGTAAATCTTAAGATTTAATATTTAAAAAA
TTAACCTTAGAATTTCTATAATGTATAAAATAAGGTTAAC
TATTTTGAATCTTACACAGAATTTATGGGTATCACATGCC
TTTTGAGTACTTATGTAAGTAACAAAGTTTTAGCTTTCAA
TGATGTAAAAATATCTGAATTTGCTTTAACTCTAAGGAAC
TATAGAACCATGCTAATAAAGCCTCAGAGGAAATGTTAAG
TGATGATGAATAAAGAAAAAGGACATTGAAGGAAGAATGA
TCAGCAATGAGAAGGTTAGGACATTGTGTTGTGGTTCTTT
AGCCACACACTGAAACAAACTGGGAGCTTTAAAAAAAAAC
ACTGAGCATTAGGTCCCACTCTCAGAGAATTCAATTTAAT
TGACAAGAAGTTTTAAAAGCTCTTCAGGTAATCCTAAGGT
GCAGCCAAGTTTGCAGTCACAATGTAGAGTTCAACAAATA
GAAGCTCATGACCAACAAGCTACAGTTACTGTGGAAGAGC
TTACCATAGGACATATCTGCTACAGCTGTGAGCTCTGCAA
AGCAAGCTGGTGAGTGAATAAAAGGCATTACGTTTAAAAA
AGGTACTGGTAGGAGCATGATTTGAAAGAGGTGGAGCCTT
AGTTTTGCTCTGTTGAAGCACCAAGGTATTCACATCTCAA
GTTTCATGATGAAAGATCAGATTGTAGATCACTATGTGTA
GTTGCTAGTTCATAGTGGAAAGTACTGAGCACTAGAAATT
TCTAATTAGAGCTTATGTAACTCAAAGTTGTCAGGGCCCG
CAGAACAGGAAATTTTAGTATAATATTGGAATATTACAAT
CACATCAAAAGCCAATGTGGCTGCAGTTTCATTATTGACA
AGTAATTAATTGGCAGATTAGTTGCCATGTTCACTTCAGA
AAGCAGTGTGTTCTTGAAATAGGGCATGAGTTTTCTGCTG
CTCACACGGTTTGTTGACCCTGCTATAGGCAAGTGGGATG
GGGAAGTGAAAGAATTTGTAGCTTTCTGTGAGTTGGGTAA
GTTCAAAGAGATGATAATCAGCATAAAGAGAGAAGAAACA
TTAAAGGAAAAAATTGATATATAGTCTAGAAAAAAATCAG
AAGTTAAAAAAGGGTGGTATGCCCAGATGAAAGCCTCTAT
TCCTAAAAACTTCATGCAAAATTTCATATAATTTACTGAT
TTATTGTTTGGGGAGTTCCTCAGAAAAGAGGACATTTTAC
CCAGATCCGTGGCCTAATCAGAAATGTGGCCTGTGATTAG
GCCACAGATCTGGGTGAAATGTCTTCCTTCTGTGACCAAA
GAAGGTGAGAGAAATATATCATCGTGGTTCTAGATCAGGG
TTAGAAGTCAGAACTAGAAGGGCATAGGAAAGTGCTGTAG
TAAACAGCTCCAAAAGTTTCAACTATATGCACCCTTAGTG
TTAGTTAAGTTTTAACCAATGTTTGGATCTCTCTGAAATT
TAAAAAAAGATAATGTAAAATGATGATGTTAGAAACCAAA
GGTAAGGCAAATACAAAATTAACACAATTTTAAAACAATC
TCATAATGTGAATACTCAGCCTGTTGCTGCATACTTCTAG
TGATCTGAGAAGCACTGCTTGTTTACTCCATCATTTGCAA
TCCATACGCCCCCTCACAGTAGTAAAATAGGAAACACTGA
AAAACCAAAGATATTTGTTTCTTATGGCTGCTGTAATAAA
TTACTGCAAACTTAATGGCTTAAAATAATAGCAATTGATT
CACAGTTCTAGAAGTCAGCAATCGGGAATCACTATAAGTG
GGCTGAAAACAAGGTGTGATAACGCCAGGTTAATTTCAAA
AGACTCCAGGAGAGAATCCATTCCTTGCCTCTTCTGGCTT
CTTATTTTTTTTTCAGTGGCAAGAGCCCACTTATATGCCT
TCATTCATGGTCACTGTGGCCATCTTCAAAGATAGAGCAT
AGCATCTTCAAATTTCTCTCTTTCTGTTGAGGTCATCACA
TCACCTTCTCTCTTCTCTTTGTGTTAAATCTCCCTTTGCC
TCTCTCTTTTAAGGATGCATTCGTTATAGCATTTGGGGCT
CACCCACATAATACAGAAAAATCTCTCCATCTTAAGATTT
TTAACTTGATTATATTTGCTGACATCCTTTTCTCTTATAA
GGTAAGTAAGATAACATTTACAGTTCCAGGAATTTGGATG
CGATATCTTTGCGGGGGGGCATTGTTCAATTGTTCAGCCT
ATTACAGGCCATCCTCTGGTTCCCAAGGATTCACATCCAT
CCCATCTGCAAAATACATTAACCCAATCCCAGCATCCTCT
AAGTCTCAACCCATAGCAGCATGAAATCAACTTTCAACTC
TCATTTATATATTTTCAATTCAAAAGTCCCAAATCTTATC
ATCATATAAATTATCCAAATGAGACTCTGGGTATGGACCA
GGATGAGGCAAAATTTCTATCTGTGAATCTGTGAAACTAG
AAAACAAGTTATCTTCTTCCAAAATACAATGTTGGGACAA
GCATGGGTAACACTTACAGACATTCCCATTTAACCAGGGA
GGAAAAAGGAGGAAAGAAAAGAATCATGAATCCCAAACAA
TTTGAAATCCAGCAGGACAAATTCCATTAGGCTTGAAGGC
TGTGGCTCAAGCCTCTGCCCTCAGGGCCTGAGGCTCTACC
CTCTGGGCTATCCTTTCTTTTTCTTGTCGGGTAGCACACG
TTGCAGTTCAGTTTTATCAACGTATGATGCCAGCTTCAAA
TTTTAAAGTCTTCCTCGAGCAGCAAGAAAGGCAAATTAGC
TGTCTTTAGCTGTGTTCCTCTCAATAGCCATATCAGCAGT
GTGTTCTATCTTCAGCAACATCTTGCAAAGTAAGTTTGAG
TATGAGACTTTGGTTAAGATCACTGTGTATAAAATATGGC
AGGCCAGACACGGCGGCTCATGCCTGTAATTTCAGCGCTT
TGGGAGGCTGAGGTGGGTGGATCACCTCAGGTCAGGAGTT
CGAGACCATCCTGGCCAACATGGCGAAACCCCATCTCTAC
TAAAAATACAAAAATTAGTGGGTTGTGGTGGCGCACACAT
GTAATCCCAACTACTCGGGAGGCTGAGGCAGGAGAATCCC
TTGATCCCAGGAGGCGGAGGTTGTAGTGAGCTGAGATTGT
GCCATTGCACTCCAGCCTGGGCAACAAGAGAGAAACTCCA
TTTCCAAAAAAAGACATGGTCAGCTCAATAGACCACTTGG
TGAAATGGCAACCAGCAATTTACAAAGGAGTCAAGAATAG
GATGGAGAGAAAGGCAAGCTTGAATTGGGATCTTTTCTCC
AACATTATCAGCTGTATGATTTTTTTTCTTTTCTTTTTAA
GCCTGAAATTCATTTGTAAAAGGAAAAAAATATACTTAGC
TTATAGGATTATTATAAATATTTAATTAAATAGAAAAAGT
CATGTATCATATAGAACGTGCTTGATAAAATAGCCCTAAG
TTTGACCACAAAGAAACAAAAATAACAACAACCAAAAAGC
CCTAAGAATCACCAGTGTGTTAATCTGTAGCCCTGTCAAC
ACATTCCAATAACATATAGTAGGCTCCACAACATTGTATA
AGATGCTGGGTAGTTTCAAGAGATTTTTGCAGTTTGCAAA
ATATCTATATTAATAAGAATTATATCTCATGTCTTTATAA
TATTTAAAGAGCCATTACAGACACTGTTTCATTAAATACA
ACTTCTTCATTGAGGTAAATGATATAATACTGATTTTGCA
TTTGAGGAGGAAATAGTGGTTTAAAAGGGTTATTGATCTT
CCTAAATTTGCATATATACTAATGGGTTTATCAGGAGAAG
AAAAATAAGACTTAGGCAATAAGGCTGGAAGACTGTACTG
ATTGAGTGGAGAACATAGGGAAGCCCCATTCCTGCTGCTG
TTTGGCAGCACATGAAGTGATTTAATGAGTGCATACATTC
ATGTCTGCTGTAGAACCCTTATTATAAATGCATGGGACAA
AGGGGCATTGAAGCACTTCAAAGCAATTCTCAATTATGTA
GTTTCACAAGACCAAAGTCAGCACCTGAAACTCTAAAATC
CATGGTCCAACTCACTTTGGTAACCTCACCAAATGAATGG
AAAAAGCCAACAACAATAAAAAATTATCTAGGAACCCATT
TAACCAGAGGTGAAAGATCTCTATGGGGAAAACCACAAAA
CATGAATAAAATAAATTGTAGCTGACATAAAAAAATGGTA
AAACATCTCATGCTCATGGATTGGAAGGTCCAATATCATT
AAAATAACCATATGCCCAAAAGACTTAATGCAATTCCTAA
CAAAATATCAATGTTATTTTTACAGAATTAGAACAATTCT
AAAAATTCATATGAAACCAAAAAAAAGACAAAAAAAAAAA
AAAAAAAACCCCAAATAACCTAACCAATTCTAAGCAAAAA
GAACGAAGCTAGAGGCATCATATTACCTGACTTCAAATTA
CAGTACAAGACTATAGTAATTCAAATAGCATGGTACTGGT
ATAAAAATAGACACATAGGCCGGGCATGGTGGCTCAAGCC
TGTAATCCCAGCACTTTGGGAGGCCGAGACGGGTGGATCA
CGAGGTCAGGAGATCGAGACCATCCTGGCTAACACGGTGA
AACCCGTCTCTACTAAAAATACAAAAACTAGCCGGGCGAG
GTGGCGGGCGCCTATAGTCCCAGCTACTCGGGAGGCTGAG
GCAGGAGAATGGCGTAAACCCGGGAGGCGGAGCTTGCAGT
GAGCGGAGATCCAGCCACTGCACTCCAGCCTGGGTGACAG
AGCAAGACTCCGTCTCAAAAGAAAAAAAAAAAAAAAAAAA
ATAGACACATAGATCAGTGGAACAGAATAGATAACTAAGA
AAGAAAGCCTCATCCCTACAGCCAACTGATCTTCAGCAAA
GTTGACAACAGCATTCACTGGGGAAAGGACACCCTATTCA
GTAATTGTGTTTGGAAAATGAATTGCCACATGCAGAACAA
AAGTGGACCCCTATCTCTTACCATATAGAAAAATTAACTC
AACATAGATTAAAGACTTAAATGTAAGACCCGAAACTACA
AAAATTCTAGAAAAAAAACAGGTAAAACTCTTTCACCTAG
GCAATGACTAAGAATTTATGACTAAGGCCTCAAAAGCAAA
TGTAATGAAAACAAAAATAGACAATCTAAAAATATTTTTC
ACATAAAAAGAAATAATTAACAGAGTGAACAGACTACCTT
CAGAATGGGAGAAAATATTTGCGAACTATGCATCTAACAA
AGGACAAATATCCATAACTTATAAGGAACTCAAGCAACTC
AATTTTTAAAGAAGCACAGATAGCACCATTAAAAAGTGGG
TAAAGGAGATAAATAAGCATTTTTCAAAAAAAGACATACC
AATGGCCAATAAACATATGGGAAAATGCTTAACATCATGA
ATTACAGAGAAAAATGCAAATTAAAAGTAAAATACTATCT
TACACCACAGTAAAATACTCTTACACCAGTGAGAATGGCT
GTTATTACAAAGTCAAAAAGGCCAGGCACGGTGGCTCATG
CCTGTAATCCTGGCTCTTTGGGAGTCCGAGGCCAGAGGAT
TACCTAAGGTCAGGAGTTTGAGACCAGCCTGACCAACATG
GTGAAACTCTGTCTCTACTAAAAATACAAAAACTAGCTGG
GTGTGGTGGCGGGTGCCTGTAATCCCAGCTACTCTGGAGG
CTAAGGTAGGAGAATTGTTTGAACCCAGGAGGTGGGGGTT
GCAGTGAACTGAGATGGTGCGACTGCACTCCAGCCTGGGA
GACAGATTGAGACTCCAACTCAAAAAAAAAAAAGTAAAAA
AAACAGATATTGGTGAGTATGTAGAGAAAAAAAAACACTG
TTGGTCGGAATGTAAACTATAGAAAGTAGTATGGAGATTT
CTCAAAGAATTAAAAATAGATCTACCATTTGATCCAACAA
TGCCCCTACTAGATATCTATCCAAAGGAAAAGAAGTCATT
ATATAAAAGATTCCTGCATCCATATGTTTATCACAGCACC
ATTCACAGTAGCAAAGAAATAGAATCCACCTTGTCCAACA
AGGATGATTAAAAAAAGAAAATGTGGTATATTCATACATA
CATGTATGCATACACACAGTTACATATACATATATATGTA
TGTATATATGCACACACCATGGAATATTATCCAGCAATAA
TACAGAGTGAAATCATGTCTTCTGCAGCAACATGGATGGA
ACTGGAGGCCATTATCTTAAGTGAAATAACTCAGAAACAG
AAAGTCAAATACCACATGTTCTCTCACTTATGACTGGGAG
CTACATAATGTATACACATTGACATAGAGTGTGGGAGTAA
TAGACATTGGAAACTTGAAAGGGTAGGAGAGTGGGAGGGG
GTTGAGGTATGAGAAATTACTTAATGGGTACAATGTACAT
TATTTGAGTGATGGCTACACAAAAAGCCCAGACTTAACTG
CTACACATTATAATGTAATAAAACTGCGCTTGTACCCCCT
AAATCTGGAAGAAAAAAGTGAAAAGTTGTTGTGTTTTAAA
CAAGTAAATAACTTGATTATAACTACACAAACCTAACAAA
TATTTACCACAAATTTTATGTCCAAGTGGCTCTTATTAAT
GATCTATCAAGGGAGAATTCTGTAATGGAGAATTTCAAAG
CCATTGTCTAATTTACTTCTGACTTGCAAGGAGGTTACTT
TCCAACTTGCTCTTGACACTACTTAGTGGATTCCAATTCT
AACAGATATGATAACTACCATGGTAGCAGGTTTAGAAACC
TGTGTGCACAGAGCATGTTCTTATACACTTCCCAACCTAT
TTCCCTGTCTATTACAACAACATGCTACTCACTGAAAATT
TCCACAGGCCCCCAATGTCATTGCTCTTCTCAAAGCAGGT
GGGTTCCAGCCCCTCTTCCAGACAGCTCCTGATGGAGGCC
AAGCCACTCACACCAGCTCCAATGATGGCCACTTTCTTCC
CCATGGTCACCTGTGCAAAGGCCCAGAGAACATTTCCAGT
AACAACATTGCTGAAAATGTATTTACTTATTTATCTATTT
ATTTTGATTTCACTCTTTGGCTTAATAAAAACTTACTTTT
GAAGAAACACTGGCTGAGTATGGTAGCTCGTGCCTGTAAT
CCCAGCACTTTGGGAGGCTGAGGTGGGAGGATCACTTGAG
CCCAGGAGTTTGAGTCCAGCCTGGGTAACAGAGTGAGACC
CTGTCTCTACAAAACAAACCAAAAAAAAAAAAAATCAGCT
GGATGTGGTGGCGCGTGCCTGTACTCCCAGCTACTCAGGA
GGCTGAGGTGGGAGAGTTCAGGAGTTCCAGGCTGCAGTAA
GCCATGATTGTACCACTGCACCCCAGCGTGGGTGACAGAG
TAAGACCTTGTCTCTAGAAAACAAATTCCTTTTAGTGATC
TAACTACATTTTCATTTCTCTCTAATTTCTAAAGAGAAAA
TTTTCTTCTGAAAAAAAAAATAATAAACACTTTGTTTTTA
GTCATCAACTCTCCAAAAGTAAGAGACTGATGACCCAGCA
TACATATTTGTCTTTTTTGCTTTTGGACTTTGTAATTTAC
TGTCTGCCAAAAAGGGTAAGCAGAAGAAATAAAAGATTCA
CAACTAAAACACATGTAGATATATCCACCTACCCACCCAC
ATACATATGCCTGTATATCTGTATATGGGAATGAAGAAAC
ATATGTATATCACACACACACACACACACACAAAATCTGT
ATCCTCTTTCTACTTTGATACAGATAATGAGGAACAAAGT
CTGAAGATGTCTGTATTTCAGTGTGCCAGGTAGTCACCCC
TTCTCCCCACCAACAATGTTCTTCACCTTCTCAATTAAAA
AGACAAGTAAATGGTGCATACCTATAGTCCCAGCTACTCT
GGGACTGTATATTCCTGTTGAGCAGGGATACCGCTTGAGC
CCAAGAGTTTGAGGCTGCAGTGACCTATGGTTGCAGCACT
GCACTCTAGCCTAGGTGACAGAGTGAGACCTTCTCTCAGG
GAGGAGGATGGGGGGATATAAAAGTCATGTTCTTACCTAC
AAACAGTTTTTTCCCACTATCTTCAACCTCCATTCTCCTC
TAAGAAAATTACATTTCCTAACTTTTTTTTTTCTGTTCTT
GACACTGTCTTTAGGCTCTACCACTACTTCTTTCACTATT
TTTTTTTTCTTTTTAGACAAAATCACATAGCTATGCAGGG
AAAGAGACTTGGATGATAAAAATCATGATCCGTGATTTCT
AGAAACAAACTGCCTGAATTATATCATTCTCATTCTAGCC
ATATTTGGTATAAAACTACAGCATGCTCCTTCTTCATTTA
CCCATCCCACCCTCAACCCTTTACCATATTACCCTTTTTT
TTCTTTTCTTTTCTTTTTTGTTTTTTTTGAAACGGAGTTT
CGCTCTTGTCCAGGTTGGAGTGCAATGGCGCAGTCTCAGC
TCACTGCAGTCTCTGCCTCCTGGGTTCAAGTGATTCTCCT
GCCTCAGCCTCCCAAGTAGCTGGGATTATAGGCATGCACC
ACTATGCCTGGCTAATTTTTGTATTTTTAGTAGAGATTGG
GTTTCACCATATTGGCCAGGCTGGTCTCAAACTCCTGACC
TCAGATGATCCACCCGCCTTGGCCTCCTACCTTTTTAATT
TTTCTACTTGTTCTTTGTCTTCTCTTCTTCTGTATGTCTA
TGTCCTGTCCAACTGTCTGGGCAGTTTGAAAGAGAAAATG
TTCTAGTGAGCCCAGATATTAGGAAGATTGTTGGAAAATG
GGAGGAGCTGCTCTTAAAGAGATAGTCATTTCTTGGTCCT
TGAATGGGTGAGCACACACCAGCTCTGTGATGGATGGGAC
TCTAGGCCAGTCTCCCATGGCCACCCAGTTTCTGCTTTTC
CTTTGATTATAGTAAACACAAGCTCCTGGTTATACTCTTG
GACCCTTGGCCTGGGAGTCAAGCAGTTTCTCCCAGGTGAC
TTTGCAGTTCTCTACTCCATTTCATTATGTGTTATTTCAA
AGCTTACCTTGTTTTCCTTATTCCTAGTTCTTTTGTGGGT
ACCTCATAGTAGTCCTCCAAATACTGTAGAAACTTAGCTA
CTTAATTAAGATAGCCCAGTAAGGAGGATGACTTTGCTCT
CTTTTCATGTCCTGTCTTGGAATTTTGGGGTCAAAGGCCT
GTATTTCTCAAACTTGTATTTACTTGTTTCTGAGTACAGT
GTGTGGTCACAGAAAAGATCAAAATTCCACAAATTGATCT
ATTAGTACCAGGAACCAGGTAAAATTAGTACTGGGTAAAA
TTATGTTGGCAGTAAGACAAAATAAACTGCACTTAACTCC
CAGTCATGAAATATAGTAAAATTTCAAAAAACAGTTTTCC
TATCAACTATATTTCGATGTCACTTAGAATTATAACATCT
CACTCATTTTATCTAGTTAACCCCTTCATTAAGCAAGCGA
TACTTAGCATAAACTGGTATATGTCTAATTTTGAGGAATT
ACCCTTCATGCCTTTTGAAGACAGTAATCTTCATCTCTGA
ATTGTATAGCTCTGTGGCCTTGGGCAAGTCACTTAACCTT
TCCAATTCTTGGTTTACTCATTAATAAAATAGGGATAAAT
ACACTATTACTATCTGTCTGGCTTTTTTTTAAAAAAACAA
GAATTAGAGGATTAAAGGGCATGTACACATAAATATGTTT
ATACATATGTACATATAAAATGTGACATGTAGTTAAAAAT
GAGCAAATTGACTTGTAGATAAAAATTAAAAACAAGCCAT
AGGTCTATGAAGTTTTCTAGGACTGCAATTCAGATGACAT
GATTTTCTCTGCTCTCATTTTACATAGAACTCCTTTTCAG
TTTTTAATGCTACACAAATAGCATTAAAATAATGCAAAGA
AAAGATTGTGAATACTTTAGGAAGCAGTACGATTCCTACA
GCCTTATTCATTTAAAGACAGGCAGAACACACCCAATTCC
ACCTTGGCTTCCGATGTTTCATCTCTCTAGGAGGTGAAAA
GGCCACCTATTCTTTGCTGTCCTTCACAAGAATATATCTA
TAGTAGACACATTTATTAGTCCTGTCTCTCTTTAGCCTAT
CCTTTGCTTGCCACAGCTTTCCGCAGAGCCCCTTTTTATT
ATTATTATTTTTTTTAGAGAGAGAGTCCCGTTCTGTCACC
CAGGCTGGAGTACAGTGGCGATATCTCGGCTCACTGCAAC
CTCTGTCCCCTGGGTTCAAGCGATTCTTCTGTCTCAGCCT
CCTGAGTAGCTGGGATTACAGGCGCCTGCCACTGCACCCA
GCTAATTTTTTGTATTTTTAGTAGAGACGGGGTTTCACCA
TCTTGGCCAGGCTGGTCTTGAACTCCTGGCCTCGTGATCC
ACTCGCCTCGGCCTCCCAAAGTGCTGGGATTACAGACGTG
AGCCACCGTGCCCAGCCTGGAGCCCCTTTTTAAATCTTCA
GAATCTCAGATGCCCAGGCTCTGGTTGGGGGAGTGGACAT
TCTCTATTGTCCCCTCTGAATCACAAAACTGCTAAGAAGA
AACTTTCATCCCTGGATGGTTACTAGATTATTGTTGCAGT
TGGAGGATATGAGTGGAAGACTTCACATTTTGCTGTCTTG
CTCTACATTTTCTTTATATTTTAAAGAAATTTTTGTTTTA
TTCTAATTGACTTACTGGAGGCAAGACATATATGTCTTGT
GACACATGTTGTCATGTCTGATGATGCATAATGGTTGAAA
GATTTCTATAAAATGACAGTGGCTTTTGGAGACCCAGACT
TGATCATCAAAGCTATGATGGAACATTCCAAAGATGTGGA
TCCTTTAGGGTCCATATTCTGAAGCTAATATCTCGTAAAG
AGTCGAGTGAACAACAATTAGTGCAGGCAGTGCTAAATGA
AGCTGACAGTCTGTTGCACCTTCTGCTACAAGTTCAAAAA
GTGTCTCAAACTTTTTTAGTTTCACAGCCAGAGGAATTCT
GTGTTTATTTCCAAAGATATATATTTTTTTCTATGTTTTT
AGCTATCTTTGTCATGTATGTGTGGGCTCTAAGTCAGTGA
TGTTAAATTATGTAAAATGTTTTCTTTAATGGGCTTGTCA
ATTGTTAACTTCCATAATGATGATGGTGATGATGAAAATA
AAGTACTTTCAGTTTTTCTTGAGATAAAAAATATATGCTG
TTTGATCAGGTGATTTTACTCTTGGGAATACATTTTATAA
AAATACAAATATAAGCATGCTTGAACAAATTGTATAAAAA
AGTTTATTTCAGTTTTGTTCAAAGTATCAAAAATGAGACA
GAATGAATGCTTTTTGTTAGAGAAATGAATAAATCATTCT
GTGTAAATTAGAGCTAACAGATAGCTTGGAGAAATACCCC
ATTAAAGTACTGGAAAGGAAAAAAGCAACATGCAAAAAAG
TGCTTATAATGTGATCCTTTTTTCAAAAATGAATGTTGAT
TTTTAAAAATTCTGTATAAATGTGAACACAAACACACATA
GACATATGATCTGTAATGGATTTTGATCAGGGAGAAAAAT
ATGAATGTATATATAAGAAGTTGTTAGTATGCCTTACCTT
TGGGGGTTGTCATATGTGAGTAGATGAAAGAGCTTAGACT
AAATAAATAGAAAAACTAAACTAAAAAAATTGTGATGGGA
AAAAAATAAAACCAAAACATTTTAGAACTTAGGTAATAAA
AGACTGTCTATTTAATCCTGGAACTAACAAGCAAGTGCAA
ACAATGTTTCTCTGTGACCACTGTGGTTTTTCACATTTGG
TTGCCCTGTTGAGAAACACCAAGTTCAAGTCAGGTCCAAT
GATAGGTCCAGAGTGGTCACCCCACTTGTTCCTTTACAAA
GGGGCAAGGTCTCTGCTCCTCACATTGCCACTATTGCCCC
AGGGGCAGGAAAACCAAGAGAGCCATGATTAAGGAAAATA
AATGAAGGAGAGCTTATCTTACAACTCTGAGTTCCCATCT
GAGAGCCTTCCGTGGCAGCTGCTGATGTTATAAATAACCC
TAAGTTACCAGGAAAATGGCAGCCATTACCAGAGCCTTCC
AGAGCAGGAGCCTTATGGAATAAGAAAGATCACTTTTAAG
GCTCATTAGAGGAAGAACCCTTGTGTTGGTTGCTTTGGTA
ATTGTGAGCGAGTAGAGGTGAGGGGACAAGATAGCCTTTT
AGGCTCCATTCCATTTCTCGTATTTTATCAGCTGGAACTG
GGTTGCTGTATAAGGGCCAAAAAGACTTTCCCGGCTAGGC
TAGTTTTGGACCCATGACGAACAAGGACAGTAGTCTGAGT
TTCACACCAGAGAATCTGACCATTTCATTCGTAGAGCCCA
CATACCGCACCTGAGAGTGATGGGCCAGCCAGGAACACAC
ATGAAGGCCAAAGAAGAAGCAAAACAGAAACTCTATTGGC
TGATGTTAGCCTGATACTCATGTCTGCATTGTAAAACAAT
AATTTTCAAAATGTACTTTCCACTTAGAATCATATAATTT
TAGAACTTGAAAGAACTTTAAGGATTAAATTTATGAATGA
TCTCACTATGACATTTTGGGCCAGGCAATTTTTCTTTTTC
TTTCTTTATTTTTTGAGTTGGAGTCTTGTTCTGTCACCCA
GGCTGGAATGCTGTGGTGTGATCATGGCTCACTGCACCCT
CCCAACTCTCCCAACTTCAGAATACCATCAAGAGGAGGAT
ACCCATCATTTATTGACCCATAAGTAATATAGAAGCCACT
GAGACAGTATAATGAAAAAATGAGGAATGAGGGCAGTAGT
TTGAGTTTCACACCAGAGAATCTGACCATTTCATTCTTAG
AGTCCACATACTGCACCTGAGAGTGATGGACCACCCAGGA
ACACACAGGAAGGCAAAAGAGGCAGCAAAACAGGCACCCT
ATGGCTGATGTTAGTGTGATATTCATGTCTGCCTTAGAGT
TTATGAAAATGTTACATATTACAATAAAAAAATTACAGTG
ATGAGTAGTATAGCTTTCATAGATAGATTAATCAAGTTAA
TTTGAAGATTAGCATGTATTTGTTTTTTATTAACCAGGTA
TATTTCCTTTATTAGAATATGATAGAATTACTTCACTAAG
ATCCTACATAATTTAGTACATTCAGCAACACTTTATAACA
AAAGGTTATCTTCGAAACAGTGGACTCTTACCCAAGAATT
ACAAGCACTGCACAAATTACTTTAATCGCTTTTAGAAACC
TTCTCTTGCAGGAAAGTTGTAGGAGCCTACATTTATGAGG
TCAGCCAACAGCAGCCGACTGAATGTTTCCTAATGAATCT
CTACTTCCAAATTTTTCTCAAGGGCTCTCCTTTGGTAGTT
TCTTATAAGCTTTTAATTAAAATGATAATTAATTTATTCT
TTTTTTGAAAGAAAATGAGCATTTCTTTTTTATAGATGAT
ATGTTCAGGTAAATAATCAAACCTTTTGAAGAATCACACA
CACATTTTCTTGAACATAGTAGCTTTGCAGAGTGCTAACA
TCACTCACAGTCCTGCAGGCGACTTCCTATTCTCCCTCAC
AGAACATGTAACTAAGGATGAAACACTGGACTTGGGCAAT
GCGATCATATGGGACCAAATGGCTCAACAGGTTCATCTTT
ATCAGGGTTTCCCGTAAAGTACCAGGGAACCAATACAGTA
CCCGAGAACAAAAAGAAGTCCTGTTAATATGAATAGGCAG
CTCGGAATTAGTAACTTGCCTTGAATTATATCCTCCCTCC
TAAGAGTCATTAATGGAGGGGACAGAAGATGCTGAGTCTT
GACTGCCCACATTAGGCATTTGCTTCACAAGCATCCCCTG
CACTGAGGTATAACTGCTTATCTCCTCTCTCTTTCCTTGG
CTAGTTCTGTTTCCTGTAAGCTACTTGGACTTCTGTTTAT
TATGATATATTTTTGTTTCATTGCCCAGACGTAAATGAGT
GCCTTCCCACTAGGTTTCAGGAGTCCAACATCTTCTTGAA
GAGTTGTCACTCTATGTTCTGTTGTTGCAAAATGGGGAAT
AACAGCAATGGAGATTCAGGCATACCAAACCCACTGTGGA
CTGGTACTGACAATACATCACAAACAAGGGCCTGGAATTG
TCTCAGTCTACAAATGTCCACAAGGTTTTGACTCTGATCA
CAACCAATCAAATCTAACTCCTTATTGATGCCAAGGTGCT
TTCTCCATTACCATATTCAGTATGAGCCACTATTAAACCA
CTTGGCAAAGCCTTCAAAAACTCAATGATGTGTGGCCAAG
CAGTATGTCTCATGCTGCTGAAGTGCCCAGCAACCTATTC
ATAAACTTGATGGATGTACTCTTGCTCTAGTTATCAGGTT
TCTTTGTCACTTTCTGGAAATGAGCGAGGAGTCTCTTTCC
TCTGGCTATCACAAGCCAAAGGGTAACCCGTGGGTCCGAA
GGTATCTAGATTCTCCTGTCATCACCAGCCAACTCCAACA
AGGCAACATAACTGGCACTGTGATACCATCTGCGTACTTA
AAATCCATGACAGTCATGCCCAGCTTAATATTGATTTATG
GTCAGTTGTTCAGGTTTATGTTTAATGTTACCCTCCCTCA
GCTATTTTTCCAAAAAGCTATCACAAACATCAGGAAGACC
CCCAGGCAAAGGCTTATCTTTATCTACATTGTTGTTCTCA
CAGTGGAACTCATAACCAAAATGCTTTACTCTTCTGTGTT
TCAAGCATTTTTGAAAATTTTGATGGTCCATATCTTTTGT
TCAATCAACACTTTCCAAAAGAATTTTATCATCCTCAGAA
GAAATTATTTCTTCTACTACTATGAGGCCTGGTAGTAAGG
CTTGAGGCCCCAATTCCTTCCATTGTGCTTTTTCCACAAA
ATTCAAATACAGAATAATCTTTTGTCCTAAATCATCCACT
ATTTCTTTCCCTTTGAGGGTAACATAGGCTCTCTTAGATT
ATTCTGTAGTTTTGTATCTTTCAAATGAGAAGGGCTTGTT
AGGTGGTATTAAGAGAGCATCCACCAGTCCACATTTCTCT
AAAACCAGGAGTAGTTGGTTTCTACTCACACCATTACCTA
AACCACCATGGCAACAACTAGCCTCTCCTCTTCAGCTCAG
GCTGGATTCAGATTCTCACCCTGCAAGTGCTTTGTTCTTC
GCTACCCTCTCCACTCTAGAGCCAGAAAACTGTCATGGAG
ACTTGCACAACACTTCCTTTGGGCTTGGCCATGTTGGAGA
AAAGCAGCGTATGTTTGTTTATAGGAGACCTGGAATATTT
GTAAGTTAATTTTGTTGGCTTGACCTATGAGGTGCCGGAA
GAGATTCAAATGTTCTTTGATCTTTTCACCAGAGAACAAC
AACAAAAAACTTGTTCAAGCACATAACTTAGTATTTTCTG
TTGTGATGAATATTAAAGTTGTTATATAATCTCTACTTTA
TAGTAAAATGGTATTTTTCTCCTTTATTCTTAGGAATTAC
TTCAACTCAAGTCCCTGTTTACTTTGGCATCTGAACTTTC
ACTTTATCCATTAGCTACAATTCCTTGGTTATCATTATCA
TTGCATAATTTTTTCTTTCTGAAGATGGATGATAGTTCTT
ACAGAGTGTAGGAGTCATATCTTACAGTCTAACTTGGATT
TTCCTCAGCACTCAGCATGATGCCCTATGCATACATAGTT
TATCACAAAATTATTTACTGAATGGTCAGAAGTTTTAAAA
ATGAGCCTATTTTAGAATAGGAAGCCTAGTACAGAGGAGA
AGACTATGGTTTTTAGTAGTTTCTCCACAGTTAAGCCCAC
TTAAATTCATAAAACATTGACAAATACTGTTTTACTGCTT
CTCATTGACCTTTACCGATTGGTAACATTAACCAGTATAT
CTTTGCTGGGATTATGATGAGATCTGGAAAAAAATGATAA
CAAAACTATTTTCTTTTCAAGTAGAGACCTCATATTCCTG
GCAAATAAATCGACCTTGACAATAAAACACAGGCATTAAA
CAATGAGATGAATGAATAAGGAGTAGAAAAAATTTATGTG
TAATCTTCACAATGAAACTTGAAATTATCAGAAAATAATC
TTGTTGGTCCTTTTACTGGGCACCAAACCAGTGAATTATT
CAGAAAATTCATACATGAACAGAACGTCCAGTTTAAAACC
TACCTAGTGCCAAGGTTGACAACTTCCTCAATACTAAGAG
CCAGGAATAAGACTGAGGTATGCTTGTGGGTAACAGGATG
GGACTTAATACATGGGCAAGGGATAAGGCGGGAGAGAAAA
TGAAGACAGAGAAAAGTCAAAGGAGAAAAATTTAGCATCA
GGCAGACCTAATTTGAAACTCAACCTCCAGTGAGTATCAG
CTGCATGAACTTGAGAAAGTTATCTCCTTTCTTAAATTTG
CTTTTTTAAAAAATCTGTAAAATAGGGATACTGTAAAAGG
TAGTCACAGGAATAAATTAGCTGATGAATATGAAACAGCA
AGTTTCTACTTGACAGAGAGTATTTTTGCACACGGGCTCA
TTTAGTGGCAAAGCACCATCTCCCTGGAAGAAAGCACAGC
TGGTAAGAAAAATATTGGTACAGAAATATACACTTCTGTT
TCAGAGAAGCTTTTGTAGGTTAAAGCGGTACGTTTCGCAG
CTTTTAGCAGAGGTAAGCATAGCGCCTCCAGAAAATAAGA
GATGAATTACTTAAAGTGGACTTTGTTCAGTCACTTAAAC
TAAGCTAAACCAAATCTGTATTGCCCTGAAACATGCTTGA
GAGCAGTGGTTCTTAAATAGTGGACAGCAAGCTAATGTGA
ATGGATTACAAATCAAAATAAAACAGATTATCAGGCCTCA
TCCTGAGCCTACTGGGTCAAAAATGAAGGGTGAAGCCTAG
AAAGGAGTCACTTCCCCTGAAACACTCTCCCCACCTACCA
CCACTCAAAGAAAGCAACAAACTTCCCTCACTGTGAGAAT
TGCTGAGTTTACAAATGAAGAGAGCCCAGTGTGCAAACTA
GACCAAATTATACCAGATTTGGTACCCTTGATCACATGGG
CTAGGGGTTTAGACTACACTGGTCAATTCCTCAACAAAGA
GTAACTGGACATTTATATCAGTGTCCTGCTTCACGTTTTT
TAGGCCAATGCTACTTATATTTATCTTAACTTAGCTATAG
TGAAGGCCATCTGGTTTTTATCCCAGAGCGTGTGTTTGAG
ATACTCTTAAAAACTTGTGTGACTTGCATGAAGTTTAGAA
TTTGGAAGTTGCTTCTGCCACCTACTGGATGTTTGACCTT
AGGTAAATTATTTAATCTTTCTGAGCTTCAATTTTCTCTT
TCATAAAATGAAGATATTAATATGATTGTGTTGTAGTAGT
AAATTCCTACATTAAATGAATCCTTTCTATTACACTCAGG
ATCCAGAAATCTCAAATAGACAAAACTCAGGGAAACAACA
TTTATATAATGCTGATTAATAAAGCCTGTTTCCATCTAGA
AATGCAATAATCTATAAAACCACTTTTACAGAACTTGTCA
TAAAATAGGTTCTCAGAAATGCCAGTTTTTTTCTTTCTCT
CTCCCTAACTTATGGCCACTTTTTATGTACTTACCTTGCT
TGTTATTTCGCATTGCATTATTATGATCTCTTGTATTATT
ACTTAATTTTCTATGTGTGCCTTGTTTTTCCAATTGCCTT
TTAAACTCTTTGGAGAAAGCAAATACATCCTACATTCATG
GTACTATTCCTAATGCCAAGCATGGAGCATTCCTAGTGCC
AATCAGATAAAAGTGCTCAATAAAAATTTCAATTGATTGA
GGGTGGAAATACTAAAAGATTGATGAAGAGAAGAGATGGG
AGTTTATGGTGGGCAGAGTTAATGAAATACAGAGTAGCAC
TAATGCTAGGGATGTTTAGTCTCCCTCACAGTTGGGTTTT
GGCTTCTGTGACATCCCATCTTCGTTACTCAAACATCGTT
TATATCATAATTTGAATGTATATATATATTTTTGAATGTG
TATTTGGAAAGAATTTATATAATGAAAATATTTTTAAGTG
ATACATATTTGAAGCTAAAAGTAAGCTACACAGATTGGAC
CTAGGGTGTGTAGACTGGTAGATACCTCTCAATATCCCCC
AGCAATTGAGTGCCATAAAAGTGTATAAGGGAGCTGAATC
AAATACCTTATTTCAGAAATAGAGGAAGACCATGACTCTG
ATAAAATTTGTGTATGAAATTGGATTGTAAAGAATAAGTA
GACTTATGGCTAAGAATTTTAATTTTTGAAATGTCTTTTT
GTTTTAGTCAGACTACCACAACAGATAGCTGAAAAGAAAA
AAAAAAAGTATCAGGTTAGTATACATAATGCTTGGTTGGT
ATTTCTATTTTCTGGCCTTCTCTGGTTCTCACATCTCTGG
TCCTAACCCATTTCTGGGATATCGAAATAAAACTTCTCTC
CAACCACAATTGTTGACTTTCTAACTTATAAGAATAAACG
GTAGCCTGATCCAGATATTCCATTGGGGGCTTAGAGTCTA
GAACTGTGCTACCCTTTATTATTTAACAATGTGCCAGTTA
AAGATATCACCCCAATGAAAAATAATAATTATAATACATT
TCAAATTAGAGATATATTAATGTAGTTAACCGAATACTGG
AAGTTAGAGTTGAAAGACCTAACTCTCCCCACTGGCTATT
TTGCTAATCATGAACAAGTCACTTGGAATCTCTAGATTCA
GGTTCCTCCTCAATTTCAATGTGCCTCAGGCTAATGTTGT
AAGAATAAAATAAGATATCACATGTAAGGTATTTAAAATG
GAAAGGCACTAGGGGCAGTGCGGTGGTATTAGCCTGAGGA
ATCTGCATGTGGGGTCCTGGGATAACTGTGACAGGTGTGG
AAGAGCCATTTGAGATATTTATTCTGGGTTTTTAATACTC
TTTGATAGGGCTGCAGCCTTGAAAATAAACACAGAATATG
TCCATGTTGAAGAGAAATGAATAGAAAGAACTTTCAGGAT
GAAAAAATCAATAAAAAATGTAAACATCTAAGGGATATTG
ACATTGACCTCAGAAAGCATGCCAGATTTTTCATAGGTTA
GTGATACAAAGATCTGCAATAATGTATAATTACTATTTAA
AAATGAATATAATTTTTCGTTGTGAAGATTTTTGCATTAC
AAATACATATAAGAGATTGATAAAACACCACACATGTAAT
CTAAAAACTCCTCCACAGTTGCAGCTAAACTTCTGATTTT
AAAATTTTCTAACATAATGGTTCAGTTAAATTATTTCATG
TCTACATCCTTAAGCTGCTGTCTATACTGCAGATAAAATG
TGATTCATATGTGATCACTACTGAGAAAAATTGAGTACAA
GGAACTGTTGAATATAAGAATGAATTATTTTTATAAGTTT
TAAGAAAAGTTAGGAACTGGATAAAGAGTTGAAAAAGGAA
GGGCCTTGAAGAATATGCTAGGAAGGCCTTGAATCTTCAT
CCAAGCTTCGCACAGTTGATACTTAGTCTAATAGGCTTGG
ACCTTGGAACTGAAAATGATTCTTCTGGGGCAGCCACCAA
GTAGACATCTGTTTCAAGTGCATATGATGGATAACTTATG
CCCCTCCCCCGATCCCCCGCTGCCTCACATTGCTCAACTC
CTTAAGATACGCCTTAGTTTTTTAATTTCACTTGTAACTT
TTGTAAGAACTTCTGATAGCCTCTTAGGAAAGAAGAAACC
TACATATTTTAATAAAGCTTGATGGGATATAATTTTATAC
TAAAATTTTATAAAGCAAAATTAATAAATACAAGTGTATT
AGCCTGTTTTCATGTTGCTGATAAAGACATACCTGAGACT
GGGCAATTTACAAAAGAAAGACGTTTAATAGACTTCCACG
TGGCTGAGGAAGCCTCCTAATCATGGCACTAGGCAAAGAG
AGAGCTTGTGCAGGGTAACTTCCCCTTAGAGAACCATCAG
ATCTCATGGGATTTATTCACTATAGTGAGGACAGCATGGG
AAAGACCTGCCCCCCCATGATTCAATTACCTCCTACTGGG
TCACTCCCACAACACATGGGAATTCAAGTTGAGATCCGGG
TGGCGACACAGCAAAACCATATCATTCAGACTTTGAGTTA
AAATAACAACATTTTATGTAATTTTTATGCTTGACTACGT
ATCAGAAAGAATTATCTTGCTAGCTTCCCCTTTCTCCCCA
TTTCCTGCTGCCTCTGCCATATCCATTCCCAATATAAATA
GAACACATGAATTTTGTAATCAAATAGATCTCCAGTCTGA
TAGAATAGGTAGTAAGAAAGGGAGTAGAGGCAAATATGGG
TGGGCTGGGTTCAAAGAAAGAGGCATGGTGGAGTTGAGGA
ATTTCCTGGATGATGGCTTCTATTTTTGTCTATAATGTAG
GGAGCAAAGTCATCTGTTGAGAATGAGTGAGTAAGTGGTC
AAGTAGTAGATTTCAGGAGTGTTAAATAAAGGCAGGAACT
ACCTATAAGGCTTGCCTGGGGTATCAAAGTCTGGTTGCGG
TTGAGGAACACAGATTTCTAATAGACCACAACTTCTTCAT
GGGCAATAGCAGCATTCTACATGCACATGTAACGTATCTC
GGGGAGCAGTGTAATCTAGGAGCAGAGAAGAAAGTAAAAT
AGGTGAATTCGTCTAAGGTTACGGTTTTCCTAGATAGGTT
CAAAGGAAGGGGGATGGTGGGGTAGCAGCTTTTGCTCTGA
GGGTGGCAGCTGAAGTGAAAGACAAGAGTCCTAAGCTGTG
AAAAGAAGGCAATGAAGATTTGAGAACAGGGTTTAAGGGT
CTGAATCTTCCCAGTAAAGTGAAAGATGAGATATGATAGG
AATGAAGGTGTCATGAGCTGACCTGTGCTCCCCACCAAAC
TCCCATGTTGAAGTCCTAACCCCTAGTACAGCAGAAGATG
ACTGCATTTGGAGATAGGGTCTTTAAAGGGGTAACTATGA
TTAAGTGAGTTCATTAGGGTGGGTTCTAATTTGGACTGAC
TAGTATCTTAATAAGAAGAGGAAATTAAGACACAGAGGAA
AGATCGTGAGAGGACACAGAGAGGATGGCCAGCTATAAGC
CAAGGAGAGAGGTCTCAGAAGAAACCAGATCTGGGGCCAG
GCATGGTGGCTCACACCTGTAATCCCAGCACTTTGGGAGG
CTGAGGCAGGTGGATAACCTGAGGTCAGGAGTTTGAGACT
AGCCTGGCCAACATGGTGAAATCTGTCTCTACTAAAAATA
TAAAAAAATTATCAGGACATGGTGGTGGGCACCTGTAATC
CCAGCTACTTGGGAGGCTGAAGCAGGAGAATTGCTTGAAC
CCAGAAGACTGAGGTTGCAGTGAACTGACAGGGTGCCAAT
GCACTCCAGCCTGGTTGACAGAGTAAGACTCTGTCTCAAA
AAAAAAAAAAAAAAAAAAGAAGAAGAAGAAACCAGATCTA
CCAGCAAAATTAATCTTAGATGTTTAGCCTTCAGAATTGT
AAGAAAATGAATTTCTGTTGATTAAGCAGGATTACTTCAA
TTTAAGATATCAGTAGTGGAGTAATTCTGCATGATTCAGG
GTGTGGCTATGGGAGTGGAGGTTGAAATGGTAAGGATGTG
AACATCACTAGATACAAAGACAGTAAAGCATGCAATATAA
AGACAAATAATTTAAAACCAATTTTACAGTGTTATAAAAA
ACAAATTTAACAGTTTTGGTGGCAATTGTGAGGTCAGTTT
ACAATGTACTCTGTACGTATCTTTTAGAACAAAAACTATC
ACGTGAAATAGTAAATGTGAAAGTGCCTTTTAATTTTAAG
CCATAAAATAAAGGCTCTGAAGCCTGAGGTGCATAAATAT
AGGCCTATATAAGCCTATTAAGAAAAAAAAAATCTGAAAC
ATCTGATTTATATGCCCTACAAAACACTATCTTCCTGTGA
CTTTTCCTTCCTTACATTTTGATGTAGCAATTAAATGCTA
TAGCAGTTAAATTATAGGATACATATAGAATGCTTAGCTC
TTTGGAAGAGCTCAATGAAAGTTAACTACTATATACAAAT
TAGACATAGAAACCTACCATATCTGGGGAAGGGAATGGGG
AAACTTTGGAGCTGCAGAACTGGGCAGGTGTCTGGTACTT
TCTAATTGTGGCTAAATAAATTAAAACATTGCAAAGAATT
TTTAGAAGTCAATGCTTTGACAGAATAATATTTTTAAAAA
ATATTTCTTCATTTGGTAAAGAGTTAATCCATGTTTGAAG
TTCCTCTAAGTTCCTCTGAATGTGTAGGTTCTATTTACTG
GAAACTCTTCTAGAATAATTAGAGAATATTTCATGGTCAA
GGTTACTCTATAAATTGTTTTAGTAAATATATCTGTAAAG
TGATGGACATTTTATTATCAAGAAATGAATTAAAATACTC
ATGATTTATGCCATTAATTTGTGTGGATGCCAGGCCCTAT
TGATTTATATCTTCTGTATCTTGTTGAAGTACACTGTGAA
ACCCCTTCCCTAGTTCATTTACCGCAATTAACTTCTTGTT
CATTTAAAGCCACTGCCAGCCCAGACAACTTCTATTGCTT
AGAATTTTTCTTCCAGTCACCCATTACCCTCTATTAAAAA
GGCTTTTTCCCTCTCTTTTTAGAAAACTACTCTTGACTAC
AGTTATAACTCCCTGATGGGAGGCCTTCCTCTATAACTGA
TGTCATGAAGGAAGATTTTACCTTAAGACATTTTTCATAT
ACATAAATGTTAAAAAAAAAAAAAGAATAAAAGGAAGGGA
AGAAAGGCAGTAACAGAAATCAAGTTGTAAATAAATGGCA
CACCTAAATATCAGGAATTAAATTCTCTGACATTGTGGAA
TAACTTAGTAACTCTTGACCTTGTAAATATATTTCTAAGC
AGCAATTCAATTCAAACCAATATATTAATATTATAGGACT
GTGGTTTCCACATTCTTTAAGAACTTCCAAAAGGAATCCC
TCCCTCCCTCCCTCCCTCCCTCCCTTCCTTCCTTCCTATC
TTCCTTTCTTCTTTCCTTTCCTTCCTTCTTTTTTCTTTTT
GTTTTCTTTTTCTTTTTTTAAACAAGGTTTTACCCTGTTG
CCCAGGCTGGAGTGCAGGGGTGAAATCAAGGCTCACTGCA
GTCTCAACCACCATGGCCTCAGGTGATCTTCCCACCTCAG
CTTCCTGAGTAGCTGGGAGCACAAGCCCATGGCACCATGC
ATGGCTAATTTTTGTGTTTTTTGTAGAGATAGAGTTTCAC
CATGTTTCCCAGGTTGGTCTTGAACTGGGCTCAAGCGATC
CACCTGCCTCAGCCTCCCAAAATGCTAGGATTATAAGTGT
GAGCCACAGTGCCTGGCCTGAAAGGAATATTTCTTACCAT
TCTTCTTCCAAAGTGTAGTTTCATAGTTTGACTAGGTTGA
TTTCAATGTCACTGTAAGGTGGTAGAGGAAGAGGTGCAGA
GAAGGTCCCATTTGTAAACCAAAAAGTATCTGAGACAGGA
CTCAGTTTAGAATCTTATTTTGCCAAGATTAAGGACCACA
GTCAATGATATAGCTTCAGGAGGTCCTGAGAACATGTGTC
CAAGGTGATTGGGTTACAGGTTTGTTTTATACATTTCAGG
GAGACAGGAATTACAGGCAAAGACATAAATCAAAACACGT
AAGGTATACATTGGTTTGGCCTGAAAAGGTGGGACATCTT
AAATGGGTGGGAGACATCTTAAATGGGTGGGCTTCCAGGT
CATGGATTCAGAGCTTTCCTGGTTGGCGATTGGGTGGAAG
AGTTAAGCTCTGCCTGAAGACTTGAACCCAACATAGAGAA
ATGCTTGAGTTTAGATAAAGGGTTTGTGGTAACCAAGGTT
CTTGTCATACAGATGAAGCCCCCAAGTAGCAGGCTTCAGA
GAGAATAGATGGCGAATGTCTCTTATCAGAACTTAAAAGG
TGTCAGACTCTAAAAAAAAAAGGACCTAGTAAGGGAAAGA
GAGTCTCTACAGAATGCAAGTCTTCCCCACAAGAGACAGA
TTTCAGGACCATTTCAGAATTTGTCAAAGAAATATATTTT
GGGATAAACTACTTTGTTTTCCTTCAGACCCTGTTATCTG
TCATGTGATGCTATACCAGAGTCAGGTTGGAATTGTCTTA
TTGCTATAGAGTCTGTTTTGTTAGTCTTGAGTTTTCCGTT
TCAATGTTAAATTCTACTTCGTTGCATCTAAACTCCAAAG
AGGGGAGTGAACAATGAGGCATGTCTGATCTTCCACTTTC
CATCATGGCTCGAACAAGTTTTTCAGGTTTCTTTGGCCAA
AAGGGGGTCCATTAAGACAGTTGGGGGACTTGGAATTCTA
TTTTTTGTTTACACATTGAGGAGGAATCAGCAGAGTCTAG
TGAAAACAGAACATTACAACAAAATTGCTAATTTTATCAC
AACTCTCCAATGAGAACATTGGTAATTTAACTATTTGAGG
ACTGAAATTTTACAACTTATTCTATCCTGACAGGGGTTGG
AGGACAGAGTGGGATATTGATTTTTGTGATAGATATAATA
TTGTATTTTGAAATGTTCAATATGCCATGGAAATGCAAAG
TCCCACCTGTCATTCCCATTGTCACAGTGTTGATAGAAAC
CCTTAGACAACCTTGCTTTCAATATCATAGTGGCAGTGTA
GCTGGCTTTCCTGACTACACCCTCCCTTCTTCTGCTGGCA
ACCTGCAGCAGATAGCCATCAAACCAATTTTTCCTGATAG
CCTACTTTTATTAAGTCAAGATACTCCTCCAAATCACTAC
TTCACACTCAACATATTTAACCTAAATTCTTGGGCATAAC
ATGCTTTTCAAATTTTGAAAATGTTTATATAGTTCCAGTG
TTTTGTGCAACATGCTGAAGATTCAGTGACAAATATGACA
TAGCTCTTATTACAAAAGAGCTTGTAGATTAATGATGAAA
AACCAGATGACTTCTTATTTCCTTTTCAATGACAGTGACT
TGTTTAAAAGCATTTATTGAATCAGCATATACTTGAGTGC
CAAATGACAGGCATTGTTCTTGAATTTAGGATTACAGTGA
TGGACAAAATTGTGCTCACTTCATAGTGCTCACATTCTGG
CTTGGATTACTCATAAAACTAACACATGCTTATAATGTAA
TAAAAAGCAAAAAGTCAAAATAAATATTATATCCTATACC
CTTCATTTTTATGCCCCAAAGGCAATCACTATTAATGGCT
TTTGTGTACATTTCCAAAATTTTCTGTCTATGCCAATATA
TATGTTTATTTTTTAAGCAAAGGGCTCAAATTCTAACTCT
ACTTAATTTATTTAATCGAACCATATCTTAATATCTCTGA
AATAGGGACATGTCTTATAATCAATGTTGTATTATAGTTT
TAATTGACAGAATGTTTTCTTGTCTTTGTGGTACATAAAA
TGAGGGTGGGTCTTAATGTTGAGCCAATGAAATGTAGTAT
TATAATAGTAAAGCACTTGGCTATGAGTACAGAAAACCAA
CAGCATACCAGTTAGAGATGATTTGGTGTTTTCAGCCTAA
TTACATTAGGCTGAAAGTAACAGAAATGAAAACCAACAGC
TTAAAAAAGGAGTGTAATTTTTCTCACATAACAAGAAATT
CTGGAGTTAGGAATGCAGGGCTAACGCATGGCTTTAATGT
GCCAATGGGGCTCAATCCTCCTCAGGGTAGTCAGAAGATG
TTTCCTTCTCTTCCTGATGGTGCTACTACATCTAGGCAGG
AAGAAAAAATGTTATCTACCTTTAATGCATTCAATATATA
ATGGCAGAGAAGAAACAGGATAAATGCAGGAAAAACTACC
ATTCAGAAAAGGGGAAGATGGGAAGATGGTGATAACCGGT
TCATAGAAATCGTCAAATCCTGCCAGGCAGGGATGGTGAC
TCTGGGCCCCAGCAGTAGAGTGAACATTTAGTTGGGCAAC
CTGGCAACTCCTGGTTCTGCTTTCTGGAAGAACCACCCTT
GTCTATTGTCCTCTGTGGACCTGAATCTTTCCTTTTCAAG
TTGGGGAGTATGACCGACGTACTTCTAGGAGTTTGTTCAG
CTATTGGATTTTACTTCTTTTGGTGTGAATTTGGGTTCTC
TGAGATTATTTTAGCAATTGCCAACTGTTGTAGGTCAGGT
ATGGCATTTCTTTGACCAATGTATGGAATCAAAATTTAGA
ATGCTTGCTGTCTGTTTGCTTCCAGTCATTTCTACACATA
AGAAACAGCCAAGAATCTTGTAAAGACACATTCTATACCT
GAAAATTCCCATTTACCTACTGACATACTAGTTTTTGCAC
TAGCTTTTTAGAAGGCTTATTTATGTTGTAAAGAAATTTG
AAAAAATGACAGTACTCTTATTCCCATCTGTCATAGCAGC
TTCCTGCTTTTTTTCCTTAAAAGACTGAACTTTATTCTAA
TGTGTTTATATTAAATATTGGATGCTAAATAATACATCCC
TATGCCATAAGATATGATGATAAAGGTATATATGGAAGAG
CATTTTAAAACATTTTTAACTTTAAAATATTTAATTGATA
AAGATTGCATCTATTTGAGATGCACATAATTATGATTTGA
TATATAGATATGTTGTATAATAATGATCAGAATCAAATTA
CTTTATGTTTTTGTAGTACAGTAGCACTGGTTTTATCTCC
TAATATACTTGGAATGCCTTCTGCTTGATGTATAGGAGCA
ACTGGTTTTCTTGACTCTATAAAGCTATGAGCTGTGTGCT
GTGGCACATAGTATTCTCTCAAAATGGGTGCAACATTATC
CTTATATAATAGTCTGATGTGGATTGACATTTTGCCTGAG
AAGTTGTTCTCAAGGATACCAAAACCTTTCATTTTGTGAT
GACATCATCTTTAACAAATGGCCTCTGATGCAGAAAGGGA
GGAGTGAGAATATCTAGTACTTATCCACTTAGACATAGAA
GTGACACTTATCACTCTCACTCACATTTGACTGCCCAGAA
TGAGTCACTTGGCCAACCTAACTGCAAGGCAGGCCAGTAA
ATCTCCTCTTCTAATGTATGACTAAAGAATAAGGAATTGC
TAAAGACCTAGCCAATATCTATCACAAATACTATTGTTAA
AATAATTTCAATAATTCAACCTACTATAGAATCATCATTT
TCAGCACCATAAAAAGAAATGGATCAGAATACCAGCTTGT
CAGTCCAATGGAAGAATTTTGTCATTACGTAGTGGGCTAG
AAGTCACACCTGACTAAGGAACAGCATGTTACCCAGAGGT
CACAGAATTGAAGCTGAGAACAGTAATTGGATGAGACTGT
TACCTTCCTAAGGGAAGGAGTACATTCTGGTGGTATGGAA
GAGCTATGTTCTTCATTCTCTTATAAAAATGATTTATTAA
AACTATATAATTCTATGTAATTATCCCATTAAAACTTCAC
AATACATTTCTCTGGGGGAATAAGCATGCTCTGGGGGAAT
ATTAGCTCCATATCATAGAAAAATAAACAAAATGAATTAC
CTAAGGCTTCCAGCTAGTAAGCAGAGAAGCCAGAACCCAA
ACCCATGTCTCCTCAATTCAAGTCTAGGTTTTTTCCATTA
TTTTCTCAAGAGGGAACCATCATAGTACTGGCCTCTGCAT
CAAGTCAATGTTTCTCATTTATTATGAAAATATTATATTG
GGCTACCAGGACACTGCCCTGCCAGAATATCCATTCTCTA
TCAATGTGCCTTCCTATTCTACTTAAGTCATTATTGCAAG
GTGCCACCCCAGGACCATGAACATGCTTCAGTATTTATCA
ACTTGGCATCAGTGGTTATTTAGATATTGCAAAAAAATAA
ATTGGAAAGTAAACAAATTGATGCAAGTCTATTAAATTTC
TAGTTTTTACTTTGTCAGATGCTTGGAATTTTGACTGTGT
CAAAATTGCTTCTAAACAGCAACCCTCTTTAGAATTTAGA
TATCTTCTTCTTTTAATGGGGAACAGCCTCTGTTCCTCCT
ATATCTCACCTATTATGGAGTATCTCATTAGAATCGTGCA
TCTGGAAATGCTTTATATTCTTGTTTCCTATTACAGTGTC
TCTTTCCCTAATGTCTCTTTACCCTAACTAAACTAATGTT
GGTTTGTGAACAAATAAATGATTGGTTCCTATACTCAATA
AATTATACATTTATGAAGTTTTTCCCCACATGACAAACAC
AGTGTTAGATGCTGATGATAGGGAAATGTCTAAACCTGAT
ATCAAGGACTGACTTCTGACACACAATACTGACTTCTCTC
TGGATCTACCAGGGTCTTAAAAAACACTGATGGCCAGGTG
TCAAGCCCAAATATTCTGATATAAATGGTCTGGATTAAAG
CCTGTTTATTGACATGTATTTTTAAATCAGTCTAAATGGT
TCCAATATGCAAACCAAGTTTATACCCAGGGGGAAAAACA
AATCCCTAAAAGGGCAATTTCAGTGATATAGTGATTAAGT
ATCCTGTTCTGGAGTCCTTGAGTTCAAATATTCTGCACTC
CTCTCCTTAAGTTATGTGACATTTACCCAGTCTCTCTGAG
ATTCAGATTGCTTTTCAGCAAAATGGGAGCAGTGATAATA
CCCAGCTGCTAAGATTGTTGGGAAGAATAAGTCGGATATC
ACAAGTAAAGCACTTTGTAGTTTCTGGGATAAAGCAGCCA
TTAGGCCAAGTGTGCTGTGGAAACATGTGAGTCAGAGAAG
GCCTCTCAGAGGCAGGATACCTCCTTCTCTGACAGGGTGC
CACCATAATTTTGTGGTACAAAACGGAGGTCAGATATCCT
CCTGGAATAGTAAACTCACCAGGGATCACTTGAATCCTCT
CCCCTTGCATGGATATCAAAGCCAACAGAGTCTATCAAAT
TGTTTCAACTACGCAATGGGAACAAAAATATCTTTTTTTT
TCAGTATTATTGTGAGGATGAAATGAAATAGACACACACA
GAGTGCTTATCGTGTAGTAAGTCTGCAATAAATGTGTCCC
ACTTCCCTATATAATGGGCCACAACAATATGCCCAATAAA
GCTGAGGCTGTCTCTTCCCTTACACATATCTAGCCACCTG
GTATCAGAAAGTCTGCTCATGTGTCTATTTACTCATCCAT
TTATCCATGTGACGAATATGTATTAAATACTACTATGGCC
TATGTGTATACAGGAGTGAATCAAGCAAACACAATTCATG
ATCTTGTGGAGCTGACATTTTAGCAACAGGGCCAGAGTAG
AGGCAACTAATTGCAGATGAATTACCTTTCCATTAATTTA
TTCTATCATTAATTATCCTAGTTATTGTGGTAAGTGCTAC
AAAGGTATATGGGGGTCAAAGATGCTTCCTGTGGAAATAA
CTTCTGAGTTGGCTTTTGAAGGATGGGTAGGAACTGACGG
TGTGAGGGAAAAGGAAGAGTGCTTCTGGCCCAGGAAGAAC
ATGAGTGAAGGCCCTAATTCATGGGGAGAATGGGGAATTG
AGGAAGCCGGTGTTTCTGGAACACGAAGAGTGAGGAGGAG
AGTGTTCCATGAGGCTGGCAAGGGGGGCCAGATCCTACAT
GGCCTTAAAGGCCATGTTGACTATTTCTCTCTTACTCCAG
CAAACAATGGAGAAGCTTTCAAGGATTATTATATTTTTCA
AAAATGGGAATAATAGCCATGTGCCAAGAAGAAAGGTATT
CATAACCACAAGTATTTCCTAAAGAAGGTGAAATCTATTG
AAGGGATACTCTTATGTCTTCAGAGCATATGGAAGACCTG
GATATCCAAGTGGGAGGTGAAGCCTCTGGAGAGTTGAGTG
TTTTACCAAGTAAAGTGAAAACAACTCAGAGATCCTGAAG
AAATCAGGAAAATGTGGGTGAAGAGAAGATATGGAAAGGA
GAAGGAGGAGAGGGAACCAGGAGATGATGAAGATCATGTC
TAATAGGATTATCAGACCTTTTAAAGAAATATCAACCTTT
GTATAAGGCCTAATATATCAGTTGCTGTCTGGTTGATTGA
TGGGTATTGGTTGAATTGATTTTCTTTGTTTTGCAGAAAT
ATAGGTATGTTGAATTCCTTTTACTGCTCTAGCAAATTAC
CACAAACAGGGCCTTAAAACAACATGAATTTATTTCATAC
AATTCTGGATGTCAGGTGTCCCAAGTGGGTTTCACTGGGC
CAAAGTCAAGATGTATGTAGGGCTGGCCGCGGTGGCTTAT
GCCTGTGATCCCAGCGCTTTGGGAGGCCGAGGAGGGCGGA
TCACGAGGTCAGGAGATCGAGACCATCCTGGCTAGCACGG
TGAAAGCCCATCTCTACTAAAAATACAAAAAAAAATTAGC
TGGGCGTGGTGGTGGACGCCTGTAGTCCCAGCCACTCGGA
AGGCTGAGGCAGGAGGATGGCGTGAACCCAGGAGGCAGAG
CTTGCAGTGAGCCGAGATCACCCCACTGCACTCCAGCCTG
GGCAACAAAGCGAGACTCCATCTCAAAAAAAAAAAAAAAA
AAAAAAAAGATGTATGTAGGACCTTGCTCACTGGAAATTC
TATAGAAATCTATTTCCTTGCCTTTTTCAGCTCCTAGACC
TGTATTCCTTGCATTTTTTGGCTCATAGACCCTACCTCCA
CCTTCAGAAAGAAGTGTAGCATCTTCATGAATCCCCTTTC
TCACTGACCTCCCATATTCCTCTTATAAAGAATCTATGAT
TACATTGGGCCCACCTAGATAATCCAAAATAATCTCCCCA
TCTCAAGATTCTTAATCACATCTGTTAAGTTCCTTTTGCC
GCATAAAGCAAAATATCTGCAGATTCCAGGGATTAGTAAG
TGGATATTTTGGGGGAGGTCATTATTCAACCTACCTCTTT
AGGTATTCTGCTAGTTCATTAGGTGGGAATGAAAATTTGC
TCTAATTTTGAAAGGTGAGATCTGGGACACCTGGATATAT
AAAATAATACAGGCTAAGGTATAAATTAAAATTATGTATT
CTTTGTTTCTAGTCATTTTTTATTACTCCACATTTCATAA
ATATGTTAAAACTTTTACTGAAGTGTGAAGGTAATATGTC
TTGTTAACATTTCATTCATTTGGCAAGTATTCATTGAGCA
TATACAGGTGCCAGGCATTGAGCCCAAGAGCACACAACCA
AGTGTAAGACATGATAGTTGCTTTCATGAAACTTCCATTT
TATGAGGCAGAAGGAGAAGGAAATAGATAATTTTATTACA
GTGTGATTAAAAATGATGAAAGGTATAATCATAGGGTGTT
AAGGCAAACTATAGGAGCAACACCCACCCAACTTGATCAA
AGAGGGAAAGAAAATGGATCCCAGATACATCCGTCAGGAT
TCAACTAGAGAAGCAGAACTGGGGATTTGACCATATGAAA
TTGGGAGCAGGATAAGTAGTCTAGTCTCTGAGGTCTATCA
TTTTCACATCTGATCCTGGAACTTGAAATATACAGGGCAG
GCAGTTGGGAGGGAAGGTGTATGTGAAATGGGAAGAGCAA
GGACAAGGTAGAACCCACAAGCTCAAAACTGTGTCCATCT
CTTCCTGCTTCCAATATTGATCTGCAGGAGAAGCTGGAAT
CCTTTGTCAATAAAACTAAACTCACCTGGCCCAGAAGTCA
GAGAAGCTGAAGGAGAATGTAGGGAAAGCTGGAATGGCTG
CCATACAATACTAGAGAAGTGACCCAGCAAAGAAAGGAAA
ATGTACTTGAACTGCAAGTTGACACATTACAAATTCAGAT
GCCACTACATCTGAATCAACAGAGAAAAAGTGCTTTCATC
TAATTACAAGTAGTTTACTGTGGCTAGAATGGCTTATGCT
CAGGTGGGGATATGGGGATCCAGAGGAGGTAAGGTAGGAG
GAGTGAAGGATAAGCCTTAGCCTTAAGTTGAGCAAGACCA
TTGATGAGGTTTTATAATTCTGATGGCAATGGGAGCACTG
ACTATGATGGACTGTCCAATCTTTCTTTTAAAAAGCTCAA
ATCCATTAGCATAAAGTAGTCTTCCCTTGGGTATCAGCTC
TTCTCATTCTTCTTTCCTCCTCATAGTTGTACCCACAAAC
TCCTCCGCTTTCCCCTACACTCTTATTGCTCAATACCTTT
ACCCGGAATACATTTCCTTCTCCCATTTTTCAAGTTCCAC
ATCTTTTTTGTTAACACTGCCCTAGGCAGTATTTCTCCCA
GCAGGATAGAAATGAACACACTATGTGTCACTAGACTGTG
CCCATCCTGAGGTCAGAAACCTTGTCTATATCATCCAAAT
GTCTCCACTGCCTAACACAGTATCTGGCACTTAGAAGGTG
CTCAGTAGATGCTTATGGACTGAATCAAGTTCCAAGAGCT
TCTCATCAAACACTTTGCTTATGTTATTTTCAATTATTAG
TGATTTTGATGAAATAGGGCTTCTGATCACTGTCAGAGAG
AGACACCAGGTCTCTCAGATTTCTATATTTGAATACAGAA
TTAAGAAGAAACAGTAAAAGCTCCCAGCATTTTTCAGAAA
AGCATCTACAAACAGACTCAAGTTGTCAGGAGGGAAAGAA
AAATCATTCTTCTTCTAAGGTCAGCTCCAAGACATTGTTG
ACTTCCCATTGTTTATGAATGATGAATGTCATCATCATTC
TCTTCTATAAGGTCTTATCATTCTTGATATCTTTACTGTC
TGTGGGACTGTCTATCTGGTCCTTGAGTGAGTTATAATTG
TAAAGAGGCTTCAATTTTTTGATGTAGAAGAATTTAAGCA
ATTTTTGGAAGTTTTGTTTAAGAGTTGCAGAGGTCAGTTT
ATCGGCTATTTTCTTAAAAATATCGTAGGTTATTTCAGCC
AACTCTTTGATTGCAGGGTCTTCATCTCGGAGCAGTCGTT
CAATAACTGTAATATCAGAAGAGACTTTAGTTCAAGTTAT
CTCTTTGAGGCCATGAAACTTTAATTCTAAACAGCCCTGC
CACCTTTCACAGAGTGCCCCCTTCTCTCCATCTCTCCTCT
TCATTCCCTCTGCATTTTGTAACTTTGACTGATAGCATTC
AGGAAGTTTTATCATCTATCCCCACCAGACCCCATTAAAA
GAAAAATGGGAATATTCACTAAAAATTACCGAGGACCTTT
TATGTGTTGAGCATTTTTCTAGATAGCATAAACAGGTATT
CGTATATTGAGGAAGAGGTTCATATTGGTCATAATGAAAA
AGTTAAAATCAGTCTAAATGTTCATTAATAGGGAACTGCT
TAAAAGTTAGGAATATAAAATGAAATACTACATATGTATT
AACATGTTGTAGGCCCCTATTTCTTGGCATAGAAAGATGT
TTATATTATACAGCTAAGTGAAAAAAGTTATAAAACAGTT
ATGATAGTTAAAAATATATAATAGCTTTTATTCTTTAAAA
ATATCCTGGATAGACAGGGCACGGTGGCTCATGCCTGTAA
TCCCAGCACTTTGGGAGACTAAGGCAGGCGGATCTTGAGG
TCAGGAGATCGAGACCATCCTGGCTAACATGGTGAAACCC
TGTCTCTACTAAAAATACAAAAAATTAGCCAGGCGTGGTG
GCCCACGCCTGTAGTACCAGTTACTCTGGAGGCTGAGGCA
GGAGAATCGCTGGAACCTGGGAGGCGGAGCTTTCAGTGAG
CGGAGATGGCGCCACTGCACTCCAGCTGGGCAGCAGAGGG
AGACTCCGTCTCAAAAAAAAAAAAAAAAAAAAAAAGAAAA
AAGAAAAAAAAAACCCAGGATAATACATAGACTAAAATGC
TAATATCATTATACAAAATGCTAATACCATTATATCCAGA
TAGTGGACTGTGAGAAATTACTATTTTATTTATTGATAAA
AGAAATAGAAACAAAGGGGGGAGATTTAGAAAACGGAGAG
ATGAGAAGGAGCAGGAGAAAGGGGAGTGAAAGAAGAAAAT
GTAAGAAAGATGGAAAATTCTAGTGTTTGGCATTTAGCAG
GTAGTCAAATATGTATTGAATGAGTGAGTGAGTGAGTGCA
TGAATGAATGGATGAATGAATGAATGGAAGGAAGGTAATG
ACATATAAATGTAGGTCCGTGAATTATAATAAATGTACCA
CTCTGGTGGGGGATGTCGATAATGGGGGAGGCTAAGCATA
GGTGAGGAGAGAAGGTACTTGGGAAATCTCTGTACCTGCA
GCTCAATATTGCTGTGAACCTGAAACTGTTCTAAAAAAAA
TAGTCTAGTAAGAAAGAAAGAGGAAGGAAGGCAGCCAATT
TGTTTTTATAACTCACTATTTGTAATTCTGACCCTGATGG
GACAATAGACCGAGGCTAAGACCCAAACATTTTGATAGAC
TAATATTACCCTTCTTTAATTCCCTCTTCTGCAAATGTAT
TGTATAATGCTATCTACTAAAATGTGAATTCTCTGAGGGA
AGAGACTGCTTTATTTGCAACTCTGTCGCTAGCAGTGAAT
AGTGCTGTCACATAAACATAAGAGATGCTAAAAAACATTT
GTTAGATGAATGAGTAAATGAATTTTCAACTTTCCAAAGT
TCCCAACGGCTCTAGGATGACAGTTCTCAGACAATTAGTG
GAATACATGGAGTGACTGAAACAGGGAAAGAGAGTAAGGG
GAAATAGAATAGAAAGAGAAAAATCATACATACCTCTTAA
CCCAGTCCTTTCATTGATTCTTCCATAATTATCCAACCAC
TACTACCACCCTCTTCCTATCTGGCCTGGCACCCTAACAG
AACTCATATGTGACTAGAATCACAAATAGTAAATGTATTT
AGATTTATGCATAAAGATTTTGTTATAACCTCAATACTCA
CCATCAAGCATGACTTCAATTTCCTCTCTAAGCAGTAAAT
GACCACCAGATTTTGCCAAATATCCTATGCACACAATAAA
AATTAAAGTTACTGCAACATGCATTATGAAAATACATTTT
CTGATGTTATCTGGCTACCTTCTTTGCTTTTTTCAAAGCA
AAGCATCTCTAGATTATCCTTGAGTCATCTTTTAGTGCTT
GTAACTATTGTCTCATAAAATTGTTTATTGAAAGATAGAT
GAGAATATAAATGTGCACGAATCATATTCAACAGCTCAGT
GAATGACCACAAAAGGAACACACCAGGGCTACCACTTAGG
TTATTAAATAGAGTATTAGCAGCATCCTGGAAGCCTCCTT
AAAGGCTCTCCCAGTCTCCTCCTCCACATTTCAGAATATA
TTCTTTTGTGTCTGCCTTCTTTTGCTTCACATGACATTTT
AAGATTCATCCACGTTCTTTGATGTAGCAATAGTTTGTTC
ATTTCCATTGCTACATGGCAGAGGCTAGCAAATAAAGTTT
TCTTGAGATACAGCCATTCACATTGGCTCATTTGTTTACA
TATCTATGGCTGTTTTCACCCTACCACAGCACAGTTGAGA
AGTTGCAACAGAGACTATATGGCACTCAAAGTCTAAAATA
TTTACTATTGGGCCTTTAACAGAAAGAATTTCTGAACCTG
CTATATACTAGTGTATCTTATGAATGCATCACTTTTCTAA
GTCCATTCTGCTGTTGATGGGCATTTGTGTTGTTTCAAGT
TTGGGGCCATGATGAATAATGAAGTTATGGGCATTCTTGT
ACATGAATTTTGGCATGTATTTGTATAACTGCTGTTTGGT
ATATAACTGGTGGATTTCCTGAGCATGCTTATGTTCAACT
TTAGCAGTTACGGCTAAATAGATATCCAAAGTGGCTGTAC
CAGTTTTCACTCCTACCAATAGTATGCTAACATTTTCATT
GCTCTATGTCCTCCGAACAATTGATATTGTTAAAATTTTT
CTTTTCAGTCATCCTCATAGGTTTGGTGATAATATCACAC
TGTAACTTTAATTTTCATTTTTTGTTGTTGATTAATAAGA
TCATGTGCGTATTTACTGGCCATTTGGATGTCTCCTTTTC
TGAAATGCTTATTCAGATAAGTCTCTTGCCTGCTTGTATA
TTGAGTTATCTTTTTCTTTGTCACTTGTAGGCATTTTAAA
GTTCTGAGTACTAATCTTTTTAAAATGGTGCATGTCTTAC
AATATCTTCTCCTATCTCATGGCTAAACTTCTCCATTTGC
ATTTGTTTTTTAACTAGCAGAAATCCCTAATTTCAATGTA
GTTTAATTTATCATCTTTATATTTATGGTTAGTTAATTTT
GAGGTCTTGTTTAGGAAATGTTTGCTTGTCTCAAGCCATA
AAGATATTCTCCTAATTCTCCTATATTTACTTCTGGAAGC
TTTACTATTTTACCTTTTATGCTTATATCTACCATCCAGC
TGGAGTTACACAGCATGAAGTTGGGGTCAAGATATTTTTA
TATACCTGTATAGTTGATCCTGCACCGTTAAGAGAAAAAC
TGCTCTTACTTTACTGCTTGGCAGTGTCACCTAGATCATA
AATTGTATGTGGTCAATGTCTTGGCTCCATTCTGTCTGTC
TATCATTGTTTCACTACTGCATGACCTTAATGTGTAATGC
ATCTTGATATCCCATGGTATAAGTCCTTCAACTCTAGTTC
CTCTTTAAATTATCTTGGCTATTCGCAAACACTTAAGTTT
TAATATAAAGTTTATAATCAGCTTGTCACGTTTCACACAC
ACACACCCAAAATCTCCAATGAGATTTTGTTTGGGAATAC
ATTGAATCTATATGGATCAATTTGGGGAGAACTGACACCA
TCATAATATTTAATCTTTCAATAAATGAGTATAATATATC
CTTGTATGGAACTCTTTTAAAAATTTTCTGTATGTTTTCC
AGTTTTCTGTGCATTCATTTTGTGTGTCATTTCTTTTATT
TTAAGGTATTTGATGATTTTTGGTGCTATTGTATTGGTAT
TTTTTAATTTTAATTTTTTATTTCAATAGGCTTTGGGGGA
AGAGGTGGTATTTGGTTACATGGTTAAGTCCTTTAGCAGT
GATTTCTGAGATTTTGGTGCACCCATCACCTGAGCAGTGT
ATACAGTACCCAATATGTAGTCTTTTAAAAAAAAATTGTA
GAGAGAAATTTTCTTTTTTCTGTTATTTTTTAAAATATGT
GAGTGCATATATAACCTTTCATTTCTTTTAAATAAACTTT
TTGCACCTATTGACCCATCCTCTAAGTTTCTTCCCCTCAC
CTCCCACCCCCAAACAGGCCCTGGTGTGTGTTATTCCCCT
CCCTGTGTCCATGTGTTCTCATTGTTCAACTCCCACTTAT
GAGTGAGAACATGTGGTGTTTGGTTTTCTGTTCCTGTGTT
ACTTAGCTGAGGATGATGGCTTCCAGCTTCATCCATGTCC
CTGAAAAGGACATGATCTCATTTCTTTTTTATGGCTAGAT
AGTATTCCATGGTATATATGTACCACGTTTTCTTTATCCA
GTCTATCATTGATGGGCATTTGGATTGGTTCCATGACTTT
GCTATTGTAAATAGTGCTGCAGTAAACATATGTGTGCATG
TGTCTTTATAAAATGATTTGTATTCCTTTGGGTATATACC
CAGTGATTGGATTTCTGGGTCAAATGGTATTTCTGGTTCT
AGATCCTTGAGGAATTGCCATACTGTCTTCTACAATCGTT
GAACTAACTTAAATTCCCACTAACAGTGTAAAAGCATTCC
CATTTCTCCACAGCCTCACCAGCATCTATTGTTTCTTGAC
TTTTTAATAATCACCATTCTTACTGGTGTGAAATGGTATC
CGATTGTGGTTTTGATTTGCATTTCTCTAATGATCAGTGA
TGTTGAGCTTTTTTTCGTAAGTTTGTTGGCCATGTAAAAG
TCTTCTTTTGAGAAGTGTCTGTTCATATCCCTTGCCCACT
TTTGCTACTTTGACCACTTCAGACTCTGATATTCTTTCTT
CCACTTGGTTGATTCAGCTATTGATACTTGTTTTATTTTC
TTGTAAATTTATTTAAGTTTCTTGTAGATTCTGGATGCTA
GACCTTTCTCAGATGGGTAGACTGCAAAAATTTTCTCCCA
TTCTATAGGTTGCCTGTTCACTCTAATGATAGTTTCTTTT
GCCATGCAGAAGCTCTTTAGTTTAATTAGATCCCATTTGT
CAATTTTGGCTTTTGTTGCTATTGCTTTTGGCATTTTTGT
CATGAAGTCTTTGTCCATGTCTATGTCCTGAATGGTATTG
CTCAGGTTTTCTTCTAGGGTTTTTGTGGTTTGGGGTTTAC
ATTTAAGTATTTAAGCCATGTTGAGTTAATTTTTGTATAA
GGTGTCAGGAAGGGGTCCAGTTTCAGTTTTCTGCATATGG
CTAGCCAGTTTTCCCAACACCATTTATTAAATAGGGAATC
CTTTCCCCATTGCTTGCTTTCGGTAGGTTTGTCGAAGGAC
AGATAGTTGTAGATATGGTGATATTTCTGAGGTCTCTTTT
CTGTTCCATTGGTCTAAATGTCTGGGTTTTTTTTTTTTTT
TTTTTTCCAGTACCATGTTGTCGTGGTTACTGTAGCCTTG
TAGTATAAAGTCAGGTAGCATGATGCCTCCAGCTTTGTTC
TTCCTGATTAGGATTGTCTTGGCTATATGGGATCATTTTT
GATCCTATATGAAATTTAAACTAGCTTTTTTCTAATTTTG
TGAAGAATGTCAATAGTAGTATGATGGGAATAACATTGAA
TCTATAAATTACTTTGGGCAGTATAACCATTTTCATGATA
TGGATTCTTCTTATTCATGAGGATGGAATGTTTATCCTTT
TTTTTTTTTTTTTCCGTCCTCTCTTATTTCCTTGACCCGT
GATTTGTAGTTCTCCTTGAAGAGGTCCTTTATATCCCTTG
TTAGCTGTATTCCAAGGTATTTTATTCTCTTCATAGTGAT
TGTGAGTGGGAATTTATTCATAATTTGGCTCTCTGCTTGT
CTATTGTTGGGTGTAAAGAAAAGCTTGTAATATTTGCACA
TTGATTTTGTATCCTGATACTTTGCTAAAGTTGCTTATCA
GCTTAAGGAGTTTTTGGGCTGAGATGATGTTGTTTTCTAA
ATATAAAACCATGTCATCTGCAAACAGAGACAATTTGACT
TGCTCTCTTCCTATTTGAATATGCTTTATTTGTTTCTCTT
AACTGAAAGAATATATTTTGGTGTGTTTTTTCCCCCCATA
TTTAGTGCTTCTTTCAGGCAGGCCTGGTGGTAACAAAATT
CCTCAGCATTTGCTTGTGTGGAAATGATTTTATTTCTCCT
TCACTTATGAAGCTTATTTTGTCTGGATATGAAATTCTGG
ATTGGAAATTCTTTTCTTTAAGAATGTTGAATTTGGCCCC
CAATCTGTTCTGGTTTGCAGAGTTTCTGCTGAGTGGTTCA
CTCTTAGTCTGATTGGCTTCCCTTTGTAGGTGACTTGGCC
TTTCTCTCTGGCTGCCCTTAACACTTTTTCCCTTATTTTG
ACCTTGGAGAATCTGATGATTATGTATCCTGGGGTTTGTC
TTCTTGTGGAGTATCTTAATGGTGTTCCCTCTCTTTTCCT
GGATTTGCATGTTGGCCTGTATTGCTAGGTTGGGGAAGTC
CTCCTGGATAATATCGTGAAGTGTGTTTTCCAGCTTGTTT
CCATTTGCCCCATCTCCTTCAGGTATTCCAATCAATCATA
GGTTCCATCTTTTCACAAAGTCCCATATTTCTTGGAGGCT
TTGTTCATTCCTTTTCATTCTTTTTCTCTAATCTTGTCTG
CATGCCTTATTTCAGCAAGTGGTCTTCAAACTCTGATATT
CTTTCTTCCACTTGGCTGATTTAGTTATTGATACTTGTGT
ATGCTTCACGAAGTGTTCCTGTGCTGTTTTTCAGCTCCAT
TAGGTCATTTCTGTTCCTCCCTAAACTGTTTATTCTAGTT
AGCAGTTCCTCTAACCTTTTATCAAGGTTTTTAGCTTCTT
TTCATCGGGTTAGAACATACTTCTTTAGTTCAGCGTAGTT
TTTCATTACCCATCTTCTGAAGCCTACTTCTGTCAATTCA
TCTGTCTCATCCTCCGTGCAGTGCTGTGCCCTTGCTGGAG
AGACATTGCAAACATTTGGAGAAGAGGCACTCTGGCTTTT
TGGGTTTTGAGCATTTTGTCATTGATTCTTTCTCATTTTT
CTGAATTTGCCTAGTTTCAATCTTTGAGGCTGCTGACCCT
TGGATGAGGTTTTTGTGAGGACTTTTTTGTTGTTGTTGCT
TTTTGTTTGTTTTTCTTTCAATGGTCAGGTCCCTCTTCTG
TAGGGCTGCTGCCATTTCCTGGGGGTCCATTTCACACCCT
ATTCATCTGGTTCACTCCTGCATCTGGAGATGTCACTCAA
GGAGGCTGGAAAACAGCAAAGATGGGTGCCTGCTCCATCT
TCTGGCAGGGGCACTGACCTGATGCCAGTTGGATTGCTCC
TGTGTAGGGTTTCTGACAACCCCTGTTGGAGGGTCTCACC
CAGTTGGGCGGCATGGGGAACAGGACCCATTTAATGAAGC
ACTTTGACCCTTGATGCAGGGGTGTGATTTGCTAGGGGGA
AATCCACTCATCTGGGCTCCTGGATTCCTCAGAACTATCA
GGAGGAAAGGCTATGTCTGCTGATTCACAGAGACTGCAGC
TATCCCTCCCGCTAGAGGCTCAGGCCCAGGGAGATACGGG
TTCTGTCCCTGAGCCTCTGGTTAGAGTTGTTGGATTTCCT
GCAGGAAGCCCCACCCAGTGAGGAAGGACGAGTCAGGGTC
AGGCCTGAAGAGATCCTCTGGCTGCAGTCTTCCACAGCTG
GTGTGTTGGGCTGTTGGGGACACCTTTTGGGACCAAGCTG
TCCATTCTTACTGGTTCCAGCAGGGGAAAAGCACAGCCTG
GAGCTATAGAGATGGATGCCACCTTCCCTGCCCAGGGAGC
TTGACATGTTAGGCAGTTGTGAGTCCCAGTGCTGGCTGCT
GCCCTCCCAAGGAGCTCAAATGGCTTAGACAGCAGGCAGC
TGCAGCTGTGGTGCTGGTCACCCCTCCTCCCCAGGGGCTT
GATGGGTTTAAGCAGAGTCCAGCTGAGACGCTATTGAGAA
TCTACATGGCTCTGGGGTTGGGACCCTAGGCCCTGGTGGT
GTGGGTTCATGAGTGGGATCTTCTAATCTGTGGGTTGCAC
AGTTCCATGGAAAAGCATGGTCCCCAGCTGGATAGGATGC
CTCCCTTGGCTGGGGGTTGGGGCTCCTCTACCCATGTGGC
TCTTAGATGGGCCACTGCACCACACTGCTCTTCCTTTCTC
TCCATGGATCACACCAGCTGCCTAGTCAGTTCTGATGAGA
GAACCTGGATACCTTGGTTGCCAGTGAAAGATTAACGCAC
TTATTATGGTTCTTTTCAATGGGAGCCTCCGACTGCCACT
GTTTCTAGTTGGACATCTTGGCCAGTCAGTATGTTGTCTT
TTATCCTCATCCCTTCCCACCCTTTCCCTGAGTCCCTAAA
GTCCACTGCATCTTTTTTTTTAAGTCTCATACTGTTGCAC
AAGCTGGAGTGCAGTGGAGCAATCTCAGTTCACTGCACCT
CCACCTCCCAGGTTCTAGCGGTTCTACTGCCTCAGCCTCC
CAAGTAGCTGGAACTATAGGCACGCGCCACCATGCGTGGC
TAATTTTTTTTTTGTATTAGAGACGGGGTTTCACCATGTT
GGCCAGGCTGGTCTTGAATTCTTGACCTCATGATCTGCCC
ACCTCGGCCTCCCAAAGTGCTGGGATTACAGGCGTGAGCC
ACCACATCTGGCTCATTGTATCATTCTTATGCCTTGCATC
CTCATAGCCTAGCTCCCACTTATGAGTGAGAACACAAGAT
GTTTGGTTTTCCATTCTTGAGTTACTTCACTTAGAATAAT
GATCTCCAGTTACATCCAGGTTGCTGCAAATGCCATTATT
TCATTCCTTTTAATAGCTGAGTAATATTTCACGGCATATT
TATACCACATTTTCTTTATTCATTCATTGATTGATGGACA
TTTAGGTTTTATATTTTTGCAATTGCAAATTGTACTGCCA
TAAACATGCATATGCAAGTGTCTTTTTTTGTATAATGACT
TCTTTTCCTCTGGGTAGATACCCAGTACTGGGATTGCTAG
ATCAAATGAACTTAACTTTTAGTTCAAGTGAACTTAAAGA
ACTTCTAGTTCTTTAAGGACTCTCCACGCCATTTTCTGAA
TGGCTGTACTAGTTTGCATTCCTACCAGCAGTGTAAAAGT
GTTCCCTTTTCACCACATCCACATCAACATCTATGATTTT
TTTATTTTTAAATTATGGCCATTCTTGCAGGAGTAAGGTG
GTATCACATTGTGGTTCTGATTTGCATTTTCCTGATAATT
AGTGGTGTGGAGCATATTTTCATAGGTTTGTTGGCCATTT
GTATGTTTTCTTTTGAGAATTATCTATTCATGTTCTTAGC
CCACTTTTTTTTTTATTTTTTTATTTTTTTATTTTTTATT
TTTTTATTATACTTTAAGTTCTAGGGTACATGTGCATAAC
GTGCAGGTTTGTTACATATGTATACTTGTGCCATGTTGGT
GTGCTGCACCCATCAACTCGTCAGCACCCATCAATTCATC
ATTTATATCAGGTATACCTCCCAATGCAATCCCTCCCTCC
CTCCCCATGATAAGCCCCAGTGTGTGATGTTCCCCTTCCC
AAGTCCAAGTGATCTCATTGTTCAGTTCCCACCTATGAGT
GAGAACATGCGGTGTTTGGTTTTCTCTTCTTGTGATAGTT
TGCTAAGAATGATGGTTTCCAGCTGCATCCATGTCCCTAC
AAAGGACGCAAACTCATCCTTTTTATGGCTGCATAGTATT
CCATGGTGTATATGTGCCACATTTTCTTAATCTACGTCTG
ATTGGGGTGCCTGAAAGTGAGGGGAGAATGGAAACAAGTT
GGAAAACACTCTTCAGGATATCATCCAGGAGAACTTCCCC
AACCTAGTAGGGCAGGCCAACATTCAAATTCAGGAAATAC
AGAGAACGCCACAAAGATACTCCTCCAGAAGGGCAACCCA
AGACACATAATTGCCAGATTCACCAAAGTTGAAATGAAGG
AAAAATCTTAAGGGCAGCCAGAGAGAAAGGTCGGGTTACC
CACAAAGGGAAGCCCATCAGACTAACAGCAGATCTCTCGG
CAGAAACTCTACAAGCCAGAAGAGAGTGGGGCCAATATTC
AACGTTCTTAAAGAAAAGAATTTTAAACCCAGAATTTCAT
ATCCAGCCAAACTAAGTTTCATCAGTGAAGGAGAAATAAA
ATCCTTTACAGATAAGCAAATGCTTAGAGATTTTGTCACC
ACCAGGCCTGCCTTACAAGAGACCCTGAAGGAAGCCCTAA
ACATGGAAAGGAACAACCGGTACCAGCCATTGCAAAAACA
AGCCAAAATGTAAATCAACTAATGAGCAAAATAACCACTT
AATATCATAATGGCAGGATCAAGTTCACACATAACAATAT
TAACCTTAAATGTTAATGGACTAAATGCTCCAATTAAAAG
ACACAGACTTCCTTAGCCCACTTTTTGATAGGATTGTTTC
TTTCTTGCTGATTTGAGTTCCTTGTAGATTCTGGATATTA
GTCTTTTGTTGGATGCATAGTTTGTGAAGATTCTCTCCCA
CTCTGTGGTTGTTGCTCTACTCTGCTGATTATTTCCTTTG
CCGTGCAGAAGCTTTTTAGTTTAATTAAGTCCCATCTGTT
TATCTTATTTTTGTTGCATTTGCTTTTGGGTTCTTGGTCA
TGAAGTCTTTGCCTAAGCCAATGCCTAGAAAGGTTTTTTC
TGATGCTATTTTTCTGGAATTTTTATGTTTCAGGTCTTAG
AGTTAAGTCTTTGATCCATCTTGAGTTAGTTTTTATATAA
GATGAGAGATGAGAATCAACTTTTCATTCTTCTACATATA
GCTTGCCAATTATCCCAGCACAATTTGTTGAATAGGGTGT
CATGTCCCCACTTTATATTTTTGTTTGTCAAAGATCAGTT
GGCTACACTTTACTTTATTTCTGGATTCTCTATTCTGCTT
CATTGGTCTAAAAATTAAGCTTCTAATTATTTATTGTTTA
TGTATAGAAATCCAACTGATCTTTGTATACTGATGTTGTA
TCTAGAAAACTTGCTAAATTGGTTAATTTGAGAACTTTTT
TCTGAATTTCTGGAATGTTTAAAATATGCAATTATTTATT
TGCTAATTTTGAATGTTTCAAATGTTTCATTTCCTTCTGT
CCAAACTTAGTCATTTGTTTTGCCTTATTTTAGTTTTGGA
AAATTCTTGGCCATCATCTCTTACAGTGGTTCTTCTGCCT
CATTCTTTCTCCTCTCTCTTTTGAAATCTATATGTTAGAC
CATTTTGCCGTGTCTCATATTATCTTACATTCTTTTTATA
TTTTTCATTTTTATTTCTTCAAACTTTAATCTTTAGTTTG
AATATTTTATTCTGACATATCCAATTCTATTTTAAGCTTT
TTCTAATACACTGCTGATTTCATCGAGTTCTGCATTCCAT
TTCATTATTTAATCTTTTGACTACATTAATCATATTTATT
TTAAAGGTATATCTAATAACTGCAATAATGATATATTCTT
CATTCTATCTCTATTGTTTGTTTTCTTGTAATTAAAAAGT
CTACTTCTGATTAACTGTCAGCTATTGTGTATGAAATTCT
GTAGAAAATTTGAGTCTCTGGGTAATTTATCTTCTTTCAG
AGGGATTTATTTTGCTTCTGCCAGGCAGTTAAGCTAAAGG
TATATCTTCTTTATCCAACCAGAGATTTAAATGTTCAAGG
CTTTGTTCATTGTGAGGGCTGGTCTATTTCCAGTTTATTC
TTTCTCCTAGGATGAATCCATCACAGATCCCCGTTGAAAG
TCTGGGAGTATTTGGGATCAAGACAGGGCAACATTTTCAA
ACTGGGCTCATACAAAGTCAGTCATTGTTTGGTGATCTGG
CAGTGATGGCTACCATGAGCATTTGTCTTGGGCCTCGGAG
CACTTGCTTTGAAGTGGGTGAAGGGTTCCCACAGCAAGCA
GTGGATGTGGAGTGCACTCCAGAGATAGGCATTGAAATTG
GGATCTTTCTTGTTGCAGGACTGGAGCAGAAGGAGAGTTT
CTGAAGCTGCAGGAAGCTTTACAACCAGGAATGCCTTTGA
GAACTGAGATGACAGCTCTGTATATGTCATTGCTAGGTGC
CTCAACCTGTTCCCTTGGTCAGTCAGAAGAATGAGCCCTA
CTAGTTCCAAGGAGTAGTAGAGAGAATCCCATTCCTGCTC
ACCTGAATTAGAAGCATGGGCCACCCTTCCCTTCCTATGC
AAAGAATTTCGGGTGGCAGTGCTCCCTCCACTCCGCACTA
AGGCATATTTTCAGGCATTTGATGCACCTACTCACCTGCA
TTAGGAGCCTGTACCACCCCTTGCTTTCTGTGCAGAGATC
TTGGTGCTGTAGCACTTTCTTTGCTCCATGCCCAGGGAAC
ATTTCCAGGCATTTGGCTCACCCACTCCCTTGGATTAGGA
GCCTGAGCTACCCCTGCCTTTCCCTGTGCAGTAGTGATTT
CTCTGCTCCTTTCTGGGGCATTTCTAGGCATTTTTATGCA
CTCGCTTGCCTGGATTAGGAGTGTAAGCCACCCTTCCCTT
TCTGAGTAGAGAACTTGGTGCAGCCAACTTGATGGTCTCT
TCACTCTACACCTGGACATATCTCCTGGCATTTGGAGTAC
CCACTCTTCTAGATTAGGAGTTTAGGCTGCCTCTCCGTTT
CCATGCAGAGAACTTAGGGCAGTGGAGGTTCCTCTACTCC
ACACACAGGCACATCACTGGGTGCTTACCCCCTGGATTCC
CATAAGAGCTGGTGCTTATGACTGCCACTGGAGGACTATG
GATGGTCCTGCCTGGCCTGGCTCCACCCAGCTTGATCCCC
AACTCTGAGACTCAAATAACTGCAACAATGTGCTCAAATA
AGCACAGTCAGAAATGATAACAATGACAAACAACTGATTC
CACAGGAATACAAAAGATCATCAGAGACTACTATGAGCAT
CTCTGCACACAAACTATGAAATCTAGAAGAAATGTGTAAA
TTATTGAAACATACAATCTCCCAAGATTGAGCCACAAATA
AATAGAAGTCCTGAACAGATCAGTAACAAGTAGTAAAATT
GAATCAGTAATTAATAAAAAAAGAAAAGAAAAGAAAAGAA
AAAGGTCCACGACCAGACTGATCCACAGTTGAATTCTACC
AGACATACAAGGACTAACTGATACCAGTTCTATTAAAATT
GCTCCAATTTCTATGAAGCCATAATTACCCTAATATCAAA
GCATGGCAAAGGCACAAAACAAACTGAGGAGGAGGGAACC
TCCCTAACTCATTCTATGAAGGCATCACCGCAATATCAAA
GAATGGCAAGGGTACAAAACAGAAAATGACAGGCCATCCT
GATGAAAGAATGGTGTTCTCTCTGTATTTCCTGAATTTGC
ATGTTGGCCTGTCTTGCTAGGTTGGGGAAGTCCTCCTGGA
TAATATCGTGAAGTGTGTTTTCCAGCTTGTTTCCATTTGC
CCCATCTCCTTCAGGTATTCCAGTCTATCACCGGTTCCAT
CTTTTCACAAAGTCCCGTTTCCTGGGGGCTTTGTTTGTTC
CTTTTCATTCTTTTTTCTCTAATCTTGCTTGCATGCCTTA
TTTCAATAAAGTGGTCTTCAAACTCCGATATTCTTTCTTC
CACTTGGCTGATTTAGTTATTGATACTTGTGTATGCTTCA
CGAAGTGTTCCTGTGCTGTTTTTCAGCTCCATTAGGTCAT
TTCTGTTCCTCCCTAAACTGTTTATTCTAGTTAGCAGTTC
CTCTAACCTTTTATCAAGGTTTTTAGCTTCTTTTCATCGG
GTTAGAACATACTTCTTTAGTTCAGCGTAGTTTTTCATTA
CCCATCTTCTGAAGCCTACTTCTGTCAATTCATCTGTCTC
ATCCTCCGTCCAGTTCTGTGCCCTTGCTGGAGAGACATTG
CAAACATTTGGAGAAGAGGCACTCTGGCTTTTGGGTTTTC
AGCATTTTTCATTGATTCTTTCTCATCTTCATGAGTTTGT
CTAGTTTCAATCTTTGAGGCTGCTGACCCTTGGATGAGGT
TTTTGTGAGGACTTTTTGTTGTTGTTGATGCTGTTGTTGT
TGCTTTTGTTTGTTTTTCTTTCAATGGTCAGGTCCCTCTT
CTGTAGGGCTGCTGCCATTTCCTGGGGTCCATTTCACACC
CTATTCATCTGGTTCACTCCTGCATCTGGAGATGTCACTC
AAGGAGGCTGGAGAACAGCAAAGATGGGTGCCTGCTCCTT
CTTCTGGGATCTCTGACCTTGAGGGGCACCAACCTGATGC
CAGTAGGATTGCTCCTGTATAGGGTGTCTGACAACCCCTG
TTGGAGGGTCTCACCCAGTTGGGTGGCATGGGGAACAGGA
CCCATTTAATGAAGCACTTTGTCCCTTGGTGGAGGGGTGT
GCTTCACTGGGGAAACCCACTCATCTGGGCTGCCTGGATT
CCTCAGAACTACCAGGAGGAAAGGCTAAGTCTGCTGGTCC
ACAGAGACTGCAGCTATCCCTCCCGCTAGAGGCTCAGGCC
CAGGGAGATACGGGTTCTGTCCCTGAGCCTCTGGTTAGAG
TTGTTGGATTTCCTGCAGGAAGCCCCACCCAGTGAGGAAG
GACGAGTCAGGGTCAGGCCTGAAGAGATCCTCTGGCTGCA
GTCTTCCACAGCTGGTGTGTTGGGCTGTTGGGGACACCTT
TTGGGACCAAGCTGTCCATTCTTACTGGTTCCAGCAGGGG
AAAAGCACAGCCTGGAGCTATAGAGATGGATGCCACACTT
CCCCTGCCCAGGGAGCTTGACATGTTAGGCAGTTGTGAGT
CCCAGTGCTGGCTGCTGCCCCTTTCCCAAGAAGCTCAAAT
GGCTTAGACAGGCAGCTGCAGCTGTGGTGCTGGTCACCCC
TCCTCCCCAGGGGCTTGATGGGTTTAAGCAGAGTCCAGCT
GAGACGCTATTGAGAATCTACATGGCTCTGGGGTTAAGGC
CCTAGGCCCTGGTGGTGTGGGTTCATGAGTGGGATCTTCT
AATCTGTGGGTTTCATAGTTCCATGGAAAAATCATGGTCC
CCCCAGCTGGATAGGATGCCTCCCTTGGCTGGGGGGTTGG
GGCTCCTCTACCCATGTGGCTCTTAGATGGGCCACTGCAC
CACACTGCTTGCTCTTCCTTTCTCTCCATGGATCACACCA
GCTGCCTAGTCAGTTCTGATGAGAGAACCTGGATACCTTG
GTTGCCAGTGAAAGATTAACGCACTTATTATGGTTCTTTT
CAATGGGAGCCTCCGACTGCCACTGTTTCTAGTTGGACAT
CTTGGCCAGTCAGTATGTTGTCTTTTATCCCTCATCCCTT
CCCACCCTTTCCCCTGAGTCCCTAAAGTCCACTGCATCTT
TTTTTTTTTTTAAGTCTCATACTGTTGCACAAGCTGGAGT
GCAGTGGAGCAATCTCAGTTCACTGCACCCTCCACCTCCC
AGGTTCTAGCGGTTCTACTGCCTCAGCCTCCCAAGTAGCT
GGAACTATAGGCACGCGCCACCATGCGTGGCTAATTTTTT
TTTTGTATTAGAGACGGGGTTTCACCATGTTGGCCAGGCT
GGTCTTGAATTCTTGACCTCATGATCTGCCCACCTCGGCC
TCCCAAAGTGCTGGGATTACAGGCGTGAGCCACCACATCT
GGCTCATTGTATCATTCTTATGCCCTTGCATCCTCATAGC
CTAGCTCCCACTTATGAGTGAGAACACAAGATGTTTGGTT
TTCCATTCTTGAGTTACTTCACTTAGAATAATGATCTCCA
GTTACATCCAGGTTGCTGCAAATGCCATTATTTCATTCCT
TTTTAATAGCTGAGTAATATTTCACGGCATATTTATACCA
CATTTTCTTTATTCATTCATTGATTGATGGACATTTAGGT
TTTATATTTTTGCAATTGCAAATTGTACTGCCATAAACAT
GCATATGCAAGTGTCTTTTTTTGTATAATGACTTCTTTTC
CTCTGGGTAGATACCCAGTACTGGGATTGCTAGATCAAAT
GAACTTAACTTTTAGTTCAAGTGAACTTAAAGAACTTCTA
GTTCTTTAAGGACTCTCCACGCCATTTTCTGAATGGCTGT
ACTAGTTTGCATTCCTACCAGCAGTGTAAAAGTGTTCCCT
TTTCACCACATCACATCAACATCTATGATTTTTTATTTTT
AAATTATGGCCATTCTTGCAGGAGTAAGGTGGTATCACAT
TGTGGTTCTGATTTGCATTTTCCTGATAATTAGTGGTGTG
GAGCATATTTTCATAGGTTTGTTGGCCATTTGTATGTTTT
CTTTTGAGAATTATCTATTCATGTTCTTAGCCCACTTTTT
TTTATTTTTATTTTTATTTTTATTATACTTTAAGTTCTAG
GGTACATGTGCATAACGTGCAGGTTTGTTACATATGTATA
CTTGTGCCATGTTGGTGTGCTGCACCCATCAACTCGTCAG
CACCCATCAATTCATCATTTATATCAGGTATACCTCCCAA
TGCAATCCCTCCCTCCCCCTCCCCATGATAAGCCCCAGTG
TGTGATGTTCCCCTTCCCAAGTCCAAGTGATCTCATTGTT
CAGCTCCCATTTATAAGTGAGAATATCTGATGTTTGGTTT
TCTCTTCTTGTGATAGTTTGCTAAGAATGATGGTTTCCAG
CTGCATCCATGTCCCTACAAAGGACGCAAACTCATCCTTT
TTATGGCTGCATAGTATTCCATGGTGTATATGTGCCACAT
TTTCTTAATCTACGTCTGATTGGGGTGCCTGAAAGTGAGG
GGGAGAATGGAAACAAGTTGGAAAACACTCTTCAGGATAT
CATCCAGGAGAACTTCCCCAACCTAGTAGGGCAGGCCAAC
ATTCAAATTCAGGAAATACAGAGAACGCCACAAAGATACT
CCTCCAGAAGGGCAACTCCAAGACACATAATTGCCAGATT
CACCAAAGTTGAAATGAAGGAAAAATCTTAAGGGCAGCCA
GAGAGAAAGGTCGGGTTACCCACAAAGGGAAGCCCATCAG
ACTAACAGCAGATCTCTCGGCAGAAACTCTACAAGCCAGA
AGAGAGTGGGGCCAATATTCAACGTTCTTAAAGAAAAGAA
TTTTAAACCCAGAATTTCATATCCAGCCAAACTAAGTTTC
ATCAGTGAAGGAGAAATAAAATCCTTTACAGATAAGCAAA
TGCTTAGAGATTTTGTCACCACCAGGCCTGCCTTACAAGA
GACCCTGAAGGAAGCCCTAAACATGGAAAGGAACAACCGG
TACCAGCCATTGCAAAACAAGCCAAAATGTAAATCAACTA
ATGAGCAAAATAACCAGTTAATATCATAATGGCAGGATCA
AGTTCACACATAACAATATTAACCTTAAATGTTAATGGAC
TAAATGCTCCAATTAAAGACACAGACTTCCTTAGCCCACT
TTTTGATAGGATTGTTTCTTTCTTGCTGATTTGAGTTCCT
TGTAGATTCTGGATATTAGTCTTTTGTTGGATGCATAGTT
TGTGAAGATTCTCTCCCACTCTGTGGTTGTTGCTCTACTC
TGCTGATTATTTCCTTTGCCGTGCAGAAGCTTTTTAGTTT
AATTAAGTCCCATCTGTTTATCTTATTTTTGTTGCATTTG
CTTTTGGGTTCTTGGTCATGAAGTCTTTGCCTAAGCCAAT
GCCTAGAAAGGTTTTTCTGATGCTATTTTTCTGGAATTTT
ATGTTTCAGGTCTTAGAGTTAAGTCTTTGATCCATCTTGA
GTTAGTTTTTATATAAGATGAGAGATGAGAATCAACTTTT
CATTCTTCTACATATAGCTTGCCAATTATCCCAGCACAAT
TTGTTGAATAGGGTGTCATGTCCCCACTTTATATTTTTGT
TTGTCAAAGATCAGTTGGCTACACTTTACTTTATTTCTGG
ATTCTCTATTCTGCTTCATTGGTCTAAAAATTAAGCTTCT
AATTATTTATTGTTTATGTATAGAAATCCAACTGATCTTT
GTATACTGATGTTGTATCTAGAAAACTTGCTAAATTGGTT
AATTTGAGAACTTTTTTCTGAATTTCTGGAATGTTTAAAA
TATGCAATTATTTATTTGCTAATTTTGAATGTTTCAAATG
TTTCATTTCCTTCTGTCCAAACTTAGTCATTTGTTTTGCC
TTATTTTAGTTTTGGAAAATTCTTGGCCATCATCTCTTAC
AGTGGTTCTTCTGCCTCATTCTTTCTCCTCTCTCTTTTTG
AAATCTATATGTTAGACCATTTTGCCGTGTCTTATATTAT
CTTACACTCTTTTTATATTTTTCATTTTTATTTCTTCAAA
CTTTAATCTTTAGTTTGAATATTTTATTCTGACATATCCA
ATTCTATTTTAAGCTTTTTCTAATACACTGCTGATTTCAT
CGAGTTCTGCATTCCATTTCATTATTTAATCTTTTGACTA
CATTAATCATATTTATTTTAAAGGTATATCTAATAACTGC
AATAATGATATATTCTTCATTCTATCTCTATTGTTTGTTT
TCTCTTGTAATTAAAAAAGTCTACTTCTGATTAACTGTCA
GCTATTGTGTATGAAATTCTGTGTAGAAAATTTGAGTCTC
TGGGTAATTTATCTTCTTTCAGAGGGGATTTATTTTTGCT
TCTGCCAGGCAGTTAAGCTAAAGGTATATCTTCTTTATCC
AACCAGAGATTTAAATGTTCAAGGCTTTGTTCATTGTGAG
GGCTGGTCTATTTCCAGTTTATTCTTTCTCCTAGGATGAA
TCCATCACAGATCCCCATTGAAAGTCTGGGAGTATTTGGG
ATCAAGACGAGGGCAACATTTTCAAACTGGGCTCATACAA
AGTCAGTCATTGTTTGGTGATCTGGCAGTGATGGCTACCA
TGAGCATTTGTCTTGGGCCTCGGAGCACTTGCTTTGAAGT
GGGTGAAGGGTTCCCACAGCAAGCAGTGGATGTGGAGTGC
ACTCCAGAGATAGGCATTGAAATTGGGATCTTTCTTGTTG
CAGGACTGGAGCAGAAGGAGAGTTTCTGAAGCTGCAGGAA
GCTTTACAACCAGGAATGCCTTTGAGAACTGAGATGACAG
CCCTGTATATGTCATTGCTAGGTGCCTCAACCTGTTCCCT
TGGTCAGTCAGAAGAATGAGCCCTACTAGTTCCAAGGAGT
AGTAGAGAATCCCATTCCTGCTCACCTGAATTAGAAGCAT
GGGCCACCCTTCCTTCCTATGCAAAGAATTTCGGTGGCAG
TGCTCCTCCACCCGCACTAAGGCATATTTTCAGGCATTTG
ATGCACCTACTCACCTGCATTAGGAGCCTGTACCACCCCT
TGCTTTCTGTGCAGAGATCTTGGTGCTGTAGCACTTTCTT
TGCTCCATGCCCAGGGAACATTTCAGGCATTTGGCTCACC
CACTCCCTTGGATTAGGAGCCTGAGCTACCCCTGCCTTTC
CCTGTGCAGTAGTGATTTCTCTGCTCCTTTCTGGGGCATT
TCTAGGCATTTTATGCACTCGCTTGCCTGGATTAGGAGTG
TAAGCCACCCTTCCCTTTCTGAGTAGAGAACTTGGTGCAG
CCAACTTGATGGTCTCTTCACTCTACACCTGGACATATCT
CCTGGCATTTGGAGTACCCACTCTTCTAGATTAGGAGTTT
AGGCTGCCTCTCCTTTCCATGCAGAGAACTTAGGCAGTGG
AGGTTCCTCTACTCCACACACAGGCACATCACTGGGTGCT
TACCCCTGGATTCCCATAAGAGCTGGTGCTTATGACTGCC
ACTGGAGGACTATGGATGGTCCTGCCTGGCCTGGCTCCAC
CCAGCTTGATCCCCAACTCTGAGACTCAAATAACTGCAAC
AATGTGCTCAAATAAGCACAGTCAGAAATGATAACAATGA
CAAACAACTGATTCCACAGGAATACAAAAGATCATCAGAG
ACTACTATGAGCATCTCTGTGCACACAAACTATGAAATCT
AGAAGAAATGTGTAAATTATTGGAAACATACAATCTCCCA
AGATTGAGCCACAAATAAATAGAAGTCCTGAACAGATCAG
TAACAAGTAGTAAAATTGAATCAGTAATTAATAAAAAAAG
AAAAGAAAAGAAAAAAGGTCCACGACCAGACTGATCCACA
GTTGAATTCTACCAGACATACAAGGACTAACTGATACCAG
TTCTATTAAAATTGCTCCAATTTCTATGAAGCCATAATTA
CCCTAATATCAAAGCATGGCAAAGGCACAAAACAAACTGA
GGAGGAGGGAACCCTCCCTAACTCATTCTATGAAGGCATC
ACCGCAATATCAAAGAATGGCAAGGGTACAAAACAGAAAA
TGACAGGCCGCTATCCCTGATGAAAATATAAGAAAACTTT
TAAAAAATTTAATTTAATTTGATTTTAGGTTCTGGGATAC
ACGTGCAGGATGTGCAGGTTTGTTACATTAGGTAAATGTG
TGCTATGGTGGTTTGCTGCACCTATCAACCCATCACCTAG
GTGTTAAGCCTCACACGCATTGGCTATTTATCCTGTTGCT
TTCCCTTCTCCCTGCCTCTGCCAGGCCCCAGTTTGTGTTG
TTCCCTTCCCTTTTTCCATGTGTTCTCATTGTTCAGCTCC
CATTTATAAGTGAGAATATCTGATGTTTGGTTTTCTGTTT
CTGCATTAGTTTGCTGAGGACAATGGCTTCCAGCTTCATC
CATGTCTGTGCAAATGACATGATCTCATTCCCTTTTATGG
ATGCATAGTATTCCATGGCATATACATACCACATTTTCTT
TATCTAATCTAGTATTGATGGATGTTTAGGCTTATTCCAT
GTCTTTGTTATTGTGTATAGTGCTGCAATGATCATACACA
TTCATGGATCTTTATAATAGAATGATTTATGCTTCTTTGG
GTATATACCCAGTAATGAGATTGTTGGGTCAAATGGTATT
TCTGGTTTTAGGTCTTTGAGGAAATGCCACACTGTCTTCC
ACAATGTTTGAACTAATTTACATTCCCACCAACAGTGTAA
AAGCTTTCTATTTCTCCACAGTCACACTGGTATCTTTTAT
TGAAGAAAACATTTTCAACAAAATACTGACAAATCAAATC
CAACAGAACATGAAAAAGACAATATACCCCAATCAAGTAG
GTTTCATTCCAAGGATGTAAGGATGATTCGACATTAAAAC
ATCAATAAATGTGATTCATCACATAAACAAAACTAAAAGC
AATAATCATTGCAATAAATGTACAAAAAGCATTTGATAAA
ATCCAGCTTTCCTTCATGAGAAAACCCCTTAATTAGGCAC
ATAAGGAACATACCTCAAAATAATAAAAGCCTGTTTACTG
TGGCACTATTCACAATAGCAAAGACTTGGAATCAACCCAA
ATGTCCATCAATGACCGACTGGATTAAGAAAATGTGGCAC
ATATACACCATGGAATACTATGCAGCCATAAAAAAGGATG
AGTTCATGTCCTTTGCAGGGACATGGATGCAGCTGGAAAC
CATCATTCTCAGCAAACTATCGCAAGAAGAGAAAACAAAC
ACTGCATGTTCTCACTCATAGGTGGGAACTGAACAATGAG
ATTACTTGTACACAGGAAGGGGAACATCACACACCAGGGC
CTGTTGTGGGGTGGGGGAGGGGAGGATAGCATTAAGAGAC
ATAATGTAAAATTTGTTAATGGGTGCAGCACACCAACATG
GCACATGTATACATATGTAACAAACCTGCATGTTGTACAC
ATGTACCCTAGAACATAAAGTATAATAAATAAATAATAAA
AGCTATATATGACAAACCCACAACCAATATCTTACTGAAT
GGGGAAAAGATGAAACCACTCCTCCTAAGAACTGGAACAA
GGCAAGGTTGTCCACTCTCACGACTTCTATTCAATGCAGT
ACTGGAAGACCTAACTAGAGCAATCAGACAAGAGAAATAA
ATAAAGGGCATCCAAACTGGAAAAGAGGATGTAAAAGCAT
CCCTCTTCACTGATGATATGATGTACATGCAGAAACCCTA
AAGACTCCTCCAAAAGACTCCTATATTTGATAAATGACTT
CAGTAAAGTTTTAGGATATAAAATCAACATACTGAAATCA
GTAGCATTTTCATATGCCAACAAGGATAAAGCCAAGAGCC
AAATCAAGAATAAATCCCATCTACAATAGCTACAACAAAA
CAAAATACTTAGAAATACATTTAACCAAGGAGGTGAGATA
TCTCTATAAGAAGAACTATAAAACACTGATGAAAGAAATT
GTAGATGACACAAATTTTAAAATCCTATTTCTTACCATAT
ACAAAAACTAAGAGAGATTAAAGACTTACATATAAGACCC
AAAACTATAAAATTATAAAAGAGAAACTAGGAAAACTCTT
CTGCACATTGGCTTGGGTAAAGAAATTTTACTAAGTCTTC
AAAAGAAAACACAACAAAACAAAACAGACAAATGGAACTT
TATTAAACTAAAGTTTCTGCACAGTGAAAGAAATAATCAG
CTGAGTAAACAGACAATCCACAGGATGAGAGAAAGTATTT
GCATAGTATGCATTTGACAAAGAACTAATATTCAGAATCT
ACAAAAAAATTCAAACAACTCAATAAGAAAGAAAATAGCC
CAGGCATGGTGGCTCATGCCTGTAATCCTAGCACATTGGG
AGGCCAAGGCAGGCAGATTGCTTGAGCCCAAGAGTTTGAG
ACCAGCCTGGGCAACATGGCAAAACCACATTATTACAAAA
AAAAAAAAAAATACAAAAATTAGTTTGGTGTGGTGGTACA
GGCCTGTAGTCCCAGCTACTTAGGGGACTGAGTTGGGAAG
ACCACTTGAACTTGGGAGGTTGAGGCTGCATGAGCTGTGT
TCACACCACTGCATTCTAGCCTGGTCTGCAGAGGAGACCA
CATCTCAAAAAAAAAAAAAAAAAAAAAAAGAAAAACTCAT
TAAAGAGTGGATAAAGAACATGAACAGATGAACAGACATT
TTTCCAAAAGAAGATATGTAACCCAAGGAAAATAAAGAAA
TGGGGTGTACCAAGGTGGTGGAATAGAAAGCTCCACTGAT
CATTACCTAGATCCCTGAGTTACTAGCTGAAAGTTGTTTT
GGCTGAGATTTATCCGGTTTTCCTTCCTGCTCTAACAGGA
GAGCACTGAGTTTAGTGCCTCACAATTGCTGTGTTCTCCC
TCACTCAGCACCCAGAGATCCTCTTAGCACCACACTGCTG
CCACTGGGGATGGGGATGGGGAGTGGAGTCAGTGATTCAG
GACTGTTTTTTCTATCTCTGCAGTACCTCTTTCAGAGATA
TGAAGCTAAAACCAGGTACTATGCATGTTCACCTGACTTT
GGGTTCTTATGAAGGTGTTTCTTCTGTATAGGTGGTTTTT
TTTACATGTTAGCATTAAGCCAAGGCAGTGCTGGCATCAG
TCCTAACCCCAAACTACACAGCTTGTGGCTCCAAAGGACA
CTTTCCTTCCCTTGAAATAGAGAAAAATGTGAGGACTTTG
TCTTGCATGTTGGATGCCAGCTCAGCCACAGCAGGATAGT
TCACCAGTCAGAATCATAAGGCCCTGTTCCAGGTCCTAGC
TCCCAGACATTTCTAAACATACCCTGGGCCAAAAGGAACC
CACTGCCTTGAAGGAAAAGACCTGTCCTGGCAGCATTCAT
ATAAAGAAGAGTTGATCTTAAACCAGCAGCAATACCCAAG
TACTACACTGTGGGCCTTGGGTGAATCTCTGAGACTTGCT
GGCTTCAGCTGAGACTCAGTACATTACCAGCTATGGTGGC
TATGGGACAAAACTCCTTCTGCTTGAGGAAAGCAGAAGAA
AAAGTAAAGGGGACTTTCTTTTGTACCTTAGATCCCAGCA
TAGTTACAGGGGCAGAGCATCAAGTGGGCTCTTGGGATCC
CGGATTCCAGGACTTGACTTTGATTATTTGTAGATTGGCC
AAGGGAACCCACTGCCCTGAAGGGTGAATCGTGGGCCTGG
TGGCATTCACCACAAGCTGACTTCAGAGTCCTTGGGCCTT
AAGGGAACATCAGTGGTAGTCTGGCAGTACTCCTCGTGAC
CTGGGAGTTATCATGTCTACAAGGTGAGGCTCCTCTGCCT
TTGGAAAGGGGAGGGAAGAGTGGAAAGGATTGCATCTCAG
TTTGAGGGCCAGCTAAGCTGCAATACAATGGAACACCAGG
TAGACTTCCAAGGTTTTTGACCCTAGTCCCTGACTCCTGG
ACAGTCCTTTTGATGTTTGGACAGACCACCCATGTCCTGG
GGACCTCACTGTTCTGAAGGGAGGAACACAGGCCTGGCTG
GCTTTGCCACATGCTCAATGTAGAGCTCCACAGGCTTTGA
GAGAACGTAGGCCAAGGAGTGATCACAGTAGGTCTTGGGT
GAGACTCAGTGCATGTTGAGTCCACCAGTGCATCAGTGGT
GGCTCAGGGATTGTTCAAGTCAGAGAGACAGAGAGAATAT
GTTTAGAGTAAGAGAAAAAACAAGAGTCTTCTGGTAATCC
AGAGAATTCTCACAGATCTTGTCCAAGACGATCAAGGCAG
TACCTCTATGAGTCTGCAAGAACCAGTGTTATTTTGTTTG
GGTGTAGCAGATAAACTTACATTCAACACCAAGTCCTTCA
ATTCTAAAAAAGCCTTTAAGAAGGATGAAACTACAAAATA
ACCCAGACAATGAAGACTACAATAAATACCTAAGTCTTCA
ATGCCCAGACACTGAAGAACATCTGCTATCATCAGCACCA
TCAGGAAAACATGACCTCACCAAATGAATAAATAAGGCAC
CATGGACCAATCATGGAGAAATAGAGATATGTGACCTTTC
AGACAGAGAATTTGAAATAGCTATGTTGAGTAAACTCAAA
GAAATTCAAGATAACACAGAGAAGGATTCAGAATTCTGTC
AGATAAATTTAACAAAGAGATTAATGAAAAGAATCAAGCA
GAAATTCTGAGAGATGAAAATGCAATTAATACAGAGAATG
CATTGAGTCTTTAATGGCAGAATTCATCAAGCAAAAGAGA
ATTAGTGAGCTGAAGGCAGTCTATTTGAAAATAGAGCTGA
CAAAAGGAATAAAAACAATGAAGCATCCTGCAAGATCTAG
AAAATGCCAAGAGGGCAAATCTAAGAGTCACTGGCCTTAA
AGAGCTGAGAAAGAGATAGGGTTTAAAAGTTTATTCACAG
GGATAATAACAGAAACCTTCCCAAATCTAGAGAAAGATAT
CAATATCCAAGTACAAAAAGGCTGTGGAACACCAAGCAGA
TTTAACCCAAAGAAGACTACCTAAGGCATTTAACAATCAA
ACTCCCAAAAGTCAAGGATAAAGAAAGGATCCTAAAAGCA
GCTAGAGAAAAGAAACAAATAATATACAATGGAATTCCAA
TACGTCTGGCAGCAGACTTTTAGTGGAACCCTTACAGGCC
TTGAGAGAGTGACACGACATATTCAAAGTGCTGAAGGAAA
TCTATGTTACACTAGAATAGTATATCTGATGAAAATATCC
TTCAAACATGAAGGAGAAATAAAGGCTTTTCCAGATAAAC
AAAAGCTGAGGGATTTCATCAATACCAGACCTGTCCTACA
AGAAATGCTAAAGGGAGTAACTCAATCAGAAAGAAAAGGA
TATTAATGAGCAATAAAATAGTCACCTGAAGGCACAAAAC
TCACTGGTAATAGTAAGTACACAGAAAAACACAGAATATT
ATCACACTGTATATAACCTATTCTTATCCTAAGCAGAAAG
ACTAAATGATGAGCCAATCAATAATAATAACTGCAACAAC
TTTTCAAGACATAGACAGTATAATAACATATAAATAGAAG
CAACAAAAAGTTAAGCAGAGGGATGAAATTAAGGCATCTT
TTTTGTTTATGCAAATAGTATTAAGTTGTTAACAGGTTAA
TGTAATGGTTTATAAGATTGTATTTGCAAGCCCCGTGGTA
GCCACAAACCAAAAACATACAATAAATACACAAAAAATAA
AAATAAATGAAATTATAACGCCAGAGAAAATTACCTTGAC
TAGAGGAAGACAGGAAGGAAAGAAAGAAGAAAGAAACCAT
AACACAACTAGAATACAAATAATAAAATGACAGGAGTAAT
TCTTTTTTTTTTTTTTTTTTTTATTATACTTTAAGTTCTA
GGGTACATGTGCATAACGTGCAGGTTTGTTACATATGTAT
ACTTGTGCATGTTGGTGTGTTGCACCCATCAACTCGTCAG
CACCCATCAATTCATCATTTATATCAGGTATAACTCCCCA
ATGCAATCCCTCCCCCTCCCCATGATAAGCCCAGTGTGTG
ATGTTCCCTTCCCGAGTCCAAGTGATCTCATTGTTCAGTT
CCCACCTATGAGTGAGAACATGGTGTTTGGTTTTCTTCTT
GTGATAGTTTGCTAAGAATGATGGTTTCCAGCTGCATCCA
TGTCCCTACAAAGGACGCAAACTCATCCTTTTTATGGCTG
CATAGTATTCCATGGTGTATATGTGCCACATTTTCTTAAT
CCAGTCTGTCACAGATGGACATTTGGGTTGATTCCAAGTC
TTTGCTATTGTGAATAGTGCCGCAATAAACATACGTGTGC
ATGTGTCTTTGTAGTAGAATAATTTATAATCCTTTGGGTA
TATACCCAGTAGTGGGATGGCTGGGTCATATGGTACATCT
AGTTCTAGATCCTTGAGGAATCGCCATACTGTTTTCCATA
ATGGTTGAACTAGTTTACAATCCCACCAACAGTGTAAAAG
TGTTCCTATTTCTCCACATCCTCTCCAACACTTGTTGTTT
CCTGATTTTTAATGATATTCTAACTGGTGTGAGATGGTAT
CTCATTGTGGTTTTGATTTGCATTTCTCTGATGGCGAGTG
ATGATGAGCATTTTTCATGTGTCTGTTGGCTGTATGAATG
TCTTCTTTGAGAAATGTCTGTTCATATCCTTTGCCCACTT
TTTGATGGGGTTGTTTGTTTTTCTTGTATATTTGTTTGAG
TTCTTTGTAGATTCTGGATATTAGCCCTTTGTCAGATGAG
TAGATTGCAAAATTTTCTCCCATTCTGTAGGTTGCCTGTT
CACTCTGATGGTAGTTTCTTTTGCTGTGCAGAAGCTCTTT
AGTTTAATGAGATCCCATTTGTCAATTTTGGCTTTTGCTG
CAGCTTTTGGTGTTTTAGACATGAAGTCCTTGCCCATGCC
TATGTCCTGAATGGTACTACCTAGATTTTCTTCTAGGGTT
TTTATGGTATTAGGTCTAACATTTAAGTCTCTAATCCATC
TTGAATTAATCTTCGTATAAGGAGTAAGGATCCAGTTTCA
GCTTTCTACTTATGGCTAGCCAATTTTCCCAGCACCATTT
ATTAAATAGGGAATCCTTTCCCATTTCTTGTTTCTCTCAG
GTTTATCAAAGATCAGATGGCTGTAGATGTGTGGTATTAT
TTCTGAGGACTCTGTTCTGTTCCATTGGTCTATAGCTCTG
TTTTGGTACCAGTACCATGCTGTTTTGGTTACTGTAGCCT
TGTAGTATAGTTTGAAGTCAGGTAGCGTGACGCCCAGCTT
TGTCCTTTGACTTAGGATTGTCTTGGCAATGCGGGCTCTT
TTTGGTTCCATATGAACTTTAAAGCAGTTTTTTCCAATTC
TGTGAAGAAACTCATTGGTAGCTTGATGGGGATGGCATTG
AATCTATAAATAACCTTGGGCAGTATGGCCATTTTCACGA
TATTGATTCTTCCTATCCATGAGCATGGTATGTTCTTCCA
TTTGTTAGTGTCCTCTTTGATTTCACTGAGCAGTGGTTTG
TAGTTCTCCTTGAAGAGGTCCTTTACATCCCTTGTAAGTT
GGATTCCTAGGTATTTTATTCTCTTTGAAGCAATTGTGAA
TGGAAGTTCATTCCTGATTTGGCTCTCTGCTTGTCTGTTA
CTGGTGTATAAGAATGCTTGTGATTTTTGCACATTAATTT
TGTATCCTGAGACTTTGCTGAAGTTGCTTATCAGCTTAAG
GAGATTTTGGGCTGAGACAATGGGGTTTTCTAAATATACA
ATCATGTCATCTGCAAAACAGGGACAATTTGACTTCTTCT
TTTCCTAACTGAATACCCTTGATTTCTTTCTCTTGCCTGA
TTGCCCTAGCCAGAACTTCCAACACTATGTTGAATAGGAG
TGGTGAGAGAGGGCATCCCTGTCTTGTGCCAGTTTTCAAA
GGAATTTTTCCAGTTTTTGCCCATTCAGTATGATATTAGC
TGTGGGTTTGTCATAAATAGCTCTTATTATTTTGAGGTAC
GCTCCATCAATACCAAATTTATTGAGCGTTTTTAGCATGA
AGGGCTGTTGAATTTTGTCAAAAGCCTTTTCTGCATCTAT
TGAGATAATCATGTGGTTCTTGTCTTTGGTTCTGTTTATA
TGCTGGATTACGCTTATTGATTTGCGAATGTTGAACCAGC
CTTGCATCCCAGGGATGAAGCCCACTTGATCAGGGTGGAT
AAGCTTTTTGATGTGCTGCTGAATCCGGTTTGCCAGTATT
TTATTGAGGATTTTGCATCGATGTTCATCAGGATATTGGT
CTAAAATTCTCTTTTTGTTGTGTCTCTGCCAGGCTTTGGT
ATCAGGATGATGTTGGCCTCATAAAATGAGTTAGGAGGAT
TCTCTTTTCTATTGATTGAATAGTTTCAGAAGGAATGGTA
CCAGCTCCTCCTTGTACCTCTGGTAGAATTCAGCTGTGAA
TCCGTCTGGTCCTGGACTTTTTGGTGGGCAGGCTATTAAT
TGTTGCCTCAATTTCAGAGCCTGCTATTGGTCTATTCAGG
ATTCAACTTCTTCCTGGTTTAGTCTTGGGAGAGTGTAAGT
GTCCAGGAAATTATCCATTTCTTCTAAATTTTCTAGTTGA
TTTGAGAGGTGTTTATAGTATTCTCTGATGGTAGTTTGTA
TTTCTGTGGGGTCGGTGGTGATATCCCCTTTATCATTTTT
TATTGCATCTATTTGATTCCTCTCTTTTCTTCTTTATTAG
TCTTGCTAGCGGTCTGTCAATTTTGTTGATCTTTTCAAAA
CCAACTCCTGGATTCATTGATTTTTGAGGGTTTTTGTGTT
TCTATCTCCTTCAGTTCTGCTCTGATCTTAGTTATTTCTT
GCCTTCTGCTAGCTTTTGAGTGTGTTTGCTCTTCCTCTCT
AATTCTTTTAATTGTGATGTTAGAGTGTCAATTTTAGATC
TTTCCTGCTTTCTCTTGTGGGCATTTAGTGCTCAAACCCA
CAACCAATATCTTACTGAATGGGGAAAAGATGAAACCACT
CCTCCTAAGAACTGGAACAAGGCAAGGTTGTCCACTCTCA
CGACTTCTATTCAATGCAGTACTGGAAGACCTAACTAGAG
CAATCAGACAAGAGAAATAAATAAAGGGCATCCAAACTGG
AAAAGAGGATGTAAAAGCATCCCTCTTCACTGATGATATG
ATGTACATGCAGAAACCCTAAAGACTCCTCCAAAAGACTC
CTATATTTGATAAATGACTTCAGTAAAGTTTTAGGATATA
AAATCAACATACTGAAATCAGTAGCATTTTCATATGCCAA
CAAGGATAAAGCCAAGAGCCAAATCAAGAATAAATCCCAT
CTACAATAGCTACAACAAAACAAAATACTTAGAAATACAT
TTAACCAAGGAGGTGAGATATCTCTATAAGAAGAACTATA
AAACACTGATGAAAGAAATTGTAGATGACACAAATTTTTA
AAATCCCTATTTCTTACCATATACAAAAACTAAGAGAGAT
TAAAGACTTACATATAAGACCCAAAACTATAAAATTATAA
AAGAGAAACTAGGAAAAACTCTTCTGCACATTGGCTTGGG
TAAAGAAATTTTACTAAGTCTTCAAAAGAAAACACAACAA
AAACAAAAACAGACAAATGGAACTTTATTAAACTAAAGTT
TCTGCACAGTGAAAGAAATAATCAGCTGAGTAAACAGACA
ATCCACAGGATGAGAGAAAGTATTTGCATAGTATGCATTT
GACAAAGAACTAATATTCAGAATCTACAAAAAAATTCAAA
CAACTCAATAAGAAAGAAAATAGCCCAGGCATGGTGGCTC
ATGCCTGTAATCCTAGCACATTGGGAGGCCAAGGCAGGCA
GATTGCTTGAGCCCAAGAGTTTGAGACCAGCCTGGGCAAC
ATGGCAAAACCACATTATTACAAAAAAAAAAAAAAAAATA
CAAAAATTAGTTTGGTGTGGTGGTACAGGCCTGTAGTCCC
AGCTACTTAGGGGACTGAGTTGGGAAGACCACTTGAACTT
GGGAGGTTGAGGCTGCATGAGCTGTGTTCACACCACTGCA
CTCTAGCCTGGTCTGCAGAGGAGACCACATCTCAAAAAGA
AAAAAAAAAAAAAAAAGAAAAAACTCATTAAAGAGTGGAT
AAAGAACATGAACAGATGAACAGACATTTTTCCAAAAGAA
GACATGTAAGCGGCCAAGGAAAATAAAGAAATGGGGGGTG
TACCAAGGTGGTGGAATAGAAAGCTCCACTGATCATTACC
TAGATCCCTGAGTCCCCTCTGACTAGGGCTGGTTTAAATG
CTCCCTCTGTGGGTTGGCATTGGCTGAGATTTATCCGGTT
TTCCTTCCTGCTCTAACAGGAGAGCACTGAGTTTAGTGCC
TCACAATTGCTGTGTTCTCCCTCACTCAGCACCCAGAGAT
CCTCTTAGCACCACACTGCTGCCACTGGGGATGGGGATGG
GGGGAGTGGAGTCAGTGATTCAGGACTGTTTTTTTCTATC
TCTGCAGTACCTCTTTCAGAGATATGAAGCTAAAACCAGG
TACTATGCATGTTCACCTGACTTTGGGTTCTTATGAAGGT
GTTTCTTCTGTATAGGTGGTTTTTTACATGTTAGCAGGGG
TGGGTAATGATCAGCCAAGGCAGTGCTGGCATCAGCCCTC
CCCTAACCCCAAACTACACAGCTTGTGGCTCCAAAAAGGA
CACTTTCCTTCCCCTTGAGGAGAGGAGAGGGAAAAGTGGG
GAGGACTTTGTCTTGCATGTTGGATGCCAGCTCAGCCACA
GCAGGATAGTTCACCAGTCAGAATCATAAGGCCCTGTTCC
AGGTCCTAGCTCCCAGACATTTCTAAACATACCCTGGGCC
AAAAGGGAACCCACTGCCTTGAAGGAAAAGACCTGTCCTG
GCAGCATTCGTTACCTGCTAACGGAAGAGCCCTTGATCCT
TGAATAACCAGCAGCAATACCCAAGTACTACACTGTGGGC
CTTGGGTGAATCTCTGAGACTTGCTGGCTTCAGCTGAGAC
TCAGTACATTACCAGCTATGGTGGCTATGGGACAAAACTC
CTTCTGCTTGAGGAAAGCAGAAGAAAAAGTAAAGGGGACT
TTCTTTTGTACCTTAGATCCCAGCATAGTTACAGGGGGCA
GAGCATCAAGTGGGCTCTTGGGATCCCGGATTCCAGGACT
TGACTTTTGGATGGGATTTTGTAGACCTGCCTTAGGCCAA
CGGGAACCCACTGCCCTGAAGGGTGAATCGTGGGCCTGGT
GGCATTCACCACAAGCTGACTTCAGAGTCCTTGGGCCTTA
AGGGAACATCAGTGGTAGTCTGGCAGTACTCCTCGTGACC
TGGGAGTTATCATGTCTACAAGGTGAGGCTCCTCTGCCTT
TGGAAAGGGAGGAAGAGTGGAAGGACTGCATCTTGTGGTT
TGAGTGCCAGCTAAGCTGCAATACAATGGAACACCAGGTA
GACTTCCAAGGTTTTTGACCCTAGTCCCTGACTCCTGGAC
AGTCCTTTTTGACCCTAGTCCCTGACTCCTGGACAGACCC
ACCCATGTCCTGGGGGACCTCACTGTTCTGAAGGGAGGAA
CACAGGCCTGGCTGGCTTTGCCACATGCTAATCGTAGAGC
TCCACAGGCTTTGAGAGAACGTAGGCCAAGGAGTGATCAC
AGTAGGTCTTGGGTGAGACTCAGTGCTGTACTGGCTTCAG
GTCGACCTAGTGCAGTCATAGTGGTGGTGGCTGCAGGGAT
GCTCGTGTAACTCTACCCCCAACAGAGAGACAGAGAGAAT
ATGTTTGGCAGAAAGTAAGAGAAAAAACAAGAGTCCCTTC
TTGGTAATCCAGAGAATTCTCACAGATCTTGTCCAAGACG
ATCAAGGCAGTACCTCTATGAGTCTGCAAGAACCACAGTG
TTACTTGGCTTGGGGATACAAAGTGGATACAACTTACATT
ACAACACCTAAGTCCTTGCAAATCTCTGCAAAGCCTTCCC
AAGAAGGACAACTACAAATAACCCAGACAATGAAGACTAC
AATAAATACCTAAGTCTTCAATGCCCAGACACTGAAGAAC
ATCTGCTATCATCAACACCATTCAGGAAAACATGACCTCA
CCAAATGAAGTAAATAAGGCACCATGGACCAATCATGGAG
AAATAGAGATATGTGACCTTTCAGACAGAGAATTTGAAAT
AGCTATGTTGAGTAAACTCAAAGAAATTCACCATAACACC
AAGAAGGGATTCAGAATTCTGTCAGATAAATGTAACAAAG
AGATTAATGAAAAGAATCAAGCAGAAATTCTGAGAGATGA
AAAATGCAGTAAGCATACTGTAGAATGCATTGAGGACTTT
TTAATTGGAGCATTTAGTCCATTAACATTTAAGGTTAATA
TTGTTATGTGTGAACTTGATCCTGCCATTATGATATTAAC
TGGTTATTTTGCTCATTAGTTGATTTACATTTTGGCTTGT
TTTTGCAATGGCTGGTACCGTTGTTCCTTTCCATGTTTAG
GGCTTCCTTCAGGGTCTCTTGTAAGGCAGGCCTGGTGGTG
ACAAAATCTCTAAGCATTTGCTTATCTGTAAAGGATTTTA
TTTCTCCTTCACTGATGAAACTTAGTTTGGCTGGATATGA
AATTCTGGGTTTAAAATTCTTTTCTTTAAGAACGTTGAAT
ATTGGCCCCACTCTCTTCTGGCTTGTAGAGTTTCTGCCGA
GAGATCTGCTGTTAGTCTGATGGGCTTCCCTTTGTGGGTA
ACCCGACCTTTCTCTGGCTGCCCTTAAGATTTTTTCCTTC
ATTTCAACTTTGGTGAATCTGGCAATTATGTGTCTTGGAG
TTGCCCTTCTGGAGGAGTATCTTTGTATGCTTCTCTGTAT
TTCCTGAATTTGAATGTTGGCCTGCCCTACTAGGTTGGGG
AAGTTCTCCTGGATGATATCCTGAAGAGTGTTTTCCAACT
TGTTTCCATTCTCCCTCACTTTCAGGCACCCCAATCAGAC
GTAGATTTGGTCTTTTACATAATCCCATACTTCTTGCAGG
CTTTGTTCATTTCTTTTTCTTCTTTTGGTTTCTCTTCTCG
CTTCATTTCATTCATTTGATCCTCAATCGCTGATACTCTT
CTTCCAGTTGATCGAGTCGGTTACTGAAGCTTGTGCATTT
GTCACGTATTTCGTGTCATGGTTTTCATCTCTGTCATGTC
GCTTTATGACCTTCTCTGCATTAATTAGTCTAGCTGTCAA
TTCTTCCACTCTTTTTCAAGATTTTTAGTTTCTTTGCGCT
TGGGTACGTAATTCCTCCTTTAGCTCTGAGAAGTTTGATG
GACTGAAGCCTTCTTCTCTCATCAAAGTCATTCTCTGACC
AGCTTTGATCCGTTGCTGGCGATGGGCTGCGCCCTTTGCA
GGGGAGATGCGCTCTTATTTTTGAATTCCCAGCTTTTCTG
CCCTGCTTTTTCCCCATCTTTGTGGTTTTATCTGTCTCTG
GTCTTTGATGATGGTGACGCACTGATGGGGTTTTGGTATA
GGTGTCCTTCCTGTTTGATAGTTTTCCTTCTGCCAGTCAG
AACCCTCAGCTATAGGTCTGTTGGAGATTGCTTGAGGTCC
ACTCCAGACCCTGTTTGCCTGGGTATCAGCAGCAGAGGTT
GCAGAAGATAGAATATTGCTGAACAGCGAGTGTACCTGTC
TGATTCTTACTTTGAAGCTTCCTCTCAGGGGTGTACTCCA
CCCTGTGAGGTGTGGGTGTCAGACTGCCCCTAGTGGGGAT
GTCTCCCAGTTAGGCTACTCAGGGTCAGGGACCCACTTGA
GCAGGCAGTCTGTCCCTTCTCAGATCTCAACCTCCGTGTT
GGGAGATCCACTGCTCTCTTCAAAGTTGTCACGCCTGCAC
AAGTCTCTGCTGCTTCCCTGTTATTTTTTTAGCTGAGCTG
TCCCCAGAGGCGGAGTCTACAGAGAGGCAGGTTTCCTTGA
GCTGCTGTGAGCTCCACCCAGTTGGAGCTTCCCAGCGGCT
TTGTTTACCTACTTAAGCCTCAGCAATGGCGGGCGCCTCC
CCAGCCTCGCTGCTGCCCTGCGGTTAGATCGCCGCAGACT
GCTGTGTTAGCAAGGAGGGAGGCTCCGGGCGTGGGACCCT
CCCGCCAGGCGTGGGGTATATTCTCCTGGTGTGCCCGTTA
TCCCATAGCGCAGTATTGGGGTGGGAGTTACCCGATTTTC
CAGGTGTTGTGTGTCTCAGTTCCCTGGTTAGGAAAAGGGA
TTCCTTCCCCTTGCGCTTCCCAGGTGAGCGATGCCTCGCC
CTGGTTCAGCTCTCGCTGGTCGGGCCGCAACAGCTGACCA
GCACCGATTGTCCGCACTCACTAGTGAGATGACCCCAGTA
CCTCAGTTCAAAATGCAGAAATCACCGGTCTTCTGTGTCC
TTCGCTGGGAGTTGGAGACTGAGCTGTTCCTATTCGCCAT
CTTGCTCCCCCAAATTCTTTTCATTGTCTGGATAAATAAT
CAGACATGTTTAATAAGGTAAGATTTTAATCTGTTATACA
GAAAACACTTCTTCACCTATAAAGACACACATGAAAATAA
ATGTAGAAAAAGATATGTGACCTTTCAGACAGAGAATTTA
AAATAGCTATGTTGAGTAAACTCAAAGAAATTCACCATAA
CACCAAGAAGGGATTCAGAATTCTGTCAGATAAATGTAAC
AAAGAGATTAATGAAAAGAATCAAGCAGAAATTCTGAGAG
ATGAAAAATGCAATAAGCATACTGTAGAATGCATTGGAGT
ACTTTAATGGCAGAATTCATCAAGCAAAAGAGAATTAGTG
AGACTGAAGGCAGTCTATTTGAAAATAGAGCTGACAAAAG
GAATAAAAAACAATGAAGCATCCCTGCAAGATCTAGAAAA
TCGCCTCAAGAGGGCAAATCTAAGAGTCACTGGCCTTAAA
GAGGGCGCGGAGAAAGAGATAGGGTTTAAAAGTTTATTCA
CAGGGATAATAACAGAAACCTTCCCAAATCTAGAGAAAGA
TATCAATATCCAAGTACAAGAAGGTTATAGAACACCAAGC
AGATTTAACCCAAAGAAGACTACCTCAAGACATTTAATAA
TCAAACTCCCAAAGGTCAAGGATAAAGAAAGGATCATAAA
AGCAGCTAGAGAAAAGAAACAAATAATATACAATGGAGCT
CCAATATCTGGCAGCAGACTTTTCAGTGGAAACCTTACAG
GCCGGGAGAGTGTGGCATGACATATTTGAAGTGCTGGAGT
AAGAAGACTTTTACCCTAGAATAGTATATCCCACAAAAAC
ATCCTTTGAACGTGAAAGAGAATTAAAGACTTTCCCAGAC
AAACGAAAGCTGAGGGATTTTAACTACACTAGACCTATCC
TACTAGAAATGCTAAAGGTAGTACTTCAATTAGATAGAAA
AGGACATTGATGAGCAATAAATAATCACCTGAAGGTACAA
AACTCACTGGTAATAGTAAGTACACAGAAAACACAGAATA
TTATAACACTGTAACTGTGGTGTGTAAACTACTCTTATCC
TAAGTAGAAAGACTAAATGATGAACCAATCAAAAATAATA
ACTACAACAACTTTTCAAGACATAGTACAATAAGATATAA
ATAGAAACAACAAAAAGTTAAAAAGCAGGGACAAAGTTAA
GGTGTAAAGTTTTATTAGTTTTTGTTTGTTTGTTTATGCA
AATAGTGTTAAGTTGTTATCAGGTTAAAATAATGGGTTAT
AAGATAGTATTTGCAAGCCTCATGGTAACCTCAAACCAAA
AAACATACAATGGATACACAAAAATAAAAAGCAAGAAACT
AAATCATATCACCAGAGAAAATCACCTTCACTAGAGGAAG
ACAGGAAGGAAAGAAAGAAGGAAGAGAAGACCACAAAACA
ACCAGAAAACAAATAGCAAAATGGCAGGAGTAAGTCCTTA
CTTATCAATAATAACATTGAATGTAAATGGACTAAACTCT
CCGATCAAAAGACAGACTGGCTGAATGGATGAAAAACAAG
ACCCATTGATTTGTTGCCTACAAGAAACACACTTCACCTA
TAAAGACACACATAGACTGAAAATAAAGGGATGGAAAAGA
TATTCCATGCCAATGGAAACCAAAAAGAGCAGGAGTCACT
ATACTTATATCAGACAAAATAGATTTCAAGACAAAACTAT
AAGAAGAGACAAAGAAGGTCACTATATAATGATAAAGGGG
TCAATTCAGCAAGAGGATATAACAATTTTAAATATATATG
CACCCAACACTGGAGCACCCAGATATATAAAGGAAATATT
ATTAGAGCTAAAGAGAGATAGGCCCAATACAATAATAGCT
GGAGACTTCAACACCCACTTTCAGCATTGGACAGATCTTC
CAGACAGAAAATCAACAAAGAAACATCAGACTTAATCTGC
ACTATAGACCAAATGGATCTAATAGATATTTACAGAACAT
TTCATCCAAGAGCTGCAGAATACACATTCTTTTCCTCAGC
ACATGGATCATTCTCAAGGATAGACCATATGTTAGGTCAC
AAAACAAGTCTTAAAACATTCAAAAATTGAAATAATATCA
AGCATCTTCTCTGACCACAATGGAATAAAACTAGAAATTA
ATAACAAGAGGAATTTTGGAAACTATACAAATACATGGAA
ATTAAACAATATGCTCCTGAATGACCAGTGGGTCAATGAA
GAAATTAAGAAGAAATTGAAAATTTCTTGAAACAAATGAT
AATGGAAACACAACATACCAAAACCTATGGGATACAGCAA
AAGCAGTACTAAGAGGAAGTTTATAGCTATAAGTGCCTAC
ATCAAAAAGAAGAAAATCTTCAAATAAACAATCTAATGAT
GCATCTTAAAGAACTAGAAAAGCAAGAGCAAACCAAACCC
AAAATTAGTAGAAGAAAAGAAATAATAAAGATCAGAGCAG
AAATAAATGAAATTGAAATGAAAAAAATACAAAAGATCAA
TGAAACAAAAGTTGGTTTTTGAAAAGTTAAACAAAATTGA
CAAACCTTTAGCCAGACTAAGAAAAAAGAGAGAAGATCCA
AATAAATAAAATCAGAAATGAAAAAGGAGACATTACAACT
GATACTGCAGAAATTCAAAGGATCATTAGTGGCTACTATG
AGCAACTATATGCCAATAAATTGGAAAATCTAGAAGAAAT
GGACAAATTCCTAGATACATACAACCTACCAAGATTGAAC
CAGGAAGAAATCCAAAACCTGAACAGACCAATAACAAGTA
ATGAGATCAAAGCCATAATAAAAAGTCTCCCAGCAAAGAA
AAACCCAGAACCTGATAGCTTCACTGCTGAATTTTACCAA
ACATTTAAAGAAGAACTAATACCAATCCTACTCAAACTAT
TCCAAAAATAGAGGAGGAGGAATACTTCCAAACTCATTCT
ATGAGGCCAGTATTACCCTGATACCAAAACCAGACAAAGA
CACATCAAAAAAAGAAAACTACAGGCCAATATCTCTGATG
AATATTGATGCAAAATCCTCAACAAAATACTAGCAAACCA
AATTCAACAATACATTAGAAAGATCATTCATCATGACCAA
GTGGGATTTATCCCTGGGATGCAAGGATGGTTCAACATAT
GCAAATCAATCAATGTGATACATCATATCAACAGAATGAA
GGATAAAAACCATATGATCATTTCAATTGATGCTGAAAAG
CATTTGATAAAATTCAACATCCCTTCATGATAAAACCCTC
AAAAAACTGGGATAGAAGGAACATACCTCAACATAATAAA
AGCCATATACTACAGACCCACAGCTAGTATCATACTGAAT
GGGGAAAAACTGAAAGCCTTTCCTTTAAGATCTGGAACAT
GACAAGGATGTCCACTGTCACCACTGTTATTCAACATAGT
ACTGGAAGTCCTAGCTAGAGCAATCAGACAAGAGAAAGAT
ATAAAGGGCATCCAAATTGGAAAGGAGGAAGTCAAATTAT
CCTTGTTTGCAGATGATATGATCTTATATTTGGAAAACCT
AAAGACTCCACAAGAAAACTATTAGAACTGATAAACAAAT
TCAGTAAAGTTGCAGGATACAAAATCAACATACAAAAATC
AGTAGCATTTCTATATGCCAACAGTGAACAATCTGGAAAG
GAAGAAGTCAAATTATCCTTGTTTGCAGATGATATGATCT
TATATTTGGAAAACCTAAAGACTCCACAAGAAAACTATTA
GAACTGATAAACAAATTCAGTAAAGTTGCAGAATACAAAA
TCAACACACAAAAATCAGTAACACTTCTACATGCCAACAA
TGAACAATGTGAAAAGAAATAAAGGGCATCCAAATTGGAA
AGGAAGAAGTCAAATTATCCTTGTTTGCAGATGATATGAT
CTTATATTTGGAAAAACCTAAAGACTCCACAAGAAAACTA
TTAGAACTGATAAACAAATTCAGTAAAGTTGCAGGATACA
AAATCAACATACAAAAATCAGTAGCATTTCTATATGCCAA
CAGTGAACAATGTGAAAAGAAATAAAGGGCATCCAAATTG
GAAAGGAAGAAGTCAAATTATCCTTGTTTGCAGATGATAT
GATCTTATATTTGGAAAAACCTAAAGACTCCACAAGAAAA
CTATTAGAACTGATAAACAAATTCAGTAAAGTTGCAGGAT
ACAAAATCAACATACAAAAATCAGTAGCATTTCTATATGC
CAACAGTGAACAATGTGAAAAGAAATAAAGGGCATCCAAA
TTGGAAAGGAAGAAGTCAAATTATCCTTGTTTGCAGATGA
TATGATCTTATATTTGGAAAAACCTAAAGACTCCACAAGA
AAACTATTAGAACTGATAAACAAATTCAGTAAAGTTGCAG
GATACAAAATCAACATACAAAAATCAGTAGCATTTCTATA
TGCCAACAGTGAACAATGTGAAAAGAAATAAAGGGCATCC
AAATTGGAAAGGAAGAAGTCAAATTATCCTTGTTTGCAGA
TGATATGATCTTATATTTGGAAAAACCTAAAGACTCCACA
AGAAAACTATTAGAACTGATAAACAAATTCAGTAAAGTTG
CAGGATACAAAATCAACATACAAAAATCAGTAGCATTTCT
ATATGCCAACAGTGAACAATGTGAAAAGAAATAAAGGGCA
TCCAAATTGGAAAGGAAGAAGTCAAATTATCCTTGTTTGC
AGATGATATGATCTTATATTTGGAAAAACCTAAAGACTCC
ACAAGAAAACTATTAGAACTGATAAACAAATTCAGTAAAG
TTGCAGGATACAAAATCAACATACAAAAATCAGTAGCATT
TCTATATGCCAACAGTGAACAATGTGAAAAGAAATAAAGG
GCATCCAAATTGGAAAGGAAGAAGTCAAATTATCCTTGTT
TGCAGATGATATGATCTTATATTTGGAAAAACCTAAAGAC
TACACAAGAAAACTATTAGAACTGATAAACAAATTCAGTA
AAGTTGTAGGATACAAAATCAACATACAAAAATCAGTAGC
ATTTCTATATGCCAACAGTGAACAATGTGAAAAGAAATAA
AAAGTAATCCCATTTAGTATAGCCACACATAAAATTAAAT
ACCTAGGAATTAACCAAAGAAGTGAAAGATCTCTAAATAA
AAACTATAAAACACTGATGAAAGAAATTGAAGAGGACACC
AAAAATGGAAAAATATTCCATGTTCATGGATTGGAAGAAT
CAATATTGTTAAAATGTCCATACTACCCAAAGCAATCTAC
AGATTCAATGCAATCCCTATCAAAATACCAATGACATTCT
TCACAGAAATAGAAAAACAATCCTAAAATTTATATGGAAC
CACAAAAGACCCAGAATAGCCAAAGCTATCCTAAGCAAAA
AGAACAAAACTGGAGGAATCACATTACCTGACTTCAAATT
ATACTACAGAGCTATAGTAACCAAAACAGCATGGTACTGG
CATAAAAACAGACACATAGACCAATGGAACAGAATAGAGA
ACCCAGAAACAAATCCACACACCTACAGTGAACTCATTTT
TGACAAAGGTGCCAAGAACATACACTGGGGAAAAGACAGT
CTCTTCAATAAATGGTGCTGGGAAAACTGGATATCCATAT
GCAGAAGAATGAAACTAGACCCTATCTCTCACCATATACA
AAATCAAATCAAAATGGATTAAAGACTTAAATCTAAGACC
TCAAACTATGAAACTACTACAAGAAAACATTGGGGAAAAT
CTCCAGGACATTGGTCTGGGCAAAAATTTCTTGAGCAATA
CCCCACAAGCACAGGCAACCAAAGCAAAAATGGACAAATG
GGATCACATCAAGTTAAAAAGCTTCTGCACAGCAAAGGAT
ACAATCAACAAAGTGAAGAGACAACCCACAGAATGGGAGA
AAATATTTGCAAACTACCCATCTGACAAGGGATTAATAAC
CAGAATATATAAGGAGCTCAAACAACTCTATAGGAAAAAA
TCTAATAATCTGATCAAAATGGGCAAAAGATTTGAATAGA
CATTTCTCAAAAGAAGACATACAAATGGCAAACAGGCATA
TGAAAAGGTGCTCAACATCACTGATCATCAGAGAAATGCA
AATCAAAACTACAATGAGATATCATCTCACCCCAGTTAAA
ATGGCTTATATCCAAAAGACAGGCAATAACAAATGCTGGC
AAGGATGTGGAGAAAAGGAACCCTTGTACACTGTTGGTGG
AATGTAAATTAGTACAACCACTATGGAGAACAGTTTGGAA
GTTCCTCAAAAAAACTAAAAATTGAACTTCCATATGACCC
GCAATCCCACTGCTGGGTATATACCCAAAAGAAAGGAAAT
CAGTATATTGAAGAGATATCTGCACTCCTATGTTTGTCAC
AGCACTGTTTACAATAGCAAAGTCATGCAATCAACATAAG
TTACCATCAGGGATGATTGGAGAAAGAAAATGTGACATAT
ATATGTGTGTGTGTGTGTGTGTGTGTAGATTTCTTGACCA
ATGCATACACACACACACACACATCATGAAATACTACTCA
GCCTTAATAAATAATTGAATCATGTATTTTGCAGCAACAT
GGATGCAACTGGAAGCCATTATCCTCAGTGAAATGACTCA
GAAATATAAAGTCAAAACCATATTTTCTCACTTACAAATG
GGAGCTAAACAATGGGTACACATGGACATACAGAATGGAA
TAATAGATGCTGGAGACTTCAAAAGGTGGGAAGGTGGAAA
GAGAATGAGGAATAAAATACCACCTATTGGGTACAATGTA
CATTGTTTGGATAATGGGTACACTGAATGCCCAGCCTTCC
ACCATTATGCAATATATCCATGTAACACAACTGTACTTGT
ATCCCCAAATCTATTAAATCAAGAAAAAATTTATATCAGC
TTTATAACTGACAGAGATATATATTATAACAGAGCCCTTC
ATTTCAGGGGATAATCATGTAATTTTTCAGAATCTTGAAT
AGTTATTCTTCAGTCAGCCAAAATATTCAATTGATAAATG
CCATGCTATGTGATCATTAAAAAAACTAAAAAATAAAATG
ATTTTAAATATCACAACCAGATGAAAAATAATGCTACAAA
GGATTGAACAACTGCTGTATGCTAGACAGTCTCCTGGGTG
CTTTGTTTCAATTACTACTCACACCCATTTTGTGAAGCTA
TTCTTATTATTCTCATTTTACAGAGGGTAAAACTAAAGTT
CATAGAGATTAAGTAACTTGACAAAGGTCACATGGCTAGA
GGGTGTCCATTCTCAGGTTTAAATGCAAGATTATCTATTT
TTTACTTGAGTAATCAGAAAATAAAATTTGTTTTTCTGTT
GTGTAGATTTAAGGTATATAACATAACATTTTGATATACA
TATACCTAGTGAAATGAATACAACACTCAAGCAAGTTAAC
ATATCTATCATCTCAAATGTGTTGTATTTATTTTAAGTGT
TCTTTAGCTAAAAAGACCTAAGATCTACTCTCTTAGGAAA
TGTGCAGTATGTAAGTATGTAATACAATATTATTAACTAC
AGTTTTCATGCTATACATTAGCTCTCTAGATTTATCTTAC
ATGACTGCAACTTTGCACCCTTTGACTTATGTACCCTTTG
ATTTACATCTTCCCATTTCTTGTGCCCTTGCTCCTGGTAA
CCACCATTATACTTTATATTTCTATCTATTTGACTTTTAA
AAAGATTCCACATATAAGTGAGATTATGCAGTATGTTTCT
GTCTTTGGCTTATTTCACTTATTATAATGTCCTCTAGGTT
CATCTATGTTGTGTCTTATTTTCCCTTTTTCAAGATTTTT
CGCTTTTGCGCTGGGTACGTAATTCCTCCTTTAGCTCTGA
GAAGTTTGATGGACTGAAGCCTTCTTCTCTTCTCATCAAA
GTCATTCTCTGACCAGCTTTGATCCGTTGCTGGCGATGGG
CTGCGCCCTTTGCAGGGGAGATGCGCTCTATTTTTGAATT
CCCAGCTTTTCTGCCCTGCTTTTTCCCCATCTTTGTGGTT
TTATCTGTCTCTGGTCTTTGATGATGGTGACGCACTGATG
GGGTTTTGGTATAGGTGTCCTTCCTGTTTGATAGTTTTCC
TTCTGCCAGTCAGAACCCTCAGCTATAGGTCTGTTGGAGA
TTGCTTGAGGTCCACTCCAGACCCTGTTTGCCTGGGTATC
AGCAGCAGAGGTTGCAGAAGATAGAATATTGCTGAACAAA
GTGTACCTGTCTGATTCTTACTTTGAAGCTTCCTCTCAGG
GGTGTACTCCACCCTGTGAGGTGTGGGTGTCAGACTGCCC
CTAGTGGGGATGTCTCCCAGTTAGGCTACTCAGGGTCAGG
GACCCACTTGAGCAGGCAGTCTGTCCCTTCTCAGATCTCA
ACCTCCGTGTTGGGAGATCCACTGCTCTTCAAAGTTGTCA
GACAGAGTCGCGCCTGCACAAGTCTCTGCTGCTTCCCTGT
TATTTTTTTTAGCTGAGCTGTCCCCAGAGGCGGAGTCTAC
AGAGACAGGCAGGTTTCCTTGAGCTGCTGTGAGCTCCACC
CAGTTGGAGCTTCCCAGCGGCTTTGTTTACCTACTTAAGC
CTCAGCAATGGCGGGCGCCTCCCCAGCCTCGCTGCTGCCC
TGCGGTTAGATCGCCGCAGACTGCTGTGTTAGCAAGGAGG
GAGGCCCGGGGCGTGGACCCTCCCGCCAGGCGTGGGTATA
TTCTCCTGGTGTGCCCGTATCCTATAGCGCAGTATTGGGG
TGGGAGTTACCCGATTTTCCAGGTGTTGTGTGTCTCAGTT
CCCTGGTTAGAAAAAGGGATTCCTTCCCCTTGCGCTTCCC
AGGTGAGGCGATGCTCGCCTGGTTCAGCTCTCGCTGGTCG
GGCCGCAACAGCTGACCAGCACCGATTGTCCGGCACTCAC
TAGTGAGATGACCCCAGTACCTCAGTTCAAAATGCAGAAA
TCACCGGTCTTCTGTGTCCTTCGCTGGGAGTTGGAGACTG
CAGCTGTTCCTATTCGCCATCTTGCTCCCCATAATTCTTC
AAACTTGTGTAAATGATTATCATAGTTTCTAAGAAAAAGT
TTATTAATCTGTTATTACAGAAAACACACTTCACCTATAA
AGACACACAGAGTGAAAATAAACTGGATGGAAAAAGATAT
TCCATGCCAATGGAAACCAAAAAGAGCAGGAGTCACTGTA
CTTATATCAGAAAAGATAGATTTCAAGACAAAAAATACAA
GAAAGGACAAAGAAGGTCACTATATAATGATAAAGGGGTC
AATTCAGCAAGAGGATATAACAATTTAAAATATATATGCA
CTCAACACAGGAGCACTCAGATACATAAAGGAAATACTAT
TAGAGCAAAAGAGAGAGATGGACTTCAATACTAATAATAA
CTGGAGACTTCAACACCCCACTTTTAGCACTGCAAAGATC
TTCCAGACAGAAAATCAACAAACATCAGATTTAATCTTCA
CTATACATGAAATGGATCTAATACATATTTAGGGAACATT
TCATTCAAGAGCTGCAGAATACACATTCTTTTCCTCGGCA
CATGGATTATTTTTACAGATAGACCATATGTTAGGTCACT
GAACAGTCTTAAAACATTCAGAATAAAGGGAAATAATATC
AAGTATCTTCTCTGATCACAATGGAATAAAACTAAAAATT
AATAACAAGAGGAATTTTGGAAACTATACAAATATGGAAA
TTAAACAATATGCTCCTGAATGACCAGTGAGTCAATGAAG
AAATTAAGAAGAAATTGAAAATTTCTTGAAACAAATGATA
ATGGAAACACAACATACCAAAACCTATGGGATACAGCAAA
AGCATTAGGAATTTTTAGCAAGTGCCTATACATCAAGAAA
AACTTCAAATAACAATCTAATGATGCATCTTAAAGAACTA
GAAAGCAAGAGCAAACCAAACCCAAAATTAGTAGAAGAAA
AGAAATAATAAAGATCAGAGCAGAAATAAATGAAATTGAA
ATGAAAAAACAATACAAAAGATCAATGAAACAAAAGTTGG
TTTTTGAAAAGTTAAACAAAATTGACAAACCTTTAGCCAG
ACTAAGAAAAAGAGAGAAGATCCAAATAAAATAAAAAATG
AAAAAGAAGACATTAAAACTGTTACTGAAGAAATTCAAGG
GATCATTAGTGGCTAGTATGAGCAACTACAGGCCAATAAA
TTGGAAAATCTAGAAGAAATGGACAAATTCCTAGATACAT
ACAACCTACCAAGATTGAACCAGGAAGAAATCCAAAACCT
GAACAGACCAATAACAGTAATGAGATCAAAGCTAATAAAA
GTCTCCCAGTAAAGAAAAGCCCAGGACCTAATGGCTTCAC
TGCTGAATTCCAAGAAGATTTAACAAATCTAATCAAAATA
TTCTGAAATAGAGGAGGAGGGAATACTTCCAAACTCATTC
TATGAGGCCAGTATTACCCTGATACCAAAACCAGACAAAG
ACACATCAAAAAAGAAAACTATAAATATCCTGAATATTGA
TGCAAAAATCCTCAACAAAATACTAGCAAAAAATTCAACA
ATACATTAGAAAGATCATTCATCATGACCAAGTGGGATTT
ATCCTGGGATGCAAGGATGGTTCAACATGCAAATCAATCA
ATGTGATACATCATATCAACAGAATGAAGGATAAAACCAT
ATGATCATTTCAATTGATGCTGAAAAGCATTTGATAAAAT
TCAACATCCTTCATGATAAAACTCTTAAAAACTGGATAGA
AGGAATATACTCAACATAATAAAAGCCATATATGACAGAC
CCACAGCTAGTATCATACTGAATGGGAAAAACTGAAAGCC
TTTCCTCTAAGATCTGGAACATAACAAGGATGCCATTGTC
ACCACTGTTATTCAACATAGTACTGGAAGTCCTAGCTAGA
GCAATCAGACAAGAGAAAGATAAAAGGGCATCCAAATTGG
AAAGGAAGAAGTCAAATTATCCTTGTTTGCAGATGATATG
ATCTTATATTTGGAAAACCTAAAGACTCACAAGAAAACTA
TTAGAACTGATAAACAAATTCAGTAAAGTTGCAGGATACA
AAATCAACATACAAAATCAGTAGCATTTCTATATGCCAAG
AATAAAGAAAAAAATCCATTTAATAGCCAAATAAAATTAA
AGACATAGTAATTAATTTAACCAAATAAGTGAAAGATTTT
TATAATGAATATTATAAAACACTGATGAAAGAAATTGAAG
ACACTAGGAAATGAAAAATATATTCCAAGTTCATGAATTG
GAAGAATCAATTTTGTTAAAATGTCCATACTACACAAAGC
AATCTACAAATTAAATGCAATCCCTATCAAAATAAATACC
AATGACATTCTTCATATAAATAGAAAAAACTGTTCTAAAA
TGTATATGAAACCACAAAAGACCCAGAATAGCCAAAGCTA
TCCTAAACCAAAAAACCAAAACTGGAGGAATCACATCACC
TGACTTCAAATTAAACTACAGAGCTATAGTAACCAAAACA
GCATGGTACCGGCATAAAAACAGACACACAGACCAATGGA
ACAGAATAGAGAACCCAGAAATAGATCCACAGACCCACAG
TAAACTCATTTTTGACAAAGATGCCAAGAACATAAAGACA
GACTCTTCAATAAATGGTGCTGAAAAAACTGGATATCCAT
ATGCAGGAGAATGAATCTAGACCCCCATCTCTTGTCATAT
ACAAAAATCAAGCAAAAATGGATTAAAGGCTTAAATCTAG
GACCTCAAAATATACACCTATTACAAGAAAACATTTGGGA
AAACCTCCAGGACATTGGTCTGGGCAAAAGATTTTGAGCA
ATATACACAAACAACCAAAGCAAAAATGGACAAATGGGAT
TACCTCAAGTTAAAAAGCTTTTGTATAGCAAAGGAAGCAA
TCACAAAGTGAAGAGACAACCCACACAATGGGAGAAAATA
TTTGCAAACTACTCATCTGACAAGAGAGCAATAACCAGAA
TATATAAGGAGTTCAAACAACTCTATAGGAAAAATCTAAT
AATTAGATCAAAAGATGAGCAAAAGATTTGAATAGACATT
TCTAAAAAGAAGACATACAAATGGCAAACAGGTATATGAA
AAGATATTCAACATCACTGATAATCAGAGAAATGCAAATC
AAAACTACAATGACATATCCTCTCACCCCGGTTAAAATGG
CTTATACCAAAAAGACAGGCGATAACAAATGCTAGTGAGG
ATGTGGTGAAAAGGGGACCCTCTACACTGTTGGTGAGAGG
AGAAGAGTTTGGAGGTTCCTCAAAAAAACTAAAAATTGAA
CTACCATATAATTCAGCAATTCCACTGCTGGGTATATACC
CAAAAGAAAGAAAATCAGTGTATCAAAGAGATATCTGCAT
TTCTTTGTTTGTTGCAGCACTGACTACAATAGCTAAAATT
TGGAAGCAACCTAAATGTCCATCAACAGATTAATACATAA
AGAAAATGTGGTGCATACACATACACAATGGAATACTATT
CTGCCACAAAAAGAGTGAGATCCAGTCATTTGCAACAACA
TGAGTGAGACTGAAGATCATATTTTAAGTGAAATAAGCTA
GGAACAGAAAGACAAACTTTGCATGTTCTCACTTATTTGT
GGGATTTAAAAATCAAAATAATTGAACTCATGGACATAGA
GAGTAGAAGGATGGTTACCAGAGGCTAGAAAGGGTAATGG
GGGGTTGTGGAGGTTGTGGGGATGGTTAATGGGTACAGAA
TAATAGTTAGAAAGAATGAGTAAGACTTACTATTTGATAA
CACAATAGAATGACTGTAGCCAATAATAACTTAACTATAC
ATTTTTAAATAGTGTGATTGGATTGTTTATAATTCAAAGG
ATAGAGGTTTGAGCGGATGAATACCCCATTTTCCATGACA
TGCTTATTTCACATTGCATGCTTGTATCAAAACATTCCAT
GTACCCATAAATATATACACATACTATGTACCCACAAAAA
TAAAAATATTAAAAAATGAAAAAATGTTGAATGTCACTAA
TCATCAGTGAAATACAAATGAAAACTACAATGAGATACCA
TCTTGCACTAGTCAGAATGGCTATTACTAAAAAGACCAAA
AGAACAAATGTTAATGAAATTATAGAGAAAAATGAATGCA
TATACATTGTTGGTGAGAATGCAATTTAGTGTATCTTTTA
TGGAAAATATTATGTTGATTTCTCAAATAATTAAAAATAG
AACTACCATTCAATCCACCAATCTCACTACTAGGTATCTA
ATCAAAGGAAAACAAATAAAATAATTGTATCAAAAAGACA
CTTGCATTCCTGTGTTTTTCACAGCACTGTTTACAATAGC
AAAGTCATGCAATCAACATAAGTTACCATCAGGGATGATT
GGAGAAAGAAAATGTGACATATATATGTGTGTGTGTGTGT
GTGTGTGTGTGTGTAGATTTCTTGACCAATGCATACACAC
ACACAGACACACATCATGAAATACTACTCAGCCTTAATAA
ATAATTGAATCATGTATTTTGCAGCAACATGGATGCAACT
GGAAGCCATTATCCTCAGTGAAATGACTCAGAAATATAAA
GTCAAAAACCATATTTTCTCACTTACAAATGGGAGCTAAA
CAATGGGTACACATGGACATACAGAATGGAATAATAGATG
CTGGAGACTTCAAAAGGTGGGAAGGTGGAAAGAGAATGAG
GAATAAAATACCACCTATTGGGTACAATGTACATTGTTTG
GATAATGGGTACACTGAATGCCCAGCCTTCCACCATTATG
CAATATATCCATGTAACACAACTGTACTTGTATCCCCAAA
TCTATTAAATCAAGAAAAAAATTTATATCAGCTTTATAAC
TGACAGAGATATATATTATAACAGAGCCCTTCATTTCAGG
GGATAATCATGTAATTTTTCAGAATCTTCGAATAGTTATT
CTTCAGTCAGCCAAAATATTCAATTGATAAATGCCATGCT
ATGTGATCATTAAAAAAACTAAAAAATAAAATGATTTTAA
ATATCACAACCAGATGAAAAATAATGCTACAAAGGATTGA
ACAACTGCTGTATGCTAGACAGTCTCCTGGGTGCTTTGTT
TCAATTACTACTCACACCCATTTTGTGAAGCTATTCTTAT
TATTCTCATTTTACAGAGGGTAAAACTAAAGTTCATAGAG
ATTAAGTAACTTGACAAAGGTCACATGGCTAGAGGGTGTC
CATTCTCAGGTTTAAATGCAAGATTATCTATTTTTTACTT
GAGTAATCAGAAAATAAAATTTGTTTTTCTGTTGTGTAGA
TTTAAGGTATATAACATAACATTTTGATATACATATACCT
AGTGAAATGAATACAACACTCAAGCAAGTTAACATATCTA
TCATCTCAAATGTGTTGTATTTATTTTAAGTGTTCTTTTA
GCTAAAAAGACCTAAGATCTACTCTCTTAGGAAATGTGCA
GTATGTAAGTATGTAATACAATATTATTAACTACAGTTTT
CATGCTATACATTAGCTCTCTAGATTTATCTTACATGACT
GCAACTTTGCACCCTTTGACTTATGTACCCTTTGATTTAC
ATCTTCCCATTTCTTGTGCCCTTGCTCCTGGTAACCACCA
TTATACTTTATATTTCTATCTATTTGACTTTTTAAAAAAG
ATTCCACATATAAGTGAGATTATGCAGTATGTTTCTGTCT
TTGGCTTATTTCACTTATTATAATGTCCTCTAGGTTCATC
TATGTTGTGTCTTATTTTCCCCTTTTTTCAGGATGGATCA
TTTATATTGTCTCAAAGGAGGATTTCCTTTGCTTATCAAA
CCAATATTTTATATTTTTTCTTTGCTTTAGTCAAAATAGT
GACCACAAAAATCACACAATCATTTTCATAATACAGTCAA
CTGGCAGTAAAGCTCAAGATACTCTTACTGGCAGGTGGAG
TATGGGCCTAGCAATTTAAGAATAATGCTTTTAAAAAACC
TGTTTTGTGGGATGTCCTTTATTACTGTGTTTTTCTATCT
GTTTGATTTTGTATTCCAATGTATTTCCTTTTAGGTAGAT
AAAGGAAAGAAAATTTCTCATGCTAACAAGTATTAATTCT
CGCAATGTCAAATTTCTTTTTTTTTCTTTAGTGCTTTTAC
TAAAATTACTGAGATTTAGCTGGCCACCCAGCTAACAACC
AGATACTTAAGACTTCTTTACAGCTAGGCGGGAAGATATG
TCTATGATCTGGGCTAATGATAATTTAGCAGAAGTTATAT
TTGCTTTTCAGAGGAGTGTGTGTGACCTGTTGATATTTTT
GTTTCTTTCCAACCAACTGGAATGTAGAAGTGGCTGCAGA
AGCTGGAGCAAACATTTTGGAGCTGCTATGGGAAACTATG
TGATGAGAATGCTAGAGCAGCAAAAGAGCTGGCCCTAGTT
TACGTATCCTTGGACTATTGCATGAGAGAGAAATAAATTA
CTATCTTGTTTAAACATAGTTATATTTGGATTGTTCTTAC
AGCTGCAGATACTTATTTCATAAATACAATGTTACCACCA
AATGACCAAAATAGGTGGAAAAATTATGCAAAAAGACCCA
CACATTGAATGGCTCTACGGAAACTGTGTTTTTGAAAGTC
ACAAATGAACTTTCAAACAGAATTTGATGCTTTGGACATT
ATGTCAAATTAACCAAAATGCCAAGACCTAGGTAGGTAAC
CATGTGATCCCAACTGTGTGGAAGAATGCATTTGGTGGTG
ATGGGGAGTGTGGTTAACAGGAAGTACAGGCTTTTTCCAC
AAGTGAAGCTAATGGTCAGCTACATCCAGTTGCTACCATG
CAGAAATGCAGGTTCAGTATAGCTTCGTCTTCCTTTTTTT
TTTTTTTCTTCATGAATAACTAGAATCCCAGAAACTTATA
TGAGAACTCTCACATTTAAAATATTGACAGCTGTGACATA
CTACTCCATGTTAATATCATGGTCCCTTTCTTGACCATTT
AAGTAACTATATTTCCAAGCATCTCTTGAACTAATAGTGT
CACTATGACAGTTCTGGTCATTGTGACTGTAAGATAAGTC
TCAGGTTGGGGACTTTGAAGACAGCCTTATAAAAGTGGGC
TGACGCAGTTGGAAAGCACATCTTTTGTCTTTTACTTTTT
TGTTTGTTTCTTGGTGTAACACTTTTAAAATGCTGAAGGT
AATCAAAATACAAGGATAAAAACCACATGCTAAGGTCAGA
TGGCAGTGTACAATGATGCAATAAATATCTATGTACACAC
ATCATTTCTCCCCTGTGTGAGTGTATCTGAGGATATATTC
TCTTGAGAGGAAATTACTGAGTCAAAAGAATATGCATTTC
ACATTTTGATAGATTTTACCAAATTTTTCTTCTTAGAGAA
AGTAATGATTTACAGTCTCAACAGTAATGTAAGTGATGGC
TCACTTCCTGCAACCTGGCCAAAATAGGGTAGTACAAAAC
TTTTCATCTTTGTCAACTCAATGGATAGAAACATTGTTGG
CATCACTTTTAGATAAATTTGTGAACGTTTTAATGTTTAA
GAGCCAAATGATTTTTTTCGGTGTGTTCTTCGTCCATTTT
TCTATTGTTACTTTTTCTTATGGGTTAGTAAAGATCCTAT
AGACAGTGAGAATTCATGCTTTATCTTGATAAATGTAAAT
ATTTCATCAAAATTTGGCTTTTGACTTTGTTTATAGTGGT
TTTGCCTTGCCAATACCGTTTCATTTTTACATAGTTATCA
ATCTTTTCTTTATGGCTTCTTTTGACTCTTAGAAAGATCT
TCCCCACCTCATGATTGTAAAGCCCATTTTTCCAATTTAC
TTAATTTAATTGTATTTATTATTATAGTTTCCTTTTTAAC
ATTTGAACTTGTGACCATCTGGATTTTATTTCGTGTAAGA
AATGAAATGGGAGTAAAATTATTCTAAAAATTCCAGATGG
CTCAGCAGGTGTCCCAACATCATTTAAGGAACATTCCATA
TTTTCACCACTGTTAGTTAAGGTCAATGATTCACTTTCTA
AAACACTGCATATTTAGGGGGTTATTTCTGGATGGTATTA
TGTCCTATTTATCTGTCTATTCATTCCATGTGATTTTAAT
TACTAAAGCTATATTGACATATGATAGGGCTAGTCCTCTG
TCATTATTCTTTTCAGTTAGAGTTTCCATTATTCTTACAT
GCTAACTTTTCTACTTTAATTTTAGAATCAGCATGCCAAT
GTTGAAAAAAATCCTATTGATATTTTAATTGGCATTTCAT
TCCATGCATAGATTCATTTAGAAAAAAATTGACACTTTTA
AAATTTTTATTCTTTTTTTCCTAAAATAGGATTTATACCT
TTCTGTTTTCAGTCTTTGTGTCCTTCAGTAATGTTTGCAA
TTTTCTTCATAGAAATATTGCATATATTTTAAAGTTTATT
TTTAGACCTCCCTTCCTTCCTTCTGTCTATCCTTCCTCCT
TTTCTTATTCCTCTTCCTATCTCCCATCTCCCTTCTTACC
TTCTTCCAAAAGTCTTCCTTCCTTCTTTCTTTTGCTCCCT
CCTCCTTTTTCTCCTCTCTCCCTCCCTCATTCTTCCCTTC
CTCCTTTCTCCTTTACTTCCTCATTCTTTATTTCCTTCTT
TAATTTTTACCTACTATAAATGGGATATTTTCTTTCACTG
TATTTTTTAATGAGTTAGTTGCTTTGAGATTAGCATAATT
TAAAGCATGTATTTTTAAATTAAAAGCATGTAAAAGAATA
TATATAATATCCTACCTATGGACTTAAAAAATACTGGTGC
TCTTGAAGCTTCTTGTGTGTCCTTTCATAAACACTTTCTT
CCCTCCTCCTCCTCCTAGGTAAGCTAGTATATTGAATTTT
GTGTTGACCATTTCCTTGATCTTTCTTACTGTTTTCCAGA
ATATTAATGTGAATTCTCAAATAATGTTTTAGTGGTGTCT
GCTTTCATCAGTATATAAGTAGTATGTATTCTTTGGGTTT
TGTTTTTTGTTTTTACTTTTTACTCAAAGTTGTTTTTTTG
TGTGTGTTCATCTATTCTGGTGAGTGTAAAGATAGCATTT
ATTTACTTATTATTTATTTATTGTTTGTAATAAATTTCCT
TGCTATTTACTGTTGCATTTGTGACAATACAAAAATTATT
TATTCATTCTACTTGTAACAGACATTTGGATTATTTCTAA
TTTATCTGATATTACAAATAATATAGCAATAAACGTACAT
GTCTCCAGATGCACCTATGTGAGACAGTCTAAGGTACATA
GTTAAAAATGGTATGACTAACTTACAGGAACATTATGCTC
AACTTTAGCTAATAAGATGATGTCAAATTATTTTCTGAGT
GTTTGTATCAATTTCTGTTCCCACTACAAGCAACAAAAAT
TCCCACCACTCCACACACTTTTCAACTCTTGATAGAGTTG
AAAACACACACACACACACACACACACACACACACACACA
AAGCTAGGTATACATGCATTATACTTAGATTTTTAAAATT
AAAGTTTTATATATATGTATACACACACATATATACACAC
ATGCTATATATATAAAATATATGTGTGTATATATATCTCT
TTAATTTTAAAAATCTAGGTATAATGCATGTATGAAAAAG
TGCACATATAAATGTATAGCTCATGGACTATTCACACAGT
GACCACATCTAAAGTCAAGACACAAGACATTACCAGTAAT
CCAGAACTCTCTCTGAGGCTCCCTTTTAGTTTCTCCCAAG
TGTAAACACTACCCTGAGTGTAATAACTCTTTAGTTCTAG
CTGTTTTTGTGTTTTACATCAATGGCATTGTACAATATGT
ACTTTTTGTGACTAGCTTTCATTTCAACATTATAAGCTTC
CTCTCCACTGTGAATGCAGTTGATTTTTTTTTCCATTGGT
ATGTAGTATTTCACTGTGTGAATCTACATCAATATATTCA
TCTAACTGTTGATTTGCAGGATTGGGTTATAACTAGTAAT
GCTGCTTTGAATATTCTAGTACGTATATTTGTGAACATAT
GTATGTATTTCTGTGAGATTTTATAGAATTCCTGAGTCAT
AGGATATGTATGTGTTTGGTTTTATCACATATAGCTAAAC
AGCTTTCCAAAGCGGTTTAAGAATTTTCAGTGCCAACAGC
ATATAAGAGAGTTCTGTTTGCTCCATATCCTTGACAACAG
TTGAGCTTGTTAGTCTTTATTCTACACTTTATGTTGGATG
TATAATGGTACCTTATGTTTTCAATTTGCATTTTACAAAT
GAACAATAGAGTCAAATATCTTTTTATATGTTTATTGGTC
ATTTGTCTATCCTTTTCTGAAAAATGTCATTTATTATTCA
TTTTTCTATTAGGTGGTTTTTTTTCTTATAAATTTATATG
AATTCTTTATATATTCTAATGTGATTCTTTGCCAGATACA
TGTGTCGTAAATATCTTCTTCCATTTGGTGGTTGCCTTTT
AACATCATTTGGTGAAGAGAAGCTTTCAATTTTAACATCA
GTTTTTATTTTTTTATATTTTAAGAAGCGTTGCTACTTTA
TTAGTGTGAAATGGGGTGCTATTGTTCTAATTTGTATGTT
TCTGATTATTAATATTGTTGGACATCTTTTTACATGATTA
TTTGTATTTATGTTTTCTCTTTTGTGAACTTCCTCTTCAT
ATTTATTATTATTTTTTGCACCTTTTATTTTTTGGTCTAT
GGTTTTTTTGTCTTTGTCTATGTTATAATTAATATAATAT
CAAAATTAATATGTTTTAGTTACACATGTACAAATATTTC
TCTCAGCTTATTGCTTGATTTTTATATTTTTATCTTTAGA
AATATTTTGTTAATTTTCAGTTATGAAGATATTATCCTAC
ATTTTCTTCTAAAAGTTTTTAAATATTTGTGTTTTATGTT
TACATTGTTTGATTCTTCTAGAATTAATTTTTGTGTAGGG
CGTCAGGAGTCCTTGTGTATTTCCAATTTTCTTTGCACCT
TTTATTAGGCAGCCCATCATTTGCCGGTCTGATATACACT
GCCAGTTCTGATATATATTAGGTATATGTGTGTATTGGTT
TTCTATTCTGTTCCACAGGTCTGTTTGTCTTTCCTTGAGT
GAGTAACAGACTGTTTAAAATTCTGTAGCTTTATGATAAA
TCTTTGTATCTGGTGAAAGTAGTAGTCCCAATTTTTTTTC
CTTCAGGAGTATCTTGGCCTTTTGCTATTCCACAAACATT
TAGAATCAACTTTTTTTTTTTTATCAAGATCTATGAAATT
ATCTGATAGTATATTCATGACACTTGAACTGAGCCTGTTG
ATCAGTATTTTTTGACAGATGCTCAGTAAGGATTCTAGAT
GGGACAAGCATTTGTGAATAGCACTGTCATAATTATTTCT
GAATATTAAGCATATCTCTGCTCATTAAATGCATTAATGG
ACATTAAGTGTTGTACCCATCAGGAAGCAAGGTGGCAAGG
GAGCTTGGGAGATATAGAATGCAGAGGTCAGCCTTCAGAG
GCATAGAGGAAAATAAAAAGTGGTAGAGACTTGATTGAAA
GATGAGAGTCCTACAGGTAAATAGATACTAGATGTCTTTT
GCAATAGTTCATCCATTCATTCTTTAGTTAGATGAATTCC
ATGCTCTAATACTTTCTTCAAGAAGAATTCATGATGATGA
TTTCATCCTGAGTTCTTGTGTTTTTGAAAATAATGTTCTG
TCATCTGTATAGCTGGATTACATTGTGCTGAATATAAAAT
TCCTCAGTCACAGTTTTCTCTTCACTTAGGAATTTGTAGG
CAATATTCCACATTTTATAGTTGAATACTATAAAAACATG
TTTTATAGTATTCAATATTCTATATTTTATAGTTGAATTC
TATGAAAAGTATTTTTAGTATTCAACTATAAAATATAGAA
TATTGAAATACAGAAGTTTAATGACAGTTTCTCTATTTTT
AAAAATCTATAGGTCTTTTTTGTCTGAATGCATAAAGAAT
TCTTGAAGAATTCTTACAGAACTGTGCAGTTCCATAACTT
TATTACAAAATGCCTTAATGTTGCATTCTGTATAAAATAT
TTCTTGAAAAAGTGTTTTCCTATCTCAGTATATTTAATCC
AGTCATCTTTATTTCTTAAATTTTAAATTCAAAGACTTTT
GTTCTGTTGTAGTTTTTCATTTCTCTTCTTCAGGGATATC
ACTTGCACATATTTGCATTTCTTTTTTCTATCATCTATGT
CTACTATTGTTCCCTAATTTTAAGAATTTTGTAGGGGTGC
CGAATAGATGGTGGAATAGAAACAGCAGAGTTCAGAGGCT
CCCATCATGGAGAAAAACAGACAAACAAACAAACAAACAA
ACAAAAACCATACTAAGCATGTGAATCCTTCACCAGCAGC
CAAGGTATTCAGGTTTTCTCATCAGAACTGACTAGGAGGC
TGGTGTGAGAGAGAGAAGGAAGAACAGTGTGGTGTGGCCA
CCTGCCTGAGAGCCACATGGGGCAGGGGAGCTCCTCCTCC
AAAACCAAGGAGGCAGTGAGTGAGCGTGCTACCCAGCCGG
GAATCTGTGCTTTTTGATGAAACTGTGCAACCCACAGATT
GGAAGATCCCACTCGTGAACCCACGCCACTGAGGCCTAGT
GTCTCAACAGCAGAATGTGCAGACTCTTAAGAGCTTCTCA
TCTGGAATCGGCTTAAGATTACCGAACTCTAAGCCATTTG
AACTCCTTGAGGGAGGGGCAGCAGCCAGCACTGGGACTCT
TTTCTTTGCACCTTTTATTAGGCAGCCCATCATTTGCCGG
TCTGATATACACTGCCAGTTCTGATATATATTAGGTATAT
GTGTGTATTGGTTTTCTATTCTGTTCCACAGGTCTGTTTG
TCTTTCCTTGAGTGAGTAACAGACTGTTTAAAATTCTGTA
GCTTTATGATAAATCTTTGTATCTGGTGAAAGTAGTAGTC
CCAATTTTTTTCCTTCAGGAGTATCTTGGCCTTTTGCTAT
TCCACAAACATTTAGAATCAACTTTTTTTTTTTATCAAGA
TCTATGAAATTATCTGATAGTATATTCATGACACTTGAAC
TGAGCCTGTTGATCAGTATTTTTTGACAGATGCTCAGTAA
GGATTCTAGATGGGACAAGCATTTGTGAATAGCACTGTCA
TAATTATTTCTGAATATTAAGCATATCTCTGCTCATTAAA
TGCATTAATGGACATTAAGTGTTGTACCCATCAGGAAGCA
AGGTGGCAAGGGAGCTTGGGAGATATAGAATGCAGAGGTC
AGCCTTCAGAGGCATAGAGGAAAATAAAAAGTGGTAGAGA
CTTGATTGAAAGATGAGAGTCCTACAGGTAAATAGATACT
AGATGTCTTTTTGCAATAGTTCATCCATTCATTCTTTAGT
TAGATGAATTCCATGCTCTAATACTTTCTTCAAGAAGAAT
TCATGATGATGATTTCATCCTGAGTTCTTGTGTTTTTGAA
AATAATGTTCTGTCATCTGTATAGCTGGATTACATTGTGC
TGAATATAAAATTCCTCAGTCACAGTTTTCTCTTCACTTA
GGAATTTGTAGGCAATATTCCACATTTTATAGTTGAATAC
TATAAAAACATGTTTTTATAGTATTCAATATTCTATATTT
TATAGTTGAATTCTATGAAAAAGTATTTTTTAGTATTCAA
CTATAAAATATAGAATATTGAAATACAGAAGTTTAATGAC
AGTTTCTCTATTTTTAAAATCTATAGGTCTTTTTTTTGTC
TGAATGCATAAAGAATTCTTGAAGAATTCTTACAGAACTG
TGCAGTTCCATAACTTTATTACAAAATGCCTTAATGTTGC
ATTCTGTATAAAATATTTCTTGAAAAAGTGTTTTCCTATC
TCAGTATATTTAATCCAGTCATCTTTATTTCTTAAATTTT
AAATTCAAAGACTTTTGTTCTGTTGTAGTTTTTCATTTCT
CTTCTTCAGGGATATCACTTGCACATATTTGCATTTCTTT
TTCTATCATCTATGTCTACTATTGTTCCTAATTTTAAGAA
TTTTGTAGGGGTGCCGAATAGATGGTGGAATAGAAACAGC
AGAGTTCAGAGGCTCCCATCATGGAGAAAAACAGACAAAC
AAACAAACAAACAAACAAAAACCATACTAAGCATGTGAAT
CCTTCACCAGCAGCCAAGGTATTCAGGTTTTCTCATCAGA
ACTGACTAGGAGGCTGGTGTGAGAGAGAGAAGGAAGAACA
GTGTGGTGTGGCCACCTGCCTGAGAGCCACATGGGGCAGG
GGAGCTCCTCCTCCAAAACCAAGGGAGGCAGTGAGTGAGC
GTGCTACCCAGCCGGGAATCTGTGCTTTTTTGATGAAACT
GTGCAACCCACAGATTGGAAGATCCCACTCGTGAACCCAC
GCCACTGAGGCCTAGTGTCTCAACAGCAGAATGTGCAGAC
TCTTAAGAGCTTCTCATCTGGAATCGGCTTAAGATTACCG
AACTCTCTAAGCCATTTGAACTCCTTGAGGGAGGGGCAGC
AGCCAGCACTGGGGCTCACAACTGCCTAACACGCTAAGCT
TCCTCGGCAGATGAACACCCAGAAAAGGGTGGCACCCATT
TCTAAAGCCCCAGGCTGTGTTTTTCCCCTGCCGGAGCCAG
GGAGGCTAGATGGCTTGGTTCCAAGACTTGTCACCCCACA
GCCCAATACACTGGCTGTGGCAGTCTGTGGCCTGAGTGCC
TCTACAGGCCTGACTTAACCATCCTTCCTCATTGGGTGGG
ACTTCCCTGCAGGAACTCCAATAACTCCAGCCAGGGGCTC
AGGGACAGAACCTGAATCCCGCAGGACCTGAGCCCCTAAG
GAAAGGGAGGCCACAGTCTCTGCAGACCAGCAGATTTAGC
CTTTCTTCCTGGTAGTTCTAAGGAATCCAGGCAGCCCAGA
CAAGTAGGTTTCCCCCGCAGTGAGGCACACCACCTCTACC
AAGGGACAAAGTGCTTTGTTAAATGGGTATTGTTCTCCAT
GGTACCCAACTGTGTGAGACCCTCCAATGGGGTTATCAGA
AACCCTATACAAGAGCAATCCTACTGGCATCAGGTTGGTG
CCCCTGGAGCTCAGAGGTCCTAGAGGAAGGAGAAGGCACC
CAGCCTCCTTGAGTGACATCTCCAGGCATGGGAGTGAATC
AGATGAATAGGGCCTGAAGTGAACCCCCAGCAAATGAAGA
GGGACCTGACCACTGAAAGAAAAACAAGCAGAAAGAAACA
ATAAAAGCAGCAACAAAAAAGCCCCCACAAAAACCCCATC
CAAGGGTCAGGGCCTCAAAGACCGACTCTAGACAAACTCA
GGAAGATGAGAATCAACAAAAAAATGCTGAAAACCCAAAA
GGCCAGAATGTCTCTTCTCCTCCAAATAATTGCAACATCT
TTCCATCAAGGACACAGAACTGGACAGAGGATCAGATGGG
TGAATTGACAGTAGTACCCTTCAGAAGATGGGTAATAAAA
AACTATGCTGCACTAAAGGAGCATGTTCTAACTCAATGCA
AAGAAACTTAAGAACCTTGATAAAAGCTTATAGGAGCTGC
TAACTGAATGACCAGTTTAGAGAGGAACATAAATGATCTG
ATGGAGCTGAAAACCCCAGCATTAGAAGTTTGTAAAACAT
ATACAGGTATCAATAGCCAAATTGACCAAGTGGAAGAAAG
GATATCAGAGTTTGAAAACCACCTTACTGAAATAAGGCAT
GCAGCCAAGACTAGAGATAAAAGAATGAAAAGGAATGAAC
AAAGCCTCCAAAAAATATGGGGCTTCATAAAAAAGACCAA
ACCTACGATTGCTTAGAGTACCAGAAGGAGATGAAGAGAA
TGGAAACAAGCTGGAAAATACACTTATATTTATGGATATA
TTAAGGATATTATCCAGGAGGACTTTCCCAACCTAGCAAG
ACAGCCCAACATGCAAATTCAGGAAATACAGAGAACACCA
CTAAGATACTCCATGAGAAGATCAACCCCAAGACACATAA
TCATCCAATTATTCAAGCTTGAAATAAAGGAAAAATTGTT
AAGGGCAATCAGAGAGAAAGGCTAGGTCACCTACAAAGAG
AAGCCCATAAGATTAAAACTACACCTCTCAATAGAAACCC
TGCAAGCCAGAAGAGATTGGGGGCCAAATTCAACATTGTT
AAAGAAAAGAGTTTTCAACCCAGAATTTCATATCCAGCCA
AATTAAGCTTCATAAGCAAAGGAGAAATAAAATCATTTTG
AGACAAATGTTGAGGGATTTCATTATCACCAGGCCTGCCT
TGCAAGAGCTCCTGAGAGAAGCATTAAATATGGAAAAAAA
GCACCCAGTACCAGTCACTGCAAAACACACCAAAATGTAA
TGACCAATGACACTATGAAGAAACTGCATCAACTAGTGTG
CAAAATAACCAGCTAGTATCATGATGACAGGATCAAATTC
ACACAGAAAAATATTAACCTTAAATGTAAATGGGCTAAAC
ACCCCAATTAAAAGACACAGACTGGCAAATTGGATAGAGT
CAAGACCCATTGGTGTGCTGTATTCAGGAGACCCATCTAA
TGTGCAAAGACACACATAGGCTCAAAATAAAGGGATGGAG
GAAAATTTACCAAGCAAATGGAAAGCAAAACCAAAACAAA
ACCAAAACAAAACAAAACAAAAACCAAAAAACCAAAAACC
AAAAAAAAACAAAACAAACAAAAACCCACAGGGATTTCAA
TCCTAGTCTCTGACAAAACAGACTTTAAAACAAACAAAGA
TCAAAAAAGGATAAAAAGGACATTACATTATGGAAGAGGG
AACAATTCAACAAGAAGAGCTAACTATTCTAAATATACAT
GCACTCAATACAGGCGCACCCAGATTCATAAAACAAGTTT
ATAAGACATACAAAGAGACTTAGACTTTCACACAATAATA
GTGGGAGATTTTAACACCTCACTGTCAGTATTAGACAGAA
CTAGACAGAAAATTAATAAAGATATTCAGGACTTGAACTC
AGCTCTGGATCAAGTGGGCCCAGTAGACATATGCAGAACT
CTCCAACCCAAATCAACAGAATATACATTCTTCTCAGTGC
CACATGGCACTGATTCTAAAATAGACCACGTAATTGGAAG
TAAAACACTCCTCAGCAAATGCAAAATAACTGAAATCATA
ACAAACAGTCTTTCAGAACACAGTGCAATCAAATTAGAAC
TCAGGATTAAAAAACTCACTCAAAAACACAGAATTGCACA
GAAATTGAACAACCTGCTTCTGAATGACTCCTGGGTAAAC
AATGAAATTAAGGCAGAAATCAAGAAGTTCTTTGAAACCA
ATGAGAACATGGAGACAATGTACCAGAATCTCTGGGACAC
AGCTAAAGCAGTGTTAAGAGGGAAATTTATAGCACTAAAT
GCCCACATCAGAAAGCTTGGAAGATCTCAAATTGACACTG
TAGAATCACAGTTTAAAAAGCTAGAGCATCAAGAACAAAC
TAATCCAAAAGCTAGCATAAGACAATAAGTAACTAAGATC
AGAAAAGAATTGAACTAGATAGAGACATGAAAAGCCCTCC
AAAAAGATCAATAAATCCAGGAGCTGGTTTTTCAAAAAAA
ATTAACAAAATAGACCACTAGCTAAACTAATATAGAAAAA
AAGAGAAGAATTAAATAGATACAATAAAAAATGATAAGGA
AATATCACCACTGACCCCACAGAAATACAAACTACCATCA
GAGAATACTATAAACACCTCTATGCAAATAAACTAGACAA
TCTAGAAGAAATGGGTAAATTCCTGGACACATACACACTC
CTAAGTCTAAACAATTAAGAAGTTGAATTCCTGAATAGAC
CAGTAACAAGTTCTGAACATGAGGCAGTAATTAATAGCCT
ACCAACCAAAAAAGCCCAGGACCAGATGGACTCACAGTTG
AATTCTACCAGAAACACAAAGAGGAATGGTACCATTCCTT
GTGAAACTATTCCAAACAATTGGAAAGGAGGGACTCCTCC
CTAACTCATTTTATGAAGCCAGCATCATTCTGATACCAAA
AACAGGAAGAGATACAACAAAAAAGGAAAACACTAGGCCA
GTATTTCTGATGAACATCGATGCAAAAATCCTCAATAAAA
TCCTGACAAATCAAATCTAGCAGCAAATAAAAAAAACTTA
TCCACCATGATCAGGTTGGCTTCATCCCTGCGATGCAAGG
CTGATTCAACATATGCATATCAATAAACATAATCCATCAC
ATTAAACAGAACCAAAGACAAAAACCACATGATTATCTCC
ATAGATGCAGAAAAGGCCTTTGATAAAATTCAACATCCCT
TCGTATTAAAAACTCTTAACAATTCCAGCACTTTAGGAGC
TGAGGCAGGTAGATCACGAGGTCAGGAGTTCAAGACCAGC
CTGATCAACATGGTGAAACCTCGTCTCTACTAAAAATACA
AAAATTAGCTGGGCATGGTGGCATGTGCCTGTAACCCTAG
CTACTCGGGAGGCTGAGGAAGGAGAATCGCTGGAATCTGG
GAGAGGGGGTTGCAGTGAGCCAAGATTGCGCCACTGCACT
CCATCCCGGGCAACAAGAGCAAGACTCCATCAAAAACCAA
ACAAAACAAAAAAACCACCTCTTAATGACAAACCCACAGC
CAATTATCATATCAATATCATATTGAATGGGCAAAAGCTG
GAAGCATTTCCTTTGAAAACTTGTACAAGACAAGGATGGC
CTCTCACACTACTCATATGCAACATAGTATTGGAAGTTCT
GGACAGGGCAATCAGACAAGAGAAAAAACAAAGGGTATTC
AAACAGGAAGAGAGGAAGTCAAATTGTTTCTGCAGACTGC
ATGATTCTACATTTAGAAAACTCCATCACCTCAGCCCCAA
AACTCTTTAAACTGATAAGCACCTTCAGCAAAGTCTCAGG
ATACAAAATCAATGTGCAAAAGTTATGAGCGTTCATTTAT
ACCAATGATAGACACACAGCCAAATCATGAATGAACTCCC
ATTCATAATCGCTAAGAAGAAAATAAAATACCTAGGAATA
CAGGTAACAAGAAATATGAAGGACTTCTTCAAGGAGAACT
ACAAACCACTGCTCAAAGAAATCAGAGAGGACACAAACAA
ACGGAAAGACATTCCATCCTCATGGATAAGAAGAATCAAT
ATTGTGAAAATGGCCATAATGCCTGAGGTAATTTATAGAT
TCAGTACTATTCCCATCAAACTACCATTGATATTCTTCAT
AGATTTAGGAAAAACTATTTTGGATTTCACATGTAATCAA
AGAAGACCCCACATAGCCACGACAATCCTAAGCACAAAGA
ACAAAGCTGGAGGCATTGTGGTACCTGGCTTCAAACTATA
CTACAAGGCTACAGTAACCAAAACAACATGGTACTGGTAC
CAAAGCAGATACACAGACCAATGGAACAGAACAGAGACCT
CAGATATAACACCACACAGCTATAATCATCTGATTTTCAA
CAAATCTGCTAAATACAAGCAATGGGGAAAGGATCTTCTA
TTCAGTAAATGATGCTGCGAAAACTGGCTAGCCATATGCA
GGAAACTGAAACTAGATGCTTTCCTTACACCTTATACAAA
AATTAACAAGGATTAAAGACTTAAATGTAAAACCCAAAAC
CCTAAAAAACCCTAGAAGAAAATCTAGGCAATACCATTCA
GGACATGGGCATGGGCAAAGATTTCGTGACAAAAACACCA
AAAGCAATTGCAACAAAAGCCAAAATTGATAAATAGGATC
TAAGTAAATTAAATAGCTTCTGCACAGCAAAAGAAACTAT
AAGACTGAACAGGCAACCTACAGAACGGGAGAAAATTTTT
GCAATCTACCCATCTGACAAAGGTCTAATATCCAGAATCT
ACAAGAAACTTAAACAAATTTACAAGAAAAAACAACTCCC
TCAAAAAGTGGGCAAAGGATATGAACAGACACTTCTGCAA
AGAAGACATTTACGTGGCCAACAAACATATGAAAAAAAGC
TCAACGTCACTGATCATTAGAGAAATGCAAATCAAAACTA
CAATGAGACAGCATCTCATACAGGTCAGAGTGGCGATTAT
TAAAAAGTCAAGAAACAATAGATGCTGGCAAGGCTGTGGA
AAATAGGAACGCTTTTACACTGTTGGTGGGAATGTAAATC
AGTTCAACTGTTGTGGAACACAGTATGACAATTCCTCAAG
GATCTAGGACCAGAAATACCATTTGACCCAGCAATCCCAT
TACTATGTACATATACCCAAAGGAATACAAATCATTTTAC
TATAAAGACAAGTGCACATGTATGTTTATTGCAGCATTAT
TTAACATGGCAAAGACATGGAACCAACCCAAATGCCCATC
AATGATACACTGGATAAAGAAAATGTGGTATATATGCACC
ACAGAATATTATGCAGCCATAAAAAGGAATGAGATCATGT
TCTTTGCAGGGACATGGATGACACTGGAAGCCATTCTTCT
CAGCAAACTAACACAGGAACAGAAAATGAAATACCACATG
TTCTTACTCGTAAGTGGGAGCTGAACAACAAGAACACATG
GACACAGGGAAGGGAACAACACACACCAGAGCCTGTTGGG
AGGTGGGGGGTGAGGGGAGGGAACTTTGAGGGCCAGTCAA
TAGGTGCAGCAAACCACCATGGCACATGTATGGGTATGTA
ACAAACCTGCACGTTCTGCACATGTATTCCATTTTTTTAG
AAGAAAGAATAAAAAGAATTTTTCATTGATGGTTTTTGTT
TGATTTTGCTAACATTTCTCAACCCTGTAGTCCTTGTCCC
TTACTGAGTTCTCAACAAATATTTTCTCTTTTGCTGGTTA
TAATTTAATTTGCATTTTTGGTGATATGTTTTTTCTTACT
TTTTCCCCCTTGTACTTTGAAAGCTTATTTTTCATGTGCT
CCCATTATCCCATCCTATATTCCCTATATGCTTGTGTCTA
TACTTTAGATCTTCATTTTAAATGTTTTGGATTCATGGAA
ATATTTATCATGACTTTCATCTGCTCTATAGACATATTTT
CTAAGGTTTGTTTTTCTTCATTCTTTTGTCTCTTTTTTCC
CTTGAAGTACCACTGTAGAAAGATAATGTTTCTTTTTTTA
AACTACTTATTTACTAATCTTGCAATAGTTATATACAGAG
GTTTATTTGTGGGAACTTCCAAGGTAGAACTCAGGATAGC
AGGGATTAATTCTGGTTTGAAATAAAGTTATTATTGGCTG
AGCACGGTGGCTCACGCCTGTAATTTCAGCACTTTGGGAG
GCGGAGGCAGGCAGATCACTTTATGTCAGGAGTTCAAGAC
CAGCCTGGCCAACATAGTGAAACTCTGTCTCTACTAAAAG
TAGAAAAATCAGCCAGGCATGGTAGCGCATGCCTGTAATC
CCAGCTACTCTAGAGGCTAAAACAGGAGAGTCGCTTGAAC
CTGGGAAGTGGAGGCTGCAGTGAGCCAGGATTGTGCACTG
CACTCCAGCGTAGGTGACAGAGCAAGAGTCTGTCTCAAAA
AAAAAAGAAAAAGAAAAGAAAATGACAGAAAGTTATAACA
GGGTTTTTCTTTGTGTGTGTGTGTGTGTGTGTGTGTGCAT
GCACGCGCCTGTGTCTTTGTGTTCTGCCACTCCTCTCTGA
TTAAAACAGATCAGGGGCTTCAGTGCTGATCATAATTCAT
TTTGTCATCTACCCTGACTGAGAGCCTCCTCTCTATATGT
ATGATGTGACTGTGTATTTCCTTATTCTTTGTTGCTCCTG
TTACTCCATGATGCTAATTGGGGTCAAGGGAAGATCCTAC
TACCAAGTTGGAGACTCACTACCAAGTTGGGAGTTCCAAA
ATACAGAATAATTCATTTTTATTTTCACAGAGCTAGTAGG
GGAAAACTGTTTGGTCAGGTTTGTCTAATATTAAAAAGCT
GTCTAGTCTTAGAGTCTTCCTGGGTTGCCCCTGCCTGTTT
CCACTTTTTAAAAACTTTAGTGGATTTGGTAGTTCTTCCT
CATCTACTGTAGTCTATGGTTACAGATGTCCAAGTTTGGT
CGGAGATGATGTTTTATATTTTTAAAATTATTTGTATTCT
TTGGGTAGTGATTTTAAGTGATGAAGGGAATAATGAACAA
TGGTATGTCACCATTTTAAATTTTGAAATCCATTTTGCTG
AATACACTTTGCATAAAAATTAATCTAATACAGCTATATT
CTCTGTGTATTATAAAATAGAACTCTATTCTCATCACATG
TATCAACCTCTATTCATCATCATGACAGGTGCTGTCCCTC
ATAAACAGAGACATTAAAAAATGTAAGAAAACTTTTAGCT
TCTTCTCCATTCTATACCATTTAAGACAAATTAGGAATTG
AGAATTGAATTATGTTTACCTATCAAAATAACCGATGCCT
TCTTAAGATATGTTCTGGAGCTCCACAGGAATCCTAAGGT
ATCAGATATCAAATTTGTAATGTAGTTCCTATGAGAAATA
ATCTGAGAATAAAAAGGGGAAAAAAGCACCTCTCTCAATT
GTTGAAATAGAACATTTGCTTCCTCCAGAAAGGCTTCAAC
ATACCAAATCAGGACCAAATTAGAAGCTGGGGATGTTTTT
GTGTGAACTATACTCTTGTTCCTAAACTCAACTCTCTTTT
TCCATTCTTTGGTTAGCATTCATCCATCCCTACTTGTCTA
TCATTGCTGTTCATGCTGGGTTTCAGAGGACTAGCTCAAG
AGGCAGTGGCAAAGTAATTCTAGTTTTCTTTTTCATGATC
TGGGATGTTCTTCCTACCTTAATACCCATCCATAGCTCAA
AATGGGTGGGCTGGAGGAAGAAGATAAGATGGATGATCAA
TGTTGAGAAAGAGGAAGTGGAAAATTCTAATTCCTCTCTG
CTCAAGCTCCAGTTATAATCACTTATTGAAGATTTTTTCT
TCCATTTCTTTTTCTCCAAGATCTTCTCTTATCCCCATTA
CAGTGTTTATCACTTTGGAGATCCTGTAAGTTTTGTCTAT
AACTCTTATAGTAGTAAAAATGGAAGAGCCACTTACAAGA
TTGTTACAGATATTGAGCACCACCATCTCAAAACTGTAAT
TTTCATCTTTGAGCAAATGTGATGTTGACCACTTTAATTG
TGAGGTACAGATTTTAATGTATATTTACATGCCTGTGAGA
CAGAGCAAGAGTCTGTCTCAAAAAAAAAGGAAAAAGAAAA
GAAAATGACAGAAAGTTATAACAGGGTTTTTCTTTGTGTG
TGTGTGTGTGTGTGTGTGTGCATGCACGCGCCTGTGTCTT
TGTGTTCTGCCACTCCTCTCTGATTAAAACAGATCAGGGG
CTTCAGTGCTGATCATAATTCATTTTGTCATCTACCCTGA
CTGAGAGCCTCCTCTATATGTATGATGTGACTGTGTATTT
CCTTATTCTTTGTTGCTCCTGTTACTCCATGATGCTAATT
GGGGTCAAGGGAAGATCCTACTACCAAGTTGGAGACTCAC
TACCAAGTTGGGAGTTCCAAAATACAGAATAATTCATTTT
TATTTTCACAGAGCTAGTAGGGGAAAACTGTTTGGTCAGG
TTTGTCTAATATTAAAAAGCTGTCTAGTCTTAGAGTCTTC
CTGGGTTGCCCCTGCCTGTTTCCACTTTTTAAAAACTTTA
GTGGATTTGGTAGTTCTTCCTCATCTACTGTAGTCTATGG
TTACAGATGTCCAAGTTTGGTCGGAGATGATGTTTTTATA
TTTTTTAAAATTATTTGTATTCTTTGGGTAGTGATTTTTA
AGTGATGAAGGGGAATAATGAACAATGGTATGTCACCATT
TTAAATTTTGAAATCCATTTTGCTGAATACACTTTGCATA
AAAATTAATCTAATACAGCTATATTCTCTGTGTATTATAA
AATAGAACTCTATTCTCATCACATGTATCAACCTCTATTC
ATCATCATGACAGGTGCTGTCCCTCATAAACAGAGACATT
AAAAAAAATGTAAGAAAAACTTTTAGCTTCTTCTCCATTC
TATACCATTTAAGACAAATTAGGAATTGAGAATTGAATTA
TGTTTACCTATCAAAATAACCGATGCCTTCTTAAGATATG
TTCTGGAGCTCCACAGGAATCCTAAGGTATCAGATATCAA
ATTTGTAATGTAGTTCCTATGAGAAATAATCTGAGAATAA
AAAGGGGAAAAAAGCACCTCTCTCAATTGTTGAAATAGAA
CATTTGCTTCCTCCAGAAAGGCTTCAACATACCAAATCAG
GACCAAATTAGAAGCTGGGGATGTTTTTGTGTGAACTATA
CTCTTGTTCCTAAACTCAACTCTCTTTTCCATTCTTTGGT
TAGCATTCATCCATCCCTACTTGTCTATCATTGCTGTTCA
TGCTGGGTTTCAGAGGACTAGCTCAAGAGGCAGTGGCAAA
GTAATTCTAGTTTTCTTTTCATGATCTGGGATGTTCTTCC
TACCTTAATACCCATCCATAGCTCAAAATGGGTGGGCTGG
AGGAAGAAGATAAGATGGATGATCAATGTTGAGAAAGAGG
AAGTGGAAAATTCTAATTCCTCTCTGCTCAAGCTCCAGTT
ATAATCACTTATTGAAGATTTTTTCTTCCATTTCTTTTTC
TCCAAGATCTTCTCTTATCCCCATTACAGTGTTTATCACT
TTGGAGATCCTGTAAGTTTTGTCTATAACTCTTATAGTAG
TAAAAATGGAAGAGCCACTTACAAGATTGTTACAGATATT
GAGCACCACCATCTCAAAACTGTAATTTTCATCTTTGAGC
AAATGTGATGTTGACCACTTTAATTGTGAGGTACAGATTT
TTAATGTATATTTACATGCCTGTGAGACAGAAAAGGGTCA
GTGAAGATCTATTCATCTGTTGTTAGATAAAACATTGTAA
TTCTTGGTAAATTTAAGAAAAAGAAGATCAAATGACTTAC
TTCAGCTACTCTTTCCTCGTCATCCTCCAAAAACAGGATT
AGGGGCACCAAGCCTTCTAGAATCACATCATTCAGCATCC
ATGTGTACTGTCTCATATCCCTAACTAATTCACCAAAGTG
TTGAATTGCCATACTTCGAATGCCTCCATCAATCTGTAAA
AGAAAAAGGTCTTATTTGATGATAATATTAGGGCTTTTTT
CTTCAATCAGTAATCTACACATGCACATACATACACACAC
GATATAAATATACTATATATGTATATGTCTATACATACAG
TATGTGAAATTTTATTTATTTTTTAAAAAATTCGCCTTGG
GTTAAAGTAGGGTGTCTTTTAATTTTAAAATAATATTTGC
TTACTTATTATTCACAATAACCAAGGTATGGAATTAACCT
GTGTCCATCAATGGAATAATTGAAATACTTTTCAGCCTTA
AAAAAGAATAAAATCCTGTCACGTATGACATGGATGAACT
TGGAGGACATCATGCTATTTGAAATTAGTCAGGGACAGAA
AGACAAATATTGCATGATCTCACTTATATGTGGAATATTA
AAAGGTTGAACTCATAGAAGAGGAGAGTGGGACTAGGTTG
CCAGCAGCTGAAGGGTGGTGGGAGGCACTGGGGGAGATGT
TGGTTAAAGGATACAAAGTTTCTGTTAGACCAGATGAATA
AATTCTAGAGATCTAATGTAAGTCTACTTACATTAAACTA
TAGTTAATAATGTAATGTATACTTAAAAATTGCAAAGAGA
TTAGGTCTTAAATGTTCTCACTACACAAACAAAAAAAGAT
ATGTGAGGTAATGGCAATGTTAATTTTGTTTGATTTAATC
ATTTCACAATGTATAAATATATCAAAACATATTGGATTCT
GTAAATGTATACTATTTTAATTTATTAATTATGCCTTAAT
AAAGCTGAAAAAAATATAAACCAGTAAAAAATTACTTACC
AAAATTCAGATTGCATTACCAAAAACTCCTGTGAAAAATT
AGTTTCTTAAATTCAGGAAGATGATTAGTATTTAATAATA
TCCTAAAAGTATAAACTGAAATAGTATGTATAACTTGGAG
ATAATTTTTATAAGGATACTTATAATAATGTAACCATGCT
GTGTTCAAAGGCTGGAGGACTTTGCTGAGTTGCCACTGAG
TAGCAATGGAAGCTCTATACATACCGGCACATAACCAGGT
TTTCAAGGGCTACTTATGCCAAATAGGAAGGTAATTGGAT
AAAAATGATTCTAGAAAGGAAAAATTGCAAGTAAGAAGAG
GTTAATTTTTTAATTTTATTTATTTATATTTTATTAGATA
CAGGGTCTCACTCTGTTGCCCAGGCCAGAGTACAGGGGCA
GGATCGTAGCTCACTGCAGCTTTTAACTCCTGAGTTCCAA
CAATCCTCCTGCTGGTCTCAAAATCTTGGGCTCAAGCAAT
CCTCCTATGTCAGTCTTGGAAAGTGTTGGGATTACAGGCG
TGAGCCACTGCACTTGGCCCAAATTTTAAAAATATAATAT
CACTTTCTGGTTTTCAAGAAACGTTTATAATCTCATTGAT
TTTTTTTTTAATGTGAGCATTCTGACTACTTTATCACATA
TATGACCTTGGCCAAATATTGCCTTCTCTTTGCCTTAGTT
TCTTTACATGAAAATTGGATAATAGTAATACAATTGCTTA
GAGATTTATGTAAGATAGCTCATGTAAATCCTTTAGAATA
GCCCCTGGTATATATTAAGTGTTAAATAAATTAAGCCACT
TTTTTTTTTTTTTTTTTTTTTACTTTAAGTTCTGGGGTAC
AAATACAGAAAGTTTAGGTATGTTACAAAGGTCTATGTGT
GCCATGGTGGTTTGCTGCACCTATCACCCCATCATCTAGG
TTTTAAGCCCCACATGCATAACTATTTCTTCTAATGTTCT
CCCTCCCCTTGCTACCCACCCCCCAAGTGGCCCTGGTGTA
TGTTGTTCCCCTCCCTGTGTCCATGTGTTTTCATTGTTCA
ACTCCCACTTACGAGTGAGAACATGAGGTGTTTCATTTTC
TGTTCTTGTGTTAGTTTGCTGAGAATGATGGCTTCCAGCT
TCATCCATGTCCCTGCAAAAGACATAATCCTCATTCCTTT
TTATGGCTGCATAGTAGTCCATGGTGTATATATATCACAT
TTTCTTTATCCAGTTTAACATTGATGGGCATTTGGGTTGG
TTCCATGACTTTGCTACTGTAAGTAGTGCTGCAATAAATA
TACATGTGCATATGTCTTTAGAGCAGAATGATTTATAATC
CTTTGGGTATATACCCAGAAATGGGATTGCTGGGTCAAAT
CGTATTTCTGGTTCTAGATTCTTGAGGAATCACCATAACG
TATTCCACAATGGTTGAACTAATTACATTCCCACCAACAG
TGTAAAAATGTTCCTATTTCTCCGCAGCCTCATCAGCATC
TATTATTTTTTTGACTTAATAATCACCATTCTGACTGGCA
TGAGATGGTATCTCACTGTGGTTTTGATTTGCATTTCTCT
AATGATCAGTGATGTTGAACTTTTTTTCATATGTTTTTTG
GCCATGTAAATGTTTTCTTTTGATAAGTGTCTGTTCATAT
GCTTTGCCCACTTTTTGATGGGGTCTTTTTTTTTTCTTGT
AAATTTAAGTTTCTTGTAGATTCTGAATATTAGATCTTTG
TCAGATGGGTAGATGGCAAAAATTTTCTCCCATTCTGTAG
GTTACCTATTTACTCTGATAATAGTCTGTTTTGCTGTGCA
GAAGCTCTTTACTTTAGTTAGATTCTATTTGTGAATTTTG
TTTTTGTTGCAATTGCTTTTGGCGTTTTTATAATGAAGTC
TTTGCCCATGCATATGTCCTGAATAGTATTGCCTAGGTTT
TCTTTGAGGGTTTTTATGGTTTGGGGTCCTACATTTAAGT
CTTTAAGCCATGTTGAGTTAATTTTTGTATAATGTATAAG
GAGGGGTCCAGTTTCAGTTTTCTGCATATGGCTAGCCAGT
TTTCCCAGACCATTTATTAAATAGGGAATCTTTTCTCCGT
TGCTTGTTTTTGGCAGGATTGTTGAAGATCAGATGATTGT
AGATGTGTGGTGTTATTTCTGAGGTCTCTGCTCTGTTTCA
TTGGTCTATATATCTGTTTTGGTACCAGTACCATGTTGTT
TTGGATACTGTAGCCTTGTAGTATAGTTTGAAGTCAGGTA
CCATGATGTCTTCAGCTTTGTTCTTTGTGCTTAAGATTGT
CTTGGCTATATGGGCTCTTTTTTGGTTCCATATGAAATTT
AAAGTAGGTTTTTCTAATTCCGTGAAGAATGTCAGTGGTA
GTTTGATGGGAATAGCACCAAACCTGTAAATTACTTTGGG
CAATATGGCCATTTTAATAATATTGATTTTTTTTATCCAT
GAGGATGGAATGTTTTTCCATTTGTTTGTGTCCTCTCTGA
CTTCCTTGAGCAGTGGTTTGTAGTTCTCCTTGAAGATGTC
CTTCACATCCCTTGTTAGCTGTATTCCTGGGTATTTTATT
CTCTTTGTAGCAATTGTGAATGAGTGTTCACTCATGATTT
GGCTCTCTGCTTGTCTATTGTTGGTGTATAGAAATGCTTG
TGATTTTTGCACATTGACTTTGTATCCGGAGATTTTGTGA
AGTCGCTTATCAGCTTAAGGAGTTTTGGGGCTGAGGTGAT
GGGGTTTTCTAAATATAGAATCACGTCCATAAACAGAGAT
AATTTGACTTCCTCTCTTCCTGTGTGAGTACCCTTTACTT
GTTTCCCTTGCCTGATTGCCCTGACCAGAACTTCCAATAC
TGTGATGCATAAGAGTGGTGAGAGAGGGCATCCTTGTCTT
GTGCTGGTTTTCAAAGGGAATGTTTCCAGCTTTTGCCCAT
TCATATGATATTGGCTGTGTGTTTGTCATAAATAGCTCTT
ATTATTTTGAAATGTGTTCCAATAATACCAGCTTTATTGA
GAGTTTTTAACATCAAGGAATGTTGAATTTTATCGAAGGC
CTTTTCGGCATCTATTGAGATGATCATGTGGTTTTTGTCA
TTGGTTCTGTTTATGTGATGGATCACATTTGTTGATTTGT
ATATGTTGAACCAGGCTTGCATCCCAGGGATAAAGCCGAC
CTGATCGGGGTGGATAAGCTTTTGAATGTGCCGCTGAATT
TGTTTTGCCAGTATTTTATTGAGAATTTTCTCATCAATGT
TCATCAGGGATATTGACCTGAAGTTTTCTTTTTTGTTGTG
CCTCTGACAGGTTTTGGAATCAGAATGATGCTGGACTCAC
AAAATGAATTAGGGAGAAGTCCTTGCTTTTCAGTTGTTTG
GAATAGTTTCAGAAGGAATAGGACCAGCTCCTCTTCGTAT
GTCTAGTAGAATTCGACTGTGAAATGGTCTGGTCCTGGGC
TTTTTTTTATTGGTAAGGCGGCTATTAATTACTGCCACAA
TTTCAGAACTTGTTATTCGTCTATTCAAGGATTCAGCTTC
TTCCTGGCTTAGTTTTGGGAGGGTGTATGTGTCCAGGAAT
TTACCCATTTCTTCTAGATTTTACCGTTTATTTGTGTACA
GATGTTTATAGTGTTCTCTGATGGTAGTTTGCAGTTCTGG
GGGTGAGTTGTGATTTCCCCCTTATCATTTTTTATTGTGT
CTATTTAATTCTTCATTCTATTTTTCTATATTAGTCTAGC
TAGTGGTCTATTTTGTTAATTTTTTCAACAAACCAGCTCT
TGGATTCGTTGACTTTTTGAAGGGTTTTTCGTGTCTTTAC
TTTCTTCAGTTCTGCTCTGATTTTAGTTATTTCTTGTTTT
CTGCTAGCTTTTGAATTTGTTTGTTCCTGCTTCTCTAGCT
CTTTTAATTGTGATGTTAGGGTGTCAATTTGAGACATTTC
TAGCTTTTTTTTTTTTTTTTTTGACAGAGTCTCACTCTGT
CGCCCAGGCTGGAGTGCAGTGGTGCAATCTTGGCTCACTG
CAACCTCCGCCTCCTGGGTTTAAGTAATTCCCTGCCTTAG
CCTTCCAAGTAGCTAGGATTACATGCACATGCCACCATGG
CAGGCTAATTTTTGTATTTTTAGTAGAGACGGGGTTTCAC
CATCTTGGCCATGCTGGTCTTGAACTCCTGACCTCGTGAT
CCACCCACCTCAGCCTTCCAAAGTGCTGGGGTTACAGGCG
TCAGCCACTGCTCCTGGCCGATATTTCTAACTTTATGACA
TGGACACCTAGTGCCATAAATTTCCCTCTCAACACTGCTT
TAGCTGTGTCCCACAGATTCTCGTACATAGTCTCTTCTTA
TTGGTTTGAAAAGACTTCTTGATTTCTGTCTTAATTTCAT
TATTTACCCAGGAGTCATTCAGGAGCAGGTTGTTCAATTT
CCATGTAATTGTGGGCTTTTGAGTGAGTGAGTTAATCCTG
AGTTCTAATGTGATTGCACTGTTTTTAGAGAGTGTGTTAT
GATTTCAGTTCTTGTGAATTTGCTGAGGAGTGTTTTGCCT
CCAATTATGTGGTCTATTTTAGAATCAGTGCCATGTGGCA
CTGAGAAGAATGTATATTCTGTTGATTTGGATTGGAGAGT
TCTGTATATGTCTATTGGGCCCACTTGATCTATAGCTGAG
CTTAAGTCCTGAATATCCTGTTAATTTTTTGTCTCGTTGA
TCTGTCCCTTGTTTCTCAGAGGTTTTGCTCATTCCCTTTT
ATTCTTTTTTCTCTAATATTGTCTGCATGCCTGATTTCAC
CAAGATAGTCTTCAAACTCTGATATCATTTCTTCTGCTTG
GTCGATTCAGTCATTGGTACTTGTGTATGCTTCACAAAGT
TCTTGTCCTGTGTTTTTCAGCTCCATCAGCTCATTTATTT
TCCTCTCTAAACTGGTTATTCTAGTTAGCATCTCCTCTAA
CCTTCTATCAAGGTTCTTAGCTTCTTTGCATTGGGTTAGA
ACATGCTCCTTTAGCTCAGAGGAGTTTGTTATTACCCACC
TTCTGAAGCCTATTTCTGTCAATTCGTCTATCTCATCCTC
CATCCAGTTCTACGTCCTTGCTGGAGGAGGTGCTGTGACC
ATTTGAAGGAGAAGAGGCACTCTGGCCTTTTGGGCCTGCA
GCATTGTTTTGTTGATTTTTCTCTCATCTTCATGAGTTTG
TCTAGTATTGATCTTTGAGGCTGCTGACCTTTGAATCGGG
TTTTTGTGGAGACTTTTTTTTTGTTGTTGGTGGTGTTGCT
TTCTGTTTCTTTGTTTCTCTTGCAATGGTCAGGTACCTCT
CCTGTAGAGTTGCCACAGTTTTCTAGGGGTTCATTTTAGG
CCTTATTCATCTGATTTGCTCCCATGTCTGGAGATGCCAC
TCGAGGAATCTGGAGAACAGCAAAGATGGGTGTTTGCTCT
TTCGTCTGGGATCTTGAGGGGCACCAACCTGATGCCTGTA
GGATCACTCCTGTATAGGGTTTCTGATGACCCCTTTTGGA
TGGTTTCACCCGGCTGGGTTTTATGGGGAGCAGGATCCAC
TTACCGAAGCACTTTGGCTGTCCCTTGGTGGAGGGGGTGT
GCTTTGCTGGGGGGAAAGCTCACTTGTCTGGGCTGCCCTG
CTTCCTCCAAACTAGGAGGAGGAAAGACTGTGGTCTGCTA
GTGTGCAGAGACTGTGACCACCCCTTCCCCCCGGGGTTCA
GGTCTAGGAAGATCAGAGTTCTGTCCCTGAGCCCCTGGCT
GGAGTAGTCAGACTATCTGCCAGAAGACCTCAGTGAGGAG
GGATGGGTCTAGGTCAGGCCTGAAGAGGCATTCGTCAGCA
GTCTGCCACAGCTGGTGTGTTGGGCTGTGGAGGATACCTC
TTGGGATCAAGCCATCCAGCCTCACTCTCACTGGCTCCAG
CAGGGAGAAATCATAGCCTGGAGCTATAGAGAGGGCTGCT
GCCCTTCCCCTGCCCTGGGGGCTTTGTGTCTTAGGTGGCT
ATCAGTCTGAGTGCTGGCTGTCACCCCTCCCCCAAGGAGT
TTAAAGGGCTTAGACAGCGGGCAGCCACAGCTGTTGTGCT
AGTCACACCCCCACCCGTACCCCCACCGCCCCTGCCTCCG
ACCCCTACCGCCCCTGCCCCGCCCCAGGAGCTCAGCAGTC
TTAAACAGATTCTAGCTTAGTGGCTGTTGAGAATCTGTGC
AGCTCGGTGTTTGGGACCCTAGACCCTAGTGGCATGGGCT
CACGAGTGGGATCTTCATGGAAAAAACACGTTTTCCCAGG
CTGGGTAGCACCCTCACTCACTGCCTCCCTTGGCTGGGTG
TGGGGGCTTCCCTGGCCTGTGTGGCTCTCAGGGAGGCCAC
AACACTACACTGCTCTGCCTTCCTCTCCATGGGTCATGCC
CGCTGCCTACTCAGTTGTGATAACAAACCTGGATACCTCA
GTTGCCGGTGCAGGATTTGCATGCTGTTAGGGTTCTTTTT
GATGGGAGCCTCCCAAGGCTGCTGCTTCTAGTTGACCATC
TTGGCCCCGCCCCTTCAAGTCACTATTATTATTACTATTC
TAAAGTGTTTATGTGTTTATAAAATTCGTTTTTGCCACTA
CATTTGTTTTTTCCATAATTTAATAATACTGTGCTCTTCT
TCATTGAAATGTAAGTGATTAAATACCTAGAAGTTTTGGT
AAGATAATTTGTTGTGAAATAATTCTCTGGTTTACAATTT
ATCATGGAGTTCTTTAATAATACATAGATTCCCCATGGCA
TACCAAAGTTTTCATTCAACTTTTCTGAAACATGTTTACC
ATGTAAAATGAGAATTTTCAGAAGGAAGAACTTTCTGATA
AAATACTTTAAAATTCAAGTTTTATATGATAATAAACATT
TATTTGAGGCATGGCAAATAACAAATCTGATTCTTATAAT
AAACCTAATACTGTTTATGTTACCATTGCTGTTTTATCAG
TGGGGAGAAAGTGATACACCAAAAGACTGAAGAAATCACT
CACTCGGTGTTTGATAGCCAATAAGAGGCAGAAGAGGGAT
TTGAACCTAGGCAGTCCAGATATAGGGTTAACCAGTACAT
AGCCACAAAGCTACGATTTCATCCAAGGATAGAGGCCATT
CCTTGATGATTATTCTTTTTTTCCCCAGGTTCTCACAGTG
TACTTAAAAAAAAAAAAAAAAGCCCGGGCACAGTGGCTCA
TGCCTGTAATCCCAGCACTTTGGGAGGCTGAGGTGGGCAG
ATCACAAGTTCAGGAGATCGAGACCATCCTGGCTAACACA
GTGAAACTCCATCTCTACTAAAAAATACAAAAAATTAGCC
GGGAGTGGTGGCAGGCACCTGTAGTCCCAGCTACTCGGGA
GGCTAAGGCAGGAGAATGGCATGAACCCGGAAGGTGGAGC
TTGCAGTGAGCCGAGATGGCGCCACTGCACTCCAGCCTGG
GTGACAGAGCGAGACTCCATCAAAAAAAAAAAAAAAAAGA
TCAGTACTTACCTAACTAATATTGTTATCTCTGGAAAAGA
AATAGTGACTTCTTACAAAATGACTATTTTCTATTGACTT
ATTCTGTGCCCTAACATCAGTGCTTCAACTTGAGTTTGAG
CTGAACCACAAAACCTAATGATCTCACATATCTAACAGTG
TCACTCACATGATCCATCAGAGGACAGTAGCTGGAACCAA
TTCTGGTACCCAAAGAATAGGTCACTTTGTCCAGTTTGTT
TAAAAGCCTTCTAAGGGTGAGCAAGGCCTGAAATACAACA
GTATCGTCTTTGGAAAGGAAGGCATCCACGATGGCTATTA
ATATACTGCTGACATTTTCTATCTACATATAAAAGGAAAA
AATGGTGGGATTTAGTAAGTAGCAGGAGACTTGAGCTGAC
ATTCAGTATGGATACCTCGAGTCTGGGTGGCACATCGTGG
TGTGCAGAAGCCGACTCACGAAAGTCTCTTGTCAAATTTT
CAAAAATGTTGACTTTTTGCAAAAAAAAAATTACTGAAAA
TTAAATTATATAAATTTAACATTAAATAGAAACTGATAAT
AAATACTAAAAAATTGTCACTCCCTAATTCTTTTGCTACA
TTTTCCCATTATCTATGCTCTTGAGATTATTCATGGGCAT
TGCGTGTGATTGGCAGGAATATTAAATAATGATGTGCTAT
TGTGCATCTTTTGCCAGTTCCATGCTTAGTCATGTCCCTT
TGAAAGTTTCAAATTAGCCACCATAGGGATCTTTACACCA
GGAATTGGCCTTATTTTCAGAGAGCTGACTGTCAAACATT
TCCTAACACACTACTGGCAAAATGACCTCTAAATTAGATG
ATAGTGACCCATTTGGACATGAGAGCTACTGAGACACTCA
GGCAAGTCATGGGAGTCAATGTAGATCAGAACCAAACAGA
ATAGAAGGCAAGGAGGAACATGAAAAGGAGACACCAAAGA
GAAAGAAAGGCAAGAAGAAAAGACTAAAGGAAATGAATGA
ATATTATTTTGTCAAAATAATAGCTTTAAGGAGAAAAAAT
AGAGCTAAGGACTATGTCAATGCCAGAGGCCATTTTGTCT
TTATAAACAGTATATGCAATCTCAACCCAGATCACTTTCC
ACTACTTTTCTTTCACTCTTCTAGGAAGCCTTGACAGAAT
TTTCCTTTCAGTTGTTAATAACATGAGGAAGAGCTCTGGG
TAAAGCAATAAATAATTTGCTGCTTACTAAGAGAATGTAC
ACTACTGGTAAATCCATCAACTTGTATTACTTATTTAAAG
TAAACAGACCATGGCTTATGTCAGTATAAATGCACAATGG
GTGTCCACTGATAGGCTTAAATTTTCAAAAATGTTGACTT
TTGCAAAAAAATTACTGAAAATTAAATTATATAAATTTAA
CATTAAATAGAAACTGATAATAAATACTAAAAAATTGTCA
CTCCCTAATTCTTTTGCTACATTTTCCCATTATCTATGCT
CTTGAGATTATTCATGGGCATTGCGTGTGATTGGCAGGAA
TATTAAATAATGATGTGCTATTGTGCATCTTTTGCCAGTT
CCATGCTTAGTCATGTCCCTTTGAAAGTTTCAAATTAGCC
ACCATAGGGATCTTTACACCAGGGAATTGGCCTTATTTTC
AGAGAGCTGACTGTCAAACATTTCCTAACACACTACTGGC
AAAATGACCTCTAAATTAGATGATAGTGACCCATTTGGAC
ATGAGAGCTACTGAGACACTCAGGCAAGTCATGGGAGTCA
ATGTAGATCAGAACCAAACAGAATAGAAGGCAAGGAGGAA
CATGAAAAGGAGACACCAAAGAGAAAGAAAGGCAAGAAGA
AAAAGACTAAAGGAAATGAATGAATATTATTTTGTCAAAA
TAATAGCTTTAAGGAGAAAAAAATAGAGCTAAGGACTATG
TCAATGCCAGAGGCCATTTTTGTCTTTATAAACAGTATAT
GCAATCTCAACCCAGATCACTTTCCACTACTTTTCTTTCA
CTCTTCTAGGAAGCCTTGACAGAATTTTCCTTTCAGTTGT
TAATAACATGAGGAAGAGCTCTGGGTAAAGCAATAAATAA
TTTGCTGCTTACTAAGAGAATGTACACTACTGGTAAATCC
ATCAACTTGTATTACTTATTTAAAGTAAACAGACCATGGC
TTATGTCAGTATAAATGCACAATGGGTGTCCACTGATAGG
CTTAAGTTTTCACAGGCTGTGCTCAATAAATGAACAAGGA
TTTATTATTGGATGTATTACAAAAGTAATGATTTATAGAA
CATTTGCACTCTCAGCATTTTGCAACATACTTTGGAGTGT
AGAATTACAGAACATGGAACATGCTTAAATTCAGTCGACC
AGGAAGGCAAGAATTATTCATGTGAGTCAGTGGGAAACAA
TATAAGTCTGTTGTTCTCAGCTTTAACTTGAATAACAGTT
ACCTGGAGGACCTTTAAAACACAGATTGGTGGGCCTACCC
CAGAATTTCTGATTCCATAGGACTGGGGTGGGGCCTCACA
ATTTGCATTTCTAGCAAGTCTCCAGTTGATGCTGATACTG
CTGGTTCAAGAACTGTGCTTTGATGGCCACTGGTATAAAA
TATGAGTGCTCATAATTGATATGGTTCTGAGAGGGATGAG
GCTGCTAGAGATAAGAATTTTCAGTGCAGTTTGACTTGGG
CCGATCATTGAAAAAGGAGAAAAATGTAAATATGTATAGG
TAAAGTAGGAAAATTATGAGTAGAAGAAAAAGCTTGAGCA
GGTGCTCTGAGATAGGAATTAATGTGTACACGTGTGTATG
TTGGAGGAGAAATTATGTGTGTATGGCTTAGACTGTAAGA
CAAGTCTAGGGCAATGAGGATAAATACATTCTGAGTGCAA
TGAATGATTTTCTGTAACAACAACAAAAAAGGAAGGCAAT
AAAGCCACTAAATGGACTTAACACATCCTTTCTATTCAAC
TCAGTTTCCTTGTTAATAAAACAGCAGGCTTTGATATGTA
TTAGTTATATAGAGACTCAAAAATATCACTGCTTTATCAG
TGAAGATGTTAAGTGACATCAAAATCTCATATTATGGTTT
TGATGATGCTGGCAGACACAAATCACATACACATACCTTA
TTGACAACTGGTGACATGTGGGCAATTCTCTGAAGGATCA
GTTTGCTAACTATAGGATTGGCATCATTGATCCAGTTTGT
GAAGAGGACCAAAAATTCTTCTGGGAAAGGGTCCTTGAAG
AAGTTATTCAGAAGCTGAAAGAAAATAGTTAATATGTTTA
TAAGGAAAGTAGAGGCCAAATTGCATGATTTCTGTCATAA
AAATCAAGATATTCTAGGTAAAACTAGAATGCAAATCTCA
CTAAAACATCAAATACATATATTTCAGTGCTCACAGCAGT
GGGGAGAGACAGAAACCAGGATAGAAAAATAGGTGCTTGT
GTGTGTGTGTGTGTGTGTGTGTGTGTATTTTACATTTTCC
TCCATTGTTGGAAACTCAGTGACCCAATTTAAATTTCCCC
ATCATACTGATTGTAGTCAGGTGGTGACTTTCTTGACCGT
GTATGTCTACATATGCTAAGAGGTGATAACCTACTGCAGG
CCAGGCGCTGCACTAATAAATAGAGATACAATGGTGAGCA
AAATGGTAGCAACCTGTGACCCTGTGGAGCTTCCAGGCAA
GCTAGAAAGACTGATACTATACTAGGTACTATTCTAATGA
GACAGAATTTCTAATTGTAGTCAGTACTAGGAAAGAAAGC
TACCAGATGTCACAATACATCTGCATCTACAGCAGCAGTC
CCCAAACTTTTTGGCACCAGGGACCAGTTTTTTAAAGACT
TTTTTTTTCCAGGAATGGCTGGGGAGGTAGGGTGTGAAAC
TCTTCTACCTCAGATCATCAGGCATTAGTTTAGATTCTCA
TAAAGAGCCTACAACCTAGATCCCTTGCATGCATAGTTCA
CAGTAAGGTTTGTGCTCCTATGAAAATCTAATGCCGCCGC
TGATCTGACAGGAGGCAGAGCTCAGGTGGTAATGCTTCCA
TGCTGCTCACTTCCTGCTGTGCAACCCAATTCCAAACAGG
CTATCGACCAGTACCAATACGTGGCCCAGGGAGCTGGGGA
CCCCGATCTATGGGACTGTTTAATTTACATTGTGTTGTTT
AATTTACATTGTGTAATGTAGATTCAAGTTAGAATGAAGA
CTGATATTTAGATTTAGATTTGTGAGTTGGCATTAGCTAG
AAAAAGTGTTTAGAGAGGTTACCTTCAAGGATGATGAACC
ATGTGCAAAGGCCCTGAGGGAGATGAAGCAGGGCATGTTT
GAGCACCTGAAAGATGAGTGAGAGGAGGGGAGAGGTAACA
GAAAACTGGACAGCAGTAAGGCTTGAGGGCAAGTATGGAA
GGTGGGACAGAATCTGCAGGCCAGTTTGAGGAAGTTTAGT
TTTTAAGAGCTAATACTCAAAGTGAAGACATGAGTATCAT
GAGCCTTTATACATTTAATAACTGACAAATATGCTGATTA
AAATCTCTCAAAAACACAATGACAGTTTCGGCCGGGTGCG
GTGGCTCATGCCTGTAATCCCAGCACTTTGGGAGGCCGAG
GCGGGCAGATTACCAGGTCAGAAGATCAAGACCATCCCGG
CTAACACGGTGAAACCCCGTCTCTACTAAGAAAAACCCAA
AAAATTAGCCGGGTGTGGTGGCGGGTGCCTGTAGTCCCAG
CTACTTAGGAGGCTGAGGCAGGAGAATGGCGTGAACCCGG
GAGGCAGAGCTTGCAGTGAGCTGAGATCGAACCACTGCAC
TCCAGCCTGGGTGACAGAGCAAGACTCTGTCTCAAACAAA
AACAAAAACAAAAACAAAAACAAAAACAGTTTTATAAAAT
CATGTTTTCCTTGGAAGAATTTAAAATATCCTTAGATCAG
GTACATAGAAAGACAGGGAGTGGCAGAGCAAGAGAGCAAG
AGTGAGACAGACAGTGAATGAGAGAGAAAGACAGATCACA
TCTTCTTTTCAAGCTTTCAAAGAACCTTCACAAAAATTAG
ATACCATGTCAAAAAGTATTATTAACATCTCTAAAGCAAA
AAAGTTAAAAAGCACTTCAAAAATTTGTGATATAATAAAA
GAAGAAACCAAAAAGAAAGTTTAAATAAAATAAAAAGAAA
GCCTATAAAGCACTTGTAAATTTAAGAGAAATCTCCCCTA
ATTCGTGGATCAAAATCTTAAACCACAGAGGAACTCAAAC
ACTCAATAAGGATGACAACAAAATAAAAAACAATAAAAAT
TATATATAACATATTTATACTATAGTTGGAAGTAAATGCA
TAATTTGACTTTAAATATTTTACTTAAGAAGAAATGTTAC
CATAAATTATTTATATCCTGAAATTAAGAGAAACAATATC
ACAAAATAGAAAACAGTACCAAAGAAAGTTGGCGTAAGAA
AAATAATAAAGGCAGATATCATTGTATTAGGAAACAACAA
AAAAAAATAGAATAAGCCTATTGACTTTTGCACAGGAAAA
AAAATCCTATTATGATAAACAGATTTTTCATCAATATAGT
ACAAAAAAGAACAAATAAAATGAGCAGTGAGAAAAAAAGT
GTGGAGTAGATCAAAAATTTTAAAAGACTATCTGCATTAG
TAGTTCTTAGGCAAGGATGAGCACAGGATCTTCTGCGGGC
AGCTTTTATACATTACACATGTCTGGGCTTCATCCTAGTA
GGTTTTCCAATGGCAGACCCTGGCTTATATACTTAAAAAA
TATTTCTTGGTGATTTTAATCTGCCCATCTAGTAGAGACC
CAGTGATTATGGCAGTAATTTGAAATTCTGAGTGAAATAA
ATTATTTTCTGGAAAAATATAAATATAAATCTCCAAACAT
AAGTCAAGGAAAACTAGAACATTGAAATAGATGAAAAATA
ATGGAAGACTGGTAATAATCAATGTGTTATTTCCAAACAG
GATCAAGGGTAATTCTTTTTGAGTGATAACCACACATAAA
AATGTAAAGTCATATTTTCCCTTTGGGATTCCAGTAAGTA
ATCTATAGCATGGTAATTTGGTGTTATGTGAATATTCCAT
TCTCCAACAATGCAAAGCTATACAGATAATGAAGAATGAG
GCAAATATGATATCGTGAAAGAAAACTTACAAAGCTCCAG
TAGTTGACCACAAAAAATGGAGATCTACAAACTGCCTGAC
AAAGAGGTCAAAATAATCATCTTAAAGAAGCTCAATGAGA
TGCAAGAAAACACTGATAGACAACTAAATAAAATTAGAAA
AGCAATGCATGAACAGAAAGATACACTTAATTAAAAACAG
AAACCATAAAAAATAACAAAACAGAAATCCTGGAGCTGAA
GACTATAATAATAGGCTGAAGAATTCAATTGAGACCTTTG
ATAGCAGACTTGATCACACACAAGAAAGAATTAGCAAACT
TGAAGACAAGTCATTTGAAATTAGCCAAAATAATAATAAT
AATAATAATAATAAAAGAATGAAAGAGAGTAAAGACAGGG
ATGTAAGGGACACTATTAAATATATGAATGTTTAAATTAT
GGGAGTTCCAGAAATTGGGGGAGGAGAGAGAAGGAAGAAA
GAGGTGGGGGGAGGGAGGAAGGAGCAGAGAGACAGAGAGA
AAACATTTAAAGAAATTCTGGCTGAAAACTGAATCTTGTG
AGGGTTATAGACATCCAGATTCATAAAGCTCAAGACTCCA
AGCAAGATCAACTCAAAGAAGAATTATCTGAGACACATTA
TAATCTAATTATTAAAAGTCAAAAAAAAAAAACCCACAAA
GAATCTTGAAATCAGCAAAGGCAAAGAGACTTCTCACATA
CAAAGAAACTAGCATAAGGCTATCAGCAGATAACAGAAAC
CTCACAACTGAGGGAGCGGGGTATATTCAAAGTGCTGAAA
GAAAAAAAACTTGATAACTAAGAATACTATACCTGACAAA
TCTGTCCTTCAGAATTAAGTAGAGATAAAGACATCCCCAG
ACAAACAAAAACTGAGGGAGTTTACAACCATGAGACCTAA
CTTACAAGAAATGCTAAAGAGAGTTCTTCAATTTGAAATA
AAAGGACACCGAGTAACAACATTAAAATATGTGAATGTAT
AAAACTCACTTTGAAAGATAAATATATAGTCAAAATTGGA
ATATTTTAATATGGGATGGTGGTGTGTAAATCACATTTAA
CTCTAATGTAAAAGTTAAAAGACAAATGTATTAAAATATA
ACTTCAATAATTTGTTAATGAATATTAAGTCCTGGACAGA
CATTCAGATAAGAAACACAAGTCATCCAAATCAGAAAGGA
AGAAGTAAAATGTTCTGTCTTTGAGGATGACATGATCTTG
TATATATAGAAAGCCCTAATGACTCCATAAAATGCCTCTT
GGATGTAATAAATTCAGTAAAGCTGCAGAATTCAAAATCA
ACATACAAAAGTCAGTTGCATTGCTATACACTAACAATAA
ACTATATGAAAAAGATTAAGAAAACAATTCTATTTACAAT
AGCTATAAAAATTAGAATATTTAGGAATATATTTAACCAA
AGACGTTAAAGACTTGTACACTGAAAACTGTAAAATACTG
ATGAAGGAAATTGAAGACACACATAAATGGAAAGATATCC
AATGTTCATATATTGAAAGAATTAAAAGTGTAAAAATGTC
TATACTGGCCAGGCGTGATGGCTCATGCCTGTAATCTCAG
CACTTTGGGAAGCCAAGTTGGGTGGATCACTTGAGCTCAG
GAGTTTGAGATCAACCTGGGCAACATAGTGAAACCCAAAA
CCCATTTCTACTAAAAATACAAAAATTAGCCAAGCATGGT
GGCATGCACCTGTAGTCCCAGCTACTCTGAGGCTAAGGTG
GAATGATTGCTTGAGCCTGGAGGACACAGGTTGCAGTAAG
TCAAGATCGTGTGACTGCACTCCAGCCTGGGAAACAGAGT
GAGACCTGTCTCAAAAAAATAAAAATGTCTATACCACCCA
AAGTTATTTACACATTCAATGTAATCTTTGCCAAAAGTCC
AATGGCTTGTTTTACAGAAGTAGAAAAAAAATAAGGTTTG
TATGGGACGAATAAATACCCCAAATAGTCAAAACAGTCTT
GGAAAACCAAAGTTGGAATACTACACTTCCTGATTTCAAA
ATATATTACAAAGCTATAGCAGTCAAAACAGTATGGTCCT
GGTATGAAAACAGACATATTGACCAATGGAATAGAACAGA
GTGCTCAGAAATAAACCCACCTGGTGACTAGGAGAGATCA
TGGCAGATGGGAAGCAGGATTAGATTGCAGCTCCAGACAG
AGAAGCACGCAGAGGCTGTATTGTGTATTTTAGCTCCAGA
TTGATTGCAAGGACAAGCCAGCAATCCTGAGAGGACCCAC
AGACCCTCTGAAGGAAGTGGATGCTCCTGCAGGACCCGGA
AGAAAGCCCAAATACTGTGAGTGCCCCAACTGTGGAAGTA
AGAAAGGGAGACAGTCCTCTCCTGAACACACAACCTGACT
GGAGAAGCTGAAGGTCTGTTTGCTGGAGAAGTTTCTGACT
TTACCTGGAGCTGAGGCAAGTCAGAGAGCTGAACCAAGTG
AAATATAGGGGTAGGGGAAGTAGCAGAAAGGCCCTGGGAG
TTCAGTGGGTCCCCAAGCAGCCCATTCCTGCCTGGCACTA
CAGGGATCCATCAGGAAGAGATCCATCAGAAGGAGGATCC
ATCCATCCTGGCCAGAGGATAGTAAAACTATGCAGGGAGA
AGGAATTCTTGAGCTGAACTTCATAACAATTTGAATAGAG
CAAGAAGCCTCCTGGCCAGAACTCAGGAGATGGCATTAAT
CTGACTTGCAGACTTAGACTTCACAGGCAGGGGAGGAACT
AAAGCCTTTTTCTTTTGCAGCTGGGAGGTGAAAAGCCTTG
GGCAGGTTTTCAAGCATGCCTTGCCCTCTGCCTGGAAACA
GACTCAGGGCTGTTGCAGGGGGCATGATGGGAGTGAGACC
GCCCCTTTGGTTTGTGTGGAAGCTGGGTGAAGCCTGTGAC
TGCCACTGTCCCCCACTTCCCTGACAACCTGCATGATTCA
TCAGAGGCAGCCATAATCCTCCTAGGTACGCAACTCCAGT
GGCTAGGGACTCTCACTCCCATCCCCCACAGCAGCCACGG
CAAGACCCATGCAAGGGGAGTCTGAGCTCAGACACACTTA
GCCCCACCCCCACCTGATGATCCTTCCCTACCCACCCTGA
TAGCGGAAGACAAATGGCATATAATCTTGGGAGTTCTAGG
ACTCCACCCACCACCTGTCCCCCTCCACACTACTACAGCT
CATGCTTTCTGGAAAGCGCCATCTCCTGCCAGGAGGCCAA
CCACCATGAAAACAGAGCATTAAACCACCAAAGCTAAGGA
TCCTCACAGAGTCCATTGCACCCTCCACCACCTCCACTGG
AATAGGCACTGTTATCCACTTCTGAGAGACCCATAAATGG
TTCACATCACAGGACTCTGTGTAGACAACCTCCAGTACCA
GCCTAGAGGCAGGTAGACTCATGGGGTGGCTAGACCCAGA
AAAGAGACAACAATCACTGCAGTTTGACTCATAGGAAGCC
ACATATACAGGAAAAGGGGAAGAGCACTACATCAAGGGAA
CCCTGTTGGACAAAGAAATTTGAATAACAACCTTCAGCCC
TAGACCTTCCCTCTGACAGAGCCTACCCAAATGAGAAGGA
ACCAGATAAACCAAACCTGGGAATATCATAAAACAAGGTT
CATCGACACTCCTCAAAAATAATACTAGTTCACCAGCAAT
GATTCCAAACCAAGAAGAAATCCCTGATTTTCCTGAAAAA
GAATTCAGGAGGTTGGTTATTAAGCTAATCAGGGAGGGAC
CAGAGAAAGGCAAAGCCTAGTGTAAGGAAATCCAAAAAGT
GATACAAGAAGTGAAGGGAAAAATATTCAAGGAAATACAT
AGCTTAAAGAAAAAACAATAAAAAATTCAGGAAATGTTCA
GAGACACTTTTAGAAATGCAAAACACTCCAGAAAGTCTCA
GCAATAGAACTGAACAAGTAGAAGAAAACAGTTCAGAGCT
CAAAGACAAGGTCTTCGAAGTAACCCAATCCAACAAAGAC
AAAAAGAGTAAGAAAATACAAACAAAGCCTCCAAGAAGTA
TGGGATTATGTTAAACAACTAAACCTAAAAATAATTGGTG
TTCCTGAGAAAGAAGACAATTCTAAAAGCTCAGAAAATAC
ATTTGGGGGAATAATTGAGGAAAACTTCCCCAGCCTTGCT
AGAGATCTAGACATGCAGATACAAGAAGCTCAAAGAATAC
CTGGGAAATCCATCAACAAAAGATCTTCACCTAAGCACAT
TGTTAGTAGGTTACCCAAAGTTAAGAGGAAGGAAAGAATC
TTAAGAGCTGTTAGACAGAAGCACCAGGTACCCTAACAAG
AAAAACCTATCAGATTAACAGCAGACTTCTCAGCATAAAC
CCTACAAGCTAGAAGGGATTGCAGCCCTATCTTCAGCCTC
CTCAAATAAAATTATCTGCCAAGAATTTTGTAGTCAGTGA
AACTAAGCATCATATATGAAGGAAAGATATAGTTGTTTTC
AGACAAACAAATTCTGAGAGAATTTGCCATTACCAAGCCA
CCACTACAAGAACTGCTAAAAGGGGCTCTAACCCTTAAAA
CAAATCATGAAAACAGAACCTCTTTAAAGCATAAATGACA
CAGGACCTATACAACAAAAATACAAGTTAAAAAGCAAAAA
CCAAAAAAACAAGTACACCGGCAAAAAAGAGCATGACGAA
TGCAACAGTACCTCACATTTCAGCACTAACATTGAATGTA
AATGGCCTAAACACTTCACTTAAAAGATGCAGAACTGTGG
AATGGATAAGAACTCACCAACCATTTGCTGCCTTCAAGAG
ACTAACCTAATGCATAAGGACTCACATAAACTTAAAGTAA
AGGCATGGAAAAAGGGATTTCATGCAAATGAACACTGCAA
GTGAGCAGGAGTAGCTATTCTTATAACAGACAAAATAAAC
TTTAAAGCACCAGTGGTTAAAAGAGACAAAGAGCGACATT
ATATGATGGTAAAAGGCCTTGTCCAACAGGAAAATATCAC
AATCCTAAACATATTTGCACCTAATACTAGAGCCCCCAAA
TTTATAAAACAATTACTAATAGACCTAAAAAACGAGATAG
ACAGCAACACAATAATAGTGGGGGAGTTCATACTCCACTG
GCAGCACAAAACAGGTCATCAAGACAAAGTCAACAAAGAA
ACAATGGATTTAAACTATACCTTGGAGCAAATGGATTTAA
CAGATATATACAGAGCATTTCATCCAACAACCACAGAATA
CACATTCTATTCAACAGCACATGGAACTTTTTCCAAGATA
GAATATATGATAGGCCAAAAAATGAGCCTTAGTAAATTTA
AGAAAATTGAAATGATATCAAGCACTCTCCCAGACCACAG
TGAAATGAAACTGGGAATCAACTCCAAAAGAAACCTTCAA
AACCATGCAAATACATGGAAATTAAATCCTGCTCCTGAAT
GAACATTGGGTCAAAAATGAAATCAAGATGAAAATTTAAA
AAAATGTTTGAACTGAATTACAGTAGTGACACAACCTATC
AAAACTTCTGCGATACAGCTAAGACAGTGCTAAGAGAAAA
GTTCATAGCCCTAAATGCCTACATAAAAAAGTCTGAAAGA
GCACAAATAGACAACCTAAGGTCACACCTCAAGAAACTAG
AAAAACAAGAACAAGCCAAACCCAAACCAAGCCAAAGAAA
AAAAATAAACAAGATCACAGCAGAACTGAGTGAAATTGAA
ACAAACAAACAAAAATACAAAAGATAAATGGAACAAAAAA
CTGGTTCTTTGTAAAGATAAACAAAATTGATAGATGATTA
GAAAGATTAACCAAGAAAAGAAGACAGGAAATTCAAATAA
CCTCACTAAGAAATGAAACAAGAGATATTACAACAGACAC
CATTGAAATACAAAAGATCCTTCAAGGCTACTATGAACAC
CTTTATGCACATAAACTAGAAAATCTAGAAAAGATGGGTG
AATTCCTGGAAGAATGCAAACCCCCTAGCTTAAATCAGGA
AGAATTCGATACCCTGAACAGACCAATAATAAGCAGAAGG
ATTGAAACAATAATTTAAAAATTACCAACCAAAAAAGTAC
AGGACCAGATGGATTCACAGCAGAATTCTACCAAACATTC
AAAAAAGAATTGGTACCAATCCTTTTGACAGTATTCCACA
AGATTGAGAAAGAAGGAACCCTCCCTAATTCATTCTATGA
AGCCAGCGTCACCCTAATACCAAAACCAGGTAAGGACACA
ACCAAAAAAGAAAACTACAGACCGATATCCTTGATGAGCA
AAGATGCTAAAATCCTTAAAAAAAAAACTAGCTCAATGAA
TTCAACAACAAGTCAGAAAGATAATCCACCATGATCAAGT
GGGTTTCATACCAGGTATGCAGGGAAGGTTCAACATACAA
AAGTCAATAAATGTGATAAACCACAGAAACAGAGCTAAAA
ACAGAAATCACATGATCATCTCAATAGATGTAGAAAAAGC
AATTGGCAAAGTCCAGCATCCCTTTGTGATTAAAACCCTC
AGCAAAATCGGCATACAAGGGACATAGCTTAATGTAATAA
AAGCCATCTATGAAAATCCCACAGCCAACATAATACTGAA
TAGGGAAAGGTCGAAAGCATTCCCTCTGAGAATTGTACCA
ATACAAGGAACAATACACTCTCACCACTCCTCTTCAACAT
AGTACTAGAAGTCCTAGCCAGAGCAATCAGACAAGAGAAG
GAAATGAAAGGCATCCAAATTGGTAAAGAAGAAGTCAAAG
TGTTCCTGTTTGCTGATGATATGATCATTTACCTTGAAAA
CCCTAATAACTCCTCCAGAAAACTCCTAGAACTGATGAAA
GAATTTGGCAAAGTTTCCAGATACAAGATTGATGTTCGTA
AATCAGTAGCTCTTCTCTACACCAGTAGCGACCAAGCAGA
GAATCAAATCAAGAACTCAACCTCTTTTACAATAGCTGCA
AGAAAATAAAATAAAATACTTAGGAATATACCTAACAAAG
GAGTTGAAAGACCTCTACAAGGAAAACTACAAAACACTGC
TAAAATAAATCATAGATTACACAAACAAAAGGAAACACAT
CCCAAGCTTATGGATTAGTAGCATCAACATTATGAAAATG
ACCATATTGCCAAAAACAATCTACAAATTCAACACAATCC
CCATCAAAAGCTACCATTATTCTTCAAAGAACTAGAAAAA
ACAATTCTAAAATTCATATGGAACCAAAAAAGAGTCTGCA
TAGCCAAAACAAGACTAAGCAAAAAGAACAAATCCAGAGG
CATCACACTGCCTGATTTCAAGCTATACTGTAAGGCCATA
GTCACCAAAACAGCATGGTGCTGGTACAAAAATAGGCACA
CAGACCAATGGAACACAAGAGAGAACTCAGAAATAAACCC
AAATACTTACAGCCCATTGATCTTCAACAAAGCAGACAAA
AATATAAAGTGGGGAAAGGACATCCTTTCCCAACAAATGG
TGCTGGGATAATTGGCTAGCTACATATAGGAGAATGAAAC
TGGATCCTCATTTCTCACCTTATACAATTATCAACTCAAG
ATGGATTCAGGACTTAAACCTTGGACATGAAACTATAAAA
ATTCTAAAATATAACATTGGAAACAAAACTTCTAGACATT
GGCTTAGACAAGGATTTCATGACCAAGAACCCAAAAGCAA
ATGCAACAACAACAAAAATAAATAGCTGGGACCTAATTAA
ACTAAAGATCTTTTGCATGACAAAAGTAACAGTCAGCAGA
GTAAACAGACAGCCCACAGAGTGTGAGAAAATCTTCACAA
TCTATACATCTGACAAAAGACTAATATCCAGGGTCTACAA
TGAACTCAAACAAATCAGTAAGAAAAAAACGAATAATCCC
ATCAAAAAGTAGGCTAAGCACATAAATAGACAATTCCCAA
AAGAAGATATACAAATGGCCAATAAACATATGAAAAAATG
CTCAACATCACTAATGATCAGGGAAATGCAAATAAAAACC
ACAATGCAATACCACCTTACTCCTGCAAGAATGATGGTAA
TCAAGAATCAAAAAACAGTAGATGTTGGTGTGGATGCGGT
GATCAAGGAACATTTCTACAGTGCTGGTGGGAATGTAAAG
TAGTACAGCCGCTATGGAAAACAGTGTGGAGATTCCTTAA
AGGACTAAAAGCAGAACTACCATTTGATCCAGCAGTCTCA
CTACTGGATATCTACCCAGAGGAAAAGAAGACATTATTCG
AAAAAGAAACTTGCACACACATGTTTATAGTAGCACAATT
CCCAAAAGTAGCACAATTGCAAAATCATGGAACCAACCCA
AATGCCATCAATCAACAAGTGGATAAAGAAATGATTATAT
ATATATATATATATATAAAATTGTATGATGGAATACTACT
CAGCCATAAAAAGGAATGAATTACCAGCATTTGCAGTGAC
CTGGATGAGATTGGAGACTATTATTCTAAGTGAAGTAACT
CAGGAGTGTAAAACCAAACATGGTATGTTCTATGTGATAC
ATGGGAGCTAAGCTATGAGGATGCAAAGGCACAAAAATGA
TACAATGGACTTTGGGGACTTGGGAGGAAGAGTGGGGGAG
AACTGAGGGATAACAGACTATAAATATTGTACAGTGTATG
CTGCTTGGGTGATGGGTGCACCAAAATCTCACAAATCACC
ACTAAAGAATTTACTCATGTAACCAAATACCACTTGTGCC
CCAATAACTTTTGGGGAGAAAAAAGAAACTCACCTATAAA
TAATCAACTAAAGATTGATAAAGAAGCCAATAATAGACAC
TGGGCAAAGAATAATCAATTCAATAAAAATAATGAGTCAC
ATAGTAAAATTAATGAGAGGTCAAAATAGACTAAGCATAT
TTGAAATCATTGATGACTATTGCAATGTTCAGTTAAATTT
ATGTATACTTTTGAAAGCTTTAGAAGCAGATGGTATAGTA
TAAGAGTATGCTTTTCATAATTAATTAACCATTTTACTGT
GATGTTTGAAATCACCTCAAAGTTTGAAAATATTGGGCAA
TTCACCTTAGGTAATACATGCCTATTATATTACTATTTTT
ATGAAAAAACTTAGATTTGACTCTGATAATTTCAGGTTAT
AAAGCCTTTATTTTTTGTGAACAAAAGTTTGTCAATTTGC
TTGATTCCATTATAGTATTACAATACATGGCACAATATTC
ATATACAAAGTAATATGGTTCCACATCTTCATTTTACCCA
GTTACTCAGCCAGTTCCTTTCTCCCCCGAGATGGTCGGAA
GTACTGCCTAGATCCTAGATGTTAACTACCATCTTTATTA
AACCCAATTATCCCTCAATATACTTTAACAATCATGCAGA
AATATATAAACTGGTACTAAAATATAATTAGTGTTTGTAA
AAATTCACACCCCTAGAAACAGAGAAAAACCAACTGCTGG
TGAAAGCTGAAGGGATAACTCTTCCATAACCCAGATCTAA
CCCCACACCTCTCCCCATCCAACTTCAGATATCATTCATG
ATCTGAAGTCTTGGTAAGGACGTTCATGATCTTAAGTCTT
GGTAAGGACCAACATTCAGAGGGAGAAATATGAGAAACTG
GAATTTTGATTTAAATTTGGGTAAGGAAAGGAAAGGAGAA
CACAGCTATTCACAGTCTACAAAACTCACTTCAGTGAGGA
ATATTACTATGATGACAGTGTCTTCTGACCTTCTAGGACC
TTCTACTGAGAGCTTATAGAGATAACGCAGAGTCTCTGGA
AACTGTGGAAAGTTATATTCACTAAGAGTTCTGTAAAAGA
GAATAAGGCACTGAATTAGCAAAGAAGAAAACACTATGCT
AATAGTGGCAAAGAGAGAAACATTATTCTCATATTTTGTA
CCTCCCAGATAAAAAGAAAGATACTCTTTAATAGTCCCTA
AATAAATTGTAGTCCCACTATGAATTCTACACATACTCTG
GAGAATTACATATAACTGGATCCCTGTCAACATCTCTTTC
CTTAATGTCACTTCTCTTTCCTGTCTCTCCCATCCTTTGC
CACAGAACAGAATGCCCTATTTTAGTGTGAGCTCCCACCA
ATTCTTGACTAAAGGGAGAGGAAATAAAAATTTAGTGCTC
AGTCCAAGATGGCTGCATACAGGTCATCTTTGTAGTTTTG
GGCCAAGCTTTTTCTTTGAATGATGTAACGCCGATGAGAG
TTTGGGACGGCCCTGGATTACTCAGGAAAAGAGGTGGTTA
CCTCTGATTCACTATGCCATTCACATTCTCCAGAACACAC
TTGGGTGGTGGACAGCCTCACACTTGTCCTGACATGGTGG
ACTGGATCAGAGCAGTAAGGGCAGAATTGCAAAGGATAAC
ATCAGAAAGTTTCCATTTTAAGATTCCTGGATGGTCTTTG
AAACCAGTGCTTCTCAAACTGCAACGTGCAAACAGATCAC
CCTGGGGATATTGGGAAAATACAGATTCTGATTCAGTAGG
TCTAAGGTGGGCCATGGATTCTGAATTTTTAACTCTTAGG
TGATGCTGTTGCTGCTTGTCTGTGGACCCCACTTTGTTTG
AGTAAGAAGATCCAAAGTTACTTCTTAGATATCCTTAGAG
TGACATTCAACTTGTCACAACTTGCAGGGTACAGATGTAC
TACACTTTTACACAGCATGTGCCCCTGAAATCTACTTGCA
AATGAGATACTGTTATGAAAGCACCAAGGCCCCATAGACC
ACAAAGAGTGTAGTTTCTGGGTCAGTCACAACTTGAAGTA
GTCTTAGTCTGTTGTGTTGTCAACAGCCCGTATTTTGATT
CTTGATCAGAAAATCTGATCCCTACAATCAGAAACTTGAT
GTTCACTAACGGGTTAACTAGAAAACCCCCTTTCTAGTAC
AAGAAAAATAAAAGTGTTCTTCTACTATTCTTTTCCAATT
TATTTGGCTTATTCAGTATAGGTTTTTGTTGGACCTCTTT
CAAGTGGAAACACATTTAAAACTGATGCCTGCAGTGCAGA
AATCAGCTAAAATCAGAGGGAAAAAACCAAACTCACTTCT
AGTTTTCTGTATCTGTAAAAAAAGAACCCTGTTCTGTGGA
GGGAGGAAAATTGGGCATCTACATTATCAGGTAAGAGGGC
AAGAAAAAGGAAAAAAAATCACAAATAAAAACACTTCAAA
ATAACTGAAGAAGTAGAAATCAAACAGCAATTCATATCAT
TAAGAGAGATCTGGAAATTGGAATAGATGCCTATTTTGTT
CCCTCATGGCTTACTGAAGGAAGTTGGAGAAGGTGGGATA
GAGACCAAGAATCCTACACAGAGACCCCTGTCCTTACTTA
GCAATAAAGTAGACTCCACAATAGCAACACGGATCTTCAG
ATAACTGGTCCCAGAAATTCTCCTTTGTTAGAGTAATATC
CACCTGTTGCAGTCCAGAACAATTCAGCAGAACTCTCAGG
GCATCCTGGGCATATCTAAAGCCCCAAAAGAGAGCAAGAT
CATCACATGTCAGTGATATTCAAAAAACTAAATACATATT
ACCTGCCTTTTCATCCCATCTTGGGCAGAATATAGGTTTT
GAGAAAGGGGATGTCTCAAAGGAAAAAGATTGCTAAATAT
CCTTCATCTTCCCAGGTTAACAATACATGGGATAGGGGTT
AAATTAAAATTGTGGCACATAAAATCTAGCATCAATTGCA
GAACAGCTTATTCGTTTATTGTTACTAGCTTATTTGCAAT
AGATTAATTTGAAAGAGATGTTCAATGATGTAATGACTTG
CTAAAGGTGTCCATTTTCTTCTACTAAATGAATAGGATAT
ATTCTCATCTAGTTGGGATGCTTTGATGTATGTCTTCTTA
TAGAATAGGGTAAATAGTAGACAGTTGGGTTGAGATTTCC
CTGCTGGGTAGCAAAATCAACTGTACTCTCTTGAGTAAAA
GGGAATTGCCAAACTTCTATGTGGACAGACAACTGCATGT
AGTCATAAACCCACATATCACATCTCCAACCATGAATTAA
CTTTACGATTCATAAAGTACATTTGAGCACATCATTTTTA
ATCTTCTATGTAGAATAACCCTGAGAGGTTACTAGCAGAA
AGTAAGTAAATGGCAGAGCAAAAACGTATCTGACTTTGGA
TTTAATGCTCTGCTGTCTTTTCTGTGGTAGTCTCTTACTG
ATCTGATGGGGAGTGTGGTAGGAATCAACAGAGTTCTGTG
GTCATGGCTCTTTATATGCTACACATGCTCAGGGAAGGTG
AGCTAACTTTTAGATACTCAGGCTGGTTACTTTTCTGAAT
GCATTCTACCATTCAGAGAAGAGAAAACTGTAATAAATGA
ACACACTGCACACGGGACTGTAAAGAATCCCATATGAACC
CAAGGGGGTAGACGTATTGACAGCTGGATGCTTATCTCTT
ATTTAATCTGAAATAACCAGTATTATCTCACAAAGCATTG
TCCCTGGGTGTCAGTTTCAGCTCCTTGCTGTAGAAGACTT
GGAACATAAGGGTCATCAAGAGCTGGGGGAAAAACTGGGC
CACCGCTTTCTTGTAGGAACCAAGAGGCAGAAAGGTGCAC
AGGGCCTGGGATGCCTACAAGGAAAGGAAATAGGAGGTAG
AAATGTAAACATTTTTCTCTAAACCCACTCGACCTTACTG
AGGGGAGCAAGGGAGTGACTCTGCAACCCCTCCTTCAGCC
TCCTTGAAGAAAACCTAAAGCATATATGGGTATCCATTCA
TTCAATAACAGCTGCTACATCAATTGTGAGCTGGGAACTG
TGCCAAGCCTACTATGGTAAGGGAATCCTCAAGGCACTAT
ACAAACACCCTGGATGCCAAACCAGTGGGATGCAGGCTGG
TTTCCAAGGTGGACTTCCCTCCTAAGATCCCCTTCCTATG
TGGCCATGAAGAGCAGTCATACTAATAACCTAGGTCCTTC
CTGTGCTCAAACAATACAAGGAAGTGAGATATTTAAGGGG
AAGGCAGGTCAGGTCACCAACAGATCATCTGGCATACTGA
CCACTGCAATACCCACCACATCAGAAGTATGGGTTTGGGC
TATAATCTTAAAAGACACATTCCCAACTGCCATAATCCTG
AATATTGAAATCCTGGGAGACCAAACTCCCAAAAATACAA
CTCATGAAAAATAATTTAAAAATTTTAAAGACATGTGTTT
ACATTCTTAAAAATGAGATTTATTGGTTACCAGAGGCTGG
GAAAGGGTAGTGGGATGGGGGAGGTGGGGATGGTTAATGG
GTATAAAACAATAGTTAGAAAGAATAAATAAGACTATTTA
ATAGCACAACAGGGTGACTACTGTCAATAATAATCATACA
TTTTTAAATAGTGTAATTGGATTGTTTATAATTCAAAGAA
TAAATGGGTTAGGGGATGGGTACCCCATTCTCTTTGATGT
ACATATTTCATATTACATGCTGGTATTAAAACATCTCATG
TGCCTCATAAAAATACACACCTACTCTGTACCCACAAAAA
TGGAAGTTTTTTTTAAAAATTAAAATGACATTTGAGAAAC
ATGAAAACATGACAGAAAACTTCATAGGTCATTTTACACA
ATAAATTAGGCAATAATATATGTATTTTTCCAAACATAAA
CACTTAGGTATACTAACAACAGTCACATGGGTAACAGTTA
TGGGCAGACAAACCACATTCATAAAGAAATAGCTTATATA
ACCGTGGTCATCTGAAATCCCTTGGTGGACAACCTAAGTC
TTTTGACAAGACAGACCAATGGATCACCACCACATATGCA
GTCACCCAAAGAGCCGAGATCTCAATAAATTTTATCTTTC
TCGGAAAAGGCAAATATACAAAAATGCATCACTTCATTTA
TTGAGGCAGTTTCAACATTTTTATGTATAAGTGCAATGCT
TACACACAAAGTCAATATAGTGACAATGCATCTTCATGGA
GACAAATTTGCAAAAAAAAAATGCATAAAAATAATTAGAA
CCCTCTAAAAGTCTTTATACCATTTTTATCTCCAATATAG
GAAATGAAATATGTAGTATAGCAAATTGAAAAAAATAATG
CTGACAACTTAAAATGGTGAGAAAAATACATTAAAAAGAA
AATAACACACTAAAAAGAAAATTCAACATAAAAACAGTAG
GAATAAATTATGGGCAGTTGCATCGAGGTGGTTCATAAGA
GCTGGTCAACTTTTATGATCATTAATTATATTTTGAAGTC
CTTTATTATGATGAATGGCTGTTATTTTTTCTTTTAGGGC
ATGGCTCTCCCTGGAGAATATGTTCACATTCATTTCATAT
GTGATGCTACTCTTTTTGAAATTCTTTTGTGGTTTGACCT
ACACTAACTCGAGCATTCCCTATTCAATTTTCCCATCTTC
TGTGCCATGCTTTTATGTTGTTTTGGCATGCAGAAATCTA
TTTGACATGCACTCATAGAAAGACCACAGATTTGAAGGAA
ATAATACTGGTGATTGAACAGCAACACCATTGCGTAGGTG
TCTTCTCCTACTGTACACATAATTAATTTCAAACCAGTCA
GTAACTTTTCTGACTTATTCAAGGCAAATGTGGCTTTAAT
TTATCAAAAGCTCCTGGAATTTCATCAGCTGGAAGGAATG
TGAGTGCAAACAAATGACATATTTTACCAGTAAAGTTTTC
ATCATTGTCATATTTTCTGGCTAATCTCCTCATCTGAATT
TTTCTAGAAATGCTTTGGACTGAATGGAAAAAACAAACTT
TATTAGTGACAACTTGAAATTCACTTTTAGAAGCCTAGAT
TGCATGTCATTACAGTTTGGGGATTCAATTAGATGATAGA
AATTTTAGACTTTTGGGATTTTGATATTTTGGAATTTCAA
TATTCAGGATTATGGTGTTCAGGATTTTGCCTTTAGGGAT
TGTAATTGGTATTGTAGAAATACATATTCCAACATATCAC
ATTTTTGAAGCAATGCCAACTTTATAATACTCTGTCTCTG
TAAGACTTTACTCCCAGGAGTGGTGATTTTGGTTTTCAGG
AGAATAAAATGATGGACACAAATGAGATTCGGTCTTTACA
TGGCTACAAACGCCTATATGATGTAGCCAGTGGCTACTTC
TCTCATATCTCCTATACTTTCATCTCCCTTGCCCAGTTCA
CTCAGATTCTTTGGCCTCCTTGTATTCGCTGACATACTAG
GTAAGTCTCCATCAATATGAGACTTTTCCCTTCTCTCAGT
CTAGAACTCTCTAACTCAGATATATGTAAGGCTCATATCC
TCACCTGATTCAGGTCTCTGATTAGATGCCAGCTCAGCAG
AGAGGTCTGCCCTGACCAACTTACCTAAACCTTGCCAGTC
CCTTTCTTTCCTCCACACCACTATATATCTCTTTTAAGCT
TTATACCATCTGACTTACATGACATTTATTTGTTCATTGT
CTGTGTTTCTTACCAAAATGTAAGTTCCATAATAGGGCAT
AGCACATAATAGACACTCAGTAAATATGTGTTGCATGAAT
GGTTGCATGAGAAGAGGGCTGTGTTAAGAAAGTATGATTG
AGTCTGTGGGCAGATAGGGATTTTTCACAATCAGGAAAAC
AATACTGAGAAGAAGAAACACTCATCGTGTTATTTACCGC
CAAAGGCATTAAGTTGGTAGCATCAAGAGAGAAACATTTT
CCTTGCGTTAGGGTGTCCTCCATTTCCTCAGGTTTTCCTT
TCAGTATCAATAAGATTGTCTTCAGCACATGAGGGGCCAC
GCTTGCCTCAGAACCTGCCGCCTGCCACATCTGTATCAGA
GTGCTGCAAACACAGCCCCGCCCCACACAATGAGAATCAT
GTTTGTCATGTCCTACTTGATAGAATAACAAGAATCAGGA
AAAGAGTCTTGGTGTTACATTTTTATATAGCAAAGACACT
GCAGACATGTCCAAAGCAAACTGAGATTCCTATTTCCAAA
TGATCCCATAAGCCTCTTATCCTAGAAAACAGAGAAAGGA
TTTAAATAAAACCTTATGGAAAATACCAGTCTGGTCTGCA
AATTCATTTCTACTGCTATTTAAATATCTGTCTAGCTCAC
TGTCAAGAACTGATCAGCTTTCTGCACTCTATACTTCCTC
TGCTACTCCCGCCTTGTGACTTTGTTTGTTCAGAAATAAT
AGAATATTTAAAAACTGGCATGGGAATAAAAATAAGTAGA
TTAATATAAAAATAAAAAACCCTAAATAAAAAATGAACTA
ATTAAATAACAAAAATAAAAACAAAACTGAGCACAGAAGA
GTAAGCCATTTTGTCAAATGTCACACAATGAGTGACACAG
ATGCTATTAAAATCCTGGCTTCTCAATCTCCAGTCCCCCG
GCTCCTTTTCCTATGTACTCGGCACTCTTCAAGATTAGTC
TTACTGTTGCTTATCTTACAAACTGCTGTATACCTCTGCA
CCGGTATATTTCTGAGACCTTGCCAATTCATGCTGGGTTC
TGACACTTATTGCTCAGTCTTTCTGTGTTCAGATTCATCA
TTTGGGTTCCTGATCGCTTGGAATATGGAAATACCCAGCT
CTGTAGCACCCACTACCCACCTGCTCCAGGTCCCACTTAG
AATCACATGGACATCAACTCTCATATGCCGTATCTCCTTG
TCTTATCTCTTGTTCATACCTCTTGGCTAAGCAAATGTTC
CATGTGTTTCTTTGGTTTAGTTTCACTCCATATCCTGGCC
TTTTCTACCTCAGTCCTCAATAGAATTAGACCTGCTGGTA
GCAGCTTTGGTTAAGTTCACCTAACAAATTATGCCTGCTT
TCTGTACTTCCTGAGCACATATTGCTTGTACCAGATTTAT
TGGCAATTTTTATCTTGTATGCATGTGAATATATTCCCTC
TCCTCAACAAAATGCTTCAGGGCCAGTAATACTTTACACA
AAGTGGGTGCTTAGTTCCTGAATGAGTAAATTGTCTTATG
AAGATCTTTCTAGGAATTTTATGAATAGTAAAATACTTTG
TGAGTTAAAGCTTCCTAAATAAATACAATCTTTCAGTCTG
AAAAATAAAGTTTGTGATTTATTTAGACTTTTGTTTATTT
CAGTGCCCTTTCACAGACATTAACCTACATAACACATTTA
TAGATAGAACTTTCCTCATTTTCTAGATGAGGAAATTTAG
CATCGGGGAGTTTTATCAAACTTCCACAACGTCACATAAA
ATGTAAGGGTCAAAGTTGATGGAAACAGATTCATTTGTTT
CCAAAGCCCAAGTCCTCTTCATAATAAAACTCTCTGCCTT
TTACACTGTTCATGGTAGGAAGTAGTACCTTGATTTCTAA
TGTTTATGCAAATTGTATAAATGGAGTGGTGTGATTTTTC
TAAACTCTTCTAATGTGCCTGTTAGGTTCATATTGTCCCA
TAGGCTCGCATTTGTATTTTTTTCTTCTTAAACTTTTCTT
GTGATCCTGGATCATAAATTTCAGTCTAACAGTTAAAGGA
CACAGGACTCCCAATTTTAATGCTTGTTATTGGGATGTAT
AAATATCTTATGTCTGTCCTTCATAAACAAGAAAAACACT
ACATGTACAAATTCATTTTCTCAACAAAAATGAGTAAATT
CACAAATGGGAATAAAAATCCATTATCACATTGAGGAGAG
GTTTGTTCCTCTGGGATATGCAACATAATACAATGTAAAA
CCTCAGATAAATAATAGTGACATTGGTCATTTCTTGTGGG
CCTACTGCGTTTTAGGTATTATACAAAGATATGCATAACA
CATATGATCTTGTTTAAGTCTTACAATCATCCCACATGAT
GCACAAATAGATTTTCTCTTTCAGAAAAAAGCAACCAGAC
CTGACTATGGTAGACTGAGAGTTTAAACCCAGGTCCATCT
GACGGTGGAGCCTGTGAACAAGTCCTCATGGAAGGGGACA
AAGGGTTGAGGGGCCTTACTCGTCTGCTGGAACTGAGTAG
TCCATAAGTTGAAAGATGACCTTCTTGGGTGAAGTACATG
TCAACAAAGTGATAACCCGCAACATAACATCCTTCATACA
ATTGTTATCACACAATTGCCTATAAATAGCATCCACGATC
TTAGTCACCTGGAAGAGAAATTCCACAGGTAAACAAGAAT
CTCCTGTTCCATGGTCACCTCTAAACCAAGGCATTTCTTG
GACATAAGAATTCACTTTTTCTCAGAATTACCAAGGCAGC
AACTAACACACAAATAAGCACTAGTAGAAAGCATACTTAT
ATGTGTTACTGCACAATGCAAAATATTCATTTGGATGAAG
AGTAAATCTGTGCATTTACGAATAGCAGGAAAATGCCCAT
TTCTTTCAAAGTTTATTTTGGGAGGGTTGAACTCATTATA
TAAGAAATATAAGTTCAGTATAGGAAACACACATATAATT
CAAGTACTTAAAGAAGAAAATAAAAATAATGGAACAGAAT
AACAATGGAACTACAGTATATACTTCAAAGAAATGTTTGA
AAGTTAAAGACGATTTGAAGCCACGTATTGAAGGGATGAA
CGATGTGTCGGAGGAATGACCCAGAATGGTAAACACCAAC
CCATAATCTTGCAAACTCTACTCATAGGTCCCATGTTAAT
TTCATTTTTCCCCCTTTTTACTTATTCTTGAACAAGGAGA
GTTCTAGCTGGATCTGAAGTTTGTCTCAAATCAGTGGTTG
TGTATTCAATATCAAATTTAATCCACCCAGATCATCTCAC
TTCTTATCTTGAAAATAAACCTTTGCATTTTTTTCTTCTT
AAATATGTCTTGTGATCCTGGATCATAAATTTGAGACTAA
CAGAGATTATAAGCTGAAAAATTAGTTGATGCAAATTTAC
ATTACCCTGCAGTTACATCATATACAGTTCAGTTATCTGT
ACAACTTTATACTGCAAACCAAAGAAAAAATTATAAATAA
AATGTTAAAAAGTACAGGGTACTTTTCCAACCACATAGGT
TCCAATGTGAGCAAGAAATGAGAGATATCAAACTACTCTT
TTCCATAGACCTTTTTAACTGTAGGATTTAGAGCTTCTTC
TAGTTGTCCTCTTCTTTTTTAAAATGCAGATACCTCTAAA
GCAAGCCACCTATGTCACTGGGTGCTTAATTATAGAAATT
TGTGCCAATTTATGTCCAGTTATAAAAATGATAGTCTGTT
TCAATTTTCATGAAATATTTGATGTGTTAGGATTATTTAG
AAATTGTTAGGATTATTTAGAGATTATAAGCCCATATACT
ATATATGGAATTTAGGGGATTTTTAGGGATATTTTTAGCC
TTATAACTCATGTTAGAACCCAACCCCATCTAAGACAAGA
ATCCACTGTGTTCAGTAGTCCAGTTGCTTGTGGGAGCTGG
GGTTGGGTCATAAATTGAGGAGCCCATTTTGTTCATTTTT
TTTGTGTGGTTAGAGATTTCACTATAGCAGAGGATAGTTT
TACACATCTAGTTTTCTGTTTGATCTCTCTTCCTCTCAGG
GACTTGGTAAGGCTTCATCTCGCCTTCCTTCAAGTGCTCT
TTCCCACTTCACTAGAAGAGAACTCTATTTTGTAAGATGA
CCTTTGCCCTTCACCTTTCCCTGTGATTGTGTTTGCCCTA
CAGAATGCTCCCATCTGCAGCAGCATTGAGAGTTCTATAT
AAAGCATCGCCTCCCCTTTCCTGCTCTATGAATTTGAGTA
AGACTTCTCAGATTATTTTCAGTCACCTTGCACTCCTGTG
TCAGGAGAGGGAGCTGGAGGTTCATTCCTCATGTCACCAT
CAGGGCTGGTTTCATGGGCCTGTGACCTATGTGTTTGCAC
AGGGCTCCACGCTGAGAAGGTACCCTTACTTTGTTTAAAG
CTCTGCCACTATCACCTTGAACTTTTAAACAATTTTATCT
TTGTATTTTGTAAATCAAATCCCACAGGACAGTGGAGCAG
AGGAGATACAATAAGTGAGTCTGCCATTGTTCCTATGGTC
CCCTTCACATGTGGTGTTCACAAAATTCCAGGGGACCCAG
GATGTGAAGCTCAGTGGGAAAACAAGATAAGCATCTTATT
GAAACTGTAACCTACTTTAAAAATTCCCACTTAGTCTGAA
AATGACATAGAAGGAAACAGAAAGGGTAGCCCATAAATTA
TTTTCCTTTCAGGCTTTCCTTATTCATCAATAAGCTGAGG
GTAGAGAACGTTGGTAGGATATGTGAATGATAAAAAGTGA
AATTTTAGAAGTCGTGCTAGTTTTATGGAGTGTTTCCATC
CTTTTGGAAAGAATTTAATACATATGCATGTGTGAGCTGT
GAAACGCAAATAGCATTATTTTGGTGATTCTGCACATGAG
CTAAATGCTCCTATGTTTACCTTTGTAACTGGCATTGCAC
AATATATGTATGGATAGTAAAATCTGCTTACGACTAAAGA
ATGTTAATTGTTCTTTTTGCTTAGAAAGACATTAAACGGC
AAATAAAACCATCATGAAGAATTGAGAGAGAGAGACTGTG
GAGGAAAGGCGAACACTGCATGTGCTTACACATTTAATGA
CATTATTTCCTATGTTGTGAGGAAGCAGTCCCAGATTTCA
TTCTGCACTGAGCCCCACAAATTATGTAGCCAGCTCTACG
GCAAGCTGAGGGTCTTTGAAATCTTTCCTTAAGGGATACA
CAGGGGATTTCTATGACAGCTATACTATTTTATTGCATTA
ACGTATTTCTTTAAAAATTTGAAACCAAATATGGCAAAAT
ATTATGATGTAATATGATTGGTGGATAAGCATTCATTACC
TACTCTCTAAAATTGTTCGTATGCTTGAAATATTTCATGC
AAAAAAATCCTCAGGCCAGCATGGTGGCTCACGCCTGTGA
CCCTTGTGCTCTGGGAGGCCAAGGTGGGAGGGTTGTTTGA
ACCCGGGAATTTGAGACCAGCCTGGGCAACACAGCAAGAC
CTCCATCTTTACAAAAATTCATTTAAAAAGTTAGCTGGGT
GTGGTGGTACATCCCTGTAGTCCCAGCTGCTTAGGAGGCT
GGAGTGGGAGGATTGCTTAAGCCCAGGAGTTTGAGGCTGC
CGTGAGCCAAGGTTTCACCATTGCACTCCAGCCTGAGTCA
CAGAACAAGACCCTATCTCTAAGTAAAATTTAAAAAACCT
AAAGCCTCATTATATTAAAGTGATATAATGAACAATGACA
AGAAGTACATATAAAAAGAAGTGGACATACAACAAAGGCA
AAAATGCACATTAGAGAGTAAACCCTGTGCTCTCCTGTTT
ATTGTCAAGTATCTTACCATGGTGACCTTCTTGGCATGAA
ATTCCAGAGTAAATTTCAGTATGGATGCTGCATCAGATGC
GATTTTATCATCAGGTGAAGACAGTTTCATCAGGAGACTC
CACACAAAGTCAGTCAGCAGGGAAGGCAGTAAGGTTTGCC
CTACTCTCTGCAACCACAAAGGATAGTCATGACCTCAGGG
CTTACTCACACCAACATAAGACAGCTAAACTCAGACATGG
TGGCAGATGCTCAAGAGCCAGGCAGGGCCACAAGACTTCC
ATGGTCCATATACATCTTATTGGAGTCTCCTTCCTCCATG
AAAAAATATTAAAAATTATATTTTACAACAATGTTGGTAC
AAAAATGACTATAATCCAAGTGAAATTATATTTAATTTTT
TTCTTCTGATTTTAAAGCAATTCAGCAAATATTATCATGA
ATTTCTTCAGTGTTGGAAATGAGTTTACTCAGATCAGAAA
CAAGTATGAAGAAAGCAGAAGATGTAGGAGGGGACAGGGT
GAGGAAGTCAAGCGAACTCAAAGGCATGGACTTTTCTCTT
TTACAGAAAGGGATCAGGAAGCAGAAAGAAATAAAAGGCC
TCTATGTCCATGATCGAGGTGCAAGAACTACAATTCAAAT
AATCCCTTGTTAAAGTTAGAGGACTCTCCGTGGATTGTAA
AATTTGAACAAAATCACATTGATTATAGATTTCTCAATTA
AAGAAAGATAAACGAGCCAAATTTTCTCCTTTTGCCTTTA
TACAGGGAAATAATAGTCATTCTCCCAAGTACAGAGGATA
CCCAATCTCACCAATAAAAGTTTTTCTGCACTGTCTTTAA
AGGGATGGAGTATTGCTTTTTGGTCATAAGGCAGAACTAA
GACTAAGGTCTGAGTGAGAACTGATGATCACTAGCGCCTT
TCCCACTGGGCAGAGGGGTGACGGATGGGAATCTTGGAAA
GCTATGGAAGAAAATTAGAGGAGGGTAACCAAGGATTGGA
GAGGTAGGCTGAATATCATAAATAGTTTGCCGTACTTTAA
GAAAGCCAGATTTAATTATATGACACTGGATTTTTTTTTA
AATGGAGGAAGGCAGAATATTCTCTTTTTGAATATTTGCT
TGCTCAACAAAAAATTTACTTTAGTATCTATCTAAAAAGT
TGTAGAAGAAGCAATTCCCAGTGAAACTTAGAGCTAGTGT
TAGAAGTTTCTGTCATGTACAGGTAAAGGTGTGACAGTAG
ATTATATAAAATGATAGGTTTGCTTTGTAAAATATTATCT
ACACGTAACTCTCCAGAAAAACACCAATCACACAGGATCA
GCTGGGCTTTTCAGAGGTCATTTTTATTTCCTCCTGCTTC
TTACTGCTACACTGTTACACCATGTTGTTACATGTTCTTG
ATGACACTTGCTTGAATGTTTGCATAATATGCTATTAACA
GTCCACAGATTTTCATTTATTCCTCTATGTTTGGCATATA
CTTTAAAAAATCTGTGAAGAAGTTCTTCTCACAAATAGTG
GTGTTGTTTTGAGTTATTTCTTTCTATAAATTCCCATGAA
TGAGAGTACTAGTTTATTTGGTATGAACATACATACATAC
ATATATATTAGTTAATGACACTTTGTGGCTCTCTGTGGAT
CATTTGCAAACCAGTGTCCTCTCTTAAAACCAACCACTAT
ATAAAGCGAGAATGCCATGGTTTGGGAATTGTTTTTCGTT
TTGTTTTTCTATCCAGCCTTCCCATTTAATGGTGTTTTGC
TTCCAGCTTCCATGGTTAGCAACCTTGCTGCTTCTACTCC
TATTTGCATGCTTTGAACTTTGTCTTTGGCTATGGTCCTC
TTGGTCTTGTTTCCACAATCTTGTATTCTCTCAATTTACC
TATTCCATCTACTACTGGAAGTCCCAGCTCCAGGTTTTCC
AGCTACTGCTCCTGCCTGTAGTGCTGGACTTGCTTTGGTC
TCACAATTGGGAAATGAATAACAGGTCATGAACACAAGGA
CCCAGGGCACCTCCCCCAAGCCCAAGGATTTTTACATCTG
ATGGATATTAAACTCCGATGAGCAAGGACACTAACCTAGA
GGCTGTGATGATACGTTTCATGAACAGCTTAGAAGAGACC
ACAACAGACTGCTGGTCCTAGGTTCACTAGCCCAGTCATG
GTACTCAGGATTTCAATTCCAGGATACTGAAGTGGAGGAT
GGAAGAATGAGGGAAGATTTGCTAGTAAACTTAAACAGAT
GCCTGGTTTCTTTATGTAAATGAACATGGTCAACCAGGCT
TGAAAATTTTGAGAGGAGGTGAGAAAGAATAACTTTTGGT
TTTGGAAAGATGTACCATCGGGCTTCTACATATTTAAGAC
ATCTATGCAGTATTTTTGACCATATCATGTTAGATGTATT
GCTTTTGCGTATCCTCAGCCTCCCGCAATTCAACCCATCT
CAGCCATGGAAGGAGACACTGCTTTATACATGTAGTTTTA
AGAGGAACCCCTAGATCCTCCCACCCCAAGAGATGAGCTG
GCCTAAAGGGCTTCCCCAAAAGTTTTGCTGAGCCACTGGC
TCAATGCGTGTGGATGGAAGGTGCTGGAAAGCCCAGCCTG
GGCCCCAGTGCTGTGCAACTTCTGGAGCCTATGGCTAAAC
CTATCTGGAAGGTGCTGGAAAGCCCAGCCTGGGTCCCCAT
GCTGTGCAACTTCTGGAGCCTATGGCTAAACCTATGAAGT
TTGAATAAGGTGAGGGAGCATATATAGCTATAGAGCCTCA
TGGTTCTACCAAGGGTTGAGACAGTGTAAATACAACTTAC
TTGGTATTGAGATTTATCATGTAGGCTTTTTTAATTTTTA
TTTTTCATTTAATAACACTTTTAAACAAAATCAAAATCAC
AGCGTCATTATGTTTGCAGAGTAAATTATGATGGTATTGG
AAAGTCTGTTAACTGCTGACTTTGTTAATTTTTCTAAATA
AGCAGAAATTCTCCATTTTTAGTGAACTATTTGTTGACCG
AACAAAAAGAAGTGTAACTAGGAAAACCTCATTTGCTGTC
TATAAGGATTAAGTAATATAAATTACTATATTGGGGAATA
ATTGGCATAATTATTAATAGAGATGAAAATCAGAAAACCG
AATGGTCTATAATCATTTACATTTTACCTCACTGAGTTTA
AAAAAAATGAAAAACTACTAACAACATAAACTTTGTTGAA
ATCAATTGCTACTAAGAGTAATAATACATATAAACAAAAG
CCCTTGGCAAAAGTGGGGGCAAAATTACCTGAGCAATTTT
ACTTTTGTCTTGTTGAAACTCCTTGGGTAGAAATTCTACA
TCAGAAGAAGGAAACTGGAGGCTGTAACTTTTATCGTTTG
TAGGCTTATTTCTTCTAATATCTGCTGTGTTAAGAAAAAT
AGTTTAAGGTTATTTGATCACTGGTTTGTTCTATGACATT
ACTATTTCCAATTTTCTTTTCCTGCCCAGTTCTGGAGATC
TGATGTTTTCTGAATATTTAACTCTCTGCTCATAGTTTAG
TCTCATAAAATATTATGGCACTCACACAGAATTCATAAAG
TGTTTAAGAGAGTCCATGTGACATATGAATGAAGGACAAA
TACTTTTAATAATAGCCTGACAAGATAACAAATACATATA
GACCATCAAATGCATGGTTCAGTGTGCTGGAAAAGCTAAT
GCTAACCTGGAGGGTCTATTGGCAGGGAGAGTAGACTCGG
AGGCATCTGAAATGAGCTGAGTGGTAGACCAGAGAATCCA
GAAGTGCTTAGGAAAAACTTCAGGTGCAGAAAATTTCAGT
TCCGGAGAAGGTGAGCTTTAAATGATTTTGTTTGTTTTTA
AATAGCTCTACAGAGATATAATTCACATTTATTTACTGCT
TTTGCTTTTGTTTTTTGTCTTTTTTGAGCCAGGATCTTGC
TCTGTCACCCAGGTTGAAGTCCAGTGGTAAAAACAGGGTT
CACTGGAGCCTTGACCTCCTGGGCTCAAGTGATCTTCTCA
CCTCAGCCTTCCCAGTAACTGGGATTGCAGGCACTTGCCA
CAGTGCCCAGCTAATTAAAAATACACATATTTTGTAGAGA
TAGGGTCACACTATGTTGCCCAGGCTGGTCTCCAACTCCT
GGGCTCAAGTAATCTGCCCACCCAGGCCTCCCAAATTGCT
GGGATTACAGGTGTGAGCCACCATGCCCAGCCCATATAAC
ATATCTAAGGTGAACAACTTGGTAAATTTTTGTGTATCTA
TAAACTCAATAATAATAAACCACAGGAAAAAAAAAAAACA
TATCTATTGCCTCCAAAACTTTCCTCATGCCCTTTTGTAA
CCCCTCACGCTTACTCCCTCTACCCATCCTCTGACTCCAA
GTCAACCACTGATCCACTTCCTGTCATCTGCTCTCTGTCA
AGTTGGTACTTTCCAATTTTATATAAGTGGATCATACAGT
ATGCACTCTTTTTTGGGGGTGGAGGGGGGTTGGCTTCTTT
CACTCAGCAAAACTACTGAGATTCATCCGTGTTTTTGTAC
ATATTAACAGTTTGTTCCTTTTTACGGTGAATAATACTAT
TCTATTATATGTACATACCCAGATCTCTTTATCTATTTGC
TTGTTAATGGACATTTAGGTTGTTTCCGGTTTGAGGTGAT
TACAAATAATGGTGTTATGAACATTCATGTACCAGTAAGT
GTTTGTATGAACAACTACTTTCATTTTTCTCAGGTAAATA
TGAAGTTGTGGAATGACTGAATCATATGATAGCTATATGT
TTATCTTTTTAGGATAGTGTCAAATTATTTTCCAAAGTTG
TTATACTATTTTACAGTTTACTTACAATGTATGTGAGCTC
GAGTGACTATACATCCTTAATAACACATGGTAGAATCAGT
CTTTTCAGTTTTAGAAATTCTAATGGGTGTGTAGTGGCAT
CTCATTATAGTTTTAATTTACATTTCTTTAATACGTACAT
ATAGAATGTTATTTGATTTGCTTCTTTGCTATGTGTTCCT
CTTTGGTAAAATGGCTATTTAAATCCATTTTTATTTTTTA
ATTTGGTTGTCTTTTTTCTTAGAGAGTTTTTTTTTTTATT
TCTTCTAAAAAGAAGGGGGTGGATACATGTGCAGAACGTG
CAGGTTTGTTACATAGGTACACGTGTGCCATGGTGGCTTG
CTGCACCTATTGACCCACCCTCTAAGTTCCTTGCCCCCAC
CCCCAACAGGCCCTGGTGTGTGTTGTTCCCCTCTCTGTGT
CCATGTGTTCTCAATGCTCAACTCCCACTTAAGAGTGAGA
ACATGCGGTATTTGGTTTTCTGTTCCTGTGCTGGTTTGCT
GAAGATGATGGCTTCCAGCTTCATCCATCTCCCTGCAAAG
GACATGATCTCATTCCTTTTTATGCCTGCATACTCCTCCA
GTGTATATATGCACCACATTTTCTTTGTCCAGTCTATCAT
GGATAGGCATTTGGGTTGGTTCCATGTCTTTGTCATTGTA
AACAGTGCTGCAGTAAACATATGTGTGCACATGTCTTTAT
AGTAGAATGATTTATATTCCTTTGGGTATATACCCAGTAA
TGGGATTGCTGGTCAAATGGTATTCTGGCTCTAGAACCTT
GAGGAATTGCCATACTGTTTTCCACAATGGTTGAATTAAT
TTACATTCCCACCAACAGTGTAAAAGCGTTCCTATTGCTC
CACATCCTCTCCAGCATCTATTGTTTCCTGACTTTTGAAT
AATCACCATTCTGACTGGCATGAGATGTTATCTCATTGTG
GTTTTAATTTGCATTTATCTGATGATCAGTGATGTTGAGG
TTTTCTTCATATGTCTGTTAGCTGTGTAAATGTCTTCTTT
TGAGAAGTCTCCGCTCATATCCTTTGCCCACTTTTTGATG
GGGTTGTTTGTTTTTTTCCTTGTAAATTTGTTCAAGTTCC
CTGTAAATTCTGCATATTAGACCTCTATCAGATGGATAGA
TTGCAAACATTTTCTCCCATTCTGTAGGTTGCCTGTTCAC
TCTGACAGTAGTTTCTTTTGCTGTGCAGAAGCTCTTTAGT
TGAATTAGATCCCATTTGTCAATGTGGGCTTTTCTTGCAA
TTCCTTTTGGTGTTTTATTCATGAAGTCTTTTCCCATGCT
TATGTCCTGAATGGTATTGCCTGGTTTTCTTCTAGGGTTT
TCATGGTTTTGAGTTTTACATTTAAGTCTTAATCCATTTT
GAGTTAATTTTTGTATAAGGTGTAAGGAAGGGGTCCAGTT
TCAGTTTTATGCATATGGCTAGCCAGTTTTTCAAGCACTA
TTTATTAAATAGGGAATTCTTTCCCCATTACTTGTTTTTG
TCAGGTTTGTCAAAGATCAGATAGTTGTGGATGTGTGGTG
TCATTTCTGAGGTCTCTGTTATGTTCCATTTGTCTATATG
TCTGTTTTGGTACCAGTGCCATGTTGTTTTGGTTACTGTA
GCCTTGTAGTATAGTTTGAAGTCAGGTAGCATGATGCCTT
CAGCTTTCTTCTTTTTGCTTAGGATTGTCTTGGCTGTATG
AGGCCTTTTTTGATTCCATATGAAATTTAAAGTAGTTTTT
CTTTTATCATGTGAAGAATGTCAATGGTAGTTTGATAGGA
ATAGCATTGAATCTATAAATTACTTTAGGCAGTATGGCCA
TTTTCACAATATTGATTCTTTCTATCCATAAGGATGGAAT
GTTTTTCCATTTGTTTGTGTCCTCTCTTATGTCCTCGAGC
AGTGGTTTGCAGGTCTCCTTGAAGAGATCCGTCACATCCC
TTGTTAGCTGTATTCCTAGGTATTTTATTCTCTTTGTAGC
AATTGTAAATGGGAGTCCATTCATGATTTGGCTCTTTGCT
TGCCTATTGTTGGTGTAAAGGAATGCTTATGATTTCTGCA
CATTGATTCTGTATTCTGAGACTTTGCTAAAGTTGCTTAT
CAGTTCAAGAAGTTTGTGGACTGAGATGATGGGGTTTCCT
AAATATAAAATCATGTAATCTGTAAACAGAGACGACTTCC
TCTCTTCCTCTTACAGAGTTTTGAGTGTCCTTTATGAAGT
TTGAATATGGTTCTTTTACCAGATATGTAGTTTGCAAATA
TTTTCTCCCAGTCTGTGACTTAACTATTAACAGTATCTTT
CAAAGAGCAGAAATACCTAATTTATCATTTATTTTCATTT
ATACTTTGATAATTGTATCTAAGAAATCTTTACCTAATCC
AAGGCCCCCAAATTTCCTTGAGTTGTATAGTTGTAGATTT
TACATTTAGTTCTATTACTCACTTTGGATTAATTTTTGAA
TATGTATGAAGTATGGTTCAAAGTTGTTTTTCTGCCTATA
AATATTCATTTTTTCCAAACACAATTTATTGAAAAATTTG
TGCTCACTCCTTTAAATTGCCTTTGAAACTTCATAAAAAA
TCAGCTGACTATATATATGGATTTATTTCTGGACTCTCAA
TTCTATTCTGCACAATGTTGAATAGAATAGAAGTAGTGAT
AGTGCACATCCTTGTCTTGTTTCTGATGTTTCAGGGAAAT
CATTCAGTATTTTACCATTATGTGCAGACATACCTCAAAA
GATACTACAGGTTTGGTTTCAGATAATTGCAATAAAGTGA
TTATCACAATAAAGTAACCCACATTCATTTTGTTGGTTTC
CCAATGCCTATAGAATATATGTTTACACTATGCTGTATTC
TAGTAAGTATGCAATAGCATTATATCTAAAAACATACATA
TCTTACTTAAAAACATTTTATTGCTACAAAATACTAACAG
TCATTTAAGTTTTCACTGAATAGGTTCTCCTGCTTGGATC
TCCAGCAATCTCTCACCAATGCTATCGAGCCAGTAGCATC
TCTGCAACTCTCTGGGACAGAGCTCCCTGGGAGGGCGAGT
TGCCATCTTTGCTGTCTTATAACCTTTACTGTCTCCAGGC
TCTTGAGAGTCTGTGGGGACCAAAGACTGATCTGAATTCC
CAGCACAGAGCATTCCCGACATGAAAGAGTGGCTGGGCTA
TTTTCCACACAGGTCTCAGTCCTTCTCCTCACTGGACACG
GTCTCTTGACCTTGGAGACCACCACCCTGCCCCCCACCTG
ACCCTTCAATCAGAGGCAGGCCAGCATTTCTCTGAGTAGA
AAATCCCAGAGTCAACCCACAACACCTCCACCACTGCAAT
TGCTGTGGTACTCCACTAACAGCCCTTGGGCTGGGGGAAA
GAACAAAGGGCCTAATCACTATGCCAGCACCTCCAACACA
CTCCAGCCACAAGAGGAAAAGGAGTCTAACCCTTATTCCC
TGGAAATGCCTAACCCTCACTCCTCACCAGGCAGGGCCCC
TGGCTCGTAACTGAAGAATGGTCACCCACAACCATGGCTG
AGCATATCCAGTGGTAAGTGGCCTGGAGTCTCCCTGGGGA
AAGGCTCCCAGAGGTATTTGACAGCCCCTCTGCCATTGTC
ACAGCGGAGTTCTATCCCTGCTGCCCTCAATTTGGGGAAG
AAATGAGCCTGAGGGCTATACTAGAGCTTATAGCACACCA
CAGTCACCATAGGGAGAGGAGACCAATCTTTCCACATGGA
GAGTCCTTGAACCCCTGCTCTCTAACAAGCACAACCCCAA
ACTCATACCAGCAATTTAGCTGCCCTACTTTACTGGCTGA
ACAATCTCAGTAACAGCAGCTCCGTGTTTCTTGGAAGTAG
AGTTCATGGGAACAACTGAAAACTCCTCTACCACTGCCTC
TGCAATGGTACTACCCCTGCTACCCTTGGACTAAAGAAGG
AGCAAAGACTGTAAGTACCTAATCTGCACCTCCAGCAAGC
TACAATCAACCCAAAGAGAGGGGGCCAGTCTGTCTCCCAA
GGGTTCTACTTGATGCTTGCTGCTCATTACCAGGCCAGGA
ACTCCTAGCTTGGGCCCACAGCACAGACCTTCAATCCTGG
GTTGATTGCACTGAGCAATTACTGACCTGCATCTCTCTGG
TGTGGAGCCTCCAGAAGTCAAGCAAAAGACTGTTGGCCGC
AGTCACTGCTGAGGTTCCTTTCTCTGCTGCTTCCAAGTTA
GGGAAGAAACATAAACGTTGAAATCACCCCAGAGTTCTGA
TAGGCATCCCGAAAGTACCAAGCCATGATCTATAGCCAAC
ACTCAAGTGGCAAAGGAGCCCGTGGTTTCAGGGTACTGAG
AAGGAGCATAGCTGCTACTGTAAGGAAATATAGGGGAGCC
ACAACTGAGCAAGAGTCTACCAACTGACTACTGTGCCTAA
GTGCCATTGACCAGATCACACCCTAAAGCTTCAACACCAA
AATATCTCACTAACATACCCTACCATGAAACCAAAGATGA
GAAGTCAGATACAAATACAGACCCTGCACAAGGCTCAGCC
CTGTGAAGACATGCTGAAAAGAAGTCTGCTGACTATACTC
AATCTCCACTGCAGTTAAAGGAATACCCTCATGCAGAGCT
GAGAAAGAACCAGTAACTCAAATAGCTAGAGTGTTTTATG
TCCTCCAGATGACTGAAATAGTTCTCTAACAAGGGTTCTT
AACCAGGTTGGATTGATGGAAATTACAGAAATATAATTCA
GAATATGGCTAGGGATGAAGATTACTGAGATTCAGGAGAA
TAGCAAAACCCAATCCAAGGAAACTAAGACTCACAATAAA
ATGATACAGGAGCTGACAGATGAAATAGCCAGATTAAGAA
AACCTAACTGGCCCAATAGAGCTGAAAAATACACTACAAG
AATTTCACAATGCAAATGCAAGTATTAACAGCAGAATAGA
CCAAGCTGAGGAAAAATATCATGGAACTTGAAGCCTGGTT
CTCAGAATTAAGGTAGTCAGAAAAAAAAAAAAATAGAATG
TAAAGTAAAGAACAAAACCTCCAGGAAATACAAGATTATA
TAAAGAGGACAATTCTATGTATTATTGGCATCCCTGCTAT
AGATGGGGAGAAAGCAAACAACTTGGAAAACATTTCAGGA
TTTCATCCATGAAAACTTCCCCAACTTTGCTAGAGAGGTC
AACAGTCAAATTCAGGAAATACAGACAATTCCTGCACAAT
TCTGCATCCCCAAAACACATAATCGTCAGATTCTCCAAGG
TCAAAATGAAAAAAGAAAAAATGTTATCATTTTTTGATAT
GCCTCAGCTTCCTGAGTAGCTGGGATTACAGGCATACACC
ACCATGCCTGACTAATTTTTGTATTTTTAGTAGAGACGAG
GTTTGACCATGTTGGCCAGGCTGTTCTCAAACTCCTGACT
TCAATTGATCCACCTACCTCAGCTTCCCAAAGTACTGGGA
TTATAGGTATGAGCCACCATGCCTGGCCTCGACATTCTTA
AAAAAAAAAAAAAAACAAATTCCAACCAAGAATTTCATAT
CTGGCTCAGCTAAACTTCCTAAGCGAAGGAGAAATAAGAC
CCTTTTTAGACAAGCAAATGCCAAAGAAATTCATTACCAC
TGATCTGCCTGATAAGAGCTCCTGAAAAGAACACTAAATA
TGGAAAGGAAACACCAGTACTAGTCACAGCAAAAACACAC
TGAAGTACACAGACCAGTAATACATAAAGCAATCACAGGA
ACAAGTCTGCATAATTAATCAGCTAACATCATGACAGGAT
CAAATCCATAAATAACACTAACCTTGAAGGTAAATGGGCT
AAATGCTCCAATTAAAAGGTACAGAGTGGCAAGCTTAATA
AAGTACAAAGATGCAATGGTGTGCTGTCTTCAAGAGACCC
ATGTCACATGTAATGACACTTATAGGCTCAAAATAAAGAA
ATGGAGAAACCCTACCAAGCAAATGGAAAACAGAAAAAGG
CTGGGGTTGCAATCTTAATCTCAGGCAAAACAGACTTTAA
GCCAGCAAAGATCAAAAAAGACAAAAAGCGCATTTACATA
AATGGGAAAGGATTCAATTCAATGGGAAGACCTAACCATC
CTAAATAAATATGCACCCAACACAGGAGCACCCAGATTCA
TACAACAAGTTCTTAGAGATCTTCAAAGAAACTTAGACTC
CCACACAATAATAGTGAGAGATTTCAACATCCTACACAAT
AATAGTGGGAGTCTTCAATATCCTGCTGACAGTATTAGAC
AGATCATTGAGGCAAAAAAGGTCACAATCTTAAGTGAAAT
AACTCAAAACAGAAAGTCAGATACCACAGGTTCTCACTAC
ATAATGTGTACACATGGGCATACAGAGCATATTAATAGAC
ATCAGAGACTCATAAAGGTAGGAAGATGAAAGGTGGGGTG
AGGGATGAGAAAGGACCTAATGGGTAAAATGTACACTATT
TAGGTGATGCTTACTAGTCAATATATCCAAGCAACAAATC
AGCATTTGTACCCCCTAAATCTATTCAAAAAAATTATTAT
GTCTCCTTAATTGATCCCTTTATCATTATGAAATGACTTT
TTTTTTCCTTGGAGGCATTCTTATCTCTAAAATATATCTT
TTTATAGCAATATAATGTAGCCACTCCAATTTTCTTTTTA
TTATTGTTAACATATCTTTTTTTTTTTTTTTTTTTTGAGA
CAGGGTCTCGCTCTATCTCCCGGGCTGGAGTGCAGTGGCC
GGATCTCAGCTCACTGCAAGCTCCGCCTCTCGGATTTATG
CCATTCTCCTGCCTCGGCCTCCCGAGTAGCTGGGACTACA
GGCTCCCGCCACCTCGCCTGGCTAGTTTTTTGTATTTTTT
AGTAGAGATGGGGTTTCACCGTGTTAGCCAGGATGGTCTC
GATCTCCTGACCTCGTGATCCGCCCGTCTCGGCCTCCCAA
AGTGCTGGGATTACAGGCTTGAGCCACCGCGCCCGGCCTA
ACATATCATTTTCTAATGTTTAACATTTAATTCATGTGTG
TTTTATATTGAAAGTGAGTTTCTTGTAGGCAGCATATAGT
TGAGGCTTGCTTTTTATTCAGTCTGACAATCTCTGTCTTT
TTACTTGGGATATTTAGAACATTTACATTTATTATGATTG
GGTTAAAAATTTTTCTTGATTATTTGTTTACTATTTTTTC
TTATCTATTTTTTTCTATTCTTTTTGCTTCATTTTAAATT
ATTTTCCATGATTCCATTTTAGCTCCATTTTGGCTTATTA
TATATAACTTCTTGCTATGTTATCTTAGTGGTGGCTTTAG
GGTTTAGATGATACATCCTTAACTTATTACAGTTTACTTT
CAAGTGTTATTTTATAACTTTGTACATAGGAGAAGAATTT
TAAAACACATTTATACATTTTCCCCTTTAAGTTTTTGTGT
TATTGTTTTTATACATTTTACTTTTGTTATTATTTTTGCT
TTAAAGAGCTGGCTATCATTTAAAGAGATTTAAATAAGAG
AGAGAAATGAATATTTATCTATATTGTTGAAGTGTTCCAG
TGCTCTTCATTCCTTTTTGTAGATCTAGATTTTCATCCGG
TATAATTTCCTTTTCTAAAAGAATTTTCTTTAACATTTCT
TGCAGTTAAAGATCTGATGGTAATTAATTCTACCAACTCT
TGTATATCTAAAATGTCTTTATTTTATTTTTTTTGAAAGA
TATTTCTACTCATTTAAGGATTCTAGATTGACATTTTTTT
TTCTTTCCTGTATTTTATGATGTTGGCTTCATTGCCTATA
ACTTGCGTCATTTCTGATGAGAAATCTGCTGTCACCCTTA
TCTTTGTTTCTCTATATGTAATGTCCTTTTTCCTCTTTGG
CTCCTTTTAAGATTTTTTTCTTTATCACTTGTAAGCAATT
TAATTATGATGTGCCTTGATGTTCTTTTCTTCACATTTCC
TGTTCTCTGCCACACTTTTCAGTGTGTGAGTTTATAGTTT
TTATTACACTTGAAAATTTTTCAGTCATTATTCTTTAATT
TGTTTTTCTGTCCTGACTTTCTCACTTTCAGAGACTCAAA
TAAGATATGTATTCGGCTTTTCAGAGACTCAAATTAGACA
TGCCTCATAGTTCACTGATGCTGTATTTGTCTCAGTTGTT
TATTTCTCTGTTTAAATTTTGATAATTACTATTACTATGT
GTGCAAACTCATGAATCTTTTCTTCTGCAATGGTGTTGTT
AATCCATGCCAGAGAATTTTTCTTCTCAGATACTGTCATT
TTTATCTCCAGAGGTTCAATATAGGTCTTTTAGGAATGTT
TCTATGTCTCTACTTAAGATGTTTTTATCTTCTAATTCCT
TAAATAAGTGGAATATAGTTATAATAATTCTTTTAATGTC
ACATTCTACTCATTCTATCATTTGTGCCTTTTCTCTATTG
CCCAGGTTGGAGTGCAGTGGCGCAATCCTGGCTCACTGCA
ACCCCCGCCTCACAGGTTCAAGCAATTCTCCTGTCTCAGC
CTGAGTAGCTGGGATTACAGGCACATACCACCATGCCAAG
CTAATTTTGTATTTTTAGTAGAGATGGGATTTCACCATTT
TAGCCAGGCTGATCATGAACTCCTGAACTCAGGTGATCTG
CCCGCCTCAGCCTCCAAAAGTGCTAGGATTACAGGCGTGA
GCCACCGTGCCCGGCCTAATAATTTTTTTTTTTTTAATTG
GATTTCAGACATGTTCATTTTAACTTGTTGAGTGCAGGAA
ATTTTTTATTTCTAGGGGTGTTCTTCAGCTTTGTTTTGGT
AAATAATTAAAATATTTGGAGATAGTGATACTTTTAGATC
TTGTTTTTAGGCCTTTTTAAGTAGCACTAAAACAGTTTGG
TCTGGGGATGATTTTTTTCTCCTAATGAGACAAAACCCAT
CTGAGTACTCTACCTCAGTACTTGTGAATTATAAGCTTTT
AAATTCTGGCTTACAGGCATAGGTATTATCACCAGCCTTT
GTTGAGCACTGGCTCTTTTTCTCTAATCATTTTTGTTGTT
TCCCACCATTCGAACTCAGGCAGTTTACTCACATGTATAT
TCTCATTAGTACTCAGCTAAATACTTAAAGGGGGCTCTCT
TTAGATCTCTGAAGATCTCGAGTTTGTGCGTGTGTGTGTG
TGTGTGTGTGTGTGTGTATATGTGTGTGCATGTACTCATG
TACCCCGTTCTGGTACCCTGGCCTTTCAACTCTAGCTATT
GACCTATCTGGACTCCCATTTCTTTTTAACTTGATGAGAC
CACTGGCTTATCTCTTTTTGTGTTGGCTCCTAGAAATATA
CTCTAGGTGGTAAGCTTAGGCAATTACAAACCCCACCTCA
TTTGTTCTTATCTTCTCATCTTTCAAGAGTCATTGTCCTT
TGTTATTTAATGTCCAATGAATTGAAAACTATATGTGTGT
GTATGTGTATATGTATGTGTGTGTGTGTGTGTGTGTATAT
ATATATTTTTGTTGTTGTTGTTGTTGTTGTTTTTGAGACG
GAGTCCCGCTCTGTCACCACTTTGTCACCCAAGCTGGAGT
GCAGTGGTGTGATCTTGGCTCACTGCAAGCTCTGCCTCCC
AGATTCATGTCATTCTCCTACCTCAGCCTCCTGAGTAGCT
GGGACTACAGGCACCTGCCACCATGCCCAGCTGATTTTTT
GGTATTTTTTAGTAGAGACGGGGTTTCACCGTTTTAGCCA
GAATAGTCTCAATCTCCTGACTTCGTGATCCACCCACCTT
GGCCTCCCAAAATGCTGGGATTACAGGCGTGAGCCACTGT
GCCTGGCCAAAAACTATATGTATATATTAAGGTTGCTTAT
TATAGGAGGGTAAATAGAGTAAATCTGTTCTCTGTTATTA
CATCCTGGACAGAAGCAGAGGCATAGGCTCCATAGACAGA
GGCTCCACCCCTTACAAATATACAAATATTTTTAAGCTTT
GTTCTAAAATGCAATTAAATTACTTGGAAATAGTTTAATA
CTTTCAGGTCTTGCTTTTATGTTTTGTTAGACAAGTCATA
GCAACATTTATTTTAATCCTAGACTGATTTTTCTCCACCA
CTGAAGCAAGAATCTTCTGAGCAGTCTATCAGATGCTCAA
TTAGATAGAAAAAATACCTCATTTTTAAAGTCCCATTGGT
AAACTCTCTCCTTCTCCGTCCTTCCTGGTTCCACCAAGCA
TTCCTCTCCCCACCATTAATACTCAAGTAATCTAAGAACA
GTACTTTATAAATCTTGAAGAACCAACCACACTATTACCA
GAATTTCTTGACAATGCAAAAAGGATTCAAAGATACATCT
TAGAAAGTATAGCTATGACTCTTGGGACAGGATTTAGAAA
TTGACAGACATAGAGCCTTCCCAGGACCCATAAATTGCAT
AACGAGGGACATATTCTTAGTAATCCTGAGAAAAGATGGT
GAACCATTCTTACCATACTGACACTGTGCAATGTAGAGGA
GGTGACACATTCCCAATGACGCTTGTTGTACAATCGAGGG
ATCTTCATGGGAACACAAAAGAGACAGCTCTGCTGCCAGG
AGACCCAAACATGGAGCATCAACACTTGTCTAATGGAGAA
ACAAAGGAGAACATTCATTTGCTATGCATAGCCAACATGA
AAATGTCTGCATGCATCTGATCCTGTTATAAATCAGACTA
GGATTCTAAGATAAGCTTCAGAGTTTACAATATCTGTAAT
CAAATCCTGGCCCCGTTACTGACTCTCAATTTCCTCATCT
GTGAAATGAAGATAATAAATTCCACTTTGTAACAGTTATT
GTGGAGAGTAAGGGGTAACACTGATGACAAGAAGAAAAAA
TCCTAGCAAAGTACTTGGAAATAATGGTGACTCAACTAAT
GTTAGTTTCTGTGCCATGCAGTGGGTAGCCATTTGCGGGT
AGCAAATTCCCAGGACATGGAAAAGTAAGGTGGGATGTGT
ATTTCCAAAACCTTTAGTGCTTCCTTCTCCACATACGAAA
CACTATAAGTCACTGAGGAGGTATGCCATTTTTCCTCTTG
AAGTTGTTCTGATTCCTCTCAGGGAAATTCATTTTTTAAA
ATGCAGAGCATTTGCTTTTGATGTCAAAGCTACTACCAAA
ATATTTCTGTATTTCCTTCTACAACTTCTTCAACACTTCG
ACTAATCAAATATTTAGATTTTCCTCTTAATGGGCCTGTT
TGGCTAGAGAATATCCACATAGAGAAGGGAGAAGAGATAG
AAAAGAGGAAAGATAGAAAAGGCATTTGCTTTTATGAAAT
TATGGGTGCCCTTTACCAATTTTCCGTGTCTTTTTTAAAA
CAAACAAGGGCTCTGATTAAATGTAGATTTGGAGAACTAG
CAGCATGGCTTGCAGATAGTTCTTGTCTCCAAGACAATTG
ATTACTTTTCCTAGGTAGAGGCTTTGATGATTGCAGCAAT
TGTTGATGGTAAACTCCAGAGGGATCGCAAAGCCTGCTTC
TGCTTCTGTTGACCTTTTTCATGCCCCATTTTCCCTGCCC
TTTACGTGACTTACCTCACCACTTCCCACCCACTCTGTCT
CTCTCTCTCTCACACACACACAGAAATTCCTAAGGAAGAA
ATATGAAGTGGCCTGGGTCATCTGGGTCATGGGCCAAGGC
CATAATTGAATTGTGATATGGGGAGTGATGGTCTCAGTAG
GAGAACAGAGATTATAAATATCTTTTTTTCCGTGGATATT
CTGCTTGTATTCTTTTTCACCCATACAAAGACTGGCCTGG
TCCTTCCCCTTTTAGGAGCTCTGTGGCTTTGGAGAGTCTG
GGAGCAGACAGTAGCAGCTGCCTCTGCTCTAGGCCCTAGG
GAGAAATGCTCTCTTTCCCTGGAAGTCCTCTTCTTTGGGT
TTATATTCCAAGTTTTTTTTTCCCCCCCCCTACTCGATGG
CAAGATCTTAAAAACCATCGTTGTGTATGGGCATGAGAAA
AAGGAGCAAGTTTTCTCTCTCTACTGGGCATGAGAGAAGA
GTAGTACTTCTTACAGCTTAACTCACTGAAGCTGAGTACG
ACTTACAGGGGACTGGCCTTACAGTCATCTTATATTACAG
GTTTTTTTTTTTTTTTTTGAGATGGAGTCTCACTCTGTTG
CCCAGGCTGGAGTGCAGTGGCTGGATCTCAGCTCACTGCA
AGCTCCGCCTCCGGGGTTTACGCCATTCTCCCGCCTCAGC
CTCCCGAGTAGCTGGGACTACAGGCGCCCGCCACCTCGCC
CGGCTAGTTTTTTTTATTTTTAGTAGAGACGGGGTTTCAC
TGTGTTAGCCAGGATGGTCTCGATCTCCTGACCTCGTGAT
CCGCCCGTCTCGGCCTCCCAAAGTGCTGGGATTACAGGCT
TGAGCCACCGCGCCCGGCCATATTACAGGTTTTGCCTCAA
ATGTCCTCCCTGATTATCCCTGCTCAGGAACTTGTTAAAT
GTGTAGTTCTTAGTAGATGTTTTTGTAAATGAAACTCCTA
GTGGTTTCCTTCTCTTCTGTTTGCCAGTTAGGATCTATCT
AACTGTATATGTTAGGTGGATGCCTCTAGCAGAGTATGTG
TGGTCGTGCCTAGATTGCATTTCCACTTACTGTCACTGAC
TAAAAAGGCATGTTTAGGGAGTGGGACATGACCCAAGATA
GGCGGAGAGAGGAGTAAGGCAGCGTGGATCATGGAGCACA
CTAATGTATATCCTGCACAGCCATTCAGAAGCTTGACAAC
CACAGCTACCCCTCCTCTAAGACAAGACTTTGAGAGCTTT
CAATATGATATATCCTGGCTTTATAGAAAATCTACCCAAG
TATTAAAAGAAGCAAATATTTTAAAAATGGAGAAAAGTAG
CTTCTCGGTATTCACTCCTAAACCTAAGTATTCCTGCTTA
GTTTTCTGGCCCTTTTAACTGTGCCCTTTCTTTGTAGATC
TGGCCTCTCCAGTCGCTTATCTTAACAATAATGATAGTTT
TAAGTGCTAGGTTCCAGAAGCAACCACTTCCATGGTTTTC
AGCTGCTTCTTCTGGAAGTCATCCCTGTCTCTATAAACAA
TGCACCTTCACTTCTAACATCAGTTTGAGACATTGTCTAT
CTCAATTCCATTCTTCCACTTCCCCATAATTCTCTCAATA
GAGAACATTACTCATCATAGTATATTATTTTTAATTCTTC
TACTTTTGTGTTTTACTACTATATTAATACTTTTATTTCT
TGTTTCATAGAACAGAAAAACAGAATAGGAATATAACAGG
ATAAAACGTAATAACAGAATAGGAACATAAGTAGAATCAT
CCAGAATGTAGCCTTTTGTGCCTGGCTTCTTTCACTTAGT
ATAATGTTTTCAAGGTTTATGCATATTGTAGCATGTATAC
AACTTTATACCTTTTTATGAGTGGATAATATGCCATATGA
GTATGTTACATTTTACTTGTTCATTTGCCTGTTGATTGAC
ATTTAGATTGCCCTTTTCAGCTACTGTGAATTTTGCTGCA
ATGAACACTTTGTATAAGTTTTTGTTTGAACAACTGTTAA
ATTCTTTCAGGTATATACCTAAGATTTCTGTGTCAAATGG
CAATTCTATGTTTAACTTTTTGGAGAACCACTAAACTATT
CTCTGCACTTTAATTTTTGTACTTTTGAGCTCGTAGCATT
TACATTGTGTTCAGTAACTCATTTAAGTTTTTCTGTGCTG
GGTTTAGAGATTAATTCTAAAAGTTAAAAATCAATAGTAT
GGTCTCACCATGACTAGGTAAAATTATTCAATGTATAGGC
CATGCTCACTTTAGTTATATTTCCTTTTGGCATGTACCTA
TGTCTTTCTCATCTGTACCCTGCATTATCTCTTTATTTTA
TTTTTTAAATTATTTTTATTTTTAATTTTTTTGGAGATGA
GGTCTCACTCTGTCACCCAGGCTGGACTGCAGTGGTGTGA
TCATAGCTCACTGCAGCCTAGAACTCCTGGGCTCAAGAGG
TCCTCCCATCTCAGGCTCTCAAAGCACTGGGATTATAGGC
ATTAGCCACAAAGCCCAGCTGTCCCTCTATCTTTAATAGT
ATTTTTTTCTTTATTTACCTTTGTCTGTCTCTTTTATTTG
GAGAGTTTCCCCAAATTTCACAAAGTGTTGTTGCTGCTTA
ATATTTAAGGATGTAATGCCTCTTGATGGGGTTTTGTGTG
GGAGCAAGGCTTGCCACCTGTTGTACTTTGTTTTAGAGCA
GCTAGGAGGGGGGCTGGAGTCATGCTGTAGTATATCTAGA
TAGAATGCAAGACTCTTTTCTCAGGGAACTTAACAATGGT
TTTTGCAAAAGAAAAATTATCAACTTCTGTCGGCCAATGT
TTGTCAAGAGGAATGCGGGACAACATACGTTCTTCTGTAC
ACGCTTTCAATTAATCCTTTGAATTAATGCGTTATGTTTC
CAGCCTGCTTTGACTCCCACCCCTTATCATTCTTTGGCCT
TTCATAACTCACCCTCTAGGATTCTACAGGGAAAACTGCT
TTTCTTTCAGCTAACCCCTATCCTAATGCTCATGGTCTCC
CACCATTCAGTTCCCCTGCCAGGTTTTATCTTCTAACTAA
TCTGTCTTCCAGAAATTTGTTGGCATGACTAGCCCATTGA
AAACACTTCATTAATTCTCTTTGTTGCTGTGTATTTATAC
TTTTAAAATATTTTATGACCATCATTTTGTGGGGACTCTG
GAGAAGAAGGAGATATATACATGTGGACAATTTGTTAGAT
TTAGCTGGAAATCCACTATCCATTTTTAAACGCTGATGTG
CCAAAGGGACAAAGGAAAAAAAAAATCTTAATGCTATAAG
TTGACATGCTTAACTTACATTTCTTTTCCTGTGGAAAGTT
GAATCATTTAATTGAAGGAACATGTGCTTTGAGTGTAGGG
GTTTCTCTACCCTGATGGGCACACGGGTCATGTGAGACAA
ATCATCACTTTAAAAATGTTTATGACAAGATAAAAATGAT
AGAATTGTTCAATAGGACAAGAATCTCTGACACTCTGGAG
GACCTAGGCTAGGGTTATTATGAAGAAAAAAGTCTATCCC
ATGTAGGAACAGTACCAGACAACAACTGAGGTGGATGCAC
TTAGAAAAGGGTAGAACAAATATTCATTGATGATCTACAA
TGTGTCAGATACAGAGATGCACAGACTAGGGCTGTGGGAA
TCTCAGATTTTAATTTATCAATAATGTGCTTTGATTTTTT
TTTTGTTTCGTCTATTTGCCTCCCCAATTAATTTCACTGG
CTTAATCGTCTTTACAAGACGTTATTTGAAAGAGAAAGCG
AACTTAGTGAAGTTTTATGCTTTCCTGACTGTGATAAGTT
GGTTGATTCCAGCTCTAGTTTCAATGTTCAGGAAAATGCT
GAAGTACTTCCACCTGGTGGCACTTAGTGAACATTGCAGA
ACAGAGTAATAGGTTATTCCATCGGTTTTCTGGAACAAAT
TTGAGTTATAGCTAGGAACTCTCAACTAACAATTTATGAG
AACCTTCTGCTTCACATGTGAATTTACATATTTATTCCTT
TGCAGTTGAAGGATGGGATGTAGGCAAAGGAGAATGAACT
CTACTACAGTAATGTAAAGAGGTGATAGAAAATGAAACTC
CAAAATGTCTATCTGCTACTTGAGTGGAACTCACTAGAAT
ATATCAAATGCAGAGAGAAACATGTGACTAGGCTCTAGTC
AAACAATTGTCATCAAATACTTGCTGAGTATATAACACAT
TTTAGGAGCTGTGCAGAAAACAGTCTTGAGTGGTGAGATA
CACTTAATCTCAAGCCTCACTTGCAAAATTTTCAATGGTG
AACCTCTGGACACCAAATGTAAAACTCAAGCTATTTTAGA
AGTTAGAGAAAGGCTGCCTTCCCAGGCCAGAGAATCAGAA
GATTGAAACAAGCCACTCACTCTCTTTTTTTTTTTTGGAC
ACTGAAATAGGGAATCAGCATGATACAAAGAACATCCTGG
ACTGTATCCTCCATCTAAGTAAATTGTATTATGTTCCAAA
GCTGAGTTTAAACAAAATAGTAAAAATTCAAATATATTAC
AAAGCTCATCTAGATTCTTCATCTCAATAAATCTGGGGAC
TGCTTGTACAAGCAGTAGAAAATGGATAAATATAACATCA
TGAATGCATGTTTCTCACCCTCTTTACTTTTATCTCCTCC
TGAAGTGACTCCAGCAATCAGATAAGTAATTAGCAGAGTA
TGTTTGAAAATCACTGTGAAGGATGGGTTGGGAAACAGAG
GCTGAATATACAGTATCCACAAAAGAGAAATGTTCATAGG
TAGTATAAGGTTTTTTAGAAGGCAGGCCATGATGTGATTC
AAAGTATAGACAAACTCAGTAAATACTCGTGATTATGACA
TACCTATTTGTTCTCCATCTGAAATGCAAAAATTAAAGTC
TGATTGTATCCCTGTATTGGTGAAGGTGTGGGGAAATGGA
CACTTTAGTATTTATAAGAATGCAAATTGGTGGACAATTT
TGTGTTACTAAACTTTAACCTATCATACTTCTTTATCTGA
TCATTATCTTTCTAAGCCTTTCCAGGTACACACCCATGTA
CTTGCACAAAGATGCCCATTTTATATTGTTTGAGGCAGAA
AAAATTAAATGATACTTTAATGTCCATCAACTGAAAAATA
GCTAAATGGATCATAATATGTCAAAACTGTGGGCTATAAA
CTGTATTTAAAATAACAAAATGAATCTACATATGTTGACA
TGAAAATATCTGTAGGATGTATTGTTTCAGTGAAAAAAGC
AAATTGTAGAACCATATGTAAATATAACTTTAGTAAAGAA
ACAATGAGTAATAAAGTTATGTATTTCAGTGTGTGTTTTA
TATGCGGGTGTGCACATTGAAAGTGGTTTGGTAGGACACA
CATCACGCTGACATGGCTAAGGACAGGGTTGGTGTGGAGA
GGATAGTAAAGAGAGACTTACGCTCTACCTCTAGCATGTG
TCACAATGAAAGAATTTGAAGATTACTTGCATAAATTTGA
AATAAATAAATAACAGCTTTCAAATTATTTTAGGAAGTAA
TACTTAAGAAGACAGGTAAGGTTGGAAGAATTTTAAAAAT
TACAAATTGTGGTCTACAGAGGAAATTTCAGAGTCAGCAA
GAATCTGGTTTTAACACCTTCATGTTCTTTGCATAAAGCA
TGATGTATCTTAATCAATTGTTTGAGAAACTCTGTTCTGA
TTGACAAAAAGTCATGTAGGATATTGACTCCTTTTCTGAT
ATCCCAACCAACCTACCAGTACAACAATACCAAGGACCTG
TTAAGTACTGTTAGGGCCCAAGACACGGAAAGCAGCACTA
TACAAATGCAGTCTTCAGAATCAGGTGGCATTGTTATGCT
CTGTGACTTACATATTTTCTGACTTTCGTGACTGTAAATC
TTAACACCTTGTTGATGATCACCATGATTCTCTCTTGCAG
ATATGAGCCATCTTTACTCATCCACACGAGCATTTCCTGT
TGGAAACACAAAAGTCATCCTAGAACCATGCAATTTCCAT
TTTCCAAGAACCTTTCCTCTATTCTCCAACTTCACCAATT
CAGGCATTCCTACAGTCTCCTGGTTATTTCACACTTAACC
TACATTTATCTCAAAAACACAGACAATAAGCATCTAGTAT
ACTACTTCATCTACTATAGGAACTGTATCTAGGTTTTATT
TTATTTTATTCTATTCAACAAGTATTTACTAATATCCACT
ATAATAGTCACTTTGTTAGCACCATGAATAGTTCAGCATG
AGGCTATGATATGATTATCAGCTGCTTTGCCTCCTCTTTT
TCTTTCAAAGTATGTATTCTCCCTTTTATTTTTAAATGAC
AAGCTGCATTTCAGATTTAAAAGACATTCCAGAATTCCTC
TGCCAATTCACCACTCAAATATTCTGGCTTATGGTTAGAG
AGTACCTTACTGGAGGCAGGTTTGTTAGAAAGTTCTTGCA
AATTTTGATTCAAATCTGTCTTAGCTGCACCTTCTAGCTG
TTCTTAATCCTCAGAGGGATTAATTCTTCCCTTGAGAAGG
GAAGAATACTGCATATGCCTCATATACTAACCGCCATTAA
TAGTTTTCTTTAAGGCAATCTGTCAGGGTCTACTATATTT
ATGTCAATGGTTGGCCAAACCTCTTCACCTGCTCTTGCTC
CCATTGTGAAAAATGTTTGAAGTCTATTTCCTAAGGTGAA
AGAGTTTCTAAATCTCAGAGGGGTCAGCCTCTGCCTTGGC
CTTTTCAAGCGTGAGGTTTCAGCCCTTTTTGAGAATCAGG
GAAGATTTTAGGCAAGGTAGGTATAAGAACAAAGTGGTTA
AGTAACAGGCTCCCAAGATAGAGGGGCTCCTCCACACATT
AGCATTTTATATATTATTGCTCCTTTCTCTGTTTTCATTT
TTTTTAATCGCGAAATGGAAGAAATTATAGTAACCCCCTC
ATGAGATTATGTTAAGGATTATATGAGATAACTCACATAT
TCAATTTAGTGCCTGACATGGAGTCAATGCTTAACTCAAT
AAATGGAAACTATTGATGGTGTCATGGGGTGAATAAAAGA
GCATGCACGGGCAGGGAAGGGGAGGATTCATAATCACCGT
GAAGGGTCGTGAGGATAACAACTTTTTTAACTTTTATTTT
AAGTTCAGGGGTACATGTGCAGGTTTTTATATAGATAAAC
TTGTGGTATTAGCCTAGTACCCACTAATTATTTTTCCTAA
TTCTCTCCCTCTTCCCAACCTCCACCCTTTGTTAGGCCCC
AGTATCTGTTGTTCCCCAATATGTGTCCATGTTTTCTCAT
CCCTTAGCTCTCACTAATAAGTGAGAACATGCAGTATTTG
GTTTTCCGTTTCTGTGTTAGTTTGTCAAGGATAATGGCTT
CCAGCTCCATCCAAATTCCTGCAAATCACATAATCTCATT
CTTTTGTATGGCTGCATAGTATTCCATGGTGTATGTGTAC
TACAGTTTCTTTGTCCAGTCTACCGTTGGTGGTTATTTAG
GTTGATTCCATGTCTTTGCTATTGTGAATGGTGTTGCAAC
ATGTGTGCATGTGTCTTTATGACAGAACAATTTATATGCC
TCTGGATATATCATATCCAGTAATGGAATTGCTGGGTCAA
ATGGTATTTCTGTTTTTAGGTCTTTGAGGAATCACCATGC
TGTTTTGTACAATGGTTGTACTAATTTACACTCCCATCAA
CAGTGTATAAGCATTTATTTTTCTCCACAACCCCGCCAGC
ATCTGCTGTTTTTTTGACTTTTTATGAATAGCCATTCTGA
CTGGTGTTAGTTGATATCTCATTGTGGTTTTGATTTGCAT
TTCTTTAATGATCAATGAGGTTGAACTTTTTTTTTCATAT
TCTTTTTGGCCACATGTATGTCTTCTTTTGAAAAGTGTCT
GTTCATGTCCTTTGCCCACTTTGTAAAGGAGTTGTTTTTT
TTTTTTTTTTTCTTGTAAATTTAAGTTCCTTTTAGATGCT
GGATATTAGACCTTTGTCAGATGCATAGTTTGCAAAAATT
TTCTCCCATTCTGTAGGTTGTCTGTTTACTCTCTCGATAG
TTTCTTACACTGGGCAGAAGCTCTTCAGTTTAATTAGATC
CCATTTGTCAATGTTTGCTTTTGTTGCACTGCTTTTGGTG
CCTTTTTCATGAAATTTTTGCTTGTTCCTATGTCCAGAAT
GGTACTGCGTAGGTTGTCTTCTAGGATTTTTATAGTTTTG
GGGTTTACATTTAAGTCTTTAATCCATCTTGAGTTAATTT
TTGTATACGGTGTAAGGAAAGGGTCCAATATCAATCTTCT
GCATATGGCTAGCTAGTGGACAACATTTTTTAAGTGAATA
ATAAAAAAAAAAACAGTTGATTCAAATTAGGCACAAATTA
GCCTAATACATTTTGTTTTTCTTCAAATTCCTTTTTGTCC
TCATAAATACCAATACTACTTCTTTACTTGTGTGTATTTA
TGATTTATACAGCTCATAGATGCTCCCAGTAGGATAAATT
GATCTGTTTTTCCAGTACTTCCAGACAGTTGGCCTCTGAT
GTCAACATGTTAGGAATGCAAAATTGAAGACCATAAGACA
TGCTGTGCAGTATTCTGTCTCTGGTTTAGACATTAAAAAA
TTGAGCTGTGAAAAATAGGTTTTGAATTGTCATTAGGCCT
TCTTTAGGTACAGTAACATCCATGAAGATAGAATGCTCAG
CATTTTCTTTAGTACCTGAGTTGATGAAGAAGAAGCATGC
ATACAGACATACACAGCATGGTTTCATAGTTACGTGAACT
TGAGGGTAGCTTAGGCTAACACTGCTCTCTAATACTATTC
TCTGCACTTCAAATTGTGTTCACCTATATATCACCACATG
AGACCTGGTTTCTCAAGTGCCTGTTGATGCTGTCCTTCCC
AAATTAAATTCCTAAAAGTGTGCCTCTGTAATTCAAACAA
AGGGAAGTGACTACATTTCACTCTTTTGTGGTAAAGAAAA
ACTTTCAGTCGTCAAATACTTGAAGGAGACGCAAATATAG
CAAATGAGAAGAAAGCGAAGCATAGTGAGCATACTAGATT
TATGACAAGAAAATTAAACTACTCGACTTTACCTTTAAGA
TCTGTAGTTTGTAGAGGTCTTTAGACACCAAGGTCAGAAG
AATGTTCTCATATGTATTTAAAATATTGTGGTATAAATTC
TGAAACACAAAAACATTGCACAGTCAGCCAGTTTTAGATA
AACTTTTGCCTAGTGTCTACAGTTTTTTTCTTGCTTAAAA
GTTACTTTTAATTGGGTTTAAATTCCTTGAATATAAATCA
GTGACACAGAAAATACTCAACATCAAATTGTAAAATGCCA
CACATATTTAAAGACTTCTAGCATTATCTCAGATATTAAA
AAATATATGAAGAAAAAAGACAAATGAAAACATAAAAATG
TAATTTCCTTTGAGAAATAGAATGAGTATTTTTTATTTAG
TGACTTTCTATAATCTTTAAATTTTCTATAATAAGCATCT
ACCATGTTTTTCTTTCATTATTATTATTATTATTATTATT
ATTATTATTTTGAGATGGAGTGTCATTCTCTCGCCCAGGC
TGGAGTGCAGTGGTGCCATCTCGGCTCACTGCAAGTTCCG
CCTCCCAGTTTCACGCCATTCTCCTGCCTCAGCCTCCTGA
GTAGCTGGGACTACAGGCGCCCACCACCACGCCCGGCTAA
TTTTTTATATTTTTCTAGTAGAGACGGGGTTTCGCCGTAT
TAGCCAGGATGGTCTCGATCTCCTGACCTCGTGATCCACC
CGCCTGGGCCTCCCAAAGTGCTGGGATTACAGGCGTGAAC
CACGGCGCCCGGCCTGCATCTACCATGTTTATAGGAGGAA
AAGCTGTAAATTTAATTTTATAAAAACTTACTTTTCCGTG
TTTATGAATGCTGCATTTTCTCAATATTTTTTTTGTGCGT
AAATGTGATTTTGCTTGATAATTCAATATGTTGGATTTAT
TTTCACTGGATGCATGACTTTGAGTTCATTTTTTTCTTTA
TTTTTTATTATTATGATTATACTTTAAGTTCTAGCGTACA
TGTGCACAATGTGCAGGTTCATTACATATATATACGTGTG
CCATGTTGGTGTGCTGCACCCATTAACTCGTCATTTACAT
TAGGTATGAGTTCATTTTCAAAAAGAACATAGCCCTGGCT
AATAGTTTTGTCCCCCTATTTATAAAAAGTTTTATTTCCT
AATCTAATGATGAAGATTTAGAAAAATTCTCACATCTAAA
ATTTTAAATTTTCTCTTGCCTTAGCTGTTTATAGATTATC
CTTCTAGTGCTTGTTTCGGGATACTCTTCGGGATACATAT
ACTTATCAATTTTCCATTGTCTTTTGAATGTAATAACATG
AATATATTTTATTCTAACTGTTGCTTTAAGTTCATTGAAA
GCAGTAATTTGTGAATATCCACCTGAGTAATTGTGATGGA
AGTAGACAGTAATTGCTATTTTAAGTGCTGACACTTACTA
CTATCTACGTAAAAAAAATAGACTTTTATGCCTTTGTGAT
TTGAAATAGGTTGGAGAAGATTCAAGCATGATGTGACTTG
GTTCTTATTTTAGCTGACACCTACAAGTTACCCAAACATC
ATATTTAAATATAATTCAGGCCAGGCACAGTGGCTCACAC
CTATAATCCCAGCAATTTGGGAGGCTAAGGTGGGAGGATT
GCTAGAGTTCAGGAGTTTGAGACCAGCTTGGACAACGTAG
TGAGAACTCATCTCTATAAAACAAAACAAAACAAAAATTA
ACCAGGTATGGTGGTGCACGTCTGTAGTCCTAGCTACTTG
AGAGGCTGAGATGGAAGGATTGCTTGAGCTCAGAAGGTGG
AGACTGCAGTGAGCCAAGATAGTGCCACTGCACTCTAGTT
TGGGTGATGACACAAGACCCTGTCTCAAAAAAAAAAAAAA
AAATCCAATATTGAATACATTTTATATGTAGATAGATGGA
AACAGTAAGATTTATTGTTCCACACACTATGTAGGTACTA
GAAATTGTATGCTATGTAGGTATTGGAAATTTCCATGTGT
GAGTAGCTGATATATAAAATACATGGGACATCAATAAACA
TGGGGCATTTGGATGTTGAAATGCTATATAACAACATATT
TTTTTTTCTTTCTTGCTAGTATTGGAAGAAGAGTTTTATT
TAACTCAGAAAGTTATTTTTTTGCTTCCAACTGCCAGAGT
GGTCTTCACCAGTAAAAAGTAAAAGTATCTCTGAGTATTC
TCAGGTAGCCGCTCAGAAATATTTGGAAGAGGTCGAGTTG
GAAAAGAATGGCACATTTGGGAAAATTAGCAGCCTAAAAA
TCTGTGTTAGGGATATAGGAATGTAGCTGAGAAAGTTTCT
ACATTAAAGTCACCTTGCATCAATTGCAGAAGAGGCTGAA
ATTATCTGATATTTGTATAGAAGCTCTTATAAAAGGAAAT
AATTGGCCTGATAGTTTTGCATCTGAGTGTTCTAGGTTCT
CTCCACAAACTGAAGAAAGGAGAGAAGTGGCTATGCTGAG
ACCTCACTTTATACCATATGCCACGAATTTCTTCTCTAGC
TTATAGAGCGAGTTCACTGTATAGCAATGCTGAGGAAATG
GAGACCACAGATGTTTGCTAATCTTACTATATGATTCTTT
CTACTTCCATCTTTCTATGTTCCTATTCTATTCTTTGAAG
CATTTGCCAGCAACTCCCTATTCTTGCTAAACCAATTAAC
CAAAAATATCTTCACTTATTTGCTCCTACAAATCCTACAG
AATCCACTAAAATCCCATGGGTTGTAGAACTCACAAGGAG
TCCAGGGGTATAGATAAGTGCACTGACTGTTACAACTAAA
AAGAGTGAAGAGGAGGACTCTAAAGATTATCACCTGCTGA
GACACATTCTGCAGGATTGCTGTGATGTGTAATAATATCC
TATAATGATTAAAGGAAGAAAAATTTTACCTCCATGTCCT
CAAAGTCCTCATTGCTGCTCCCCATTTCTTTTATTTTGTC
AAGACTTGGCATGACAACTAGCATTCTAAAAGATGACTCT
ATTATCTTCAACTGAGATTCAAACTGCAGTAAGGGATCCA
CAAAGCTGACAAGAAAAAGGTGTAATTATTAATGATGAGA
GAACAAATAATATAATAGAAATTTAGTGGCCATTTCTTTT
TTTTTCTTTTTTTTTTTTTGAGATGGAGTCTTGCTCTGTC
ACCCAGCCTGGAGTGCAGTGGCGCCATCTCGGTTCACTGC
AAGCTCTGCCTCCCGGGTTCACGCCATTCCCCTGGCTTCA
GCCTCCCGAGTAGCTGGGACTACCAGCGCCCACCACCTCG
CCTGGCTAATTTTTTGTATTTTCAGTAGAGATGGGGTTTC
GCCATGTTAGCTAGGATGGTCTCGATCTCCTGACCTTGTG
ATCTGCCCACCTCGGCCTCCCAAAGTGCTGGGATAGCAGG
TGTGAACCATGTGCCCGGCCCAGCCATTTCTTAGTGATAA
ACGAAAATGAGATTCAGCTTTTGTCTTTATATGACAGATG
AGTCTTAAGTATTATCTTAAAAATGATAATGTTTTAAATA
TAAAGGAATTAATTTCTTTGTAAATATTATCTATAAACAA
TTATTTAGAAATCACAATATATTTCTCCGTAAACATAATA
ATGCGAAGAGTGGTTACATTCCCAGCCAAGTCCACAAAGC
CATGCTAAGCTTTAAACAGTTGAACTATATTACTACCACA
GTTTCTGTAATCAATGATGTTTTCCATATCTTAGTATTTC
TTACACTGAGATGCATCTTCAGATTGATGGCAAATGAAGC
TTGTCTAAGCAGCTAGAAAGATTATCTGCCTGTCTATACA
ATACTGAAAGACTAGAAAAGAGTATGAGAAAGAAATAGTA
GTTGCCAAATTATAATGGTGGAATTTGGAGTAATTTCTTA
TTTTTCACAGTTACATGTTTTAAAGAGATAACATTTTAAA
TACATCCAATTAGGGAAATAAAAGAGCATGATAGCTTATC
ATACCTGGAGTTCACAGCCAGGATCACGGATTCGTTACTT
AAGAGGCCTGAGTATGCATCCAATAGGCTGCTAACTTTAT
GTACCTAAGTACCATGTTAAAAAAAAAAAAAAAAAAAAGA
AGAAGAATTAATGATTATAGAACAGCGAGACTCATAATAG
CATGTGTACTTCTCCCTTTTACAGAGACTAAAGGAACCAA
ATCAGACTGGAAAACACGCTCAAGAGTTCATAGAAGTGTT
AAGACCAAACAAACTGTAATGTAAAATTACAATATGTTTG
CCTAAGTGGAGGTCTTTTACAGTCAACAACTATGCTTATA
TAATTTGCATTTCCAGACAGCATTTTGTAAGGTGTGCTCT
TTACCAGATGCACTTCTGTACACCACTATAACTATTAAGT
CCCACCTACACAGTGTGGAGTCTGCCTATAAAAATGCCAG
CAGGGCCGGGCGCGGTGGCTCACGCCTATAATCCCAGCAC
TTTGGGAGGCTGAGGCGGACAGATCATGAGGTCAGCAGAT
CGAGACCATCCTGGCTAACACAGTGAAACCCCACCTCTAC
TAAAAATACAAAAAAATTAGCCGGACGTGGTGTCTGGTGC
CTGTAGTCCCAGCTACTCTGGAGGCTGAGGCAGGAGAATG
GCAGGAACCCAGGAGGCGGAGCTTGAAGTGAGCCAAGATG
GCGCCACTGCACGCCAGCGTGGGCGACTGAGCGAGACTCT
TGTCTCAAAAAACAACAAAAAAAAGACTGACTAAACTCAC
ACTATGGAATGAGAACCACTACAGGGTAATGTGCAGCTGT
TGAATACAACAATTTAGGCTTTAAAAGTGATAATTAAAGG
AATTCCACTAAGAATTTATCATTCTTTTTTTTCCAAGAAA
CTGGAGAACTAGACCTCCAATAGCCAAAACAATCTTAAGA
AAGAACGTGGAGGTATTACAGTTATGATTTTAAGCTATAA
TACAAAATTAAGTAATTAAAAGTGTATGGACTGCTGTAAA
AACGGACTCATAGACAAATTGAATGAAATAAAAAGCCCAG
AAATAAACCCATTAATATATGGTCAACTAATCTTTGATAA
GGGAGCCAAGAATTCACACTGGGCAAAGGACAGTCTCTTC
AATAAATGGTGTTGGGAAAACTGAATATCCACAAGCAAAT
AAATGAAATGGGACCCTTATGTTATACCATATACAAAAGT
TGGTTTGAAATGGATTCAAGACAAATGTAAAGATGTGAAA
CTGTAAAACTCCTAGAAGAAAACATAGGGAAAGAGCTTCT
TTACATTGGTCTTGGCAAAGATTTTTTGGGTAGGACATAA
AAAGCACAGGCAACAAAAGCAAAATTAAACAAGTGAGACT
ACATCAAACTAACAAGCTTCTGCACAGCAAAGAGAGCAAT
TAACAAAATTAAAATGACAACCTATGGAATGGGATAAAAT
ATTTGTAAAACATAAATCAGATAAGGTGTTAATATCCAAA
ATGTATAAGAAACTCATACAATTCAATGACAAAGAAAAAA
AAAAAAAAGCAGATAACCCAATTACAAATGGGCAAAAGAC
CTGAATAAAAATTTTTCCAAAGAAGACATGCAAAAAGCAG
TCTCTCTGAGAACTGGAACAAGACAAGGATGTCCACTCTC
ACCAGTCCTCTTCAACATAGTACTGGAAGTCCTAGCCAGA
GAAATCTGACAAGAGAAAGAAATAAAGGACATCCCAATCC
ATAAAGATGTCAAATAGTCACTGTTTGGTGATAATGTGAT
AGTTTACCTTGAAAACCCTAAAGACTCCTCCAGAAAGCTC
CTAGAACTGATAAAAGAATTCAGCAAAGTTTCCAGATACA
AGATTGATGTACACAAATCAGTAGCTCTTCTATATACCAA
CAGCGACCAAGTGGAGAATCAAATCGAGAACTCAACCCCT
TTTACAATAGCTGCAGAAAAAAAAAGACGAAACAAAAACA
AAACAACAACAACTTAGGAATAGACCTAACCAAGTAGTCA
AAAAACCACTGCAAGAAAAACTACAGAACACTGCTGAAAG
AAATCATAGACGACACGAACAAAAGGAAACACATCCATGC
TCATGGATGGGTAGAATCAAAATTGTGAAAGTGACCATAC
TGCCAAAAGCAATCTACAAATTCAACACAATCCCCATAAA
AATACCACCACCATTCTTCACAGAATTAGAAAAAAAAAAT
TCTAAAATTCATATGGAACCAAAAAAGAGCCCGCATAGCC
AAAACAAGACTAAGCCAAAAGAACAAATCTGGAGGCATCA
CATTATCTGATTTCAACCTATACTATAAGGCCATAGTCAC
CAAAACAGCATGGTACTGGTATAAAAATAGGCACATGGAC
CAATGGAACAGAATAGAGAATCCAGAAATAAACCCAAATG
CTTATAGCCAACTGATCTTTGACAAAGCAAACAAAAACAT
AAAGTGGGGAAAGGATAATCTTTTCAACAAATGGTGCTGG
GATAATTGGCTAGCCACATGTAGGAGAATGAAACTGGATC
CCCATCTCTTACCTTATACAAAAATCAACACAAGATGGAT
TAAGGACTTAAATCTAAGACCTGAAACTGTAAAAATTCTA
GAAAATAACATTGGAAAAACCCTTCTAGATGTTGGCTTAG
GCAAAGATTTCATAACCAAGAACCCAAAAGCAAATGCAAT
AAAAACAAAGATAAATAGCTGGGACTTAATTAAACTAAAG
AGTTTTTGCATGACAAAAAACAGCAGAGTAAACAGACAAC
CCACAGAGTGGGAGAAAATCTTCACAATCTTTACATCTGA
CAAAGAACTAATATGCAGAATCTACAACAAACTCAAACAA
ATCAGTAAGAAAAAAACAAACAATCCCATCAAAAAGTGGG
CCAAGGACATGAATAGACAATTCTCAAAAGAAGATATACA
AATGGCCAACAAACATATGCAAAAATGTTCAACATCACTA
ATGATTAGAGAAATACAAATCAAAATTACAATGCAATACC
ACCTTACTCCTGCAAGAATGACGGTAATCAAAAAGTCAAA
AAACAGTAGATGTTGGCATGGATGTGGTGATCAGGGAACA
CTTCTACACTGCTGGTGGGAATGTAAAGTAGTACTGCCAC
TAGGGAAAACAGCATGGAGATTCCTTAAAAAAACTAAAAG
TAGAACTACCGTTTGATCCAGCAATCCACACTACTGGGTA
TCTACCCAGATGAAAAGAAGTCATTATTTGAAAAAGAAAC
TGGCACACACATGTTTATAGCAGCATAATTCACAATTGCA
AAATCGTGGAACCAACCCAAATGCCCATCAATCAACGAGT
GAATAAAGAAACTGTGATATATATATATATATATGAATAT
ATATCATATATATGACATATATATGAATATATATCATATA
TATGACATATATATGTGTGTGTGTGATAGTATACTACTCA
GCCATAAAAAGAAATGAATTAACAGCATTTGCAATGACCT
GGATGAGACTAGAGAATATTCTTCTTTTTTTTTTAATACT
TCAAGTTCTAGGGTACATGTGCACAACTTGCAGGTTTGTT
ACAGATGTATACATGTGCCATGTTGCTGTGCTGCACCCAT
TAACTCATCATTTACATTAGGTATATCTCCTAATGCTATC
CCTCCCCCTCCCCCGACCTTCCCCACAATAGGACCCAGTG
TGTGATGTTTCCCTTCCTGTGTCCAAGTGATCTCATTTTT
CAGTTCCCACCTATGAGTGAGAACATGCGGTGTTTGGTTT
TCTGTTCTTGTGATAGTTTGCTGAGAATGATGGTTTCCAG
CTGCATCCATGTCCCTACGAAGGACATGAGCTCATCCTTT
TTTATGGCTGCATAGTATTCCATGGTGTATATGTGCCACA
TTTTCTTAATCCAGTCTGTCACTAATGGACACTTGGGTTG
ATTCCAAGTCTTTGCTATTGTGAATAGTGCGGCAATAAAC
ATACATGTGCATATGTCTTTATAGCAGAATGATTTATAAT
CCTTTGGGTATATACCCAGAAATGGGATTGCTGGGTCAAA
TCGTATTTCTGCTTCTAGATTCTTGAGGAATCACCACTAT
CTTCCACAATGGTTGAACTAGTTTACAGTCCGACCAACAG
TGTAAAAGTGTTCCTATTTCGATTGGAGAATATTATTCTA
AGTGAAGTAACTCAGGAATAGAAAACCAAACATTGTATGT
TCTGTGATATGTGGGAGCTAAGCTATGAGGACACAAAGGC
ATAAGAATGATACGATGGACTTCGGGGACTTGGGGGAAAG
AGTGGGAGGGGGGTAGGGATAAAGGCTACAAATATGTTGC
AGGGTATACTGCTCAGATGATGGGTGCACCGGTCTCACAA
ATTACTGCTAAAGAATTTACTCTGTAACCAAATACCACCT
GTACCCCAATAACTTATGGGAAAAAAGACATATAAATGGT
GAATAGGAACATGAAAAATGCTCAATATTATCAGTATAAT
AATATTAATTATCAAGGAAATGCAAATTAAAATCACAGTG
AGACATTACCTCACACCTGTTAGGATGAGTATTATCAAAA
AGATGAAAGATAATAAGAGCTGGTGAGAGGATGGAAAAAA
GGAAATCCTTGGATGCATGTAAACCCTTGGTATGAATGTA
AATTGGCATGAAAACAACCACATGGAAAACAGTATGGAGA
TTTCTAAAAAATTAAAAATAGAACCACCATATGATTCAGC
AATCCTAATTATGGTTATTTATCCAAAGAAAAGAAAAGCA
GGATATCAAAGAGATATCTTTACTCCCATGTTCATTGCAG
CATATTCACAATAGTCAAGATATGGAATCAACCTAAGTGT
CCTCTGATAGATGAATTGATACAGAAAATATAATATCAGA
TATTGAAGAGTTCCAAAATTCAAAACTGTCAAATTGTAAA
ATTTCTTAAGAATTTATAATTCAATATGCAGCTAATAGGA
GTCTCACAAAGAATGGAGAAAATATGAAGAGAAAAATTAT
CCAACCGATAGTGTAGTATAATTTCTCAGAGATAAATGGC
TGGAGCCTTTAGATTGGAAAGGTGTGAGTGCCCAGTATAT
TTGAATTTAAAAAAAAAAAACACCAGAGACATTTTTATAC
AATTCCAGTTTACCAAAAATAAAGATAAATCTTAAAGGCT
TCGACAGAAAGAGTCCAGGTGACAAAGGCTAGAGAATCAG
ACCACCATCATGGTTTCATCAGTCATAATGGATGCCACAA
AACAATGTAAGTTATTTTTTTTAAGAGAAAATGACCTGTG
ACCTAGAGATATGGCTGAAGTAGTAATTAGTGATGACTGT
TTTCATGGTGCTAGTTTCTTTCTTTCTTTCTTTTCTTTCC
TTTCTTTCTTTCTCTCTCTCTCTCTCACTCTCTTCTCTCC
CCCTCCCCCCTCCCTCCCTACTTCTTTCCTTTCCTTGCCT
TGCCTTGCCTTGCCTTTCCTTTCCTTTCCTTTCCTTTCCT
TTCCTTTCCTTTCCTTTCCTTTCCTTTCCTTTCCTTTCCT
TTCCTTTCCTTTCCTTTCCTTTCCTTTTTCCTTTCCTTCC
TATTCCTTCCCCCCTCCTTTCTTTTCTTTCTTTTCTTTTC
TTTCTTTCCCTAATCTACATTGCATGACTTTTAAAAATAA
GAGAATACCATTTTTGTAAAACTATAAAAGCATTTGAAAT
TGATCATATATTCACTTCATGAAGAAAATCTCGTTAAGCT
CTGGAAGTTAGAAACTGTATGGGCCAATGCTGCAAGACTT
TATGTTACAAACATAAGAATGGGACAAAAGATGTTTAATA
CAGTTAGACGAATTTATACTTTACCTCACACCTACACAAA
ATGGATCATAAATATAAATGTAAGGCTAAAACTATAAAAC
CCTTAGAAGAAAACAGTCATTTTTGGTTAGGAAAAGTTTT
TTTTCTTTTTAGATGCAACACTAAAACCATGGCCCACAAA
ATAGAAAAAAATGGTAAATTGGACTTGATCAAAACTAAAA
CCTCTTGCTCTTCAAAAGATGCCATTAAGAAAAATAAGAC
AAACCATATACTGAGAGAATATATTTGCAAGTCATACATT
TTACACTCAATACTGTTTATAAAATACTTCTGAAGATATT
GTATGAAGTCCGCATGAAGAAAAAACTTTACTAAATATTC
AGATAAGCAGAAAGAAAACATGTTTCTAATGATAAGACAA
TAGTTTAAGGAAGTATTCATGAATTAATCTGTAAATTCAG
TGTTTCAACTCAAAATGCCAAGAGAAATTCTGGAAGGAAT
TTGACAAGTATATATCAAAGTTCCTCTGAAAGTGTAAATA
ATTAAAAGTAGCTAATACATTTTTGAAAAAAAAAATAAGT
GGATAGATTACAAAAGATTTTGTGTTTTACATCTGAGCTA
TCTGCAGTAGTTAAAGATTTGTCTGATACCTCCTTTACTG
CTATAATTTGATGTGTTGGCAATGCCTACCTCTGCTGAAG
TTAAAAGCTGCTGCTGCTGCCTCTGCCATCTGTCAAAGGC
ATTGATACTGTTGCTAGGGCTTCTTGATTACAGCCCCATC
GCTGCGGTAACCCATTAGCAAAAGAGCCAGGTTCTGCACA
AAAGGTGCTCTCACTTTATAGCTAAAGTCACAGGTGACTG
AATTCATTCATCATTTTCAAATGGTCATTGTTTTACTCTT
TTACAACAGCCCTGTCTTTGTAGGACTTAGCAGCTGAGAC
TGTGCTATTAATATAGTGAGAAGCACTCATCAACCTCTCA
TACTAGCCCACTGTCTTTGAATCACTTTCACACACCTTGA
TAATCTTCAGCTAGGAGGTGTCTTTCCCTGCGGGCTCTTC
CATCCTGCTACTCCTGCCTTATCTTGAGTGGCCCAGACAT
GCCTCAATGCCAGCAAGAACTCAGTTTCTACATCAAGCAA
GTTTATGTTTTGTTTCCAACGAGCCATTTGACTGTCTCCT
TCTCTCTTCTTGCAACTCCTATTTCCAGCCTAAGTCTGTG
TCATTCTTTTGAATATAATTGGGTTTCTGAAGTCGGCCTT
TTCCACAGCTAAGAGAAATGTAGGTTCTGTTGCTGAAAAA
CAAATTAAGACCTGGGAATGGTAGTCCAGTTTTTGCTTTC
TTGGAACCACAGTTGTACTATGCATGCTTAGGAGTTGGTT
CACTAATTCCTGTTATTCATCAATAGAGACAAATTGATGG
AGTTGATTAATTTGTTTCTGTAATTGGAATGCCATAATTA
ACTATTTGCACTTTCTAAATTTTCTGTGCACTTTATATTT
TTAATAAAACTCCTTATCATACTACTGGCAGCAATTGTGT
TTGGACTATTGTGCTTCTCTAATAGTGTATACATGTAACT
AGATCAAAATTTAGTGTGATCATCTCTAACTGATGGCAAA
TCTCTATTTTAAAATTCCTTCAAATCCACATAGGAAGGTA
TCTTTCCATTTTATTCATCAGGACCCCCTCCCACACTAGG
GAAAAAAAAAAAGGAATTTTCAGTGGCTTAGAGACAAAGA
AAAACAATTTGATGATATAAAAATAAAGGCTAAAAGAAAA
TAAAGAATAAAAGTTAAGACAAAATGGAGGATTTAAGGGT
GAGGGACATTTACAAACACGCATAGTAAACAGCCCTTTAC
AAGAGCAAAAGATGGATTGTAAATATAGACTTCATCAAAA
TATAGATATAGTTTGATCCAGCAATAAAACTTAGATTATT
CATAGAGGCATGTTTTGAATGGAGTTTTAAAGTAATATAC
CTTATTTATTTATTTGAACATGTGAAAAGATAATACACAT
GCATGTGCAGTACAGTACAAAAGCGTAAACAGTGAACAAT
GTTTTCAAGTCTTCCCGTTCTCTAGCTCCCATCCTCTAAT
TTCCATACCCAGAATCTACAGTTGTTACTGCTTTCCTGTG
CATTCTCCTAGCAATAGAATATGCAGATATAAGAATGTTA
ATGATACTCTTTTGTGAGCAGTTTTAGCCTCTAAGGTATG
TATATATAGGAATTGGTTCTATGTTTTCCTGTAACTGCTG
CCACTGTGCTCTGTCCCTCTTCTCTGCCAACTCCCTTGCC
CTATCTTTCCCTGATAGATGGCTGTCTCCCTTGTGGACTA
TTCTAAGTCTGATTTCATTAATTCTCCATCTTGTTTTGGT
TATTAATACAGTCTCATTATTGTTAGTACTAAATCCTGTT
TATTTAAAATCTTCAACTTTATTGTTGGTTCAAAAGTCTT
CCTTGATACCCAGAACAGGCAAGGATTTTGGTTTTAGGGT
AAACACAGTATACAGCAACTCTGCAGCCACTTGCTAGCTA
TGTGACTATGAGCAGGTCACTTTCTGCCTATGTTTCCCCA
TTTTCAAGGTAGTACTTACCCCACAGGGCTGTTGTGGGGA
TTAAATGAGTTATTCATTTAAAGCACTTAGAATCGGCCTA
ACATGTCATCGGTACTATGTAAGTTTTAGCTATTTTTACT
ATCATTGGAATGGGGAAGGGATTTCCCTCTCTCACACCTC
TCTGTACTCTGTTCCCTTTCTCATCTTCCCTGTCTTTGTA
TCTCTGGAGTTGTGGGTGGCTGAGGAATTAGGGGAAATAT
GTTTCCTTTTTGGTCCATCCATGAAATAATTTATTGTCCC
CTTCCTGTTGGTGATTCGTTCTGGCACAGCAGGTGGTGCC
CCCAACAGTCCTGCTGATGAAGAACTCAATCTACTAGGGG
AGTGTCACTTTCAAGGTCCAGCTACATGTTCTAGAAGATC
CCCACTGCACTGTGTTTTGGTTTTTTGTTTTTAAATTTTG
AAGCATCAGCCCACTTGACCCAGGTGCAGGGGTTCCCAAC
AGCCGTCAGCCCTCAATTATACACTTCAACTCAGATGTCT
GTTATTACTTATAATGAGTATCTATGTGTTTCATCATCTA
TAATTTTGTTGCAGCAGCACCACTATCCTGATTAAATAAG
TCACCAAGGTATTGAACTTTTTAGCAAAGCTTAAAGGAAC
CTTCATGACTAAGTCTGTGCTTACCTCTCTATCCACAACT
CCTATCATTCCTCTTGACTAGTCTTCATTCTAGATACACC
TTTTATCTTAGATGGATACTGCAGGGTGCTGTTTAGACCA
TCCCTCTCCATTTCAGTACTGAAATACTCTTTCTACAACT
TATGGAAATGTTGGCAGCTGAGAGCTCTTAGGTAAGTATT
CTTGAGAATTCCCTTAGCCAAAGAGCCTTCCTACCTAAGA
TCACATCCCCTCTCTGGGAGCAACCTACATCTAATGACTA
GTTGACATGGGGAAATAAAGACCAAACCTCATTGCCTTAA
AGAAGGTCAACTTTGAAAGGTCATACCAGTTACAAAGCGC
CCTGCAGAAGTAGCTGAGACCTATTTTGCAAGTGCATTGC
CATTCAACACCTCCTTGTACTTAATCCTGCTTCCTTCACC
TTGCCTCCACTACTAATCCCCAAGTATTGATCCAAAGAGC
ACATCCACTGTTATTTTAGAGTCTGCTTCCTTGGGAACCA
TAACTAAAATCTATAATTCTACAAATGTATGTTGCTTTTT
CTTTCTCCACGCCTTTACAGGTGCTGTTTCCTCTTCTTGG
AATGTACTTCACCTTCATCTAGGCATTCTACTCATCCTTC
AAAGTCCAGCTCAAATCTTGTCTGGCCCAAAGTCATATTT
GAATGTCCCTCCAAATGTACTTCTATCATTTCCTGAATAT
TGTAACTTCTTCATAACCTGTTGCAGTTTCTAACTACTGA
GTTTTTTGTAAATCTCTCCCATTGGACTGTAAGGAATTTG
GGGCTAGTGTTTGAGTTTTCTTCTACTTTGTTTCTCAAAA
AGATAGCATAATATTTAATGCATAGCAGATTATCAATAAA
TATTTATTGAATGAATGAATGAGCAATTGAGTGTAATTCT
AAACTGCCTCTTTCTGACTCTATGAACTATACAAATGGGA
AAGGATTAAATGACCCTGTGTAATAGAATATGATTTTATT
AACAACTCTCCTCATGTCCTGGCTGGAAATATCAATTTGT
CCACCAAATGTTATCCATGTTTTACTTTAATTATCAGCAA
CTTCGACCTATGGATTATGAAGGAAGTCTATAAAAGTTTT
AATATCCACACTGAAGTATTTCCTTTCTAAAGGTAGAAGA
TTACATATTTTCTTATGGTAGCCCTCCCCTATTCCTTCTG
TATTAATTTGGATGTGGATTAAAATGATGGTAGGGTCTAT
TAGAGGTTCAGAATTTTAATACAATTTTTAAGGTGACTGG
GTGAATATCCACTAAGACAATACCGTGCTACACACTGCAG
AGAACACAAAGATGAATAGTCACAATCTCTGCTCTCAAGA
GATCAAAGACAAGAAATTTGCAAAAGATCTAGAAAACAAT
AAGATAAATGGAAAAGGAAAGATACAAACTGGAATGGCTC
TCAAATAAGGAAATAATATCATTCAATAGAGACTAGGTAG
AAAGGGCTTCAGTTTGATGGGAAGGGTTTCCACAGTGATG
ATGGAAGGTAAAATATGAGTGAGGAGACTATCCTAGAGAC
CAGTCAGTTGATGGAGGATGGGTGGGATAAATAGTAGCAT
TGGTAAAGAGTTTCATCCTTTTAAATTAGTACTGAAGGTC
ATTTTCAGGAGCATGAGAGAGTGAAGAAGAGATGACGCTG
CAGGGACATACAGGCAAAAACAATTTTTAACCAAATTGCC
TTTTTTACCCTTTCTACCCCAACACATGTACTTTAAACAT
TACTTGTAACATCCTTGTAATGGAAACAGTTAAAAAGTTA
TTTTTTTCCAAGAGATTTCAATTACATTGATATCCTTATA
GAATATCACTTACCATGTGGTGCCGTTTCACACTGTAATG
CAGAATCTGGAGACTACTCACTAGCCAGAAAGAAGGAGAT
TAGTTAAAAAGGAATGAACATAGCCTCTTATCGTGTTAGT
GGGGCCTGATTTTCTAACCTGAAGCTACTATGACCTTAAT
GTCAAAGCCCAACAAGGACATGCACACACACACTAAAACT
ATAGACAAATTTCTGTGAGTATTACTGGACAACTCTTAAC
AAAAAGATTAGCAGGCAGACTATGGCAGCACATTAAAAGA
ATGAAACACTGTACCCTAGTAGTATTTATTACATAGAGGA
TGGTTCAATAAAAGAGAATCTATAATACAATTCTCAACAT
TAATTGCTAAAGAAGAAATTCTACACAATAACTTTTGAGT
TCCAAGTTTATAAGATTTTAAATATAAACTTGATAACATT
TTTAAATAAAATGGCTATGTAGTTCATGTCTTAACGTGAC
AGATAAAAAAGAGGGTACCAAGTGTAATCAGAAAATAAAT
AGAGCATTCTTATTAAGGTAAAGAATAAAACAAAGGTTAC
CATTACTACCGCCATCATTTATCATTTCTGGAAGTAGCAT
CAAATATTATTTTAAAGTAGAAATAAATGCATATATTAAA
ATTGGAAAGAAAAATATAATTTTGTTTGAATTATAACTTC
ATGGGAAAAAGTATGAGGGCCTTTTAAATTTTCAATGTTA
TCAAAATAATTTGATTAGAAGTGGAGTTATCAGTTACTGA
AATGATTGATAAAATTGCCTTATGAAATTTTTAGAATCTG
TTATGTTTTTCTTTACTTGCTTGGAGGAGGTAGCCCTTTG
ATAATTATTTTATGTCTTCTATTTTAATTGGTATATTTAG
ATTTTCTAGATCTTCTTTGATTCTTTTTTAAAAAATAAAC
TTTTTATTAAATTCAGATCTATAGGAAAGTTACAAAGACA
GTAAATTCTCATGTATCCTTCAACCAGTTCCCCCCAGTGT
TAACTAAAATCTTACATAATCATGGCACATTTTTCAAAAC
TAAGAAATTAACATTATTACAATTACATTAACTAAAATTC
AGACTTTATTTGGATTTCACCTATTTTTCCACTAATATCC
TTTTCTTGTTATAGGATCCAGTCCAGGATTCTATGCTGTA
TTTAGTCAGCATGTCTCCCCAGTTTCCTCTGATCTCTAAA
AGTTTAGCAGTCTTTCCTTGTTTATGACCTTGACAGTTTT
GAAGAGTACTGGTTAGGTATTTTGTAAAATGTACCTCTAT
TTGGATTTATCTGATTTTTCTTTTTCACATAATTAGACTG
GGAATATAGCTTTGAGGAAAAAATATTACAGAGTGAATGC
CTGCCTGTCTCATCATGAAAAAAAAAATACAAGATTTGAA
TTTATTTATTAGTACTACTATTTTTCTCTTCCTGAATTCA
AATATTCAACTTCATCTTTATATGGGTCATTTTCTTTCTG
CCATCCTTAGATTTATTTTGTTTTATTTGTATAAATTCTT
GCTTTCAATACTTGATTTCATTATTCTCATTTTTTTCTGG
TTTATTTTTCTAAGTATTAAAGGCTGTAAATTTTTCTCTG
TGACCCCTTTGGCTGTATACTACAGGGTTTGATGTGTAGT
ATTATCAATACTTTGTAGTTTCCTATTAATTTCCTCTTTG
ACCCAAGAATTGTTTAAAATAGAAAGTTTACTTGACAAGC
GATAGGTTGTTTTTCGCTTATTTCATAAATTCATTGTTAG
TTTCTAAATTTTTGCACTGTAATCAGAGAATATGTCTTCT
ATTTCTACTTTTTGGAATTTATACAGAGATTTCTAGCCTA
ATACATGGTTACGTTTGTGAATGTTCTATGGTCATTAGGG
AAAAAAAGGTACATTCTTTGTTATTATGGATACAGAATAA
TGTATAGTTTTCTCTCTGTCATCTGTCACTCATACACACA
TATATACACAAAAATGCCTCCTCTTATCTCTATCTATTAT
GTCCTAAAGCCTTACTTGCTTTTGGATTCCTTGTCGACGT
GCTGACAGAGGTGAATTAAAGTCTTCTACTACTAATGCTG
CAAAAGAGTAGCATGTATTAATACATAAACCAGAAACTTT
CCTACAGTTTTTTTTGCTCTATCAATTTAGATGGTACTAT
GATATATAGTATATGGATTGTGCTAATTTTCCATAGCTGT
GCATCAATTTATCCAAATTTAATGGCTTAAAAATACCTAG
TTATTATAGTGTCTTATGTCAGAAGGTTCAGTCTCAGTTT
AGCTGTAGTCTGCTCAGGGTCTCACACAGATGGACTCAGG
ATGTCAACTGGGAGTGCTTTCTCATTTGAGGCTCAGAGTT
CTCTTTCAAGGTCAGTTAGATTGTTGGGAAAATTCAATTG
TTTGAGGCTGTCAGATTAAAGACCCTATTACTTTGCTGGC
TGTGGCTGAGGGCAATACTCAGCATCTAGAAGCCGTGTGC
GGTTTCTTGCCGTATGACCTGTTCCAGAGGCCATCTCACG
CTACCAATCTCCGACTTCTGTCTCCAATCTCCAGACCCAG
ACTTAAAAGGGTCATGTGATTAGGGCAGGCCACTCAAATA
CTCTTCCTTTTAACTCAAAGATAACTCATTAGTAACCTTA
ATTATAGCTGTACAATTCCTTCTTCTACATTATATAACAT
ATATATCATGAGATATATATGTTATAACATCTCATATCAT
GAGAATGATTTCCCATCATATTCAGAGCTTCATCCCATAC
CCTTCCTTTCTTAATATTTCAGCTTCAAGTGGAGGGATTG
ATATAAGACGTGGACAGTAGGGGACAGGAATATTGGGAGC
CATCTTAAAATTCTTCTTACTACATAGATTTTCATAATTA
TTTTATCATTGTAATGGATTATGAACTTTTTCATAATGTG
ATACATTTAAAAAATCACCTTTACTGCCTTAAAGCTTATT
TTAAAGCTTGAAATTCAAGTTTGTCTGAATTATGATCCCA
ACACCTACTTTGTGGTTGTTTACACTTTTTTGGTATTCCT
TTTTTCCATCTTTTTATATGCAACCTTTTTGAGATACTTT
GTTTTTTAAATGCCTCTAGTATGTAACATATTGCTGGACT
TTATTAGTGATTTAACTATATTTCTTTCTCTTTCTACATA
AGTTCAATCTCTTGTCATTTATTCCATAACAGATTTTGTC
ACTGTATTTTATATGTGCTTTTATTGTTGTTACCTTGAAA
TATCTTATTATTTGATGTTTTTCTCCTCACTTTGTATGTG
TGTGATGTGGTGTTTTTGTGTGTTTCTTTAATACGAAAGG
TTTATATTCCTGTTGTGATGATGTTTAGGATTACAATAAC
TTCTTATATTTATTCCTCAAAACTTTAGACAGAATCTGTT
GATTCCCAACTATGAGCAAAGATGAAATTAGTTCATTTCT
ATTTTCTTTGTCACTCCTCATAAAATTTTAGTTGATTTTA
TTAGTGAAACCTTTATGCATTTGTGTTTATATTGCTTGTT
TACTTTAATAACCCCAGGTTTTAAAAATGAAATCAATGTG
CTTATGACCTTTCCCCTTATCTTTTATTTTTGTTATACTT
GTTATTAGCGATATCACTTTTATACTTGCAAGATGTAGAA
TATTTACATTCAGTTATGTAACAATAATCCTCCTTCCTTT
GTGTCTTAGCCCTTCATGTAAGCAGATTCTGTGCATACTG
CCAGACTTTCCCCATTCATTTCTTGTTGAGCTAAAGTTCA
TTTTCTTTGACTTTATTTAAGAGAGACTCATGAGAATCAC
ATTCCTTGATTTTTTTTCACATTAAGACTGTTACACTGAG
TTAAAGTTTGGCTGCATATAATATTCTTGAGCTATAATGT
TTTCATAAGCATTTTACAGACATTGTTCCATTGTCATCTA
GCATTGTTGTGGAAAAGGCTAAGGTTAGCTACTTTTTCTG
TCTCCTATATAGACCAAATGAACCTTTTTCTCCCTCTCTG
GATTTCCAAAGGATTCCTTGTTTATTTTTGAAATGAAGTA
ACTTTGCAAGGAAAGAGCTCATCTTTGATTGACTTAATTT
TTCTAAGGACATAGTCTGCTTTTGAATCTATATGTTCATG
GAACATTTTATTAAATTTTATTTACATATTTTCTTCTCCT
CTGTTATTTTGGTTCTCTTCTTTAGTGATACCAGTTATGC
TTATATTTTATCTCATTTCTGAAGTCTTTCTAGCTTACCT
CAGTCTGGTCCTTAATTCTCCTTAGCACAGTTTTAGCAAT
ATTCATTTTCTTTGCACTGTTTCCAACATTGCTTTTGGCC
TCTTAAGAGTATTTTTAACATTCCATTTTTTTCCTGAGCT
GCACTATATCTTTCCTAAATTCTTATATATCTACTTTGAG
ATCACATTTTATAGATAAAATCACTCCATTAAGTTAAAAC
AGTTTTTCATCTGCCGTTTGATATTTTTCCAGTTTTAATT
GTCATTGATTTTTTTACTTTTCTACTTTTTTCTTATAAAA
TATTTGTTTAGATCCTGTATTGATTCTTTAAAAATTATTG
CTTATTAGAATAAATTGGGCTACTTCCAAATCAAATATTT
TCAAGACTTTCACCTGGAGGAATGTTCCTCTTGATCCAGC
ATAGTATGTGTAAATTTGCTCTTTTAGCTTTACTGTTTCC
CAACTATTTCACCCTGGCAGCATTAGAGCTACTGCAGAAT
TGGCCTCCTTTACCCTGGCCCACCTGCAAGCAACAACAGC
TTGTTTGTGTGATTTCTTGTTTAGTTCAGCTTCACCAGCT
TATCCTTGGTTCAAAACCAGAACCAAAGAAGGTTTACTTA
ATGTATGCATTCCATTCCCCTTTCTCTGTCTAAGCTACTC
ACCTTGCTTTCCTCACATCCATATCACCCGGGAAAAGCGT
CAGTCAGCTATCCAGGGAGGTATCTCTGGGTCCAAACATG
TGAACAAAAGCCCTATTCCAGGCATGTCATATTTCCATAC
AATTCAGCTGTTACTCCGTAACTGGAGTGCTTTCCTTGCT
GTTTTTAAATATCCCATATTTTAGTAAATGTATGTTACTG
GCCTCTACCCTGTCAAAGACTTTGCTTTAACAAAAGTTTC
TTAAAATTTATCACAGGATTAAAGACATACAGAAAGAAAT
TTTAGGACAGATCTAAAATTTTACCCTTGATAAAATTATT
GGTATTCTCTTTTCTCTCTCTCTGTCTCTCTTTCTGTCTC
TGTGTGTGTGTGTGTGTGTGTGTGTGTGTGTGTGTGTGTG
TCTACTCTACATTGCTGGAGGAAACTGTAATTGCCTCCCC
TGAGGCAGTTGCCAAGCAAGATAATGCTGAGTCTTCTCAG
GGGACCCACTCCTACCACTCTTCTTTGCTTCTAGACCCGT
AACTAGACTCAAGTTCCAGAGGGTCCCTAAAGTCAAGGTA
CAAGGTGTGACCCATGAGAAATGTGCTACACTCCAAAAGA
ATGACTTGAGTTTTCCTATTTCTACAAGCAGAAATCCAGA
GAACCTGTTTGGAAATGGATATTAAAGCAGTGGGATAATG
GAGGAAGAAACAGAAAGTTGAATTAGGCCAAATGTATTGA
TATGGGCTCACTAAGCAGAGATTCTGCATTTAATGGTGCA
GCTCAGGGAATTAGAAATGGCTCTAACTACTTGTTTTGCT
GATTGGCTAAAACATGGACTAAAAAGTGGCCCATGAGGAG
AAAGTTAGAAATGCAGACCTGTATAGCTTAATGCAGAAAA
GGGATTCAAGGGCTTAGGGAGATTGGAATGTTAGAGTGAA
TTTGTCATTTAAGACCTAGTCCCTCATGCTGGGAGTGTCC
AGAAGACACATCTTTCACCACTACAGCAAACAATTTGTGA
GGGAAGTCCCAGCATCCTTGAGGAGCTCTGTGCTTGCTCT
TTTCTGTAGATCAGACCCTACCATGGTGGAAACTGCAGCC
ATTGAATGGAGAAATATAAATATGATGAGGATAATTGGAT
TTCAGGGTGGCAGGGGCAAAGGGGCAAGCTCAACAGCCAA
TGGAAAGATGAGTGTGGTTGCCTTAATAAATAACAAAAAC
TCAAAGCAGCAGTCCAAATAGTCTGACTCTTGTGAACCTA
TGGTATTGGCTAGTTGATCATGGTGTTCCTAGCAGTTAAA
CAGATAGGAGGCCTATTAAATTCTTATTTGATTTGTGTAA
GCACAAAAGTTCTAGTCAAGTGAACACAAACCTAACCTAA
ATAAAAAATTGAGTCATGATTCCTCAATCATTTCCCAGAC
CTAAGTTGGCTTATAAACCCAGAATTCCTTTAGTGAAGGG
GAGGCGGGGTCCCTTTGAAGAAGGACCTTAGTATACTACC
AAAATTTACACTGTGAATCTTTCTCCCAGACTGCCACAAA
GGGACCTATGGCCTTTTCCAGGGTAAGTGTGCCTTGGTGA
AAGGAAATAATCAGAACTTTTGGGAAGTACTAGACAATGG
TTCTGAAATGACAATAATTGAGGGAGACCCAAAATATCAT
TCTGACCCTCCACTCAGAATAGGAAATTAGGAAGGTCAGG
AGATCAATGGAGTGTAGCTCAGGTCCTTCTAACAGTGGGT
CCAGTGTGTCCCCAAATCCATCCTGGGTTAGTACGGAGTT
ATTTGTTATAACTGAGATTATTTTCTCAGTTCTGGAATGC
GTAATTGGAATAGACATGCTGAGTAGCTAGTGGAATCCCC
AAGCTGCTTGCTGGAGCTGTGAAGTGAGGGATATTATGGC
AAGAAAAGCCACATGGAAGCCACAAGAACTGCCTCTACCT
AGGAACATAGTAAGTTGGAATCTATACTGCATTCCTAGAG
GGATTGCAGAGATTAGTGCCATCATCAAGGACTTGAATGA
TTCAGAGGTGGTCATTCCCACCACATCCCCATTTAAATTA
TCTATTTGGACTGTGAAGAAGATAGATCTTGGAGAATGAC
AGTGGATTACCATAAACTTAACCAGGTAGCAACTCCAAAT
GCAGTTGCTGTCCCAGGTGTGATTTCATTGCTTGAGCAAA
TTGACATATTCCCTGGTACCTGGTATGCAGCTATCAATCT
GGCAAATGCTTTATTTCTCCATCCCTTTCAGTAAGGTGCA
CATGAAGCAGTTTGTCTTCAGCTGGCAAGGCCAGCAATAC
ACCTTCACTGTTCTACCACAGGGGCATGTCAACTCTCCAG
CTCTATGTCATAATTTAGTTTTCAGGAGTCTTGATCACTT
GCCCATCCACAAACATCACACTGATTCATTACATTGATGA
CGTTGTGCTTACTCGACTTTCTGAACAAGAAGTAGCAATA
CTCTAAATTTATGGCAGGACCCCTGTGTGCCAGAGGGTGG
GAAATAAATCTGACAAAAATTCAGGGGCCTTCTATCTCAG
TGAAATTTCTTGGAGTCCAGTAGTGTGGAGCATGTTGAAA
AATCCCTTGTAAGGTTAAAGGTAACTTGTTGCATCTGGAA
CCTCCTAAAACCAAAAAAGAAGCAGAATGTCCAATGGGCC
TCTACAGATTTTAGGCAACATATTTCTCATCTGGGTGTGT
TACTCCAGCACATTCACCAAGTGATCTAAAAATCTGCTAA
TTTAAATGGAACCCATAATAAAAGAAGACTCTGAAACAGG
TCCAGGCTGCTGTACAATCTGCTCTGGTACTTGGACAGTA
GGATCCAGCAGATCCAATGGTGCTTGATGCATCAGTGGCA
GATAATGATGCTCTTTGGAGCCTTTGGCAGTGAATTAAGT
GCAAGCCCCCAGGATTTTGGAGCAAAGCCTTACTCTCCTC
TGCAGATAATTAGTCATCTTTTGAGAAACAGCCTTTGACA
TGCTACTAGGCCTTAGTGGAGACTGAATGCTTGACCATGT
GGCACCAAGTTACCATGTGACCTGAGCTGCTTATCATGAA
CTTGGTGTTATACCACCCACCAAGCCATAAAATTGGGTGT
GCACAGAAGTATTTCATCATCAAATGGAAGTGATATATGT
GATCAGGGATGAGCAGGTCTTGAAGGCACAAGTAAATTAC
ATAAAGAAGTGGTCAAAAGCCCATGATCCTTCCTCCTGCT
ACCCTGCCTTCTCTTTATTTGCCTGCAACTATGGCCTCAT
GGGGAGTTCCCTATGATCAATTGACAGAGGAAGAAAACAG
CCTGGTTTACAGATGGTTCTACATGATATACAGATACAAC
TTGAAAGTGGATGACTGTATCCCGATAGCCCCCTTTTGGG
ACATCTCTGAAGGACAATGGTCAAGAGAAATATTCCCAGT
GGGCAAAACCCCAAGCAGTGCAATCCTCCCTGTAGGCAGA
ACTTCGAGCACTGAATCTGATTTTTTACTTTGATTGGAAG
GAGAAATAGCCAGATGTGTGATTATATACTGATTCACAGG
CTGTGGCCAATTATTTTTCTAGATGGTCAGAAACTTGGAA
GGAACATGATGGAAAATTGATGAAGAAATTTGAGGAAGAG
ATATGTGGATAGACATCTCTGGATTAGCAAAAAGTTTAAA
GATATTTGTGTTTCCAGTAAATAGTCACCAAAGGGCGATC
TCAGCTGAGGATTATTTAATAATCAGGTAGATAGGATGAC
ACATTCTGTAGATACCAATTGGGCTATTTCTTCAGCTACT
ATTGTCATTACCCAACAATCTCATGATCAAAGTAGCCATA
GTGTCAGGAATGTAAGTTATGTATGGGTCCAGCAACATGG
ACTTTCATTTGTCAAGGATAACCTAGCTATGGCCACTACT
GAGTGGCCAATATGCCAGTAGCAGAGTAAAACACTGAGTC
CTTGATATGGCCCAGAGTGATCAGCCGGCTGCCTGGTGCC
AGGTTGATTACATTGGACTGCTTCCATCATAGAAGAGGAG
GCATTTTGTCCTTACTGAAATAGACACTCTGGATATGGAT
TTGCCTTGCAGGTATGCAATGCTTCTGCTAAAACTACCAT
TTGTGGACTTATAGAATGTCTTATCCACCATCGTGTTATT
CCACACAGCATTGCTTCCGATCAAGGAACTCACTTCACAG
CAAAAGAAGTGGGGCAATCAGCTTATGCTCATGGAATTCA
CTAGTCTTACCATGTTCCCCACCATCCTAAAGCTACTTGA
TTGATGGAATGGTGGAATGACCTTTTGAAGAATCAGTTAT
ATCACCAGCTAGATGTCAATACCTAGAAGGGCTGGGGCAA
GATTCTCCAGAAAACTGAATATGCTCTGAATGTGTTCAAT
TTATAGTGCTATTTCTTCCATAACCAGAATTCCTGGGTCT
ATGGATCAAGGGGTGAAAATAGGAGTTGCACCACTCACTA
TTATCCTTAGTGACCCACTAGCTTCCTGTTCTTGTGACAT
TATGCTCTGCTGTCTTAGAGATCTCAGTTCTGGAGGGAAG
AATTATTCCATCAGGGGACACAACAATGATTCCATTAAAC
TGGAAGTCAAGACTGCCACCTGGCCACCTTGGTCTCCTTG
TGCTTCTGAGTCAACAGGCTACGAAGGGAGTTATGGTGCT
GGTTGGACTGACTGATCCACACTACTGAAGAGAAAGTGGA
CTACTATTCCATTATGGAGGGAAGGAAGAGTATATCTACA
ATACAAAAGATCCCTTAGTGTGTCTCTTAGTATTTCCTCT
TAATTTTGTTCTGAATACATATCTGTGTGTATATATTAGC
AAATATTTTTTCTTTTCTTATTCTCTTATCACATAATATA
AAATGTAATGACTTCATATTCTAGTATTTAAGTATTGTTA
ATGTTACATCATATTATTTAAGTTACAGGCCATCAAGGAG
AGAGCAAACATGCTGAAGGACTTTATCTCCTCCTCTGATA
AGGGTTTAGTGCATTTTCATTTGTATGCAGGACATATGTA
GGAACAGGAATTGAAAGAAATTGAAGAATGTGTAAGCAGA
AACTCAGTTGTATGTAAGAAAACGCAATTCTCCCTGAGAA
AGAAAAAGAGCTGGAGTCCTTCAAAATTAACTGCCTGTTT
TTCTGTAGCTAGTGAGATTTATCTCGTCTTCTTTCCCAGG
CATTGTGAAGACCCTGTTTCTCTAGCTGTACAGGTGCAAG
GTCACTAGACAGATAAGTCGTAAAACATGATTTTTCCTTG
AAAAGTAAGAAATGATGTGATGCATGTCTCAATTAATTGA
ATAACTGTCTTTGTTTCTCGCTTCTCTAATATGCTTCCCC
CTGCACAGATTTCCCCCTGCCCCACAAAATGCTTAAAAGG
TAACTTAACTCTTTGCTCAGGGCTCAATCCTTTGGATGTT
AATCCGACTGGGCCAGTGTACCTAAATAATAAATATTCTC
CTCAACCCTATCAGTCTCTCTGATTCCTTATCAATCGTGC
TACATTTCAACATGTTAAATGGAATTATGAGCTTGTTATT
GACTTTATTTGGAGATTAAATATGGCTTAAGGATATGTAT
ATGGGTTCCAACTTTTCAATGTGGGAACTCATTATAGTTA
GTTAATATTATGTGTCAAACTGAGTGAGCTATAGTATGCC
CAGATATCTGGTAAACATTATTTTGGTGTATGTCTGTGAG
GGTATTTCCAGAAGAGATTAGCATTTAAATTGGTGTTCTG
AGTATAGGAGATGACACTCCCTAATGTGGGTCAACATCTT
CCAATCCTTTGAGGGCCTGAATAAAACAAGAAGGCAGAAG
AATGCTTAGTTTTCTCTTTGCCTGACTACTTGAGTTGGTA
CACAAATCTGCTGCCCTCAGTGCTCTGGTTCTAAATCCTC
AGAACCAGGCTTGACTTTTTATCATCAATTCTCTTGCTCT
CAGGCCTTCAAACTGCACCACTGGACCTCCTCGGTCTCTG
TCTTGCAGAAAGCAGAATCTAGGACTTCCTAGCTTCTATT
ATTGTGTAAACCAATACCTTATAATAAATATATTTATCTA
TATAGTTGTGGTTTCTCTTATCCTTACTAATAAGAGAACC
CTTACTAGTCAGGCATGAAGTTAGGAGATTTAATTAATAA
AGATGAATTCTTCCAATTGGTAAATTTGGTAAGATTTCTG
GATGAGGGCCCTTAGTAATATAATTTTCTTTTTTTTTGCA
ACCTCCACCTCCTGGGTTCAAGTGTTTCTCCTGCCTCAGC
CTCCTGAGTAGCTGGGATTACAGGCACCCGCCACCACACC
CGGCTAATTTTTGTATTTTTAGTAGAGACAAGGTTTCACC
AAGTTGCCCAGGATGATCTCAATCTCCTGACCTCATGATC
TACCTGCCTCGGCCTTTCCAAAGTGCTGGGATTACTGGCG
TGAGCCACCATACCCTGCCAGTAATGTAATTTTCTAATGT
ATTAATAATTCTTTCTCTTAGCAGAACAAAAATTAAGAAA
AATAGTCAGAATTAGAAAAAAAGACAAGCTTTTGACTGAC
TGAAATATTAATAGGAATTCACTTACATATTTGTAACTTC
TCTGTAATCACCGATGAGACAAAGTAGTGAAGATAAATTT
TAGTATATTACCTCTAAGCCAAAGGTAAAATACTCTAGAT
AGTTATCAAGCAAGCAAATTCTTTGAAATGTTGACACTTG
TCATGGCAACCATGTATTTCAAAGATTCCATTCTGGAATG
AATGTGGTAGAACGTACTGGCATGCCCAAGTGGCTACGAA
TGATCAGCTGTCATTATTGAGGGGTGGGAAAGTTTCTGGT
TTCTATGTTACCAGCACTGAAAGGTAGTTCTGCAGACCAA
CAGTCCAGTAGAAGCTGGGCAAAAGATAAGAACAGAACAT
TCACAGAAAGGGAAAACTGAATGGCCAATAAATATTTTAA
AAGATTTGTAATCTCACTTGAAGTTATGAAAAAACAAACC
ACTGAAATATTATTTCTCAGCTAGTAAGTTAAAAAATACT
AAAATACAAGTAAAAATAATAAAAAATGATAATTTCAAAT
ATTGGCAAAGATAAAAAAAACTTGAACTTTCTCACATGAC
TGGTGGGATTATAAATGGATATAACTAGTTTGTAAAGAAA
TTTGTCAAGTTCTAGCAAAACTGAAAATCTACAACCCAGA
ATTTCCATCTGTAGGTCCACAGAGTGTATAAACATGTATA
CAATTGATGCACTGAGAGACATGGGGAAGGATGTTTATTG
TAGCACTTTTTATAATAGATTTATTAAGATATAATTCACA
TACCATAAAATTTATCATCTTAAAGTATATAATTCAATCA
TTTTAAATATATTTACAGAGGTATACAACCATCATTACTA
TCTAATTTTAGAACATTTTCATTAAGAACAACCTCCAAAG
AAACCCTGTACCTGTTAGCAGACATTCTCCCTCACTCTCC
CCCAAGTACCTGGCAACCACTAGTCTTCTTTCTGTCTTTT
GGACATTTTATGTAAATAGATTTATACAATGTATGACTTC
TTCTGATTAGGTTGTTTGGTTTTTATTGAGTTGTGATATT
TTATATATTCTAGATGCTAGTCTCTTATCAGATACATAAT
TTGCAGATATTTCTACCTTTTCTGTGGGCTGCCTACATTT
TCTTGACAGTGTCTCTTGAAGCACAAAAGTTTTAAATTTA
AGTGAAATTTAGTTTGCCGTTCTTTTTCTTTTGTTGTCTG
TGTTTTTGGTATCATAACTAAAAAAAAAAAAAAAGACATT
GCCTGCATTTGCTGGCCCAACTTCACAGAGATTAGATTTA
GAACTTTTCTAAGAGTTTTATAGTTTTATGCCTTACATTT
AGGTCTTTGGTTCATTTTGAATTAGTTTTAGTATATAGTG
TGAGGTAGGGGTCTAATTTTATTTTTTGCATCTGGATATT
CAGTTGTCTCAGTACAATTTGTTAAAAAGTTGATTCTTTT
CCTGATTAATTGTCTTCACATCTTTGTAAAAAATGAATTG
ACTAAAATGGTTTATTTCTGAACTCAATTGTATCCCATAG
ATCTATATGTTTTTCCTATACTGGTAGCACACTGTCTTGA
TTACTGTGTCTTTGTAGTAAGTTTTGAAATCAGGAAGTGT
GAATTGTCAAACTTTGTTTGTTCTGGGCTTACAATTACAA
CATTAGTCTAAAACAATGTAGTTTGAATCAATACCAATTT
AGTTTCAATAACATACAAAGGTTTTGCTCCAGTATACCTG
ATTTCCTCTTTCATCCTTTCTGCTATTATTGTGATGCACA
CTATAAATATACACACACACACACATACATGTTATACATA
CATATATTTAAACATTGTAATCCCACCAACCCAGTTTTAT
AATTATTGCTTTATGCTGTTTTCTTTTAAGCATAATAGGA
GAACAAAACCAAATACTTTTAAACTACCTCTGTAGTTTAT
GAGTGTGCTCTCTGTGTAGACTTGAGTTACTATCTAGTAT
TCTTTTATTTCAGCCTGAGACAATATCTTCAGTATTTCTC
ATAGGGCAGATCAGATAGAAAAACAATCTTACTTTACTTG
TGAATACTTAATTTTTTCTTTCTTTCTTTTTTTTTTTTCT
GAAGCATAGTTTGGCCGAGTATAGAATTCTCAGTTGGTAA
TAGACTTTTTTTTTCTTTTTTTGAGATAGAGTCTGGCTAT
GTTGCCTAGGCTGGAGTGCAGTGGCTCAATTTCGGCTTAC
TGCAAGCTCCACCTCCCGGGTTCACACCATTCTTCTGCCT
CAGCCTCCTGAGTAGCTGGGACTACAGGCACGTGCCACCA
CACCCAGCTAATTTTTTTGTCTTATCATAGTGATGGGGTT
TCACAGTGCTAGCCAGGATAGTCTCGATCTCCTGACCTCA
TGATCCACCTGCCTTAGCCTCCCAAAGTGCTGGGATTACA
GGCGTGAGCCACTGCGCCTGGCCCAGTAATTTATTTTTAT
GATTCTTTGTTGTCATCTGACTTCCTTCTAGCCTCCCTCT
TCTCTCTCTTCCTCCTGCTTTGGCCATGTAAGATGTGCTG
CTTCCCCTTCAGCCATGAGTGAAAGTTTCCTGAGGCCTCC
CCAGTCATGCTTTCTGTACAACCTGTGGAACAGTGAGTTA
GTTAAACCTTATTTATAAATTACCCAGTCTCAGATATTTC
TTTAAAGCAGTGTGAGAACAGACTACTACAGAAAATTAGT
ACCTAGCAGTGGTGCTGCAGTGGGATAATTAAGGAATCAG
AGAGACGGAGGGGTTGAGGAGGAATTATTTAATTATTTAG
GTGCACCATCCCAGTCAGATTAACATCCAATGGACTGAGC
CCTCAACAAATAGTCCGGTTACCTTTTAAGTATTTTGTGG
AGCGGGGGGCGATATGCACAGGGGAAGCATATTACAGAAG
CAAGAAACAAAGACAGTTATTCAATTAAGACATGCGTTAC
GTTATTTCTTATTTTTCAAGGAACAACATGTTTTATAACT
TGAGATTATCTGTTTAGTGACCTTGCAGCTGCACAGCTAG
AGAAACAGGGTCTTCACAATGCCTGGGAAAGGGAGAGATA
AGACTCACTAGCTGCAGAAAAGCAGGCAGTTAATTTTAAA
GGACCCCAGCTCTTTCTCTTCTTCAGGGGGAATTGGGTTT
TCTTACATACAACTGAGTTTTTGCTTACACATTTTTAATT
TCTTTTAATTCCTGTTCCAGTGCATTGTTATAAAGATGCC
TGAAAATGTGGAAGCAGCTTTGGAACTGGGTAACAAGCAG
AGGTTGGAACAGTCTGGTTGGCTCAGAAAAAACAGGAAGA
TGAGAGAAAGTTTGGAACATCCTAGAGACTTGAATGGTTT
TGACCAAAATGCTGACAGTGGGACCGAGATGGCTAGGCTG
AGGAGGTCTCAGATGGACATGAGGACCTTATTGGGCTTGA
ACTTGAGAGTGATGATTTAGGGAATTTGGTGCAAGAAATT
TCTAAGCAGCAAAACATTTAAGATGTGACCTGGCTGCTTC
TAACAGTATATGCCCATATGCCTAAGCAAAGAGATAGTCT
GAAACTGGAACTTAAAAAGGGAAGCAGAGCATAAACGTTG
GGAAAATTTGCAGCCTGACCATGTGGTATAAAAGAAAAAC
CAATCTTCTGGGGAGGAATTCAAGCCAACTGCAGACATTT
ACATAAGTAAAGAGGAACCAAATGTTAATAGCCAAGACAA
CGCGGGTGGGGGTGGGGGGGGTGGGAAATGCCTTGAAGGC
ATTTCAGAGATCTTCAGGGCAGTCCCTCCCATTACAGACC
TAGAGTCCTAGGAAAGAAGAATGGTTTTAAGGGCCAGGCT
TAGGGCCCCACTGCCCTGAGCAACCTTGAGACACTGCTTT
TTGTGTCCCAGCTGTTATAGCTACCACTGTGGCTAAAAGA
GCCCCAGGTACATCTCAGGCCACTGCTTCAAAATATGCAA
ACCATAAGCCTTGCTGGCTTCCACATAGTGTTAAGCCTGC
AGGGTCACAGGGGACAAGGGTTAAGGCTTGGGAGGCAATG
CCTAGATTTCAGATAATATATGGAAATGCCTGGATGTTCA
GGCAGCAGTCTGCTGTGGCAGCACAGCTCTCATGGAGAAC
CTCTACTAGAGCAGGGTAGAGAGAAAATGTGGGGTTGGAA
CCTTCACATAGAGTCCTCACTGGGGCACTGCCTAGTGGAG
CTGTGAGAAGAGGGCCACTGTCCTCCAGACCCCAGAATGG
TAGATCTGCCAACAGCTTGTACTGTGCACCTGGAAAGGCT
GCAGGCACTCAATACAAACTTGGGAAACCAGCCGCGAGGG
CAATACCCTGCAGAACCACAGGGGCAAAGCTGTCCAAGGC
CTTGGGAGCCCACCCCTTATGTCATTGTTTTCTGGATTTG
AGACATGGAGTCAAAGGAGATTATTTTGGAGCTTTAAGAT
TTAAAGACTGCCCTGCTTGGTTTCAGATTTGCATGGCACC
TGTAACCTCTTTGTGTTGTCTGATCTCTCCCTTTTGGAAA
GGGAATATTTAGCTAATGCCTGTACTACCATTGTATCTTG
GAAGTTACTAACTTACTGTTTTTGTAACTTGGAAGTTACT
AACTTACTAACTGTTTTTGATTTTTCAGGCTCATAGACAG
AAGGCACTAGACTTGTCTCAGATGAGACTTTGGACTTTTG
AGTTAATGCTGAAATGAGTTAAGACTTTGGAGAACTGTTG
AGAAGAGATGATTGTATTTTGCAGTATGAGAAGGACATGA
GATTGGGGAGGGGCCAAGGGCAGAATGATGTGGTTTGGAT
TTGTGTTCCCACCCAAATCTCATGACAAATTGTAATTCCC
AGTGTTGGAGGAGGGGTGTGGTGGGAGGTGATTGGGTCAC
TGGGGTGGGTTTCCCCCCTTGCTGCTCTCATGATAGTGAG
TGAGTTCTCATGAGATCTGGTTGTTTGAAAGTGAGTAGCA
CCTTCCCCTTCTATCTCTTTTCTCTCTCTTCTTCCTCCTC
CAGCTAGGTAAGATGTGCCTGCTTCCCCTTCTGCCATGAA
TGAAAGTTTCCTGAGGCCTCTGCAGCCATGCTTTCTGTAC
AGCAGAAGTCCTTACCCCACCATTCTAAAAATACTTTCAC
TGCTTTGTTTTGATAGACAAAAATTGAAAAAAAATATTCT
AACATTAAACAAATTGTGATCTCTTCATACAGTGGAAATA
GCAATTAAAATAATGGACTAACATTGTATATCTAAACATG
GATAGCTATAAAAAAATTATGAAAAAATTGCAGAATGATA
TGTATGGTATGACAGTTATGTGATAACACACTGAATTGTA
TTTTTATTGGGTGCAAAACAGTATTTTTGATATGAAGTAA
ATTTTGTAAAACAATTGGATAGGAGGATAAATGCATCATA
GAGATGGTGAATAAAACTAGAATGAAAAAAATTGGATCAA
CATTTTCTATAATATTTTCTTTTTCTATTAAAGAAAATCT
GGGCACATGAAAGTTTGCTATATTATTTTCTGTGCTTTTA
TGAATATAAAATTTAAGAAGAAAGTCATAATGAATTAGTT
CCGTCTGTTCTCTGGGAATTCCTTTGACTGTATTCAATAT
TTTATAATCTGAGGGTGGAGAGAAAACAAAAGACAAGAGT
AAGATAAATAACTTCTGAACCACAATCAAGTCTGTTATAT
AATAATTTTGAAATGGGTTTCAAATCTGGAATGTCAAATT
CTGGTTTTCATTTTGCTTTTAAATAAGCACAAGTTCAAAC
CAGACAGAAAAAAGTATGAATCACTGGCTTCTTACTATCT
AAAAATCTCCATGGTTTTCTCTGCTCTGGCCAGAGAATGA
GAACTTTGGACATTGTTTCTCTTCTTTCCCCTTCACTGTT
CCTTTGTAACACCTCCACAGTTTCCAAAGAAGGGAAAGAA
ACTGCTTTATAGTCATGCCCACTTGAAAGAACATAGCACC
TCTCTTCCAGAGATTTTTAACATTCCAGCAATGAAGTGCG
AGCACAAATATAAATTCCGTTTTACAAGTAGGAAGTGGGA
CAATCTGAATTGCCATGATCTCTAAATCATTTTTCTCACA
TGACTATTTGACCAGGGTAAAGACGCAAAAGAAACTTAAA
CCTCACCCCTCTGGCCTGCTAGCCAGAGCTTCCAAGTCTC
CTCCGTGTTCTCATTACAACATGAAACCACTAGGTGTCAC
GCAAGATAAAGCTTGCCGGCATCATCCTAGAAATCACAAG
CAGGAGAGCAGAAAGGAAATTCAGTGTTACTGCGGAATTC
AAGGTGTTAATAGAGAAAACTGAAATTTGCACACTTACAT
GACGCAATGGAAAGTGGCCTCTCTCCAGCCTAGTACCCTC
AGGAGAAGGTTTCAGATCCTCTGTATCATATCTGTGTAGT
GTGTGGACTCATTTAGGTTGGAATCAGCTTTCAACAGAAA
AATAAATAATGAGTTCACAAAACTCAGGAGGCATGTTATA
GTGATGACTCTGTCAGTAAAATGAGGTTGAAATTCCAAGC
CTTAAGCTTTCTGGCATCTCTCCTGGGAATTGTGTCTAAA
ATTTCAGCAGTTGCCCTCGGGTGGTAGTGAACCAGACAAT
TTGGATTTTCATATCTCATGAGATATGATTTTAAAATATC
CATTTGTACTATTTCCTATGATTTTTCCCATTGTATGTCT
TATATAAACCATAACTAGCAAATAGTATGAAGTTAATAAA
TATTTTTTCAGTGAATCAGATGAATCAAGAGAGAGACACT
CAATTTATTTTGTGCCACTCTATGCCCTGTTCTCTACGGC
TTTCTTTCATTCTTTTTTTTTTTTAAAATAACTTCACAAA
AGGCCTGAGAGGTGGTTATTGTAGCCATCACTTTGTACCA
GCAGTACTCACAGGATATAATCACGAGTGATTTTTACTTT
TATTTCTCCCTATACTTTTAAACGTTATTAAGTAGGAAAG
CTTTTGTCCTGTTCCAGGACAAATGTCAGGCACACTTATG
ACATTTCTGATTTCTTGTTGCTATAAAAAGTCGTATAGTC
ACTGCACATAGCAGATTAATCACAATTTAATAATTTTAAC
AGCCCATTTTTGTATAATAACACAATTTATTTCACTCAAA
AGTACATTTTCCTTGTCCAAACTAGGCATGGCTGCAGTCA
GGCAGCCTCCAGAAGTGGATGAGGTATGTTTGTCTTCTTT
TTCTTATTTGGTTCCTCTGCATTCCCTAACTCGGGTTGAA
GAGGGTAAGAAAGAAGGAGAGATGAGAAGGGCAGTGAAGT
TTCTTTCTTAGAATGGTGCTTTTGAGATATTCAGATGTCC
CGACTAGAATCTTTTGACTACACTTCCCAAGATGCGAGCT
AAGCATTTTCTTCTAGCTGGCCATTCTCTTGCAGTTTTTC
ATATAGTTTTACCTTCTTTAATGAAGAAGATTTATTAACT
ACTGTGGTGCTTTCTTTCTCCTTCTTCTATATTATAGAGC
CCCCAGTTTTTAGCTGAATATATGACTGCTTGGAATAAGC
CTCTGTTACCATGGGTCGTGTGGAAATTCTTGGACGCTTC
CTTGCTTTGTTTTCCTTTTCCTCTATCCTTTTTCCTGTTG
GCTGCAGCAGACAGACAAAATTGCGGCCTGGATAATGAGG
TAGAAGCCCTGTGCTGAGGGCCTTAATGATCATGGAATGA
CTTGCCAGCCTTGCTCAACCTTGCTCATCCTTGTCCAACC
TTGCTCAGTCTGGACTTTATTCACCTGAGATAAATAAATT
TCTAATCTGCCACGTTAAGCTTTTAGCACTTGAAGACAAG
CATAAGCCTAACTGATAGAACTGTGGAACTACACTAGATT
TAATTTTAGTGGAACTTCTGATGTAAATAAAGTCAAAATT
AGAAAAATAACCTTTACTGATACATTCTAATGTTTGATCA
CCTTGCATATAGGAATGACATTGCGTGAAGTTCTGGAAGA
GGATACTGAAGTGAAATAAGGGAGGTCCTGTCCACAAGAG
GTCACTCTCTTCCTCTCCTACTAGAAACATTTACCTGTGC
TTCCCCAAGTGCAAGCTAAGAATTTTCTTTCAGCTGGCCA
TTCTCCCTCAGTTCTTACATTATTATTCTTATATGCTTGT
ATATACTTTTATATCATATACTTTTATATTTATATACTTA
CGTACATGTGTTTACAAACATACACTGCATTTTTCATATA
CCTCATGCTTTCTGCATAGTAAATTGGATCTATAGCCTAT
GGCTGATTTCTTCTCTTCCAACACTTCATAGCTACTGCTT
CTCTATTCTCTGGTGGCAAATCTTACTATTTGCTTACTGA
ACTCCAACAGTACATATTGACATAAGAGAAAATAAATAAG
TAAATAAATAATGTTGCCATGATTTTTTCATGCTTAACTT
CCTAGAATTCTATTTCTCTCAGATGAATTTGGGTGTAATG
TGTTATGACAAGTTGTAACAGGAAATTAGAGTTTTCTTTT
TTCCTCAAATGGTCCAATTCTGATGTGATTAGAGAAAATT
TCCCTATGTGACTTCTAGTTTCAAAATATGCTCCATGAAC
AAAGGAGATTCTATGGTCACTGCCTCTTTTTGCAAATTCA
TATTGAAAATTAGCATATGAAAGTTGCACAGTATCCCTGT
GGTAAATAAATGTATTTAACTTTCTTTAACCTAGCATTTT
CCAGTCTCATTTGATTATGGAAGCCTTTTGTCCTATAGCA
TCTACTAATGTATATTAGCAGAACACCATGTGTCCTGAGG
CATCACAGATCAGTGAGCTCTTCTTGCTTTCTGCAGCAAT
GATCCATGAGGTTGATCACTGACATAATTAAATAATGATG
ACCTTTCCTACTTAGCAGATGAAAGGCAAACAGAATTCCT
TAGTTTAAAATTATACTTTCATTAGTTTTGCTTAAATCTT
TGGTGTCATGATTATCTGCTTTACAAAATAAATGAGCAAG
TAACAAGCATTATTACTGGAAAAAAATTTAAAAAGAGAAG
ATCATATTTAGATTTACAGCTTATTTTTCCAAAGTAACCT
TTTCTATGGCTGTGATTTTACATAATACACATACAGTATT
ATACATTCATTAGAAAATTATTTCCAGATCTCATGATAAA
ATACTTTTTGATGCACTTTCATGGTGAATCTCAAGATTGT
ACTGAGGATCTAGAGAGGCAACACTCTTTGGACTCAATGG
TGGGCACTTGAGGGAGCAGGAGGCACTGGGGGAGGGCACA
GGGCAGGAAGGACGAGAAAAGGGAAATGGGGCATTGCTTT
CTATTTATTTGAAACTGTTAAGATGTCAACATTTTCCAAG
CTTATAAACTGCCCCCACAAAAACGTGTGTCCTCTCCTCT
CAAGTTCCCCCATTGTTTTCTCTTATTTATTTTTTAAATC
ATGTATCAAAATGGGAAGGACATGTCTAAGATGAGTAGAA
ACCAATGTGATTCTTTCTTACCTAGTATTTAGTATAGAAA
TGGTAGGTATGTGATGCTGAAAAAACAATTCTTTTTTGGA
TTATTTCTTGTTTAAAAACTAATTCAACTTTTATTTTAGA
TCCAGGGGGTCCATGTGCAGGTTTGTTACATGAGTATATT
ATGTGATGCTGAAGTTTGGGGTATGACTGAGATTGATCTG
ATCATCTGGGTAGTGAGCACAGTATCCAGCAATTAGTTTT
TCAACTTTTACTCTTCCGTCCCTACCCTCTGTAGTGGTTC
AGAGTGCCTATTGTTTTCATCTTTATGTCCATGAGCACCC
AATATTTAGCTCCAACTGATAAGCGAGAACATGCAGTATT
TGATTTTCTGTTCCTGTACTAATTCACTTAGGATAGTGGT
CTACCACTGCATCCATGTTGCTGCAAGGGACATGGTTTTG
TTCTTTGTTATGGCCGTGTAGTATTTCATGGTGTATCTGT
AGTATATGTACCATATTTTCTTTACCCAATCCACCATCAG
TGGGCACCTAGGTTGACCCCATGTCTTTCCTATTGTGAGT
AATGCTGTTATAAACATGTAAGTGCACATGCCCTTTTGGT
AGAATGATTTATTTTCTGCTGAAAACAATTCCTAATAGAA
AACAATATCTAATAGAAAAACCAACTAAAAAGTAAGACAC
TGACCATATCCCCAGCATGTGCATTATAGTATAGTTCTAT
TGTATTTGATTTTTATATTTAGTTATTTTTACAGTTTCAT
TAATAATTAACAAGAATATTTCTTTAAAACTACAACTAAA
TAATTATGCCTAATTTTGTAAAAAAAAAAAAAATACATCC
TACCCTCACATTAAATAAAACTCCCCAAGTAATAGGATGT
TATTTCCAAATTATCCTTCCAGAGATGTGGAAATTTGGCA
GGAGGGATACTGGTTATGTTGTATTTTCATTTAGACATGG
TGAATATTAGAAAAGATTAAGAATTTAGAATGAAATTTTT
AGTGAGAAATAGAAAAAAAAACTCCATAAAATATTATCAT
ACAGTAGTTTTGCCTTATCTGTGAGAGATATGTTCTAAGA
TCTCCCCAGTGGGTATCTGAAACCATGGATAGTACTGAAT
CGTATATATGCCATGTTTTTTTCCTATACATACTTACCTT
CAATAAAGTTTAATTTATAAATTAGGCACAGGAAGAGATC
AACAACAACAAATGATAAAAACAGTACAAATATAGCAATA
TACTGAAATAAAACTTATGTAAACATGGTCTCTCCCTCTC
TCTGTCTCTCTCAAAGTATCTTATTATACAGTAGTTAATT
ATTTTTGAACCACAAATAACCACAGGCAATTGAAACTACA
GAAAAGCAAAACTGTGGATAATTGTAAATGGGATTACTCC
TTTTATTTCTTTTTCAAGTTGGTTGCTGGTAGTGTACTTA
AATGTAATTGATTTTTGATGTTGTATCCTGCAACTTTACT
AATTTCGTTTAACTAAGAGTTAAATAAATTCTCTAAGAGT
TTTTTGGTGGAGTCTTTAGGTTTTTCTAAATATAAGATCA
CATTGTCTACCAAGAATGATAATTTGACTTCTTTCTTTAT
AATTTGGATGTCCTTTATTTATTTCTTATATTAGTCCATT
TTCAAGCTGCTGATAAAGACATACATGAACTTGGGCAATC
TGCAAAAGAAAGAGGTTTAATGGACTCACAGTTCCACATG
TCTGGGAAGGCCTCACAATCATGGCAGAAGATAAAAGTCA
CATCTGACATGGTGGCAGAAAAGAGGAGAATGAGAGCTAA
GCGAGAAGGGTTTCCCCTTATAAAATCATCAGATCTTGTG
AGACTTACTCACTACCACAAGAACAGTATGGGGGAAACCC
ATGACTCAATTATCTTCCACTGGGTCCCTCCCACAACAGG
AGGGAATTATGGGAGCTACAATTCAAGATAAGATTTGGGT
GGGGACACAGCCAAACCATATCATTTATCTTGCCTAAATG
CTAGCTAGGACTTCCAGTACTATGTTGAATAGAAGTGGTA
AAAGTGGGCATCTTTGTCCCATTCCATATTAGTTGAAAGG
CTTTCAATTTTTCCCTGCTTAGTATGATATTAGCTGTGGA
TTTGTCATAAATGGCCTTTAACATGTTGAGGTATGTTCCT
TCTATACTCAACTTGTTGAGAATTTTTATAATAAAGGAAT
GTTGAATTTTATTGAATGTCTTTTCAGCATCTATTGCAAT
GATCATATGGTTATTGTCCTTCATTCTGTTAATGTGGTGT
ATCATGTTTATTGATTTGCACATGTTGAACCATCCTTGTA
TCCCTAAGATAAATCTCACTTGATCATGATGAGTGATCTT
TTTCTTAACTTTTAAGTTCAGGAGTACAAGTACAGGTCTG
TGACATAGGTGAACTTGTGTCACGGGGGTTTGTTGTACAG
ATTATTTCATCACCCAGGTATTAAGCCCAGCACCCATTAG
TTGTTCTTCCTGATCCTCTCCCTCCTCCTACTCTCCACCC
TCCCAAAGGCCCCAGTGTGTGTTGTTCCTTTCTATGTGTC
CATGTGTTGACGAGTGATCTTTTTAAAGTGTTGTTGAACT
TCATTTGCTAACATTCTGTTGAGAATTTTTGCATCTGTGC
TCATCGGGATGTTGGCCTCTAGTGCTTTGTGTGTTTTTTG
TTTGTTTGTCTTGGGGGATGTTCTTGTCTGGCTTTGGTAT
CACGGTAATGCTGACCTCATGGAACGAGTTTGGAAATAGT
CCTCCTCTACAATTTTTGAAATGATTAAAGTATAATTGAT
ATTAATTCTTTACATGTTTGGTAGCATTCAGCAATGAATC
CATTAGGTCCTAGGGTTTTCTTTGATTGGATACTGTTCTG
CTCTTGTTGCTCATTGTTGGTCTGTCCGTATTTTCTATTT
TTAAATGATTCAGTCTTGGTAGTTTGTAAGTATCCAGGAA
TTTATCAATTTCTCCTAGGTTTCTGATTTGGTGATGTGTA
GTTGTTCATAGTAGTCTATAATCCTTTGTATTTCATAGTA
GTCTATAATTATCCTTTGTATTTCTGTAGTACCAGTTGTA
ATGTTTCCTTTCTAATCTCTGACTTTATTTGGGTTTTCTC
TCTTTTGCTCTTAGTCTAGCGAAAGATTTGTCAATTTTGT
TTATCTTTTCAAAAAAAAACCAACTTTATGTTTCATTGAT
CTTTTATATTTTTTCTCAGTTTCATTTGTTTCTGCATTGA
CCTTAATTACTTACTTTTTCTTACTAAAATTGATTTTTTG
TGTGTTGCTTTTCTACATCCTTGAGGTTCATTACTTGAAG
TCTTTCTGGTTTTTTTAATGTATGTATTTATTGCTATAAA
CTTCCCTCTTAGTGTTGCTTTTGCTGTGCACCATAGATTT
TGTTTCCATTTGCATTTGTGTGAAGAAATTTTCTGGTATC
CTTTTAATTTCTTCATTGACCATTGGACATTCAGAAGCAT
ATTATTTAATTTCCATGTAGTTGTACAGTTTCCAAAATTC
CCTCTTGTTAATGTATTTTTTGTTTTATTCTGTGGTGGTG
AGAAAATATACTCAGTATAATTTTGACTTTTTTGAATTGT
TGAGGCTTGTTTTATGGCCTAACATGTGGTTTATCTTGGA
GAATGTTTCATGTACTGATGAGAAGAATGTGTGTTCTTCA
GCAGTTGGATGAAATGTTCTGTAAATGTGTGTTATGCCCA
TTTGGTCTAAAGTGCAGTTTAACTCTCATATTTATTTGTT
GATTTTCTGCCTGAATTACCTGTCCATTGCCAAAAGTGGG
GTGTCCATCATTATTATTATTATTATTGTTGTTATTATTA
TTATTATTTTGAGACAGAGTCTCACTCTGTCACCCAGGCT
GGAGTGCAGTGGCACAGTCTTGGCTCACTGCAACCTCCGC
CTCCTAGGTTTAAGCAATTCTCCTGCCTCAGCCTCCCAAG
CAGCTGGGACTACAGGTGTGCACCACCATGCCCAGCTAAT
TTTTGTATTTTTAGTAGAGACAGAGTTTCACCATGTTGGC
CAGGCTGGTCTCAAACTCCTGACCTCAGGTGATCCACCAC
CTAGGCTTCCCAGAGTGCTGGGATTACAGGCATGAGTCAC
CATTCCCAGCCGGTGACCCCTATTATTATTGTACTGTAGC
CTATCTTTCTCTTGATATCATTAATATTTGCTTACATATT
TGGGTGCTCCATTGTTGGGTATACATATATTTCTGATTGT
TATATGTTCTTGCTGAATTTACCCCTTTACATTGTATAAT
GACATTCTTTTTCTCTTTTTACTCCTTTTTACCTAAAGTC
TGTAGAACTATAGCTACTCCTGCCCTTTTTTAGTTTCCAT
TTACATGGAATATATTTTTCCATCCCTTCACTTTCGATCT
TTTTGTCTTTATAGGTGATCTAAGTTTCTGTAGGCAGCAT
AGAACTGGGTCTTGTTTTTTAATCTATTCAGCCACTATAT
GTCTTTTAATTGGATAATTTAATCAATTTACATTCAATGT
TATTGATAGGTGAGGACTTACTACTGCCATTTTTTTACTT
GTATTCTAGTTGTTCTATAACTCATCTCTTGCTTTCTTCC
TTTCTTACTGTCTTCCTTTCTGGTTAAATGAATTTCTATG
GTACTATATTTTAATTTGTTACATTTTATTTTTAATATAT
CTATTATAGGTTTTTGCTTTGTGGTTATCATGAGGCTTAC
ACAAAAGTCCTATAATAACAAGTTATTTAAAAGTGATACT
AACTTAACTTTGGTCACAAAAAAAGAAAAGAAACAACCAT
ATAGAATCCTTACACATTAACTCCCTTCTTTCTCCACATT
ATGAGTATCTATCTCTTAACAAATTGTCATAGCCATTATT
TTTAATAGTTTTCTCTTTTAGTCTTCTTAGTTAAGATATA
AGTGGCTTACATAGCACAATTACAACATTAGTTTAACAGT
CAAATTAGCATTCTTCTCTTTCAGTTTGAAGAACTTGCTT
TAGCATTTCTTGTAGGACCAGTCTGGTAGCTACAAACTCT
CTGAGCTTCTGTTTGTCTGGGAAAATGTTTATCTCTCCTT
AATTTCTGAGTGATAGGTTTGTTGAATACAGTATTCTTGG
TTGACAGTATTTTTCTTTCAGCTCTGTTAATATATCATTT
CACTCTCTGTGGCCTGTAAGGGTTTTTTGCCAAGAAGTCT
ATTGCCAGGCACATGGGCTTTTTTTTTTTAGTGTTGCTTG
CTTCTTTTCTCTCACTGCTTTCAGAATCCTCTTTTTGTCA
TTGATCTTTACAGTTTTCTTATTTGGGCTGAATTTGATTG
GTGACCTTTATGTTCCTGTTCCTGCATATTTGTATCTTTC
TCCATGTTGGAAAAGTTTTTGGTTATTATTTCTTCAAATA
AGCTTTCTCTTTCTTTTTCTTTCTCAGTTCCTTCTTTAAT
TCCAATAACCCAAATATTTGCTTTTTGATGTTGTATCACA
GAGCACATAAACTTTCTTCATTTCCTTTTATTCTTTGTTG
TTTTTTTCTCCTCTGACTATCTATTTTCAAATAATCTGTC
TTTCAGCTCCCTGATTCTTTCATCTGTTTGATCAGCTCTG
CTATTGATTACATTTTTTATTTCATTTACTGTATTTTTCA
GCTCCAGGATTTCTGTTTTATTTTTTTAAAAGTATTTAAA
TCTCTTTGATTAATTTATCTGATAGATGTCTGGATTCTCT
GTGTTTCCTTGAAGTTTGCTGAACTTCTTTAAAACAACTA
TTTTGAATTCTTTGTCTAAAAGATCACACATCTCCATCAT
TGTCTCAGAAGGTCTTTGCACAAACAAGGTAATTACTTGA
CTGCAACAGAGGAGGCTGGAGCTGAAACTGGGCATTTTTG
GATCTGCTGTGGGACAGAGGCTGGGCTCAGATAGGCATGC
ATCTACCAGCAGGTCCCTGTACAGTGGGGCTAGTTTCCTG
ACTGCAGCAGGAGGATTGGAGCTGAGATTGGTCCCTGTTG
GGATCCACTGTAGGACAGAGGCTGAAGAACCCAGTCTCAT
TGCCTTAGAGGGTGTGTCTCTCCCAGAAGGAACCTGCCAG
CCCTTCATGCAGCATGAGGAGCTGGAGCTAAGAATGGGTC
CCACTGGGATCTGTTTTGGGACAGAGGCTGGAGAGTCTAG
TCTCACTGGCTTAGAGGGTGTGCATCTCCCAGAAGGAACA
CACAAGCCCTTCATGTGGCATGAAGGTATAGAGCTGAAAC
TGGGCCCCTTTGGGATCTACCATGGTACAGAATCTGAGGT
TCCCATCTTGCAATGTTAAATAACGTGGGTAGTCAATGCT
GTACCAAGAAAGTGACATTTAAGCAAACCTAAAGGAAGTG
AGGATGAATGCTATACATACACATGGTGGAAAGGCATTTC
AGGTACAGAAAACAGCAGATATAAAGGCTCTGATGTCAGA
GCATGCTTGAACTTCTCAAAGATGGTGATGAAGACCATTG
TAGTTGGACATAAAGGGTGACGTATTGTATTAGTCTGTAG
TCATGCTGCTGATAAAGACAGACCCAAAACTGAGCAATTT
ACAAAAGAAAGAAGTTTAACGGATTTACAGTTCCACATGG
CTGGGGAGGCCTCACAATCATGGCAGAAGGCAAAGAGGAG
CAAGTCACGTCTTACATGGATGGCAGCAGGCAAAGAGAGA
GAGCTTGTGCAGGGGAGCTCCTCTTTATAAAACCATCACA
TCTTGCAATGCTTATTCACTTTCACAAGAATGGCATGGGA
AAGACTTGCCCCCATGATTCAATTACCTCCCACTGGGTTC
CTCCCACAGCACTTGGGAATTCAAGATGAGATTTGGGTGG
GAACACAGCCAAACCATATCAAGTGTTAAGAAAAGAAGTG
AGAGTGGGACGTCATAGCCTATTATCTGTACTTCACTGTT
ATTATGGGTAAGAAGTGAAATTGTTGAGGACTTCAGATGG
AGGAAATATATAATCTTACATATTATTCTGTTTCTCTCTT
AAGAATAATCTAAAACTGACCTAATGCAGAAGTACATAGA
CCAGTTGAAGTGATTATAATAATTCAGGCAAGAGGTGATG
GTGATGGACCAGAGTAGAAGCAGTGCAGGTGGGCACAATG
GTCAGATTCTAACTTTATTTTGAAAGTAGAGCTTTAGTTG
ATAGATCAGATATGAAGATGTGAGAAAAGAAGAGATCATG
AGAAAATCAAAGGATAGATATTCCATTCCTGTGTGGGGAG
CAAGGATTATGTAGAAGGTAAGAAATTTAGTTTTATATGT
TAATCACATACATGCCTTTAGAGATGTTGAGAGGACAGCT
GGATATAAGAAATTATTTTACAATACAAGATACATTCTAA
GACCCTGGAGAATGTATGGATTAGTCCATAAAGAGTACGG
AAAAAACCTAATTATTTAGGGGGAAAATCAGCTTGAAGCT
TGCAGTTACATAGTCTAGCAACTGAAATTCAAGTTGGATG
AAAGAGATAAGTATTTTTTAAAAACAGTAGAAAACATGAG
TAAATTTTTGATCTCTGAATGAATAAAGTTACTTCTGAGT
ATTAAAATAATGGAAAAGTCAAAAGGAAAATATTGGTAGA
TTTATGCACACACAAATTTGAAATATGATAAAAACATAAA
AGGTTAATAATAAACTGGAAGAAAATGTACCACAGATATG
AGAAACAAGGTCAACAGTCTTTTATAAGAAGTCTTACAAA
TTAGTGATATCAAAGAGTAACATCCAATATGAAAATGTTA
AAGGTCATATAGATATAATTTACAAATAAAAGAAAGGCCA
ATAAGTATGTTTTAAAATGTTCAACCTGACCAACAATCAA
AATGATGAGAATTAAAACAAAGAAAACTCCTTCTCGTTTT
TTTTTCTTTTTTTGCTCATCACAATCTGTGTTCATAGCAG
TGCTGTAGGAGAGCTCTCTCTGTGTGGTTCATACTCAGAC
TCTCCCTCATGGGAACACATGTTTCATTCTTCCTGAATTT
GGAAATATAAATCAAGAGTCCCAGGAGAGTTCACACCCTG
TGACTCAATAATTACATTTCAAGAAACTAGAATAGAGATT
CAAATTTTTTTAAATGAAGACATTTAAAACAGTATTATTT
ATATTGTGAAACATAGGAACAATAGAAGTATCAACAAAAT
AATTGGTTACCTCAATTATGAAGCATACTTAAAGACTATA
ATGCAGACATTAAAATTAGGTTTTGGAGAATTTTTGGACT
CAATCTGTTTTGTGCTACCATAACAAAATACCTGAAATTG
GATATTTTTAAAAGAACAGAAATTTATTTTCTTATAGTTC
TGGAGGATGAGAAGTCCAAGATCAAGGTTCTGGCATCTGG
TGTCTAGTGAGGGCCTTCTTGCTATATCCTCACATGGCAG
AAAGTAGAAGGGCCAAAAGGAATGGACTACCTCCATTAAG
CCCTTTTAATGGCACTCACTCATTCATGAAGGCAGAGTCT
TCATGACTTAAACACTTTCCAAAGACCCCAGTTCCCAACA
ATGTTGCATTGGGAATTAAGTTTCTAACATAAGAATTTTT
AGGGAAACGTTCAGACCATAAAAATTTTTAAGATGGAAAC
TCTAATGATGTAACTTTACTAAATAGAATCACAATATAAA
ACTATGTACATCATGAATCTAATTATGAAGCATACTTAAA
GACTATAATGCAGACATTAAAGGACTCAAGTATGTTTTAA
AATGTTCAACCTGACCAACAATCAAAATGATGAGAATTAA
AACAAAGAAAACTCCTTCTCGTTTTTTTCTTTTTTGCTCA
TCACAATCTGTGTTCATAGCAGTGCTGTAGGAGAGCTCTC
TGTGTGGTTCATACTCAGACTCTCCCTCATGGGAACACAT
GTTTCATTCTTCCTGAATTTGAAATATAAATCAAGAGTCC
CAGGAGAGTTCACACCCTGTGACTCAATAATTACATTTCA
AGAAACTAGAATAGAGATTCAAATTTTTTAAATGAAGACA
TTTAAAACAGTATTATTTATATTGTGAAACATAGGAACAA
TAGAAGTATCAACAAAATAATTGGTTACCTCAATTATGAA
GCATACTTAAAGACTATAATGCAGACATTAAAATTAGGTT
TTGGAGAATTTTTGGACTCAATCTGTTTTGTGCTACCATA
ACAAAATACCTGAAATTGGATATTTTTAAAAGAACAGAAA
TTTATTTTCTTATAGTTCTGGAGGATGAGAAGTCCAAGAT
CAAGGTTCTGGCATCTGGTGTCTAGTGAGGGCCTTCTTGC
TATATCCTCACATGGCAGAAAGTAGAAGGGCCAAAAGGAA
TGGACTACCTCCATTAAGCCCTTTTAATGGCACTCACTCA
TTCATGAAGGCAGAGTCTTCATGACTTAAACACTTTCCAA
AAGACCCCAGTTCCCAACAATGTTGCATTGGGAATTAAGT
TTCTAACATAAGAATTTTTAGGGAAACGTTCAGACCATAA
AAATTTTTAAGATGGGGGAAACTCTAATGATGTAACTTTT
ACTAAATAGAATCACAATATAAAACTATGTACATCATGAA
TCTAATTATAAAGTATTTAAAGAAAATACATAAAATTAGC
TTCTTATAAAAAAGAATATTTACAAAAAGATATTTAATAT
ACATAATTTGGAACATATTGAAAAGTAAGCAAAAGACAAT
CAAATCACTCATAATGCAGAGTTATAAGGCCATCCTAAGC
CATCAAGTCCCTGATCAACCAGCCCAAACCTAAAAAACCT
ACCAGGCAACCCATGGGATAGTGAAAAACAATCTTTATTG
CTTTAAGGTACTAAATTTTGGTGTGGTTTGTTACACCGCA
AAAGCTAACTGATGTACTTCATTACCCAAGCCCAGGCACC
AAATGTTTCTTTTTCTATTATTACAATATCTGGGAAAGGA
AAGGTTTGACTTTTAATAAAAAAAATGATACTAGTGAACC
AGCAGGCAATACTGTGTCCCCGTCCCTTCCCTTCCCTACT
CACTCACATGTTTTTGCCTCCAGAAAAGCAAGCTTTATCA
TGGTTAGAAAGTTCTTCCTGTTAACTTTGAGTGGTAACAT
AATCTCATATGAATCCTGTAAGAAGCTGCTGAGCAGAGCT
CATTAGAGCTCATTTGTACTTAGTAAGCATTGCTTTTCAC
CCATTGCTCCATCAATTCTTCTTATAAGACTCTGTATGCC
CCTTTAGTTTACAAAATGAGAAGAAATACTGGACATTAGT
TAATTGAATTAATAAAGTCACACTTCAGGGTGGAAGAAGC
AATTGAGTATCAAATATTTTTTATTACGTGCCTGAAAAAG
AAAGGCAGGGAATATGAATGGTATTTGAATGCTGGAAAAA
CAGATTATCATTTCTTGGCATCACCCCTCTCTTTACTTAT
CATCCCATGTGTATTTCCAGGGAAATACAATCCTTGTGTT
TCTGATTCATTTACACTTAACTCATTACAATGTTTTTCAA
GAACTTTTTCCAATGGGCCTTTAAAACATGAGTCTGTTTA
CTGGGAGAATGAGTTTATAATCCTACCTAGCCCAGATGGA
CACACCTTAAGAGAAAGTGACATCCTCTAGAAAAAGTATT
GGAATGCAGATTCATTCCAGTAAGACTCTGGATAAATAAG
AATTACCTGGATAATTTACTTTAATGCTCCCCATACTCGA
CAGAACTAAATGAAGGAAACAAGAATTCCTGTTTTTTTAA
GCAACTAGGTATTAATTTGCCAGGGAGGAAGGCCAGAATC
ATCCCAGAAATGACGATAGACTCTAGGCCTAGAGATTCTA
GGAAGATTCACCCATACTCACTCCGTCCATGTTTTGATTC
TTAGTTGCTGCTCAGCTCTCAAAATCTGTCTCTTACCTCT
ATTATTAACTTGAAAATTCACTTGATAAGGTTGGCCAAAT
ATCTCTGTAATTAGCATATCCAAAGGAAGGGGATACGTTG
CACTGCACACCATTCTTGATGCCTCTTTTGCATTAAACAC
TATGGAAGCATATTCCTCATAAAGCTCATTTGTCCTTTTC
CCCCAGCTCTCTTCTGATTTCTCTGCCTGTGTGGTCTCCT
GCAGTGACTCCTTTTTCTCTCCCTACCTCTTAAATATTCA
CTTTCCTCAGGAATCTATCTATACATGTTATTATCAGAGT
CTCCAAAATGAGGAGCTGTAATCAGAGACAATTGGTCTCT
TTACATTTCACATCAGAACACAAGAGTCTGCTTGCTCCCT
CTTTCTTCCCTGCATTCAAGCTTCAGAGTGAGGGGTCTTT
GTTCACTGAGTCAGATCAGATAAATATTCAGAGAAGACCA
CAAATTGCTATAAACAGAACTCCAAGTCATCATTTCCAGT
TAGGTACATCCTCTTGGGAAATATTAATTACTGAGAGCCA
CCCTGGGAAATTTCCCTACAGATCCCATAAAAATTTGAAC
CATGTCAAAAATTTGTCCTGAGCAGACTTATCTATTAACC
TATTAGAGAGAGCCTCTATTAAAGCAAGACTTTACAAAGA
CTGTTAAATTGGATGGGTAATGGGGTGTTCCTTCCCAGGC
ATAGACACAGGCCTAAAGTACTTCTGCTACATGGAGAAAT
ATGCTAGTTTCATATTTTCAAGGAAAAGCACTTGTGTGAG
TATTTGAATTGTGAGCTGAACAGGCCACTCTGTAAAATCT
TTTTTATTATTTGAATGAAGCAATGACAGACTACAGTTAT
TCAGATTTGGGCATTTGGCAGACATTTTCTCAAAAATGAA
TGATATGAGTCTGTCACTTCAGGGAAAAGGGTTTCATAGA
CCTTTGTAAAGGCCCATTTTAATCAATAGCACCTTTTAAA
AACAATGTTTTGAATAATAGTTTCGATTTTGAATTTCTTG
TAAACATTTCTATAATTCAGCCACTGAAATCTCCCAAGAA
TAACTTTAAAGACAGAGGTTTGAGTATGACTTTGAAATAT
TCTTTACCTCCCAAGTGCCTCACAGATTAAAGCTTTGTTC
TTGGCAATGCAAGAAATTTACAGTCCTTCTTGAAAACTGT
TGCTGGGAAAGAATATGCTTACTTTGGATGTTCCTTGTGA
ACAGTTAGGACACTCAAATAAAACAAATGTTGCCTTAGTT
TCAAGGCAAATCGATGATATTTTCAGATACCTCCAAACAG
ACCTCGAAAATGATCCATGTCACTGTCATTACTGAGTTAT
TGGAGTGACCATTCAGATAGGTCTCATCAGTCATAAAGCA
TCAAATAAGGGAGATAACCAGAGTCCTAGGAGCTTATAGA
CCTTATTGCCTACAGCTTGACCTACGAAATCATTTGGAAA
CTTGACCTTGCAAAACAGGATAAATGATGAAGAATGACTC
AATTTCCTGCTAGCCAAGGAGTGATGCTCTCATTGTCTGC
TTCAACCCTTGTCAACCCCACTGCACAGATTTCTTTCTAT
GTTTCTCAATTTTCAGAATCACTCTCCAAATCTCAAAATA
AGATGCCTTGCAATTATAGTCATAATTGGTTTCATGAATG
AATGTTTGACAGCTTCCCAATACTGAAACATTTTTCTGAT
GAAATTGGCAGTGATGTTAATAACTGTGATTTTGCGTCAG
CATTTGGAAGATCTGCATAACTTGGTAAACCAGTATGTTC
CAAATTACCAATGTATAATGTTCCAAAATCAGACATGTGT
GAAAGATCTCCTCAAAGTGCAAGACATACAAGTGGATTTT
AATGTAATAGAGCATGCAAAGTTTATGGGTATAGTTTCAG
ATTGCACATTGCAACAAACCTTTAATATTGCTCATCAAAG
TTTAGTGTAGTAGCAAAGAACAGTGACAAACATCTGAAAA
GATATATGGAGAGACATGATGTCAAGAGAGACTATAAATA
GTTCAATCATTGCTAGAACAGTGGTTCTCTTGCAAGCATA
TTTGCTATTGAGAAACATTTATAAGACAATAAAATATTTT
CAAATTGCTGCTTAGTTTAGAAAATGCTTCCCTGTGTGCC
AGTGGTCTCTATGAGTAGTAACTGCTTCATAGTTTTCTTC
ACCATCAACAATTTGCAGGGTGAGGATATATGTAGTTTCC
CCACAGATGCAATGCTGAGATATGAGACACATCATTTGTC
TTACTGGAACCTTGAGATCTGGGTTCTGGGGACCATTTAA
TTGCCAGCTGTACAATTTTTGGCAAATTACTTGGCTTCTC
TGGACCCAAGTTTCTCCTCAGTAATATAAAGAGATAAAGT
AGATTAGTCTAGTTACAAAGTTCCATAATTTATGAAAACT
GCCTGTGATTGGTTTTTGGGCTTCATAGAAAGAAGTTGAT
AAATACTTCCATATAAACCTATTCTTCCCACCCTTGCAGA
CCCAAGTGTAAGTTATTTTTTGCTGTGTCCACATTTGGTC
TCAAAATCATATTCTTCTCAAGACTCTAGGAAGCTACTAC
CAAGTGATTGAAGTTGGCACAAAGAAAACTCATGGTGGTG
GATAACATTTTCCAAGACTCTAATTTTCTCTTGAAAACTT
CAGTTTTATCATTGGCAACAGATACTTATTTAATCTGTGC
AATAGCTTGATAAGATTTCAACTCTTGTCCATTATTAAAT
ATCCCATATTTAATATCTATAAATCTAATATCACACTCTC
CTGATTACCATAGCTTTATGTTAAGTTTTTCAATCTAGTA
GTGTGTGTTCAAGTTTTTCTTAAGATTGTTTTGATATATA
TATTAGTTTTATATATAATATATAATATGTATAGATTTAT
ACACACAAAATAAACATTTTAATGTATAATTACATATAGT
TATATATTATATAGTATATAATATACTATATAATGGTGTA
TATAAATATGTAATATATATTTTATATGTATATTATTTAT
ATATTTTTTCTCCCAGTCTATGGTTTGTCTTTTTACTGTC
TTAACAGAATCTTTCAAAGTTTTTAATTTTGATGAAATCT
ATTTGACACTTTTTTCTTTTATAGTTAACGTGTAGGAAAT
TACTGCTTATAACAATTTCAAGATGATGTTTTCCTTTGTT
TTCTTCAACAAGCTATATAGTTTGGCTATTATGTTTAGGT
CTATAATACATCTCAAAATAATTGTTTGCATGTCTCATGA
GCTATAGGTTGAGGTTCATTTATTTTCATATAGGTAGCCA
GTTGATCCAACACTGTGTATTGAAAAGTCTTTCTTTTTCC
CATTGAACTGCTTTAGAACTTTAGTTAAAAAAAAGTAATA
AATAAAAGAAATCAGTAAAGATATAGGCTCATATCTGAAC
TCTCTTTTTGTTTTTTGATCTATTTACTTTTTCCTTTGAA
TTCCTATAGGTTTTATAAACAGTGTGTAAATTTAATTCTT
AAAAGCCTGATGACTTTGGTTGGTATTGCTTTGAATTCAT
AGATTGATTTTGAAAGGATTAACATTACAACAGTATTGGA
CCTTTTAATTGATGAATATGATGTATCTCTCCATTTGTTT
ATGTCTTCAATTTCTCTTAGTAGTGTTTGTAATTTTCATT
TACATATCTTGCATCTCTATCAGTAAACTTGACTCTAATA
TCTTATATGTTTGGGAGCTGTTATAAATGTCATTTTTTAA
AATTATTTTCCAAATGTTATTGTCAGTATCTAGAAATTTA
TTTTTGTATATTGATTTTGTATCCTGTGACCTTGCTAAAT
TCACATATTGGTTATAATAATTGTATATTCCTTAGGTTTT
GTTTTTTTTTTTTTTTGAGGTGGAGTCTCCCTCTGTCACC
CATGCTGCAGTGCAGTGGTGTGATCTCCGCTCACTGCAAG
CTCCACCTCCCGGGTTCTTGTCATTCTCCTGCCTCAACCT
CCTGAGTAGCTGGGACTACAAGCACCCACCACCATGTCCA
GCTAATTTTTTGTATTTTTAGTAAAGACAGGGTTTCACTG
TGTTAGCCAGGATGGTCTTGATATCCTGACCTCGTGATCC
ACCCGCCTCAGCCTCTCAAAGTTCTGGGATTACAGGCGTG
ATCCACCACGCCTGGCCTTCCTTAGGATTTTTTATGCACA
TGATTATGTCATCTGAGAATAAAGTCTTTTATTTATTCCT
TTCCAATATGTATGTCTTTTTTTTTCTTTTTCTAGTCTTA
TTTCATTGGCTAGGGTTGCCAACACAGTGCTGAACAGAGT
GAAAAAGTGGATATCTTCCCTTGTGTGCTCCAGAAATTTG
TACTGAAAATTTGACTGAATCAAAAGCTGCAAATGCTCAG
GGCAAAGCTCTACAAGGCCTGGCAGAATATAACTACTTGG
GGAAGAATAATTATCAAGAAGTTTTGAACTGAGCAACTAC
CAGAGGTCACACAGGGGTGGAAAACATTCAAGGTTTGACA
AAAAGAATGAAAAGACCCTGTAGAACCCCCACAGAATTCA
ATGAAGACCTTATAAATGCTAAGCCTAATAGTTGATGACC
TGCTTTCCTCACCATGATAAAGATTTGGAATTGTCCTAAT
ACACTCTCCACCAAGCTATCTTTTAATGGTTTCTTTATCA
TTCGAGGTAATAATTACTTTAACCAGATGTCACATTTTAG
GGATTGGTGAGTGCTCAGTCAAATATCATAGTGCTCCATT
CCTTTATATGCACATGTCTCTAATCTCAGTATGATAGCTG
ATGGAAATACTTAAATGCCTTTCTTAACATTCAGAGAATA
ACTTCACATTAAGATCACAGCATAATAGAGATAGATGTGA
TTCAGGGATATAAACAGAAATTTTGGAAATTAATCAAGGA
TGACCAGAATCAGAAAAAATATCTAATAATAATAAATAAA
TTTGGGAGTCATGTCTCAAAGACAATAACAAGGAAATCAT
CATAATTTAAGGTTAACTTAGTTCATAAATGTCTTAGAAT
ACACATCACAGAAAATAATGCTTTGGCCAGAGCAATAGAG
ATGACTTAATGCTTTTTCTCAGTTTTGGAAAATACTGCAT
TACTACAGCTTGAAAAAATAATAAAGTAAAGAAAAAAATA
ACAAACGCAAAATTTGAGTTTTCTACCTCACCAAAAATAA
CAGAAGACTGTCAATCAAATCATAAAAATACAATGAACTG
CAGTTCAAGTCAATCATCTGCCTTTGATGCCAACTTTTTA
CCAGCCACATAGAGTCTGTCTGCCTTATCTTTCTCTTTGG
ACTATTTGGGAAGTAATTTATTTTGAGACACTTTGTACTG
TTGCTGGTCCTCAGTTATGTGCCTGCCTCACCCAGTGTGT
TCTTTAAAAATTACATTAGCATACATAAAAGGAATTCTAT
TTGGGCTAGTCTTTCTGGCTCTATCCAATTAGTGGAAGCT
CTGGGTCTCAATATTAAGGGTAAAGTGTCAAGGACTAAGA
TATACAGTATGGAACAGGTTGAAGCATCACTGTCTTCTTA
GTGCCCAGTACACATGGTCTTTCTCTATGATTTTATGCCT
TACCCCAACATAGTGCATTATATACTTGTAAGGAGGCCAA
GCTACACATTTGTACAGATTACCTCTGGCAGTGTGGTGAA
TATTTTAGACCAAGTCTTTAGCCGAATAAAGTGTTTCTTA
TTTTCAGTTGCAGTGTTATCAAAATTTCATGGATCTAAAA
AGTGAACAGATTAGTGAAATGTACCAAAATTGGTAAAACA
CAGAAACTGGTCCAAATAGGGTGTCAAAACAAACAGGGAC
CTAAAGCAGGTGACAAGAGCTGGGTCACAAAGTCAACAGA
TAAAAGATGCAGGAGATGAGGGCTGGAAAAAGCTAGTCAA
GTGAATAAGTGGAGGAAAGGGAGGGTAGCTAGAGAAAATA
TTGACAGCAGAAAGGTATTATCTGGAGCTGGAGTTTTTCT
TTTTCACCCTAATGTGAAAGTGAACCAAGATTAGAGCAAG
TAGTTTTATCCAGTTAAATTGAACTGAGCCCATTTGACTT
CAATGCAATTGATGTGCACTAATTGAACCAGATTTAAAGA
TTGTATTGGGCTGCACTATTTCCTTTTAGAAATGTGTGTT
TTTTTTTTTTTAATGTGGACACACACACAACTATGAAATT
CAGATAACACAATGCTTTTACTAAAGTATTTTTACTTAAG
CACAGAATGGACATTTAAAAGTTATGAAATCTATCCTCTT
GATCTCCAGGACCATAAGTAAAGCATCTCAAAGATGTAAC
AATTCATGTTCATGAAAGACACGTGTACACACACATATAC
ACTACATACATACAAACACACATAGTTTTGGCTTTTTAAA
AATAATTTTTGTTCATTTTTAGGAAACATGGAAGAGAAAA
GCTGTGTTCCTGCTTCTGTACTTGTCTTGGCCTGGAAACT
CCCACTTAGTTTTTTGTTACAGAAAATAACTTTGTAAAAC
TATGAGCCCCAAAATGGGATGAGGCAAAAGAATGAGATGA
AAATTGTAGAATTAATGCAACAGATTATGAACTGAAATAA
TAGCACAATAGACTTTGTAAATTATAATAAGAACAAGGAA
GGAAATAGACATGGACAAAAACTGTATGTATTGCATGGGG
AAGACACTGAAATGGTCACGGATCAAAGATTAAAGCAATT
GGAAGAGATGATAGTTATGAAAAAGTAAAGATAATCTAAC
ATAAAGCAACTGGTATCCCTGAAGGAAAGAGTTGCTATTA
TGTAAAGATATACCACAATGACAAAAATTTTCCTGAAATG
AAAAAAATTGAGAGGGAATTTTATGTACTAGGAACTAATA
ATGCAAAATTATTCCTATCTGAACATTTTTTAAAAATAAA
TTACTATTAAATTACCAAACTGAAAAAAAAAAAAAACTGT
AAAGGAATTGCTTTAGATGTTTAGGCAGAAAAAGTAAGTT
ACCAAGGAGGAAACAAAATCCAGAAGACAATGAAGCAATG
GCTACAGAATTCTATTCTTGGTTCTAATGTTAGACTATAT
ATATGACACCATATATATGAAAAAAGTAAAGGATTATAGG
TTCCAGTCAAGAATTCTTAAGCAAAACATTCAAGAAAACA
AAAGAAAACAGACAATTAAGTGATGTTTAAAGAAATGAAG
AACCCTGACTTGGAAAACTGATACAAATTAAACAAAAGAA
AAACTGATTGGGTATTAAATCCATTTAAAAATAGAACAAA
ATGAGGCCGGGTGCAGTGGCTCATGCCTGTAATCCCAGTA
CTTTGGGAGGCTGAGGTGGACAGATCACGAGGTCAGGAGC
TCGAGACCAACCTGACCAACATGGTGAAAACCCATCTCTA
CTAAAAATACAAAAATTAGCTGGGCGTGATGGTGCAAGCC
CGTAATCCCAGCTACTTGGGAAGCTGAGGCAGGAGATTCG
CTTGAACTCAGGAGGCGGAGGTTGCAGTGGGACGAGATTG
CACCACTGCACTGCAGCCTGGGCGACAGAGCAAGACTGTC
TCAAAAGAAAAAAATAAAATAAAATAAAAAAATAACGGTT
GAAGGAATTTTCATTGCAAAACGTAAGTGTTATAATCCCT
AAACAAGTAAAAATATTATAAGTAACAGAAAAAAAGATGG
TGGGAGGATTAAAAGAAGTTTAGTGATAACAATTGTTTCA
TTTTTGGTGGAAGAGAGGCAATTCACACTAAAATTGAAAA
TGCAGCTTTTTTAGAAAAAGATAACACTAATTTAATTATC
TTCATATAGTTCTTTTAATGTTAAAAGAGCTTAGAAAAAG
TAATAGCTCTGGCATATAGAAATTTTTAACTCAAGTTTAC
AAATTCATTTCTGTCTTTTTTTCTTTAAGTAAAATTAAAT
GTTAGGTATTTTATTAAAAATGGCTTAGAGCATAATTCCA
TCCTTATAAATCAATTTTATCTATTTATCCTCCTTTCTGA
TATTCTCTATATATTTGTTGTATTCAAATTTTATTAATTT
TCTGCTTTTTAGGGTTAAGATTTTCTTTTACTTGCCTCCA
CATTAGTATCACATTAGCTATATTCTAAAGAATTACAAAA
TTTAGTATTTTCATTATTATTTTGTTGTAAATATATTTCT
ATTTTCTTTATGATTTCTCCTTTAAACCATAAGTTATTGT
TTTTAATTTTTTGAGCATCATTTATATTATTTATATTTTC
TGTAGATGATTTTTTAAAAAAATTTTAAATTTTTGTGGAT
ATATAGTAGATATATGTATTTATGGGGTACATGAGATGCT
TTGATACAGACATGCAATGCCTAATAATCATGTCATGGTA
AATGGCATATTCATCTTCTCAAGCACATATCTTTTGTGTT
ATCAACAATCCAATTATACTCTTTTAGTTATTTTTAAATG
TATAATTAAATTATTATTGACTATAGTCACTCTGTTTTGC
TATCAAATACTAGGTCTTATTAATTCTTTCTAACTACTTT
TTGTACTTATTAACCATCCTGATTCCCCTGCACCCCCACC
CTTCACTACTCTCCCAGCCTCTGGTAATCATCCATTTACT
CTCTATGTCCATGAATTCAACTGTTTTGATTTTTAGTTCC
CACAAATAAGTGAGAACATGCGATGTTTGTCTTCTGTGTC
TGGATTATTTCACTTGACATAATGACTTCCAGTTCCATCC
ATGTTGTTGCAAATAAAAGGATCGCATTATCTTTTATGGC
AGAATAGTACTCCATTGTGTATATGTACCATGCTTTATCT
GTTCATCTGTTGCTTCCAAATCTTGCAAACCAGAAAGTCG
TGGCTTGGAGAGAGTGGGCCCCTGACTTTTGTTTTGCAGC
TCACACCCAATTCTGTTCTCATCCTGGCTTTACCTCACAC
AATTAAGGGTCTCACATACATGTTCGTAGTTCTCTCCACA
TATATACATAGCTCCATCTAGAACTCTTGCAAACAGCTAC
CTCTCAGCTGCCTCTTCAGTTGAGAGGTGTGACCACTGGT
GGTATCTCCCTCTGTTGAGACAACAGACTGGGGAAAGAGA
TCCATTTGGGACCTGTAAGGAGGCCCAGGTTCTGGTGGGA
AACTCTGGCGTTCTAGGTATTTGGACCAGGGTCTAGAAGA
AGAGGCAAGTTCCCAGTGAGCACATCCCCTTAGTCCTATG
GATTCTACCTTAGAGCAAAAACAGAGACAGAGAGAGGACT
GTATAATAATAGCATGAGGGTCAGGAGAGCTGCCTGACTC
TAAAAACAACAACGTTCTGAAGCACATCTTTACTAATTAT
TTCAGTGAGAATCTGTGTGTGGTAAACTGTGCTTTCCTCC
TTCCCTCTTAAATAATAGTTTAGCTGAATAAAAAAACTAG
TTTTACATTATGTTTTCTTAGTACTTTCAATATATTACTC
CACTGTCTTCTGATATCTACTGTTCCCAATTAACAATCTG
CTTTTGATCTCACTGTCACATTTTTATAGGTAATTGGCAT
TTCACTACATGTTTCAGTTTGAATGATATTCACTCAGTTT
TGTTTATAGGCAGTGGCTTCGTAGATCTATGGACTCTCAA
TACCAGGAAAGATCTTAGAAGTCCTTTACAGAGAAGATAA
ATTATTTTTCTCTTTTTTATCTCTATCCCCTGCTTCTTCC
TTGGTTCATTCAGATGAGAAATTTCACCCACATTTTTGAC
CTTATGTGCCTTTGCACTTGAGTGTCTGAGTGACTATTCC
TATCCACAAGGGTGGTTACTTACGTTAATCTGGAATATAC
TATGCAGATTCAATCATACTAGATGGAACAGAGAAAAGAA
GGTCCAGCCCAGTTTCAAAGCCCAAGATACTCTGGTGTGA
CTTAGCCAAGGAACTCCACAACCGAAATGCTTGACATATT
GTTTTTCATTTGGCTGCTCAGCCTCACTCAGATAGCTTTT
TCCACAGAGAATTCTAAGTTAGGGGCAGTCTTTAACAGCA
GTCTTTAACAGTCCCCCTGCAATCTTTAACAGCATTAAAT
TAATCTCCTTAATTTGGTAGCATAGATGATACCACCAAAG
CCTGAAGAGATAAAGTGAGTGACTTACCTAAGATTATAAA
GTTAATTAGTAACATAGTATAAAATAGAATTTAGATCTAA
TTTCTAGCTCAGGAATATTTCCAGGACTCTATATTAAGTT
TTTAATATTTTTTTTCTCTATTTTCAATCTGCTTCCTTCA
CAGGACAGAATTTTCTCCACTATATTCTCTGACTAATACA
GAAAAACAGAAATTTTAAAGTCAGGAAGAACTGAGTTTTA
ATTTTGTTTCTATCATTTACTAACTCTAGAACCTAAAATG
TTAGTTTCTCTGAGTCTTGATTTTCCATCTGTAAAACAGG
GATAAGAACATTCAACTCAAAGAATCTGTGTAGAATCAGT
ATGAAGCTCCTAGCACAGTGCTTGCCACACAGTAGACATT
AAATAAACAGTATTAATTTTTTTGTTGTTGTTCTTGTTAT
TGGTATTAACGTATTTGCTCTAACACATTGACTTTTGCCC
TGCACTGGCATTCCTTCTCTTTGAGGGCACACTTAGCTTT
AGCTTTATCCTGTGCGCACGTGTGTGTGTGTGTGTATGTG
TGTGTGTGTGTGTGCACGCTTAATGAATTTAAATGGATTG
TTCTCTGGGTAGAGATAACTCTTGCTTGTGGCTCAGAGTA
GCACTTACTATATTGTGGATGAAGACTGGGAAGTGGTGAT
TAATAATATTAAGTGATAAATGAAGAGTTGACAAAAAGAT
CATAGCCATGCTAAAACAGAATGAGTGCTTGCAGTTTGTC
CATAACTCATTAGTCTGCTCCAGACCTAAGATATGAGTCA
TAGTCACTAAATGCCAAGCTCAAGAACATGGAGTCCAGCT
CCTTTTCTTTGACCACATAATTTCAGAAGCCACTCATTAG
CATGAGTGTGTTAAGATGCTCTGTCACTGCTCAATTCATA
TGTCTCTGTTCTCTTTCCCAACTTTCCATCATTTCCCTTT
ATATATTTCCCTTTGTTGCGTTATCCTGTACTGCTTCTCA
CTTGATATTCCCACAAGAATTCCTGACTGATTTCTGGAAA
GTTTGGAGTGGGACTAAATTATGAAAGTTTAAGAGATTGT
ATTACACTTCTATTTAAATCATCACAGAAAGAAAGCCTGG
GAGAGATGGGTGGTTTTCTTTAAATCAAGCCTGCCAAGTC
CATCCAATCTGATAGGATAACATTTCAACTCCAAAGGGAA
AAAAACACATTACTTACTCCCATGATTTTTCGGAAACCAG
AAGAACATCTCCTTCTTGAATGGAGATCATGAAGTCCAAA
AGTCACAGACCTGCAAGCTACAGGGATCCCAAATTAAAGG
ACGTAGCAGTTACTAGAAGGTCCAGCCAATATAAGACTCC
AGGAACTTCAAGGGAGAAATGGGATTGTCAAGGAAGCTTC
AAGGGAGAGATGGGAAACTACTGTTTTTCAAATAATAATA
ATGTAGATTTTAATGATTTTAGATTGTCTAATATGTGATT
ATGAATCTTTGGGTTTGTGTTAAAGACAAACTTTCCTAAA
GGACACTTTAAGTAGTATATAGGAGCCAATAGAGAACATA
TATGAGTATCAACTTTTATTTGCTTATCAATTTGCATTTT
GTTTTTTTTTAATTTTTAATTGACAAATCATAATTGTATA
TATTATATATTTATGGGGTACAATGTTATTGACTTTAAAC
TAAGACAAATCTGAGTTCCTAATCTCATGTTGGCTTTACT
AACTGATTAACCTTGGCAAGTGATTTTCCAGATAGAAGCT
TCAGCTCTTCACGTGAACTTTGGAGATATTTAATACTTCA
CAGGGTTTTGGTTTGTTTGTTTTGAGGATTAGAGAAGCTT
ATGTGTAAAAACATTCAAGACTTATTAAAATTTAAGTAAA
TGGTAAGTTTCTTAGGTGGAAGCCAGGACATGTATGCCTG
CTGAGTTAAGTTAATCAAATATTTATTAAATGCCAAGTCT
AAATTAGAGACTTTGCGTCTAGGCACAGAGATGAAAAAGA
CACAGTCTCTGCTCTTGTTCTATCCTCAAGATGTTTACTG
TCAACATGGTGTGTCTTTTGAGCATTTTATTTTCATGTCC
AAGACACCGATCATGTTGAATGAAAGTCTTTTAAGAGACT
TTTTTGTATGTTTTATATCAATGTACCATCAAAGTCTAAA
AGAACGAACAAATTGAGCAAATAGTCACTGAGGGTCTCTT
TGCACCAAATTGCTGTTCTTGGTATTTGGGATATATCAAT
GTCCAAAACAGTCAAGAATCTCTGCCCTTGAGAAACTTAC
GTTCTGAAAGAATGAATGAAACTACTGAATAATCATAATC
AAAGATTTACCATAAAATGTTTTTGACCTTTTGATAGAAA
ATTTCCCTGAAGAATAGAAGCAATTCAGAAATAACACTCT
TCCAGGTAGAGTGATGCACTTACAAGTCACCACCACAGAT
CCTGCATTTTGCAAGGCCACCAATTTTTCTCATAGCTTTT
ATGAGAATGACATGGGAAAGTGTGGGTGAAGAGAGTATCT
GGCTCCTTTGAGGAGATGGGTTTTATACAAACTCAGCTTA
GGATTCCTGGTGTTCCATCCATCACATCGCTTCCTTGTCC
TGACCCTTGAAGACAGTATGGGGCAAGCATAGGGCCCAGG
AGGTTAAGGCAACTTGCTCTGACCAGTAGGTGTGTATCTA
CTGTGCTTCTCAATCTGCTCTCTGCAGGGCATGTGTGCTC
CTTCATCAAGAAAGCTGCCAGCATTCACAATTGGAACATA
AACAGACCAGCAGGTTCTGATTAATCCAAATTGGAACTAT
TCAAACAGTCACAAAAAGAGATCTTTTCCCCTGAAGGAAT
TTACATGTGAAGAGAGACTAAGATGGGAAATAAACATTTC
TATAATGATTAAAGTTAATTGCCTTGAAAAGATGCCTCTG
AAAGAACTGCTTTCTGGTTTTAGTTCCAATCTATTTTGGG
ACAAGCCTGTTTTTCATAAGATTGGTAACTGCAAACAGAT
ACTGCCCTTTCATTGAAAACAGATGGCACAGGACATAATT
AAAGAAGTATGCACTGGCATCTCAAATAACTGCTTTCAAT
TACAGCATTTCAAGAGTATTAGGGGGAAATATTTTAAACA
AGACCACTGCAAAAATAGATTTTGTCATTAACTTTGAAAT
AATATTTGACTTAAGGCTGAAATTTCCATGTGCCAGGTCT
GGATCTCTCAGACTGATGCTGATTGGTGCAGGAGAAATTG
AATCGTTACGGTCCTACCATTCAGGGGGAAAAAATCTTAT
ATTTTTGATCCAGAGACAAACCATATTTTTCCTCTGGTAA
GACTCATATTTTATTTTGCTCTTGAATCTCAGTTGTATTT
CACAACTTTGAGGAGCTTTCATAGAGAAAGTATTTCAATG
CTAAGCCTGAGGTTATCTGTCATGGGCTTGTGTGTGTGTG
TAGCCAGTGGGTACAGGTCCACTCCCACCGTAAAGTGTGT
GTGTGTGTGTGTGTGTATATATATATATATTTTTTTTTTT
TAATTTGAGATGGAGTCTCACTCTGTTGCCCAGGCTGGAG
TACAGTGGCACAATCTTAGCTCACTGCAACCTCCGCCTCC
CAGGCTCAAGTGATTCTCCTGATTCCTCAGCCTCCCGAGT
AGCTGGGACTATAGGCGCCAGCCACCATGCCCATCTAATT
TTTTGTATTTTTAGTAGAGACAGGGTTTTACCATGTTAGC
CAGGATGGTCTTGATCTCCTGACATTGTGATCCGCCCGCC
TCTGCCACCCAAAGTGCTGGGATTACAGGCGTGAGCCACT
GCACCTGGCCTGGTAAAGTATATTTCTATGCCCTGTAGAC
CAAATTGGTAAGTAATACTATATGTGTTCATGCCAAGATC
AATACATACAACCCCAAAATTAGATAATTTGCAAAGTTGC
CACATTGCCTGGGCTAGTACATTCATAATCTGTGGTTTGC
CAATTGTAATTGTTCTCATTAGATAATTTTAATGGAGATT
ATACTAATTATAACATAGTGATATATAACTGACAGTTTAC
AAAATGGTTTACTTGTGTTGTCTTATGTAACATTTGGAAT
GACGTTTACTTCTCTCAAAAAAAAATTATTGAACATATAA
TACATGGCAGGCACTATGCCAAGAGAGAAAACTATAAACA
AGATGAATTTACTTGCTCTCTCAGAGCTTATGGTAGGTAG
AGACAAGTGAATAGGCAATTAAAATACAGGATGGTTAGTG
CTGCGGTGAAAGGTAGTTAGGGTTACATAGTAACCTAGAA
AGAAGTAGCTTCTCTCCTATTACCTGAAACAGTTTTAGAA
ACAGAAGTGTGAGGAAAATGTGCAATGTATTATCTTAGTG
ACTCAAACACATATACTTTCTAATGAATCAATGGCTCCCA
ATAATTATAACAGCAGTCAGGAAGCTATACTTTGTTGATT
ATTAATGGCCATTAATTGGTTAATAAACACAACATATATT
TACTTTTGATTATATGTACACACACCTACACATATGCACA
CATACATGAAAGTGGAGAGACAGAAAACACATATGAACCA
TACTACCTCTGATCCACCAATCAAAACTGCATGGACTTTG
AGCTCTGTCCGGTCATGCTGATGAGTTAGTTGTGAGCTCT
CACCCATTTCCTTTGCACTAGTGGTGTGCATAGCTTAAGA
GCAAAGGTAAGGTTGTGGTGAATAACAAGCAAAGGCTCCC
AAACTAACCAGTTCTCACACATCCACACATCTAATGCCTC
ATCATGTGAGTGGTGAGTAGAATATTGCAACTGGAAATTT
CCTTCAGGGTTATAATCAATGTTCAAGTTCTCCCTGAAGA
TTTTCAGATGAATCTCAACCAATAACTAATTCACTTTTCC
TCATTTTGAATATTCTCTTGTGTGGTGTGTGTGTGTGTGT
GTGTGTGTGTGTGTGTGGGTGTGTGTATCCTATATCGTTT
ATTATTTATGGGGACTGAACTGAGGCAGTACTGCAAATGT
TAATGACATCCATTCCAGATGAAACTATATAGATTGCCTC
CCAAAGGATTAAAATACAGCACAAACATAATCATGTTTTG
ATAAATGATGAGGGGAAAAAGTTTTCAGTATGGAGCATAA
AATGAAACGGGGAATTATGGATTCTGGCTAGGGGAGAAGT
GTAGGGGGGTGAGAACCCCCTTGAATGATCTTAAAAAGTG
AAGAAATATCATTTCAATAGAGAAGCTTCAAGTTCTGCAG
GTGAGAGCATTTTTAGCTTAGGATTGGGGGTGATTCAGAG
TGATAGGCTGGAAGATCGGCTCCTATTCTTCACACTTTCT
TGCTTCCATATTTAGCCATAGCCCCATCATGGGTGGAGTG
TGTTTTCTTGCTTCATAGACTTTGGGCTTGGCCATGTGAC
TTGCTTTGATCCTGGGGGCAAGAGTGACAATGGGTCAGTT
TCATACCTAGGCCTTAAGAGGCCTCATATACTTCTTCTTG
CTCCCTTTTGCCTCTGCTCCCTCCATGAATGAAGAAGCGT
GTCTGTTTCTGGGACTCTAGGATGATGAGAAATGTGAAGT
AGAGCCTCCAGACTGGCCCACAGTCCTGTAGTGGGAAGCA
ATGGCATCTAGGGAGCCACAGCTTCAAGTAGATCCACCCA
GGTGAGTACAGCATCCATCCCAGTTCAGCCAACGCACAGG
CTCATGGAAATAAATGTTCTTTTAAGTCACTGAGTTTTGG
GTGAAATTTTTACTCAGATATATAGTGGCAAAAGCTAGTT
AACAATTGTTTGGGAAAGAAATGATGGTGTGTGGAGATAG
GAAGAGGATGAAGCTGGAAGCAGGTTTGATTCTGGCTGTC
TTTCCCTGGTTCTTCACAATCTCTAAATAGAGGCAGCTAT
CCAGCAAATGGCTGGACAGCCAGCATTTGACTGTCTTCCC
TGACTCATTGCAATTCAGGTCCTGCTTGCTTGACTAGAAA
CTCGGCTTTCCAAAATTCAGAGCCAGCCATATAGTTTGGG
AGGTGAAGGGCTATTATTTCTGCTCACAAATACTCTAAAT
TTGGCAATAACTAAGCTAAAAATGGGAGATGTAGATTAAT
TTAGAAACACAGGAATATCTATGCTTCTTATACTCTAAAA
TATCATGTAAGCTCTTTGATTGTAAAGAATAATTCCAGTC
ATCCTTTTTGTCCAGCTCAGTTGTGGGTAAACACAGAAAT
GTTACACATTCTACTAAAGTGCTAAATGTTAAATGTTCCT
AGGCTGTCAGGCCTGTCTCAGGATCTGGATAATAAGTTGA
ATGTTATATTTGTAACTCTCTTCTCTACATAACCGCAGTG
TTTTTTATTCCTTACTCTCTTCTCTAAATAACCCCAATAT
CTATGAATAGTTTTCTAATTCCTTTTTGCCAAGCATTCTT
CCTCCAAAATTTTGGATTTATGTTATGTGATTTATAAAGA
TACATGCTAAGATTGTGGATGCTGAGACTTTGATACACTT
TGATTGGTATATTCACTCTGAATCAGTTCCTCAATTAGAA
AATCAAGCAACCTATACATATAGAAGCTGAAGTTTAATTG
CCTCAACAAGTATGCATTGAGGATATGTGATTGCTTGGTG
ACAATGAGTAGCTTCCATCTATTTCCTAGATTGATGCTGT
TTGTTATATCTGTCCCCTCACCTTGATCTCAGAAAAATCC
AACTCTGCTGTGCAGGCTTAGAAGCTTGCAGGAGTGGCAA
GACACCAAAGTAGAAATGTCCTGTCACACCACTTGGACTG
CATTGAAGGCTTAAATCTAGATAATAAAAATAACAACAAC
AACAACAATATTTTAGCTAGAATATTTGCTGAACACTTAG
GATCAACAGGCACTATGCTAAATGTTTTCCTTACGTTATT
TCATTTAAACTTCACCACAATCCTATGAGATGGTAACTAT
GATTAATCCAGAGAAGTTAAACCACTTGCAGTTAGTAAGT
AGCTGAAGCAGATATTGAACATATTCCTAGGTCACTGCTT
TTCACTACTTTGCTAAGAGGTGTTAGTTGAAAGCATGATT
TTGGATGTTCTCTTAAAAGACCATGACCCTTTTTCCACTT
ACTTCTCTCTTCCATAATTAGTGGTTAATCTTAGTCTTAC
TTTATTCCAAGTTTTTCTTGATAGAACTCCAAAAATACTT
AACAACTTCCAAATGTAATAGTGGGTGACCTAGCTCTTTC
TCATTTATACTTTCAGTTCAGGTCAAGGGTCACCACACTG
AAGCCTTCAAGCATGACTGATTTTTCGCTAGAAGTATAGA
AAAATCTAATTTGTCACCAACCACTTCATAAGAAGATAGG
CACAAAAACCATGTGGTCTTATCCAATTGAGCTCCTTACC
TGTACTGAGTCTAAGCATAAATACTAATTTTTAAAATAAA
CCTCACATGTTTAATTTGATTTTTTCTGAAAATAAAAAAG
TATTCCCATATGATTACTTAGAATAAATCTGATAAATCAC
TGTCTTTGTCATACCAAAGATTTTTTAAAAGTCTACTTCA
ATAGTTTTCATGTGGTGAACTGTCTGGGTCCTACTGATGG
GATGAGTCCCAGAGTTAAAAAAAAAAAAAAAAGAAGAGAA
AAGAAAAAGGGAGAAAATGCCTTTTTTAAGACTGTGAGAA
AAGAAATACTTTATGCTATTTAAAGAAGCTTGGAAGATTT
TTTTTCCCTTTGGTAAATGCCACAAAAGAGACATTTCTCG
TGAAAACTTAACGGAGAGAAAGGCTGTAGCATGGTGAGGA
TGGCCTCTGGGAATAGTTATGGGAGAGAGTTTGGAGCCAG
GATCAGTAATTACGAGACACCAAGGAAAAAAAGCAGAGGT
TACATAGACATAAAACATTCTGAAAGCAATAATGGAAGTG
GAATGAGAGGACGAAACAGAGTAAATGTTTTAAATAAAAG
TAGTTCTCACCATACAAAAACCAATAGCATTCACATCTGG
TGTAGCAGAATATATATCAGACTTAGACATATCCTTAAAA
GCATATTGAAAGCTGAATGTATACTTAAAAATATGCTAGA
CAGAGAGTACTGGATTTTGAATCTTGGACCTTCACTTAAA
CTGTGAGTGACCTTGAACAATTTACTACACCTTTGGATTC
ATTATTCACAGAATAAGTCATGAAACAACATATGTGAAAG
TGCATAGCATATATAGTAAGTGTTTAAAATGTATATTTTT
GAGTCTGAATTATATAACCAGTTCTATGCTAGAGGCAAGA
ATGCTTAGTATGGTGAAAAGAACTTGAAATATAATTTTCA
GACCTTGGATTTCTCAAGATCAATCACTTGATAGGAAGTA
GGGAAAGTACAGTTTCTGTCACACAGCTGAAAATACATGA
TGTAAACCCACTGAGTGGCTGCTGTAAACACAGCACTTTG
GTAGGCATATGGTGCTGAGGAGAATGGGGTGGGGATTATG
GAATGGAGAATAAGAAAGGAACACCTATTGGACACTACAC
ACTTCTGCCAATCAAACTGAGGCTTTAGATGTTTGTGACT
GGGTGACATTATGAACTTTTGAGTTGGGCTTGTTTTCAAA
TCTTGACTTTGAATATGTGACTTAGGTATAGCCTTCTAAG
TCTCAGATCTCCCATCCAGAGAATGGGAACAAAACTATAC
TGCAATACCGTTTAAGGATTACAGATGATTTATGAGAAAC
GTCTAGAAGTTAGTAGACGTCTGATACATGGCAGCTATTG
TTACTTAAAAGGTCACAGCTGCTTCAGAGAAGAAACTGAG
CCTCATGAATCTTAGTATTCTTCATTGTGTTTAGCACAAT
GCACATCATATATTAAGCATAATAAATCTTCATTGAATAG
ATGAATAACCAAAAGACTAATGCTCTTGGCTTTTGCTCTA
ATTGCCATCAGATGGAGCTTTGCCTGATTTGGGAAATTTT
TTTTCCCTAAAGGACCAACTGAGTACCACCTTTGACTTCA
GAGCATATCTCCAAGACAGAGGAACTACAATAGACATAAA
TTGGCCATCAGGCTTGCTTGCCTATTAAAGACACATTCAC
ATCCCACCTAAATGTTGGTTATACCTTTGGTTTTGGACTT
AGTCTTATATTCATTTTCCAGCAGTATCATGTCTGACAAG
TCACTTTGAGAAAGTTAGTTACCTCTTTGAACTTAATTTC
CTCATTCATAAGTAATGACCTTAACGGGTGATGGGAAAAT
TAAATGAGACAGGATATGTATAGTGTCTGACACATAATAG
GCAGAGCAAGTTTTGAGGCTGGGTATATGACACAAGAACT
CAAGCTCCTTAGATTACACTTGATTTCCAAAGGATTTTAA
GCTTGTTGAATAAAGCAGCCATATCTTATTCAGAACAACT
TTGCATGTGCCTTGGTGCCTAGTATAATACAGGGCAAAGA
GTAGACGTGTAATCAATACTTGTGGAGCTGAATTGCTTCC
AACTGTTACCCACACACTAAGTGAATCAAGAACATTTCTC
CAGGAAAATGTGACTTTAGGTACTAGGAACCACAATTGAT
TCAAAAAAACAAGGCATACCAAAGACACGTTTTTCCCTTC
TTATTAGAGCAGTTGTTCAGAAAAAACCATAGACATAATA
TCTCTTTATTTTAATAAGGTTTTAGACAAGTTGAACACTT
ATGATGGTTTTAGACATAAATAATGGAAAATCTAAATCAA
ACTAGCTTCAAGAATGAGCACATTTATTGGACCACATGCT
TGGCAGCGTGTATCAGAATTCATTGATCCAGCAGTCTAGT
AATATGATCAAAGATCCAGGTTTTATTTTGTCTTTCTGTG
CTAACAACAGTGTTGGCTTCATCTTGTATGTAAGTTGTCC
AGTAGTCAAAAATAGGCTACATGTTCTCTAATTCATATCT
GGAAAGAAAAATGAGCAAACAACTCTCAAGCACTGAACAT
AATTTTCCTTTCATAATGTTCCCACTTCTTAAGCAGTAAT
TGTCATCAATGGAACACTATGCTCTGATAGGTTCCAGTTA
GGGATCCTGGCAAGGGATGGGTTTTAAGACTGGAGTTGAG
GTCAGTTCCTCAAACTTTATTGCTTCTACACAGGGGTGGG
AGTGGAGTGGGGAAAGCATGATGGAGTTTCAGTCACTGTG
TCCCCAGCTAAGATTATTATGTTCATGGAAAGATGTAGAC
TTTTAGACTGGATGATATAGTTGGGTTGACTAGTAACTAA
TTAAACAGTCACACAACTAACAAACTAGAAAGTGAGGTGA
CATACCACATACTCCAGGAATCTTCCCTTCCTTTACCTTA
CTGGCCTAAATTGGGGGATTATGTCCCTCCACTCTGCTTT
TATACAGAGCTATGTATCATCTTACATACATACAGCATAT
GAATTATATATTTATATGACAATTCTCCAACCCAACCATG
AGGCTGTTGAAAGCAGGAGCTGTGCCTTATCCATCTTCCT
GGCCTCAGCACATAGCACAGAATGTGAAATGTAATAAGGA
GCTCAATGTTCAAATATTAGTTCACGAGCAATCAATAAAT
AGAAGTTTCAACAAGGAAGATTTCGAGTCCTCAAATGTGT
GAAAGCAAAACTTCTAACGATAAATGTGTTATGTAAATTA
CCAGCAGTCTTCAATCAGTTAACTATAAAGAGGATGGAAG
TTGGATTAAGATACCGTTAAAGTCTCCTTTAATCCTGGAA
TTCAGTGATTTTCTGAACTTACTAGTGGTGATCACAATGT
ATACTTGGTGATGGAGTATTACATTAATGGCCCAGATACC
TCCCTGATAGAAGTCAGGACATCTGGGGGTGGGAAGTATT
ATAGCCAACTGTTCAGCTCATGAGAATTTGAACCTTCTGT
CTGAGCTATGATCTTTACAAAGGGAGCATATTCCATTCTC
CTTGCCAGCGGTGATAAGCATTTTTTTTTTTTTTGTAGAT
TGTGATCTGGCATGAACTTGGCATTCTTTGTCTACTTATA
AGTCAGATGCCAAGACAATGAGAAAGATAACTGAAAAAAA
CTCATGAGCCAATGCAGTACCAGGGATGGGGGTGGCATTT
CTCAATACCTTGAGAATCTTTAGCTCAGGTGACCTTTCAG
AAAGAGAATAAATAAAAGCAGAAGTCAACATGGCAGGCAC
TCAATGTTCACCTAGTGCCGAGTACTGGGCAGGCCCTCTG
GTTATGTGGATAATAAATATAAGGAGACAAAATTCTGACC
TACAATAAAGTTCAGAGTTAAGTTGGGTATTTGCAAAATA
CACACACACACACACACACACACACACACACACACAGTGT
GAAAAATGTACAAAATGATATCAAAGACAGCAAAGGAAGT
GACTGGGCAATATTACATTCAGGAATGTATTATGCACAAC
ATACCCCTCCACTCACCTCTTAAACTATCCTAACCTGTTT
TCAGAGGGAAATTCATTCCTCTCAAATTGCTTCCAACATG
GACACTTCACTCCACCCTAGTAGAACTTATATTTGTTTAA
GGTGTAAACACTTTGACTACCCTAAAAATGAGAAAGAAGA
GCTCGATTTTCTTGTAGAGCCCCAGAATGTCTAATGGCCA
AAAAGCAAATCTATGGGGATAAAGCACACTCCACATCAGG
GATGGAATTATTCTCAAAGCGCTTTTCGGAGGCAGGAATT
TTGTGAAGACAGAGACCTGGCTGGAAATGGGGAGGTATGA
ATTTTAGTTCTCTTCTGCTATAATCTAGAGAGATGAACAT
GCAGAAGTCAAGGCATATCTCTTGACTTCAGTTTCCTGCC
TTATGAGATCGCTAATTCTAGAATATTTAAAAATTAGGTA
TTACTGAGGATCTTCAACTTTTCACTTTGCCAAGTATGGG
CCATAAAAAGGAATAAGCTAACAAATAAGCAGCAAAATAA
AAACTGTCATCAAACTGTATCATTATTTAACAAACTGAAG
AACACTTTAGCACCAAAAAATGTAAGTAAATAATCCCACG
TTTTAAAAAACAAAATGTAAAACTTAGCTTTATGTCAGTG
CCTTCAAAATTTAACCTTTGTCTATCTTTTTTCTTCATGG
GAAAGTGCAAATTTTTCCATAGCTTCCATATGAGAACCTC
AGAAGTAAGCCTGCTTATGTTTCTGTCCCGTGCTGTCATG
CTGGCATGCTGTGACCCTGAGCCTGACCCTGGACAGCATA
CTGGACATTCAGTAGTAAGTCCAGGAATAGAGAAGGGGAA
TCCAAAGCCATATTGCACAGCAATGAGGTTCAGCATTGAA
AGAATAATCCAAATTCATTATTGAACTATTACTATTTGCT
AGGTCCTCTTTTGGGTGACGGAATTCCACAGAGAGCAAAA
CAGACACAGACTTGCCTTCATGAAGCTTATGTCCTAGTAA
AAGGAACAAGGTTATTTATAGATACACAAGCAAATTGTAG
TATATCACATCATCTTAAATACTCTAGAGAAAAATAAAGC
AGAGTGAGTATGATAAATCCACTCGAGTGAAGTGTTCAGG
GAAGGTCTCTGAACAGAGCCCAGAGGGAAAGGAAGGGAAT
GAGCTATGTAAATGTTCTTCTAAGAGAAGAAGCTATAAAT
GTCCTTAAGCAAGTGTGCTTGATATAGTTGAGGAACAGCT
ATGCATGGAAGTTAAGACACAAAGAAAATGAGTTCAGAAG
TGACTGAGAGCCAGATCACAAAGGACCTTATAAGCTCCAG
CAAGGACGGACTTTTCTCGGCGTGAATGGTGAACCATTGG
AGGTCATGGAGCAGAGGAGTGACTTAGTCTGACTTGTGTT
TTGATGAAATTGCTCTGGCTACTATATAAAAAGCCTCTAT
GTGGACAAAGATAGAAAAAGAAAATTGAGTCAATGCTTTA
ATTTCTAGTCTTGGAAATGCTAAAGAATATTAATAACAGA
GAGATAAAGGAGACATTTGAAAAGTACCATTGTATTGTTG
TTGCTGCTGCTTTCAGAGTTGAGGAAATAGGGGAAAATAT
GTTATTCAATAGGAAAATGGCTAACATTTGGAAATACATT
TCTAAACCATATATATTGTAACACACACACATATATATTG
ACTTCATATACAACACATAGCTACTAAAAAACCCTTGTTC
TCTAACTTTTCCAAAGCTAATGTTTTCTAATTTTAGGTGT
TTTTTTTATTATTATACTTTAAGTTCTAGGGTACATGTGC
ACAACGTACAGGTTTGTTACATATGCACACCAATGCTATG
TTGGTGTGCTGCACCCATCAACCCGTCAGTGCCCATCAAC
TCGTCATTTACATCAGGTATAACTCCCAATGCAATCCCTC
CCCATTCCCCCCTCCCCATAATAGGCCCCGGTGTGTGATG
TTCCCCTTCCTGAGTCCAAGTGATCCCACTGTTCAGTTCC
CACCTATGAGTGAGAACATGCAGTCTTTGGTTTTCTGTTC
TTGTGACAGTTTGCTGATAGTCAGCAAATTTTAGGTTTTT
TAAGGCTTTCCTTCTTATTTTTACTTTTATTAGCTCATTA
CTTTATATATTTTATGGGAATCCTGTGTATTAGTCAGGAT
GCACTAGGTTATGCTGCAGTAACAAACAAACCTCACAATT
TTGATGGCATACCACAATAAAGGTGTATATCCAATGTGAA
TCAGCAGACAGACTCTGATCATCTTGGTTACCTAAAGACC
AGACTAAGAGGCACTCCATCTCAACATTTGAATTCACAAT
TGCTGAGGTATGGAAAAGATACATAACATTCTATACTGGC
TTTTAAAACTTCAGCTCAGAAGTAATGCACACTGTTTTCC
TTCACATGTCACTGGTATAAATCATACAGTCATGTCTAAC
TTCAAATGAGACAGGAAAACATAATTGTGTCATGTACCTA
GAAGAATAAAAAGTGGAAAAACAAACCCAAATAGTCCTAA
TGACTCCCACAGTCTGGCTCTTTGTTTCTGATTGGATCTC
AGCTATTCCTTGCCCTCATCTTTCCAGTTTGAGTGTCTTC
ATGCCAGTCTTCCCTGTTTATCTCAGTTGGAATTTTTATG
ACCTATAAACTCCCAAATCACTCATGCCACTCATACGACA
TTGCACATTTCCTTATATTGTAGTTTTTGTACATACACAC
AACTGGCATCTGATATTCTGAATGCCCAGCTATCTTTCTC
TTTACTCTAGTAGGGTGATCCTGGTTGTCAGGAAATTGAT
CCAAAGAGGTTCTAGAGAAAATATCTCTGCCAAGCAAGAT
ATTTGACCAGCAAGCAATTCCAGATATTCTCTGCTGTCTG
AAGCCCAGCAAAAGTTAACGTCATCATTTGTTTCCTAGCA
ATGGAAAAGCAATAGTGCTGAGGGTTTCATCTTTAGACTG
AGGTATTAGTAAGTATAAAGGTACAATCTGGAGCCATACT
GATAGACTTCCAACTCTGAGGACACTCTGTCTTAAACAAA
AATTGTTTATATTTTCCGGGCCAGGGACTAATATCCATAT
GTCATCTCACTATCAGAATATCATCTTTGATTTTTCTTTC
TTTATTACATTTCAGAGATTTATGACTACGTAGTACTGAC
AAGAAGAAGTACAAAACTGCTGCATCCCCCACAAACAGGG
CCCCATCTTTGCTGAGTTGTTAAAACAATTATCTGGCTTA
TTAAAAGTAATGTCTCATTTTAGGTAAGTGACAGGTATTA
CAGATTGCTATTTTTGCTTTTAGCAGCCCCATAAAAGGAG
TGTGAAAGAGCAATAGAGCAAATGCCAGGATTTTGAGAGG
AAAAAAGTTAGGTTTTAAAATAGACTTGTCCATATGCTAT
GACTAGAAATGTCTTTTCATTTGCTTTACTACTTAGGAAA
CTTTTTGCAAGTGACTTTAATTTTTCTCTCCTTCTTATAC
TGCAACCTAACATTTTGCCTCCTAGAGGAGGCATAAACAA
ATATTTTTCCAGTATACAAAAATCATAACAGACTTGCATA
TTCTACCCAACAGGTGGCATTGCTGTTTTACAAATGGCTC
TAGAACTAACACAGCAGCTAAGCAGTCAACATTGGATTTG
GTTTTTGTTGTCTTTGTTTTCTTTTTAATCCCACCTATTT
TTCATAGAAGAGGGCAGGTAGGAGAAGTACAAATATTCTT
TGGAGAAGCACTTTGGCTTTGAGAAGACATATATGGCTAA
TGAGTCATTTCAATTAGGGAACATTAGTTCTGTAAAAAAC
ATCTGACTTTCCCTTTTTGATCGCTCTGGATGAGTTGAAA
AAGAATTGTTTATTTTCTTTATTTCTGTCACTGACCAATT
TATACCAGTTGAATTTACAAATTAATTCACTAAATCATTT
ATGCATTGAGACAGTGGCAGTTACAGAATCTGGCTTTCAT
ACTTATTGTACAAGGCTAGAAACATCAGGAGCTACAGAAG
AAAAATAAGACCCTATCCTCTCCAAAATTTTTACACTAAT
TAAGATAAAACATATATCTATTCCACTACCAATAATCCAG
GCAACATACTCTCATTTGAGGGCACTAATGGTTAAAAATG
AAAGCTAATCGTCAATGAAAAGGTACTGTATGCTAGACAC
TCTTCCAAGGCTTTATTTGATTCCCATTGCAATCCTATGG
AGTAGCTACTATAATTATCCTCATGTTATCATTGAGAAAG
TTAAGATCTGAGGCCAAGTCATGGCAGAACTGGGATTTAA
ATCCAGACAGTGTGACTCCAGGTATAATAACAGCTGATAC
TTACTAAGTATTCATCATAAGCCAAGCAAGTGTTTATGTC
CTTTGTACATATTAGGTTAATTAATTTTCATGCTTACATT
TTAAACTAGGTATTAACCATTATCATTACATTATTTTCTT
ATAGGGATTTAATTGCCTTTCCTAAAAAATATAAATGCAT
TTATCTCTCAATTCCTTAAAAATAAACTGAGATTTGTGTA
AACATATATTGAATAACATCAGACAATGAAATTCCAGAAC
TCTAGTAATTTACTAAGTGTCATAAAAGTGTGCACTTTTT
CCATAAGGTATGTCAGTTACATTTCAACCAGCATTTTGGT
AGAAGTTAAAAAGTATTTACTTATAATGCTTTATTGCTTC
CTCTTCAGAAAAAAAAGAGCTATGCATTTTCAGCTATGAG
AAGAGTTGCCAAATGACTAATTAGGGTCTCTGAAACTTTG
TCCATTTTGTTTCATCAGTAGATCATATAGCCTTTAAAAT
AGGAAAACTTTTTTTAAAGTAAGAAAATACTGGTACATGC
ACACACACACACACACACACACAAACACACAGAGTCCCCA
CTCAACTGATTAATACATAGCAAATATTTTCTATCCATAT
AAAGACAAACAAAAAACATATAAACTTCAATAATCTATAA
CATTTCTTTGGTTGAAAGCAACCACAGAACGTTTTAGTTA
AAAAAAAAAATTCCTGAGTGAGATGGGGTTGAGGACGAAT
AGCAAAAAAGTAAGAAAGAAATTTGGGCATGGTTTGATTT
CCAACCATGATATAGGTTAGCAAGAACATGAAAATATAAT
AATCTTATTTAGAATTTTACCAACCCACTTTGACAGCTTA
TTTCATGAACTTTCAAGTATTTTTCATCATTGTTGAGGAA
TGGGATATTCTGGTTAATACTTGCCACGGGTTCTTATTAA
CTCAATAGAGCCGAGTTTCAGGATTCCTAATTAGACATCT
GGCTGCTTTACATGGAGGCTGAAAAGATTTTATTTTTTAA
GGGAAGTGACTAAGTGTTGTAAATACACATTTGAAATTTC
TGCTAAAATACTAGAAGAAATATTACTGCTTCTCCCTTAT
TGCAAATTAGAGCTATAATAAATCGCTAAGATTCTGTAGT
TTGTCTGAAATTAAATTAATACCTAAATATTTGCCCAAAC
CTTAAGTCAGAGTTCAAATGCAAAACTTTTTCTTATAATT
CCCATGCCTACTTTCAATGGTTGAGAGGCAGTGCCTTCAT
ATTTATTCTTAAAAAAAAAACACCCAACATAAAGGAGAAA
AAACTTTGACATAATTTTATATTCATACAGCGAAAATCTG
TGGCTCCCTACATAGCTGAAGACCTGTTTTTTAGGAGCTT
CTTAAGCATCTCCATAAGTCTGATTCCTTCATTTTCTAAT
CAGAGGGAACACAGCATAGAGTCATCAGTGTATAACATGT
ATAGAACTCTGCCCTGATGGTTTTCAACTTTCTTTGTTCT
CTGGCAAAACCTTAAAACCAATCTAATTTAACTTAAACCA
CTTATATCTTCCAGAAGTTTTTAGATGCTTCTTGGGCAAA
TTATCTATTCAAGAGGCAAGGTGGGATAAGAAAGGGGGAT
ATTTTGAGGTTTTTCAGACAATGGCTGTCTGAAAAATTAG
AAAGGCTGATAGCCCAAATCAGCAAGCTGTGGGGATGCAA
ACCTTCCTCCACTGTGTCAATGGGAGGAGATAATGTTACA
CATTTTCTAGAAGGCACTTGAGTAATTTCCATCCAAAGAA
TTTTATGTATATATATTCTATATATAAATGTATATTCTAT
ATATAAAAATATATATTCACATATACATATATATTCTATA
TATAAATATATATCCATATATAAATATAGACTATATAAAT
ATATAGAATATATATATATATTATATATATATATATATTC
CCTGTAATTCTACTTCAGAATTTATCTTAAGGAAACAAAT
GAGCATGTATAGATATGCATGTATAAGGATATTCATCACA
ATGTTCTTATAGTAACTAAGAATTCAAAATAAGCCAGTGT
CCATCAATAGGGGTTTAATTAAATAAATTATATCTGTCCA
AGCAACAGAAAATTACACAACTATTTAAGAGAAGATATTT
ATTAACATAGAGAATACACATATAGTGTTGTTGAGTGACA
AAAAGGGGATTACAAATGTCAATGCCTTTTTAGAAGGAAA
TATGAATTTAGGTATGTGTGCATAATGAACAGAAATAACC
AAGAAGGCTATATGATAAAATTCTAATCATTGTTTTGTTT
AGATAGGATTACAGATTATTTTATTTTTTCTTAATTATTT
AATGTACTTTCTGAATACATAAGCATATTTATTTATATAT
ACATACTTAGAAAAATAAAATAAGACTATTTTTATGTTAT
ACATACACACACACACACACACACACACACACACACACAC
ATGCATATGGGGCAAAACAAAACAAAGCAAAGCAAAATGA
ATTCCTTGAGATAATAACCATGACATCATTGCCTAACTTT
ATAATAAATTGCTTTAACTTCAAATTTAATACATATTTTT
GAGCAACTGTTATGTATAAGGCATAACATACTCCATGCTA
CCTTTGGTTCCTTCTTCATCCTTCAACATTCTCCCTCCTC
TTCTCTTCTCTGCACTACCTCCTCTCTTTTCTCATTTCCT
CTCATCCTTTTTCTATTTATTACTCCTTGATTTCTTGTCT
TTGGCTTTTTTCAAATCCCTTGATTCTACCTCTCTTCAAA
CAAAAACATGCAACTTTCTTCTATACATCACCAGTCTCTG
AAAGATCAGTTTACTAAACGCTTCTGCTCCTACCTCTTAA
AGGAAATTTATGTGGCAACACCATTAATGAACTCCTAACT
GAAGAATCCAATAGTCTCATGTGAACAAAAAGACTTATTT
TTGCATTTTCTTCTGGTCTTTTCTTATATTCACACACTAT
ACCTATAACATACAGATCTTTTTTGTATTTTCTTTCTTTT
TTAACATAAGCCACTAGAAACATTTTTTTCATATTTTCTT
TCCTTTTGAATGTGTCACTCTATCTCCAATCCCTTTTCAT
CGTAATTACCCTCAGTATTTGCTTAATTTTGTATAGTTTT
ACTGATGGTTAAGAACCTGGACTTGAGAGTTATCCTGCTT
ACATTCAAGTCTTACCTTTACCACTTACTGGTTGTATAAT
TTTAAACTATGTGTCCTTCATGCTTCTCATCAGTTAATTG
GGGATAAATTCTACCACACAGAATATAATATCTATGTCAT
AGGCTATTATGAAGATAAAATGAGGTAATGTAAACTAAGC
CTTAGCATAGTGTCAAGCACATAGTAAACATTCAGTAAAA
GTTACCTGTTATTACAGATTCTATCCAAAAGCATATTACT
TATACACTCTCCTTTTCTGGACACTTGTTATATGAATATT
TCATTATTACATGTAGGCTGAGCATCCTTATCTTGAATTC
TTGGTACCAGAAGGGTTTCTGATTTGAGATTTTTTTTCTG
ATTTGGGGATATTCATGTAGACATAATGAAGTATCTTGGG
GATGGAACCCAAGTCTAAACATGAAATTCATTTATGTTTT
GTATAAACTTTATACACATAACCTGAAGGTAATTTTATAT
AATATTTTAAATAATTTTGTGCATGAAACAAAGTTTTTAT
TTTATTACCTTTGTGGGTGTGCTTGAAGGGGAATCTGGAC
TTGCATGGAAAAGATACACTGCAGTTGAAGGGGGCTGAGA
GGGTTTTCTTTTCCCTCTAGGATGCTGAATAAACCATGTT
GTGCAGCTGTGTTTTGACGGCGACCCGTCACGTGAGGTCA
GGTGTGGAATTTTCCACTTGTGGTGTCATGTAAATGCTCA
AAAAGTTACAGGTTTTGGAACATTTCAGATTTCATATTTT
TGAGATAGGAATGCACAACCTGTATAAGGAAAGTTGCAGT
GAGCATTTGACACAAATAATACTTTTTCTCTCTTTTAGAT
TGTTTGGTTTAATTTTTAAACACAATTCCCCAAGAAAAAA
TTCTCAGAATTGGAATGAGGGGGCAAAAGAGTCATGGGCA
GCTCTGGGCCACTGCTCTTCAAATGACGGTTCTTTTCTGA
ATTAGCATCTGCAGCTGTTGCATATACAAGTTCTCCCAAC
ATAACCAAGAGTAGCATCATCTCTTTCAATAATCAGTAAT
TTAACAGTTGTACACTTGTACTCCATTGTTATTTCTATAA
GCATATTTTTGTTTTTCTGTTGTGACCAGTCTTTGAAATG
CTTATCCATTTATTAAAATTTATCTTTCATAAATCCTCTT
TAATATTTAAAACTACACTATTTTCCCCACAAAACTTCAG
CCACTCTCATCTAACAATGGTACCTCTGTATACCAGTTTC
TCAGGACAAAAGCTTGGACTCATCCTTGACTCTTCTCTCC
TACACTTTATACCCAATCCATTAGCAAGTCTCTGGCTTTT
TTTTTTCAATTGAATATGCAATATGATTCAATCTAAGATA
ACCCATGCTACAAAGGGGCATGAATGAATTTTTTGGTTAC
TATCTATAACTGTTATACCTCTTGATTATGGTGGTGATCA
CTGGAGTGTATACATTTCTCAAAACTCACTGAACTGTACA
CTTAAAATGGATGAATTTTCTATATGTAGCTTATATTCCA
ATAAAGCTGACTTAAAATTTTTCTCCTGCAAGAAAATTTT
GCTATTTACAGTACTTTGCTTTCTGTGTTTTAAAAGAAAT
CCAGTTTTCAATATTTTTAAGTTTCCATCCTTGATTTTCT
ACCTAGACCTAGATTAATAATAATAATAATAATAATATGC
AGCATTTTCAAAAAGCTGAAAATACGTGAAGTGCTCTCCT
TGCTTGGTCATATCATAAGAAATTTGTTTCTCCACAAGGA
GTTGAGTCACATAATCTATTCTGCAGCTATTCCATCTGCC
AAGAATACCAAGTGGGACAGTTGTCATCTGTTTTTGAAGC
ACCCAGTGCTCCAGTGCCCTCCTGAGCAACTGTGATGACT
CCCTCACAAATTGTACCCCTAGGGTCTCAATGCAGTTGGC
CATACACAGTGTTTGGCATTCCCACCCACATCAGTTTTGA
TTTTGAGGATGAGTGAATACTTTGTGAATGCCATAGAGAA
GCAACACTGTAGGCAATTTGCACTTTAACGTGAGTTAGCT
AATCAGATGTCTAAAGTTTCCAATGCGCCCATGGAAATAA
GACTTAAGTTAGGAGAAAGGAACAAATCTAGAGAAAAAAG
AGCTTTCAGGAAGGTGTGGGATAAAGTATTTGGGGAAATT
AGCACAAACGCTGGGTCCCCAGAAAATAAGAGGCTGAGGC
TGAATTAGAAGCAAGATCCTCAGGAAGCAAATCCAAGACA
CCTTGCTTTATCATTGGCCTTGGCTCCCACCTGTGTTGTA
ACTTCTGCAAATAACTATAGCTGCTAGAAAGAGCTGAGTT
CTTCATGGTCCCTGGACATTGAACTACAGGCTACCCCTCT
GGGAGCTGGGGCAGTTTATAATAACTAATTTCAATTTTTT
GTTGTTGTTGTTTAACCCTAGCTAGTTATTAGCAAAACCA
GGATTTAAATCTGGGATTTCTGATCCCAAAGCTCTTTTCC
TGTCCACTATGTCAGGCTACCTCATAAACCATTAAGTAGG
AGTTTCTATAAATAATAATAATAACACAGCAATAGCATCA
ACCAACACCAAAACTGCTGTTACTAACAATTATTGAGCAC
TAATTATCTGGCAGGCATTGCAAAGTCCAGAAACTTGGAG
TTACTGTTGGTCTATTGCTATAACCTTTTGATTTTGCTTC
CTAAATATTTGTCAAACCCATTTCTTCATCCCCGTTGCCT
TATTCTGAGCACCTCACTTGACTGCTGAAATTACCTCCTG
GCCAGTTACCACTTTGATCTTCTTCTAAGAATGACCCACA
TTTCATCCAGGAAAATCTTTTCAGAACACAAATTCTATTA
TGCTTCATTCATGCTTAAAACTCCACAGTGACTTCCCGTT
CCTGTTAGGACAAAGAACAGATGTCCTTAATGTTGCCCAA
AAGACCCCCACCTCCGCTCTGCTCTCTAATCTCATTCCTC
TCCACCTCATTCTCTGACTTTCAGCTTTCTTGTTCTGTGA
ATGTGCACATGCCCTCCAGCCAAAGGACTTTGTCCTCACT
CTTCTCTCTCTCTGGAATGAGGTCCCCACTACTATATTGC
CTTACCCTCTAACCTATGTAACTCCTCAGTTCAAGCGTTA
TTTCCTCAAGGAAGTCCATCCTGATTCCATATTCTGGTTG
GCCTCATTTATTGCAAATTTTCATAAAGCAGTGTTCCTTT
TCTCCAGACCTCTTATTTCAGTTTGTAACAGTACCTTTGT
TAGTGTGGTTTTTTAACTGTTTTCTCTCCTAAACTGAAAG
CTACTTGAGAATAGTAAGTTTGTCTCTTTAGTTCGTATTT
CATCTCTAGTAACCCGCACACAATATTCATTTAATAAATA
TTTCTTAAATCAATACTTCTAAGAGATAAGTACCATGATT
ATGCCTATGTTACACAATGCAACTGAAGACAGGTAAACGT
TAAAAGTATAAACTAGGACCAGGTACAGGCTCATGCCTGT
AATCCCGGTGATTTGGTAGGCTGAGGCAGGAGGATTGCTT
GAGCCCAGGAATTTGAGACTGCAGTAAACTATTAATTGAG
CCACTGCACTCCAGCCTGGGAGACAGTCTGAGACCCTATC
TCTATATATTTTTTAAATTATAAACTGTACATTTTAATTG
CATTGTGGAATATGCTGACTGTGTTGGTAATATGAGTTAG
TGAACGTTGACACAGACTCCCTTTTCTGGTTTGCTCGTTG
TCACTCAGTGGCAGGACAGATGGGAAAGGATGGGATACAG
CTTTGATAAAATACCATGAGGTGAGAAAGTTTCAAGCACA
GTTTCTGCTAGAGTCCCAGGGAGGTAAATTGCACTAAAGA
CAAATGAGAACATTACTGATCTTTCATGAAGTATTTATGA
AAATTAAATTATATGACAGCATAAACCCAGAAATTCCATT
CCAAGGTATTTACCCAAGAGAAAGGAAAATACATATCCAC
CAAAATACTTGTACATGAAAGTTCATAGCAGCTTTACTCA
CAACAACTAAAACCTGGAAGCAGTTTACTTGTCTGTCAGT
AAGAAAATGGAAAACTACACTTCGGCATACTCATACAATG
GAATACTATTCATCAATAAAAAGGAACAAAGTACTGAAAC
ACACAATAACATAGTCAATTTCATCAATATTATGGTAAAC
CAAAAAAGTAAGGAAAGACACAAAATGAACAAATCCCATT
GGATTCCATTTATAAGATGTTCTTTTTTTTTGTTTTTTTT
TTATTATACTTTAAGTTCTAGGGTACATGTGCATAACGTG
CAGGTTTGTTACATATGTATACTTGTGCCATGTTGGTGTG
CTGCACCCATCAACTCGTCAGCACCCATCAATTCATCATT
TATATCAGGTATACCTCCCCAATGCAATCCCTCCCCCCTC
CCTATAAGATGTTCTTGATAATGCAAAACTATTTTTTACA
AAGTAAAAATTAACTAATCAATAATAATAATAATTAGAAC
TGTGGTTGCCTCTGCAGAGGGAGGGGACAAGGATTGCCTA
AAAAGAGGGATGAGGGAACTCTCTGGAGTAATGATCACAT
TTTATACCTTGAAAGGGATTTAAGTTACATAGATTTATTT
GTCAAAAATTAGCAAATATTGAATTAAGGTAAATGTATTT
CATTGCATGTAAATTCTATCACAAAGAAAAATAAAACTGT
AAACAAATACTAAACTAATGATGTGCACGCTGGTATATTC
ACGGGGAGTATAATGGTGGCTATAATTTACCTAGAATTCC
TTGCAAAGCAGTTCTAAGGTGGATTGATGGAAGGATGAGT
AGATAAATAAATTTGTAATAAAACATGTATAGTAAAGTGT
TAATGGTAGAATTTGGTGGTGGTTGTATATGAATATCACT
ATAACATACTTTCAACTTTTTTGTATATCCAAATATTTTT
ACAATACAATATTGAAAAAAATCAAATGGGAACAGCTGGC
TTCAGTGATCTTTCACTGGTTAAATATATTACAGTCTTCC
CCATTGCTTCAGTCTAAGGAAAATTCTCTGGTGAAAGCTA
TGAGGTTATCTGACTGTAACTGGAATTCGTTCTCATGGTT
TGGCCTGGTCTGGGCTGCAGTTTATTATTACTCCTTTCTT
AACATGCTCTTCCTTCTTGTCCTATGACTCCTGCTTTTCT
GTTCTCCTTTTTATTTCCATATGACTCCTCTTTCTCTCTT
TTAGGTTGCTCTTCCTCCTCCTTCTCACTAAATATAGATC
TGTATTATTTTTTCCTCTCAATGACATCTCCTGTGAGAAT
TCCTCTCAGTTTCGTTTCTTCAATTATAGCATTCACTCCA
ATAATTGCCAAATCTATTGCCAGCCCCACCCTCATTCCAG
AATATCAGACATACACCTAAACTGCTTTCTGGTAAATTCC
ATCTGGGTATTCCCAGAATCTCACACTAAAACCTCCATCT
CTCTGTAACCATCCTCTGTTCTCAGCTTGTGTTTCTCCAT
CTTCAAGGCCTCTTTGACTCCTCCTCTCACCCCTCAGCCC
ATGTAGCCAGTGAGTAGCCGCCATCTATCTGGCAGACTTC
CTAAACTTCCCAAACACCCCTCCCGCCATCTCCAGACCTT
CTGTTGCTACTCTAGTTAATTGGTTTATTTTTCCATAGTT
TGTAGCAACAGTCTCCCAACTGGTCTTCTGCTTCCTATGT
CTCCTGTTTTTCTCTTTCCTGACAATGATCTTTCTAATGC
CCAACTATAGGAATGTAATTCTTCAGCCAAAATATTTTTG
ATGATTTCTTGTTGCCTAGAGAGTGAAGTTCAAGCTTCTT
GGCCACCTTTTCAAGGTCACAGTGTGGCTTAAACTGAGTC
TTTTAACCCCTTTTCCCAGCACTTCCATAATCTCCCAATC
CTACGTTCCACACAGATGAAACCACTTGTTTCCCAGTTCC
ATCCAGAGACTCCTTCTCATCCATTTAGGCTCAACTGAAA
TGTCTTGTAAGTGTCCCTGAGCTTTCCTGATGGAAAGAAT
CTTTCTTATCTCTGGACGTGCATAGTGCATTCTTTGTCGT
GCTCTTAGGGAACGGGCCACTTTCTCTTCTGTATTATAAT
TCCCCATGTGTAATCAGCTGCCAGCTCCTTGAGGAGAAAA
GTATCTATATTTGGTTAACTTTTTATTCCTCATAGTGCCT
AGAAAAGAGCCTTGCAGAGTTGAAACTAAATGAACATTTG
TTGATTTAACCAATAAAAACCACATGAAGGAGAAATGTAA
GTTAAATAGAAATATGGGTGTTTAGACATAGATCATTCTT
CAGCACTTCTATTACTAGATAGTTAACTTTTTTCATGTGT
GAATTCTTGCTCAACCACTTAATTTCCCTTTGATGCAATT
CTCTTTATACAAGTCATTTTTTTTAAACCACTGGTGAAGG
TTTCTTTTTGTGTATGGATTATAGAGCACAGTGGTACTTT
CATGGTCCAGATAAAAACACAACATCAAAAATTGCAATTA
CTATATTGGTGAATGTATACATATTTATGTTCAGCTATTT
CACCCAAACACTTAGGCTTAGGCAGAAAGCTGGGTATTAC
TGGATATTTGACCCAGAATAGTGCTGTTTCAATGTGGGCT
TTATTATGAAATTGGTATAAGATTACAGTCTCTTGTTACC
TTCTCTTTTAATCTCAAATTAATAAATAGCTTCATATTGC
AAAGAAAGAAAACTTTTATATTATAATCCAGTTGTTTCAA
AAATATGAATAGTAATTATTTGTTAAATAGGGCCAAATTT
AAGGAAAAAATAGCCCTTTAGTAAAAACAAAATGCTGGAG
AAATTTAGAGCTACAAGTGATCTTGGGTACTTTAAACGAA
CCATTTCATTATGATGTTAGAAAACTGAAATCTAGAAATG
TAAGTCATTGGTTAAGAGAAGGTGGTTAATTAAAAGGATC
GATAGGGGAACCAGGCTCCTGAATCCCCAACCAGTGCTCT
TCATTGCTCTGTTCCATGTCTTTCAAGAGACTGTGGAGTG
AAAGAGTTGTCTGAAGATTGTTTTTCCCGTCTTCCCCTAT
AACCACAATAATAAATAATAATTCACAATTATAATTTGTC
TTTCCATGTGCCAGACACTGAGAAATATAATTTATATACA
TGATCACTTTATTAGTCCTGCTATAACTGCATACTGAGAT
ATGATTAATTCCATTTCACAGATGGTTAAACTAGGCTCAT
AGTGGTGGGAATCAAATAACCAACAGTTCCTGCCTCAAAA
AGTTCACAATTTTGTGCAGGAGAAAAACATTGGAAAGGTA
ATGCCACTTTTTCCTCAAAAGTTTCATTAGGAGGTTTCTA
AAGTGCCTTTGTTCACCACAATCAAAATCTAATTACTATG
TTACAATGATCCTGGTTTAAGGTAGAGGAGGAAGAGATCT
TTCCTATCATCCTCATGGGGTTTCTTAAATTTTTATAATT
ATTTTTAAGTTCTGGGATACATGTGCAGGATGTGCAGATT
TGTTACATACGTAAACATGTGCCATGGTGGTTTGCTGCAC
CTAACAACCCATCACCTAGGTATTAAACCCAGCATGCATT
AACTCTTCTTTCCTAATGCTCTCTGCAACTCCCACCATCC
CCCAAGAGGCCCCTGTAAGTGCTGTTCCCCTCTCTATGTC
CATGTGTTCTCATTGTTCAGCTCCCACTTTTAAGTGAGAA
CAAGCAGTATTTGGTTTTCTGTGCCTGTGTTAGTTTGCTG
AGGATAATGGCTTCCAGCTTCATCCATGTCCATGCAAAGG
GTATGATTTCATTCCTTTTTATGGCTGCATAGTATTCCAT
GTTGTATATGTACCACATTTTCTTTATCCAGTCTGTCACT
GATAGGCATTTAGGTTGATCCCATGTCTTTCCTATTGCAA
ATAGTACTGCAATGAACATACACGTGCATGTATCTTTATA
ACAGAATAATTTATATTCCTTTGAATATATACCCAGTAAT
TGGAGTGCGGGGTCAAATGTTATTTCTTGTTCTAAATCTT
TGAGGAATCGCCACACTGTCTTCCAGAATGCTTGAACTAA
TTTACATTCCCACCAACAATGTAAAAGCATTCCTATTTCT
CCACAACCTCGCCAGCATCTGTTTTTTCTTGACTTTCTAA
TCATTGCCATTCTGACTGGTGTGAGATGGTATCCCATTGT
GGTTTTGATTTGCATTTCTCTAATAATAAGTGATGTTGAG
CTTATTTTCATATGTCTGTTGGCCACGTATATGTCTTTTT
TTGAGAAGTGTCTGTTCATATCTTTTGTCCACTTTTAAAT
GGGGTTGTTTGCTTTATTTCTTGTAAATTTACTTAAGTTC
CTTATAGCTTCTAGATATTAGACCTTTGTCAGATGGATAG
ATTGCAAAAATTTTCTTCCATTCTGTAGGTAGTCTGTTAA
CTCTGATGATAGTTTCATTTGCTGTGCAGAAGCTCTTTAA
TTTGATTAGATCTCATTTGTCAATTTTTGCTTTTGTTGCA
ATTGCTTTTGGTGATTTCCTCATAAAATCTTTGCCTATGC
CTATTCCCTGAATGGTATTGCTTAAACTTTCTCTAGGGTT
TTTATAGTTTTGAGTTTTACATTTAAGTCTTTAATCTATC
TTGAGTTAATTTTTGTATAAGGTGTAAGGAAGAGATCCAG
TTTCAGTTTTCTGCATATGGCTAGCCAGCTCTCCCAGCAC
CATTTATTAAATAGGAAATCCTTTCCCCATTGCTTGTTTT
TGTCAGGTTTGTCGAAGATCAGGTGATTGGAGATGTGTGG
CTTTATTTCTGAGTTCTCTATTCTGTAACATTGGTCTATG
TGCCTATTTTTGTACCAGTACCATGCTGTTTTGGATACTG
TAAAATCCTCAATAACATATTGGCAAACTGAATCCAGCAG
CACATCAGAAAGCTTATCCACCACGACCAAGTTGCTTTCA
TCCCTGGGATGCAAGGGTGGTTCAACATATGCAAATCAAT
AAACATAATTCATCACATAAACAGAACTAAAGACAAAAAA
CACAAGATTATCTCAATAGATGCATAAAAGGCCTTTGATA
AAATTCAACATCCCTTCTTGTTAAAAACTTTCAATAAACT
AGATATTGAAGAAACACACCTCAAAATAATAAGAGCCATG
TATGACAAACCCACAGCCCATATCATACTGAATGGGCAAA
AGCTGGAAGCATTCCCTTTGAAAACTGGCACAAGACATGG
ATGCCCTCTCTCACCACTCCTATTCAACATAGTTTTGGAA
GTTCTGGCAAGTCAGTCAGGAAAGAGATAAAATAAAGGGT
ATTCAAATAGAAAGAGAGAACATCAAATTATCTTTGCTTG
CAGATGACATAATCCTGTATCTAGAAAACCCCATCATCTC
AACCCTAAAGCTTCTTATGCTGATAAGTGACTTCAGCAAA
GTTTCAGGATACAAAATCAATGTGTAGAAATCACAAACAT
TCCTATACATCAATAACAGATAAGCAGAGAGCCAAATCAT
GAATGAACTCCCATTCACAACTGCCACAAAGAGAATAAAA
TACCTAGGAATACCGCTAACAAGGGAAGTGAAGGACCTCT
TCCAGGAGAACTACAAACCACTGCTCAAGGAAATCAGAGA
GAACACAAGCAGATGGAAAAACATTCCATGCTTATGGATA
GGAAGAATCAATATCGTAAAAATGGCCATACTACCCAAAG
CAATTCATAGATTCAATGCTATTCCCATTAAACTACCATT
GACATTCTTCATAGAATTAGGAAAAACTATCTTAAAATTC
ATATGGAACCCAAAAAGAGCTCACATAGCCAAGACAATCT
TAAGCAAAAGGAACAAAGCTGGAGGCAGTCTCATTTTTTA
AATTATTTTGGCATATTTCATGAACCTGATGTGCACTCCT
TACACTAACTGCGGCAGAAACTTTTATTCCTTCTTTCATG
TATTTGCTATTTGTTATTCTGTCACAGGTTACTGCACATA
CATGCACTAACCTGCAATGATTTAGCACCTTAGACATGTT
TGTTACTAGACAAATTAATGCAGGTAGGGTGATAAGTGGC
ACAGCAGTACTTTTGGAAGAGAATTAGAGGGGAAAAAAGT
AATTGGTATTCTGGGGGTGCAGTATTAGGTTGTCATTGGT
GGCTTGAGTTTTATTTCTTTCTCCCATGCTGGGATTCAAT
TTCTGGGATTCCATGCAGAAATTGAATTCCTTCCATTTTC
ATGATGCTGAAGTGAATACAATTGTATTTCCCTGGTACCT
TGTTAGGAAAAATTTGGGTTGGCTAGTTGTATTCATTCCA
GTACACTGCCAGCATGGGCCCATTTTGAACTCCCATGCAA
TTCCACTCTGCGTAGAAGGCTACTGTCACAAATGACACAC
ATAAGGAATTTCACACATAAGGAAAATCTGTTCCATGACC
TTCTTTCTAATCATTCAAAACAAACCTTCTTCTCGGCACC
ACTGTTCCTGCCCTGTCATCCATCTCTCCTCCGCTACTTG
TTGTTAGCCAGCGGTGGAAGGGAGAAGTGGATTTGAAGAA
GTCTTAATGGTAGCAACCCTGGTCACGGTCTTGATGACTT
ACTCCTGTATTAAGACTCATGTAATAGCTGCCTAATACCT
GATTTCTAAAAATCTCCTTTCCTCTGAAGTAAAATGGATA
AAATAATAGTTCCCACCTTGTGAGCATTAAATTGGATAAT
ACAGTGCTAAGTATAGAGCATATCACACACTGGTACTGAA
TACACTTTAGCAATTACTTTGTTATTCCATCATAATTTCA
CCATCCGATAGACAGCAGAGACTGGAGGCAAAGACTTGGG
GCAGAAAAAGTTTGAAGATAGATACAAACCAGAGAAAGCC
AAGATAGCACCGTGACAGCAGTTACAGACTATTCCTCTTC
GCTTTATTGCCAAATCTGTCCTTGAAATGCCTACAGATCT
TGGGTTTATGAACAAAGCTTCAGTTCGCAATCAAAATGTA
GGCATTAAGACAAGGATAGAAAAGGATAGACCATCATCTT
TTCATCTGCCTTTGTACACATGGACAGAGGAGAAGTAGGA
TACCGATACAGGTCAAAGGGGTGAGGTGTATCTCTCCATG
TGCACACCAAGACTACTCTTTACAGCATTGCTGTTGGTCA
ACCAAAAGGCTGACATTTTTCTTTCCTTCAACTTGGGAAA
CGCTTGACAGATAATAGCGTACTATATGAATGAAAAAGAT
TGGATGTAAATTTGATCTTCAAAAGATGGGGGGGTGGATA
ACCTTGGGGGGAAAAATACAGTTTTCACATAACAAGTCCT
TGCATTGACAGGAAGTATACTAGATAAAATGCACAGCCTA
TTTGTTAGAGAAGTGGGCTGATTCCTGATGGGAACAGATA
TGGATGTCATGTGATACAATAGACATTTGGCATTGTCAAC
TGAGGGCACGTGGTCCTGACCTCCAAGGTAAGCTTGGTCT
TAGGTGAGGTTCTTCTCTGTTAAGGGGAAAATGTGATTTA
GTCCATATATATTCCTTTCCATTTCTTATCAGAGATTCAA
ACAGGACCTAATACAGTCCTTGGAACTATATTAGGATAAT
AAATAATCAGTGTTTGTGATGCCACCTTTGTGTCCCAGCA
ACAGCCATAGCACAATGAACTTGCACTTCTGCCTTCCCAG
ACATGCTCTCCCCAACTCTACAGGGAGAGAGACAATATGT
GACAGGCTCACAAGAATTCTCACATTGGAGAATGAGAATT
CTGCAAGTTAATGAAAGTTTTAATAAAATTCATGGAAGTT
TTAACTTGTAAAAATTTTTAACTTGCTTAAAAATTAAGCC
ACTTAATATTCTAGAAACCAGTAGATAAAAATCCCAGTGT
TCCTTTTCTTAAGCAATGTGTTACATAATTAGTAAGTATA
TGGAATGTTGGTGTGTATGTGCAAGGAAAATATGGTTGAA
GCAATCACTTCTTGGGTCAACCTGCTGCAAGTAATCTAAG
GCAAACTATTTGGAAAAATGATGCCTTTGACTGCAATTGA
AGCATATGAAAATTGTTGACTGGAAACTAAAGGTTAGTGA
GTACAAGAACCTCAGACAGCAGAGTAAGATGCCCAGGCAG
AGAAGGCAGATCTGGCATCTTTGGTGGCTCCTGGAACCAT
CTGCAGAAATGAAATTTTAAGGAAGGTGTGCCATTTACCA
CCAGCAGTGTTTCCCATCCACCTGGATATAAACCCTGGCC
ATCACCCTGAAATCTGACCAGAATTAGTAAGGTATATTTC
ATAGCTACAAAAGACTTGGACTCTGCAAAGTAAGGATGCT
TATTAAAATGGTGTTTAGAATGGTGGAGCCATTGATAATT
TCAGATGTTGGAATTTGTTCCAAAGGGAAACAGTGTAGCT
GATATCAGGTGAAATATATAGATAAGGATAGTGAGAAGGG
GATAGTGAGAAGGGTACTTCTGGAAATCTAAGCCTAGCCT
TTGAGTTTCTCTTGGAGGATGAGCAGGGCTCAACTTTTCT
ATTGTTTAGATTGTTTGAAGTTGTAGTGCTCTGTCAGGAA
AAGTCAAGTCTGGGAAGATGACAGCCTGTTGATTTCAGGG
AAGAAGAAACAAGGAACTACCTTGCCTACCACGTGCTCAA
CATGTGCCTGGAAGTTTGTGTCCATTATTTCCTGTAATGA
TCACACAAATCTTATGCAGGTGGTATTAATGTTAGCCCTA
TTTTATAGCTGCATAAACTGAGGTTTAAAAATAGAAGTAA
CTTGCCCAAGATTACCCTCCTCTTTCACGGCAGAGCAGGG
CTTTGAACTAACTCATGTCTGTCTGACTTCAAAGTTGATT
GCCTTCACAACACCATTTTGACTTCCCTCTGATCATTTCC
TAAGTGCTCACAATGGGTAAGGCAGTGTCTTAGATCTTAT
GTCTATCTCACAGAATATCCTCAACTCCCAGAGGGTAAAA
TAGAGGCTCAAAAGTGTGACATGTCTGTACTAAAAAAAAT
GGTACATATTACAGTCAGTGCTAGAATATTCTGTCTTTCT
TGAGCCCTAACCTTCCTGAATTGAGAGTTGAACAAGAAGA
AAGGGGAGTAATTAGCCCTCTTGCCCTGGGCCTGTACAAT
GACAGTAAACATTTGCACAGCTCTTTATAGTTAACAAATC
ATTTTCACATACAGTTATTTCATCCAAGCCTTGATTAACT
CCTGAAGAAAGTAGTGATATTCCTTTCACTTTCCAGATGA
AAAGGAGGTTTGTAAAGATTAAGTGACTCTCTCTCTAACA
CTTAGTTAGTAAGCCATGAAGGGCTGCATCTTTGGTCTTT
TGACTATAGATCTCATTACCATTCCTTCAGCATTCATTGT
GTACTGCCTACATGTCAGCATTGTGATGAGGACTGGGAGC
AGAGAGGTGAATAAGGCACAGTGCTGGCTTTTCAGGAGCT
CATAGTATAATGGGAGATGCAGCTGAACAAACCAGATAAT
TCCAGTAGAATGTAGTAAGCCTTTACTCTTAGTTAACACA
GCCATGGTATTCTGACAGGGAACTTGGGAATGAGGCCCAC
TTGGCAGAACTATTAAGGTACTCACAGTAGGACTGACTCC
TTATTACAGTCTAGACTTTGTCAACAGCAGTATTTTTGTT
ATGTGTGCAAAAAGTAAAGGGTAACTAAGTTCCCACTGAA
GCCAAGAGAGAATTGATTACTGGAGGGAGGGACAGTTCTT
TTCAGGGTTTCAAATATTTTCCTATTATTATCCCAAATGT
CTTCCCACTTTCATGATCAGTACATCATGCTTTTCTCTTC
CACAGATTCCTCTCAGAAACTGTTATTAAATATGTAGAAG
GAAACACATGTCCTTGATGAAGTAAAAAAAAAAAAGACTT
TGGAAGTTGAAAATAATGGCAAATGGGGAATGATACAGTT
TTGCATGGGTTCTAATAAAAAAAGTCTCAGAAGAGAAAAA
AATAATATTTTCATAAAAATCCCTTTTGGAAGGCAGCCAG
ACAGGCTAGGTCAATTCTAGCTTGGAGGCAAGCCTCTGTG
ACTATTTTGAGATTTCCAAGCAGGACAGCCACAGGGGTGA
AGTGCAGCTGGAAGAGAGGGAGCCAAGAGTTTCATCAGCA
AAGACTTCATCTTGACTTGTTTTGCAAAGAAACAAAGATG
GGGAGGTCTTTGCTCTTCCTCAGGGATGTGTTGAATATTC
AAAAATATTAATTTTGGAGCAACAGTGCCTACAATTTTGG
AAACAAGCTAAGTCAGAGCTATAGTTGATTCAATTGGCAG
AAAGCTCCTCTGAATCTCCTGAGGATGCCCATTCTAAGTC
CCCATGGCCCTTCAACAAGAAATCAAAACGACACAACATA
CAGACCAGGAAGTCTCCAGATGGACTACAATCTCTGGGCA
CCCCCAAATGTCCAATGCAAACCATAATCCAGCATTTAAG
ATGAGCCCAGAATTTTTAATAATTGCAAGGGAAATAGCTT
AATTTGACAATCCACCAAGTGCTGCAAGTATAGGTAGGGT
GTTTTCAGCCTTACAGATGGCACTTCCAGAATAGAGGGTC
AGTTCCACACAACAGTGCTCCTAGCATTTTTATGCACTTT
GATGCCCTTTTTCTCTACCTCCAGATACTAGGTTTAATCC
TATTCTGTAGCACCCCACTCTAAATCATCATCACCAGACA
GCTTCCTCTTTTGTACTCCCAACTGAAGGCTTGGCTGTAC
AACTCCCTTGGTACTTTCTGCTAAGTAGCTGTTTATTTGA
ATGAATGTATAAAAGTGTAAACAGAAATAGAGGTTCAGTG
TGTTCTTTCTCTTAGAAGTATTCACATTATTAACTTTAGA
ATTAATGAATTAATTAAAGAGAATTATTAACTAATGGGGG
GACTTTTAGGAACCAGGAAGGATTAGAGAGGCTATCGGAG
GGTATCTCTGTTGCAAGACAGAGATAGTTACTGTTTAGAT
CCATTTCTGAGTAATTTCAGCTCTGTTTCCAGGAATATAC
TTAAGAAAATATCTTGGTCACCCATGGTAGGATTTTTTTT
TTTTTTGAGACAGAGTCTTGCTCTGTCGCCCAGGCTGGAG
GGCCGTAGTGTGATCTTGGCTCACTGCAACCTCTGCCTCC
CAGATTCAAGCGATTCTCCTGCCTCAGCCTACTGAATAGC
TGGGATTACAGGCACCCACCACCACGCCTGGCTAATTTTT
GTATTTTTAGTAGACACGGGGTTTCACCATGTTGGCCAGG
CTGGTCTCGAACTCCTGACCTCAGGTGATTTGCCTGCCTC
AGCCTCCCACATGGTAGGATTTTAACTTATGGAGTTCCAT
CACAAAAGGAAATAAAAAAATTGTTCATGTTTTATATTTT
CTTCCAGTCCTAGGTTGCAGGAATCAACATTGTAAAAATT
TCAAAAATTTTCACAAATTGATTTGTAAATTTGATGGACA
GAGCTCTGGATAGACATATGATAGGCATAAAAGTAAAATG
TTAATGGCAGAATCAAAGTGATGAATATGAATGTGTTCAC
TATAAAATTCTGTCCACTTTTTCATATGTTGCAAGTTTTT
ATAATAAAATGTTAGGAAAAATATGTTACTGTTATAACAA
TAATTATAGAAAAGTATTTGTTTCCCATTATTTATACTTA
TTTTACAATAATTTATTTTAAATTGGAATTACTGAGTCAA
ATGTATGAGTATTTCAAGGATTTTAATATTTATTATAAAA
TGTTTTCCCAAACATTTGTTTCAAGTTATGCTTCCACCAG
TAGAATATCTGAGACTGTAGGGAGAGCATTTCTTAAAATT
ATAAACAACTTTATTATTAACAACTGGCACACAGTGAAAT
TTACAAATCTGAAATGCACAGCTCAGCAAGTTTGTATGAA
GGTATGTACCTGTGTAACCAACACCACTAACAAGATACAG
ACAGTTTCCATCACTGTAGAGAATGCCCTCATGTTTTTTA
CCAGCTATTCCCTATCCACCCCACCTCAGCCAACAATCCT
GCTAATTTCTTTTTACCAAGATTAGGCTGATATTTTCTAG
AGTTTCATGTAAATTAAATGATACGGTGTATACTACTCTT
GAGTCTGTCTTCCTTTTCTCAGTATGTTTTAAGGATTCAT
CCATGTTATTTCAGGTTTTTGTAGTACATTGTTCCTTTTT
ATTGCTGAATAGTATTTCATTGTATAGATAAACTATAATC
TGTTTATTAATTCTCTTGTTGATGAACAAGAGATAGCTTT
TAAATTTTTTTTTTTTTTTTTTTTTGAGGCAGAGTCTCGC
TCTGTCGGCCGGCCTGCAAGCTCCGCCTTCCGGGTTTACG
CCATTCTCCTGCCTCAGCCTCCCAAGTAGCTGGGACTACA
GGCGCCCCGCCACCTCGCCCGGCTAGTTTTTGTATTTTTA
GTAGAGACGGGGTTTCACCGTGTTAGCCAGGATGGTCTCG
ATCTCCTGACCTCGTGATCCGCCCGTCTCGGCCTCCCAAA
GTGCTGGGATTACAGGCTTGAGCCACCGCGCCCGGCCAAA
TTTTTTAAATATTACAATTCTGTGTATCCTGATTCCATTC
ATATAAAAAAGTAATTGTGTGCATTAGACCAAGATCTTTG
AAGTCGATGGCTGTTCACAAATAAATGGATAATGTGTAGT
GAGAGTTTTAGGCATCTGTCAGGTCAGAGGAAAGATACCT
GCAGGAAGGTGAAGCTGCAGGCACCTGGTATTACCTAGAG
ATTGGAGCTCTATAGACACAGAAATAGAACTTTAAAGTTG
TTCTTTCTCTACAATGTATTTCTCTTTAAAAAAATAAATG
ATCTATAAGAAAAGACCCAATATTTTATGGCTGATTTCTA
TTTTCCTTTTTTTTATAAATAAAAGAATCTGTAGTATGTA
TTTGCTTAACATTTATCCTGGATACAGCACAAGCTTCCTT
TATTGCAGCTAATGGGAATATTTACTCATGAATTGAAACT
TCCTATGTTAATTATATTATATTGTTTCCTTTTTGGCATA
TGTTTAGAACAGCATATGAAAATTTCCCATGAGAAAAACA
TTTATTTTGTCTTCTTTTTAAACATTTTTACTACAACTTA
ACCAGTAATGCATTCTATTTTTAATTTTCATAAAATTAGG
TTTATATAATAAACGAAAGGCATCCAGTCAAAATTACAAA
AGGGTATCTTAGAATTTTAGGAGTAGAAGGGACCCTTGAA
GTCATTTTGCTTAAATTTCTTACTGTGCAATTAAAGAAAG
TGAGGCCCAAAGAGATTACATGAATTGTGGAAAGTCCCAC
CGCTAGCTGCATGAGACCTGGGGCCCAACCTTTGGCCTGC
TGGGGCCCAGTCCATTTTCTATTTGTACTCCATTACTTTG
CCTCTCTGTGGGCTGAGGCCAGGTGGTCTTATCTAACCCA
GGTCCTGAGGATCATGGACTGTTTCCAAGTGCAGAAGGAA
TTCATCAAGATCAAAGTGAAAGTGTCTCCCCACCTCCTTC
TCTGACTGTGCAGCCCACTTACCTTCTAGCCCTTAGGCTA
CAAAGTCACAGCCTCCCTGTATTTTGCTGTATGTGTGTGT
CTCAAATATTGGGCCATTCCAAAAGTCTAGCTTCAAACTT
TAGTTGCATTACAAGAATGCATTAAGCTCAACACCTATGA
AGCTTTAAGAATTTTTAATTTTTATTTTTGAAAACTTTAT
GGTTTTATAACAGCTTCAGTTATTCACAATGTCCATCATC
AAAGGCAACAAAAAAGAGGAATGTATGAAATATCGAACTC
ATAGCAATAAATTCAAACTTAACTATTAGACCCATCTTGC
ATCACCATAAAGAAATACCTGTGGCTGGGTAATTTATAAA
GAAAAGAAGTTTAATTAACTCATGATTCTACAGGCTGCAC
AAGCATGGTGCTGGCATCTGCTTGGCTTCTGGGGAAGCCT
CAGATAACCTTTTCTCCTTGAATGTGAAGGGAGAGCAAGC
GTATCACATGGCCAAAGCAGAAGAAAGAACAAGAATAGAG
CAAGTGAACACACTTTAAACCACCAGATCTCCTGAGAGGC
TCACTCACTACCTTTAGGACAGCACCAAACCATGAGGGAT
ACCCACTCCCATGACCCAAACACCTCCCGTTAGGCCCCAC
CCCCAACACTGGGTATTACATCTCAACCTGAGAGTTGGAG
GGGACATCCAAAATATACAAATGACGCTTTCAGAAATAAA
TAACTTCCCAAATGAAAAAAAAAGAAGTGGCAGAATTTGG
AAAAGGCAAAGGCTTGTTTCTGTATTAAATAACCATAAAG
CAGGAAGGTGAATGATTGTGTTCACACAAAGCTTTGGTTC
AGACTCAACCTTTAGGTGAAGCAAGGTAACCGCAAATGGA
GAAATCTTGAGTATAAGACCTCCTTAGCATCCTGTGGCAT
GGAGGTGTCCCTAGCTTTATGCCTTGCAATGTTCTTGGCT
AAAGGCTTAGATACACCTTTTTGATGGTAGAAGAGAAGAG
TTTGATGTAAATTCACAGTCAGCTACCTGTTAGACTCTTT
AGTAGAGAAGTGGTTCTCAAAGTTGTTCAGGCAGGTAACC
AGAAGATGTGATGCTCACAGAGCACTAACTGATTTCATTC
CCCCAAACACACAGAATTCTTACCAGCAGAAAATATGACT
CTGCTATATGTAAACAACGTGAAATAATAGAATCATAGCC
ACAAGGACACTATCCACAAAAGAGCAAAGCATCACACTAA
GCACCTTTGGCTACTTACAAGTGCTTTCTGTTTTTCCAAA
GAGCAAAGCCTAAGGCAAACTGAAAAGAAGCGATTCTATT
TGCCCTGTTTTCTGTCTCCAGTGATCTGTGAAAACAGACC
CATTATTTTAGCAGCTGGACAATTCCACCCAATACTCTGT
TGGAAAACACTTTGAGAGCCACTATTTTAGAAAAAAAAAA
ATTCTCCTCAAAGGGTCCTGGATTCTTCTTTTTTCTTCTT
CTTTATTACTTCCATCCTCCATTTCAAGCACACAGCACGC
TAAGGCTCTTTCTAACACTTCCTTTGTAAAAAATAATTAT
TATCATTATTCAATAAATGTCTTCACAATGAGATGTACAT
TAATATTAAGGCAAAATGTTTGATCATATGCAAGGATATT
TACTTGTTTAATAAAAAGAATAAATAGTAGTAAGTTAAAT
AAATGAAACTCTAATTATAGGTATCAATTGGCAAAGTAAG
GAGCTCAAACTTCGGCCAGTGAGGACAGGGAAAGACAAGA
GCACTGAGCTCTCATAAGAATGAAAGGCGACAGGTTGGGC
GTGGTGGCCCACACCTGTAATCCCAACACTTTGGGCCAAG
GTGGGTGGATCACCTGAGGTCAGGAGTTCGAGACCAACCT
GGCCAACATGGTGAAACCCCATCTCTACTAAAAATACAAA
AATTAGCTGGGCGTGGTGGCAGATGCCTGTAATCCCCGCT
ACTTGGGAGGCTGAGGCAGGAGAATCACTTGAACCTGGGA
GGCAGAGGCTGCAGTGAGCCAAGATTGTGTCATTGTACTC
CAACCTGGGTGACAAGAGCAAGACTCTGTCTCAGAAAAAA
AAAAAAAAATTAAAGGTGACATTGCACATTCCAGGAAGAA
ATGGCTGAGTTCTGAAGAGCGTAAAACTACATAAGGAGAA
GGAAGAAGCAGTAGAAAAAACTGTTTTATCTTAACGTGGC
TTTCTTAAAGTTTGTATTTCCTCATTTGGATGTAATATTG
ATTAATGAAGGATTATCTGAAGTTTGGATTATTGCTGAAG
TTCTAATTTTCTCCACCTAAAATTAGGGTATCACTGCCCA
TTTTTCTATATTCTAAGCACTTGGATTTATTTTTTAATTA
GCATTATGTTTTCATTTTTTCATATTTATTTCATCTTGAA
ATAATTCAACTCATAAAAAACGTACAAAATAGTAGTGTTT
TTTTCAGCCTGCCCTTTGCACAGCTTTTCCAAATATTGCA
TCTTATCTAAGCATAGTACAATGATCAAAACCCAAAAATA
AAAACATTGATACAATGCTATTAAGTTAATCTACAGTCAT
ACCTTATTCAAATTTTACCAGTTGTCCCACTAATATTCTT
TTTCTTGTATAGGATTCATTTAGTTGCCATGTCTTCTTAG
CCTCATCTAATCTGGAACTGTTCCTCCATCTTTCTTTGTC
TTTCATGACCTTGAAACTTTCAATGAATCCCTCAGTTTGT
TTTGTCTGATGTTTTCTCATGTATAATTCAAGATATTTAT
TTTTGGCAAGGATACCGTGAAAGTGATCTCGCTCCCTTCT
TAGTACCTTCATATTAGGAGATGTCAGATACTGATATGTC
TCATTACTGGCGACAGTAACTTCGATGCCATGGTTAAGGT
GGCAACTTTGATTTCTAAACTGTTGTTACTCTTTTTCTCC
TTGCAATGAGTAAATACCTTGTGGAGATATACTTTGAGAA
AATGCAAATATCCTGTTTTTTGTCATACTTTTGTTCATTA
ATTTTTATATCCAATATGATTCTTGCCTGCAACAGTTATT
ACAGTGGTGTTTGACAAATGGTGATGTTCTATAGAGTTCA
TTCTTTCTACTTTTTTCTCCCCTCTTCACTTCTCCTCTTC
TCACCTCTCTCCTTTTCTTCCTCCCTTTTTGTTCAAATTT
TCCCAATTTAGCCATTGGGAATTTCTTCAAGTTGGTTTCC
ATATCTTCTCAATATATCTCTATCATTTTTCAGCACTTCC
TTAATCCCTGGCACCACAGAATATTATAGATTCTTCCCGT
CCTTTCTTTGACCCAGCCCTGGAATCATCCATTTTTCCAA
GGAACCCTGGTTTCTTTTACTGAACGGTATTATTTAGAAA
CTAAAATCTTAGTGCTTTTTATGTTAATTCTATTAAGTGT
CATTGCTTCTAGGCCTTTCCCCAGAGAAAGCTAGGAAATA
TATGTATATACATACATACACATGCACATGTTTATTTCTT
TCTATCTGTCATCTATCTGTCTATCTAGCTATCATCTATC
TATCTGTCTGTCCAATCTACTTATTATCTATCACCTGTTA
AAGACCATGAGTTCATACTGATATCTCCAATTTGAATCCA
ATACCAAAGTTTTTTTTTTTTTTTTCCCCTTAACCTAGAT
TTCTCTTCTTCCTTACTTGTAACTCTTTTTTCTGACAGGG
AGAAATCTGACTCTCATTGTCCACAACATATTTTCATATT
TGTTCAATCCCCGCAAAACACATAGAGTAGCTTCAGAACT
GCTAAAACATACCACAGTGCAAACCAAGTTTATTAGCTAG
AGCACATGTGTGCTACATCATTTTTGTGCTTAGTCTTATA
CTATATACTCAAAATCTATTTCCCAAAGTTACTTAGGATA
ACTGTGTTCTTCCCCAACTCCTTCACTGTGGCTTGGTTAT
TCATTTGTTATACAGTTAGGTTTATTTGTTACTATTTGTA
TTACATTTTGGGTTGACCTCCACACCTCAGTTGATTTAGT
TGTTTATTTATTTGGCGGCTGTGTGAAACACTACCATGTT
TCTTAACACCCGAACTAAACAAAAGGATATATCCAGAGAA
GTTAGACTGATGGCTTATAATTAATATGTTTTCTGTATTC
ATTTACTTATTTATTTACATGTTTTCTGGTTACTATTTCA
GCCCCACATTCATAGTTAACATTTTTCCTTTTCTGTCACT
CTCTTGGGTAGTTTAGTGAAGGGAACTCTAGATATAGGTG
ATGTTAAAGATAGGTATATAGAGATATGCACAAGGATTTA
TACAGGCACATATTTATACATTAATAGAAATCACTTCCTG
CTTCAAAATGATTTTACTCAACAATCTATATTCCAAAACA
ATACTTCCACAGCACTCCTGCCTGAGGCGAAGTCATTCAG
AAACTCTGTTGATAGAAGTATAGCAGAGGCTGCTGAGGAG
TTTGAAGAGAACTCTGCCCTAACCCTCCTCCTCCACAAAA
CATAAGGACACATGGCCAGCTGTGTGATCTTTTCCCCTTG
CTGATTTTCTGTGTCCTCCTTGAAGCTTTTGGCTGTTCCG
AGCACCCTCCCTTTTTTTTTTCTTTTTTTTCTGGCTCTTG
CAACACCTTGTATACATGGCTGCCTTTTCTGTTTTTTCTT
CTTCTGTCGCTAATATTCCAAATTATTGTTCTCTATCAGA
GAGTATTTTATCTACTTTTGGTGCCACAAAATCTGAGAAA
AATGTACAACAAATGCAAGATCGAAAATCAAAATTTGGGC
TGTCTTTTTTTATACATGGCTACTTTGGCTCTTTCCTTTC
CCTCCAAATTACTGCTGAACATTTCCCCAAAATAACCGGA
ACACATGGTTCAAAGCAAATCATAAACTAATTAGTGAGCA
GAAAATCCTCCCCAGTGCCCTCTTGACCACAGGTAGAGAG
CTGCACTGAAAGGTCATGAGGCAGTAGAATCCTCAGAAGA
GGGCTGGTGCGTGGGCGTGCTGGGTAAAGAGCCTGCTCTG
GCTGGAGAGTTAAACCATGCCAGACCAGCCAGGTTGTAAG
TCTCACAAATGCGTCTTTTCTTTTGTGTATCACACAAACC
ATGGTATTAAATTTACTTTTATATGAATATCACAGAATAT
AAAGAAATCAAGGTAAAACAAAGAATTATGAACTTCAGAT
AAGTTTTTTCTACAACAAAAATTATTATTCACGCTTCAAC
AAATCTCTAAAATTGGCACACAATCCTCTGAGAAGCATTG
TTAAGTTGGAGTATTATACTGGAAAACTGTATTTAATATT
TGACAGGATCCAATGATTCTCTACTATGATATATGAGGAA
AACAAGTCACCCAAGATTTTTGCTAATTGTGCTACTTTTA
CAGTTTCAAAATGTTAAGTCATTTTCTCCTATTATCTGGC
TTCAGTTTCATAGTTGTGTAATTCTAACTCTGTACTTAAA
TAAAGTCACTAATTTCCACCAGTTCTTGTGTCACGGCTTC
TCTGTTCCTGGCATGTTGGTGGCTAGATTTTGTCAAGAAG
TGTGTTTTGAGATGTGCTAATGAGACCTATCTTCTGAGTT
CTTATAAGTTTGAAAGCAGGTGTTTATGTTTTGTTTTGTT
TTCGACAGAGTCTTGCTGTGTCAACCAGTCTGGAGTGCAG
CGGTGTGATCTTGGCTCACTGCAACCTCTGCTGCTGGGAT
CAAATGATGCTTCTACCTCAGCCTCCTGAGCAGCTGGGAT
TACAGGTACTTACCACCATGCCCTGTTAATTTTTGTATTT
TCAGTAGAGACAGGATTTTGCCATGTTGGCCAGGTTGGTC
TCAAACTCTTGACCTCAACTGATCAGCCCACCTTGGCCTC
CCAAAGTACTGAGATTACAGGCATGAGCCACCGTGCCCAG
TCAGCAAGTATCTCTTGACCTGGACAATGCTTCATCTAGC
AATGATATATTTTGGTTTCGCTTTCCTCTTTTAGATATTG
TTCCACTGTCTTCTGGTATTGACCACTGCAGTGGTTAAGT
CTGACACCAGTTTGGTTTTTCCTTCTTATAAGAGACTTGC
ATGTCTGTTTTGTTTTAGGGCCTGACTGATTTGATATACT
TTCTTTCTCTTTGAAGTTCAGTAACTTTACTAAGATATTT
TCCCAAGTTTATACCCTGTGCCAGTTTCTCCCGGGATACA
GTTTGTCCTTATGTCCAACACATCTTGCTCCCTAACTTGC
ATCCTCTCAGACCACTTTTCACTCCAATCTTTTCTGTAGT
AGCCAACTTGATAAGCTGTGACCTGACAATATCTTGCCTC
AAATAATACTCAAATCCATCTCTTTCTGTCCAGGGCTTTG
CTGATGTAGGGATTTGGGATTCCTGGGGGGACCCTATAGA
CTCCTCTTCATGTGCAACTTTGGAAGTACAAGGGAGTTAA
CTTTGTGCAAGGTGGTACCCTTGATTCCAGGGGGAAATAG
AAAGAGGTTTTGCCCATTTCTCCTTTTGAGTAGTGCAGGG
TGCCACAGCAAGGCCTGACTTGGGAAGCACTGATGTTTGT
ATCCCCTTCCCTCTTATGCTCTTCCCAGTTCTTCTCTTCT
AATGCCTAGTATTACTTCCCAAAATAACTACCTGAACATA
ATACCTTGTCTCAGGCTAGGAAGAACAATTATTTCTAAAA
TGTCCTTAGATTATAGGTTTGTAACTTTTTGTTTATTCAT
TTATATTTATTTCACTTTTTCTCCTCTGTAAATGTTTCCC
TATCTTCACTTTTTTTTTTTCCATTTTATTTATTGAGCTT
GCCTCAAGCCTACTCCAGGTTTCCAAACAGATTTTCTCAG
TCCAACATGACATAAATCTCTGTGATTATTTCATTTTTCT
CTTTGATATCTTTCCGGCACTCTGCCAGCCTATTTTTCAT
TACTTTTAATAGGTTATTGTCTCCTCTTTGATTCCTTGTT
TCTCCTATTGGTATGTTTTTTAAACTTTCAAGGGATCACA
GTGTATGGAAGGGTAATTAATTGTGTGATGTATGTTCTTC
ACCTGATTTTTGCTTATGTTCATTTCTTATCTGTGCATTG
TCTCTATGTGAGTTTTTTTCTGCATATCTGTCATTTTTAA
CGGGTCAACAATTTGCTGGAGTACAGTGGGGAGGAGAATG
GTGAGAATGAGTGATGCAGTCTGTGTTTTGGGGCTTGTGT
TATTTCTTTTTCCTTAGGGGACCATCTCAGCTTGGTTTTC
AACATTCTAATAGATCATATCGATCACTGCAAAGCTCTTT
CTATACTTGCCTGTGCTGCACATTTGTGGTTTCCTTTTCC
CCTCCATTTTCCATCTCTCTCTCTCTCTCTCTCTTTTAAC
CTTTGGCAGCCTCTCTAAGCCAGGAGACCAGAATATAGAC
AGTAGCTGCTTCCCTTATGTTATTTTGTGGTATTTTACTT
GGTATCTAAAAAGAAAAATCTTTGATTCTCTAAGGGCCAG
TACCAACCCCTAGAGCTCCTTGCTCTAATTAAAAGACTAT
ACAGGGCTTTTAGATTCCCAGGCTAGGATCTCTAACCAAT
AATATCAGCATTACCTATAGACTTGTTAGAATTGCAGTTT
CTCAAGCCCCACCTGCTGAATGAGAAACTCTAGGGGTGGA
AATGAGCAGTCTAGGCCTTTAGGAAACTCCCTAGGTGATT
CTGATGCACACTGAAGCTTGAGAAATACTCTTTTAAAAGA
ATCTCCTCTCTAAAGACAGGGCTAAGGAGATTTGTCTCAC
TTCTGAGTTATCCTCACTCATTTTAGAGCAAATTACAGAA
AATTTGGGGTTTAGGATTGTGGTTTAGGGTTGTGGCTCTT
TGTCCTAAGAAGATGGAGGGTATTTTTTTCTCTTCTTATT
GTTTTCAGTGTGATTTGAGAGAGAAGGCAGGAATAAAAGC
ATACATTTAAGCCCACAATTGAAAACTGTAATTCTAGGCC
ACTATTCTGAAAGAGCTATATGGAAAAGGATGGGTTTTCT
AGATATAAAATCATGTCCTCTGCAAACAGTGACAATTGAA
CTTCTTTCTTTCCAATTTAGATGCCTTTTATTTACTTTCT
CTTGCCTGATTGCTCTGGCTAGGACTTCCAGTACTATGTT
GAATAGGAGTGGTGAAAGTGAACATCTTTGTTTTGCCCCA
GTTCTTCAAGGAATAGTTTTCAAGTTTTCCCCACTCAGTA
GGATATTAGTTGTGGATTTCTCACAGATGGCGGCATTTAG
TGTGCTGAGTAAATTACATTCCTTCTATAACTAATTTGTG
AAGATTTTTTAATTATGAAGGGATGTTGAATTTTGTCAGA
TGTTTCTTCTACATCTATTGAAATGATCATATGGCTTTTG
TCCATTCTATTAGTGAGAGTGTATTAGTCTGTTTTCACAT
TGCTGATAAAGACATACCTGAGACTGGCCAATTTACACAG
GAAAGAGGTTTAATGGAGAACTCAGAGTTCCACATGGCTG
GGGAAACCTCACAATTATGGCAGAAGGTAAGGCGGAGCAA
GTCACATCTTATGTGGATGGCGGCAGACAAAGAGAGAGCT
TGTGCAGGCAAACTCCTGTTTTTTAAAAACCATCTGATCT
CCTGAGACTCATTGACTATCAGGAGAACAGTGCAGGAAAG
ACCCACCCCCATAATTCAATCACCTCACACCGGGTTCCTC
ACGGGACATGTGGGAACTGTGGGAGTTACAATTCAAGGTG
AGATTTGGGTGGGGACACTGAGCCAAACCATATCAGAGAT
GTATCATGCTTTTGATCTGTATGCATTCCATCATCATTGC
ATCCTTGGGATAAACCCTACTTGATCATGGTGACTAATCT
TTTTAGTGTGCTGTTGAATTTGAATTCAGGTTGCTGGTAT
TTGGTTGAGAATTTCTGCATCTATGTTCATCAGGGATATT
GACTTGTAGTTTTCTTTTTTTTCCCCCTCTGGTTTTATTA
TTAAAATAATGCTGGCTTCATAGAATAAGTTTGGTAGAAT
TCTGTCTTCAATTTTTTGTATATAGTTAGGAAACATCTGT
ATTAGAGTAGAGCGTTTTTAATGTTTGGTAGACTTCATCA
CTAAAGCCATCAGGTTCTAGGTTTTTTTTTTTTTGTGAGA
CAGAATCTAGCTCTATCCCCCAGGCTGGAGTTCAGTGGTG
TGATATTTTTAATAGAGTTGGGGTTTTGCCACGTTGGCCA
GGTTGATTTCAAACTCCTTACCTCAGGTGATCTGCCTGCC
TCAGCCTCCCAAAGTGCTGGGATTAGAGGCATGAACCACT
GTGGTGGGCCTGGGCTTTCTTTTGATGGGAGACTTTTATT
GGATTGGTGCAAAAGTAATTGCCATAATGGCAAAAACTGC
AATTAGTTTTGCACCAACCTATGAAGTCTTCATTCTTTAT
TGGTATATTTAGACATTCTATTCTTCATACTTTTACACAT
AGAAAATCCTAAGGACTCCACCAGAAAAACTTAGAACTAG
TAAATGAATCTGATAAAGTTGCAGGAAATTAAATCAACAT
ACAAAAATCAGTAGCATTTCGATATGCTAATAGAAAATTA
TCTGCCAAAAATCAAGAAAACAATCTCATTTACAATAGCT
ACAAAAACCCTATGAGTTAATTTAACCAAGGAGGTAAAAG
ATCTCTACAATGAAAATTATAAATCACTGATGAAAAATGG
AAGAAGACACAAATAAAAAGATGGCTGTGTTCATGGACTG
AAATAATTAATATTGTTTAAATGTCCATAGTATCCAAGGT
GATTTACAAATTCAATGTATAATCTCTATCAAAATACCAA
TGGCATTCTTCATGGAAGTAGAAAAAAAAAATCCTAAAAT
TTGTATAGAACAACAAAAGACCCTGAATAGCCAAAGCAAT
CTTGAGCAAAAAGAATAAAGCTGGAAGTGTCACACTATTT
GACTTCAAAATGTGCTGTAAAGCTATAACAACCAAAACAG
TATGATACTAGCATAGAAACAGACACACAGACTAATGGAA
CAGAATTAAGAGCCCACAAATAAATCTATGCATTTATAAC
CAATAGATTTGTTTTACAAAAGTGCCAGAAACATATGTTG
GGGAAAGAATAGTCTTTTCAATAAATCATGCTAGGAAACT
GGATATTCACATGTAGAAGACTGAAACTATATGCTTATCT
CTCACCACATTAAAAAAAAATCAAAATGAATTACATACCT
AAATGTAAAACCTGGACCTATAAAACTACTAGAAAAAAAA
AAACATAGAGGAAATGCTTCATGATATTGATATGGCCAAG
GAGTTTTTGGATAAGTCATCCAAAGCACATGTAATACATG
CAAAAATGGACAAATGGGATTGTATCAAAGTAAAAAGCTT
CTGCACAGGAAAAAAGAAAATCAACAGAGTGAAGAGACAA
CCTACAGAATGGGAGAAAATATTCATAACTATATTGTAAC
TGTATATCTGACAAGGGTTTGATATTCAAACTGTATAAGG
AGCTGAATAGCAAAACAAAACAACATGCAAACAAACAAAC
CCCAAAACAATAAATGAGAAAAAAATACCTGAATAGACAT
TCTCAAAATAAGATATACAAATAGACAATAGGTATATGAA
AATAATGCTCAACATCACTAAACATTAGGGAAATGCGTAT
CAAAATCATAATGAGATGTGACCTCTCTCCTGTTAGAATG
GTTATTATAGGCTGGACGTGGTGGCTCATGCACTTTGGGA
AGCTGAAGCGGGTGGATCACCTGGGTCAGGAGTTTGAGAC
CAGCCTGGCCAACATGATGAAACCCCATATCTACAAAAAT
ACAAAAAATTAGCTGGGCATGGTGGTGGGCACCTGTAATC
CCAGCTACTTGGGAGGCTGAGGCAGGAGAATCACTTGAAC
CAGGAAGGCAGAGGTTGCAGTGAGCCAAGATCGTGTCACT
GCACTCTAGCCTGGGCAACAGGAGTGAAACTCTATCTCAA
AAAAAAAAAAAAAAAAAAGAAAAAAGAAAAGAAAGGAATG
GCTATTATCAAAAGGACAAAAAATAAGAAGTGTTGACAAG
GCTGTAGAGAAAAGGGAACCCTTAAACACTGTTGGTGTGA
ATGTAAATTAGTGCAGCCATTATGGAAAATGGTATGGATG
TTTATCAAAAAATTAAATATAGAACCACCATATGATCCAG
AAATCCCACTGCTGGGTATTTAGCCAAAGGAAATAAAATC
CATATGTTGAAGAGATAGCTGCACTTCCATGCTTATTGCA
GCACTATCGTCAAAAGCCAAGATACGGAATCAACCTAAAT
GTCCAGCAATGGATGAATGGTTAAAGAAAATATATACCCA
GTGGAATAGTATTGAGCTATAAAAACAAATGAAATTCTGT
CATTTGCAACATGGTTGAACCTGGAGGACATTATATTAAG
TGAAATAAGCCAGGCACAGAAAGACAAATACTGCATAGTC
ACACTTACACATGGAAACTAAAGTTGAATTGATGGAACTA
AAGAGTATAGTGGTGGTTGCTAGAGGCTGGGGTGGTTGGG
CAGGGGATGAGGAGATGTTGATCAAAGAATACATAATTAC
AGTTAGATAGGAGAAATAAATTTCAAGTTATCTATTGTAT
AGCAAGGTGACAATAGTTAATTTGATATTTTATATTCTTT
AAAAATGTAAACAGAGTGGATGTTAAATGCTCTCACCACA
AAAAATGATAACCATGTGAGAGAATGCATTTGTTCATTAG
CTAGATTTAACATTCCACTATGTATATATACAAGTCAAAA
CATCATGTTATATGTGATGAAAACACATCATGTTATCTGT
CAACCTAAAAAAAAATAAAAGAAAATGATAGGCTTAGCAG
CTAGAGGCCCAGCTTGGTTCCCAGTTCTGCATCTCATTAG
TTTATGACCTCTGACAAGCCACTTAACCTCTTCAGGCTCC
TCTGGGCCGTGTAAACTCCATGCCTTTGAGCAACGAAAAT
GTTCCTTATGATTTTCCTCCTTAGCTCAAGTTTAAATGCC
TCAAAAGATAAGGTTTGTTTTCTTTCCCGTAAGAGGTCAT
CACTGGGGAGTGCTCACTGCCATAGCCTTGAAGCCTAAAC
TAATTCTACTCTTAATTTATATTTATTCTTGTTCAAAGAC
AGTGACACCTTCCTTCAGTGAGGGTAATTTATTAAAATTT
CAAGTCTTTGTCAAAAGCTATGGAGCCCCTGCAAGGCCTG
CTTTCCATTAATCCTGTAACTCTGGTTCTTTAGGGGAGAG
AACATCGCTGACTCCTGCTAGCAAAGGGTGAGGTGGAGGC
CAAGGCACCATAAAATTTGTATGTGATTTCTGACTTTTCC
TGTGCCTCATCACATTTGAAATAATCACACCCCTTCTTCG
CTGGCTAAATGATTGTTGTTAAAAATTTACCATAGTGCTC
AGCTAACCCGTAACTAATATCCTAGCAGGCATACCCAAAA
AGAGAAGACTCCTGGCCTCTAGTTATTTCTAGGGACCCCT
TCTCCCACATCCAAATGGATTCATTGCTTCCTTCATTTTA
TTGGTCACTGATTTAATGTCTAGGAAAGTGCCACTTGAGG
TGGGCCTGTTAGCCAATCCATGACTGGTCGTTACCAGTGT
GTGATGAGATAATCCTGGAAGTGAACTGTAAACATTTAGA
AATGCATACAGCAATTTGCTTGACATTGCGTGATATCCAA
GCAGGTGGTCAATGGACCTGTCTCACTGAACAGAGGATAA
GCCAATTTGAGTGCGACTAACTCAGAAAGTGAGTTACATG
TGCCTTGAGTTATATTTTTCATGCCAGCAAGGACTCGTTA
CATAATTTCCTGAGCCCAACACAAAATGGTGGGAACTGTG
TGAATACACAGGTTGCATGCCCATGGAGTGAGACCTGAAT
GCACTGTAGAATAATGTTACGACATGACATGATTATTTTA
AAGTTGACTCATCATCTGGAAACTAAAAGCATGTAAAAAT
TTGAGAAAATATAAGCATTTTTTTTATAACTTATCATTTT
TATACTCAGCTTAAATTTAAATCAAGCCTGGTTTTCAATT
TACTGAATAGTATCAAGTATAATAGGATAGAAAATATTTG
TCTTGTTTATTTTTAATTCTCAGTTCAGTTTGTACTATGT
CACTGGATTTTTTTTTGATTTTTTGTCAAGAAAAGACACA
TCTCTTATGAATGTGGCAGTAGTAGAAAAGCAAATGTTGA
AAACAGAAGTTATTTAAAAAACTGAAGATCCAAAGAGTTT
GTATTGATTTGACATGTGTGATCCCCCGTATATTGATTTT
GTAACCGTAGTTGAGGTTGAAGTGTGTTATTGCAGAGATG
TAGTGGCTGATAAAGCAATGAGACCATCAGAGCAAAAGTA
CCATTAACATATGAAACTTGAAGAACTACATTAAAAATCA
AACACTTTGAATAAAGTATATTAAATTAGACAACTGACAG
AGCATATGCTCAAATACCATGCTTGTATGGATGTAAGTGT
ATAGGAATATGTATAAATACTACACCTGTAAATACGAGGC
CACTGTAGCTTTCTTGTAAAGTAACACTTCGAATTGCTAA
AACAAACAATAACGAACCCATGTAGAGCTTTGATGGTTTC
ATTCTTTATAAGCCAGTGCACCTCTGCAACAACACACTTC
AACCTCAATACATTAATATGAGAATTTATTAAAGATAGAT
GCTTTGAAATTTGGAATAAATCTGCAACCAAGAAGAGAAC
TCAAGTAGAACTCTCCAGTGATTCTATTGGCTGGTGTGTT
CAGGAATGAACTAGTGATAAGGAAGACAGAGTCATAGAAC
AAATAAAGCTGGTAAGCAATTCTTTACTGCGTTTTGACAA
ATGCACAAGCACCACTACCATGACAATTATTTGCATATAT
GTCCAATTTAATCATCATACTATGAAGGAAGCACTTGACT
TTCAGCTTCATTGCTGACAACCGCAGCTAATTTGTAACTA
TAAAATCTAGTAAGAATTATATCATCTAAAATGTGATTTG
GAATTTAGATTTTGTGTAGGAGAATGTTTGGACGGCACAG
CTGCAATGACGAAAACATTTGGGAATCTGTTGAAGATTAT
GGAGCTTGCACTAGAATGTAAACCAATGCACCAGTTTCTC
ACCAAGAAAATGTTGTTATGAATAAAGTGTCTTCTGATCT
AAACAGTGTGATTAGTGATATAGTAAAAATTGTGACATGC
TTAGAGACAAATGTGTTAAATTTGAGAATTCTCTATATTA
TTATGATAATTTGCAAGCTGATAGTAAACAACTCTTGTAT
GCTGAGATACAGTTGTCATCCTGGGGAAAAGTTATGTTGG
AATTATTTGAACTATGAAAGGAACTGTTAGTATTTCTGCA
AGGTAAAAAACCAATTTGTTTCCATCTTCTTAAAGCCGTG
AATTTAAAATTTAGACTTGCTGATTTTTACAGCATTGTAA
AAATATCTTTTCTGATAGCTACATTAGTATTTCTGATGAT
TTCAATAATTCCATTTAAGAAAAGAATGCAATGCATTTTT
TAAAGGCACATAAGATTAAAGGACAGAAATGAAAGATAGA
AACTTGGAAAAACAGTTTCCACAGATTATTATGACATTTA
ATTAATTTCACAATAATTGTCAATGAAATAATGATTCTGA
TATTGCTTATCTGCAAAAAAAATCAACCTAATAGCTTAGA
ATTTGATAGAATTTTGGATTTTATTTTTCAACAAAGGGAG
ATAGATGCTTAGAAGAGTCGTGAATCTGAAATCTATTTCT
TTCTTTGAAAAACAATTTAAATTGAACTTGAAATTTTAGA
ATATATTGTTGGAACTGGGTATTAATGGATTGAATTTGAA
AATATAGCAACACTTGCTTTATTTATTTGGAATAAAAGAT
AAAAGTGACTATCCAGAGCTTGCTAAAATTGCTTTAATAT
ATCATCTTCCATTCCTGTCAGTAAAGCTCTGTAGCTCTGG
TTTCTCTACTCTGAGTGTTATAAAAGCAAAACAAAAATAA
TTTAGATGCACGTTATCTCACAGGAATAGCATTGTCATAA
GTCTAACCACTATTATATGAGAAAAAAGAAAACTAATTTA
TCACATTAATATTGATATACATAGTATGTTTTCAAAGTGT
GAATATGGCATTTAATCAGAAAGGCTATTTTACTTAAAAC
TTACTGTTTAGTCATAATTGCAACTGACCAAAAATTACAA
GTGTAATAGAAGTTATCTATTTTAATCACCTGTCTACACA
TTTCAGTGATAACTATTTATAATTTTTCTGTTATGCTTAT
TTGAATTATATTCATTAAAAAGTAATGTTTGTTTGAATCT
AATAATAAAAAATTGTTATTATCTGTGTTTTTCAATTTTA
TTTTTGAATTATTTTTATTGTACTTTACTAAAATATTAAT
TTGATATGGACTGGAAATTAAAAAACATTTAGGAAATTTT
AAAAGAAAAATTTTAATTTAAAATTTTTAAATTAAGAAGT
TTTTTCAAAACAGCATTGATTTTAAGGGGAAACTGAAAGC
TTCCCTCACTCCATCTTCAGCAATGAGGAACTTTAATGTA
GACAAAACAAGGGAATATACGTAGCAGATACTACCTTTTG
CATAGAAAAAGTAAGTCCCATCCCTTAATTTTTAAGATCA
AACCCCCAGTTACATTCCAAAATGCAATGTGCCCAGTTAA
AGCATTATGTTTACTAGCCTCTCTGAAAGTACTGGGTGGC
CAATGAAACATAAGCCAAAAGTGTTTGGTGAGAACCCTGG
AAAAAAAAAGGATATATGTGGGCAGGAGGCATGAGCCTCT
TTTGGTATTTTCCTCTTTTCCCTATTTCCTGCTTGGAATA
AGGGTATGATCAGTAGAGATGCAGTCGACACCAAGAGCCG
ACCTAGAGGATGATAACTACCATTGAAAATAATGTACCGA
AAACATAGGAAGAGTCGAAGTTTCTGAAGGCTAGGGTGAT
TTTACCACTGGGATCTTAAAGCAGCTCTGTTCTGAAGTGA
GAAGAAATCAGTGAAATAATTCAGTATACTTTTAAAATAT
TTATCTCTTAATTTACAACTTGGTGTTATTTTATTGATGA
ACCTATAAACTAGTTTCATCCAAAAAATATTTTGAAACAG
TGAATTTTGCTCTAACAAAACAACATCTATCCATATGCTT
AAAACAAAATTGTAAAAATTCTTAAGTAGGCTGAGTGTAG
TGGCTCATGACTGTAAACCGAACTACTTGGAAGGCTGGGC
AGGTGGAAGGGATCACTTGAGGCTAGGAGTTTGGGACCAG
CCTGGGCAACACAGTGAGACCCCATCTCTACAAAAATATT
TAAAAATTAGCTGAGCATGGTGGCATGTACCTATAGTCCC
AGCTACTGGGGATGCTAAGGCAGGCGAATCGCTTGAGCCC
AGGAACTCAAGGCTGCAGTGAGCTATGATCATGCCACTGC
ACCCTAGCCTGAGTAACAGAGTAAGATCTCATTTCTTATT
TAAAAAATAATAAATTCTTAAGTGGATTATCTGAATATTT
AAAAATAACAAGCAGAATAATACTGTGATCCGGCTATTTT
TCTGCAATATATTGTCTTGCCATATGGTCGTATTATATTT
ATTTTTTCATAAAATTGTCTTCAACCAGCCTTAATGTCTT
TTACTTCATGCTTCTTCAATTGATGCGTCTCTGTAGACCA
TGTTACTTCTAATTGAGAAGATACTTTCCCACAGGTGCTA
AGGTATCCGTAAGTTGGAGCAAATTTCGTGATATGGAGGG
TGTTCTGCATTTAGGTTTTGTGGAATTGACAGGTGACTAT
CTCAGCCCATTTCACCTGTGCTATCTTTTTGTCTCCATCC
AGTGTCCGTTTCTTCAAAAAAACAGTTTTACAAGACAAAA
CGTCAAATATAGTCTCTTTAGCCATACTTCTTTTGAATTT
GTTGGTACACTGGAATGTAAAAAAATCACTGACCATCTTA
AAATTTTATTTCATCCTGGTATGATTGTAAATTCATTTTA
TGAAAAATAGAAGCTCCCTCAAAATATTCTCAGCAAAATT
GAGATTTCCAAATTATAATTATAGAATTTTAAAATTAAAT
CTTGCAACCCATTTGAGCTTTAGTCATTATTTTGTTGTTA
TCTCACCCTGGCTTTTGGAGGTATATATTCTAGTCTGTAA
GCATTTTTTTTCAATATTGCAATCTTATAAAAAGCCCCAA
ATCTATCATTTTGGGCCCTCCATTTATTGATTCTTTTTTT
GGAATAAAAATTTTTCATGAATTTTTAGGAACCAAGAAAG
GATTTTTTAAAGCTATGCATTTAACTCAAGAAATTTGTAA
TAGATCAGGAACAAACATCAAAAATAAGAAAGAAACTACA
CAATGAATTATTATTCAGCCATAAAAAAATTAAATCCTGT
CATTTGTAACAACGTGGGTGGAACTGAATGACATTATATT
AAGTGAAATTAGCCAGACACAGAAAGACAAGTATTGCGTG
TTCTCATTTATATGTGGGAGCTAAAAAATACATAATCTCA
TGGAGACAGAGAGTAAAATGATGCTTACCAGAGGCTGGGA
AGGGTAGTGGGGAGGAGGATGAAGAAGGGTTAGTTAATTG
GGTACAGAAATACAATTAGAAAGGAGGAATAAGATCTAGT
GTTTGGTAACAAAATAGAGCCACTATAGTTAACAATAATT
TATTGTACATTTCAAAGTAACTAGAAGAGTGGAATTGTAA
TGTTTCTAACACAAAGAAATAATAAATGTTTAAGATGATG
GATATCCCATTTACCCTGATTTGATCATTATACAGTGTAT
ACTTGCATCAAAATATCACACATACCACATAAATATATAC
AACTATTATGTATCCATAGAATTAAATAAAACAAATAAAA
GAACAGAAAAATTGATGAAAGAATAGCAACCTAAACCTGA
ATCTGAAAAAAAAAACCACTGATATAGATGAATCTCATAA
GATTAATCAAGAGAAAAGATAGAAGATGCCAATAGACAAA
GTATAGGATGAAAAATGGGAAAGAAATACAAGCATAATAG
AAGTTTTATATACACATATATGGATGTACACGACTATTTT
AAATATGTACTAGTAAGTTTGGAAAGCTAAATAAAATAGA
TACATTACACTATATTTATACAGTGTCATATTGGCTCAAG
AGTAGAAGACTTAAGTAGATAAACATTATTTAAATATACT
TATATATTTAAAGGTGATCAAAGACTTATTTTCTTCAAAA
CCCTAGGCTCATGTAACTTTATAGGTAAATTTTACTGTAC
TTTTAAGAAATCAAATCTTATCATATTGAAGCTTCCCCCT
AAATAATAAAAGAAAATAAAGCTGCTTTTTTGAAGACCGT
TTTGGAAGCTATCATAATCTTGATTCCAAAACTAGAAAAG
GACAGTGCAAGAAAAAAATATTATGACCCATTTCACTTTG
GAACAGAATGTAAACATCCTAAATACAATGTTAACTAACC
AAATCCAACATTGTATTTTTAAAATAATCAATGTAATTAA
GAAGAAATATCCTCCTTAATGAAAGAATGATTATTGATCA
GGAAAATCTATCAACAAAATTACAAGAAATCTTTGATCAT
CTCAAAGCAGAAAACTATTTCATAAGGTTCAATACTCATT
TGTGATTTTTAATTATAGCAAATTAGAACTACAAGAGGGC
TTTTAAATTGAATATAAATATTCAAGTATAAAAATTTAGA
ACACATAGTCCAATTCTTTTAAGAACTGGAACAAGACATG
GTGATTTACTTTGAAAATATTACTCAGTATAGAAGTAGAA
ATATTTGTCAATGCAATAAGGAAAAAAGGAGATAAAATCA
TCATTATTTGCAGATGATATGATTGTCAACAAAACAACCA
AAACTCTTACCACCAATAAGATAATTCAGAAAGATATCAG
ATAGAAGACAAACTTACAAAAATCAGCAGCATTCATCGAT
AACAGCAATAACTAACCACAAAAAGTATATAGAATAACAC
AATTTTCACAATGTTAAGAAAAATAATCTCTAAGAAATAA
TCTAAGCAAAAATACACAAAACTTCATGGCCTTTAATAAG
GAATAAAATAGATAATTTGATTAAATGGAAAGAAATTTCA
TGCACTTGGATAGAAGGCTTTTATATTACAAATATGTCAA
TTCTTCCTCAAGGTAATCTATTAAGTAAATGCAAACTCAA
TCAAAATTACTGTTTTATTTTTATGTTTTTTCTATTTGTA
GTTTATATTTAAATTTTTAGAGAGGACTAAAAGCCTATGA
ATAATTATAGCAAATTAAAAATTTAAGAGTTAAATGGTGG
GATTGTCCTATCACATGTTATGGCACACTACAAAGTTGGA
GCAATTAGAAAATATGGCATTGGTGTAAGGTCAAATAGGT
GGTCAACATCATTGATCATCAGAGAAATGCAAATCAAAAC
TACAATAAGATATCCTCCTTCCCCAGTTAAAATGGCTTAT
ATCCAAAAGACAGGCAATAACAAATGGTTGCGAGGATGTG
GAGGAAAGGGAACCCTTGTACACTGTTGGTGGGAATGTAA
ATTAGTACAACCACTATGGCGAAGACCTTGGAGGTTCCTC
AAATAATTAAAAATAGAGCTATCATATGATCCAGCATCTG
CTCCTAGGTGTACACCCAAAGGAAAGGAAATTTGTGGCCG
ACTGCCACAATTACTACTTGAGACTGTCACTATGACAGTT
ACTACTGTTACTACTTGAGACTGTCATTACAAGACTGAAC
AAAGGGACAAACGTAGAAATAAAAACTTGAAGACAAAAGA
AACTGTTTTAAAGGAAGGGTCCAGGAGAAGGAGAGCTCCC
TGCTTCTAGTGAGCAAAGGCAACCACTCCTGAGCTTCCAC
AGCCCTTCGTATCTATTAGGTAGCATGAGCAGGGAGGAGG
AGGTAATGATTGGTCAGCTGCTTAATTGATCGCAGGTTCA
TATTATTACTAACAGGCTTCAGATGTGCTTAATCACAAGA
AACACTGCACTCGGGGCATGACTGCCCTCAGCATTCCTTC
TGGGTGGCAGACACAGTTTGTCAGTTTGCCAACATTCTGC
ATTCATGAGAAACAGCTTGCTGCTTACTCATATAGCCTCC
AGTGGTATATTGAGTTAATCACGATCCTCACTCTTTGAGC
CTGTAACAGAAATCAGTGTATCAAAAGGATATCTGCACTC
CGATGTTTGTTGCAGCTCTGTTCACAATAGGCAAGATTTG
GAAGCAACCTAAGTGTCCATCAACAAATGAATGGATAAAG
AAAATGGGGTACATATACACAATGAGGTAATATTCAGCCA
CAAAAAGGAATGAGACCCTGTCATTTGCAATAACATGGAT
GGAACTGGAGATCATTATGTGAAGCCAGGCACAGAAACAC
AAACATTGCATGTTCTCTCTTATTTGTGAAACCAAAAAAT
TAAAACAATTGGACTCATGGACATAGAGAGTAGAAGGATG
GTTACCATAGGCTGGGAAGGCTAGTTGGGTGATGAGGGGG
AGGCAGGAATGGTTAATGGGCACAAAAAAATAGAAAATTA
AGACCTACTATTTGATAGCACAACAGGGTGACTATAGTCA
ATAATGTTAATTGTATATTTTAAAATCACTAAAAGAGTAT
AATTGGACTGTTTGTAACACAAAGAATAAATGCTTGAGGG
GATGGATACCTCATTCTCCATGACGTAATTATTACGTATT
GCAAGCCTGTACCAAAACATTCCATATACCTACATTGTAT
AAGATTAAAAATTTTAAAATTAAAAAAAATCAAAAGATCA
AATAGACTGACAGAACAGAATATGGAATACAGAGGCAAAG
CCATTTTTATTGAGCAAATTAATGTACAATAAAGGTAATA
TCAGAAATCAATGGAAGGGGGAAGCTAAATTATTTGGCAG
ATGATATTAGAAAGCTGGCTCAACATATGAAAAAAAGTAC
TAAACTCCTACACTTCACACACAAAAATGAGTTGTACATT
AAATTAAAATTTTAAAAAAGAATATTAAATTTATGTAGTT
AATGGAAAAATGTGATTGAATAATTTGGATTAATATTTCT
TAAACAATATTAAATAATGTAAGACAACATAATTCTACCT
TTTTCTCTCCCTTCACACACACGCACATACACACACACTC
TCTCTCCCCATCTCTCTCTCTCTTTCTCACATGTATATAA
TTATGTTTAAATTAACACTTCCCATTCAATGAAAGACCCT
TAGGAAAAGTTAGCAGTGGCTGGGCACGGTGGCTTACGCT
TGTAATCCCAGCATTTTGGAAGGCCAAGGCAGGTGGATCA
CCTGAGGTCAGGAGTTCAAGACCAGCCTAACCAACATAGT
GAAACCCTGTCTCTACTAAAAATACACACACACACACAAA
TTAGCCAAGCATTGTGTTGTAAGCCTGTAATCCCAGCTAC
TCAGAAAGCTGAGGCAGGAGAATCGCTTGAACCCAGGAGG
CAGAGGTTGCAGTGAGCCTAGATCATGCCATTGCACTCCA
GCCTGGGCAACAAGAGCAAAACTCTGTCTCAAGAAAAAGT
TAACAGATGGATGAAATCATAGGAAATTATATTTCTGATG
CCAAAAACTAAAATGTAATTATTTAGAATTTATTGGAAAC
TCTTCATAATTAACAAGAAGACAAAAATACCAAAGGTATA
AAAACATATTTGACAGTAGTGGAACCCCAGAGGACTAACA
AGCACATGAACAAGCTACTCATAATCATGACTAATCAGAG
AACACAGGCTAGATTAGTGAGCTATTACTTATATGTATTT
GATTGGCAAAAGAAAAATGGGTTGGGGAATGATTGGAATG
CCAAATATTAGAGAGAATGTGGGTATATAGGAACCCTCAA
TACTGCAATGAACACATAACAAAGTCAACTGCTGCAGCCA
TTCTGGACAGCAAACTGACACCACATGCGCAAGTCACCAA
TCTGTAACCCCTTGACCTGGCAATTCTACCTAGCCATATT
TACCAAAGACTACTCACTCAGGTCAATAAGAGGGCATATT
GAAGATGTTCAGTTCTGTGTATTCCTGATAGTGGGTGTTT
GATGATGAGAAGTTTGAAACACTATAGGTGTCCATTTCAG
GAGAATGGTTAGAAAAATGTGCTGAATGAAAATCATGCAG
CAGTTAGAAGTAACCAAGTAGGTGAACAGAAAGCAACTTC
AACAGATATACATTACCTAAGGAAAAAAAAGGGAAACAAC
ATGTAATATAAAAATGATCTGTCGTAAAATGAGTTAGGGA
GGAGTCCCTCTTTTTCTACTGTTTGGAATAATTTCAGAAG
GAACGGTACCAGCTCCTATTTGTACCTCTGGTAGAATTCA
GCTGTGAATCCAACTGGTCCTGGGCTTTTTTGGTTGGTAA
GCTATTAATTAGTGCCTCGATTTCAGAACGTGTTATTGAT
CTGTTCAGGGATTAGACTTCTTCCTGGTTTAGTCTTGGGA
GAGTGTATGTGTCCAGGAATTTATCCATTTCTTCTAGATT
TTCTAGTCAAAAAGTGGGTGAAGGATATGAACAAACACTT
CTCAAAAGAAGACAGTTACGTGGCCAAGAAACACATGAAA
AAAAAGTTCATCATCACTGGTCATTAGAGAAATGCAAATC
AAAACCATAGTGAGATACCATCTCACACCAGTTAGAATGA
CAATCATTAAAAAGTCAGTAAACAACAGATGCTGGAGAGG
ATGTGGAGAAATAGGAATGCTTTTACACTGTTGGTGGGAG
TGTAAATTAGTTCAACTGTTGTGGGAGACAGTATGGTGAT
TCCTCAAGGATCTAGAACCAGAAATACCATTTGACCCAGC
AATCCCATTACTGGGTATATACCCAAAGGATTATAAATCA
TTCTACTATAAAGACACATGCACACATATGTTTATTGCAG
CACTGTTCACAACTACAGCGAAGATTTGAAACCAGCCTAA
ATGTTCATCAATGATAGACTGGATAAAGAAAATGTGGCAC
ACGTACACCATGGAATACTATGCAGCCATCTTTTGCAGGG
ACATAGATGAAGCTGGAAACCGTCATTCTCAGCAAACTAA
CACAGGAACAGAAAACCAAACACTGTATGTTCTCACTCAT
AAGTGGGAGTTGAACAATGAGAACACATAGACACAGGGAC
GGGAACATCACGCAGTGGAGCCTGTTGGGGGGTGGGGGGC
TAGGGGAGGGATAGCATTAGGAGAAATACCTAATGTAGAT
GATGGGTTGATGGGTGCAGCAAACCACCATGGCATGGGTA
TACACCTATGTAACGTACCTGCATGTTCTGCACATGTATC
CCAAAACTTAAAGCATAATTTTAAAAAAGATCCCAATATC
ACTTAGATAAATTAAAAATGCATGCTGTATTAGTCCATTT
TCATGCTGTTAATAAAGACATACCTGAGACTAAGCAATTT
ATAAAAGAAAGAGGTTTAATTGGACTCACAGTTCCACGTG
ACTGGGAAGGTCTCACGATCATGGTGGAAGGCAAGGAGGA
GCAAGTCACATATTATGTAGATGGTGGCTGGCAAAGAGCA
AGAGCTTTTGCAGGGAAACTCCTCTTTTTAAAGCCATTGG
ATCTCATGAGACTTATTCACTATCATGAGAACAGCACAGG
AAAGACCTGGCCCCATGATTCAAGTACCTCCCACCAGGTC
CCTCCCATAACACGGGGCAATTCAAGATGAGATTTGTGTG
GGGAGACTGTCAAATCATATCATTCCACCCCAGCCCCTCC
CAAGTATCATGTCCCACCATTTCAAAACCATTGTGTCTTC
CCAACAGTTCCCCAAAGTCTTAACTCATTTCAGCATTAAC
TCAAAAGTCCACAGTCCAAAGTTATCTGAGATAAGGCAAG
TCCCTTCTGCCTACGAGCCTATAAAATCAAAAGCAAGTTA
GTTACTTCCTAGATACAATGGGGACACAGGCATTGGGTAA
GTACAGCCATTCCAAACGGGAGATATTGGGCAAAACTAAG
GGACTACAGGCCTGATGCAAGTCTGAAATCCAGTGGTGCA
GTCCAATCTTAAATCTCCAAAATGATCTTTGACTCCACGT
CTCGCATCTGGGTCATGCTGATGCAAGTGGTGCATTCCCA
TGGTCTTGGGTAGCTTCGCCCCTGTGGCTTTGCAGGGTAC
AGCCTCCCTCATAATCATGACTAATCAGATTATGCCTGAT
TAATCATATATGTCTAAGCATGACTAGCTGCTTTCATGGG
CTGGCGTTGAGTGTCTTCAGCTTTTCCGTGCACGGCGCAA
GTTGTTGGTGGATCTACCATTCTGAGGTCTGGAAGATGGT
GGCTCTCTTCTCATAGTTCCACTAGGCAGTGCCCCAGTAG
GGACTCTGTGTGGGGCTCTGACCCCATATTTCCCTTCCAC
ACTGCCCTAGTGGAGGTTCTCCATGAGAACCCTGCCCCTG
CAGCAAACTCCTGCCTGGACATCCAGGCATTTTCATACAT
CCTCTGAAATCTAGGCAGAGGCTCCCAAACCCCAGTTCTT
GATTTCTGTGCACTTGCAGGCTCAACATCACATGGAAGCT
GCCAAGGCTTGGGGCTTGCACTCTCTGAAGCCATGGTCTG
AGTTCTACACTGGCCACTTTCAGCCACAATTGGAGTGGCT
AGGACACCGGGCACAAAGTCCTTAGGCTACACACAGCACA
GGTACCCTCAGCCCAGTCTACAAAACCATTTTTGCCTCCT
ACGTCTCCAGGCCTGTAATGAGAGGGGCTGCCATGAAGAC
ATCTGACATGCCCTGGAGACATTTTCCCCATTGTCTTGGG
GAATAACATTCAGCTCCTCATTATTTATGCAAATTTCTGC
AGCCTACTTGTTTTTCTCCTCAGAAAATGGGATTTTCTTT
TCTGTTGCATCATCAGGCTGCAAATGTTCTGAAGTTTTAT
ACTCCATTTCTCTTATAAAACTGAATGCCTTTATCAGCAC
CCAAGTCAAATCTTGAATGCTTTGCTGTTTAGAAATTTCT
TCTACCACATACCCTAAATCATCTTTCTCAAGTTCAAAGT
TCCACAAATCTCTAGGGCAGGGGCAAAATGCCACCAGTCT
CTTTACTAAAACATAACAAGAGTCACCTCTGCTCCAATCC
CCAACAAGTTCCTCATCTCCATCTGAGACCACCTTAGCCT
GGATTTCATTGTCCACATCATTATCAGCATTTTTGTCAGC
AAGTCTCTAAAGAGTTCCAAACTTTCCCACATTTTCCTGT
CTTCTTCTGAGCCTTCCAAACTGTTCCAACCTCTGCCTGT
TACCTAGTTCCAGTTGATTCCACATTTTCAGATATCTTTT
CAGCAGCATCTCCTCTACTGGTACCAATTTACCATATTAG
TTCATTTTCACACTGCTACTAAAGACATGCTGAGACTGGG
CAATTTACAAAAGAAAGAGGTTCCATGTGGCTGGGGAGGC
TTCACAATCATGGTTGAAGGCAAGGAGGGGCAAGTCACAT
CTTATGCGGATGGTGGTAGACAAAAAGAGAGCTTGTGCGG
AGAAACTCTCATTTTTAAAACTATCAAATCTTGTGAGACT
TATTCACTAGCATGAGAACAGCACAGGAAAGACCAGCTCC
TATGATTCTATTACCTCCCATCAGGTACCTTCCACAACAT
GTGGGAATTCAAGATGAGATTAGGGTGAAGACACAGCCAA
ATCATATCACATGCCATGATAAGCACACAATATATATTTT
GCAAGAACATGTTAAAACTGTTATGCACCATCTGAGAATG
TTTGTCTATGTGTAGAGAGAACAACGGGAGTGGGATATAG
GAATTTAAGTGCGGATGCGGGAAAAGCATTCCCTTATACG
CTGCTGGTGGGAATGTAAATTAGTACAACCACTAAGAAAG
ATGGTATGGAGATTTCTCAAAAAGCTAAAAGTAGATCTAC
CATTTAATCTAGCAATCTCACTACTGCGTATCTACCCAAA
GGAAAAGAAGTCATTATGTAAAAAAGACACCTTCTTGTGC
AAGTTCATTGCAGCACAATTCATAATTGCAAAGTTATGGA
AACAACTGAAGTGCCCATCAACCAATGAGTGGATAAAGAA
AATGTGATGTCTATATACCATGAAATATTACTCAGCCAAA
AAAAAAAGAAATCATGTCTTTTACAACAACTTGGATGGAA
CTGGAGGCTGTTATCCTAAGTGAAGTAAATCGGAAACAGA
AAACCAAATACCACATGTGGCTTTTAAGTGGGAGCTAAGC
TATAGGTATGCAAAGTATTCAAGAGGTGCACACAATTCTA
CCTATTGTATACAACGTACAGTGTTCAGGTGATGGGTACA
CTAAAAGCCCAGACTTCACCACTATATAATTTATCCATGT
AACCAAAAACCATGTGTACCCATGAAAGTATTGTAAAAAA
AAAATTTTTTTTTGAGACGGAGTTTTGCTCTTATTGCCCA
GGCTGAAATGCAATGGCACTCTCTCTGCTCACTGCAACCT
CTACCTCCCAGGTACACGTGATACTCCTGTCTCAGCCTCC
CAAGTAGTTGTGATTACAGGCGTGCGCCACCATGCTGGGC
TAATTTTTTTGTATTTAGTAGAGACGGGGTTTCACCATGT
TAGTCAGGCTGGTCATGAACTCCTGACCTCAGGCGTGTGC
CTGATTATAGGCGTGATTACAAGCGTGCGCCACCACACCC
GACCTGGAAAAAACAAATTTAATAAGATAAAATAAAAACT
TTTTAAAGGAATTAATAAACAAACAATAAACAAAACAAGA
AAAGACCCGTGAATGGACTTATGATGGTAAAGTGCCATGA
ACTAAGAAAAGCAATGAACTTTTTTGTATTTTTTTATGGA
GTCTTACTCTATGGCCCAGGCTGGAGGGCAGTGGCACAAT
CTCGGCTCACTGCTCACTGCAACCTCCACCTTCCAGGCTC
AAGTGTTCTTTCACCTCAGCTTCCCAAGTAGCTTGACTAT
AGGTGCCTGCCACCAGGCCCGGCTAATTTTTGTATTTTTT
TGTAGAGATGGGGTTTTACCATGTTGCCCAGGCTGGTCTC
GAACTCCTGGGCTCAAGTGATCTGTCCACCTCCGCCTCCC
AACTGCTGGAATTACAGTCATGAGCCACCACACTCAGCCA
GCAGATGTTTTTATGTTTGTATGCATCAATGCACCTGAAG
CAAAAACAGAACTGTATAAAAGAAAATGAAGAAGGAAGAA
AAGAAAGGATGGAGGGAGGAAGAGAGAGAGAGGGAGAGGG
CAACAGAGGAGCATCAGGGTGTGACTCAGATAAAATGTAA
AGGAACTGATGGCAAAGACAAGTTCTGCTTCCAGCTGTAG
GGAAGGAAGAGGAATTCTCGATTCCTTCCTTTTCTCACAA
AGGTGACATTCAGGATAATGAGTGGGCCACATTCAATGTG
TCTCTACATATGTTTTCTTCTAAGGCACAAGGCCAATTAT
GAGAAAAGCATTTATCATTTGTAGCCTCCAACATCTTGAC
ACCATCCCTGTATTTTAATAGGTCTCCACCGTGTTCATCT
TGCCTTTCACAGGAAGATGTCAGAACATTCATTTTCTCAG
TTCACTTGCAGCTAGGCTGTAGACATGTGACCTGGATCAT
CACTCAGTCATACCTATTTGAGATTTTAATTTGGTGACTG
TATTAGTCAGAGTTTTTCAGAGAAACAGAAGCAACAGTAC
ATTGTGTATATATACATGCATATATATATATAATATATAT
ATATATTTAAAAAGAGAGAGACAGAGATTTATTATAAGAA
ATTGGCAGCAGGGCACGGTGGCTCATGCCTACAATCCCAG
CACTTTAGGAGGCCAAGGCGAGCAGACCACTTGAGACCAG
GAGTTCAAGACCAGCCTGGCCAATGTTGTGAAACCCCATC
TCTACTGAAAATACAAACATTAGCTGGTCAGGGTGGCATG
CACCTGTAATCCCAGCTACTTGGGAGGCTGAGGCAGGATT
AATGCTTGAACCTGGGAGGTGGAAGTTGCAGTGAGCCGAG
GTCACGCCATTGCACTCCAGCCTGGGCAACAGAATGAGAC
TCCATCTCAAAAAAAAAAAGGGAATTGGCTCATGTAATTA
TGGAGGTTGACAAGTTCCAAAATCTGCAGTCAGAAAGCAC
CCAGGAGAGCTGATGATGTGATTTCAGTCTGAATGCTGGC
TGGCTCAAGACTCAGGAACAGCCAATATTTCAGTATGAGT
GGAAAAGGAGAAAAAAAAAACAAAAAAAAACCTATGTCTC
CGCTCAAAAGCAGTCAGGCAGGAGGTAGGATGAATTCCTC
CTTACTCCTGGGAGGGTGCGGGTTTTGCTCTACTCAGGCC
TTCACCCGATGGGATGACTCCCACCCACATTGGGGAAGAG
GATCTCCTTTACTCAGTCTACTAATTCAAATGTTAATCCC
ATCTAGAAAACCCTCACAGACCTTCCCAGAATAATGTTCC
GCCAAATGTTGGAGCACTCGTAGCCCAGTGAAGTTGACAC
ATAAAATTAACAATTATAGAGAGCAATGCGAGAAAGAGTA
TGCATGAGAAATCAAGCACCTTGGTGGTCACACAGATGGT
GGCATATGCTTCTTTGGGGCTAGCAAGGGAAGACCTTCTA
GCATTCCATTGCTCATCATGGGTAGACACCATAGTGGTGG
TGTTGAGAGGTGGCAGTGGCACTGCTTTGCTAAAACAGAT
CTGCAGCCTGGTTGAGCATGGTTGGACATGGTTCCTGGCT
GGGCTATTATGTTCCTAGTTTGGCTCTTCAGCCTTCCCAA
GTCTCTGTGAGTGCCCTATCTCCTTTAATACTTACAAGGA
ATGACTTTTTTTCCTTTGTAACTAATAATCCTGATTAATA
CAAGCCCACAAATACCACTTTCAGGTTATAACTTTTTGCA
CTGCACAAATATATATATTAATGCAAGGCACTACACTACA
TGATGGGAGTACAAAGGCAAAAGCCTTCCTGCTCTTACTG
GCATTTGAGTGGGGCAATGCCAGTTATCTAGGATAGAAAA
CCAGATTGTGGTCAGACCATGATAAGCAACAACTCTATGG
ACAAAAGCCATGTGCCAAGAATGGTAGAGCAGAAAAATGG
AGGGTCTTCCTCCTTAAGTCATCACTGAATCTTCTTTAAG
TGACCATACTGCCCTGAATTGCTTTTCTTCAGATATCTTA
AGTGGAGAGGGAAAAACACAACTCACACCCCTTTTCTCTA
TAGCAGCAGTTCTCAGCCAGGGACTATTTTCCCCCAAAGA
TACATTTCTATGAGATATTTTTGGTTTTTACAACGAGGGG
AGTACTACTGGCATCTAGTGAGCAGAGGCCAAGAATGATG
CTAAACATTTCACAAGGCACAGGACAGCCCTTCACAATAA
GGAATTATCTGGTTCAAAATGTCCACAGTGCTGAAGTTCA
GAAACCTTGCTTTATAGCTATGCCTTGTCAGGTTCTGTGT
AACTAACAACAGAGCACAATCATATCTGATATGGGTAGGA
AGTATTATAATTCTCATTTTACATATGGAAAAATTAATGT
ATGGAATTAAGTAATTTGCCTACATCATTGTGACATAGGC
AAATCTCTCCTAGATTTATTTCCCTATCTATGGCAATTTA
CATTTTACCTGGCACATTGCTATTCCACTAAGGCTTTACT
TCTCAGATTCCGTTTCAGCAAAGAAGAGCCATGTGATCAA
GTGCTGGCTGAAGGGCTATGACCAGAAATGATTAATACAA
CTTCTTGGTCATGCCCCTTAGTGGTAGAAATATGCCTTCC
CTTCCTTCTCCTGTCTACTGTCTAGAATGCAGACATGAGA
GTGTGAACTGGAGCAGCCTTCTTGGAGCAAGAGTTGGAAA
CAGAATTTTGAGCATGGAAAGGCTATTTGAAAAAAGAGAT
CCTGCATTCCTAATACTGGTAGAGCTTCCATAGCAGTTCT
GGACCATCTACCTGGAATTAACAGCCCAAATCACCTCACC
CAGAATTTTACATGTTATATAAACTAATTTCTAACTTGTT
TAAGGCACTGATTTTTTTAAATCTCTTTGTTATAGAAGCT
ACGCCTGTAGCCTAACTAATACAGATACACAGTTACCAAA
TGGAGGACTGGAATTCAAACCCACGTGCACCTTCATGTGC
ATGGAACCCATGTCCTTAACCACTTGAATTGTACAGAACC
CATTGTATCTCTTTGTCTTCCTCCTTCCCACATCATTATC
CTATCCCTGCCACAATAACCTCTCTTTATTACTGATTTAG
GCATTCCAACAAATCTACTACCTCTCCCTCTTCCTCACTC
CAGTCCTGCACAGAGTAAACTCTAACTACTCCTATAGGAG
CAACATCAGAAACTCTAAAGAATTCTTTCTCCATTGACTT
TATCAGCTATTGTTCCAGAAGTAGTGAGCCAGATCCCAGT
AAAATGAAGCTGTTAGACTGAATGAGATCCCGGATCTGTT
TAGTACCCAGAATGTTCTTATCTTCTCAGGTAATTTCTTC
TTACTGCCATAGGCAGAGGGGTTGCAAAAAAAAAAATATC
ATACAAGTATATGTCACTCTTTAGCTAAGTAAAACCTACA
GGCCATTTCAGGTTCATATGTCATGCTATGCATACTTCCC
CAGAGGAGAGGCTATATTTTATTTTAAATACATAATTTAG
GACTTACACCTGAAAATATGACTGATGGGCTTCCCTTTCA
CAAGCCAAAACTATTTCCAAAGACGGCGTGTCTCATATTT
CCCAGAGGAAGAGGTGAAGCAGACTAAAATGAGTTAGAGT
TCTGATGGGAAATGGGGTGTGACAGACCTTTTTCACAGCA
GATTTTTACTTTAAATGAACATATATGTTTTAGCAAGTCA
GTGACCCAAAGAATTATCCTCCAAGGTATTTAGTATTTTC
AAGGCAAAGGCATATATTATCTGTGTATAAAAGACTGGAG
AGAAGAAAACTAAGGTTTCAGAATGAAAAATCCTGAGAAA
GGTCATACTCAGTGTCATCGCAGTGTGGCACAGGTTTCTT
GGGAAATGGATTCAGGTTTATACAATTTAGAGATTATCTA
ATATATTTCATATATCATTAATATGTGTTAGGCATTTAAT
GTAAGAGCAACACTGAAATCCAAACTTAAGAATGAGAACG
ATCAAGCAATGTGATTTTCTTTACATAAAGGTCAGTATAG
AGTTCGCTTTGATGAGTTCCCCAATGCAGTTCCAGGTTGG
TATTCTATTTAGAATGCTTTTGGTTGCAGGAAGCTGAAAA
AATGCAACTCTGGGTGGCTTAAATGTTAAGTAATGTTGAG
GTTCTCACATGACAGGAAATCTTAAGGTAGAACAGTCCTG
GAGTTGATCTATTCAAAACTCAGGCAGGTCATCAGGAACC
AGATGCATCTGCGTCTCCCCTCTGCCGTCTTCAGCATACT
GACACTCCTTGTGGACCCAAGATGGTCAAAGCAGAGTAAA
AGATGAAATGCTGATGACAGCATGGAGACAGACATGCCAC
AACCTCTCACTGTGTCCTTTAAAAAAAAAAACAAAAAACA
AAAAACAACAACAACAAAAAAAACAAGATGCCCTAGAGTA
GACTTTCCTTTAAATATTACTGGCAAAATTGGTTTTACAT
GCCCATTCCGAAATGAGCTCTTAGAAAGGGGAATAGGATT
ACTATCTTTGCTTAGACTAATGCAGATTGCCTTCGTGGAT
CAGGGAAGCTCAGCTTTCTCTAAAACACAAGGCCACCAAA
TATCTAAATTAAAGGAATTATATTTTTACTAAAGCCAAAG
AGGAAGATTGGCTATTGGATAGGGAACCAATGATGTTCTT
CAGGTTTTGCATTTGTCTTAAATACTTTCAAGGCAAAGGC
ATATATGGAGAGAGGTTTATAACATCTGTGTGTATAAGGC
TAAACAGAAAACAGTTTAAAGATCCATAATAACTTGGACT
GAATTGAAAGTAGCAAGTGGGTGCTACTGCGAAATGCCCA
TGAACACAAAGCACAAAGTCAGTATTACAGTGTAAGCATA
AGAGAGGATAAGTTAAAAAAAAAAAAAAACCTGTGGTATT
GTAAAGTGAGAACCAGATTGGAAATCAGAATTGGAAGCAG
CCCAAGTTCTGCCCCTTGCTGGTGTTATGGCTTTGGGCAC
ACATAAATTTCCTTAACTTTAGTTAATTAGTCTGTAAAAA
TAAATAAAGTTGCTTGCCTTGAAGGGTGTTTCTGAGGGCC
AAATGAGGTAATGCAGTCATTTATTCAAGTATTATTTAAT
AAGTGCTTACTGTGTATTATGACACAATCTTTGCCCTAAA
GAAGCACAGCTTAAAGGGCCAATGCAAGAAGGAAAGTGGC
GATGACAACACATTGTTCAAACAGGGCTGAGCATTTTGGG
CTGTGGGAAAACAGAAGAGAGCCCTCCTCACTCAATCATG
ATGTGTCCAGAAAGGAGTCCCAGAGAAAATAACATCTGAT
CTGGGAAAAGACAGAAACAAGGAGCAGAAATTAGGTACAT
GAAGGAAGGGCAATTCAGGCGGAGAAAGGGGCATAGAGCG
AGACAGAGAGAAAGAGTAGTTTAGGAACCTGTTAATAAGT
GCAGTATAACTGCATTTGAGGAGAAGGTAGCATAAGTTTG
GGGAAATCATTAAAGACAAGACCAGAGAAGTTCAGCACAG
ATCAAAGAGTGATAAGCACCTTTTTTGTTTTTTGTTTTTG
AGACAGGGTCTCACTCTGTCACCCAGGCTGGAGTGCCTTG
GCTCAAGTGATCCTCCCACTTCAGCCTCCCAGGTAGCTGG
AACTACAGGCGCACGCCACCATGCCTGGCTAAGTTTTTTG
TATTTATTGTAGAGACAGAGCTTCAACATGTTGCCTAGAC
TGGTCTTGAATACCTGGGCTCAAACAATCTGACTGCCTCT
GCTTCCCTAAGTGGTAGGATTGCAGACATGAGCCACCACA
CCCAGCTGTGGTTAGCATTTTAAACCTCTTTAATTAGGGG
ATTCAAAATTTATTCTATTTGTCACATAGAGTCATCTAAA
AAGGATTTTAAGCAGAAATTGCATGATCATTTTTTTCTCT
TTAGAAAGATGACTCCGACTTTCTGGCAGAGACTATTTGG
TTTTTACACAATATGTATTTTCTCACACTTTCCTTAATAG
TAGAAATAGTAATTTTTAGTTAAATCCACAGGTACTTGAA
ATAAGCCCCACATTTGACAGCCTTTCATAGCTAAGCATGG
CAGTAGGACTAAGTAAAGTCTGATGAGCTGTAAGCAGAAC
AAATATGTTTAACTGCTAGGAAGTTAACCCTTTCTTTGCC
ATTTTCCCCTCTTGCTAGTTGACACAGTGGTAGTGATTGT
CGTTGTTCAATCAAATGCTTTGGAACACATAGAAAAATTC
ACATGTTAAAGATAGCAAAGTAGTAAGATAGAACAAACTT
GGGTCCATGCCAAGGAACTCTACTTTTAACCCTGGACCCA
CCTAACTTCAGACTTCTTTTGCATGAGAGAAAAATAAATT
TATATCTTGCTTATTTTTATTTTATTTCTTAAATAGCCAG
ACCTTAATTGATATAGAATGCATTGTGCAAAGTGAATTGA
ATGGCAGCAAAATTGGATATCCCAGTTAGAAAAATGATGC
AAGTGAGATAATACCAGTGAAAAATGATAGTTACTTGGAG
TAGGAAAGTGGGAGTTAGCATCCACAGAGGCTAGTGATTT
ATGGGAGGTGGGAGGTAACAAAGAATGTTGACACTATTGA
TATTTTAGGCTGGTAATCCTTTGTTGTAGGGGGATATCCT
GTGCACGGTAGAATGTTTTGCAGCATCGCTGGGCTCTACC
CACTAGATGCCATTACTACCCCACCCCAGTCATAACCATA
AAAAATGACTCCAGACAATACCAAATGTACCCTCAGGGAT
AAAATCACTCCTGGTTGAGAACCACTGATACATGGGAAAT
TTGAATGGTTGTAAGTGAGACACTTGCATGGCGTCCCTCT
GGCCTTAATAATTGTTTCAGGAATTGGCATATAACACATA
ATTCACATCAAGAAAATGTGAAAGGAAATTTCTGAGATTT
TGTAGGAAAAGTTTCTATGCTTCCAAAAAACCTGTAAGAA
GGGATGGCTTTCCATCTTCTGAATATTGTTTGTGTGCCAA
GGTGAAGTCAGGACCAGCTGCAGCCATCTTGTGCCCAGTT
GATTCATGTAAGAGAGCAGACCTGGAACCATAGAATGGAA
TGATGTCTGATCAGTTTTCTACCCCTGGTATTCCAATTAA
GTGAGCCAAAATTTCCTTCATAATTTAATCCACTTTGAAT
TGGGTTTTCTTGTACTTATAGCCAGACTTCTAACCTACCC
AGTGACTTTGGCAGACTGTCATGGCTTGAGAATTAAAGGG
GAGGTGAAGAGTAAGAGAGTAAGACCCTAGTTACAAATAA
CTTATTATATATTTCCAAAACAACTAAAAGAGAAGATTTG
GAATATTCCCAACACAAAGAAATGATAATATTTGAGGTAA
TGGATATCTCAACTACCCTGATTTGATCATTACAGTTTGA
TTGCATGTATCAAAATACCATGTGATCCCTGTAAGTATGT
ACAACTATTACATATCTATTTTACAAAAGTTTAGCAGTGA
AAGAAGGATACATATAAGGCAGAAGATGGAGGTGGAGTTT
GACAGAGGCTTATTTGCTTATTTAAATATGTGGAGGACTT
GAGTCTATTTAAATGATAATAGGAAGGGGTCAGTAAAAAC
AGAAATGGTTGTAAATAGAGCAAGGATGAGAAAAAAATTC
GGTACTGCAAAGTCCCTGGGGGTGGGGGGTGGGGGAAGGG
ACAAAAAGGATGAAATTCCAGGAGAGGTGGAATGACTCAC
TGTGAGTCAACGGAAGAACGTATCTCCCGTGCTGACATCA
GGGATAGAAAAGAAGATGTAGATACATTTGTAATGTAGAT
GCAAGATGTTAGAAAAGTTCTTTTTTTTTTTGATCATTTC
AATTTTTCTACAGAGTAGCGGGGAAAGGGGAAGAGGATGT
GTAGATCAAATGCATGGAGAAATTCTCAGAAACTCTAAGG
AGCTGTCCAGATATAAAATGCTCTACTTAATTTACATATA
TTGGAGCTGTTAGTAGGTGACTGGTATCACAACTATTGGA
CAAAGCAAGTTCTTGTCATTCTTTACCCTGTAGAAGGTGC
TCTAGAGACAGGTTAAAACAGAGATGCCTGAGATGAACAT
CAACATAAAATAGAGATGCCTGTGCTTTACATACTGAGAA
GTTGCAAAGGTCAAAGCGGGCTCCCAAAACTCAAGGCTGC
TTCCTCTTGATGACCTATGTTGTCCATTCTAAGCCCGTCT
GCTGAGATGGAGTTCAGAGCTGGGGCACTCATTACAGCTA
TTGTTCATCAAACAAATGTGAGAAATGGCTGTTTAAAGTC
CATTTTAACATGGCTTTCCTCTCAAACCTCTTGTCTGAAC
TTTAATAATAGAATGTTTGGAAATCGTTAAGTAGTTGCCT
TGACTTGTTTAATGTGATGGCTATAGACATTTCATCGAGC
TGACATAGGATTTATGTCTCAATAACACAATAACATTTAG
TGAGCACTGTGGTTTCAGAACGATTTATGTCTGATCTGCA
ATTGGAGAATGATTTACACTCAAGTGAGGGGCAGAGTTAT
GAGAGACTCTGCTAAGACACCCTGTATCCTGTTGCTTACC
TGCTTGCTTTCCACTAGAGGTGGAGGGGAGATGGCAATAT
TCACCCTCTGACATATTTCCTTTATGGTTTTTTCATTAGA
AAAAAAATAGAAGTCTGAACTTACTAGCTTATCTCTGCAA
AATGTTTCCAATTACTCTGGTTTCCATTAGTTTTTTCTGT
AAACTCCAAATTGGTCTTGGACAGCACCAGGGTGAGAGTA
GTCACAGGAACTCCACACAGGACAGGACTCTTCAGTTTTC
CCATCGCTAATCTGACCTTATTGAAGGGACCGTGGTGACG
GCCAAGTTTTGCACATCTACTTGTAGATCATCTCAGTGCC
AAGGTCACTAGATGTTTTTTTAAGCCTCTAGTGATACCCA
CAGCAAATAAACCAGTGGGTCCTCAGGATCCTAGGGAGAT
CACAGTCAAAACGGGACAGCCTCTTGGAAACCAAGAGGCA
GAAAAAGCCCCAGGGTTGGCTCAGATCATGGCGGCATGCC
TGAGATGGCATCCTGGCTGCGCTGTTACCTAGCTCTGCAA
CACTGGCTTGTTGCCTAATCTGTTTGTGCCTCAATTACCT
CATCTATAAATTGGAACAATCGTACCTAATTCAGGGAGAT
ATTCTGAGAAAATGTGACTAAGAATATCCAAAATGCCAAT
AGTGGATTGTTAGAGAGAAAAAGGAAACAAGTAGAGCCAA
GAAATGAACAATCATCTTGAAAAGGAAAAAGAGAATTGGA
CTTATTATTAGAATTCTGGTTTTACATTCCAACTCTGTTT
TTCGTTAGCTATAGAAATGATAATGGGTATGCCATGCAAC
TATTACAAGAAGTACATAAAAAATCATTTGTGAAAACACC
TAATAATCACAGGTATTGAAGGTATAAGAATTCTCTTCCT
TCTTTCCATGCAAGCAAGAAAGTGGATGAGCTTAAATCTT
GCTTATCAATGTGTTAGGTCATAAGGACGATGTCTGTTTT
GTAGGGTAAGGCTGTCCTTGGACAAATTTGTGAAGCAACC
ATAGGTTTCCTCTAGCACCTTCCCACTTTTCCTTCTAGAT
CTTTTTCTCCAGTCAGGAGCCCCTACTTCCTGACTCCACA
TAGATTTTCTTTTTCAAATTGTTGTCATAGGAAAAAAGCA
ATACTTACTTCTTGATAAATAATGGTAAAAAAAAAAAAAA
TTGTAAAAAACAAGGGTACTGGAATTTTAATACAAAAACT
CCAGCAGACAAAGAAAAACTGTAGAGACTCACAGGGCACT
ATAATGATAAGAATGACATTTTTCAAAGGCTTTTTTTGGA
TGCAAGCCTTTTCAAGCCTTTCCATCTTTTCCACAGTATA
ATGTAGTCAAATAGCCTGAGCTTTCTATGTTTTCCACATC
CTTCTCTTTTTGCCCAAGCCAGTTCTCACCAACCTGCTCT
TTCTTTTCCTTTTTCTTTTTTTTTTTTGTTTTGGGTTTTG
TTGTTGTTGTTGTTTGTTTGTTTGCAACAGAGACTCACTC
TGTTCCCTAGGCTGGAGTGCAGCGGCATGGTCACGGTTCA
ATGCAGACTTGATCTCACCTCAACTTCCCAAGTAGCTGGG
ACTACAGGCACACACCACCGCATTCGACTAATTCTGTATA
TTTTGTAGAGACAGGATCTTCTCATGTTGCCTAGGCTAGT
CTCAAACTTCAGGCCTCAACCAATCCTCCTGCCTCGGCCT
CCCAAAGTGTTGGGATTATAGGTGTGAGCCACTGTGCGGC
GCCCAACCTGCTCTTTTCTTGTGTGGTCCTATCAGCCCTA
GTCTTTTTGTAATCGGTTCTGTCCTTCAGTATATCTGTCA
CTAAGCCATTCTAAGGGCTCTCACCCCGGACAGGAAGGAT
GATGACTTCGTGTTGTCATAGTTTTTTTTTCTTCTTCTTT
TTCTTCTGCTACACATTCGTTACCATGAAAATAAATGTCC
AGACCAGTTCAAATTTCTCACAATGAAAAGCACCTGGATT
CTTGGTGCTTTCTATTACTAGTTTAAGAAAAATCTGCATA
AGCTATTGAACTTCAATTTTATTCAAGTATTTGTTTTCTA
AACAATAAGGAAATAGGAAGTGAAAACACACGTGGGTTTC
AAAAAAAAATGCCTCAAAGTTGCCCAATCATTCTTTCTCA
AATGATTTTATTTCCTTTGGATCTGAGGAAAAGTAAATAA
ATTATAACTGATTTAGTTTAAGAAAAATTGTTGAAGGTGA
GAAAAATGGATTAGTAAATAGATCCAGAGTTGCACTATTT
CTTCAATTTGATTCTGCAAGTAGTTACTTACCACATACGT
GAATGTTGCTAGGTATTGTCCAGGGCACAACTTAGATCTG
GCGCCTGCTCCCTGAGACAGCACACCCTCTGCATATATGA
TATTGAGTTTACCAGACTGTATTCAAATTACCTGTCTAGG
TTGTCCATCTGTCTCCACTAGTCAGTGAGCTACTCCAAGG
GAGGAGTGTGACTTAGTTATCTTTGTGATTCAGATGTCTT
CTATCCTCTGTCGACACCTCAAGTCAATTTTGATGCAGAT
TTCAGTACTACTTAATATCCTCCAGGAAAAAAAGAAAAAA
GTACCAAAAGCATTCTTGAACAATAGAGATTTTGGTGAAG
CTTTTGTAAGATTATTTTGGGGATTTAAAATCATAATCCC
CACAGCAACCTCTTAAAGCTTTTTATCAGACGTGAGTTTT
CTCCCAATTTCTCTTGTCTCCTCTTAGAGTCAATGCAGTA
GTTACGTTAGTTCAGCAGGCGAAGTAAATGAGGCCTCAGA
TCCAGTCCTTGCCACCCTTTCCAGGCAAACAGCCCAAGTG
TGGGCGGTAGCCATCCAGAAGCACCAACTTCTTTTTTCCT
GCACATAGGCACTGTCCACTATGCAAACCATGTGCCCCTA
GGAGCTACTTCTCACCTGAACAAGAACTTGCTTTTTCTAC
TTCCTATGAAGTTCTAATGACTTAGAGGCCGTAATTCTTC
TCCACCCTCTGAAATTGCATTTGTCCTTTTTATGGTGTTC
AGCTCCTTTCTTGCCCTCATACCCACCCTGTCTGCTACCC
TGCAGTCAGGCCACAGTGAGATTACCAATGAGAATGCATT
TTTATTTTTTGTATTTGATTCTCTGGAGGCCTGACAACAC
CAGGCACATAGTAGGCTCTCAGTGCATGTATGTTAAACTG
AACTTCATTTAGAATAAAAATTTTAAAAGTAAGAAACAAG
TATAAAACATTACTAAACCAATGCCAAAAGAACATTAGAG
ATAACAAATGCAAAGTGGTCTTATAATAGAAAGTGGTATC
ACTTTTAAGTCAGTAGGAAATAATGTGTCTGGGCCAAATT
TGCTGTGGTATCAACATAATTCTTACTAACATCCAGTTTT
AGCATGTGAACAATTTATCTTTTTTAATAGAAAAATCTAT
AAAAATAATCTCTTCTTAACTGCCAATAAAATTTAATTCA
GGAGGGCAATAGAAAATGGAGAAAGTTTGTTCACCATTAG
CGAAATGTTTGAATTATAAAATGTCTTCAGAGAAATACAG
TTTTGTTACTTCCAATTCCTGGGTGACATCTAATTAGAAA
AACAAAGTTTTGCCAAATGGAGGAACTTTAGTAATCTGTT
TTAGTGAGTACATTAAAGTTTGTGATGAAAATATGAATTA
CTGTACCACAAATAGACCTTTCCAGAATTAGGAAATGTTC
TCTCTCGTAAGTGAAATCTCTCTCTTTCTTTCCATTTTTA
TTAAAAGTCATGATCATTCAGTAAATTACTTGTAAATAAT
GTAAGAGTAAATTTCATTTTCGCCTCTGTGAAATGGTCAT
TTTTATAAATACTGAGGCCTCAGTGTTGACTTTACTTTTT
GTTTCGGTGCTGCTGGTATGTAGGATTACTATTCCTTCGG
TTACAACCTCCTGCTCATTGTCCCCACTTTCCAAAATCCT
CACACACATAGACACTATTTTCCCTTCCAAGAAATCCTCA
GGGAAGAGAATATAGAAGTACCACTATTGGATGTGGTCAG
GGCTCATAAATAAAAGAGTTAAATTTCAGTTACCTGGAAA
TACTTACATTCTTCCAAGGCTGCAATCATTCTCTCACTTA
TAAATTCTAAGTTTAAATTAAATCAAATCCCAGTCTTTCT
TGGTTCCAACTCTTCCCTTTTGGCAAGACTTGTATTCTTG
GTTCAAAGAAAGAAAGGCTTTCTTTTTTTTTTTTTTAAGA
GGCTAAAGTCTTCTTGAACATTGAATGGCTTTTACAAAGT
ACCATTTGGTTGTTTAAAAGATTAAAAAACAGCTGCGTTA
CATTTTCTTTGAAATGCACACTTAGTTAAAAATTAAAAAA
ATTAAAAGTACTAGAGAAAAACACTTTTTGGTTTTGCCAA
GACCCAAACCATTTAGGAGGAAGATGGGGTAAGAGAGAGG
AAAAAAGAATAGTCTGAAATGTGTTGCCAAACCCGTTCCC
CCTCCTGTGGCAGTGAAGTTCAGTAAACCCAAAATAAAAT
AGTGCAAGACACAAAATTCGATTGAACTGGTTCTGAAACA
GTTATGGGTCTGGTAAGTGTGAAGGATTTAATAAATATTT
CTCATCTCTGTTCTCTTCTATCCCAAGAATAGTTACAGTC
ATTTTTTCTTACCAGTTTCTGAATTTTGCCAAACTCTCTC
TGATAGAAGTTTCCTAAATAGAGGAATTGAATTTAAGTAG
GAAACTACATTCTAGTCGCTTAAGTTCCTGGAAACATGTT
TGTACCACAAATAGACCTTTCCAGAATTAGGAAATGTTCT
CTCTCGTAAGTGAAATCTCTCTTTCTTTCCATTTTTATTA
AAAGTCATGATCATTCAGTAAATTACTTGTAAATAATGTA
AGAGTAAATTTCATTTTCGCCTCTGTGAAATGGTCATTTT
ATAAATACTGAGGCCTCAGTGTTGACTTTACTTTTTGTTT
GGTGCTGCTGGTATGTAGGATTACTATTCCTTCAGTTACA
ACCTCCTGCTCATTGTCCCCACTTTCCAAAATCCTCACAC
ACATAGACACTATTTTCCCTTCCAAGAAATCCTCAGGAAG
AGAATATAGAAGTACCACTATTGGATGTGGTCAGGGCTCA
TAAATAAAGAGTTAAATTTCAGTTACCTGGAAATACTTAC
ATTCTTCCAAGGCTGCAATCATTCTCTCACTTATAAATTC
TAAGTTTAAATTAAATCAAATCCCAGTCTTTCTTGGTTCC
AACTCTTCCTTTTGGCAAGACTTGTATTCTTGGTTCAAAG
AAAGAAAGGCTTTTTTTTTTTTTTTAAGAGGCTAAAGTCT
TCTTGAACATTGAATGGCTTTTACAAAGTACCATTTGGTT
GTTTAAAAGATTAAAAAACAGCTGCGTTACATTTTCTTTG
AAATGCACACTTAGTTAAAAATTAAAAATTAAAAGTACTA
GAGAAAACACTTTTGGTTTTGCCAAGACCCAAACCATTTA
GGAGGAAGATGGGGTAAGAGAGAGGAAAAAAGAATAGTCT
GAAATGTGTTGCCAAACCCGTTCCCCCTCCTGTGGCAGTG
AAGTTCAGTAAACCCAAAATAAAATAGTGCAAGACACAAA
ATTCGATTGAACTGGTTCTGGAAACAGTTATGGGTCTGGT
AAGTGTGAAGGGATTTAATAAATATTTCTCATCTCTGTTC
TCTTCTATCCCAAGAATAGTTACAGTCATTTTTTTCTTAC
CAGTTTCTGAATTTTGCCAAACTCTCTCTGATAGAAGTTT
CCTAAATAGAGGAATTGAATTTAAGTAGGAAACTACATTC
TAGTCGCTTAAGTTCCTGGAAACATGTTTGTACTACAAAT
AGTAAATAAATAATAAAAGTGATTCCAGGGAATGAAAAGT
TGCTAGCTCCTGCCAAATTGCTTTCACCACTCAACAGAAA
GACAAACAGTCAACCTTGTCCTAAAATTGTAGGTAAAATG
GGCCCATATGTGGTGATGTTGACTTAAATTCAATTTAACA
AACACTGTTCAGCACCTACCATGTTCAAATCACAGAACTA
GGTGCTATAAGTGGATTAAAAGCATGAGCAAGGAGCTAAA
AAATGGATAGAGGAAAGAGAAGGGAAGGGAAAAACTAAAA
AACAAAGTACAGAATAGAACCAGAAAACAAAAATCTTCTA
TTTTTCAACATAAAATTGTTTTATTCAATTCAAAAGTTCT
CAAGATGCAAAACTTTATGAAATTATCCTTTTTCTAAAGT
AGTTTTCAGTTTGGGGTACAGAAATATATATCAAAAACTT
GCATTTGAAGTATCATATAATTATTCAATTATTCCAGAAA
CAAAGTGTTTCAAAATGACTGAATTTGGAGTGATTAATTG
TGCTTTATTTGAAAGGCTCCCTTTAGAATTTCCAGAACCA
AGTTAAGCGACAAGAAAAATATTTTTACGGTTTCATACAT
TTGTAAGGCATGATTCTAACAGCCTCATGCCAGTGTTGGC
AAAACTGAGAAAAGCTAATCTGTACTTGCAGTTTTAACCT
TTTCAGATTTCTTTTTACCCCCAACACAAACTCAATAGAC
TCAAAATTTTAATGACACTTTCCTGCTGCCTATATTTTTT
CACTGAAAGATAATCTGATATGTTAATTAACTAAATGTCA
TTAACTAAAATGACACCATTTAACATTTTCCTGTCTTTCT
ACTTTTTTTTATTATTATGCTATTAGTTCTAGGGTACATG
TGCACAACTTGCAGGTTTGTTACATAGGTATACATGTGCC
ATGTTGGTTTACTGCACCCATCAACTCATCACTTACATTA
GGTGTTTCTCCTAATGTTATCCCTACCCCAGCCCCCAACT
CCCTGAACAGGCCCCACTGCGTGATGTTCCCCACCCTGTG
TCCAAGTGTTCTCATGTTCAATTCCCACCTATGAGTGAGA
ACATGCGGTGTTTGGTTTTCTGTCCTTGTGATAGTTTGCT
GAGAATGATGGTTTCCAGCTTTATCCATGTCCCTGGAAAG
AACATGAACTCATCCTTTTTTATGGCTGCATAGTATTCCG
TGGTGTATATTCCACATTTTCTTAATTCAGTCTATCATTG
ATGGGCATTTGGGTTGGTTCCAAGTCTTTGCTATTGTGAA
TAGTGCCGCCATAAACATACATGTGCATGTGTCTTTATAG
TAGCATGATTTATAATTCTTTGGATATACACCCAGTAATG
AGATTGCTGGGTCAAATGGTATTTGTAGCTCTAGATCCTT
GAGGAATCACCACACTGTCTTCCACAATGGTTGAAATAAT
TTACACTCCCACCAACAGTGTAAAAGCATTCCTATTTCTC
CATATCCTCTCCAGCATCTGTTGTTTCCTGACTTTTTAAC
AATTGCCATTCTAACTGGCATGAGATAGTACCTCATTGTG
GTTTTGATTTCCATTTCTCTGATGACCAGTGATGATGAGC
ATTTTTTCATGTGTCTGTTGGCTGCATCAATGTCTTCTTT
TGAGAAATGTTTGTTCATATCCTTTGTCCACTTTTTGATG
GGGTTGTTTGTTTTCTTGTAAATTTGTTTAAGTTCTTTGT
AGATTCTGGATATTAGCCCTTTGTCAGATGGGTAGATTGC
AAAAATTTTCTCCCATTCTGTAGGTTGCCTGTTCACTCTG
ATGGTAGTTTCTTTTGCTGTGCAGAAGCTCTTTAGTTTAA
TTAGATCCCATTTGTCTATTTTGGCTTTTGTTGACATTGC
TTTTGGTGTTTTAGTCATGAAGTCCTTGCCCATGCCTATG
TCCTGAATGGTATTGCCTAGGTTTTCTTCTAGGGTTTTTA
TGGTTTTAGGTCTAACATTTAAGTCTTTAATCCATCTTGA
ATTAATTTTTGTATAAGGTGTAAGGAAGGGATCCAGTTTC
AGCTTTCTACATATGGCTAGCCAGTTTTCCCAGAACCATT
TATTAAATAGGGAATCCTTTCCCCATTTCTTGTTTTTGTC
AGGTTTGTCAAAGATCAGATGGTTGTAGATGTGTGGTGTT
ATTTCTGAGGCCTCTGTTCTGTTCCATTGGTCTATATCTC
TGTTTTGGTACCAGTACCATGCTATTTTGGTTACTGTAGC
CTTGTAGTATAGTTTGAAGTCAGGTAGTGTGATACGTCCA
GCCTTTTTCCTTTTGCTTAAGATTGTCCTGGCTGTGTGGG
CTCTTTTTGGTTCCATATGAACTTCAAAGTCATTTTTTCC
AATTCTGTGAAGAAAGTCAGTGGTAGCTTGATGGGAATGG
CATTGAATCTATAAACTACCTTGGGCAGTATGGTCATTTG
CATGATATTGATTCTTCCTATCCGTGAGCATGGACTGTTC
TTCCATTTGTTTGTGTCCTCTTTTATTTCATTGAGCAGTG
GTTTGTAGTTCTCTTTGGAAAGGTCTTTCACATCCCTTGT
AAGTTGGATTCCTAGGTATTTTATTCTCTTTGTAGCAATT
GTGAATGGGATTTCAGTCATGATTTGACTCTCTGTTTGTC
TGTTATTGGTGTATAGGAATGCTTGTGATTTTTGCACATT
GATTTTGTATTCAGAGACTTTGCTGAAGTTTCATCAGTTT
AAGGAGATTTTGGGCTGAGACAATGTGGTTTTCTAAATAT
ACAATCATGTCATCTGCAAACAGGGACATTTTGACTTCCT
CTTTTCCTAATTGAATACGCTTTATTTCTTTCTCTTGCCT
GATTGCCCTGGCCAGAACTTCCAACACTATGTTGAATAGG
AGTGGTGAGAGAGGGCATTCCTCATCTTGTGCCACTTTTC
AAAGGGAATGCTTTCAGTTTTTGCCCATTCAGTACGATAT
TGGCTGTGGGTTTGTCATAAATAGCTCTTATTATTTTGAG
ATACATTCCATCAATACCTAGTTTATTGAGCGTTTTTAGC
ATGAAGGACTGTTGGATTTTGTTGAAGACCTTTTCTGCAT
CAATTGAGATAATCATGTGGGTTTTGTCATTGGTTCTGTT
TATATGATGGATTACATTTATCGATTTGTGTATGTTGAAC
CAGCCTTGCATCCCAGGCATGAAGCTGACTTGATCATGGT
GGATAAGTTTTTTGATGTACTGTTGGATTCTGTTTGCCAG
TATTTTATTGAGGATTTCTTGCATTGATGTTCATCAGGGA
TATTGGTCTCAAATTCTCTTTTTTTGTTGTGTCTCTGCCA
GGCTTCGGTATCACGATGATGCTGGCCTCATAAAATGAGT
TAGGGAGGAGTCCCTCTTTTTCTATTGATTGGAATAATTT
CAGAAGGAATGGTACCGTCTCCTCTTTGTACCTTTGGTAG
AATTTGGCTGTGAATCCGTCTGGTCCTGGACTTTTTTTGG
TTGGTAGGCTATTAATTATTGCCTCAATTTCAGAGCCTGT
TATTGGTATATTCAAAGATTTATCTTCTTCCTGGTTTAGA
CTTCGGAGGGTGTATGTGTCCAGGAATTTATACATTTCTT
CTAGATTTTCTAGTTTATTTGTATAGAGGTGTTTATAGTA
TTCTCTGATGGTAGTTTGTATTTCTGTGGGATCGATGGTG
TTATCTCCTTTATCATTTTTTATTGTGTCCATTTAATTCT
CTCTTTTCTTCTTTATTAGTCTTGCTAGTGGTCTATCAAT
TTTGTTGATCTTTTCAAAAACCCAGCTTCTGGATTCATTG
AGTTTTTGAGGGGTTTTTTGTGTCTCTATCTCCATCAGTT
CTGCTCTGATCTTAGTTATTTCTTGTCTTCTGCTAGTTTT
TGAATTTGTTTGCTCTTGCTTCTCTAGTTCCTTTAATTGT
GATGTTTGGGTGTTGATTTTAGATCTTTCCTGCTTTCCCT
TGTGGGCATTTAGTGCTGTAAATTTCCCTGTACACACTGC
TTTAAATGTGTCCCAGAGATTCTGGTATGTTGTATCTTTG
TTCTCATTGGTTTCAAAGAACATCTTTATTCCCACGTTCA
TTATTTACCCAGTAGTCATTCAGGAGTATGTTGTTCAGTT
TCCATGTAGTTGTGCAGTTTTGAGTGAATTTCTTAGTCCT
GAGTTCTAATTTGATTGCACTGTGGGGTCTGAGAGACAGT
TTGTTGTGATTTCCATTCCTTTGCATTTGCTGAGGAGTGC
TTTACTTCCAGTTAAGTGGTCAATTTTAGAATAAGTGTGA
TGTGGTGCTGAGAAGAATGTTTATTCTGTTGATTTGGGGT
GGAGAGTTCTGTGGTTGTTTTCTAGGTCTGCTTATTGCAG
AGCTGAGTTCAAGTCCTAGATATCCTTGTTAACCTTCTGT
CTCATTGATCTGTCTAATATTGACAGTGGGTGTTAAAGTC
TCCCATTTTTATTGTGTCCATTTAATTCTCTCTTTTCTTC
TTTATTAGTCTTGCTAGTGGTCTATCAATTTTGTTGATCT
TTTCAAAAACCAGCTCCTGGATTCATTGATTTTTGAAGGG
TTTTTGTGTCTCTATCTCCTTCAGTTCTGCTCTGATCTTA
GTTATTTCTTGCCTTCTGCTAGCTTTTGAATTTGTTTGCT
CTTGCTTCTCTAGTTCTTTTAATTGTAATGTTAGGGTGTC
AATTTTAGATCTTTCCTGCTTTCTCTTGTGGGCATTTAGT
GCTATAAATTTCCCTCTACACACTGCTTTAAATGTGTCCC
AGAGATTCTGGTATGTTGTCTTTGTTCTCATTGGTTTCAA
AGAACATCTTTATTGCTTCCTTCATTTCATTATTTGCCCA
GTAGTCATTCAGGAGCAGGTTGTTCAGTTTCCATGTAGTT
GTGCAGTTTTGAGTGAGTTTCTTAATCCTGAGTTCTAATT
TGATTGCACTGTGGTCTGAGAGACAGTTTGTTGTGATTTC
TGTTCTTTTACATTTGCTGAGGAGTGCTTTACTTCCAATT
ATGTGGTCAATTTTAGAATAAGTGTGATGTGGTGCTGAGA
AGAATGTATATTCTGTTGATTTGGGGTGGAGAGTTCTGTA
GATGTCTATTAGGTCTGCTTGGTGCAGAGCTGAGTTCAAG
TCCTGGATATCCTTGTTAACCTTCTGTCTCATTGATCTGT
CTAATATTGACAGTGGAGTGTTAAAGTCTCCCATTATTAT
TGTGTGGCATTCTAAGTCTCTTTGTAGGTCTCTAAGGACT
TGCTTTATGAATCTGGGTGCTCCTGTATTGGGTGCATATA
TATTTAGGATAGTTAGCTCTTCTTGGTGAATTGATCCCTT
TACCATTATGTAATGGCCTTCATTGTCTCTTTTGATCTTT
GTTGGGTTAAAGTCTGTTTTATCAGAGACTAGGATTGCAA
CCCTGCTTTTTTTTTTTTTTCCATTTGCTTGGTAGATCTT
CCTCCATCCCTTTATTTTGAGCTTATGTGTGTCTCTGATG
TGAGATGGGTCTCCTGAATACAGCACACTGATGGATCTTG
ACTCTTTATCCAATTTGCCAGATTGCATCTGTTAATTGGG
GCATTTAGTCCATTTACATTTAAGGTTAATATTGTTATGT
GTGAATTTGATCCTGTCATTATGATGTTAGCTGGTTATTT
TGCCCATTAATTGATGCAGTTTCTTCCTAGCATTGATGGT
CTTTACAATTTGGCATGTTTCTGCAGTGGCTGGTAATGGT
TTTCCTTTCCATGTTTAGTGCTTCCTTCAGGAGCTCTTGT
AAGGCGGGCCTGGTGGTCACAAAAATCTCTCAGAATTTGC
TTGTCTGTAAAGCATTTTATTTCTCCTTCATGAAGCTTAG
TTTGGCTGGATATGAAATTCTGGGTTGAAAATTCTTTTCT
TTAGGAATGTTGAATATTGGCCCTCACTCTCTTCTGGCTT
GCAGGGTTTCTGTCGAGAGATCTGCTGTTAGTCTGACGGG
CTTCCTTTTGTGGGTAATCCAACCTTTCTCTCTGGTTGCC
CTTAACATTTTTCCCTTCATTTCAACCTTGGCGAATCTGA
CAATTATGTGTCTTGCTGTTGCTCTTCTCAAGGAGTATCT
TTGTTGTGTTCTCTGTATTTGCTGAATTTGAATGTTGGCC
TGCCTTGCTAGGTTGGAAAAATTCTCCTGGATAATATCCT
GAAGAGTGTTTTCCAACTTGGTTCCATTCTCCCTGTCACT
TTCAGGTACACCAATCAAATGTAGATTTGTTCTTTTCACA
TAGTCCTATATTTCTTGGAGTCTTTATTCATTCCTTTTAA
CTCTTTTTTCTCTAATCTTGTTGTCTCACTTTATTTCATT
AATTTGATCTTCAATCGCTGATATCTCTTCTTCCACTTGA
TTGAGTCACCTATTGAAGCTTGTGCATGCATCACGAAGTT
CTCATGCCATGGTATTCAGCTCCATCAGTTCATTTAAGGT
CTTCTCTACAATGTTTATTCTAGTTAGACATTTGTCTAAC
CTTTTTTCAAGAATTTTAGCTTCCTTGTAATGGGTTAGAA
CATGCTCCTTTAGCTCAGAGAAGTTTGTTATTGCCAACCT
TCTGAAGCCTACTTCTGTCAACTTGTCAAAGTCATTTTCC
ATCCAGCTTTGTTCCATTGCTGATGAGGAGCTGCAATCCT
TTGGAGCAGAACAGGTGCTCTGGTTTTTAGAATTTTCAGC
TTTTCTGCTCTGGTTTCTCCCCATCTTTGTGGTTTTATCT
ACTTTTGGTCTTTAATGTTGGTGACCTACAGATGGGATTT
TGATGTAGATGTCCTTTTTCTTGATGTTGATGCTATTCCT
TTCTGCTTGTTCATCTCCCTTCTAACAGTCAGGTCCCACA
GCTGCAGGTCTGTTGGAGTTTGCTGGAGGTCCACTCCAGA
CCCTGTTTGCCTGGGTATCACCAGCACAGGCTGCAGAACA
GCAAATATTGCTGCCTGATCCTTCCTCCGGAAGCTTTGTC
CCCAAGGGGCATCCCCCTGTATGACGTGTCTGTTGGCCCC
TTCTGGGAGGTGTCTCCCAGTTAAGCTACACAGGGATCAG
GGACCCACTGGAGGAGGCAGTGTGTCTGTTCTCAGAGCTC
AAATGCCATACTGGGAGAACCACTGCTCTCTTCAGAGCTG
TCAGACAGGGATGTTTAAGTCTGCAGAAGTTTTCTGCTGC
CTTTTGTTCAGCTATGCCCTGCCCACAGAGGTGGAGTCTA
TAGAGGCAGTAGGCCTTGCTGGGCTGCAGTGGGCTCCACC
CACCCAGTTCCTGTTTCCTGGTCTCTTTGTTTACACTGTG
AGCTACTCAAGCCTCAGCAATGGCGGATGCCCCTCCCCTG
CCAGGCTGCAGCCTCACAGTTCAATCTCAGACTGCTGTGC
TAGGAGTGAGTAAGGCTCCGTGGGTGTGGGACCCACTGAG
CTAGGCATGGAAGAGGATCTCCTGGTCTACCAGTTGCTAA
GACCTTGGGAAAAGCATAGTATTTGGGTGGGAGTGTCCCA
GTTTTCCAGGTACAGTCTATCATGGCTTCCCTTGGCTAGG
AAAGGGAAATCCCCTGACCCCTTGTGTTTCCTGGGTAAGG
CAATGCCCCACCCTGCTTTGGCTCGCCTTCCATGGACTAC
ACCCACTGTCCAACCAGTCCCAATGAGATGAACAAGGTAC
CTCAGTTGGAAATGCAGAAATCACCCATCTTCTGCATTGA
TCATGCTGGGAGCTGCAGACCAGAGCTGTTCCTATTTGGC
CACTTGGAATGAATGTCCTGTCTTTCTACTTTTTAAGAAG
ATACTTGAGAGAGGGCTTAAATAACCCAGACATATTGTTT
TCTCTCAGGATTTGTAAGTAGCCCAGTATGGTAGGAGCTA
TCAGAAGGCCCAGGGTAGTGGTGAACAGATGATGACTTGA
CAGCAGCAGGACTGAGAGGTGGCTCATCATGGCTAAACAT
TATTGTGGTTTTTAGTCAATTTTCAGGCACATGGTTGACA
CTGGGAACCAACATGATGGAGCAGGAGTCCTGCAGATGAA
TAGGACCCAAAAGAAAGGAATCCTGACCCCAGATGATACT
CTGATCCTAGAAAGCCACACTGACTTGCAGGCAATATCCA
GCCCTAACCACTAAGTTGAGTATGGGGGAGGAACCCCACT
GACTGGAGAAGGAAAAGGCAGAAGCTGAAGAAAAGACCTG
GAAAACTACAGAACTTCTCAGAAGGGGGCCCAGAATGAAA
GCTCCATTGTAGACTGGGACAGTGATAAGTTTCCTGGTGA
TTATAAGGGCTAGGAGGGTATGATGAAGAGTGAGGTGCTA
TTATAGACTCAGAATCAAAAACAAGAACCTCAGGCTCCCA
AAGCTGCACGTTCTCTAGGAAGTAACTGCAGGAAGTAGCT
GGGAATCCAGAACAAATGGTGGGAACTCCTTTGGCCAACT
CTGGAACTGACTGAATCAAGTTAATTCAAGAACAGAACCT
GCAGCCATGGAAAGGCACAGAAGGCGAGGTTGGAAAGACA
TCAGGGGCAGGCAGAAATGGATCCCTTTACTAGTGGGAGA
AATATACCAAGGGTGAAGGAAGGGACTTCCTTTGGTGGTC
AAAGGGTGCTTCTATTTCTCCTTCTGAGTAGACATTGAGC
TTTGGGATAATGCTGATTTTGAAGTCTGTTACAGTACTTC
CTTTCCTCCTTTCAGCAGAAGACCCTGGGCAATGGATTAT
CTAAGCTTCAACTTTAAAACTTAATAGAATAGGATTTACA
TACTTTCTAACAAGGTCATTGCAAATATTATAAAATGGGA
GATCTCCAAAAAATTCCAGTAGGATAAAAATTTCATTTTT
GCAAAAGCTGATGAAATTTGATAACAGAGTCATAGGAAAT
AAGAAATTCCTGGGTAAACTTAGGATAATAAAACATCCAT
TAGGGGCCATGCCTATCATTCCATTATTACCCTCTTAAAA
CCCTAGAAATACTGGGACTGATGATCCCTTTGAGACTGGG
CTGGACAGGATGATCCCATACATGAAGAAACTGCTAACAT
GGTGGCAGTGGGTGGCTCTCCACATAATCTCACCTTACCT
TGCCCAGCTCAGGTGTTGTCTTGCTAAGGACCCCATGCTA
CTGTGCCCACCCTCTCAGGCTTTTGTCTTTCCTTCCTGTG
TGGCCCTTCTAGAAATGGCCTGCCTCCCAGACTCCCTGCA
CCCCAACCCAGCATCATCCCAGCCACCACACTGGCCTCAC
CCCAGAGATTCCTTAAGTCCAGCGTCTTCCTTTGTTCTTT
GACAGTACCTAATAGTACTTGGCACTATTTAAAGGTATTT
TAAATATTTAAAATATTAAAAAGACACTTAAAACCCTTAT
TATATTTAACTCAATTCTGGTTGCAGTCTTCTTTTTCCTA
AGAGTTAACACCAGTAGGATTTCACAAATTATCCTGTCTT
TAATATATTGAAAAAGCTTCTAAGACATACCTGGGGTCAG
AAGTCTGAGAGCCATGAGGAGCAAGGCAAAAACCAATTAT
GCTACCTCTGTTGTGTGGGCAAGTCCGTGAGATTAATAAA
GCCTACCATGCTGTATTCTATGGGTTGTTATAAAGATCAG
ACTGAAATAAGAAAAACAAATGAACAAAATTATTTTGCAA
ATTTTGTTATTAAATTATAACATAAACCTAAATATCATCA
AAAAATGTGTTTCTGTGGCACACCTGTTTTGAAAGGGGCT
GGATAAGTGAGATATCGCTGTGTTTGAGTCTGTTTTATAA
ACAATTTAGGACTTTTAAGAAAACCCTCTGAGCTTCTCTA
GCAAGGCCAAGCCTGGCCACAAGCCACTCGTGCTGCAGAC
TGGAATACTAAAGCCCTCTTGATGGCAAATATTGTTTTAT
AACCCAAACCTCAGCCGGTCTTCTGCGTGGCAGTTCATCA
TTGTTGCTACTGCTGGTTAACTTACAGGTTTTCAAAAAGG
AACCGTTTCCTATTTTTCATATCAAGACATTTGGGAACCC
CTCCTCCCTGTCTCTCCTCTGAGTCTTCACCTCCCCTGCC
TACCCTGTGCAACCCCCACCAGCAGGAATGTGTCACTATA
AGCACCCAATAAAAAAAGCAACATGTGCCCTTCAAAAACA
GGTTTATCAACTTGAAACAGTACAATTCAGAGCAGAAAAG
CTTCCTTTTCAAGTGTAAAGTAAACATGTGCCTAGTTTTC
CAAGAACCAGATGGGGCCATTGTTCTTCCAGGACCCATTT
CCTCAAAATACTATATTTTGTGCTTTGATAGATTGGTGCT
TGTCTCCAGTAGAAACTGTTAATAGCCATTGGATACGCCT
CCTACCCCTTAAAATGCCCATAAATAAGAAGCTATTGAAA
TCAAACTATTTCTATCTTCGTTTTACTCATGGTCCCCCAA
AAATATACTCCAACTTTCCCCACATCTCAAAATAAGATGA
TTAATGCAGGGTTTGCAAAGAAGGTCGCTAAATGAAAGGT
TTTGAGGCTTTGGCCTGGCATCCACTTGAAAGCACAAAAT
ATTTGAAGTTAATGGGCCTGGGGAGTATAAAACTTTAAAA
TATTTTTGAAAAGAGCTATTAATATACTGTGCATTTCATT
CCCATCCCCCCTTCAACCATCATCCTAGGGACAGAGGCAT
TTTGGAGAGTTTGATATGTGGCCCTTGGAGCCCAGGATAT
CTAGTGAACTGGCATTTGGCTCATACCTGAGAGATCTACA
AGGCAAGAGACTGAGATGGACTAGCTGTTCCTCTAGAAGA
ACAAAGACAATATTGTTTTGGACAACCTACCCTTTCAGGG
AAGGGTGCCTCATTCCTGTGAGTCACCAGAGAGAGAGATA
CCATTTCATAATAGTCCCAGTTAAGCAAAACCATTTTTTC
CTCCTTTAGGGGTACTAGCTGGAAGAAGGGAATGCGAATG
GATTACCAATCCTGCTGCAGGTACTTAAAGATGGAATCAG
AGTGTGGGAACCAGGCCTGAACTACATGACTGACAGTAGA
TGACCGCCACTGCTGTGGGATCCATAGGGCCCACAAAGGT
GCTTTTCACTGGACTACTACACTTAATCATTCTCGGGTGA
CATATTGCTTTGAGAATTTAACCAAAGTTTCAAGTTTTCT
TCTTGCACAACATTTTAAAGAAGAGTTCAGGGTTTTTCCA
GACCTCTTGAAGGCTGTCCTTGGATTACTGTTCTCTCTCT
CAGGCCACCCCTTCCATCAGATGAAGAACTCCCGTTTTAA
CCCAGCTTGTCCCGTGTAACCAGCATGATGTAACAGCAGG
TTTCTGGCCCTCTCCACATTGTTCACAGCTTCCCCTGAAC
CACTGGTCCTGGAACCCTCGTCTCATGCTTCTGCTTTCCA
ACTCGGGCCCCTTCTTCCTGGTATCTAACCTGAAATCTTA
TTCCTTCACATTTATGTTGTCCCCCCTTTAGATTTGATCT
AGTGCTTTGTTCTCTGCCTGATCATAATTTTTACAGTTCC
CTGGTTAAACTCTAGTAATTCCTCCATAATGTCCAATCTA
TCCTCTGGGAACTCCCTACTTCCCATCCAACATCCAGGCA
TCCTTGTCTGGAGAACACTCCTTTGAAAACTTTTTCTAAA
CTTTGCTTAGTTTAAGGATTGGATCCACATGAACATTTTT
TGAAACACCTGTGGGAAAAGTAACAATTAACCTATTGTCT
TTCGTTTGGATTATCGTGTTGATAAGTTTTAGGTCTTTGC
TTCAAAGAAGATTTTGTTGAGGAGAATTTGATAATTAAAT
AGAATGAAAAGAAGAAACTCTGCTACCAAAGGAAAGGGGC
TTTTGAAAGCTGGAGTGTAAAATCATTAATTTTTCCTATC
CCTCATTCTGCTTCAGTCCCACACTCAGCTGAAGTGTTGA
AAACTTAGTACAGAAAAAGTTTTTCTGACAGAAAAGCATT
TGAGTTCTTGCTGAGAGTGCCTTGAGATGGTGTGGCATGC
AGCCAGGCCTTTGGCATTGACTGCCACTAGCTAAAAACTG
TGTGTTTATAGTGTTGATGTGTGCCTGATGAGCGAGAGAC
CAGCCCACTAGGCTCAACCCCTGAGCCTGGCCTCTCTTAA
GACCGTAGAAGGAACATAGCACACTCCCAAGACTAGAGCT
CTCCGTGGTTTAACAATTGACTTAGGTCAGCATGCCAGTC
AAACCAGGCGGCCTGACGTTTTCTTCCCCAACAGAAACTT
GAATTTATAAAATGTATTCACATCTCATCATTTAGGGATT
TATGCCTGCAAGTCCACTATCATTAAAGAGTTACATGCAT
ACATTCTGCTTTCCATTGTAGGGATTACAAATGCCTAACG
ATAGTAAATTATTCTCTTCTGCGTTGTACACTACGATTAC
CCTGTGGAATGTTTTAGACTGTTTTGTAAGGCACTACAGC
ACTAATGAAGTGTTATTTATACTACACACTGATTTTCTGT
TTTGTTTTTCTTGAAGTTTCTCCTTGTTCCATCTTTTTTG
ATTTATCATACATTTAGCAGACTTGAGTATGAAAGCCATT
TTTCTGTCACTCTTCAAACTTTAAATGAACAAGACTTTTT
ATGAAGTGTAATTTTCAATAACAATGAAATATTAGAAGTC
CCTCTTGGAGTTCCTTGTTCCATTCGTGTGTATGTCTGTG
TGTGTGTGTGTTTGTGTGCGTGTGCGTGTGTTCTGTTCTG
CTTTCCCACCAGTGCTGCCTGTTATTGCCTTAGCCTCTGA
TATATGGAAGCAAGGATCCAGTGGAAGATCACAGAAGTTT
CCTCTTACTCAGAGAACACCAAGAAGTAAAAACATACACA
ACTGCACACCAGGTTGTGCATACAACTAACGGATGAATGA
CTTAGCTTAATTCGGGGTGTTGAGAAGGTTGGAGGTGCAA
AGAGGCATTAGACAAGCTTTCCAAAAGATGAGAGTTATCC
TTCAATATTGGTCTGTTTTGTACTTGCATCTAAGGTGAAT
AACTTCCAGCCATTCTCCCTTAAGGGGAGAAGTTATCCAC
CTTAGATACAAGTATAAAACACACCAGTATCTCTAGAGAG
CATATACTTTCTAATCAGTCAATTTGAATTCAGGTAATCA
CTGCCATTTTCAAGTGTGATTTGAAGGACTTAAAAGAGCT
TCCAGAAAATGGGTATAATAAAAGCACCATGTGAGGAGCA
TATTGTGAAGTATGTAAAAGGAGCTAACATTAATTCATGG
AAGTGCTCAATACATTTTCCCTCTCTCTTCTCCCCTCTTG
TCTGTACTCCTCTCTTCTCTCAACCTCCGTTTCCATCAGC
CATATTAAAACTAAATTCATCCCTAGAACAATAAGTTGGT
GGTAGTGCTTGTGGTAGACAATTTTTTTTCCATACCAACA
GCCATCACCAGCCCTCTCCCAGTGTACCTTCTTTTTTTTG
CTGGCTAAGGGAAATTGACATCTTAGACAATCTCAGAGAG
TGAATCATGATTGATATAAGTTAATCATAGTAAGACCAAA
ATCTTGGAAGGTGATTGGATTTAGGCCTAGATGTGTGACT
TATTACTAGCCAATAGCACATGCGGAGAAACCTACTGGGG
GCACTGGAGGAAAGATTTTCTCACAAATTAAAAAAGAGAC
TTATAAAGAACATTCTCCCTCCTCTTAAACAAATGTAGTC
ATGGCTTCCTAGGATGTCCGAAACTGCTAGCACCATGCTC
TTGAACATGAGAGGTTAGCAACACATAGGGCAGGGTAGAA
ACGTGGAAATCCATAGTTCTTGATGACATCACTGTACTGC
TGAACAGCCCTCTTTCCAGATTCCCTGCCATGTTAAACAA
CATATGCTTTAGGATTTAAGGGATTGTCAGTATGCTATTA
TCTGCAGCAGATATCAGCTAACTGCCAAAGGGCTCCATAG
AGTCAAGTTCAAGTCCCAGCTTTGTTTGTATGTGAGCTTG
CTCAGGTTATCTAAACCCATGTGCTTCCATTTCCTCATCT
ATACAATGAAGACAGTCATTTTACCCATTACTTAGATTAC
TGTGAGGATTCAATTAAATCCTCAGTAAATGGTAGTTTAA
AATATTTTATTTTATTATTATTTTTTGAGACAAGATCTGT
CTCTGTTGCCCAGGCTGGAGTGTGGTACTGCAGCTTTGAC
CTCCTGAACTCCAGCGATCCTCCTGCTTCAGCCTCCTGAA
TAGCTGAGATGACAGGTACATACCATCACAATGGCTAATT
ATCTTAAATTTTTTTGTGAGATGAGGTCTCATCATGTTAC
CCAGGCTGCTCTGAAACTTCTGGGCACAAGCAGTCCTCCT
GCCTCAGTCTCCCAAAGTGCTGGGATTAAAAGTGTGAGCC
ACTGCGCCTGCCCTAAAATTATTTAAAAACTTTGCCCAAT
TCACATGCAGATTATACCTTAGTCTAATTACAGACGCAGC
TCACTGTGGATTATTTGGATAAAAATGTTACTGATCTTTA
TTATTAAATTCTGCTACTCTGGTCATGGTTGTTCTCTTTT
CTCTCCCTTCTTCATTCTTCATGTTGAAGCGATGAGCCCC
ACTAGCTTATCCCACCCCGTTATATACATTCACGCATCAA
AGGAAATATGAAGCGTCTTGGTGCTCATGTGACTCAGTCA
GGAATTTGAGGTTTTGTTAGAAAATGTGAAGCCTGAGCAG
CCTTTTAAATTGTTTTCGTGCGGGGGAGAATTTGGAACTT
TTAATTTCCTTTTAGAATAACTCTGGCACGGTGCCCTAAA
GTCTCTCCTTTGTCTCCCTCTAACTTTTCCTATAACCAAC
CCTGATGTTTCTATTATGATCTCTAAATCACAATCTCCAA
CATTGTTAATTAATATTCTCTTTTTTCTTATTCCCAAGTA
TTATATAAAGCTAGTCTTGGTTTTTGCAACCTTTCTTAGG
ATCCTTCCCTAGATTTTTAATAACTTTGTTTGTTTCCTTG
TCTTAGTCACTTTGACTACACTTGAACTTCTCCTTAATGC
TTTCATAGTAACTAGAATTATGGCCTGCTCCTCATCTTTA
TGCTTGTTCTGTATCACCTCAATTTCCCATAAATCTACAC
AGATATATCCAATACTTGAAACCCGTATCTTTCCTTTCTG
CTCCTAAGCTGGCTCAGAATTTGGGCACAGCCAGGTAGAA
CAAATAAAGGTTAGCCTCCCTATTTTCTATGTTTAAAAAC
TACTATGTTTATTGCTTTGGAAAAGTTAGCAGGGTTTAAA
AATGAAACAAAACAAAACAAAATCCTTAAAGGGCCAGGCA
CAAGTGGCTCATGCCTATAATCTCAGCAGTTTGGGGGGCC
GAGGCAGGAGGATCACTTGAACCCAGGAGTTCAAGACCAG
CCTGGGCAACCTAGTGAGATCCCATCTCTACCAAAAATGT
TTAAAAAAAATAGTTTGGCATGGTGGTGTTTGCCTGTGGT
CCCAGTTACTCAGGACGCTGAGGTGGGAAGATGGCTTGAG
TCTTGGAGGTCAAGATTGCAGTGAGCCAATTGCACCACTG
CACTCCAGCCTGGTGACAGAGTAAGACCTTGTCTCAAACA
AAACAAAACAAAAACCCTTAAAGGATAATCATCGGTGGAT
ATTTGTCAACTTTTTCTTGGAGGCCTAGTTGCAGAAACTT
CTTCCTTTGTTGGAGAATCTGGGACTATAGGCTTGTGGTG
GAAGGGGCCCCAGAGGTCAGATACCTGGTGTCCCTGGTAC
TAGCCTCTAAAGGAACAGCATGCCTGCAACATAAAATTAA
AGCATCACCACAAAGAAGCAGGGACTGCTTAGCATCTGCT
TTGGTGACTGTGATGGCAGAATTCAATGTCTCAGACCCTG
ACTAGGGGCTGTGGTGGCTTACTAACCTGGCTGAGCTACT
AGAGACTCAGCTTGTCTTCTCAGACCTTGCCCTCTAGCCA
CCACATCAATCTCAGAGCTACCAGGTACCCCTCCAGTCAC
TTCCTTTTGTCTTAAGTTAGGCAAACTCCAATTCTGTTGC
TTGCAACCAAAAACAAAACAAAACAAAACACCTGAGTAAC
ACGATTTACTTCTCCTATTTCACTGTCATGGAAATAGCGT
GACATAATGAAACAGGAGAAGTAAACTGTGTTACTCTTAA
CACTCTTAAGAGAGTAAACTGTGTTACTCTCTTCTCCCTT
CACAGTGAGAAGAACATGGGATTAAATTCTCTCATTTATT
TGCTGGCAAACTTAGGTAATTAAATTAACATCTCTGAGTC
TCAGCTGCACATCTGAAACAAGGGAAAAGTAATATCAAAC
TCACTGTGCTATTGAAGGAATTAAATGAAATTTTATGTGT
AAGTCCTTAGTTGTTTTTAAAGTAAAACTTGATTCTGCCT
TCCAATAATTTACAATTAGTTGGGAAACTATGGCGTGCAC
ACTTGTTAGTAATAGGTAACATAATGATGCTTAATAATAT
CTAATGCACTGTTATAAATAAATGTACTGTTATATTTATT
AGTTCACTTAACTTTTGCAACGACCTAGTGAAGTAAGTGT
TATTAATCATGTTTTATAGATGAAGAAACTGAAACTTTTA
GAGAGGGCAGTAAGTATCGAAAGATCACACAGCTGGAATT
CAAACACAGGCACTCTTACCCCAGAGCCTGTGATCCTAAA
CAGCTCACTCATGTGAATAGGTATTCCACACTTTGAGGAT
GGCATAGAAGTGCCAAAAAAGAGATGCAGGCAAGATATTT
GGCTGAGTTCAGAGGACAGAAGAACACTGTGTTTCAGAGA
AGCAAGGGAAATCTTTGTAGTAGGATGACGCATGGCCAGG
CATGGTGGCTCATGCCTGTAATCCCAGCACTTTGGTAGGC
TGAGGCGGGTGGATCACAAGGTCAGGAGTTCAAGACCAGC
CTGGACAACATGATGAAACCCCATCTCTATTAAAAATAAA
AAAAAAAAGTAGGCGGGCATGGTGGCAGGTGCCTGTAATC
CCAGCTACTCGTGAGACTGAGATAGGAGAATGGCTTGAAC
CTGAGAGGCAGAGGTTGCAGTGAGCCGAGATAGCACCACT
GTACTTCGGCCTGGGCGACGGAGTACAACTCCATCAAAAA
AAAAAAAAAAAAAAAAAAAGGATGAGGCACATTTTAAAGA
TGTCAGATTACATGAGTAGTGAAATACCAGACTATTTGAC
ATTAATGTTGTCATGTTGTCATAAGATTTTTCCTCTGTCA
ATTCCTTCCCACCTTCCATGGGAAGAAATATCTAATTCTT
ATTTGTTCGGAAAACTCAGCCAAACATTATCGCCTCCAGG
AAGGCTTCTCTGACTTTCACTGACTGAGTCAGGCACGTCT
TTTATGTACATCCATAACTTATACATCCTATACATAGGTC
CTGTAAATATCGGCTTATTTGTCTATTTACAATCACTGGT
TTGTGGACCCCGTGGATGCAGAGGCATTATGTGTCTTACT
TATGGCTCTATTCACAACATCTAACGCAGTACCTGGCACG
TGGTGAGTGCTCATCAGCGTTTATTAAATGAATGTGAATG
AGGGCCCCCAGCAGAGAAAACCACGGAGACAAATCTGGCT
GAAGACAGAATGTTTGGAGTGAAAACATTTGCAATATTAC
CAATGTCAAAATATCCTGGCCCCTTTCAGAACTTGATTGC
AAAAATATAGATGATCAAAGATGATCAAGATAATTAAATT
AGAAGACAGGGTAGAGAAAACTTCTTGGGGGTTGTATAAA
AGACATACAAAAATGAAATTATATGAATACATTCAGTATA
AGAATTTAAAAAATACATCAGGGTGATAATAACTAGTCAT
TTTGAATGGATAGTGGCCATTATACGCTCAGTGCAAGTGT
GTGTGTGTGTGCGCGCGTGCATGTACATGTGTGCTTATGT
GTACGTATATCTGTTAATGAAAGTTTGTGATTAATCATTT
TGCAGACAGTCAGAATTCCGTGTGCACTGGTATTTTGTCC
TAAGTCATCCTCCCAAAAGTCTCACACTCATAGAAATAAT
ATTGGCTTTTTTTTTTTTTTTGACATAACATTTTGATTAC
TCTGGCTCCAGCAAGTCTGGAGTTTGTTCTCTATCTGCAT
GCTTTTTGAGGAAAAAACTTTCTGGTCATGACAGACCAAT
ATATGCACCTGAAACATTTTTAAAATAATCTAAGTGTTAG
AATATGTGCCAAAAATAAGGATCTAGAGGAAGAGTTATAG
GAATTGAGACATGACAGGGTACAGGGAGCCAGAATTATTA
GTGAAGTTTTCACGGGTAGGAGAATAGGAATCATGAGTGC
CCTTGGGGAGCGATTTCACTGAGATGGAGAACAATTTGTT
GAATGTTATGGAGTAGGTAGAGGAAGTGGGTGAGGGTCTC
TGTTGAAAAGGATTGCAAATGGCAATAGATGCAAGAACAG
AGAAGGCATTTTGTTTCATAGAGAGCCTGGCAGGGTGCTG
TTCCTAAGAATTTTTTAAATTAACATACAGTTAAACTGAC
TTTTTTCATGTACAGTCCTATGAATCGATACACATACAGG
TTCATGTCACCACCGTCACAATCAGGAAACAGAATCATTC
TCTCGTTCCAGATGATTCCTTGAAATACCCCTTGGTAGTC
GACTTCTTTTTTCTTCCCTACCCCCTGACAACCACTGATC
TGTTAATCACTATAGTTTTGTCTTTTCTAGAATATCATAT
TAATAGAATCATACAATATGTAAAAATTTGAGACTAACCT
CTTTCAATTAGTGTAACGCCTCTGAAATTTATCTAATGAA
TGTATCAGTAGTCCATTGCTGAGTAGTATAGCATTGCCTG
GATATACCTCAGTTTGTTTATTTATTCTGCTGTTAAAGGA
CAATTGAGTTGTTTCCAGCTTTTTGGCAATTATGAATAAA
GCTGCCACAAACTTTCATGTATAGGTTTTTATGTGAACAT
ATGTTTTCATTTCTCTAAAGTAAATTCCTAGGAGTGGAAT
TGCTGGATCATATGGTAAGTATATATTTAACTTTATAATA
ACTGCTAAACTGTTTTGCAGAGTGGACGTACCATTTTGTA
TTCCCAGTGGCAATGTATGAGTTTCAGTCGCTCTGCATCC
TTGCCTATATATAGAGTTATCTCATTTAATCTTAATTTGT
ATTTATCAAATGTCCAAGGATGTTGAACATCTTTTTCTTT
TTTATTATTATACTTTAAGTTCTGGGATACATGTGCAGAA
CCTGCAGGTTTGTTACATAGGTATACACGTGCCATGGTGG
TTTGCTGCACCCATCAACCCGTCATCTACATTAGATATTT
CTCCTAATGCTGTCCCTCCCCGAGCCCCCCAGCCCCCAAC
AGGCGTGTGATGTTCCCCTCCCTGTGTCCATGTGTTCTCA
TTGTTGAGGATGTTGAACATTTTTAATGGGTTTTTTGCCA
TCAATATATCCTCTTTGGTGAAGCATCTATTCCAACCTTT
TGCCCGTTTTTAAATTGGGTTGTGTTCCGGTGGTTGAGTT
TTGAGCATTCTTTATATATTCTGGATTCAATTCCTTTGTC
AAATACATAATCTGCATATATTCTTTCCAGTCTGTAGTTT
GTATTTACATTGTCTTAACAAATCTTTTGCAGAACAAATG
TTTTAAGGTCGGATGAAGTCCAGTTTATCAATTTTTATAT
TTAATGGATCGTGCATTTGGAATAATGTCTAAGAATTCTT
TGCCTAATCCCAGTTTACAAAGATTTTCTTCTATGTTTTC
TTCTGAAGGCTTTATAATTTTACATTTTCCATTTAGATCT
ATGATCCAATTTGGGTTCATTTTTGTAACAGGTGTGGAGT
TAAAGTGTATTTTTGCATATTAATGGACAATTTCACTTTT
TATTAAAAAGACTATTCTTTCCTTTATTGAATTACCATTA
TACCTTTGTCAAAGATCAATTGGTCAGAATTTGGTGGGTC
CTCTTCTGTACCCTCTATTCTGTTTCATTAATCTATGAGT
CTATCACTCTGCAAATAGGAGTGTAGCCATATATTGTCTT
AAACTGGAGCTAGTGCTATCCTCCAAATTTATAGCTCTTT
TTAGAAAATTATGTTAGCTATCCTAGATCCTTATGATTTT
CATATAAATTTTAGAATAACTCTGTTCATTTCTACAAGAA
AAATTCTCTTGGGAATTTTACTGGAATTGCACTAAATCTC
TTGATCAATGTGTGGAAAATTAAATGTTATTTGTTTATGT
TAATTGACCATACCCTGTGACAGATCTATACCTCCAAACA
TTGTTTCCAATACAGAATTTTGTCTCCTGCCTGATTCAGG
GATGGATTGGGCTGGGTTACTATTATGGCTGGTTCCTGAG
AATGCAAATATCCAAGTAATTACTCACAGTAGATCATAAA
TACAGACCTAAAAGTTACAGGAGGATATGCACCTATCTTA
TCTCTTTATGCTGTTAGAGACATCTGAGAAAGGTCTTAGG
TTAGGTTTAACTCTCTAGATGGAACCACTGACTTTCCATA
CAAGACTGAATAACCCAAACTTTGAGAGACAGCACAAGGT
CAGGCTATTGTGATGTCACATTCCTATGGTTGAGAATTAG
ATTTTTACATTCAGGAGTAGTATACCTCCTATTAATCAAT
TGGAGAAGAATATTTTCTTGACCAGTAGATGTACATTAGA
GTGGCTATTCTTAGACTAAGAGGAAGAAACAAATTTCTTT
TGCTTTGAAAAATTGTTTAAAACTTGTGAGGTATGCTCTA
AATATATAGAAGGGCACTGTTTAACAGATACCCCAAAGAT
TATTTAGTTATCTAGGGAATGTACTTTATTTGACTCACTA
CTTACTATGAACTCAAAGTTCCAGACTTAAGTGAAGCTAT
GTGTTGATAGATTTTTGTTTTGTAGATATAGAGCTAACTT
TATCTAACAGAAAATATAGTCCCAAAGTCATGGTTTATTC
TTCTGAAGGACATTACCAGCTTTGTATCTAATCAAGAAAT
TTTGTTCTAATATTCCTTCATTAAGTTGTCTATAAATTCC
CAGCTTCTCAAATGCTCTTTGAACCTACCAAGTTACTAGT
TAGATAAGGCTATCATAATAATAACATACCATAAACTGGG
TGCTTTAAACAACTAAAATTTATTTTTCACAGTTTGGGAG
GCTTGAAGTCCAAGAGCAAGGTGTTGGCAGGGTTGGTTTT
TCCTGATGCCTGTCTCCCCGACTTGCAGAGGGCTGCCTTC
TTGCTATGTCCATATGTCGTCTTTTCTCTGTGTGTGCGCA
TCCATGGCATCCTCGTATGTCTACATTTCTTCTGCTTTTA
AGGACACCAATTAGACTAATTAGGGCTCACCGAAAGACCT
CACTTTAACTTAATTACCTCTTTAATGTCCTTATCTCCAA
ATACAGCTACATTCTGAGACACTACTGGGGTAATGGCTTC
CATTTTTGAGGATCACAATTCAGTCTATAGCACCATGCCA
TCATCCTATTCCTTCATAATTAATGAACTGAATGCAATCT
TAGATACATATTCATTTGTATAAGAGTGATCATTTTAATT
TTTTTGAAAAGTATCTTTTAACACTCTTCAGTGTAGTTCT
GGTGTGATATTTGACCTTATTTATGAAACACAAGAATGCC
TTGAGAATTTCCAGTGTAGCAGTAGGGGGGCCAAGAGTGG
GAGAAAACTAAGAATAACACTTTACAGTATAATTTTTCTC
ATGTATTATCCTTAAACCCATCTCCGCAGATCTTGCCAGT
GCATGTTGATCAATAATAACAATGATTACACTGACTTTTG
TGTTTTGTTCCTGACTGCTCTCATAGAGCCTCAGAATCAT
CTAAAATATCTCTTAGATGTTTTCTTTACTGGACCCAGAT
AATGTCACAAATGTCCTTGTGAGAAAATCCTCTGCTGCCA
GGTGCAGCCCAGCAGGGCATCTTCGGTGTGCAGTCACATC
CACCATGCATTGATGGTAATGCGGGACATTCAGGCCTCAC
CCAGACCAGTTACTCTTCTGAAAAATATTCTTCTGATGCC
ACTGGTGCTTCCTAGACCTTTGTCTCTAGTTCTCAAATGC
CCTGAGTTTCTAAATCTGTGAAGTGGCCTGTGGCTAATTA
AGGGAGATTCTTTTTTTTGTGCCTTCCTCCATCAAAGGAA
TCCCAAAGCAGCAGCTTTTTCTTGTGCCACAAAGTTCTAC
AAATAATTTAATGAATAGCTCTTTCAGTCTTTATGCTCTA
CTTAGGATTTGATCTTAATTTCAGTGGAAACTAAGTTGGA
AGACAATTTCTGTCTTCCATGATTAACACCAAATTCTATT
TTTAATTTTTACTCCTATCCAAAAATTAAGTTTTAATTAG
TTGGTCAAATTTATTACCACTGACTCCTTCTTTTATGAGC
ATGAATTTTCTTGCTAAAGACTTCTTATTCCCCTGCAAGG
ACATATGTTCAGGTTATCTCATCGTTTCTCCAGACATACC
AGAAGATTCCAAAGCACCTGTGCAAATAAGTTTCTGGTAG
AACCCTCCCATCAACTTTCCAATCGTTTTGGACTACCATT
TGGATTTGAGTTAAGATATCCTCTAACCCAATACAAATTT
ATATAACATAATGCCTGAAGGAAAATATGAATACTGTCAA
ATCTATAGGCAAGAAGACTAAGGCTCAAACCCATTAAGCA
ACTTGCCCAAGGGACTCCTAGACCTAGGATTTAAATCCAG
ATCGTGTGACTTAAAATACCATTTTTCTTTTCAACAAACC
ATAAACAAAAGCCTAGAAATCATCCTAGGAGATCACCTGC
CAATCTGTCTACCAATTCCAGTGGAACCAGCCAATCATTC
AAGATTCTGCAACTGACTATGGCAAAAGCAGAGCAGGATC
TGGATACAAGTCTGCTTGACCACAGCATCAAAAAAAATGG
CGGGCAAGGAAATTAAGGGCAGAGGTATTGTATCCACGAA
GAACCCTATTTGAATTCTACTTCTGCCACTTGGACATCTT
TCTTAAACTCTTTAAGCCTCAGTTTCCCATGTACAAAATA
GAGGTAATAATAACTATACCATATTATTCTTAAGTGTCAA
TATAGTTTTTAGCCTTGTTCCTGAAGAGTAATAGTTCCTC
ACTAAATGACAATTGTTGTTATGAGTAATAAATAATAAAT
TGTTAATTTATTATTATATTTAAACATATTAATATTAGAT
ATAATATTAAGTATATATTTGAGTATAGTAGGTAAATTGC
ATTCAATATATCTTCTTTTTATGAACAAAAACATTTAATG
GGTAATAAGTTTCCACAGTTTAAGTGGTCTCCAACATTTG
CAATTAGACCAATTTTGAAAACAGCACTCAGGATAGCACC
AAATTGGACTGCCAAGCAGGGCTCAGGAAATGAAATGTAA
AGAAGAGAGTTTCCTCAAACAAATGAATTAAAAGGTTGGT
AGGATTTATGCTATTCAGAGTATACTGAAAATGGAAGATG
ATTAAATTTCAGCCCTCTTTACTCTAAAGAAATATATAAA
GCAAAAAATTAATTTGAGACACATTTTCCTTTCAAAAAAC
TTTAAAATGTTCGTAATTATCATTTTCACTCTGTTTATTG
CTGGGAAGTAAAATAAAACCATCAGTCTTATTCTCTGCAA
TCAGTTGCTTATTCTCTTTTGGTAAAAGCTATAAGTGAAG
GTTTTCCTGAAGGCAGACTTTCTTTTTCTTTCCTATTTTT
GGAAAGAAAACAACAGATGAAGAAACAAAATACCATTTTC
CTAATATCATATTTAGAGACCATTATCATTATAGAGAGAT
CATGTTGAAAAAACAACCTGAAAAGAATGTGTCGGATGTT
TAGTCCATGTTGAGCAATATGGTGAATTTAGATTAATGTA
ATATAGAATATTGTCTAGTTAACACAGCACTGAAACACAT
AAAACAATAATAAGCAAAGCAGTTTCATAATTCAACACTG
AAGGTGATACACAAAAATGACAGAATGATGGCATCAGATC
TACATGAAGCTGACTTGAAAAGACAGAACAATTCTTTGAG
TATGGTAAAACACACCCATGATGTTATGTTTCCAAAGATA
TAAATTCAAAGGGAAAAGTCTGTTAAAATTATAGAAAGAA
GTCTGAGAGGGAACAATTGGTTGCATTGGCTTACTGACCA
GCCAACAATGTTAAATTGATAACAGGTGCATTTCTAACAG
CAACAGCTTATCATATAAATTTCTGTATTCTCAGTGTAAG
TCCTATGTTTGTTTCTGTGTTGATGTTTGTTCCAACACTT
TGAAGGCTCAAGCAGCCTTTATATCTAGATAGACAGATAG
ATAGATAGATAGGCTAGTTTAGATACAAAGATAGATAGAT
AGATAGATAGATAGGCTAGTTTAGATACATAGATAACAGA
TAAGCCCAAAACACTAATAGAGCATATACAAATAAAGAAT
AAACCAGAGAGTGATGAATGCTACGAAGGGCCATTGTTAT
ACAGAAAAACTGAGGGGAAGAGGATTTTCACTGAAGCCTT
CTCTGAGCAGTGGATAGATATTTCAGCTGAGACCTGAATG
GCAGAAGAAGCCAGTCAAGAAAAGATGTGGACAAGCATCA
CAACCAGAGGGAACAGCTAATGCAAAGGCCCTAAAAGGAA
ACAATTTTAGCGTGGTGGTGGAACAGAAAGAAGGCCAATG
TGGATTTGAATGCAGTGAGCAAGAAACAAGGTGAGATGGA
GTTGGAGATTTAGAAGGGGGCTATATCATATAGGTGCTTC
TACACTGAAGTAAAAATTATTCTAAATGTGATGGGATGGC
ATTGCACATTGGGCAATGCCCAGATATTACTAGCATTTTT
AAAAGATTACTCTGGCTGATGTGTGTAGAATAAATTGTAG
ATGGATAAAAGAAAGGTAATTTCGGCTGGGCCCGGTGGCT
CACGCCTGTAATCCCAGCACTTTGGGAGGTCGAGGTGGGC
GGATCATGAGGTCAGGAGATTGAGACCATCCTGGCTAACA
CAGTGAAAACCCGTCTCTACTAAAAAATACAAAAAACTAG
CCGGGCGTGGTGGCGGGTGCCTGTAGTCCCAGCTACTTGG
GAGGCTGAGACAGGAGAATGGCGTGAACCTGGGAGGCGGA
GCTTGCAGTGAGCAGAGATTGCACCACTGCACTCCAGTCT
GGGCGACAGAGCGAGACTCCGTCTCAAAAAAAAAAAAAAG
AAAGAAAGGTAATTTCAGTAGGCAAAGGGAAAGTTAATGA
TAATTTGAAGAAGAATGATGATTTGTTAGACAAATATAGT
AATTGACACTTACTGGCACTCAAATATATAAAGTAAAGGG
GACAAAGGATTAAAGATAATAAAAGAATGTGGAACCTGGG
TGACAGACACCTGATTCTGTGACAGTGTGAAGGCTAGAGT
CATGAAACTTAGAAGAGGTGGGTACCATAAGGGATGAAGG
TAAATTCTGCTTGGGACATATTAAGGCAGAAATAATGATG
AAATATATAGTCCCATGAGTCTGTGAATGATTTAAGACTG
AAACTAATGAAAACTAAGAAAAATCTGGAAATGGCTATTT
ATAAATCATTCTAACGAATATGATGGCAAAATCAGATGAG
TGAAAAACATATAGGGTAGAGAGGAGAAAATGAGATCACC
TTAAGAACCATTTCCTAAATAATGTTAATTTTCACTTAAA
CCTACAGCCTAATTTCTCTCATAGGTGAGGGTTGCAGCTG
TGTAGGTGAGGGGTGCCAAGATAAGTGACCTTGAAAACAT
GACCTGTCGTTTGTTGCCTTGTCACTCCTTTACCATAGTC
TGAGACAATAGGATCACATCACTACCCAGTTTACATCAAA
TGTCATGTGTCTGATGTCCACCCTCAACCCATGAAATGTT
GAGTTGTTTAATTTGTGTTTCATTCGTCTTTAAATGCTCT
GAATTTCTACCCTGGGGACTTGCATATATTAACAAAAAAA
TAAATGTTTGTTGTCTTAAAGAGACATAGTCTATTTAAAA
CTTGTTTACTCATCTCTATATTACTAGTATATCTCTTTCC
TTACATTACACCGTAAAGCTACATGTCTCCTATTCCTTAG
CTTCCCCAAAGCCCTTGTCACTCTTGGTATAGGCACTTCT
CGCTCTGGGTGCTGTTGTAAACCTAGGCTGTCTTTAATGT
GATTTGCATGGCTGAAGAGAAGCCATATGAGATGGTTATA
GAAATCCTCAATAGTTGGGCCTAGATAATACAAAGAAGGA
ATTAAAGGTCTGTCCTCCTAAAGATCCCAAGAGAAGGTAA
GAAAAATATCATTCTAGGCCAGGAAATACTGGTCACCCAA
GATAATTACACACAAGAAATCAAGAAAACAACCAAGATGC
TACAAACATAGGAGTGGATTCAAAATCTGAGTGACTCTAA
GGGCTTGATCTTAGAACCTTTGGGACTACCACTAGAAACA
AATAAACCCAAGAAATACTAGAAACCTGTCTACTGTTACT
TAGAAGTGCCACCTGACAAACAGATGTAAACATAAGGTAC
TAACAAGAGGCCCCCGTCATTCCCATGAAATTCAGAGATC
CAGGTACTGAATGAAAGTGACCACAAAAATATTGCCCCAA
AGCACAAGCAACCAAAGGCCTTATGCTATTCTTCCCTTAT
CCCTTCTTTCTACTCACCTACATTCATTCCTGACTCGTGC
CTCCCTTGAGGACCTTGAGGCAGAGAAGAGACTATGCTTC
CCTTTTTACTGATGTGGCCTCAGTCAGAGGGGATGTTGTG
CAGTTACTTTACTTCCTCTAAACATCAAAATTCCAAGGGA
TTCATACAAAAATCAGGCCAACCATGAATTCAGGTTTCGT
AGTCAGATAACTGCCAGCAGATGATGCCTTAGACACCACA
ATCCTATCCTATTTTAAAACGTGCTTCACTTAGCTGGTAT
TTGGCTTAACTTTCTCTATTTCTCCATTTCAGGAGCAGTT
TGTCTCCCAAGTAAAACAAATAACACTGTCAGAAGGTTTA
TCCTAATTATTAACTTGAATTTATTGCTCTAAAAGCACTA
AGTCTTTCTCCTTCACAGATACTGGAAAGTTTAAAATATT
CATGCATTATTACCCACATCACTCCTGAATGAAGATTCAA
TTAGGTAGTCTCTAATCTCTCATTATTTTCTCAACCCAAC
TCTCAATCCTCAAAATCACTCCTGTCTTTTCTACACATTC
TTCATCAGTCACCAGCATCACTGTTGTATTGAGTATCACA
GCCTCAACATGGAAGGTCCTCATTCTTTCCGTAAAACTCC
ATAATGGCCTTACTAATATCTCAAATGTTGACTTAACTTT
CCATCTAATGTAATCTACAGATGGTTTTCATAATGCAAGT
TTCTTGCTGGATATCAAGATAAAAGGAAGTATGTTATCCT
GTGTTGTTTTAGAGAATAAGCTTCTGATAAAACCACCTAC
CTTCATTTTTAATTCTGCTGTGTTCATTTCGTCAGAGGGG
TCACACCTATTTGTATCTATAGCTTTGAAATATTCCTAAA
GCTCTTCCCTGAGCAACCCAACTGATACACTTGGATTTGG
GTCTTTAACTCCATTTCAGGCTGTGTCAGTAGACACAGCC
AAGTAGAACTTTATCTTTAAGTCAGACTAAGCCATGCTGA
TTGGGACAGACATGTGACAGAGTTTATCAATTCACCAGGA
TCCTTACAATTCTATTGACTGTGACTATTCCCGTTTAAAA
CTCATCTCTTATTGCTTAGAATTGATTCAATTAATTGGCA
ACACTCCCCACTGTGACATTATCCCTTAGTTTTGCTTTGC
TTGCCAGAAGCTCTCACATTGTTTGACACCTATGATCCCC
AGTTTAAGAATTAGTCAGAGATGGCACAGAAGGATTTGAA
TTCTGTAGCAGTAAAAACAGTACAGTCATTAACTTAGCTC
TTTAGTTTGTTTGTCTTGGAATTCATCTAGTTCCAATATT
CTGACCAAAACTTAAAAACAATAACAAAAAATTCTTTGTA
ACTTTCTGTGCTTACCAACAGATACATTTTAAAAGTGTAA
GTTGAATCATAGCTACCGAGCTAACAGTGGAATGCAATCT
CAGCACTTCAAAGAGAATGAAATCTGAATATGACCAGCAT
GTTATTTGAGACTGTGAGAACCTAGATTGTGCCAGGGGTG
AGTCTCTTACTACATACCTGACATCAGAATAAGACACTCA
GAAAGTTTAGCCAACACCATAACTTTCTCTAAACATTTTC
CCCAAGCATCCTTTAGTGGAAGTTTAAATTTCACATCTTC
AGGCTAAAATGAAATTCCTTAAATCTTTCCTTGCATGACT
TGTTTTGAAACAGAATAAGCTTTCTCTTGATTGACCAAAA
TAATTATGCCTGTGTGCAGCTTCCAAGATTTAAATTGGGA
ATAAATCTTAGCAGGATAAGAAGTCTGGCACTGTTCTTTG
TTGGATCTAAAGAAGTGGTGGTGGGGAATGTGGTCTTAGA
AGATTTTGGAGAGAATTCAGTCTTTTCAACACTGAATGCA
GCACCACCACGTGGAAACCTCCATTACCACTAACCGCAAA
TCACAGAAACTTGGGCAACACCTGAGCATTCCTGTTCCCT
GGCCAGCAGGGACATTTCATGGCCTTTATGCTTTAAAAAC
CTTTTTCCATTCCTGTATATTTCCTATACTTTCTTCTACT
TTTTTTTTATGGTTCTTATTTTTTAAAACGTTAACTTTTC
CATGTATTTAGAATTTTTTTGCTGTTTAAAGTAAGGTGAG
AATCTAATTTGTTTTTCCCCCTAAATAACCAATTTCAACC
CTGTCCTACCTCTAATTGAATTATATTTTCACTTTAAAGG
TATCAAGTTTAAAAAAATCAATAACTAGATAATCAGATGT
TCATGTGACCTACTAACTTATGCCAATCAAATTCTATACT
TAATAATAACACAATCTAAACAACTACCTATTGGCACGAA
TGGCTGAAGGGATAGTCATCAGTGAGTATAAAGTGCTTTG
TTTCTGTGAAATAGTTTTAAAAATAAAAATATGGAAGCCC
TATTTACCTTTCTGTCTCCTTTAAATAAATATACCTCTCA
TCCCCTACCCATTTTTTTTTTTTTTTTTTTTGAGACGGAG
TCTCACTCTGTCACCCAGGCTGCAGTGCAGTGGTGTGATC
TCGGCTCACTGCAACCTCCGCCTCCCACATTCAAGTGATT
CTCCTGCTCAGCCTCCCAAGTAGCTAGGACTATAGGCATG
CACCACCACACCCAGCTAATTTTTGTATTTTCAGTAGAGA
TGAGGTTTCACCATATTGGCCAGGCTGGTCTTGAACTCCT
GACCTTATGATCCACCTGCCTCAGCCTCCCAAAGTGCTGA
GATTACAGGCATAAGCCACCATGCCCAGCCCCTACCCATG
TTTTTGCTACCCTAAGCCTTCTACCCTGTTTTCCAGGACC
TAAAAGTCGCCTCAGAGTTCTATTTTCACACCTTAAATTT
TTTATTTCTCTTAAAATTCTGCAAGGAAGACATTTACTTT
TCATTGTTCTAACCTTTCCAGGATGGAAAGGAAAGAGAGA
GCTTTAGAAGTGAACAAATCTGGTATTACATCTTGGCTTG
ACTACTTAGTCACTGGTTGCTTTGGGTAAAGCACATGACC
ACTCTTGCTCTCACTTTCCATATATGTCCCTCGGGGATCT
CTGGGACATGAGAAGATCAGTATTAATGCAAATGTGCTCC
CCTGTAATAGAAAACCATGGTGATATTTTGTTGCACGATC
TTGCTTAATCCATACGCTGCAGACTCCTGAGACAGGTTGA
GAGCAGAGTTCATGGATAAACACTTGCTACTCAGAAATTC
TCGAGGTGGATGCAGTTTGGAGTTACCCACCTTTAGAGAG
AAGATGAACATATTTTCATTGTTTGTGGAATACTAACATT
ATGTTAGGTTAAACCCTTATTGAGGGTTAATAAATAGGAA
TAAATTTGTGGATATTAAGATCGCCAAGGGTCTGGCGCAT
ATACACATTTGTTGTTTTTTCATATGGCAGCAGCTCTCCA
TCCTCTTCCTAACAATACTCATTCACAGGTTGATTGAACC
ATGAATCAATATGCTCTGTGCTCCTCTACCTGAAGAATGA
GCAAAAAATCTAAATTTGGCTATTCAGATATAAACTTTCT
GAAACTTGGATATAGAACACATTGACTAAAGGCAAAAACT
CCTGAATGTTGCATTCAGGGGCCAGAATGCTAGAAAAATC
AACCATCTCTTCCTGCTTTTTCGATGTCTGCAGCTACTCT
AATTTCTCACCTTCCTACTTCTTTTATCCCCTCCTAACCC
ACACACATTGTTCCCAGCCTCTGGTAACTATCTCTACCTC
CATGAGATCCACATTTTAGCTCCCACATAGGAATGAGATA
TTTATGAGACAAATGTGAAGTTTGTCTTTCTGTGCGTGGC
TTATTGCACTTAACATAATGACCTCCAGTTCCATCCATGT
TGCTGCAAATATGGCCAGATGGGATTCCATTGTGTATATA
TACCACATACCACATTTTCTTTTATTAAGGTAAAATTTTA
TTATTTTTTATTTTAAAAATTCATTGGTAAAATATACAAG
CATAAACTTTACCTTTTCAACCATTTTTAAAAAGCTTTTA
TTTTAGATTAAGGGTACATGTGCAGGTTTTTGTATAGGTA
AACTGTATCATGGAGATTTGGCGTACAGATAATTTCATTG
CCGAAGTAATAAGCATAGTACCCGATGTGTAGTTATCTGA
TTCTCTCCCTCCTCCCACCCTCCATCTTCATGGAGGCCTG
GTGTCTGCTGTTTCCCTTCTTTGTGTCCACATGTTCTCGT
TTAGCTCCCACTTACACGTGAGAACATGTGGTATTTGGGT
CTCTGTTTCTGCATAAGTTTGCTTAGGATAATGGCCACCA
GCTCCATTCATATTACTGCAAAGGACATAATCTTTGTTTT
CTGACTCTCTGCCTCCTCCCACACTCCAACTTCATGTAGA
CTTTGTTGTCTGTTGTTTCCCTTATTTGTGTCCACGTGTT
CTCGTTTAGCTCCCACTTACAAGTGAGAACATGTGGTATT
TGGGTTTCTGTCCCTGCATGAATTTGCTTAGGATGATGGT
CTCCAGCTCCATCTATGTCACTGCAAAGGACATGATCTCA
ATTTTTTTTATGGCTGCATAGTTTTCAATGGTGTATATGT
ACCACATTTTCTCTATCCAGTCTACCATTGATGGACATTT
AGGTTGATTCTGTTTCTTTACTATTGTGAATAGTGCTATA
ATAAACATATGTGTGTGTGTGTCTTTATGGTAGAATGATT
TATCGTCTTTCGGGTATATACCCAATAATGGGCTTGCTAC
GTCAAGTGATAGTTCTGTTTTAAGTTCTTGGAAGAATTGC
TACACTGCTTTCCACAGTGGCTGAACTAATTTACCTTCCC
ACCAGCAGTGTATAAGTGTTCCCTTTTCTCTACAACCTCA
CCAGCATCTGTTATTTTTGACTCTTTAATAGTAGCCATTC
TGACTGGTGTGAGATGGTATCCTATTGTGGTTTTAATTTG
CATTTATATAATGATTAGTGATGTTGAACATTTTTTCAAA
TGCTCATTGGCCATGTATATGTCTCCTTTTGAAAAGTATC
TGTTCATGTCCTTTGCCCACTTTTTAATCTGGTTGTTTGT
TTTTTGCTTGTTGATTTGTTTAAGTTCCTTATAGATGCTG
GATATTAGATCTCTGTTGGATTCATACTTTGTGAATATTT
TCTCCCATTCTGTAGGTTGTCTGTTTACTCTGTTGATAGT
TTATTTTGCTGTGTAGAAGCTTTTTAGTTAAAGTAGATCC
CGTTTTTCAATTTTCATTTTTGTTGCAGTTGCTTTTGGTG
TCTTTGTTATAAAATCTTTGCCAGATCCTGTGTTCAGAAT
GATATTTCCTAGATTATCTTCCAGGGTCTTTATAGTTTAA
GTTTTACATTTAAGTATTTAACTCATCTTCAGTTGATTTT
TTGGTAGGTGGTGTAAAGAAGGGGCCCAGTTTCAATCTAC
TGTATGTGGCTAACCAACCACATTTTCTTTATCCGTCCAT
CTACTGATGAACACTTTGGTCAATTCCATATCTTTGCTAT
TTTTGAATAGTACACATGCCATTTTAGATCTCCTGAGAAT
ACTCTCCCTCAAGATAGCATACTGGTGCCAAGGTTTAGAA
AAACAATAACAGCAACATCAACAATAAACAAAGAAACAAA
AGATACTCATTGGAGAGTTATCTCTTAAGTAGCCTTCTTT
TTCTCTGGTTACAGTACATATTTTTTTGTATCCACACACT
GTTTCCAATGAGTCTGAAAAGTTTATGTTTAATTTTTTAG
CCACAGTGGGTTCTTTTCCACTGGTTTACAGCCTGTTTCT
AAAACCTGACATAAAAAGTCACAAATCCAAGCAAGGTTAT
CAGTAGCTACATCTGCTGATTCCACATTCATACTTATCAG
AAAACAAAACAAAACAAAACAAAACTACTGATCTGAATCA
ATTTCTGCACATTCTACCTAAGTGAATTCTTTCTTTCTTT
GTTAATCCATTAATTTAATAATTACTAAATATTTGCTCTA
TGGCAGCACTTTACTATTTGTCCAATTGCCATATGCTTTT
TAGGGGTTCTCTTCCTCCTCTTTTCTATATTTCCTTTTCT
ACTCGATACTTCTCAGAATCTTTATAAGTTTCTCCTACTT
TAAAAAACAAAAACAAATATCCCAAACTAATGTTTTCCTC
TGGCTTCACCTTCTTTCTTTCCTTCACAACATTTTTTTTT
TTTTTTTTTTTTTTTTTTTTGAGACAGAGTCTCGCTCTGT
CACCCAGGCTGGAGTGCTGTGGCTGGATCTCAGCTCACTG
CAAGCTCCGCCTCCCGGGTTCATGCCATTCTCCTGCCTCA
GCCTCCCGGGTAGCTGGGACTATAGGCGCCGCCACCTCGC
CCGGCTAGTATTTTTTGTAGTTTTTTAGTAGAGACGGGGT
TTCACCATGTTAGCCAGGATGGTCTTGATCTCCTGACCTT
GTGATCCGCCCGTCTCAGCCTCCCAAAGTGCTGGGATTAC
AGACTTGAGCCACCGCGCCCGGCCCCTTCACAACATTTTT
CAACATTTGGGTTCTCAATCTATCTGGAATCGATTCTTGT
GTATGGTTTGAGGTAGGGCTCCAAATTATTTTTCTCCCAT
ATGGATTATAATTGTTCCAGTTCATTTGCTAAATAGTTTC
TTCTTTCTCCAGTAATTTGTTATGCTGCCTACATCATATA
TCAAAATTCCATTTATGTATACTCTGTTTTGTGAGCTTTC
TATTTTGTTCAATCAGTTAACAATTCATTCCTACACTATA
CCTTTTTAACTTTAAAATAGCTTTATAATCTTTACAATAA
AGTTTTTCTCTCTTTCTTCCTTTTGAGAAATAAATCGCCT
ATTCTTTGTCTTTTGCTGCTCTACATAAATTCTAGAACCA
ATCTGCCAAAAGTCCTGTTGGGATTAATATTTTTATTTTG
AGAACATAGAGCTAATTTATCTGCATTTCTAATTGTCATA
TACTTAAGTTATTTCATCAGGAACATTCTGATGATAAAAT
TTTGCCACCATTTGTCATTAATTCCTTAAGGCAATTTTCT
AGGTACTAAAATGTTTAGTATAATATGTTCTCTCCCATTA
AACATTGTATTATGAAACATTTTAAATGAACAGACAAGAG
TGAAACAATAATAAAATATATTCAAAGTCAAAGATCTAGA
TCAAAAACTATTAACATTTGGCCATTTCAAAGTAATTTGC
AGACATCATGGCACTCCTAAAAATGAAGACTTTTCTATAT
TTCCTTTTCTACTCGATACTTCTCAGAATCTTTATAAGTT
TCTCCTACTTTAAAAACAAAACAAATATCCCAAACTAATG
TTTTCCTCTGGCTTCACCTTCTTTCTTTCCTTCACAACAT
TTTTTTTTTTTTTTTCTTTTTTTTTTTTGAGACAGAGTCT
CGCTCTGTCACCCAGGCTGGAGTGCTGTGGCTGGATCTCA
GCTCACTGCAAGCTCCGCCTCCCGGGTTCATGCCATTCTC
CTGCCTCAGCCTCCCGGGTAGCTGGGACTATAGGCGCCGC
CACCTCGCCCGGCTAGTTTTTTGTAGTTTTTAGTAGAGAC
GGGTTTCACCATGTTAGCCAGGATGGTCTCGATCTCCTGA
CCTTGTGATCCGCCCGTGTCAGCCTCCCACAGTGCTGGGA
TTACAGGCTTGAGCCACCGCGCCCGGCAGCTTCACAACAT
TTTTCAACATTTGGGTTCTCAATCTATCTGGAATCGATTC
TTGTGTATGGTTTGAGGTAGGGCTCCAAATTATTTTTCTC
CCATATGGATTATAATTGTTCCAGTTCATTTGCTAAATAG
TTTCTTCTTTCTCCAGTAATTTGTTATGCTGCCTACATCA
TATATCAAAATTCCATTTATGTATACTCTGTTTTGTGAGC
TTTCTATTTTGTTCAATCAGTTAACAATTCATTCCTACAC
TATACCTTTTTAACTTTAAAATAGCTTTATAATCTTTACA
ATAAAGTTTTTTTCTCTCTTTCTTCCTTTTGAGAAATAAA
TCGCCTATTCTTTGTCTTTTGCTGCTCTACATAAATTCTA
GAACCAATCTGCCAAAAAGTCCTGTTGGGATTAATATTTT
TATTTTGAGAACATAGAGCTAATTTATCTGCATTTCTAAT
TGTCATATACTTAAGTTATTTCATCAGGAACATTCTGATG
ATAAAAATTTTTGCCACCATTTGTCATTAATTCCTTAAGG
CAATTTTCTAGGTACTAAAATGTTTAGTATAATATGTTCT
CTCCCCATTAAACATTGTATTATGAAACATTTTAAATGAA
CAGACAAGAGTGAAACAATAATAAAATATATTCAAAGTCA
AAGATCTAGATCAAAAAACTATTAACATTTGGCCATTTCA
AAGTAATTTGCAGACATCATGGCACTCCTAAAAATGAAGA
CATTTGTACATTTCTTAAAAATAAGAACATTTTATTATAT
AACCATATTATTGCCCTAAAGAAAATTAAATATAAATCCC
TAATAAACCATAATACTAGTCCATTTTTAAATAACCCTCA
ATAGTCCACAAAATATCTTACTTGGTTTTTTTTCCTGAAC
AAAAAAATCCAATTAAGGTTTACCTATTGTATTTGGTCAT
TATATCTTTTTAGTCCCTCTTAATTGAGAAGAGCCCCAAT
ACCTTTTCTTTCTTTTGAATAATATTGAATTTTTGAAGAG
ATTGGATCAGTCATCTTGTGGAACTTCTAAAATCTGAATT
TGCTTGACTGATTGTTTCCATCTAGATGCCATTTTTTTTC
TTTTATCTCCCATATTCCTGTGAACTGGAAATGTAAATGA
ATAATTAGCTTCAGATTAAACATGTTTAATAAGAATATCT
TAAGAAGAATACTGGGCACTTCATATTGTATTACGTCAGA
TGGCACATGAAATCCAGATTGTCTTATTATTGGCGATGCC
AAGTTTGAACACTTGATTGAGATGTTAAGAGTCAGCTCTT
TCCACTGTTATTTTTTTCTAATTTTTACAATAAGACACTA
AACTGTCTGGCTCCATGTTAATGTATTATTCTTAATTAAC
ATTTTATCTAATGGTTTTAGTACATTTGATAGTCATTACC
ACAATCAATAACTTTATTATGGAGTTGCAAGACAGTGAAT
ATTTCTCCCAATACTATAATGTTTTTATGTTTACTACTTG
GCATTTTTCTACAAGAGAAAAAATTTTTTATCAACTAGAA
CAAAACTACAATTTCTCTTCTAAAATTGGGTAAACATCAT
TTTCATTTATTTACCAATTTACACAACAATATTTTTATAT
AATTACCACCTCCAATGATTTGTCCTGTGGAACCGCCTTC
GACTAGACACATCCCTATAGTCTTTGAACTCTTGCTTTCT
GATGCAGGAAAGTTCAGGATAACCTTGTCGTTTTCCAAAT
CGTGACGCAGAATCAATCATTTTACCAAAACATCCTGATT
TTTTAGTGGAAATTCAAGTAAAAGCAAAAATCTGGACACT
AAGTTGTTTATTGTCACCAGGAAGATTTTTTTTAGGCATC
GTAAGTGAACAGGGCTAAGAAATATATTTTAAAGAAAATT
GTGAGTTTTAGACTTCTCTTTTTGGCCAAGGAAGACTAAT
AACCAAAAAATATATTGAACCATCTGTATGAAACAATTTT
CAAGACACTGAATATGAGACAACAAAGAACAGAGTTCCCC
AAGAGATGGAAAACAAGTAAGGTGAATCACAGGATTATCA
AACTGATGCCTTTAAGAGAGCTTCCAGACCCACATTCAGG
AAGTGGGAGCCCAAGCAGGGTCCAGGGGGTTCCCTGAGTT
GAGGAGAAAATGAAAAATCCAGAGAGAATAAGGCAGCTAG
GGTTTTAGGCCAGATTACTAGAGAGGAAAGGACTGTATAC
AAGGGAAACTCTAAAAACAGAGGTTTTCTGTCAGGTATAC
AGCTAAGCAAATGTATGTAGGATAATTACCTGAGGCTGGG
AAAGATCTACCCAAAGGATTAAAGACATGGCAACGTTGCT
GGTGACAGCAAAAATGACCCACCAATGGAAACAGCTGGCT
TCACTGCATAGGTGATTATCCTGAACCATCTAGGCCAAAT
AAGCACTGGCTATGTCCCTGTATTGGATTGCCACACAGCT
CACATTGCATGCAAGTTTGCTGAGCCGAAGGAAAAGATTG
ATCGTCATTCTGGTAAAAACTGGAAGATAGCCCTAAATTC
TTGAAGTCTGGTGATGCTGCCATTGTTGATATGGTTCCTG
GTAAGCCCATGTATATCCACCTTTGGGTCGCTTTGCTGTT
TGTGATATGAGACAGACAGTTGTGCTGGGTGTCATCAAAG
CAGTGGACAAGAAGGCTGCTAGAGCTGGCAAGGTCACCAA
GTCTGCCCAGAAAGCTCAGAAGGCTAAAAGAATATTATCC
CTAATATCTCCCACCCCACTCTTAATCAGTGGTGGAAGAG
TGGTCTCAGAACTGTTTGTTTCAATTGACCATTTAAGTTT
AGTAGTAAAAGACCGGTTAATGATAACAATGCATCGTAAA
ACCTTCAGAAGGAAAGGAGAATGTCTTGTTGACCACTTTG
GTTTTCTTTTTTGCGTGTGACAGTTTTAAGTTATTAGTTT
TTAAAAATCAGTACTTTTTGATGGAAACAACTTGACCAAA
AATTTGTCAAAGAATTTTGAGACCCATTAAAAAAGTTTAA
TGAGAAAACATAAATAAATAAATAAATAAATAAATAAATA
AAGACTGCTACGTGTATTGGGCAGGAAGTAGTGCCCATGC
TTGCCAGGCAGACTGGAAAACCTCAAAATTCATGGGTCAC
TGAACAGGATACTCAGAAAGAACTCCTCTCAGTAGTGGAG
AGTAATTCACCCAAGATTGAGCGTGTCTCCAGTCCCATCT
GAGAAAAACAATCCAAAACAAAATGAAGCAAAACCATAAA
TCTCAAACTATCTCAAACTCTTTCCACGTATCTTAACTTT
ATCCATGAATAAACTTCAACTACTTATAGAAATATAAAAA
TGTCCAGCACCCAACAGATTAAAATTCACAATGTCTGAAA
TCTATGCAACAACAAAAATGTCAAACATACAAAGCAATAT
AACTTCTAATGAAAAGAAACTTCAAGCAAACAAAAATGAC
CCAGAATAAACATAGATATTATAATAAAATTATCAAGACA
GGACATTGTCGACTGAATTCCATATATCCAAAAAGTTAAA
TAGAGTTATGGAAAGCATAATATAGACAAAAATCAAACTT
TTAGAAATTAAAACTTTGCTGTCTGAGATGAAAAACACAC
TAGAAGGGATTAATGGCAGATGAGACACTACAAACGAAAA
AATAGTAAAACTGAAGACAATAGAAACTCTTCAAAATAAA
ATGCAGAAGAAAAAATAAAAAATAATTTAAAAAAGTGAAA
GGTCATTAGCATACTGAGGGATAGCTTTTAATGGCCTTAT
ATATGTATAAGTGGAATCCCAATAAAAGAATGGGTGACAG
AGAGAGTATTTGAAAAAATAATGACCATTTTTTTATATTG
ATGAAGGCTATAGATCTACAAAACCTAGAATCTCAAAAAC
AAAAACAAAACCTAAGACAAGAGTCATGATGAAAATTACA
CCAATCCAGTACCATGCTGTTTTGGTTACTGTAGCCTTGT
AGTATAGTTTGAAGTTAGGTAGCGTGACGCCTCCAGCTTT
GTCCTTTTGACTTAGGATTGTCTTGGCAATGCGGGCTCTT
TTTTGGTTCCATATGAACTTTAAAGCAGTTTTTTCCAATT
CTGTGAAGAAACTCATTGGTAGCTTGATGGGGATGGCATT
GAATCTATAAATAACCTTGGGCAGTATGGCCATTTTCACG
ATATTGATTCTTCCTATCCATGAGCATGGTATGTTCTTCC
ATTTGTTTGTGTCCTCTTTGATTTCACTGAGCAGTGGTTT
GTAGTTCTCCTTGAAGAGGTCCTTTACATCCCTTGTAAGT
TGGATTCCTAGGTATTTTATTCTCTTTGAAGCAATTGTGA
ATGGAAGTTCATTCCTGATTTGGCTCTCTGCTTGTCTGTT
ACTGGTGTATAAGAATGCTTGTGATTTTTGCACATTAATT
TTGTATCCTGAGACTTTGCTGAAGTTGCTTATCAGCTTAA
GGAGATTTTGGGCTGAGACAATGGGGTTTTCTAAATATAC
AATCATGTCATCTGCAAACAGGGACAATTTGACTTCTTCT
TTTCCTAACTGAATACCCTTGATTTCTTTCTCTTGCCTGA
TTGCCCTAGCCAGAACTTCCAACACTATGTTGAATAGGAG
TGGTGAGAGAGGGCATCCCTGTCTTGTGCCAGTTTTCAAA
GGAATTTTTCCAGTTTTTGCCCATTCAGTATGATATTAGC
TGTGGGTTTGTCATAAATAGCTCTTATTATTTTGAGGTAC
GTTCCATCAATACCAATTTATTGAGCGTTTTTAGCATGAA
GGGCTGTTGAATTTTGTCAAAAGCCTTTTCTGCATCTATT
GAGATAATCATGTGGTTCTTGTCTTTGGTTCTGTTTATAT
GCTGGATTACGTTTATTGATTTGCGAATGTTGAACCAGCC
TTGCATCCCAGGGATGAAGCCCACTTGATCAGGTGGATAA
GCTTTTTGATGTGCTGCTGAACTGGTTTGCCAGTATTTTA
TTGAGGATTTTTGCATCGATGTTCATCAGGGATATTGGTC
TAAAATTCTCTTTTTGTTGTGTCTCTGCCAGGCTTTGGTA
TCAGGATGATGTTGGCCTCATAAATGAGTTAGGAGGATTC
TCTTTTCTATTGATTGGAATAGTTTCAGAAGGAATGGTAC
CAGCTCCTCCTTGTACCTCTGGTAGAATTCAGCTGTGAAT
CCATCTGGTCCTGGACTTTTTGGTGGTAGGCTATTAATTA
TTGCCTCAATTTCAGAGCCTGCTATTGGTCTATTCAGGGA
TTCAACTTTCCTGATTTGGCTCTCTGCTTGTCTGTTACTG
GTGTATAAGAATGCTTGTGATTTTTGCACATTAATTTTGT
ATCCTGAGACTTTGCTGAAGTTGCTTATCAGCTTAAGGAG
ATTTTGGGCTGAGACAATGGGGTTTTCTAAATATACAATC
ATGTCATCTGCAAACAGGGACAATTTGACTTCTTCTTTTC
CTAACTGAATACCCTTGATTTCTTTCTCTTGCCTGATTGC
CCTAGCCAGAACTTCCAACACTATGTTGAATAGGAGTGGT
GAGAGGGCATCCCTGTCTTGCCAGTTTTCAAAGGAATTTT
TCCAGTTTTGCCCATTCAGTATGATATTAGCTGTGGGTTT
GTCATAAATAGCTCTTATTATTTTGAGGTACGTTCCATCA
ATACTGAATTTATTGAGCGTTTTTAGCATGAAGGGCTGTT
GAATTTTGTCAAAAGCCTTTTCTGCATCTATTGAGATAAT
CATGTGGTTCTTGTCTTTGGTTCTGTTTATATGCTGGATT
ACGTTTATTGATTTGCGAATGTTGAACCAGCCTTGCATCC
CAGGGATGAAGCCCACTTGATCATGGTGGATAAGCTTTTG
ATGTGCTGCTGAATCCGGTTTGCCAGTATTTTATTGAGGA
TTTTTGCATCGATGTTCATCAGGGATATTGGTCTAAAATT
CTCTTTTTTGTTGTGTCTCTGCCAGGCTTTGGTATCAGGA
TGATGTTGGCCTCATAAAATGAGTTAGGGAGGATTCCCTC
TTTTTCTATTGATTGGAATAGTTTCAGAAGGAATGGTACC
AGCTCCTCCTTGTACCTCTGGTAGAATTCAGCTGTGAATC
CATCTGGTCCTGGACTTTTTGGTTGGTAGGCTATTAATTG
TTGCCTCAATTTCAGAGCCTGCTATTGGTCTATTCAGGGA
TTCAACTTCTTCCTGGTTTAGTCTTGGAGAGTGTAAGTGT
CCAGGAAATTATCCATTTCTTCTAGATTTTCTAGTTGATT
TGCATAGAGGTGTTTATAGTATTCTCTGATGGTAATTTGT
ATTTCTGTGGGGTCGGTGACTTCAAACTATACTACAAGGC
TACAGTAACCAAAACAGCATGGTACTGGTACCAAAACAGA
GATATAGACCAATGGAACAGAACAGAGTCCTCAGAAATAA
TACCACACATCTACAGCCATCTGATCTTTGACAAACCTGA
GAGAAACAAGAAATGGGGAAAGGATTCCCTATTTAATAAA
TGGTGCTGGGAAAATTGGCTAGCCATAAGTAGAAAGCTGA
AACTGGATCCTTTCCTTACTCCTTATATGAAGATTAATTC
AAGATGGATTAGAGACTTAAATGTTAGACCTAATACCATA
AAAACCCTAGAAGAAAATCTAGGTAGTACCATTCAGGACA
TAGGCATGGGCAAGGACTTCATGTCTAAAACACCAAAAGC
AACAGCAGCAAAAGCCAAAATTGACAAATGGGATCTAATT
AAACTAAAGAGCTTCTGCACAGCAAAAGAAACTACCATCA
GAGTGAACAGGCAACCTACAGAATGGGAGAAAATTTTTGC
AATCTACTCATCTGACAAAGGGCTAATATCCAGAATCTAC
AAAGAACTCAAACAAATATACAAGAAAAAACAAACAACCC
CATCAAAAGTGGGCAAAGGATATGAACAGACATTTCTCAA
AAGAAGACATTCATACAGCCAACAGACACATGAAAAAATG
CTCATCATCACTCGCCATCAGAGAAATGCAAATCAAAACC
ACAATGAGATACCATCTCACACCAGTTAGAATGGCAATCA
TTAAAAATCAGGAAACAACAGGTGTTGGAGGATGTGGAGA
AATAGGAACACTTTTACACTGTTGGTGGGATTGTAAACTA
GTTCAACCATTATGGAAACAGTATGGCAATTCCTCAAGGA
TCTAGAACTAGATGTACCATATGACCCAGCCATCCCATTA
CTGGGTATATACCCAAAGGATTATAAGTCATGCTGCTATA
AAGACACATGCACACATATGTTTATTGCGGCACTATTCAC
AATAGCAAAGACTTGGAATCAACCCAAATGTCCATCTGTG
ACAGACTGGATTAAGAAAATGTGGCACATATACACCGTGG
AATACTATGCAGCCATAAAAAGGATGAGTTTGCATCCTTT
GTAGGGACATGGATGCAGCTGGAAACCATCATTCTTAGCA
AACTATCACAAGAACAGAAAACCAAACACGCATGTTCTCA
CTCATAGGTGGGAACTGAACAATGAGATCACTTGGACTCG
GGAAGGGAACATCACACACTGGGGCCTATCATGGGGAGGG
GAGGGGAGGGATTTATATGCTGGATTACGTTTATTGATTT
GCGAATGTTGAACCAGCCTTGCATCCCAGGGATGAAGCCC
ACTTGATCAGGGTGGATAAGCTTTTTGATGTGCTGCTGAA
TCCGGTTTGCCAGTATTTTATTGAGGATTTTTGCATCGAT
GTTCATCAGGGATATTGGTCTAAAATTCTCTTTTTGTTGT
GTCTCTGCCAGGCTTTGGTATCAGGATGATGTTGGCCTCA
TAAAATGAGTTAGGAGGATTCTCTTTTCTATTGATTGGAA
TAGTTTCAGAAGGAATGGTACCAGCTCCTCCTTGTACCTC
TGGTAGAATTCAGCTGTGAATCCATCTGGTCCTGGACTTT
TTGGTTGGTAGGCTATTAATTGTTGCCTCAATTTCAGAGC
CTGCTATTGGTCTATTCAGGGATTCAACTTCTTCCTGGTT
TAGTCTTGGAAGAGTGTAAGTGTCCAGGAAATTATCCATT
TCTTCTAGATTTTCTAGTTGATTTGCATAGAGGTGTTTAT
AGTATTCTCTGATGGTAATTTGTATTTCTGTGGGGTCGGT
GACTTCAAACTATACTACAAGGCTACAGTAACCAAAACAG
CATGGTACTGGTACCAAAACAGAGATATAGACCAATGGAA
CAGAACAGAGTCCTCAGAAATAATACCACACATCTACAGC
CATCTGATCTTTGACAAACCTGAGAGAAACAAGAAATGGG
GAAAGGATTCCTATTTAATAAATGGTGCTGGGAAAATTGG
CTAGCCATAAGTAGAAAGCTGAAACTGGATCCTTTCCTTA
CTCCTTATATGAAGATTAATTCAAAATGGATTAGAGACTT
AAATGTTAGACCTAATACCATAAAAACCCTAGAAGAAAAT
CTAGGTAGTACCATTCAGGACATAGGCATGGGCAAGGACT
TCATGTCTAAAACACCAAAAGCAACGGCAGCAAAAGCCAA
AATTGACAAATGGGATCTAATTAAACTAAAGAGCTTCTGC
ACAGCAAAAGAAACTACCATCAGAGTGAACAGGCAACCTA
CAGAATGGGAGAAAATTTTGCAATCTACTCATCTGACAAA
GGGCTAATATCCAGAATCTACAAAGAACTCAAACAAATAT
ACAAGAAAAAACAAACAACCCCATCAAAAGTGGGCAAAGG
ATATGAACAGACATTTCTCAAAAGAAGACATTCATACAGC
CAACAGACACATGAAAAATGCTCATCATCACTGCCATCAG
AGAAATGCAAATCAAAACCACAATGAGATACCATCTCACA
CCAGTTAGAATGGCAATCATTAAAAATCAGGAAACAACAG
GTGCTGGAGAGGATGTGGAGAAATAGGAACACTTTTACAC
TGTTGGTGGGATTGTAAACTAGTTCAACCATTATGGAAAA
CAGTATGGCAATTCCTCAAGGATCTAGAACTAGATGTACC
ATATGACCCAGCCATCCCATTACTGGGTATATACCCAAAG
GATTATAAGTCATGCTGCTATAAAGACACATGCACACGTA
TGTTTATTGTGGCACTATTCACAATAGCAAAGACTTGGAA
TCAACCCAAATGTCCATCTGTGACAGACTGGATTAAGAAA
ATGTGGCACATATACACCGTGGAATACTATGCAGCCATAA
AAAAGGTGAGTTTGCATCCTTTTCAGGGACATGGATGCAG
CTGGAAACCATCATTCTTAGCAAACTATCACAAGAACAGA
AAACCAAACACTGCATGTTCTCACTCATAGGTGGGAACTG
AACAATGAGATCATTTGGACTCGGGAAGGGGAACATCACA
CACTGGGGCCTATCATGGGGAGGGGGGAGGGGGGAGGGAT
TGCATTGGGAGTTATACATGATATAAATGATGAATTGATG
GGTGCTGACGAGTTGATGGGTGCAGCACACCAACATGGCA
CAAGTATACATATGTAACAAACCTGCACGTTATGCACATG
TACCCTAGAACTTAAAGTATAATAAAAAATAAAAGAAAAG
AAAAGAAAAAGAAAATTACACCAATCCTATTATAATCCAA
TTTCTCAAAAACAGTGATGAAAAGAAAAGTGTAAATGTAT
CTAAAGAACAATGATACATTACAAATATAGGAACAAAGTT
AAGGATGGTTAAAGATTTTTTATCAGAAACTGCAAGTGAG
AAGACAGCAGAACAACATCTTTAAAGTGCTGAAGGAAAAC
AATTGTTAATCTAGAATTCTATAGCTACTGAAATTGTCAT
TCAGAAATGAAGGATATTTCTTCAAAAAGAGATTCTCAGG
CATACAAAAGCTAAAAGCACTCTCCAGCAGACTCATACTA
CAAAAATGTTAAAGAAGTTTCTTCAAGTGGAAATAAACGA
CACCAGATGGAAACACATACCTAGACAAAGGAATAAAGAG
CCCTGGAAATGGTAGCTGTTGTATAAATCTATAAGAATCT
CTTATTATTATTTAAATGTCTCTAAAAATATAATTTTAGG
CTATGTGCAGTGGCTCACGTCTGTAATCCCAGCAATTTAG
GGGGTTGACACAGGAGGATCTCTTGAGCCCAGGAGTTCAA
GACCAGCCTAGGCAACACAGTGAGACCTCATCTCCACAAA
AAAATAAACAAAATTAGCTGGATGTGGTGGTGCATGCCTG
TAGTCCCAGCTACTCAGAAAGTTGAGGTGAGAGGATCGCT
TGAGCCTAGGAGGTCAAGACTACAGTGAGCTGAGATGGTG
TCACTGCACTCCCACCTGGTGACAGAGGGAGACTCTGTGT
TAAAGAAACAAAGAAATAAGATAAAATAAAAAATTGATTT
TAAGCAAATTATAAATAAAATAATAGCAATGTAGTTATAT
ATAGTTGTTAATAGAGTTAATGTAGAGTTTATAAGATCTA
TTAAAGTAAAATGTGTTACAATAATGTCAAGATGGGAGAA
AGAGACATATACATGTTTAAAGTTGCTACAGTATATGTGA
AGTGATCTATCACATGAAGGTTGACTGTGATAAGTTAAAG
ATGTATACTATAAACCTTAAAGCAATTACTAAAATTTAAA
GAAACCCACAAAGTTACAGCTAACAAGCCAACAAAGAAGA
GGAAATAAAATCATTAAAAATAGTTCCAAAGAATACAGTA
CATTTAGATATTTTTAGTTATTTCCCATTTCTTGAAGCAC
TTTATTTTTCTTTAGATTCTTTGATATCTAAAGATTTTAT
GGTTTTCCCTCTATCTTTTTGCCTACTTCTTGGTCTTTGT
GCATTATTTTTCTTTTATTTGCCTCTGTCTGATTCAGGAT
CCTGTCCTAATCCTGACTTCTTATCACTCTAAACATATTT
TCTTTTTTTCATAACTTCATTTTTCATCTCTATGCTAATG
ATTCTCAAAATATTTTTCTAAACCAATAACTCTTGCCCAA
ACTCAAACTATATAGTTACCTGCCTAGTGAATATTTCTAT
TTATTTTCCAAAGCTATTCAAACTCATCATGTCCCAAACT
AAATTCATTACGATTTAAGCCTTCACTCTTCCAAATCCTA
CTCCTCCTCTTAAATGCCACCTCTTAAATCACACACAATT
ATCCAAACCTGAAATCTGGTGAGTATTTCTGCTACTTCCT
CCTCCCTCTTCCTCAATGTCCAGATGATTCTACCTCCTTG
GTGCCCATGACTTCATCAATGTATTACAATTACTATTATC
ACTACCTTAGCAAGTCTTTATCATCTCTCACCTAAATTAG
TTCACAGCCTTCTATCTTCCTGCCTACAATAATTTCCCCC
ATCCAATCAATTGCTTATAGTGCAGTCAGAGTAAATTTTC
TAAACTCTAACTTAATCATGGGTTTCAACTCCTTAAAAAT
TTAATGATTTGGTATGACCTCAAGATAAGTTCTGTGCTCC
TTACACTGCATACAAAGTCAATAATTTAGCCCCTCTCTGT
GAATTCAGTCTTTAATGTCATTACTTTTTCACCTCACACT
CTACATTCCAGTCATGCTGAACCTTGTGCAACAACCCCAG
GACTTTGTCTGTACTGCTCCTCCCTTTTCACATAATTAAC
TCTGGATGACCTTTTAGGGCTCATCTTAAATATTCCTTCC
TCTGTGAAGCCCTCCCTGATTGCCTCCTGCCTCACAAATG
AGTTAGGGGCATTCCCTTTGATTTCATTATACCTAGTACT
TATTCCTTCATAGACTTTTTCATACTGTAATTGTAAGTTG
ATTACAGGTTTGTAATCTCTACTACACGATGAGCTATTTG
ATAAAATAAATGCCTTCACTGACTTATCCCTAGCAGCTAA
CACAGAACCCAGCATGTAACAAGCACTCGATGAATAACTG
TTAAATGAATAAAGTAATACATGCATACAAATACAAACGA
TTGATTTACACTTACGTGTTTATTCTCAGTTGCTTTTCTA
CTGATAATTCTCATCAAAAAAATTTTAAAAGTGTAAACAT
TCTCAGGTAAGTATGATTCTAAGACTTGTAAAACTCACAA
TGTCAATAAAATTATCTTTATTATTTTAGACTGAAAGATT
TTTAAATCCCTTAAAGTAGCAACTATATCTTTCCAAATGA
AACTGAAACTCTGCTAGATTCTACTCTATAGATGATAATA
ATAGATTGTACTTATTGAACACTGACTGTGTCAATCAGTG
GTCTTAGAGCTTTATATGTAGGAAGTTATAGAATCCTCAC
AATTACCCAATGAAATCACAACTGAGGCATAGCTAGATTT
AGTAACTTCCCCGAAGTTACACAGCTAGTAAGCAGAGCTG
GGATCTGAACCCAAGTAGTCTAGCTGCAGAATACTATTAA
ACACAATGCTTCACTGCTACTTGGCTGTCTCGGTTGGAGA
GCAAGAATTCTCTTGTTACCCTTTGGTTCAACTTCCAATC
TTTAATATGCTTGCATGTATAAATGTGTAACCCATTTCAT
TTAGATGCTCCAAAACCAACTCAGAATTAACTTTATCCTT
TGAAACCAAAAGCATAAATGCTAATACCTTTCATTTATTT
TTTTTAATTTTTTTAAATACAGGGTCTCACTCTGTCTCCT
GGGCTAGAGTGCAGTGGCATGATCAAAGCTCACCGCAGGC
TTGGACTCCTAGGCTCAAACAATCTCTTGCTTCAGTCTCT
TGAGTAGCTGGGACTAATGTGCACACCACTACACCCAGTT
AATTTATTTTTATTTTTTATTTTTGTAGAGATGGGGTCTT
GCTACATTGCCCAGGCTGGTCTGAAACTCCTGGCCTCAAG
TGACCCTCCCACCTTGGCCTCCCAAAGTGCTGGGAGTACA
AGTATGAGCCACTGCACCAGGCCTAATGCCTATTTTTAAG
ATAGAGCATGCTAGTCAGGTGCGGTGGCTTACACCTGTAC
TCCCAGCACTTTGGGAGATTGAGGGGAGTGAATCACCTGA
GGTCAGGAGTTTGAGACCAGCCTGGCCAACATGGTGAAAC
TCCACCTCTACTAAAAAATACAAAATTAGCCTGGCCTAGT
GGCATGTGCCTGTAATCCCACCTGCTCAGGAGGCTGAGGC
AGGAGAATTGCCTGAACCTGGGAGGCACAGCTTGCAGTGA
GCCATGGCGCACCACTGTACTCCAGCCTTGGCGACAGAGT
GAGGCTCCGTCAAAAAAAAAAAAAAGAATATGCCTTCATA
TATGTACATCTTTTTTCTTACAAATTTGAGGAAGCATGCA
TGTAGCAGAGAATTTCCTTCCTAAGTCTCAGGACCGACTG
TGTAATTTGCAGGGCCCAGTGCAAAATGAAAATGTGGGGC
CTTTATTCAAAATTATTATGAATTTCAACATGTCAACAGC
AGAGCATTAAACCAAAAATAGAGCCCTTCTAAACATAGGG
TCCTTTGTGACTGCTTAGGAAGCATGCCCAAGAAGCTAGC
CCTACTGAGTTTTCTTCCTAAGAGGGACCAGATAACAACT
GTAGTTGATACTTATTTGAGAACAATGCTGCTTAGCATTT
CTGTATATATGACTGAGAATTGCATCCCCAACTTAAAAAA
AAAAAAAAACACTTTAAGTAGTTTAAGATAGAATCCTCCC
TAGCATTATCACAGCATAGAAATTTTATAATCAAACAAGG
AATCTAGTATATATAAAGTATATACGTGTTTTACCCACTG
TAAAATCTACCTATTCACAACTCTGCAAAAGAAATGTGTT
ATTTTACAGAGGAATAAATAGACTGAAAGATATTAAGTAA
CTTCCATAAAGCCACTTAGCTAGTAAATTGAGGCACTACT
AGTTAAGCCCAGAACCACCTGCCTCAAAACCCGGGATTTT
TCCATTATGCCATGTTGCTTCTTCTGCAGCAATGGAAAAA
AGAGCAATCAGTCATGGACTAACACATTGAATTATGAGAC
ATTAAGTTTTTGCCCCGAGCAAATAAAAGCTTACTCTTAT
TTTCCCTTGTGTGTCTCCCCTGTTAATTCAAGATTCTTCA
GTCATAGGCATGTATGCACAAGGACATATATGATTATCAA
AAAGGAAAAGGGTATCTTCTGAGGCTTGTTGAGATCCCTA
TTGGGAATGCTGTCATGGTCACTCTCAAATATCAGGAGCA
GATGCAGTCTATTAGGAATTACAAGGCCAGCTGTTGTTTC
ATGTCATTAGACTTTTGCAACCAAATGGGAAAAATCGACT
TCTGCCAAGAGACAAGTCCCCAGGCTCAGCAACAAATATC
AATTCCAATTTGGTTGAAGTTCTGCAGGATTTTTTTTCCT
TTTTCTCATGATTATGGAAGTCATTCTCTGCATATTGGTT
GGAGCTCAACCTAAAGTATGTCACATTTTCCATCTATATT
GAAGAAGATGTGCATTTATTCATGCCCTCTAAAACAGAGC
AGGGAAATAAAACTTGTCTGGGTTTTTGAGCTAAGCACAG
TGCATGATTTGCAGAACCAATCATCTTGCCTTGGACAAGA
AAAAAAAAAAGAATTCTAATTTGTTGTTCTCTCTTGTGAA
CAGTTATATTGTCCAGTCAAGATAATTGGCCATCCTGCAA
TTCACAAATGGCTCTCCTTGGCAAAGCTTGATTTTGAGTT
TGACAGTGACTCAGATGATTTCATAACATCTTAGAATCAT
GAAGTGTTAGCACTGGAAAGGACCTTAGAGATCGCATAAT
CAAATACCTCATTTTACAGATGAGGACACTGATGTTCAGA
GATGCTTCAAGGTGGCTGAAGTCATAAAGCCATCATACAA
GCTGGTCCTGGAAATCTGAGCTCCTGCTCTTGGTCTAGTT
CTCTTTCCATTCCTCCACAGCTGCCTTGTTTTCCTAAGTT
AATATGTCAAACTCCATTTGCTCTTACTCTGCAGGCAGTT
TCCAGTTCAGCAGGGAAACTCTTTGAAATAGGAACACTTA
AATGAATCAAGTTTTATTGAGCACATATTTTTAATTTTAA
TATTCAACACAGAATTCAGCGTGGTGCCCTGTGCATAGGG
AGCCTTCAATCATTCTTCTACTCATTTATTCGGTCAACAA
ATATTTGCTGAGCGTAATAAAAACCACAATAAGTGCTCAT
AAGGATAAAATTTATTGTTCATTTCTGCTAAGATAAATAA
CACATAATCCCTGCCCCAAAGGAGCTAACAGTCCAGTGGG
CCATATATATAAGCAATTAAAATTATTTAATAAGTTATAT
ATATAAGTTTATATAAACTTTGGCAAAAGGCTATACTGAC
TATATGGCATGTGAGATCCAATAATGTTGCCAATAGAATC
ATTACTGGATGATTCTATTGTGAGGAATAATACCACAGTT
CTGAGAAAAGAGCATGAACAAATGAACAGGAGCAGGAAGG
CCGTACTTTATTCTGGAATTTTGGAGAGGCACAGGCTGCA
CAGCAGATGAGCAGGATATAAAGGTGGAAAGGCAAAATTA
CATCACATCTTGGAGGCTACTGAACATCAGGCACAGAAAT
ATAGATGTTACCATGTAAAAAATTGGAATATTAAAGTAAG
AGAACTAAAATGATTTAACTCGTATGTTTGGAGAAAGTGT
AAAAGTTGTACTGGAAAGTCAAGAGAGCGGAGAAAATCAG
TAAGCAATTACAGATTTATCTCTAGCCAGTGTAAATGAAA
TAATCCACTAATTTTGTTTGATCATGTCAGTTTAGGAAAC
TAAAATAGCTCTGTATTGTTAATCTTGTACAATCTGAAAT
TTTCAGCCCTTCAGTAAATACCTGCCCCACACCCTGTAGG
CGTGCACAGAAGCAAATGCAGTGTAACATTCATGTTTTCA
CACTGGTGCATTGTTTACAAGGCACTTCCTGATTTATTGA
GCCACTTGTGCTTTAAAGTAGAAAGGGAGAAGTTAACATC
TTCACCTTGTAAATTATAAAATAAAGGTTTGGAATGATTA
AGGTTAATTTATTGAAGTCCTTTTGAGCATTTATTCTAGT
CCTCAACTTTTCTGAGGTTATACATCTAATAAATGGCAAT
GACCTCTCAGATCCTTGGCTTTTCTCCTCTAATAATCTTG
TTCTCCCTAACCTTAGCCACACCCTCCCATGGACATTGCC
TGGGCTTTGCCACTACCAATAACTTCAGTCTTTCCAATTT
TATTCATTCTAATCCTATTTGTCCCATCTGCTCCCATTGA
CAATCCAAATCCAATCATCTTTTATCGTTACCACAATTAA
TAACCCTACCACTTTCTCACTGGAATTCACTCATGTAATA
TTCTTATTCTTTTCCTTATACAGCTTAAATCTATAGCTAG
TTATCATAACCATTCTATTGCATATGCCCTCAACAACCTT
TTCATTTCTCACTTTGTTGGAGCCACAACTCTTAATCCCA
CTCTCCATTTATTCTGTGCCTGAACTTCTGCTACTTAATG
TGGCTGGAAAAAACAAAAGCACCGCACAACCATGTTTACC
TGGTCTGACCTTAACTTTGTGACCACTGTCACAAAGTGGT
ATTGATAGGAAATCGAGCTATCAATGCCTAGTCCATTTAC
TCTCACTCTGCTCCAACGGAGAACACCTTTGCTCAAATTT
CCAATACATCTTCCTTATGCCCACTTTCAGTTGATGACCT
TGCTTCCAGCTTTACTGAAAACTGAAGCAACCAGAAGAAT
TTTTAGACATCTGTCATCACATCAACTCACGTATCAGCAT
ATGCAGGCAAATATCTGCCTTCCTGCCTGTTGTTAAACAT
AAACTCTCTCCATGATCTTACCTAAAAGAAATTTATCCAC
TTGCGTACATCAAGTCCTACCTCCTCTCACCTGTTCAAGG
GCATTACTGAAGAAGTTGTCTCCTCTCACTCCTACAACAT
CAAAATTTCCCTTTGTACTAGAAAATTCTCATAAGGATAA
AATTTATTGTTCATTTCTGCTAAGATAAATAACACATAAT
CCCTGCCCCAAAGGAGCTAACAGTCCAGTGGGCCATATAT
ATAAGCAATTAAAATTATTTAATAAGTTATATATATAAGT
TTATATAAACTTTGGCAAAAGGCTATACTGACTATATGGC
ATGTGAGATCCAATAATGTTGCCAATAGAATCATTACTGG
ATGATTCTATTGTGAGGAATAATACCACAGTTCTGAGAAA
GAGCATGAACAAATGAACAGGAGCAGGAAGGCCGTACTTT
ATTCTGGAATTTTGAGAGGCACAGGCTGCACAGCAGATGA
GCAGGATATAAAGGTGGAAAGGCAAAATTACATCACATCT
TGGAGGCTACTGAACATCAGGCACAGAAATATAGATGTTA
CCATGTAAAAATTGGAATATTAAAGTAAGAGAACTAAAAT
GATTTAACTCGTATGTTTGGAGAAAGTGTAAAAGTTGTAC
TGGAAAGTCAAGAGGCGGAGAAAATCAGTAAGCAATTACA
GATTTATCTCTAGCCAGTGTAAATGAAATAATCCACTAAT
TTTGTTTGATCATGTCAGTTTAGGAAACTAAAATAGCTCT
GTATTGTTAATCTTGTACAATCTGAAATTTTCAGCCCTTC
AGTAAATACCTGCCCCACACCCTGTAGGCGTGCACAGAAG
CAAATGCAGTGTAACATTCATGTTTTCACACTGGTGCATT
GTTTACAAGGCACTTCCTGATTTATTGAGCCACTTGTGCT
TTAAAGTAGAAAGGAGAAGTTAACATCTTCACCTTGTAAA
TTATAAAATAAAGGTTTGGAATGATTAAGGTTAATTTATT
GAAGTCCTTTTGAGCATTTATTCTAGTCCTCAACTTTTCT
GAGGTTATACATCTAATAAATGGCAATGACCTCTCAGATC
CTTGGCTTTTCTCCTCTAATAATCTTGTTCTCCCTAACCT
TAGCCACACCCTCCCATGGACATTGCCTGGGCTTTGCCAC
TACCAATAACTTCAGTCTTTCCAATTTTATTCATTCTAAT
CCTATTTGTCCCATCTGCTCCCATTGACAATCCAAATCCA
ATCATCTTTTATCGTTACCACAATTAATAACCCTACCACT
TTCTCACTGGAATTCACTCATGTAATATTCTTATTCTTTT
CCCTTATACAGCTTAAATCTATAGCTAGTTATCATAACCA
TTCTATTGCATATGCCCTCAACAACCTTTTCATTTCTCAC
TTTGTTGGAGCCACAACTCTTAATCCCACTCTCCATTTAT
TCTGTGCCTGAACTTCTGCTACTTAATGTGGCTGGAAAAA
AACAAAAGCACCGCACAACCATGTTTACCTGGTCTGACCT
TAACTTTGTGACCACTGTCACAAAGTGGTATTGATAGGAA
ATCGAGCTATCAATGCCTAGTCCATTTACTCTCACTCTGC
TCCAACGGAGAACACCTTTTTTGCTCAAATTTCCAATACA
TCTTCCTTATGCCCACTTTCAGTTGATGACCTTGCTTCCA
GCTTTACTGAGAAAACTGAAGCAACCAGAAGAGAATTTTT
AGACATCTGTCATCACATCAACCTACGTATCAGCATATGC
AGGCAAATATCTGCCTTCCTGCCTGTTGTTAAACATAAAC
TCTCTCCATGATCTTACCTAAAAGAAATTTATCCACTTGC
GTACATCAAGTCCTACCTCCTCTCACCTGTTCAAGGGCAT
TACTGAAGAAGTTGTCTCCTCTCACTCCTACAACATCAAA
ATTTCCCTTTGTACTAGAAAATTCTAATCAGGATGCAAAT
GTTTTCTTATTTCTTCCATATTAAGACCAAAAACAAAAAC
ACTGTCTCACCCACCAATTCTAACCCCATTTCCTTGCTTC
CCTTTGCAGCAAAGAGTTGTCCAAACTTGATGTTTCAGAG
TAATGTCATTTCTTAAGCTCATTTTAATCAAGCTGTTGCC
TCTACCATATCAAAATTGCTCTTGATAAGTTCACCGACAT
CTTTCTTTTGCTAAGACCATTAGTCAATTCTCAGGCCTCA
TCTTCTTTGAACTATCAGTAGCAATTAACACTGTTAATCA
TTTCTTGACATATTTTCTTCACTTAGCTTCCAGATCATCA
ACTTTCTTGTTTTTTCTCCTATTAGTGCTCCTTGTCAACT
TCCTTTTGTTAGTTTCTTCTAGTCTCCTTACCTCTCAATA
TTTCAGTGCTTAAGAGCTCAGTCTTTGGTCTTTTTTTTTC
TTTCTCTACTTTTACTTGCTCCCTTGGTGATCCCACCCAG
TTGCATGACTTTAAAGATAATTTGTATGCCAATGACTTCT
ACTTGTAACATTTTTAGACAAGAACTCTTTTCCAGACTAC
AGGTATGTGTGTCTACTCATCTATCTGACATCTGAGGGAA
ATAATGTATAGAGTGGTACATTTCCAAGACAAAGTGCCTC
AAATCAACTTAGGTCAGCAAACTACAGAAGAAACAGGATA
CACTAGACCCCTGCCTGGGTAGCTGATGCCTGCTTGTTAG
CCTCTCCCTTCCTCACCCTTCCCCTGCCTCCATTTAGTTG
CCTTCACCCAAACCAAAGAAGTTTAGTCTAAAATGAAAGT
TTACTAGCCTACCAAATAGCTTACTTTGTCTCTTCTTATC
AGCCTGTCCAGATGCTTAAGTCAAATATTTGAAGAGCCCC
TCAGCAAACTAGGATTGCAATGCATTGTGGGCTGCAACAA
AATGCAATAAGACAACCCTAAAAAAGAACACCTACAGCCC
CTACCCAGCAATCAATAGGCATCGCCTGGGAAAATTGTGA
CCCCATGGTACTCAGCCTATAAGGAACCAGGGGAGGGACC
TGTGCACTAGGGGATAAACTGTGCTGGATGTGCCTGCCTA
TCAGACACCCGATCTTGCAAGACCATCATTAAAAGTCTCA
CTTTCACTGTTCTCCGGGTCTCTAAGTCCATTCTTTGGGT
TTGGATGGATGAGTTTGTTTCTCACACATCCTTATTTGAA
TGTCTACTTAATTGACCCAAACTCAACCTGTCCCACACTA
AACTCCTGGGTTTCTTTGCTGGGCTCCCTAAACCTGCTCC
TCCAATAGCATTACATGTCTCTATTAATGGCAATTCCACC
CTTCCATTTGCTCAGGCCAAAACTTTTGAGTCATTCTTGA
CTCCTGTCTTTTTCTCACACTCTATATTGAATCTATCAGG
AATTCCATTTTTCTCTACCTTCAAAATCTCTCCAGATTCA
AAGCATTACTCACAACATCTTCTGCTACCACCCTAGTCTG
AGTCACCATGATCTGTAGCCAGGATTAGAGCAGTGCCCTC
CTAGAAGATTTTCCTATTTCTACTCCTGCCTCTCAATAGT
CTATGCAAGTAGTTTTCAACTGAGGAAATGCTCCCCACCC
CCTGCTGCTGACCAAGGGACATTAGGTATTATCTGGATAT
TATCTATTTTTATTGTCACAACTGGGGGAGGTAGTACTAC
AGGCATCTAGTAGGTGTGGTTAAGGATGCTATAAACAATA
CACAATACACAAGAAATCACCCAAGCAGAAGTTTGATGCA
AAATGTCAATAAGGCTAAGGTTGAGAATCTTCACAGCTGC
TAGAGTGATTAAAAAAAAAAAAAAAAGTTAATTCTGAGTA
CTGGGTTAAAAACTCTTCAAAGTTTCTTTATTTCATTCAG
AGTAAAAACAAAGCTCTGACAATGCCCCATGAGGTCTATA
TGATCTAGGATTTTGCTCTAAGCATTCATTCTGGCTGGGA
TACTCTTCCCTCAGGTATGCATTTCACTAAATCCCTCACC
TCTTCTTAATCTTGCCTACTCTTTCAAGTTAGAATTACAA
GCTTCTTTCTCCTCTGACATTTCTGATTCTCCTTATTCTC
TTTTCTATTTTTCACAGCAATTATTACCTTCTAAAATACC
ATAGCATTTTCTTTATTATGTGTTGTTTATTGTTTGTCTC
TAGCACATAAGCTCCACAAGGTCAGGGCTCTCTATTTAAC
CAAGCATCTAGAAGTGTGCTTGCATGCAGGAAGCACTCAA
CAAATATTTTTTGACTGAATGAGCATAGTTTGAAGTCAAG
AGGCTCACTAGGAAAAAAATGGATATATTGGCATAAGTAG
GAAGATCAGGCATTCTCACAGCAAATATAAGAAGAAGACA
TTCTTAACCCTATTCTCCCAGTGAATAAGAAGTTTAAGTG
ACAGGCCCAAAGTCACACAGCTAGTAAATACGGAAGCCAG
GATTCAAACCCAAGTTTACTTGAGTTCAAACCCTCTTCTC
TTTAACAGTGTGAACTGCACCTCAATAATCAGCATGAGAT
TAATACAGGGCTGAAGGTGGAGAACTCTATATGACCTTTT
CCACTATGAATTATGCAAAATAAAGGTGGAGAAAAAAGAT
ACATAAGATACATAAACAAGGCTGACAAAATCCTTTAACT
TTTATTTGAAGTTCACTGTACATGTGCAGATTTGTTACCT
AGGTAATTGTGTGTCATGGGGGAATAGTCCATGTTGTATG
GACTATTTCATCACCCAGGTATTAAGCCTAGTACCCATTA
GCTATTTTTCCTGATCCTCTCCCTCCTCCCACCCTTCGCC
CTCTGAAAGGCCCCAGTGTGTGTTGTTCCTCTCTAAGTGT
CCATGTGTTCTCATCATTTAGCTCCCACTTACAAGAGAAA
ACATACAGTTTTTGGTTTTCTGTTCCTGTGTTAGTTTGCT
AAGGATGATGACCTCCAGCTTCATCCATGCTTCTGCAAAG
GACATGATCTCATTCTTTTTATAGCTGCATAGTATTCCAT
GGTGTGTATGTACCATATTTTCTTTATCCAGTCTATTATT
GATGGTCATTTAGGTTGACTCTATATCTTTTCTATTGTGA
ATAGTGCTAGAATGAACATACGTATGTATGTGTCTTTATA
ATATAATGATTTAAAAGAATAGAAGTAATGGGAGTTGTGA
TGGTTAATACTTAGTGTCAACTTGATTAGATTGAAGGATA
TAAAGTATTGATCCTTGGTGTGTCTGTGAGGGTGTTGCCA
AAGGAGATTAACATTTGAGACAGTGGGCTGGGAAAGACAG
ACCCACCCTTAATCTGGGTGGGTGCAATCTAATCAACTGC
CAGCACAGCTAGAATATAAACAGGCAGAAAAGTGTGCAAA
GAGAGACTGGCCTAGCCTCCCAGCCTACATCTTTCTCCCC
TGCTGGAATCTTCTTCTCCTTGAACATCGGACTCCAAGTT
CTTCAGTTGTGAAATTTGGACTGGCTATCCGAATATATAT
ATGAGTGAAACAGAAGGAAGCTAGAGCCAGAGATTGAAGG
TGAGTTTTCATAAAGGTTTAGTGAGGCATTGCATGAGAGG
AGTTTACAGTGGAGTGGAAATCACCCAAACAATGTAGCTC
TTTCCCTAGGGTAATTACACAATTATTAAACCCTGCTCAC
CCATTCCTTGAATCCTGGAAATCCAAAGACTTCTTCAAGA
CTTCTGCAAATCTCTTGGCAGAGGTGGAATGAAGAGTTGG
ATTGATATTCTAATGATTACCTCTGCTTTTGTTCAAATTG
TGTCCATGTGTTACACACAGTGACCCAGATATAAAACATA
GCTGCTTCTCAGCCCTTCCATTTCCACACAGCATAGAAAT
TCCTAGATCAGAATTTCTCAGCCTCAACAGGATTGACACT
TGGGCACTTGGGGTTGAATAATTTTCTGTTTTGTGGGGCT
GCCTATGCACTGAAATATATATGCGTGTGTATGTGTATAC
ACACATATATGTATATATATATACACACATATATATCTTG
TGTGTTAAGTATATATATATACACACATATATACATATAT
ATGCACACATATATATTCCATTAGTTCTGTCCATCTAGAG
AACCCTGGCTAATATAGAAGTAAAAGAAGGAAGAGCAAGA
TGAGAAAAATCTAGTATTCTCAGAGATTCACAGAGCTGGC
AGGAGCTTAGAGGTCATGCAACTCTCATTTAATAGGTGAG
AATGATGAAGTCCAGGGGCAGGACTCTTTATTCCAGTTCA
AAAATAGCTCTTACATGGCAGAGCCAGAATGGAAGCTAGG
ACATCCTGTTGTAACCTAGTTCACCTTTTACCATATCTCC
ATCATCTTTCCATAGAAAATAGAACTGCTCTTCAAAATGA
AACTGGGCGTTGTGCAAAAGTATAGTAAAAAATGTAATAA
TTTTATTTAACTCAAGGGTGCGAGAAGTGACAGCTCAAAA
TAATGTGCTATTTTTAATAGATTATTTTCAAATTCATATG
AATTAAACTATTTATGCTTCATTGGTCGGTTTTAATCAGC
AGACTGTTGTTAACACACAGTTAATAGATAAATATATGAA
TAATATATTGTTAAGATAGAAACATTCTTTCTAATGTAAC
TAAAAGCTGTTTTGCCTCTTAAATTATTAAACATTTCCAC
AAGCTATGATCCACACCTTTATTCTAGCAGATAGGCATTA
TTTATGTACATACACATATTATATATGCACATGCATTATT
TACCTCTTGTCCCTGAGCATTCCAGGAATATGTACTAATT
TCCAAGATTATGATACTACCCACCCATGTATATTTATAAT
AATGAGGACTGTGTAGACTATGGGTGGATTCTTCAAACCC
CAGTGTGAAGCAGTTTTCTATAGCATCAGATTCTCCTCTC
TTTTTTTTTTTTTTATTATACTTTAAGTTCTAGGGTACAT
GTGCATAACGTGCAGGTTTGTTACATATGTATACTTGTGC
CATGTTGGTGTGCTGCACCCATCAACTCGTCAGCACCCAT
CAATTCATCATTTATATCAGGTATAACTCCCCAATGCAAT
CCCTCCCTCCCCTCCCCATGATAAGCCCCAGTGTGTGATG
TTCCCTTCCCGAGTCCAAGTGATCTCATTGTTCAGTTCCC
ACCTATGAGTGAGAACATGCGGTGTTTGGTTTTCTTCTTG
TGATAGTTTGCTAAGAATGATGGTTTCCAGCTGCATCCAT
GTCCCTACAAAGGACGCAAACTCATCCTTTTTATGGCTGC
ATAGTATTCCATGGTGTATATGTGCCACATTTTCTTAATC
CAGTCTGTCACAGATGGACATTTGGGTTGATTCCAAGTCT
TTGCTATTGTGAATAGTGCCACAATAAACATACGTGTGCA
TGTGTCTTTGTAGTAGAATAATTTATAATCCTTTGGGTAT
ATACCCAGTAGTGGGATGGCTGGGTCATATGGTACATCTA
GTTCTAGATCCTTGAGGAATCGCCATACTGTTTTCCATAA
TGGTTGAACTAGTTTACAATCCCACCAACAGTGTAAAAGT
GTTCCTATTTCTCCACATCCTCTCCAACACCTGTTGTTTC
CTGATTTTTAATGATGGCCATTCTAACTGGTGTGAGATGG
TATCTCATTGTGGTTTTGATTTGCATTTCTCTGATGGCGG
TGATGATGAGCATTTTTCATGTGTCTGTTGGCTGTATGAA
TGTCTTCTTTTGAGAAATGTCTGTTCATATCCTTTGCCCA
CTTTTGATGGGGTTGTTTGTTTTTCTTGTATATTTGTTTG
AGTTCTTTGTAGATTCTGGATATTAGCCCTTTGTCAGATG
AGTAGATTGCAAAATTTTCTCCCATTCTGTAGGTTGCCTG
TTCACTCTGATGGTAGTTTCTTTTGCTGTGCAGAAGCTCT
TTAGTTTAATGAGATCCCATTTGTCAATTTTGGCTTTTGC
TGCCGTTGCTTTTGGTGTTTTAGACATGAAGTCCTTGCCC
ATGCCTATGTCCTGAATGGTACTACCTAGATTTTCTTCTA
GGGTTTTATGGTATTAGGTCTAACATTTAAGTCTCTAATC
CATCTTGAATTAATCTTCGTATAAGGAGTAAGGAAAGGAT
CCAGTTTCAGCTTTCTACTTATGGCTAGCCAATTTTCCCA
GCACCATTTATTAAATAGGAATCCTTTCCCCATTTCTTGT
TTCTCTCAGGTTTATCAAAGATCAGATGGCTGTAGATGTG
TGGTATTATTTCTGAGGACTCTGTTCTGTTCCATTGGTCT
ATATCTCTGTTTTGGTACCAGTACCATGCTGTTTTGGTTA
CTGTAGCCTTGTAGTATAGTTTGAAGTCAGGTAGCGTGGC
GCCTCCAGCTTTGTCCTTTTGACTTAGGATTCTCCTCTCT
CTTTTTTTTTTTTTTTTTTATTATACGTACATGTGCATAA
TGTGCAGGTTTGTTACATATGTATACTTGTGCCATGTTGG
TGTGCTGCACCCATCAACTCGTCAGCACCCATCAATTCAT
CATTTATATCAGGTATAACTCCCCAATGCAATCCCTCCCC
CTCCCCTCCCATGATAGGCCCCAGTGTGTGATGTTCCCTT
CCCGAGTCCAAGTGATCTCATTGTTCAGTTCCACCTATGA
GTGAGAACATGCGGTGTTTGGTTTTCTCTTCTTGTGATAG
TTTGCTAAGAATGATGGTTTCCAGCTGCATCCATGTCCCT
ACAAAGGCAAACTCATCCTTTTTATGGCTGCATAGTATTC
CATGGTGTATATGTGCCACATTTTCTTAATCAGTCTGTCA
CAGATGGACATTTGGGTTGATTCAAGTCTTTGCTATTGTG
AATAGTGCCAATAAACATACGTGTGCATGTGTCTTTGTAG
TAGAATAATTTATAATCCTTTGGGTATATACCCAGTAGTG
GGATGGCTGGGTCATATGGTACATCTAGTTCTAGATCCTT
GAGGAATCGCCATACTGTTTTCCATAATGGTTGAACTAGT
TTACAATCCCACCAACAGTGTAAAAGTGTTCCTATTTCTC
CACATCCTCTCCAACACCTGTTGTTTCCTGATTTTTAATG
ATGGCCATTCTAACTGGTGTGAGATGGTATCTCATTGTGG
TTTTGATTTGCATTTCTCTGATGGCGGTGATGATGAGCAT
TTTTCATGTGTCTGTTGGCTGTATGAATGTCTTCTTTTGA
GAAATGTCTGTTCATATCCTTTTCCCACTTTTGATGGGGT
TGTTTGTTTTCTTGTATATTTGTTTGAGTTCTTTGTAGAT
TCTGGATATTAGCCCTTTGTCAGATGAGTAGATTGCAAAA
TTTTCTCCCATTCTGTAGGTTGCCTGTTCACTCTGATGGT
AGTTTCTTTTGCTGTGCAGAAGCTCTTTAGTTTAATTAGA
TCCCATTTGTCAATTTTGGCTTTTGCTGCCGTTGCTTTTG
GTGTTTTAGACATGAAGTCCTTGCCCATGCCTATGTCCTG
AATGGTACTACCTAGATTTTCTTCTAGGGTTTTATGGTAT
TAGGTCTAACATTTAAGTCTCTAATCCATCTTGAATTAAT
CTTCGTATAAGGAGTAAGGAAAGGATCCAGTTTCAGCTTT
CTACTTATGGCTAGCCAATTTTCCCAGCACCATTTATTAA
ATAGGAATCCTTTCCCCATTTCTTGTTTCTCTCAGGTTTG
TCAAAGATCAGATGGCTGTAGATGTGTGGTATTATTTCTG
AGGACTCTGTTCTGTTCCATTGGTCTATATCTCTGTTTTG
GTACCAGTACCATGCTGTTTTGGTTACTGTAGCCTTGTAG
TATAGTTTGAAGTCAGGTAGCGTGGCGCCTCCAGCTTTGT
CCTTTGACTTAGGATTGTCTTGGCAATGCGGGCTCTTTTT
GGTTCCATATGAACTTTAAAGCAGTTTTTTCCAATTCTGT
GAAGAAACTCATTGGTAGCTTGATGGGGATGGCATTGAAT
CTATAAATAACCTTGGGCAGTATGGCCATTTTCACGATAT
TGATTCTTCCTATCCATGAGCATGGTATGTTCTTCCATTT
GTTTGTGTCCTCTTTGATTTCACTGAGCAGTGGTTTGTAG
TTCTCCTTGAAGAGGTCCTTTACATCCCTTGTAAGTTGGA
TTCCTAGGTATTTTATTCTCTTTGAAGCAATTGTGAATGG
AAGTTCATTCCTGATTTGGCTCTCTGCTTGTCTGTTACTG
GTGTATAAGAATGCTTGTGATTTTGCACATTAATTTTGTA
TCCTGAGACTTTGCTGAAGTTGCTTATCAGCTTAAGGAGA
TTTTGGGCTGAGGATGGGGTTTTCTAAATATACAATCATG
TCATCTGCAAACAGGGACAATTTGACTTCTTCTTTTCTAA
CTGAATACCCTTGATTTCTTTCTCTTGCCTGATTGCCAGA
ACTTCCAACACTATGTTGAATAGGAGTGGTGAGAGGGCAT
CCCTGTCTTGTGCCAGTTTTCAAAGGAATTTTTCCAGTTT
TTGCCCATTCAGTATGATATTAGCTGTGGGTTTGTCATAA
ATAGCTCTTATTATTTTGAGTACGTTCCATCAATACCGAA
TTTATTGAGCGTTTTAGCATGAAGGGCTGTTGAATTTTGT
CAAAAGCCTTTTCTGCATCTATTGAGATAATCATGTGGTT
CTTGTCTTTGGTTCTGTTTATATGCTGGATTACGTTTATT
GATTTGCGAATGTTGAACCAGCCTTGCATCCCAGGGATGA
AGCCCACTTGATCAGGGTGGATAAGCTTTTGATGTGCTGC
TGAATCCGGTTTGCCAGTATTTTATTGAGGATTTTTGCAT
CGATGTTCATCAGGGATATTGGTCTAAAATTTTCTTTTTG
TTGTGTGTCTCTGCCAGGCTTTGGTATCAGGATGATGTTG
GCCTCATAAAATGAGTTAGGAGGATTCTCTTTTCTATTGA
TTGAATAGTTTCAGAAGGAATGGTACCAGCTCCTCCTTGT
ACCTCTGGTAGAATTCAGCTGTGAATCGTCTGGTCCTGGA
CTTTTTGGTGGGTAGGCTATTAATTGTTGCCTCAATTTCA
GAGCCTGCTATTGGTCTATTCAGGATTCAACTTCTTCCTG
GTTTAGTCTTGGGAGAGTGTAAGTGTCCAGGAAATTATCC
ATTTCTTCTAAATTTTCTAGTTGATTTGTAGAGGTGTTTA
TAGTATTCTCTGATGGTAGTTTGTATTTCTGTGGGGTCGG
TGGTGATATCCCTTTATCATTTTTATTGCATCTATTTGAT
TCCTCTCTTTTCTTCTTTATTAGTCTTGCTAGCGGTCTGT
CAATTTTGTTGATCTTTTCAAAACCAACTCCTGGATTCAT
TGATTTTTGGAGGGTTTTTGTGTTTCTATCTCCTTCAGTT
CTGCTCTGATCTTAGTTATTTCTTGCCTTCTGCTAGCTTT
TGAGTGTGTTTGCTCTTCCTCTCTAGTTCTTTTAATTGTG
ATGTTAGAGTGTCAATTTTAGATCTTTCCTGCTTTCTCTT
GTGGGCATTTAGTGCTATAAATTTCTCACACACTGCTTTA
AATGTGTCCCAGAGATTCTGGTATGTTGTATCTTTGTTCT
CATTGGTTTCAAAGAACATCTTTATTTCTGCTTTCATTTC
GTTATATGTACCCAGTAGTCATTCAGGAGCAGGTTGTTCA
GTTTCCATGTAGTTGAGCGGTTTTGATTGAGTTTCTTAGT
CCTGAGTTCTAGTTTGATTGCACTGTGGTCTGAGAGACAG
TTTGTTATAATTTCTGTTCTTTACATTTGCTGAGGAGTGC
TTTACTTCCAATTATGTGGTCAATTTTGGAATAAGTGCGA
TGTGGTGCTGAGAAGAATGTATATTCTGTTGATTTGGGGT
GGAGAGTTCTATAGATGTCTATCAGGTCCGCTTGGTGCAG
AGATGAGTTCAATTCCTGGATATCCTTGTTAACTTTCTGT
CTCGTTGATCTGTCTAATGTTGACAGTGGAGTGTTGAAGT
CTCCCATTATTATTGTATGGGAGTCTAAGTCTCTTTGTAA
GTCTCCAAGGACTTGCTTTATGAATCTGGGTGCTCCTGTA
TTGGGTGCATATATATTTAGGATAGTTAGCTCTTCCTGTT
```
