## Appendix S1 for "Sexual selection and pseudogenization in primate fertilization": All_Annotated_Scaffolds.gff (part 168 of 747)

```
GAATTGATCCCTTTACCATTATGTAATGGCCTTCTTTGTC
TCTTTTGATCTTTGATGGTTTAAAGTCTATTTTATCAGAG
ACTAGGATTGCAACCCCTGCTTTTTTTGTTCTCCATTTGC
TTGGTAGATCTTCCTCCATCCCAGTAGTCATTCAGGAGCA
GGTTGTTCAGTTTCCATGTAGTTGAGATTGAGTTCTTAGT
CCTGAGTTCTAGTTTGATTGCACTGTGGTCTGAGAGACAG
TTTGTTATAATTTCTTTTGCTTGCTGAGGTTTGCTAATTA
TGGTTTGGAATAAGTGCATCCATGTCCCTACAGAATGTAT
ATTCTGTTGATTTGGGGTGGAGACTCATCCTTTTGGCTGC
ATGAGTTCAATTCCTGGATATCCTTGTTAACTTTCTGTCT
CGTTGATCTGTCTAATGTTGACATTTGGTTGAAGTCTCCT
TATTGTGAAGTCTAAGTCTCTTTGTAAGTCTCTTGCTTTT
ATGAATCTTATAACTGTATTGGGTGCATATATATTTAGGA
TAGTTAGCTCTTCCAGTTCTGCTCTGATCTTAGTTATTTC
TTGCCTTCTGCTCTTTTGATCTTTGATGGTTTAAAGTCTA
TTTTAATTGTGACTAGGATTTTAGATCTTTCCTGCTTTTT
TGTTCTCCATTTAGTGCTATAAATCTTCCTCCATCCCTTT
TTAAATGTGTCCCAGAGATTCTGGTATGTTGTATCTTTGT
TCTCATTGGTTTAAAGAACATCTTATTTCTGCTTTCATTT
CATTATGTACCCAGTAGTCATTCAGGAGCAGGTTGTTCAG
TTTCCATGTAGTTGAGCGGTTTTGATTGAGTTTCTTAGTC
CTGAGTTCTAGTTTGATTGCACTGTGGTCTGAGAGACAGT
TTGTTATAATTTCTGTTCTTTTCATTTGCTGAGGAGTGCT
TTACTTCCAATTATGTGGCAATTTTGGAATAAGTGATGTG
GTGCTGAGAAGAATGTATATTCTGTTGATTTGGGGTGTAG
AGTTCTATAGATGTCTATTAGGTCCGCTTGGTGCAGAGAT
GAGTTCAATTCTGGATATCTTGTTCTTTCTGTCTCGTTGA
TCTGTCTAATGTTGACAGTGGAGTGTTGAAGTCTCCCATT
ATTATTGTATGGGAGTCTAAGTCTCTTTCTAAGTCTCAAG
GACTTCTTTATGAATCTGGGTGCTCCTGTATTGGGTGCAT
ATATATTTAGGATAGTTAGCTCTTCCTGTTGAATTGATCC
CTTTACCATTATGTAATGGCCTTCTGTCTCTTTTGATCTT
TGATGGTTTAAAGTTTGAATGTTGGCCTGCCCTACTAGGT
TGGGGAAGTTCTCCTGGATGATATCCTGAAGAGTGTTTTC
CAACTTGTTTCCATTCTCCCTCACTTTCAGGCACCCCAAT
CAGACGTAGATTTGGTCTTTTACATAATCCCATACTTCTT
GCAGGCTTTGTTCATTTCTTTTCTTCTTTTTCTTTTGGTT
TCTCTTCTCGCTTCATTTCATTCATTTGATCCTCAATCGC
TGATACTCTTTCTTCCAGTTGATCGAGTCGGTTACTGAAG
CTTGTGCATTTGTCACGTATTTCTCGTGTCATGGTTTTCA
TCTCTGTCATGTTGTTTATGACCTTCTCTGCATTAATTAG
TCTAGCTGTCAATTCTTCCACTCTTTTTCAAGATTTTTAG
TTTCTTTGCGCTGGGTACGTAATTCCTCCTTTAGCTCTGA
GAAGTTTGATGGACTGAAGCCTTCTTCTCTCTTCTCATCA
AAGTTATTCTCTGTCCAGCTTTGATCCGTTGCTGGCGATG
GGCTGCGCTCCTTTGCAGGGGAGATGCGCTCTTATTTTTG
AATTCCCAGCTTTTCTGCCCTGCTTTTTCCCCATCTTTGT
GGTTTTATCTGTCTCTGGTCTTTGATGATGGTGGCGCACT
GATGGGGTTTTGGTATAGGTGTCCTTCCTGTTTGATAGTT
TTCCTTCTGACAGTCAGAACCCTCAGCTATAGGTCTGTTG
GAGATTGCTTGAGGTCCACTCCAGACCCTGTTTGCCTGGG
TATCAGCAGCAGAGGTTGCAGAAGATAGAATATTGCTGAA
CAGCGAGTGTACCTGTCTGATTCTTACTTTGGAAGCTTCC
TCTCAGGGGTGTACTCCACCCTGTGAGGTGTGGGTGTCAG
ACTGCCCCTAGTGGGGATGTCTCCCAGTTAGGCTACTCAG
GGTCAGGGACCCACTTGAGCAGGCAGTCTGTCCCTTCTCA
GATCTCAACCTCCGTGTTGGGAGATCCACTGCTCTCTTCA
AAGTTGTCAGACAGAGTGGTTCGCATCTGCACAGGTCTCT
GCTGCTTCCCTGTTATTTTTTAGCTGAGCCCTGTCCCCAG
AGGCGAGTCTACAGAGACAGGCAGGTTTCCTTGAGCTGCT
GTGAGCTCCACCCAGTTGGAGCTTCCCAGCGGCTTTGTTT
ACCTACTTAAGCCTCAGCAATGGCGCCCTCCCCAGCCTCG
CTGCTGCCCTGCGGTTAGATCGCCGCAGACTGCTGTGTTA
GCAAGGAGGGAGGCTCCGGGCGTGGGACCCTCCCGGCCAG
GCGTGGGGTATATTCTCCTGGTGTGCCCGTTAGCCTACAG
CGCAGTATTGGGGTGGGAGTTACCCGATTTTCCAGGTGTT
GTGTGTCTCAGTTCCCTGGTTAGGAAAAGGATTCCCTTCC
CCTTGCTTCCCAGGTGAGCGATGCCTCGCCCTGCTTCAAC
TCTCGCTGGTCGGGCTGCAACAGCTGACCAGCACCGATTG
TCCGGCACTCACTAGTGAGATGACCCCAGTACCTCAGTTC
AAAATGCAGAAATCACCGGTCTTCTGTGTCCTTCGTGCTG
GGAGTTGGAGACTGAGCTGTTCCTATTCGGCCATCTTGCT
CCGCCCTCCAGTCTTTTTTTTTTTTTTGAGATGGAGTCTC
GCTCTGTTGCCCAGGCTGGAGTGCAATGGCCAGATCTCAG
CTCACTGCAAGCCCGCCCCGGGTTTATGCCATTCTCCTGC
CTCAACCTCCCAGTAGCTGGGACTACAGGTGCCTGCCACC
CAGCCCCTAGTTTTGTATTTTTTTTTAGTAGAGACGGGGT
TTCACCGGTTAGCCAGGATGGTCTCGATCTCCTGACCTCG
TGATCTGCCTGTCTCAGCCTCCCAAAGTGCTGGGATTACA
AGCTTGAGCCACCGCGCCTGGCCTTCTCCTCTCTTTTCAG
TGGTCAGCATATGTCTAGTATCAGGGATTTCATTCCTGCT
GGGTGACAAACAAGCATGGCAGCAATAAAATGGGAGTAGA
GGAGGATATAAACTGGATTGCAGAGGACTGTCCCTTGAGG
TTAATCTCTTGAGTTAAACTATCGAAAAAAATTACTAAGA
CATATGAGTGCATCTTTGATTAATTTTCAATATAATAAAC
TAGAAGATGCATTCTTTTTAAATTAAATATGTGAACACAT
CACAAAAAAATTGCACTTGAGCTGGCTATAAGGAATGTTT
CTTGACCCCAAAGAATGTTTCTTGACCCCAAAGCAAGGCT
ACTAGAATGTCCTGAGATAGGGCTTGTGGTCATTTACATA
AAATGCAACATGAGTGTCCTCAGGCCTCACTTGGAATTAT
AGGGGTAGAGTGACACAACTCTCCAGTATTCTGCACTTAC
CTGGTTTGCGGACCTCTGGCTTCCACAGTCTCTCCCAATT
ATGTCTTGAAATCTCTAAGAAGTGGTGTATATGCTGACAA
ATCTGTCTTCCCACTACAGCTACCATCACACATCTGTTGC
GTTTTTCCTCCCTAACTTCTTTCCGTCTCCCATTCTCCCC
ACTGCCTGTCAGTAGATGCCTTCTCACAAAGCCATGGGAC
AGTTCCCCTTAGCTACTGCCCCTGCTGTCCATGGTGCTGT
CACCTGATGCTCCTCATTCTGCCTATCTGCAAGGTTCCAG
GGCCATCTCTGTTCTAAGGAAGCATGGATAGAATGCCTTT
CTCCTCCATCTCAGTCTCTACCCAGCAAATAAAAGTTTAC
TATCCTAATAGCTAGCACCAGATTTTCTCTTACACAGACA
AATGACTGTTTAGTAAAATACTCTGATAAGCAACCTAGGT
TTGAAGATAAGACCTTGTAGCCATGGATGTTGCCTAGATA
GAGGCCTGAGAAATAAAAAGATGGTTAAATTCTTCTGCAT
GAGACTGTTTTACTCATGAGAGGGAAGGCAAGCATGAGCA
AGTAGCTTCTTAGGTTATGTGAGGCTGGCATCTATGTGGA
CCAAAGAAAAAGATTCTGTTAGTGAATTTGTGGGCCAAGG
AAATATTTTTAAGTCCATTTGTAAGTGGAAGCTTCTTTTC
TTTTCTTTTTCTTTTTTTTTTTTTTTGAGATGGAGTCTTG
GTCTGTCACCCAGGCTGGAGTGCAGTGGAACAATCCTAGA
GATGGAGACATTTTTAGATTGGAAAAGTCTGACATATAAT
TAAACATTGTTTCCACTTCTGCATTGTGAAGCTCTCCTAG
GTCTCCCAGTTACCTCCAAATACTTCTCTGCATGCTAAAC
TCGTGCCTGTATGCTGTGTGGAAATGGAAGTGCTGAGAGG
GAAGGAGCTATGTTTTATATCTGGGTCACTGTGTGTAACA
CGTAGACACAATTTGAACGAAAGCAGAGGTAATCATTAGA
ATATCAATCCAACTCTTCATTCCACCTCTGCCAAGAAATT
TGCAGAAGTCTTGAAGAAGTCTTTGGATTTCTAGGATTCA
AGGAATGGGTGAGCATGATTTAATAATTGTTTAATTACCT
TAGGGACAGAGCTACATTGTTTGTGTGATTTCCACTCCAC
TGTAAACTCCTCTAATGCAATGCCTCACTAAACCTTCATG
AAAACTCACCTTCAGTCTCTGGCTCTAGCTTCCTTCTGTT
TTACTCAAAAACTGGTCAAAAGAGCCTAGCAGGAAACAGA
AACCACACTACCCATCTGAGAAAAGGAAATATGAAATAAT
ATTGTGAAGGATTTTCAGATATTGACCTATGAGATCATAA
AGTGAGGGGGTAAGATAATTAAAGCAAATGATGTCCAAAG
TGCCCCTAACAGGAGTGGAGTTAAGGGAAGAGATTTTCCT
AGATCAGAATTTCTCAGCCTCAACAGGATTGACACTTGGG
GTTGAATAATTTTCTGTTTTGTGGGGCTGCCTAGGCACTG
AAAGATACCTAGCAGCACCCCTAACCTCTACCCACCAGAA
GCCAGTAGCAGTCCCCTAGTTTTGACAGCCAAAAATGTCT
GCAGGCATTGCCAAGTGTTTCCTGGGGGGCAAAATTGTTC
CCAGTTAAGACTGTCCTGAAGGAAGTTGGAAGAAAAGTGA
ATTATCACTAAAACATAATTTGGGAGAGGCTAAAGAAATA
TCTATACACAATTGTCTTTGTTGCCATTCTACAGCTACCA
TCACACATCTGTTGCGTTTTTCCTCCCTAACTTCTTTCCG
TCTCCCATTCTCCCCACTGCCTGTCAGTAGATGCCTTCTC
ACAAAGCCATGGGACAGTTCCCCTTAGCTACTGCCCCTGC
TGTCCATGGTGCTGTCACCTGATGCTCCTCATTCTGCCTA
TCTGCAAGGTTCCAGGGCCATCTCTGTTCTAAGGAAGCAT
GGATAGAATGCCTTTCTCCTCCATCTCAGTCTCTACCCAG
CAAATAAAAGTTTACTATCCTAATAGCTAGCACCAGATTT
TCTCTTACACAGACAAATGACTGTTTAGTAAAATACTCTG
ATAAGCAACCTAGGTTTGAAGATAAGACCTTGTAGCCATG
GATGTTGCCTAGATAGAGGCCTGAGAAATAAAAAGATGGT
TAAATTCTTCTGCATGAGACTGTTTTACTCATGAGAGGGA
AGGCAAGCATGAGCAAGTAGCTTCTTAGGTTATGTGAGGC
TGGCATCTATGTGGACCAAAGAAAAGATTCTGTTAGTGAA
TTTGTGGGCCAAGGAAATATTTTAAGTCCATTTGTAAGTG
GAAGCTTCTTTTCTTTCTTTTTTTTTTTTTTTTTTTGAGA
TGGAGTCTTGGTCTGTCACCCAGGCTGGAGTGCAGTGGAA
CAATCCTAGAGATGGAGACATTTTTAGATTGGAAAAGTCT
GACATATAATTAAACATTGTTTCCACTTCTGCATTGTGAA
GCTCTCCTAGGTCTCCCAGTTACCTCCAAATACTTCTCTG
CATGCTAAACTCGTGCCTGTATGCTGTGTGGAAATGGAAG
TGCTGAGAGGAAGGAGCTATGTTTTATATCTGGGTCACTG
TGTGTAACACGTAGACACAATTTGAACGAAAGCAGAGGTA
ATCATTAGAATATCAATCCAACTCTTCATTCCACCTCTGC
CAAGAAATTTGCAGAAGTCTTGAAGAAGTCTTTGGATTTC
TAGGATTCAAGGAATGGGTGAGCATGATTTAATAATTGTT
TAATTACCTTAGGGACAGAGCTACATTGTTTGTGTGATTT
CCACTCCACTGTAAACTCCTCTAATGCAATGCCTCACTAA
ACCTTCATGAAAACTCACCTTCAGTCTCTGGCTCTAGCTT
CCTTCTGTTTTACTCAAAACTGGTCAAAAGAGCCTAGCAG
GAAACAGAAACCACACTACCCATCTGAGAAAAGGAAATAT
GAAATAATATTGTGAAGGATTTTCAGATATTGACCTATGA
GATCATAAAGTGAGGGGTAAGATAATTAAAGCAAATGATG
TCCAAAGTGCCCTAACAGGAGTGGAGTTAAGGAAGAGATT
TTCCTAGATCAGAATTTCTCAGCCTCAACAGGATTGACAC
TTGGGGTTGAATAATTTTCTGTTTGTGGGGCTGCCTAGGC
ACTGAAAGATACCTAGCAGCACCCTAACCTCTACCCACCA
GAAGCCAGTAGCAGTCCCCTAGTTTTGACAGCCAAAAATG
TCTGCAGGCATTGCCAAGTGTTTCCTGGGGGGCAAAATTG
TTCCCAGTTAAGACTGTCCTGAAGGAAGTTGGAAGAAAAG
TGAATTATCACTAAAACATAATTTGGGAGAGGCTAAAGAA
ATATCTATACACAATTGTCTTTGTTGCCATTCTAGAACTT
TATTTTTTGGAAATGAGCACAATGTAATAATGGTATACAT
TCCCTGAGCAACACGGCTCTTGGCTACTTTTCACTGTACC
ACACATATCCTACCAGGATATTTACTTGGAATCATCTTCC
TACCATTGGTCTAATTCACCTTTTAGATTCTACTCAGAGA
TGTCTCTACATCAATATCACTCTCTCATCAATTCCACAGA
TAGCAATCAAACGCCTACTCCTTGTCTCCCCAACATAGTC
ACTCCATCCCAGGTTTTCCAAAAAAGTTTTATACTGGTTC
TCTTGGAGCTCACCTGACTATTTTAAAATTATTTTGTGTA
GGTCTTCCTTCAACAGTAGACTGTGGAGTCTTCCAGAGCA
GGTTTTGTTTATATTTAATTTTATGCCTTTGATAATAGTA
CTAGGAGCAATAATTCCTAATATGAGTACAAAAATTCACT
GTTTTCAAAGACCTCTCATAGAGTCTGTCTCATTTTATTC
TTACAATGTTGCAAATACATGTATTTAGAAGTTAAGGTCC
AGAGAGTTTTAGAGGGACTCAGTTAATATTATAAAATTAA
TCAGCTGTGGCTCTGGATCTAGAAGATAGAACTTTTACTG
CTTCCAATGTTAAAAAATAAGATAATAGTATTATAAAAGT
CCATGAATTTTGGGGATAAGAAAGTCATTGGGAGATCTTC
AATAGTACGTTTAGTTCCTGTATCATGATGAGTAATAAAC
AAGCTTTGCAAGTTTGTAATGTTTGCACAGTGAAGAAATG
TGAGAACCTGTGCAAGGAACATGTGAATTTTGACAGTAAA
ATGGAGAAAGAAAAGATTATGTTGGCGAATTTGTGGGCTG
AAGGAATATTTGCAAGTCACAAAGCTATGAGCATATTGTT
ACATGTAGTAGGAGAGATTAGAGATAGGCTAGGAAAATTA
TATAAGCATAATCCAATGAGTGTCTTCCTGAAAAGATAGT
AAAAGAGAAGATTAAGAGAAAGAACAAAGAAGGTATACAA
AGATCATTTTATTTTAATCCTTATTTTTCATTGAGTTTTT
GAAAAGATCCACAGGTTTCAAAATGAAAAACACAAGCAGA
TGTTTTTCAGTTGAATCTTATATTTAAATATTCAACAACA
AATAATAATTTATCTGCTATATGCTGGGCACTATTCACCC
ATGAACTTACCTTCCTTGCAATCACTCTGAAGAAGTCATC
ATTTTTAACCATTTGCAGATTAGGAAAATGAATATAATAA
GTAAGTAATTTGCTTATAGTCATATAGTTAGCTCTAGAAG
AGTGAGTGCAGAAACACCTCCATCACGGGAACACCTGCTC
TTTCCACATAGCCTGCCTTTCAGAGATGAAACACACAGCT
TTGTCCTCAAGAAAGTTCCTACCTCTTGGATGAGAAAGAC
AAGTAATCTGGCTGATTACCATGCAACACAGAGTGCTGTG
TTGTGTGGGACTGCCTGTGCATCGTAAGATGGCTATCTGC
CTGGGGACCAACAGAGAAGGCTCCATAAAATATGACCATT
TAAAATACTTATTTGAAACATTAAAAAAAAAACCTGTCCC
TAATATTCAGCAAATTTTCCATTTTTAACTGTGCGTGTTC
TTGTGAAATTCACGTAATGCCTTGAAGAAAGGCCCTGCAG
GGGAGAAAACTGGTAGATGTTTTATACTCAGTGCAGTTCT
TTCCAGAGCCACCATGTGGTATTGTTGTGCAATTAAAACA
ACTCCTTTTTAGCATTCTGGCCTTTTCTTGATTAGTTCTC
ATCTAAGGCTTATCTTATCTGAATTTACTCTGTCAATTCT
ATAACGGGTGCTTATATTTTTCCCTTTAAGTGGGGCTTTT
TAAGTGTCTACATTCTTAAATTTCTCCAGCAGCTGTGGGA
AATGGTTAGCCAGATATGTTTGTTCAGAAAAAGCCACAAG
GGCACATTTGCCCATGCCATTGTTTCCAGAAAGAGGGGCA
ATTCCATAATTATTGGCTAGCTACCTTTCATCACAGCCCA
CATGGGATAGCAACGCTTGGCCCCATAGGCCTCTATCGGG
ACAGAATCGCTTGCACACACCACCCTGAGCCACATCTTTG
ATGCCCTCCAGCTCTTCCATCATGAGAGCCCCATAAAAGC
ACATGAAAAAGTAGGTCTCACTTCATAACACCCTAAGGGA
GCACTGTCTCTGGGAGAGGGCAGTGCAATAGAAGGAACAC
ATTGACCCTTGGAATTTGGATGAGTCCTGGAATCTCCTTG
GAGACCTCTGGAAAGTTTCAGGCCCCAAATTTTCTATCAG
TGCTTAAAAGATTATCTTTGTTTTCTCTCCATTGCAATTA
TCATCATTACTTCTTATTAGCTTTTTATTCATTTTTTACT
ATTTTATCGTTGCATCTGGACCCCCAAAGGGACAATTCCT
TAGACTCCATCTAAGATTGTATTAGAAGAGAGGCAACACT
ACAAATCAAATGCCAAATACCGATAATCCGTAATATTTTT
GAATTACTTGGGAGTTTTCAGAGCACTTTCTCACACATTA
TTTTGTTTAGACTCACAGCAAATCTGTAAGGCAGGCATTG
AGAATTACAAATCAGGAAACCAAGTGTCTGAGAAGTTAAA
TAATTTTCCTCAAATCAGCAAATGACAGAGGCAAGGTAGA
AATCAGTCTTCTGATTCTCAGTGTACTGCGTTTCCGCTGT
ACCTCAGCTACTTAAGCTAAGTGGCAGAATGTGCCAACAA
ACTGCACACCCAATAAACAGAGTTCAGGATAAAGGGCAAG
GGCATAAGCATGGGTGAAAAACTAGGGAACCAGAACTTCC
ATGATGAGTGAGATTTTAATCATCAAAATGTGGTAGATGC
TTTGAACTCTCTTTAGGCAAATTCTTATAAAATAGCGTAG
TAGACAGCCAGAAAGTTGATTCCACAGCTTTAAGAAAAAC
CGTTCCATCAGCTAATGTTTGTCATGATGTCTTTCATTGG
AAAATGTGCTTTGCACATGTGAATGCCTAATACATGCTAG
TTGATCATGACAATGAGGACTGATGGACTGAAATCACCTT
TGGCACTAAACTTGTCAGCTTTCACATGAGTAGAATATGA
TGAAGAATGGTGTGTCCCATTAACAGCTCACTAAGCATTT
AGGTCTGTAATAGTGACTTTGTGAACCCAGTGTGGCATGA
GTACAGAGCTGATAACATAAGGCCATATATACACAATGCC
AATCATTCCAATGAAAACTGAAAAATTCAGTCAATCATCT
GGAGATTTATCCACGTGATACCAAACATCTGGATGGACTG
AGTGTTTCCAGTTTCCACTAGGACAGTGTCATGTAGATGC
TTACCTCTACTCTTAGAGACAAGTAATGCTTCAAGATAAA
GAAACTTTTACATAGTGTAGCATACTTGGGACCACAAGAG
TATATTTAATTCATTGATTCCCTCAGTAACTATATTTATA
AGAGGGAATACTAGGTGTCGCCAATCACTCTTTTGGTACA
AGAGACCAAACATGCACAAAGCATTCATGATGTAGCGGAG
AAAGACAGTGATTTCAATGCCGAGTAACAAAGGCCATCAA
AGAGATATAAACAAAAGGCCAAGGGACTGCAAAGCATAAA
TGAGCTATCTCTACCTAAAAAAGTTTGCAAAGCTTCAAAG
ATAAAATGGCATTTGAACAAGGTCCTATTCAAACAGAGTA
GACGTGGGTGTTCTACCCAAAAAAAAAAAAGCCAGAAGGA
GTGAGGGAATAATGTATGCGAAGATGAAAAGATACTAAAA
AACACTTTTTAGGGAAAAGGAGAAACTGGGAGAGGGGTAA
AATATAGGAAATATTAGCAGTATCTGTCCTGGATCCTGTG
TGTTAGAGGACCATGTTTCAGCCCTCCTCCAGCTACAAGC
TTTGTAAGAATAAGAAGTCCATGGGCAAGAGGACTCGCTC
ACCCAGAGCCAGCCCTACAGCCTTTGCAGACCACAGTTTG
GTTTTCAGGGATCCAGAATTCCCTGCCCACATGGACCCCA
AACCCAATTAAGGGTCTGCACAAACTTTTCCCAAAGTCCA
TCCTCCTAAAGACAGATCACGCTGCCGATGTGGACAACCC
TACACTGAGGTGGAGAGCTATTTCTGGAGCTGTGGATGAG
CTTGGATGTGTGAGCTGGAGTCCACATGGTGTATATGAGG
GCCTTCACACTGAAGGCTGGAACCACACATAGAAAGAGAA
GGACTAGCAGACTGTAGGGCTCAGGCTGGGAGCCAGCTAA
CCCCGCCCCACCAAGCTCAAGAGTAGAGCTCCTAGGAGTC
CAGGAATTCTAAAGTTAAACCTAGCCTTTCAGATTGCTAT
AAATGTAGGATAATCACCATAGCATAGTATGATGTGTTTT
ATTTACCTGTTTGTTACCTTGCTTTATAACTTTTAAATAT
CTAAATACATGGTATGTGAGCTTACATTGACATTCTTTTT
CTTATTTATTTATTTATTTATTATACTTTAAGTTCTGGGA
TATATGTGCAGAACGTGCAGATTTGTTACATAGGTATACA
CGTGCCATGGTGGTTTGCTGCATCCATCAGCACACCACTA
CCACCACTTTTTAACAATCACCATTCTAACCGGCATGAGA
TGGTATCTCATTGTGGTTTTAATTTGCATTTCTCTAATGA
CCAGTGATGATTAGCTTTTTTCATATGTTTGTTGGCAACA
TAAATGTCTTCTTTTGAGAAGTGTCTGTTCAAAACTTCCC
ACTTTTTGATGGGGTAGTTTGTTTTTTTCTTGTAAATTTG
TTGAAATTCCTTGTAGATTCTGGATATTAGCCCTTTGTCA
GATGGGTAGATTGTAAACATTTTCTCCCATTCTGTAGGTT
GCCTGTTCACTCTGATAATAGTTTCTTTAGTTTAATTAGA
TCTCATTTGACAATTTTGGCTTTTGTTGCCATTGCTTTTG
GTGTTTTAGACATGAAGTCTTTGCTCACGCCGATGTCCTG
AATGATATTGCCTAGGTTTTCTTCTAGGGTTTTTATGGTT
TTAGGTCTTATATTTAAGTCTTTAATCCATCTTGAGTTAA
CGTTTGTATAAGGTGTAAGGAAAAGGTCCAATTTCAGTTT
TCTGCATATGGCTAGCCAGTTTTCCCAAAACCATTTATTA
AATAGGAATCTCTTCCCATTGCTTGTTTTAGTCAGGGTTG
TCAAAGATCAGATGGTTGTAGATGTTTGGCATTATTTCTG
AGACCTCTGTTCTGTTTCATTGGTTTATATAACTGTTTTG
GTACCAGTACTATGCTGTTTTGGTTACTGTAGCCTTGTAG
TATAGTTTGAAGTCAGATAGTGTGAGGCCTCTAGCTTTGT
CCTTTTGCTAAGAATTTTCTTGGCTATTTGGGCTCTCTTT
GGTTCCATATGAAATTTAAAGTAGTTTTTTTTTTTAATTC
TGTGAAGAAAGTTAATAGTAGCTTGATGGGGATAACATTG
AATCTATAAATTACTTTGGGCAGTATTTTCACGATATTCT
TCCTATCCATAAGCATGGAATGTTTTTCCATATGTTTGTT
GGCAACATAAATGTCTTCTTTTGAGAAGTGTCTGTTCAAA
ACTTCCCACTTTTGATGGGGTAGTTTGTTTTTTTCTTGTA
AATTTGTTGAAATTCCTTGTAGATTCTGGATATTAGCCCT
TTGTCAGATGGGTAGATTGTAAACATTTTCTCCCATTCTG
TAGGTTGCCTGTTCACTCTGATAATAGTTTCTTTAGTTTA
ATTAGATCTCATTTGACAATTTTGGCTTTTGTTGCCATTG
CTTTTGGTGTTTTAGACATGAAGTCTTTGCTCACGCCGAT
GTCCTGAATGATATTGCCTAGGTTTTCTTCTAGGGTTTTT
ATGGTTTTAGGTCTTATATTTAAGTCTTTAATCCATCTTG
AGTTAACGTTTGTATAAGGTGTAAGGAAAAGGTCCAATTT
CAGTTTTCTGCATATGGCTAGCCAGTTTTCCCAAAACCAT
TTATTAAATAGGGAATCTCTTCCCCATTGCTTGTTTTAGT
CAGGGTTGTCAAAGATCAGATGGTTGTAGATGTTTGGCAT
TATTTCTGAGACCTCTGTTCTGTTTCATTGGTTTATATAA
CTGTTTTGGTACCAGTACTATGCTGTTTTGGTTACTGTAG
CCTTGTAGTATAGTTTGAAGTCAGATAGTGTGAGGCCTCT
AGCTTTGTCCTTTTTGCTAAGAATTTTCTTGGCTATTTGG
GCTCTCTTTTGGTTCCATATGAAATTTAAAGTAGTTTTTT
TTTTTTTAATTCTGTGAAGAAAGTTAATAGTAGCTTGATG
GGGATAACATTGAATCTATAAATTACTTTGGGCAGTATTT
TCACGATATTCTTCCTATCCATAAGCATGGAATGTTTTTC
CATTTGTTTGTGTCCTCTGTTATTTCCTTGAGCAGTGGTT
TGAAGTTCTTCTTGAAAAAGTCCTTCACATCTCTTGTAAG
TTGCATTCCTAGGTATTTTATTCTCTTTGTAGCAATTGTG
AATGGGAGTTCATCCATGATTTGACTGTTTGTCTGTTATT
GTTGTATAGAAACTCTCATGGTTTTGCACATTGATTTTTT
ATCCTGGGACTTTGCTGAAGTTGCTTATCAGCTTAAGGAG
TTTTTGGGCTGAGATGATGGGGTTTTCTCAATATGAAATA
ATATCATCTGCAAACAGAGACAATTAGACTTCCTCTCTTC
CTATTTGAATACCTTTTGTTTATTTCTCTTGCCTGATTTC
CCTGGCCAGAACTTCCAATTCTATATTGAGTAGGAGTGGT
GAGAGATGGCATCCTTGTCTTGTGTCAGTTTTCAAAGGGA
ATGCTTCCACCTTTTGCCTATTCAGTATGATATTGACTGG
GGATTTGCCATAATAGCTCTTACTATTTTGAGATACGTTC
CATCAATGCCTAGTTTATTGAGAGTTTTTTAGCATGAAGC
GGTGTTGAATTTTATCAAAGGTCTGTTCTGCATCTACTGA
GATCATCATGTGGTTTTGTCATTGATTCTGTTTATGTGAT
GGATCATGTTTATTGATTTGCATGTGTTGAACCAGCCTTA
CATCCCAGGGATGAAGCCGACCTAATCGTGGTGGATAAGC
TTTTTGATGTGCTGCTGGATTGAGTTTGCCAGTATTTTAT
TGAGAACTTTCATGTCGGTGTTCATCAGGGATATTGGTCT
GAATTTGTTGTTGTTGTTGTTGTTGTTATGCCTCTGCCAT
GTTTTGCAAACTAACCAGCTAGCATCATAATGACAGGATC
AAATTCACACATAACAATATTAACCTTAAATGTAAATGGG
CTAAATGCCCTAATTAAAAGACACAAGCTGCCATATCGGA
TAAAGAGTCAAGGTCCATTGGTGTGCTGTGTTCAGGAGAC
CTATCTCACATACAAAGACACACATAGGCTCAAAATAAAG
GGATAGAGGAATATTTACCATGAAATGGAAAGTGAAAAAA
AAAGCGAGGTTGCAATCCTAGTCTCTGATAAAATAGAATT
TAAACCAACAAAGATCAAAAAAGACAAAGAAGGGCCTTAC
ATAATGATAAAGGGTTCAATGCAACAAGAAGAGCTAACGA
TCCTAAATTTATATGCACCTAATACAGGAGCACTCAGATT
CATAAAGCAAGTTATTCGAGACCTACAAAGAGACTTAAAC
TCCCAAACAATAATAGCAGGAGACTTTAACACCCCACTGT
CAATATTAGACAGATCAACAAGACAGAAAATTAGCAAGGA
TATTCAGAACTTGAACTCGGCTCTGGAGTAAGCTGACCTA
ATAGACATCTACAGAACTCTCCACCCCAAATCAAAAGAAT
ATACATTCTTCTCAGCACTACATCACTCTTTTTCTAAAAT
TGGCCACATAATTGGAAGTAAAACACTCCTCAGCAAGTAC
AAAAGAATGGAAATCATAACAAAAAATCTCTCAGACCACG
GTGCAATCAAATTAAAATTCAGGATTAAGAGACCCACTCA
GAAATGCACAACTACATGGAAATTGGAAAACCTGCTCCTG
AATGGGTAAATAATGAAATTAAGGTAGAAATAAATAAGTC
CTTTGAAACCAAGGAGAACAAATACACAACGTGTCAGAAT
CTCTGGGACACAGCTAAAGCAGTGTTTAGAGGGAAATTTA
TAGCACTAAATGCCCACATCAGAAAGCTGGAAAGATCTAA
AATCAACACCCCAACATCACAATTAAAAGAACTAGAGAAG
AAAGGGCAAACAAATTCAAAAGCTAGCAGAACACAAGAAA
TAACTAAGATCAGAGCAGAACTGAAGGAGATAGAGACACA
CAAAAAAATCCTTCAAAAAAAATCAATGATTCCAGGAGCT
GCTTTTTTGAAAAGATTAACAAAATAGATAGACTGCTAGC
CAGACTAATAAAGAAAAAAAGAGAGAAGAATCAAAAAGAT
GCAATAAAAAATGATAAAGGGGATATCACCAGCAATCCCA
CAGAAATAAAAACTACCATCAGAGAATACTATAAACACCA
CTATGCAAATAAACTAGGAAATCTAGAAGAAATGGATAAA
TTCCTGGACACATACACCCTCCCAAGACTCAACCAGGAAA
AAGTCAAATCCCTGAATAGGCCAATAACAAGTTCTGAAAT
TGAGGCAGTAATCGAGAGCCTAGCAACCAAAAAAGCCCAG
GCCAGACGGATTCACAGCCAAATTCTACCAGAGGTGCAAA
GAGGAGCTGGTACCATTCTTTCGGAAACTATTCCAAACAA
CAGAAAAAGAGGGACTCCTCCCTAACTCATTTTATGAAGC
CAGCATCATCCTTATTCCATTGACCCACTTGACCTGAGTT
TTGTAAATGTTAGACACAGTTCTATATTTGAAGAGACTGG
TCAAAGATGAAGCTGGAGAGAGAGGTTGGGACTAGCCTCT
GAAGGGTTGCACATGAGAAGCTTAGTAGAGACATTTCTAA
AAATAGATATGTGAGCTATCAAATGGCTCAAATCCTTCCT
TGGACACCTTCTCCTACTGCTCCTGGCCTCAAAGGTGTCT
TTCTCTCTTAAACTACTATTGTAATTTTTATCCACAACAT
ATAATTTAGCTCTTAATTATAGAATCTCTAATTGCTTAAT
GAATGTCAATGTTATCTCCCCAACCTGACTATAAGCTTTA
ACATTGGATGAAAAACACATAATGTTTCCATTTTATCTTC
CACAGATGTGTTATATAGCTTTTGGGTGGTAGTTTCTCTA
ATGACTATTTAATGAGTCACTATAAAGGAGCTGTTGGTGT
AAAACAAATTTCAGCATTACAGCTGAGCCATGTTCTTATA
CCATACCTTTTTATATTCCTTTACCTCTTCAGGACTGGCT
GTATAATTTGCAAGACCTGGTGGAAAAAAAAATGTGGGAT
CTTTTATTCACAAATAATTGAGAATTTCAAGAAGTGGCAA
CAGAGCATTTGATATTGTTTGGCTCTGTGTCCCCAACCAA
ATTTTATGTCAAATTGTAATTCACAGTGTTTTAGGGAGGT
CCCGATGGGAGGTGATTAGATCATGGTCATGGGTTTCTGC
CATGCTGTTCTCATGACAGAGTTCTCATAAGATCTGGTTA
TTTGACAGTGTATAGCACCTCCCTTTTCTTTCTTTCTCTT
TCTCTCTCTCTCTCTCCTGCTCTGGCCATGTGAGGACCAT
GCCTGCTTCTTCTTCGTCTTCTACCATGATTGTAAGTTTC
CTGAGGCCTCCCCAGAAGCAGAAGCCTGTACAGCCCACAG
AACTGAGTCAACTAAACCTTTTTTCTTTATAAATTACCCA
GTCTCAAGTAGTTCTTTATAGCAATGTAAGAACAGACTAA
AGCAGGCATGGGGTCTTTCTGAGTGCAGGGTCCTGTGTAA
CTGTCCAGGTTTGCTTCCCTTATTCACTTAAGATGACTTT
CCTTTAGAGTTTGTTACTAAACTCAGTGAAAATCGCCTCT
GAGTCTTCCCAAAGTGTGGTGCAGTGCTTGATGAGATGAT
TTTTGATGGTGCACAGATGGGCATTTGCTTAGTGTTATAG
TTATCTACCAATATGTTATGATATATGTAATAGTTATGTA
AATGTGCCTTAGACAAATATAATTTGCACATCAATCAATA
ATTTCAGGTTTATTACTGTTTGGGATAAAACTAAGTTTAA
AAGTGGGCCAGATTAAAGAAAAATGCTAAGTGAATAAGAA
TACAGGTGTTATGCAAATATTGTAGAAAGTATAAAATGGT
ACTTCAATAATGGAAGCGTGGAAACAGTGGAAAACTGGAT
GACTACGGTGTTCTAATGACCTCAAAAATGTGGTAGCATT
CTTGGGCCACACCTGATCTTCGATTTTCTGTTCTGGCTGA
TCTTTTCTTTGTGTTTTCTCTTTAGACTGGTAGAAGGTTT
TCCAATATTGAACAAAGAAAGGCCACTGAATCTGGAGTCC
AGTTGGAGGCAGCAGTCACCAATCGGATCTCAAAGTCCAT
CAGCCATTCACCACACCCTTTCGTGATCCTCTTTTGTACA
CAGAAAGACTCCTTACCAGGGACAGAACACATACTTGGAA
TTGGCCACAAAGCTTTTTCTACCAATTTTCCAGTCAGCCC
TGAAGTACTAATAACAGTCTTGACACTCTTTATTCATTAT
TGTGTATATCTGTAAAATGTGTGTATAATAATAATTATTA
AGTAATAATACTTATTCATTTATTATTAACTCCAGTTATT
GTCCTACCCAAATTTATACATGACACAGAAAATTTAGCAA
AAATCACTTGAGATTATTGCCTGAATTTGTGCTCCTTATT
TATCTAGAGTACACAAAGGGGTAGCATTCCTCACCTTATT
TGGTATTATCAACAATCCAGTAAGTATGAGTATGTCCATG
TTGTAGATGAGTCTCAAGAGACCAGGTGACTTGCTTAAGG
CCAGCTAGTGGTCAAGTTTCTGAAGGAGGGCCTATTTCTA
CTCTTCCAATTCCTAAGTTCAACATGTTTTCAACATTCTT
TGCTTGGACACTTCACACCAGGGCTCCAGTATTCCATTCT
AGAATGAAGTTTCTTCCTAAATTCAGGTAGGACTAGCATT
CCAAATTCTCAAAGGTGTTAATCTCAGGGATTTAGGGTGA
GAATTTCTGGGAGTTCTCAGGAATTTCAAAAGCCCTAAGT
TATTCTTAAATTACTTCCAACATTCTTTACACTCTTCACT
CATTATTATGGATATCTAAAAATTATTTGCTTAAATTATT
AATGTTATTTAAATAATGTAGCATTCAGATTATCTAACCA
CAGGAGCATACAGAGTCACATATCAATATTACCAATATAA
GAAATTGTTTTGCTTCCAAAACCCATTATTTCTTGAAACA
CTACTCACAGAATTTGTGTAAAATATTTAGTACAATAAAA
CATAAAAATATTAAATTTATTTACAAGAATGATTCACCAT
TAGCAGCACACAAGGCCATGAGCACATAGTTAAACCACTG
GTGCAACTACAAGCAAAACTGATTACACTGTGACCATGTC
ACTCTTATGTGCTCCTGTCCTGGTAACAAAATCACGAACC
TTAAACTTCCGCTCCAAGTGGCATCACTTTATGAGACTCA
TTTGACTCAATAACTTTTCTATGTTGTTTATTGAGTTTAA
TTCTCTCAGAATATACTATTTTTCACATTTCTCCAATTTT
TCAGCTGATTTTTCTTGGGAGCTAGGATTTAGAAAAGTGT
ATTCAGGTAGAAGAAATGCTAGGAAGAAATACCTGTGGGG
AAACACTACTTAGGACAGGCAGCAATCTGGGATCATGAGC
ATTTGGGTATAGCAGTTAGGGCAAATGATTCATGTTCCAA
GAAAGAGAAGGGCAACAACTAAGTGAGGTTTTTTTTTTTA
ACAATATTTCCTCCTTTTAGAAATAAAGAGCCTTTTAAAC
CTAGTATTAGGTAATGAGTATCCTACATGGAATTAAAATC
CACTATCTTCCCAGGAAGAGGTATTATTTAGGAGTTAATT
GCTAGTTGCTTGTTTAGTCTTTCTGTGGCTGTCAGATTAT
TCCTGAATGGGAGCCTCATAAACAAGAAGCTTCCTAGCAT
GTCCTCTCCAAACCAAATGGACATATGTTTCTCATTTAAA
CATTTCATTGCCCCAACTGAAAACAAATCAGCTGTGTCTT
TCAGATCTTAAGGGGAGAAGGTTGGGATTTATTCCTGGAC
AAGCCTGAAGAAAACATTACCCTAATGGATGAAATATGTT
TGCACAAAAAGACTTTTTAGATGTGTTGCACTGGTCTTTC
CCAACTTGATCTCCTTTTCCTTGAAAAGAAAGAAAGTTCA
GAAAAATTAATCCATATTAGCCTAGCTTTGTCCTTAAATG
AGGAGTAATGGATTAACTTTGTTTTGGTTTAGATAAGCAC
CAAAAGAAATAGTCACTGTCTCCAGGAATTATTCGCACAC
CTTCAACAATGTAGTCTAGAAGTCCCATACTCTCCTGGCC
ATATACAGCAATAGAAACCCACTTCCTGTTTTCTCAAGCC
AGATTTCCCTATCATTTCAATTTTTCCCAAGAAGGCTCTC
ACTGATTTCTCAGTGCTCAATGTAGTCAGCAAGAAAAATG
GTCCTGGAAAAAATATTTGACTTTCTGTGTAGAAAATAAT
GGTCTCTTTAAGATTGCAAGCCCACTGTGGAGGAATTTTG
GCTTATTTTATGTTTTGTACCCTGATGAAGCACAGGAAAT
AGGAAAATAGATTATTTTTCTTGGCAAACCTGGGGTATGT
TTGGTTTAGCAATTGGACAATTTTTAGTTTAAACTGGGCA
GCACAACATGAAGCCACTCTCAAAATTGTGTGTCAGGTTC
TCAAGCATAATTAGGAAAATTCATCATCACTGATTTTTTT
TCCTGAAATCTATGTGATAGAACTGCACAGCAAGTAAAAT
ATGTTGGGTTTCTCTTTTTTGTCTTTTGTTTCTGATTTTG
TCATAAGAAGGCTTAGAACCTCCAAGAAACTTGGGAGATG
GCAAGGTCCACAATGAACCCAAAGAGCAGCACTTGTTAGC
TAACTAGAAGCTGGCATCTTGCTCGCATTGGTGCCATGCC
ACTCAGCATTGCAGATTTATAAGAATAGTATAAAAGGGTA
TTTTTAAATTATTCTAATATGGGTATCTGATTCAAATTTA
AAATGAAATGTAGACGTCACTTTTTCATCACTCAAACAGG
TGAGGCTCCATCTGGACAGAGTCTGAGATATAATTCTCTC
TTTTTTTTTACATTTTATGTTCTCGGGTACGTGTGTAATG
TGCAGATTTGTTGCATACGTATACATGTGCCATGTTGGTG
TGCTGCACCCATTAACTCGTCATTTACATTAGGTATATCT
CCTAATGCTATCCCTCTCCCCTCCCCCAACCCCACAACAG
GCCCTGGTGTGTGATGTTCCCCTTCCTGTGTCCAGGTGTT
CTCATTCTTCAATTCCCACCTATGAGTGAGAACATGCAGT
GTTTGGTTTTCTATTCTTGCGGTAGTTTGCTGAGAATGAT
GGTTTCCAGCTGCATCCATGTCCCTACAAAGGACATGAAC
TCATCCTTTATTATGGCTATATAGTATTCCATGGTATATA
TGTGCCATATTTTCTTAATCCACTCTGTCATTGATGGATA
TTTGGGTTGGTTCCAAGTCTTTGCTATTGTGAATAGTGCA
CAAGAAACATATGTGTGCATGTGTCTTTATAGCAGCATGA
TTTATAATCCTTTGGGTACATACCCAGTAATGGGATGGCT
GGGTCAAATGATATTTCTAGTTCCAGATCCTTGAGGAATC
ACCACATTGTCTTCTACAGTGGTTAAACTATTTTACAGTC
CCACCAACAGTGTAAAAGTGTTCCTATTTCTCCATATCCT
CTCCAGCATCTGTTGTTTCCTGCCTTTTTAATGATCGCCA
TTCTAACTGGTGTGAGATGGTATCTCATTATGGTTTTGAT
TTACATTTCTCTGATGGCTAGTGATGATGAACATTTTTTC
ATGTGTCTGTTGGCTGCATAAATGTCTTCTTTTGAGAAGT
GTCTGTTCATATCCTTTGCCCACTTTTTGATGGGGTTGTT
TGTTTTTTTCTTGTAAATTTGTTTGAGTTCTTTGTAGGTT
CTGGATATTAGCCCTTTGTCAGATGAGTAGATTGCAAAAA
TTTTCTCCCATTCTGTAGGTTGCCTGTTCACTCTGATGGT
AGTTTCTTTTGCTGTGCAGAAGCTCTTTAGTTTAATTAGA
TCCCATTTGTCAATTTTGGCTTTTGTTGCCATTGCTTTTG
GTGTTTTAGACATGAAGTCCTTGCCCATGCCTATGTCCTG
AATGGTATTGCCTAGGTTTTCTTCTAGGGTTTTTATGGTT
TTAGGTCTAACATTTAAGTCTCTAATCCATCTTGAATTAA
TTTTTGTATAAGGTGTAAGGAAGGAATCCAGTTTCAGCTT
TCTACTTATGGCTAGCCAGTTTTCCCAGCACCATTTATTA
AATAGGGAATCCTTTCCCCATTTCTTGTTTTTGTCAGGTT
TGTCAAAGATCAGATGGTTGTAGATGTGTGGTATTATTTC
TGAGGGCTCTGTTCTGTTCCATTGGTCTATATCTCTGTTT
TGGTACCAGTACCATGCTGTTTTGGTTACTGTAGCCTTGT
AGTATAGTTTGAAGTCAGGTAGCGTGATGCCTCCAGCTTT
GTTCTTTTGGCTTAGGATTGTCTTGGCAATGCGGGCTCTT
TTTGGTTCCATATGAACTTTAAAGTAGTTTTTCCAATTCT
GTGAAGAAAGTCATTGGTAGCTTAATGGGGATGGCATTGA
ATCTATAAATTACCTTGGGCAGTATGGCCATTTTCATGAT
ATTGATTCTTCCTATCCATGAGCATGGAATGTTCTTCCAT
TTGTTTGTGTCCTCTTTTATTTCACTGAGCAGTGGTTTGT
AGTTCTCCTTGAAGAGGTCCTTCACATCCCTTGTAAGTTG
GATTCCTAGGTATTTTATTCTCTTTGAAGCAATTGTGAAT
GGGAGTTCACTCATGATTTGGCTCTCTGTTTGTCTGTTAT
TGGTGTATAAGAATGCTTGTGATTTTTGCACATTGATTTT
GTATCCTGAGACTTTGCTGAAGTTGCTTATCAGCTTAAGG
AGATTTTGGGCTGAGATGGTGGGGTTTTCTAAATATACAA
TCATGTCATCTGCAAACAGGGACAATTTGACTTCATTGAA
TACCCTTGATTTCTTTCTCTTGCCTGATTGCCCTAGCCAG
AACTTCCAACACTATGTTGAATAGGAGTGGTGAGAGAGGG
CATCCCTGTCTTGTGCCAGTTTTCAAAGGAATGCTTCCAG
TTTTTGCCCATTCAGTATGATATTGGCTGTGGGTTTGTCA
TAAATAGCTCTTATTATTTTGAGATACATTCCATCAATAC
CGAATTTATTGAGAGTTTTTAGCATGAAGGGCTGTTGAAT
TTTGTCAAAGGCCTTTTCTGCATCTATTGAGATAATCATG
TGGTTTTTGTCTTTGGTTCTGTTTATATGCTGGATTACAT
TTATTGATTTGCATATGTTGAACCAGCCTTGCATCCCAGG
GATGAAGCCCACTTGATCATGGTGGATAAGCTTTTGATGT
GCTGCTGGATTCGGTTTGCCAGTATTTTATTGAGGATTTT
TGCATCGATGTTCATCAGGGATATTGGTCTAAAATTCTCT
TTTTTGTTGTGTCTCTGCCAGGCTTTGGTATCAGGATGAT
GTTGGCCTCATAAAATGAGTTAGGAGGATTCTCTTTTCTA
TTGATTGGAATAGTTTCAGAAGGAATGGTACCAGCTCCTC
CTTGTACCTCTGGTAGAATTCAGCTGTGAATCCATCTGGT
CCTGGACTTTTTGGTTGGTAGGCTATTAATTATTGCCTCA
ATTTCAGAGCCTGTTATTGGTCTATTCAGGGATTCAACTT
CTTCCTGGTTTAGTCTTGGGAGAGTGTATGTGTCCAGGAA
TTTATCCATTTCTTCTAGGTTTTCTAGTTTATTTGCATAG
AGGTGTTTATAGTATTCTCTGATGGTAGTTTGTATTTCTA
TGGGGTCACTGGTGATATCCCCTTTATCATTTTTGATTGT
GTCTATTTCATTCTTCTCTCTTTTCTTCTTTATTAGTCTT
ACTAGTGGTCTATCAATTTTGTTGATCTTTTCAAAAAACC
AGCTCCTGGATTCATTGATTTTTTTGAAGGGTTTTATTGT
GTCTCTATCTCCTTCATTTCTGCTCTAATCTTAGTTATTT
CTTGCCTTCTGCTAGCTTTTGAATGTGTTTGCTCTTGCTT
CTCTATTTCTTTTATTTGAGATGTTAAGGTGTCAATTTTA
GAGCTTTCCTGCTCTAAAATTTGAGGCTTGCCCCTAGAAC
TCACCACACATGTGTCTCTTTGCAGAGAAAATTTTAACAG
AACCAGTAGAAGTCAGTCTATGATTTTTATCTTAATTATC
TTCTAGCTTTTATATTCCATTCTATGATGTCTATCTTTTT
AATTCTTAAAGACTATTTTTCCATATAATAGTCATTCTGG
GATGTACAGTGAGACCTTACTTGGCAAGATAGTTCATATT
CACGTGAAATACAAGCACATTATCTCCATTGAAAAACCTT
CCTCAGTTTGTATTTGGTATTGAAATTATTGTTTTCAATA
AAAGACTATAGAAAATTTGATGTAAACATAGAGATATATT
AATGTTATTCACCAAGAGTAGTATATATGTTATCCAATAT
AATACCGAATTTATTGAGAGTTTTTAGCATGAAGGGCTGT
TGAATTTTGTCAAAGGCCTTTTCTGCATCTATTGAGATAA
TCATGTGGTTTTTGTCTTTGGTTCTGTTTATATGCTGGAT
TACATTTATTGATTTGCATATGTTGAACCAGCCTTGCATC
CCAGGGATGAAGCCCACTTGATCATGGTGGATAAGCTTTT
GATGTGCTGCTGGATCCAGTTTGCCAGTATTTTATTGAGG
ATTTTGCATCGATGTTCATCAGGGATATTGGTCTAAAATT
CTTTTTTGTTGTGTCTCTGCCAGGCTTTGGTATCAGGATG
ATGTTGGCCTCATAAAATGAGTTAGGAGGATTCCTCTTTT
CTATTGATTGGAATAGTTTCAGAAGGAATGGTACCAGCTC
CTCCTTATACCTCTGGTAGAGTTCAGCTGTGAATCCATGT
GGTCCTGGACATTTTTTGGTTGGTAGGCTATTAATTATTG
CCTCAATTTCAGAGCCAGTTACTAGTCTATTCAGGGAGTC
AATTTCTTCCTAGTGTAGTCTTAGGAGAGTGTATGTGTCC
AGGAATTTATCCATTTCTTCTAGGTTTTCTAGTTTATTTG
TATAGAAGTGTTTATGGTATTCTCTGATGGTAGTTTGTAT
TTCTATGGGGTCACTGGTGATATCCCCTTTATCATTTTTG
ATTGTGTCTATTTCATTCTTCTCTCTTTTCTTCTTTATTA
GTCTTACTAGTGGTCTATCAATTTTGTTGATCTTTTCAAA
AAACCAGCTCTGGGATTCATTGATTTTTTTGAAGGGTTTT
ATTGTGTCTCTATCGCCTTCATTTCTGCTCTAATCTTAGT
TATTTCTTGCCTTCTGCTAGCTTTTGAATGTGTTTGCTCT
TGCTTCTCTATTTCTTTTATTTGAGATGTTAAGGTGTCAA
TTTTAGAGCTTTCCTGCTCTAAAATTTGAGGCTTGCCCCT
AGAACTCACCACACATGTGTCTCTTTGCAGAGAAAATTTT
AACAGAACCAGTAGAAGTCAGTCTATGATTTTTATCTTAA
TTATCTTCTAGCTTTTATATTCCATTCTATGATGTCTATC
TTTTTTAATTCTTAAAGACTATTTTTTCCATATAATAGTC
ATTCTGGGATGTACAGTGAGACCTTACTTGGCAAGATAGT
TCATATTCATGTGAAATATAAGCACATTATCTCCATTGAA
AAACCTTCCTCAGTTTGTATTTGGTATTGAAATTATTGTT
TTTCAATAAAAGACTATAGAAAATTTGATGTAAACATAGA
GATATATTAATGTTATTCACCAAGAGTAGTATATATGTTA
TCCAATATAATAGCTAATATAATAATGATTATCAGTTCTT
GTTGTCTGATGTTAGCCAATATTATTTAGGCCTCAAGGGC
AGGTCTGCATATATGATACTCTCTGAAGTCATAGTGGGAA
TTTTGTTTGGGTGTGGATGTCCAATTAATTGAATTAATCA
ACATATGCCAACAGTTTGTTTACTACTTTGCAGCTCAATC
TATTGATCAACAGCTTCTGTTCCTAGATCCCACATCTTAC
AGATCAAACCCTACATCATAGGGGCATTCATGGAGCTTCT
GTTTCCATTATGACATACTTTATTGGTCTGTCTACTTTTT
TGTAGATTTATACAATTATCCTATTTTAATCAACTGTATT
GAGGCATAATTTACATAAAATAAAATGTACTTATTTCATG
AGTACAGTTTAATAATAAGCTTTAACAAAAGTATATAGTC
ATGTAACCACCATGCCAGCCATGAGAGGGAACAATTCCAT
TAGCTCAGATAGATTTCTGATGACCTTCCCAGTCAATTTC
CCCAACCCAAGCCCTAGGCAACCAACTGGACTTCTTTCTG
CTCCTATAGGTTTTTCCCTTCTAGAGTCTCACATCATGGA
ATTAAATATATGCACTCTTTTGCTTTATCTTCCTGCACTC
AACCTGTTTTTGAGATATATCCATGTTGTTACCTGCATCA
GTGATTTGATCCTTCTTATTGTCATGCAATATTCTATTTT
ATGCATATGCCACAAATGTCTACCCACTCACCTGTTGTGG
GCATTTAGGTTGTTTCCATTTGGTACTATTATGAATAAAA
TTGCTACAAACATTTGTGTTTAAGTCTCTATATAAACGAA
TGTTTTCATTTCTCTTGGAGAAATACATAGGAATATAATT
TGGTTTAATGATGACTGTGTTTTCAGCTAGGTAAGAAACT
GACAAACCGCTTTCCATGCGATTATATAAATTTTAATTCC
CACCAGCAATGTTAAAGATTTCTAGTTGTTCTACACCTTT
ACCAATATTTGTTTTTGTTCATCTCCCTAATTTTAGCCAT
TCTAATGGGTGTGTAGTGGAAATTAAGACTAGTGAAGAAT
GTTGCTTCAATAGCATTTCATTTCTCCTGGAATTAGGAGC
CCACTAACCCATTATCTAACATCTATTTAAAATGAGGGCC
ATTTCAAATGAATCTTATGATTCAAGTGCATTAATTATTT
TTTCAAGAGTTGGGTCAAAGTGACCCAAGTTACTTTGGGT
CAGATATGCCAGGTTACTTTGGCTCACTTTTGGGTCAAGT
CTTTAAAAAATAATACGCTTGAATCACAAGATTTTCCACT
ATTTTGATAAGCAATAGAATTTTTTTTACCTTTACAGAAG
TAATTGATTAAAATATTGAGTAAAAATGTACCTACAACAA
AGTCTTCAAGTATGCTAATGAATAAGCATGAACTTTGGGC
ATGATTATGTAGACAGTAAAAATTTTTATTCATTTGTACA
ATATCGTCATCTGTCTCATATTTGTCTATTTTTTCCTGTT
GAGAAATGAGGAACTTACTCAAAATCTTCTTGGACATTTT
GAGCTTTCTAGCTACCAGCCTAAGGATAAAGCCATCAAGT
AAAAGAGTATAAAAGCCCCACTATAATAAATTTCCTCAAT
TTTTTTCTTGTAAAGGTAGAATATTTTTTATTATTAGTGA
CAAAAGACATTGTTGTGTTCCTTCTCATGCCAGTTCAATA
TACTTTCTTCACCTGTGTCCTTGAAAGGCTATGCTTATAC
CATAATACCTAAGTTCAGAATTTAGAAGGAATTTTTTTTA
TTATTATTATACTTTAAGTTCTAGGGTACATGTGCATAAT
GCAGGTTTGTTACATATGTATACTTGTGCCATGTTGGTGT
GCTGCACCCATCAACTTCTCAGCACCCATCAACTTGTCAT
TTACATCAGGTATAACTCCCAGTGCAATCCCTCCCCCCTC
CCCCCTCCCCATGATAGGCCCCGGTGTGTGATGTTCCCCT
TCCCGAGTCCAAGTGATCTCATTGTTCAGTTCCCACCTAT
GAGTGAGAACACACGGTGTTTGGTTTTCTGTTCTTGTGAT
AGTTTGCTAAGAATGATGGTTTCCAGCTGCATCCATGTCC
CTACAAAGGACGCAAACTCATCCTTTTTTATGGCTGCATA
GTATTCCATGGTGTATATGTGCCACATTTTCCTAATCCAG
TCTGTCACTGATGGACATTTGGGTTGATTCCAAGTCTTTG
CTATTGTGAATAGTGCCACAATAAACATACATGTGCATGT
GTCTTTATAGCAGCATGATTTATGATCCTTTGGGTATATA
CCCAGTAATGGGATGGCTGGGTCATATGGTACATCTAGTT
CTAGATCCTTGGGAATCGCCATACTGTTTTCCATAATGGT
TGAACTAGTTTACAATCCCACCAACAGCGTAAAAGTGTTC
CTATTTCACCACATCCTCTCCAGCACCTGTTGTTTCCTGA
CTTTTTAATGATTGCCATTCTAACTGGTGTGAGATTGTAT
CTCATTGTGGTTTTGATTTGCATTTCTTTGATGGCCAGTG
ATGATGAGCATTTTTTCATGTGTCTGTTGGCTGTATGAAT
GTCTTCTTTTGAGAAATGTCTGTTCATATCCTTTGCCCAC
TTTTTGATGGGGTTGTTTGTTTTTTTCTTGTAAATTTGTT
TGAGTTCTTTGTAGGTTCTGGATATTAGCCCTTTGTCAGA
TGAGTAGATTGCAAAAATTTTCTCCCATTCTGTAGGTTGC
CTGTTCACTCTGATGGTAGTTTCTTTTGCTGTGCAGAAGC
TCTTTAGTTTAATTAGATCCCATTTGTCAGTTTTGGCTCT
TGTTGCCGTTGCTTTTGGTGTTTTAGACATGAAGTCCTTG
CCCATGCCTATGTCCTGAATGGTACTACCTAGGTTTTCTT
CTAGGGTTTTTATGGTATTAGGTCTAACATTTAAGTCTCT
AATCCATCTTGAATTAATTTTCGAATAAGGAGTAAGGAAA
GGATCCAGTTTCAGCTTTCTACTTAAGGCTGGTTCAACAT
TCGCAAATCAATAAACGTAATCCAGCATATAAACAGAACC
AAAGACAGGAGCCACATGATTATCTCAAAAGATGCATAAA
GGCCTTTGACAAAATTCAACAGCCCTTCATGCTAAAAACG
CTCAATAAATTTGGTATTGATGGAACGTACCTCAAAATAA
TAAGAGCTATTTATGACAAACCCACAGCCAATATCATACT
GAATGGGCAAAAACTGGAAAAATTCCCTTTGAAATCTGGC
ACAAGACAGGGATGCCCTCTCTCACCACTCCTATTCAACA
TAGTGTTGGAAGTTCTGGCTAGGGCAATCAGGCAAGAGAA
AGAAATCAAGGGTATTCAGTTAGGAAAAGAAGAAGTCAAA
TTGTCCCTGTTTGCAGATAACATGATTGTATATTTAGAAA
ACCCCATTGTCTCAGCCCAAAATCTCATTAAGCTGATAAG
CAACTTCAGCAAAGTCTCAGGATACAAAATTAATGTGCAA
AAATCACAAGCATTCTTATACACCAGTAACAGACAAACAG
AGAGCCAAATCAGGAATGAACTTCCATTCACAATTGCTTC
AAAGAGAATAAAATACCTAGGAATCCAACTTACAAGGGAT
GTAAAGGACCTCTTCAAGGAGAACTACAAACCACTGCTCA
GTGAAATAAAAGAGGACACAAACAAACGGAAGAACATACC
ATGCTCATGGATAGGAAGAATCAATATCGTGAACATGGCC
ATACTGCCCAAGGTTATTTATAGATTCAATGCCATCCCCA
TCAAGCTACCAATGAGTTTCTTCACAGAATTGGAAAACTG
CTTTAAAGTTCATATGGAACCAAAAAGAGCCTGCATTGCC
AAGACAATCCTAAGCCGAAAGAACAAAGCTGGAGGCATCA
CGCTACCTGACTTCAAACTATACTACAAGGCTACAGTAAC
CAAAACAGCATGGTACTGGTACCAAAACAGAGATATAGAC
CAATGGAACAGAACAGAGTCCTTAGAAATAATACCACATG
TCTATGGCCATCTGATCTTTGACAAACCTGAGAGAAACAA
GAAGTGGGAAAGGATTCCCTATTTAATAAATGGTGCTGGG
AAAATTTCCTCATTTTTTTAAGGCCTCCAAAAATGAAGAT
GAGCAAGTGTTTTTAGAATCCTCCTAATTTATCAGTTTAC
TAATTCTTCTGACTTAAAAAACATAGTGAACACGTTCTAC
CCCCTTGTGTCCATATTCTCTCCTCCCACAACCCCCAACT
TTTTTTACTCAAAATCTATCTACTCAATTGGTTTCTGGGA
ATCAAAATCAAACATGACAACAAATTTTAGTAGGGGGCTT
GGATTGACCAAAAAAACAAACACAGACATCACATCAGTAA
AAAAATCTGGTTCATTTTTCTAAAAGATCTTTAAAGAAAT
TGCTGTTAGGATACCCAGCACATATTCCAAGACAGAAGGA
TGGGTAAGTTTCCATACCCTAAATCCTGTACATTTGTAGA
TTACAACATCCCAGTGAATGATAGTCACATCAGTCTTCAG
GTGGCCTAGCTGCTATGCCTTTTCAGGCTATCATATATAA
AACCAGAGGCTGGGTGCAGTGACTCACACCTGTAATCCCA
GCACTTTGGGATGCTGAGGCAGGCAGATCACCTGAGGTCA
AGAGTTTGAGACCAGCCTGGCTAACATGGTGAAACCCGTT
TCTACTAAAAATACAAAAAATTTGCAGGGCATGGTGGTGC
ACACCTGTAATCCCAACTACTCAGGAAGCTGAGGCAGGAG
AATTGCTTGAACCTGGGAGACGGAGGTTGCAGTGAGCCAA
GATTGTGCCATTGCATTCCAGCTTGGGCAACAAGAGTGAA
ACTCCATCTCAAAAAAAAAAAAAACAACCAGAGCAGGTCT
GAGCACTGAGCATAGGTTGGTATGCATATATGCTTGAGAT
AATCAAACTTACTACTATACAAAATACTATATGATTACTG
GGTACAGTTTGATATAGTACATTCGGGCATCTCCCACAGT
CTGGGTAGACCAACGTGAGCCCAGTCCAGGTATACTCCTG
AACCCAATACAGTGGGATAAAAAATAAGGTTGTCCTGATG
TACCCAGAGGCCAAGTCAACCAAACCTTAGACTGGGTATA
GGGCTTGTCCCTGCATACATACGTAATAGGTATAATGCCT
GTTATCGCCCTTTCTTAAAATGTTGAAATATCTTCCTGGC
TCTCCTATTGTGTAATTCTTTCTACTGTCTATGACTTTTC
AAACATGGGCCATGATGTTTACCCCATCGTATTTCTTTTG
TTAATTTTATTTAATTACAATAAAAATGAGTTCTTTGATG
TTTAAAATTATATTATAAATATTTATAAAGATTATGTTTG
TTAATGGTCTTATTTAACTTTTCTCTGACCTTTCTAATTT
TAAATCTTTAGCATTTACTGACAGAGGTAGTTAAAATTTC
CAACTGTGGTTGTGAATTTATAAATTCCTTTTTGTGATTC
TATTGATTTATCCTTTATAAATCTTAAAGCTCTGTTACTA
AGTGTTGTTAGGTGTTATCTAAAATTGTTACAGCTTCATG
TTGAACAATTTTGTCTTTTTATCGTTATCTAATGATCTTC
CTGATCCCTAACAGTGATCTTTGCATTAATATCCACATTA
TCTGTTATTGATGTGGGGAGACCAGATTTCTTTTGCCTAG
TATTCATCTGATGTATATTTTTTCAAACTTTTATGTTCAA
AATTCTATCTTTGCATTTTACATATCTCCTGTCAACAGCA
TATTTGCAAAATTTTAAAATTCCGTCTGACCACCAGCAAT
TTATTTGGTGTTGGGGTGAAGTGGAGAAGGAGATGCATTC
TTTCCCTGAGATGGCAAAAGCTTGAGTTAGGTACCCAGAG
GTACACACAGCAGGGGCTTATGGGAGCCAGCCCAGATAAT
TGGTTTTCTGAGGCTCAGAGGACAATTCTGTATTCATTCA
CAGGCCTACGATGCCTGCTTTCTGCCTTACTGACGGAAAA
CCAAGCATTAACTTCAAGTAGGCCCTTTGAAAACTCACCT
GGAGCCAGGAAGGGTGGAATTGAGTAGGTCAGGAGAATTA
AGGACCACTCCCCTGGATGAAGAACTCCGTAACTAACTGG
CTTCTAACACTTCATCCCTGACGAGAAGGGGCATTGCACA
AACAGCAGGAAGAGGGGATTTAAGCAAAAGACTTCCGGGG
ATTTTTATTCCCTCAAAAATTAACTCTGCTCTCGACTGCT
TTGGGACTAGGCTATTTTGTTACAAGAAAATAATTATTTT
GTTAGAGGAAAAAGAAATTCTTCAGAAGTCCTCTCAGTTG
CTATTCTGTAGACTTTCCATTGTGCTGGGAAAAGGGGCTT
CTCAACTTCTGAGTGCCGTTTTTATATGTAAGGGGGAAGA
AACTCAAACCCTCAACCTTGTGTAGCTAAGCAACAGGGAA
AGCCTGTTGTATATACTTCTGGAAAGAGCAGAGCAGTCAC
AGATACTCCATGTACTCCCTCTTTTCCTTTCTGCAGTTTT
CTTCCTCTTCTCACTGCCACATTGCCCTTGTCTTTCAATT
TCTTTTGCTGTAATGCCGCACGGAGAACCTGAGCCTCCTA
ATCTGCAGCCCAAGACTCTTGCCAATGTATCCGAGTTGTC
GTTTGATAGTATGGAAGGAAAAGGGAAACTGAAGTGTGAC
ACAGGTACTGTGTTAATGTTTCATGTATGTTGTCTTCTTT
AATTTTGCCACTAATCTCTGATGTAGGTATCATTTTACAA
AAGAAAAAAGGCTCAGGGGATAAGCAACGTGCCCCAGATT
ACTCTGAAAGTAAGCAGCTAAGCAGGAACTGGAACCAAGG
TCCGTGTTTTTTCCATTACATCATGTTGTACCCTGAAATT
CCCCTCTGTAGAATTCCTGTTAATGCTTGCTATTCCGCAG
CAGAATCCTCCCAGACTTCACACATGTACTTCTCTTTTGC
CTCGTCTCATGCATCAAAACTATGTCCTGTTCTTTTAAGA
CCAAGAAGTTGTGGAAATGGTTAATAATTATCTCAAGGCA
CGGGTTGAGCCCATGCCCCTCTTGCAACAGAATTAGTGAG
AGATTCCTGGAAACTGTGCAGTGACTGCAGGAACAAGTCT
CTGCTTGTGTCAATTTAGGTACAGTAGTAAACCAAGGGAG
ACATTTTTGGTAGAAGTCTTCTAGACACTTTGACTCTTTT
ACATCTAAAAGCTTGACCGGACAAGTTGAATTGCATGAAA
CTAAACTTTCTGTAGTTTTCTTAAAAATATATTACAATTT
CCCTCCTCCCTGCTTGGCTAGAGCAAAGACAAGGATTGCA
CAAACATACCCACCCCGACCCCACATCTCCCTCTGCTGAG
GTTGTAAAATATACCTGCCCAGTCGTTCTTTCTACATTTA
ACAAATTTTGAACTATAACAAGCACAGAAAAGTACAGAGG
TTGACACCATAAACATGTTATACTCACCACCCAGCTTGTA
TCAAATTTAATATTTTCTTTTCATATTTTTAAGAAGTAAA
ATATTTCAAACGTATTAGAAGCACCCAGTATACCTGTCCC
AATCCTATCCTCTGCGCCCTTGTTCAGAAGTTGCTTTTAC
TGAAATTGTTTCTGAAACAATCCAGAAATTGTATGAAATT
ATTTCTCACATCTATGATTTTTTTGCTTTTTTACTACATA
CATATATGTTTACAAACAGCATGCTATTAGAGTGTGCATT
TTTAAACTTTTTATAAAGGGTGGCACATCTTTCTACAACA
CGTCCTCCCCTCAAAGTTATGTTTCTAAGTGAATAAATGT
AGCTGTGTTTCCTTCATTTTCTATTTCTGAATAGTATTCC
ATTGTTTGAACATGTCACAGAATGTTTATTCTCCCATTGA
AGGACATTTTGTTTGTTTCCAGTACTTTGTTATTGCAAAC
CATGCTGCAATGAACATTTTTGTTCATGTCTTCCTGTGCA
CATGTGTGAGTTTCTCTGACTGTCCAGGATTGCTAGCATT
ATTTTACCTTTGCTTAACTGAATGACACTAAGCAAATAAA
TACGTGACTCTAGGAAATAGTTCTCAGATGCCTTTAATTT
GTCGATGACCTAGCTATCTTTCTTTTAGGAATGCTCACTT
TTTATAACGAAAATAACAGTTTGAAATATCTTCCATGAAC
TCCAGAGTGTCAGGCATTAATTTCTTGAAAGGGCTATTTA
GTGTGTTTGTTTACTATAACATTCAATTTACTTTATTAGG
TTACAATAATCTAAGGGCACCAGGTACCACAAGACTATGT
ATTACATATTCAAATACCTAATGTGGGAGAATAATTTTCC
CTGTTCATTGAGAACTAGAAGTCTATGAGTTACCACAGGA
TGTTAAAATGCTGGTCGTATGGAAGGAAGAAAGGCAGAAG
GGAAGGGAGGGTAGGAGGGAAGGGAGGGAGAAAGAAAGAA
GAAGGGGATATTTTTACGTAGGGCTGAGTTGCAGTAGCTA
ATAGATCTTGCCATGTAATGGTTCAACATAATAGAACTTT
ATTTCTCTGTTGTACAACACTTCAGGGTGGTTCCAGGTCA
GTGAGGGTTGCAGCGTTTCTTTATGCAGTCACTTTTCTGG
GTCCAGGCTGACTGTTACTTTACTATCTTTAAACTGTGGC
TTCCAAAGTTAATCAGAAGTTGCCATCTCAGTCAGCCAGC
TGGAATAAATAGCAAGAAGAGCGAATGGGAGGTCTGAGTC
AGGATTGAAATTGTTAAATACCATTTATGCTCACATTCCA
TTGGCTAGGAATTAGTCATGAGACCAGATCTACCTGCAAG
AGATGCTGAGAAATGAAATCTACCTGTGTGCCCAGAAGGA
AAAGCAAATGGACTTTACTAAAATGCTAATTCTCTCTTCC
ACAGGAGAGAGGAAAGAAGTTGTTATAGTTTTAATTGGAG
TATTTGCAGCAAATATTTGCCAACATTAGTAAGAAGAAAT
AGGTAATACCAATTGAGCTAAAAACAATTTGCAATCAAAA
GTGTTCTCTTTCTTCTTCCTTTCTCTGGTGTACCTGTGCT
ATTTCTGTCTGCCTACATTTCATTTCCTCACCTATCTTCT
GATACAACAGATCTCCACTACCCAGTCCTCGAGTTTTGAT
AAGAATGCTGCCTGAGTGGTCCCTCCAAAAGTGGAGTTGG
AGGTAATGGCTGATAATGCAGGAAGTTTACTTGGAAAATG
ATCCCACAGAGCAGGAATGAGGGGTTGAGAGAATACAGGT
AAAAAGCATGCATGATCAAGGTGGCCACCATTTCTATGGT
GACTGATGGTCAATAACTGTATGCACATAGATTAAAATTG
GGGAGCATTTATCTATTGGTTTAGTTGAAGTTCTATCTTC
AAGGCTGGTGGAAATATCATGGAGACTGGGTACTGCAGTA
ATGACTGGGCTACAAGTGGGGACAAGAGGAGGTGCACTGG
TACCCAAGTGGTGTGTTAGACAGGCAGGCAACGCTGGTCT
GGCTACTCAGTACACCTGCACCCCAAGGCACAATGATTGA
CTCATGAGTGTTACATACACCAAGGCAGGACAACAGAATT
CTCCTTGGGATTTCTATAATAGCAGCTTGTTTCTAAGATC
CTTCTTCCAAAGCTAAATGGAGGTAAGTCTGTACCTTCAA
GCAGCCCCTTTCCCTACTACAAGGAGAAAACTTGCCTGCA
GAGGTGGGAGATGGAGTCCTGGTGACATCAAGTCTTGGTT
CCAGGACCTGAGGTTCTCAGAGTTACTCTGATTCTTATAA
ATCCCCTTTCATCCTGTGACCATATCTCATCCATCTAATA
AATATTCTGATTGACTATCTTAGCCTAATTTGAGTTGGGT
TGCTGCCACTTACAGTTGAAATGTACCTGAACAGAAATGT
AAAAATGGATAGATGAAAGTGGAGTGTTATTAAGTGCATG
CCTTCAAATCTAGACCTAGATGACCTGTGGTAGTTTGAAG
AGCTGGAGGATCTCAATTTCAGACCAGCTGCCCCAGACTC
CTGAGTGTCATACCACAGGATGTTAAAATGCTGGTCGTAT
GGAAGGAAGAAAGGCAGAAGGGAAGGGAGGGTAGGAGGGA
AGGGAGGAGAAAGAAAGAAGAAGGGGATATTTTTACGTAG
GGCTGAGTTGCAGTAGCTAATAGATCTTGCCATGTAATGG
TTCAACATAATAGAACTTTATTTCTCTGTTGTACAACACT
TCAGGGTGGTTCCAGGTCAGTGAGGGTTGCAGCGTTTCTT
TATGCAGTCACTTTTCTGGGTCCAGGCTGACTGTTACTTA
CTATCTTTAAACTGTGGCTTCCAAAGTTAATCAGAAGTTG
CCATCTCAGTCAGCCAGCTGGAATAAATAGCAAGAAGAGC
GAATGGGAGGTCTGAGTCAGGATTGAAATTGTTAAATACC
ATTTATGCTCACATTCCATTGGCTAGGAATTAGTCATGAG
ACCAGATCTACCTGCAAGAGATGCTGAGAAATGAAATCTA
CCTGTGTGCCCAGAAGGAAAAGCAAATGGACTTTACTAAA
ATGCTAATTCTCTCTTCCACAGGAGAGAGGAAAGAAGTTG
TTATAGTTTTAATTGGAGTATTTGCAGCAAATATTTGCCA
ACATTAGTAAGAAGAAATAGGTAATACCAATTGAGCTAAA
AACAATTTGCAATCAAAAGTGTTCTCTTTCTTCTTCCTTT
CTCTGGTGTACCTGTGCTATTTCTGTCTGCCTACATTTCA
TTTCCTCACCTATCTTCTGATACAACAGATCTCCACTACC
CAGTCCTCGTAGTTTTGATAAGAATGCTGCCTGAGTGGTC
CCCTCCAAAAAGTGGAGTTGGAGGTAATGGCTGATAATGC
AGGAAGTTTACTTGGAAAATGATCCCACAGAGCAGGAATG
AGGGGTTGAGAGAATACAGGTAAAAAGCATGCATGATCAA
GGTGGCCACCATTTCTATGGTGACTGATGGTCAATAACTG
TATGCACATAGATTAAAATTGGGGAGCATTTATCTATTGG
TTTAGTTGAAGTTCTATCTTCAAGGCTGGTGGAAATATCA
TGGAGACTGGGTACTGCAGTAATGACTGGGCTACAAGTGG
GGACAAGAGGAGGTGCACTGGTACCCAAGTGGTGTGTTAG
ACAGGCAGGCAACGCTGGTCTGGCTACTCAGTACACCTGC
ACCCCCAAGGCACAATGATTGACTCATGAGTGTTACATAC
ACCAAGGCAGGACAACAGAATTCTCCCTTGGGATTTCTAT
AATAGCAGCTTGTTTCTAAGATCCTTCTTCCAAAGCTAAA
TGGAGGTAAGTCTGTACCTTCAAGCAGCCCCTTTCCCTAC
TACAAGGAGAAAACTTGCCTGCAGAGGTGGGAGATGGAGT
CCTGGTGACATCAAGTCTTGGTTCCAGGACCTGAGGTTCT
CAGAGTTACTCTGATTCTTATAAATCCCCCTTTCATCCTG
TGACCATATCTCATCCATCTAATAAATATTCTGATTGACT
ATCTTAGCCTAATTTGAGTTGGGTTGCTGCCACTTACAGT
TGAAATGTACCTGAACAGAAATGTAAAAATGGATAGATGA
AAGTGGAGTGTTATTAAGTGCATGCCTTCAAATCTAGACC
TAGATGACCTGTGGTAGTTTGAAGAGCTGGAGGATCTCAA
TTTCAGACCAGCTGCCCCAGACTCCTGAGTGTCATACCGA
GGGTCAGAATCTGCCAAATGGTAGAAACATTTTCCCATTT
TCAAATAAAGCCAGGAATTGTGAAACACAGTGAAAAGTAT
TGAGGCTTAAAAGGAGCTAGAGAAATGACTGCAAATCTTC
TTTCCTTAGCCCCTTCCCAATGCCTTCCTGCTGTCCTTGC
TCCCCACAGGCCAGGATTCCACTCCCCCTCCCACTGTAAA
TTATAATCTGCTGGGATCTTGCCTGACAAGGACAGATTAT
CTCTGCCCAAAACTCTTGTGTCATTCTATCCAAAGTCAGA
AGATTAGAATGAAACCTTTAAATTGAGGTCCTCGGAATGA
GCAGACCACTGAGTCCTGTCAAGAAAAAAAGAAGAAGAAG
AAGAAACAAAGTGGGGTTGGGATGGGTTCAGACTCAAGTA
TATAACTCAACAATATTTCTGACTCAACAATATTAGTGTC
TAGTTATGGAATCTCCAGAAATTGAATCAAAAAGCAGCCA
AGCCAGATCTAAATGCATGTATGTCACTCATCCACGGGGA
TAATAGAGCAGGGCCTGTTTCCCAGGCCTGGGCATGCATG
GGGAACAAAGCGTAAAGTAGGCAGATGTGTGTGCTGGATA
GACTGGCCAATGAAACTACTTTATTGTCAAGGGATTGAGT
CCTCCGTGTTCCTGGTGTCACATGCTTCAGACAAGTGAAC
ACTACACACACATATATATATATATATATTCCCTTTAATC
TTCCTTAAAAGAAAATTTTACTGTTGTTAGCCTCTCCTCC
ACACCCATTAGGAATGGTTAAAATACCTTAGCTATAGATG
ACAGGATCATAAGTTAGACCTACAGATCTAACTGAAAATA
TGGGTGCCTCAGAGTTCTGAGATAAGTGTTCTTGAGAGTT
TTTGGCATCATGTTAAGCAGAGGCACTATGAATGGGAAGA
AAGTGTGTGTGCTGGGGCCCCGGCATGGAATGAAATTGAA
TCTCTGCTGCTTTTGTCAGTCTGTTGTCCCTTTCCTTCCA
GTATAGCACTTCCTTCTCATAGAAGGCTGATCCTGCACCA
TGACTATTTCCTGTGGTACTCAGGGATCTGCATATCAGAG
TGTCCCTCATAAAGCAGTCTGGTCAATAAGAGGATCCCCA
CCCCTGACCACAGTGCTGATTCAGAAAGCCATATAACCCC
AGCCAGGCTAACCAGAATCTTTCCCTAGATTGTTCTGCTT
AGAACCAGCATGGAAGATTCTTTGCCCCTCATTAGAATGT
GAATCTCAAGCTGCCACTACCCATACTATTTGTCTGCTCA
AAGGCTGATTAGTTGGAAAGAATTAAGATAAGAGAAAGTA
AGAGGCCAAAATAAGAGATGGAAATAGAAAGAATGCTGGA
GTGTGGAGCCCTTGTCCAGTCTTGTGCTCAGGGCAAGAGT
AGAAATGGAAGGTCTGCATATTTATATCCACATATTTATG
TTATAAATCAAGCTAACAGATTGTTAAAGTGTCTTCTAGT
CTCCTACTACAACAAACATACCTTCATAATGACTTGAACA
GCCAGGTTTGCTGTTAGGATTCTCATACTATTTGGAGTTT
CTTTCCAGAACATGGCAGTGGTGGAGAAGGAGTTAGACCT
TGGCCCCAGCCTCTAGCCTTCCCATTTCTCTCCTCACCCC
AGCCCCATCGTGCACCAAAAGTGGATGTGTGTGTGTGTGT
GTGTGTGTGTAAACTGTAGCACACATACCCCAGGTCTACC
TCCACCAAAAGTAGCCTTTTGACTGCCCTCAATGATATGT
GAACCACAAGAAGAGGCCTGTTCAGGCCAGGATTCCACCC
TCCCACTGTAAATTATAATCTGCTGGGATCTTGCCTGACA
AGGACAGATTATCTCTGCCCAAAACTCTTGTGTCATTCTA
TCCAAAGTCAGAAGATTAGAATGAAACCTTTAAATTGAGG
TCCTCGGAATGAGCAGACCACTGAGTCCTGTCAAGAAAAA
AGAAGAAGAAGAAGAAACAAAGTGGGGTTGGGATGGGTTC
AGACTCAAGTATATAACTCAACAATATTTCTGACTCAACA
ATATTAGTGTCTAGTTATGGAATCTCCAGAAATTGAATCA
AAAAGCAGCCAAGCCAGATCTAAATGCATGTATGTCACTC
ATCCACGGGGATAATAGAGCAGGGCCTGTTTCCCAGGCCT
GGGCATGCATGGGGAACAAAGCGTAAAGTAGGCAGATGTG
TGCTGGATAGACTGGCCAATGAAACTACTTTATTGTCAAG
GGATTGAGTCCTCCGTGTTCCTGGTGTCACATGCTTCAGA
CAAGTGAACACTACACACACATATATATATATATATATAT
ATTCCCCTTTAATCTTCCTTAAAAGAAAATTTTACTGTTG
TTAGCCTCTCCTCTCCACACCCATTAGGAATGGTTAAAAT
ACCTTAGCTATAGATGACAGGATCATAAGTTAGACCTACA
GATCTAACTGAAAAATATGGGTGCCTCAGAGTTCTGAGAT
AAGTGTTCTTGAGAGTTTTTGGCATCATGTTAAGCAGAGG
CACTATGAATGGGAAGAAAGTGGTGTGTGTGCTGGGGCCC
CCGGCATGGAATGAAATTGAATCTCTGCTGCTTTTGTCAG
TCTGTTGTCCCTTTCCTTCCAGTATAGCACTTCCCTTCTC
ATAGAAGGCTGATCCTGCACCATGACTATTTCCCTGTGGT
ACTCAGGGATCTGCATATCAGAGTGTCCCTCATAAAGCAG
TCTGGTCAATAAGAGGATCCCCCACCCCCTGACCACAGTG
CTGATTCAGAAAGCCATATAACCCCAGCCAGGCTAACCAG
AATCTTTCCCCTAGATTGTTCTGCTTAGAACCAGCATGGA
AGATTCTTTGCCCCTCATTAGAATGTGAATCTCAAGCTGC
CACTACCCATACTATTTGTCTGCTCAAAGGCTGATTAGTT
GGAAAGAATTAAGATAAGAGAAAGTAAGAGGCCAAAATAA
GAGATGGAAATAGAAAGAATGCTGGAGTGTGGAGCCCTTG
TCCAGTCTTGTGCTCAGGGCAAGAGTAGAAATGGAAGGTC
TGCATATTTATATCCACATATTTATGTTATAAATCAAGCT
AACAGATTGTTAAAGTGTCTTCTAGTCTCCTACTACAACA
AACATACCTTCATAATGACTTGAACAGCCAGGTTTGCTGT
TAGGATTCTCATACTATTTGGAGTTTCTTTCCAGAACATG
GCAGTGGTGGAGAAGGGAGTTAGACCTTGGCCCCAGCCTC
TAGCCTTCCCATTTCTCTCCTCACCCCAGCCCCATCGTGC
ACCAAAAGTGGATGTGTGTGTGTGTGTGTGTGTGTGTGTA
AACTGTAGCACACATACCCCAGGTCTACCTCCACCAAAAG
TAGCCTTTTGACTGCCCCTCAATGATATGTGAACCACAAG
AAGAGGCCTGTTCAGGCCCTGAGAGTGGGTTTGGGATCAC
TTGTTTAGGGAATTTCAAATCTCAAGTACCTGGAGTGTGG
TCAAGAACTGGGGACGTAGGCTCCAGGTGGGCACATGCAG
GTGGCTCCATAAACTCTTTTCTCAGGGGAGGCACACAGTC
AGAGGAATACAGGTGAGGCTCAGGGCGTGGCATATGGGCC
TTGCCTGATAGAAGTGTAAGGACTTACTGCTATGATTTGG
TTGTGTCCTCACCAACCAAATGGAGATAATTGAATCCCAA
ATGGGACCAAATGGAGATAATTGAATCATGTAGGTGGTTT
CCACCATACTGCTCTCGTGGTAGTGAATAAGTCTCATGAG
ATCTGATGATTTTAAGAATGGGGGTTCCCTTTCAGAAGCT
CTTTTGCCTGCCACCATGTAAGACATACCTTTGCTCTTTC
TTCACCTTCCACCATGATTGTGAGGCCTCTCTAGCCACGA
AGAATTGTGAGCCCCACTAAGCCTCTTTCCTTTATAAATT
ACCCAGTCTTCGGTATGTCTTTATTAGCAATGTGAGAAGA
GACTAATGCAGTAAATTGGTACCAGTAGAGTGAGCTGTTG
CTGTAAAGATACCCAAAAATGTGAAAGCGACTTTGGAACT
AGGTAACAGACAGAGGTTAGAACAGTTTGGAGGGCTTAGA
AGAAGACAAGAAGATGTGGGAAAGTTTGCAACTTCCTAGA
GACTTATTGGATGGCTTTGATCAAAATGCTGATAGTGAAT
GATATGGACAATATAGTCCAGGCTGAGATGGTCTCAGGTG
GAGATGAGGAACTTGTTGGGAACTGGAGCAAAGGTGACTC
TTGCTATGTTTTAGCAAAGAGACTGGAGGCATTTTGCCCC
TGCTCTAGAGATTTTTGGAAATTTGAACTTGAAAGAAATG
ATTTAGGGCATTTGGCAAAAGAAATTTTCTAAGCAGCAAA
GTGTTGAAGAGGAAGCAGAGCATAAAAGTTTGAAAAATTT
GCAGCCTGATGATGCAATAGAAAAGAAAAACCCATTTTCT
AAGGAGAAATTCAAGCTGGCTGTAGCAATTTGCATAAATA
ACAAGAAGACAAATGTTAATCACAAAGACAATGGAGAAAA
CATCTCCAGGGCATGTCAGAGACCTTCGCAGCAGCCCTGC
CCATCACAGGCCTGGAGGTCTAGAAGGAAAAACAGTATTA
TGGGCTGGGCCCAGGGCCCCTTTGCTGTGTACAGCCTAGG
GACTTGGTGCCCCGCATCCCAGCTACTCCAGCCATGGCTA
AAAGAGACCAAAATACAGCTTGGGCTGTGACTTCAGGGGT
GCAAACCCCAAGGCTTGGCAGCTTCCATGTGGTGGTGAGT
CTGCAGATGCACAGAAGTCAAGAATTGAGGTTTGAGAACC
TCCACGTAGATTTCAGAAGATGTATGGAAATGCCTGGATG
TCCAGGCAGAGGTGAGCTGCAGGTGCAGAGCCCTCATGGA
GAACCTCTGATAGGGCAGTGCAGAAGGGAAATGTGGGGTG
AGAGCCCTCAAATAGAGTGGGGCACTGCCTAGTGGAACTG
TAAGAAGAGCACCACACTCCTCCAGACCCCAGAATGGTAG
ATCCACTGATAGCTTGCACTGTGCTCTTGGAAAAGCCACA
GACACTCAAGACTAGCCTGTGAAAAAGCAACCAGGAGGGG
CACTGTAGCCTGAAAAGCCACAGGGATGGAGCTGACCAAG
GCCATGGGAGCCCACCTCTTCCATCAGCATGCCCTGGATG
TGAGACATGGAATAAAAGGAAGTCATTGTGAAGCTTTAAG
ATTTAACTGTGCTGCTGGATTGCAGACTCACATGGTGTCT
GTAGCCCCTTCATTATGGTCAATTTCTCCCTTTTGGAACA
GGTGTATCTACAAAGTTACTAACTTCCTTTTGATTTTACA
GGCTCATAGGTGGAAGGGACTTGCCTTGTCTAAGATGAGA
TTTTGGACTTGAACTTTTGAGTTAATGCTGAAAGGAGTTA
AGACTTTGGGGGACTGTTGGGAAGGCAGGATTGGTTTTGA
AATGTGAGGACATGAGATTTAGAGGGGACCGGGGCGGAAT
GACATGGTTTGGCTGTGTCTTCACACAAATCTCACCTCAA
ATTGTAATAATCCCCACTTGCTGAGGGCAGGACCAGGTGG
AGATAACTGAATCATGTGTGCGGTCTCCTCCATACTGTTC
ATGGTAGTAAATAAGTCTCACGAGATCTAATGGTTTTATA
AATGGGAGTTCCCCTGCACAAGCTCTTTTGCCTGACGCCA
TGTAACATAACCCTTTGCTCTTCCTTTGACTTCTGCCATG
ATTGTGAGGCCTTCCCCGCCCTGTGGAACTGTGAGGCCAC
TAAACTTCTCTCCTTCACAAATTACCCAGTCTCAGGTATA
TCTTTACTAGCAGTGTGAGAACAGACAAGTATTCTTACCT
TAAAAGGACTGCGTGTTTGTGTACCCTCTAAATTCATCTG
TTGGAACTTTAACTCCCAATCGGATATTGCTAGTAGGTAG
TGTCTTTGGGGGTAATTAGGTTTAGCTGAGGTCATGACAG
TGGAGCCACCATTGTGGAATTGGCGTCATTATAAGAGAAA
GAAGCTAGAGCTCACTCTTTTTGTCATGTAAAGCCACAAG
AAGATGGCTGTCTCAGGAAGAGGGCTCTCACCAGATATGG
AATCTGCCAGCATCCTGATCTTGGATTTCCCAGCCTCCAG
AACTGTGAGAAATAACTCTGTGTTTTTAAAGCTACCAGAC
TATGGTATCTTGTTAGAGCAGCCCAACTTGACGAAAACAG
GTACAGGTTTTGTTCCAGGGTCTAGGATCCCTGGGGCTGT
TCCGGCTCTGGCAGCATGTCTCGGCTGCATGAGCTGTCCT
TCAAATAAAGCCTCTTTATAAATTTGACTAGTTTCATGTT
TCTGCTACCTGCAAATGAAAGAATCCTTATTAATAGGCTT
ATAATGCCATGCAAGTGGTTCCATTTTTTAAAAGCATTTA
TTCCTACCATAACTGGCTAAATCAACCTTCCTCCTCCAGT
ACTCAGGTAAACTGTACTTTCAAAAGTCATGAATCCAATG
GCCTTTCCTCCATTCCCAATTAGCTGGTCTTCTCTATAAC
ATTTGAATATATCAAACATTCCCTTCTTATTGAAAACCTC
TCTTAACTCTGAAATAATAAAGAAGATTAAATCTCCTCCT
ATTTTTCAAACAGCTTCTTTTAAATAGACTTTATTAGCCA
TCTCTCCAGCTAGAGATGTTCTTCAAAGTATAATCTTCCT
CCCTGGCTAAAACCACTTTCAAAAGTCATTTACTGGGAAT
AATTATTTGAGTCATAATGGCACTGTCTCATTTCAATGAA
CCCATTTGTTATTGTACCTCTAAGTATCACCTCCTTAAAT
ATTAATTTCAAACTTATATCTCCATCTTTGACTTTGGTGC
CAAGTCCCATTTTTTTGTCTTCACTTACTGGATGCTTACC
TTTGGATTTTCAGCTTCCATAATACAACGAAAACTGTGTT
TATCTTCTGTAGCTGAATCTTTCCCATTTTGGGTAGATTT
TGTTAGTTTTGTCAGTGATTCATTTTCCCAGTCCCCAGGT
TTTAAACCAATATTACCTTTGACTCCATTCTCTTTTTCTT
GCTATGAAGTCCCAGTGATTCTTTCCTTGCAAGATGTTTT
CTAATCATCCTTTCTTTTTTGTTCCTCTCACAGCAACTTC
TATCTGATCTGCTTCCAGTTCCTGTTCTGTTCTAGTTTAC
CTTCATTCTTTTGATCCTGCTAAAGTAGCATTTTTTTCAC
ATGGCTTTTTTTAATGCTCAAAAGCCTTCAGTGGATCTCT
GTGGCCTGAGGAAAAGTCCAAACATATTTGACGTGTAGTA
CCCTGCGAGATTAAGCCTCAACTTGCATCTCTAGTATCTT
CCATTCAACTTTAAAATTAACTCTCCATCTCATCCAGGCC
CATCTTGCCATATATCTTTGAACACAAATTCTTCATTCCT
ATATCCCTGTCTTCACCCCTTCTTCTCCACACCCTCATTT
GAAAAGCCATCACCTGTTCCTCACCTGTACAGATCCTTAC
TGATAAAATTCAAGTCCCAGTTCCTCTGTAAAACCCGTCT
CCCACTTCAGCTCACAGCGTGCTCTCTTTCTTGTTCTTCT
GAACTCCTTTTACTGTTCTGTTTAATACTTATTAATATAT
TATCTTGAACTGTTGCATATTTTTCCATGCTAGGGTTGCT
TTTCAAACCAGATTTTAATTGATTTTAACCAGATTTTGAC
TGAAAACAGCATCTATGTCTCACAATTTGGTTTTACTGTC
TTTCCCCATGACCACACACCCCATGCTATGCACCATGGAT
GCTTAAGAAATTTTATTTTTTCATTTCTTTACTCCAAAAC
AAACAGTCATGCTTATATGAAGTATTTTGCCATATGGTGT
CCAGTATTGTGAGTGTTAAAGATACTGATTTTAATAATGT
TAAACTCTCATAAAAGTTCCACTCTATTCTCATCTATTAT
AATAGTTAAGTGTCCCCTCTTCTTCCTACCGTTGTCTTTG
TTTCTGAGGAAAAATAGATTATTTTCCTGTTTTATAGAAA
ATAATATCACACTCGGATATAGTTCTCTTGTCTATGAGCC
CTTCTTACCTTCACTCTTCTGCATGTAATCTCAGATTCTA
GCAGATCTGCGTTTTTGAAGTTCAAAGAGAAGAGAATCAG
CAGGCTCAAGTGTATATAGCAAAAGACATGGTAGTGTCCT
TTCTTTTTATTGAAAAGAAATCATTTCTATTCTAGCGCAA
ACAATGTATATTTTACAACATAAAGCAAGATATAATTTAC
ATATTACATTTCTTATGAGATCTTTATACCCTAAATGTCA
CTCCCTTTTTTATTAAGTCAACTCTTCTGGTTTAATTTAA
TCTGCCAAGTACCCTACAAATCAGCATCTTGTTTGGAGGG
AGATTGAGGACACAGGCAGATAGTTCCTATGTATTCACCT
GTATCTGGTATCAGGAGTACCATGATGGTGAAGAACAGAG
ATATGTCTTGACGTTTGTGGCCCTGAGGCCCTCAACTGAC
AACTGGCTTGAGATCCAGAAGGTTTCTTTTCCAAATCACA
TACCAAACTTGTATTTTAAAAAACTGATAGTAAATGAACA
AAATTGAGAGCTTGTACAACATGTATGCTTCTTGATCAAG
TGCTTAGATAATACATGCTTATGGTGTTGGTTCACTGGCA
GTGAATGTTTCTTTGGCTGACCAGCACTGGTTACTCTGAG
ATATCCCCAGACATTGCTTGCCTGAGACATTGGATAAAAC
CACCCAATTTCACCAATCATTTGGGTTTGTGGGTTCCGGC
TTTGCTGTTTGCCACTGGAAATGGATGTCTGAATCAAAAT
TTCAAATGATTTTGTTTCACATGTCCCTCTATCTAAGGTT
TTTCCCTTCTCAATAAAACCTTTTCATGTATGATTTCTGT
TCCCTCCCTATAATTCAAATCTTCTTAGCCATTCTCTCCA
AACTCCAAACCGCCAAAGTTCATCAATTTCTTGGATTATA
CTCATTTCACTTAGAATGTGTCAGTCTGTTGGGATGTACT
CTTCCTTCAAAACTTGAAAATCCACAGCAACTAGTGGGAC
AAAAGGATGAATGGAGGAGCTCTTCAGGAAGCAAGTAATG
CATGCTGTTCAGCAAGCCTACATAAACCATTCAGTAAGAA
ATATTTTAATAGTGTGTTAAAAGAAGAAGGAATCAATTGG
TGAAAGCAAAATGTATAAGATGAGCTTCATTATTATTTAA
AGAACTACAGAATCAACATTTGAAATACAATTTCAGATTG
GTGGCTGTTAGATTGAAATAACATCACCATTAGCTCAATC
TGATATGCCAAGGGAAATACAAATGTGTGCTAAAAGTGCA
TCTTAAACCCAAAAATCCTTGCCTGTCACTCAGACTACAA
AGTTGCCATATTTGACCAAAATTGATCCAAAGATTTTTAA
TCACTCACAACTAAAAATTATTAGAACTAAGCTGGTCAGG
ATGAAAATATAAATTAAAAAAAAATTCTGTTCTATGTGTC
TTAAATTATTCTTTGGTCAAATGATGTGATTTTTGAGAGA
TCTGAAAATATAAACCTATTTCTCATTTCCAAATACAAGG
TTATAAGTATGTACAGCAAGGTAGCATTTTCTTACTAGAA
AACAAGGCTTTCAGGTACCGTATCATTCCATTAACACTGT
ACACTTTTATAGTCCCTTTCCTCCCATGGCTACAAAGTGC
TGGACATACAGAGAATACAGGAAAGAATAAAGGAGCAAAT
GAATAGAGCCTCACAACACCCCTGTGAGGTAGGTAAGTAT
TGTTAACCCCATTTTACAAATGGGTAAACTGAGGCACAGC
ATGGTAATATAGTTGATCAAGTCCACCTGGCAAGTTACAA
AAGCACGGCTGGGAACAAAGAAAAAGAAATGAAAGATCAG
TCCTGGCTCCCAGCCCTAGACACTAAACTTTATTTCAAAA
TATTAAAAAATAAAAATAGCCCACAATTGCCTTTTAAATG
TTGGAATTTAGAAAAACCTTTAGGTATTCCTCTTAAACAT
GTGTCTTTCATATTCCTGCTGAGTGAAGAAAGGGTAGATG
ACTAAATGGTTTTCCCTCCTCTCTCTAACTGCAATTCCCA
TGATAGATCAGATGTATCAGCATTTCACCAGAGCTCAGGC
TCCAAACTCAAGGACATTTTTATAGCCTCAAATAGTTTCT
AATCCATTTAAAGCCCTAATGTGAAAATGAGACCTGTTCT
AAAACAGCTGCTCTATCAATTATTCTGTGGCTTTAATGAA
AATTTTGTGCAGAAAAAGAAAAGCAGCAAGATCCCTAATT
AATGTCTCATCACTATAGAGATAAGAACAGTGGTGATGGT
GTGTAATTTGCTTTTTGTACTGTTTGGGAAATTGCAAACT
GAAGCTTGCAAGATTATATATATATATATGAAATATATAT
ATATAAATATATAAATATATACAGTATATATATAACTGTG
CATCTCACTATCCTTAAGGCATGAAAGAGATGTGGGCATG
CCTTTTACGACTCACTCTTTGTGTTACTAGAGAAATTTCT
CTTCCTCTCTCAGGTGAAAAATATTTCTTCTACCAAATAG
TCTGTGACAGCAAATCATTCAAAGACAACAAATATCTTTA
AGATGATTGATATTGATTGATTGATTGATTGCATATGGTG
AGGTGTGGTGGTGATAGTGATATAATCTATAGCTTCAAAC
TTAAATCTATAGCTTAGATGTACACCTTAGTGCTTAGAAT
TAGCCAGACACAGCCAATTACATTGGATCTGACAGTCCAG
TGACCAGATGTGCACAACTGTTTTTTCAGAGGCTGATGGA
AAAACCTTACCATGACCAACAAAGATGGAGACAATGAGAA
AGGGAAATATGTCTGTCTGGCACAGATTCTTCAGAAAGAC
TTTGGCTTTTCAAAAGCTCCTAGAGCTTCTATCAAGAGAA
CTGGGAAGAGGACAGGGTAAGGCACTGAGGTTCAAACAAG
TCAATGAGGAGAGTAGAGGCAATCATTCTGGATGTATATA
TGGTTTCTTTGGCTGCTGTAGTTTTTTTAAAAACTTCATA
CAATCATGGGGTTGGGTGGGCTGAACCTAGCTGAAGAAGC
TTGGAGTATATTAAGCAAAGCATGAATAGAAAGAAAAACA
AAATAAACACACACAGAAACAAGTGGTGGTGGTATCCCAG
AGGGAGGAGGAACATTTGTTAACTAATTTTCATTTTGCTC
CTCTCCTGCTTTTCTCTGCCATGGTCCCAATATTTTAGTT
CTGTCTTTTTGTTTGTTTGCTTGTTTGTTTGTAATTTACT
TTTCTCCCCCAGCAGATGAAGAAATAACAGAGCGGGATAG
GTGTCTTATGGTTTTTGATTTCTTCTTAGGCCTGTTTAAT
AATTTTTTTCCTCAGTTGACTGTTGGCACCTGGTTCCTCT
GTAAACTATATTCCTTGGCCTTCAGTCTCAGGTTGGCAAT
GCTGTTGGCCATGTTGATGCCCTGTGCAGGGCTATTGTTG
GCACATGTGGCAGAATAAGTAGCCATGGCGCTGTAGGGAC
AAAGGAGAGAGCAGGGAGAATAACAGGCGTTAGTTTCACA
AAGCTGCAAGTCCATGCCCCAGATGGAGGTACTCTCAGCA
TGGGGGCAGGCAGGGGCAATGGCTTGGACTAGATGACCTC
TAGGGTCCCTTACAGCCCCAGCTTTCCATTCGTCTAAGGT
ACTTAGAGAAGAGTGGTCATATTTTGAAGAGCAGGAGAGA
GTGGTGTAGAGTGAGGAAAGGGAGGGAGAGGTATTTGTTG
TGGTGGATACAGTGAGTAATGATTTATTTCTGGGATAGGA
GAAGAAAGTTGCTCAAGTTGAATAGCAGGTGTTTCATCAG
CTGACTAATTAGAACAGTATTTAATCTCTTGTCCTGCCTA
CCTCCCCAGCCTGTGGGAGCAGTAAGGAATAGAAACAAGC
TTTTGAAAATAAACTGAAGGGAATTTTGCTCCTTCACTCT
AGATAACTGACCTTAATTCTAACACATTTTAGATAATAAA
TACCATAATAAATAATGTGCCTGGAGAACCAGTTAAACAT
TCCGACATAAGTTCTCTGCCATTCTTAATTTACTGGTTGA
TAGTACCAAGCACTGCTGAATCAAGAGGTTACTAACCCAC
TGGCCTTGATTTTAAAAACTCCTCAAAAGAACTTGAATAG
CACACACTGCCTTTTGGGTCAGTTATTTTGAAAATGTTTA
AATCTACTAGATAAACTATCAAAGTCTCCATTTTCAGCAT
TCTTGACTTCAGAGGTAACTGTTTCTCACTGTCTTTATTG
CTGAGAAAAATCTGAAGTTGTTTTTCGTTGTCAGAGCTTA
CAATGAAATTGTACCAGAACACTGGTAGGCAGAAATTTAT
CGTTGGTGGGTTTCTGGTAATTGTATCCATGAATCTCTAT
TAAAGGAAAAAGAAATGGTTTCATAGACTTAAGAGTAAGT
TACTCTTTCTACTAAATAGTTAAAAGGATATGCATTTTAA
TTAAATAAAAATGTTTTTAGTTGCTTCTAAGATTAGCAAA
ATCTTTCAACTCAGGGCTGGAATGAGATAGACTTATAAAT
GGAATGACATGTGCTCTTCTGTTGCCTACATTCCAATGGA
ATTTTGTCAGCCACATAAAAGTTTGTGGTTCTGGGGATCA
AGTGACAAGATCAGAAAGAGAGAAAAGTAAAGCTACTCCA
CAAATAGAATGTAAGTCATTGATTCTTATTTGGGACACAC
AGAGTCAAAACTCCTAATAACCTATTTCAGCTCAGTTACT
AATAATTAACTCAAAAAAATTAAGAAATAGAATGAGTCCC
AAATCACTAGGTATTTCCAGAAATGTACATCTTTAATTTA
AAATCTTTATAGCCCTGGTTAAATGTATGGGTGACCCTGT
GTGTGTGTGTGCACACAGCTAGACAAAGCTATGCTCTATT
ACAGCACACTAAACTTTTGCTTTTAGCACTTGATTCAAGT
TTAGTTAATAATTTGTTTAGTATCTATCACTGTTTCAACT
GTAAGCTCCATAGATTAGACATCACATCTGCCTTGTTCAC
ACTGTTTCCTCAGGTAGAAATGACACCATATCTAGTACTA
TGTGTTCAATGAATAAGCAGATAACTAAGAAATATCTGGA
TATAGTATGATTAAATTGATTCCTGCTCGATGTCATTGGT
TTCTGTCATTCTGCTGTGAGCAATGATTTCTAAAAAATAT
ATATATATCTCACCAATATGCTTTTATTCACAGGAACTGG
TCCTTACTGCCAATTTTACTATCTTAACAGAAAGAGCAAA
GTCAGTAGGTCATGACAAAAGCAGAAGCTGATGACTGTGT
ATATTTGGACCCATCAAAAAATATCTTTCACAATAAAAAC
TGAACAAGTTATTAGTACAGTTAGACTATCACTTCTACCA
CCGCCTATCAAGGGATAGAAGCAGAAGAGTTCCCATTTAA
GGTAGGTTTAAATTAGAAGTGAGATAAATGACCGGAACAA
TACACTAAAGTGGGACAAGTTTTTTTTAGAATATACCAAG
AAATGTCATTTATTTTCAAAACTCATATATGTCTTATCAT
TTAGTTCACAGTTCCATTCAAGACCTTACCATAAATGTAC
GTAAACCCACAAAACCTATATTCAAAACATTTCTAGGATA
TGCCAAGAATCCGAAGATCTAAGTATCCGAGAAAAAACAA
AAAAAGACTATTGAATTTGGGAAATGTACCTAAGTCATAG
ATTATTATAAAATCAACCAAGGCAACCTTTCATAATCAGG
TTTCTGTGACAGAATTAAGCCCTAAAGATGATGCACAGTT
AGTATAATTTTAAACACATAGAAGAGAACCTGGAATTAGG
AGTTGCCTGTATTATTTGCTAAGTATTGAGAAGAAATTTG
GATGGCTTCTGAAAACAGAAAGCTAAAACTTCATGAGAGA
GGATAAAGAAAAATTTTCCAATGCTAAATTGTAGATTGTC
ATAGAATATTGTGCTTTAAGTACTTGGTCTAATTTTCTGA
GAGATGTGTTTTTTGAGATTCTGAACAAGCAAAGTCCTAT
TTAACAGAAATTTGCCCTTTCTTAGATAATCAAAGTTGTG
TACCATCTCTTTAGCCAAAAAGGGAGATTAGAACCTTGGG
GAGATTATTTTAGTTTACTGAAGATGCTGTTGCTATCTCC
CAGAAATGTCTCCTATAATAGTGACTACGAGTTGTCTATT
TCATAACCATTTTTGTTGTAGTGATTTCATAGTCAACTAG
CTTTGCCACCTGATATTCTAGTCTGAGGACTTAGCAGGGT
CACACATTTCTTGGAAATACTGAGTTTCTCTCTCAAATGT
AGGCAAGACAGTGATATCCCAAATGAGATGAATGTTAATG
CACTTTCTATCTCAAAAACAAATTAATGAGATTCAGATCA
TCTATTGCACAGGAGTTTGGATATTCACTGGGACATTTTT
CACATAAGTTGCAGCCTGCTTTTCCACAGTAAAGCACAGT
GCCCTTGTCTGATTATACAGTGACGTTGTATAAGAACACC
AGCAGAGGCAAGTCTGTGACAATGCCCTATAGCGATCCCT
CAAATTAGTGGAGCATGAGGATTAAAAAGCAGTTGTTTTT
AATGAATGAATTTTGCAACTCCCTAGGAGCTTGATAGATG
ATAACATTTTCACTTGATAAATGCTTAGGAAATGTATAAA
CTTTCAAAATTGATTTAACTTGTTCCAGCATTCCATAGCC
ATAAGAAGTAGGATAAAAGAACCAAAGCCATCTGAATTCA
CAGCCTCTTAAACATTTTTAGAATATGTAATCCTACAAAT
ATGGATTCCAATAATATTTTGTACACATACTAAATAATTG
CAAGTCTGTTTTCCAGTAATTTGACATGGATCTAACTTCC
CAATTTAAGCTAAGGGTGCAATATAGCAAGCAGTGAGCAG
TCCTTGGATTTACCCATGAAAAGCAAAACTTATTACAAGT
CAGAAAAGACAGAATTAGTGAGTGAGTCCTCTAAGAGTAG
CTTAGTCATTCTTCAGAAATGGCATCAGAAGTAAGATGGA
GAGGACCTGCCTCCTAAAGTGTCAACAGATGCAAGAGAGT
CTTGAGTGGCTGCCAATATGAAATTGTTTGTGACCATCTG
CTTTCCATGTCATGGAAACTTCTGAAGTTCTGCTTTAGGA
AAAGAAAGAGAACCCTAAAATGTTTTCTTAAAAGTCCAAT
CAGGATAATTGACTGTTGGCACCTGGTTCCTCTGTAAACT
ATATTCCTTGGCCTTCAGTCTCAGGTTGGCAATGCTGTTG
GCCATGTTGATGCCCTGTGCAGGGCTATTGTTGGCACATG
TGGCAGAATAAGTAGCCATGGCGCTGTAGGGACAAAGGAG
AGAGCAGGGAGAATAACAGGCGTTAGTTTCACAAAGCTGC
AAGTCCATGCCCCAGATGGAGGTACTCTCAGCATGGGGGC
AGGCAGGGCAATGGCTTGGACTAGATGACCTCTAGGGTCC
CTTACAGCCCCAGCTTTCCATTCGTCTAAGGTACTTAGAG
AAGAGTGGTCATATTTTGAAGAGCAGGAGAGAGTGGTGTA
GAGTGAGGAAAGGGAGGGAGAGGTATTTGTTGTGGTGGAT
ACAGTGAGTAATGATTTATTTCTGGGATAGGAGAAGAAAG
TTGCTCAAGTTGAATAGCAGGTGTTTCATCAGCTGACTAA
TTAGAACAGTATTTAATCTCTTGTCCTGCCTACCTCCCAG
CCTGTGGGAGCAGTAAGGAATAGAAACAAGCTTTTGAAAA
TAAACTGAAGGAATTTTGCTCCTTCACTCTAGATAACTGA
CCTTAATTCTAACACATTTTAGATAATAAATACCATAATA
AATAATGTGCCTGGAGAACCAGTTAAACATTCCGACATAA
GTTCTCTGCCATTCTTAATTTACTGGTTGATAGTACCAAG
CACTGCTGAATCAAGAGGTTACTAACCCACTGGCCTTGAT
TTTAAAAACTCCTCAAAAGAACTTGAATAGCACACACTGC
CTTTTGGGTCAGTTATTTTGAAAATGTTTAAATCTACTAG
ATAAACTATCAAAGTCTCCATTTTCAGCATTCTTGACTTC
AGAGGTAACTGTTTCTCACTGTCTTTATTGCTGAGAAAAA
TCTGAAGTTGTTTTTCGTTGTCAGAGCTTACAATGAAATT
GTACCAGAACACTGGTAGGCAGAAATTTATCGTTGGTGGG
TTTCTGGTAATTGTATCCATGAATCTCTATTAAAGGAAAA
GAAATGGTTTCATAGACTTAAGAGTAAGTTACTCTTTCTA
CTAAATAGTTAAAAGGATATGCATTTTAATTAAATAAAAA
TGTTTTTAGTTGCTTCTAAGATTAGCAAAATCTTTCAACT
CAGGGCTGGAATGAGATAGACTTATAAATGGAATGACATG
TGCTCTTCTGTTGCCTACATTCCAATGGAATTTTGTCAGC
CACATAAAAGTTTGTGGTTCTGGGGATCAAGTGACAAGAT
CAGAAAGAGAGAAAAGTAAAGCTACTCCACAAATAGAATG
TAAGTCATTGATTCTTATTTGGGACACACAGAGTCAAAAC
TCCTAATAACCTATTTCAGCTCAGTTACTAATAATTAACT
CAAAAATTAAGAAATAGAATGAGTCCCAAATCACTAGGTA
TTTCCAGAAATGTACATCTTTAATTTAAAATCTTTATAGC
CCTGGTTAAATGTATGGGTGACCCTGTGTGTGTGTGCACA
CAGCTAGACAAAGCTATGCTCTATTACAGCACACTAAACT
TTGCTTTTAGCACTTGATTCAAGTTTAGTTAATAATTTGT
TTAGTATCTATCACTGTTTCAACTGTAAGCTCCATAGATT
AGACATCACATCTGCCTTGTTCACACTGTTTCCTCAGGTA
GAAATGACACCATATCTAGTACTATGTGTTCAATGAATAA
GCAGATAACTAAGAAATATCTGGATATAGTATGATTAAAT
TGATTCCTGCTCGATGTCATTGGTTTCTGTCATTCTGCTG
TGAGCAATGATTTCTAAAAATATATATATATAATACCAGT
TTTCATGCCAGGCGCGATGGTTCAAGCCTGTAATCCCAGC
ACTTTGGGAGGCCGAGGCGGGCGGATCACGAGGTCAGGAG
ATCGAGACCATCTTGGCTAACACGGTGAAACCCGTCTCTA
CTAAAAATACAAAAATTAGCCGGGCGAGGTGGCGGGCGCC
TGTAGTCCCAGCTACTCGGAGGCTGAGGCGGGAGAATGGC
ATGAACCCGGGAGGCGGAGCTTGCAGTGAGCCGAGATCGC
GCCACTGCACTCCAGCCTGGGTGACACAGCCAGACTCCGT
CTCAAAAACAAATTAATGAGATTCAGATCATCTATTGCAC
AGGAGTTTGGATATTCACTGGGACATTTTTCACATAAGTT
GCAGCCTGCTTTTCCACAGTAAAGCACAGTGCCTTGTCTG
ATTATACAGTGACGTTGTATAAGAACACCAGCAGAGGCAA
GTCTGTGACAATGCCCTATAGCGATCCCTCAAATTAGTGG
AGCATGAGGATTAAAAAGCAGTTGTTTTAATGAATGAATT
TTGCAACCCCTAGGAGCTTGATAGATGATAACATTTTCAC
TTGATAAATGCTTAGGAAATGTATAAACTTTCAAAATTGA
TTTAACTTGTTCCAGCATTCCATAGCCATAAGAAGTAGGA
TAAAAGAACCAAAGCCATCTGAATTCACAGCCTCTTAAAC
ATTTTTAGAATATGTAATCCTACAAATATGGATTCCAATA
CATTTTGTACACATACTAAATAATTGCAAGTCTGTTTTCC
AGTAATTTGACATGGATCTAACTTCCCAATTTAAGCTAAG
GTGCAATATAGCAAGCAGTGAGCAGTCCTGATTTACCCAT
GAAAAGCAAAACTTATTAGTCAGAAAAGACAGAATTAGTG
AGTGAGTCCAAGAGGCTTAGCATTCTCAGAAATGGCATAA
GTAAGATGGAGAGGACCTGCCTCCTAAAGTGTCAACAGAT
GCAAGAGAGTCTTGAGGTGGCTGCCATAGAAATTGTTTAG
ACCATCTGCTTTCCATGTCATGGAAACTAAGTTCTGCTTT
AGGAAAAGAAAGAGAACCCTAAAATGTTTTCTTAAAAGTC
CAATCAGGATAATTAACTGTTTTCAACCAATTTATAGAGC
CATTCAGAGCATGTAAAATGACCAGTCCTTCCTATACAGG
ATTAAGCTTGCTCGGATCAAATGGTGAGATTGAAACTAAG
TGATTTGTACAGATTAAGCACATGACAACAACCAAAAGCC
TGCTTAACAACAACCAGAGATCCTGGCTGTTGGTCTTGCC
TTCTAAGTAAAATCCATTTATTCTTGGAAGCAGGGTACAG
ACATAAGTTCTGGGACTGAGTTTTTAGGCTCTGGCTAAAG
CCCCATTTTTAGTTAGTTTTAGTTAAGTTCTTTGTGTCAG
TGACCAAGAAACCACATTACTGAATAAAGTGCATTGAGGA
ATTAGAGATTAATAATAAATGCTTGCACCACATCTGTTGA
TTTAGCTAGTCTGCACTGAGACTTACACGGAGCTGACACA
TTTAAATCAGCTTCAAATGTTTGCATTTCCTTATTTGGAG
ATTCCTAACAGATGCAGCACAGCCATAGATAGCAGAGTGC
TAATCACCAGCAGGGTTTGAGGACTGTTTTCACTGGGGAC
AAATCATTTTTTATCACTTCAACCTACCTTGAAAGTTGTA
AGGAAAAAAAAAAAAATGTGTTAAAATGACTGCCAAACAT
TGAGGAAGTACAGAAAATACTATTCGTAGTACGATTTTAA
AGCCAGGAAACTTACGGACAACTGCCCCTCTGCTTTCTAA
AAACCTATAGTGTTGAGTGCCACAAATCACAAAACAATTG
ATAGCTTGGGAAAAAAATAATACCTGACTCTATTTTCAAC
TCTTTGTTTTCTATGTGGCCCTTTGAACAAATGATGACAT
TTACAATTTCACCCTAAAGATAAATCTGTCAGCCAAGAAG
TCTATGAGTTTTCCTGAAATCCTTGGGTTTCACCAGCTCA
GGATTTTTTCAAAGACTGTGGGGGTTACAGTGTTCAAGAC
TGTGATGCATAGAAGTTGCAGAAAGTCTCTGATTTGTTCT
TTTGTCAGTGCTAGTACAACAGAGGCATATTTGCCTCACC
TGATAAAATATAATACCAGTTTTCATGCCAGGCGCGATGG
TTCAAGCCTGTAATCCCAGCACTTTGGGAGGCCGAGGCGG
GCGGATCACGAGGTCAGGAGATCGAGACCATCTTGGCTAA
CACGGTGAAACCCCGTCTCTACTAAAAATACAAAAAATTA
GCCGGGCGAGGTGGCGGGCGCCTGTAGTCCCAGCTACTCG
GAGGCTGAGGCGGGAGAATGGCATGAACCCGGGAGGCGGA
GCTTGCAGTGAGCCGAGATCGCGCCACTGCACTCCAGCCT
GGGTGACACAGCCAGACTCCGTCTCAAAAACAAACAAACA
AACAAACAAAATATATATATATAATACCAGTTTTCCTAGG
GAAATTTACTTTTAAAAAGAGATGTGGTAAATTCTTTGGA
AAGGGATCTTTTGTGATTTAAATAACTTCTGTTTCTAACT
TCTGTTTTGAAATTCAGAAGTTGACTTTCTAAGATGTATG
TTTATCTCTTAAAGTGAACACACTTGCACATTTCATTGGT
AAGCTTTCAGTTTGTACTATATATTCAGTGATCTTTCTGC
TATTTTTAACTTTTCATTTTAGAAATACTTTTATATATAA
AGCCTCTTATATCTTTCTATTGTTGCAAGACTTTTTTTTG
AAGTGCACATTGCTTATCAGTAGGTTCCAAACACCCCGGT
GAAATAAGCAATAGGGAAACTATTGCTAGCTTCATGTTAG
ATATAAAACTACGTAAGAGAGCAATGATCTGATTGGCCTG
AGGAGCAGCAGAAGCCAGGACAAGGAAGTAATTCTTCCGA
ACCCTGTCCTGTCACCTACAAAGTCTCACTATTCAAAGTG
TGCACCAAGTGTCAGCAGCATCAGCATCACCTAGAAGTGA
GTTAGAGATATAGAATCCAAGCTCCACCCTGGACTTCGTG
AATCAGAGTTTGCACAGTCACGTGATCCCAGATGTTTCCT
GTGCACAGCAATCCCTGAAGAGCCCTGCTCTAGACTAGTA
TCACCCTACCCTTCATTTCGTGGACATGCTTTCTTGCAGC
TCTGGTTCCCAGTAGTATTCCTCACTTGAGGACTTCACTG
CTGAAATTTCTAGAACTGCAACCCCCACTTTCTTAAACAC
TCTGAATTCCCACTTAAACCCTACCCCAAGCAGCCGCCCT
CTTCCCCCTCTGACAAGTTACCTTTTCAGTGTCTTCCGTT
AGAATCCGTTATGAAGCCCCTCGTGTAAACAACATCTTGG
GAGGGACGAGGATCTATTTTTGAAAGTGTGAAAGGGAGAA
ATAAGCCAAATGCGTTCAGCAGATGTCAGGCAGCACCATG
ACCACGATCAAATGAGGGGAGGAGAAGGATGGGGAGGGAA
GCTGTGGACGAGGACAGCTGGCCTCTCTTTCACTGATCAC
TAGCTTTCTTTTAAGCCCAGGCTTCCCCCTGGAAATGGCA
CTTCAGGTCAATAATGCAGAACTAGGCCATTCACTACCCA
CTTCACCTAGGAAAGGATGTCTCTGGGAAAATGTTTCTTG
GCTACTTCATTTCAAATAACAGTCAAAAGTTCAGGACTTG
GTTGGTCACTGCTACCCAAGACGCAAAGCACTGCAAGATT
AGTGAGTCTGAATAATTCTGGTGCTTGTGTGTGTTTTCAT
TCTTACAAGTTGCCTAAGAAAAATAGCTCTGAGTTAAGCA
ATGGGGGTGTGTGCCAAAAACAAGCTTCCTTTAACTGGCC
ATGGATGGATAAAGAAGACACCTGCCAGGACAACAGTGTC
CGTGTTAGGGAATACTTTGTCCCTCTGGTGACTCAGTTGC
CTGCCTAATGTCATCACCTCTAACATGCTCAATCAAGGGA
ATGAGTGAGGTCATGACGTGCTATAATTAGAGCAAACTAT
ATGTCCTAGGGACAATCCTGGCTTATACCTGTTGTCCTAG
TATAATTATTAATAGCGCTCCCCTTTCACTCTAAAAAATG
CCCCAGTTTGAACAATAAGTTACACTTCCATCACTCTGGA
TGTAAAAGACACCCAGAAAAAAATATGTTGGCTGTTTTCC
AACCCAAAATTCTGACCATATGCAAATAACTGCTTTTATG
CCTTGGTTTTCTCCTTTCTTTTTTTCAGGGGATAACTGAG
GAAGTCAGCAAACTATCCTTTCTGGCAAAACTGTCTGCTC
ACTGTCTCCGGCTTGTATGACCAAGCCACATCTATCAGTC
CATTGGGATGCCCATACCCCACGGAGTGTGGACCTCAGCT
GCAGGCATGCCTCACTGATCTGAGATAGCTCTTGAATAAA
AAGGGGATTTTAAATAGTTTTCCAATCTTATACTTTTTTA
CTACTTTTGATACTATGCAAGTTTTAATTTGAATGAAAGT
ACAGTTGTGTGGCTTAACATGTTGGATAAAAACAGGGATC
ACAAGCATTAGTTCTAATTCTGCTTGCTGAAGACTTAAAT
TTGGGTAAGTGTTTAGACTCTTCTTTGGAAGCAGAGCAAG
ACAGAGCTATCACACAGGAGTGTTGCAAGAATTAATCAAG
AAAAATGCCTTTTAATGAGTGTCACATGTGAGATAACTAA
CTTGACATAATAGTATCAACAAGAACAGTGAGTTAATTTT
TCATAACACAAAAGGTCTATCATTTCCTTTGCTTTGGATC
ACTTGTTTTTCTTTTTTATTTCCTTAACAATATTTCCTAT
CAAGCTTCAAAGTGTGAAATCATAACATAGTTTGGTTCTA
AACATAGCAGAAAATTCTCCAAGTAACAGAATAGCTTTTT
GCTACTTTTAGAAATTAACCAAAATATAAACACTTCAGTC
AACATTGGATCAAAAACATTATTATTGATTAAATTACTGT
TTTAACATCACTTGTCTACTTATATTTGAAGAATAATTTA
TTCTTCATACAGAATATGAACATTTTATGATTTTTTAATT
AATTTTTACAAATTCAGTTTCTAAGAGAGAAATGATATAA
AAGCATACCATGAAATGAGTAAAACGTACTAGGTTATATG
ATTTTAAGTGAAAAGAGGAGAATACAAAATAATATATACA
CTAAGGCTACACCTATATAAAATATTGAACTCTAATCACA
AAAATGAATATACTAGTTATGTCAAGATGGTGAATTATGC
ATGTTTTTAAAAATGTATCCAGTATTTCTACCTAATTCTT
TCCATTAAAATAGAATATTTCCAAAACAGGCAAGCATAAA
TTGCCATGTTAATAATTTCAGTTAGATGTCCATATACTAA
ACACGTATGATGCAGACACTGAGGCTCAAACAGCTGAGGT
CCAAGTAATATAACCCTACATTAATTCAGGAAGGATTTCA
TCCCCATTCATGCAGCGTGCTGTGTGAAGCCTCTTACTGG
TAAGGACCACGTGGCAGCCATCTGGATTGTTTATTGCTGG
TGTGAAAAATTCCTATGGAGGACCCATACAGAAAAAGGAG
CAATACTTCCTGGTTGTGACCATATTCAAACCAGAGAGCT
TGAAGCCTGATGCTTCGAACCACACCCATTTTCCAAGTCA
TTTAGCGTGTTCATGAGCATACTAAATTTCTCTTATACCA
ATATTTATAAGAGAAATAAAGCAGACTTTCATTTATTTAA
AATATTAGAGAATATGTGATTTTACAATGGTCTTCAAAAA
CTGTATTTTTAGTAAATCTTATAGAAGAAGAGTTTAAATT
TAAAATAGGGCACACAGGTACAACCAATGTTTCAAGATCA
GCAAGGCACACCACATCTGAGTGCAACAGGGCCCAGAATA
AGACTTTCCTAGATGGAGGGTCTCTATGTGCTAAGACCAA
AAGAATTCAGGCTAATTTTATAACAGGGGACTAAAAGAAA
TTTCCAAATGCATTTACCGTGTTTCTCTAAAGGAACTGAT
TTGGAACAGAAAGAAACTTTTAGATGAGGCTTTTTGCTTT
GATTAAAGCTATGAACCTTTGAAAAACATTTGCATTTTAA
AAATGTAGCATTTCATGTCAGGAATTCAACTTCATCTGAG
ACATAATCTCCTATATTTCATTTAAAACCTCTCCTTAAAC
CAATAATTAACGTTGACAATAAAAGGTAAACAAAAGCATA
ATAAATGAATTTGTGAATAGTTCTGCCTCCACTGAAATCA
GCCAGGAGAACACATAGGCTTGGCCTGGTTTCTCAGAGTA
CTCAGGTCTGCTTTCAAAGAAAGGCACTCTAGACTAATCC
AATGGGTTAGGCACTTGTGTCTCAGCTTCCTTCTGGCAGC
CTATATTTTCTGAACAGCATAATAATCGGAGGTTAAAACC
TCTTTATGAGATTGAAATAGTACTCTGTTATTTGTTTCTT
TAAAATTGTTCAACTTTTTAATATAAAAGTTTAGTGTAAA
TTATACATTCCTTTTTATTTAAAAGAAACACACACACACA
CACACACACAAATACACACAAACTGATCCCCAGAGAAACC
TTCAGACAAGTAGACAAGAATTAGCAATAGATTAGGAAGG
CATTTGGCATTATAAGAAATTCACACCTACTAACAAAGAA
CCTTGGCCATGAAAGTGATCAGAATGAACTTGGGTTTTCC
TTCCTTCTCTCTGTCATAGTCCCTCTCTGTCTCTCCTTCC
TTCCTTCCTTCTTTCCTTTCTTTCTTCCTTCCTTCTTCTT
TTCTAAATTCAAAGTCAGTTTTACTGCAAAGTTTGCCTTT
GGCCCTATACTTGGAGCTTTACAAGTTAAGTCCCTACATT
TGCATAATACAACGAATTTATCTTAAATTTGGAAACAGGG
TAAAGTTTTGTTGCAGAATTGTTGCAAGAGGGACACTGGG
CACAGCTTAATGATCTTTCTTTTAAATTCTTCCTCATCTT
TGAAATCTTTGCAAGAGTTCCTGAGTCCAAAAATTTAGAT
AGTGCCTCTATTCCTGTTAAAACTCACCAGCTTCACAAAT
CTAGGGAAAATGTATGTTTTTGAATCTCTGAAGAGAAATG
TAAGAATGTCTGAGTACAAGCACAAATACACTGAAAACAA
GCTGAAGAGAAACATCACACTCCAAGGAGACTGCAGGAGA
TAATCTGCTCAGCAGGACAGTACATGGCACACACAGTAGT
AATGAGAAAGTAATTTATAGATCTACATGCTCATTCCCAG
ATTATTCCTTCGGCCTGAAAAAACAAAATTATATAAGGTG
AAAGGCATTTAAGCAAAACCAAGAAAAGGTGCTGGAGAAA
CTGGCTATTGTACTTATATGCAGAAAACAAACTGGAACTA
GAAAAAGAAACAGAAGAACTCAGAGACCATTCTTAAACCA
GATATTCAAAAACAAGCTATGAAGAAAATAAATGGTGCTC
AAGATGGCTGGACACAGAAGAACAGAAAATATAATCAAAA
TACAAAATTAAATAGATAATTAAAATTCTTAGGCCTGCAC
AAAAATAAAATATCATCAGAGTGAAAAACATAGAATAAAG
AGCTTTAACAAAAAAAATATTGAACTCTAATCACAAAAAT
GAATATACTAGTTATGTCAAGATGGTGAATTATGCATGTT
TTTAAAAATGTATCCAGTATTTCTACCTAATTCTTTCCAT
TAAAATAGAATATTTCCAAAACAGGCAAGCATAAATTGCC
ATGTTAATAATTTCAGTTAGATGTCCATATACTAAACACG
CATGATGCAGACACTGAGGCTCAAACAGCTGAGGTCCAAG
TAATATAACCCTACATTAATTCAGGAAGGATTTCATCCCC
ATTCATGCAGCGTGCTGTGTGAAGCCTCTTACTGGTAAGG
ACCACGTGGCAGCCATCTGGATTGTTTATTGCTGGTGTGA
AAAATTCCTATGGAGGACCCATACAGAAAAAGGAGCAATA
CTTCCTGGTTGTGACCATATTCAAACCAGAGCTTGAAGCC
TGATGCTTGAACCACACCCATTTTCCAAGTCATTTAGCGT
TCATGAGCATACTAAATTTCTCTTATACCAATATTTATAA
GAGAAATAAAGCAGACTTTCATTTATTTAAAATATTAGAG
AATATGTGATTTTACAATGGTCTTCAAAAACTGTATTTTT
AGTAAATCTTATAGAAGAAGAGTTTAAATTTAAAATAGGG
CACACAGGTACAACCAATGTTTCAAGATCAGCAAGGCACA
CCACATCTGAGTGCAACAGGGCCCAGAATAAGACTTTCCT
AGATGGAGGGTCTCTATGTGCTAAGACCAAAAGAATTCAG
GCTAATTTTATAACAGGGGACTAAAAGAAATTTCCAAATG
CATTTACCGTGTTTCTCTAAAGGAACTGATTTGGAACAGA
AAGAAACTTTTAGATGAGGCTTTTTGCTTTGATTAAAGCT
ATGAACCTTTGAAAAACATTTGCATTTTAAAAATGTAGCA
TTTCATGTCAGGAATTCAACTTCATCTGAGACATAATCTC
CTATATTTCATTTAAAACCTCTCCTTAAACCAATAATTAA
CGTTGACAATAAAAAGGTAAACAAAAGCATAATAAATGAA
TTTGTGAATAGTTCTGCCTCCACTGAAATCAGCCAGGGAG
AACACATAGGCTTGGCCTGGTTTCTCAGAGTACTCAGGTC
TGCTTTCAAAGAAAGGCACTCTAGACTAATCCAATGGGTT
AGGCACTTGTGTCTCAGCTTCCCTTCTGGCAGCCTATATT
TTCTGAACAGCATAATAATCGGAGGTTAAAAACCTCTTTA
TGAGATTGAAATAGTACTCTGTTATTTGTTTCTTTAAAAT
TGTTCAACTTTTTAATATAAAAGTTTAGTGTAAATTATAC
ATTCCTTTTTTATTTAAAAGAAACACACACACACACACAC
ACACACAAATACACACAAACTGATCCCCAGAGAAACCTTC
AGACAAGTAGACAAGAATTAGCAATAGATTAGGAAGGCAT
TTGGCATTATAAGAAATTCACACCTACTAACAAAGAACCT
TGGCCATGAAAGTGATCAGAATGAACTTGGGTTTTCCTTC
CTTCTCTCTCTGTCATAGTCCCTCTCTGTCTCTCTCCTTC
CTTCCTTCCTTCTTTCCTTTCTTTCTTCCTTCCTTCTTCT
TTTTCTAAATTCAAAGTCAGTTTTACTGCAAAGTTTGCCT
TTGGCCCTATACTTGGAGCTTTACAAGTTAAGTCCCTACA
TTTGCATAATACAACGAATTTATCTTAAATTTGGAAACAG
GGTAAAGTTTTGTTGCAGAATTGTTGCAAGAGGGACACTG
GGCACAGCTTAATGATCTTTTCTTTTAAATTCTTCCTCAT
CTTTGAAATCTTTGCAAGAGTTCCTGAGTCCAAGAGGAGA
TTGCTGAGATAGCCTGCCCCTCTTACTTCTGCCCCAAACC
CTGCTCCTGGGGCAGCTAATAATCTCCTGGGAAAATGTGG
GGATGTCAGCAAGTTGAATGTCTCTGAAGAGATTAACTCA
GTAAGAAATGTCGGTGAGCTGCACAAGCAGCTTGAAACAT
GACCGACCGCTGAGAAACATGTGGAAGTGGAGCAAGGGAG
AGTGGGCCAGTCATTCACCTGTACGGAGACGCTGTTCCCC
AGGAGAGATAATCGGTGGGTCTCGGAGCAGGACGAGGTAC
GATGGGCTGCTCCACAGCAGTCACGTCTCCTGAGTAGGAT
TTGAGGAGGGAAGCATTTTTATTGGCTAGCATGGCTCTCT
CATTCCTGCGGAACTTGGCTCTTCGGTTCTGAAACCACAC
CTGGAGGATTGTTAGGAGGTGAGAAGGCATAAGGAAAGAG
AGGAAAAACAAAGAAGAAGGGGTTACATGGATGAAATTCT
GGTTGATTGTACTCTATAATGCCTTCCCAAGGAAGATATA
AGATGGCTGTGGAATTCTCCTTAGAACAATAGAAACATGC
CATACGCCTTCCCTCATGAGGACCATTCTTAAAGGTCCAG
ACTATTACAACAAGACCATGAAATTCTCCAGTAACAGGTC
TCCAGAGATGGGATCTGTGACTTACAGACAGAACAGCAAA
ATATGGGTTATAATCCCTGTTACAATTGTAATCAAGAAAA
ATCTCATTAGACTTCTGCCACAGAAATAATGACTTTTCTA
AAAGCTTTTTCAAAATTCTTCACAATGTGAAAATGTCATC
TGCTTTCACAACAATTATATTTTAAGAAAATTCCCCATCT
CCCAAAAGTAGATGTTCCAACAAAGATTTAAGAAGGAAGT
GTTTTATTTGGGAGGTGCAAGGAACACCATTTGGGGAGCA
AGGAAGTAACAGAGAAGAAAAGGCAACCACTAAAGAGTGT
GCTACTAAACCAGCTATCTCTGTGGTAGCTCAATCCTACA
GAGATCCTGAAAACTAAGACTAATGTAGGACACACACTTC
AGAGTTATCCCTCTCTCAGGGCTGACGGAGTTGGGTGTGT
GTACACTGGATCCTGTCAGTCGTTGGATATTAATGTTCCA
GCACTTCTGGAATGCTGAAGGCAGGGCAGTCTCCTGAAGT
TCTAGAAAGAAACTGCTGGCACAGAAATGCAGGCACTAAA
AGTTGGAAGCTGACCAGACTATACTTAATTGTAGGGTTCA
AGGGAAATGGACAGCACAGACAGCATTTGCTACAGCTAGT
AATGAACCTATCATTTAATTTTATTTATTTTTATTTTATT
TTACAAGTTCTGGGATACGTGTGCAGGATGTGTAGGTTTG
CTACATAAGTCAAACTGTCTCTGTTTGCAGATGATATGAT
CCTGTATCTAGAAAACACTATCGTCTCACCCCAAAAACTT
CTTAAGCTGATAAGCAGCTTCAGCAAAGTCTCAGGGTGCA
AAATCAGTGTGCAAAAATCACAAGTATTCCTATACATCTA
CAACAGAAAAGCAGAGAGTCATATCATGAATGAACTCCCA
TTCACAATTGCTATAATGAGAATAAAAAATCTGGGAATAC
AGCTCACAAGAGAAGTAAAGCACCTCTCCAAGGAGAACTG
AAAACCATTGCTCAAGGAAATCAGAGAGGACACAAACAAA
TGGAAAAACATTCCGTGCTCATGGATAGGAAGAATCAATA
TCACGAAAATGGCCACACGGCCAAAGTAATTTATAGATCT
AATGCTATTCCCATTAAATTACCATTCACATTGTTCACAG
AATTAGAAAAAACTACTTTAAAATTTATATAGAATGAAAA
AGAGCCCATATGGCGAAGACAATCCTAAGCAAAAACAAAA
AAAACAAAAAACAAAGCTGAAGGCATCACACTATCTGACT
TCAAAATATACTATAAGGCTACAGTAACCAAAACAGCATG
GTATTAGTACAAAAGCACACACACAGACCAATGAAACAGA
ATAGAGAACTCAGAAAAGACTGTACATTTACAACCAGCTG
ATATTCAACAAACCTGAAAAAAACAAGCTATGGGGAAAGG
ATTCCTTATTTAATAAATGGTGCTTGGAGAACTGGCTAGT
CATATGCAGAAAATTGAAACTGGACCTCTTCATTACACCA
TATACAAAAATTAACTCAAGATAGATTAAAAACTTAAGTA
TAAAACCCCAAACTATAAAAACCCTAGAAGAAAATATGGG
CAATATCATTCAGGACATAGGCATAGGCGAAGAATTCATG
ATGAAAACATCAAAAACAATTTCAACAAAAGCAAAAATTG
ACAAATGGGATCTAATTAAAGAGCTTCTGCACAGAAAAAT
AAACTATCATCAGAGTGAACAGGCAACCTACAGAATGGGA
GAAGAGTTTTGTAATCTATCCATCTGACAATGGTCTAATA
TCCAGAATCTACAAGGAGCTTAAACAAATTTATAAGAAAA
AAACAAACAATCCCATTAAAAAGTGGGCAAACAATATTGT
TTGTTAAGTGTTACTAGGGCTAGGAACTTATATAAGCACA
CTACATACATTTTTTCTAGTCAGCATGACAATTTCACATA
TTAGATTTTAATATTTCTATTTTACAGTTGAGAAAGCAAT
TTCAATGAGATTAAATACAGTCATGTACCACATAATAATG
TTTCAGTCAATCATGGACCTCATATACAATGGTGGTCTCA
TTAAATTATAATACTTATAATTTAATTATAATATAATTAA
ATTAAATTGCTATTTGATATGTTTAGATACACAAATACTT
CCCATGCTATTACAATTGCCTACACTATTCAGTAGAGTAA
TATGCTGTACAGGCTTGTGACCTAAGAGCAACAAGCTATA
CCCTATAGCCTAGGTGTGCAGTCAGTTATACCATCTAGAT
TTGTGTAAGTAGACTCCATGATGTTTGCACAATGACAAAA
TCACCTAAAAATGCAGTTCTCAGAACAGATTCCCCATTGT
TAAGCATTACATGACTGTAATCTCTTGAAATTCATGTAAA
TAATAAATGGCTGAGTTTCTGAACTCAAGGACATCCAATC
CATGATCATACAACTCTTCTAGAGTGCTATGGAATTCTAC
TCATTCATTTACTCATTCAAGAAATCTTTATGGAGCTCCT
GCTATGGTCCAGACCCTGTACTAAATGCTGGAAAGAGACA
GATGAGAAACTTATTCTCTGCTTTTAAGCAGCTCACAACC
TATTAAAGGAAGACATGTAAATTTGAAAAACTGCAAAACA
AGTATTTTAAATGCAATTATAGAAATGTATAACAAGATAT
GGGAGAAGAAAATTATTTTTGTGGAGTGAGCAGTTGTACA
GCTCAAGGGGACAACATACACATAAAATACCATGTGATCA
GTTCCCTGTAGAGCTGCGCAGCATGAAGGGCCTGGGTGGA
AATTGGCCAAGGTGGAATCGGGACTTGGCTTCCCAGACTC
CTGGCTCTTCTGTTTCTATTGTACCTTCACATTGCTCTTA
GAGCTATCATCTTAAATGTTAATATAATCACATTAGTGCC
TTGTTTTATATCATCTACTGGCTCCCCATCAGTCACAGAA
TAAAATAAAAACTTCTTAACCATGGAACTAAAGCTGTTCA
GGAATTAGCTCTTTGTCCATCAATCCAGCCACAAGCCACA
TCACTCTAATCTCATACACTAGCCCTCTATGGCTCCAGCT
CCTATCCATGCTCAAAATCACCTGTGGACTCCTAAATGTG
TTAGGCTATTTCCCACCTAAAAATATTCACACCAGATATT
TCCTTTGCCTATCATATTCTTTCCTGCTTTGTCCAGGTAT
CTAAGCCTACATAGTTTTTTCAAAGTTCAACTTTAACATT
GAACATAACTTAAAAGTCATACTGGCTACACTACTTTCAA
GATTTGTCCTGGGAGTTGTATAATTTCTCTGCTCCTTTTT
CTCCTAATCAATTGGAGATAATAATATCTACTTACAGGAT
AGTTTTGAGAGTTGGCCCAGAATTGGTGTCTAATAAACAT
AAATTCTCTCCCTTTTCCCCCAGGCAGATTAGATCATTCC
TTCCTCTGGTCTATCACTAATTATTGTACATTCCACTGAT
GTAGGAATCATATTATGATATCATAAATGTATGGTTTGCA
CATCTATCTTCTCCACCCCAGTCCAAACATCCTTAAGGAG
AGGGTCGGTGTCTTATGCATCCCCAGCAAACCAAAACTGG
GTTCAAGAGCATAATATGTGCTTGATAAGTGTATGAGGAA
AAAAAGAGGAAAAAGAAGAAAAAAATAAATTTTGCAAAGA
TGAATAAAACATGGCCTCCATCCAAGAGGCCTCCTCAGTT
CTGTGGGGGAAGGTGGCCCAGATACAACTCAATATAATAC
ATATCACATTATGATAAATGCCATAAATATAAAGAAGCCC
GGAATCAGAAGGGATTGGATCAGACTGGGAAAAGGCAGGC
TTTCATGGGGGAAGAGTAAAGTCATGGAGGGAGAACTCTG
TCCTACTCACTTAGGAAATGTTCACAGCTCTAAAAGTCAT
TAAATCATAGCAAGGTGGGAAAAGAGAAAGAAAACAGTAG
TTCCAACATATAAAAAAGACATTTCCCTTTCATGATAGGG
GCAAGACAGTCCACCAACCCCAAAACTGGTCCTTCATTTT
TTTTTTTGAGATGTCCACCATTGCCCTCTGCAGGTTTCCT
TATTTAAAATTTAGATCACTGTAACAAAAGTGGCACATTA
GTGTGCTGTGGGTTACTGGACTAAAAGTATTCATTACACC
ACTGCAAGCTGAGGTGTGGCATAAAAGACGTGGGGTTTTT
GAGGAGAGAGGAAAGGATTTAAGAGCAGAGTTAGAGATTT
GCGGTGAGCAGTGTGGGGGAAGAGGGTGTGGGAAGACAAA
TTTCATAATCTGCCCTGGATGGCGAATGGGAGAGCAAAAC
TGAGTGTTGTCCCTATGGGTCACTCTTACTTGAGCCCAAA
GGGGCACCTGCACTCACATTTCCTCCTAACCTACCCTCAG
GGACCCCACAGGCTCCCATGACTTTCTTCTTTTATCACTG
ACATTTTCATTTTTTCTCTTGGGGAGTACTTCTTGGTGAG
GTCCCTGTTTCCCCATAGGGAAACTTTCACGCTTTCTCTT
CAGACTGAAGGGAGTACCAGGATCTCTGCATCAGCTCCAC
AGTGGTCTACCCCTGTATACTGTGTCTCCTCCATAGACAC
AGACCCTAATCAGTGGGGTGGAACTCTACCCTGGGGTCTA
GCTCAAGTTCTGGCCTATCAAGAGGGTTATCATTTACAGA
AAGAAATTCTTAACACTCAGACAGAACACAGATATACAAA
CAATAATTTCGTAAGGAAGACAAGACAGACTGGACCTACC
CACCTTATCAAAACAGCATCTTGCTACTGGCAATAGGGAA
AACAATAAGATCTTTCAGCAGAGAGCAAAGCACTACTCCA
AAAGGCATTTAGCCAGGAGACTCTTATTCATTCGGTTTTT
TTGGCGGTTGTGGGGGGGGGGGGGGTAATTAAAAGCATGA
ACTCTGGATCTGCATGTCTGCATTCAAACCCTATTTCAGA
CACTTCCTAGCTATGTGGTGCTGTGCAAAATACTTTAACC
TCCCTGTACCTCAGTTTTCTCATCTGCAAAATGAAGAATA
CTATCCACATCGTTGAATTAGTGTGAGGATGAAATACATT
ACTTATGTAAAGAACACTACTTGGCATATAAGGGCTCCAG
TAGTGTTAGTTATTATATATTGTCATTATTGTTATGACTG
TTAATCACAGGTTGTATGATGTTCTAGATGTCTGGCTTGC
AGTTGATGTGTCATGGCACTAATGTTAGAAAGAATGGCTA
TTCTCTTTTTCCTGCCTTTCATGCTGTTACCCTCTTTCAG
TTCACAGAGACACTGAGGGTAAATAAAATCATCCACTTGA
GTGTGCTCTTAACTCAGTTCCTAAGTATTCATTTCTCACT
CCATCAGTGCTCATATTCACGTGTACTTACAACAAGTTTC
TTGAAGACTGGGAAGGAGAGCTGAGGTAGGGGACAGAGAA
TTCATCTCTTTAACCACTTCAAGATCAAAGTGAAATCTAA
GGGTTCAGAGTAAAATGCTCAGATGGACAATGTATATCAC
ATAAATCTGGAAGTGTCAGAAAGAAACGGGTGCTGGGAGA
GGAACCTGTAGCAAAGATTATTCTGCCCTACCTGAAAACA
TTCAATTTTATTTAAAAAAAAATACTTGCTGCCCAAAGAA
ACACAACTAGAAACAGGATTCTATCCTCATGCTGACCATT
TGTAACCCTTATGAGTACCAGCTCCCATCTGAAGCCTCTA
ACTTGTGTATTATTTGTTTATTTATTTATTTTTGAGACAG
GGTCTCACTCTGTCACCCAGGCTGGGGTGCAGTGGCACAA
TCTCAGCTTACTGCAACCTCCACCCACTAGGCTCAAGCAA
TTCTCCCACCTCAGCCTTCCAAGAAACTGGGACCACAGGC
ACGCACCACCATGCCTGGCTATTTGTTTATTTGTTTTGTA
TTTTTGGTAGAGATGAGGTCTCACCATGCTGCCCAGTCTG
GTTTCAAACCCCTGAGCTCAAGCAATGTGCCTGTGACAAC
CTCCCAATGTGCTGAGATTGCAGGCATGAATCACTGCGCT
GGGCTATAATTTGTGTTTTTAAACAGTCTTCAGAGATGTG
CCTCTGAGGAGGGGACTACCTGGTACTAGCTTCCCACAGC
TTCAGTTACCTGCACTCTGGCCTCGGTGAGGTTCACCCGG
CGGGCAAGGTCTTCTCGCACAAAAGCATCAGGATAGTGTG
TCCGCTCAAAGACACGCTCCAAAGCCTGCAGCTGGCTGCT
ATTGAAAGTTGTCCTATTCCTTCGCTGCTTTCGCTTCTTT
TTTTCCTCTGAGTTCAGCTGATCATCTGGAATAGAATACA
ATGATGAAAAGAAGCCAAATTCACTTTAGGAGTCCCAGTT
AAAACTTTTTTTAAGGTCTATCTATAGTGAGATATTGCCC
CATTTGCTCACATCTTCATCAAAGTCCTATAGCCAAATGC
CACTTTGCATGTGCAAATGTGGGCATTAGTGCTCTCAAGT
TCCTATGTTAAGAATCCCAGCAATTCTAATGCTTGGCTGT
TGTCTCTAAATCTGGGACAAGATCTGAACTGTCAGAGAGA
AATTACTTGCATGCTCCTTGATGCCTTGACAAACATGTCA
AGGAAAATCATAACCCTGTCCATGTTCTCTGAACTTCTCT
AGAGATAAAGGAAGAAGAGTAGATGTTTTTGTACCTTGTT
TGTCTTTGACAATATTATGCTCACTCATGCAGTTTAACAA
TCAAGTAGACCAATTATCTCCTGGTTCCTTCTCTCCTAAC
ATATATACATGAGCACAAATGTACAGTTATAGAGAAGAAA
CTGTTCAAACCACATTGCATGGATGTGTTTTACCATGCAC
TCCCCTTGAAGCAGCAAGTAATTTCTAACAGCATTCACTG
AAAACTCCATGCTGTTGCAAAGGCAGGCTTCAGAGGCCTC
AGCCTAGATCAGGACTAGTGCTACAAAGCCATCAACCCAA
GCTAACATTAGCCTGGGGCTCATTCCCTGGGAACCCAAGA
ACAGGAAACAGTTCAGAAAGATCCCTGAAAATGTTTCACT
CAAACTTGAGTTCTAGGACCCTAAGATCTTAGGCACCTTT
GAAGAATCACAACACCATTTTTACCTGTCAAGATTTTTCC
TTGATTTTTTCTGAGCTCCCCTGAAGGTAGCCTGGTGAGA
TAATTGTCCAGGTTGTCCATAGCAGTCAGAGAGTAGTATG
CTCCTGTCCTGCTGTCCCCACCCGGCCCAGTCAGGAGCAA
TGTATATGTGAAACTGAGTGGAATACCAGCTGTGCCGACA
CCTTCATCAAACTGTCACCCTAAAGCCTGAGCGCTGTAGA
GCCCGTGTGAGTCCCAGAGATTTGCAACACCATGCTGCCA
AAACCCAAGTCATACGCTCCATCTAATGAACTGGACTTAT
GTTCCCCTTAGCTTTTCCCCAAAGAGGCTCAGCCCCAAGA
AAATTATGAGGCGTTGTAGTGAGGATGGGGAGAAAGGAGA
GCTTGGCCATTCGCTGTTTAGAAAGTACTTTTGGCTGTCT
CTTCTAATATGCAAATTCTCCTGATTCTTTCTGATTATAA
ACAGAGAGAATATAAACACAACGTACTCAGTAAAACTATT
AGCATGAGTCATGATGACACCTACTTCAGCTATAATATTG
TTCTTATTACAAATTGAAGGAGTGTTCTAGATTTGTGTAC
AGAGTCAAAATGTAGCTTAAATCCAGAGGCCTGACAACTG
AGGTCTCTAAGTCTTTTTGCTAAGAGAACCCTTCTACATC
AATGCTTCCTTACCAGGAAAACCTTGAAGCTTAGAATAGA
GACTGCACATTTTCTCTTGATAATTAAAGCACCCATATAT
AGTAAATGCTTGTTGAATTTGTTTTCAGGGAAAATGTGAA
ACTCCTCTTGTCCTTAGAAGACTGTTTCCGCAGCAAAAAA
TGTCATATGATCTCAACCAGATTCCTCCAGCCAAGAAGCT
ACCACACCATTCTCTCTGCTTCATGGTTTTGTGCAGTCAA
CCTTCTCTTTAGATTTTTGCATTTATGGTGCCTCAACTAG
GGGCCCAGCTTTGGTGGCACTTCTGTGACACTCAGTAAGA
ATGTAAGATCAGCTGCATCTTGGAAATTGAACAAATTTAA
TAATAATTTTTGACATCTACCAATGCCTATAATATTCTAA
CCAACATCACTGATTGTACCACTAGCAATTAGCAAAATTA
GTTTGCAATAAGATCAGCACTAGAATTCAAACACCTAGGA
TTAAATACCTTTTAGTAGTTACCTTGAACTTATATTCTCC
TTCCTATTTAATATTTGGAAGCATTCCTCCCGTTCATGTT
CATTTTTCCAAATCATTTTGTCTTGTACTTCAGGTCTTTC
TAGATAATACAAGCCCTTGTGATAGCACAATAATCTGAAT
TTCATGCCCCTGAAACAGAAGTCTGCAAAAAAAAATCCTT
AGCTTCTATACTTTGTTTTAACTGAGACCAATTAGACCCT
AAGCCATTTTAATCATACAGATAAATTTCTGTTTTTAATA
ATGTTGAGATAATTATATTTTTAATCATATAGAGAAAATC
GCTTATTAAGCCAATCCCATGATTTGTTTCCTTCTCTCAA
AGAAAATTCTTTCTTAGGTGCAACCACAAATTGTAAATCT
TTTATTTTTTTATAAGCCTATTTCTTCTTGTACTGTCAAC
TGCAATCAAGACCAAGAATATTTTATGTTTTGTTCTTAGT
ATTACAACCTGCTACATAATCTCGGTAGTTCTTTGAAATA
TTCCACTGTTCAATCAAATTCCACTGACTGTCCACCATAA
ACCACCAACTCCCCTGATGTGGGAGTAAGGGAAATGGAGA
ATTACAGTTTATGACAGGGAATAAATAGCTATGATGACCT
GAAGCAATTCCAGCAAAAGTTTCCCAGTGAATGTTCTTGT
TGTTTTTAACAAATGAAAACACTAGTTCAGATCATGTTGA
AGGTGAGAAAAGACACAAATAACAGGGATGCAGGGAGTCT
GGCTCTGGCAAATGTCCTTCAGAGTGCAAGTATAATAGAA
AGAGACGATGAGTGGGCAACAGAGACAGCTCAAGCAGCAG
TGCTGGGGATGGTCTGTCTTTGCTCACTAATCACAAAGTG
TGAGCTCTCTGTTTTTCCCCAAGAATGCAGAACAGGACCC
AGCACAGTATCTTCAGCAGTACAAAAGGAAACATAAACAC
TGTAGAGGTTTACATCTGCAGGGCATCTGAGGGACCTGTG
ATAAACACATTTATCAGATTCTTGGCCCTGGTTGAATACA
GGCGAGAGAAAGAAGTGTGTTTTTACAAATTCCAAGAGGG
CCAAAACAACTACAACTAGCAAAAACAACTACAGTGAAGG
TTGATTTTGAAGCATGCTGTCTGAGGATACTGACATCCAA
TTGAATATTAGGATGCATCTCATTCTATCGTATATTAAAA
TGGGAAGGATTCACCAAGTTGTAGAATAACCAGCAGAAAC
ATGAATACATTTTTTTTTTTTTTTTTTTTGAGACAGAGTC
TCGCTCTGTCGCCCAGGCTGGAGTGCAGTGGCTCAATCTC
GGCTCACTGCAAGCACCACCTACCGGGTTTATGCCATTCT
CCTGCCTCAGCCTCCCTAGTAGCTGGGACTACAGGCACCC
ACCACCACCTGTGGCTAATTTTTTGTATTTTTAATAGAGA
TGGGTTTCACCGTGTTAGCCAGGATGGTCTTGATCTCCTG
ACCTTGTGATCCACCCGCCTCAGCCTCCCAAAGTGCTGGG
ATTACAGGTGTGAGCTACCGTGTCCCGTGTCCGGCCTACA
TGGATATATTTTACCAAAGTCACAGTGTTTCAAATCCAAA
GTGTGTTTGGATTTTGTATTTTTTTGATGATTGAGTAAAC
TGAAAATATGTAGTTATTGTTGCCCTTAATAAAAACAAGT
GAAACATCCTTATAAATAGCTGTAGTCTTGCTTGGGATCA
TGAGTCATAAAATATTGGCATCTAAGAAAACCCATGAAAT
TGTCTAATTCAACCATCTTATTTTACAGATGAGTTAAATT
AGATCTAGAAGAACAATGTGACTTGCCCAAAATCACAATG
CAGATTTGGGACCTCTAGCCAGAGCGAGAAACCAGGATTC
CCAATTCCATTCCACTCTTAAGTGCAAATGACAGCATACA
TGCTGTGCAAGAGAGAAACAACAAAGCATCCGACACATAA
ATGGAAACCATTCCCCAGGGAAAATGTTTATAAGAAAGAC
AGATTTTTCCATACTAGCTGTTATAAAAAGGGTCTGAGAA
AGAGGGTCGATGAATATCACATGTTGTCCTTCCTACCAGA
ATAGCCATTAAAAAATGCAACCATTCTCATCTAGAAAGCT
ATTTTGATCCAGATGTTCTTGCATTCTTCTTTACAATGAT
ATCCATAAGTCCTTGCTTCATCAGTTGAATAAGTGCAGGG
TTATTTCAGCTTAGTACTATGCCCTATCTTCTATCTTCTC
CCACAATCATGGAAGATGATTTTCACTTTAGGACACAGTT
TAAAATGTCTCTGTTCCTAAAACACATTTCAAATCTTACC
TTCTCTATAAACCTTTTCTGATAGCACCAATTCATATTGA
TTTCCCAGGCTCTAAATTTATATACATATATTAGTATATT
ATCAAATACTTTTTTAAAGTTATGGTTCAATTTTTTCTGT
GTAAATATTTTGTCACCTTAGTGCATTCAGGGATTTCTAT
AGAAAAGAGATAGGATTCCTTGACATATTATGTTACAGTA
AAAGTTGAAAGAGTTATAGTAATGTCATGGTATAGAAGCA
GTCCCAGAATATCAGAACTTTAGTGATTTATTTGAAGTTT
TAAAGGACTGAGTAGTTTCTGAATTCCAATTATTCTTTTT
AACAATACATAGCAAGTAATTATGTTGGCATTGTCTTTTG
TCTCTGGATAGTTTTACCCACAGAGGAAAAATTCTTTTGC
AATGTTTCTTTATCAGATAGAATAGTTACCAGATTTAGAG
AGGGAAAAAGGCTTGTTGTCTGATTGCTTTGCAAATGTAG
GAATTATTCTTTCATTTTTATCCTTTACTAGAAAAGCGGC
TGCAGGACACATGAATTATTTAAACCACCAGGAACGTACA
CAAGAAAGAGGTACTAAAAGAGATGGGTGTTTCTAATGGA
TCACAATGTTAGAATACATATGAAGAACTTCTTGAGAAAA
GAAGTCTGCAAGCCCAAGGTAGGATACCCTCTGTGTATTC
AAATCTGAGTTAAAGAGAACAATAGCCCTGGCCTTGACTC
TAGTGTGATGTTCACTCTGCACTCCTCATGTGGCTGCTGA
CATTGCCCTAGAGGGAAGATGGAGGAGAAGGCAGAAAGTG
CCATCCTCAAGCATGGGGACCTGACAGCATGTGGTGATCC
CTATTCACTAAGGCCTTGCACTCACCATGCAAACTTCAAC
TAACTCCAACACCCCTCACCCTCTTCTGCTCTGCATCCTG
TGGGAGGAACCTTAGAGATTCCAAATCATTGGTCAGCCAA
ACGTAATTTAAAGGTACGGTAAAAACATATTTTAGGAATA
AAATCTGAAGAAAAATGTGTTTCCTATGCCTGGGTCACAT
CAGTTTGGGAAAAAATCTGATGCAAGAAGATAAAATGCCA
GCTCCAGTAGCAGAAACCAACTACCACATCAAAGCTTATC
ATCTGCCTTTTGGTTGAAAGCATGGCAGGCAAGCGGATCT
AAAGTGCAGCCCGCTGATCATTTTATGGGCATTGAAGAAT
GTTTTCAAAGGAACTTATATTGCACAACAGCTACTTACTT
TAATGGGATTTGTGTGGTTCAGGCCCTGTAACCTTCGGAA
AATTGAAAGGAAGTGTAATTGCAAAAGCCACTAAAAACCG
TTTAGCTTTTATTGCAAGGCCTATGAAAAGCAGTGAAATA
GAGCTGTGGCATTCATTTGAGTTTCTTTGGCTACACTCAG
CATTAACTGAAATTAGGACAGCATCTTTCTAATATGTGCC
CTGATAAATGGCACATGGGTCACTTAACTGGGAAGACTGT
TGCAATATAGACTGAGCTTAGTGCATCACAATGACCAAAG
CCAAGTTGAGCAGCACACCCATACGTTCTCAACAGCATAG
TCCTTCAGCGGTCCTCCACTATTGACTCCCAGCAGTATCA
AGAGTGAACAGATCTCTGCCAGTACAAATACCCAACTGTG
CAGCTATTGTGCATTATCACAGCACAGCTACCTGAACTAG
AGCACACTAAATCCCCTAAACTTTGTTTGGTGGTCTTTAC
TGTCATCTTGATAGAGACTTGGTTCATTTTTAATCAAGTA
TCAAACTAAACCTTAGCAAATAGGATTAAAACACCTTATA
TGTGTGTTCTCTGGAGAACAAAATGCTGTAAGAAGTATGA
CATTACATTATTTTGAATGGTTTTGATAAAAAAGATGAGT
CAGTGGCTCTGTGTAGACAGCTCAAAATTTAACTCTCTCA
ATATAGCCAACCCTCCTTTCAAGTAGAAAACAAGAATATG
AGGTACTCTAATGTGATTTGCACTGTTTTTAGCTTCTTTG
TTATGTATTTCTTTTCACTTCTATAGAACAAATACATTTC
TATAGCACCAAAAATGTTAACACAATCCATATCACCTTAA
GTGCTTTAACTCTCTTAAGGCTTTTTCCTTAAAGGATTAT
TGACCAGAACCCCTGAGAATATCCAACACAAAGCAAGGAC
ACTTGCCAGGACTGACTTTCTGTGTAGTCCCATGTTGGAA
CCATACTTACTTCTGAGGCTATGTTGATAAATCTCCCCTC
CCCCCATTATGTGGGCATTTTCCATGTGATGATGAATCTG
TTTTAGACTATAACTCCAGAGCACAACATTTGTGTTTGTA
TTTAATTGAAGCTCTTATCAATGCTCAGTAAGTGAATAAT
CAGACATGAAATAATAATACTAATAATACTAAGTGCTCAT
GAATACATAATATTACTAATACTAATAACAATAATGTATT
CATTAATACATTATTTGACTTAGGAATTTGACTAGGATTA
CAAACAGAGCTGAGGATGAGGCATATGCTCTTGCCTTCTT
CTGCTGAGCTTTTTTTCCCTTTGCAGTGAGACTGCTATCA
CTTTGCAAAAGAGACAACATCAATTTTGCCATTACCAGTA
GAAACTAGTGTTTTCATGAGAGGTAAGCATCATATGTCAT
CTTTTTCAATGATTCCTTATCTTTTTGGTTATAATTTTTA
ATGTTCTAAAGAAAAATCTGGTAAACACAGGTTCTAAAAA
CCTGAGACTGGAAGCAGACAGGAATGAAGGAAATGTACAT
AGTTAATGAGTAAGCTCAGCTCTTAGAAGGACAGGAGTGA
TGGAGCGAGCTTCTCCGCTTAGACAGAAAGACAGCTACAA
GGTTTCTGAACTTGTGAGAACAAAAGCATGACTTGAATTT
TCTTATAATTGTTAATCTTGTGTTAAATGGACAAGGTGCT
TATAGCAGAGAAAGCCACAGTAACGGAGAATTAGCTTTCC
ATCACAATAAGAGAGAGAACCAAGGGTAATTCTGTAACAC
TATATAGAATAAATGAAGAGGTCTGAAAAGGATATCAAAG
TTCTTGGTATTACTCTGGTCTTGGATGCCAAATAAATCTG
AAGATGAAAACACACTAAAATGGTCAACATAAGAAGCTTG
ATATTTTAAAATATTTTTTAGATGAAATAAAATTCTCTTT
AAAGAACAAAAATTCAAATTTTATTTAAAGAATAAGAAAA
GTTGAAGTGTAAATAATGGCTTAAAGCTTGACTTTTTAGA
GGAAAATACCATTCTTTAACATCTGAAGCTTTCAATTTCA
GTATCTGTAAAATGGTTGTTCGCTTAGTCAGCTCAGGCTG
CCAAAACAAAATACTATAGACTGGGTAGCTTAGACAACAG
AAATATGTTTCAGAGGCTGGAAGTCTCAGGATGAGGGGGC
TGGCCTATTTGGGTTCCTGCTGAGGGCCCGCTTCCTGGCC
TGGAAACAACTGCCTTGTTACTATATCCTCATATGGCAGA
GAGAGCAAAAGAGAGCAAGTTTCCTGGTCTCTTCTTCTAA
AGACACTACTAAGTCCATCATGAAGACTCACTCACACGAC
CTCATCTAAACCTAATTACCTTTCAAAGTCCTTAGTTCCA
AATAGCATCACATTGGGGATTACGGGTTCAATATATGAAT
TTGGAGCGGATATAAACATTCAGTCCATGACAATTGCTTT
AAGATACAAGTGATACATATATTTTTAAATGATACAAATT
GTGACTAGTTGTACACATTTCCTTATATTTTACTGTAAAA
TATGTATTATGGAGTAATTGTGGAAATGGCTTTGGATTGG
GAATAAGGAGGCTTTGATTCGAAATCAGGGGAGTTACTGG
GAAAGCCTGTGATGTTAGCCCTCAAGTGTCCTAACTGGCA
TAATTACAGGTTGGGCTATGGGACTAAGATCTGTTTCAAA
TTCAGCATTGTGGAGTTATAGCATAGTTTTTACATTTCCG
ATGCCTAGCCTAATAAAAAAAACTTTCAATAATTGCTCAT
TTAGGGTGATGACTGAATTATATTCTTTTGGTGGTGATGG
TGTTGGTGGTGGTGCTTTTTTACTTTTTTGAGAAACATTT
AGGCTGGATTTTATCTTGTATAAGGGCTGCAATGTAATTA
CCAGGCCTGGAGAAATCTTCAGTGATTGACATATTCCTCC
ATGCCCACAGCACTCTGCAGAGACAACACTCTAGACTGAA
ATCAGTGTGAATCTTTAGAAGACATTAGTTTACCTCTAAC
CACAGTCTAGAGAAAGAGGAAATGTACGATGTGTTTTAGA
ATAACTATAAAGAGTTATTCTATCTTCTAAATTTACTAAA
AGGAGATAAGAATAACTACATACTTCTTTTCTCTGCCATC
CTTGACCTTCTAACCATGAGTCAAGTGGCATCAGCCTTGC
TGCAAACACTGCCTATATCAACCATTTTAAGCTAATCCCA
AAATGGATGCCACTAACAATGGTTACATTCAATCTTGACT
TTTGCATCCTCTCACTATCACTTTATTCATTCATTTGAAC
AAATATCTATTGAGCAACCTACATGCCAAGCAATGAGATA
CTCTGAGTAGACAGAAATGTTATATGTTGTCTACACTTCA
AGATACTTACTTTATAACTGATCTGCAGAGAGAAGTCAAA
AGTACTTGACAAGTAGAGTAACAGTAGAGAAAAAAACATT
CCAGGACACTTGGTGGCCATCAGAGCCAGGAAACGGCTAG
GAAGGATGACAGAGATACCAAAGTGAGTACAAGGTCCTTT
GTAGGGACATGGATGCAGCTGGAAACCATCATTCTCAGAA
AACTATCACAAGAACAGAAAACCAAACACCACATGTTCTC
ACTCATAGGTGGGAACTGAACAATGAGTTCACTTGGACTC
GGGAAGGGGAACATCACACACCGAGGCCTATCATGGGGAG
GGGGGAGGGGAGAGGGATTGCATTGGGAGTTATACCTGAT
ATAAATGATGAATTGATGGGTGCTGACGAGTTGATGGGTG
CAGCACACCAACATGGCACAAGTATACATATGTAACAAAC
CTGCACGCTATGCACATGTACCCTAGAACTTAAAGTATAA
TAATAAAAAAAAAAAAAAGAAAGAAAACACTGCATGGGCC
TCTCTTTGTCATGCCTAAAGCTTAGCATCCTTTTCTCAGC
TGACCTATTATTTCGCACCCAATCACTCCACTCTAGTTGT
ACTGCTAATGGTGATAAAAACATAATTTTCTTGTCTTTTT
CATTTGTATTTTTCTCCATCCTTGTCTTTCTTTGCCTAAT
AACACATCACAGACCTTACCCATATCTACTAACTTTTACA
TTAATGGCTCCTTCTCCTTCCCTAAGTCTTGGCTGACCTG
TCAGTTCTTTGTAGGAACCTTCTGTGATCAACAACCAGAA
GTAGTCTTCTCACTGTTCTTCACCCAGCATCTTAACTATC
TGCTTTATAACACTTATGACAACCTGTTAACTATTTATGT
TGATTGCCTCACACTAGAATATAGCTTCATAAATGTAGGC
ACCTTACCTGACTCGTTAACTGTGCTATCCCGGCACCTGA
CATTAGTCTTCCATATTTTGGGTACTTTTCTTAGAATTAT
TAAATTAATATGTTAGACTGTCCTTGGTGAAAGTGCCTAC
TCTGAACAACCTGGTCAGTTCACACTCAGCCACCAAACCT
GACCACTCTTTCAGGGATCAGTTTCTGTAATGAGGTCTTG
ACACACAAAATTTCCTGCTTACTGCATTTTTGTAAGATGT
AAATTCCAGGATCCAGTGTTTCGCAGGTTTTTCATGCACT
TTCTCAGTGAATGACTTTGCAGCAGTGATTATTCCAAATA
GAAAGTAAGCCTTGAAGGCAGGTGAACAGAGTGTATAGAA
TAGAGCCCTAAACCTCTTAGCAGTGCTCAATAAATGTTTG
GCTTTGATAATGATGACACATATGGAATGATTGACCACCT
TGCTCCTAGAAAAGACAAAGGAAGTCTCAAAAGGCATGAC
CTGGTACAGTTATTTCTATGTTCCAAAAAACATATTTAGC
TTGAGGTTGTATTTTCTTCTAGTTAGTCATTTCCAGTCAC
TGTGTTTTCTGTTCCCTTTCTCTGGCAAAGGAGCTTGGGC
AAAAGCCTAGCTAATTAATTCATTCTCCAATATACAGGAA
CATTGCTGCCTGTCAACCACACCTAAGCCTTAATTATATG
GTGATTTCCTCTCCAAGGATATGTGACTGTTTTAACTAGT
AAGGAAGCTGATGCACTAAGGTCATATGAGAAAAAAAAGT
TATATTTGGGTAAAACACCCAAAAATTCATGTGGAATAAT
CCTATTCCATTGAATCATGTCCCCTGTTGTTGAACAGCCC
TAAAGAAGTCCTTGTTAATAGTCATTCTGTCTGCCTGGAG
TGGAAATCTATGAGTAATCTATGTGTCACTGTGACTCATG
TCGTGGCCAACACTTCCAAATCCTCATCATCTGAAATTTG
GCAACAAGAATTTACACCGCTCAATTCATAACAGGAAGAA
AGTGGATGAAGGAAAGACCTAATAAAAAGTTGTACTGATT
AAACATAAAATGATAACCAGAAAAGGAAGATAATCAAGGT
TAAGGAAGGACAATGACTCTTTAATCACCACCTGGGTCAT
TCTCTACCTTGGCATCTGTTTCCAATATGACTTCCATGGC
AATTACAGATATATTTCCTCCTTATCACCTTGGGTCTTTT
TTCAGGTTTTCCCTGTTTCTGAAAGTTTTGCAATTTTTAA
ATTACTTTGAAAAAGGACTTTGATGGTGATATGTTGAACC
AACAGCAAGGACAAACTGGATATACTATTGTTTAATTCCA
CTGTGAGAGCATTCCCAACAATTGATAAAAGTTTCATTTA
CCAGCCTTCTTATTTCTTTTCTTTAATCTATTTGATTAAA
ATGGCACAGGGTGAAATTAGGTGGCTAATTTATTCAGAAG
TCAGCACCTTTAAAATAAAGTATCATAGGAATAAACTTGA
AATATTCATGGACTCAGGAGATTCTTATAGAAAACATTTA
CTGATTATTTGAGTAGATGGAAGAAAGGATTTGAGAAAAT
CAGATTTTATAAACACAGTGTTTGCATTAAATCAATTAAA
GAAGATGTGTGCATGGTAACTGATTTGGGCAAAGGTGGGG
ACATTCTAAGCTGCATTTTATTTTTTTAATCTAGCCAAGA
AGAGAGTTAAAATGAAATATTTTCCTTTCTTGCTATTCAT
CTGTGTTATGCAGACCCCTGCTGGGCTCCTTCACTTTGTT
CTATTTGGTTATTTCTATACTAGGGCTTTTTAGTATTAGT
GGTCATACCTTCCTTGATGATATCATTAAACTTATTCCTT
TACTACAGATCTGTTAGTTTGAAGAGAAAACCTGGAGGCT
AGAAGGATTATTACAATTTTCTTTCCTAGAGACATCCAGG
GATTTCTTTTTCTTTTTCTTTTTCTTTTTTTTTAGGGACA
GGGTCTCACTCTGTCACCCAGGCTGGGGTGCAGTGGCATA
ATCACAGCTCACTCCAACCTCAAATTACTGGGCTTAAGTG
ATCCTCCTGCCTCAGCCTCCCCAGTAGCTGGGACTACAGG
TGCACACCAACATGACCAGCAATTTGTTTTTTTGGTAGGT
ATGGGTTCTCACTATGTTGCCAAGACTAGTCTTGAACTCC
TGCCCTCATGCAATCTCCTGCCTCATCCTTCCAAAGTGTT
GAGATTACAGGTGTGAGCCACTGAGCCTGGCTGAGACTTC
CGGTTTGAGCACCAGTCTCAGGTCTTCCCAAGACCAAATG
GCACTGAGCTTTTCTGGCCATTAAGTGTAGGTGGTCACCA
AATGATACCAATGTAGGTAACTTCTTAACCTGAGAGAGCC
CATTTTTTACAGCAAAACTTATCTCTAATTAATCATAGCC
CCAGACCAAATTATACAACAATAATATTATATTCTTTCCC
ACATTTTCAGCAATTCAATGTTAGTAAAAGTTTTTTCATA
GAAATTTATGAGAAGTCAACTTTATATAATGGAGTATGGA
GGAATGTCAGTGGATCAGAAGCCAGACAACCTGAGTTCTC
TGTCTCTGGCCCAAAAATATCATGTGATCTTGAGAATGTA
ACTTTGCCAATCTAGATTTCTATTACTGTTGCTGTTGGAA
AAGGGCATAGTATTAAATTGTTTTTAATAACTCTTTCTAA
TTTTAAATTACAAACTCCTCTTCAAGTACTTGACCAATAG
ATAATTCTGTGCCTTCAAAGAGGTATATAGTAAAGAATAA
TATACTTAATTACTAATTATCCTCATTTTTGGAATCTATG
AATTTAACAATGGATTAACTAGATACTATGTAATTCCATG
GATATACATTGCCGTGGTCAAATCTGCAATGTCTTTGATT
GTTTTTAAATAACACTAGTAATGATATTTGCAGAAATTAG
GGTTATTTCAACATTGCATGAATGCTTATTTTCTTTCAGA
TAATTTTTAAAGATAATGTTCAGATTTAGCAGGTATTCAA
ACACTTAACAAGAAACCAAACAAAACTATTGAAATACCAT
GTATAAAGTTCTAGAGCTTTAAAACAATCTAACATTTAAG
GGTGGAGGGTCATAATTTCTTATAAAATGTGTGTGTGTGT
GTCTGTGTGTGTATCTATGTGGGTATATATGCGACTTAGC
TCAGAGAAACCAAAGTTGAACTGGTAGCAACAGTGCTAGA
AACATGAAAACTAGGAGCAGATTCAATTGCTCACAGTGGG
AAGGAACAACCTCTTGCAATGTGAAAGTTTTACTTGTTTG
AGTTCTCTGCATAGCCCACTAAACTGCTGAGACCCACTGT
CATTACCTAGTACAGTACTGACTGTATCTGGTAGCTCACT
TTGACGTAGCAGTTTCTGGTAGGAGCTCCCAGACAATAGC
TAACATGATATCACTGCCTGCTGAACTCAACTGTAAACAA
AATACATTTATATTTTTTAAATAGATATTTCATGGCCAGG
AGAGGTGGTTCATGCCTGTAATTCCAGCACTTTGGGATGC
CAGGGCGGCTGAATCACTTGAGCCCAGGAGTTTGAGACTG
GCCTGAGCAACATTGCGAAACCCTGTCTCTACAAAAATAA
CAAAAATTAGCTGGGTGTGGTAGCGTGTTCCTGTAGTCCC
AGCTATCTGGGAGGCTGAGGTGGGAGGATCACCTGAGCCC
AGGCGGTCAAGGCTGCACTGAGCCCGTGATTGTGCCACTG
CACTCCAGCCTGGGCAACAGAGTGAGACTATATATATACA
CACACACATAATATAATATATATAGTATACATTTTATATA
TAATATATATTATGTGTATTTTATATATAACATGCATTAT
GTATATTATATATATATTATGTATATAGTCCAAAATTTAA
ATAAACCAAGTCAGAGGATATAAGTTTCCAAGTGAAGTAA
ATTGCCAGATTATACTGGTTGGCACAACCATGAACTACAT
AAATGAGGTCTTAAATTGCTACATAATGCAAACATGGAGT
AGGAAAGTGGCAAAGTGGTGACAAAAAAAGGAATGGGGTA
CATTTAAGATGAATCACTAAGGATGTTTTTCCATTTAATT
GTGAGAGTTTATATATTGAGACCATTCCACTAGGACCCAA
ATTACATGTGTGCCTTTGGAACTATTTGCAGTATATGTTT
CAAAGTTCAGACCAAAGCCACTAGGTAAGTTTTATGGGTC
CCTCTAGAAGAGCAGTTTCTTGTCAGGACTGGAAAAATAA
TGGCACAAAGCATCCAGTAACAACAGAATCTAGGCCTGTT
AGTTTGATCCCAAGATGATGCCTCTTCCAAAAGGAGAGAA
TCCAGAAAAACAATGTATTCTCCAGACTGAGTGTGAAAGA
CTAATATTTAAGATTTGGAAATGTTTTGGGTATAGTCTAT
TACACACTGGGTGCAGATCTGTTGGGAAAAATCTATTTAC
CATTTTATCTGTTCCAGCAAAGACTCTCATGAAGTTGAGT
TTCTCCAAGATCATCATTTGTGGAGGCTAAGGACAGGAAA
CAGGAAAGATGTATGACACCAGCTTTCCAAAGTCTATCTT
GCTTTTCAAGGTTCCTTTAAGAACACAGTACAGCTGAGAA
GGCAAGTTTGCATTCAGGCCTATACAATGACTGCAGTGAC
CAATGGCCAATAAATCAATTACATCTTGTGTACCCTACTT
AACCTATGAATATGATTAATATTTGGAGTGTGTTTTTTGT
GGTCTCATGCCAAAAGTTAACCACAGCTTAGAGATTCTTG
AACTTCAGAAAAATAAGTAGAAATCTATGTCCCCCACTTT
ATTCTCAGTGCAGTTGGAAAGAACAGAATTCCATGAGAGA
GAAACTTAATTGGGTTCATAACTTCTGAGCGTTGAGAGGT
TGCATTTATATAGGCCTTTCTTTCAAAGATCATAAAACAC
CTCACGTATGTTATTTCATTTATATTCCAAATGTGTTTAT
AGCGTAACAAAAGGACAGCATACAATTTTAATTTTAAAGA
GTGTTAATTTAATAAATTTTAACAAAACTAAGCAAAGTTA
CATTTATCTAATTTAACATTTGGGGAAATCAATGTTTAGT
TATATTTCAGAATAAAAATGGTCAGTGGGTGAGTTGATTA
GTTTAACCTTTAATTAAAATTTTTATTTTTGCTTTGCTTT
TCCCAGTACTCTAGGTCACATTGATTATTCTCCTTCCTTG
ACTCTGAGCTAGTGCTCGATTCACACAATTTAGCACATGG
CTGTATATCTTCATGATGTCTTCTTTGTTTTCTATGTATT
TTGATCTCAACTACATATTCAGGGGAAAGAGCTGACATAG
ACTGGAAATGACATTAATTAGAAGACAGAGCCTTGAGAGC
CAGTCCTGTCACTCACTGTCTTTCAGCAAACTTGTTCATC
TTGCCTGAGCCCAGGGCATGCAGCTGATACCTGGTAGTTT
GGCTACAGAGACCAAGTTCTGAAATAAAATGTAAAATACA
AATGTAAAGTGTCCTAAATGTTTTCAAGAGTTGTTGTGAG
GTTCAAGTAAGATGACTTAAAAAAAACCACTATTATGTAA
TGTATTATTATTATAAACTCTGTGAAGACAGAGACAGTAA
TTTGTACTTTTCCTATATACTTTCCAGGAACTAATGTAAT
GTCAAGTCGATATGATTTACCAACTAAATACTTAATAAAT
ATTTCTGAATAACAAACAATTATTAAGTACAAACTACTTG
CTAAGAACCTCTGTTAAGTGCGCTATGTGGACCATTTCAT
ATTTCACTACGCTAGGAGGTCTTGCACATGAGGAGACCAA
GGCTCAGGGAGCTGATCATCCAGGCCCAGGACACACAATG
GACGACGTCTGGTAGTTTGGCTACAGAGCCCAAGTTCTGA
AACACTTGACATTCATAGAACCGATGATTCTGAAAGAATT
CAGAGGTTAGAAAATTTTCTTCCTATAAACTATTAGGAAG
TGGAGGAACTTTTAAGAAGTGGATAGGAATTTGTGGCAGT
GTATCGAGTATAATTTTAACCTAGAAATTAAATTAGATAA
ACAGAAAAACTTCTTGATATGATTGGATTGCAATTCTATG
ATTTTCATAAGGGATGTTTTCTTCAAAGAAATGCCTCTGA
GCATTTGATTTGGCTTTGCAAACTGAAGTTCCAGCCTGCA
AGATATTTCTGTTCTTCTCTTGATCAAATGGTTATAAATC
CCTCTCAGAAAAGTGGGAGCATTAATCTGATTATGCACGA
AGCCAATGAGAGCAAGATAATTGCATAGATCTACCCATCC
ATTTCACCGAACATTGTAAATTATTGAAATGCTGCAACCT
AGCTTTCTGGAATCTCGCAAGTTTTAAAAGACACTCTGCT
ATTGCCACTTATGGGAGACCCACACTATATTGTCTTTTTT
CCTTAAGTACCATAAAAATAAAATTTTAAATTTGAGCGTT
TACCCTTTACAGGGTACTCATGTGATAGAACAACGGAAAA
CATGTGATACCTTCTTCTACGAACACGGGCAAAAGTTTCA
ATCCTGGGAACTAGTTAACCTCGCTCTTAGGAAATTAAGT
TGAGGAGTTCTCTTTTTACTTGTTATAAATTACATTTGTT
AACAGAAATGTGGATCTGCTTTGCCTGCACACATACCCAA
TGTACAGCACTGCCAACTCCATAGGGAGGAGTCCAACAAA
TCCACTTCTTAAAAGTTCTTCCAAGTAGAGAGCACAATTG
TGGTTATTAGAGGCTTGAAAGTGTGAGGGGAGGGGAGAAT
AGGAAGAGGTTGGTTAATAACAGATACAAAATGACAGTAA
CAGTCCGTGACCTGATAGGAACAGGGTCACACAGCAGGAG
TTGAGCAGCAGGTGAGTGAGCATTACTGCCTGAGCTCTGC
CTCCTGTCAAATCAGCGGTAGCATTAGATTCTCATAGGAG
CAGAAGCCCCCCCATTGTGAACTGCGCATGCGCGGGATCT
AGGGTGCAGGTTCCTTATGATACTCTAAATGAATGCCTGA
TGAACTGAGGTGGAAGTTTCATCCCAAAACCATTCTCGCC
CCCTACCCCCACCTTCCCCCATCCATGGAAAAACTGACTT
CCATGAAACCAGTCCCTGATGTCAAAAAGGTTGGGGACTA
CTGTTCTATACTGCTATCGGGTGACTATAAAATAATTCAC
GTATATCTTCAAATAGAAAAGAGGATTTTGAGTGTTTTCA
ACACAAAAAAAGATAAACATTTCAGATGATGGATATGATA
TTAATAAATACTCTGATTTGATCATGACACATTGCATACA
TGTATCGGAATATCATGCTGTACTGAATAAACATGTACAA
TTATAATGTGTCAATTAAAAATAATAATAAAGAAAAGCTA
TTTTTGGTTTGACTTTAGGGCATTTGTAAAACTTGTAGTT
GAAGCATTCTCCCTGTTGCAATAACCCTTTTGAATAAAAT
CTTTCCTTAAAAAAAAATTCTTCTACTTCTTAATAGTTTT
TGGAAAGAAAATGTATTAAACTCTAAATTTGTAATTCTCG
AACAAAACAAGCAAAACATTTGGCCTAAGTAGAAATAGAA
TGATCAGATGCCCACAAGTTAAACTGATTTCATGCCCAAG
GATTATATGAACCTTTAAACCATGGAATTCAAATCAAGTT
GCAATGACAAACCACAATTCAGAGTTCCTATGTTGTGTTT
TCTTTCTATTTAGTGTAATATATGTTTACTATTGGTGATG
AGTACTGGCTGATAAGTATGAAAGGTCAGTGGTTCCCACA
AGGAGCTCAAAATTTAGTGAGGAAAAACAGACATATAAGC
AAGTAACTTCAAACTTGAATTATGCAAAATAATGGAGGAT
ATATATAGTAAAGGTTGTGATGCAAAGGAAGGATCAACTG
TACCTTAATAGATGAGATAACAGATGAGTCATAAAGAAGA
GGAACTAATTGCACTAGATTTTGATGGAAAAATACACATT
ATGACCAGTGGAAAACTACTGTTTGTAATGTACAGATCAG
GACGATAAAGGCAGTATTACTCATTCCTAAAAGTGGATTT
TTACCTCATTTATTCCTCGTAACAGCCCTATGAGAAACTA
TGTCACTGTCCTAATTTCAGGGGTTCAGAAAAGTAGACTT
CTCAGGAATGCAGTGCTGATAAGTGATATGATCATGATTT
CCCTGTGTTATCTCAGCCCAGCATTTGAGAGCCTTGAGAA
GATGAAGCTGTAGTGGGAAGGTAGGGCCAGATGGTAGAGG
ACCTTTCCCAACACGCTAAGACTCTTGAACTGCATCCTCC
AGGGTAGGGCAGTCAGTAATGGGTTTTCAGCAGCAAAGTG
GGTGATAGGGGCGGTTTTGTCTCCAGGTAGCAACCTGGTA
ACATGGAGCTTGGATTTTGATGAGCATGAGACAAATATTA
ATGCTTTACAGATTCAGAAGGACAGCACTAATAATACGGC
CTGTCTGCTACATTTTTTTTTTTTTTTTTTTTGAGACGGA
GTCTCGCTCTGTCGCCCAGGCTGGAGTGAAGTGGCACGAT
CTCAGCTCACTGCGAGCTCCACCTCCCGGGTTCACGCCAT
TCCCCTGCTTCAGCCTCCCCACTAGCTGGGGCTACAGGCG
CCCGCCACCACGCCCAGCTAATTTTTTTGTATTTTTAGTA
GAGACGGGGTTTCACCATGTTCGCCAGGATGGTCTCGATC
TTCTGACCTCGTGATCCACCCGCCTTGGCCTCCCAAAGTG
CTGGGATTACAGGCGTGAGCCACCGCGCCTGGCCGACTGT
CTGCTACTTTTAATGAATAGGATGCTTAAGGCCTCTCTGA
TAGCTAAATTTTCACCATAGTATCTCTGTCCATCATCTGC
CACTTTCTCCCCTGTCTAGGTCTGTTTTTAATTCTCCTGA
TCAACTTTGTTTCAATCTATGACATATATGTATATCTAAA
TGACTAGATAAGTAAAGCAGGAATTCAGGGCCGGAGAACA
TGCCATTTGTGAACGTATGGAAGAGCTCTGAAGGACTTTC
CAAATGTTCTGAATATATATCCTAAAGGTTCTCCCACCCT
ATAATAGAACCTGCAGTAACACACTCATCAGCAGTTCTAT
ACTAGCTAGAAGCACCTCCACCTGCCAACATTTCACCTGA
GACCTACTGGACTTCCCGGGCTCCAAAATTATTTCCTATG
AAGGAGGTTGGCTTGAACCAACTCATTCACAAAAAAATAA
TTTCCAAATGCATCAAATTGAATATGGTGTTTCATTTGCT
TAAAAAAATGGCCATAGGAGGCCATAGAATGTTTTCAAGT
TTGTAACCCCATCGATACATTTAAATGTGATTACAGTCAT
ATATATGAAAACCCTTGAAATCCATCCACTTGGCTGGGCT
CAGTGGCTCACACCTGTAATTCCAGAACTTTGAGAGGTTG
AGGCTGGCAGATCACCTGAGGTCAGGAGTTCAAGACCAGC
CTCGCCCCATCCCTACTAAAAATACAAAAATTACCAGAGT
GTGGTGGCAGGAGCCTGTAATCCCAGCTACTTGGCAGGCT
GAGGCAGGAGAAATGCTTGAACCCAGGAGGGAGGGGTTTC
AACGAGCCTAAATCATGCCACCACACTCCAACCTGGGCGA
CAGAGCGAGACTCCTTCTTAAATCTATTCACTTGTACTTT
TGGGGCACACTGTATTTCTCGGTGCATTTTTGTGTTGCTT
TGTTACATTGTGAAAGGTATGAATCTCAATTTATATCCAA
GCAAGCCAGTCTTCCTTTGAGCTCATAGGAACCTGATTTC
TCTCCTTTTTGCCATCCTCTGGCCCATTTTACTATAATTT
TCCCTTCAGTCTTGTGGTGCGCAGACCCTTGGGGAAGCCT
TTCCCCAATCCCTTTGGCCATAATACAGTTTTCTGTGAAC
GGACTAGAGAGCCATCCTCTTGCCATTTATCTAGAGGAGC
TGTGTGCAAACCAGAGCTCCTGAATGGGACAGAGAAAGAA
ATGAGAGCCATTTAAAAACGCAAACAATTCTCATTGCAAG
GAAACAAACATTTGCCCCTCTGAAAGAGTTTTGTAAAAGA
ATAAAATGAAAAAGTAAAATAAATAAAAATCCTTATTAAT
GTTCACTAGAGAAACAGAAAAGTCTTTTCCACAGAAAAGT
CCTTTCTGTGCTGAAATTGGCAGGCGGAGGGCCTCAGCAT
TTATCTCCTGCATAGAAAGTGCTCTGTCAGGAAAGCTGTG
ACTAACAATAAGCTGAAAAACACACCACAGACTTCCACTG
TATTTTATTTGGCAGAGAGGAATTATTCCTCAGCACAAAG
TATTTGCAACTGGCATCAGTTAAACAAGAAATTACAACCT
TTAAAGGCTCTATTTATCATTAGCTGCAAAAGTGCAGACT
TCGCCGTCAATTACTCTGACAAAGGATTACAGACCATCAA
CACTGCACACGGATAACAGTCTTGGCAGTCAAAAGGCCTT
GCTGAGGGGAGGATTAGACAGCTAGCTAATAGCCCGGGGC
CCCTTCTCCAGACACCCCTTTGACACTTCCTCAGCCACCC
TCCTCCCTCTCAGGACTGACTCTCCCATCTCTAGCCCTCG
TCTCCCTTCACCTCATCCAGTGGAGACTGCTGGACTGAAA
AGGTTTTGGCAGAAAGATGTGACAGTTGTGCCACTGTCAT
TTCTTAAGAATCATTGGCCAAATCAAGTCAGCAACAACTT
TACTCCAGTTCTGCTCTGAATGTGTTCTGTGGATTAAAAT
GGAAATTACTAGATAGATATCTGAAAGCTGAAGAAATAAT
ATGGTGTTACTCCTCTCAGCTGCTTTGCAAGGCTAAATGG
TCAGGAAAAAAAATGATCTATTTTAATAAGCAAAAGGCCT
CTACTGTGATTCTAAAACAACTTTCTAAACCCTGAATAGT
GCCTATGTATTCTTGGAAGAAGCCTTTTTGCATTGAGCTG
AAACATTTCCCCATCTTTAAATGATTCCATTCTTTAGGAA
CAGAAAAATAAAGAGATGCTTTGTTTTTCAGTTTTTAATT
TTTTTAAAAAGTGTTTTTCTCAAGTGGTTATATAATGGTA
AGAAATCTCTTTCAAGAAACATATATAATTATATAGCCTT
ATTTAGCTTTAACTTTCCAAAAAAGTACGAGGTAATAATC
AGTGTTTCAGTCACCTTGTTGCCAGTTAAGTTAGTTTGAA
ATGGTCCTGGAGTTTCTCGCAGAAGCACAAAGCTTACAGA
TGATTATTATTCTCTTAAATATTTTTGTTTTTATTGGCTA
TATTTGTCTCCATTTACAAACGTGAATAATTATTGAGAAT
AAAGTAAATTAGTGTAATATGTGTAAACCACTTACAGATG
GTTTGGTTCATAGTGTTTAACAAATGGTGATGATAATGAT
CTTGGAGACGATACTAATAAAGATGATGATGATGGGAAGG
TGGAATATGCAGTATTAAAATTTATGTTATATAAAGGCCT
TTTAATAATACAAAAGAACATGGTGATTTATATATAGATC
TAGATCTAGATACATATAAATATATCCAGACCTAGATCTA
GATCTAGGTCTGGATATATTTATATATGCATATACATATT
TATATGTGTGTATATACATATTTGCATATGTATATATTTA
TATAGACATATATTTCTACATATTTTATATATATTTTTAT
ATATGTATATATTTATCTATATATGTATACAGATATCTGT
ATTTGTATATCTATAGATGCATATATAATATATATGTATA
TTTATAGACATGTAAAAAATATGTATTTTTTTAAGGATTC
CAGCTAAAAGTGTGGTGTATTCTTAACTATAAAAGAAAAT
TTTCAGCAAAAGATTGGAAGAAAGTGCCTCTGAATAATGT
AAAGATTGGAAGAAAAACCTCCGAATGATGCAATAATGAA
GACTTTTTCCCTTATCTTCCTTTCTATATATTTCTCTAAT
TCTTTAAGATAAGCTTGTCTTACATTTATTATTAGAAGAA
AATAGAAAAGGTCAATACAGGAAAGTAAATAAATCAAAAC
AAAAATATCACACTTGGAAGATTATGCATTTATACACATG
CAATATTATAACCCTTCAAGGGACACCATTGTTCCCATTT
TACAAAAGGAACTAATGTTCAAAGACATGAAGCTGTTTTC
CCAATGGAAATTAGTTCCCCAGCACAGCCAAAGCTAAGAC
ATGGCTTATCTTATTCCTAGGCCTCTGCGCTTTCCATTTC
TCCTGGCTGTCTCCTGCCTGGAGAGCGTGTGCATGCATGT
TCACATTCCATATCTTTTCCTGTTAATGTGTATTTAAGAA
GTGAGTCTATTCATGTATGAGGCCCCTAATCTCTCTAGAT
TAGAGAATGTTCCTTCACGTTTGGTCTGCTATGTTCATGA
AAACTATCACAGGGCTATCGCTTGTAGATGACCTTCTCCA
AAAATCACAAGAGTTTGGATAGTTTTATTTAGCTCTATTA
GTTCAAAAAATGTGCCAGGCAGATTCTCAGTCCAAAAATA
ATCTCCTTTTATTGGTATTCTAAATTAACTCATGGAGGAA
TGAGCCGAGCTAAATTAAAGCTTTCATACAGTGAGGCCCA
GGGATTTTTACTGAGTGGTAAACGTTTTCTTTCTCTGTGA
GAACTTTACTGTTTCCTTCCTCTAAGAGAGGCTGTGCTTA
GAGGCAAAGAAAGTAGCTCAAAGCAGATCTGCGAGAATTC
CTTTTATTTGACAAAGACTCTTAGTGTAAGCCCCCAGTGT
GGAACCTTTAAAATTTTATAGGTTTTCCTACCTTTTAAAG
TAATTTGCATGTAAATAAAGGGATATTAATCCCTAGCACA
AATGGCAAAATGTGTTCTTTGCCCTTTTTTAACTGGAAAA
TTGAATTCATAAGAATCATTGAGTGAGGTATTTTTACTTA
TAAATGATTTCAAATAGTTTCACAAATCTTAACCACATCT
CTTCTGGACTGCTGGCTGCACCTTATGTTATCTTTTCATC
ACTAGTGGAATACTGTGGTGCATTCCTCTCTGAGAACTGC
ACACTAGAGAATTGGCAATATAAGACGTAAAATATATTGT
TAAGATTCAGGGTTGCCTCTTTTTCTCTAATACAGACATG
TCACTGCTGGTCATGGTTAATGGCGTATTTATCGCTGTTC
TTGCAGTGTGGGGATAACACCCACAGGGTTTACAAATAGA
CCTAGACAAGCATGCCTGGACTGTCCTACTGCCATCTGGC
CTGGAAACTTTTCATGTGTCATTCTCTCCTTTGCTCCTGC
CTACCTTGCACCTTGAATGAGTGACCAGTGCAGGTGTGAA
GCATATGCTGATCCCTTCTGTCTCTTTTTCTGTACTGGTC
TTGTCTACTGCTAAAGACAGAGAAAACTAAAATGCCAAAC
AAAGCCTTTATGTTGAAATGTAGAGAAAAGCATGTTTTAT
TTTATTTCTCCACACTGAACATCTGGATGATCCTAGAAAA
GTCATCCTAAATTGCTCCAAGCATGTGCTATGCATTCAAT
AAAGGTTCCAGCAAAGGCCTCAAAGAATAGAGAGGGGGAA
AAGAGCATACCCAGGAAAATAAGGGAAAAGAGAAAATAAG
GATGGGGTCATGATATTTGAAGGAAAAGATGCACGTTCAT
ACTGATCACACAAAGAAATGTATGTGAGAGTGAGGGCACG
GATTCAGGGACTCTTTACAGATTTCTTGTTGACTGGAGAA
GTGTTTGAACTAATAGGAAATATAATTGATTGGAATTGAT
ATGTTTAATTAAGTTGACAAAACTCAAGGCTGGCCACATA
AAAAAACTGTGGTCTTGATTCTGAAGAAGAAAATACTCTC
TTCTATCCAACTGTGGCTGAGGATCCCACACATCCGCAGC
AGAGAAGAATAGCCTTTCTATCCCAGGACACTTACTCCTT
CCACCAAGCGTATGTCAACAGACAAATGACACTCATATCA
AATACGTTCTAAAAAGGTTTTGGTAAAAAGAGAAAAATAT
CCAACTGATTGAACTTTTAGGTATGTAGTATTAAAATAGC
ATCTTGTTTAGAGTGGCTACAACCATAATGCAGCTACGGG
AAAGCCATTGGTGGGACATAATGAGCATTACGTAGGGGCT
CAGTTTTCAGTCACAGTTGTGTAGCTAGCTGGCTGATCTT
GTGCAAATCACTTCAGCTTCCTCATTTTGCCAGTAAGAGA
TTTGGAAGGAAACCCTCTCTAGCTTTTTCTATCTCTAATG
GTTCATGGGGTACGGTTATTGCATTTAATCATAACAACAT
CAGATATTTTGCAAATCAGGCCTTCAAGGACATTTAGCAA
ACCATCCCCACCATCACTGGGGAGATAAACTCTTCCAGTG
CAAGTCTTTGCAACTCCAAGTAAGGTCAGATCACCACAGC
ATATCTCCCAATGCATCGGATCATTAGACTATGTCAGTTT
CTCCAACTTACTACATGAAGAGGCTGACTGACACATTAGA
AGCATTGATGCCTTTAGCCTCCTCTTAATTCCTAAGTCTA
CTGTTATTCTAACAACAACAAAAGCCTTAGATGTTATCAT
ACTTTTAATTTTTATCTATAAGGACACTTCAAGCACAGCT
GTTACTCATTAGATCCAGTGACTGAGAGCATTTGATTACT
ACAGGAAAAGGAAAGAGGAAAATCAGTAAAGTTTCATTTA
CAATCTGCTTTCATTGTAAAATAGCAGAAGTCCTGAATCA
ACAAGAAGATCTGTTTGGTATTAAAAGCATAAATATGCTT
TCTTAAAACAGCAGTAAATACTGTGGGCACATTTCCCAGA
TTTAAAGTACTATCCTAATTCTGTCTTATTTTCCCCATAA
GTACCCTCATACTTCTCAACCCGTGCGACTAGCTTTTGAA
TAAGCAAATGCAATTATATAGGGAATATGCCTCTTCTAGA
TGGAAATATAAATTATGCATGCATACACACATAGACATTC
ACAGAATTTTCATATAAATTTCATAAGAACCATTTCCACT
CTACAACGAAAACAGCTGTTTTGTGTGAAAATCTTTAAGT
AAGGCCGGATCCTGTCTGCCAGGAATACCGGAGAAGGAAT
TTCAGCTCCCAGAATAGGTTTGGTTTGATCATTTATAACC
TTTCTTTCAACTCTGAATTCAAAGTTTCTGGAAGTTACTA
TTTTTTCCTAAATTCATTTTAAAAATTGATCAAACCTTTC
TACCGTGTTTCATGTGTTGGCAGGTACTATACAAAACACA
AGTGAGAAACTGAAAGCTTATGGTGCTGAAATGTGGAGAT
ATTTGCACCTGGGGTTTGGACGCACCCGCACCTGGAAACC
AAAGTATGTGGTAATAAAGTTCTTCATGGCGACAACTTTC
CTCCAGGAAAATTGCAAAGTTCTTTATGAAACTAAGCCTC
TTTCTGCTTCGTGGAATCTCTGTGTGGTGAACACATGAAA
AAAAAAACTAGTAATAAAATATGTATAAATAAGATGGAAT
TATTGCTCCCAACCATTTTTCTTTGTGGGCACAAACCTTG
CCTGAGTTGTATACTATGCAGACCCATTGCCTTGCCACTA
CATCTCGTTTTCCCCATTTGGGTCAGATTTCTTAGAGAAT
AAATGTCTCTCGATCTTCTGTCTCCTCTTATAAATTTAGT
CTGATTCAAGGTCTGAGCTTCTCATCTTTTTGATCCAACT
TCCAAAGAAATTTTAAATAGCAAATTGCCAGTTTCCATCA
TACTATCCACACTATCAAATTTCTTGTTTCTAGTAGTTTT
TCTTTTAAGAGTCTAGCTGAGTAAGTTTTATCTAACAACA
TACATTTCCAAATTATTTACAACAGTGATTATTTATTTTA
GTGGGGGCTGGCAGATAGGGAAAGTGGAAGATCACAGCCC
AGCAAAAAAGTCAACTGTTGTTCTTTCCTGGTACCCTTCA
TAAGAAAGGCTGTACTGCCATATCAAATATCCCGCTTCCT
GAGAGCCTGCCTCTGAGATTGGTATGTGCAGGAAATTACA
TCATACTAGAATTTGGTCATACTGACCCTAAGTACACCCG
TATTCCAGTGTTTGCCCTTTGACCCCACCTCCCTAATCAC
ATTTGCATGCTGTCTCCATGCTTTATAGTATATTTAGAAC
CTTTCTACAGCATATTCTACTTTGCAAGTCATTTATCAAT
GCTAATTCATCTCTTCTCACCCTGATTCCTTTGAGGTAGA
GTCTTGTAATTAGTAGTAATAACAAAACCATAGTATTTAG
CTTTTCTATAGCTTCTGTCTCCTGAGAACTCTACAAATAT
TAACAGCACACATTGCAGTCTCCCAGAATTGCTTAGGTCA
CAGAAGGACTGGGGAAAAATGTTGTGACTAGCCTAAGTGG
AATAAATTGAAGATTGGGTTGGAAGTGAATCAAGATGCTG
GTGTTAACATGCCTGAATATTTAGGAAAAGTTCCAGGATC
ACTTAATGATGAAAAGCAACAAGGCTGTCAAAATTTGTCT
GGAATATATATAGGATTAGGCCAAGTCCTAAAATTTCCCA
AGGCACCTCAAGGTCAAGGGCTTTCTGCAGAAGGTAAGTC
TTTTGATGCAATAAAAATTCTAGAAGTCTCAGTTGCAGAA
AAATGTGAGAGATGCATGTGCATGTGCATGTGTGTCTGTG
TGTGTTTGTGTGTGTGTGAGAGAGAGAGGATTAGTTGTTA
GCTAAGGGGTTTTTTCCACTTATTTCCATGAAGATTCTCT
ATTGGACCCATTTTAATCCCCAATACTTGTTGTAGATTAT
TACTTCCTATCTTGAAAAAAATAAAAAGATTCAACTAGGA
CAGACCTGGTTCTTGAAAAAATAGTGGAACTCTAGTGGTC
TGAATTTAAAAAAAAAAAAAATTTAATTTCTCATCAAATA
TACACAACAACTTAAAAATAATGTAAGGTGATCCCTTAAC
TACATTCTAGAAAGTTAGCTACATTCTAAAATATGTCAAG
CGTGAATTAAGGAAAGATATCCCAAGAGGCTCATCAATTC
TATTTGTTGGAAGTTTGTAGGCTTTTATTTTGAGTTAAAC
CTTTCAAATTAAGAATTTAATCAAAAGTATTGAAACAATG
GAAAATAAATTGGATTCTTACCCCATAAGGATTTATGTCA
GTTATTAGAAAGGGCTTCCTGATCCTGGACAATTGTTAAT
AATAATACAAATGTACATTTTTCCTGGAAATGTAAACCTG
AATAGGTCCAACTTCAATTTTGGTCTGCCAAGATAAAAAC
AACTTTATTATGGAATTGGCTCCTCTCTCATGGCATCACT
TTCCATTTGATATTATATTTATGTGTATATCTAGAGTCTA
GATTCTAGGCCAATATATGACCTCTTAAGTTTCCTAAAGG
ACAGGGATCTTTGTATTCCTCATAGCACTTAACACAGTAC
CAAGCACACAATAACTGTGCACTAAATATTTCTTGAATAA
ATGTGCTGATAAGGCAGGCTTAGAGAACACTGCTTCCCCT
CACCCTAACAGAAGGCCCCATAGTGCTCTGAAACCTGCTG
CTGGAATTCTGTTGATCACGACCCAGGGCACAGGGTTAAT
ATTTTCGTACTTTACATTAAACCGCTTGGACTATGCTTCA
TTTTGTTTATTTCCAATACTATCTTTGTCACAACACACAA
GAGTAGAACAGAAAGAGGGAAGGAGAGGAGGGGAGAAAAG
GTGAAAAGAGAAGGAAAAGAAAGGAAGGGAGAAGAGGAAA
GAATAAAATTAAAGAAAGCAATTGACATAACAATATATCT
GAAATAAAAACAAAAATATTAAAAAGAACTAAAAAATGGA
GATAGGGAGGAAGAGAGGCAGGCAAGGAGGGAGGAAGGAA
GGAAGAGAGGGAGGGAGGGAGGAAAGAAAGGGAAGGGAAC
GGAAGGGAAGGGAAGGAGAGGGAAGGGAAGGGGCGGTAAG
AAAAGGAAAGGGAAAGGGAAAGGGGAAGGGGAAAAGGAAG
GGAAGGAGGGAATAAATTTTTTCTTAGGGATGTCAGAATC
CATTTGAGTGGCAACTCTATAAAAGCAAGCTGTTTTTCAT
CATTTGTGTAAGTTTGATCTGATTAAATCCATCAATAGTT
TCTGAAAGACATTACTTTATATTTCACTCTCTGGTTGGTT
AATAAACATTTTTTAATCCAATCTTTGGTTGCAAACATGA
AACCCATCTGCTTTATTTCTTTCATTTATTCATGCAACAA
GTACCTTTTGCACAACCATTTTCCAGGTCTGTGATTGGCA
CTGGAAAAACAGTGGTGAATAAAATATGGTCCTCACTTGA
AAGGCTACATTACTTTGCTCTCTCAATAGCTTTCTAAAAC
CCAAATTAGTGTATTATCCATCCCTAAATTTTGTCAAGCA
TCTTTTCATTACATTATCCTCTCAAGCCTCTTTTTGTCTG
TCTAGATAAAACCATGAGTACCTTCTCTTTGGAATCAAGC
ATTTTCTGATGGACTATGACTGATCAGTTCATGCATTTCC
TTGTTTTGATGCTCACAGCAAAGACTGCATCAAGCTTACT
GTTCTCTCTGTAATCTCTTACATTTTCTGAAATATCCATC
TCTCTGAATATCTTCTAAATTTAATTGTATTTATACCTTT
TCCAGAGTCACAGTTCCAGGGTCTCTCTGGTACATAATTC
AGGTGGCACCTATTTAATCTGCCCTGACCCAATAAAAACA
TTTGAATGCTTAAAGTCTAATTTATATTATAATTATTCTT
GTCACACAAACTCCCATATGTGGGAGAAAGTGGGGAAGTT
GAATTTTACCAAACACATATTTTCTCACATTTTCAAATTC
AAAAACTAGGCTGATAATGTTAACTGCAGATTGCGCTTAT
GAATATTACTATAAATAAATCCTAAGATCCAACCAACTTC
CTTATATGCACCACACACACTTGAAGGGTTCAAAGGAGTA
AAATCAATTATTATAACTTCTCTCTCCAAGTCTAAGTGAT
GGATATCTGTTCATCTACCACTATTCAGCTTATAGTTCAT
ATTTGCCATGATGTTTTTCTTTACCCATTGGACTGACAAT
TTCATCTTTGCAATTCTTCTATATCCTGCCTTGATCCTGA
CTCCATCGTAGAAGCCATAACATGCAGCTGATTTAGGGTT
CACATGTCTGTCCCTGCTAAACTATAAGCTTGTAGGGGGC
AGGGACCAGATCTTATCTGATACAATATTTCTAATACTTA
TTACAGTGCATGGGACATTATAGGTGCTCAGTAAATGTTG
AATAAATGGGGGGGAGGGGAGGAGTAAGGATCTTATATAC
AGTGAAATGCTAACCAAACGCTAGCAAGAGCTAGAGACCT
GGCAGCTCTTGAATTTTCCAAGTGATATATTGTATGGAAT
CTGTTGAGAAAAGTGTTTCATACAGATGAGGAATGTCAAT
CCAGTCTTCCTCAGACAAAATGGACCCAAATCTTTACAAA
GTTTTCTCTTTTTTGATCTCTCTCTCTCTCTGTCACTCTC
TCTCTCTCTCTCACACACACACACACACACACACACAGAT
GGAATATTAAATCTCATCAGTTCGCTCTACAGATGCTTGG
TCTTTATGACAATCCAACCCCTGTGCCCCATGCACTCCCC
ACCTCACTCCATATTGCCACCTGGTGCCCAAAAGCAAGAA
AAATACCTAAGAAATGAAAACAAATTTTTTAAAGCTGATT
AGTATCAGGACCTTGGAACCATAAACTGAAAGTTTAAAAC
AAAAACAAAAACATGTGCTTCTTGGCATAGACATCTGGTC
ACAGGCATATAAAGATTAAATACACAAATCTTCCTCAAAA
CTCACCCTTGTTTCCACTCACATCTTTATGAATGTTCTCA
ATTGTTCAGCCCCATGGACTGCCTTGCCACATAGATTCCA
TGATTTAAAACCTTTTCTGCTAAATCAACTATATTTTGTC
ATTTGCATTAAGTAAATTCAAAATTGTCAGACTATGATAT
CATTTAGCCTGTGATAGCCAGGAAGATTGTTCATTCATTG
ATTTATTCAGCCCCTTAACGAGTCCCTACTTTGTTCTAAG
AACAGTACACAGCTCCACAGAGTCTCACTAAATTATTACC
AATTCCACCAAAAATCTTAAAGTTCTTTTTTTGCTTAGAG
AGAGTAAACATACATTTTTATTAATCTTTTTGAAATAACA
GGAAAAAAATACAGGTCCTCTCTTATGCCTCAAGAAGTTG
GGGAATCTGAGATTAGAAAAGAACATATGCTGATAGATTA
CATACAACTTCAAATCAATAATTCCTGAAGAAACAGCCTC
AAATCTCTACGTTTAGCTCGTATTATCTTTCATCTCATTA
TAAATGTGCTATCGATTGCTAATGTATATTGATAACAATT
ATATTGTCACAGAACTAAAAACCAAAACATGCAAAGCTAA
AGAATAATATGAATTTTACTTGAAGTTGAGTCAGCACAAA
ATTATCAAATAAGTTTCAATACTGAACTTGGCAAGTATAT
AGTTAAGAAATTGGAAGAAAAAATGATGTCAATTAGAAAT
TTCCTGTAAACAGCTCCCAGAACAAACTCTTCAAGTTTCA
CAATTAAATGGGTACAACAATCGGTACAACATAGTAAAGT
TTTATATGTTAACTATGCCTTTTTATTATTTTACTTTGCA
AGTACAATTAGTAGTAATTAGTATCCATCTTATTATTTTG
TTCTTATAATGTTCTTTCATCTATGAAATGATATAGTCAG
CAGACTATAGGAAGTTTATTTAAATGTCTTTATTTAAGTA
ATATTCATACCTTTTAAACATAAAATTTTATTGGTAAACA
AATTTCATAAATCTGTATAGCCCTGAGCATTCACCTGAAA
TTAATTTTCAAGGATATTAAAAGTTAGAAACTGTTGAAAC
ATAATGGATAAAGCTATCTTTAAGAGTAAATTTTTAGAAC
TCCTATTACTTTTTCAAATGGGTTGGTTAAATAAAAGCAA
TTTTTAAGAAAAATAGAAAAAAGTAGATACTTTAATTTTC
TGCCTCAGCACAGTCCAGTTTCAGAAATATATATTAACAC
TATATAACATTACATTTTTTGGACCAACTTTGTACTTGGA
GTGTTAGTTTTCCTTACATTCTTATTTTATACTGCTTTCT
GGGTCCAAAGTCAACAAGGAGCTCCAGGCTTTATTTCGTC
TCTCAAGATCTTTAGGGTAATAGGAAAATAATAATAATAG
CAATTTTTGAGAAGTATGACAATGAATTTAGAGGTCACAT
AGCAAGTGAATGAATGTATAGCCTACATGCTTGACTTCTA
AATTATAGAGTAAGCAACACGTTGCTTCTCAATCAAAATA
TTCTTGATGATTAGCTATTTCTCTTTCCCGGTCCTTCTCT
TTCTCCTTTCTTTTTCCCCTTTTTCTCACCACAGAGCTTC
TTGAATTGAGTAGAAGTATTTGGTCACTTGCTCTTTGACC
CTGGTGTCTCCTGAGACTATATATTCATTTTAAGAATGAG
TCCCTTTAGTTACCTAAAGTGTCCTCAGACTAAATTGTTT
CCAGATGTTTACAAATATTTCAAGGATATATCCACACAGT
TTTTATGGATGAGTGATAATGGACTCCACAATGTCTGTTC
AATTGTAAAATAAGAATTAAGTACATGCTATAAAATAACT
TTCGTTAAGCAGGGACTGGCTACATGCAAGGCACAATGCT
AACCACATCCTATACCTTATTTTACTTAATGCTCACAAAA
ACCCCATAAACGACATATTATAATCCTCATTCTAGAGAAA
AGGAAAGTAAGGCTCAGAGAGTGACTTCATAGAACAATTA
AGTGACGGGAGAAGGGTGCTATACCAAGTCCATGTTCTTA
GCCCTTGTGAACTGCTGCTATGTCAAAGCAAAGCTCATCT
ACTGTTAGCTTACAGCAGGAAAGAAAAGACAGAATTCACA
AAAGTTGGGGAGCATCCCTGAGCATCCAAAGAGACTGCCT
TTAAGAGGCCAGAGAAGGAGACTTGTAGACCAAGAGTTCT
TGTTTAGTTTCAATAACTGCTTCCAACAGGCTTGTTCACC
AAATATGCTTTCAACAGACTGTAAATGTGCAGTGCAGACA
TTTTCTCATCATTTAAAAACCAGCCTTCACAAATGGGGTT
TTGGAAATTGCCTGTTTAGTGTTTATTTTGTTCTTCACTC
ACAGCATTCTGACTTGTAAAATTTAAAAAAAAAAAAGAGA
GACAGAGAGAGAAATCCTAAATGGTCAAGGTGACCTTTTT
GTAAAAAGCTCTTCTTATCATAGAAATCGGGCTTTTTGTT
TAACCTTGTGGTACTCTGAGGGTGGGGGGGATGGGAGAGG
ATACTTAATTAGTAAGAAACTTAAATGACATGCATTTGGG
ATTGGAGTGGAGAAGCATCCGGTCAATTCTTGTTTGTTCT
AACTAATGGAGAGAGGCAAGGCATAACCATTTATAAGGCA
CTCAACCAATGTTATTATAGTTCCATCTCCCACATTACAT
AGTTGCCTCATTTTCGTTTCATTTCCAAATGATTTTGAAT
TCTCAAAGTGTAGATTCTTTGATAATGAAATAAACTCTGG
AGTGTGCAAATTAGAGAGAGGTGTCAACTACAGATTTTAA
AAGAATGCACCAAGTGGTAAATCCATATGCAGGCAATTAG
GAGGTGACTCTGTTTGTTCTGGAAATATCTCTCATGGAAT
TGACTGCACAAGCCGCTGCAGCCGCCCGTCTCCTACCAAT
GCTAAATGTCATCTATTCATGCCACCTCCTTCTCTGTTCT
CATCAAACAGCTACCCCCTAAGGCTAGAATTTGAATCAGT
GTCAGAATTGCTGACCTTGGCAGGTCACATTTTCCTTAGA
CCCACTCCCCAAGGCTCTACACAACTCTCAGACTTTTGAC
CTTGCTGAAAACTATGGGATTATTGGAAAAAGAAATTCTA
TTCCCCACGTCTCTTCCTTCCCTTCTGCTTCCCCCACGGC
CCAGTGCTGCTGTAGCTCCTTTTAAAGAAAAGCTCGCTTA
TGAAGCGCAGAGCTGCCTGCTCTTGCCGTCTTAGGTTTTT
GGCCCTCTACGCCAGCATTTTTCCACGCTGCCATTTTCCA
CTCACCAGACAGTATTTTTTAAAAAATATCTGAAACGCAA
ACAGCAACTTGTTTTTTTGTACCCTTAACTAAGGATCTGC
CAGGCTTTTTTTTTAATGTAATGTTTCAAATCATTTTTAA
GCGAGCTCAGTGCTGGCGAAAGGTGCCGGATTGACAGCTT
TGGAGGCAGACGATCTATATTTTAACTATAACAGAGTGAA
GCAATATTGACTACTGCCAATGAAATTCACAGGCCTCACC
CTTCAGTTCAATCTCTTGTGGGAATGAACAGGTATATGCC
CAATTGAATTTGCTTGTTTAGTGTTTATATTGTTCTTAAC
TCTCAATAGTCTGACTTTTAAAAAAAATCAATTACACTCA
AGTTGCATTCACATGCTGCCTTATGCACTCAAGTCCTGTC
CTTATATATCCTTCTAGGTATGAAAAACCCACCCTCTGAA
TCCCTAGCAGCTTGTTACCCTCTTATTATATTAGAGCTTC
ATAGAGGTATTCATTAGACTTCAAAGCATATATAACTTTT
CCACCACATTGTGCCCTCTTGAGACTCCATGATAAAAAAA
AAAAAAAAAAAAAAAAAGGAAAGCAATCAAGCAGGCATTA
CCATTTTCATTTTACAGGTAGGTAATAGAAGCCAAGAGTG
GCAGAAATAGAGACAGGATTGAAATCTAGATTTTCTGACT
CCAAATTCCAAAATCTTTTAGTCTCCATCTATCAAAATGA
ATACCTTTTAAACTTTCAAGTTTGGATGACAGCACTTTCA
TTCCCAGATCATTTTCCCTCTAAATGTGTCTTGCAGATGG
TCTAACAAATCCCCTAGCTTGAGTCAACCCTCAGAGCACT
GCCGGTTTGTTCCTGAGTCAGCTGCTAGCCCACACTTGAA
TCACCCTTTGACAAGACTTCCCAGGCTGTGGCCTCACCCA
CCTCACACAGTTCTTGGTGTCCTCCTGCATGGGTCCAGCC
ACAAATGGTGTCAACTGGCTTATTCTGACCCAATTTTCTT
CTCCATTCCTTATTTCAGATCATTAATAAAGACAATAATG
AAAGCTCAAAAGAAGAGATAAACTTCAGATAAGTCTTGGT
CCAAAACCAATATTTCAGCATCAGGAAAAAATATTGATTA
AATTTCCTGTGCCAAGAAATTAAAAAACTGGTAGATTTGA
AATTGTAATTTGGAAGTCAGATGACTGTCTCTCCTGTTCC
AAGCCTCAGTTTATATGAAGTCCAGTTTTTCTTTTCAAAT
ACTAGACTTCTCTGCATGGTCTACCTAATCAATGGCATAG
CTCTAGGTTTATGCTGATTATAACTTATCCTTTGCCAAAT
TATTTTTAAAATCATGAAAAATGTTGGAAAGCTCAAGATG
CTAAGAAAAATGAGATAGTGAGGCATTTCTTAACTCTCTT
CATGGTGCTACAAACTGCAGAATGCTTAAAGTATCTGAGA
TTCCAAATCACGCACGTGTGTGTGTGTGTGTGTGTGTGCG
CGTGCGATGGAGTCTCACTCTGTTGCCCAGGCTGGAATGC
AGTGGCATAATCTTGGCTCACTCCATCTTCTGCCTCCCGG
GTTCAAGTGATTCTCCTGCCTCAGCCTCCCCAGTAGCTGG
GATTACAGGTGTGCACCACCACATCCAGCTAATTTTTGTA
TTTTTAGTAGAGATGAAGTTTCACCATGCTGGCCAGGCTA
GTCTTGAACTCCTAACCTGTAGTGATCTACTTGCCTTGGC
CTCTCAAAGTGCTAGGATTACAGGCATGAGCCATCACACC
CCGTCAACTCCAAATCTTTAAAAGCAACATGTATCTATAC
AAATAGTTTATTCTGATAGTTTTCCAACTAGTTGTTTCTT
ATGGGTTTAAAATTCTCGTAGCCTGGAATCACTTCAGGGT
CATAGAAAGTTCCATCTGTAAGAAACTACAAGAAAAGATC
TGATTATGTTTCTGAGATAAAATGTCTGTCTTGGAAAAGA
GAGGATAAGCCTGAGAAATACGCATATAGCATAAAAGACA
GGAAGGAGTTGAGGTTGCTATTAACATTTTGAGCAGGTGC
CACCCAAGAGCATGAGGGACCACTGAGTGATAGGGAAAAG
AGGAGGAACAGGATCTATGACTCCAGGAGCAGATATGTTA
AAATCATGCTGAATACGAACTATGTGAGGCACAATTTTAG
ATCCATCTCGCCAGCTGGATGATTGGCAAGAGGCCATGCC
ATTCACTTCTTTAATATCCTCCAAAGTGCTTGGCGTGATG
CTGAATACAATGCATACTTGTTAGTCGACAAACTGGTAGT
AGGTACAATTTTCTGATTTTAGCTCCCCTGAATTTTGGTT
ACTATTTCATTGTTTCCTTGGAGGAAAGACCTGACTGATT
TCTGACCTTTGGCTCCATTAATGCATATATACTAAAAAGA
AGAGACTCAGACCCAGGAAACACTAATAACTTCTGAAGAC
ATTTCAGTTACACAAGTCTTCACATATCTGAATTGCAGTC
TTTAGCAATGCTGCCTTCTGATGTATTGCTAAATTACAAA
GAGCCTGCTTTTGCAGAATTTAAAGCAGAACCCTTCCTTT
CTGGGAAAATTACAGGCAGTACCTGAATTATAGGCTCTAA
CCTTTCAAGTAACAAAATCAAGATAAATTGCTCCTATTTC
ATACCCCACTGCACACAACCAACCACTCCTTCTCCCATGC
AGCTGCTTCCAGGGAGCCCACCATGGTAAGGCTTGGAAAT
TTGAGAGAAAACCCAGGTACAGAAACAGAAAAGATGAGCC
TAAGAAAGATGAATGTCCTAGGTCAGTCCTCCAGGCCAGG
CTGCACAGCTTCATTGACATTGTCCCTTCTTCTCCTCTTT
CATTTGCTAAACTCTGCTGGCTCCATCAGCCTCCTGAGCC
CCTGTAGGAGGCACACTCTGGGTGCCTACCACTGCTGCTC
TATCCTCACTCATACAGCTGGTTCAAGACACCATAATCTC
TCATCTGGTCTCTTGCAATAACTTCCTAACTGCTTCTCCT
TCCTCCTCTAATATCCATTCTCCATACAGCAGTCAGGTTG
TTCTTTTAAAGACATAAATCACATTACAAAACTCTCCAGT
TTTAATTTCTCCCCTGGCTTCCCATTGTCATCACACTTAG
AATATAAGCCCAGTTCCTCAGTGCAACATACAAGTCCCTG
TCACCTAGCCCCTACATACCTCTCTGACTTTGTCATCTCT
CAAAGTCCCATCGCTTACTATCTTCCAGTCACATTGACCT
TATTTCTGTGCCTTGGCCATATCAAGCTTGTTCCTGCGTC
AGGGCCTTTGCGCTTGCTGTTCACTTCCTCTGCCTGGAAG
GCTTTTCACCCTGCTCTCTACATAGTTAGCTCTCCTTCTT
TTCTTTCATATTCCTGCTCAAATAGCCTGTTTCATTTCTT
TCATAAAACTTATTAATCTCAGTTGAATTACTTATCTAGG
TGTGTGTTCATTTATTTGTTTATTGCCTGTTTTTCCCAGG
AGAATGTAAGGTTCATGAGAAAAAGCAACATGTCTATTTT
ATTCATTGCTGCATCCCAGAACCTGGCATAATAACTGGCA
CATAGTAGGTACTAAAGACATATTTGTGTAATATGTATGA
AAAAAATAAGTGAGAGAAAGAAAAAGAGATGGGCATGGAA
GTCTGTTCTACAAACATAACAGATTTAAACCTAGGCCTCC
AACTTTGTTATACTAACAAATCCCAGGAGATGGGGCATGG
GGTGCCAAGAGTTTATGGAGTGTTTGCTAGATGATGATAA
TTCAGTACCTTATTTCCTCTTCAGCTACTGTTCTATGTGT
TTATCTTCCTTATGGGGAACTCTAGAGAAGAGGAATGAGT
AGGATGTAACTGAGGCACCAAAACCTCACTGGCATTCTTA
AGCCACACAGTGTGATAATACTGTTAAGGGTGACTGAGAA
CATGGGAGCACACAGAAGGAACACTGAATTGAGATGTTAG
GGGTCAGGGGAGAAGGGGTTTGGAGGAGGCTGCCTAGAGA
TTAAATTCATCTAGTTCTAAATTTTGCCTAAATTTTGGTC
CTATACCAGTAAAGAGAGAAGGGCCATCCATTTCTTCCTC
ATTCTGAACCACAAATCTATTTCTTCCAGGATGCAACACA
CTAGCTACTTTCATTTACACTACAGTTCAACTGTATCACC
CATCGACTAATCTTTTGGAGGTTTCCTAGGAACCTAATAA
CAAATTAAAACATTGCATTTGGACAAATGAATTTCCAGTT
CCAAACAGCCAAATTAGAAACAACTGTCTGAATCTTTTAA
ATAAAATTCTATTCTTGGTTATAAAAATTCATTTCCATAG
CAACAGAGAACATAATCAGAAATGTTGAACCTGTCACCTT
TTTCTCAGTGTTTTACAATTCAATATTAGATGATACAAAT
TAGGAGCTTGGTTCCATCTGTGAGGTAAAGTTGATACATA
AATATCTGATTTAATATTTAATAGACTTGTCAAGAAGATA
TTTCTATTATTCCCATGATTAGAGCTCAGAAGGGCTGGGT
GGCATGTTCAAGGCCATACTGTTGGAAGGACTGTGGTCAA
AATCAACTCCTCACCTTCAGGAAAGCTCTCTGGCTCACCT
GTTTCTTCTCTAGTACTATCTTCCAACTCACTTCTTCATT
TATGTTCACTGAGCCCTGTAATTGACCTCAATTTTGCTGC
TTATCTGACATCTAAATGTCTAGTGCTATCAAGAGGGTTT
TTTTTTTTGCAACAATAATATTTTCTGAAGGATTATTTGC
ATGTTTTAATTTGTAATTCTAGCAGTCAGGTACCACAGTT
ACAAGAGCTCTATGTTCCACTGAATAAATGCCACTGAAAA
ACCATTCAACTCAACCACTTCCTTCCAATTTTCTAGCCAC
TGGAGAAAAAGTTAGAAGATACTGGAACACTGTGGAACAG
AGTGGTCAAGACAAGTTCTGGTTTGTCAATCACTAACTTT
GAGGCTTCAGGCACATTGATCCAACTCCTCTGAGTCTCAA
AGCCCTATTTGTAAGGTGGGGATGGCAATATCTATCACTC
AGCATTATTGTGAAAATTGAAACAACATAATTAGCACAAA
TTACCCAGCAAGTACCTGACCCACTATGGTATTCAATACA
TCTTAATTTCTTCCCTTTAGCTCCCTTCCTCCATTAAGAG
ACCCAAAGGCACAAGTTAAGTGGAATCATTTCTAAGTCTC
AAGGCTAAACACAAATAAATATGGAGACAAATCCAGAGTC
TCCTCGCTCACCTAGAAACTGCCTTTGTTGTTTCATTGAT
ACATTTTACATGCCCATGGGTTAACAGGAATAGAACCACA
TTTTACAGTCACATGATAGAAGTCACTCCTACATGGTGCT
GGAGTTGTCTTTCTATGGAAGCATTATGCTTGCTACTCAG
AAAATTGTATTTTATTTAAACCAGAATGCCTAGCTGTCTT
TGGTAACTGTTCCTCCAAAACGAAAACTCATTGAGGAGGT
GATGCAGCCGGGATAACTTTCAGGACATTCATAACCAACA
GCAGCATCTGCAAGGCCTGAAATATGGGATGTTATGACAC
TTGGTGAATTACTTCTGACGTACTTAATTATGCAACAACA
AGATTTGCAGGAGCATAACCACATAGTTCCCCTGAGTATG
CTGCCAGTATGCTCCGCTAATGATTAAATATAAAATAAAC
AAGAGCTAACTGTGAATTATGAAGTTGTAATTCCACCAAC
AGGGTTCCATTGATGTCATAAACCACTAGAGCAAAGTTCA
TGTCACCAAAGGATCCCAGATGGGCTTAGAGAACTGTAAC
TCGGTAGTGGTCTCTACTACAGACATGGGTCCAGGAAACC
CTTTCACCTCTGTTTTCTGCTCCTTCACATCTCTACAAGA
ACCGTTCTTTCTTGTTTTCTTCCTTCAGGTTTTCTAAAAT
CATACTTATCCTGCTTTTCTAAATGTAGTTCCTTTCATTC
ATTCATTGGTCTGTCATTCAAGACAGACCAACAAATACAT
CCTTTGGACAGCAATTCATGATTACATATACTTCATTAGA
AAAAAAACAAAGCCTGGTATTTAATAGAAAATCCATTTAG
GACAGGATCCCTAAAACATACCTTAAAAGGGGATATTTGA
GATATAACTTTAGCATGTGCCAAAACCTACTAGTGGAATA
AATGCAGTTGTCTTTAAATGATACATTTGGAAAGGTTATG
TTGAAATTTCATATACAATCTTTTCAAAAATCAGCATCTG
AAAAAAGGGAAAATTAAAACTTGGCTTTATCAGACCATAA
AGAAGATAAATAAACAAAATTTCAAAATAGAAAAATTGTG
TTTTATCAACTGTCTGAAAGTAAGGAAGGACTTTGTAAGA
ATAGAAGATAAACTTTCATTTAAAAACATACTTAAAACTA
AAATTAAATTGCAAACATTATCCACGGGGTAGGTTGCCAC
TTCTTTGATACATGTTTCTTCTTCAAGAATAAGTGCTAAC
AACCACCTAAAACTAGTTTTAATATGTACAACCACAATTT
GTCAATATATGACAAAAAATAAAATAAAATGCCTGTAATC
CCAGCACTTTGGGAGGCCGAGGTGGGCAGATCATGAGGTC
AGGAGATCGAGACCATCCTGGCTAACACGGTGAAACTCCG
CCTCTACTAAAAATACAAAAACTTGGCCCAACGTGGTGGC
AGGCGCCTGTAGTCCCAGCTACTCGGGAGGCTGAGGCAGG
AGAGTGGCTTGAACCCGGGAGGTGGAGCTTGCAGTGAGCG
GAGATTGTGCCACTGCACTCCAGCCTGGGTGACAGAGTGA
GACTCCATCTCAAAAAAATAAAATAAAACAGTTAGTCTTA
CTTAGAATTTTTACATCCCCTGATAGTTGCCTCACATTGT
TTTTCTTGATTTTATGTGGAGTGCTTAACAGAATGCCAGA
TGCCTAATACGTGCTATATGTGTGCTCTTCATTTCTCACT
TGTTTGTTCACATATTCGTTTATTCAGTAACTGTTTGGTA
AGCCCCCTATAATACAAAAAGCACCATGATAAGTGCTCTG
AGGCTTACACTGTTTGCCTCTGCCCTTGTCTTTAAAGCTG
TATGCACTTCTTTGAAGAGATGAGACTGACACTTAGGGAG
AGTTTAATAACAATGGAACACACAGGATACAGTGGATGTC
ACAAGAAAGATATTATTCAATACCAATTGCTGTGGGAGAA
AGTGGTCTAGGTCAGTGTTTTCAGACTTTGTGGGATATAA
AAATTATCTGGGATATTTAATATGCATATGCTTTGGAGAT
TCTGATTCACTGGGTATGAGTGGGGCCCTGAAATCTGCAT
TTTGAGAAACCTCAGTTCATTCTGATGCAAGTGAACCAGG
CATCACATTGAAGATATGGAGGATTAGAGTATAAGGACAC
TAGAGAAAGAATCCCATAATCTGTTATTTATTTCTCTTTT
CCCTATTCTCTAAATTATTAGACATGAACTGCACATATGG
GAGAGACACAGACAGAAGAAGAAAAACAATGACCAAAGGA
AAATCTTCCTAAATGAGGAAGGGCTTCATGCACTCCAAAG
AACAGAGACCCAGAGTTATCTACAACCCCAATTAGAGATC
CTACACAATATGATAAAATATTGACAACATTTTTAGCAAA
CACACACACAAACACTTTTCTATATATCAGAATGCTATTG
CCAAGAGAACTGTGCTCCTAATCTTTGCCTAACACTCACT
TAGCATGTTGAGGCTGACCTGCCCCTTCTCTCTTGCATAA
GGCACATGTTAAGCTACTTTCTTAGACCACAAGCACACTA
GCCTTGCAATAAACTTGTCAAAGTGCCTCACCCATGGTGA
CCAGTTTTCTCCACATATACCACAACTGCTAGCCACGCCG
ATCTATTGCTCAAGAATGCCAGAGAGATTTAATTGTTGAT
TGCTTGGCAAAAAAAAAAAAATAGAGTCCTGGATGCTTCA
TGATATAGAAGTGCTATCTGTATGTCTTCCAGGCTTATCA
GATTTCAAAGGAAAATATGTATGAAGACAGGTCACATATC
AAACGGAGGACAGAATGTTTATCTTACTCAACTGGTTTAG
GAAATCTAAGTTGGCAAAAGAATGGCAACTTTATGTATAA
TTATAGTTAACATGGTGAGCATTATTCATGTACAAAAAAA
TTAAGTAAACCCACAGAAATCTCAGTGGAGTAGTAAGGTA
GTGCTATGTTAGAGGCACTATATGACAGAGAGAATTTAAT
GTGGTTGGCCTCCAGAAATTTACTAGCTATGTCAGATCTG
GAATAAGAAGCCTTAACACCTTGTACCCCAAGCATATGTC
ATAGAGTCTCTATAAAATTCAGAAGCTAAATAGAGGAAAG
GAATTTGTCTTCTTCAATCCCTGTAACATCTTCAGTCCCT
GTAAAATCTTTAATATTGGTACCATCCAAAAATATAAAAT
GATCTGTGTTATTGTTTCATGCTGAGAGAGGAAGGGTGGC
CTAAAGGTGATAACCATAGTCAGGAACTTCTGAGCCAGAC
TCCTGGCTCTGCCAGATACTCATGGTGTGGCCTTATAAGT
ATCACTAAAAGTTATGAGGCATCAGTTTCTAACTGTAGAT
AGAAAACAAATAGACTCAATCAGTGACATGCTGTAAGAGT
ATGGCTTTTGGAATATGCAAATATTCCTCATTTCAATGGC
ACTAAATGGCCTCCAACATTGCTTGGGAAGCCACAGTGGA
CATATAGCCATGCCTGAAAAAGGCATACTAGTCAGAGATG
CTGTGGGGTGGAAATAATGTAAGCAAAATGCCCAGTACTC
TACTACCATTCCCACTGAAGGCACTCAAATAAATGCTTGC
CCTAAAGGACATTTATAACAATTTATAACAAAGCATTTAT
TTGAGTAGGGTACTAGGCATTTTGCTTACATCATTTTATT
ATCCCAAATAACAAACCTGTGTGATAAATATTAATGTGCC
AATTTTATAGATGAGTAAATTCAGACACAGAGATTTGTCT
AAAATCAGTTGGCAAGTATTAATAAATGGTGGAACCATAA
TTTAATGCATAATTTTCTGAATCCAACGTAAAACACATGA
TGACTTCGAATGTATCTAAATCTAAATTTAAAATATTTCA
CATTTTGAGACCTTGCTGTAAATCTAACAAAATGCATTCT
TTTTTTTTTATTGTTACTTGACAACTTAATTTAGAAAATT
CTCCATTCACTCCCTTATAGTATGATAACGCACATACATT
TAGCCCTTTATTTCTCAAATATTTTCACAAACACAATTTC
TTTCCGACCTGCTATGTTAGCATGAAGAAGATAGGTGCAG
CAGTCACATGCCAATTTTATAATGAAGAACATGAACCAGA
GGAATTTAAAAAGGTCTGTGCAGCATGGCAATATGTTATG
AAATGGCATGCTAGACTCTTCATTCCTAACTCAGTATGAT
TTCATCAGATAATAATGCATCTGGAGGAATTTGGTTGACA
TCAAAGATCATGGAATATAATGAAAAATAAATAAACTGGG
ATCAGAGCAGCTCCAAGCCACAGTTTTCCTATCTGTAAAA
TGAAATAATTACATTAGCCCTATCTTACTTCTTAAAATTG
TTTTTATAGAACATAGTAGCATTTGCATATGTTCTTAAAG
TTTGTGAAGCAGTTTTATGTTTTATCCCACCTTATCTCTC
ATATTAAGAATTTTATTAATTCTTTATGACAAAGTAAGTC
ATCTAAATAAACCAGCAGTCTGAGTATATTAATTCAGCTG
AAATGGTTATATTTCAAGGCCTACATAGATTAGATTTCCT
GACCTTCAAGGTAGCTCTGAATCTCCAAATCAAAAAGCCC
AAAACAGTTCAGAAAACAAATATTCTCACCACCCAGAAAA
AAAAAGAATGTTGAGGTAAAGAAAAAAAAAGAGAGAGAGA
GGGGAGATACAAATTTAAATAGCAGTTCGTATATTCTGAA
TAAAAACGATCATACTAAGAAAAATTTCTTCCCTGAGGGA
AGCTAAGAACAGACTGTAACAGTCAAATGTGGAGTGATAT
TATTTTCTATTTCTCTTGTCAGAAGGGATTCAGTCTTTGA
AATATGTCTAGCAAAACTGCAGATTTTGGTTCCATGATTA
ATGAACTAAATTACATTTTATTTCTTAAATGTGTTGAGGA
TTCATCCTGTGGTCTTCCCCTGATCTTGAGGATTAGAGCT
GTTGAACAGCACATCTGGTTATAGGCAAAGAGCTCTCTGG
GTGGTTCTCTTTCTTTCCTCTCTTAGAAATAGGCAATGTG
GGGGAACTTCAGAAACTTTTATTAGACAAGTGTGGTTTTT
AGTTTTCAAAACTGGTGTTTACTCTCTCTGTTCTCCCTTT
CTCATGAGGAGAAAGATTAATTATTAACATACATGTAATT
CATAATTTAAAATTTCTGTTCTATCGGATTTTATATCACT
TGTTAATACTTCCCCTAAATAAAATATTTGTATTCATCAG
ACAAATGTTGTAATGTCCATTTGGTTGGGAACAATTTTTA
AATAGACTTCATAATAATAAAATACATTGTTTCCCTGAAA
ATATCACATTTGAAAAAGCTGAGATGCTGTAGATGCTCAT
GTCTGGGTAAATGCACTATCTTTAGTTTTTTATAATTGCT
TCTTCCTCTGTCAAACCACACTATCATGTCCTGGAAGATG
TCACTATCTTACCTATACCTCTAAAAGGTATAAAGATATA
AATGTCATTTTCCTCCTTTGTTTCTTTCAAAAAGCAGGTA
TGAGCCTTAAGACGTTTCATTTTAAAAATTCAAGATTAAG
GGACCAGGAGTAATAGAAAATATCTAGTTTGCTACAAAAT
TTTCTCCCACTAATTTTGTGAGCTCTTCCTTACCAAATCA
TGTAAAAATTGATTTTTGGAGCAGTAGTTCTCTAACTGTA
GTCTAAGAACATCCTTTCGGTATTATGCAGGCTTTTCCAG
TTTCAAAAGAAGACATGTGCTCATGTCTAGGGAAGGTTCC
CAGCTAGAATGAGCAGAAAAGAAAAAGAAGCTGTTAACTC
TGAAGGACTTCACTGCTGAAAACGTCCCCACTGGAACTTG
AGAAAGCTGGGAATTAACTGATACCACAGCTTTCACAATC
CCTGTAGAACCGTTGTTAGTGTGGTGCGTGTTTGTTTAAT
TTTTCTGATCAGAGCAAGTGGGTTAAATGTTTAGGCAGTT
TTTCAATTTTAGAGAAACATAGTCTTTGAAAATGGGGTTA
AAATTTTTTCCACTGAGAAAAGAAAAATCAATAAAGAAGA
ATGTTAATGTAATATGATGCCAATTGTGTAAAAAGTTTAA
AAGAAAATATTTTAACACCAAAATATTAACTGTATCTACC
TCAGACTTGTGAAAAAATTGGTGTCTTGATATTCCCATTT
CAATTTTTAAATATACAACAATACATTTTCAAAAATGAAC
ATGTATTATACTTTGGTATTACTCCTATAATTTAAAAAAC
TACTTGCAGCTAAAGATTACAAAAACAGAGATGGGGAAGA
GGGGAGGAAAAAAAGGATTACAAAAACAGTAGAAATACTA
TGTAAAAAAAAAAAAATCTATTTGCTTACTGCAGCAGTGT
TGTACACTGCAGAATACACCTTTTCCCCAGAAGTCTCTAA
ATCTTAAAAAAAATCTAGATAATCATAAAATATTTAGAAA
ATAATTAAGCACTACTTGTGGAGCCACTGACTGTTATTTT
CATAGTAAGTCTTGAGAAAAGAGATTTGTGTGGTCTAGAT
AAAGTAGTCAGAGAAGGTTTTGCAAGAGGGTGTGATGGGA
GCAGAATCTTGGAAGATAGCATGGGAAGATCTGCAAAAAC
GAGGCACAGAGCAAGGACACTTCACATTAGAAGTCAGAGA
AGCCAAAATGAGACCAGAGCACATGAAAGGAGCACATGGA
GTTACTATACTAGCCTAGCTAGCATACTAGGGAACAATAG
GAAAACAGTTACAATCTGTGTGTGTGTGTGTGTGTGTGTG
TGTGTGTGTGTGTGAGAGAGAGAGAGAGAGAGAGAGACAG
AGAAGTAGACTATCAAGTGATTTTTTTAAAAAAAGATAAT
TCAATTTTGATGTAAAGGATGAAAAGTGATTTTGAGTTCT
AAAGAAAGAACATGACATGATTTTTTAAATGTATTTGTAG
AAAAATACACTAGCATTTGTCATTTGGACATTCAATAAAT
ATTCTTTAGGGGTCTATTATATCCAGTCTTTGTCACCAAC
ACATCAAGGACAAGTCTAGATGCAGAGAGTTTCCACAGGC
TAGGAGGGTGGTACAGCAGTGCAGGTGAGCCAGGATAGAG
ATTTAAATAGTAGATGAATTCAAATGATTTTAGAAGACTT
GCTAGGATTTGGGGATGGGTGGAACAGAATCATAAAGGAA
GGAGAGTCAAGGATGAGTCTGAAGTGCCTGAGTCTTGCAC
CCACATTTTCCATATAGGAAAACAGGGAAAGTTGTAGGAG
GATCAGACTGGGGAAAGAAAGTTCATTAGTTCCATGTTTT
GTTGATTTTTGAGGTCGAAGCACATTTGTGATGTTCAAAT
GGAAATGTCAAATAAGTGACTGTGGCTATGGATTGCAGCT
CCAATGGAGGGTCTTGAAGCTGTCAACTGGGAGTGGTTAG
TATATAGATGGTTATTTAAATGGTGGGCCTAGAAGATACC
ACCTAGGCAAAAGGTATAAAATGGGAAGGGAAGGGAAAAG
TGGCTAGAACTTAGGCTAGATTAGAAGGGTGTTCCACCAA
GGATGGAGAGCTCATTCTCTCACTTGGTAAGCATTAACTG
AACACAGGCAACAATTTAGCAACTGTCCCAGTAATATACT
ACTGCTGGAATCTAGACCAGTATTTAGGGAAGCAGCACTG
GTAGAAAATGGAAAGTCACAATGTACATAATTATTTAACG
TTACCTCCCAGTTTGAATTAATGGTGATATGAAAATGCCC
AGGTATAAACGTTTACATTCAATACCTACTTCCATGGGAA
CTTTCAACTTCATATATTTATGAGTTAGCTGAAAATAAAA
CAGAATGATATCCAGTCCCCAAAACCTAAGTCTCCAAGAA
ATCTCTAACTTGGCTATTATAAAATGAATTAGCAGAGAAG
AAAAATACATAAAGAGGTATATTACATATAATTGAACTCA
ACAGTCCTCCTGTTTTCTGAGGATCCTAGAAAACAGCATT
TAGGAGACCTCTGTGGCCTCTAGGTGTCAGTTTTCTCTGC
AACACAGATTTTCAGCAAACTGTTGAAGCAGAGAGAGTAC
CAAAAAAAGGGGAGTAGACAAGGACAGGAGCCTGGGGCAC
TGACTCTCACCACCCTCCGAATCTAACAATCCCTTTGAAG
ACTAACACTAAATTTGTGTGGAAAATAACAATGGAAATTT
GAGAAAATGTGGTTCTCTGTATATATCTGAAGAGCTGGCT
AGGTCTAACACTTTGCCCATAGTCAAGCTGTTTGAACTTA
GCACATCCTGGCTCAAATTTTGATTGAGTTGGGCCCCTTG
GCCTTTAAGTTGTATATCTGAATTCTCTTTGAAAAGATTT
GGCCTCCCGGTACGTATTTAGAGGACTGGGATCACCCATC
TGTTTTTATGCTTATTTGTAACTACACCACTTTCCAACAC
TGTGAGGTCCTTGAAAATATAATGACATGACTGATGATGA
GAAATTAAGTGAATGGGGTGAATGTTCTTATTCTCAGACA
AACGTTTGTGGGAAAGCAATTTCCCTTACAGTTCTGGCCT
TGTGCTCCTGTTTCTAGTGAACATTCCAGCTCAGATTATC
TTGGAAGGTATGTATTAACCATCATCTATGCTATGAAGAC
AAAACATTCACTCTTCCAGTTTGTTACTCTCACTGTTGCC
TTGATTTGTTGACCCCCATTGTCAGGGTGTGGTAAGAAGT
CGAAAATCCCTACATTTACAGAAGGGGTTAAAAATTTATC
CTCCTCTGTCCTGTGAGTCTCTTGAAACTCTTGCCCAAAA
ATAAAGGATCAGTGGAGGCCAGGAGTCAGATTTGCAGATT
GGAAATGACTTTAGGTACCCAAGTTGCAGGCTCACACAAG
ACTTGGGGCAGTTATTGTTCTTTTGTGGGGAAGAAAGGTT
ACCCTGATCCAAGGGCCTAAAACTCTATGATGCCAGGTTT
CCTCTTCTGTCTCAACACTCCAGGCACTGTGAGGGCTTCT
GTGACAGTTTTTCAACATCTCACTAATACCAACCAGTTCT
CCATTTCTCAGATCTGCCTTTCTTTCTTTAAAGACCTCAA
GTACATATGCAGAAAAGTCCACACAGCTCCATGAGGACAA
ACCCTCTCCTCCACCATGGAACCCACTCACCAGTCCTAGC
ACCCACCAATTCCATCCACGGTCATCTGGCCCTCCTCCTG
CCACCCTGGAACCCCGACCACCCTCATTTGAAAGGAGGAG
ATGTAGGCAGCCAGTGCTCCTGCCAGCTGTCTACATGTTT
CCATTAAGACGCATGTGTGTGCAGCTTATATTCATATAGT
CCCTGAAGTGTCTTCAAGCTATTATTTCTCACGTTTTGTT
ACTTGTGTTCAAGAGACTCTCTCTCCTGCAGGAGCCCAAA
GATTTTTGAAGGCAGGATAGGTACCAGCGCCGCCTGGGAG
GAGCGCGCCCCCTTTCGGCGAAAGAAGGCAAGGAGGAATG
CGTCTGGCGAGGCTCGCAGCTCATTTAAGCAGCGCCTGGC
GTCGGCGCAGCAGAGAGGAGAACTGCGGCGATGGGGTGGC
AGTGTTTGTTTCTTTGCCGAGGCAGAGACCACACCATTAG
AACCAAAAATACTGTGGGCTCTGTTTTCAACGTTAAAATT
CTTCATAGAGTTAATTACTCTTCCACCCATTCCACAACCT
CAATCCCCAGTAAAGGTGAGATCCAGAAAGAGCCCCCTGT
TCCGACCCCTATATCAACTTTATTACTGCATCTGAGTTTC
GTTGTATTCTCTCCCTGCCCGTTGAGAAAGTTTCCAATCA
CTTCACAGTAACTCGGTGAAAGTAAACAAAATAGGAATAG
AACCTGCCCTTGCCCTTTCTCATAACTCGGATCTTGGGGA
TTCAAATTAATACACGAATTTCAGATTTATCCCTTTTTAA
GAGAGCTGAGCCTGGGCGGACTCAATAATGGTAAAAAATA
AGCCCCAAAGTTCTGGGGAATTAGAGTTTCTTCATTACGT
GGCATAGCTAAGAGACTGGGACATGCAGTACCCGACGAAT
GTATTCTGGGCATAACTCAGACCCTTATTCCTCTATCTGC
GAACCTCGGGAACAGAAGAATCCCCAAGATGCTGGTTGTC
CTCAGATTTCTCTAACACATTTGTGCATCTGACTGATTCA
TTCTGACATGTTTTCTTTATTTTCTTTCATAAAATTTCCT
TAACCAACCACCATTTGTGCCTTTATTCCCCTCCCCTACG
CTAACATGGCCCTAAAATAGTCTTCCCAGATATTTTTTCA
TCAAGAAAAGTAGTCCCAGGGCAAGTGAAATATGGCATTT
TTTTAGGCTTAAAGTTAAAATCGATACCCCATAATTGTCT
GGATGAGTACTTCCCTGAGGCTGCCGCACTAAATTAGAAA
AATGACAATGACAATCTACTAATATTTAGTCCACAGTGGA
GAGGTATTACTCAAGAACATCTACACCTGAAAAACAAACC
TGCCGACCCTGAACCACTGACGACTGTTTCTCTGCAATGT
ATCTCCTAATTTACTGATTTTAGAATAAACAGCATTTGGA
GAAAAGGGGCGCATTGCAACCATTTGTTGATATTATTATT
ACTGTTTGAGACTGCTGAGTTTTGAGTGTTAGCCTGCTCA
CCAAGCCATTTGATTTTAAAGGAATCCAAATTCTTGTGGA
TACATAATGCTGACATACGCATCCTCTTTATTAATATACT
GTTGTAAACGGAGTTAAAGGACACCCAAACAATGTAAGTG
GTACTCAAAAGGCATCAAAGTAAAACACAGAATTCGACAA
AGAGCGCCCAAATTACAATGGCACTCACAATTACAGTTAC
ACTCACAGGCAGTTCTCTAAATGTTTGGACACGGAGAGTT
GGCCCCTTATCCAAATATTGCCTGTAATTTTTTATCTGTA
GCTCTAAGGAATACTTTAAGGGTTCTGTTAATTAAACTTC
CAAAGGCTTGGCTAGAGAAAGCAAACCCCCACGTTTTACT
TTTTCTTTAAGAGGATACTCTGACCCCCAAAACACTTCCA
CCACCTGTAGAAAAATAAGCAAAATGCAATCCTCATCTCC
GTCTCTACAAACACATTCCCGATTTCAAAAAGTTGTTCCT
CGTATAGCTCCTTCTAAAGCGGGGGAGGGGGGGTGCGGGG
AAGAAATACATGCATATTTCCAGAGCGGTTGAAAGTGGGC
TCGGCCCTGGAACTGGAGAGGGGCTGGGGGTCGCAATGCA
GGCACAGGGGCGCGCAGATCTTTGCAACAACCCCTTACCT
GCGGCCCTAATGCTTCCGCTAAGGAGGAGGGTCTTCCAGG
AGTTAGGGGTCTGCGATGGTGGTGTGGTAGGCTGATGGAT
GGAGCGGGAAACAGTGTGTAGGAGAGGGATTGTAAAAGAA
ACATGCCTCAAAATAAAAAATCAAATTGGTCTAGGGATCG
TCGTGGTTGAAAATCTACACTTGTTATTTCGTGGGAAAGG
GTCCTGGCTGGGACAGTCATTCAAAGCTGGGTCGGTGGAA
TAGAAAGGTATCATCACTGCTTCTGAATGGACTTTTTTTT
TTTTTTTTTTTGCAGCTGGGAGCCTGAAGGTGACATCTTG
TTGGTTTGGAGATGACTTATTCGCTCGTGTTGTAAAATCT
AAAATGACATTCCTGGGAAGAGGAAGGAACTACAGGGAGC
CGTGTGACCCATTCCTGTTTGCCTAACTCCCTGGCGCTCT
GAACTGAGCGCGCACCGGGGTTAGGTCTCTCAGCCAAAAT
GCAGGACTGCACGACGTCCTAACGCATGGGAGAGGTGCTC
TGAAGCGTGGGGGTGGGAATTCACTGCATTCCAGAGTTGG
GGGATCTGGAGCCCCAGAGAGGACTGGAAGCCTAGGGCTT
AGGACTTTACAGGCCTATCTCTCCACACTTCAAATTCCAA
GTCGTCCTTCACCCACAAGTGGGTAAGGAGTCCCTGGACT
ATCAATTTCCCCAAATTCTAAGAGAAGAAGGTCACCTGGG
CCCCTACGTTTGCATGTAAAATAAACAGAAATCACCACCT
ATTGACCGGCCTTGACATTCGACTTTGGGGACTCAGGGAG
GCACCTTATTAAATACACCACCTGTATTTCTCCTCCTCCT
CTAAAGAGAAAAGTTTCCAGGCTAACCTTAAAACGATATA
TTTCACTGGCTCCCCTCTTCAACGAGATAATTGAAGCCCA
AATTTAGACTGCCAGCACTGGCTCCCGAGTCCCAGGATGG
TGCTGCATAAGAAAATTGCTGGCGCCAGGGTTGTTGCAAA
TGCTGAGACTCTAGAAGTTGATATTACTGTGATGCGAATT
CCAACTTGGGAGCACCCTAGAAAATGTTCCCGCTCTCCTG
GGAGTTTCTCTGGCGAAAAGAAGTTGGCAGGGCAAGGTCC
TGGGAGAGTGTGGCTGGTAGATTGGGCAGGCAATTCCTTT
GCGCTGCGTTTACACCTCTCCCTTTGTGACAAATCGATTT
CCCGCGTCGCTGTTTTGCATTTGCATCCCGCCGCGGCCCG
GGAGCCAGCTGCGCCGGGTGCACACTTAGCACCGGCTTGT
GAATGTGTGCGTGTGTGTGCGCGCGTGTCTAATTGACTTT
CTGTCTACCTTTTTATGACTACATGTGTTTCCAACAAAAG
GTCTTATTAGGACAATCTGGTTTCACTAATTTAGAGGTTG
GAAACGTGGAAGGCAGGCGCATTTTTTTTAAAGAGTTTGC
AGAAGTTCAGATTAAGAAATGACAGTGGCATTCACTGTCC
TCATTGGAGTATGTCTGCCTATTTTAATGACCTGTTCCTC
TTTCCTCTCCCTGATTACCCAAGTTCTGCCACCACCCCCA
TTCACACTCCACACTCTCCCATTAGCCACTGGATTCCAAA
CAATGTTAAAGAGCTATTTCTTTGGACACTTAGTGTATTT
GAGCCCAGAAGTTGAGAATTCACTAGTAAGAGACTCAGTA
AAAAGGGAAAGAAAGCACTCTACAGAGAGGACAGTGCAGT
GAATGTCAACCAAGGTGGGGGTGGGGACAGAATCGCTGAT
GGTGAGTGGGGTGGGGAGGGTCTGGGAGAAGCCCTGACTT
TAGACAATACCTACTCCTTCTAACTGTATTCGGCCCTCGT
TGTAGTTAGGAATTTTGCAAAATTAAGAATCTAATATTGA
AGGTGTAAGTGGAGTTTGTTTTGCTAATTTCAGCTGAAGA
GAAAATTAAAAAGGACAAGTACTGTTTCTATATAGCTAAA
AGAGTCAAAGGCTTCTTTTTAATGTTCCCCATCTCTCCGA
AGGAGACAATCGTTTCCCACTGGAGTAGACTTTCAGCGGG
ATACAAAGAGCGCTAGACTCCTGGTTCCATCCCTGAGTCC
CTTTGGGGGTGGGGGAGAGTCTGCTCTAGCCATCCTTTCC
CGTGACACTCTCCTCTTCCGTGATTCACAGTCTGAGTCTC
ATTGTCACTGCAGGCTGGAGGCCCAGCGGTCCTGATTTCC
AAGTAGCTCGCAACAGCCTTCTTGGCAACTCTTGATGGGA
GCCCAAGAACTAGGGATGCGGGTTCCCCTGGAAGCCATAA
GACTCATCAGGCCCTCACTTTCTCATCCCAGCGGAGAAAA
AAGAGGTTGAGAAAAGTGCTTATAAAAGTGCTTATAAAAC
TATTCGTTAGAACACTACCCTCATCTCTCTAGGAAGCAAG
GCCTGGGGTGTGTGTGTGTGTGTATGTGTTTGTGTGTGTG
TGTGTGTTTCTCAGCTACTTTCCTAGCTCCAGGTGCCTGT
CACTTCGTCCCCATCACCTCGCTCTGCCTTCTGCGGCCTC
CCCCCGAAGCTGTCTCTTGATCATGCTTCCGCAGAGCATC
CTCTTTCTGAACCTCAGTTGCCTTTCGGGGTCTTCTCCCA
ACAAGATCTCTCTAGTAACTCTGAGATGCTCCCGAGTATC
ACGTGGGCAAGTTTCTAGAGACTTCTCCCCTTCTCCCGGA
ACATACAGTCCCCAACTCCACCCGCGATGCTGAGCTTGTC
CTCGAGCGCCCCTGAGGACGCCCACGTGCTCCACAGGGCC
TCTGAGGTGCCAGGCTCAGGTCTCACAGAAGCCAGTCCCC
AGTCCAGGGAGGCCTCCCAGCTACCGCGCATCGCCTCCCT
AATCTGCTCGGTGGCGCTCCATAGCTGGCTTCTTCGGGCC
AGCCCCTCTCCATACCCACTCTAAGGCCAATACTAATCCC
GCGTTCCCTTCTCAGGAGTGGCGTCCACTCAGAGCCAAAC
AACCTGTACAATTTGCATCCCTCTTCCCCTGCAGTATCTG
AGGGCCACCACAGCTGGCTTGTTCCCCAGGCTGGCCAAGG
CCGCTGGCCTCGGCCCTGGTTTTCTCATCCTCCAGCCTCC
TCATAGGGCAAAGCAGCATCTAGTCTCTCCTGCTCCACTC
TGGTCTTCTAAGCAGAATTTTCTTCGTGGTCCTGTTTTCT
GTTGTGGGTCCAGCCTCTAGTATCCGAACAGTGGTAAATG
TCGCAATTAATAAGTCGTCCTGGCAAAACAGAAACGACCA
GATGTGCAGAATTGATGAAGCTGGGGTCTACACGGAATGC
AGCTCTCCCTACCTTTTTTCTTGAGACTGAGTCTCACTCT
TTCATCCAGGCTGGAGTGCAGTGACACTATCTCGGCTCAC
TGCAACCTCCGCTTCCCGGGTTCAAGCGATTCTCCTGCCT
CAACCTGCTGAGTAACTGGGATTACAGGCGCGCGGCACTA
CGCCCGGCTAATTTTTGTATTTTTAGGAGAGGGGGCTTCA
CCACGTTAATCAGGCTGGTCTCGAACTCCTGACCTTGTGA
TCTGCCCGCCTCAGCGTCCCAAAGTGCTGGGATTACAGGT
GTGAGCTACCGCGCCTGGACTCTCCCTACTTTTTTCGCAT
TTTCCCTAGTAAAACGTTTAAAAACAATCATAGTATTTCT
CAGTGCATTTTGTTAGAACTAAGAGTGCCTATGCAAACAC
TGAAGTAAGGCTGCGGGTGCCGGCAGCAGAAGCAGCCTCT
CAAGAACCCAAACCCTACACAGAATGTCTCTGTCTCTGCG
CCTAGCTCTTTATGCGGAACTTGGGGACACCTGGTTCTTC
ATTCCTCAGAGTTGGCCACCTTTCTCTGGTGTCCAGGCCA
GACTTCCTCATTCAGTTCCTGTAGCAGTCTGCTAGTACAT
TGGGTGAATCGGCCCTAGGCCTATTTTGGCTAAAAACACC
CAGGGGCACCCAGGCCAGAATTAAGGAAGCAGGGTGAAGA
CCGGGCACCCGGAGCACACCAGAGGCTCTCTCTGCGGCTT
GCTTTAGCGTGGCCCGCTGGGCCACCACTGTGCCCGGGCC
CTGTTTCCAGTTGTTTCTATGTCCAGTTTGACTTGTATGT
CTATTCTTTGAGAGTCTGAAATAGACAATGTTTTGTGAAA
ATCATAGAATGCTGGCGGGTCCCCTGGTTCCAAGGTTTCC
AAATTTGAAGACAAAATGGTAACCAGCAACTACTGACATA
GAAAGTGAACAGCCTCATTTGAGAACTTACAGCTAAGTTC
AGACTCTCGCGACCTCGAGGCGAAGAGGGAGTATCTGTAC
ATATCTGGCCACATGTCACCTGGGATGAACAGGGTGACCG
GTCTGTTACAGGCTTGGGGACATGGGGATACATTTGCAGT
CTCTTTTTAAGGCACTAGCGAAGCGAGATTTTCGTGGGGT
GCGAGGTTGGTCAGTGAGGATGGGGAAGGGAAACTAGACT
TTTTTGGACGTTTAAGAGCCAATGGGGAGAGCTCCTCTAA
AGTGACTCTGACCTCCGCACTGAGGACCGCGCCTCCGAGA
TGCAGCTCGCCTGTGCAGGATCATGCGGGGCTGGATTTCA
GATTTCACCCGTAAAGGACATTCCCTTCGCTTGGCCTGAG
TTTTCCAGAGGCAGCCGGGCTTTTGACTCTGCCAGTCTCA
AACCCATTTGCGGTAGAGACAACAGCAGGGGGCAGAGAGC
AGCTCCAGTGTCTCGGGCAGGGCTTTCTCTCGCGGCCTCC
CAGTAGCGCCCGGCCTTACGGTGCCCGCGTGGAGTGTGCA
GTCTGAGCAGCGCCAAGTCCTGCTCCCTGTGCCTGGTACC
CTCCCACAAGCCGTCATACGCTGCCTGAGAGAAGCCCTTC
GAACCCGACTCAGCATCTTTAACCCGCTGCTTTCCCAGAC
AGCGCTGGCTCTCTGAGTTTGCGCCCCGCTAAGACCTTTT
CCCATCCCAGTCCCGCCGCCCCGCGAGCGGGATGAACCGA
GCCGGCGCCTGACCAAAGTAAAGAGAGTCCGCGGCGGACA
GAGTTCCTGCCTAAGACCGCAGGGCCTCGGAGTGTCCCCG
TTACTTGGAGCCTCTCTCCAGCGTCCTCCTTGGCTATGCC
CCCGACCGAGACCCGCTTTTCTCATCTGGTTTCCCCTGTA
ACTGGCCCTTCCTTTGAAGTCTGCCACCACCTATCCTGGT
CCCAGGACCTTGTCTTTCTGGCCGCAGAGGAGCTTTCGCT
GCCCTACACCGGTCCCCGCCCTCTGTCCCGGGCACACACC
CCCGTGGGCATGCGCCCCTCACTCACTGTCCTGCTGCGGG
GTGTCGCTGCCGCTGGTGAGTCCCGGCGACTCCAGCAGGC
TCCGGCCAGCCTCACCCACGTTCTCGTCCGCCTGTGCCGC
CACCATGTCCCCGGCTTCCTCCAGGTCTAGCAGGTGACTG
ACGGAGAAGTTCTTTTTCGCCTGCAGAGTGTCGAGGTTGC
CCGGGCTGTCCAAGCGGCCGCCCAGCGCCGGTTGCCGCTC
CAGAACGTGCCCGTAGCTGGAGGTCATGGTCTCCCCCACC
GATCCCACCCACCCCCCTCTCTTCCCGCTCGAATCAACAC
GAAACGCTGTGGGCGCAAGGGGGGAGAGGAGCCGAGTGGG
GAAGAAAGAGGGGGGTAGTGGAGAGAGAGAGAGAGAGAGA
GAGAGAGAGAGGAGGAAGAGGGAGGGAAGGAGAAGAAGGC
CAAAAAAAAAGTGGAAAAGAGGGCGGGGGACCCCCTTCTG
TAGAGCAGAGCGTTCTGCACCAGCCGCCTTCCACAGCCTT
GGTTGCTTTCCTGAGGCCAAGTCCGGGGCGGTCCAAAGAG
ATAATCCACACTAAAATACAATATTAAAAAGTCACCCTAT
GTTCAAGTCAGGAGAAAAAAATCCCTTCCAACTCTCCAAA
AGTGTCCACACGCACAGACTAAAAATAATAATAAGGGGGA
GAAAGGAAAGCGGAGGCCAGCAGGGCGGGGGAGTTAGGCA
AACAGAAGAAGAGAGAAGAAGGGGTGGGAGAGAAGAATCA
AAGTGAAGGGTTTTTTCAAAGGTTAAAAAAGTTATTCCCA
GGCAAGAGTTCAAGCACCAACAGAAGAAGGCTTGTTCCAG
CTTTAAAACATCTTCAAGAAAACGTGTTCCCCCCTCTCTG
CACTCCTGTGGATTCTCAGGAGTGACTAAAGTTTCAGGAG
GAGAGGGTGATGTCTTGCAGATGTATTAGAGAGCAGGATT
CTCACTTTACTTTTTGTAAGGAGTAAAAAAAAAAAAAAAA
TAAGAAGAATTAAAAAAAAAAAAGGCTTCAAGAGTCCGAC
GGAGGGTGCTGTTGGGTTCCCCCCTTTCCCTTCTCTCTCT
CCCCCTCTTCTTGCTGGGCTCCTTTTTCCTTCTCAGTTGG
ATCAAGAAGCTCTCTGGCACTTCAAAAGGCACAAACTGGC
ATGCAGAGGAGGCTTTGTAGGGAATACAAGAAAATTGGAG
ACCCCTGGGAGGGCAGATCTCGACTTAATAGGAGCCTGTA
ATTACGTGGCAAAGCCTTTGTGCGGTGCCTGACGTTTCAC
AGACCCCCTTTCTCCATCACAATCTCCTTCTTCCTCCTTT
CCCTGGGACCAAAAAACAGTCTGATTAAGAAAACTCCCTT
TGCCAACATCAGAGTTAGAGAGAAAGGGAGAGGGAGGGAA
CAAGAGAGAGGGAGGGAGAGAGGAAGGAAGGGAGGGAGAG
AGGGAAGGAGAGAGAGAGAGAGAACGAGAGAAGAGAAAGG
AGAGAGGGAAGAGAGCAAGAGAGCCCCTTTGGATTTCTGA
AGGTCTAATTATCATTCCCCTGCAATAATATCACGGGAGA
AAAGACAAACTGAAACTCACAGTCACTTCAAACGTGCGGA
TTATTTTGCTTCGGCATTAACTCCTCCAGATTTGTTTAAG
ATCCTGTTGGAAAATCTCATTTGCATGTTTTGATAACAGC
TGTGGGGAAATTTGGAAAAAAATCTGCCACCATCACAATC
AAATTTTCTTCTCCTTCTGCCTTCCCCCACCACCTTTAAA
ACACACACACACACACACACACACACACATTTTCAGCTGT
TCTAACAGTTTTGGGGGGAGTACAGGGAGAAAGTAAGCAT
ATTAAGGCTATTTTTGGTTCCGTAAAGGGAGCCTATTAAA
TAATGTAATAAAATCACAAGAGGGATGATAATGGGAAGCT
CTCTTACGCCTCTCGCAAGGACTAAAGGCAGGTTGGGGAG
ATCTAGAGGGCACCGAGTTTATTTGAGGCTTTCCCAGCCA
TTAGGAATACCAGGGCTAGGGCAATGAGAAATGTACGTGT
TTATTAAGCTGGAAGAGAGGACTCCAAAAATATATTATAA
TATTTCTCCCTACCCCCTGCCAATTTTGTAATTTCTATGG
TACGGCCAAGGTTGCTTCCCCAGGCGAGGACGCTAAACCT
AGAGGGTCCCGCTGCCCAGATTCTTTGGAGCAGGCAGGAG
CACTCACAGAGGCGGGAGTGGGGAGGCTTCCGTGCGGTTC
TGCGTCCGGCCTGGCTGTGGTGGCGGGAGGACAGAGAGGG
GCGGAGGAACCCCCATCTAAGTCTACGGATAATCCTCTGT
CGTCCGTCTGCGGAGCCCTAACTTGACAGAAGACAGAGAG
GTGCTGAGCAGTTTTTTCATGACCTGTTGGAATTCGGTAA
CAGCTTTAACAGTCTCATTAGAAATGAGTTACTATATGAC
GACTAAGTAAAATATTAAGTGCTTATTTGTGGCGTTTTAT
GTTCTTTAAACGCGCGCGCACACACACACAGGCATCCGTA
CTCCCGCACTCCGTTGATTGCTAGACTTTTTTTTTTTTCG
TCCTATAGCCAAGAGGCTTGACTGGAGAGAAAGAAGGGTA
CGAGTGTGTGTAAATGGTTTCTGGGCTCCAAACGGCCATA
GTTAGCCCAGAACTTCCAGCCCTGATCTGGGAAAAGAACA
TTTGATGCCATCAAAGGGCTGCAGATTGAAACCAGATGTG
CTCGCCTCGGTTCTTTCCATGCATTTAATTAAGGAGCAGG
GATGGAGGAGACTTTTTCATCATTAGTCCACCCACTCTCC
CTCTTTTCTGCAGTCCTTCTCCCTCCCCACTCTCCCCACC
CCCACCCCATCCCTGGGCCGCTCGAACCCCCGACCGGGAG
CCCAGAGCCCTGCCAGCGCCGCACTGTGCGCCGTGCACGT
CGCTCGATCTCCCCAGCGGTACTGGCTCTAAGCTGTAAAC
ATCTGTGCGCCTCTGAGCTAGGGCGAACTGGACGCGCGTG
AGGGGTGGGCGTGCACGCGGGTGGGCCAGCGCAGAGTGGG
AGTGTGTGGGTGCCTTCCGTCGGGATTTCCAACTCAGCTG
CCTCCGAGAGCCTAAGCTGAGCGCCGCACATGCTCGTGCC
ATCTGCTGTACTGGACGCAATCTAATAGCGCAGAGAGGTT
TCCACCCGGCATCCAGTTCGACGTGGGCCGTTTCTCCCTT
CCCAGCGGTTTGTCCTTGGAGCGGATCAGACTCCCCAAAA
CCTCCCTAGAATTGGAGCAGCTCCTTGCCTCTCCCTCCTT
TCGCGTTCTCCATCCTCATTTACACAGTTGCGTTTTAACG
TTGCTCTTTGTCCCCTACACAGACTGAATTGCCCCTCGTG
ACAAAGGTCTGGGTAAGGGCTGGGAACTTTCGGCATCCCC
AAGACACGATGTTCGCCCTAAAGATCCAGCGTCCTCAGTC
ATTTAGGGGGTCAGCGTCCTCAGATCGCACTTCCGAGGAA
GTTGCCTTATCCGGGTGAATGGTCAATATGGTTGGTGAGT
GAGGAATAGCCATAAGCAAGAGAATTTATAGATGGGCATC
CGGAGGCATACGCAGACGTCTCCGATGATATTCGGAGGGA
CCGGGCGCTTCTTGAAAATCACCCACTTGTCATTCGTATT
AATATCAACCAATACCACTAATACCAACTAGGATGCTGAC
GGTTTCAAGAAAAACACCGCACACATTTGCTAATTTATCG
ACTATATACATAATATTATATAATATACGTAATGTATAAT
ATAAATTTCTATGTGCAGTATTTTCCCCAAATGTCTTTCG
AACTGAGAGCTCAAACACCCGCCAATGTGCCGGGCTTGTT
AGACCTGTGCAGCGCCGCTCCTGCAGCTCTAGAAGCACAA
GGTCGGGGAGCCCACCTCTAGAAAAGGACGTGGCCTTTGA
AGAGTGAGGAACGGAGAGTGTCCTTGAGTCCTTGGAGCTG
GAACTCGGGAGCAGAGTCCCAGAGTCCTCAGGAAAAGGGA
AAAGCGGCGTCGGGGACTTAGCCGCGGTCCCCGGGGAGCG
CGAGGCAAGCAGCAGGGCCCTCTTCCGCCGTTTCGCAGTG
CTTTTCTCAGAATTCGGCGGAGGCAGGCCACCAGAGCGCG
AAGGCTTGGGGGACTCTTCACCTCTCGTGAGAGGCTGCTT
TTTCCCGGGATATCCCGTAGGCCTCAGCTGCAGGGACCAA
GCCCTGGATTCCTCTAGCCCCGACATCACCGCAGGGAGTC
GGGAGGCAGGGTGGGCTGCCGGACGCGTTGGGAGAGTCCC
CTAGGAAGCAAATCACAAAGGCAAACACCCTGCAGAAGTG
ATGCCCCGCTCCCCGACCCCCCCTCCCCGGCTTTTCTTGC
TTGTTTAAGTCTTTGTGGGTTTTTTTCTTTTCCTTTTTTT
CTATTAGCAATTACAAGTGGATTGCATCCACACTCTGATT
ATGTTTACACACATTCGTAATTTGTTAAGAGTCTGGATTG
TAATTTTAAAATATCGGGATAACCCTACAGGGAAATTCAA
GTCAGAGCTGATAATGCGTTCACCTCATAAACGACAAAAG
GCGTGCTTGAGCTGGAGAAGGCGCTCCGGAAACCCTCCTA
GCCAGAGCTGATGCTCTCCCCAAGGCACCCATGGACAAGC
TGGGAGCTCCTTCCCAGAGCGCCATAGGTCGCTACTCCTA
GCCTCTCCTTGACCTCCAGGTTCCAGGTCCTGCTCGCAAG
AGGAGTGGAGCAAGGGGGAAACTGATGGACCAAAGTTCTC
TGCGCTTGGCTCAGGTTGTAGGAACCAGGAGGGCCAAGCA
CCTTGAGAATTCGAACTGCCATCTGGCAGAAAGATGTCAG
GAGAGGAGACTTGAGGAAGTTTTGGAGGACAGCACATACT
CATCTCCCAAGCAGGCGGCAGGCTTGGCCTGGCATTTAGA
AGGCCCCAGAGAATAGCCTGCTGTTGCCCCTATAGTTCTT
TAATCACTACTTTGCTTTCCCCATGTGACTTTTGGGGGTG
GGAGAGAGAGCTGGAAAAAGAGAATTTCCAACTCAAAATC
TCTGAACATGTGTAGGCCTTTCTTTGGCTTTAGCTTTGAC
TTCCATATATCAATTATTATTTTTTGAAGTTTGAAGCCCT
GCTTGATGTAACTAACCAGAAACTTCTCCCTTATGACCCT
TCCAGCATCTGAGACCCACTTTCCAACCATTCCTTCTGCC
CTATCTTCTTTACAATTTCTGTTTTTGAATTCCTCCCCAT
GTACGTGGGAGCAAAGCTGGATCTAGCAGGGAAACTTGCC
AATAGATCAGACCAAGGTAGGAGAGAGGTTTGGTTCCCAG
CCATGTGCCTTTGGGTGGTCCTATTAATAGTCAGGTTTGG
TACTGATTACTGTCTAGGGTTTCCCTGGCACTGAAAGTTG
GCAGAACTCTCCCTTATCTGGCTAGCAGAATGTCTCCCAC
CCTAAGCAATTCCCTTTCTGAGGTGGAAACCAGGGGTGGC
ACTCCCTGACAAGTTAATAAACTAACATGACAATCAGGTG
ACAGGTCACAGGTTCCATGACACATAAAGAAGACACCACC
ACTCTCAGGCAAATGACATGCTGTGGGAATGAAAATGCTT
TCTTTCTCATGGTTGACAATCTAAGACATATTCATTAGCA
ATGATACAGGGGAAAAGACAAATGCAGAATGGATTCTGCA
GGGTTCCTATATTTTAATGTTTTTAGAAGGAGTCTTTATG
TCAGGCCTGAAAGAAACTCTCCTTTATCCTTCCAATTCTG
ATTCTTGTAATAAAAGTGTTATTTCAGGAGCATTTCTCCT
ATGCTCTATTCTTTATCCAATAGCCCCATTGAGTTATTTT
GAAATTTTATAATAATTAAAGGAAGTCAGACTAAAAATAC
ATTTCCAAGTAATGAGCTGCTAATGGATCTACTCTGTGAT
AGGCTGGGAAGCCCAATATATTCAGGTGGGACCTAGAATA
GTTTCATTAAGCCCATCTGCTCCTCAAATCACTGGCTGGA
CACTGACTTTGCATATACCACGGAAGCAGCTTTAGCTAAA
GACATTAGTGACCTGCACATTTACAAATGCAGTAAGTATT
CCTCAGGCCTTATTTTGCTAAATGCTTCTGCTATAATTGA
TAGTGTTGAGCATCTTTTTTTTTAAAAAAAAAAAAATATT
TTTCTCCTGGTCCTCTGTTTCTCTGACCACTTATTTTGGT
TTTCATAGTGTATTACTTTTTCTCTGCTCACTCCCTAAAT
ATTTATATTCTTCAGAATTCTGGTCTTCATTTTACTGTCT
TTCAATATAAATAGGTTGTTCTTAAGAAGATATCTTACTT
TTTATGGGTTATGTCTTGGTCTGTTTTATGTTGCTATAAA
AGAATACCTGATTGGGAGGCTGAGGTGGGCAGATCACAAG
GTCAGGAGATCGAGACCATCCTGGCTAACACGGTGAAACC
TTCTCTCTACTAAAAATACAAAATATTAGCCGGGTGTGGT
GGCGACTACCTGTAGTCCCAGCTACTTGGGAGGCTGAGGC
AGGAGAATGGCATGAACCCGGGAGGCCGAGCTTGCAGTGA
GCCGAGATCTCACCACTGCACTCCAGTCTGGGCGATAGAG
CGAGACTGTCTCAAATAAATAAATAAATAAATAATAAAAA
AGAACACCTGAGACTGGGTCACATATAAAGAAAAGAGGTT
TGTTTAGCTCATGGTTCCGCAGGCTGAGAAGTTCAAGGAT
AAGAAGTTCAAGTTCAAGTTCTGGCTTCTGGTGAGACCTA
TTCTGCTGCATCACAATATGGCAGACAGGGTAAAAGGGGA
AGTGGACATGTGTGAAGACAAGTAAACCTTAGGGGCATCC
CAGCTTATAACTAACCACTCTCATGAGAATCCATTCTCCT
GAGAACTAATTCACTCTTGTGAGAACAAGAATGTATTTAC
TAACGTTGGAAGAGCACTGAGCCATTCATGAGGAATCTAC
TGCCATAACCCAAACACCTCCTACTAGGCCCCACCCCCAA
CCCGCCCTCACTAGGGATCAAATTTCAACATGAGCTTTGG
TGGTAACAAACAAACCATATCCAAACCATAGCAGTTAACT
ACCACCTGTTTGTCAGTGAGTCCAAAATGTAAACCTTAAG
CTTGTCCACCTACTTACTGTCATCTGCTGCAAACTGGGCA
AGTTACCTCTCCAAGCTTCAGCTTACTCATCACTCAAATA
ATGCTAATTATGGAACCTACCATATATATTTGTGAAAATT
AAATAAGAATGCAGGCAATCAATTTATCACAGTGCTTAGC
ATATAGTAAGCTCCAAAGGAAAAAAAAGATAGCTATCTCC
TTGCTGGATCTGCACATTTATTGAAGAAACATAAACTTAA
ACTCTTGCCCCAGTAGTAAACCTAGGAATTATCCCAAATT
CGTTCCTCTTTGATGCCACCTCCAGGTCTGCCTAAATTAT
CTAGCTAGCATCAATCCTGATACAAAATAGCCAATAAATC
CTTATGGAATTGGAACTGAAAATAAAGTAATACTGGAGGA
GGTGAATAGGCAACACTATATACGAATATGTAGGTATTAT
ATTTATAGTGTGTTCATATTATATAAACATAACAACAGTT
AGTAGTCCAGGTGTCTTGCCAGACGCTCTCAGAGGAAATA
TGAGTATACAGGTGCCATACCTTCTCTGTCTTGAGGAACC
CAAATCTTACTCACCAGGCAGATTCAGATGTACCACAAAT
GGCTATTGAGAGGATTAAGAAAGAGAATAAAAGAAAAATG
CCTTATCATAGTCAATATTCAACAAATGTTAGTTCCCTTC
CTCCACTCTTTACCTTATGCTCAGATTCTTCTGGGCTGCA
CAGGGTAATAGGAGGCTTAATTCTTGCTATCTTTCTATTT
TAGAAAAATCCTTTAAGGATGGGCATAGGCATGTAACTTA
GATGCTTAAAACTGGGGATGGCTCTAGGCAAGCAGCAGCA
CACAGAGCTGTAAGAGAAACCAATGCCAACCCCTCATTCT
TTTGCAGGAAGAATTCATGCCTGGTAGGTTTTCTTGTGTC
TTACTCTGAGAATTTGAGAACTGGATACTCACCAGATTAT
TGGCCCTGAATAAGACACCCAAGCTGAGATCCCAGGCTAG
GTTGGTGCCTCTGCAAGCTCTTCAACTTTTGGGCCCTGAA
GCTCTGTTTCCAGGCCAGGCAGACATGAGATGGAATCTAA
CAGTACAAATACAAAATTCTCTGGACCTGGGTAAGTTAGG
CTGCTTTGAAATGCATAAGGTCCTTCAGCTAACTTTGGTG
CTTATTTACAGCATACATAGTGGGTGTGCCACTTTGGATA
ACCTTCTTTGGCTTGCTGCTCCCGTAAATCTGGAACCAAG
TACAGCCCACTTCTCTACGTGCTTTCCTCCCCTTCCATAA
ATCTCTAAATTTCTAAACGTGTCTCTCTCTTTTCTCCCAG
ATCTCCACTTTTCCTATAATACTAGCTCATAGGTAAACAT
CCGAGCTGGTCACAACTTCTTTTGTCACTTTATACCTGTT
AGGTATATATTTTACCCTAATTTTTCTTGTTTTTATCTTG
CTAAAAACACCTGGATCTGCCTTACTTCAAGTTTTTCTCC
ACAGTAATTTCACAAAATTTCAGAGACTTTTTTTTTCTTT
CCTGCCTCAAAGTGATGCTTTGAGATAATGTATACGTGAG
GAACTCAGTGTAAAAGGTATGACTGCATATAGGACCAGTT
ACATTTGTCATTACCGCCAGTTGTCATTCTTTCCTGACAT
TCTTTTCCTGCCTTTCTCACTACAGAAAAGAAGTAAGGAT
TTATACAGTGGAAATAAGAAAACTAATTTTTATTAAAAAG
TCTAAAATAATGTGTTATATCAGCACTTTGCAGATCATAA
ACCTATTATTTCTACATTTTGTTAAGTCACCATTCACCTC
TTTATGCAATATATACCTTTGTCTTTCATGAACCTAGTAC
CCGGCTCTGCATTTAAAGCACCACAACTACCTATCTCCAT
AATACATATTGGAAAAAAAAAAAAGGAATTCCTTTTGCTA
CTTACCCTTTTATTCTTTCCTCTTTCCTGATTTGTTCTTT
TGAGCATCTTCTGTTCCTTTTAGCCAAAAGTTATAATTAT
TTCCTTCAAAACATGAAAAGACATTTAGTGACCTCTCTAA
TATTCGTTACTATTGTGTGTCTCAGTCTCCATCAAAAATT
GTTACACAGAATCAAAGATATCAACATTTATATTCTATTT
TGGACCAAATGACATAAAGTAGTAGTTCACCATTAATCTT
TAACCATTACCAGACACTGTATTACATCCTACTTTGTCCC
TAACGTGGTGTAAAGATTAGAGGCTGTAGAGGCTTTGAAA
GTTTATTCTTTGCTTCTACCTCTTTAAAGAAATTCTGAGC
AAGTAACTTAGTTCCTCTGAGTCTCACACTTTGAGTCTCA
GAAGCTCAAAGCACATCTGAAAAAAAGTAAGATCATAAGT
AAGACCTAACATAGTGCCTGGCAAGTAATAAATACTCAAT
AAAAGTTAGTTCAGAAGTTCATTTGGCAATGATGTAGTAG
CTTATGGCAGAAGAGTAGTGCTCCCTCCAAAAGCAACTTA
AGGACCTAAAAATATTTATATCTTCCTCACTTCAAATATT
AGACACCTGCCAAGGCAATCAAGACTTGAGCAACCCTATA
TTTCAGACCAGGATGCTCTGAGGTAAGTCAGACTTGTTTC
GCTCTGTTGGCCAGGCTGGTCTCGAACTCCTGACCTCAAG
TGATCCACCCACCTCAGCCTCCCAAAGTGCTGAAATGCTG
GGATTACAGGCGTGAGCCACCACATCCAGCCTAGAATCAT
TTTAATGTTTATACAAAATGTCCAACATTTGATAAAAATA
ACAAAAAAGGCACCAAAAAATCTAGTATATTAAAAAGTAA
GTCCAAGAGAAACAATACACAACAGAAAAAGATAGCCCAG
GTTTTGGAGGTAGCAGACATGAGCTGAAAAATAGCTGTAA
TTAACATAATCAAAGTAATAAATGATAAGATGAGAATTTC
ACCAGAAAACATGCAACTATAAGAATCAAATGAAATTTCT
AAAACTAAAAAATGCAAAAACTGAACTTAAGAACTCAATA
GATGAGTTTATCAGGATATGTGACAGCTCAAGAGGGAATT
CGTGAGCTGGAAAATAAATAGGTCAGAAGAAAAGACTGAA
GCAGAGAGCAAAAATAATGAGTAGTATAGAAAAAAAGATA
TATATGATAAAATATAGACATATGGATAATATCTAACATC
CATGTAGTTGAATTTCAGAAGAAGGATAAAGAGAGGATAG
GGGCAAATTTAAAGAAATTGGATCTGACTGAAATTTGTCC
AAAGTTGATGGAAGACATCAAGTCACTCATTCAAGAAGCT
CTTTAAACAAGATGAATAAATACAAATAAAAGAAAATGAT
ACCTACATATATCATAATAAGACTGGTGAGATACAAACAA
AACACAAACAACATAAAGGAAAAAATTTTAAAGGGCCCGA
GAAATAAAGACATTTTGACCCCAAAGTAGCAAAAGCAAGA
CTTTAGGCTGACTGCTCAATGGAAACAATGAAAGCCAGAG
ACAATGGGATGACATTGTTTAAATACTGAAAACAAATAAC
TGCCCTCCTGAAGTTCAATGCCTAGTGAAAATATCTTTGT
TAAAACAAAATGAAGATAGTTTCAGACAAAGTAAAATTTG
AGATAATTTGCTACCAGCAAACTCACACTAAACACATCAT
TCTAAAATGATTTTACCTAGAAACATAGAAATTCAGGAAG
AAATAAAGTGCAAAATAAAGGCAAATATGTCAGTAAATCA
GAATGAAGATTGACTGTAAAAATAATAATAACAATAATGT
CTTATGGTCTAAATACACAAATTAAAAGACAAGAAACATC
ATGCTGCTACAGATTGCTACAAGAGTTACTCCTTAAATAT
AAAGGCAAAGAGAAGTAAAAAGCAAAAGAATGAGAAGAAT
ATTTTGTGAAAAGATTAGCAAAACAAAGAATATGAGTACC
AGAAAAGATAAGCTTAAAAGAAGAAACAATTTTAGAGATG
AAAAAGGATATTTAATAACAACAAATCAAGTGAATGTTAT
AGGAAAACATTACAATTAAACTTTGTATGCATCTATTAGT
GTGACTTCCAAAAATACATATTAAAAATTAGATGAACCAA
GAGGAGAAATATACAAAACCATAATTATAGAGAATATTTA
TTGTCTCTTTCTCCATAACAGAAAAAAACAAACAAACAAA
CAAACAAACAAAAACAAATTAAAAAGAGGGGAGGTCTGAA
AAATACTTGGCCTTAGTTGACACATATGGAACACTGAAGT
CAACTATGACAAACTATGTATATTTTTTCCAAGTACGTAT
ATAACATTGACCAAAATATTAATGACTACACGCACTGTGG
TTTGAATGTTTGTCTCTTTCAAAACTCATATGGAAACTCA
GTCCCCAGTATAACGGTATTAAGAGATGAGAACTTTCAAA
TGTGATGGAGCCTTCAAAAGGGTTATAGGGCTCTGAGCTT
ATCAATGGATGAATGGGTTTGCAGGAGTGGGTTAGTTATC
ATGAGAGCGGGTCTGTTATTAAAGCTAGTTTGGCTGTCTC
TAATCAGCTCCCTTGCCATGTGACGCCCTGCAGCACCCTG
CGGGCTCTAAAGAAAGTCTCTACCAGTAATAGGGCTCTTA
CCAGATGTGGCTCCAAGACTTTGGACTTCCCAGCAACCAG
AACTATGAAAAATAAATGTATTTTCATTATAAATTACCCA
ATCTTAGGTATTCAGTTGTAGCAACAGAAAAATGACTAAG
GCAGAAAAATATATGCAGAGCCATTAAATGAGTTTCAAGC
GGTGGCTCAAGCCTGTAATCCTAGCACTTTGGGAGGCCGA
GACGGGTGGATCACGAGGTCAGGAGATCGAGACCATCCTG
GCTAACACTGTGAAACCCCGTCTCTACTAACAATACAAAA
AAACTAGCCGGGCGAGGTGGCGGGCGCCTGTAGTCCCAGC
TACTCGGGAGGCTGAGGCAGGAGAATGGCGGGAACCCGGG
AGGCGGAGCTTGCAGTGAGCTGAGATCCGGCCACTGCACT
CCAGCCTGGGCGACAGAGTGAGACTCCCTCTCAAAAAAAA
AAAAAAAAAAAAATTATTCAAGGCATTGAAACTAGTCAAT
TAAATGCTCAAGCTAGAATTCAAGTGTAAAATAAAGACAT
AATCAGAAGAGATAACCAGAAGATTCCAATATGCTTGGAA
ATTAAGCTATTTTATTCCATTAACTATTTATCAAAGAAGA
AATTTAAATGGAAGCTAGAAACATTTTGGACTACACAATG
AAAATCCTACATGTCCAACATACAGAATGCACCTAAGGAT
ATTTGTAATGGGGATTTTATAGTCTTACAGTCTTAAGACA
TATTAGGGAAAAAAGGTTTTCAGTCTTTTTCCTGTGATTC
AAGTATCTATCTCAAAAACATAAAAAACTGAAGATTAAAC
ACTAATAAAGTAGAATAAAAGAAACCATAAAGATGAATTG
AAACTAATCAGATAGGAAAAAAGGAGGTACAATGGAGAAA
GGCCACAAAGCTAAAAGCAGATACTTTGAAGACACCAAGA
AAATCAGTAAGTTTATTGCAAGTCTAAGAAAGAACAAAAG
AAAAAAAACGTGAATTATCAATATTGGGGTAAAAAAAAGG
GGAATCAACACAGATCTCTATATATTAAATACATCTTAAG
AGAGTAATTATGTTTTCATTCAAAAAAATTTGAAAATTCA
GAAGAAATGTACAGATTCTTTAAAAACAGAATTTAACGGC
CAGGCAAGGTAGCTCACGCCTGTAGTCCCAGCACTTTGGG
AAGCCGAAGCGGGTGGATCACCTGAGGTCAGGAGTTGGAG
ACCAGCCTGGCCAACATGGTGAAACCCTGTCTCTACTAAA
AATACAAAAAAAAAACACACAAAAAAACAGCCAGATGTGG
TGGCAGGCACCTGTAATCCCAGTTATTTGGGAGGCTGAGG
CAGGAGAATTGCTTGAACCTAGGAGGCAGAGGTTGCAGTG
AGCTGAGATGGCGCCATTGAACTCCAGCCTGGGCGACAGA
GTGAGACTGCTTCTCAAAAAAAAAAAAAAAAAAAAAAAAA
AAAGCCGGGCGCGGTGGATCACGCCTGTCATCCCAGCACT
TTGGGAGCCCGAGTCCCAGGCAGATGAATCACAAGGTCAG
AAGATCGAGACCATCCTGGCTAACATGGTGAAAACCAGTC
TCTACTAAAAATACAAAAATTAGCTGGGCGTGGTGGTGCG
CCTGTAGTCCCAGCTACTCCGGAGGCTGAGACAGGAGAAT
CGCTTGAACCAGGGAGTCAGAGGTTGCAGTAAGCCAAGAT
CGTGCCACCGCACTCCAGCCTGTCCACAGGGTGAGACTCC
ATCTCAAACAAACAAAACAGAATAGAATTTAACAAGATTA
ACACAAGAATAATTAGAAAATATGAGTAATCTTATGCATT
TTAAAGAAATTGAATTAATCTTTTCCACTCAGAGATCTTC
AGACAGACTCAGATAGCATGAAGGATAAATTTTTTCACTA
ATTTAAAGAAGAAATAATAGCAGTATTATAAATATTCTTG
TGAAGAACGAATAAAGAGGACACAAGTCTCAACTTGTTTT
ATGAGGCCAGCATAATTCTGAAAACAAAACCAAAATGGGA
CATTATAAGAAAAGAAAATCACAGAAAAGGAAAATTACCG
GCCAATCTCTATAAGTAACAAACAAAACTATTATGTGAAA
TACTGACAAATCAAATTGAGTAATATACAAAAATCATAAT
ACTTCACAATCAAGTTGAGTTTATTCCAGGAATGCAAAGC
TGGTTTAATATTAAAAAGTCAATCAATGTCATTCACCACT
TTAAGAGAATAGAAAAGAAAAATTAGATGTTTATCTAAAC
TCATGAAGAAATAGTTTTTGATAAAATTACACATTCATAA
TCATTTTTAAAAACCTCAACAAGCCGGGCGCGGTGGCTCA
AGCCTGTAATCCCAGCACTTTGGGAGGTCGAGACAGGCGG
ATCACGAGGTCAGGAGATCAAGACCATCCTGGCTAACACG
GTGAAACCCTGTCTCTACTAAAAAATACAAAAACTAGCCA
GGCGAGGTGGCGGGCGCCTGTAGTCCCAGCTACTCGGGAG
GCTGAGGCAGGAGAATGGCGTAAACCCGGGAGGCAGAGCT
TGCAGTGAGCTGAGATCTGGCCACTGCACTCCAGCCTGGG
CCACAGAGCGAGACTCTGTCTCAAAAACAAAACAAAACAA
AAAAAAACCTTAACAAACTGGAGATACAAAACAAGTCCCT
CAATCTGGTAAATAACACTTAGGAAAAGTCTACTGAAAAA
TAATACTTGCTGGTAAAATATTCAAAGCTTTCCCCTTGAG
ATTTACAATGGGACAAAGATGCCTACTAATATCATTTCTA
TTCACATTCTTTTAAGGCCCTAGGCAGTACAATAAAAAAG
AAGAAAAAATAATTTTAAAAAAAATTGGAAAGAAATAAAG
CTCTTTTTATGTGAAAATGACATAGTGATATATCTAGTCT
AAAGCCACATTAAGATAACATCAGACAATCACCAAAATAG
TTAAACGAAATAGACGGTGCTTTTAAGAATTTAGAATAGT
TACAACACCACTCTCATACACTGAAATACTCATATACTGC
TGGTAACTTGGTACAACCAACTGAAACTCCCATACACTGC
TTCAGGAAATATAAATTGACACAACTTTTGAAAACCGGCG
GCATCTACTAAAGTCAAATATATGCCATGACCCAGACATT
TTATTCTGGGTCATAGGTAACAATACAACAGAATTGCTTT
CATACATGTACCCAAAGAAATACACACACACACAGACACA
CACACACAAACAGTAATGCACTATTTGTAATAGATCCAAA
CTGCAAATAACCCAAATGTCAGTATTATGGGTAAAAACAA
ATTGATACATTTATATAGTTGAAAACTGTCTGCTGTTACA
TGCAACAACATGGTTAAATCTCACAAAGATAATGTTGATT
TAAAAATGTCAGGCACAGAGTACAGTTTGTACATTTCATT
TATTTAAGAAAAAAATTTGGTTTTCTCCATATTCTACTTC
TCAAGCTGAAAACATCTCATATGATTACATTTCTCACAGA
AACTATAGTTCAAGCAAGAAATCAGAGGCTCAGTTTTTGA
TATTTATCTACCACAGAGGATTTCTGTAAGGATGAGTAAG
AAATGTGAATAAATGCTTAAAACAGAATATTAATTGCTCT
AAAAAACAAAGTATTTTCACAAATTGCCTTCTAATATTTA
GCAGGATTTTAACTATGTTTTTTGTGTCTGATGAAATTAT
ATACTAAGTATATAGCATTGCACACAGGCATCTGAAATAT
GTAAGACCATGATAATTCTCTCCCAGCTATCCAGTTGTTC
ACACTGACCTCAATTTTATAACCAAGGAACTGTAATAGTA
GTAATAATGGCTTAATAAGTATTCGCTATATGATAAACAC
TGTGCTAAGTGTATATCCTTTATCTCATTTAATCTTCACA
ATAACCCCATAAGGTAAGTTTAACTATTGTCTTTTACAGA
TAAGAAAATCAAACTTAAGTAGTTTTCCCAGGGGGTCACC
CAGGCATGATTAGAATCTGGTTCCCTCTGATGACAAGGTT
TGCACTCTTAAGCACCTTGCTAGATGGTGTATCATGCCGG
AATGCATTAATGATGTAAAGAAATACCAATTCAAGGGTCT
GAGTGGTATTTCAGATGTGAAATACCATTGTATTGACATG
GCAAATGAGTTTTTCATTGCAAAGAATGAATACCTTTCAA
AAATAGGGTGGGTGTAAAGATAAAGAGAAAAAATAATCTA
AGTGCAAGTATTCTCTGATTTATAGGGTAAGTATTCATTT
TGTAATTCCCTCTTTTTCGTTGTTTTACCAAGAAAAACAG
CAAGTCTGGGTGCTGACTGTATAACCTCCCTCTTTACTCC
ATCTTCAGGAAAAGAATTCAAAAGCTAGACAGATTCTAAA
ACAATCTGTGTTAACCCTATTTTGGGATATGAACCCTTTA
ATAAGATAAGCATAGGTATCAATGTTTTCCTCTTCCTTGT
GATATTTTTATGTTTTGAATTGCCAGTGTAGTGCAAAGTA
ACTCAAGGGGATCAAGTGAGGATGAAGTAGAGGCTAAAGG
AGGAAAACAGAAGGATTTGGGGGACTAAATTTACTCTATT
TCTCAAATCTTAAAAGACGTATTGTTTGAAATTTCTATAA
CATCTATTATCCTAGCCCTTCATCCATCAGGGCCAAGGAA
AAGCCTAAATTAAGTAATTAACAGCATCTCAGACCTCTGG
GAGTGTGTAATAGTCTCTCAAAGGTAATTTCATCTTTTTT
GGGATGTCAGTGCTCAGTCTTTCAGTTTGCTTCCCCTTCC
TCTGACTTTCTTCTACAACGGCATCTTAGTACAGCAGGTC
TTCAAATAATGTCATTTTACTCAATATCGTTTTGCTATAA
AATTGATGAAGAAAAAATTCGATTTCTGACCAGGGCCACT
GTCTGTGTGAAATTTGCATGTTCTCCCCATGCCTTCATGG
GGTTCATTGGATACTCGTTTCCTTCCATATCCCAAAGCTG
TGCACATTAGGCGAATTGTTGTGTCTCACTGGTCCCAGTC
TAAGTGAGTGTGGTGGGGGGTGAATGGCCCTGAGATGGAA
TGGCGTCCTGTTCAGGGTTGGTTCTTGCCTTGCATCCTGA
GCTGCTGGGATAGGGTCATGGGAGGCCATGCATGACCCTG
AACTGGAATAAATGGTTTGGAAAATGAATGAATAGACACA
AATTATTGTCAAATAAAAATCAGTAAAGTGTACAATAATC
ATACAGTGCATGGCAATAAATGATGCAGTACAAAAGCACT
TGGCAAGTCCACCACATTTGTTAGATTTTCTAATGGCGTG
TGGATAGGAAGAGCTCATTACAGTTTTTGCTTTGCAAACA
TTCTTTGATTTAACTCACCACCACTATGACCATTGTCACT
CAATGATTGGCCAAAACTTGGATAAATACATGTCTTACTT
GCTTTTATTAATCTTTCTTTAATGTATGTAGAGCTCACTG
TTATTTCAATGTTTAATATTTAGAAACATTTGGTCTTCTT
TTTTAAAAAAAGCTTAGTGATTTTTTTGTGTGCGTGACCA
GAAGTATGCCATAGAAACTTAAATCTTGTTTATATCAATT
AGCCTATGGTAAAATTGATTTTGTTATATGCTGTTTTGCT
TTAGTCACAGTTTTCAAGAACCTATGGACAACATTAAGTG
AGAACTTACAGTATATCAAGGAGGGGTCTGAAGTCTACAA
GAAGCTGGGAAGAGAGAGTCTAAGTTCCATGAATAAAAAT
TCTATGTTGACTTTTAGTTTATCTGTGACCAAGTGTTTGG
TGGGGAGGATCAATCCTTGGGCTCCCTTTTGCAGTTATTA
TTAATAAAGGTGTTTTTTCACTTAGCTGATCAGTTCATAT
TAGTCTTCCCTGACTCACTAAGCTCCAGTTGAACTCTCTC
CACGACTGCACATCCCTCTCAATCTGAGCCAGCTGGGTTC
GGCTTCCCAGCACTAGCATACTGAGTACGTCCCCTCACTG
TTTACCCCAGCAGTCTCTTACAGGTAAAATGGCTCAACTG
AATTACCTTTCTCACTCCTGCCCCCCTCCACACCATGAGG
CATGAAGACTTCTGGATCCCTTCTATATACTAAAGGAGAT
GAGGAAGTCTTTTAATGGCTATCTCAGGTCTTACAAGCAA
GACAATTCTCTCCACCATTTTATTTTGATACAGGATTGTA
CCCTGTGAGGTCATCTCTTTCCGGAGTTCCAAAACTCTGG
TCTTTGGGAAGTAGGGAGACAAGCTCTTGGAGTTAGTGAA
AGATGGGGAAGATGGGTCCCCTGTCGGGAGAACATCTGAG
GGACAAGGTCTGACCTTTACCTCCTCCTACCTCTTTTTTT
TCTTTTCTTTCTCATAATCTATTAGACCAATATTAAGCCA
TATTATTCTCCCTTCCCTGTATGGAAAGGAATTATGCCTA
TGAATTCTCTCTACCCTTGAGAGCTTGATATTGAGGTCAG
CCTGTCCTAATTCTTGATATTATAAAGAAAGTTTAAAAAC
AAATTTATTTACTCTCTCCACAATGCCGGCCTTCTGAGAA
TACTGTCACAAAAATGACTAAAAAGTCCCATTTTTGGTAG
TCAGAAGTTGAATGTCAACTGTTTTCTTGCTTTTTTCTTT
TTCATTCCTATTTACCACCTTCAGGTAGATTAATATTTCT
GAATAACTAGAAAGTTACATGTATGGAAATATGAAAGAAA
GGTATACATTTTAATATGCATTATATATTATGATATATTT
ATATCTTATGACATTAAATATATTACACTTCTATAGTTTT
ACAATATACTATGTGCTATTATATATTATTCTGAAATATA
TTATCCCATTTTAAATGTACAAATTACAATGGAAACACCA
AGAAGGAACATATAACTATATAGAAAACTAGAGAAAGGAT
TAATTAAATTGCTAGAATTGGCTGTGTTTCTAATATTTAA
AAATATAGCTAGCACAATCTGGATACCAAAGTCTTAGAGC
ACAAAAATCAAAAGACTCACCAATTTCCTAAACAAAATAT
TAACTAAACAACCTAAGCTATTTATCAAAATGACAAGCCA
CAATGACTAAGTAAAAGAAATGGACAGTTTGATATTAAAA
TATGTATTACCATTATTCATCAAAGAAAAAGTATCAGAAG
TGATACCTGGAAGGCATTTAATAAAATTGAGCATATATTC
TCAATAAAACTTTAAAAAATACAATTAGAGAATGACTTTT
TAACATGATAAAAATGCATACCTTAAAATGATGGAACAAT
ATCATTCATCATAATGTAATCCTACAGAAATTCTCATTAA
AGTCAAGACTACCGAAAGGAGTCTATAACTGCAATGATTA
TATAAGACTATACAGAAAATGCCAACTAACACAATTAGAT
AGGAAAACTATGTAATAATGTAATAATACTGGAAAGAGAA
AGTAAATTTACCAAATATCATAAAATAAAAAATCAACAAA
AAAGTTCCTTAAAACTAATGAATTCAGTAATGTAGTCAGT
TACAAATCAAACATTTAAAATTCCAAAGTTTTTCTAGATA
TCAAATATGGGCAGTCAGAATACATGATGTTAAGTAAAAT
ACCCCAATCATAATGATAATAAAATGTCAAATACCTAAGT
GCAAAATGAAAAAGAAATGTGTAAGGCACACAAAAGAAGA
CTAAGAAAGCACTATTGAAGGACATAAAAGAAGATATACC
TTGACATGGACGGGCATTTCCTACCTGGATGAAAATACTC
AATATATTAAAAATGCCAATTATATCCAAATTAATCAGTA
AATGTAATGCAGTCCCAATAAAAGTTACTTGTTTTGGCCA
GGCACCATGGTTCATACCTGTAATCCCAGTACTTTGGTAG
GCCTAGGCAGGTGGACTGCTTAAGCTCAGTAGTTCAAGAC
CAGCCTAGGCAACATAACAAGACTCTGTCTCAAAAAAAAA
AAAGTTCCTTTTTTTTTTTGCAGTGTGAGAAAATGGTTTT
TGAGTTCAGATAGAAGGAAAGTGTCTGATTTTCTGGAGCG
TATTTTGGTAAATTGTATTAAAAGCATTAAAAAATAGCTA
TGGCATAATAATACAGCTTTTAGGAATAAATCCTTAGAAC
ATAATCAAACAAGAAGACAATGATCTATATAAAGTAATAT
TCCTTACAGCATTTTTATAATAGAAAATATGGAAAGAGCC
AAATAGCCTAATAGTGGGGTGATTAAATAAACTATAAATT
CAATTAAATATTGTGTAGCTATTAAAATAATGAAGTCATT
GGAATTACTGATTTGGAAAGATATTCACAGTACAGGTGTT
ATGTGAAAAAATTAGGCAAGTATATTTATAAACTATGTAT
TTGCATAGAAATGAGACTGGAAGAGAGTGTACATGTTGGA
ATTTTTCATGATTTAATTGTATAAATTTTTGTTTGGTGCT
TATTTATTTCTTCCAAAATTACACTCATTTCTTGTATTAT
AAGCAATAAGTAAAAGTAAAATAAAGCAAATAGAAAGGAA
TTACCCAGGGCTGGGATCAGTGGCTCACACCTGTAATGTC
AGCACTTTGAGAGGCCTACACTGGCAGACTGCTTGAACCC
AGGTATTCAAGACCAGGCTGGGAAAGCAGTGAGATCTCAT
CTCTACAAAAAATACAAAAAAAAAAAGAAAAAATAGCCAG
GCGTAGTGGTGCATGCCTGTAGTAGCAGCTATCCGGGAGG
CTGAAGTGGGAGGATCACCTGAATCCAGGAGGTAGAAGCT
GCAGTGAGCTGTGATCATACCACTGCACTTCAGCCTGGGT
GGCAGAATGAGACCTTGTCTCAAAAAAAAAAAAAAAAAAA
TCCTATATCCAAAAAGAAATTAAGTCCTTTCAGTTCTCTT
TCCTTAATATTGTTTGCCTCAATTCTGTCTCCACTGACTG
GACTACTGCAGTAATTTGCTAACTGGTTTCATTATGATCA
ATATCTCTCCACCATGCCACCAAAGTGGATATCTAAAAAG
AATATTATCATATTTGTCTCTTTTAATATTATCCAGTGAT
TCCTTATTGCCAATAAAAGAGAAGATAAATATCTTAGTAT
AGTGATGGCAGGCACTTCCTTTCATTGACTAGATTAGCAT
TACCTCCTACCTTCCTTTTCATGTATCAGGGACTTAGCTT
GTGCCCTTCACTTGTCTGTGATGGTTATCTCACCTCCTTT
GCTAAAGATTAGCTTTTGCTCATTCTTCAGGTGTCAATTT
CAAAGGCACCTCTCACAAGAACATTTACTGAACTTTAAGG
AAAACTGCTTCCCTTTCTCACCTTCTTTGCCCAATTCTCT
ATCTCAGCCCCCACTTCTCTTTTTATACGCACTTACACTT
TGTAATTATATTATTTATCTGTTCACATAGTAATTTGTAA
AATCTGCCTTCATTACTACAACGTAGTCTTCCTGTGGGCA
TGGACTGAACATATCTTGCTCACTCCTCTAAGGAACTTAT
TTAATAAATAAAGGGTTGCACCCTTATTCTGATTGAATCT
ATCTTCAGCTGAATAACTGTGTCAGACTATTTCAGACTAT
ACTTTCACATTTTTAGTTCTCTCTGCTTGGAGAATTTGTC
CTTCTCCTAAAAACTTGTATTTGGTCCTATTTCAGGAAAT
TGACTCAAACTTTATTTCCTCTAGAAATCCTGATATATTT
GATCACTCTCATCTTTGGGCCCTGTTGGATCATAGTTTAC
CCTCTTATCATAGAATATATCACATTCTATTGCTTTTATT
AGTTCACATGTCTATTTTCCCCTGTTAAAATGTATGTTTC
TTCTGGGTATGGAGTGTTTTTATTATGTCTGTTCTCCCAG
CCAACCTGTAGTTGGCTCTCAGGGATCAATCAAAGCTGGT
TGGATGCATGAGTAAATATGTTTCTGTGAAATGCTTCATA
GCATTTGTAATTAGTATCTTCATTTTGTGTCACATAATTC
ATATTTAAAATCACTACAAGATTACTTGATTTATAGTAGG
AAGAAAAGACAAGAGCTTTTTAGAGGAAACTTCAAAGGAC
AGTCCATCTCTCTGTTACCAATGCGATGTGTTAAAATAAA
GCCCACAAGATATTCTCTATATATCACCTAATCCTTCATC
AAAACCACCAATAACTATAATGAGAAATGACAGTTGAAAG
AAAGGTTAAATTCACTGGCATTGGCAATTCAGCCAAGCAC
CTATTGTATTGCAGCGGCCTGGCCCTTTGAAATAATTTTA
AATGGGCATATACTAGAATTCTCAAGTCTTTGGTTTATAT
TTCATTCAAAAAATAACTGACACTGACTTTATCTCTGCTT
ACCACCTCTGAACTGGAGGCACTTTTACTTTGATGGGACC
AAGCTTTGGAAACTGGTCTATCCAGTGGGACTGAAAATCT
GTGTCCTTTGGTTTTGGAATCACCATTGTGCATTCCTTCT
CCAGACCCACAGTAGTGGTATTATTTCCTCAGCCTCAGAC
TCACAGTTATGCAAGGACAGCCTCCAGTACACAGATGAGC
ATAAAACAGCTATCACTGCAGGTGCAGGGTTGCTTTTATA
ATGAATTAGTGCCTCCTTACTGGGAACTAGGAGAGTCCTG
CTGTTTGACACTTTTGAGTTATTAGGCAATGTCTGAAGGC
ACCCAATATTTCTATTCCACACTTACTCTTTTCTGGAGCA
GAAAGCAAGTGCTGTAACAGCTGTGTGTGTATTTGTTTTC
TTTGGGGGCAGATAGAAGCCAAAGAAACCACAATAAAGTC
TAAAGCACAGCACTTCCTTCACTTACATAAGGATTACAGA
AGCAGGTGCACAGTGTTTGTTTCTTCTAGTGTAAAATAAG
GCATCAGTTTTCTTATTAATAATTCATATTTGATAATTTA
TACTTCATTTTTAAAAACTTGCACCAACTTAATCTCTGCT
CACCCCCTCTGAACTGTGGGTACTCTTGGCCCTGGTGGAA
CCAAGCCTCAGGAAACTAGCTTATTCGGTGGGACTGGAGA
AAAGGAACACTGTTGGTAGGAATGTAAATTAGTACAGCTA
TTATGGAAAACAGTATGGAAGTTCCTCAAAATTAAAAATG
GAAGTACAATATGATACAGCAATCCCACTACTGGGCATAT
ACGAAACCAGACTCTTGAAGAGATAACTGCATTCCTCTGT
TCATTGCAGCACTGCTCACAGTAGCCAAGATGTGGAATCG
ATCTAAGTCACCATCAGTGGATGAAAAGAAAATATAGTAG
ATATCCACAATAATGTAGTCAGGTACAAATCAGACATATA
TACAGTTCCAAATCAAAATACACACTATTCAGCCTTTAAA
AAGGAAGAAAATCCTATAATTTTCGACAACATGAATGATC
TGGAGGACATTACATTAACTGAAATAAGCCAAGCACAGAA
AGACAAGTACCAAATGCCCTCACTCACATGTGAGTATAAA
AATGTCTAACTCCGGCTGGGAATGGTGGCTCACACCTGTA
ATTCTAGCACTTTGGGAGGCCAAGGCAGGTGGATCACAAG
GTCAAGAGATTGAGATAATCCTGGCCAACATGGTGAAACC
CTGTCTCTACTAAAAATACAAAAATTAGCTGGGTGTGGTG
GCATGCACCTGTAGTCCCAGCTACTCAGGAGGCTGAGGCA
GGAGAATCAGTTGAACCTGCTGAGTCCAGAGTTGGTTCCC
TCCGGTGGGTTTGTGGTCTCACTGACTTCAAGAATGGAGC
CGCAGACCTTTGCAGTGAGTGTTATAGCTCTTAAAGATGG
CATGGACCTAAACAGTGAGCAGCAGCAAGATTTATTGTGA
AGAGCAAAAGAACAAAGCTTCCACAACGTGGAAGGGGACC
TCAGAGGTTGCCTCTGCTAACTGGGGTGGACAGCTTTAAT
TTCCTTAATTCCCCCACCCCACCCCGTCCTGTTTCTGCCC
TATCAGAATGCCATTTTCTCAATCCTCCTGTAATTGCTTA
CTTTTAGAATCCTGCTGATTGGTCCATTTTACAGAGCACT
CATTGGTGCATTTTACAAACCTCTTGCTAGCTACAGAGCG
TTGATTGGTGTGTTTTACAATCCTAGCTACAGAGTGCTGA
TTAGTGCATTTTACAATCCTCTTACAAGACAGAAAAGTTC
TCCAAGTCGCCACTGGATCCAGGAAGCCCAGCTGGCTTTA
CCTCTTACTGGGAACTAGGAGAGTCCTGCTGTTTGACACT
TTTGAGTTATTAGGCAATGTCTGAAGGCACCCAATATTTC
TATTCCACACTTACTCTTTTCTGGAGCAGAAAGCAAGTGC
TGTAACAGCTGTGTGTGTATTTGTTTTCTTTGGGGGCAGA
TAGAAGCCAAAGAAACCACAATAAAGTCTAAAGCACAGCA
CTTCCTTCACTTACATAAGGATTACAGAAGCAGGTGCACA
GTGTTTGTTTCTTCTAGTGTAAAATAAGGCATCAGTTTTC
TTATTAATAATTCATATTTGATAATTTATACTTCATTTTT
AAAAACTTGCACCAACTTAATCTCTGCTCACCCCCTCTGA
ACTGTGGGTACTCTTGGCCCTGGTGGAACCAAGCCTCAGG
AAACTAGCTTATTCCGGTGGGACTGGAGAAAAAGGAACAC
TGTTGGTAGGAATGTAAATTAGTACAGCTATTATGGAAAA
CAGTATGGAAGTTCCTCAAAATTAAAAATGGAAGTACAAT
ATGATACAGCAATCCCACTACTGGGCATATACGAAACCAG
ACTCTTGAAGAGATAACTGCATTCCTCTGTTCATTGCAGC
ACTGCTCACAGTAGCCAAGATGTGGAATCGATCTAAGTCA
CCATCAGTGGATGAAAAGAAAATATAGTAGATATCCACAA
TAATGTAGTCAGGTACAAATCAGACATATATACAGTTCCA
AATCAAAATACACACTATTCAGCCTTTAAAAAGGAAGAAA
ATCCTATAATTTTCGACAACATGAATGATCTGGAGGACAT
TACATTAACTGAAATAAGCCAAGCACAGAAAGACAAGTAC
CAAATGCCCTCACTCACATGTGAGTATAAAATGTCTAACT
CCGCTGGGAATGGTGGCTCACACCTGTAATCCCAGCACTT
TGGGAGGCCAAGGCAGGTGGATCACAAGGTCAAGAGATTG
AGATAATCCTGGCCAACATGGTGAAACCCTGTCTCTACTA
AAAATACAAAAATTAGCTGGGTGTGGTGGCATGCACCTGT
AGTCCCAGCTACTCAGGAGGCTGAGGCAGGAGAATCAGTT
GAACCTGGTGAGTCCAGAGTTGGTTCCCTCCGGTGGGTTT
GTGGTCTCACTGACTTCAAGAATGGAGCCGCAGACCTTTG
CAGTGAGTGTTATAGCTCTTAAAGATGGCATGGACCTAAA
CAGTGAGCAGCAGCAAGATTTATTGTGAAGAGCAAAAGAA
CAAAGCTTCCACAACGTGGAAGGGGACCTCAGAGGTTGCC
TCTGCTAACTGGGGTGGACAGCTTTAATTTCCTTAATTCC
CCCCACCCCACCCCCGTCCTGTTTCTGCCCTATCAGAATG
CCATTTTCTCAATCCTCCCTGTAATTGCTTACTTTTAGAA
TCCTGCTGATTGGTCCATTTTACAGAGCACTCATTGGTGC
ATTTTACAAACCTCTTGCTAGCTACAGAGCGTTGATTGGT
GTGTTTTACAATCCTAGCTACAGAGTGCTGATTAGTGCAT
TTTACAATCCTCTTACAAGACAGAAAAGTTCTCCAAGTCG
CCACTGGACCAGGAAGCCCAGCTGGCTTTACCTCTCACTG
GGAGGCAGAGGTTGCAGTGAGCCAAGATTGTGCCACTGTT
CTCCAGCCTGGCGACAAAGCGAAACTCCATCTAAAAAAAA
GAAAGAAAAAAAGTCTAACTCCTAGAAACAGAGTAAAATA
ATGGTTGCCAAAGGACGGAGGTGGGAGAATCAGGGAGATT
TTGGTCAAATAACACAAAATTTCAGTTAAACAAGAGGGAT
AACTTTAAGAGATCTGTACATCACGGTGACTATAGTTAAG
AACAATATATTTTATACTTAAAAATTTCTAGGAGAGATTT
TACAGGTTCTCAGCATAGAAAAATGGTATGTAGGCCAGGC
ACAGTGACTCATGCCTGTAATCCCAGCACTTTGGGAGGCC
GAAGCGGGCGGATTACGAGTTCAGGATATCGAGACCATCC
TGGCTAACACGGTGAAACCCCGTCTGTACTAAAAATACAA
AAAATTAGCTGGACGTGGTGGCAGGCGCCTGTGGTCCCAG
TTACTCAGGAGGCTGAAGCAGGAGAATGGCGTGAACCCGG
GAAGTAGAGTTTGCAGTAGGCTGAGATCACGCCACTGAAC
TCCAGCCTGGGCGATAGAGTGAGACTCCGTTTCAAAAAAA
AAAAAGGTATGTAAGGTAATGTATATATTAAATAGTTCAA
TTTAGCCATCTCACAAGGTATACATATATCAAAACATCAT
GCTGTACACCATAAATGTATACAATCTTTACTTGTCAATT
GAAAAAATGACAACACAAAAAATAATTCACAAGCAGCCCA
TCATCATGGCCATACATATGGTGTGAGGGCTATCTCAGCT
ATGCTATAGAACTGCTTGACAAGACACACCTGATGGTTGC
CTCTGCTCTGTTAACTTGATCATATCAGCATCATTAGCCT
TAATCTCATATTTGAAGACCCACAACGTGAAGGGTCACAC
CTATAATGGTATAGATGAGGTCTACATTAAACTGAAACCC
TCAGTTTAAACATTGTAAATTCCAAGGAGCCAAAAGGGCC
AAACAGAAAATATTTTACGTTTTGTTTTTTGTTTTGTTTT
GAGATGGAGTTTCACTCTGTTAGCCAGGCTGGAGTGCAAT
GGCGTGATCTTGGCCCACTGCAACCTCCACCTCCCTGGCT
CAAGCGATTCTCCTGTCTCAGCCTCCCAAGTAGCTGGGAT
TACAGGTGCCCACCACTGCGCCTGGCTAATTTTTGTATTT
TTAGTAGAGACGGGGTTTCACCATGCTGACCAAGCTGGTC
TCAAACTCTTGACCTCAGGTGATCCACCCGCCTCAACCTC
CCAAAGTACTGGGATTACAGGCATGAGTTTTATGCTTTAG
GAATATTTCTTACTTTGCTGTAACCTTGGTTGTTCACTAA
GATGAAGAAAAGACTGTTCCAGAAATATCTTTTTTATTTT
ATTTTATTTTATTTTATTTTATTTTTTGAGACAGCGTCTT
CCTCTATCATCCAGGTTGGAGTGCAGTGGTGCAACCAGGG
CTCACTGCCCTATCCTGAGTTCAAGTGATTCTCCCATCTC
AGTGTCCCGCCCCCTCAGTAGCTGGGACTATAGGCAGGTG
CCATCACGCCTGGCTAATTTTTGTATTTTTTGGTAGAGAT
GGGGTTTTGCCATGTTGTTCAGGCTGTTCTCGAATTCCCA
GGCTCAAGCAATCACCCACTTCGGCCTCCCAAAGTGCTGG
AATTACAGGCATGAGCTACAGTGCCCGGCCAATATCCATA
TCTTGAAGCACCTAAAGACGAAGGCTGGCCTTTTTCATGT
TCCACAAACACTCCAAGCTTTTGCCTCCCTAAGAGCCATG
TAGAATTGCTCAGTCATAGATTATCATTACATTTGAAAGT
TTTATAGATATCACCAAATTGTGAAACACTGAATTTCAGA
AGATGTTTCTTATGTGGGATTTTATTTAAATATGTGGGTG
ATACGGTGAACAATACCCTTGACAATGCTTATGAGTTAAT
GCAATAGTGAATTATGTGTTTGAAAGAGATTAATCCTAAT
CATTACTATTAAATAGATATATAGTTATATAGCAAAAACA
TTTCTGAAGCCCAAGGGGTGGCTATTCAGTTTACTTCTCC
TGATAAGTGAAGGGTAAGGAGTGTGTGTTGTTTTGCTGCT
GTTTTTCCATAGGGTAGCGGCATCCTGGCTTTGGCTTCAG
TGCCTGAAGCCAAAGAACAGTTAACAGAAGGTAGTGTCAG
GTGAGGATCACTGTAGTAGTTTGCTAGGGCTGCCATAACA
AAGTACCATGAACTGAGTGGCTTAAACAACAGACATTAAT
TGTCCCCCAGCTCTGAAGGCCAGAAGTCTGAAATAATATA
TCAGCAGCATTCGTTCCTTCTGAGTATTGTGAGGGAAGGA
TATGTTCTAGGCCTCTCTTCTTGGCTTATAGATGGCTGTG
TTTTCTCTGTGTCTCTTCACATCGTCTTCCCTCTGTGTCT
TTCTCTCTCCTTTTTGTAAGACACAAGTCATATTGGGCAC
CAGTGATTTTACCTTCATTACCTCTGTGAATACTCCATCT
TTAGGCCTTTACTAAGGTCACATTCTGAGGCACTGGATAA
GACAAGACTACAACATATCATTTGAAGGGAGAGGGTGAGA
TATAATTCAACCCAAAACAATAAGGATGGTCTGAGGTTGG
GCAGCCAACAGATGGCAAAGCCAAGATCCAAAGGCAAGGG
AGACTGGAGATTTGAGAAAACCCATTCATGATGGGGGTTC
AAAGAACCCCGAATGATCGGAAACTTGGAATAATTCCTAA
GCTGAAATGCCAAAAACTGCAGTAATTTTTTATGTGATGT
CCCTAATAATAATAATGTTTGGGTCAGGATATTTTTTTTT
ATTATACCTTAAGTTCTAGGATACATGTGCACAACGTGCA
GGTTTGTTACATATGTATACATGTGTCATGTTGGTGTGCT
GCACCCATTAACTCATTTACATTAGGTATATCTCCTAATG
ATATCCCTCTCTCCTCCCCCGACCCCACGACAGGCCCCAG
TGTGTGATGTTCCCCTTCCTGTGTCCAAGTGTTCTCATTC
TTCAATTCTCACCTATGAGTGAGAACATGCGGTGTTAAGT
TTTCTGTTCTTGCGATAGTTTGCTGAGAATGATGGTTTCC
AGCTGCATCCATGTCCCTACAAAGGACATGAACTCATCCT
TTTTTATGGCTGCATAGTATTCTATGGTATATATGTGCCA
CATTTTCTTAATCCAGTCTATCATTGATGGACATATGGGT
TGGTTCCAAGTCTTTGCTATTGTGAATAGTGCTGCAATAA
ACATACATGTGCATGTGTCTTTATAGCAGCATGATTTATA
ATCCTTTGGGTATACACCTAGTAATGGGATTGCTGGGTCA
AATGATATTTCTAGTTCTAGATCCTTGAGGAATTATCACT
CTGTCTTCCACAATGGTTGAACTAGTTTACAGTCCCACCA
ACAGTGTAAAAGTGTTCCTATTTCTCCACATCCTTTCCAG
CACCTGTTATTTCCTGACTTTTTAATGATCATCATTCTAA
CTGGAGTGAGATGGTATCTCATTGTGGTTTTGATTTGCAT
TTCTCTGATGAACAGTGATGATGAGCTTTTTTTCATGTGT
CTGTTGGTTGCATAAATGTCTTCTTTTGAGAAGTGTGTGT
TCATATCCCTTGCCCATTTTTTGATGGGGTTGTTTGTTTT
TTTCTTGTAAATTTGTTTGAGTTCTTTGTAGGTTCTGGAT
ATTAGCCCTTCGTCAGATGAGTAGATTGCAAAATTTTTCT
CCCATTCTGTAGGTTGCCTGTTCACTCATGGTAGTTTCTT
TTGCTGTGCAGAGGCTCTTTAGTTTAACTAGATCCCATTT
GTCAATTTTGGCTTTTGTTGTCATTGCTTTTGTTGTTTTA
GACATGAAGTCACTGCCCATGCCTATGTCCTGAATGGTAT
TGCCTAGGTTTTCTTCTAGGGTTTTTATGGTTTTAGGTCT
AACATTTAAGTCTCAAATCCATCTTGAATTAATTTTTTAT
AAGGTGTAAGGAAGGGATCCAGTTTCAGCTTTCTACTTAT
GGCTATCCAATTTTCCCAGCACCATTTATTAAATAGAGAA
TCGTTTCCCCATTTCTTGTTTTTGTCAGGTTTGTCAAAGA
TCAGATGGTTGTAGATGAGTAGTATTATTTTTGAGGGCTC
TGTTCTGTTCCGTTGGTCTATATCTCTGTTTTGGTACCAG
TACCATGCTGTTTTGGTTACTGTAGCCTTGTAGTATAGTT
TGAAGTCAGGTAGCATGATGCCTTCAGCTTTGTTCTTTTG
GTTTAGGATTGTCTTGGCAATACAGGCTTTTTTTGGTTCC
TTTTGAACTTTAAAGTAGTTTTTTCCAATTCTGTGAAGAA
AGTCATTGGTAGCTTAATGGGGATGGCACTGAATCTATAA
ATTACCTTGGGCAGTATGGCCATTTTCACGATATTGACTC
TTCCTATCCATGAGCATGGACTGTTCTTCCATTGTGTGCA
TCCTCTTTTATTTCATTGAGCAGTGGTTTGTAGTTCTCCT
TGAAGAGGTCCTTCACATCCCTTGTAAGTTGGATTCCTAG
GGTCAGGACATAGGCCAAGGTGGACGGTGGACAGATTGCC
TGAGTTCAGGAGTTTGAGACCAGCCTGGGCAACATGGTGA
AACATTGTCTGTACTAAAAACACCAAAAAAAAAAAAAAAT
TAGCTGGGCATGGTGGTATTTTCCTGTAATCCCAGCTACT
TGGGAGGCTGAGGCATGAGAATCACTTGAAATGGGGAGGC
AGAGGTTGGTTGCAGTGAGCCAAGATCGTGCCACTGCACT
CCAGCCTGGGCAACAGGGAGAGATTCTGTCTCAAAAAAAA
AGAAAAGAAAGAAAAGAAAAGAAAAGAAAAAACATTTGAA
CAAGAGGATAGCTGTGGTAGTGATGGTGTAAAACAAGGCC
AAGTTGTGACACTGTTCATAATCAGGGGACTATAATATTA
TTTAATATTAGCATATTTGACCCTTTTGAACTCCTTATTT
ATTCTCATTTTGGTTTTTCTTTTCTTTCATTTTATATTGA
ATTAATTTAGATTGGGTTTAATCCCAAGTAGTTTTTGCAG
CAATAAAGTCTATTTTGCTAAAGACTTCCATGTTCCATGT
CTACTAAGTTTCTGAAGATGGTGAATTCTATTAAAAGAGA
GCTAGAGAGACAATTATTCAAAATAATTTGAATGCTAAGT
TTGTACTCTTTGTTTTAAGGGGAAAATACAATTTTTTAAA
AAGAGCATAAGGATCTAATAAAAGTGTGGCTATGTCTACA
AATTCAGGTCGGAAAGAAATGTTGCAACCTCCCTGTCAAA
TTAATTTAATTCATATTTTAAGACTGCAACACATGAGACA
AAAACATAAACATTCATATTTCTTGGACTTCTCCATTATA
GTATAGTTTCTATATATTATAGTATAGTTTTTAGATTTTA
TACAGGGTAAAGATTGGGGGTGAGGCATCTTGTCTTCAGT
CTTTCTGCCACATTGATAGCCATGGAAGTGTCTTCTGCCC
ACACGATCCTTTCAGGACCCACAGATTCCTACTGCTTCGG
GAATGTTTGCAGCACAGACCCTTTCTTGGTGAGATTGCTT
ATGTGTCCCTCTGCTTGAGAACTGCTCAGCCAGGTCCTCT
TGGAGGTCTCAGGACATTTCCTGTGGTGCTCTGAGAAGCA
GGATGTTGGTCTCTTCTACTCCAACAGCTCACAAATCTCT
TTCTTTTCTTTCAACCCACTAGCTCAAAAGGGGCAGGGTG
ATTTTCAACCTAATGGAAATCATTTTCCATTTGTTCATGC
TATAGAGTTTCCTTCTTTTTGCCTCCTCAGCAAAATCCAC
AACCAATCATTTCCTCTGAACCTTAGGCTTTTAGAAACAA
TAGGCAGAATGACTTTGGTCTGTGTTTGCTTCCTTCCTTG
CCCTGTATTGTCATTCCTGAGTAATGACAGGAGGACTAGC
AACCTTCAATGTGGAGAAGGGAAGGTGGAAAATAGAAAGA
GAAAAGGGTATGTTAATATCACAAAATATGTTTCCAGGTG
CACAATTCAGGTACAGGTGTTCTCAAAACAGTTACATCTT
TACACACATTCAGTAACAAGCAAGACTAATATCATGGCTA
ATAGAATAAAGGGAGACCACCAGAGTTAGCCAATGGCTTT
TTTATTGTCTTGCTGGGAAAAGACTCAGTGAAACTTTACC
TAATTAAAATTTATCAATAGGTATTTTCACCTCCTGAAAA
CAGTATGACTTAAATAAACCTCTTCAGTTTAGAATATGAT
GCCTCTGGAATTTCCCAATGCTTCATTGAGAGTCTGCTTT
CTAGAGTCCATATGTAGCTTGTATATCACTGACATCTCAT
TAATAGCATTAGTAAAGGATGACCCAATGAAAGACTCTCC
ATTCTATCAAAACATTAGATTTTGTGGTAAAAAGAGAAAA
GGTAAATTGGAAGTAGCAGTTGTCTTCCCAGGGCCTGCAT
GCCTTAGTCTACATTGTAGTCACTCATGTAAGATGTGCCA
AATCAAAAATAATTGTTTTTAGCAACAAATGCAGCTTTCT
AAGGACCACTCAATTTATTTCATAATTTTTTTCCACAAAA
AGTAGACATTTCAGAGCAGCATTATCATCTACCAGAAAAA
GTTATCTGATGGCATTTGGCTTACCAGAATGAGAACTCAT
TTTAGATTGTTAAGCAGCTACTGACTACTTAACAGTTCTG
ACATTACACTGAATATAAGCAGTATTGCTAAAAGCCAATA
CTCATCTGACATAGTGAAATTGAAATTAAGCACAAAATTA
TAGAAAACATGAGAATATTATTATTCACTTCTCAGAAACA
GTGTCATCTAGGCAGGTGGCATGGCTAATTCCTGTAATCC
CCACACTTTGGGAGGCTGAAATAGGAGGATCTCTTAAGGC
CAGGAGTTTGAGACCAGTCTGGGCAACATAGCAAAACCCC
ATCTCTACAATCAAAATAAAAACAAATTAGCTGAGCATGG
TGGCACATGCCTGTAGTTCCAGTTCTCAAGAGGCTGAGAT
GGGAGGATTACTTGAGCCCAGAAGTTTGAGGTTGCAGTGA
GCCATGATAACACTACTGTACTCCAGCCTGGGGAAAGAGC
CATACCACATCTCAAAAATAAAAAAGAAAGAAAGAAAAAA
ATAAGGAAACTAAAATCAATGTCATCTAAGCACAGATAGA
CAAATGAATCCTTACTCTTTTCTTAGGTGATGAGCAATTA
GCCAAATGCAACAGCATGTATTTATAAATTTTTACATCAC
AAACTAGACTTCTAGTCTCTGTTCCAGTATGTAAGCTCCT
TGGAAGTTGTCATTCTCAGCCTCAAAATAAAACAACAACA
AAAAAAGCTGAACAAACTGAAAACAAACAACCCTTCTTAT
ATCCATCAGAAAACTGAGGTCACAGGGAAAACTCAAATTA
GAGAAGCAGGTTAATACACAAAATCACAATTACGAGACCA
GAAGTAAAAATCTTCTGCAAGAACCAGTATCAAGATATGA
AGATTTAAACTGTAATTGACAAGTTGTTGGCAGCTCAGTG
TGGACAAATTTGAGAGTTAAAAACTCTAGGGGGCTCAATC
TTAGGGGAGCCCCTATACTTATGTGAGTTTTACATCTAGA
AGCCCTACCAGGTTTTCACAGTGAATATCTGGTAAAAAAA
AAAAAAAATCCCATTCTGTTTCCAGAATGGTATGGGGAAA
GTTTCCATTTAAAATTTGCCCAGATTATTTTGTTCTTCGC
AAACAGGCCTACTCTCATGAAAAACTATTTTACCAGAGTT
TAATCAAATGGAGGTCTTACCAGAACCTAACTGACCTGAG
AGAAGAGAAATACCCAACTTCAGCTACCTCTAGCCAGTCT
TACTCACCAAAGAGGAGGAAACATTGAGAAGCATTCATGA
AGCTCACAGCTCAGGAGCACAGGCTAACTAAAAGCCTGAG
ACTGCACCATAGGACTATGGAACACTTACTCTTGCCTCAC
ACCTTACCATCACACCAATAGGGCTCTTGTATAATAATTG
GAGAATACAACTAAAAGAACTGGATGTGTCAGACTTTATT
TAAGAAGAAATCTCTAAGGAAACTCAGAGACAACCAGAAA
CACAAATAGAAAAACACAAGAGGAAATGTTAATCTCTGAC
GCCTACAGCTACAGCCTAACTCCTAGTCAGATAAACATAA
AGTCTCACAAAAACACCCTATCTACCTCTGTTCCATTTAC
CCAGTATTTCATGTCTAGCTTTCAATATAAGATTGTAAGG
CACAATAAAAGAAAAAAAAAAAAAATAAAAACATTTTGAA
GGGATAGAGCAAGTATCAGATCCAGAGTCAGACATGGCAG
GGATGTTGGAATTATTAGACTGGGAATTTAAAACAACTAT
GATTAATATGCTGAGAACTCTAGTGGAGAAAATGGGCAAC
ATATGAGAACAGATAAGTGATGTAAGCAGAAAGGAGAAAA
ATTTTAAAAGAATCAAGAGGAAATATTAAAATCAAAAACA
TTGTACCAAGAATGAAGAATACCTTAAAGGGCATTTCAAT
GAACTGAATACAACTGAAGAAAGGAAATGCAAAGAAAAAA
GACAACAGAATATCCAAGAATTGTGGAACAACTACAAAAT
GTATAACATACACATAATAGGAATACCAGAAGGACAATAA
GGACAAAACAGAAGATGGCTCACACCTGTAATCCCAGCAC
TTTGGGAGGCCAAGGAGAGGACCACGAGGTCAGGAAATTG
AGACCATCCTGGCTAACACGGTGAAACCCCGTCTCTACTA
AAAATATAAAAATTAGCTGGGTGCGGTGGCGGGAACCTGT
AGTCCCAGGAGGCTGAAACAGGAGAATGGCGTGAACCCGG
GAGGCGGAGCCTGCAGTGAGTCAGATGGCGCCACTGCACT
CCAGCCTGGCGAGGCGAGACTCCGTCTCAAAAAAAAAAAA
AAGAAATATTTGAAGCAATACTAACTGAGAATTTCCTAAA
GTTAGCCTGTAATCCCAGCACTTTGGGAGGCCGAGGCGGC
GGATCACGAGGTCAGGAGATCGAGACCACCCTGGCTAACA
TGGTGAAACCCCGTCTCTACTAAAAAAAAAAAAATCCCAT
TCTGTTTCCAGAATGGTATGGGGAAAGTTTCCATTTAAAA
TTTGCCCAGATTATTTTGTTCTTCAAACAGGCCTACTCTC
ATGAAAACTATTTTACCAGAGTTTAATCAAATGGAGGTCT
TACCAGAACCTAACTGACCTGAGAGAAGAGAAATACCCAA
CTTCAGCTACCTCTAGCCAGTCTTACTCACCAAAGAGGAG
GAAACATTGAGAAGCATTCATGAAGCTCACAGCTCAGGAG
CACAGGCTAACTAAAAGCCTGAGACTGCACCATAGGACTA
TGGAACACTTACTCTTGCCTCACACCTTACCATCACACCA
ATAGGGCTCTTGTATAATAATTGGAGAATACAACTAAAAG
AACTGGATGTGTCAGACTTTATTTAAGAAGAAATCTCTAA
GGAAACTCAGAGACAACCAGAAACACAAATAGAAAAACAC
AAGAGGAAATGTTAATCTCTGGCGCCTACAGCTACAGCCT
AACTCCTAGTCAGATAAACATAAAGTCTCACAAAAACACC
CTATCTACCTCTGTTCCATTTACCCAGTATTTCATGTCTA
GCTTTCAATATAAGATTGTAAGGCACAATAAAAGAAAAAA
AGAAAAATAAAAACATTTTGAAGGGATAGAGCAAGTATCA
GATCCAGAGTCAGACATGGCAGGGATGTTGGAATTATTAG
ACTGGGAATTTAAAACAACTATGATTAATATGCTGAGAAC
TCTAGTGGAGAAAATGGGCAACATATGAGAACAGATAAGT
GATGTAAGCAGAAAGGAGAAAAATTTTAAAAGAATCAAGA
GGAAATATTAAAATCAAAAACATTGTACCAAGAATGAAGA
ATACCTTAAAGGGCATTTCAATGAACTGAATACAACTGAA
GAAAGAATCAGTGAGCTTAAAGAAATGTCAATAGAAACTT
CTAAAACTGAGGCGGAGCCTGCAGTGAGTCAGATGGCGCC
ACTGCACTCCAGCCTGGGTGACAGAGTGAGACTCCGTCTC
AAAAAAAAAAAAAGAAAAGGCCGGGCGCGGTGGCTCAAGC
CTGTAATCCCAGCACTTTGGGAGGCCAAGGAGGACCACGA
GGTCAGGAGATCGAGACCATCCTGGCTAACACGGTGAAAC
CCCGTCTCTGGTAAAAAAAAAAAAAAATCCCATTCTGTTT
CCAGAATGGTATGGGGAAAGTTTCCATTTAAAATTTGCCC
AGATTATTTTGTTCTTCAAACAGGCCTACTCTCATGAAAA
CTATTTTACCAGAGTTTAATCAAATGGAGGTCTTACCAGA
ACCTAACTGACCTGAGAGAAGAGAAATACCCAACTTCAGC
TACCTCTAGCCAGTCTTACTCACCAAAGAGGAGGAAACAT
TGGGAAGCACTCATGAAGCTCACAGCTCAGGAGCACAGGC
TAAGTAAAAGCCTGAGACTGCACCATAGGACTATGGAACA
CTTACTCTTGCCTCACACCTTACCATCACACCAATAGGGC
TCTTGTATAATAATTGGAGAATACAACTAAAAGAACTGGA
TGTGTCAGACTTTATTTAAGAAGAAATCTCTAAGGAAACT
CAGAGACAACCAGAAACACAAATAGAAAAACACAAGAGGA
AATGTTAATCTCTGACGCCTACAGCTACAGCCTAACTCCT
AGTCAGATAAACATAAAGTCTCACAAAAAACACCCTATCT
ACCTCTGTTCCATTTACCCAGTATTTCATGTCTAGCTTTC
AATATAAGATTGTAAGGCACAATAAAAGAAAAAAAAAAGA
AAAAGAAAAACATTTTGAAGGGATAGAGCAAGTATCAGAT
CCAGAGTCAGACATGGCAGGGATGTTGGAATTATTAGACT
GGGAATTTAAAACAACTATGATTAATATGCTGAGAACTCT
AGTGGAGAAAATGGGCAACATATGAGAACAGATAAGTGAT
GTAAGCAGAAAGGAGAAAAAATTTTAAAAGAATCAAGAGG
AAATATTAAAAATCAAAAACATTGTACCAAGAATGAAGAA
TACCTTAAAGGGGCATTTCAATGAACTGAATACAACTGAA
GAAAGAATCAGTGAGCTTAAAGAAATGTCAATAGAAACTT
CTAAAACTGAAATGCAAAGAGAAAAAAAGACAACAGAATA
TCCAAGAATTGTGGAACAACTACAAAATGTATAACATACA
CATAATAGGAATACCAGAAGGACAATAAGGACAAAACAGA
ACAGAAGAAATATTTGGCCGGGCGCGGTGGCTCACACCTG
TAATCCCAGCACTTTGGGAGGCCAAGGAGAGCGGACCACG
AGGTCAGGAAATTGAGACCATCCTGGCTAACACGGTGAAA
CCCCGTCTCTACTAAAAATATAAAAAAATTAGCTGGGTGC
GGTGGCGGGAACCTGTAGTCCCAGGGAGGCTGAAGCAGGA
GAATGGCGTGAACCCGGGAGGCGGAGCCTGCAGTGAGTCC
AGATGGCGCCACTGCACTCCAGCCTGGGCGAGGAGCGAGA
CTCCGTCTCAAAAAAAAAGAAAAAAAAGAAATATTTGAAG
CAATACTAACTGAGAATTTCCTAAAGTTAATGATAGACAC
CAAACCACAGATACAGAAAGCTCAGAGAACATCAAGTAGG
ATAAAAAACAAAAATTTACACCCAGGCATATAATTTTCGA
ACTGCAGAAAATGAAAGAAAAGAGAACATCTTGAAAGATG
AAAACACCTTACCTATAAAGTAAGAATAAGAATTTTGAAT
TACACTGGTGGTGTGGGGTGGTACATTGGTGGGGGGTGGG
AGTGGGGTGGGAGACAGGTGGATGGGGAGGGGTGGGGAAG
TGGGAGGAGGGGCCTAAGGGGTGGGGGCCAAGGTGGCTGA
CTACAGGCAACAGCATTAGGAGGCTCCCACTGAAAAGAAA
AACATATTTAGCTTGTGAATTCTTCACCTGAAACCAAGGT
ATCCAGGTTCTGTCACCAAAATGGATTCGAGTGCTGGCAT
GACCCAAGGAGACTAGGAAGAACAGTGTGGTGCTGCGGCC
CACCTGAGAGCCACACCGGGAAGGGGAATCGCCTCCCCCC
AGCCAAGGGAGGCAGTGAGTGAGCACGCTACCCAGCCGTG
GAAACTGCTTTTTCCATGGAACAGTGCAACCCACGAATCG
GAAGATCCCACTTATGAACCCACACCACCAGGGCCTAGCA
TCCCAACCCCAGAATGCACAGATTCTTACAGCTTCTCAGC
TAGAATCTGCTCAAGTGTATTGAACTCCCAGGAGGAAGGG
CAACCAGCACTGGCTGTGGCTACCTGCTAAGTTGTTTGAG
CTCCTTTGGGGAGGGGCAGCAACCAGCACTGGGACCCATA
ACTGCCTAACACACTAAGCTCCTTGGGTGGGAGAAGTGCG
GCACGCATTTCTATAGCTCTAGGCTGCTCTTTTACCCTGC
TGGAGCCAGGGAGGCTGGACAGCTCAGTCCCAACACTTGT
CCCCACAGCCCAACACACCAGCTGTGGTAGCCTGCAGCCA
GAGTGCATCTTCAGGCCTAACCCTGACCCATCCTTCCTCA
GTGGGTGGGATCTCCAATAACTACAGCCAGAGCCTCAGGG
ACAGAATTTGGATCTCCCTGGGCCGGAGCCCCTAGGAGGA
GAGGTGGCTGCAGTCTCTACAGACCAGCCGACTTAGCCTT
TCCTCCTGGTAGTTCTGAGGAATTCAGACAGCCCAGATGA
GTGGGTCCCCCCACCAGTGAAACACACCCTCTCCACCAAG
GGACAAAGTGCTCTGTTAAATAGGTCCTGTTCCCTGTTCA
CCCAACTGGGTGGAAAATGGGCAACATATGAGAACAGGTA
AGTGATGTAAGCAGAAAGGAGAAAAATTTTAAAAGAATCA
AGAGGAAATATTAAAATCAAAACATTGTACCAAGAATGAA
GAATACCTTAAAGGGCATTTCAATGAACTGAATACAACTG
AAGAAAGAATCAGTGAGCTTAAAGAAATGTCAATAGAAAC
TTCTAAAACTGAAATGCAAAGAAAAAGACAACAGAATATC
CAAGAATTGTGGAACAACTACAAAATGTATAACATACACA
TAATAGGAATACCAGAAGGACAATAAGGACAAAACAGAAG
AAATATTTGGCCGGGCGCGGTGGCTCACACCTGTAATCCC
AGCACTTTGGGAGGCCAAGGAGAGCGGACCACGAGGTCAG
GAAATTGAGACCATCCTGGCTAACACGGTGAAACCCGGTC
TCTACTAAAAATATAAAAAAATTAGCTGGGTGCGGTGGCG
GGAACCTGTAGTCCCAGGGAGGCTGAAACAGGAGAATGGC
GTGAACCCGGGAGGCGGAGCCTGCAGTGAGTCCAGATGGC
GCCACTGCACTCCAGCCTGGGCGAGGAGCGAGACTCCGTC
TCAAAAAAAAAAAAAAAAAAAAAAGAAAAGGCCGGGCGCG
GTGGCTCAAGCCTGTAATCCCAGCACTTTGGGAGGCCGAG
ACGGGCGGATCACGAGGTCAGGAGATCGAGACCATCCTGG
CTAACACGGTGAAACCCCGTCTCTACTAAAAAAAAAAAAA
AATACAAAACCAGCCGGGCGAGGTGGTGGCGCCTGTAGTC
CCAGCTACCGGGAGGCTGAGGCAGGAGAATGGCGTGAACC
CGGGAGGCGGAGCTTGCAGTGAGCTGAGATCTGGCCACTG
CACTCCAGCCCGGCGACAGAGCGAGACTCCGTCTCAAAAA
AAAAATATATATATATATATATTTGAAGCAATACTAACTG
AGAATTTCCTAAAGTTAATGATGGACACCAAACCACAGAT
ACAGAAAGCTCAGAGAACATCAAGTACGATAAAAAACAAA
AATTTACACCCAGGCATATAATTTTCGAACTGCAGAAAAT
GAAAGAAAAGAGAACATCTTGAAAGATGAAAACACCTTAC
CTATAAAGTAAGAATAAGAATTATGAATTACACTGGTGGT
GTGGGGTGGTATATTGGTGGGGGGTGGGAGTGGGGTGGGA
GGCAGGTGGATGGGGAGGGTGGGAAAGTGGGAGGAGGGGC
CTAAGGGGTGGGGGCCAAGGTGGCTGACTACAGGCAACAG
CATTAGGAGGCTCCCACTGAAAAGAAAAACATATTAAGGC
CGGGCGCGGTGGCTCAAGCCTGTAATCCCAGCACTTTGGG
AGGCCAAGGAGGCGGATCACGAGGTCAGGAGATCGAGACC
ACCCTGGCTAACATGGTGAAACCCCGTCTCTACTAAAAAT
ACAAAAACTAGCTGGGGCGAGGTGGCGGGCGCCTGTAGTC
CCAGCTACTCGGGAGGCTGAGGCAGGAGAATGGCGTAAAC
CCGGGAGGTGGAGCTTGCAGTGAGCTGAGATCCGGCCACT
GCACTCCAGCCTGGGTGACAGAGTGAGACTCCGTCTCAAA
AAAAAAAAAAACATATTTAGCTTGTGAATTCTTCACCTGA
AACCAAGGTATCCAGGTTCTGTCACCAAAATGGATTCGAG
TGCTGGCATGACCCAAGGAGACAAGGAAGAACAGTGTGGT
GCTGCGGCCCACCTGAGAGCCACACCGGAAGGGAATCGCC
TCCCCAGCCAAGGGAGGCAGTGAGTGAGCACGCCACCCAG
CCGTGGAAACTGCTTTTCCATGGAACAGTGCAACCCACGA
ATCGGAAGATCCCACTTATGAACCCACACCACCAGGGCCT
AGCATCCCAACCCCAGAATGCACAGATTCTTACAGCTTCT
CAGCTAGAATCTGCTCAAGTGTATTGAACTCCCAGGAGGA
AGGGCAACCAGCACCGCTGTGGCTACCTGCTAAGTTGTTT
GAGCTCCTTTGGGAGGGCAGCAACCAGCACTGGGACCCAT
AACTGCCTAACACACTAAGCTCCTTGGGTGGGAGAAGTGC
GGCACGCATTTCTATAGCTCCAGGCTGCTCTTTTACCCTG
CTGGAGCCAGGGAGGCTAGACAGCTCAGTCCCAACACTTG
TCCCCACAGCCCAACACACCAGCTGTGGTAGCCTGCAGCC
AGAGTGCATCTTCAGGCCTAACCCTGACCCATCCTTCCTC
AGTGGGTGGGATCTCCAATAACTACAGCCAGAGCCTCAGG
GACAGAATTTGGATCTCCCTGGGCTGGAGCCCCTAGGAGG
AGAGGTGGCTGCAGTCTCTACAGACCAGCCGACTTAGCCT
CTCCTCCTGGTAGTTCTGAGGAATTCAGACAGCCCAGATG
AGTGGGTCCCCCCACCAGTGAAACACACCCTCTCCACCAA
GGGACAAAGTGCTCTGTTAAATAGGTCCTGTTCCCTGTTC
ACCCAACTGGGTGAGACCCTCCAACAGGGGTTGTCAGACA
CCCTATATAGGAGCAATCCTACTGACAACAGGTTGGTGCC
CCTCGAGGTCATAGATTCCAGAGGAAGAAGCAGGCACCCA
TCTTTGCTGTTCTCCAGCCTCCTTGAGTGACATCTCCAGG
CATGGGAGTGAATCAGATAGATAGGGCCTGAAGTGAACCC
CTGGAAACTTCAGCAGCCCTATAGAAGAGGGACCTGACCA
TTGAAAGGAAAACAAGCAGAAAGCAACAACAACAGCATCA
TCATCAACAACAAAAAGCCCCCACAAAAATCCCATCCAAG
GATCAGCAGCCTCAAAGACCAAAACGAGACAAACTCATGA
AGATGAGAAAGAATCAACAATACAGTGTTGAAAACCCAAA
AGAGGGAAATTTATAGCACTAAATGCCCACATCAGAAAGC
TAGAAAGATCTCAAATCAACACCTAACATCACAATTAAAA
GAGCTAGAGAGGCAAGAGCAAACTAATCCAAAAGCTAGCA
GAAGACAAGAAATAACTAAGATCAGAGACAAATTGAAGGA
GATAGAGAAACAAAAATCCTACAAAGAAGTAAGAATAAGA
ATTAAGGAATTACACTGGTGGGGTGGGAGTGGGGTGGGAG
GCAGGTGGATGGGGAGGGTGGGAAAGTGGGAGGAGGGCCT
AAGGGGTGGGGGCCAAGGTGGCTGACTACAGGCAACAGCA
TTAGGAGGCTCCCACTGAAAAGAAAAACATAAGCAGCCTG
TAATCCCAGCACTTTGGGAGGCCGAATCACGAGGTCAGGA
GATCGAGACCACCCTGGCTAACATGGTGAAACCCCGTCTC
TACTAAAAAATACAAAACTAGCCGGGGTGGCGGGCGCCTG
TAGTCCCAGCTACTCGGGAGGCTGAGGCAGGAGAATGGCG
TAAACCGGGAGGTGGAGCTTGCAGTGAGCTGAGATCCGCC
ACTGCACTCCAGCCTGGGTGACAGAGTGAGACTAAAAAAA
AACATATTTAGCTTGTGAATTCTTCACCTGAAACCAAGGT
ATCCAGGTTCTGTCACCAAAATGGATTCAGTGCTGGCATG
ACCCAAGGAGACAAGGAAGAACAGTGTGGTGCTGCGGCCC
ACCTGAGAGCCACACCGGAAGGGAATCGCCTCCCCAGCCA
AGGGAGGCAGTGAGTGAGCACGCTACCCAGCCGTGGAAAC
TGCTTTTTCCATGGAACAGTGCAACCCACGAATCGGAAGA
TCCCACTTATGAACCCACACCACCAGGGCCTAGCATCCCA
ACCCCAGAATGCACAGATTCTTACAGCTTCTCAGCTAGAA
TCTGCTCAAGTGTATTGAACTCCCAGGAGGAAGGGCAACC
AGCACCGGCTGTGGCTACCTGCTAAGTTGTTTGAGCTCCT
TTGGGAGGGCAGCAACCAGCACTGGGACCCATAACTGCCT
AACACACTAAGCTCCTTGGGTGGGAGAAGTGCGCACGCAT
TTCTATAGCTCCAGGCTGCTCTTTTACCCTGCTGGAGCCA
GGAGGCTAGACAGCTCAGTCCCAACACTTGTCCCCACAGC
CCAACACACCAGCTGTGGTAGCCTGCAGCCAGAGTGCATC
TTCAGGCCTAACCCTGACCCATCCTTCCTCAGTGGGTGGG
ATCTCCAATAACTACAGCCAGAGCCTCAGGGACAGAATTT
GGATCTCCCTGGGCTGGAGCCCCTAGGAGGAGGTGGCTGC
AGTCTCTACAGACCAGCCGACTTAGCCTCCTCCTGGTAGT
TCTGAGGAATTCAGACAGCCCAGATGAGTGGGTCCCCCAC
CAGTGAAACACACCCTCTCCACCAAGGGACAAAGTGCTCT
GTTAAATAGGTCCTGTTCCTGTTCACCCAACTGGGTGAGA
CCCTCCAACAGGGGTTGTCAGACACCCTATATAGGAGCAA
TCCTACTGACAACAGGTTGGTGCCCTCGAGGTCATAGATT
CCAGAGGAAGAAGCAGGCACCCATCTTTGCTGTTCTCCAG
CCTCCTTGAGTGACATCTCCAGGCATGGAGTGAATCAGAT
AGATAGGGCCTGAAGTGAACCCCTGGAAACTTCAGCACCC
CTATAGAAGAGGACCTGACCATTGAAAGGAAAACAAGCAG
AAAGCAACAACAACAGCATCATCATCAACAACAAAAGCCC
CCACAAAAATCCCATCCAAGGATCAGCAGCCTCAAAGACC
AAAACGAGACAAACTCATGAAGATGAGAAAGAATCAACAA
TACAGTGTTGAAAACCCAAAAGAGGGAAATTTATAGCACT
AAATGCCCACATCAGAAAGCTAGAAAGATCTCAAATCAAC
ACCCTAACATCACAATTAAAAGAGCTAGAGAGGCAAGAGC
AAACTAATTCAAAAGCTAGCAGAAAACAAGAAATAACTAA
GATCAGAGACAAATTGAAGGAGATAGAGAAACAAAAAATC
CTTCAAATAATCAATGAATCCAGGAGGTGGTTTTCTGAAA
AAATTAACAAAATAGATTGACCACTAGCTAGACTAATAAA
GAAGAAGAAGAGAGAAGAATCAAATAGACACAATAAAAAA
TAATAAAGGGGATATGCCTACTGACCCCACAGAAACACAA
ACTAGCATCAGAGAATACTGTAATCACCTCTGCACAAATA
AACTAGAAAATCTAGAAGAAATGGATAAATTCTTGGGTGC
ATATATTCTACCAAGACTAAACCAGGAAGAAATTGAATCC
CTGAATAGAACAATAACAAGCTCTGAAATTGAAGGAGTAA
TTAATAGCCTCCCAAACAAACAAACAAACAAACAAAAAAC
AGGACCAGACAGATTCACCGGTGAATGCTACCAAAAATAC
AAAGATGAGCTGGTACCATTCCTTCTGAAACTATTCCAAA
GAATTGAAAAGGAGGGACTAGTCCCTAACTCATTTTATGA
AGCCAGCATCATCCTGATACAAAACTGGGAAGAGACACAA
CAACAACAACAAAAAACTTCAGGCCAATATGCCTGATGAA
CATTGATGTGAAAATCCTGGCAAACCAAATCCAGCAGCAC
ATTAAAAAACTTATGCACCACAATCAACTCAGCTGCATCC
CTAGAATGCAAGGCTGGTTCAACATATGCAAATCAATAAA
TGTAATCAATCACATAAACAGAACCAAAGACAAAAACCAC
ATGATTATGTCAATAAATGCAGAAAAAGTCTTCAATAAAA
TTCAACATCACTTCATGCTAAAAAAATCCCCCAATAAACT
AGATATTGATGGAACATATATGTAAATAATAAGAGCTATT
TACAACAAACCCACAGCCAATATCATCATGAATGGGCAAA
ATCTGTAAGCATTCCCTTTGAAAATTGGCACAAGACAAGG
ATGACCTCTCTCACCACTCCTATTCAACATAGTATTGGAA
GTTCTGGCCAGGGAGATTAGGCAAAGAAATAAATAAAGCA
TATTCAAATAAGAAGAGAGGAAGTCAAGTTGTCTCTGTTT
GCAGATGGCATGATTGTATATTTAGAAAACCCTATCATCT
CAGCCCAGAAACTTCTTGAACTGATAAGCAACTTCAGCAA
ACAATCAGTATACAAAATCAATGTGCAGAAATCACAGACA
TTTCTTTACACCAACAATAGGCAAGCAGAGAGCCAAATCA
TGAATGAACTCCCATTCACAATCACTACAAAGAGAATAAA
ATACCTAAGAATACAGCTAACAAGGGATGTGAATAAGCTA
ACAAGGGATGTGAAGGACTTTTCACTGCTCAGGAAAATAA
GAGAGGACACAAACAAATGGAAAAACATTTCATGCTCATG
GATAGGAAGAATCAATATTGTGAAAATGGCCATACTGCCC
AAAGTAATTTATAGATTCAATGTTATCCCATCAAACTACC
ATTGACATTCTTCATGGAATTAGAAAAAACAATTTTAAAT
TTCATATGGAATCAAAGAAGACCCCGTATAGCCAAGACAA
TCCTAAGCTAAAAGAACAAAGCTGGAGGCATCACACAACC
TGACTTCAAACTATACTACAAGGCCATAGTAACCAGAGCA
GCATGGTACTGGTACCAAAACAGACATACAGGCCAATTAA
GGAGAACAGAGACCTCAGAAATAACACCACAGATCTATAA
CCATCTGATCTTCAACAAAGCTGCCAAAAACAAGCAATGG
GGAAAGGATCTCCTATTAAGTAAATGATGCTGGGAAAACT
GGCTAGCCATATGCAGAAAACTGAAACTGGACCCTTTCTT
TACACCTTATACAAAAATTAACTCAAGATGGACTAAAGAC
TTAAATGTAAAACCCAAAACCATAAAAACTCTAGAAGAAA
ATCTAGGCAATACCATTCAGGACATAGGCATGGGCAAAGA
CTTCATGAAAAAAGTGTCAAAAGCAATTGCAACAAAAGTC
AAAATTGACAAATGGGATCTAATTAAACTAAGGAGCTTCT
GCAAGTGAAAGAAGCTATCATCAGAGTGAACAGGCAACCT
ACAGAATGGGAGAAATTTTTGCAATCTACCCATCTGACAA
AGGTCTAATATCCAGAATCTACAAGGAACTTAAAGTTACA
ACAACAACAAAAGAAAACAAAAAACAAAAAAACCATCAAA
CAGTGGGCAAAGGATATGAACAGAGACTTCTCAAAAGAAG
ACATTTATGCAGCCTACAAACATCTGAAGAAAAGCTCAAT
ATCACTAATCATCAGAGAAATGCAAATCAAAACCACACTG
AGATACCATCTCACACCAGTCAGAATGGCAATTATTTAAA
AGTCAGAAAACAATAAAATAGATGCTGGCAAGGCTGTAGA
GAAATAGGAACGCTTTTACATTGTTGGTGGGAGTGTAAAT
TAGTTCAACCATTGTGGATGACAGTATGGCTACTCCTCAA
GGATCTAGGACCAGAAATACCATTTGACCCAGCAATCCCA
TTACTGATATATACCCAAAAGAATAAAAATCATTCTACTA
TAAAGACACATGCACACGTATATTTACTGCAGCACTATTT
ACAATAGTAAAGACATGGAACCAACCCAAATGCCCATTAA
TGATATACTGGATAAAGAAAATATGGTACATATAAACCAT
GGAATACCATGCAGCCATAAAAACGAATGAGGTCATGTCC
TTTGCAGGGACATGGATGAAGCTGGAAGCCATTATCCTCA
GCAACTTAACACAGGAACAGAAAACCAAACACCACATGTT
CTCCCTCATAAGTGGGAGTTGAACACTGAGAACACATGGA
CACGGGGAGGGGAACAACACACACCAGGGCCCTTTTGGGG
TGGGGGGTCAGGGGGAAACTTACAGGATGGGTCAATAGGT
GCAGCAAACCACCATGGCACACGTATACCTATGTAACAAA
CCTACACGTTCTGCACATGTATCCCATTTTTTTAAAGAAG
AAATAAAGAAAAAAATAAAAACAAACAAACAAACAAAAAG
AACTACATTGGGCTTATTTTCAGAATGCATGCAAACAAGA
AGAGAGTAAAGTGAAATATGTAATGTATTAAAAGAAGAAA
ACCACCAGTCTGGAATTCTTTATTCTTTAAAAGTAAAAGA
CAAAGATTTTCTTCAACAAGCAAAAATTGAGGGAATTTGT
CACTAGCAGATCTGCCTTGCAGGAAATGTTAACATAATTT
TTTCAGAAGGAAGAAACATGATATGACAGATACTTGGATC
TACATAAAGAAAGGAAGGGCCGGTGCAGTGGCTCACACCT
GTAATCCCAGCACTTTGGGAGGCCGAGGCAGGCGGATCAC
GAGGTCAGGAGATCGAGACCACCCTGGCTAACATGGTGAA
ACCCGTCTCTACTAAAAATACAAAAATTAACTCAAGATGG
ATTAAAGACTTAAATGTAAAACCCAAAACCATAAAAACCC
TAGAAGAAAACCTAGGCAATACCATTCAGGACATAGGCAT
GGGCAAAGACTTCATGACAAAACAAAAGCAATTGCAACAA
AAGCCAAAATTGACAAATGGGATCTAATTAAACTAAAGAG
CTTCTGCACAGCAAAAGAAACTATCATCAGAGTGAACAGG
CAACCTACAGAATGGGAGAAAATTTTGCAATCTACCCATC
TGACAAAGGTCTAATATCCAGAATTTACAAGGAACTTAAA
CATATTTACAAGAAAAAAAAAACAAACCCATCAAAAAGTG
GGCAAAGGATATGAACAGACACTTCTCAAAAGAAGACATT
TATGCAGCCAACAAACATGAAAAAAGCTCAACATCACTGA
TCATCAGAGAAATGCAAATCAAAACCACAATGAGATACCA
TCTCACCAGTCAGAATGGCAATTATTAAAAGTCAGAAAAC
AATAAAATAGATGCTGGCAAGGCTGTGGAGAAATAGGAAC
GCTTTTACATTGTTGGTGGGAATGTAAATTAGTTCAACCA
TTGTGGAAGACAGTATGGTGATTCCTCAAGGATCTAGAAC
CAGAAATACCATTTGACCCAGCAATCCCATTACTGGGTAT
ATACCCAAAGGAATATAAATCATTCTACTATAAAGACACA
TGCACACATATGTTTATTGCAGCACTATTTACAATAGCAA
AGACATGGAACCAACCCAAATGCCCATCACTGATAGACTG
GATAAAGAAAATGTGGTACATATACACCATGGAATGCTAT
GCAGCCATAAAAGGAATGAGATCATGTCCTTTGCAGGGAC
ATGGATGAAGCTGGAAGCCATTATCCTCAGCAAACTAACA
CAGGAACAGAAAACCAAACACCACATGTTCTCACTCATAA
GTGGGAGTTGAACATTGAGAACACATGGACACAGAGAGGG
GAACAATACACACCAGGGCCTTTTGGGGGGTGGGGGTTGA
GGGAGGGAACTTAGAGGACAGGTCAATAGGTGCAGCAAAC
CACCATGGCACACGTATACCTATGTAACAAACCTGCACGT
TCTGCACATGTATCCCTTTTTTATTAAAGAAGAAATAAAG
AAAAAAAATAAAACAAACAAACAAACAAAAAAAGAACTAC
ATTGGGCTTATTTTCAGAATGCATGCAAACAAGAAGAGAG
TAAAGTGAAATATGTAATGTATTAAAAGAAGAAAACCACC
AGTCTGGAATTCTTTATTCTTTAAAAGTAAAAGACAAAGA
TTTTCTTCAACAAGCAAAAATTGAGGGAATTTGTCACTAG
CAGATCTGCCTTGCAGGAAATGTTAACATAATTTTTTCAG
AAGGAAGAAACATGATATGACAGATACTTGGATCTACATA
AAGAAAGGAAGGGCCGGGTGCAGTGGCTCACACCTGTAAT
ACCAGCACTTTGAAAGGCCGAGGCGGGTGGATCACAAGGT
CAGGAGTTCGAGACCAGCCTGGCCAACATAGTGAAATCCC
GTTCCTACTAAAAATACAAAAAATTAACTGAACGTAGTGG
CAGGCACCTGTAATCCCAGCTACTCGGGAGGCTGAGGCAG
GAGAATCGCTTGAACCCAGGAAGCAGAGGTTGCAGTGAGC
CAAGATCATGCCATTACACTCCAGCCTGGGCAACAGGAGC
GAAACTCCATCTTAAAAAAAAAAGAAAAAGAAAGGCAAAG
TGTTAAAGAAGAAAAATATGACAGTAAAATACCATAAACT
ATGGATCTTCTTCAAAAGATGAGCTTACTTACTTAAATCA
TTAAATATACAGAACTGAAGTTTTTCTTAGAAGACAATCA
TAAATTCTAAAGGATATTTTATTTACTCAATATATTATTT
TCCTATCAATAATCTAGGTCATTTCTAATGATTTAATAAT
AAGGTGCTTTATTTGTTCAACAAATAATTATTGAATGTAT
GCTAAATGTTAGACTCTATTACTATTAATAGAAAAATGGA
ACAAAGATAAAAGAATTATTTCTCCCCAAAAGAAGTATAC
AATTTAATAAAGCTAGAGAAATGCTGCTTGAAAATTTAAC
AATACAGTGAGCTGAAAGTCATGAGTATCATATACACAAG
TTAAGTGTTACTTTCAGGGAAGTATCTGACTTTAAAGACA
TCAGGCAAAGTTCATTAGAGGACACAGCATTAAAACTGAA
ATTTAAAGGTAAGAGAAGTTTACAAAGGGATGGTAACTGT
GTATGCAAAGGTATAAAGAAGCATGTCATGTATCAAAAAT
GCAAAGTGGCCAGGGGTGGTGTCACACCTGTAATCCCAGC
ACTTTGGGAGACCAAGGCAGATAGATCATTTACAGACCAG
CCTGAACAACATGGTGCAACCCTGTCTCTACCAAACAAAA
AAAAGCCAGGTGTGGTGGCACAGGCCTGTAGTCGCTACTG
TTCAGGAGGCTGAGGTGGGAGGGTCTCCTGAACTTGTGAG
TTCTAGGCTGCAGTGACCTAAGATCGTGCCACTGCACTCC
AGCCTGGTTGACAGAGTGGAAAAAAAAAAAGAATGCAAAG
GGATTTGGTATCTCTCAAATTTAGGCAAAAGAGTGGGAAA
TGAGGCTGGACCAGTGGAAGTCAGGTAAGAAAAGTTTTAC
ATGCCCGGCAAAGGGACTGACTTGTGTTGATTTGTTTTGT
TTTTGTTTTTGAGACGGAGTCTCACTCTGAAGCCCAGGTT
GGAGTGCAGTGGCGCGATCTCAGCTCACTGCAACCTCCGC
CTCACAGGTTCAAGTGATTCTCCGTCTCAGCTTCCTGAGA
TGGTATTACAGGCATGTGTCAACATGCTCAATTAATTTTG
TATTTTTAGTAGAGATGGAGTTTCACCATGTGGGCCAGGC
TGCTCGAACTCCTGACCTCAGGTGATCCGCCCGCCTCGGC
CTACCAAAGTGCTGGGATTACAGGTGTGAACCACCGCACC
TGGCCTTTGTTTTTGTTTCTCTGTGGACAAATCAGGTATA
TTGAAGAATAGTGGATTACAATAACAAAAGCACTAGGTAA
CATTTATTGACTGTTACCTTATCCTAGGCTCTGTTCTAAA
CAGTTAACATTTATTAATTTAAGCCTCACAATCTGCTGCA
AGACTCAGCATAGTTAAGTAACTTGTCCAGAGTCATTCAG
CTCAGTGGCAGAGCTGGGTAGGATGTGATGTAGTGGCACT
TGTGTTTAGAATTATCTCTGATAGCCATGTAGAAGATGAA
GAGGTTGGTGATAAACTCGGGCAATGGTCATGGGGATGGG
GAGGAGGAGCAGATAGTCAGAAAGTAGAATTGACAGAATT
GATAATCAAATCGTTGTGTGAAGTCTAGGAGAAGAAGATC
TAGGATGACTTTGAGGTTCTTGGCTTGGGAAAATTGAAAG
AGATGATGTCACCATTCCAAAAACAGGGAATATTGGGAAG
AAAACAGTTTTGAGACTATTTCATACACTCATCCATTCAT
ACATTCATCTATTCAGTCAATATTGTCTGCCTACTCTGGA
TTAGGCAATCTGTTAAGTGTTGGATATACAATGTTAAGCA
AATTAGACAAAATTCTCATCCAGCCTGCAGTCTAAGCACA
AAGTCAATTTCTGAAAACATTAAAGCTTCTATAGGTCATC
AAGGTAGGCATTTCTACAAGAAGCTTTGTATATAGCTTTT
AAAATTCCTGTTGATTCCCTAAAATTTACTAGAGACCCAG
CCTTTTCCTGGACCCACAGCCGTGTCAGTCCAGGCCCAGG
CCCTGAAATGTGTCTTGGATTCCATGTACCTTCACTCTGA
CCTAAAGTCAACACACGTAGCCAGAGGTGGGTGGCTCCTA
GGCTTTGACCAGTACACCTGCAGCAAGCCAGCCTTGGGAG
AAAGATTTATCTCTCAGGAATATGTCCAAGGTGCAGATTA
TATGTTTAGCTTCAAGAGAAATCTGAATTGGAAGTAGACG
TGTGAAAGTCGTCAGCATGTATACAGTACATTAGATCACT
CATGTGAATGACTTTGATAAGAACCGACAGCTGAAGACGG
TGCTTGGGTAGCATTAGGAACAGGTGTCCATAGAAGACTT
AGAAGAAAAACCTGGATAGGGAGCAGGAAAACCACTAGAG
TAGTGTCACAGATTCCCAAGGAGAGAAAGCTTTAAGAAGA
GAGTAAAGTGAAATATGTAATGTATTAAAAGAAGAAAACC
ACCAGTCTGGAATTCTTTATTCTTTAAAAGTAAAAGACAA
AGATTTTCTTCAACAAGCAAAAATTGAGGAATTTGTCACT
AGCAGATCTGCCTTGCAGGAAATGTTAACATAATTTTTCA
GAAGGAAGAAACATGATATGACAGATACTTGGATCTACAT
AAAGAAAGGAAGGGCCGGTGCAGTGGCTCACACCTGTAAT
CCCAGCTACTCGGGAGGCTGAGGCAGGAGAATCGCTTGAA
CCCAGGAAGCAGAGGTTGCAGTGAGCCAAGATCATGCCAT
TACACTCCAGCCTGGGCAACAGGAGCGAAACTCCATCTTA
AAAAAAGAAAAGAAAGGCAAAGTGTTAAAGAAAAAATAAA
ACAAACAAACAAAAGAACTACATTGGGCTTATTTTCAGAA
TGCATGCAAACAAGAAGAGAGTAAAGTGAAATATGTAATG
TATTAAAAGAAGAAAACCACCAGTCTGGAATTCTTTATTC
TTTAAAAGTAAAAGACAAAGATTTTCTTCAACAAGCAAAA
ATTGAGGAATTTGTCACTAGCAGATCTGCCTTGCAGGAAA
TGTTAACATAATTTTTCAGAAGGAAGAAACATGATATGAC
AGATACTTGGATCTACATAAAGAAAGGAAGGGCCGGTGCA
GTGGCTCACACCTGTAATACCAGCACTTTGAAAGGCCGAG
GCGGGTGGATCACAAGGTCAGGAGTTCGAGACCAGCCTGG
CCAACATAGTGAAATCCGTTCCTACTAAAAATACAAAAAT
TAGCTGAACGTAGTGGCAGGCACCTGTAATCCCAGCACTT
TGGGAGACCAAGGCAGATAGATCATTTACAGACCAGCCTG
AACAACATGGTGCAACCCTGTCTCTACCAAACAAAAAGCC
AGGTGTGGTGGCACAGGCCTGTAGTCGCTACTATTCAGGA
GGCTGAGATGGGAGGGTCTCCTGAACTTGTGAGTTCTAGG
CTGCAGTGACCTAAGATCGTGCCACTGCACTCCAGCCTGG
GCAACAGGAGCGAAACTCCATCTTAAAAAAAGAAAAGAAA
GGCAAAGTGTTAAAGAAAAAATAAAACAAACAAACAAAAA
GAACTACATTGGGCTTATTTTCAGAATGCATGCAAACAAG
AAGAGAGTAAAGTGAAATATGTAATGTATTAAAAGAAGAA
AACCACCAGTCTGGAATTCTTTATTCTTTAAAAGTAAAAG
ACAAAGATTTTCTTCAACAAGCAAAAATTGAGGAATTTGT
CACTAGCAGATCTGCCTTGCAGGAAATGTTAACATAATTT
TTCAGAAGGAAGAAACATGATATGACAGATACTTGGATCT
ACATAAAGAAAGGAAGGGCCGGGTGCAGTGGCTCACACCT
GTAATACCAGCACTTTGAAAGGCCGAGGCGGGTGGATCAC
AAGGTCAGGAGTTCGAGACCAGCCTGGCCAACATAGTGAA
ATCCGTTCCTACTAAAAATACAAAAATTAGCTGAACGTAG
TGGCAGGCACCTGTAATCCCAGCTACTCGGGAGGCTGAGG
CAGGAGAATCGCTTGAACCCAGGAAGCAGAGGTTGCAGTG
AGCCAAGATCATGCCATTACACTCCAGCCTGGGCAACAGG
AGCGAAACTCCATCTTAAAAAAAGAAAAGAAAGGCAAAGT
GTTAAAGAAAAAAATATGACAGTAAAATACCATAAACTAT
GGATCTTCTTCAAAAGATGAGCTTACTTACTTAAATCATT
AAATATACAGAACTGAAGTTTTCTTAGAAGACAATCATAA
ATTCTAAAGGATATTTTATTTACTCAATATATTATTTTCC
TATCAATAATCTAGGTCATTTCTAATGATTTAATAATAAG
GTGCTTTATTTGTTCAACAAATAATTATTGAATGTATGCT
AAATGTTAGACTCTATTACTATTAATAGAAAAATGGAACA
AAGATAAAAGAATTATTTCTCCCAAAAGAAGTATACAATT
TAATAAAGCTAGAGAAATGCTGCTTGAAAATTTAACAATA
CAGTGAGCTGAAAGTCATGAGTATCATATACACAAGTTAA
GTGTTACTTTCAGGAAGTATCTGACTTTAAAGACATCAGG
CAAAGTTCATTAGAGGACACAGCATTAAAACTGAAATTTA
AAGGTAAGAGAAATTTACAAAGGGATGGTAACTGTGTATG
CAAAGGTATAAAGAAGCATGTCATGTATCAAAAATGCCAA
GTGGCCAGGGGTGGTGTCACACCTGTAATCCCAGCACTTT
GGGAGACCAAGGCAGATAGATCATTTACAGACCAGCCTGA
ACAACATGGTGCAACCCTGTCTCTACCAAACAAAAAAAAG
CCAGGTGTGGTGGCACAGGCCTGTAGTCGCTACTATTCAG
GAGGCTGAGATGGGAGGGTCTCCTGAACTTGTGAGTTCTA
GGCTGCAGTGACCTAAGATCGTGCCACTGCACTCCAGCCT
GGTTGACAGAGTGGAAAAAAAAAAGAATGCAAAGGGATTT
GGTATCTCTCAAATTTAGGCAAAAAGAGTGGGAAATGAGG
CTGGACCAGTGGAAGTCAGGTAAGAAAAGTTTTACATGCC
CGGCAAAGGGACTGACTTGTGTTGATTTGTTTTTGTTTTT
GTTTTTTGAGACGGAGTCTCACTCTGAAGCCCAGGTTGGA
GTGCAGTGGCGCGATCTCAGCTCACTGCAACCTCCGCCTC
ACAGGTTCAAGTGATTCTCCCGTCTCAGCTTCCTGAGATG
GTATTACAGGCATGTGTCAACATGCTCAATTAATTTTTGT
ATTTTTAGTAGAGATGGAGTTTCACCATGTGGGCCAGGCT
GCTCTCGAACTCCTGACCTCAGGTGATCCGCCCGCCTCGG
CCTACCAAAGTGCTGGGATTACAGGTGTGAACCACCGCAC
CTGGCCTTTGTTTTTGTTTCTCTGTGGACAAATCAGGTAT
ATTGAAGAATAGTGGATTACAATAACAAAAGCACTAGGTA
ACATTTATTGACTGTTACCTTATCCTAGGCTCTGTTCTAA
ACAGTTAACATTTATTAATTTAAGCCTCACAATCTGCTGC
AAGACTCAGCATAGTTAAGTAACTTGTCCAGAGTCATTCA
GCTCAGTGGCAGAGCTGGGTAGGATGTGATGTAGTGGCAC
TTGTGTTTAGAATTATCTCTCTGATAGCCATGTAGAAGAT
GAAGAGGTTGGTGATAAACTCGGGCAATGGTCATGGGGAT
GGGGAGGAGGAGCAGATAGTCAGAAAGTAGAATTGACAGA
ATTGATAATCAAATCGTTGTGTGAAGTCTAGGAGAAGAAG
ATCTAGGATGACTTTGAGGTTCTTGGCTTGGGAAAATTGA
AAGAGATGATGTCACCATTCCAAAAACAGGGAATATTGGG
AAGAAAACAGTTTTGAGACTATTTCATACACTCATCCATT
CATACATTCATCTATTCAGTCAATATTGTCTGCCTACTCT
GGATTAGGCAATCTGTTAAGTGTTGGATATACAATGTTAA
GCAAATTAGACAAAATTCTCATCCAGCCTGCAGTCTAAGC
ACAAAGTCAATTTCTGAAAACATTAAAGCTTCTATAGGTC
ATCAAGGTAGGCATTTCTACAAGAAGCTTTGTATATAGCT
TTTAAAATTCCTGTTGATTCCCTAAAATTTACTAGAGACC
CAGCCTTTTCCTGGACCCACAGCCGTGTCCAGTCCAGGCC
CAGGCCCTGAAATGTGTCTTGGATTCCATGTACCTTCACT
CTGACCTAAAGTCAACACACGTAGCCAGAGGTGGGTGGCT
CCTAGGCTTTGACCAGTACACCTGCAGCAAGCCAGCCTTG
GGAGAAAGATTTATCTCTCAGGGAATATGTCCAAGGTGCA
GATTATATGTTTAGCTTCAAGAGAAATCTGAATTGGAAGT
AGACGTGTGAAAGTCGTCAGCATGTATACAGTACATTAGA
TCACTCATGTGAATGACTTTGATAAGAACCGACAGCTGAA
GACGGTGCTTGGAGTAGCATTAGGAACAGGTGTCCATAGA
AGACTTAGAAGAAAAACCTGGATAGGGAGCAGGAAAACCA
CTAGAGTAGTGTCACAGATTCCCAAGGAGAGGAAAGCTTT
AAGAAGACAGTAATGAGTAGAATAAAATGCCCCTGAGTGA
TATGTAAAGCATGAGCTGACAATGTCCTGAATATGGGTTC
ATTTGTAATGACTCTTCATCCACTTACATATTAAGAGTCT
TTGTTGGGAAATTTGGTATTGATGCAACAGATTCCATCAT
TATAATGAACTCTTGGGCCTACATTATACAAGTTCTAGAC
TGCTTTTGGGCTTGAGGGCATTATAATGATGGTTAAATTT
ATAAAGTATTCTTCCAGGATGATTTGTTCAAATCAGAAAT
CTTAGAAACATATTTGCTGGAGTCTTCAATTTTTTATTTT
TCTTCTATAACTTTGAGATGTGATAGATGTGATAGATACT
TGGATCTACATAAAGAAAGGAAGGGCTGGGTGCAGTGGCT
CACGCCTGTAATACCAGCACTTTGGAAGGTCGACGCAGGT
GGATCTTGAGGTCAGGAGTTGGAGACCAGCCTGGCCAACA
TAGTGAAACCCCATTCCTACTAAAAATACAAAAAATTAGC
CGAGCATGGTGGCAGGTGCCAAAAAGTATAGAAAACAAGA
TTTTTTTTCTTTGCATAGTTGATCTATTAAAGTGGAGTTT
TAGTTTGCAATAAATCCAGATTATTGTCAGCTTGGTTATA
CAGTTTAATTTAAAATGTGGTTTATCTGGTCTTTTCACTC
TACCATAATAGAATTTTGGCCTCAAAATTAATTTGGCATC
CTTTTTGTATATCCTTTTGTATAGGCATTTGGCATTCAGG
CAGAGCGCAGTGGACATGTTCTGTCTTTGCTTCATAGTAT
ATGTGGGTTCAGCTGAAGAGACTTAAATGACTGGGAGTGA
CTTGAACAATTGAGAGACAGAATCATTTAGAGGCTTCTTC
CGTGTCTGGGAACTGGTCAGGAATAAATCAAAGGCTGGGC
TAAGCAGGGACTGTCACCTAGAACTCCTACATGTGACTGT
GTGACCTGCATGTTGCCATGTGACTTCTCCATATGGCTTG
GGTTTCCTCACAGGATGGTGGCCTCAGGATATGCTGCTGG
ACTTATCACATGATGACTCAGGATTCCATAAGCAAGTGTT
TCAGCAAACAAGGTGCAAATTGCATGACTTTTTATGACTC
AGTCTCAAAAATCCTGTGGCATCACAAACTCACCCAAATC
AAGAATGAGTATACAAATCAGACCTCTTTATGGGAGAAAT
GGCAAATAATTTACAGCCACGTTTTTAAAACTGCCATACT
TATCAAAGGTGCTGTGAGAACGAAAGTACAACAAAAATAA
CGAATGAAGATTGACTAGCTACATATGGTGTGAGAATGGT
ATAGAACCTTAGTTTAAAAGGCTTACGCTGCGTTTTCAAA
AATCAGAAATCATGCAAAGAACATTATCTGGATTCCTTCT
TCCTTTCAAAAATTATTGAAAATACTGTGGTGAAAAGATA
AAGTTCTTGCTCTCATAAAGTTTACATTCTTGTAGGAGGA
TGCAGAGGAGGGAAACAGATAATAAAGAAGTCATAAAATA
CATGAATAAGATGATTTATGCTAGAAATATATGTCTGAAG
AAAACAAATTCATTTATTAAAGATTTAGAATTTAAGAGAA
AGTTCAATGCTAGGCCAAAGGATCTAGCTTACCACAATCA
TGAAAGCATGGGATATAAATTATATAAGATCCAGCGAATC
TACACAAGAAGGAAAAAGATGAGATGACAAAGGTTGAGTG
CTGTACAACATTTTCAGGAAGCACAGAATATAAAAACTTG
GATATGCAAGTTCAAATGTCATACAAAAGATTGGATTTGA
AGCCAAGGAAAAACAGAGCCAAGGGCTAGAAGCAAGGTAT
AATTGAAGTTGAACAAGAATGAGGTTGATAGAAAAGCACA
GTGAAGTTGCTGTAATATTTCCTTTTTGGCATCAACTATG
TATAGTGGATGGGGCTGATGTAAAGAATAGAGGTGAGATG
TGCCATTATATACAGCAGTCTATAAATCATTAAAGAGACA
TAGTAGAGAGAAGTTATTTGCAAGACATGCAATTGTCAAA
GAATTGGCATTAAGAATATATTATAAACTGCTAAAAATTA
ATTTCACTAAATCAAACAATCTGGTGGGAAAAATGGGCAA
AAGATATGAAAAGAGAAATTACAGAAAAGGAAATCAATCT
CACTATAATCAAGGAAATACAAAATAAAAAGTACAACAAC
AATGAAAAGTAATAATAGTGAACTATCATTAAATGGCATC
CCACACACACACACATAAGTACACTAGTGTTAGTGGTTAT
AATAATTAGAAGATATATATATATATACTAGCTTGGATAA
ATGTTAAAAACTATGGTAGGGTAAAAATCACATAGAAAAA
TGTAAAACAACATAATATTACCTAATTTAAAAATGTGCAA
ACGATACTACATAATGATTGCTAACACATCTACAGGTAGT
AAGGTATAAAAACAACAATAAAATACACACCAATTTCAGG
TACTACCATGGAGAGAAAAAAGGAAATGGAATTGCAAGAC
AGGATGGTTTTCTATCATAGCATTCAAATATTAATATATC
TGCTATGCCTTCTTTCTTATAAAGAAGGTTTTTTTTTTTT
TTTTTAGACGGAGTTTAAAACTCTGTCACCCAGGCTGGAG
TACAGTGGTGCAATCTCAGCTCACTGCAACCTCCACACTC
CAGGTTCAAGTGATTCTCCTGCCTCAGCCCCCCAAGTAGC
TAGTATTACAGGCGCCCGCCACCGTGACTGGCTAACTTTT
GTGTTTTTAGTGGAGATGGGGTTTCACCATGTTGGCCAGG
CTGGTCTCAACTCCTGACATCAAGTGATCTGCCCTCCTTG
GCCGCCCAAAGTGCTAGGATTACAGATGTGAGCCACCGTG
CCCGGCAACAAAGAATTAGATCTAAAGCGAATATGGTAAG
ATGCTGAAACATGTAAAATATGGCTGGTGATGGTACACTA
TTTTCTGTTGTCTGAAATATTTTACAATCACCTCTTTTTT
AAATATTAGAAACATACACCATATGGGATATTAACATGTA
ATTCTTTTTTGTGAGACAACTGGGTAAAGCCACTTGTCAG
ATCTGGTCAAGGAAGATGTGTCTGTCCTTATCCAGTTTGG
GTCATATTCTCCTCTAGTAAGACCTTTTCTGTATCAAATA
AAGGTCTTGTCCTATACCTTATGATTTAAATTTTCACTTC
TATATGTCAAAATTTTAATACTGATTACAGAAAATTCTTG
GTTTCTCCATTTTAAATATTCCAAAGTTCATACGGTAAAT
TCAGAGGGTTTTTTTCATTTTTAAACAATTATATTTAAAG
GACATTTACTTACTGGGAAATATGTATTTTCTGAAAAAAA
TACTAACTATGAGTCTCTTTGTTTCTCTCTTCTGAGTTTT
CAATCTTATTCTCTTTGATGTTATGTTGGGAGATAGGGGA
TTTTTATTCTTGAAACTTTTGCTGGGAAAAGAACAACTGT
AAGGATCTGCAAATGACTCATTCATTGTGTAGAAACTATA
GACTTCATGATATTTCATTTCTAAAATTATTTAAACATCT
AATTCCTACTGCAAAGCAGCATCCTAGGATATGTGTTGGC
TCATTATATAGCCACGTGGACCATACAAGAACACAAAGAA
GTAACCCCTGGAGAGTCTCATGAAGGAGGTACCATCCTTA
TCTGAATTAATACAACACTTTCGCACAGGGTAAATTGTTG
CCTAAGAGTCGATTTTGTAACCATTTAAATGTCAAATCAA
ATACTCTATTATTAAAGGGCAGTTTACCCTTTCTCTGTCT
TACTCCTAATACCCATAAAAGTAACAGTAATTTGGAAATT
TCTCCCAGTCGGATTTTGCTCAATACTACTAAAGCTTAAT
TTCTTTTTTCTTTTTGGTGATATCCATACCAAGCACTCAT
GCTTCAGAAAAAGCTCTAAGCTTTGGCTGCAGCAACTTGA
GCCTTGCACAACTCACAATGGTTTCCAGGTATATCAGTTC
CCTTCCTGTCTAGGACACTGCACTGCCGCATGACCTTTGC
CAAGTCACTTCTTTCTGCTCTGCCATAACATAAGGTTGTA
ATTATGATGATCTCCCTCTTAGAAATGTGATGAGAAGCTA
TTCATAACAAAGACTGTAAAAATTGCAAACATGATGAGAG
AGGCAGATATTAAATGTATGAAAACGTTCTAAATTGAATA
TTTACTTCCTGCCTGGCTCCACCTATCCTTAAAATTTATC
CATAAAGACAACAGTAGCAAGAGTGCCTGATTAGGCCCTT
CTGTTAATGCTATCTACTTAAAATATATTTTTCTGATCCC
AAATACAGCCTGGATTTTTAGGCAGATGATATGTGTGTGT
GTAAGTTATCTTTTCATTGTTCTCTCATGAGGCACATGGT
CTTTCTTTTTTTCTTTCCCAAGAAAACTGAGATCCCTTCG
ATGGTTTTAAATTGGCAATGTGATCTTGTTCAATGCCAGA
CACATAACCTGTTCTAGTAGCCGTCTGGAGCTGGGTCTGG
GATCATATTCTCCTCTGTCCCCAATACATGTTCCAAACAC
TTGTGAGCACACTGGAGGCAGAAGGCTTAAAGAGGTGAGA
TCAGGCCAGGCTGGCATCCACTCTGCAGGATTCAGGGACA
GAGTCAAACTTCAAAGCGGTGCAGGAGTGACTGGTAAGGC
ACCAGAGTGTTCATGGTAGGTGTAAGGACAACAGGAGAAA
AATAAGCTGTCTTAGTACATTTTTTCAAGTTTCTGTTTGT
CTTCCATCTGTAGGCTCTTTAAGCTGCCTTCATATTTGGA
TATGGAGGTTGAAGTATTGCTGACCAATGCCAGAGTCACA
GGAATATCCTGCTGTGCTTTTGATCTTCCCATATGACTGA
ATTTCCTGAATCATCATGTTACTGTGTGTGCACATATGTG
CACATGTGAATCTTCTGGCACATCTCCCAGAAGCGCTGGT
TCTGGGACAAAGGGTCCATTGGTGCTTTCAGGATGTAATA
TTGATCACTTTGGCTTTCATTGGCTCGGAGCCAGACACTC
CGTCTCTCACTGCACAAGATGGCTGCCAACTCCATAGGCC
TGTCTCATTGTGACAGCCTTCGGCAGGACTTCCTGAGAGC
AGACTAATTTCTGAGAGGCTTTGAAAAATGTTGTTTTAAA
GTGGAACTTTGTGTTTTACCAACTATGGACAGTGCTTGGA
ATCTTGTTATTGACTTTTAACTTTTAAGATCTGTGTTACA
TCCTATATTTAGTTATGTAATACTCTCCAATATTCAGTTA
AGCAGGAAAGTCAGTGACACAGAAAAGCTGATTAGGTCTT
TTAATCCCATGGTTTTGCACACTTTTTTATCTAGTATCAG
TCTTAGTCAACTCCATAATTTGGACTTCAAACTTAATGAC
AGTTCAAAAGTCAAATTCACAAGTATGAAAGGATAAAATC
TCCTAAGTTTTCAAAGTGTTTATTTCAGGTACAGTATTAT
TAAAATCGGAAAAGCAAAGGATATAGAAAAACCTTGATGC
CAATGCTTAACCTTTAAAATAATACCAATCATCAGTGACC
ATTAAAATAAAATGTTTAAAACTACGATTATCTTCAGGTA
GACATCTTTCAAATCAAGAACATGGCTACAAATCTGACCC
ATTGCAAGTTTCCAGACTACTCAAGAAAAAAAAAACACCA
CCAGCATCTCATTTTCTCTTCCTTTTCCAAGTACTGTGTC
TAGGACTTGATCTAAGCAGAAAGTGAAAAAGACAGAGTGT
TCTTTCATTTCCTTTCCAGATTTCCATTCTGCTTTGCAGC
CACATCATCTTCACACACCAAAAATGTGTGGACTGTCTTT
CTTCTTAGATGAAACATATCTGATTAGTCACTAAGCACTT
GAGTGTGAATTTATTTCATATATGATTCTTTCCTGTCTCC
CATAGAAATAATTTTATTTTTTTAAAAAGGACCTAGGAAG
GAACACTCGTGGTGGACTTTAAGAGATCACTACATCTATG
AGAGGGAATGGCTGAGAACAGAGCTTTTGGTCATGTCATA
ATTTTTATTCTAATAGTGAGACCCTGTCCCTTGCCACCGA
GGTGTGTTAGGCTTTGTTAGGAGATGAATTCGCTGTTTTC
ATTAGCCTCTATTTTATTTGACTCCTGAGAAATGTCCAGA
GCAGGTTTTTAACCTAGGCCAAAATGAAATATAATCTGAA
TTCCCAACATTCCATGTGTAATGGAAAGAGCACATGCTTT
GGAATCAGGAAGACGTGGGTGAGCCTCCTTTTTCAGTCTT
TTGCCAGCTGTGTGATCCTGGAGAAGGTATTTAAGCTCTT
CAAATCTTAAGTTGCTAGTGTACAGAATAAGGATAATGCT
ACTTAGCTCACAGGGTTGTTGTGAGACTGAGATCATAGGT
ATGAAAGTCTTAACACAGTATGTGACACAGCTGATTTTAA
AATAAATTTCCTTCGTTGTATGCTCTCAAATGTCAGTAGT
CTCTATCAAAACCGGTGGAGCTCACTTCTTAATGATACTA
CGTAATCTAAAAATTCAGCTGTGATATTTTTTAAAAATTG
TATTCCATGGCTATGATATCACCAGTGCTAAATTTAAGCT
TGCGATGACAGCACAGCTGTGAACTCTTTGGGTGTCATAT
CCTTTGGAAGCAGGGCACTGTGACAGTCCTGAAGAAAACT
GCCGTGTTTGCCATTCTTTGGGTGCACTCATTAGATTCTT
CAATTTCCCGACAGAAAAAGCTGATCATATTTAGCTCATT
TACTCTGAAGAACCTACTTCAAATGCTTTCTTTGAAAGTA
GACAGATTCTATATAAATGTGTAGTATTATTACTCTATAT
TCCTATTACTTATAAGTGAACTCAATAGTCTTTGATGTTA
ATAAAATGTTTAAAACTACGATTATCTTCAGGTAGACATC
TTTCAAATCAAGAACATGGCTACAAATCTGACCCATTGCA
AGTTTCCAGACTACTCAAGAAAAAAAACACCACCAGCATC
TCATTTTCTCTTCCTTTTCCAAGTACTGTGTCTAGGACTT
GATCTAAGCAGAAAGTGAAAAAGACAGAGTGTTCTTTCAT
TTCCTTTCCAGATTTCCATTCTGCTTTGCAGCCACATCAT
CTTCACACACCAAAAATGTGTGGACTGTCTTTCTTCTTAG
ATGAAACATATCTGATTAGTCACTAAGCACTTGAGTGTGA
ATTTATTTCATATATGATTCTTTCCTGTCTCCCATAGAAA
TAATTTTATTTTTTTAAAAAGGACCTAGGAAGGAACACTC
GTGGTGGACTTTAAGAGATCACTACATCTATGAGAGGGAA
TGGCTGAGAACAGAGCTTTTGGTCATGTCATAATTTTTAT
TCTAATAGTGAGACCCTGTCCCTTGCCACCGAGGTGTGTT
AGGCTTTGTTAGGAGATGAATTCGCTGTTTTCATTAGCCT
CTATTTTATTTGACTCCTGAGAAATGTCCAGAGCAGGTTT
TTAACCTAGGCCAAAATGAAATATAATCTGAATTCCCAAC
ATTCCATGTGTAATGGAAAGAGCACATGCTTTGGAATCAG
GAAGACGTGGGTGAGCCTCCTTTTTCAGTCTTTTGCCAGC
TGTGTGATCCTGGAGAAGGTATTTAAGCTCTTCAAATCTT
AAGTTGCTAGTGTACAGAATAAGGATAATGCTACTTAGCT
CACAGGGTTGTTGTGAGACTGAGATCATAGGTATGAAAGT
CTTAACACAGTATGTGACACAGCTGATTTTAAAATAAATT
TCCTTCGTTGTATGCTCTCAAATGTCAGTAGTCTCTATCA
AAACCGGTGGAGCTCACTTCTTAATGATACTACGTAATCT
AAAAATTCAGCTGTGATATTTTTTAAAAATTGTATTCCAT
GGCTATGATATCACCAGTGCTAAATTTAAGCTTGCGATGA
CAGCACAGCTGTGAACTCTTTGGGTGTCATATCCTTTGGA
AGCAGGGCACTGTGACAGTCCTGAAGAAAACTGCCGTGTT
TGCCATTCTTTGGGTGCACTCATTAGATTCTTCAATTTCC
CGACAGAAAAAGCTGATCATATTTAGCTCATTTACTCTGA
AGAACCTACTTCAAATGCTTTCTTTGAAAGTAGACAGATT
CTATATAAATGTGTAGTATTATTACTCTATATTCCTATTA
CTTATAAGTGAACTCAATAGTCTTTGATGTTAATAATCTG
TTTTAAAACTCATGTTTCAAACTCTCCCAGAGAGAAACTT
AATAAACAAAGATTCTGAAATTACAGAGTAAAATAATATG
GGTTTGAAGATAAGCTAAAGACGGTCTGTTGACTCAATAG
AGTGACATTTTGTTGTTGTTTTCAGAATGACAACAGTATA
ATGGTAGCAGCCTTGAAAGTCTAGCCATTGATATTTTGAC
TGAGGAAATCACTCTCTCTCCATGGTCTTGAGAAAACATG
GTATTTGGCTACAATCATTACACAGTGTGCATGGCACTGT
CTGTTTAATCCCACAGATCTTGATGTCATCTAGATAACAA
TAAAAATAGGTTGTAATTAGGAATAGGGCTCATGTTCATA
CAGGCAGTAGTACAGTGAACAGACCATTAGAGCCCAATCA
ACAATTAAGGAGGCTTGCAATTCAAATTCTGTTTTTGGCC
CTTCTCTCTCATATTTTGAAATCACATTCGAGTTGTTCTT
TCAGGCAATCATTTCTTCACTATTATAGTATTCAGACTCT
GTGCTTGCAAAATATAGGATAATGATTTCATTGTTTTCCT
TTCCCTACAAGAGACTCTTCAAAGTCTCTTCAAAAGAGAC
ATGGCAAATAGGAAAAAAAATGAAAATTCATGGTTTTGAG
TTCATCTTCAGGTTATGCCACAGGAGACAAAGCTTTGCAT
CCAGGTGGTTGTCAGACTATAAAATCTTCAAATCCTCATG
GTTGAGACAAAACTTCTTGTATTCCTCATTAAACAGGATT
CATTGTTCAGCTAGTTCCATACCACAGGTAAATTGGACAG
CTGAAAGTTTTGAAAATATTCTGGTTTTGCAGAAGGCACA
TACATGCATATTCCACTCACCCTTATTGAAATCAATTTCA
GGGAATATTTTAGTTCATGACACTATGTCTCATCCCTCTT
CACACTTTCAATTGCCACATTAGTAGCTTCCTTTACTGCA
GTACTGTTTATATTCACAAAAGTCAGACCAGTCACCTATT
AGTCTCTGACATTGGCACCAAGGGTTGTCTTTCTTCATTC
CATAAACACCTACTAAATGTCCTGTGTACACCTTATGCTA
TACTTGGAACATTCAGCAATAAAAAACTAAGTAGAGGACA
TGCCTCTGTTTCCAAGGAACTTGCCTAAAGAGAAAGCACG
ATAGTTGCCTTCCATCATATATGTATTAGCTCGTTTTAAT
GCTGCTGATAAAGACATACTCAAGACTGGGCAATTTACAA
AAAAAAGAAAAGAGGTTTATTGGATTTACAGTTCCATATG
GCTGGGGAGGCCTCACAATCATGGTGGAAGGCAAGGAAGA
GCAAGTCACTTCTTACGTAGATAGCAGCAGGCAAAATAGA
GTTTGTGCAGAGAAACTCCCATTTTTAAAGTCATGAGATC
TTGTGAGATCCATTCACTATCATGAGAACAGCATGGGAAA
GATCCACCTCCATGATTCAATCATCTCCCACCAGGTCTGG
CCCACAACACCTGGGAATTATGGGAGCTACAGGATGAGAT
TTGGGTGGGGACACAGAGCCAAACCATTTCAATACAGAAT
TAAAAAGTTAGAGATGTCCATCTATTATCCAAAATACCAT
CTACTCCAGAGATCCTAACCTAGGATGCTGCAGGCTGAAT
CCGACCTAAAGACATGTTTGGTTTTGTTCACACAGTATTT
ACAAAAACAATTCTACCAATCTTCAATATTTTGAAATGAA
AACATATTAAATAAAATTCTGGATTTATGATTTTTCTTGA
AAAAAAATGGAGAGATGTAGCAACACAAGGTCTTCCTTCC
CACTTGGCAATAATTGGATGGAGTGCCCCACTATGTCACA
TTGCCCATCACTCTCTTACTGTGTCCTCTCAACTTCAATA
ATTTCTACAAAATATATTAGGAAGTTTCTAGCAAACTGGT
AACTTGAATGTAGCTTGTTTTCCCTCTTCTTTCAACCGCA
GTCTATTCTGCTTTCTGAGCTTCAAGACCACTAAAGCTGA
TTGATACACTCTCATGCTGACAAAACTGTACTCCATGGAC
TCAAAGGAGAAACCTTATATAGGGTTTTTTTTTTCTGTGT
AGTCTGGGAGAGCCTGGAGATCAAACAGAGATCCTCAAGG
TGAAGATTATAAGACTGTAGATCCTGAGAAAGAGTTTCTG
GTTCTAAAACAGCATAAATCCTTGGAAGAAGATTGGCATT
CATTCCCTTGAAGGTGCCAGGTCTTCGGACCTTAAAGAAC
TGAGGACCAAAGCAGGTTGAACTTTCATTGTCCCCAGGAT
TGGAAAAGAGGAAGGATAGCTCAGAGCAGGAGGGTTTTCA
TATGGTACTTCAACAAGGGCCAGCCCCTTGTTTGTAAAGG
TTGCTTCACCTTCCACTATAGGGTAGGCTTATAGTAAGTT
GAGATATTTAAATAACTAGTTTACTTGTGATGAAAAATAA
TCAATTGAGGAGAGTCTATCAGCTCATGAGAAGAAGATAG
GTCATATTGCATAGCACACTCCACATAGCTGCTGAATGAG
ACACACAGATTTAAATGTAGCCCCCTCTTTATCAAAGATG
GCTGAATAGAAACAGCTGTAGTCCACAGCGCCCAGCAAGA
CCAATAGAGAAGGTGGGTGACTTCTGCATTTCCAACTGAG
ATACCCAGTTCATCTCATTGGGACTGGTTAGACAGTGGAT
GCAGCCCACAGACGGCAAGCAGAAGGAAGGCTGGGCGTTG
CCTCACCCCGGAAGTGCAAGGGGTCGGGGAACTCCCTCCC
CTAGCCACGGGAAGCTGTGAGGGACTGTGCCGTGAAGGAC
GGTGCTATCTTGCCCAGATACTACTCTTTTCCCACAGTCT
TCACAACCCACAGACCAGGAGATTCCATTAGGTGCCTATA
CTACCAGGGCCCTGGGTTTTAAGCACAAAACTGGGTGGCC
ATTTGGACAGACACTGAGATGGCTGCAGGAGTTTTTTCAT
ACTCCAGTGGTGCCTGGAACACCAGCAAGACAGAACCATT
CACTCCCCTGGAAAGGGGGCTGAAGCCAGGGAGCTGGGTG
GTCTTGCTCAGCAGATCCCACCCCCATGGAGCCCAGTAAG
CTAAGATCCACTGGTTCGAAATTCTTGCTGCCAGCACAGC
AGTCTGAAGTTGACCTGGGATGCTCGAGCTTGGTGCGGGG
AGGGTCGTCCGTCATTCCTGAGGCTTGAGTAGGTGGTTTT
CCCCTCATAGTGTAAACAAAGTCACCGGGAAGTTCAAACT
GGGTGTGGAATCCACTGCAGCTAAGCAAAGTCACTGTAAC
CACACTGCCTCACTAGATTCCTCATCTCTGGTTAGAGCAT
CTCTGAAAGAAAGGTAACAGCCCCAGTCAGGGGCTTATAC
ATAAAACTCCCATTTCCTTGGGACAGAGCACATGGGGGAA
GGGGCGGTTGTGTGTGCAGCTTCAGCAGACTTAAACGTTC
CTGACTGCCAGCTCTGAAGAGAACAGCAGATCTCCCAGAA
CAGCCCTCTAGGTCTGCTAAGCGATAGACTGCCTCCTTGA
GTGGGTCCCTAACCCCCGTGCCTCCTGACTAGGAGATGCT
TTCAGCAGGGGTCGACAAACACTTCATACAGAGGAACATT
GGCTGGCATCTGGTGGGTGACCCTCTGGGATGAAGCTTCC
AGAGGAAGGAGAGGGCAGCAATCTTTGCTGTTCTGCAGCC
TCCACTGGTGATACCAAGTGAAACACGGTCTGGAGTGGAC
CTCCAGCAAACTCCAGCAGACCTGCAGAAGAGGGGCCTGT
TAGAAGGAAAACTAACAAACAGAAACCTATAGCACCAACA
TCAACAAAAAGGATGCCCATGCAAAAACCCCATCCAAAGT
TCAGCAACATCAAAGACCAAACATAGATAAATCCACAAAG
ATGAGGAAAATCCAGCACAAAAAGCCTGAAAATTCCAAAA
TCCAGAATGCCTCTTCTCCTTCAAAGAATCACAACTTCTT
GCCAGCAAGGGAACCAAACTGGATGGAGAATGAGTTTGAC
GAAATGACAGAAGTGGGCTTCAGAAGGTGGGTAATAACAA
ACTCTTCTGAGCTAAAAAGCATGTACTCCATGGACTCAAA
GGAGAAACCTTATATAGGGTTTTTCTGTGTAGTCTGGGAG
AGCCTGGAGATCAAACAGAGATCCTCAAGGTGAAGATTAT
AAGACTGTAGATCCTGAGAAAGAGTTTCTGGTTCTAAAAC
AGCATAAATCCTTGGAAGAAGATTGGCATTCATTCCCTTG
AAGGTGCCAGGTCTTGGACCTTAAAGAACTGAGGACCAAA
GCAGGTTGAACTTTCATTGTCCCCAGGATTGGAAAAGAGG
AAGGATAGCTCAGAGCAGGAGGGTTTTCATATGGTACTTC
AACAAGGGCCAGCCCTTGTTTGTAAAGGTTGCTTCACCTT
CCACTATAGGGTAGGCTTATAGTAAGTTGAGATATTTAAA
TAACTAGTTTACTTGTGATGAAAAATAATCAATTGAGGAG
AGTCTATCAGCTCATGAGAAGAAGATAGGTCATATTGCAT
AGCACACTCCACATAGCTGCTGAATGAGACACACAGATTT
AAATGTAGCCCCTCTTTATCAAAGATGGCTGAATAGAAAC
AGCTGTAGTCCACAGCGCCCAGCAAGACCAATAGAGAAGG
TGGGTGATTTCTGCATTTCCAACTGAGATACCCAGTTCAT
CTCATTGGGACTGGTTAGACAGTGGGTGCAGCCCACAGAG
GTGAGCAGAAGCAGGGTGGGCGTTGCCTCACCCGGAAGTG
CAAGGGGTCAGGAACTCCTCCCTAGCCAAGGAAGCTGTGA
GGGACTGTGCCGTGAAGGACGGTGCTATCTTGCCCAGATA
CTACTCTTTTCCCACAGTCTTCACAACCCACAGACCAGGA
GATTCCCTTAGGTGCCTATACCACCAGGGCCCTGGGTTTC
AAGCACAAAACTGGGTGGCCATTTGGGCAGACACTGAGCT
AGCTGCAGGAGTTTTTTCATACCCCAGTGGTGCCTGGAAC
ACCAGCAAGACAGAACCATTCACTCCCCTGGAAAGGGGCT
GAAGCCAGGAGCCAAGTGGTCTTGCTCAGCAGATCCCACC
CCATGGAGCCCAGCAAGCTAAGATCCACTGGCTTGAAATT
CTTGCTGCCAGCACAGCAGTCTGAAGTTGACCTGGGATGC
TCGAGCTTGGTGGGGAGGGTCCACCATTACTGAGGCTTGA
GTAGGTGGTTTTCCCTCACAGTGTAAACAAAGTCACCAGG
AAGTTCAAACTGGGTGGAATCCACTGCAGCTAAGCAAAGT
CACTGTAACCAGACTGCCTCTCTAGATTCCTCCTCTCTGG
GCAGGGCATCTCTGAAAGAAAGGCAGCCCCAGTCAGGGGC
TTATAGATAAAACTCCCATCTCCCTGGGACAGAGCACCTG
GGGAAGGGGCGGTTGTGTGTGCAGCTTCAGCAGACTTAAA
CGTTCCTGCCTGCCAGCTCTGAAGAGAGCAGCAGATCTCC
CAGAACAGCCCTCTAGGTCTGCTAAGGGACAGACTGCCTC
CTCAAGTGGGTCCCTGACCCCGTGCCTCCTGACTGGGAGA
CACCTCCCAGCAGGGGTCGACAGACACCTCATACAGGAGA
GCTCTGGCTGGCATCTGGTGGGTGACCCTCTGGGATGAAG
CTTCCAGAGGAAGGAGAGGCAGCAATCTTTGCTGTTCTGC
AGCCTCCACTGGTGATACCCAGGCAAACAGGGTCTGGAGT
GGACCTCCAGCAAACTCCAGCAGACCTGCAGAAGAGGGGC
CTGTTAGAAGGAAAACTAACAAACAGAAAGGAATAGCATC
AACATCAACAAAAGGATGCCCATGCAAAACCCCATCCAAA
GTTCACCAACATCAAAGACCAAAGGTAGATAAATCCACAA
AGATGAGGAAAACCAGCACAAAAGGCTGAAAATTCCAAAA
CCAGAATGCCTCTTCTCCTTCAAAGAATCACAACTTCTTG
CCAGCAAGGGAACCAAACTGGATGGAGAATGAGTTTGACG
AAATGACAGAAGTGGGCTTCAGAAGGTGGGTAATAACAAA
CTCTTCTGAGCGAAAAAAGCATGTTCTAACCCAATGCAAG
AAAGCTAAGAATCTGGATATAAGGTTACAGGAACTGCTAA
CTAGAATAACCAGTTTAGAGAAGAACATAAATTACCTGAT
GGAGATGAAAAACACAGCACAAGAACTTCGGGAAGCATAT
ACAAGTATCAATACCTGAACTGATCAAGTGGAAAAAAAGA
TATCAGAGATTGAAGATCCACTTAATGAAACAAAGTGTGA
GGACAAGATTAGAGAAAAAAGAACGAAAAGAAAAGAACAA
AGCCTCCAAGAAATATGGGAGTATGTGAAAGGATCAAACC
TATGTTTGATTGGTGTACCTGCAAGAGAAGGGGAGAATGG
AACCAAGTTGGAAAACACACTTCAGGATATAATGCAGGAG
AACTTCCCCAACATAGCAAGACAGGCCAACATTCAAATTC
AGCAAATACAGAGAACACCACTAAGATACTCTTCAAGAAG
AGCAACACCAAGACACATAGTGATCAGATTCACCAAGGTT
GAAATGCAGGAAAAAATGTTAAGGGCAGCCAGAGAGAAAG
GTCGGGTTACCCACAAAGGGAAGCTCATCAGACTAACAGC
AGATCAATCTGCAGAAACCCTACAAGCCAGAAGAGAGTGG
GGGCCAATATTCAAGATTCTTAAAGAAAAGAATTTTCAAC
CCAGAATTTCATATCCAGCCAAACTAAGCTTCATAAGGAA
AGGATAAATAAAATCCTTAGAAACAATCAAATGCTGAGAG
ATTTTGTAACCACCAGGCCTGCCTTACAAGAGCTCCTAAA
GGAAGCACTAAATATGGAAAGTAAAAACCAGTACCAGCCA
CTGCAAAACATACCAAATTGTAAAGACCATCAACACTATG
AAGAAACTGCATCAACTAATGGGCAAAATAACCAGCTAGC
ATCATAATGACAGGATCAAATTCACATAACAATATTAACC
TTAAATGTAAATGGGCTAAATGCCCCAATTAAAAGACACA
GACTGGCAAATTGGATAAAGAGTCAAGACCCATCAGTGTG
CTGTATTCAGGAGACCCATCTCATGTGCAAAGACACACAT
AGGCTCAAAATAAAGGGATGGAGGAAGATTTACCAAGCAA
ATGGAAAGAAAAAAAAAAGCAGGGGTTGCAATCCTAGTCT
CTGATAAAACAGACTTTAAACCAACAAAGATCAAAAAGAC
AAAGAAGGGCATTACATAATGGTAAAGGATCAATGCAACA
AGAAGAGCTAACTATCCTAAATATATATGCACCCAATACA
GGAGCACCCAGATTCATAAAGCAAGTTCTTAGAGACCTAC
AAAGAGACTTAGACTCCCACACAATAATAGTGGGAGACTT
TAACACCCCACTGTCAATATTAGACAGATCAATGAGACAG
AAAATTAACAAGGATATTCAGGACTTGAACTCAGCTCTGG
ACCAAGGGGACAAATAGACATCTACAGAACTCTCCACCCC
AAATCAACAGAATATACATTCTTCTCAGCACCACATCACT
TATTCTAAAATTGACCACATAATTGGAAGTAAAACACTCC
TCAGCAAATGCAAAAGAACAGAAATCATAACAAACAGTCT
CTCAGACCACAGTGCAATCAAATTAGAACTCAGGATTAAG
AAACTCACTCAAAACTGCACAACTACATGAAAACTGAACA
ACCTGCTCCTGAATGACTACTGGGTAAATAAAGAAATTAA
AGTAGAAATAAATAAGTTATTTGAAAACAATGAGAACAAA
GACACAACATACCAGAATCTCTGAAACAAAGCTAAAGCAG
TGTTTAGAGGGAAATTTATAGAACTAAATTCTAAATTCCC
ACAGGAGAAAGTGGGAAAGATCTAAAATCGACACCTTAAT
ATGACAATTATAAGAACTACAGAAGAAAGAGTTAACAAAT
TCAAAAGCTAGCAGAAGACAAGAAATAATTAAGATCAGAG
CAGAACTAAAGGAGATAGAGACATGAAAAACCCTTCCAAA
AATCAATGAAGCCAGGAGCTGGTTTTTTGACAAGATTAAT
AAAATAGACAGACTGCTAGTCAGATCAATAAAGAAGAAAA
GACAGAAGAATCAAATAGACACAATAGAAAATGATAAAGG
GGATATCACCACTGATCCCACAGAAATACAAACTACCATC
AGAGAATACTATAAACACCTCTATGCAAATAAACTAGAAA
ATCTAGAAGAAATGGATAAATTCCTGGACACATACACCTC
CCAAGACTAAACCAGGAAGAAGATAAATCCTGAATAGACC
AATAACAAGTTCTGAAATTGAGGCAGTAATTAATAGCCTG
TCAACGAAAATAAGCTTAGGTTCAGACAGATTCTCTGCAG
AAACCCTACAAGCCAGAAGAGAGTGGGGCCAATATTCAAC
ATTCTTAAAGAAAAGAATTTTCAACCCAGAATTTCATATC
CAGCCAAACTAAGCTCATAAGAAAGGAGAAATAAAACTTT
ACAGACAAGCAAATGCTGAGAGATTTTGTCACCACCAGGC
CTGCTCTTACAAGAGCTCCTGAAGGAAGCACTAAATATGG
AAAGGAAAACCAGTACCAGCCACTGCAAAACATACCAAAT
TGTAAAGACCATCAACACTATGAAGAAACTGCATCAACTA
ATGGGCAAAATAACCAGCTAGCATCATAATGACAGGATCA
AATTCACATATAACAATATTAACCTTTAAATGTAAATGGG
CTAAATGCCCCAATTAAAAGACACAGACTGGCAAATTGGA
TAAAGAGTCAAGACCCATTGGTGTGCTGTATTCAGGAGAC
CCATCTCACATGCAAAGACACACATAGGCTCAAAATAAAG
GGATGGAGGAATATTTACCAAGCAAATGGAAAAAAAAAAA
AGCAGGGTTGCAATCCTAGTCTCTGATAAAACAGACTTTA
AACCAACAAAGATCAAAAAAGACAAAGAAAGGCATTACAT
AATGGTAAAAAGGATCAATGCAAAAAGAAGAGCTAACTGT
TCTAAGTATATATGCACCCAATACAGGAGCACCCAGATTC
AAAAAGCAAGTTCTTAGACACCTATAAAGACTGACACAAT
AATAGTGGGAGACTTTAACACCCCACTGTCTATACTAGAC
AGATCAATGAGACAGAAAATTAACAAGGATATTCAGGACT
TGAACTCAGCTCTGGACCAAGGGGACAAATAGACATCTAC
AGAACTCTCCACCCCAAATCAACAGAATATACATTCCTCT
CAACACCACATACCACTTATTCCAAAATCGACCACATAAT
TGGAAGTAAAACACTCCTTAGCAAATGCAAAAGAACAGAA
ATTGCAATAGTCTCTCAGACCACAGTGCCATCAAATTAGA
AATCAGGATTAAGAAACTCACTCAAAACTGCACAACTACA
TGAAAACTGAACAACCTGCTCCTGAATGACTACTGGGTAA
ATAAAGAAATTAAAGTAGAAATAAATAAGTTCTTTGAAAC
CAATGAGAACAAAGACACAACATACCAGAATCTCTGGGAC
ACAGCTAAAGCAGTGTTTAGAGGAAATTTATAGCACTAAA
TGCCCACAGGAGAAAGTGGAAAGATCTAAAATCGACACCT
AACATCACAATTAAAAGAACTAGAGAAGCAAGAGCAAACA
AATTCAAAAGCTAGCAGAAGACAAGAAATAACTAAGATCA
GAGCAGAACTGAAGGAGATAGAGACATGAAAACCCTTCAA
AAATCAATGAATCCAGGAGCTGGTTTTTGAAAAGATTAAT
AAAATAGACAGACTGCTAGCCAGATCAATAAAGAAGAAAA
GAGAGAAGAATCAAATAGACACAATAGAAAATGATAAAGG
GGATATCACCACTGACCCCACAGAAATACAAACTACCATC
AGAGAATACTATAAACACTTCTACACAAATAAACTAGAAA
ATGTCAAAGAAATGGATAAATTCCTGGACACATCCACCCT
CCAAAGACTAAACCAGGAAGAAGATAAATCCCTGAATAGA
CCAATAACAAGTTCTGAAATTGAGGCAGTAATTAATAGCC
TGTCAACGAAAATAAGCTTAGGTTCAGACAGATTCACAGC
TGAATTCTATCAGAGGTACAAAGAGGAGCTGGTACCATTC
CTTCTGAAACTATTCAAAACAATAGAAAAAGAGGGACTCC
TCTCTAACTCATTTTATGAGGCCAGCATCATCCTGATACC
AAAACCTGGCAGAGACACAACAAACAAAGAAAATTTCAGG
CCAGTATCCCTGATGAACATCAATGCAAAAATCCTCAACA
AAATACTGGCAAACTGAATCCAGTGGCACATCAAAAAGCT
TATCCACCACGATCAAGTTGGCTTCATCTTGTGAATGCAA
GGCTGGTTCAATATAAGCAAATCAACAAATGTAATCCATC
ACATAAACAGAACCAATGACAAAAACCACATGATTATTCA
ATAAATGCAGAAAAGGCCTTTGATAAAATTCAACACCCCT
TCATGCTAAAAACACCGAATAAACTAGGTATTGCTGGAAC
ATATCTCAAAACAATAAAATAATAAGAGCTATTTATGACA
AACCCACAGTCAATATTATACAATATTATACTAAATGGGC
AAAAGCTGGAAGCATTGCCTTTGAAAACTGGCACAAGACA
AGGATGCCCTTTCTCAGCACTCCTATTCAACATAGTATTA
GAAGTTCTGGCCAGGGCAATCAGGCAAGAGAAGGAAATAG
AGGGTATTCAAATAGGAAAAGAGAAAGTCAAATTGTCTCT
GTTTGCAGATGACATGATTGTATATTTACGAAACCCCATC
ATCTCAGCCCTAAAACTCCCTACTCTCAGGATACAAAATC
AACGTGGAAAAATCACAAGCAGTCCTATATACCAGTAATA
GACAGACAGAGCACCAAATCATGACTGACTTCCCATTCAC
AATCACTACAAAGACAAGAAATAACTAAGATCAGAGCAGA
ACTGAAGGAGATAGAGACATGAAAAACCCTTCAAAAATCA
ATGAATCCAGGAGCTGGTTTTTGAAAGATTAATAAAATAG
ACAGACTGCTAGTAATAAAGAAGAAAAGAGAAGAATCAAA
TAGACACAATAAAAAATGATAAAGGGGATATCACCACTGA
TCCCACAGAAATACAAACTACCATCAGAGAATACTATAAA
CACTTCTACACAAATAAACTAGAAAATCTAGAAGAAATGG
ATAAATTCCTGGACACATACACCCTCCAAGACTAAACCAG
GAAGAAGTTAAATCCTGAATAGACCAATAACAAGTTCTGA
AATTGAGGCAGTAATTAATAGCCTACCAAAAAAAGCCCAG
GACCAGACAGATTCACAGCCAAATTCTACCAGAGGTACAA
AGAGGAGCTGGTACCATTCCTTCTGAAACTATTCCAAACA
ATAGAAAAAGAGGACTCCTCTAACTCATTTTATGAGGCCA
GCATCATCCTGATACCAAAACCTGGCAGAGACACAACAAA
AAAGAAAATTTCAGGCCAATATCCTGATGAACATCAATGC
AAAATCCTCAACAAAATACTGGCAAACTGAATCCAGCAGC
ACATCAAAAGCTTATCCACCACGATCAAGTTGGCTTCATC
CCTGGGATGCAAGGCTGGTTCAATATAAGCAAATCAATAA
ATGTAATCCATCACATAAACAGAACCAATGACAAAAACCA
CATGATTATCTCAATAGATGCAGAAAAGGCCTTGATAAAA
TTCAACACCCCTTCATGCTAAAAACTCTCAATAAACTAGG
TATTGATGGAACATATCTCAAAATAGTAAGAGCTATTTAT
GACAAACCCACAGCCAATATCATACTGAATGGGCAAAAGC
TGGAAGCATTCCTTTGAAAACTGGCACAAGACAAGGATGC
CCTCTCTCACCACTCCTATTCAACATAGTATTGGAAGTTC
TGGCCAGGGCAATCAGGCAAGAGAAAGAAATAAAGGGTAT
TCAAATAGGAAGAGAGGAAGTCAAATTGTCTCTGTTTGCA
GATGACATGATTGTATATTTAGAAAACCCCATCATCTCAG
CCCAAAATCTCCTTAAGCTGATAAGCAACTTCAGCAAAGT
CTCAGGATACAAAATCAATGTGCAAAAATCACAAGCATTC
CTATACACCAATAATAGACAAACAGAGAGCCAAATCATGA
GTGAACTCCCATTCACAATTGCTACAAAGAGAATAAAATA
CCTAGGAATACAACTTACAAGGGATGTGAAGGACCTCTTC
AAGGAGAACTACAAACCACTGCTCAAGGAAATAAGAGGAC
ACAAACAAATGGAAAAACATTCCATGCTCATGGATAGGAA
GAATCAATATTGTGAAAATGGCCATACTGCCCAAAGTAAT
TTATAGATTCAATGCTATCCCATCAAGCTACCATTGACTT
TCTTCACAGAATTAGAAAAACTACTTTAAATTTCATATGG
AACCAAAAAGAGCCTGTATAGCCAAGACAATCCTAAGCAA
AAGAACAAAGCTGGAGGCATCATGCTACCTGACTTCAAAC
TATACTACAAGGCTACAGTAACCAAAACAGCATGGTACTG
GTACCAAAACAGATATATAGACCAATGGAACAGAACAGAG
GCCTCAGAAATAACACCACACATCTACAACCATCTGATCT
TTGACAAACCTGACAAAAACAAGCAATGGGGAAAGGATTC
CTATTTAATAAATGGTGTTGGGAAAACTGGCTAGCCATAT
GCAGAAAACTGAAACTGGACCCTTCCTTACACCTTATACA
AAAATTAACTCAAGATGGATTAAAGACTTAAATGTAAGAC
CTAAAACCATAAAAACCCTAGAAGAAAACCTAGGCAATAC
CATTCAGGACATAGGCATGGGCAAAGACTTCATGACTAAA
ACACCAAAAGCAATGGCAACAAAAGCCAAAATTGACAAAT
GGGATCTAATTAAACTAAAGAGCTTCTGCACAGCAAAAGA
AACTATCATCAGAGTGAACAGGCAACCTACAGAATGGGAG
AAAATTTTGCAATCTATCCATCTGACAAAGGGCTAATATC
CAGAATCTACAAGGAACTTAAACAAATTTACAAGAAAAAA
CAAACAATCCCATCAAAAAGTGGGCAAAGGATATGAACAG
ACACTTCTCAAAAGAAGACATTTATGCAGCCAACAAACAT
ATGAAAAAAGCTCATCATCACTGGTCATTAGAAATGCAAA
TCAAAACCACAATGAGATACCATCTCATGCCAGTTAGAAT
GGCGATCATTAAAAGTCAGGAAACAACAGATGCTGGAGAG
GATGTGGAGAAATAGGAATGCTTTTACACTGTTGGTGGGA
GTGTAAATTAGTTCAACCATTGTGGAAGACAGTGTGGTGA
TTCCTCAAGGATCTAGAACCAGAAATACCATTTGACCCAG
CAATCCCATTACTGGGTATATACCCAAAGGATTATAAATC
ATTCTACTATAAAGACACATGCACATATGTTTATTGCAGC
ACTATTCACAATAGCAAAGACTTGGAACCAACCCAAATGC
CCATCAATGATAGACTGGATAAAGAAAATGTGGCACATAT
ACACCATGGAATACTATGCAGCCATAAAAAGGATGAGTTC
ATGTCCTTTGCAGGGACATGGATGAAGCTGGAAACCATCA
TTCTCAGCAAACTAACACAGGAACAGAAAACCAAACACCA
CATGTTCTCACTCATAAGTGGGAGTTGAACAATGAGAACA
CATGGACACAGAGGGAACATCACACACTGGGGCCTGTCAG
GGGTTGGAGGCAAGGGAGGGATAGCATTAGGAGAAATACC
TAATGTAGATGATGGGTTGATGGGTGCAGCAAACCACCAT
GGCACATGTATACCTATGTAACAAACCTGCACTTTCTTCA
CAGAATTAGAAAAACTACTTTAAATTTCATATGGAACCAA
AAAGAGCCTGTATAGCCAAGACAATCCTAAGCAAAAAGAA
CAAAACTGGAGGCATCACACTACCTGACTTCAAACTATAC
TACAAGCCTACAGTAACCAAAACAGCATGTTACTGATACC
GAAACAGATATATAGACCAATGGAACAGAACAGACACCTC
AGAAATAATGCCACACATCTGCAGCCATCAGATATTTGAC
AGATTTGACAAAAACAAGCAATGGGAAAGGATTCCTATTT
AATAAATGGTGCTGGGAAAACTGGCTACCATATGCCAAAA
ACTGAAACTGGATCCTTTCCTTACACCTTATACAAAAATT
AACTCAAGATGGATTAAAGACTTAAATGTAAGACCTAAAA
CCATAAAAACCCTAGAATAAAACCTAGACAATACCATTCA
CAACATAGGCATGGGCAAATACTTCATGACTAAAACACCA
AAAGCAACGGCAACAAAAGCCAAAATTGACAAATGGGATC
TAATTACATAAAGAGTTTTTGCACAGCAAAAGAAATGATC
ATCAGAATGAACAGGCAACTACAGAATGGAAGAAAAATTT
TGTAATCTATCCATCTGACAAAGGGCCAACATTCAGAATC
TACAAGGAACTTCAACAAATTTGCAAGAAAAAAACAAACA
ATCCCATCAAAAAGTGGGCAAAGGATATGAACAGACACTT
CTCAAAAGAAGACATTTCTGCAGCCAACAAACATATGAAA
AAAAGCTCATCATCACTGGTCATTAGAAAAATGCAAATCA
AAACCACAGTGAGATAACATCTCATGCCAGTTACATTGGC
GACCATTAAAAAGTCAGAAAACAACAGATGCTGGAGAGGA
TGTGAATAGGAACGCTTTTACACTGTTGGTGGTAGTGTAA
ATTAGTTCAACCATTGTGGAAGACAGTGTGGTGATTCCTC
AAGGATCTAGAACCAGAAATACCATTTGACCCAGCAATCC
CATTACTGGGTATGTCCCCAAAGCTATAAATCATTCTACT
ATAAAGGCACATGCACACATATGTTTATTGCAGCACTATT
CACAATAGCAAATACTGGGAAGCAACCCAAATGCCCATCA
ATGATAGACTGGATAAAGAAAATGGGCACATATACACCAT
GGAATACTATGCAGCCATAAAAAAGAATGAGTTCATGTCC
TTTTCAGGGACATGAATGAAGCTGGAAACCATCATTCTCA
GCACCTAACATAGGAACAGAAAACCAAACACCACATGTTC
TCGCTCAAAAGTGGGAGATGAACAATGAGAACATATGGGC
ACAGAGGGGAACATCACACACTGGGGCCTGTCAGGGGGTT
GGAGGCAAGGGGAGGGATAGCATTAGGAGAAATACCTAAC
GTAGATGATGGGTTGATGGCTGTAGCAATCCACTGTGGCA
CACGTATACCTATGTAACAAACCTGCACGTTCTGCACATG
TATCCCAGAACTGAAAGTATAATAATAAAATAAAAAGATT
TAAAGGCAGCCCAAAGTACTTCTTGTATCTAAAACCATAA
TTTCTGAACTGAGTAATTTAGTAAAATTAGAAAGTGTGAA
ATACCAATTGTCAGGTTCATTGAGACAAGAGTTCTTTTAT
AAATTGCTGGTGAAAATGTGAATAGTTTCAGATGGACACC
AATCTGACAAAATATAGAAATTTATAAAACATGTGCATTT
TAACTCAATAAATCCCACTCCTGAACATCTGTGCCATGAA
GTAAAAGCCATCAATTTTTTAAAAATGAATTTTGTATGAA
CAGATATATATTGGAACATTGTTGATATTGGCAAAGATAT
AAAATAGTTAAGGAAATGTACCACAGGATAGGAATGACAG
AGTGAATTATGATGCAACTACATAATGGAATTCTATGGAG
CCATTAAAAAGAGTGAATTAGAAGACTAGCAGTTGTTTTG
GAGAGATTTCAAGTAGATGTTTGGTATAAAGAAAGCAGAG
GCCGGGCGCGGTGGCTCAAGCCTATAATCCCAGCACTTTG
GGAGGCTGAGACGGGCGGATCACGAGGTCAGGAGATCAAG
ACCATCCTGGCTAACACGGTGAAACCCCGTCTCTACTAAA
AAATACAAAAAAATTAGCCGGGCGAGGTGGCGGGCGCCTG
TAGTCCCAGCTACTCGGGAGGCTGAGGCAGGAGAATGGCG
TGAACCCGGGAGGCGGAGCTTGCAGCGAGCTGATATCCGG
CCACAGCACTCCAGCCTGGGCGACAGAGCGAGACTCCGTC
TCAAAAAAAAAAAAAAAAAAAAGAAAGCAGAAAAGTATAA
ATCTGATTCCATTATTATAAAATAAACAATGACAACATGC
TATATTTCTAAATACATATTTATGAATATGTTATTTATAT
ACAGAAGGATGTGTTTTTCCCAAATGCGAGTGGCTCCATA
CTAAGTTATTAGTGTGGTACAGGTCTGTAGTTAGACTGGG
ACCATGTGACAAATTCTGGTCAATGGACTGTGAGTAAAAT
AACTGATGCAGTTACAAAATGATGTGCCTTCTGCATCATT
ATCTTCCTGCCGTGGCCAACCTGAAAGCCACATATTCCAG
ATGGCATAGCTACAAGCTTGAGGAAGACTGCCAATCCACA
TCAAATTTAGCAAAAGGAAAATTAAATTTATTTTGTTAAG
TCTTTCAGATTTTAGCATCTTCCTCTTGTGGAACTTATAT
TACTTATCCTACTTCAGCTATTAATTTTTGAAATGAAGTG
TTGCTAAAACTAAAACTTAAAATATATGCTGTATTAGTGG
GAAACAGGTGTGAGAAAATTGACATGACATGAAAGAAAGA
AATTTATGTTATTTAGTCAGGAAAAAGTGAAACCATCACT
TGTGGTAACCTTGGGTAGCAGAACAGATCATATGTTTAGC
AAAGGAGATTAGAAGAGACAATAATTAGAAGTGAATATCA
GCTATTGCTCAAGCTTTGTCAAAATATTATAAGAAAATTA
TAAACTCTGAAAAAAATGAAAAGGAACAGAGAAAACAGAT
ATTTGAGGCCAAACAGGTTTGGGAGAAACTACTTGTCAAC
CTCAAAGAGTATGAGATAATAACAACAACAAAAGGTTTTA
AAGAAAAGTGCCCCATAAACCTCCTTGTTGGCAAAAGTCA
TCACATTCAGGTTCTCACTGTCAAGTCTGAAATCCTCAAG
GCAGCTACTATTAAGCTGAAGGACAAGTGTAGGGATGAAA
AGCAAATAAATAAAGTGAATCTGAAAACTCTGCCTCAAAA
ATATTTAGGATGTGGTCACTGGCACATGGAACTGAGCAAA
CAGATAAGAAGCCTACTGCATGTTTAAAGTACTAAGCCTA
CCAAGATTTTTAACTACGTTGTTAGATAAACTATTAGCTT
ACACCACTGTGACATTTGGCTGTTGAAGACTTGGAGGCTT
CTGGCTGCGTGCAGTGGCTCACGCCTGTAATCCCAGCACC
CTGGGAAGCCGAGGCGGGGGATCACGAGGTCAGGAGATCA
AGACCATCCTGGCTAACACGGTGAAACCCCGTCTCTACTA
AAAATACAAAAATTAGCCGGGCGAGGTGGCGGGCGCCTGT
AGTCCCAGCTACTCGGGAGGCTGAGGCAGGAGAATGGCGT
GAACCCGGGAGGCGGAGCTTGCAGCGAGCTGATATCCGCC
ACAGCACTCCAGCCTGGGCGACAGAGCGAGACTCCGTCTC
AAAAAAAAAAAAAAAAAAAAGAAAGCAGAAAAGTATAAAT
CTGATTCCATTATTATAAAATAAACAATGACAACATGCTA
TATTTCTAAATACATATTTATGAATATGTTATTTATATAC
AGAAGGATGTGTTTTTCCCAAATGCGAGTGGCTCCATACT
AAGTTATTAGTGTGGTACAGGTCTGTAGTTAGACTGGGAC
CATGTGACAAATTCTGGTCAATGGACTGTGAGTAAAAATA
ACTGATGCAGTTACAAAATGATGTGCCTTCTGCATCATTA
TCTTCCCCTGCCGTGGCCAACCTGAAAGCCACATATTCCA
GATGGCATAGCTACAAGCTTGAGGAAGACTGCCAATCCAC
ATCAAATTTAGCAAAAGGAAAATTAAATTTATTTTGTTAA
GTCTTTCAGATTTTAGCATCTTCCTCTTGTGGAACTTATA
TTACTTATCCTACTTCAGCTATTAATTTTTGAAATGAAGT
GTTGCTAAAACTAAAAACTTAAAATATATGCTGTGTATTA
GTGGGAAACAGGTGTGAGAAAATTGACATGACATGAAAGA
AAGAAATTTATGTTATTTAGTCAGGGAAAAAAGTGAAACC
ATCACTTGTGGTAACCTGGGTAGCAGAACAGATCATATGT
TTAGCAAAGGAGATTAGAAGAGACAATAATTAGAAGTGAA
TATCAGCTATTGCTCAAGCTTTGTCAAAATATTATAAGAA
AATTATAAACTCTGAAAAAAAAATGAAAAGGAACAGAGAG
AAAACAGATATTTGAGGCCAAACAGGTTTGGGAGAAACTA
CTTGTCAACCTCAAAGAGTATGAGATAATAACAACAACAA
AAGGTTTTAAAGAAAAGTGCCCCATAAACCTCCTTGTTGG
CAAAAGTCATCACATTCAGGTTCTCACTGTCAAGTCTGAA
ATCCTCAAGGCAGCTACTATTAAGCTGAAGGACAAGTGTA
GGGATGAAAAAGCAAATAAATAAAGTGAATCTGAAAACTC
TGCCTCAAAAATATTTAGGATGTGGTCACTGGCACATGGA
ACTGAGCAAACAGATAAGAAGCCTACTGCATGTTTAAAGT
ACTAAGCCTACCAAGATTTTTAACTACGTTGTTAGATAAA
CTATTAGCTTACACCACTGTGACATTTGGCTGTTGAAGAC
TTGGAGGCTTCTGGCTGCGTGCAGTGGCTCACGCCTGTAA
TCCCAGCACCCTGGGAAGCCGAGGCGGGGGGATCACGAGG
TCAGGAGATCAAGACCATCGTGGCTAACTTGGCAAAACCC
CATCTCTACTAAAAATGAAAAAAAAAAAAATTAGCAGGGC
ATGGTGGCGGGTGCCTGTAGTCCCAGCTACTCAGGAGGCT
GAGGCAGGAGAATGGCGTGAACCCGGGAGGCGGGACTTGC
AGTGAGCCGATATCATGCCACTGCACTCCAGCCTGGGTGA
CAGAGAGAGACTCCATCTTGAAAAAAGAAAAGAAAAGAAA
AGAAAAAAAGACATGGAGACTTCTACTTCCCATCAAAATA
GATTTCCATCCTACATAAAACAACTAAGTCAGAGAAACTA
CATGAAACATTGCTTCATGAGACATCAGATATGAAGCAAT
GAAGGAAAATGATCCTTGAGAAATGGGAGACAAACAAGGT
GACAATTATCCTAGCTTACAGCCCAGAGCAAAAATGGGGA
AATTCAGGTGGAGCATGGCAGTCTCCTTGAGTTGAGGAGA
CAGAGCTAGGAGTTGGAGGGAGTACAACATTGCTAGATTT
TGAGGGCAGATTAACCAGAAAGAAAAGAGTTGCACACTGC
GAGAATTTTAGATGTCTGTGTAAGGTTCTTCTCAAGTATT
AATCTGATCAGCACATGCATGTGATGAAGTATCAGAGACA
GGGAAAAACCCACTGGAAAGGATTAGATGGAACAGTCCCA
CAAGCTAGAGCAGAAAACCTAATAAAGCATGGAGCTTTAG
TTAGAGTATTCACAAGGATTTTGTCTCAAGGTAAGAAAAA
ATTACCTTCTGACTACATGCTGCTATATTCCAACCTAACA
AAACTTAACAACAAACTGTTTCTAAATAGTTTGCCAGGCA
CGGTGGCTCACATCTGAAATTCCAGCACTTTGGGAGGCTA
AGGCCAGTGGATCACTTGAGCCTAGGAGTTTGTAATGAGT
CTGGCAAACATAGCATGGTTTGGCTGTATCCCCACCCAAA
TCTCATCTTGAATTCTAACTCCCACAATTCCCATGTGTTG
TGGGAGGAACCTGGTGGGGGGTGATTGAATTATGGGGGTG
GGTCTTTCCTGTGCTGTTCTTGTGATAGTGAATGAGTCTC
ACAAGATCTAATGGTTTTAGAAATAGGAGTTTTCCTGCAC
AAGATCTTCTCTTGTCTGCTGCCATGTGAGATGTGCCTTT
TACCTTTCTATCATGATTGTGAGGCCTCACCAGCCATGTA
GAACTGTAAGCCCATTAAATCTCCTTCTTTTGTAAATTGC
CCAGTCTCAGGTATGTCTTTATCAGCAGCATGAAAATCGA
CTAAGACAGTAAATTGGTACCAGTAAAGTAGGGTGTTGCT
GAAAAGATAACTGAAAATGTGAAAGCAACTTTGGAACTGG
GTAACAGGCAGAGGTTGGAACAGTTTGGATGACTCAGAAG
AAGACAGGAAAATGTAGAAAAGTTTGGAACTCCCTAGAGA
CTTGTTAAATGGCTTTGATCAAAATGCTGATAATGATATG
AACAATGAAATCTAGTCTGAGATGCTATCAGATGGAGATG
GGGAACTTGTTGGGAACTGGAGCAAAGGTGACTCTTGTTA
TGTTTTAGCAAAGAGACTGGTGGCATTTTGTCCCTTCCCT
AGAGATTTGTGGGACCTTGGACTTGAGCAGGGTGATTTGG
GGTAGCTGGTAGAAGAAATTTGTAAGCAACAATGCATTCA
AGAGGTAACTTGTGTGCTGCTAAAGGCATTCAGTTTTATA
AGGGAAACAGACCATAAAAGTTCAGAAAATTTGTAGCCTG
ACAATGCCATAGAAAATAAAATAGCATTTTCTGAGGAGAA
ATTCAAGCCAGTTGCAGAAATTTGCATAAGTAACGAGGAG
CCGAATGTTAATCCCCAAGACAATGGGGAAATGTCTCCAG
GCCGTGTCAGAGACCTTCATGGCAGCCCCTCCTATCACAG
GCCCAGAAGCCTAGGAGGAAAAAATGGTTTCATGGGTTGG
ACCCAGGATCCCCCATGCTGTGTGCAGCCTAGAGACTTGG
TGTCCTGTGTCTAAGCCACTCCAGCTGTGGCTGAAGGGTC
CAACATAGAGCTCTGGCCATGGCTTCAGAGGGTGCAAGCC
CCAAACCACGGCAGCTTCCATGTGGTGTTGAGCCTGTGAG
TACACACAAGTCAAGAACTGGGGTTTGGGAACCTTTGCCT
AGAGTTCAGAAGATGTATGGAAACACCTGGATGCCCAGAG
AGAAGTTTGCTGCAAGGACAAGGTCCTCATGGAGCACCTC
TGCTAGGGCAGTGCAGAAGGGAAATGTGGGGTCAGAACCC
CCATGCAGAGTCCCTACTGGTGTACCACTTTGTGGAGCTG
TGAGAAGAAGACCACCATCCTCCAGACCCCAGAATGGTAG
ATCCACTGACAGCTTGCACCATTCACCTGGAAAAGCCACA
AGCACTCAGTGCCAGCCTGTGAAAGCAGCTATGAGGGAGG
CTGTACCCTGCAAAGCCACAGGGGCAGAGCTGCCTAAGAC
CATGGGACTCCACCTCTTGCATCAGCATGACTTGGAGTCA
AAGGAGATCATTTTGGAGCTTTAAAATTTGACTGCCCTGC
TGGATTTCAGACTTTCATAGGCCCTGTAACTCCTTTGTTT
TGGCCAATTTCCCCCATTTGGAATGGCTGTATTTACCCAA
TACCTGTAATACCTGTATTTACCCAATACCAATGTACCCA
CATTGTATCTAGGAAGTAATTAGCTTGCTTTTGATTTGAT
GGGCTCATAGGCAGAAGGGACTTGCCTTATTTCAGGTAAG
ACTCTGAATTGTGGACTTTGGGTTAAGACTTTGGGGGACT
GTTGGGGAAGTATGATTGGTTTTGAAATGTGAGGACATGA
GATTTGGAAGGGGTTGGGGTGAAATAATATGGTCTGGCTG
TGTCCCTAATCTCATCTTGAATTGTAACTCCCACAATTCC
TACATGTCTGCCCAGTCTCTGGTATGTCTTTATCAGCAGT
GTAAAAATGGACTAATACACCCGTCTCTACTAAAACTACA
AAAATTAGGCAGGAGTGATGGCATGCACCTGTAGTCTCAG
CTACTTAGGAGGCTGAAGCAGAGAATCAGTTGAACCCAGG
AGGTGGAGGTTGAAGTGAGACAAGTTTGCTCCACTGCACT
CCAGCCTGAGTGACAGCAGAAGACCCTATCTCAAAAATAA
TAATAATAATAATTTAACAATGTCCTAAAACAAAGCTCAA
GGGTCAAACTGTTTCTAAATAATTTAACGTTGTCCTAAAA
ATAAGGCTCAAAAATATTTATAAGAATAAAAAAATTTCAG
CTCTGAGAGAGGGAAAATTCATAATATCTGGCATCCAATG
AAAAATATTATCTGTCTTGCAACTCATGTGATTGATAATA
TGGTATTTTAAAAACTCAATTAGTCAAAACTAACACATAA
ATGACACAGATAATATCATTAGTATACAAGGTCACTAACA
TAATTATAACAGAATTCCTGATGTTTAAAAAACTAGAAGA
AAAATTGAACATGTTAACTAGAAACATGAAAAATATAAAA
GAGAACCAAATTAAACTTCTAAAGACAAAAACTACAATGA
CCCAAATGAAAAATACACTGGACAGGATTAATGGCAGATT
AAACATTGCAGAGGAAAAGATTAGTAGTGAACTTAAAGAT
ACAGCAATAGAAACTATCCAAAATGAATCACAGAGAAAAA
TAAAATACTAAAACAAAAAGACAAACAGAGCTTTAATGAA
CTGTGCAACAACTTCAAGCAGGCTAATATACACATAATTC
TAGTCCCCAAAGTATAAGGGCGGGGAGGACAGAAAAAAAC
TGAAGGAATACAGTCATCCTTCTGTATCCATGGGGATTTC
TCTATCCAGAAATCCCTATAGATACCAAAAATCTAAGAAT
TCTTAAGTATCTTATATAAAATGTCATAGTATTTGCATAT
CACCTATGCACATTCTCCCATACACTTAAGTCATCTCCAT
ATTATAAGTAATTTACATATTAGATAAATAATATAATAAA
ATATATATTAGATATATAATATAATGTAAATACTATGCAA
ATAGGTGTTATACTCTATTGTTTTTCATTTGTATTCTTTT
TTATTATTGTATTATTATTTTTATTGTTCTTTCTATCTTC
AGTTGATTGGACCCTTAGATGTAGAACCTGAAGATATGGA
GGGCCACAGTGATGCCAAAATAATGACCAAAACAGTTTCA
AATTGGATGAAAACTATAAGTTCACAGATCAATAAAGCTA
AAAAAAAAAATGAAGAAAATTACACCAAGAACTATCATAC
TTAAATTTCTTAAAAATAATAACAGAAAAAAATCTTAAAG
CAGCCAAAGAAGACACATTACCTACAAAGGAACAACCATA
AGGATGATAGCACATTTTCACCAAAGTAATGAAAGTGAAA
AGGCAGTGGAGCAACATCTTTAAATTACAATCATGCATCA
TTCAACAATGGTGACACAACCTGAGAAATGCATTTTAGGG
GGTTTTGTCATTGTGTGAACATCACAGAGTATACTTACAC
AAACCTAGATGGTATAGCCTATTACACACCTAGGTTATAT
GGCATAATTTATTGCTCCTAGACTACAAACATGTACAGTA
TGTTACTGTACTGAACACCATAGACAACTGTAATGCAATG
ATAAGCAATTGTGCATCTAAACATAGTCAAACTTAGAAAA
GATACAGTAAAAATACAGGAGAAAAGATTTTTAAAATAGC
ACATCTGTAGAGAGCACTTACCATAAATGAAGCTTGCAGG
ACTGGAGGTTTCTCTGGGTTTTTAAAAATACTTATTTGTC
TTCAATAATAAATTAGCCTTAGATTTCTATTACTTTATAA
AGTTTATACAGCAGATTTGCTTACACCAGCAGCACCGCAA
CACAAGTAATGCATTTCACTATGACATTATCACTAGATGA
TAGGAATTTTTCAGCTTCATTAGAATCTATGGGACCACCA
TCTTATATGCAGTCTGTTGTTGACTGAAACATTGTTATGC
AGTGCATGACTGTACTGAAAGGAAAAAATAAACCTGTCAA
CCACGGAATTCTTTATTCAGTCAAAATATCTTTCAAAATC
AAAAGTGAAATAAAGGCATTTCCCACACAAAATCTGAAAG
AATTTATCACCATCAGACCTACATTACAAGAAACTAGTCC
AGATGAAAATTTGGATCTATACAAAGGCATGAAGAGCACC
AATAATGGAAATTATGTGAATAAATGTTAAGACTTTTTGT
AAAGTAAATACTTCTAGTTATGGCCAAGTGAGGAGAGTGA
CAAATCCTCTCTGAGAGAAGCAACCTAAAGCTGGCGAAAA
TTGACAAAAACAACCATTTTGGTTTCTGGAAATTGGCCAA
AAGCATATAACAATCTGAGAAGTGTTCATTCTTGAAAAAG
CTTAATTTCAGGTAAGGAAAGTGGGAATTCATAGCACTCT
GGCCTGGGGCTCCTCCTATCCTATTCCCCCAGCTCAGTCA
GCAGGAAGGCTCTGCCAGGGATGGGCAAGCCATGGAACTA
GCACTCTTTCTGGCAGCCTGGAGAAGTGGGTGATACCTAC
CCCAATGGCATTGTCAGAATAAGTGACTTAAGGGATGTGG
GACGGTAGGGGAGGGCCAATAACTTGGCTCCACAGGCTTG
AGATTTCAGTCATAATTGGCACAATAGTTTTCCTAGCTGC
ACACATGTGCCGTGAAGACTGGAGAGGGGCCAAATTATTT
ATGTGCTCCTAGCTGACCCTGAGAATGTGTACCTGCATTT
AGGAGGCCAGAAAGGACTTGGTGAAGAGTAAAACCTGGGA
CAGACTTCAAAATGAACTGAATTTTAAACGTGCTCCCTTA
CCAACACAGATTAATTTACAGAGATCAGAAGACTTACTCG
CTTGAGGTATTTGAGCATGACTTCTGTCTCATCATTGGCG
GAGGCTACACAAGTGCAGGGACAACCCCTAGGAATTCGGT
CTTGAAAGTCAAAATAAGAACTAAAAGAAAACATGTAAAC
AAACAAACAAAACTAAACTGGCCAGAGATATTTGTGACCA
CACACTATAGGGAAGTCAGATTTCACAAATTTAGCCTGGG
TAATTTATTAAACAAAGAACAAACAAACAAAAGGGAACAA
TGGCAACAACCGTTAGGGCAAAAATAACAGCATCTGGAGA
GGTGCTACAAACAATGATAATATGTGCAAAGAAATAGAAA
AGTGTGAACCATTCAGGAAAAATATAAGCAACCAACAGAA
ACTATCTCAGAATGCCCTGTCTCCAGAATTTGAATTTAGC
AAGTAAATACTTCAAATAATGTGCTATAAATATGTTCAGA
GTACTTAAGTGAACTATCTTTAAAGAACTAAAGCAAAGTA
TGGCTACAATGAATTGACAAATGAAGATTTTCAATAAACT
TAAAAAAAAGACCACGTGAGAAATTTTGAGTTAAAGAGTA
TAACTGAAAAATTTTAAAAATCCACTAGAGGAGTTTAACA
GCAGAGTTGAGATAGCAGAAGAAATAAATTGATGAATCTG
AAAATTAACCAATAAAATGTATCCCATAAGAACAGAAAGA
AAATGATTAAAGAAAAATATTCAATGTCAAAGACACATGA
GGCATGATCAAGCATACCAACATATATGCAGTGGGATTTT
CTGCAGGACAGTGGAGAGATAATGATACAGAAAATATTTT
TGAGGAAATAATGGCCAGAAAATTCCCAAATTTGATGAAA
AACATTGAAGCTTATTAAACTCCAAGTAGCATAAATTTTA
AAAATCCACATAGGTACAAGCTGTTGAAAGACAAACAGGA
AATCTTGAAAGTAGTAAAAGTGACTCATTATGTACAGGGC
AACATCAATACGAGTGAAGACTCATTTCTCAGTAGAAACA
TTGGAGGTCTGAAGGCAGTGAAATGTCATATTCAAAGTGC
TGAAAGAGGAGTTCGAGACCAGCCTGAGCAACATGGTGAA
ACCCTGTCTCTACAAAACAAATGCAAAAATTAGATGGGCA
TGGTAGCATGCACTTGTAGTCCCAGCTACTTGGGGGGCTG
AGGTGGGAGGATAGTTGAACTCGGGAGGTTGAAGCTGCAG
TGAGCCAAGAGTGCATCACTGCACTCCTGCCCGGGAAACA
GAGTGAGATCCTGTCTCCAAAAATAAAACACAAATAAAAT
AATAACAACAAAAAACAAAGTGCTGAAAGAGAAAAAGAAA
TAACTATTAACCAAGAATTCTATATCCAGCAAAATTGTTC
TTTGAAAGGGAAGCCAAAGTAAAGATATCCTCAGTTAGAC
AAAGAAAGCATTTGGTCTTCACAGACCTGCATATGCATAG
TAAATATATTATTGTTTCCTATATCATATATATAGTATTG
TATAATTACATCTTTATACCAATACTATGGAAATATTGAA
CAATTGAGAAAAAGGATTTCTAACCCAATATCCCTGTTAG
AGCATCTTTGAAAGGTTCTATATATTCTTTTCCAGTCTTT
GTCCATTTGCATATACCTTTCACCTAGAGTAATAATAGTG
TAAAGACACTTGCTATAATTTATTCACTTTATAGTATATT
ATCACTTTTAATAATTGTAATATTATTTCATGGTATGTTA
TTGTTTATTCATTTTCCCAATTTGCAACATTTTCACTGTT
TTTAAAGTTTTTTATTGTGAACATTTTCCTACATATAACT
TTTCCCTCATTACATCTTTTTCTAGCCTAGATTCTAAGAA
ATGTGTTTACTGGGTCATTTTATATCTTAACTTCCTTGCT
TCTGTCTCTATCACTCCCACCACTTTACTCACTATTTTCC
TTTTTGGATCAAATGCATAGAAGACTAACTACTGGTTCTG
GCCTACCATCCTTTCTGTTTCCCTGCTTCTACTTGAACTC
CAATCTGTCTGGTGTTCTGGAACTTATGGCACCTGCTTTT
CCATCTTAGAGTTTCTGTCTAAAGGCGTGGAACAAACCTA
TTTAAAGAAAAATGTATTATTTCCTTTAAGAAGACATTCC
ACATATAATCAACTAAAATACATAGAACTTAAAGGTTGAA
AAAAATTACACTGATAAAAGAAGTGGCGATAAATACAATT
ATCAAGTGGAGTATAAGGTAGTTTACTCAGGAAGTTTTCA
TAAAGGAAATTACCTCATGTTGTGGCTTAAAACAGATACT
AGACCTAATACGTTGAAAAAATAAAATAAGCAATAAAATG
TATATTTGTTTATCACCTGAGATATTTTCCTTATATGAAC
TCTGTTTGGGACTCAGCAAACTTGATTAAGGATGTTGACT
ATGGAGTGACTTGGAACCAAAGGCAGTGCACAGGATCAGA
CTGTCCAAGGTTAAATTCCTGACTCTACCACTTACTAGCT
ATGGGAGCTCGGGCAACTATCTAATTTCTCTAAGCCCTAG
TTTCCTCATCTATAAATAGAGAATAAGTATGTAGATTTCA
TAGGGTTATAGTAAGAACTGTTCACATCTGTAAAGTGCCT
AGCTCAGTAGATCTTAATAAACAGCAGCAACAGCAACCTA
GTAAAGTCTCATATCCAGTGTGATATAGGCTTCTTCAGGC
ATAATGTGTTTCATGGACTCTTCCTAGCATCCCTGTCTAT
AAAATATACTCTAACCACAGAAAGTAGTTGCATATGAAAA
ATCTAAAAATTCTTGTTGAATCATTGGCTATCAGATTTAT
CATCCACTATGAAAATATCTCTAAATTAATTAAATTAGGT
CAAGACTGAAATAAATAAAGCATAGCTCACCAGTTCATTA
TAGGTATTGACAAAGGCACCAGTTTCTCCTAACAGTGTCT
TTGAAGGAATGCTTGACTTTTGCTTAGTTACTATATGAAA
AAGATAAACAGGTAAAGGGGGGTACTCCTAGTCTCTAATT
GTTAAATTCATGATTATTTTGTATTTATTTGTTTGAACAA
AAGGGTGATGGATGCAGTAAATTCTCTAAGGACTTGAAAA
AACAAAGGAAATTATTCCAAGATGAACTATCCTAAATCAC
TTTTTAATTATCAGATGCCAACGAAAACGTCAATGATTCA
CTTTGGGCCCTTGAATTTGCCTCAGTCAGGATTCTAGCTA
GTATGACAATGATTGAGGCTGTAGACCATGGCACTACTGG
GAAAAATAACCAGTTATTTGGGACTCTGTCATCATGGGGA
TGATGGATGCCAGGAGCTCTGGCAGAGTTTGGACCTGTTT
TAGCCTTCCAGTCACATTTCAGCAGGGGCCTGACCAGGGA
AAAGTGGGAAAGATGTGTCTTCATTTTGCCTCTGTGAATC
TCTGCTGATGTTGGCCAGACAGCTGCCAGGGGCTAACGAT
GTGCTTCAGATCTTCATCCTGTGGTCTCTGAGGCAACAGA
CAGCACTTTGCTAACAGCCAAACAGATGGACATCTCTCAG
CAAACAACCAGACTGTATTCTACTCTGGCTCAGGAATCAG
AACCAATCCTGCTGATTTATTTTAAGACTTTGCCAGTGGG
AATGGAATTTAAAACAGTTTTTATGTCCAAATGCCACACA
TGTATACATTCAGTTTTAGGACCAGGGAAATTCCAGGGCC
TTGGAACTTGGGGTTCCCAGTAGCTCCATTCTCCTTCCAA
ATGCTGACTTCTTTGGCCTCCCCTACAAGCATTACCATGC
GTTATCCCTGCCACAGAAATTCCATCCATGGAGGATTGTG
AATATTACAGATTTCTGTCTCCCTTTAACACCTGGCAGCC
AAGGAAACAAACAGCTAAACTGAAGCAAACCTAAAGCTGA
TTTCTTTTAAGCCACAGAAGTAAAATAATGCATTTTTTAA
CCAAGATATAGTAAATACATAAATATACTAAGGCTTTTAG
TCACCTCATGTTGCTTCCAGAAGCCAAGGAAATGTTTTTC
TGGTATTCATCTTAGGAGTATGCTGTTTCCAAAGATACCT
TATGCTAATCTGCATTAGCTATGCCTTGCTTTCACTTTGC
GAGCTATTTCAATGTTGTGATATCCATTTGACGAAAAGAA
CAGAACACGTATTTCCCTGTGTTTCTACTTTTCCATGTCA
TGTCCCACCTACACTGACATTAGTACTAAACTGACTTCCT
CCAGAACATTTGCCAAGTGTCTGTCTAAGTTGTTTCTTCC
CATCTGCCAGGGCGCTCCCTGATATTGACAAAGATTGTCT
CCAAGCTTTCTCTGCCCTTCCTTGGTTTGCTTGTTTGCGT
TTTCCCAGTCTGAGGTTAGACTGACTATGGGCTTTCCACA
GAAGAAGGGGTTTGGATAAGCCAGCAGTTTAAGCAGGTTT
TATGACCAGCCAGTGTAATAAAATGCATTCAGGGGTCATC
CGAGAAACTTTAATCAGCACCAGGGGTCACTGGATAGCAC
TTCTAGAGAGGAGAGAAAGAAATGAGGAACAGAGATTCAA
AGAGAAGGAAGAAGAGTTGGGGGAAGGGGATAGGAATAGA
AGGTTCTCAAGTTATCAGAAATAACTTTTAAAAATAATCA
ATGTGTTTCGCAATCAGAAATGGTAAAAGGAGCCATAATT
GCCCAGCGGAAACTCAAGATCTGCTGCAAATTCAGATGAG
AATTTTACAGAAAGCTTCATTTTTTTTCCCTCGTGCAGTT
TTGCATGAAAGTTTGGCCTTATGACTGGTCTCAGGATGCA
TATCAGATATCTCACCCTGAAGGGAGAAACATTCCCACCA
AATCCTTCTCTCCTGAAAGAAAAAAAAAAAAAAAAAATTC
TGCATCCAATAATCAGAGCCTGGGCAGACAAATTGGCACC
ACTTTTTTTTTTTTTTTCCTCCAACCTCCCTTTTATTTTC
TGTGAGAAATAAGACTGCAGACTTGAGTCACAATTCACAA
ATATTTGGTAGTATTATGTTGCAAGAAACTGAGGGGGAAA
ACCAGAAGGTAATTCTTAAAAGCTTTGCCTTCAGTCATGC
AAACAAACTTTATGCTTCACAATAAATCTCCTGTTTTGTA
AGTGGCCATTAAAATAACAGATCATTTGATTAAAATTCTG
TTTTCTTTTCACAACAGTCATTTGGAATTTTTTGGGACCT
CCAAATGTGGTCTTGGCCATGATGTCATTAGCATTTTATT
AACGCATTCAAAAGGTTAAAAGCTCTTAGTTTTTATAGGA
CTTTTAAAAGCAAACATTTGATTGTCTCTTGCATAAACTG
AGTCTGAACCCATTAAAATGTGACAACAACTTCAGAACTG
ACCCTGTTTAAGGGTAAAAAATTGATCAAGGATTTGCCAT
ATTTTTAATTGCATTCAGCAAAATGAAAACTGAAGTGAGG
CCAATATTTGGGAATGAAAAGAATTAAATCCAGTCCAACA
CCTTTCAAAATAATAATGATATTTTTTAAATTGGGGTTTT
TCCCTTTTAGAGGTGAATGATTCTTTATGGCACAAAAATA
GTTTATAGTTAGAAAAGTTTATTTTTCCCTCTCTAGTTCA
GTCACAATGCAGTTAGTCTGTCATTAAAAATAAGATGGAA
AAAATTTTTAAATGTATGTTTCAGGCATCCTGGCGTGGAA
GAAAAAAAAAAAAAAAAACCGTTCAGGGCAGCAACAGTAA
ATTTGCCTTTGTTGTTTATTTGGATAGAAAAGCATCTGTG
GCTGTATAGATTTGGAATTATGTTACCAAGCTTTTAGAAC
TAAAGACTCTTATTTTTAAATTAGGTACTTTGGAGAATTA
TGTCATAAATCCACAATAAAATAATAAAATCAGTGGTACT
GGGGCATATGTAGCCACTTCTTGTTATTTTCCACTTTGCC
TCATTCTCATCATATGTATTTTTAGATTGGATTGCCCCAT
TCCATTGAATGATCTTTTGTACACAAAATAGAAAATTCCT
GCCCTCCCATCCCCCAGTTTGCACTCTAAATGAAACTAAA
TGAGCTCCATTCTAATTTTTTTTTCCATTTTTACATCACT
GATTTTATGAAGAATTTTCTTTTTCTTTACTGTTTTTATT
CATTAAATTTTAGTGACATTTCCCATACTAGTACACTCTG
TTTTTCAAGGCATATTCACTTATTTATTTATTTATTTATT
TTTTATCCCTTACAAATGAACTACTGAAAAACTATCTTCC
TGAGCCTTTCTCTTTTAATTGCTTCTGTGTTCTGAGGCAT
TGGGGGAACTACATAACTAGCAGGAGCCGATCAGCAGATA
AGCTTGCATAACACGCACTTAATTATACAAACAAGTCTTT
CTGGAGAAAGTCTTCTGACAATTACCTCCCGAAATAAATA
TGCCTCAGTGACTGTCAATAGTAATAAAACCCACACAATC
ATTTCTTAAAGCTTTTATTGTTTGCCTGTAATTAGCATGT
TGATGTGATTAAAGCTACATTTGACTTTTGATAAACCCCA
GACTCCTATAGATAACATTTCCAGCAGTTCAAAGCTGCTT
TCATTAGACGCGATATTTATCTGATTTGTAACCAATCAAT
TGGAAATAAAACTTTCCTGTGGCATGCCGTTAAAAGAGCC
AGCAGCAGCCCTAGTTTCCTCAAGTCCCTCTTCTAGTCTA
AGTCCTTGAATGAGATGGATTCCATATGGTCAGGAGAAAG
GGGCAGGAACTGAAAAGGTATAGAATGTAGCTCTGCAGAG
AGCCCCTTCAAACTCACTGCCTTATTTCTACACGCTGCTG
TTGGAAGGCTCGGTAACTGCTGTAACCAATTTTCTTGAAA
AATACACTTTTGTGTGGCAGCAGAAAAGCCTGGAGAACTG
GGGTTTGTTAAGGGCATATTTGTGATGTTTCCTCAGTTTC
CATATTTTAAAGTTTGTGTTTGATTCTTTTATCAGGCCCT
TTTGATCTTGATTTTCACTTTGTCCTCTTTGCCCTTTCCC
CAAGTTATTTCTCCATTTTCATACTATCCCCATTGTATAT
ATTCTTCCTTCCCCCCTTCCCTCCCCATCTCCCTTCTTCT
TCCTTCTTTCCTTCCTTCCTTCCTTCCTTCCTTCCTTCCT
TCCCCCTTCCCACCTTCCTGGCTTTTGGTTTTTATACATT
TGTTTTCTGTAACAATATTTAGTTTGCAACCAATTTAATT
TTCCTTGTGCAAAAATTACAAAACTCTACATTCTGAAGTT
TTAACAAGTAGATTTTAAAAAATTTATCCAACTCAGCAAA
TATGCGGAAGATGTGCTAAAGGTCCCCAAGTGTTTGAGGA
ATACTGAGCTGCTAACAGCGTCCCTACATTACCACCGTTG
GGACGTTGCCTCCTACATCTTCTTTTCTGGATAATTTCAC
CACAAACGCATTTATTCTTGTTCTCAGTAGAAAGAAAGAA
GAAGGAAAAAGGAGAGAAAGAAAGTCAACCCACCTTCAAA
ATCTGTCTATATTTATTCAAAGCACTTTTTCCCTCTTGCC
CTCCATACTCCCAGACATTTTATATTTTTAGAAATGAAAT
AGGGGGAGGAAAATATTTTCTATAATGGAACTAGTGTTGA
CATGCAAACCTTTATGGATTTCCAGCCATGTCTCATTAAA
ATCTCTCTTTAAATATATGGTAAACATGTGTATAAATGTT
ATATATGCTATGCTTTTTAAACTGTTTTAAAATGAATGTA
CACAAACAAAATATTTTATTGCTATTAAAACAAAAACATG
AAATCTATATCGGTGAAACCATTTACACTAATCTGAACAT
GTTCAAAGGCTTTCCATTTGTATTTCATTATAGCTTCTCA
GTGCTCATTTCAAATGTTTTCTCAAACACTATAATTTATA
ACTTCATAGATAACCCCATACAATTACAGTTTTACTTAAG
CACATATACGTCTTTGCATTGATAATTCAAGGGCATTGTC
TTGAAAATGCCAATTCTTTCTAATCTTAAAATGGCTTTAG
TTATGACATTAAATATCTTGGAAATGAATGCCATTTGTGT
ATGTATAAACTAGAGACAGTTGCCCTTAAAAACTGAGGAA
ATAGGAGGTGGAATTATTACTGAAAAATGAACGACTGAGA
TGATAACAAGATAGGATGTGACAAACATGTCTCTACTGGT
CTGAGCTTTATGAATATGCTTATAGTCAGGAGAATTTCTG
AGAATGCCGGTCTCATGGAAAAAGTCCGTAGTATATACTA
CGTTCCTCTTGAAAGCAGCTTTTCTCAAACAGTTTAAATA
TTTCCTTTTCCATTTATTTTAGAAATCATTAAAATCCAGT
TTGAAAAAGTTAACTGTAATGTAGTTCTTCACTTTCAATG
CATTCCCTCATTTCTCCATTTCCTAATTAATAAAAATCAA
GGTAAGTCCCTTGGCAAATATATCATGCTACCAAAACAAA
AGATATTCTATTCTCATCATCTTGATTTTGGATCCATTAA
TTTAAGATTATGAATCACATAGTTTTGGATCTGTATTTTT
ACTTAACTGTAAAATGTTAAGTATATTTTAGAAACTAAAG
GTAAAATGTTTTACCACATTGATTTACTGTATTTCAGCAT
TCACACAATCACTAAGATAACAGAGATTCAGAGCATTATG
AACTTGAGCAGTGCCTTTAAAATATATTCTGCACATGACT
AAAACCACAGCTATACAAGTAATAGAAGGAAAAATGGTTT
GCTGATTTACAAAGAGAAATCATGTATTTGCCGCTTTATT
CTCATAGGAGCTATCTGGTTGAAGCTCCTATGAGAATAAA
ACCGCAGAAATACATGATTTCTCTTTGCAAATATGTCAGG
TTGAAATATCAAATAACTGAATAAGATAGAGTAGGAAGTC
TGGTCTAGCTGGATTTTTTTGTCGGTGTTTAAGCATGTGT
GTACATATGTGTGTGTTTAGGTATTTGTGTATAATAAGGA
CACACAGGTGACCATGGCACCGTGACTTAGCTGTAAGTCT
TTTTTTTTTTTAATTACTTCTCTTGGACAAGCTCTCATGT
ACATGTATAACATTTTTCTTCTTTTGGTGGAGAGAAAACA
CATTTATCTAGCCATTGACTATAACTTCACAATGACAAAT
ATCAGAATGAAAACTGAAACATCTAGCCAGCTATCTGGAT
TGTTTCCCTTTACAATGCTAAAAGCAAGGTGTTTGAAAAT
CATCGAGGCACTGGCTTCACATTTTCAGTTTTTAATCCAG
ATGTTTGGAATCATGTAGATACAGCCACACGCTCTGTTCC
CTCTCTGCTGAGGGGGCCTGTCATCTGTAGACAAGGAGCA
TTTCAAAAGTCCTTAGTGGAGCAACTGCAGAAGTGATTGA
AATGACATTCTCCAGGCTGCATAACTAAAGAGGGGAAAGT
TTGGACATTTTTTCTTGCAGGTAGCCAAGCCAAGTCATTC
CAGTTCACATCTCTTTTCTTATATCTTGAGGTAATTTTCT
CCCACGTCAGTCTTTGCACTTGAGTGTGTTAATTTCTTTA
TTTTTGGTTCCTGAAACCAACACACTATTTTTAAAAATTC
TATACACAATTCTAGAGAATTTTGATTTTGTTCCTAAATC
CTATGCACATCATCAGCAAATAGCCCTGTGTCTCACATCT
CTGAAAATAATTTTCTGATACAGGAAAAGAATCTCTTCGT
TTTAAGTGTGACCTGGAGATAGAGTGAGCTTCCTGCTGCA
CGGGTAAGTTTTTCGAAAATACAGACTGTCCATGAACTTG
AGCAGGTCTAGAGAGGAAGAAATAGTTCAGTTTCTACTGT
CCCATTAGACTACAGGGCTAATTCAAGTTTAACTAACCCT
CAATTTGTTAGAGAAATTGACTTTGCGTTATGTTTCTTAC
ATGCTAATTTGAAGCACACTTACGAGTATTTTCTGATGTT
AGTCATTCTGAAGTCTAACCACACATTGGTGAAAATAATA
ACATCACCTTAAATCCATTCAAGTTCCCCAAACAAGAAGG
ATGAGGACAAAGATGTACCCTGACAGTGTGTTTCACTTTA
TAGTACAGAATAATGTTCACGATGCCCTTTAAAACTTACT
CCATATACATACAAAAGCATACATGCAAAATCATTTGCTT
AAATTTAGAAAAAGCAAGCATTTTTTTTCAGGGCTCTGTG
TGGTTACATAGCTAGTGTGACTATACTTTTCATTTTTCCA
CGAGTCAAAACATACTGTGATAAAGCCAGTTAAAAAGAGT
TCCAATAAAACATAACATAGTTCCGTAAATCAATGAATAT
AGAAACTTCTACTTTCTGGGTGTCTAAAAACTAACTCTTA
AAAAGTAACTCAAAAGATTCTTCTGAGGGAAGTCCTCCAC
ACAACATGATAGTATTGAGTAAGTCTGTTCACAAAGAAGG
TTTTGGGGGAGCTACAGACTCTCACAGAGAAGTGGTCAAA
GGTGGCATGCATTTCTATTCCCAAACATGTCTCGGTGCCA
CTCTTTGGAGCCTGCTCCTTCTACGCTGTATACAGGTTTG
ATGGAGTAAGACAGTGTGGGCTCCAGAGACTCTATTTGCT
CTGGTCTTGGCAATTTTTGCAGAGTCACTATAGAACCCAG
AACAAAGAACACCAAAAGAGAAGTTTTTAAAAAAGAAAAG
AAAGAAAAGGAAAAAAAAAAAAGAAGAAAACAGAACAGGC
ACTCTCAGCTCCAACGGAAGCTATGCCAAGAAGCAACTAA
CCAAAAACAGACTGAACAGAGACGAGAAATGAGGAAAGAA
TAAAATGGTTTGGAGTCAGGCTGACAAATGCACGAGAGAA
AAATTCACATGGTTTCAGAGAAGTACTTGGCAACTATCTC
AGAGATTTGTGTGTGTGTGTGTTTCGTTTTTTTTTTTTTT
CTGGAAGAATATTTTGCAAATTCTTCTTACTGAAAAAGAT
GAGTTATTTTCCTTCTTTTAAATCATGAAGAAACCATCCC
TATTCCCCCCTTTCCCCCCACCCCACACACCCCACAAAGT
CTGCCTCCTCTAACAGGGCAGTTTTCAGTTTTAAGATGTT
TTATTAAATTGAAACACTACATCATTTCCTATGGTCTCTA
ACCAAAAAGAATACAAAACCCCAAATGTGTGGGTCTATTG
CTGTTCAACTCGGTTCCTAACACCCCCTTATATGGAGATA
GGGACCATTGTGCTTGTTTCATTCAGTCCATTTTAACAAA
AGCAGGGCAGTTGTTTCAAAAGAAGGCGGAGGGCAACGCG
GGCCAATTTTGATTCTGCATTACTTTGAGTAGTCTAAGCA
GACTCCAGGCTGAGGTCTGCAAGCATTTGGCTTATTAGAT
CTAATCCACTGATGGCTTGTGTGGTAATGAATGTCTGAAA
TGCTTGTCTATGATTAGGAATTGTTAATGCTGTCCTCATG
GGCTCTGCTGAACTTTCCTGCTAGTAAGCAGGGGCTTAAC
ACACTCCAATCATCCATGGAACTGAGTGAGCTGGCGACAC
CCGGAGAGGAAACTTACCATTGTGATGCTAATTTCCCTCT
CACCTTTGACCAGGAGTGGGTAATTATATATAATTTGTAG
AAACAGTTCTTCTGGAATGAGTAAACACAAGGGAAACAGG
GAAGCTTGCTTAAACTACATTGAATACTTTCAGGGTAAGA
AATACAAAGGTAGTCTGAACTGAGTTATTTTCCTCCGCCC
TATTATTAAAGCACTGGGAGATTTTAACTGCTCTGAAAGT
TGGGGCAACAGTGTGAATATTCTTGAATAGATCCCTTCCT
GCAACTCTACAGAAACTAGATTTGATGAAGCAAAGATCCT
CGGAACGGTTGCCAGAGACTTTTGTTTTCTTCTGTGATAG
ATGTGCTGTAAAGGCATTGATAACTGTTTAATCATGACAG
TAATGAATATACAAAAGGGCAGCATTCTAGCATCTATTTT
CTGTGCTTCTCCCTTGCCACTCCACTCCTTCTCCTGTCTC
CATGTGTCAACTTTAACCAAGTCATGTTAGAATAGACACA
CCTGGAAAGTTGATGGCTCCCACCTCTAGGGTAACTGCCA
TTCTTCCCCTGAGAACATTTGTGTAGTGACTGAGTTCTCT
GTGCCTTTGAGAGAAGTCTCTTGAAATACACGTTCTATTT
GTGTTCCCATTTCCAGTTGTTCTTTTACATCAGAAGTGAG
CTCCTCAAAGGGCTAAAACTCTGAGTGGTGCAGTTAGAAG
ACAAAGCCAAAGCAGATGTGATGTGGACAACAGCGATGAT
CCGGGGGTACAGTACTAATCCCTTTGCCAGGGTAGACAGC
AATGGCTGAAGGACATGCATCTTAAACACAGTTCACCATA
ATGCTTGTAGTGTAGAATTGACTGAAATACCATTTCTATC
CATTTGTACTACTAATTGAAAGTGCTGGATAAGGGAAAGT
CAAATCAGGTCCCTCCTATGTGTTGGAAATAGCAGGGGCA
TTAAAGTCAGATGGATCCGGATTCACAAATTAACTACATG
ATATATTAGCTGTGTGTTCCTTGACATCCCTGAACTTCAA
TTTTCTTACCTTTAAAATGAGCACCATATCAAGGAAGTTT
TAAGATAAGATACAGAAAGTGCTTAGTAATATTAAAACAA
AACTTGACACTCAATAAAAGCTAGTTGTTTCTTCCACTCT
AAAAACAAAACAACAATTTTTGCTGTGAACAATTTTGTTG
CAAATCATGCTAATGTCCAGTTCTCAGCTGTCTTGGATAA
CTGATGGTTTTGTTATGCCGTAACCAGTTTTATTAGATCA
CGAGAGTCGTGTAATTGTAGGAGTTATAGGAGACATGATG
AACAATGTCTTACTCTGAAATTTACCTTTAGTACCAAATA
TCCATAGACAGGGTTTTGTGCTGTACCATCATCATACCAT
GATTTTTTTTTAGCACTGCAGTGTGAGCCATAGAAAAAAT
TATTTATTTCTTATTACAATGTTATGAAGTAATTATTTCT
GTTCTACAAATGAGGGAATGAAGATTCAAAATGGTAAAAA
ATAATTTCCACTACACAAATAATGGAGATGAGACTCAAAC
TCGGGTCCTCTTCGCTAAATCCCAAGCTCTTAACTGCTGT
GTGAATACTACCTTATGCTACTGAATCACACAGTACAGAA
TCCATCATAGCATCTCTACAGATCATCATTTAGACTCTGC
TCAAATACTCATTTTTCCATCTGTGAGGTGACTCATGTCA
CTTTTTGATAACTCTGTTTTCTGTAGTTCTTTACTTTGAA
TCTGATGATCATCACTGTAAAGCCAGGAAGAACATTTAAA
CAAGGGCAAAATGTGCTGTCATATGGGGTAAAAGAAAAGA
AAAAGCTGCTGAATTCTCTGCAAGTCTCCTAGCGATGATC
CGGGGTACAGTACTAATCCCTTTGCCAGGGTAGACAGCAA
TGGCTGAAGGACATGCATCTTAAACACAGTTCACCATAAT
GCTTGTAGTGTAGAATTGACTGAAATACCATTTCTATCCA
TTTGTACTACTAATTGAAAGTGCTGGATAAGGGAAAGTCA
AATCAGGTCCCTCCTATGTGTTGGAAATAGCAGGGCATTA
AAGTCAGATGGATCCGGATTCACAAATTAACTACATGATA
TATTAGCTGTGTGTTCCTTGACATCCCTGAACTTCAATTT
TCTTACCTTTAAAATGAGCACCATATCAAGGAAGTTTTAA
GATAAGATACAGAAAGTGCTTAGTAATATTAAAACAAAAC
TTGACACTCAATAAAAGCTAGTTGTTTCTTCCACTCTAAA
ACAAAACAACAATTTTTGCTGTGAACAATTTTGTTGCAAA
TCATGCTAATGTCCAGTTCTCAGCTGTCTTGGATAACTGA
TGGTTTTGTTATGCGTAACCAGTTTTATTAGATCACGAGT
CGTGTAATTGTAGGAGTTATAGGAGACATGATGAACAATG
TCTTACTCTGAAATTTACCTTTAGTACCAAATATCCATAG
ACAGGGTTTTGTGCTGTACCATCATCATACCATGATTTTT
TTAGCACTGCAGTGTGAGCCATAGAAAAAATTATTTATTT
CTTATTACAATGTTATGAAGTAATTATTTCTGTTCTACAA
ATGAGGGAATGAAGATTCAAAATGGTAAAAAATAATTTCC
ACTACACAAATAATGGAGATGAGACTCAAACTCGGGTCCT
CTTCGCTAAATCCCAAGCTCTTAACTGCTGTGTGAATACT
ACCTTATGCTACTGAATCACACAGTACAGAATCCATCATA
GCATCTCTACAGATCATCATTTAGACTCTGCTCAAATACT
CATTTTTCCATCTGTGAGGTGACTCATGTCACTTTTTGAT
AACTCTGTTTTTCTGTAGTTCTTTACTTTGAATCTGATGA
TCATCACTGTAAAGCCAGGAAGAACATTTAAACAAGGGGC
AAAAATGTGCTGTCATATGGGGTAAAAGAAAAGAAAAAGC
TGCTGAATTCTCTGCAAGTCTCCTAGCAATTATCTGGTTT
CCAGTAATATTCCTCAGGGTCGTTAAGTATTATTTTTCAT
TTGTTTGAATGTTTTCATGGCTGACATTTTAGAACTGCCC
TTGCCATATGTGGCTATCAAGAACTTGAAATGTGGCTAGT
TCACACTGAGATGTGCTATAAGTGCAAAATAGACCTTGGA
TTTCAAAGACTTAGCGCACACACACACTCAAGATGTAAGA
TACCTCATTAGTTGATTACACATTGAAATGATAATATTTG
GATATGAGTTAAATAAATACATGTTAAAATTATCTTCACC
TGTTTCTTTTTACTTTTTAAAATGTGGCTACTAGAAATTT
TTAAATTACATATATGGTTTACATTTGCAACTTGCATTGT
ATTTCTGTTGAATACAATTTCTGGAACCTCAAAAGTGGAA
TGTACTAAATGTTTGAAATCTATCAAATCCACACCTTGCT
CCAGATAGCTCAGAGAACAATAAAAGCAAATGCTTATTCA
GCTTCCGTCCTATCCTGCTTTAAAGCTTTGACTACAAGGT
CCTTAGAATGCATGGAGAGATATTTATCTTTTGGCCAGAG
GCTAGTGCTAAAATGAATATCCCTTAATCATCCTAATTTA
AGGTTCATGAGAATTATTTCCTTTATACCAGAAATATTGC
TCTGTGTTATAGGCAAATGCATGGACTTATTCCTTAAAAA
CCATGGAGTCAGAATGGGAACATTTAGGCATTTGCTCTCA
CTTTTTCTGGGTGTGGGTGGGTGTGGAGGAGTGATGTAGA
GCAGAGGACGGATAGAGGGCTATACTAAACAGACTTAGGC
CCAAGGAGGCTCAAGTACCACCTTGAGCATCCATGATGAA
CATAAATGTCTTTCCAAATCCAGATTCTCCATCTGAACAC
AACAGAACACTATCCAGAGTAACCAAACACATTGAAGACC
TGAGTTGGTCCAGACCGCAAGACCTGATAACTCTTCCTTG
AGAAATAAAATGATGTTTCCAACCACCCCACCTAGAAATG
GTATGTTCAGCTTGCAGAGAGGCAGCTACAACTGATTTCC
ATCTTGGAGGAAGGAATTGTTTTCGTCAGCCCGCCTGCCT
CTGCCTGCCTGCCTCCACCTGCCTGCCTGACTGGGATTGC
AGCTGAGCCATATTTAGCCTCTAAAGCTAGATGTTTTAGT
GCCTGGCTCTTTTTAACTGGCATATGTTAAGAGCTTTGAA
TTAACAGGTGCATAAAAACTGTCAAAAAACACTTAAATCT
CAAGACAGACTGTCAGTTGTATTAAAAAATACGGTGTTAC
ATTACTACGCACTCTCAACACGTCCAGCGTGTTCCAGCTT
GGAAAGTCCTTTCTCCTTCTGAGCAGCCCAGCAATGTTAA
TCCACCTCATGAAACAGAAGGCCATGGTCCTTTAACCTCT
TGATGGAGGACAGGAGTTTTGGTGGGGGGTTGCGGGGCGG
GGAGTAGTGGATCAGAATCATGGAGGGGAAGGTTTTCCCT
TTTGTGACTGAATCGTCTTTCAGTTTTCGAGATCCCCATT
TCTAAACCATGCTAATTGGATTGGAGGGAAAAGGAGCTCT
CAGGGCTCTGTAAAGCATACTTGAAATGGTTTCTTTTAAG
GAAAATAAACAATTTATTATGTAATGTGGTGAAATTTAAA
TTAAAATTAGGACAGGATGGCAGAGAGAGAGAAGATGTGT
TGCTTAAAACTGTGTGAACAGTTTCAAGTGAATGTATAAA
ACCACCGCTTGATTAAAATAAGTGAAGTCAAGCATGATTC
AGTTCAAGCAGAGGATAATATTTGTTTCTATGTATGATAT
TTAAGAGTTCTTTTTTTTTTTTCTTGTGAAATGGAGTCTT
GCTCTGTCACCCAGGCTGGAGTGCAGTGGTGTGTTCTTGG
CTCACTGCACCTCTACCGTCCGGGTTCAAGTGATTCTCCT
GCTTCAGCCTCCCGAGCAGCTGGGACTACATGTGAGTGCC
ACCATGCCTGGCTAATTTTTGTATTTATTTAGTAGAGTTG
GGGTTTTGCAGTGTTGGCCAGTCTGGTCTCGAACTCCTGA
CTTCAGGTGATCCACCGCCTCGGCCTCCAAAAGTGCTGGC
TGCACCCAGCCAAGATTTCTTTTATTATATTTTTAAAGGT
AGTAGTCATATATTACTAACTCTAAAATTGGGATGGGAGA
ACCTAGCATTTCTGGCTTAAGTACTGTATTGCACATAGTA
TGCATCATAAAAGCATTTTTAATTTAACAAAATTAGAAGT
TTGATATGACCTGTGCTATGTTTTATAGTGATGTCTTGGA
TTCAGCACTCAGTCCTAATCTTTCAAATAGCTGGGTGACT
ATGGCCAAGTTAGTTACTTTTTCTAAGCTTCATTTATCTT
TTAAACTGTAACATGGAGGTGGATGAAGGTGGGATTAGTG
AAAAGATTTTTTTTTTTTTTTTTGAGACGGAGTCTCACTC
TGTCACCAGACTGGGGTGCAATGGTGCGATCTCGGCTCAC
TGCAACCTCTGCCTCCCGGGTTCAAGTGATTCTCTTGTCA
GTCTCCCAAGCAGCTGGGACTACAGGCCCAGCTAATTTTT
GTATTTTTAGTAGAGACGGGGTTTCATCATTTTGGCCAGG
ATGGTTTCAATCTCTCGACCTTGTGATCTGCCTGCCTTGG
TCTCCCAAAGTGTTGGGATTACAGGCGTGAACCACTGTAC
CCGGCTGGTGAAAAGAGTGTCACTTTTGGATATCTCTCTG
TAGAATAGTAGGGCTACTGTGTTAAAATGATGGGGCAGAT
TAATGGGGTTTTTAGTTTTTAATTTTTTTGTGTCCTGGCT
TTTAGATTGTTGGGTTTTTGTTGTTGTTCTTGTTGCTCAT
GTTGTTTGTTTGTTTTTTGTTTTCTTGTTTTTGGTTGGTT
GGTTGGATTGTGTTTGTTTTAATGTGCATTCCAGACCCAG
AAGGCTTTCATAGGTCAGGTTTACCAGGAAAAAAACTCTA
AAATGGAGATGCATATAATAGTTTACTGGGGAATATGTTT
GAGAACAAACAACTGTAAGAGAACCAAGAAAGCAGGACTG
GGCACAGCAAGAGGTTCAGATGTGATGCAGTCATAACAAA
GCCCTCAGCAGATCCCATGGGGAGTTCTGGCCCCCCCAGC
TCATCCCAACTGAGGCAAGGGGATCTGTCCTTTCTACCCA
CACAATTATTCATCTTTTGCTGCATGCTGCCTTCCACCCT
CCCAAGGGGAACAACCTTTGGCAAAGCCACTCTCTTTAGC
CTAGAGAGAGATTCTCCTGGAGAGAGAATCACCAATTGGC
CATTAGCAGCCAACACTAATGGGTTTTAAAAATCAAACCC
TGTTGGGTTTTTTAAAAGTGAACCCTAGCCAAAAGTAAAT
AGTATGCACTGTTCCCAATCAGCTGCTTTCCCACTGGAAG
GTGTTTATTGTTGTTTTCTCCTTATCGAATGGCAACAAGA
AGTTACTTTTAGTAATAGGCAATGACAGTTTTTGCTAAAA
GGAATTAGATTCTAAGGAAGACCCAAGTGTGGGTGTTTCA
ACTGATAACATTGCCTCTCTGTTTGGATACTCAGGGTTTG
TAGCCTCTTTTGAAATTCTGATGTGCAAATGGTCAAGACT
TGTTCCTCATTCTTGCTTATTCCCTCCTTCTCTCCTTTGC
CCACCGAGGTTTTCTTCTGGCTTTTCCCAAGCTCAGTGTC
AGCCAGTCTGATGTAACTACTACAACAGGCCAAAGAAGGG
GGTGCAATATCATAAAACCAAATACTCTCAGTAAATATTT
TGATTTTTGAAAACAATTGTTATCTTGGAAGTTGAAGGGC
CAAGTCCACGAAGGAAATTCTTGAAAAGGAAGCTGGCCCT
GGCATTGACAATCTCTTTAGTGGGAAGATATTTTTATCTT
TGAATATGGAACAAGAAGATCTTTTTCTCCAAATGTTAGA
ATGAAACCAAATCTTTACCAGCCTGCCAACAACTTATAAT
AGAAAAGAAGAAAATCACTTGAGCTCTAACCATGGAGAAC
TTAAAACCATACCAATAAAACAGACTAAAATGACCCAAAC
AAACAAAAACCACTTTTCATTCCACTGTGTGAGCTAAACA
ATCCCATCCCCCCAAATGTGTGGTTTTTATTTTAGTTTAT
TTACATTTAGCCATCCATTTTGCCTCTCTTTAAAGGAGTC
TGAGGTGTTTAGGAATGAAAATGAGTTTTTCCAGGTTATT
TATATTACCAGTTTTTATTATACCATCTTTATTATTATAT
GAGATGTCAAATAATTCATTTTTCAATCTTTAAAGAAAAT
ATATAACAAGTCCCTGAAAAATATTATTCTGTTCACTTTA
GCACCCCAGTTTTGCAAAAAAGTTATGGTCAATGGCTTCA
TAACTCATTCAGACCTGATACTTCATCAAAATTAAATGGG
ACATATTTATGTAGCACAAATCTCAAAGTAAACCAAGTCT
TGTGCTGAGTTATAGAGTATTGGGGGACTCTGAATGATCA
CAAGACTGTGGGGAAAGAGTGGGATGGAAAGGTGAGGGGT
GGGACTTGAATGTGAATTGACAGATCCTAAGCATCTCCCA
AGATTACCTGGAGTCCTCACTTTCCAGGCCTTCACTCTTT
GTTTTGCCTTGCTTTGCCACAGCCTACCAACTCCACTTGG
CCTGTGGCTCGCCTGCTGGGATAAGCAGCCTCTTTATTTG
CAAATGCCAAGTTCTCCCAGTCAGCTGACTTTCATGTGCC
CAGAGTTTCCGTCTCTTCCCAGACTTGGATAAACAGTACA
TCACAGGCATAGGATACATACAAATATCTGACACCCCAGC
AGCTATCCTGTTAATGTAATCCAGAAGGGCGAGGAGTTAA
CACCCTACAAGGCAGTGGGGAAGAGGAAATGGGTGAGAGC
TGGCCAGATAAATTCCTTCTTCTTCCTCACACCCACAGGC
TGCTCTGAAGTATCATTTATTAATCTGAATTTTTTAATAT
GAAACTTCTGCCTATCTGTAGAACTCCCCACTGGGTATAA
CTACTGCATACCCAGCCATGTCTCTTTACCATCACTGCAA
AGCCGTGGCCAGCACAACGTTGCTTCCTGTTTCTTCCCTT
CTTCCCTTCCTTCTTCCTCACCCCAACCGATTCCCCAAGT
AAAGCATCAGCAGTTAATCCTTGCCTGCTGATAACTATAC
ATCAAATAGTTACCATACTGTGGCTAGCTCATATGTAATG
TCTTACTCGGGACAAGTAAGACAGGAGGACAGCATGAAGT
CTTCTGAAAAACTGGTATTTTCAACAACCTGTATAAACTA
CTGTCTGAATCTTACAAAAGTGGCGTACAGGTTAAGAAAT
CACCCCGAGGAGTTAGGAATGTAAGACAGCCCTCCTTTAA
GATCCTGGTAGCAGAGAGTGTTACAAATACGTTTCTTTCA
GGGAAAAGGGGGAAGGGGTGTCTCTACTTCCTCAGAGCGG
TACAGCTCCTCTGCAGGACAATAGGAACACAGGGTGGCCC
AGAGGGACCACTGGGTGGCAACACCAGCAGCAGGAAGTAG
TCCAGCCTTAGTGGCTGCAATAAAGAACCTTCACTTGTAT
TCACAGGAAAATCACTAAAGGGAAACAGACAGAGAAGGGA
GTATGGCAGATGGTACATGGTAGTTTGAGAACTTATTCAG
AAGAATTAGTGAGGCATCTCTTAGGAGTTTTAGAACTAAT
TGGAAATTTGGGAAAGGAGAGGATTGAGAAAGGTTAGACA
TTCTGAAATACAATTTAAACAAAAAGCCGACTTTTATCAT
GCAGTTGTTTTTAGAATGACTAACAACATTATATATGAGC
TAGTAAGTATTTGCTGCATGCCCTTGCATGACACATGATT
TAAAGTTCATCATCAATCCCATTGTCAGTAAATGTATTAC
CACTGTTTTATGCTAGTTGGTATTCAACTGTGATGCACAT
TCATATATATATTATGCATACATAAAAGTGGCACATGGAT
AATATTGTGCATTGCTGTTCATTTACTGCCTCTCCCTTCA
CCAACACTCTTCCCACCTGTCAATATACCTTCTTTTAATT
CAACCAAAGGATCACAATTTGTTGATTTTCACTGATGTAT
CTCCAATATCGTAGTACTTGACACATGGTAGATATTCAAA
AAATGATTGTTTGAAGAATGAAATTTGTCAAAAGAGTTCA
CTCTAGAGGATTAAATCTCTTGAAACAATCTCCTATTATG
AAAAATCCTAAATAGGCTTTATTCTAAGGTTACACACTAA
GCTATGTGAAGCACATAATTTTGAAGCCTAATGTTTATTT
ATTGTTGTTTGCCCCAAAGAGTATGTCTCAGTTAATCAGG
CAAATAGAGGCCATGTGTATTATCAGACAGTAGAAACAAT
GTATCATCATGTGAACACAATTCATCATCATGAAAGTAAT
GAGCAATGGAAGAAAATATTTGAAAATCATACATTCATAA
GGGGTGAACATCCACTATACATAAGGAACTCAATAACTTA
AAAGCAAGAAAACAAATAACCTGATTTAAAAAATGAGTAA
ATGAACTGAATAGACATTTCTCAAAAGAAGATATAAAATG
GCCAACAGATATATTTTTTTAAATGTTCAACATCACTAAT
CATCAGGGAAATGCAAATTAAAACCACAATAAGATATCTC
ACTCCTGTTAGAATAGCTATTATAAAAAAGATGAAAGATA
ACAAGTGCTGGTGAGGATGTGGAGAAAAGGGAACCCTTGA
TCATTGTTGATGGGAATGTAAATTAGTATAGCTATTATGG
AAAACAGTACAGAGGTTTCTCAAAAATTAAAAATAGAACT
ACTGTATGCTCCACCAATCCCACTACTAGGTATTTAGCCA
AAGAAAATGAAATCAGTATGTTGATGAAATATCTGTACTC
AGCATTATTCAAAATAGCCAAGATAGGGGAATCAACCTAA
GTGTCTATCAGTGGATGGATGGATATAAATATGTGGTATT
TATACATAATAGAAAACCTTAAAAAACAGAAGGAAATCCT
GTGATTTGCAACAACATGGATTAACCTAGAGGACATTATG
TTAAGTGACAAGCTAGGCACAGAAAGACAAATGCCATATG
AGCTCATTTATTTGTGGAATTTTTAAAAGTTGAACTCATA
GAAGCAGAGAATAGATAGCGATTACTAGGGCTGGGGTTGA
GTTGGTATGATGGAGTTGTTGCTGTTGATCAGAGGATACA
AAATTTTTGTTAAATAGGAGAAATAAGTTCGAGAGATCTA
TTGTACTACATGATGACTAAATAACAAGTATATTCTTGAA
AATTACTAACAGAGTAGATTTTAAGTGTTTTTACCACACA
AAAAGTATGTGAAGTATTACACATGTTCATTAGCTCTATT
TAACCATTCCACAATGTATGCCTATTTTAAAACAAATGGT
GTACACAATAGATGTATATAATTTTTGTCATTGAAAAACT
AAAATTTAGTTTGAATTTTACAAGTATGCACAGCCTTTTT
GTGTGTATAACGGGGCATTATTTCTGTCATCATCAATGTG
ATTGTTCCGGAATCATCTTTATCTTCCATTCTGGGTGGCT
AACAAACACCACAGTCAGAAGTAGGGAATGATGCAAAGGT
AGTGCTGAGAAGAAAGGCTCAGGAGATGGTAGAATGTACT
AGAAGAAAAGCGCTGAAGTAGGAATCAGAAGACTAGAGTC
TTTGACAAATTTCTGAACCTTTTGATCTTCCATCTCTTCA
ACTATAAAATGGAAATAATAATAATTCTTTGCCAGACTTG
ACTGGTGGTCAGGAATATCCAGTGAAATCAGAACTTGAGA
ACTTGGCAGTTTAATATGGTAATCTGTTGTTGTTGTTGTT
ATTTTAGAGATGGAGTCTTGCTCTGTTGCTGAGGCTGGGG
TGCAGTGGTGTGATCATAGGTCACTGCAGCCTTGAACTCC
TGGGCTCAAGCAATCCTTCTGACTTGGGCTCTCAAAGCAT
TGAGATTTAGAGGCCTGAGCCACTGCACTGGGCCTGTGTT
TTTATTATTATTCACTTAACAATATATTTAGGAGGTAACT
AGACATTAGAACCAGACAAACAATAGCCCAATTCCTGAGT
ACCCAACACAAGACTTACATGAGCTTGGACAGGTTAGTTC
ATCTTTCTGAACCTCTGTTCTTCATTTTAAAATATAGCCA
ATTCTGTCTGTTAGGGTTGATGTCACAGCGTTGCCAGATA
TAGCATTTGAATAGCTTATACAAATTTGGTTTTTAAATGT
TATTTTAAATAGATATTTGTGAAAGATTTCAGCTCAAATG
TTGTCATTTATTTACTAAAACAAATGGAAACTTTGATGCA
TTATATAAAATACACAATGCAAACTAAATCAACTCCCTAA
AGATGAGGACATAATGTGTTTTTCAACTGGTGATGAGACC
CAGGAGAACCGAAACATTTTCAAACAATTAGCAGTACCTT
GATCACATGATGCTCCCAAACAAGATCATTGTTTTCCATC
AGATCGTGGAATTCAGTAACTAACCCGAGCAGTATTTGAT
ATGGGATATTAAAATAGTGTAAGTCAACTGAAGAAGGGAA
TTACCTGTGGTGAGTGATAAACAATAAAAGTAAGAAGGTT
ATACTGGTTAAAAAAAAAAGAAATAAAAAGCATGTTTACA
AATGGCAGAGAACATAATAAGAGCAGACAATTTAAATCTA
GTTTTTTTTATTATTATTGTACTTTAAGTTCTGGGATAAC
GTGGAGAACATGCAGGTTTGTTACATAGATATACATGTGC
CATGGTGGTTTGCTGCACCCATCAACCCATCATCTACATT
AGGTATTTCTCCTAATGCTATCCCTCCCCTTGCCCCCCAC
CCCCAACAGGCCCCAGTGTATGATGTTCCCCTCCCTGTGC
CCATATGTTCTCATTGTTCAACTCCCACTTATCAGTGAGA
ATATGCAGTGTTTGGTTTTCTGTTCCTGTGTTAATTTGCT
GAGAATCATTGTTTCCAGCTTCATTCATGTCCCTGCAAAG
AACATGAACACATTCTTATTTATGGCTGCATAGTATTCCA
TAGTGTATATGTGCCACATTTTCTTTATTCAGTCTAACCC
TGATGTGCATTTGGGTTGGTTCCAAGTCTTTGCTGTGGGG
AATAGCACTGCAATAAACATACATGTGCATGTGTCTTTAT
GGTAGAATGATTTATCATCCTTTTGGTATACACCCAGTAA
TGGGATTGCTGGTTCAAATGGTATTTCTGGTTCTAGATCC
TTGAGGAATTGCCACACTGTCTTCCACAATGGTTGAACTA
ATTTACAATCCTACCAACAGCATAAAAGCCTTCCTGTTAC
TCCACATCCTCTTCAGCATCTGTAGTTTCCTGACTTTTTA
ATGATCACCATTCTAACTGGCATGAGATGGTATCTCATTG
CAGTTTTGATTTACATTTCTTTAATGAAAAGTGATGAGTG
TTTTTTCATATGTTTGTTGGCTGCATAAATGTCTTCTTTT
GAAAATTGTCTGTTCATATCCTTCACCCACTTTTTGATGA
GGTTGTTTGTTTTTTTCCTGTAAATTTGTTGAAGTTCCTT
GCAGATCTGGATACTAGCCCTTTGTCAGATGGATAGATTG
CAAAAATTTTCTCCCATTCTGTAGGTTGCCTGTTCACTCT
GATGATAGTTTCTTTTGCTGTGCAGAAGCTCTTTAGTTTA
ATTGGATCCCATTTGTCAATTTTGGCTATTGTTGCCATTG
CTTTTGGTGTTTTAGTCATGAAGTCTTTGCCCATGCCTAT
GTCCTGAATGGTATTGCCTAGATTTTCTTCTAGGGTTTTT
ATGCTTTTAGGTCTTATGCTTAAATCTTTAATCCTTCTTG
AGTTAATTTTTGTATAAGGTGTAAGCAGTTTCAGTTTTCT
GCATATTTAGGGCTAGCCAGTTTTCCCAACACTATTTATT
AAATAGCGAATCCTTTCCCCACTGCTTGTTTTTTGTCAGG
TTTGTCAAAGATCAGATGGCTGTAGATGTGTGGTGTTATT
TCTGAGGCTTCTGTTCTGTTTCATTGGTGTGTATATCTGT
TTTGGTGCCAGTAACATGCTGTTTTTGTTACTGTAGTCTT
GTAGCATTGTTTGAAGTCAGATAGCATGATGCCCCCAGTT
TTGTTCTTTTTGCTTAGGATTGCCTTGGCTATACGGGCTG
GTTTTTTGTTCCCTATAAAATTTAAAGTAGTTTTTTCTAA
TTCTGTGAAGAAAGTCAATGGTAGCTCAATGCGGATAGCA
TTGAATCTATAAATTTCTTTGGGCAGTATGGCCATTTTCA
CGATATTGATTCTTCCTATCCATGAGCATGGAATGTTTTT
CCATCTGTTTGTGTCCTCTCTTATTTATTTGAGCAGTGGT
TTGGAGTTCTCCTCAAAGAAGTCCTTCACATCCCTTGTAA
GTTGTATTTCTAGGTATGTTATTCTCTTTGTAGCAATTGT
GAATAGGAGTTTGCTCATTATTTGGCTGTTTGTCTATTGC
TGGTGTATAGGAATGTTTGTGATTTTTGCACATTGGTTTT
GTATCCTGAGACTTTGCTGAAGTTGCTTATCAGCTTAAGG
AGTTTTTGGGCTGAGAAGATGGGGTTTTCTAAATATATAA
TCATGTCATCTGCAAACAGAGATAATTTGACTTCCTCTCT
TCCTATCTGAATCCTCTTTATTTCTTTCTCTTGCCTGATT
GCCCTGGCCAGAACTTCCAATACTATGTTGAATAGGAGTG
ATGAGAGAGGGCATCCTTGTCTTGTGCCAGTTGTCAAAGG
GAATGCTTCCAGCTTTTGCCCATTCAGTATAATATTGGCT
GTGGGTTTGTCATAAATAGCTCTTATTATTTTGAGATATG
TTCCATCAGTACCTAGTTTATGGCAAGTTTTTAGCATGAA
GGAGTGTTGAATTTTATCGAAGGCCTTTTCTGCACTTATT
GAGATAATCATGTGGTTTTTGTCATTGGTTCTACTTATGT
GATGGATTACATTTATTGATTTGCATATGTTGGACCAGCC
TTGTGTCCCAGGGATGAAGCCGACTTGCTCATGGTGGATA
AGCTTTATAATGTGTTGCTGGATTTGTTTTGACAGTATTT
TATTGAGGATTTTCACATCGATTTTCATCAGGGATATTGG
CCTGAAGTTTTCTTTTTTTGTTGTGTCTCTGCCAGGTTTA
TGATGCTGGCCTCATAAAATGAGTTAGGGAGGATTCCCTC
TTTTTCTGTTGTTTGCAATAGTTTCAGAAGGAATGGTATT
AGCTCCTCTTTGTACCTCTGGTAGAATTTGGTTGTGAATC
CATCTGGTCCTGGGCTTTTTTTGGTTGGTAGGCCAACCAA
CCAAAAATAATTACTGCCTCAATTTCAGAACTTGTTTTTG
GTCTATTCAGGGATTCGACTTCTTCCTGGTTTAGCCTTGG
GATGGTGTATGTGTCCAGGAATTTATCCATTTCTTCTAGA
TTTTCTAGTTTATTTGCATAGAGGTGTTTATGGTATTCTC
TAAGGGTAGTTTGTATTTCTGTGGGATCAGTGGTGATATC
CCTTTATCATTTTTTATTGTGTCTATTTGATTCTTCTCTT
TTCTTCTTTATTAGTCTGGCTAGTGGTCTATCTATTTTGT
TAATCTTTTCAAAAACCAGCTCCTGGATTCATTGATTTTT
GGAAGGGTTTTTCCTGTCTCTATCTCCTTCAGTTCTGCTC
TGATCTTAGTTATTTCTTGTCTTCTGTTAGCTTTTGAATT
TGTTTGATCTTGCTTCTCTAGTTCTTGTAATTGTAATGTT
AGGGTGTCCATTTTACATCTTTCCCACTTTCTCCTGTGGG
CATTTAGTGCTATAAATTTCCCTCTAAACACTGCTTTAGC
TGTGTTTCAGAGATTCTGGTATGTTCTGTCTTTGTTTTCA
TTGGTTTCAAAGAACTTATTTCTTTCTGCCTTAATTTTGT
TATTTACCCAGTAGTCATTCAGGAGAAGGTTGTTCAGTTT
CCATGTAGTTGTGCGGTTTTGAGTCAATTTCTTAATCCTG
AGTTCTAATTTGATGGCACTGTGGTCTGAGAGACTGTTTG
TTATGATTTCCATTCTTTTGCATTTGCTGAGGAGTGTTTT
ACTTCCAATTATGTGGTCAATGTTGGACTAAGTGGTATGT
TATGCTGAGAAGAATGTATATTTTGTTGATTTGGGGTAGA
GAGTTCTGTAGATGTCTATTAGGTCCACTTGTTTGAGAGC
TGAGTTCAACTCCTGAATATCCTTGTTAATTTTTTGTCTT
ATTGATCTGTCTAATATTGACAGTGAGCTGTTAAAGTCTC
CCACTATTATTTTGTGGGAGTCTAAGTCTCTTTGTAGGTC
TTTAAGAACTTGCTTTATGAATGCTCCTGTATTGAGTGCA
TATATATTTAGGATAGTTAGCTCTTCTTATTGCACTGATT
CCTTTATCATTATGTAATGCCTTTCTTTATGTTTTTTTAA
TCTTTGTTGGTTTAAAGTCTGTTTATCAGAGACTAGGATT
GCAACCCCTGCTTTTTTTTTTGCTTTCCATTTGTTTGGTA
AATATTCTTCCATCTCTTTGTTTTGAGCCTATGTGTGTCT
TTGCATGTGAGATTGGTCTCCTGAATACAGCACACCAATG
GGTCTTGAGTGTTTATCCAATTTGTCAGTCTGTGTCTTTT
AATTGGGGCATTTAGCTCAGTTACATTTAAGGTTAATATT
GTTATATGTGAATTTGATCCTGTCATTATGATGCTAGCTG
GTTATTTTGCCCATTAGTTGATGCAGTTTCTTCATAGTGT
CAATGGTCTTCACATTTTGGTTTGTTTTTGCAGTGGCTGG
TACCAGTTTTTCCTTTCCATATTTAGTGGTTCCTTCAGGA
GCTCTTGTAAGGTAGGCCTGGTGATGAGAAAATCCCTCAG
CATTTGCATTTGCTTGTCTGTAAAGGATTTTATTTCTCCT
TCCCTTATGAAGCTTAGTTTGGCAGAATATGAAATTCTTG
GTTGAAAACTTTTTTCTTTAAGAATGTTGAATATTCGCCT
CTACTCTCATCTGGCTTGCAGGGTTTCTGCAGAGAGATCT
GCTGTTAGTCTGATGGGCTTCCCTTTGTGGGCAACCCAAC
CTTTGTATCTGGCTGTCCTTAACATTTTTTTTTTTTCATT
TCCACCTAGGTGAATCTGACAATTATGTGTCTTGGTGTTG
CTCTTCTCAAGGAGTATCTTGTGGTGTTCTCTGTATTTCC
TGAATTTGAATGTTGGCCTGTCTTGTTATGCTGGGGAAGT
TCTCCTGGATAATATCCTGGAGTGAGTTTTCCAACTTGGT
TCCATTCTCCCTTTTTCTTTCAGTTATACCAGTCAAATGT
AGGTTTGGTCTTTCCAAATAGTTCCATATTTCTTTCAGAT
TTTGCTTGTTCCTTTATTTCTTTTTTCTCTAACCTTGTCT
TCATGCTTTATTTATTAAATTGATCTTCAATCTCTGATAT
TCTTTCTTCCACCTGATCAGTTCAGCTATTGATACTTGTG
TATGCTTCGCGAAGTTCTCATGCTGTGTTTTTCAAGTCCT
TCAGGTCATTTACGTTCTTCTTTAAACTGGTTATTCTAGT
TAATAATTCCTCTACCCTTTTATCAAGGTTCTTAGCTTCC
TTGCATTGGGTTAGAACATGCTCCTTTAGCTCGGTGGAAT
TTGTTGTTACCTACCTTCTCAAGACTACTTCTGTCAATTT
GTCAAATTCATTTTCTATCCAGTTTTGTTCCCTTGCTGGT
GAGGAGCTTCAATCCTTTGGAGGAGAAGAGGCACTGGTTT
GGGGGATTTTCAGCCTTTTTGTGCTGTTCTGTTCTCATCT
TTGCAGATTTATCTACCTTTGGTCTTTGCTGTTGGTACCT
TCGGATAGAGTTTTTGCATGGTCATCTTTTTTGTTGATGT
TGATACTATTGCTTTCTGTTTGTTAGTTTTCTTTCTAACA
GTCAGGCCCCTCTTCTGCAGGTCTGCTGGAGTTTGCTGGG
GGTGCACTCCTGACCCTGTTTGCCTGGGTATCACCACTGG
AGGCTGCAGAGCAGTAAATACTGCTGCCTGCTCCTTCCTC
TAGAAGCTTTGTCCCAGAGGGGCACCTGCCAAATGCCGGC
TGGAGCTCTCCTGTATGAAGTGTCTGTCAACCCCTTCTAG
GAGGTGTCTCCCTGTCAGGAGGCATGGGGGTCAGGGACCC
ACTTGAGGAGGCAGTTTGTACCTTATCAGAGCTTGAGCAC
TGTGCTGGGAGATCTGCGATGCTCTCTTCAGAGCCAGCAG
TCGGGAACATTTAAGTCTGCTGAAGCTTTGCCTACAGCCA
CCGCTTCCCTCAGGTGCTCTGTCCCAAGGAAATGGGAGTT
TTATCTATATGCCTCTGACTGGGGCTGCTGCCTTTCAGAG
ATACCCTGCCCAGAGAGGAGGAATCTAGAGAGGCAGTCTG
GCTACAGCAGCTTTGTGGCACTGTGGTGGACTCTACCTGG
TCCTAACTTCCTGGAGGCTTTGTTTGCACTGTGAGTGGAA
AACCCTCATACTCAAGCCTCAGTAATGGCGGATGCCCCTC
CCCCCACCAAGCTCAAGCATCCCAGGTCAACTTTAGACTG
CTGTGCTGGCAGTGACAATTTCAAGCCAGTGGATCTTAGC
TTGTTGGGCTCCATGGGGTTGGTATCCGCTGAGCAAGACC
ACTTGGCCCCCTGGTTTCAGCCCCCTTTCCAGGGGAGTGA
ATGTTTCTATGTCACTGGTATTCTAGGCACTACTGGGGTA
TGAAAAATACCCCTGCAGCTAACTCGGTGTCTGCCCAAAC
AGCTGCCCAGTTTTGTGCTTGAAACCCAGGGCCCCTTGTG
GTGTAGGCAACTGAGGGAATCTCCTGGTCCTTGGGTTGCA
AAGACCTTGGGAAAAGCATAGTATCTGGGCGGGATAGCAC
AGTCCCTCAAGGCACAGTCCCTCGTGGCTTCCCTTGGCCA
GGGGAGGGAGTTCCCCGACCCATTGCACTTCCTAGGGGAG
GTGATGCCCCACCCTGCTTCAACTCGCCCTCCGTGGGCTG
CACCCTCTGTCTAACCAGTCCCCGTGAGATGAACTGGGTA
CCTCAGTTGGAAATGCAGAAATCACCCACCTTCTGCATTG
GTCTCACTGGGAACTGCAGACCAGAGCTGTTCCTATTCAG
CCATCTTGTCCCTACCAATCTAGTTTTAAAATGTAGATAA
AAGACTAGAAAGAGCCACATATACTGCTTTTTCCCAAGAC
CACTGGATTCGGTGGACAAAAGGTTTCAAGTCTATGTGAG
CAGTTAACAAGGTATGCAAAGGGGCAAAATAACCCTGGTA
TCTTTTTCAGTGTTGTTGTTCTGTTTCTAATAGGACTTGA
AGAAGAAAGGCATTTGCTAATGGAAATAGAGCAGTGATTC
AAAGTTAAAACCATTTTTCATGATATAGTAATAAAGAATA
ATACATTGCTGAAGAAATAACATTAAAACCCAAAGTTTAA
TAAGAAAACAACTATGAAGATTTTCCACAGATAGACAAGA
GTCACCTGAAAAATGAGAGACTAGAACCTCCTGAACAAAG
ATTTGTAGGCCAAAGAGTAAGAAAGATGAGACTCTTCAGG
TAAACAGCCTGTGTATGTAGTCATGGAGGCCCCCCGGAGG
GAGGGGTGAAATGCCAGCTGCCAGGTGACAGATGACGCAA
ATTCTTGGACATTACACTGAAATCTAGGAATTCCATTCCC
TGTTGTTTGATGAAAAGCTCTCCTGTGTTCACCATGTGAT
TCTTCCCGGACCTGGCTTCTTTGTTAAGCCTCATTCAGTC
ACCTGTGTCCTGTGCTCTGTACTTATGTCGTTCTGAACTC
TTCTACTGGGCTGAGTACAACATGCTTTTTTTTTTTTTTT
TTTTAATTCTCATTGCTTTCTGATTTTCTGATTAGAAAAA
CAAAAAACAAAGAAACAACACAAATAGGAGAGGAATGAGA
ATGGGCGGAGAGCAGTGAGGAGCATTAGACCTGCCTATAA
TCACAGGTGCCTCATTAGGACTGATTTATGTTTGACCAAC
CTAGAAAATGTTTTTACCAAAACAATCCAGTCCTAATTCA
TAGAGCTGTGTAGTCTTTCACCCTCAATCTGACTTAAACT
AATAACCTGATTTAAACTCTGTAACTCACAGATTGCCCAA
GGCAAGGATTTAAAGTGAGAGTCAAGTGTGCAGTCTTTGA
CAAAATATACTTTCTCACCCCCTGTCACTTCTCCAGTTAC
CAAATCTTTTCCAACTTGTCTGGGCCTTCTGTGGCTGGAG
CATAAATCAGGAGAAATGGGGGTGGAAATGGCTTTTTTTT
CCTTCAAAGCAACAGGTACCCACCTCAACGAAGCATTAGA
AATCCATACTGGTACAGGACACATGGTTTCCATTATGCCA
ACGTAAAGCCTGTCCTAGCTGCTCTTGACTGTCTCTCTGG
TGTACGACATCACAGCCTCTTCTTTGGAGAACTCAATTTT
TAAAAATCTGGAGAAGTTCTTGGATTCAAATCAAAAAGGG
ATCTTTTAGGCTCTCAGATCTAGTTTCTTATTTGTATATA
CACAGAGAGAAAATGCTGATGGTATGGGGGCTTGGCATAG
TCTCTGAGAGAGATTCTGTTAGGAGATTACTGACTTTAAA
TATCACTATCCTTTTGGGATTTCAGACGCCTCTGAGGCTG
TTCACAGCCTGAGCCAGAATGGTCGCGAGAGGCCTGGGAA
CAAACGTGACACGCAACCTGAGGCAACAGCAATGTGTTTA
TGACTTTGTTTCCTTCTCTTTTTTTCTTATTTTTTTCTCT
CTTTCCCTTTTCCTGTCCTTCCCTCTCTGCCTCCCTCTTC
CTTCATTCCTTCTTCTATTCTTCCCTCCTTATGTTCTTCT
TTTTCTTCTTCTTCAGGACCTTTATTATTGATAGTTTGAC
TTCTCTTTTTGAGTTTTACGGTATATTCAGCACACTAGGC
AGGTGGAAAGGTTAATAAATATTTCATATTTTTAAAATAC
CTTATTTCACTCCTTGTTTTTTCCTAAGATTATTATTATT
TTTACTCTGCTACTGCTTATATCAGTGGGGAGTAGCAATT
GAGGTTCATAGACAAATGGGTCAACGGCTATGTATGATAA
ATGGATCTTTCTATGCCATTGAGAGTTATCTAGTAAGTAG
GAAGACCAAGGACTCATGAAAAACCCATTTATCAAATCTT
CTCACAGTGAAATGCCAAGAGATGTATGCATAAGGCCTGT
CCTGCAAATAATTACAAGCTAGTGGAGGGGGGAAAAAGAG
AAGAGAACCAATGTTTATTGAGTATCGAATAGTCATTAAT
CCTTTCAGTAAGCATACACTAAATATCTACTATGTGCTAG
GAACTCTTCTAGGTGCCAAAGATACAGCAGTGAACACAAC
AGACAAAACCCAACTGACTTACTTTGTAGTATAAACCCTA
GGCATTTGTGCATGTAACTTTATTTGATACTCCCAAGAAC
TCTCTAAACCAGATATTATTATTCCCAGTTTACACATGAG
AAAACAAAACTGAAAACAGGTTAAATTACCAGTTTGTTAG
GGAAAGAGCCTGGATTTCAAACTAAATCTGCCTGACTTTA
AAGCCTGTATACTTTCTGTTATACCACATGGTCTTTAGAG
ATTAATGAAATCCTAAGAGATACCTATAGGGCAAGACAGA
GTAGGGTAATGGCCAGTTGAGAAGAATCCAGATGAGTGAT
GCCTGGCAAAGGGCTGAGGCAGCCCAAGAGAATTCCTTGG
AGGCCCTGAGTCTGAAGGATAGATGGAGCTTTGGCAAGAG
AAGAGATAAAACAGGGCATACAAAGGTGCACAGACAGATA
TATCCATGGCTTATTTAGGAACAATAAGCAGAAATAGCTT
AAATGAAAAGACATGATCTCACAGGGGAGAATTGGGAGAC
AGAGCCAAAGAGAAGGGTCAGGGACAAATTGAGGTGTGTT
TTAAACACTAGGGTTTGTACTGCATCCTGGGGCAGTAGAG
AATGTGGAAGATGGGACTTAGACATTATGACAGTAAATGT
CCTACTGTTCTATTACTACTAAAAGATGTTCTTCTTTCAA
AGTAATCATTTACTTATTTGTGAAGGAGAGGATAATCTTG
GACATATTTTTAGACGACTTCAAGAATAACTAATAAAAAC
GTTTGTAAATCGATAGACAAAGGACTAGCATATTATTAAA
TTTTCACCCTGGATATATTTTTTAATACCCATCAGATTCT
TTTTTGGGCGGCTTACTGTTCATACAACTGGATACATGAG
TATTAAGCCAATAGAACGGGTTGAAGAATGTGAGAAATTT
ATCTACTACATGAAGTCATTGTTTCATATGTTTCTGAGGC
TCCCAGTGGACTCTGAACACCAGATTTTTGTTACTCTCTG
CTTTCCACATTGTACTTTCCCATGAGGAGATTCTTTTGAT
ATCAGCATGGGGTGTATGGAATTCTTTGGGGGTGAAAGGT
GTACTTTCTATTATAGTAACTTTCAATTTAACTAGTTCAT
TTCCATGCGCAAAAAAAGAAAAAAAAAAAACAACTGCTAT
CAAAGCAATACAATTTGAAGGGACACACCGGATCTGTGTT
TTAATTTTCTTCTGGTGGCGTAAAGTTGCTGAGTAAATTT
GTTGAGCAGTTGGAATTGTTAAAGTCACATTAACATTGAA
AAAAGAAGGTCCTGACATCAACATACTTGAAGATCTGAAT
AACTGTGATCAGACTCCAGTTTTGATAATCCTATGCTTGC
TCTTTCTTTCTTTCTTTCTTTCTCTTTCTTTCTTTCTTTC
TTTTTCTTTCTTTCTTTCCTTTCTTTCTTTCTTTCTTTTT
CTTCCTTTCTTTCTTCCTTTCTTTTTCTTTCTTTCTTCCT
TTCTTTTTCTTTCTTTCTTTCTTTTTTTCTTTCTTTCTTT
TTCTTTTTCTTCCTTTCTCTCTTTCTTTCCCTCCCTTCCT
TCCTTCCTCTCTCTCTCTTTCTTTCTTCTCTCTCTCTTTC
TTTCTTTTTCTTTTCTTTTTCTTCCTTTCTCTTTCTTTCC
CTTCCTTCCTTCCTTCCTTCCTTCCTTCCTTCCTTCCTTC
CTTCCTTCCTTCCTCTCTCTCTTTCTCTCTCTCTCTTTCC
TTCTTTCTTCTCTCTCTCTCTTTCTTTCTTTCTTTTTTTT
TCTCTCTCTCTTTCTTTCTCCCACACTGGTTTGGTTTCTG
GTTTTTCTCCTTTTTCTAATGAATCCAATACTATGTGGAT
TTTTAAATTTTGCCTGCTATAGTGCAAACAGTTCCTGTGG
TATAACCTTTAGGTCAATTCTTCAGGTATTATTTGCTTGG
TCTGTTCAGGAAAAATAAAATCACTTTCTTCTGCCAGATC
CTGTGTAATTGCATGAATGACCTGATTTAGTTGGCTCTGC
AAATTTATCCCAAGGTGCTTTGACTGCAAAGATGGAAGAG
AATTCATTATACATTCCTTGCTGAAATAGTGACCTGCAAA
TAATGATGGGGAAATCAACCTTGATCGCTGTGCTTTTCCT
TTAGTCTAATTTCTTCTGAACTTTAGACTGTAACTTTTTT
TGACTGGATAGCCTAAGGACATACTGGAATCTGACCAAGG
GGGTGCCCAGACCTGGATTTTCACACCATGAAGCTGGTAA
CAGTTTTGACTTCAATACCTTGAAAAGTAGGTGATTTCAA
TTGCCCTGTTTCCTTTCAGGGGAAAACGCTCTCTTTGCAC
CTAAGCAGTCTTCCGGTGCTTTGACTGACAAGCATATTGT
TATGATTATGACTGGACTTCTTGACTCCTGCAGGGATAGC
ATTTAAAACTGCCTGAGACTGGCACAAATCAAAATATTCA
TCAACTTAAACTATGTCAGCTAAAATGGGAAAGCCAAAAT
TGTAGTGTTTTATATCATGTCAGAAGTCCATGAACACAGT
GCAAAACCTCTTAACTGTTTCCTTGCCAAGAGAAAAGCCT
TAGTACGCTGCGTAATTGAAGTTATTTGGATTCTTTTTTC
AAAATTACACCTGTCATGAAAATGCCTTGTATTTCTCCTT
TTATAGTGCCCATCAGTTGTTTGGGTTTGTTAACTCTTCC
TTCCCATTCATTGATTCATTTGATCATTAAATGCACACTT
TTGAATGCCTACTGTGTGCAGGGCACTGTGTTTGCCTTTA
TGGAGAAAGGGAACTAAGCCCTTGCACACTGTTTACTGGT
GGTCTGCTACAAGGTAGAGATATATCCATAAATGGCCATA
AAATAAGCAGTATAAAAAGCAGTATAAAATGTGGTATGTA
TAGATAAGCTGCCAGGGTAGTTCAATAAATATGAAATCAC
TTCTACCCAGGCAATGGTAAGCTGAATATTGAAGGGATTG
TCTGCCCAGCCTCCACTTTTTCTTTCCTCCATCAGTGGTG
GGCACTTCTCAGCCATTTCATAAAATGGGATCCTATCCTT
CCCTACAAGGGGTCTCTCAGCTACAGTTAATTTATTATTG
ACCCAGTTGGCCCAATCAGAAGATCCATTAGAATCCAAAT
ATTAGAGCAAGAGATTTCAGTCTCAGCATGGCAGGAGGAG
GAGCACAAATTTAGGCCCTGTCTACAGAGCGGAAGAGAAA
AGCCATGAAAAGAATGAACAAAGCCAACATGCAAAGAACA
GAAACCAGAGGAAGCATGGTTCTGATAGAAATCCACAGCT
TTGGTGCTTTCATGAAGCATGATCACATTTCTGTCTTAGA
CTCCAGTCCTTCCTGCTCCTTCTCCTAGCACCTGCATTAT
ATTTTCTCTGAGGGAAGTGGTAGGCAAAAATGAGTTGATT
TCTATTACTTACATCCCAAAGAACCCTATCTAATGTGGAA
GGCTTTGTAAGAAAGGAGGAAGACGAGTTCATCTCAATTT
AACAGAGAATAAAAAAGAGAATAGAAATCCTTTTGTAGCA
GGATATTTTGATGTATTAACCAATGTGTTTTTCCCGTGAT
TTCCTGTTACTCCTGACCCTCTCCCATCCCGCCAGCTAGA
CCATGAGTCATTCCTTGCCTCAAGGGAGGGTTGTCACAGC
AGAACCAGAGAACAAAAGAGACAAATTCTTGGCTTTCAAG
TTTTAAAAACTGAGCTTCAGGCTTCAGACAAGAAAGATTT
GGAAGAAGAAGATTTGATTAATTTGAGCCAATTTTTTTTT
CCTGCCCTCGTATGATAAAAATTCCCCTGGCTGGGATACA
AGAGGCGATTCTAAGGCAAAGCAAGATGGTTCCATGCCGC
TGAGTTCCTGGGAAGGGGCCCCTGCACTCTTCTCCTATTG
TTCTCTTGCTGAGTGCTGGCCTGTGTGTGGGTTTTTCAGG
TTCTGAGAATCTGGAGACCTGTGGCTTATTTCCTTGTTGG
AATCTAGGAGATGGCAAACCTCAGAGAGATGCTCTATACT
CAGCATTGGATCAGAGGAGTTGCATGGCACATCTAGAGCA
GAAGAGTCTAGGGTTTCCTCAGAGAGTTTTCTATAATCTC
AGAGTGGTAAGGGGGGTGAGCCTATTATTTTCTGGGACCT
TGAGATGGGTGTAGAAGTGGCTGAGAGAGACCCAGACCTA
GTGGAATCCTGCAGTCTTGTCTAAGGGATAATGAAGATGT
AGTCCACATGGACTGAGTACTGGGCACCATTGGTCCCATC
TACAGCTTAGAGGATGCTAGCCTGGAAAGATAACAACCAA
CAAGCAAACCTGAGACACACCAAAGGCCTTGAGTCATTCT
AGGAAAGTAGCTCTTATACCCTCCGGGTAGCAATCTGAGC
ACGTTAGACCCACAATTCTCTACTCTTTGCACTGAATACT
TCCCCAAACAAAGACTCTGATTAGATAGTTTAGACATCAT
TTAGATGTGGCACACACTTCTATGGGGAAGAGTTCCTGCT
AATCACACTAAGGATGGCTGGCCTCCCTTTTGGGTCAGCC
TATATTTCACTGCCTCAAAGAACTTGCTGGAGTTCCTGAT
TCAACCCACTATGGCATATCAGGTTATTTTTATTTTATTT
TATTTTTTTTAGACAGAATCTTGCTCTGTTACCCAGGCTG
GAGTGCAGTGGCACAATCTGTGTTTACTGCGACCTCCACC
TCTAGGGTTCAAGTGACTCTTGTGCCTCAGCCTTCCAAGT
AGCTGGGATTACAGAGGCACACCACCACACTCAGCTAAAT
TTTTTGTGTTTTTAGTAGAGACAGGGTTTCACCATGTTGG
CCAGGCTGGTCTTGAACTCCTGACCTCAGGTGATCCGCCC
GCCTCGGCCCCCCAAAGTGCTGGGATTATATGCATGAACC
ACCATGACCGCCCAGCATGTCAGTTATTTATTGCTGCATT
AAAAAACACCCAACACTTAATGTCTTTAAACAACAACCAT
TTTATTTGCTTCTGATTCTGGGGATAGGACAGAAGAACTG
CCCATTTGATCCTAGCCCAATTCGCTGACACACAGAATGG
TGAGAAAATAAGATGGTTGTTGTTTTAAGCAACTCTTTTT
CCTCAAAGTCATGCTGAGACACGGTTTTTACAGAGTGAAG
TCATGCCTTTTAGGTGTATCGTTTTATGTAAGCCATTGAG
TTTTGGGGAAGAATTGGTACCTAGAACTGAGATACTGTTG
TAACAAAAATCTAAAACATATGTCTTTGGCTTTGGGACCA
GGTAGCAGATAGAGGCTGCAAAAGCAGGGGGGAAACTGCA
TATGGAAAGATGGAAAGAGGGCAGCCCATATTATCCAATG
GGCTGGCAAAAAATAACACCCACGATAACTCAGAAAACAG
AAAATGTGCCTAATGAATTTCTGGCAAAGGAGATTTCTAG
ACAGAATATTGATCATTTGAGTGTTTCTAGATGCGTATCG
TAAGGTACTATGAGAGAGATACTACAAAAACAGACAAAAA
TGTTTCAGTTTGCAAGCAGAATTTAAAGAAAATAGAGAGG
GCTAAGACTTATTGGGTTGGAAAATAAAGCTGTTTCTCAT
CATTAGCATTGCCAGGTGCTAGAAGATTGTGAGAGTAAGA
AACAGGTTCAGGGTAAATTATACCAAGGGTGTGACTATAA
GATCTTTTGTTAAAACCTCAGAAATATTTAAGGTGGTGAT
GCCTTGAACTTCTCTGCAAGACAAAAGGGGTTCTAAGAAG
CTTAGTGCCTATATGAGTCAGCTTAGGCTACCATAATAAA
ATACCACAGGCTGGGTGGCTTAAACAACAAAAATTTATAT
CTCACAGTGCTGGAGGCTAGAAAAATCTAAGATCAAGGTT
CTGGCCAATTTGTTTTCTGTTGAGGGCCCTCTTCCTGGCT
TGCAGATGGCCACCCTATCACTGTGTCCTCGTGTGGGGAG
GTGTGTGTTAGCTCTCTGGTGTCTCTTTTTATAAGGACAC
TAATCCTATAGATCAAGGCCCAGCCCTTATGACCACATTT
AAACTTAATTACCTCCTTACAGGCCCTATCTCCAAATATA
GTCACACTGGGGGTTAGGGATTCAACATGTGAATTTTGGT
GGAACACAGCTCAGTCCACAGCAGAGGTATTGTTTCATAG
CTGCCTAAAATAAATATGTCTTTGGGGTTATGAATGAACC
CCACTAAGACTGTATTAGTCCTTTTTTTTTTTTTAAGACA
AAGTCTTACTCTGTCGCCCAGGCTAGAGTGCAGTGGTGAG
ATCTTGGCTCACAGCAACCTCTGTCTCCTGGGTTCAAGTG
ATTCCCTTGCCTCAGCCTCCTGAGTAGCTGGGATTACAGG
CATGTGCCACCATGCCCAACTAATTTTTGTATTTTTAGTA
GAGATGGGGTTTCATCACGTTGGTCAGGCTAGTCTCAAAC
TCCCGACCTCGTGATCCGCCTGCCTCAGCCTCCCAAAGTG
CTGGGATTACAGGTGTGAGCCACTGTGCCCAGCCATAGTC
TGTTCTCATACTACTATAAAGAACTGACCAAGACTGGGTA
ATTTATAAAGGAAAGAGGTTTAATTGACTCACAATTCAGC
ATGGTTGGGGAAGTCTCAGGAAACTGACAATCATGGCAGA
AGGTAAAGGGGAAGCAAGGCACCTTCTTCACAAGGCAGCA
GGAAGGAGAAGTGCTGAGCGAAAGGGGAAGAGCCCCTTAT
AAAATCATCAGATCTCATGAGAACTCACTCACTGTCACAA
GAACAGCATGGGAGGAGCTGCCCCCATGGTCCAATTACCT
CCACCTGCTCTCTCTTTTGACACATGGGGAAAATAAGGAT
TATAATTCAAGATAAGACTTGGATGGAAACATAATGCTTA
ACCATATCAGATTCAAAGAAAACCTAAAAATTTTAAAAGA
GTTGTATTGACAAAAGCATCACCTGCTTGAACTAAAAGAG
GAGACTTCACAAAATGTAAAGAAGCCTCAGGACCATCAAA
AATTTTTATGGTCAGGAAGCTGGCAGAGAAAGCTACTAAG
TTGCAAACATGGATCATTCCTTGAGGAAAAACAAAAACAA
AAACAAAATACAGATATCTCAGAGTGCAAAGCCAAGAATT
GTGAAAAACATAGAACTAGGTAACCACTCCCAGAAAGCAG
AATTAAACCCAAATTACACTCAGTGTCTCCAGAAAAGAGA
TTCCTGACAATATGTCCCAGGCTAGATTTCATGATGCTTC
CTATTTGCTTCCTGTTCCTCCTCTTCTTTTTGTTTTTGCT
ATTTTATTTTTCCAGACTGGATCTTAGTCTGTTGCCCAGG
CTGGAGTGCAGTGGTGCAATCATAGCTCACTGCAACTTTA
AATTATGGGCTCAAACAATACTCTTGCTTCAGCCTCTTGA
ATATCTAGAACTACATGTGTGTGCCACTATGCCTGGATAG
TTTTATTATTTTAAAAACTTTCTGTAGAGATGAGCTCTCA
CTATGTTGCCCAGGCAAACTTATGGTCTCAAGTAATTCTT
CTGCCTCAGCCTCCCAAAGTGCAAGTAATACAAGTGTGAG
CCACCATGCCCAACCACCTTTTCTTTTAAAAAGGGAATGT
CTCCTGAAGCTATCCTATTCCTTCACCACTGTGTATTGAA
GTGTGGTGAGGACAGGCAAATTTTCATTTTAGTTCACAAG
TTTTTAGACTAAGAGGAGTCATGTTGGAAGTTCAAAACCT
GAGGTGCCTCATTCCCATCTGGACTTGATTAGATGATGAA
ATCCGGGACTCCACATCTGAAACCAGAATGGGATGGATGA
GACTTTTTGGGGAGGTGGTGAATACATTTTTGTACCTGTA
AGGATGTAATTATTGTAACAAGGCAGCCGACTGTGGTAAA
TTATTTACAAAGATCACAACAATCCCTCTCATTCCTATAC
GAATGTGACTTTCCTACCCCTCCCATCAAGTTGTCAAGAC
TGTTTGTTCAGCACTTGAATCTTAGCCAGTCTCGTGACTT
CCTTTCATCAGTGGACTGCAGCAAGTAATGTGATATGACT
TCAAGAAGCCCTGCACCTTCTGCTGTTGCCATCTTGGAAC
CCTGGGACCTCCATGAATAGAAGCCTGAGCAAGCTCCTGA
GACTGAGAGACTAAATGGAAAAAAAGGTCTAGGTGACAGG
CATCGCCAGCTGCCAGAATGTGAATGAGGCTGTCTTGGAT
CATCCAGCCCTAGGAAAGTCACCTGACTACTGCAATCACA
TGAGTGATCCCCAGCAAGATCAGCAGAATTTTCCAGCTGA
ACCTAGACCAAATTGCTGACCCATAGAACCCTGAGCAAAT
AAAAGTGGTTATTGTTTCAAGACACTAAGTTATGCAGTGG
TTTGTTATGCAGCCATAAACAACAGATGTATGTGCCTAGA
ATGGCAGAGTTAGTTTCCCTTCTCTAACAGCATGTTGCAC
CAGCAATAGGAACAGGACAGGTTGGGGTCATTTTCCTCAA
ATGGAGATTATCATGGCATAGGCAAAGGCTTCAGGAACTC
ATTTCTCAGCCCATGCACTAGGATATGATTTCAGGATGTT
CTCAAGTCCTCTCCAAGTACACCACTATTCCCTAGTTCTC
TCACCTGCTCTCTGATGCTTGGCATTTCTTTAGTTGGGGG
CTAAGAGTTATACTACACAAATTAAAATACATTACTTTAA
AATATTCCATTGTATTAAAATGCAAACACTCTTGAGAAGT
AATCTACTAACTTAAAATTTCCCCAAGATTCAAGTAACTG
TCTTCAGATCTTCTCCAAAAAGCATATTTTGAAAGAAAGA
GCACTGGTCCCCTGAAAGAGGGCTTAGGCTAAGAGAAGCC
ATTGCTTGCCTAGACTTTTGTCAAGAATACAGACCTGTCT
TGTGCCATGGGAGACTAGTAGGACCACAGGAGACCTTGCC
CTCTTTGTTTGGTATCTTCTGAAGTGATCAGACAGAAACA
CGGAGAGGAATACAGCAATAAGACACCTGCTTCTATCTGC
AGGGCTTTCCAGGGTCTCTGTCAGAGTTGGGTACTTCTCG
CCCCATCTTATGGCTACTGGGCATCTCATCTCTCATCCTG
GTGAAAGACTTGTCACCACCATAGTGTGCGGTTTAGTTGA
TCACTAGTTCTATGGTCCTCCCTCTCTTCCACCAACAGCA
TAGTGGTAGGGGAGGAAAAGCTCAGACTAGAAAGTTCAAG
ATGCTTCTGGCTCTGACACTGGAGCCAAGCCTACTGGTAA
TTTCTGAGGGAAATGCACATGAGGTGAATGAACCACAGTA
TGGGAAATGACCCAACACGCTTCAGGGCTAAGCGACTGTA
ATCATAATTCTACCAGACCGTACTTCCATATTTAGGGCTA
CTGATTTTCAAGTTTGTGTCTGAACTGCCTGGTTTTTGCT
TGGTTACAGATATGAGATAGTTAATTCTGCAGTTTTAAAT
TTAGTGAAAGCTCTGGCATAAATACACAACTTCAGAATGC
TGGATACAACTAATGGCCACATGTACTATACACATGGTAG
TATTACCCAATAACTGAAATAATGGCTCATGAAATGACTC
TTCTAACTCCAATTATTCATTTCCTTCTCATTCTCCCTCC
AACTGCAGTGACACTAGACATTGCAGGTTTACTTCACTCC
TCATCTGAACCTTTGGCCTAGTGACTTATCCCTTGAGGCA
TGCTATAATCACTAAGAAATGTTATCCCTGTCACTTCTTA
TTGCTTAATTATGGTTCTATTTTAGGCTCCTGGAATCATT
TGGCTTGGAGAGACCTCCCTTATGTGTGATCTTTGAACAA
GCATCTATGTTGAGTTATCCTTGAGCTCATATTGTCTGTT
CCATTTACATCTTGTTCTGACTTAGGCAATACTTAACTGC
CCCTTGGTTCCACAACACCTTGAATAATTGTAATGAGCTC
TAACATTTAAGCTATTTTTCATCTAAAGAGATACCATCAA
CCCTCAGTCAGAAAGGTCTGTTCTTAAAGTAATTTTTCCC
AATGCCTGATGGAGTTTTGCACTGATGAATTCCAATGGGT
CCCCTATTTTAAATCAGTGACAGGGAAAAACCTTCCTTTT
TTCCGATTCACTCTTGTCCTGGGGACTGTGCTCTAAAAAC
TCAAAAAACTGCATATATTGTCTTTTTTTTTTCTTTTCTT
CTTTGGACATGGTCTCACTGTGTTGCCCAGGCTGGAGTGC
AGTGGCGTGATTTTGGCTCACTGCAACCTCTGCCTCCCAG
GCTCAACTGATCCTCCCACCCCAGCCTCCCAAGTAGCTGG
GACCACAAGTGCACACCATCATATTTGGCTAATTTTTTGT
ATTTTTGGTAGAGATGGGGTTTTGCCACATTGTCCAGGCT
GGTCTTGAACTCCTGAGCTCAAGTCATTTGCCCACTTCGG
CCTCCCAAAGCGCATGGTTGTATATGTGTTGCTCCACAGT
ACTAAAGGCGAACTGAAAGATATGGCGGGTCCTAGGCACA
TGCATAGACTGCAAAACTGGATAGAATAAAGTTAAGAGTG
TTCTACAAATTTGGGACTTCTGAAGGATACATTCATGTTC
AGTGTTCCAATCACTTATTTTGCTTTCCATTAAGACACTG
TTTCATATCAGCCTGTTTTATGAATGTGAATCCTATTGCT
TCAATTAGAGTATAAGCTTCTGAAGAACAAAAGGCAGAGA
TCATATGCCTCTTACATAGCTCTGTCCCTATAGATAGCTC
TACTCAGTTGTTTGATCAATTGCATAAATAAATGATATTG
TATTTTCAAGACAGCTGTTTGGGATTAGGAGCTTGCAAAA
ATAGCCTGACATTAAGATAAAGCCAGATTGGACAACAGTG
TCCTGCTTCATCCCACCACAGAATAGTTCAGATCAGGCCT
AGGATAGATCTATGTTGAGAAAGGGTGTAATTACCCTGAT
CCAGAGTGGCCCCAGGTCTTGCCTGGCAGACTGAGTTACA
TCTATCAGGGCCTTTTAAAAGGCTAACTTGGCTCCTTAGA
AATATAAATAAACTCAAAACATCATTTACAAAGGTCACTG
GGAATGGCCTGGGTCAGAATAACTTGAGTCCATTTTGTGC
CAATGCCACGAAGAGGAAGTTGCTGAATACTTAGATAAGT
TCCTTGAGAGTACTATGTTGCAAATGCAAACCCAGAATGA
GAAGTTTATAGCTGAATTTTTACTCTATAATTCAAATGCC
AATCCAGCAATGAAATACACTGTAGGAATTCCAGTAAGAT
TATCATCTGACTTGGAAACCAGCTGTCCTCAGTGAATACA
AAGATTTACCACCTGCAAGTGCTGTAATTCAGCAGAACTA
TGCAGAGGTGAAAAACTCAAGTTTTTATTTAAGTGCAATG
AAGACTGTGCTTTAACAAATTTTGCTTCTCTGAAACCCCC
CCAAAATGGCCCTAAAGAAAGGAATAGAAAATCAAAGTAT
AAAAACCCTTCAATTCAGGAATTTAAGTTTACCCAAGTAA
ATGTATACTTTAAGTGAGAATTACAACAATTTGGTAAAGA
TTATCTTTTAAATAGAACAAGTAAGATAACACAAAGTAGG
TGGCCCCTAGATTACTTTTCACATCATTAAGAATCCACAC
TTCAGCTCTAAGAATTTGAGAAGTGGAAGCAAGGAGAGAA
GTTTAACCCCAGGAGAGACAGCTCTATAAACTGCTGCAAT
AAACTCATGGCAGTAATTCTGAACCAGTAATTTAATTTCC
CTCACAGAAATTAACAATTATTGTGTATTTGTGAATTTAT
ATATCAAACCCTTTCAAACGTACTGTAATTTATTTTAAAC
ATGTCTATGTCAGGGTGATCTCGGAAAAGCCAGTGCATAT
AGTCTTCATACCAATGAACCCTCACTTCTCATTCATTTGC
TCTTGTTCCTCCCACAGATGGGATACAGCTGCCTTTGTAT
AAAACTCATGCAATATGATTTTGTCACTTATATCATCACC
TGAGCACTCTCATACCACCCTAGGAAAGCCAAGCAAGACA
ACATTTTTTCAAAATAATGGGTTCACTCGACCTTCTATAG
CCATATTTGAAAGTACTTTTCTCTCTCTCGCGCACACACA
CACACACACACACACACACACACTCTCTTCCTCAACAGGT
TATAAAGCAAAATTTGCAAGTGGAAGGATGCAGTGCAGTG
AACTTCACAGCCTGAAATATTTAAGTGGCACATCTGGAAT
ATGGAACAGCAACTTTACTAGCACTTTAAATTTCAAATGA
GCCAGCTGGCCAATAAGCTGCTACTGAAATCTTTGGCTCT
CAAATTCCTCACTATAAAATAAAATGAGGCTGGGAGCGGG
GGCTCACGCCTGTAATCCCAGCACTTTGGGAGGCTGAGGC
GGATCACCTAAGGTCAGGAGTTTGAGACAGCCTGGCCAAC
AAACACGGTGAAGCTTCGTCCCTACTAAAAATACAAAAAT
GAGCCAGGCGTGGTGGCAGGCGCCTGTAATCCCAGCTACT
CAGGGGGCTGAGGCAGAATTGCTTGAACCCGGGAAGCGGA
GGTTGCAGTGAGCTGAGATCGTGCCACTGCACTCCAGCCT
GGGCAGCAGAGTGAGAGTCCATCTCAAAAAATAAACAAAA
AACAAAAAAACCAAGATTAAATTAGATTATCTCTGAGGTC
TCATCTAACTTATTTTTTTTTTCATGGTTCTCATTTCTTC
ATGTATCTTTGAAGTGTTCAGACTGAGAATTAAGATTGCA
CATACCTGCATTTAACCAATATTATAAAACGTCATTGATA
ATCAATTTTCCTTAACAGAGGCTTAACAAAAGCAAATAAC
TGTATGTACCACAAGGAGATCCAAGATGCATTACTGTCAC
ACAATGTTTAACACATACTAAACTGTTAGAAATTTTTTTA
AGGTAAATGAAAGACAGTGTGAGTACATCAGACTTGTTTA
TTCCTTAGAAAAAGAAGTGTATTAGACAATGAAACTTTTG
GCTTTTATGTATGTCATTCATAAATAAAAGCACAACTATC
TATAGAAATGCTTTAGAGAAGTCAGTATTGAAATGTTATA
CTTTCAACTCAAATTGCGTAATATAAAAATATAAAGCTCA
TCTATATTATTACCAGAAGATAATACCCTCAAACAAACCC
ATTTAAAAACAGGATGTTCCTAAGTTTTTCAGAAACTTTT
ATGGATACAATCTTATACTTGTGCTTATGTTCTCTGATGA
TGATTTTTTTTTTTTTAAGTCCTCAAAGGTAATATTTTGA
CTTTTTGGAATTTCTGATAAATGAATCATAATTTAATGTG
ATACTCACAAACTTTGGGAGAAAATTACAATATTTATTTA
CACATTTACATACAGCACAATGTATTGGTCAAGTACTAGT
AACAGGCAATTAACAAACTAACAAGAAAATCAGCTTTTAA
ATGCTTCATGACAGGGTAATTCATGTCCAACATATCAAAC
ACATATTTATAGATAACTTTAGAAAGAAAATACATCCTTT
TTTGATCATCACAAGTAGCAATGAGATTTTCTATATTATT
TTCAGCCTCACTTTAGAAATGTTTTGTCTAAATTTAATCC
ATTCATCGATTAAAGGAAAGACAATATAATAGTAAAATTA
CATGTATGTTTATATATTCGTGTGTGTGTGTCAAATAACA
AAACGCAGGTTGTAAACTAAAACCATTTGAAGGTAAATTG
AAGACAAAAGTGATGCTGGCTTCAGTTGTCTGGTTCTTCA
CATAAATTCCAATTTCCAAGTTTTACAACTCTAGTAATAT
CCAGATAGATAATTCAACCTGCAACTTTTTTCTTCAATTC
CTGTCTTTCTCTTTTTCACACTGTAATTTTTGTCGTTTTA
CTGATTTTAAATAAAATAGGACTTCCAGTCTTAATACATC
TCCCAGGAGAAGTGAAATGAGTTCAACTAGGTATTGAGTA
TCATTTTCCATTTTACTTTTCTATATTTATCTGGTCTAAA
AACACTCCAACCATGTAGTTTTTCTTCCATCCTTTTAAGT
CACTTACTTTAATTCAGTAAAAAGGGTAATGGAACACTGA
AAGAACTGAGCCAAAATCAAGGTGAAATATACCCACAGAA
ATAAACTTATCATAATTTTAGATTTTAGAATGGCCAAACA
TATTAATTTACTAAAACTAATCATGAATTCAAAAATCAGC
ATTGTTTTAAAGAGGTTTTTATTAGAGGTGAGGGCATAAT
CTACTGCAAAAAGTATACTTTACTGAATACCATATTAGTT
CAAAAGAATACCAGAACTTCATGTGGCCAAAGCAGCTGAA
ATGTCATTACCTTCTTGATTTGGGCAGTTTGGGCTATGAA
AAGGGATGCTATTGGAATTTCCACACTGTTCATCTTCCTT
TGGGGAAACAGCTTGTTCTTGACACTTTTTGTTCTCTTTT
GCAAATTTGAAAGTCACACTCTCCTCAGCAGGCTGCAATG
GCCTCTCTAAATGAACCACTGGTTTCCTTGCTTCTACTTC
TTGTTCATGTAGCAATCTGTCTACCTCCACCTCAAGCTCC
AGAGTCTCTTCATCAGCTTGTACATCTAGTTGTTGCATCA
ACTCCTCCAACTTCTTGGCCTTTCGGAGCTCATTTTGCTG
TATGATTGTACAAAGGTGTTCAGTGAGTTGCTCTTTTATC
TCAGTCTTGCGCTGTAGATCTAGCTTTGCTGCAATATACT
CTGCTTCAGCCCTGTCAAACCGCTTCCTGTAAGGACGTGT
ATAAAGATAGGTCCATCAGTTTTCCATTGAAGAAGATATT
CAAAAGAGGATCTAGAAACAATAACTAAACTCCAAAATTG
GGAAAAAATATATAATGAAGATATGGATATTACTACTTTA
CAAACACTTGTCTACATGTTAGACAAACTAGGCTATGGCT
GCTGAAACTTTCACAATATCCTTACTTGAATTCACCTAAT
AAAACACATCATTCTGCATGAATGTTTTCTTTCCAAAGCT
GTTTTTGAGTGAAGGCAGTCTAAAAGGTTAATTCAGTGGT
ATGCTACTTCCGGGGTGGGAGGATGGGGAGCCCTGATTGG
TAGCGTTTACATTTCCATGGGATAACTACTACCACCCTGT
CCAATTGCAAGCCACCGAGGTGATATTACTGAATGCAGAA
CTGGGAAGAGATACACAAAATCCCTATGAGCCAGGGTAAG
CTAGCTTTAGCACACAGCTGGTTAAATTTATGAGAAGTAA
GACAAGAGATGGAGAAAGTGGAAAATCGTATCTCTTGATT
AATAAATTTAAAAAAAAAGAGAAAAATTCTGATGGACAAA
GATACAGACAGTGGTTGGGAGATGAATATAAATGGGACAG
AGCACACCCAGCAAAATGATACTGGGTGACAGCAAGACAC
AAACATCAAGTAGAAAACCAAAGGAGAGCTATACGCAGGA
TTTCTCAATCTTGGCGCTACTGACAATTTGGGCCATATAA
TTATTTGTTCTTAGAAGCTGTCCTGCACACTGCAGGATGC
TACAGCGCATCACTGGCTTCTACCCATTAGTAGCCAGTAA
TTCTCAAAAGTTGTAACAAGCAAAAGTGTCTGCAGGCATT
GCCAAATGTCCCTTTATTGGACAAAAATGCTCCCACTTGA
GAATCCTTGGGTTAAGTTGTTCTCACTCTCCCCACTACTC
CACTAACACTTAGTAGGAAATTTTACATATTTACACATGT
ATAAACTCTGTTGAAAGGTAATCTTATGTAAAGTCATATG
TGAAGCAGAGCAATTCTACTGGAGAAGTCACCATGCAATC
TCACTTTTTTTCTTCTGCATTAGGTCAGTACAAAAAGAAG
AGTTATTGTATCTTAATTTATTGTCTTTTGCCTTTTCTAT
ATAATTTGTTGCTTTTCTTTTTGCAATAAGAGGGTCCTTC
CTCTTTGTCAGAAAAAAGGTTGATTTCCAACTAGTTCTTC
AATTTCATCACCATTAGCAGTTGTGAAGGCCACGCTGCTT
TACCTGTTATGAGTGCCTACATCAACTTAGTGTAATACGT
AGCTTCTAGTACAAGAGTTATGGCAAAAAGAAACAGGTGT
ATCTCCTAATTTAGGATTTTCTGTCTTGGAAAAAAATACA
GTGAAAATAATAAATGGCTTTCATTTTAGACAACTCAGGG
TTCAAAACCTTCCTGACAATTACCATGTGTGCCCGTTTTG
GTTAAGGCTTTTTGTGGATGCAAAGAACAGATATCCAGTC
AAACTAGCTCAGGTAAAAATTGGGTTTTATTGTAGGCTGC
AAGAGGCAATTTCATAGTTATGTCATCAGAATCAAAGGCT
ATTCTCTTCAATGCTTAGAAGCAACACATTTTCTCTCATT
TCAGCTCTCCTATCATACTCACAGCCCAGCATGGCCACCA
CCTGCAATCTGTATCAAATTCACTCCACTCAATCTCTCAC
TGATCCAATTCCATAGTCTCAGAGAAGAACCTAGGTTTGC
CTAGCTCATCTCAGTTTAAACAGAACTCTTAGTGTCAGGC
CATGCCATGAACCACTACTTAGCCTACAGATTAAATGTAC
TGGAGTCGGTAGCCCATCTATCTTTGTTCTAATTAGGTAT
GCCCCAAGGTCAGCATCCTGAGTCCAAAACACAGTTAGGT
TCCTCTGGAAGGGGTTAGGTAAGAGGCATGCAGTAATGAA
AATTCCAGTACAGAGACTCTGGGCAGTTACTTGAGCTGAG
TCTTGGTCTATCTGTAAAACGATGATAAAATACCTCATAG
GAGTTTTGAATATTAAACAGTATAAATGGGGCAAGCTTCC
AGTCTCGTGCATGGTAGGTGCTCAAGAAACAGAACTTCTC
CTTTAGAACACCAGACTCAAAAAGTACTGTTAATGTATTA
GTAAGCATGAATCTAAAATTAAGATTACACAAAATTTAGG
GACCTGGTATTTATACTTGAAAACTCATGTACATAATGTT
AATTTAGCATATTTCCTTTTTTTTTTTTTTTACTGTAAAT
ATAGTAAATGTAAGAATGAGAGTGCCCATTATCTTTCAAT
AACCCTCTATGTTAAAAGAATTGTTCTAAAGGAACTCTAC
TGGATACCTAGTTCCCTTAGTTCCATACTTTATAACATAC
CCTGTTCATGTAATATTCTTGCAACAAGACAGGGGTTCTG
ACATTCTCAATAGGTGTATGAATGCCCTGACCTGACTGTG
ACTCAAACCTCCCTTCTCTGCAAGTCTGTGGTCTCCTTTA
GCCAGTCAAAACCAATAAGCAGAGATTTACAGTATGGACT
CATGAATACTGAATTGAAATTAACATTTGCAAATAGGTCC
CTTGTTTCCACTGATCTATCACCCTGGATAAATCACTGAA
GATTTTGTATTTTGTTTATTTATTCAAAGTCTTTCTGGTC
AGAAATACGAATATATACTTTCCTACAGAGTGATTTAACG
TTTAAAATATTGATTAGTTTCACAAACTGCACTACCAGCC
TGCAGTCAGGTGGGTAATACCAAAGTACTGTATGATGACA
TTCTGGAACAAAATAATAAGAGCATTATACATAACATAGT
AAGACAGAGTGAACTGGAAATGTAATTATACAATTGTTAT
TTTAAAGGGGGATGGAATGAATTAATGAAAGTTATTTTTA
AAGGATTTTAGAAAGTATCTCTTTGTTTTGGTATCCCCTG
AAATGTTTAAAACTTCCACCATTAACCCTCTGTATAGCAC
TGGGTTCCACGGGTCCACTTTTAGTTTTTCAGTTCCTTTT
CTGAGCAGTTCTCACTATTTGTCTAAATTAGCATTTCATA
ATTTTTACCTTTTCTTAAGTCTTTCAAACAATGAGAACAT
TTACTTATTTAAAAAAACAGAATAAAATAAATTATATTTT
GCAATTACTAGAGAGGTTCAATGAACCCTTTCATAAATCT
AAGATAGAGGATTATTGCAGTATTTTTATATTTCCTGTAT
CTTGAAACATTCTGTCATTTCATCATCCTAGGAATTATTT
CATCACTACTTATCAATTATTCTCTTTTGCAATAAAAAAT
TAAAATAAGAAAATAATGATCTAAAAGGATGATGTAATAA
GTTATCATTGTTGACCTTCTTTACTGTGCTGTACAAAGTA
CTATGCCACCTCCAGAAGGTATAAAAGAAAACTGAAAACA
CCATTTTTGAAAACTGTTTTTAGTTTTCATTTCTGCCTAT
CCAGTATTAGCAAAGTAGAGACAACTGACAGAGGAAGACA
TTTTGCCACTGTTACAGAAATCAAAAGATGAATACTGTGG
TAGGCTAAAAAATGGCCTCCCAAAGATACTTCCTAATTCC
TGGGACCTGTGAATATTACTTTCTATGACAAATGAGTGAA
AATTACCTTATATGGAAAAAGATGTGATTAAGATAAAGGA
CTTGAAAGGAGTTTATTTCAGATTATACAGTTGGACCCTA
AGTGTAATCACATGCATCTTTTTAAGAGAAAGGCAGAGGA
AGTTTTGAGAGAGAAGAAAAGGCAATGTAACTATGGAGGC
ACAGAATGGAGTGGCGTGGCCACAAGCCAAGGGATGCCCA
CAGCCACCAGAAGCTGGAAGAGGCAAGAAATGGATAGCTA
GAGTCTCTGAAGACATTACAAACCTGACACCTTGATTTTG
GGTATGTGGCCTCCAGAAATGCAAGAGAAGGAATTTCTGT
TGTTTTAGGTCACCCAGTTTTTGATTATTTGTCATAGCAG
TCCTAGGAAACTAATAGAAATGCAGAGACACATTCTAGAG
CCCAGATGATAAAAATCGATCATATGTGAAATCTCAGATC
AATCTTCAGCAAAACATATCCTAGGTGAATTTTCTCAAAC
TTGAGAATCAGTGAATGAAAAATATATTTCTAAGCATAGA
AAAGAAAAATGATATTATCATGAGAGTTAATCATTTCAGC
AGGGAGAACTTACCCCCAATATTTTACAAGTATCTAGACT
ATCCCCTGTTGCTACAAAGATGTAATGTAACTATATTCTC
TCAGCTTTTCATGTCTGTGAGTCAAACATTACTTGATACA
AAGATGGTTACCAGACTTATATTCTTATTAAAATCTTAAA
ACAAAGTTGTTTTACACAATCCCTTTTAATCTTACTTTTA
AAAATTATTCATAAAGTGATTTAAAAATATTTGTCTGTGG
GTGTATGTTTGTGTGTATGAAGGTGTCTATGAAACCTAGA
TGGTCAACAGTGATTCAAAAAAATGTTCTACATGCAGCCA
CTCTCGATTTTGTAAGCTGGTCTGCACAGCATATGGCAAC
ACTGTAATCCCAGTGGTGAACAGTAGCAGTAGCAGCAGGA
GCAGCAGCAACTCTCTTAAATTGGCTCACTCAAAGTGCCA
GTCTTCTCAGAGGTCTCTCTCTAAACACTGCTTTACAGAA
GCCAATTTTAAAGCAAGTTCTGGCCTATTCACTATCCAAG
AATCTTCTGTGGACATAGCATTGTACCAAATACTACAGAA
CTAAGATATTATTTTTATTAAAAAAAGAAAAAACAAGGAA
ATCTCCCATAAAAACTGACTGTCCTAGGGATTATCTTTCA
CTCGAAATCTGGACCATATTATTCTTTTACCAATCTGTAA
TTTCTCAGTAACCACAAATGCAAATTTAGAAAATGATACC
TTAATCTTACGCATGAACAAGACACACTATGGTTCTAATC
ACCATTGTCTGTATTTCCCTTTGACTGAACGCAAGAGCTT
CGGCTTTTGAAAATAGCAGCACACGGCCAGGTGTGGTGGC
TCACACCTGTAATCCCAGAACTTTGGAGGCTGAGGCAGGC
GGATCACCTGAGGTCAAGAGTTCAAGACCAGCCTGGCCAA
CATGGTGAAACCTCATCTCTACTAAAAATACAAAAAATTA
GCCAGGTGTGGTGGTGGGCGCCTGTAGTTGGGCTACTTGG
GAGACTGAGGCAGGAGAATCCCTTGAATCTAGGAGGCGGA
GGTTGCAGTGAGCAGAAATCACGCTACTGCACTCCAGCCT
GGGCAATAAGAGTGATACTCCGTCTCACAAATAAAAATAA
AAACAGCGGCACACAACATCTACTTACATTCAACTAAATC
AATATTAGTAACATCAGAAACCGTCATCCGTAACTTATTA
AAGATGTAAAAATCTACTAAAACTTCATTTAGGATACTTA
GAGACTATAGGATGTTTTCTCCTTTAGTAATCCCACCTTC
TTTGTGGTTCTTAGAAGGCTAAAACTATGACATTTCTTAT
ATAATACTGAATATGAAAAGGCATCTTTCTCCAGTTTCCA
CTAGAACAGAATTAAAACAAAATCAAATTACTTTTCTTTT
TCTTTCTTTCTTTCTTTTTTTTTTGAGACGGAGTCTCGCT
CTGTCACCGGGGCTGGAGTGCAGTGGCGCAATCTTGGCTC
ACTGCAACATCTGCCTCCCAGGTTCACGCCATTCTCCTGC
CTCAGCCTCCCGAGTAGCTGGGACTACAGGCGCTCACCAC
TACGCCTGGCTAATTTTTTGTATTTTTAGTAGAGATAGGG
TTTCACTGTGTTAGCCAGGATGGTCGTGATCTCCTGACCT
CGTAATCCGCCTGCCTTGGCCTCCCAAAATGCTGAGATTA
CAGGCATGACCCACCGTGCCCGGCCTCAAATTTCTATTGA
GGTACCTAGTACTTGTACCTTATAATATGAATTATTCATA
TAAAAGGCTACAAAGGCATAAAAATGTTCCTCTGGCAAAC
TTACGTTACAGAGAATAAAATATGCTACAAATCAAGGCTT
AGTTTAATCTTAACTAAAATCTCTGTTACCTCTCTTAATG
ACCTTATTAATGGAAACCTGGAACCTCTGGTTATCAGCTA
CTGATGGCATTCATTTAGGTAGTTAATTAATAAAGACAAC
CCTTTAAGTCTAACAGCATGTGGTCCAACAACAATTACAA
GAATCACAAGCACAACCACAAGTCTCTTTCTTAAACACTC
AACAGTTAATTAAAAACCACAATCAAGCATTTCCGCTTTA
ATAAACTGTTATATAAACATTCTGATGTTGTGGTTTACCC
TGGCCTAATGAGGCATTTTGATTGATTTCTAGTGTAACAG
AGAAAGATACAAAATTGAGTCATTAACACAGCATACCCTT
GCAAAAAAAGACAAACCAGTATGATTAAAGCAATGTTGAA
AGGGCTGAAAACCCTGAAGTTGGATATAATTTTTTGCCCT
TTTATCTGTCTGCAAAGTCCATGTAATTCATTACATGTGT
TAGTTCATTTTAAAAATACTCCATGGTATTTTTTCCTCTT
TTAAAAAATGCCAATGGTTGAAACCAAGGAAACATATATT
AAACCATCTCATAAGAATATAATTGAAAAAAAAGAAAAGA
GAAAATATTTCAAATTTCCAAGACAGAGGATCTGCTTAAA
ATATTCATAAGCTTTTAAAAACTAAACTAGATCCTCTTAC
TCTGATGAAAGCTAAAGTGAGAACTAGACTTCAATCCTAT
AGGACCGTGTCAGATATCAAAAATTTTAATGGAAAGAACA
CAGACATGGTGTTAGAATAACAGTTTTGGGCAAATCATTC
AGATATTTACTTTGCTGGATCCTGAAAGATGAATAAAAAA
CTTCCAAACATTAAATAGCTGAGGGTTTAGCAGCAAAGAC
TAAAATGTAAATAAATAATGCAAGAACTGCTCTAATGGCA
CACGAACAAGGTTAATTAGTAGGGCAGAGTTAAGGAAGAC
TTCACTGAAGAGGAGACACCTGAATTAGCACAAAAGAGGA
ATAAATACAGCACTGAATGGGGTTGTTTTGAGGCTTAATT
ATGATATATACATAAAAGCCCCTCGAATAGCTGGCAATAA
ACATTAATTAAATCATACTCCTTGTTCAGATTCACTTTCC
CCAACTCACCGAGCATATGAATAGTCTAAGCTGGCCTGAT
CAATTCGGTTCCTGAGAATTCCAATGTCAGCTGACACCAT
GTCATCTAAAGCCTGCAACTCCTTCTGGATCCGCTTTAGT
TTCATGGTTTCTGCCTGAGTTCTTTTGGATCTAGAAAATC
AGGTATGTGAGCGGGAAAATAAGAACATTTTAAAACCATG
TGTTCATATACAATGTAAGTGAAAAACCAAGATACTGTAT
ATATGTTTATAATTTATATTTTATTTTTATTTATTTATTT
ATTTTTTTGCCGGTTCTCTTGGCTGACTTTTATTTTTTTT
TTATTATTATTATTTTTTAATTATACTTTAAGTTCTAGGG
TACATGTGCATAACGTGCAGGTTTGTTACATATGTATACT
TGTGCCATGTTGGTGTGCTGCACCCATCAACTCGTCAGCA
CCCATCAATTCATCATTTATATCAGGTATGTTATAATTTA
TATTTTAAAAGTTAGAAAAACTCAGGAAAATTGAAATAAA
TGCTAGTTAACATTTGAGTTTTTGAAATTTTATATTTGCA
TGTTGCATACACAAAGTAACAAATAAGACTAAAAAAACTC
AGCAAATAGTTCATTTGTAGATATTCATTCTGTAAAGAGA
ACAAACACTAAACGAATATATCTGTATTCCCTTTACATTG
AAACATTCAACAGAGCTTTCCAAATTTCTAGTCTTTACTT
CTTCCTCTACCTGAGCCCATTTTCATTTGTCTGATACTTA
CCTGCCATTAAGAACAGACAGATGCCTATACTAAACCACA
CCTCTTTATACATCTGAGAACATCCATTTAGTTTTAACTT
TCTTGGGACCCATTTCCCCAAACTTTTATTGCTTTGATTC
TTGTTCTCTAGGAAAACTACTAGTTCCCAAAATTCTTTAT
GGAGTTGAAAACCAAAACACTCATTTTCCTTATTTAAAAG
CATATCCAACCTCATCATTTCTTAATCCCCTCTCCCAAGA
ACAATATATACTTAAGAAATGGAACAAGCAAATAAAAAAG
CAACCCTTTAATCATGATTTCACTCATTTCAAATTTTCAC
ACACACTGTGAATGAAGAAGAAAAATCTCCACATAAGTCC
ACTATGTTACATAGCACATTCTCTAGATTTCTACTCTTAG
GCATTTACCCTTCCTTTCTGCCTACAAAAGTTCACTTAAC
GTCAAGTACTTCATTGTCCATTTATTAATAGTTCAAATAT
GATGCATTTCCCTACACTTCTGTTTATACTGGTGCTTTCT
GTCTAAAATCAAAAACACTTATAAGAACTGCCGAGCCTGT
ACATGTTTTTGTAAAACCACAGAAAACAGCCTTCCCATCT
CTTAGAAATTGAAGACTACTAAAATGCTTTAATTATTTTT
AAAAAAATCACTTACAAAAAAAAAAAAAAAGGAAGGCACT
ACTCTTTTATCTGCTGGTTTTTTCCCTTGAAACATAGTAA
CTCAGTGAGTTGCATATTTCCTATGCTTCAAGAAAGATCA
AGGTGTACCAGTAGTAGAAAAAGAAAAATTATGATTTCTC
AAATACACTCACTCCTCTGGTAGACAAAATTCTAAACTAC
TTTTATACCTATCACCCTCTTCCCTCTTCTCCTGCCCCTA
CACATACTCTAGCTTCAAGCAGTAACAGTTTGACAGACTT
TTCTGGAAGTCTAAAAAGAAAATGTCACTAAATATTTCCT
TGTATTTATTTTTCACTATTCACAACCATTGATTTATTGA
CTAAGGTTAGTTTCCTAAGGCCACAGGAGATTAGACAGAA
ACTACAAACTCAGCAAGAGTGGTGGGGAAGAATGATTCCA
ATGGGAATGTTGTTGTGTGGGGCTGGTACAATGCAGTAAA
TGTGAAGGGGCTGCTGATAGACACTGGAAGGTGAAAGAAA
AATTGGATCTCACACAGTGCTCATAATAACGACCCTGAGT
CATCAATAAAAAGTTAAACTAAGCCGGGCGCAGTGGCTCA
AGCCTGTAATCCCAGCACTTGGGGAGGCCAAGACGGGCGG
ATCACGAGGTCAGGAGATCAAGACCATCCTGGCTAACACG
GTGAAACCCTGTCTCTACTAAAAATACAAAAAACTAGCCG
GGCGAGGTGGCGGGCACCTGTAGTCCCAGCTACTCGGGAG
GCTGAGGCAGGAGAATGGCGTAAACCCGGGAGGCGGAGCT
TGCAGTGAGCTGAGATCCGGCCACTGCATTCCAGCCCGGG
CGACAGAGCAAGACTCCGTCTCAAAAGTTAAACTATATCA
TGTATCTTCTACTTGTGGAGGCGGGACACATTATTTAAGA
AAATGCCCACAGGAAATACAATTAAGATTAATGGGAGTAT
GTCACTTACGTAGAAAACCTTATTCCTCTACACATCAAAT
GATTAAGGTCTCCCAAATAAAAATTAAAACTTGCATTTGT
TGCTAATTTACATATACTGATAGCTATTTACTGTTTCCCT
TATGATTGTGTAGATGGCTAAAACTGGAAGCACTAATGAA
GGTCTTTAAGTTTTAACTGCAACTATATTTACAAATTTAA
TATGCTCTATGCTTAAAAAGTTCTCCTTAATAAATTATAA
TTGGAATTTCAGTATCACTTATAAAGCATAATTTGTTTAC
TTAAAAGTAATGGTTGAAGAAAAAATATCAGTTTATTAAA
AGAGACATGGGAAAATAAATATAACACATGACAGAATGGG
TTACAGGTTACAAACAGCCCCTCCTGGTTCAGGTGCCTCA
CCTTTCTGCAATAGCTTTAGCCAAAAGAGCTTTTTTACGT
TTATTTTTCTCTTCCATTAGCCGTTGTTCTTGTTGGAGGA
CTTCCCAACGAGATTTTTCTTGCCTAGGGGGCAAAAAAAA
GCATAAAAATGAGTTTATGAAAGAAAAAGAAACTGCTACC
CTATCCCACACCTTACCAGTCTCAGTCCCCTAAGTATAAA
ATTTAATCAAGAAGATTTATGTATATGTTCTTTCAAAAGT
CCTCCTAAAAGAAACCCACCTGCAGTTCATTATTTTGTTC
TAATGGGAACAAAGACTACGATCTAAAGTAAAGAGGCTTA
CATAAATTGGACCTCTGAAATCCGTAATATGTATACAATC
TAGGAACCCACAAACTAGAAGCCAGAATACTGTGGCATGT
GTTTAGGAGTACAAAGAAATTTGTGTAAGTTAATTATGTA
TTATATGCAGAATGGAGATTAATAAAAATTGATCTGTAGC
TGATGTCATATTATTTATACCTTTGAGTTTTCTATAAAGT
CTCCACCACGTTAACATGCTTCAGACAATAACCAATGTTT
ATTTCATATGTTAATATTTTCTTTCAATTTGTTCACTTTT
TCCCAACTCTTAGACTTTATTTTTGTCTGTTTTTTTTTCC
TTTTTGTGGAGAACGGGGTCTTGCTGTATTACCCAGGCAG
GTCTCGGACTCTAGGCTCAAGCTATCCTCCTGCCTCTGCC
TCCCTAAGTGCTGGGATTACAGGTGTAAGCCACTGTCCCA
GCCCAACTCAGACATTTTTAAACGAAGTAAAACACTAAGA
GCTAAGACTGGAATGCTGGGCTAAAGAAAAAAATTCAAAG
ATCTGAAAACATGTATTGTCTTACAATCTGTCCAATTCTA
AAATAAATATATTAAAATTTCCCATAAAGTCATGAGCTTG
ATGCCAACTCAAATTAAACAAGGTACTGGCAAAACTATTT
ATTCCTATTATTGTCACTTCTTACAGCCATTATATCACAT
GTATCTATTCCCAAATCTAGTAACCACTTCCAAAATTGTC
CCTGTCTCTCCATTCCTAACACCTTGGTGTTGGGACTGGT
CATTTCTCACTTTTACTATTGCAGGCATCTCTTCACTAGG
CACCTTAGTTCCACAGGTCACCCTGCACTCTCTCCCATAT
GATCTATAACACTGACACCTGGAATTTCTCTAACCATTAC
TTTGATTGAGGCCTTTAGCCCTCAGAGAGCTTCATGGTAT
CTTGCTGCATTAGTGAATTTGCTAGGCAGGCATCTCCGAT
CCTTTCTCATTTCTTTAATTCTCTACTTATTCATCCTCTG
CTTCTGATCCTTCCTCATTTCTGTTTTCTTTTTTCTTTTT
TTTTTTTTTTGAGACAGAGTCTCGCTCTGTTGCCCAGGCT
GGAGTGCAGTGGCATGATCTCGGCTCACTGCAACCTCCAC
CTCCCAGGTTCAAGCAATTCTTGTGCCTCAGTCTCCCAAG
TAGCTGGGACTACAGGCACGCACCACCACGCCCAGCTAAT
TTTTTTTGTATTTTTGGTAGAGACGGGGTTTCCCCATGTT
GGCCAAGATGCGCCTGCCTCAGCCTCCCAAAGTGCTAGAA
TTATAGGTGTGGGCCACTGCATCTGTCCTCCTTCCTCATT
TAATTCTCTACTGTTCTCTGGCTCATCCTTTGCCACCTCT
CCCAGAGAAATGAGGTATCATCTCCAAACATTCTCTAGGA
CACAGCTTTCCTTTCTCCTCCTTAAAACCTCAAAATTTCT
CCTTTACGTGAATGGTTTAGGTTACATGTCTTTTATGAAA
ATTCTTCCAAGTATCTAAAAAATACTAAAAAAACTGTATG
TCCCTATGACATCCAATCTGAATTATCCAGCTCAATGTAA
ACTTACCCCCATTTGTCTCAGGCCTTTGTTGGTAAACTAC
ACTTAGAGACACTTTAATGTATGCACTTGTTCAATGTAGA
TTTCATAAATTCATGTGGTTTTATAACTCTTGTCAAAATG
ATTTCTTAGTTGTAAACCCCTAGTGGACAGGAAACATTTT
AAATTCCCAGGATAGAATCTGGCTCAGCAGAGATTAAAAA
GATATCAGAGATTAGAAAAAAAAAAAAAAGATACTTTGAA
AAGAACTCAGAAAAGAGAAAACAGAGATAAAGTCATTCCT
TCTACTCTGTGAGTGATAAATCAGCAGGAAACAAAGAAAT
AAGAGGATATATTAAAACACAAGCTTTCAAATAAAAAATT
CTAAGAATTTGCAAATCAAAAAATGGCATCTTCCACAAGA
GCAGTGTAGCTAAATTAGGAAAGTTGTTTCTAATACAAAG
ACAGTAAAGAATAAATAAAAAGAAACCTAATGATGAACTG
AGTTTTATCATTAGTCCCCTAAATTTCCTACACTCTCTCC
TTTGACCATCCCTTTATGTCTCTCCACAAGTTCCAATTTC
TGGGCCAATGGAAACAGTCTGGAAGATGAAGAAAGGGGTC
AATTTGGGGACAGGCACTATGCATATAATAACTGCTTCTG
AGCTGAGATCGCGCCATTGCACTCCAGCCTGGGCAACAGA
GCGAGACTCTGTCCCAAAAAAGAAAAAAAAAAGAACTGCT
TCTGCTGAGTGTAAAAGGCATAAACTTCGGATCCAGACGA
CTTATATGTAAATCTCAGCTCTACTATTTACTAGCAGTGT
ATTAGCTTTAGGAAGGTATCATCTTTTCTGAGTCCCAGAT
ACCTCATCTATAAAGTTTAAATAATAAACATGCATTTTAA
GGCTATTATGAAGACTCAGTAACATAAAACACACAGAATG
ACTAACAGCATCCAGCTTATATTTAGGTGGTAGCTATTTT
TCAATAGTTTATACATCACATTTCTAGGATTGAATATAAA
AGAGAGAAAATGTTAAAATAAACAAGTTACATTTCCTTAA
AGCCCACTGGGAAAAAACGGGTTAAATGAAAAGTCTCATG
GACTTTTCATATAGACTTACTAACAATTCCACTTTCTTTT
TCTCCAATTTGCAGTCTGGCTTTGGCGGTAGAATCTCAAC
ATTGTTGTGACCATCATGGGAATTCTCAAGTCCCAGTTCC
TTTGGCTGACTTTCAACGTCCTGCGGTTGTCCATCACCAA
CAGGAGAGGTGAGAGGGAGATGACTCGGAAGAGTAGGGGA
AGAAAAAGGTGGTTTTTGAACGTTAACTCTCTGTTTTGGT
GCTGAAAGCAGCTGCTCTGGAAGTAATGAGGTTGATCCAT
CTTGAAGTTCAAGTTTTTGGCTTTGCTCTACAAGGGCTTT
TTCTCGCTGAAGTTGTTGTCGACTTTTCTTCACGGGGAGA
CGTCGCTGTGGTTCAAATGGATCTATGTAAAAGAAAATAG
AGGAAAATTCCTTTGTGTGAGCAGCAAATAATTATAATTC
CTCTAAGAAAATAAAAAATTAACATTACAGTTTGATAATT
CTAGTGGTTCTCCTACCCCATTCTCTATCTTGAAAGTCTA
GGGGAAAAACAGCCATCTTCCTATAGAGTTTCAACAGTTT
TTAGATCATAATGTTAATATTTAACAGGAACTGCCCCATC
TCTTAATTTATCTTCAGAGAAGTCCATCAGTGAGTTAGGC
CTTAGGTCACGAAGTGAGGTTTCTTTTTCAACTTGATTTC
ATAATTGTCAAAAGAAATCAACTAATTTTGACTAAATCAG
GGAGATGACTGAATTATCTGGTTTTAAATTTGATTTATGG
TTCTGTCTGCTCTCCTGAACAAAATGGTGGTTGCATTTTC
AAATGGGATTACCCTCTCTTAAATTTTAACAGCTTTTAGG
GCAATTTGGTACATATGTGATACATATTCAGATGCTATAA
CAGGAATGTAGTTGAGTGAAGTCTCTTATTTCTAGGAATG
CTAGTTAACCTTACACTGTTTTCTTTCATCCTACAGAACA
ATCCAAGGTTGTACTCCCCAGAGCCTAGTCACGCTCTAAT
CAATGCATTCAAACTACTTTTAATAGTAGCCTGAGCAAAG
CAATAGAAGATAAAACAACTGGGGGGAAATATCTTTAAAG
TTATAAATAATAATACTTCTATTACACTTTTTGGACTGTC
CATGCCAGTGTAAACATTTTAGGGCAGACAACTGGAGAAT
CTGACTCACATTCATACTATATTTAATAAGATCTATAAAT
AGTATTCTCTCTTAAATGCCTGGGAAGTGAAATTATGAGT
TTTTGTAAACGAACAACTCAAATGGGACTTTCAAATTTGG
CATATTGACTTTTGAAGCAAAACAAGCTTATTATTCGAAT
TTCCCAAAGTACAGTTAAAAGCTCTAGAGTCACAATTCCA
GCTTTGCTTTTGCCCAGTTCAGTGACCTCAGGTAAGTCAA
TTATTTATTCAACATCTTAGTTTCCTCATCTATCAAGGGG
GACTTTCAAATTTGGCATATTGACTTTTGAAGCAAAACAA
GCTTATTATTCGAATTTCCCAAAGTACAGTTAAAAGCTCT
AGAGTCACAATTCCAGCTTTGCTTTTGCCCAGTTCAGTGA
CCTCAGGTAAGTCAATTATTTATTCAACATCTTAGTTTCC
TCGTCTATCAAGCTGGTTGAAAATTAACCTGCTCTAATGC
ATGAAGTTGGTCTAAGAATAAATGAGATACGTACAGAAAA
CATTTTTTAAAAGATTGAGGTACTATCAAAAGCAAATGCT
ATTGTTTACTTTAGCCAGAAACACAAAGTATCCTCCTGTA
CCTTGCAACAGGAACACATTCTTGGCTCTGATCTTTATTC
ATACCATCAAAAAATGTCACTTAGCCTGCTTACCTCCCTG
TTGAACTCATTAGCTGAATTATTAATAGTTCCTCTGAAAT
TCAGGTAGTCACTTCTATTTTATTTTGCATTTTTACAGAA
CCTACCTATAAGACTGAAAATGCTAATTTTAAACAATAAA
CAATAAGCAAATCAGGCCACTTAAACACAGAACATACTGT
TTCCCACACTGCGTATTAGGGGCTGCAAATATCAAGGAGA
CTGGTGAACTGAGAAGCACAAGTCTGGTGGAAAGGGGGCA
ATTCATAGTCACCTTTAGTCAATTGCTATCATTAAAAAAT
TTAGGTCAGCATAGCCAGATATTTTGATTTTTATGATTAC
AATTTAGACTTTTATGTAAAATATCTTGATTTTTAAATGT
AGGGAACTGTCTCAATCAGGAAAATCTAGATTATGCTGTA
GGGGCAAATCTTAGTGGTTTTAAACCACAAAAGTTTATTT
TTCATCAATGACATGTGCCAACTAAAGGCTAACAGAGTGG
TTCTGCTGATTAGTCTCTCAGGGCTCTAGGCTGACTGTAC
AGTCAGTATTCAGTGTTGCTGGCCACCACAACATGGGGAG
AAAAGAGAGGTCAGGAAGGTCTTGCTACAGCAATTGAGTG
CTCTGACCCAATAGTGATGTAACACTTCTGCTCACAATTC
AATGGCTCACCTAGTACATGGACCTACCCCCAAACACAGG
CAACAGTTATAGCTGGCTTACCAAATAACACAATGATTAT
CACCATTATTAACTTAAAATAAATGTAAAGATTGGATAAA
TGAAAGAGATAGAAAAGGAAGAAAGGAAGGAATGAAAGAG
GGAGGGAGGGAGGAAGGGAAAGAAAGGAAGGCAGGCAGGA
AGAAAGGAGGAGAAAAAGAAAGAAGGGGGAAGGAAGCAGG
CAAAGCCGAAAAGCCGCATACATTTTTGGGTTAAATTAAG
CCAATGGACTACCAGTTTGTGATATATGCTCCATATCCCT
TATTTAAGCCCTGCTCCCCCAACCCCAGAAAACTATCATT
TGAATCATATGTTGCTTATTCTGTTCCTTCTCTAATAGAC
ATGTTGCATCTATGAATATTTCTAAAAAGTATTTACTTAC
TTGTCCAACTTTATAAAAAGGGTTTTGTGCTGTACATCTG
TTTTTCTTAATATCACACTGTCAATAGTCATTCATACTGT
CTACATCGCAGCAGTCATTAATTTTGTTGTATAACATTTC
ATTGTGTGAGTAAACCAGAGTCTACTGATCTTCCACTGAT
AGACATTTAGGTTGGTTACAGGTTTTTGCTTTTGTAAATT
TTCAATACTGTGTCTCTTATTGTACATGTACAAGAATTTG
CTTTGGATATTATCTAAGAAGTATTGAGTCACAAAGTATA
ACTTTAGAAGAAACATGAAAATGCTTTCCAAAGTGTACTC
CCTCTAGTAATGTGTAAGATCCTGTGGATGTACTTTCTCT
TCAATATACAATACTGTCAGATGTTTTAATTTTTGTCAAT
CAAATGGGTGTAAAATAGTACCTCACTGTGTTCTTGATTT
GTAATTCTCTGCTCCTTCGTGGTGATGAGCATCTCTTCAT
AGTTCCTTTTCTAGGAAATATCTATTCATGTCTTTTGTTG
ACTTTTCTTTTGGCTTGCACTTTTTTATATATCAGCAGAA
AACAATTAGAAAATACAATTAAAGAGAATATATTTCAATA
ACAGAAATTATCACTTATCTAGGAACAAATCTAACAAAAA
GATGTTTAATACCTCTATAGGGAAAACTATAAAATTTATT
GAGAATTTAAACAAGTACTAAATAAATGGAGACATATACC
ATGTTAGTGGTAATGTTTATAATATGAAGATGAAATTGAT
CTAAAGAGTCAATGCAATTACAATCAAAATTCCTAATGGG
TTTTCCGTTAAATTTGGTAAAATTATTAAAATTTTTATAT
GAAAAGATAGAAGGTCAAGAATAGTGGCCAGGTGCAGTGG
CTCACACCTGTAACTACTATACTAATTATAGTAAGAAACC
AATTTCTTAAGACACAGAAATGTTCGCTATTAAAAAAAGG
TTCACATGTTTGAATATATTAAAATTAAGGCCCAGCATGG
TGGCTCATGCCTGTAATCCCAGCACTTTGGGGGGCTCAGG
GAGGAGAACTGCTTGAACCCAGGAGTTTAAGACCAACCTA
GGCAAAATAGCAAGATCCTATCACTACAAAAAAAAAAAGA
AGAAGGAAGGAAGGAAGAAGAAAGAAAGGAAGGAAGGAAG
AAAGAAAGAAAAAGAAAGAAAGAGAGAGAGAAAGAAAGAG
AGAGAGAGAAAGAAAGAAAACTAGTGTGGTGTGATGGCAC
ATATGTGTTGTTAGGCAATTTTGTCCTTGTGCAAACATCA
GAGAGTGTATTTACACAAACCTAGATGGTACAGCCTACTA
TATACTTAGGCTATATGGTACAGCCTTTTGCTCCTAAGCT
CCAAACCTGTACAGTATGCACTATACTGAAGAAAACAGAA
AAAGTGCTGTAAAAAACAGGGTATTATAATAATATTACCA
GGCCACCATTGTATATGTGGTCCACTGATAACTGAAATAC
TGTTATTGAGTATGTGACTGTATATATAATACATACAGCT
AGCTGACCCTTGATACATGAGGATAACTGGTTCCAGGATC
CCCGTGTATACCAAAATCTGTGCATACTCAAGTCCCACAG
TTGGTGCTGTGAAAACCACATATACCAAAAGTTGGTCCTC
CATATACTCAGGTTTCGCATCCCCCAAATACTGTATTTTT
AAAATGCACATTTGTGTATAAGTGAACCGTCACAGTTCAA
ACCTGTGTTGTTCAAAGGCCAACTGTAATCACATATACTG
TATTAACAAACATGTTAATGCATGTGGTTACAGTTAATAC
TAATATATTCCCACCAGCTGTACAGTAGTAGCCCACTAGA
TGAGTATACCACAATTTATTTACCCATTCCCTTGTTAATG
AATACTTTGGTTGTTTCCAACTTCTTAATATTATAAACAA
GACTATTAACAACGTTCTTGACCATGTTCCTCAATGCACA
TACAGGGATCTCCAGAGTACTACTGCCCTTATTTTTGCTG
GCAACCAACTCCATCTTCCTAGATTATTCAATAAATGTTT
AAGGATAGAGAACAGCTAGAAATGGCTTTAAAATTAAAGG
GCCAAATCCTGTAATTTTACAAGTAAGGAATCCAAGGGGA
AAAGATTTAGAAGAAGAGCTGAAAGTTCTATATGCCAATG
ATTGTGTTTAGCTACGGGTATACAAGGATGTTAAGATATT
TTCCGTCCTCGAGGTGGTCACGGACTAGTGATTTGGTTTC
CACACTCTACAGTGGGCCTTGAAGTTCAGGTCCTTACCAT
CCTCTATCTACCCCCACTTGCAAAGACATTTCAAAATATA
CTTCTACATAATTAATACGTTGTGTAATTTTCATTTTTAG
ATTAAGTCGTCTGTACCCTGGAAAATGCGCCTCTGCTAAC
ACACAACCTTTATGAAATCTTCCCAAGCTCCATCCAATCT
CCGGCAGAGTGAGGTTCCTCTTGTCTCTGAAGCAAGCTTC
TGCAATATCTACTATCACATAACTTTGCGATTTGTCTCCT
CATGAGTCTACTGGAGTCAGACCAGAGGCCAGGGCACTTG
TACCCTGTACATCAGAGTATGTGAATGGATGTTGAAAACA
CAGAGCTAAAGAATTTGAGCATATAAAGCAACACAGAGTC
AGTTAACCATACAGCGTAGCATAACCTTTTTGATAGAGTT
TTTAAAGTCCCCTGGACCAGTCAAAATGTCCCCATTCGAT
ATAATCTACATTGGTCCTATCTTACTAATTTACTTCTTTT
CCCACTTTGTCCGCCCTAGATTATTCTCACATTTATGCTA
AAAATGCACAAGCTACCAGAGCAACATCCAACTTCCCCAC
AAACGCTAATAAAAGGTTTACTTCATTTTCTACCAAAATG
AAGTATTTGAATTAAGGTACCAAGAGCAGTGTACACTTCT
TACAGAAATTGTGTGTACTACCAGGATAACCACACAGATC
ACTGCGAAATTTCAACCACAAGTACAGTGCAATCAATATT
ACTAAGTTTTCCACCAACAATCAGCAAACTTAATTCCTTC
ATTAAAAAATATATATATATATTATATATAGTACAAGCCC
ATTCAATGCTTACTCTAAAAAAGCCAGAGAGAGAAGAACA
AGATTAGCTTACTCCAAAGTAAGACTGTATGTATATAAAC
ATATAAAGTCTTCACATCTACCCTCTCAAAGACCCTTTTG
GTTTGCTGATTCTCAAAAATTGGAAAGAACTGCAAAAATC
ACCTGGCAACCAGAAGTGAATGCAACACTCCAGATGAATT
GTGAAAAGTACCAAAATTTGGCCTTTATTCAGACGCCTGT
GCTCCTTTTTTCCAATCATCTGCTTCTGTAAATTCACCAC
AATTCTAATATGATGTGCATGTGCGCCCCTCCTCCTTCCC
TTACCCTGACCCTAACCTTCCAACTGTCGATTCCTGCAGC
AATCCTCCCTAAGGAAGACACACAGGCTGTAGGCTCACTT
CCTCTCCCAAGTCCCAATCCTTTCACAAGAAAAGAGTCAA
ATCCCTACAGTGGATTCCTGGACCGTCTTTCCTAAAAGAA
GATCCCAGTCCTCTGGCTTGCCCCTCCCGTCGTGACTCCC
AGTAAGTCCACCTCTCAAACCCCCTTACACCAGTCCACGT
ACTTACAGCGCCTTCCGCTAACACAAACGTAGCCACTTCC
ACGCCTCCTTTCCCCGCCAAAGCTGCATCCCCGCCCCTTC
CCCTTAAGACCCAAGAATTAAACCACTGTAAACCCATCTT
GTTACCTTTAGTCTGCTTTAGTCTCCTCAGTTCCTCTTCA
GAGAAGCCTGCCCAGCCTTGCGCCATCGGCCCGGGCCACC
GGCACCCCCCAAAAGTGCCCAAATCTCGGAGCCGCGACTG
CCAACACTGCTGTCCAGCGCATCCGGGTTTTTCCTCGGCC
GCGGCCAATCAGTGCGTCGGGCTCCAAACACAAGGCCCTC
TCTCCACGGCCTCAGGGTCCGGCTTCCTTCCAGGCTGCCT
TCAGCAGTGCCTGACAAACTGCCTAAGGAAACATTGCCAC
GCAGACATTCGTTTCCCCCAGGCTTGCCTCTGCTCTCTCT
CTCTCTCTCTCTCTCTCTGTTTCTCACTGTTGCTGGTTAA
TCGCTTCAGGAGCTAAGGGGGGAAATGGCGATGGGGATGA
GAGTGGAGATAAGGTATTTGGGAAGGAGCTAGGAGTCGGT
GGCGGAAACGGGAGATCAAAGTGCCTTTTGGGTCCTGTAC
CTGTGGGGCGGGAGCGGTGCTCTCTGTGGCTCTTAATTTG
CCCTGAAATCCATGTGTTTTGCTGGGAGTGTGCACAGCGC
TGGAGGCATCCTTCAGATTGACTCAGGAAATGATCAGATT
TAGGATGATAAAGAAACATTTAAAAGGGGTGGGGTATAAT
TAACGAAAAGGGAACAGGCATAACCAGGTCTCTCGCAGGC
CGGAGCGTCTCCCAGATTTCTTTTGCTTTGGGTTGTTTCC
TTTGTGAATAATTATAATATGTAACTTTCCTCCTAAGGGA
TTTCTTTTTTTTTCTTTTTTTTCTTTTTTTTTTTTTTTTG
AGACGGAGTTACGCTCTTGTTGCACAAGCTGGAATGCAAT
GGGATGATCTCGACTCACTGCAACCTCTGCCTCCCCAGTA
GCTGGGATTACTGGCGCCCGCCACCACACCTGGCTAATTT
TTTGTATTTTTAGTAGACACGACGTTTCACCATGTTAGCC
AGGCTGATCTCGAACTCTTGACCTTAGGCGATCTGCCCGC
CTCGGCCTTCCAAAGTGTTGGGATTACAGGCGTGAGCCAC
CGCACCCAGCCAGGATTTAAATGTCTCCCCTTTAAATCTA
TTTTTCAGAGAAGACATTATAAAATATTGGCACTGGGGGA
TGGGAAGGCATTTCTTAGGATCCTGCCTGGAGTGCTAATA
CCGTAGTTTGGGTTCTGCTTTGAACACTAACCTGAGATCC
CATTTCCTCATTTGAGGTAGGGTTGCAAAGATTAAAAGAT
GCAAGCGTTGTCAAAATACACATAGATGAAGATGATTTAA
GAGAGACCTAGTTATACCATTTTTCATACGTCTCTTTCAC
TATTTTTGCAGTGAGAACAACAGAACACCTCATCTTGGCT
TACATTTTAAAATACTTTGGCTTTAGTGTGTTGATATTTT
TAAACAAAATTAAAGAAAGGAGTAAAGTACAAAATAAAAC
ACGTCAAGAAAAGTTGAAAGGAGTACTTCAGATTTAGTAA
GTGATCAAAAAGTGAAGGATGTTTGGAATTTCCCATGTAA
ATCTGAGCTTTTAAACTTAAAGTGGTTTCTGAAATTTGGG
GATGCTGCAGATGCGTCATTTTAAATGTGTACTCAGTTTT
CATAACAATAAACAATTAAAATGCCATCCAAAAGGACTGG
AGGAGACAGTTTCCTCCAGTTTCTGAACATAAGACTAAGT
ATATTCAAGTTATAGATTATCTAACTCCAAAGTAGTAGAC
GGGGATCAGTGGCAATCTGGTAGTTAATTCAGTTTCCCAT
TTGCAGGCAACCGCCATCTAGTTCATCTAATAACAATAAA
CCACCTTGTGTGCCCCATGTTGAATTTTACACATAAATGT
TCTTTAGTTCACTCTGGGGGAATTTCAAAAATTATCCGTA
ATCTTAATAGAGATGTAAATTAGGATATTTTAAAAGGTTT
TGCATTGGCCCTTAATGAGAACCAAAGCAAAAGTGACATG
TAGTAAAAGATAATAAAATCCGTCTGTATAAAGTTATAAT
TTCCAGTTGGCTAGGTTCTAAATCTCCTGTTTGTTGTTTC
TGTTGGCTCTCCCTCATGGTGGCTAATTTCTTCAAATGAT
GTATAATATTTAAGTGGGAATTTATCTTCAAAATTCTTTG
TTCTGCAGAAGTCTTCTCTTCCCTGGGTTGAGAAAGTGTC
TCTACAGATTGGTTTTATTGATCCTAAAGTTTCAGTTGTT
TTAAACCAGATTAAAGGTAATTTTTTCAGCTTCTACTGTA
AATTTAGTTCTTAGGTTCCACCCCCATATATGATACAGGA
CTGAGGTCTCAGTATTTTTTAATTGTCTTTATATACAAAT
TATACACAACTTTATTTTCAACAATCTTGTCTTCACATAA
GTGAAAGAGACCCAACCCTAGGATCTATATTTAGTTAGAA
TCCCCCTTTCTACATCTCTGTGGCTTTCTTTTAAGATCTA
TGATGTATTTTTTGATTATGTAAATAAAAACATGTTATAT
GTTTTTATGTAAACAAAAAACAATAATAGTAATATTACTC
ACAGATAGCAAGCTTCCTTACTGCTTTTCCAAAGCAACAG
TCTTAAGGTTTTGTGTTTTTCTTGTTTGTTTTGTTTTAAA
GGCAGGGTCTCACCCTGTTACCTAGGCTGGAGTGCAGTGG
TGTGATCTTGGCTCACTGCAACTTCTGTCTCCAGGACTCA
AGCGATCCTCCCATTTCTTTGTCTCCGGAGTAGCTGGGGT
TATAGGTGCCCACTACCATGCATGGATAACTTTTATATTT
TTTTTTTGTAGAGATGAGGTTTTGCCATGTTGCTCAGGCT
GGTCTCCAACTCCTGAGCTCAAGCAGTCTGCCCAGCTGGG
CCTCCCACTTGCTGGGATCACAGGCATGAGCCACTGTGCC
TGAAGTTTTTCTAATCCTCTATGATCACATGGTCTATCTT
TTCTAGACTCTCAGCTTTATTTCAGCAATCTTGTCTTCAA
ATTATGTGTAGGAATCCCAATCCCCAGGACCTGTATCTAG
GTAGAGACCCCCCTTTCTACATCTTCTTTGCTTTCTTTTA
GGCTCTGTGATATATATTTTTTGTTTACATAAATAAGAAC
ATGTTATACAGTATTTAGCGTCTTTATGTGTTTATGGAAG
GGGACCACCTATGACAATTTAGACAATAATCTCCAGCTGA
TCCTCCATCAGAGCGACTAGAGTAAAAATGAAGACTAATC
GTGTCTGTAGCCTGGTCAAAGCTGGTAAAATGCCTTCCCA
GCACACTTTGAATAAAATCTGTTTCCGCATGATCCTACAT
GATCTCACCCCTGTCTACCTCTCTTATGTGATCATTAGGC
TATCTTTCCCTTTACTCTGCACTCCCTATAATCCAGCCAA
ATTGGCATTCATTGGGATTTTGGAATACACCACACTTTCT
TTTCTACTACCCTCTACTACCTACCCAGGGCTTTCCGAAA
TGCTGTCCTTTAATTATTATCTTTCCCTTGTCTGGCCAAT
TCTTCCTCCTTCTTTACGTTTTGGCCTAAAATATTCACAT
AGACGTTCTATGACACCCTATCTAAGTAGCACCTGCCCAC
TTCTATGTTCTTTATGACTTTTACAGCACTAATTAAAGTT
TCTCATCTCTTCCGTCTACAGACTGAGCTCCCTGCTTTAC
CAGCATTTATCCTCGAATGTAAAGAGACCCATCCAATTCC
CTTTTATATACTACCAGTTGCCTCTCTTCCTTTTCTGTCC
CCGCTCCTGTGCCTGACTCTTCATTTCTACCTACGTCTTG
GGGATATAGGACTGCCTTTCTGACCCTTATGCCCTCCTTA
CCCTGGATCTGTAAATAAAAATCTTTGAACTTACTTCCTA
TTGTGATTGTGTATTGAATTTGTGCCTTCCATCTGGAGAA
CATGGGGCTACCCCAGACCAAGTTTTGCCCTGGAAAAACA
CAGGTTGGACTCCCAGTGCCAGAGCAGTGGTCAGAAAGGC
ATAGAGTGGCTGTGGGTCAGACAAGAGCCACAGGGGTGTC
TGCCAGTATAAACAAGATCCCCCTGTGAGGGACCCCCTGG
TTGTGGGTCAGACAACTAGGATGTGCACCAGGTAAAAGAA
GTATCCCATGAAAGGCACTCTGTAAACACCCATATCTAGT
TCCCCTTCATTTCCTGTAAGACTAGGGTTGCTATGGTACT
ACAACCCCAGTTTAGCTCTGGGCTCTCAATAAGTCTTGCA
CACCTGTCAGATTTATTTTACATAGTTAATAACACAATGC
TATTATAGTGTTATTTTTAATTTCAATTTTTAATTATTTA
TACCTGCTACAGTCTTAATTTTGGTATACCTCACAAGATT
CATATTCTGGAACTTAACTTCATGTAACATTATTAAGAGG
TGGGGCCTTTAGGAAGTAATTTGATCATGAGGTCAGGGCT
GTCATGTATGGGATTAGTATCCTTATAAAAGAAGTTTGAG
GGAGTCCGCTTGCCCCTTCTATGTGAATATGCAGCAACAA
GATTCCAGCTATGAAGCAGAGAGCAAACTGTTACCAGACA
CCAAATCTGCCAACACCTCGGTCTTGGACTCCCCAGCCTC
TAGAACCGAACAATACATTTCTGTTGTTTTTAAATTATCT
AGTCTGAGGTATTTTGTTATAGTAGTCAAATGAGCTAAGA
CAATATAGAAATAAAATGGACTCATTGATCTTGTATCCTC
TAACCACAATAAACACATTTATTAGTTGTAATAGCATTTT
TTGGTGGATTTCATTGGATTGTCTACATAGAGAGTCATGT
CTTCAAAGAAACAGTTTTACATCTTTTTTTCTAATCTGGT
TGCTTTGCTTTTTATTTCCTTTTTTGCCTTATTGCACTGG
CTAGACCCACCAGTAAAATGTGGAATTAAAAAAAGTGAGA
TTGATTACCCTGACTTGATTCTGATCACGAGGGAAAAAAC
ATGAAGCCTTTCACCATTAAGCATGATGTCAACTTTAGGT
TTTCATTAATGCCCTTTAACAGCTTATGAAATTCCTTTCT
GTTGCTAGTTTTCTGAGAACCTTTCTCAGAATGGATAGTG
GATTTTGATGCATGCTTTTTCGGAGTCTGTTGAGATGATC
ATATGATTTTTCTCTTTCAGATTGTTAATATAGTCAATTG
CATTGAGTGGCCAGTGTTACACTAATCTTGTATTTCTGGG
ATAAACTCCATTTAGACATGATATATTATCCTTTTTATAT
GTTAGGTTTAATTGTTAATATATTTTATTTAGAAATTCTA
CATATGTTCATGAGGGATATTTGTCTGTAGTTCTGTTTTT
TGTAAAGTCTTTGTCTGATTTGGGATCAGGGTAATATTCT
GACACAATGAGTTCAGAAATAGTCTCTCAAATTTTTTGGC
CAACTGTGTGCCACTAATATTCATTATATACTTGATAGAA
TTTACCAGTGAAGTCTTTTGGAGTTTCCTTTGTGGGAAAG
TTTTTAACTTCAAATTTAATAGATACAGGGCCATTCACAT
AATCTTCATGACTTTGGTGTTTTTTCTCTCAAGATACTTG
TCCATTTTATCTAAGCTTTTCAGTGTATTGGCATAAAGTT
GTTTATAATACTCTTTTATTGGGCAGTAAACAGTTAACTT
AGTGGGCTTGGGATGCTCAAACCCTGCACTTGCCAAAGAC
TAGTCTTTGCCTGGCTCCTAGGAGATAAGCTCCAAGCATT
TAGAATATCCCACCTAATAAGATCATCTTTATATACATGG
GCCTTTTGGCCTTACCAGATAGTTTATGCTAACAATGTGA
TTTAGTAAATGACTGTTTTTGTTTGTTTGTCTTCCTGAGC
CATGCTGTATCAGTTTGATGTCTGGAAGGGCTGGAGATTG
GGTAGCTAAAGTCAGTTATATGAGTACTCTCTGCCTATGT
GATTGACCCCCAATAAGAACACTGCACGTCGAAGTGAGCT
TCCTGGTTAGCAATCAACACTTCGTATGCATTGTCACACA
TAATTGCTGGGAGAATTAAGTGCTGTCCACACAAATATAC
TAGGAAAGGACAGCTATAAGCTCACACTTGATTTCTCATG
GACACTTCCCTATGTGTCTTTTGCCTTTGCTGATTTTAAT
CTGAATCCTTTCATTGCAATAAACTGTAAATGTGAGTATG
ACTGCTTTTCTCAGTTCTATGAGTCTTTCTGGCAAATCAT
CAAACCTGAGGGTGGCATGGAGACCTCTTTAATATCTGTA
GACTTTGTAGTGATTTCACTTCTCCACTGATATTGGTAAT
TAGTGTCTTCTCTCTTTAAAATTTTTTTGTCACTGTCATT
AGAGGTTTATCAGTTTTATTAATGTTTCTTCAATAAACTT
TTGGTTTTGTTGAACTTTTCTATTGTTTATTGGTTTTCTA
TTTTGTTGATTTCTGTTCTAATCTTTACTATTGTATTTCT
TCTGCTTTCTTTGGATTTCATTTGCTCTTCTTTTCCTAGT
TTCTTAGGGTGGAAACTGAGTTCATTAATTTAAAACTTTT
CTTCCTTTCTAAATAAGTGCTTAATGCAATAAAATTTTCC
CTAAGTATCACTGTAGCAGTATCCCATGAATTTTGATATG
CTGTGTTTTTATTTTCACTCAATTCAAAATTCATTTTTAT
TTCCTCTTGATTTTTTGATTCATGGATTATTTGAGATTTT
GTTATTTAGTTTCCAAATGTTTTGGAGATTTTCTGGAGAC
CTTTCTCTTATTGAGTCCTATTTTTAGTTCCATGTCATCA
AAATTTAATTTGTATAATTTAAATCCTTTTAAATTTATTA
AGACTTCTTAAATGTCTTGGCTGGGCGCGGTGGCTCACGC
TTGTAATCCCAGCACTTTGGGAGGCCGAGGCAGGCGCATC
ACGAGGTCAGGAGATCGAGACCATCCTGGCTAACACGATG
AAACCCTGTCTCTACTAAAAATACAGAAAATTAGCCGGGA
GTGGTGGCCGGCACCCATAGTCCCAGCTACTGGAGAAGCT
GAGGCAGAAGAATGGTATGAACCCGGAGGCGGAGCTTGCA
GTGAGCCACCGGACTTCGACCTGGGTGACAGAGAGAGGCT
CTTGCCTCAAAAAAAAAAAAAAAAAAAAAGACTTCTTAAA
TGTCTCATAATATAGTTTCCCTTTAAATTTTTTTTTTGAT
TTAGAGTTTTGCTTTTGTTGCCCAGGCTGGAGTGCAATGG
CATGATCTCAGCTCACCGCAACCTCCGCCTCCCAGTTTCA
AGTGATTCTCTTGCCTCAGTCTCCTGAGTAGCTGGGATTA
CAGGCATGCACCACCATGCCCAGCTAATTTTTGTATTTTT
AGTAGAGACGGGGTTTCTCCATGTTGGTCAGGCTGGTCTC
GAACTCCCGACCTCAGGTGATCTGCCTGCCTCGGCCTCCC
AAGATTAGGTTTTTAAGTCCTCTATATCCTTACTCATTTT
CTGACTCCTTGTACTTTTATTGAGAGATAATAAATATCCT
ATTGTAACTGTAGATTTGTTCATTAATCCTTGCAGTTATC
TCAGTTTTGTTTCATGTATCTTGAAACTCTGTTATAAAAA
CAACAGGTGAATAAATATTTGTGTTTGTATGTCTTCTTGA
TTCTTTGATTCATTTATCATAATAAAATGATCTTTTTCTT
CCAATTTTGGTCTGAAATCTACTTTGTCTGATATTAATAT
AGCAACTGTAACTTTCTTTTGCTAAATATTAGCCTTGGTA
TATCTTTTGCCTCTTTCCTTTTTCTAATGACTGTATCCAT
TTCCTTTATAAACTTATGAGCTATATTCTTTGTTTTGTTA
TTTTAGTGATTGCCCTAGGGTTTTGGTATGTATTTCTAAC
TCATTATAGTCCATCTTCAGGTAATATCATACCACGTGTA
CTATAAGAACCTTATAAATATACACCTCTACTTTTTCTCT
CCTGGCCTTTTGCTATTGTTTCATACCTTTCATTTATAAA
TATGTCTTCAAATCCACACTGCAATGTTATCATTTTTGCT
AAAATAGTAAGTTAACTTTTAAACAGATTTAAATAAAAAT
ATATATTTGCACATGTAGATAAAACTTCCTGTGTTCTTCA
CTTCTTTGTGTAGATTCATATTTCCATCAGGCATCATTTT
CGTTCTACCTTATGGGCTTTTTTTTTTTTTTTTTTTAGTA
TTTATTTCTTACAGTGTAGGTCTGCTGCTTATTAATTATT
TCAGCTTTTGTCTGAAGGAAAAGTCTTCATTTTGCCTTAG
TTTTCGAAGGATATTTCACTAGATATAAAATTCTAGTTTA
ACTTTTTTTAATTGCTTTATACTCTTCCACTCTTCTAGTT
TGTTGTTTCTGATGAGAAATTTGTATCATCCTCATCTTTG
CTCCTTCTTACATAATGGGTATTTTTTTTCTGTCTTTTAA
GATTTTTACTTTATCACTGTTTTTGATCAATTTGAATATG
ATGTACCATGGTATAGTGCGTAGCTTGCTTACTTTCTCTT
TTTTTTCTTTCTTTTCTTCTTTTTCTTTCTTTCTCTCTTC
CTTTTTTTCTCTCCTCTTTCTTTCTTTCTCTCTTTCTTCT
TTCTTTCTTTCTTTCTTTCTTCTTTCTTTTGTGCTTTGGG
TTGAGATACTTAAATGTCTGGGTTTATAGTTTTCATCAAA
TTGGAAAGTTTTCTGACCATTATTTCCTTAAATATATTAT
TTATTCTCCCTTCTTTTTTCCTCTTCTTTTGGGGATTCCA
TTACATGTTAGCTACTTGAAATTTTTCTGTAGCTCACTGA
TGGTCATTTCATTTTTAACATCTTTTTCTCTCTCTTTGCT
TCATTTTGTATAGTTTCTATTGCTACATCTTTTTTAATGA
TTTTTTTCTAATATCTAATCTTTTATTAATTTCATCTAGC
ATATTTTTTATTACAGACATTGTAGTTTTCATCTCATCTC
AAGATACTCAATTTAGATAGTTTTTGTATCTTTGATTATT
TAAGGTATTTTTATATCTTTTCAACATATGGAATATAGGA
ATGACAAATATTAATATTCATGTCTGCTGATTCTAATAAC
TGTGTTAGTTCTAGGTAAGTTTCAATTGATTAATCTTTTT
AGTCATTATTTATATTTTCCTACTACTTTGCATGACTGGT
AATCTTTTGTTTGGTTCAAGACATTGTCAGTTTTACCTTG
TTGGGTGCTAGCTATTTTTGTTTTCCTATGAATATTTTTG
AGCTTTGCTCTGAGATACATTTAAGTTACTTGAAAATAGG
CTTATCTTTTTGTGTCTTGATTTTGGAATTTGTGACATAA
CCAGAGCAATGGTTAGTCAAGGACTAACTATTCAATTATT
AGTCAAGGACTAATTATTTCCTGCTACTAATGCAAGAATC
TTCTGAATACTCTACCAAATGCTCTGGGAATTGTGAAGGT
TTCCAGTCTGATTGATGGGAACAGGCACTATGCCTGGTCT
GGTGTTTTTGCTTAGTTCTTTCCCTGGTGTTTTATCCCAT
TTTGGGCTGCCATATCAGAATACTACAGACTGGGTAATTT
ATAAATATTAGAAATTTATTTCACAGTTCTAGAGGCTGGG
AAGTATAAGGTCAAGGTGCCAACAGGTTTGGTGTTGGTCA
TGGTCTGGTGTTCACTTCCAAGATGGCTGTTAAACATGAC
GTCCTTTGAAGGGGAGGAACACTGTTCCTCACATGACAGA
AGAGTGGAAGGGCCAAGCAAGGGAGAACCCACTCCTGGAA
GCCCTTTTATAAAAGCAGTAAACCTGCCCATGCAGATGGA
GCCCTCATGACGTAATCACCTCTTAAAGGCTGTACCTTCC
AATACCATTATGTTGGCAATTAAATTTTACCATGTGTTTT
GGAGGGGACAAACATTCAAATTATAGCATCTGGCTCATGT
AGTTTCCTCACTTACATATGCTGATCACCTTGAGGGAGAC
TTTCTACTAGTCTCCATGACTCTTCTATGCAGCTCACTCC
TTTCTGATACCTTGTCATACAAATTCTAATTTCCTTGTTC
TTCTAGCAGTCTGAGCTTCACCTAGGAGTCCTTTAGGATT
TGTCCAGTCCCTCCCTTGCCACATGCTGTGGCCTGAGGAC
TCTCAAGGCAGTCAACTCGGGAAATCACAGGTCTTGCCTC
ATTTTTTTTTTTTTTTTTCCTCATCTCTTAGAGATCACTG
TCCTTGGTTGCCTGATATCCTGTGTCTTGAAAACTATCGT
TATTCTATTTGTTTGTTCATTTTGGGTTTAGAAGGAAACA
TAAATCAAGTCCCTGTTACTCTGTTTTTGTCAAAAGGGCA
AGTCCCAGCATAAGTTTCAACTATTGTTCCATTTCGTAGA
TGAGAAAACTGAGGCACCAAGAGATTAAGTTAGTTGTCCA
AGCTTTCACAGCTTGGTAGTCGTAGAGCTAGAATTCAAAT
ACTAGCTCTTGAATACTTGAACAGTATAACTTCAGAATCT
ACAATTTCAACTACTACTATCTACTTTCATGTTACTTCTA
AGCTTTCTAAGAACTGTGGCAAACATTTAATTAAATGTTT
ACGTAGCTCATATGAGCAGAATGTGGATGATTGATGGTCC
TTAACTCCACATCACCATGATATTTGCATTTTCAAAAGAA
TATGCTTATTTATTCAGTATGTTTATTTATCTATCATATA
CTATTAAATATGTGATAGAAGTATCATGTATTCTAACAAA
AAAAATGAGAAATATTTATGAAGTATAGCAGAAGCTCCTT
GTAGTTATTAACTCTCCCAGTTTCCCTCTACCTTGGAATT
TTCTGGCTTGGTTTTCCTGTTATTCTTAATTTTTGCCAAC
TTCTCTTAATCTAACATTCTCAGACTATTACCAATGGATT
AAAGTTTCCCTTTTTTAAACCTTTGTATCCCTTCATCAAA
GACTGGGAAAATGGTGGTTATTTGTATGTAAATCACTTAA
AAATGAAAAGCTACAAGTAATTTAGCAGCTTGCATTTTCC
TTTGGGAAGCATTCAGAAGTCTTTCCATTAGCTTTCAGAT
TCCAATTTGTTCTTTTTTGTTAGAACTTTTGTCTGTCCCT
GAGTGCATAACTATTAGGTAGCCAGGAGAGATATGTAGGA
AAGGAATTTTTTTTTTTTTTTTACTGCTGCATTACAGGTA
ACTAGAAACAGTGCCTGAGATGGTGGCTGAATATTGTTGA
ATGAATGAGTGGATGGATGGATTAATCAAGCTGGTGGCCA
GCTGGAGGAGCCTAAGGAAGACTAGACTAGACAGGGCAAA
CATGCTGTAGACAGCATATTCAGATTGAAGTGAACACCCA
GCACCCAGGCAATTGAGTCTTGACTGTATTATGTTCTGGC
TTTAGGATATGGGTATGTTCTACTTACATTTGAATACGGT
TGAGTTTTGATTTCAGAATTCATCTAAAATAAGGAAATCA
TACTTGTCTGAACGGAGGGAGAGTAAAACAAGAAACAAAG
GTGACTAAGATGCCGTACTTCCGGATTCTTCATCACCAAC
TTTCCCGCGCCCGGGAAAGGCACAGGTCAACTGCGCAGGC
ACAGCATGACGGCCGACCAGGGAAACCAAAACCTACCTGG
CCGCGCCCACCACACGGCCCTCCACCCACCCACATCCCGC
CTACCGCCCTCCCACTTCCAGGCCCAAGACATAAAAGCTG
CTCCCGGCAAGCGCGCCGCGTGAACTTCTCGGCCCTTCCT
CATATGCGGACCTAGGAACCTCCCGCGAGAATGCTGGAGG
GACTTCCTCGGCCTCCACCGCTGGAGACCAGTAAACCTTG
CCCTTTCTTCCTTCACATTGGCTAGCTAATAAAGTTTCTT
TTTTACCTTGCCTACTTGCCTTTTCTCTGGCGCCTGCTCT
GGTGGTCGCATAAAACAAATCAATACTGACAACTCAGAAG
ATACGAGAAAATTGAGTTTCTCCTGTCTTTTACTTATACT
GTCTTCACTGGAATATTTTAAATATGTATCTCAATGAAGA
GGCAATTCCATTTAAATGAACTAGTATTTCAAGCATTTTT
AAAAAACAAAAACACATAAAAAGCATTAACTAGTACTGCC
AGGCAAAATAGCCCTCCTGTTTAATAGTTTCCATCAGTCC
TCAGTTTAATTACCACATTATTCTGCCAGCTTTCTCCAGA
AATAATTGACTGAATGAAGTCATTTCATTTGATATTTACA
AACACTAGACTTGTAAAGGGGGTATCTGTCAAGTCCCCTT
TGGCTTGGAAATGACTAAGGCAGACCTGGCAGTACACAAC
TGCTAATTTGGGCTCAGAATATTTTCATAGTGACCAACTC
AGTAAGATGATGGGAAGGAAAGAGAGGCAGGTAAAACTTT
TGGCCTTTGTGCTCAGTTTTCTAATTTTGTAATTTTTGAT
GTGAAAAATGAGGGAGTAAAACCCTGATTTGCTCTAAGAC
ACAAAGAGGTTGGAAGTGATGTTTTTGTGTGTGGTTGTTA
GAATATCTTGTTAAATTATGAATAGTCTAGAAGGAATCTG
CAAAGCTGTGAGTATCTATGATGAAAGCTTAAACTAGCTT
ATCAATCATGATAAAAATGAATTACAAAGGTCAGTCTGTT
AATGTTACTGATTTAATGTTCTGGAATCAAGTGTTCTTCA
TTTAGACTAAATAATAAAATATCATTTTGAAGGCATAATG
TCAAATGGATAGGAGATAAGATGAAGATTAGGCTGGAAAT
TATTTTATCTCAGGCAGCCAACAGGAAATTTCAAAAATAA
GTGAAGTTTTTAAAGAATTGAAGTAGAACACCAAATTGCA
GCACTACAGATTCAGGTTTATAAGTGTCAGTCCCTACTAC
ATAGAAAAAAATGATTCAGAAGCTTCTGGTGATCTTCAGA
AGGAATTCCAACTGTAGTAATATTTACAATGTGATGTTTT
CATAGTGACTATTTATAGTCTTAAAATATTGAAGAGTGGG
GAGATTGGAAGAAACACTATTTTGGGTAAGGTGCTCATTT
AAGAAAACAACAGAATAGTGGAAGTGGTAAACACCTTAAG
AGGCATGTAAGAAGTGAGATGGGCCAGGCGTGGTGGCTCA
TGACTGTAATCCCAGCACTTTGGGCAGTCGAGGCAGGCAA
TCACCTGAGGTCAGGAGTTTGATACCAGCCTGGCCAACAT
GGCAAAACCCCATCTCTACTAAAAGTAGCTGGGCATGGTA
GCACATGCCTGTAGTACCAGCTACTTGGGAGGCTGAGGCA
GGAGAATCGCTTGAACGTGAGAGGTTGAGGTTGCAGTGAG
CCCAGATCGTGTCACTGCATTCTAGCCTAGATGGCAGAGC
GAGACTTGTTCTCAAAAAAAAAAAAAAAAAAAAAGAAGGT
TGAAGCTAATATAATTATGAAGAGTATAGAAAGAATGAAC
TCAGATTTATTTCTTATTTGAATCTACATTTCAGCTACAC
AGGAGTATGAAATCTCTTAAAGATGAGCCTGAGTAATCCA
GAGTATATTTTCATCCATAATATCAATAATTTCAGTTCAG
TCATCTCAGTGACAACTTACACATTTGGTGAAAACTCATT
TTCATTTTATATGGTAACAGCAGGTTGTGCAGGACATGAA
GGCTCCACAGTTTGTGAGGCAGCCTTAAGTAAAAAGTAAA
TGCAACACTATAAATACACACTTAGTTATTGGGACTAGGA
AGCCCAATGAGAGGCCTGCAAGCTTGAGCTTTAGTAACTT
CAGGTCAGTCTGCTTCTGGTTAACAAATTTAATTTCATTT
ATATAGAGTGAAAAGATTCATTGTAAGTAAAGAGTAACTC
GAATATGAATGTGGTGGAAAGAGGAGTAGATTGGGATTTC
AGACCTGTGTTCTAGCCTAGGTTGACTCATTCATTTGCAT
TGCTCATTTACTGATTGTAGCATTGTAAAAGCTATTACGG
AAGTGGCTGTGAATACAAAGGCCTATGCTTATGGAATAAA
GCACTCCATGCCCAAACTGAATTTAGGAAATAGTGTACAC
TCTACCCTCCTTAGTGAGACACAATAGGCTTCAGCATATT
AATGGCTCTGAGGGGTTTTACTGTTAATAAAAACAAACAC
ATCATAAACACACAAGGTTTAACTTCATTTATTCCAGTTT
TTAGGTTCTTTTCTTTTTGAATCATATAACACGTACTGAC
ATCACCTAGAAGACATTTGGGAAAATGCTGTTATAAGAAA
TTTTCTCTTTCTGCTTTCTTGACTATTATAGCTGTTGTTC
TTAGGTTTTCCTCTTTGGTCAAGTAAAAACTCTTGTCAGG
TAATGAAATCAATATTCCCAGCAGTGTATTTTAGACAGAC
CTGTATACTTTTGGACTCAGCCGGAAGTTCTTATTAAATG
ACACCACCCATCAAACAGATATTGGCTGTGTGGGGTGTGA
TAGGTGCTTAACTGGGATGTAGGGACTGGCTTTTCACAGC
CCAGGCTTGTTCTTCCTGATTCCTGGGAAGACTTTCCTTT
AAGCATTCTTCAGTGGTCTTACAAGAGCTTTCTGCGTTAG
TGGTGTTGCCTTCTGTGCTTGTTTATAGAGGTTACTACAC
TTGAATGTGAATACCACCCAAGCAGCCTTTGCAGGAGTTG
GAGGCTCAAGCAAAAGTAAGATTCTACTCCTTCTTCAGAG
TATTTCTGAACGTGGAGGCTGCCTGAAAGGAGGCCTCTTG
CCAAGTAAGGCTTGGAATTTAAACTTAATGCCAGTCACCA
CACCTTTTTTAGGATAATTACCACTTAACCAAACATTTCT
GAATTCCTTATAAATTGGTCCCCTCAGTCATTTAACCATT
TTAGTAGCTTTTCTCTGAACTCGGTCCAAGTTTTCCACAA
TTCTGGTAACAAGGGACTCTGCAGGGAATTCAGTGTCCAG
GTGCGGCAACCTTGCCAGGGCATTTGGTGGGGTGGGAGGG
AACAAGAGAAAGATGACAATCATCTAATATCCCTTAGGCT
CTCATAAATGTATGGCAGCTTTCCAAATAACAGAGTTGAG
CTCACAGTAAATGAGTAGGCGAGTAGACTGGAAATGGCAA
ATGGCTCCTTCTTTCGTTTAGGTGGAAGAAAAGCCAATGA
CCACTGGCCTGCAAACAAGGTGTGTGTAAATTTGAAGAAA
TCCTTCCCTTTTAGGATTAACATTATAGATGTACTTAACA
GTAAGAAGTCATTGTAAAGCGAAGGTTGAGAGGTTCTTAA
CAGGGATATTCCAAGGAAAGGCAATGGCCTAATCCAGTGT
TACTATTGCAAATCTTTTATTTATTTATTTTTGTTAACTT
AGTTACTGTCTTATTGTGTCCATATTTTAAAAAAAAATTG
TGGTCATTAGCTTACCTTTTTTTTTTTTTTATAACTCTCT
TTTATACCAAAAAAATAAGATTCCAAAGACATCAGCATCT
GATACTCAGGTGAAAGTACATTATGTCAGTTTGCTGGGGT
TCTGGGTGACCCTAACAAGGATACTGGTAAAAGATTAACA
TTTAAGTTCAAAATCAATAATAAATTCTTGAAAAATATAG
GGGACTTTTATTTGTTGATATTTGGAACATTACAACAAAT
ATTTAACAATCTGATTCCAAAGCTAATTAAATATATGTAT
AACGGATCACCCTAAGAGATACATTAATAAGTTACTTATG
CATGCAGCTACATATCTTTATGGCCACTGATGTTTAAACC
ATATTTAAAATGCATAAATATTGTTATAAAACAAAACTAG
GCAAGAAGAACCATACCAGAAGGAGTAAAATAGTTAACAA
CAAATATGCATATGGTTGTAGTGTTTTAAAGATACTTTTT
GTAATTATGAGAGTTTAAGATTTCAACTGAAATGCAATTA
TTTCCCACAACCTAGAAAACTACTTGATAGTAAGTTTCTC
AAGTCACCACTGCTGGCATGGGATCTCATGGCTAGTACTA
TTGGAATTGGGCTTTTGTTCTAAGCTCCTTGCTCTATCAC
AGATTTCTCCCTGATCATCATGGGATCACTGTTTCCTTAA
CACAATCCTGTAATCAAGTGAGGCTTTTCAGGGAGTCGAA
TGCTAATATTGAACTCAGAATTCTTCTTTTCTTCTCTGGT
CTAACAACTCTTTGTGCCAGCCCTACCCCACTGTAGAGGT
TGAGTTCTGTAGATCCCTATCTACTTTGAACACAGCTGGA
CTCTCAGGTAGTTTGGTCTTTGGGGGCTGATATACCTAAA
ATAACTTCGAATAGTTAAATCTGACCACGTGTGATATGGC
AGTTGCCTTTTAATTTTAATGGAATATTTTAGAGCATTTT
TATGGAAAAGCTCTTAAAGTTCTTTTTTTCACTACCTTAA
TGAAAGGGGAAAATGTGTTGCTGTAGCTGTTATTTTTTAT
AATAAATTTAAAGGAGTTCCTACAAATCTTAACAAGTAAA
ATCAAATATTTAATGCTTTTGGCAAAATGCCTTTATAAAA
TTTCCAGAACAAAATAAAATGTTCTGTAGTCAAACTTCTT
TGAATAAATCAGACTGAATTTCTAAGGACACTTACATCAT
GTATCAATATTTTCAAGTTAATTTGATGTAAGGAATCATC
AAACAGCATCATTACAGTAGTTAACTGAAAAGACTTATGC
TCACATTTTAAACCACAACAAAAAGCTAGATTCACAAATA
TGAATATCCCAGATAGAAACCCAATTGTTTTGTTGTTTTT
TTAAACACCACATTTATTTGATATATGCAAATCAGGATAG
CCTCTAATATTAGCTGTTGATATAGGCTACAATTATAAAA
GATATAGTGGGCATTCCAACTCTGAGACTTTGCAAAGGCT
GGTTCTTTTAGACTAGGGGCAGTGATGTGCTGGTAATGTT
TAATAAAAGCCTCTCCAGAAAGAAAACAAAAAACCTGATT
GTTGGTTTCCATAGTGTAAACATGAATTGTGGAGTTAAGA
AGAGATATGTACAATCACCCCTTACCAGCTGATGCCAATG
GCATCAACCAGCTCCAGGAGACTACTGAAGAGGAATGACT
TTATATTTGTTAAACATGCAATATGGAAGCAATCAGTTAT
AAAGACCCAAGTTTAACAGGAAAAAATGTTTAATTGGGTA
AGATGGACTAATACCATTACTTTGGGCATAGACCTCCTGG
GATAGTTTTGACAAGATTTAGTCACCTTATCAAATGGAGC
ATTTTGAACAAATGCCTAGTCATAAACTTATGTAGCTGTA
GAAGCAGTGGCTTGACAAAATGAATAGAAATAGAAAAAAT
TAAAGTGGTGACTCTTTATTTATGTTACTTGTTATTCATA
AAGAATTTTTACCATTGCCTTGCTCTGAATGAGGTTTGAG
TTGGATCTTTGAAAATCGTCATCATTTGTATGATAGTTCT
GGGAAAGATGTTTTCCAGGAAAGCCATTTTATTAAAATAA
TTGTAGCTAATATTTATTTTGACAGTTTCTGTTCTTCTGT
ATTATCTCATTGAATCTGCACAACAACTTTCTTACTATTT
TCCCATTTTTCAGATGAGGAAACTGAGGAACAAAGAATTT
AAGTAACTTGTCCAAATTACCACATCTAGTAATTGGGTTA
ATCCAGACAATCTGACTCAAGGGTTTCTGCTGTTAGTCAA
TACAGTCTTATGCCTCAAATATATTTTTTTAAAGAAGCTG
AGTCATTACTATAGTTAGCCAATCATTTCATATATATATT
TTATTGTTCTTTACAGTAACTGAAATTATGTAAGATTCTT
TCAACAGATGTGGATTAGAGACATATTCAGAGGGGTAGAC
AGTTTGTAAAGGGCACACATTTTAAGGTTAGAATAGTTCT
GGGCCAGATGATCTTTAGATTACATTAATAAAATGGAGAT
TAAATAGTAATGTGGCTAAACTACACTGTTACTTTTAGTT
AATAGAAATCATCTGTCAAGAGACTGTAAATTTGTACTCT
TTGTATTGCTGCTTAGGCCAGAAAGAATTTAAGGTGCCTT
AAAAATACAAAGGCACATACATATTTGTACACATACACAT
ATGTAAATATATATGTATATGTGTGCAACTATATTATATA
TATGAAAACAAAGAAATGTAATTTAAGGGAAAGTAAGACT
AGGAAAAAGAAAACATAGCAGAGAATGAGGGTAGTACACA
AACACTATGTTTCTAGGTCTTATATACTTTCTAGAGCTGG
ATCTTAATTTTTGCTCTGAATCTTTTCAGAACCAAAACAG
AGGGGGGAATTGATATGCAGTGTCATATACATATATATAT
ATATATATATATGGTTTTTTTTAAGTACTTGAAGCATGGG
AGAAGTTTCTCCCATAAGTTATAATAAAGGTTATATTATG
AAATTTAGTAAGCAATGTCCTCAACATATTTAGAGTACAA
TGCATGTTTTGCCATTAAAAAAATATACATAGCACTGATT
GATTAGCATAATTCTATGGCCAAACAGAATGGTCAAATAC
TGTAGTCCAGGTATGTACGTAGCAATGGCTTTGTCTGGCT
ATCTAATGCTAAAATGGACGGATAGACAGATAATTATGTG
CTACAGTTGATGGTGTATACTTTTAGTCTGGGAATTAATT
TCTACTTTTTAATCTGATGGGCTTTTGTTAAAGATTCCAA
AAGAAAGATCTTTTTGATTAAAATTGTGGAACACCTAGAG
TTAGCAAGGTATTAGCATGTAACAGAAATAGAAACAAACT
CAAATTGAATAATTTGAGAAAAATTTAATGAAGGGACCAT
TTACAAAGGTGTGAGCTATGTTAAAGGAAATTAACAAGGA
ATGATAGCAACTGCTAGGAACCATGACCACCAAGGCCACA
GGAACGAGGAAAGGAAGTAGTAACCGGAATCCAAGAACTT
GATGGCTGTTGCCTGCTAAAGTTGTAGTTGTAGAAGGTAC
CTTGACAGGAGCTGTGGCCCTCTGTAGAGAAAGTCAGCCA
CTGCCATCCTGTGGCCTGCCAGGGAGGGAGCCAGAGGAAT
AAATACCCCATCCTTTTTCTCTTCCTACCCACTTACTCCT
GCTGGTGCCTCCCAGTAGCCTAACCCAACAGGAAGTCAGA
GGGCAAAGCACCTGACTGACGTAGCTCATAGAAGTCAGCC
TCTCAGGGCACAAAACAGAAAAAAGAAAGATAGAGAATTT
ATCTGGAAGGGCCAATGGAGATTACCTAGCACAATGTATA
TATTTCTTCATTTTCTTAACAAAATTTATTTGTAGGAAAT
TTAAAAAAATAACCAGAAGTACAGGAAATAAAACATAAAC
CTGTATTGCAGCACACAGAATATAAACAACTATTAACATT
TTTCCCCAATCCCAGCCTCTGACAACCACTAATTTGATTA
TTGTTGCTGTAGTTTTGAACTCCCACCGGGAATATATGAG
AGTTCTAGTTGCTCCACATCTTTCTCAGCACTTGGGATAT
CATTAAAAAGAAACGTAGGCATTTAATAGGTGTATAGTGG
TATCTCATTGGGATTTTAATTTGCGCTTCCCTAATGGCAT
CTAATGTTGAGCATCTTTTCATGTGCTTATTTGCCATCTG
TATGATTTCTTTGGTGACATGTCTATTCAAATCTTTTTGC
CCATTTTTATGCTGGACTGTGTATTTTCTTATTATTGAGT
TTTGAGGGCTCATTTTTCCTTCACAAAAAAAGTTATCGAC
CATCCTTCTTTGAACAAAGTTCAAAGCATGGGCAGGGGCA
AGGCATATGGGTTACCTACCTCAAGCATTATAACTTTGTA
AGCACAGATGGAGCTTTAGCTATGGAGAAACCCTCAGAGA
TCTGAGAGGTCAATAACACCTGAGCAGTTTGTTTCCAGAG
TGAGGCTATTAGGACAGAATTAAAAACAAAGAATTCTGTA
AGGGTAGTATCTTATTCTCTTCAGGCTACTGAAACAAAAT
ACTATAGCCTGGGTGGCTTAAATAACTAACTTTTATTCTT
ATAGTTCTGAAGGTTGGAAGACTGAGATCAGGGTGCCTGT
ATGGTTGGGATCTTAATAAGGGCACTCTTCCTGGTTTACA
GATGGCTTTCTTCTCCTAGTGTACTCACATGTCAGAGAGA
AAGAGAGAGAATCTCCTGTCTCCTGTCTCTTCTTATAAGG
GCACTAATTTCATGACCTATTACTCCCAAAGGCTCCCTCT
CCAAATCCTATCACACCAAGGACTAGGGTTATAACATATG
AGTTTTGGTGGCAGGGGAGTGGGTGGGGGGCACAAACATT
CAGCCCATAGCAGGTGGCCTTACATTATCTTTTGGATGGC
TTCTAGCCAGGCCCTAAAACAACTGTCACAATGCAAGTAA
GATGAATAACTCTCTCCTGGAAAAACATGTCATCTACCCT
TTTCCTTTTCTCTCCAAATACATACCATTTTCCCACCTCT
ATCTAAAATATTCTAATTTACATTTTATTGAAATTTGTAC
CAAGGCTTTTGTTAATGAACCATTTTCTATTATTAAGGGG
CTTTAAAAGGGATGTGATATACAAAGTACCAAAGCATAGG
TCAAATTATTTTCTGCCTATGTACCAAACCAGGAAAACTG
TATATTTTTAAAAAGAAGAAAAAAGAAGAGGAGGAGGAGA
GAGGATGAGTTAAGAGGAGAAAATAAACATTTCAGAATCT
TATTTCAGTGGTACTTAAAGGATCTCTCTTACTCTCAGAA
ACTTTTGAGGGAGCTTAGGTCTTATTTATTTATTTATTTA
TTTGGTAGCCTGAAGAAACTTTCCTGTCAATGACCTATCT
AACCTCTGTCACTAGAAAGCTATGTGCTGGCAAACTGGCC
TCTACAGTTCAAGGTTGGAGAACCCCAGCCAATGCCCCGA
GGGTGGGACAGAACCCAGGCACCAAGCAGTATCCTCAGGC
TGCTAATTTGCTGGACACACAGAGTCCTGTTCTGCAACCT
CCCCCTAGGTTGTGGGTGAGTGGAACCCATTAACATTTAA
AAATATTTGCAGAAATCAGAGGGGGGAAAAGGTATTTCTG
GAGGGCCAGTACTCAGTGCACTTTCATGCGTGCCAAAGTT
TGCTGGCATGTCTCAGGCTTTGATAGAGAACATCTGGGCA
ACTGCTGCTGCAGCATGTAGATGGGGCGGAGGGCGGGGAA
CAAAAGGGGGCCTGTGAGAGAATGTTCGAGTGGGGAAATG
CTCTCCGCGAAGGAGGCCTTACTTAATGTCTATTCCATGC
TCAGCTGCGGGAGGGGAATGAGGAGAGGAATGGAAGGGTT
TGCCCTCACGTAGCCTCGATAATGAACACTGGAGACTGAG
TGGCAGCATAGAACTGGCTGGTTGGGTTGCAGAGACCCTT
ATTTCCACCACTAGACAGACATGCATCTCAGGGTGAAGAT
GCAGGCAACAGCAATCACCACCACCAGTGGCATCCTAATG
CTGCTTCTTCTCCTAGAGCCTGTTTGTTGGAAGCCAAGGG
AACAGAAGACGGATTGGGGAGGACAGAGGATTCTGTTTTC
AGTGGACACAGATTTGACATTGTTTCCCCTATTGCCAATT
CCATTCATATAAACAAGATGGCATGTTTTGAATAGGTATA
CTTCAAATACAAAAGTGCTCTTATTAACTGAAGCTTACGG
TCAGACTGTTGGAAATTTGTCATTTATGAGTAGGATTTTG
TATCAGATTCTGATTTATGTATGCCTTACCTTACTCAGTA
TCCATGTATATGTAAGAAAAATCCATCTTTAGACATTTTT
CAAATCATACGAATGCTGACACATGATGGGAACCACTGTA
GTTCTTCATAAGAATGAATTAACTAGTACTCCCTTTACTC
AGATAATGATTGTGGCTATAAGCTAGCCTATGTGTTCTCA
TAAACATGATGTATATGTTTCATTTATAATATCTTTCCTT
ACTTCTTCCCTTTCCTCCCAGCTCATTGCTTACCTTCTGA
CTGAGCTCTGAAAAACTAGCTCCACATTTTTAATGCTGCC
AAGAGCTCCCCTTCTCTGTGGATTCATCTAAGACAACAGA
TATTAACACTTGAAACTGATACAGGATTGTGATGGCAGTG
GAGTCAGTACCAACTGACCCAAGGATTCCTAGCCTGTGGA
ATCTTTAGACTCACTTAATTCATTCAACAAATACTTAAGC
GCCTACTGTGTCATGAACTTCAGGGACATGAAATTCTGCA
AGATAGTCTTTGCTTTTCAGTACCAGGAGCCCCAGATATT
ATACTTAATATTTCAAATAGTGGATTCTGGGTTGTTTGAA
AATCAGTAGGCAGCCTTTTTGTCATTAAATTTCCTTTATT
GCTCTGATGCATTTTATTTTATAGTGACTCTGACTACTTC
AGATTGTTCACAATATTTTAAAACTTACGTTATTAAGATT
GTTGATTCTGCTGTTCAAAACTGTTAGCAAAATGATAAGG
TTACCTTATGGCTTTGAATTTTAGGTGCTTTGGTATCCAT
GATACATATATAGTCATGCGTCACACAATGACATTTCAGT
CAAACACAGACCACATGTATGATAGTGCTCTCATGAGATT
ATAATACCGTATTTTTGTGGTCCTTTTTCTATGTTTAGAT
ATATTTAGATATACAAATAATAACCATTGTGTTACAGTTG
CCTACAGTATTCAATAAGTCACATGTTGTACAGGTTTATA
GCCTAAAAGCAATAGGCTATACCATATAGCCTAGGTGTGT
AGTAGGCTATACCACTATGTTTAAGTCCACTCTATGATGT
TCACAAAGCAACAAAGCCATCTAATGACATATTTCTCAGA
ATGTATCCCCATTGTTAAGCAATTCCTGATTATGTGGGTG
TGTATATATATGTGTGCGTGTGTATATGTGTTCCAAAATC
AATTTTATAATTAATATTGGTCCTAAGTTCAGAATTTATT
TCAACTGTTTATGTTAAGAATTACATTTTGCTAGATCATA
TGATAGCTTTATTTTTACTTTTTAATTTTACTTTTTCATA
ATGGCTATACTAAGTTACATTCCTGCCAACTGTGTGTAAC
AGTTCTCCTTTCTCTGCATCCTCACCAGTGTTTGTTCTTT
TTGTCTTTTTGATAATAGCCATTCTAACTGGGGTGAGTTG
ATATTTCCCAGTGGTTTTGATATGCATTTCCTTGATGATT
AGTGACGCTGAACATTTTTTCATATACCTGTTGGCCATTT
GTATGTCTTCTGATCCAGTAATCCCACTACCGGGTATATA
TCCAAAGGAAAATAAATCTGAAAGTTTAATAAAGATCTGC
TATCCCATATTCACTATAGCCAAAATATGAAATGAACTTA
TGCATCCATCAGTAGATAAATATATAAAGAAAATGTGGCA
TATGTACAATGGAATCCTATTTAGCCATAAAAATGAACAA
AATTGTGCCATTTGCAGCAACATGAATGAGCTGGGAGGAC
ATAATGTTAAGTGAAGTAAGCCAGGCATGGAAAGATAAAT
ACTGTACATTCTCACTTATATGTAGAGACTAAAAATGTTG
ATCTCAAGAAGTATGGAGTAGAATAGTCATTACTTAGAGG
TGGAGAAGGGTAAGGGGGTGGGGAGATAGAGGTTGGTTAA
CATACAAATACTAGATAGGAGAAATATAGTTCACAGCACT
ATAGGGTGACATAACAACAATTTATTCTGTATATTTAAGT
AGTAGGAGAGAAGATTTTGGATGTTCCCAACACAAATGAT
ACATGTTTGAGATTATGGATAAGCTAATTACCTCAATTTG
GTCATTATACATCATACACATATGTTGAAGTATCACACTG
TACCCCATAAATGTATACAATTATCTGTCAATTAAAATAA
AAATAATTTTTTAAAAGAAAAAATTTACATTTTCCCACTA
GTACTTTCACATTCCCAATTATTATTTTTTAATATATTAA
GACCTTTTTTAACTTTTAAATTGTTCAAAGACTTTCCTTT
TCCTTTCCTCCTTTCCCCAAGCAGTAAACCAGATCTATCT
GAATAGCAAAGTTATGGTCAGTTACTCCAAGAAAAGCAGT
TTTTCAAACTAAAATAGTTGAATATTTCTTAAGATCTTAT
CAAGTATTCTCTCTATACATTCTGCAATTATAACAAACTA
TCAGTCTCCTTATTTCAGAAGTAATAGACATGTTGTACAG
GTTTATAGCCTAAAAGCAATAGGCTATACCATATAGCCTA
GGTGTGTAGTAGGCTATACCACTATGTTTAAGTCCACTCT
ATGATGTTCACAAAGCAACAAAGCCATCTAATGACATATT
TCTCAGAATGTATCCCCATTGTTAAGCAATTCCTGATTAT
GTGGGTGTGTATATATATGTGTGCGTGTGTATATGTGTTC
CAAAATCAATTTTATAATTAATATTGGTCCTAAGTTCAGA
ATTTATTTCAACTGTTTATGTTAAGAATTACATTTTGCTA
GATCATATGATAGCTTTATTTTACTTTTTAATTTTACTTT
TTCATAATGGCTATACTAAGTTACATTCCTGCCAACTGTG
TGTAACAGTTCTCCTTTCTCTGCATCCTCACCAGTGTTTG
TTCTTTTTGTCTTTTTGATAATAGCCATTCTAACTGGGGT
GAGTTGATATTTCCCAGTGGTTTTGATATGCATTTCCTTG
ATGATTAGTGACGCTGAACATTTTTTCATATACCTGTTGG
CCATTTGTATGTCTTCTGATCCAGTAATCCCACTACCGGG
TATATATCCAAAGGAAAATAAATCTGAAAGTTTAATAAAG
ATCTGCTATCCCATATTCACTATAGCCAAAATATGAAATG
AACTTATGCATCCATCAGTAGATAAATATATAAAGAAAAT
GTGGCATATGTACAATGGAATCCTATTTAGCCATAAAAAT
GAACAAAATTGTGCCATTTGCAGCAACATGAATGAGCTGG
GAGGACATAATGTTAAGTGAAGTAAGCCAGGCATGGAAAG
ATAAATACTGTACATTCTCACTTATATGTAGAGACTAAAA
ATGTTGATCTCAAGAAGTATGGAGTAGAATAGTCATTACT
TAGAGGTGGAGAAGGGTAAGGGGGTGGGGAGATAGAGGTT
GGTTAACATACAAATACTAGATAGGAGAAATATAGTTCAC
AGCACTATAGGGTGACATAACAACAATTTATTCTGTATAT
TTAAGTAGTAGGAGAGAAGATTTTGGATGTTCCCAACACA
AATGATACATGTTTGAGATTATGGATAAGCTAATTACCTC
AATTTGGTCATTATACATCATACACATATGTTGAAGTATC
ACACTGTACCCCATAAATGTATACAATTATCTGTCAATTA
AAATAAAAATAATTTTTAAAAGAAAAATTTACATTTTCCC
ACTAGTACTTTCACATTCCCAATTATTATTTTTTAATATA
TTAAGACCTTTTTTAACTTTTAAATTGTTCAAAGACTTTC
CCTTTTCCTTTCCCTCCTTTCCCCAAGCAGTAAACCAGAT
CTATCTGAATAGCAAAGTTATGGTCAGTTACTCCAAGAAA
AGCAGTTTTTCAAACTAAAATAGTTGAATATTTCTTAAGA
TCTTATCAAGTATTCTCTCTATACATTCTGCAATTATAAC
AAACTATCAGTCTCCTTATTTCAGAAGTAATAGACATCTG
GTACTATATAGAAATAGAGTCTACAACTCAAACACCAAAA
TAATGATCTTGACCAATTTTTAGGCGATAAAAGTGATGAT
TCCTTTTTTGCAGGAAAAAAAATACACATTAAAGCCAACT
TTTACCTCCATCCTCAAACAACTATGTATGTGTTAGTCTC
TCAGAACACAATGCAATCAAATGAAAACTCAGGATTGAGA
AACTCACTCAAAACCACACAACTACATGGGAACTGGACAA
CCTGCTCCTGAATGACTACTGGGCAAATAACGAAATGAAG
GCAGAAATAAAGATGTTCTTTGAAACCAATGAGAACAAAG
GCACAATGTATCAGAATCTCTGGGACATATTTAAAGCAGT
GTGTAGAGGGAAATTTATAGCACTAAATGCCTACAGAAAA
ATCAGGAAAGATCTAAAACTGCCACCTAACATCAAAATGA
AAGGAACTAGAGAAGCAAAAGCAAACAAATTCAAAAGCTA
GCAGAAGGCAAGAAATAACTAAGATCAGAGCACAACTGAA
AGGCATAGAGACATGAAACACCCTTCAAAAATACCATGAT
CCAGGAGCTGGTATTTTGAAAAGATCAACACAATAGATAG
ACTGCTAGCCAGACTAATAAAGAAGAAAAGAGAGAAGAAT
AAAATAGACACAATAAAAAATGATAAAGGGGATAATACCA
CAAATCCCCCAGATATACAAGCTACCATCAGAGAATACTA
TAAACACCTCTAAGCAAATAAACTAGAAAATCTAGAAGAA
ATGGATAAATTCCTGGAAACATACACCCTCCCAAGACTAA
ACCAGGAAGAAGTTGAATCCCTGAATAGACCAATATCAAG
TTCTGAAATTGAGGCAGTAATTAATAGCCTACCAACCAAA
AAAGCCCAGGACCAGATGGATTCACAGTCGAATTCTACCA
GAGGTACAAAGAGGAGCTGGTACCATTCCTTCTGAAACTA
TCCCAAACAATAGAAAAAGAGGGACTCCTCCCTAACTCAT
TTTATGAGGCCAGCATCATCCTGATACCAAAACCTGGCAG
AGACACAAATAAAAAAGAAAATTTCAGGCCAATATCCCTG
ATGAACATTGATGTGAAAATCCCCAATAAAATACTGGCAA
ACTGAATCCAGCAGCACATCAAAAAGCTTATCCACCATGA
TCAAGTTGGCTTCATCCCTGGGATGCAAGGCTGGTTCAAC
ATATGCAAATCAATAAACATAATCCATCACATAAACAGAA
CCAATGACAAAACCACATGATTATCTCAATAGATGCAGAA
AAGGCCTTTGATAAAATTCAACACCCTTCATGCTAAAAAC
TCTCAATAAACTAGGTATTGATGGAATGTATCTCAAAATA
ATAAGAGCTATTTATGACAAACCCACAGCCAATATCGTAC
TGAATGGGCAGAAACTGGAAGCATTCCCTTTGAAAACTGG
CACAAGATAAGGATGCCCTCTCTCACCACTCCTATTCAAC
ATAGTATTGGAAGTTCTGGCCAGGGCAATCAGGCAAGAGA
AAGAAATAAAGGGTATTCAAATAGGAAAAGAGGAAGTCAA
ATTGTCTCTGTTTGCAGATGACATGATTGTATATTTAGAA
AACCCCATTGTCTCAGCCCAAAATCTCCTTAAGCTGATAA
GCAACTTCAGCAAAGTCTCAGGATACAAAATCAATGTGCA
AAATTCACAAACATTCCGATACACCAATAACAGACTAACA
GCCAAAATCATGAACGAACTCCCATTCACAATTGCTACAA
AGAGAATAAAATACCTAGGAATACAACTTACAAGGGATGT
GAAGGACCTCTTCAAGGAGAACTACAAACCACTGCTCAAG
GAAATAAGAGGACACAAACAAATGGAAAACATTCCATGCT
CATGGATAGGAAGAATCAATATCATGAAAATGGCCATACT
GCCCAAAGTAATTTATAGATTCAATGCTATCCCCATCAAG
CTACCATTGACTTTCTTCACAGAATTAAAAAACTACTTTA
AATTTCATATGGAACCAAAAAGAGCCACAGCCAATATCAT
ACTGAATGGGCAAAACTGGAAGCATTCCTTTGAAAACTGG
CACAAGACAAGGATGCCCTCTCACCACTCCTATTCAACAT
AGTATTGGAAGTTCTGGCCAGGGCAATCAGGCAAGAGAAA
GAAATAAAGGGTATTCAAATAGGAAAAGAGGAAGTCAAAT
TGTCTCTGTTTGCAAATGACATGATTGTATATTTAGAAAA
CCCCATTGTCTCAGCCCAAAATCTCCTTAAGCTGATAAGC
AACTTCAGCAAAGTCTCAGGATACAAAATCAATGTGCAAA
ATTCACAAACATTCCGATACACCAATAACAGACTAACAGC
CAAAATCATGAACGAACTCCCATTCACAATTGCTACAAAC
AGAATAAAATATCTAGGAATACAACTTACAAGGGATGTTA
AAGACCTCTTCAAGGAGAACCACAAACCACTGCTCAAGGA
AATAAGAGAGGACATAAACAAATGGAAAAACATTCCATGC
TCATGGATAGGAAGAATCAGTATCATGAAAATGGCCATAC
TGCCTAAAGTAATTTATTGATTCAATGCTGTTCCCATCAA
GCTACCATTGACTTTCTTCACAGAATTGGAAAAAAATACT
TTAAATTTCGTGTGGAACCAAAAAAGAGCCTACATAGCCA
AGACAATCCTAAGCAAAAAGAACAAAGCCAGAGGCATCAC
ACTACCTGACTTCAAACTATACTGCAACACTACAGTAACA
AAAACAGCATGGTACTGATAACAAAACAGATATATAGACC
AATGGAACAGAACAGACGCCTCAGAAATAATGCCACACAT
CTTCAGTCATCTGATCTTTGACAAACCTGACAAAAACAAG
CAATAGGGAAAGGATTCCTATTTAATAAATGGTGTTGGGA
AAACTGGCTAGCCATATGCAGAAAACTGAAACTGGACCCC
TTCCTTACACCTTATACAAAAAATTAACTCAAGATGGATT
AAAGACTTAAATGTAAGACCTAAAACCATAAAAACCCTAG
AAGAAAACCTAGGCAATACAATTCAGGACACAGGCATGGA
CAAAGACTTCATGACTAAAACACCAAAAGCAATGACAACA
AAAGCTGAAATTGATAAATGGGATCTAATTAAACTAAAGA
GCTTCTGCACAGCAAAAGAAACTATCATCAGAGTGAACAG
GCAACCTACAGAATGGGAGAAAATTTTGCAATCTATCCAT
CTGACAAAGGGCTAATATCCAGAATCTACAAAGAACTTAA
ACAAATTTACAAGAAAAAAACAACCCCATCAAAAAGTGGG
CAAAGGATATGAACAGACACTTCTCAAAAGAAGACATTTA
TGCAGCCAACAAACATATGAAAAAGCTCATCATCACTGGT
CATTAGAGAAATGCAAATCAAAACCACAATGAGATACCAT
CTCATGCCAGTTAGAATGGTGATCATTAAAAAGTCAGGAA
ACAACAGATGCTGGAGAGGATGTGGAGAAATAGGAATGCT
TTTACACTGTTGGTGGAGTGTAAATTAGTTCAACCATTGT
GGAAGACAGTGTGGTGATTCCTCAAGGATCTAGAACCAGA
AATACCATTTGACCCAGCAATCCCATTACTGGGTATATAC
CCAAAGGATTATAAATCATTCTACTATAAAGACACATGCA
CATGTATGTTTATTGGCACTATTCACAATAGCAAAGACTT
GGAACCAACCCAAATGCCCATCAATGATAGACTGGATAAA
GAAAATGTGGCACATATACACCATGGAATACTATGCAGCC
ATAAAAAGGATGAGTTCATGTCCTTTGCAGGACATGGATG
AAGCTGGAAACCATCATTCTCAGCAAACTAACACAAGAAC
AGAAAACCAAACACTACATGTTCTCACTCATAAGTGGGAG
TTGAACAATGAGAACACATGGACACAGGAGGGAACATCAC
ACACTGGGGCCTGTCAGGGGTGGGGCTAGGGAGGGATAGC
ATTAGGAGAAATACCTAATGTAGATGATGGGTTGATGGGT
GCAGCAAACCACCATGGCATGTGTATACCTATGTAACAAA
TCTGCATGTTTCTGCACATGGGAAATTAAAGTATTAAGAA
AATCTTAAAAAAAAAAAGAAACTGTACCCGGAGACAAGCT
CAATTTCTTTTTGAGGTTAAGTTACATTTTTGAGATGCCT
GTCTTTTGGACAAAGACCATTCCTAAAACACCAAAAGCAA
TGGCAACAAAAGCTGAAATTGATAAATGGGATCTAATTAA
ACTAAAGAGCTTCTACATAGCAGAAGAAACTATGATTAGA
GTGAACAGGCAACCTACAGAATGGGAGAAATTTTTACAAT
CTACCCATCTGACAAAGGGCTAATATCCAGAATTTACGAA
CAACTTAAACAAATTTAGAAGAAAAAAACAACCCCATCAA
AAAGTGTACAAAGATACTAACAGACACATCTCAAAAGAAA
ACATTTATGTGGCCAAAAAAACATATGAATCAAAGCTTGT
CATCACTGGTCATTAGAGAAATGCAAATCAAAACCACAGT
GAGATACCATTCATGCCAGTTAGAATGGTGATCATCAAAA
AGTCAGGAACAACAAATGCTAGAGAGGATGTGGAGAAATA
GGAATGCTTTTACACTGTTGGTGGGAGTGTAAATTATTTC
AGCCATTGTGGAAGACAGTGTGGTGATTCCTCAAGGATCT
AGAACTAGAAATACCATTTGACCCAGCAATCCCTTTACTG
GGTATATACCCAAAGGATTATAAATCATTCTAGTATAAAG
ACACATGCACATGTATGTTTATTACGGCACTGTTCACAAT
AGCAAAGACTTGGAACCAACCCAAATGCACATCAATGATA
GACTGGATAAAGAAAATGTGACACATATACACCATGGAAT
ACTATGCAGCCATAAAAAAGGATGAGCTCATACCCTTTGC
AGGGACATGGATGAAGCTGGAAACCATCATTCTCTGCAAG
CTAACACAAGAACAGAAAACTAAACACTACATGTTCTCAC
TCATAAGTGGGAGCTGAACAATGAGAACACATGGACACAA
GGAGGGAACATCACACTGGGGTTTGTCAGGGGGTGGCGTG
CCAGGGGAGGGATAGCATTAGGAGAAATACCTAATGTATA
CGGCAGGTTGATGGGTGTAGCAAACCACTATGGCATGTGT
ATACCTATGTAACAAATCTGCATGTTTCTGCACATGGGAA
ATTAAAGTATTAAGAAAATCTTAAAAAAAAAAAAGAAACT
GTACCCCGGGAGACAAGCTCAATTTCTTTTTGAGGTTAAG
TTACATTTTTTTGAGATGCCTGTCTTTTGGACAAAGACCA
TTCCTAATATATCTGAAATATCAGTATTTTGAGTATTGTA
GATACTTAAATGTTAACTAGAACTTGCATTCCTGAAATCA
AAACATTACACAAAATGAGAAAATGGGATATTAGTCTTTT
ATGCTGATAAGTATAGAAATTGACGTCAAATCCTGAAAAT
AGTCTCACAATTTTCTAGCCTATATTGATTGAGAGCAAAC
CAATATCTGGATTGTTTGTTTCTCCCTATCTCAAAAAGCA
TTGGGTCCCTTTTATGTTATGTAAAGATTTAAATGTCAGA
TATAATTCATTAGATTCAAAAGAAAATCTAGAAATTATCA
TTAAATTCAAGAGTGATTCCCTGAATTCACTCTCCTGAAG
CAAATAATTAAGTCTGGACTAAAGTCGTAGAAGATTCTAC
TCTTGGCCGGGCACGGCGGCTCACGCCTGTAATCCCAGCA
CTTTGGAAGGCCGAGACGGGCGGATCACGAGGTCAGGAGA
TCGAGACCATCCTGGCTAACACGGTGAAACCCCGTCTCTA
CTAAAAAATACAAAAAACTAGCCGGGCAAGGTGGCGGGCG
CCTGTAGTCCCAGCTACTCGGGAGGCTGAGGCAGGAGAAC
GGCGTAAACCCGGGACGTGGAGCTTGCAGTGAGCTGAGAT
CTGGCCACTGCACTCCAGCCTGGGCGACAGAGCAAGACTC
TGTCTCAAAAAAAAGAAGATTCTACTCTTATTACATTTTA
TTCACCAAGCTAACCATGAGTCCTTTCAAATTATTTCTCC
ATTCAAGAGTAGTTCTAGTGGTATGGATCCATATTATAAT
TTCTTCCTAAATCTGTATCCAATCTCTAATGACATCCCTT
ATTCAATGTCTTTTTCCTTCCTTCATTTACTAGAAAAGCA
CATGAGAACCTGTCCTGCCTTGCAAGGCAATTGAATGACT
AAAACATCCAGTGGTCAGTCTTACAAATGCAATGACATAT
TTAAACAGCCAAGTTATGCAGTTGATTTTTAAAAAGGTCT
TCTGAGTTTGATGTAGGGACCTGGTGCCAATGAAGCATCT
CAAGAGTTAAGTACACCTCATGCAGTTGTTGTCTAGTCAT
GAGCTGTTCATGAGATAAAACATCTGCATACAAAAAAGGA
GTTTAGAGTTGCCCAGCTGGACATGAGGGGAAGACTGTCC
CAGCTGCTACACATGATCCAATAGCTCTCTGTTTTCCATG
ACTGATTTTGTAGTCTTATTTTAGCCTATCTCTGGATGAG
CTCAGCTGTCTTGTTCAATACTTTATCTGCAGAGCAGCCC
TGGCTTTGCAGTTTCATCCAGTCAGTCCTAGCTTTGGCAC
ATATATATTGAGGCTTTATCAATGGCAGTAAACACTGTCT
TTATATATCCCTCATGCAAGGTGATGTAAAATGTTTACCG
AGCTGGGCTGCATAAGCATTTCTGCTGCACAACTCTACAA
ACAACCTCCACTGCTGTTTGAGATTCTGAACTGTTTATTT
ACCACCTACTTTACCTCGAGGTCATCCTTATTTGAACTAT
TTTATCAACCAGGACCCAGGAATAGCAAAACCTCAAATTC
TCAAAAATAAGTAAATATATAAAATAATAATAATAATAAT
AATAATGTAAATACCGCAGTGGTTCTATTGATGTAAGCTC
GAGTATCAGCTGATAATTTTGACAATTTGAATTTGCACTT
ATAACCATGATCCATCTAAAAACTTTCCAGAGTCATTCAG
AAATTTCGTAGCAGATGAAATATCAAGACTTGCCATTGTA
TAGTTGTTCAGATCTGTACAAATGATCTTGGACTAGTCAT
TTTGTGCAAAGAAAGATGACTTTTTCTTTTGTATAAAGTA
TTATTTTAATTTAAAAATATAACATTGAAAAAGAAACACA
TCCAAGAAATGAGACTGAAAACACCCTGAGCAGATGTCAC
AATGATGCAAAGAAAAAAAAATCTAATAGAAGGTGCTGAA
GTCATATACTTCATAACACAAGGCAACCATACTTTTAATA
TAATAAAAAAATTGCTTTTGTAATAAAACTGAGCATATCA
ATACAAGTCTCACTTAAATGAAAGGTCATTTTTAAAATAG
TAATATGTATTAAGTTTACACAAAATTGACAATCATCAGG
GCAATATTTATTTTTCCTTTTAAAATGAATGGAGGATTAG
CAGTTCTGTAAAGCAGTGAATCTCCTTTTAGGGATCTCGT
TCATCCAAACTAAAGTGATTGCTCCTAAGAGAACCGATAG
CAACAAAGGTCTAATACAGTTACTGCAATAAAGTCTTTGG
TGGAACCACTCAAGCAAGTATTCCAATGTTTACAATCTGA
TTTTTGGGGGCTCCACTAAACACAGAGGAGATTAAAGGCT
ACAATTCATTTCCTTCCTGCAACATGCCTCATGGGGGGAA
TATGTTGTCCCTAGTGATGTTTACATAGTTATCCAGCTGA
TACGTTTCTATAGGTGTTTTTCAACCTTTTTATAACCTCT
GCCCTTTTTGGAAAAAGAAAAATCTCCTATTTCTCTGGAA
ATTATTTTATGCTCTGCCTGCAAAAAGAGAAAACCAAATA
GGTGAAGAGATAGGGAGTGATCATTGCTCTATTTGTTTTC
TGGGTTCCTTTACCAGTTGAGAAAGTTAACTGAGCCTTTT
TCTTTCTGTAGCTTTTGGAAAATCCATTATCGTTTTTTCT
TGTTTCTAAATATTAAAAAAAATAGAATGTTGAACATGTT
TTATTCAAACTATATACATTCCCTTCTTAGGTTCTATTGC
TTCCCTCTAGACATGCAGCTTGTCCTGAAAAATGGGAAGA
GCAGTTTCTTAAATGTTTAGAATAAACTAAATTTTGGGAG
GCCAGGATATGTTTTTTAGCCCTTTCAGGGATAAAAATAT
GGATTTGGCTTATATATATGTGAAAATTATAACCTAGTTT
CTTATCTATTGAATAAATAGTGTTCAGATAAGATGGGCAA
CAACTGACTTCAGAAGACAATGAAAAGACTATAGTATCAT
TCTCTACTTATCCAGCCAAGTACACATGAAGGAATTTCTA
AGGGGTATATTGAAACTATTAGTTAGAAATATTCTGAAGG
CTATTGTACTTTCACCTTTATTGCTGAAAGACAGATTTTG
GGCAAAAACAACTGGTTTGAGATGATTTGCCCAGCAATTA
TATAAATGGAAAGTCCTGGTATCTCATTTGCTACCAAATT
TCTGAATGCTTCAGGAAAGTTTACTGATGGAAGACCATGA
TTGCAAGTAACAATTCATAGATTAAAAATTATCAGCTGAT
ACTTGAGCTTACATCAATAGAATCACTTGAGTGTTTATGT
CATGCAGTGTTCTTTTTGTCTTCTTTAGCTGATAAACTTA
TTCATTGTCAGAAGATAATATAGTTTGATATCCTCTACCC
ATATTGTTCTTAAAATCATCCCCAGTTATTACTTAAATCT
GTTTTTTAAATTCTAGTCTTAACTTCATTTACATGGTTAC
TAATAATCATTTTACTTAGAAAAACAGATTTAAATGGAGT
TTCTGGACTTGTCATGCCCTCTCACTTATAAAGATAACAC
ATGACTCCTCTCTGATTAGTATATGTAACCTTTTGTGAAA
CCTTTTGGTCACATCTCCAATTCCCTTGATGAGATGTTTT
CTCAACTCTTGCTGTGTGCCAGGCACTGGGTTAAGCATTC
ACATTCACCTGCCACTTAATTCCGATAGCAGTCCACTGAG
GTAGTCATGTTATTCCCACTTTCCAGGTGCAGAAACAGGT
TCAGAAAGGTTGAGGGACTTGTCCAAGGTGACTCAATTCA
TGAGTGATGGAGCCAGAATTCAAACTGAGATCTGTCTGAC
TCAAGCCTCTGGTCTTAAATGTTTAGAATAAACTAAATTT
TGGGAGGCCAGGATATGTTTTTAGCCCTTTCAGGGATAAA
AATATGGATTTGGCTTATATATATGTGAAAATTATAACCT
AGTTTCTTATCTATTGAATAAATAGTGTTCAGATAAGATG
GGCAACAACTGACTTCAGAAGACAATGAAAAGACTATAGT
ATCATTCTCTACTTATCCAGCCAAGTACACATGAAGGAAT
TTCTAAGGGTATATTGAAACTATTAGTTAGAAATATTCTG
AAGGCTATTGTACTTTCACCTTTATTGCTGAAAGACAGAT
TTTGGGCAAAAACAACTGGTTTGAGATGATTTGCCCAGCA
ATTATATAAATGGAAAGTCCTGGTATCTCATTTGCTACCA
AATTTCTGAATGCTTCAGGAAAGTTTACTGATGGAAGACC
ATGATTGCAAGTAACAATTCATAGATTAAAAATTATCAGC
TGATACTTGAGCTTACATCAATAGAATCACTTGAGTGTTT
ATGTCATGCAGTGTTCTTTTGTCTTCTTTAGCTGATAAAC
TTATTCATTGTCAGAAGATAATATAGTTTGATATCCTCTA
CCCATATTGTTCTTAAAATCATCCCCAGTTATTACTTAAA
TCTGTTTTTAAATTCTAGTCTTAACTTCATTTACATGGTT
ACTAATAATCATTTTACTTAGAAAAACAGATTTAAATGGA
GTTTCTGGACTTGTCATGCCCTCTCACTTATAAAGATAAC
ACATGACTCCTCTCTGATTAGTATATGTAACCTTTTGTGA
AACCTTTTGGTCACATCTCCAATTCCCTTGATGAGATGTT
TTCTCAACTCTTGCTGTGTGCCAGGCACTGGGTTAAGCAT
TCACATTCACCTGCCACTTAATTCCGATAGCAGTCCACTG
AGGTAGTCATGTTATTCCCACTTTCCAGGTGCAGAAACAG
GTTCAGAAAGGTTGAGGGACTTGTCCAAGGTGACTCAATT
CATGAGTGATGGAGCCAGAATTCAAACTGAGATCTGTCTG
ACTCCGAAGCCTCTGGTCTGCAATGTGACTCCATATAGAC
TTCAGCAGTAATATTGGACCCTTACTCTTACAGGATCCTG
AGGATCCTCACTGAACTACTTCTAGAGTCAATCAATTTAC
TTCACCTATCTTGTCTGACTTTTGATAAATAAATAGTTCA
CACCCCCTTGAACAATACACAGGTCACATGTTGATGCTCT
CATTCGTCTCGTTTCGTCTTATCACCTGATGTAGAGACTA
TGCTAAGCAAATCCCTGTTATAGTTTGCTCAGGCCAAACT
ATGTGGGATGTGTTCTTTGATCCTGTAGAAGCAGTTTCTC
TCCTCTGGAACTTCTGTGAGTAAAATAAGATTTCCCTAAA
CTTAAATAATCAGGGAGCTGCTAATAGACATTAAAATGTT
GTTATCTGTTTTGAGTAAACAAAGTTTACCCATTACCATA
ATTAACACATCAAAATTCTTGGGTGAGAACAACCTAGAGA
GAGCATTGCTGTCACAAGATGTGGGAATTATGACCATGTC
TCTGGGAGCATTTTTCCACCTTTGAGAATTGAAAAATATC
AGTTGACAGAAATGTAAGACCCTAAGAAAGTCTTGATCAT
GGTAGGGGACGCTGTGTATATTAAAATGCACTATAAGGAA
TTTCTTCAGTGAGGGAAACCAAATTTGAAGATCATCTGGT
TTCTCTCAGGTATCTTATTTCCTTTGCACTAGTACCATTT
TATCTGGTAGAATTTGGTTCTGGAACTTTCTAATGATGAA
ATTAACTAATGTTACTATGCTCCAGAGCTGAGTGGTAAAA
TCAAGTTTGTTAATTTGGACCAATTCCTTTCCTGATAGTA
CTAGTGGCAAGTTGGTTGGATTTCACAAAATATTAATATA
TTGAGATTCAGCCAGTTTCAAAATGAAGGAAAGTGTCATT
CTTATGTGCTGAATGATAAATTAGCATAAGACATTTGATG
TCCTGATTTAAAAGAAAGACATTTTAAAAGACAGAGACAA
ACAAACAGAAGACCAACATTTTATGAATTTAAAATAATTT
GTATGTTCTCCCACTTAAAACTAGGTAGCAAATGAAATAA
TGTCAGTTTGTATCAACAGAGTAGATTCTATTTTTAGAAA
GTTCAAGTGCTTAGCTTAAACTGAATTATTATTTGAGATA
TTTAATGAATGAGTTGGTTCATAAAGACTGATAGTATTTT
TAAGCAGATGTCAATTATATTGAATCATTACCTGATTTAG
TGGTCCTGTATTTTTAACTTTATTTGGTTTGCTCATATAG
GAAAGATTAGTTTCAGTAGAAGTTTCTGCTACTGAAATAG
AGAAATAAGGAAAATAAGTTGCATAATAATTAGAAATTAT
TTGTTGGGTTCCAACGTCTGGAAATGTAATAAATTTTTTT
GCCCACCCAGCTCTATATCACTGAATTCTTACTAGATGCG
ATCACCAGATCTAAGACTATGTTACAGATGGGTATTGCTT
TTCCCCAAAGAGTACATTTATTGTTTTGAGAATTCAATAT
AGCCTTCTTGGAAATAGTTCTGCTGGACGGTTTCCCTGTT
GTACACAATTGGGTTATTTTGAGTTCATAAAAATTGAAGA
TAGTTCAGTTCATTTCACTGATACTTATGTAATGTCTGTG
CTAGAACCTGGGAAAGATACAAAGTTAATACCCATCCTTA
AACTTCAAGAAGATACCATCTGATAAAAATATTATATTTT
TGAATAGTACTATTTGTCTTTTATAATGAATGCTACATGC
CACATCTTCTTTTATTCTAACCATGAAACAGAGCAGATGA
GAAAACTGGGCATAGAGAGATTATAGAGTCTTTTAAATGT
ATGATAGCTCATTGGTTTAGGAACCAGGGCTAGATCCAGT
CTTCTAATTTCTAAACCAGAGAACACAAGAAGTCTGAAAG
GTGGGCTCCAGTTCTGGGTGACCTGTTACTAGCTGTGTAA
CCTTGAATTAATCACTACCTGCAGTGCCTCAGTTTCCCCA
GCTATATTATAATGGGGTTGGGATAGATTATCTCTAATAT
TCATTATGGTTCTAATGTTCCAAGACTGTTTTCCCTGAGA
GAGGAAGTGTGACAACCTGAAAGAGAGACCATGCTGTCAA
GGCAGTCTTCTCAACTTTCTCATCCTGGGCTAATCCCCTT
CTGCTTCTTTCGGTGAATCCAGAAATAATGATTTTTTTTT
TTTCTAAAAGCATCTGCTTTTTCCTCTTTCTTGACATCAC
TTAATTATGTAGGTCAGTGCTTTTGGCATCTTCTTTAACA
CTTCACTGCTATGGTTCCCATTTTTTAGGGTTCCCATTTT
TAGGGTCTCTTTTTCAAAACTATATTTGGTCCCTTTGAAC
ATGTTAGAGTTCCATGTATTAGCAAACTCTTTGGACTCTC
CTCAGTAGCAGCAACACTTGCTCTCTAAGGACTCACTGTA
AAGATTTAATGCCACTTCCACATCATCTTCCATGACCTCA
TTAAGACTATCCAGTTGTACAAACCATGGAGTGTTGGGAA
TTTGAGGCCTATCGAGTTCAAGACTAAGGAAATCATGTCC
TTTCTCACATTAGACTTCTTTCCACACACTGTTCATATCA
CTTCCCACCATCATTTTTCAATATTTTTCTTAATCTGGTG
GCAGAGGATTGTACCAAAATCCCTGACACATTCCACCCTC
AGCCTCAGTATCCTTGATGAGCTATAAAAGTGGGTGTTAC
ATCCAGTGCATCCTGGGTACGCATTTACTTTCCGCTTTAT
CAGCTGCTGTAACATTTTGTGTTGCATGGAAGAAACTTAA
AATGTAATGTTTTCTTCCAAAGACATGTAGTATTTGAATA
TGGTATTTGAATATGGTATTCAAATACTACATTCAAATTT
GAATACTATAATACAGCAAATTTGATTTATTTTTAGCTTG
TTAGTATTGTATGGTTATCTGTGTGATGAACAAGCTGGAG
TTTTAATTTTAAATTCTCTGTTGAGTTTCTACTAAGGAAG
AGAGTAAGGTGGTCCATGACTGCCTTAAAGCCAGACACAG
TTTTTTCACATGCAATAAATGTAAAGGAAGATATCTGTTT
CCATGAGAAACTGATTCCATCTGCATTAAGAGCAAATTGT
AGAAGACATTCACCAATTTCCACCATGAACTTGAGAAGTC
CAGGAAATTTCCCTACTGTTGTCTAGTCTGTATTTACTCC
CTATTCTAAAAGTTTGGTGCAGGCTAGTCACTGCAGCATT
TAAAACAGCTAAATTGACCATGTCTGGCATTTAAAATTCC
TTTAGCTACACTCTTATATTTACATAAACTGAGTACCTTA
TTTATTCATGGTCAGAGGCAGCGAGTGTAGTAGAAAAGGC
ATTGAGGCAATTTATCTAGTCATGGCAATAGGACGTATAT
GGTGCTGGTAGTTGCTCTCTCTCTCTTTCCATGTGAGTGT
GTGTGTGTGTGTGTGTGTGCATGTAGGGTGACAGGGTGAA
GTTGAAGGGGTACTCACATAGCAAGCAAGCAAAATCTGAT
AAAAATTCCATTGAAATTATTGCGTATTGACTTAGGTGTG
CCCCCAGCCTGGCTGGGACATATTATGACCCAATGAGAAA
ATCTGGCAGCATTGAGTTCTTGGACTTCTTCCTCTGAGAA
ACTTTTTTGGTTGAGTCTGGTTGATTCCACCTGACAATCA
CCTTCACAGGTCAGGAGGCACCTCTTTGGTAAAACCTTTC
ATGACATTTTCAAACTCCAGGAAGAATGAACAGCTTGCAT
CTCTGTGCTTAGTGCGTTTTACATGCTGGCGATCAGTATG
ATAACAGATGTTTCCGAATCTGTCTCTCCAGCTAGATTGT
GTCTCATTTGAGGGTAACAATTCTGTTTTATATTTTTTAA
TAGAGGCAGTGTAGCAGGTTAGGAAGAGCCTGATCTTCAA
AGCCCAGACCTAATTTCAAATTAATTTCACTACTGTGTGT
TGTGTTGCCTTGAAAAAAGTACTCAAAGCTTAGCCTCAAT
TACCTCATATGTGAAATGTATCTAGTAATGCCTATTTTTT
TTTTTTTGAAATGGAGTGTTGCTCTGTCACTCAGGCTGGA
ATGCAGTGGCATAATCAATCTCGGCTCACTGTAACCTCTG
CCTCCTGGGTTCAAGCGATTCTCCTGCCTTAGCCTCCCAA
GTAGCTTGGATTTCAAGTGTGTGCCACCATACCTGGCTAT
TTTTGTATTTTTAGTAGAGATGGGGGTTTCACCATGTTGG
GCAGTCTGGTCTCGAACTCCTGACCTTCAGGTTATCTGCC
TGCCTCGGCCTCTCAAAGTGCTGGGATTACAGGTGTGAGC
CACTGATCCCGGCCAGTAATGCCTAATTCTATAGCGCTTT
TTGAAAAAGTACAAAAACGTCCTCACATACTTCATTTCCT
TGCATCTTAACTAAACACTAGTGCCTACTAGAAACATAGA
AATATTCAATATTCTAATGTTCTTGGGCCTAGACTGTCCT
GGTAACCTAAAGTCTATCCTCCTTCTTCCAAAAGAAGTTA
CCACCTTCTCAGTAAGGATGGCCTGGCAGGGGCCTTGGTG
ATAGCCAGACTTCATCACTGAGTATTTTCAGAGAGACCAC
AGAGAGTCAACTGTTCAGGAAAGTCTAAGAAAAGATGCCA
TCTCTATGTAGAAAGTTAATTCAGATAATCTCATTCATTC
AACAGATAGTTTTGGAGTACTTACTGTATGCCTGACAACT
GTGCCAGATGCTATGAAGATTACAAACTAGTGACTGACAA
AAATTTTAAAGTTAAATTAATACAAAATTATAACTAAATA
AAGTATTACAAAGGAAAAAAATAAGAGCTGAGATCCTGAG
TTCTTTTCCAAATCTAACCTATATGATTCCGTGTCTACAT
TTTCATGAAAGTAGAAAATTGACCCACAAATTGTAAATGG
AAATTCCAAGGTCCCTTGTAAATTTGTTCAACTCTACTTA
TTTAATCTTCTGTTCTTTTCTTCCTGATAGCCCATCGAGT
CAAAGTCTTCCTCTGGTGGCACAATCAGCATCCCTGTGTC
TGTGCAGATGTTGTTTCTTTTACCTGGAACTTACTCCATT
CCACAACCTAAAATGTTGTTCATCACCCAGAACCTAGTTC
CCCAACTTGTAAAATGAGCTGGTGAGACTAAATGGTCTTT
AAAATTTCTTAGTTCTAGAATATTTTGGTTCATTTAACCT
TGCCAGTGAGGGAAGAGGGAAGATTGTGTTCCCATCATTT
TTACTTCTAAATTGCATTTTCTGGGCTTGGTCATCATGAT
GTATTGTTTTTAGCTTTTCCTCGTATCAGAACTCCAAACA
AAAGAAGCTGGAATGTAGGGCATGCATTACATGAAAAGTG
AAATGTTTTGAAAGGGCTTTGAAGTGTTGAATAGGAATAT
TGTATTAAGAACATTCCACTAAATGGAAGAAACCTGGAAA
CTGGACAAGCTGTGGATGTGCAGATGGTATTACTAACCAT
CAGTCAAATAGAGAACACAGGCTATGTGTATAGATCGATA
TGTCATGTGTCTGTATACATTTGGAGGTACCAAGAAGTTG
TCAGCAGTTGTTATTTCTGTATGTATTGCCTCCAAGGAGA
ATAGTCAAATTGCCTGTGTTACACAGCCTAGAAATTTCAG
TTTAGTCTGTACCAATATGAATGAATCTATTTAAGATGTC
TTGTATGAGAAAGGATGCTTTTATAAATGCAAATGGACAT
AAAATGGGTTTGTTTGTGGATGGGTCAGTGAGGGGAGGTG
GGAGCAGAGAGGAAGATCCCCTAGCTCAATAGTTCTTTAA
AAAAATCTTCTTTATTCCAATATTAGACAGTCTACGAACT
ATAATTATCCAGAGTGCTCCATATCACCCCACCACATTTT
ACGATTAGAATGTGGGTGAATTGCTCTGCCTCAGCCAACA
CTAACATAAAAGAACAGCAGAGAGTCCTTTAGGTAAATCT
GAGCATGAATCAGTCAGCTATTGGAGTATTTCAGAGCTGT
GTTATTTCTCAGAGATAAGGGAACAAAGAAGTCTTAATAT
CCGGCTCAGCCAAGGCAGGAAATTGCCTACTTCCTGAGCC
AGTGTGGTAGAGGCTGTGGGATGGGAGCCAGATATTGGAG
GGAGGAGGCAAGTAAGTGCTGGAGACCTCAGGATTTTATT
GTAGGGCACATGGACTTTGTACGAGAATGTCAAAAACTCA
TTTTGTCTTTAGCACAGGAAGATGCTTGGCAAACAGTTAA
TGACACTAAAGAATTCTTATGAACGTTATGGATGGGTGTT
AATTTTCACAGATAGACATTCATTCTCAGATGTTTATGCT
TTCCATTCCTGAAACAACTCCCGTCTGTGGTATGTGCCAA
TTTTTTAATTTTAAAGACTATCAATTATCCTGTTAATCCT
AAATTCTATTATAAAAGTGTAAAGTACCAAGTTGACCTTA
CATCCTAGTCCTAATTACATACATATGTTTTTATAGACCC
CTATCCAACCCCACTGACACTAACAAACTAGTTTGCAAAG
CTCTTAACCTCTCCTGCTTTCTTTCCCTCATTTGTCAATT
GAGAGTGTCAAACTAGATGATCTCAAAGGTTCGGATTCTA
AAGAAATGTGGCAGAAATTCCATCAAGTACAAGGTTGTAT
AGTCAGAAAAGGATTTAGAATCCTAGATACTTGAGTTTAA
ACCTCTGTACCTCCTATTATCAGATTTGTGACATTGCGAA
CATTCTCTAATCTTCTCAAACTGGTAACACCATTTGTTAC
TGGAATAAAACCTGAATTAAAAAGTTGTCTAGAATTAAAT
GTCATAGGACATTAAAGTGTCTGGCAGATATGTATTTGGT
AGTTGTTCCTTTTCCCTCCCTTCTCTTCCTTTAGTGTTAT
TGGAATTAATAGATTTTACTAGTTTTTATTAGAAAAAAGA
ACCTAGATTCAGAAAGTTGTATTGAAAGAACAGAAGAGAA
AGGTTAATTTACAGGATCCAAAGATGGGTTGAATTTTAGC
AAGCAAAAATCAAGATGAAAGTCTATCTATGTAGGGAATA
ATGTAATCAAAAGTATAATAGTGGTAACAAAAAGGTGTAT
ATGGGGAATAGTACGTGGTCTGTTGATATTGAAATGTAGT
GGCTGGGGTTGAAATATGTATTTTATCTATCTATCAAGTT
TTACTCAAATGTTTGTATATTATACACAATGTTCTACATA
ATTTTCTCTTTTAAAAACATTTTGGTGATCATCTCATATC
TATATATGAAAATCTTTTTTATTCCTTATTTACTATTCAT
AATATACCATTATATGTATACCTTATAATTTCTATAAGCA
ATATTCTATTGATGGATATTTAGAAGACTACTATATTTTG
CTTTTATAAACAAAGTTACAATAAATAATCTTGTATACAT
TTCATTTTTTATATGTATGAGTAAATCTGTAGAGTATATT
CTAAATGTGGAATTGCTAGGTTAAAGGGTATGTGCACTTA
TAATTTTGACAGGCATGGTCAGAATGCCCTGCAAACAGAT
TTTATTGGTTTAAATGTTCACAATCTATGTATAAAGAGTG
TTTCCTTCAACTCTGAACTTATTTTAATATATTTCAGAGC
TGTTTATATTTTCTTTTCTATGATCAGTGTGCTCACATTC
TCTGCTCATTAATTTACTGAATGGTTGAGTTTTTTCTTAT
TGATAAATAGGAATTCTTTATGTATTAGAGAAATTATCTC
TTTATTTCTTATGCAAATATTTTCTCACCATTTTTGCCTG
ATTTTAACTTTATTGTGATTGTTGCCATGTAGAATGTTTT
CTTTAAATTTTTTGTATCAAGTTTATCAATTTTTTAATGA
CCTCTGGATTTTTTTTCTATTTAAACTTTCTCACTTGAAA
GAATAAAATGTTTTCATGGCTTTTTTCCTACTACTTTTAC
AATTGTATTTCTTATACTTAAATATTTGATCAATTTCAGA
TATATTCTGGTAAATGATATAAATCTAAATTTATTTTTTT
TTTCAGGTAGCTACGCAGTTTTCCCATAAGGTTAATATAT
AATCCATATTTTCAATGCTACTTTGAAATGTTCCTGTGTT
TTTACTATGTAACTATATGTATTTGAATCTATTTCTGGAT
TTTCTTTTCTCTCTCATAAGCTTATCTGTCTATTCATGTA
CACGTATCAAATTTTTAAAAAATTCTGTTAAATTTTTAAT
ATATTTATAATACATATTAAAATATGATAGAAATAGCTTC
CTTTATTGATTTAGTTTTTCAGAAATTTTCTGGCAATTTT
TACTTGCTTATTTTTCTGATGATCTTTAGAGATTAGCTTA
GTCTTATCAACCCTCTAAAACAAATATATCAAATTTATAA
ATTAAGTGAAATTGACACTTTCATATTTTGCGGGTATTTC
TTTTCAAATACATGGTATTCCTTCCCAGTTGTTTAAGTGT
GTATGTGTTCATGTGTGTATATGAATATATATGTATATTT
TGTGACTCTTAGGAGCATTTAAAAATTTTCCTCACTCCTT
ATTTATTTCTGGTTAACTTATTCCTAAGTTTTTGTTGTTT
TCAGATTTGATCTAATAAGAACACAGCTTCATGCCTAGGA
ATTATACATAAAACAGGTGTCTTGGAAGAGTTGAAATGAA
TAGTTTATAATAAAGGAAGGAAACAAATCTAGTTTAAACA
GGTAGAAAGATACTTAACCAGACTCATACAAGAGAAACAC
AAAAATTACATTCAGTACTCATGGAAAGGGGTAATACTAA
AATACCCCTGGTCACCCACTAGATTGGCAAAGATCATAAA
GTTTAATAGCATACTGTGCCGATGAGGATAAATGACAGGC
ATTCTTATACATAATTAGTAGGTGGGTACGTTGTTAAACC
TTATTGGAGGGCAATATGGTCATAGCTACTGCAGGAGACC
AAAATATGCCACCTAAAAAAAATGTTTAAGAATTAGATGG
TGTCTCACTCTTCCCCAGGCTAAACTGCAGTGGCATGGCA
GTTCACTGCGGCCTTGAACTCCTGGGCTCAAGGGATCCTT
CCACCTCAGCCTTCCAAGTAGCAGGAACTATAGGCGTAAA
CCACCACACCTAGCTTTTTAAAGAAATCTTACACACAGGA
GGAGCTCTGTAAACAGAGTAGAAGTTTACCTTTACACTCT
TGTTAGGGAAATTAACATCTATAAAGGAAATACCCGTTGG
TAAAAGCATCTCCTGTCTGTACCAGGAAGAGATGGATGAA
ATCACTAGAAACCCTCATCAGTGGAGAAGGCACTAATTTA
AATCTGCACAGTAACCTTACCCTTGTTTTACCATGTTTTT
TTCTGTGCATCTCCCCATAATAGGCCTCCCCCCATACCCT
TCTTTCTTTGTTTCAGTTGAAGATGATGTGTGAACTTAAA
GCTACTTCTTAGGAAAATTATTCATTCCCTGGGTGGCTCC
CATTTATACATGAGGTATACATGTTAATAAACTTCTTTTT
ATTGTAAATCTGTCTTTTGTTAAGGGGTCTGTTTTAACTG
AGAACCTTAGAGGGGTGAAGAAAAAAATTATTTTTCTTCC
CTACAACTCTTTGAGTTTAAATGGCCTAATGCTTAGAGGC
TTAAATCAAGTCTCAAGTCCTCCTTCCCTGTCTTACACTT
GTTTAATAAAAAGAAAGCTACTGTTGCATTAAGGGCCACA
TACTTTAAGCTATTATTTTTATTAATGTTTTAAAAATTTC
TTCTCATGCAGTCACCCCGCAGTAAGCAATTGACTTTCTG
TCAAATAAACAGCAGTAGGAAAAAACTGTAAAGAAAATTG
AAATGAGAACAGTCTGTGTTGGTGTTGCTGCTTTTTAACT
TTATTTTCTAAAATGTAACCTGTAGCAAAATGGGAATATT
GGGCTTTTACCATTACTTTCTCTTTGCTGATTAAATATAA
GAATGGCTGGATGCTGCATAAAAATATGCTTACATTTATG
TAAGCTGTTTATATTTACATTTAGGAAATCCTGGAAGAAG
GCTTTTTAGGAAAGGTAGAGGATGCAGATAGTGGGTTAAG
AGTAGCTTTAGGTACCTGGGAATATTAACACAAAATTCCA
TTAAAAAATACATGTATGTAGGGGTAAAGGGTGAGCTGCT
TTTAATATTTTGAATTAATACAAAGGATACATTATTATTG
ATGACAAATAAAAATTACAAAGCATTTTTTTCAACTTTTA
GGTTCAGGGGGTGCATGTACTAGTTTGTTATATGGGTAAA
TTGAGTGTTGTAGGGGTTTGGTATAAAGGTTATTTTGTCA
CTCAGATAATAAGCATAGTACCTGATAGATAGTTTTTGGA
TCCTCACCCTCCTCCCACCCTCCACAATCAGGTAGGTTCC
AGTCTTTACATCCATGTCTACTCAAGGTTTACCTTCCACT
TATAAGTGATAACATGCAGTATTTGGTTTTCTGTTCCTGC
ATTAATTTGCTTATTATAATGGCCTCTAGCTCCATCCATG
TTGCTGCAAAGGACATGATCTCTTCTTTTTTTATGGTTAC
ATAGTATTTGATAGTGTATATGTACCACATTTTCTTTATC
CAGTTCTCTGTTGATGGGCATCTAGGTTGATTCCATGTCT
TTGCTATTGTGAATAGTGCAGTGTTGAACATATACGTGCA
TGTGTCTTTATGGTAGAATGATTTATATTCTTTTGGGCAT
ATACCCAGTAATGAGATGGCTGGGTCAAATGATTGTTCTG
TTTTTAGTTCTTTGAGAAATCTCCAGACTGCTTTCCACAG
TGGCTGAGCTAATTTACATTCCCACCAATGGTGTATAAAT
TTTCCCTTCTCTCTGCAACCTCGCCAGCATCTATTATTTG
TTGTCTGTTTAGTAATAGCCATTATTCTGACTGGTATGAG
ATGGCATCTCATTTGGTTTTGATATTTATTTCTCTAATGA
TTAGTGATGTTGAACATTTTTTCATATACTTGTTGGAAAT
GTGTATGTCTTCTTTTTTTGTTTGTTTGTTTGTTTCTTTG
AGACAGAGTTTCACTGTTGTCACCCAGGCTGGAGTGCAAT
GGCGCAATCTCAGCTCACTGCATCCTCTGCCTCCTGGGTT
CAAATGATTCTCTTGCCTAGCCTCCAGAGTAGCTGGGATT
ACAGGTGCCTACCACCATGCCCGGCTACTTTTTTGTGTTT
TTAGTAGAGATGGGGTTTCACCATGTTGACCAGGCTGGTC
TTGAGCTCCTGACCTCAGGTGATCCACCTGTCTTGGCCTC
CCAAAGTGCTGGGATTACAGGCGTGAGCCACTGTGCTCAG
TTGTATGTCTTCTGTTTTAGAAGTTTAGAAGTGTCTGTTC
ATGTCCTTCACTCCTTTATTCCCCCTGTCTTTTATTTTTT
TCTTTTTCCTTTTTTGAGACAGTCTCCCTCTGTCACCCAG
GCTGTAGTGCAGTGGCGTGATCTCGGCTTACTGCAACCTC
CACCTCCCAGGTTCAAGCAATTCTCTTCCCTCACTCTCCT
GAGTAGCTGGAATTAGAGGCACACACCACCACACCCAGCT
AATTTTTTTTTTTTTTTTTTTTTTTGTAGAGATGGGGTTT
CACCATGTTGGCCAGGCTGGTCTTGAACTCCTGACCTCAA
GTAATCTGCCTGCCTAGGCCTCCCAAAATGCTGGGATTAC
AGGCATGAGCCACCACACAAAGGAACTATGGTGGCAGCCA
CCAGAAGCACCCTGGTTGGGCATTTGAGACTGTGCCAAAA
GTAGGCATGGCCAGGCAGGGACTCTGGGAGAGGCTGACAG
ACAGGAGGGTGCTCAGATCAGACTGGCTCCATCCCACAGG
CAAGAAAGCCTTTTTCTCTCCAAGTCCGACAGTCAACAAA
GACCAAAGCCACCTAGAGGAGTGTGATGAGCTTTAGGGGA
TGGGCCTCCCTGACCATGTCCCACTGCAGCTATTCCCACA
CCAAACCCTCTGAGTTCCATGTAGGCTGGAGTTCCTGTCC
CTGCCATCTCTCCAAACAGCTCTCCCTGTCAGCTCAAATG
TCCATGGGGGTCACAGGGTCTCCTGCAGCTAGGATTCCAG
AGGTCTGTGGCAAGATTAGGTCACTCTTCACCTTTTCAAC
TCACTCCTGCCCCAGAAGCTGCTGGGGGCCAGGAAGGAGT
CATGGTGCTCAGCAGCCCCGTGCAGGGTGCCCAGCTTCTT
CCCATTTCAACCCAGGGTCTGTGTCCTCCTTCTGTCAACT
CCAAAAGCCTTCCTTCCAAAGATCTGCTTGGAGTGTGCCA
GTCTTCTTGATGGTCTGGTCTTTCTGTGGTAGATGCTCTT
ACTGGCTGCATCTAGTTGGCCATCTTGAGTACAACCCCTA
CAAAGCCATTTTATTAGGTGAGTTGAGTGAGAACCTATTT
AAAGATGTTGTTGAAAGATACCAGAATATGCCCACCTCAA
AATATATGACTCTGTTACATAGAATATTCTGAGATAAAGA
CAGTTGAGAACCTGCAGGTGCAGGAAGAGCTCTTACCTTC
CGCTAAATGCCTAACAATAGAATATAAATCTCCCCTTTTG
TAAAGGATGTTTACGTTTATAAAATAAGTTTCCATTTGTA
AAGATGTCTCCCTACCGGGAAGAAAGTTAATCCTGGAGAC
AACTATTATCACCAGAGAGATCTTATCTGCATAATAAGAC
AAGTCTTATTTACCATAATATCCTCCTCTTACTTTCCCCA
CACAGAGCCTCAAACACCTTTTGTTTTGGTTAGCCTAAGA
TGGTACATCAGCCTCAATCATCTGGTTGTGTAGCAGCCTG
ATGGGTTCTTGCCTACTGCCCAGAAAAGCCAATTCACTGA
GAACAGCAGTATTGCAGCAAGGAAAGAGTTTAATAATCAC
AGGGCCAGCCAAGCCAGAGGAGGAGAGGTATTTCTTAAAT
CCATCTCCCTAAAACTTCAGAGGCTAGGGTTTTTAAGGAC
ATTTTAGCAAGCAGGGGGCTGGGGAATTGAAACAATGATT
GGCTAGGGATGAAATCACAGGGGTGTCTAAACTGTCTTTG
TGTGGTTGAGTCACTTCCAAAAAGTGGCCTCAGGACCAAG
TTTTGTCTCTTGGTCTGTCAAAATGCTAAATCTGAAAAAT
ATCTCAAAGACCAGTTTTTTAGTTTTCACAATGATGATGT
TATCTATAGGAGAAGTTGGAGAAGTTATAATTTTTTTTTT
TTTTTTTTGAGACAGAGTCTCACTCTGTCGCCCAGGCTGG
AGTGCAGTAGCGTAATCTTGGCTCACTGCAACCTCTGCCC
CTCCAGGTTTAAGCAATTCTCTGCCTCAGCCTCTTGCGTA
GCTGGGATTACAGGCGTGTGCCACCATGCCCAGCTAATTT
TTTGTATTTTTGGTAGAGATGGGGTTTCACCATCTTAGCC
AGGATGGTCTTGAACTCCTGACCTCGTGATCCACCTGCCT
CGGCCTCCCAAAGTGCTAGGATTACAGGCGTGAGTCACCA
CGCCCAGCCTATTTTTCTCATCTTAAAGTCTACTTTGATA
TCACTTTAGTCATACCAGCTCTCCTTTGGCTAATGTTCAC
TTAGTATGTTGTTTTTACATTCTTTAAAATACTATGTATT
TTTACATTTATGGTGTGCTTTTTATAAGCAGCCATAATTG
TATTTTTTTAAAAATGTGAGCTGAAAATCTTGTTAACTGA
AGTGTTTCAGTCATTTACATAAAATGCAATTACTGATGTA
GTTGGGTTTAGTCTCCCATATTGCTATTTGTTTTCTATTT
TTCCTTGTTTTTGTTTCTTTGTTACACTTGCTTTGTAATA
ATTCTACTTGCTTTTTATATTTCATTTTTTCTCCTCTGGT
AGGCTTTTGTTATGCTTTTTAATATAATTGTTTTAGTAGA
TACACTAAAAATTATAAGACAAATGTTAACTTATGATGGT
CTATCTTAATACCTTTTTGGCTTTTCCAATAATGTAAAAC
ATCTAGAACAGTATACATCTATTACCCTCTACTCCACCTT
TGCCATTTTTGCTATTGTTGTATGTTTCTGCATGTGATAA
TCCCCATAAAATACTGCAATTGTTCTTGCTTTAAACAGTC
AGTACTTTATCTACATATTTACCTTTCACAAAGATGTTCA
TTGCTTCTTGCACTTTCAACTTTTATTTTCTTTCAGTCTA
GAACATGTTCTTTTAAATTTCTTACAGTGAAGATCTGTTG
GTTGTGAATTCTGTCAGCCTTGGGTGTGTGTGTGTTTCAT
CACTTCATTAGTTTTATCTTCTACTAGTTATTTATTCTTC
ATACCTGAATTAAATATGTCTTCTTCAATCCAAGCTCTTT
TCCATAATGTCTTTATAAGCTAGAAAACTTTCTACTGGAA
AACTGATATAACTCATGTGGCTATTTTTAGACTGATGTAT
CCATTCTTTGCTTTTCCTTCCACCCTAAGTGTGGTCTTGC
CCATTATTCCACAGGTAGGCAGGGAAGACAAATGAATGAA
AGACATATGAAAGTACTGAGAAATATACAAGCGTTCTCCA
AAAACAAAGTGAAGTTATTAGAATCATATTAGTACTAGAA
ATCAGTCTCTTTGAGACATTAATACCTTTTAAAATCTTAC
TTTTGTACTCTGCATTTTTTCTTCCAATGTTCATGTCTTA
TAATTTTATTCTATATGATTCATTTGGTGCTGTGGCAGTT
TTCAAGTCTAAATTGGAAAGTAGCCTCTTCTGGGTTTCCA
GTTACAGTTTCAAAAACCAAATTTAAAACATGTGATTAGT
GGAACCATGTCATATGCATATTTAACTCAGTCAACCATAC
ATGCTGTGCGAACTTAAAATGAAGAACACTTTGAACAGGG
CGGAAGATTTTACCCACCATTTTCCTCAATGAACACATGA
GCCAGACAGTGTGAATTAGGACACATGAATCTGTCCTTGG
TTCAGATGATCTTGGTTCCTATATGCCTCTGCTGGTGGGA
GTATCTTACTTCTCTGATTTCAGAGCCTGACCCCCGACAG
AGCATAACACCATCATAAAAACACATTTACAGTTAGCTAG
GTACTCTTTTAAATCCTACTATAAAATCCCCCAATTACCC
AGTAGCATTTGCTGCCATATCATTTGACCATCACAAATAA
CTTTCTCATAGAAGTGTGATTTAATTGGAGGCTATCTGCA
ACAACATGAAATGTATCCTTAAGACTTTATTATTAAATGG
GCTGGGCGTGGTGGCTCATGCTTATAATCCCAGCACTTTT
GGAGGCTGGGGCAGGTGGCTCACTTAAGGTCAGGAGTTCG
AGACCAGCCTGACCAACATGGTAAACCCTCATCTCTACTA
ATAAATAAATAAATAAATTAGCCAGGCATTGTGGCACACA
CCTGTAATCCCAGCTATTCAGGAGGCTGAGACAGGAGAAT
CGCTTGAACGTGGGAAGGGGAGATTGCAGCGAGCTGAGAT
GATGCCACTGCACTCCAGCCTGGGTGACAGAGCGAGACAC
TAGCTCAAAAAAAAAAAAAAGACTTTATTATTAAGTGCCT
CTAATGGTTACCACCTTTTCTTTCACAGATATCATGAAGC
AGGATCACAGTCCAGCCAAGGAGAAAGGCATAGAAAACAA
TGAGCAATATATAATACTCCATAAAAAGTACTACTATGCT
AGAGACATGCACAAGTGCTTTATAAAGAAGGAATCTTAGT
GCAAAGTGTCCAGAAATTAATAATGGATTGAAGAAAACAT
TATTACCAATAGGAACAACATGGACAAAGACTGTAAAACA
TCAAATTATGTGGCAGGTTTTTAAGGTGCAAGATATTTGT
TATAGTTTAAAACCCAGAATATGCTGATGATAACAAAGGT
TGGGAAGGAAGGTTATATTACAAAGTTAATTAAAATACTA
CTCCAGGAAATTTGGACCTGATCTTTTTGTTACAAAAGTC
ATCATCTGATTTGGTTCTTACACATCCCTTGTGAGAAAAC
ATGACCCAGTTAATTTTGGACTTCTGCACACGTACCAGAG
ATAGGACTTGAGCTTAGATGTCCCAACTGAAATTCTGCAC
TTTCTACTTCATTCTATTGCTTTTCATGGATAGGATACCA
AGTCACTTTTTATATCTACAGATAAGGCTAGTCTTGTTAT
TATTTGCTCACTACTGCTCTGGTAGTAATCATGTGTCCTC
CCCCATTTTATGGGATAGTCTGAACTCTGACAGTGAATCT
GGGCCTTTCTTTCATTTGGAGCTTAAGATGGTGGCAAATC
TACAAAGTTGTCAAAAGCAGACAGTTGGAATGTAGAGTTA
CAGGGCTGCAAAACTGATGTGGAAAATTCAAAACACCCTG
CACTTAACACAATGCCAGTGCTGATTAGTGCAGTTTATTG
CTAAACCCCAAGGGACACCTGAAGGCTTTTACCTTCAGTC
TAGAACCCCTGGCCTGAGTGAAGGTGTAATGCTGCGTTAG
TTCCACACTCTTTCTATTAGAGCTTACTCAAAGCTGCCGA
CACCAGATGTGTTACAAACAAACGTTAATTCTCCTCCGGC
ATCTGGATCGTATGTACAATAAGGGGCAAGATTTATGCCC
TGCTGAAGCATTCCCCGGTTTTTAGCACAGAAGTGATTGA
ACTCCAGATGTTAACAAGATGCAGCGACCTTTTAGTGTTA
TTAAAAACATGATTTCTTGTTTTGCTCATGACAAAAACCA
TTGGATTAACTTATTAGAAGTAGAGCTGCTGTCCTGCTCA
TTGGAAGCTATGTCTACTTTAGCTATTGGAGCTTGTCGTC
AAAGATTTTATGAAGAAAGAATGACTCATCAACTCCTAAA
ATCATCAACTTTTAAAGTCCCTTTCAAAATCATGGGTTAC
AAAGGTAGAAATTCTCTGAGAACAGCAAATAGATTCAGAT
GAGAATGAAAGTTAAAACAAGTGTTTGTATGAATTAATCA
AATGAGCATCTGTTCCCTTTCAATAATTTTATTGTTATTG
AGAGACATGGAACTGTAACCTAAGAGCCTTAGAGACAGAA
TTGTTCCTGAAATATTATCTGTTCTGCCCTGTCCTCCTTT
AGCCCTTTTCTTTCTTTACTTTCAGAAAGGCAGAGAATAA
TCTCATTTTGAAGTCAAGCAAATGAGAGCAAAGAAGATCC
AATACTTTGATATTTACTGCCTCAAAATCACTAAATAGCG
AACTCATTGAAATCAGATCAGCTATTTTAAAAGTACAGTA
TCCTCAACGATAAAATGTACTTTGCCCATAGTTTATTTTT
CCATAACTGGAATGAGTCTTAAATTCAATGTGAATGTTTA
ATGTTTGTTTATTTATTGTACCCAAATTTGTTATTAATAG
TGCACATGACAGTCAATGGCATCTTAGAATAAGAAAGTAT
GTTAACTTTTAATTTCATTAAACAAAAAATAATAAAGAAT
CATTTAGAATTTTTACTACTATCATAATCAGGGAATCTAT
GAAAAGTGTTATCCTGATCAGAAAATGCCCTCCTTTGGAG
ATACTCATGTTACGGTGTTCTAAGCCTTACCTATTCAGGA
TGAAGGAGGAACTAAGATGATTTTAATATAAAACTTTAGC
ATAGAAAATATAATCATGTTAAATAGTTTTTATTAATCAT
GAATTTAGCCTACTATTTACAATATGCCTTTCAAGAATTT
GTGGACTTAAAATCTAAATGGTTTATGAATTTTAAGACCT
TAAGTTTTCACTCTCCTTCAATTTCTTTGGTTATTTGTTC
TATTCTATTGTTTGCCATGATACTCTTCATTATTTCCTTA
TGTCTCTTGGGGTGACTTTGGAGAGTATAATAAATATACC
TATAACATATGTAAATAAAAAATAGTGAGCGCCAGTATTT
GTTACTGCCCCCAAGTGGCTCCTGAAGGATGGTGAGTTAA
ATAGGTATGCAGTGGACCACTCTTTCCATGGACTTCCAGA
ATCCTGGCTGCAGGAGAACTGCCGGCAACCCCCATGGACA
TTTAAGCTGGCAGAGAGAATGGCTCGGAGAGTTAGCAGGG
ATGGGATTACAGCCTGCATGGAACCCATAGGGTTTGGCAT
GGGAATGGCTGCAATGGAGCATGGCCAGAGATGCCTACTC
CTCAAGGCTCGCCATGTTCCTCTAGGAGGCTTTGGTCTTT
GTTGACTGTTGGACCTGTATAGAACAGGGATATTTTGCCT
GTGGGACAAGGCCAATCTGATCTGAGGATTCTCCTGTCTG
CCAGCAGCCCCTTCCAGAGTTCCTGCCTGGCTGAACTTGT
TTGCAACGAAGCTTCAGATTCCCAAACAGCGTGTTTCCTG
GTGGCCACTGCCATAGTGAGACGACCTTGCCTAATCATCA
GAGCTTTTGAAGATAGGCCCCTTCCAGCATGCACCTGCTT
GCAGCTGTACTCCACTGATTTGCCATAACACACTTGCCTG
CAGCCTCCCATGATGCTTTGCTGGCGTGGACCCTGGTGCC
ACTGCCCTAAGTGCTTTGTCTGACACTCCCCATTGGAATG
CTATTGCCAGTGGACAGGGAACACCTCAGCCCCTCCAGCA
CAGCAGGTGTTTAACTTTGAGGAGTCTGAGAAAAAAAGCT
GTGGGCCTGATCCCAGGCCCACAGGTGTAGAGCATGCAGC
CCAGAAGTGCTGAGCTGAGTCTTGGCCCCTTGAAATCATT
CAGAAATGAAGCCAGTTGACTAAACCCAGCTTAAAACCAC
AGTCAAGGGCCGGGCGCGGTGGCTCAAGCCTGTAATCCCA
GCACTTTGGGAGGCCGAGACGGGCGGATCACGAGGTCAGG
AGATGAGACCATCCTGGCTAACACGGTGAAACCCCGTCTC
TACTAAAAAATACAAAAAACTAGCCGGGTGAGGTGGCGGG
CGCCTGTAGTCCCAGCTACTCGGGAGGCTGAGGCAGGAGA
ATGGCGTAAACCCGGGAGGCGGAGCTTGCAGTGAGCTGAG
ATCCGGCCACTGCACTTCAGCCTGGGCGACACAGCGAGAC
TCCGTCTCGGAAAAAAAAAAAAACCACAGTCAAACCCTCA
AGGGCATCAGAGAATACAAAAGCAAAAAGCCCCATTGAAA
AGAAAGCAACACAAAGATTAAAGGAATATCAGCCCACAGA
GATGAGAAAGAATCGAGGTAAAAACTGGTAACTCTAAAAG
TCAGAATGTCTTCTAACCTCCACATGACTGCACTAGCTCC
CCAGCAATGGTTCTTAACCTGATTTAAATGGCTGAATAGG
CTTACATAGAATTCAAAGTCTGGATGGCATTGAAGCTTGT
TGAGATTCAGGAGAAAGTTGAAACCCAATCCAAGGAATCT
AAGGAATCCAGTAAAACTATTCAAGAACTGAAAGACAAAA
TAGCGATTTTAAGAAAGAATCAAACTAATTGAATAGAGCT
GAAAAACTCACACAAGTATTTTATAATACATTCTGAAGTA
TTAATAGTAGAATACAACAAGCTGAGGAAAGAATCTCAGA
GCTTGAAGACTGGGTCTTCCAATCAACTCAGTCATATATA
AATGAAAAAAGGCCAGGCATGGTGGCTCATGCCTGTAATC
CCAGCACTTTGGGAGTCCAAGCTGGACAGATCATGGGGTC
AGGTGATCGAGACCATCCTGGCTAACACGGTGAAACCCTG
TCTCTACTAAAAATACAAAAAATTAGCCGGGCATGGTGGC
GGGTGCCTGTAGTCCTAGCTACTCAGGAGGCTGAGGCAGG
AGAATGGCGTGAACCTGGGAGGCAGAGCTTGCAGTGAGCT
GAAATCCAGCCACTGCACTCCAGCCTGGGAGACAGCGAGA
TACCATCTCAAAAATAAATAAATAAAATAAATAAAGAAAA
AATAATTTAAATAATGAACAATACCTCAGAGAAATATGGG
ATTATATAAAGAGACCAAACCTATGACTCATTGATATCCC
TGAAAGAGAGGGATACAGAGGAAGCAACTTGGAAAGCATG
TTTGAGGATATTTTCCATGAAAATTTTCCCAGCCTCGCTA
GAGAGAATGATATTCAAATTCAAGAAATGTAGAGAACTCC
TGTGAGATACTGTAGAAGATGACCATCCTCAAGACACATA
GTCATCAGATTCTCCAAGATCAACATGAAAGAAAAAATAT
TAAACACGGCTAGAGAGAACGGACAGGTCACCTACAAAGA
GAACACCATTAGGCTAACAGTGGACCTTTTAGCAGAAACT
GTGGAAGTCAGAAGACATTGGAGGCCTATATTCAGCCTCA
TTAAAGAAACAAATTCCAACTGAGAATTTAATATCCAGCC
AAACTAAGTCATAAGCAAAGGATAAATAAAATCCTGTTCA
GACAAACAAAATGCAAAGGGAATTTATTACCACCAGACCA
GCCTTACAAGACATCCTTAAGGGAATGCTAAACATGGAAA
CAAAAGACTGTTAGTGACCACCACAAAAACACACATAAGC
ACATTGACCATTGACACTATAAAGCAATTACACAATCAAG
TCTACATAATAACCAGCTAACAATATGATGACAGAATCAA
ATGTACACATATCCATATTAATCTTGAACATTAACAGGTT
AAACACCACTTAAAAGGCACAGAGTGGCAAATTGGATAAA
GAAGTAAGATAAACTGTATGCTGTCTTAGAGAGACCCATC
TCACAAGCTATGACCCCCATAGGCTCAAAGTAAAGGGATG
GAGAAAGATCTACCAAGCATACAGAAAACAAAAAAATGCA
AAGGTTGCTGTTGTTATTTTAGTAAAAACACACAGTAAAT
GAATAATGATCAGAAAGGACAAAGAAGGGCATTACCTAAC
GGATTCAATTCAACAAGAAGACTTAAGTTTCCTAAATATG
TATGAACCCAATACTGGAGCAGCTAAATTCATAAAAAAAG
CTCTTAGAGACCCATGAAGAGACTTACATAACCACCCAAT
AATGGTGGGAGAACTTCAACACTCCACTGACAGTATTAGA
CAGATCACTGATGCAGAAAATGAACAAAAATATTTGAGAT
CTGTACTTGACACTTGACCACATGGACCTAATAGACATCT
ATGGAACTCTCCAGATCAAAACAACAGAACATACATTCTT
CTCATCTGTACATGACACATACTCTAAAATTGACCACATG
GTCAGCCATAAAGCCATTCTCAAAAAACTTTTAAAAAACC
CAGATCATACCAGCCACACTCTCAGACCACAGTGTAAAAT
AATATAAAATAATATGTGTAAAAGCACATAATAAAATCAC
ATTTTATTATGATTATTATTAAATCATAATAACAATTAAA
ATCAATACCAAGAAGATCTCTCAAAATCATATGGAAGTTA
AACATCTGCTCCTGAATGACTTTTGAATAAATAAGGAGAC
AGGCAGAAATCAAGAAATTATTTGAAACTAATAAAAACAA
AGATTCAACATTAGTTAGAATCTCTGGGACACAGCTGATG
CAGTGTTAAGAGGAAAGTTGATACCACTAAATACCCATAT
CAAAAAGTTGGAAAGATCTCAAGTTAACAACCTAACACGA
CACCTAAAAGAACTAGAGAAACAAGAGCAAACCAACTCCC
AAACTAGCAGAAGACAAGAAATAACCAAAATCAGAGCTGA
ATGAAATTGAGATATAAGAAGCCATACAAAAGATAATGAA
ACAAAAAAACTGATTATTTGAAAGAATAAATAAGATTGAC
AGATCTCTAAGTAGACAAATAGAGAAAAAAAGAAGATACA
GAGAAACACAATCAGAAACGACAAAGGGGACAATCCCACT
GATCCTACAGAAATACAAAAAACCCTCAGAGACTACTATG
AACATCTCTGTGCACACAAACTAGAAAACCTAGAAGAAAC
GGATACATTCCTGGACACATACAACCTCCTGAGATTGAAC
CAGGAAGAAATTGAAACCCTGGACAGACCAATAGAGTTCA
GAAATTAAATCATGATAAAAAACCTACCAACCAGAAAGAG
TCCCTGACCAGATAGATTCATAGATGAATTCTATTAGATG
TATAAAGAAGAGCTGATACCAATCCCACTGAAACTATTTC
AAAAATTGGAGTAGGATAGACTCCTCCCTATCTCATTCTA
TGAAGCCAGCATCATTCTGACACCACAACCTGGCAGAGAC
ACAACAAAAAAAGAAAACTTCAGGCCCATATCCCTGATGA
ATGTAGATGCAAAAATTCTGAACAAAGTACTAGCAAACCA
CATCCAGCAGCATATCAAAAAGCGAATCCACCATGATCAA
GTAGACTTCATTCCTGGGATGCAAGGTTGGGTCAACATAT
GTAAATTAATAAATGTGATTCATCACATAAACAGCTAAAA
AGAAAAACCACATGATCATCTCAATAGAATGTTGAATTTA
AATAAAATTCAACATCCCTTTATGTTCAAAACCCTCAACA
AACTAGGCATTGAAGATACATATGTCAAAATAGTAACAGC
CATCTATGACAAGCCTACAACCAACATCATACTGACAAGG
CAAAAGCTAGAAGCATTCCCTCTGAGAATCTGAAGAAGAC
AAAGATGCCCACTCTTACTTGACATAGTTCTGGAAATCCT
AACCAGAGCAATCAGGCAAGAGATACAAATAAAAGGCAAC
CAAACAGGAAGAGAAGTCCAACTGTCTTTGCAGATGATAT
TATTTCATACCTAGGAAACTTGGTAATTTCTGTCCAAAAG
CTTCTAGGTCTGATAAACAACTTTAGCAAAGTTTCAGAAT
ACAAAATCAATGTACAAAAATCATTAGCATTTCTATACAT
CAACAGTGTCCAAGCTGAGAACCACATCAAGAATGCAATC
CCATTCCAGTGGCCACAAAAGTAATAAAATACCTTGGAAT
ACAGTTAACAAGGGAAGTGAAAGATCTCCATAATGAGAAT
TTAAAAACTGCTGAGGCTGGGCACGGTGGCTCACACCTGT
AATCCCAGCACTTTGGGAGGCCAAGGTGGGCGGATCACAA
GGTCAGGAGATTGAGATCATCTGGCTAACATAGTGAAACC
CCATCTCTACTAAAAATACAAAAAAAAAATGAGCCAGGCG
TGGGGGTGGGCGCCTGTAGTCCCAGTTACTCAGGAGGCTG
AGGCAGGAGAATGGCGTGACCCTGGGAGGCAGAGCTTGCA
GTGAGCCGAGATGGCATCACTGCACTCCAGCCTGGGTGAT
AAAGTGCGACTCCGTCTCCAAAAAAAAAAAAAAAAAAAAA
ACCTGCTGAAAGAAATCAGAGATGACACAAACAAATGGAA
AAACATTCCATGCTCATGGATAGGAAGCGTCAATAATGTT
AAAATGAGCACACTGCCTAAAGCAATCTACACATTTAATG
CTATTCTTATCCAGCTACCAAAAACATTTGCCACAGAATT
AGAAAAAACTATTCAAAAATTCATATAGAATCAAAATGAA
GCCTGAATAGCCAAAGCAACCCTAAGTGAAAAGAATAAAG
CTGGAGGCATCACATTGCCTGACTTCAAACTAAACTGCGA
GACTATGGTAACCAAAACAGCATGGTACTGGTACAAAAAC
AGACACATAGACAAGTGGAACAGCTTAGAGAACCCAGAAA
TAAAGCTGCACGTCTATAATACAGCCATATGATCTTTGAC
AAAGGTGACAATAACAAGAAACGGGGAAGGACTCCTCATT
CAATTATGGGTGTTGGGATAACTGGCTAGCCATATGCAGG
AGATTGAAACTGGACACCCTTTTTTACTACATACAGAACT
CACTCAAGATAAATTAAAGACTTAAAAGTAAAACCTAAAA
CCCATAAACCCTGGAAGAAAATGTAGGAAATACTAATCTA
GACATAGGCCCTGGCAGAGATTTCATGATGAAAACTACAA
AAACAATTATAACAAAAACAAAAATTGACAGTGGGACCTA
ACTAAACTAAAGAGTTTCTGTACAGCAAAAGACACTATCA
ACAGACTAAACAGACAGCCTACAGAATAGTAGAAAATATT
TGCAAACTTTGCATCTGACAATGATGCAAAGTGCTTGGAT
TACAGGCGTGAGCCACTGTGCCCAGCCATCTTGCCCCAAT
TTCTAATGGGCTAATTAATTAAAATATATCTTCCAAGCAA
ATCATCTTGAAATAAGAATCATAGTCTTGGTTTGTCATTG
TGGTTCACCTTTTAAGCAGAATTTTTATAAGTAAAATTCC
AGAAAAGTAGGGGCCACATATAAATATCTTCTTTCTGGAT
CCTTCAACTTAAGCCAGTATTGCTTTTCTAGAAATCTTTC
ACAAGGAACTGATAGAAATGTGGACAAAGCTTTACGTGTA
GAGGTGATGACTGGAGTATTATTCCTAAAAATGAGAAACT
GAACATCTAAATACCAAACTATAAGACAAATTTTTATTAA
AATAATAAAGGGTCATAGGGATCATTAAGTTAGCAAATGT
CTGCAAATAATTATTGATGATATGCATCAAGTGCTTATAA
ATGGTACAGGTAGAGAAACAGGTATCAAATAGTACATAGA
ATAGAATCTTGAATATGAATTAGAAGTTTGGAAAAATTAG
AAATAATTGTAACAAAATTGGATGACAGATTTATAGATTT
TTAAATAGATTTTTTTTTAAATCAGCATTATTGACATATA
AATTACCTACAATAAAATGCATATATATTAGGTGAACAAT
TAATAAGTATTGGCAAACATATAAACTCATATAACAATCA
CTTGAATTGATATAGAATATTTTCATCACCCCCAAAATTT
CCCCTATGCCCATTCGCTGTCAGCATCCCTCCCTTTACTC
AGCAAAGTACCTACTGACCTTCTTTCTGTCACTGTATCAG
TCTTGCCTATTCTAGATGTCATATAATGCAATATGTAACA
GTATAATGGAATGCACATACAACATAACAGTATGCACTGT
TTTGTTTTTAACTTTCTTCAGTCAACCTAATGTTGTTGAA
CCTTATCCTTGCTGTTGCATATGTCAGCAGTTCATTGCTT
GCTTGCTTTCTCTTTTTTTTTTTTTTTTCGTTTGGCTAAG
CAACGTTCGTAATTTGTTTAGCCATTTATCTACTAATGGA
ACTTTAGGTTGTTTCCAGTTTGGGACCATCATGAACAAAA
GCCATTATGAGCATTTGTATACAGATTTTTTTTGTGAATA
TATGTTTTCAGTTTTCATGGGTAAATACCAATAAATGAAA
TCACTGAGCCAAACGGTAAGTGTACTGTGACGCAAATTGC
TAAACTCTTTTCCAAAATGGTGTATATATTTTACACTTTC
ATTATTAATGTATAAAAATTTCCCTTACTTTTTATTCATA
ACAACAATGAATATTGACAGTTTAAGTATTTTTAGCCATT
CTAAATGCCTGTCTAGTAATATCTCACTGTGGGCTTGCTT
TTTGTATTTCCTTGATTGCAGATTATGTGGACCATCTTTC
CGCCTATTAATTTACCATTTATATATTTTCTTTTGCAACC
AATTGGTCAAATCTTTTGCCTATTTTCAAAAAATTGGGTT
GCTTCTTTTCTCAGTAAAGAGTTGCAAAAATTTTATATGT
ATATATTTTGGATACAAGCCTTTTATCAAATATATATATT
ACAGATATCCCTCCACATTCCTGTCTATGGATTGCATTTT
AATATCCTAATTTTCTCTTTTGGAGAGTTTAAAAATTTTT
TTTTGATAAAGTCAAATGCATTGTTTTTTCTCTGTTATGG
TTTAAAAAGTTTGTCTACTTGGTCAGTCTAGCCAGATGTC
TATATTTTATTGATTTTTAAAAATAAGTACCTTTTAGATA
CTTGGTTTTTCTCGCCTTTTTTTCTTCTGTATTCCATTGA
GTTTTGCTCTTGCCTTTATTATTTTCTTTTTTCTATTTTA
TGCTTAATAGTCTAATTGATTTCTAGCTTCTTTGAATGAA
AACTTAGATCACTGACATTACATACTATTTTCTAACATAA
GCATTAAAATTGTACATTTATCTTCAGGCAATCACTTAGC
TGTATCCCATAAATTTTGATATGTTGTGTTATCATTTTCA
AACAACTTGAATTATCTTATTTGCCTTTAAAAGTTTTTCT
TTCATTCATGGGTTATTGAGAAGTATATTGTTTAATTTCT
AAGAATATGGAGATTTTTCATACATCTTTGTGTTATTAGT
TTCTTATTTAAATTTGTTGAGGTCAGAGGGCATATGACAT
ATGATTTCAATCCATTCAACTTGTTTAGACTTGTTTTATG
TCTCAGCATATGGTCTATCTTGGTAAATGTCCAATTTGCA
TGTGAAAAAAAGTCTATCCTGCCATTGTTGGTATATGTCA
ATTAGGTGTCACATTGGTTGATAGTGTTCAAGTTTTCTAG
ACTGATTTTCCGTCAACCTGTTTTATCACTAGGAGAGATG
TGTTTTTACATCCAGCTATAATTGTGGGCTTTTCTGTTTC
TCCTTTCATTTTTATTAGTTTTTATTTTATGTATTTTTGA
AGCTGTATTATAAAGTGCATACACATTTAGGATTGTTACA
TCTTTTTGATGAATTGGCTCTTTTATCATTATGAAATGGC
CTTGTTATTCCTGATTGTATTCCTTGTTCTGAACTATATT
TTGCCCAATATTAATATAGCCATATAAGATTTCTCTTTAG
TGTTTCTGTGGTATCTTTTTCTATTCTTTCACTTTTAACC
TCTGTATGTTCTGAAGTTTAAAGTGTATTTCTTTTAGACA
ACACAGAGTTATGTTTTGCTTTTTTATCCAATGTGACAAT
CTCTGCCTTTTAATTGAGATGTTTAGGTCATCTACATTGA
GTGTAATTATCAATACAGTTAAGTTTAATCCTTTCATCAT
ATTTGTTTACTATCCTAAATATTTCTTCATTTTTCCTGCT
TATATGTTTTTACCATTTTCATGGCTTTTTTTGTCTTAAT
GGAGTATATTTAAATATTCTATTTCCTTTATTTGTTTATT
ACCAATGTGGTCTTTTTTTGTAGTGACTACTCAAGTTTTA
TAATAAGCACCTTTAACTTCTTTAAGTCTGCCTTCAAATA
ATATACTACTTCATGTATAATGTAAGACTCTTGCTACCAT
ATAATTTTATTTGCATAAAATTATGTCATAATTGTGCTAA
TATTGTCATAGATTATATTTTTACACAAATTAGCCTTCAA
TACATTGTTGTTACTGTTCTAAACAGTAGATTTTAAAAAG
TAAAGTAAATTACAGTTAAATAAAAATTTATCCTATTTAT
CCACATATGCCATTTTCAGGGCTTTTCATTTTTATTATAA
ATCCAAGTTTCCATCTGATATTCCTTTGGCCTTGAAGAAC
TTCCAGTGACATTTCTCTTAATGCATGTTTTCTAGTGACA
AATTATCTCAGTTCTTGTTTGTATTTAAATACTTTTAGGT
CATCTCCATGTTTGAAGGTTATTTTTTCTGTATATTAGCT
TCTAGGTTGATACTTTTTGTATCCAGCACTTTAAAGGCAC
TATTTCATTGTATTCTTGCTTTTTTATTTGTGAGAACTCA
TTAATCATTCTTATATTTGTTTCCCTGAATTTAATGTGTC
TTTTTATTTCTGGCTGCTTTTAATATTTTCTTTTTATTAC
AGATTTTCAGTAATTTGATAATGATAGGACTTCCTATGGT
TCTTTTTGTTTTTATTTTGCTTCTTGAATGCATGGGCATT
TTGGATACATGGGTTATAGTTTTCATCAAATTGGGAAACT
TCTGATTTTACGTCTTCAAATAGTTTTTCTCCTGGGCATC
CATTTACATGTATGTTAAACTATGTGATATTGTTCCACAG
TCACTGAGTCTTATCTTTTTCTTTACCTTTTTTTTCTCTG
TGTGCTATAGTTTGGACAGTTTCTCTTGCTATGTCTTCAA
ATTCATTGATCTTTTCTTCTGTAATGTCTAATTGGCTGCT
ATTCCCGTCTAGTGAAGTTGACATGAACTTCAGTTTTAGA
AGTTCAATTTCACTCTTTAGTTTCGATTTCTCTTGTTCTT
ATGTTCGTGCTTTACTAACTTCATGACCCTATTTATTATA
GATGTTTGAATATCCTTGTATACTGATTCTACCATCTCTA
TCATTTCTGCATCTGTTTCTATCAGTTCATTTGTATTTTG
GTTATAATTCCTGGCCTATTGCATATTTAGTATTTTTTGA
TTGGTTGCTGAAATACTGTGAATATTACATTGAAGAGTCT
GTGTATTTTGTTTCCTTCCATTTGAAGAGTGTTAACTCTT
GTTTTGAGTGCCAGCTAGATAAACTGAGGTTTCATTTCAT
TTTTTCAGGCTTATTTTTAAACTGTCTCAGTGCAAGCCTA
GAGTTGCCTGTCTTCTGGAGCTGGTTTAGTCCTACAACTA
AGGTACAATGTTTCTTCAGTCTCTGTTGTATGGTACAGAT
GTTCTAAAAAGTCTCTTCCCTCTGGACGGCTGGAATTTCA
AATGTGGTCTCAAAAGTGTTTTCAGGGAGACAGCTGGGGG
ATTGTAGAGCTTACTTCATTTTCCTACTCTCTTGTAGAGA
ATATAGTCATATATCTGAAAAGAGTTGTTTCTTATATTTT
GTCGAGTTTCTTGTTGTTTATAAGAGGACAAATCAGGTAC
ATGTTATTCTGTCAGTGCCAGGCAAGTAAATTTGGTCATC
GTATTGTTAAAAATATTATTTTTACAGACTTTTAATTTTC
AACAATTAACATGTATTATTCAACAAATATACATAATATT
ATTGTGTGAATTTCCTATTTTTTTCTGTAGCAAGTGAGAC
TTTGAAGAATACAAATTTATTACCTTAGAATTCTGTAGGT
CAGAAGTCCTGCAAAGTCCTACTGGACTCATATTAAGGTG
TTGAAAGGGCTGCCTATCTTTTAGGGGTTCTAGGGGATAG
AGAATCTGTTTATTTGCTTTTACAGGTTGCCTGCATTCCT
TGGCTCGTAGCCACTTTTTTAATCGTCAAATTAAGAGGTG
TAGCATCTTCAAATCTCTCCCTAACTCTGACTTTCTTGTC
TTCTTTCACTTAAAAGGACCTGTGATTATAGTAAGCTCAA
CTGGATAATCCAGTGTCATCTTCCATCACAAGATCCTTAC
ATTTATCATCTTTGCAGACCCTTTTACAATGTAAAGTAGC
ATATTCAAGGTCCCAGGGGTAGGAAGCAGACATCTTTGGG
GAAACATTATTCTGCTGACCACAATTATTCAAGTTTTTGT
TGTGCATTATTGGGAGAATACATCGTCATTCTTAGAATGT
ACTGTAAGAAGAGATAATCTATTGATACACATCCCACATG
CTCCGAAAGACACTACAACACTTAGGCTTTGATAACACCT
AAGCAAATGTAACTATTCACTTTTCTAAGGCCATGTAAAC
TTGATATGTCTGCTTATGTCACAGTAGATAATGCCCAGTC
CACAAGGTAGATAGCATATTTGCAGACTCTCGGAATTTGT
GTTTCCAGGTCTCTGATTTTCTCTAACCTACCCTTGATTT
ATTAAGACATTTCTAAGTATATCTGACAGTAGTAATTTTT
AGAGCTATTACTACTCCCCAAGCATTGTGCTGAAAATTTT
ATTCTTAAGTGTTATAATAGCAAAACATTCTCCTTGTGAC
ATTCTATATCTATAGGTAGGACCATGTTTTTCTGAACCGA
GGCTTAAAACCATAGTCTCTTTTGTCTGATTTGTATCCTG
ATTTTTACTTTATTCACTGAATCAATTGTCAGATTTTGTA
GACTTTTTCCGTAAGAAATCTCCCTAAAAATTTCTCATAT
ACTTGTTTCATTTTAATTCCTACAGCCATAACTGTATTTC
AGGCACTTGTTCCTGTATTTGAATGATCACAAATGTCTCC
TAATGAGCCTCCTTGCTTTTATTACTTATCCAAACCACCA
GTGCTAGATAAGTCTTCCAAAAGATTCATTCTTACTAAAA
TATTTCTTAGACTTTCCTCAATTTCTATCAGATGAATGTT
TAACTTTTCATTATGATATAAAAAAACCACTCTTTCATTT
TAACAATTTAATTCCTCCATGTCTTACCACAAACTCAACT
TCCTTTTATTTTTCTCCCTTTAACCATTTTAGTTTTCATC
AACATGAAAAAAATTTTATGATAGTCTGTTGTGGAAATCC
TTTAGCAATTTATCAAACTGTGATTTATCTTTATCAAATA
ATTTATCTTTTATATACCTTTTATGTTTTATACTCCAACT
AAATTTTTGAAGGGCAGAATTCATGTTTTGTAGGTCTTTG
AATCCTTTACAATATCCAGAATTAGTATTTAATACACGTC
TACTTATGGGTAAAGGAGAATGGGATTCAAGGCTACATTT
TTTTCCAGGGTTTCTTCTAGTGGAGACAGGGGTGGTCATA
TGAAATAATCAATGTTTCCTAATAAGTAACTTTCAATAAT
ACCTAGTGTGTATATTATTTTTAGTTTTTTTTAAAAAACT
AGTATTTTGTTTTTATATCTTCATAACCATTCTTTAGGGT
TAGGATAGATATCCCCATTTTAGCAACTATGTGATCTCCA
AAAAGCAGTTCAATTCATGATGAACAGAGCCAGGCCTCCT
TACTCCTATTTCTGTGTTCTTCTATTCTACTCTCTGGCCT
CTCAGAATTTCTTATTTTATTTAAATATTTTAAGTCTCCA
TGCAACAACCTTAGTAACCACACAGACTATGTTAATCATT
TTTCTCTAAAACTTATCTCATTCTTTTGGTTCTCTTTTGG
CAGAATAATCTTCCTGTAGCTCATGAATCAAATCTACTTT
GTTTTTACAGTAGAACTTAAAAGACTCCTTACTATTTTTA
CTACACAGTCTTGTATTCTCCATTCCTCTGTTTCAGTTTA
CTTTTTTTTGTATAATACAAACTAAGAAATGCAAAGTGTA
TTAGGATTGTCTTAAAATTGTCCCAAATATCTCTGTGGTT
GACTCATTGTTATACCCCATGGTAACTCCAGTTTGTTTGG
CTAAACTCAGGACTGGGATTTGGGGAATTAAGATAATTAT
GGCTCATCTTATGATCCCAGGCCAAGTATTTCATTTTTCT
TTGCTTTAGTTGCTTCATCAGCGAAAGGTAAAATCTATTG
TATGTAACCAGAAGGTCGAATACAAAGGATAGAAAAACTT
GCATGCAGTTAGTGAGCACAGGATACATATAAAAGCTAAG
TATAGTCATCTCAACTGCCACAGGGGTATAGCGTTTTAGA
TCTTTCTCCCAAGAGCTCCAGCAATAAATACATTTCGCAG
CCCCATTTTCCGTACCAACACATATAATACATTTTTAAAT
AATAAAACAGAGATTTCAGGATCTCAGATATTGAGATGTT
TCAAGATGTCAAGAATATTAGTGATGATGATGAAAATGGT
AGTTACCATTTGTTAAGCCTTGTGTACCATGTTTTGGGAT
TTATTATCAAAACTGTCTTTATACAAATCTGTGAGGTATA
TGTTCTTATATCCCTTATACAAAAAAACAAAAACAACTGA
GGCTCAGTCAGCATAAGTGGCTTCTTTGAAGTCACAGAAC
TAGTGAGAGGCAGAGCCAGTCTTCATCTCTATGACCCCAA
GTTTGAGCTCATAACCAGCATGCTGCACCACTTCCACTAC
CAAGGCACTAGGTACATATCAATGAGTTGTTAAGAGGGAA
CTACTCTTGTTCTTTGCAACACTTTGACTCATTTTATAGT
GACTAATTTAACTTGTTAAGGCAATGATATGTTAAGAGAA
TATACATTAAAAAATAACTGCAAGTTTTAGTTTACTTATA
CTTTTGTTTAAGTACATGATCCTATACTCTCTTTGCTGGT
CTTCCTTCCTTTTTCCTTCTTTCATTCCTTCCTTCTTTCT
ACTAACCTCCCTCTTCTTCTCTCCTCACTTTTTTTCTGCC
AATTTAATGGCTTTGAACTTCATCTGTAATACAAGAAGGA
TTTATTAAATTATGGTTTACTTCCAACACCTTTTCACCAA
GTCTCCATTATATTGTAGCAATGTTTTGGAAATGTTCAGA
ACAAACTTATGGCTTTCTTGATGTGGCATCTGATTTGAGA
TAATATCAAGTATTAAGCAATGTGTTACTAATATTAGAAC
TTTTATCTAAGCAGGTGTTCCCCAAGTTCATTGGTACTGA
AGCAGAGTTTAAGATATTTTAGCAACACAACAGGGAATCT
ACTTTGTTCTTACAACAGAACCTAACCTTCATTTCTTGGC
TATATGGCAGAGACTTGGCACACACAACTGCACACAGGAT
AGGCAGTCACCCAGAAGGCTCAGGGGTATTTATATATTCA
TTACATATTACTTGACCTCCTTTCTTGTTGAGGTATCAAG
ACTTTGGCTCTTTTTAGATCCTATCAACCTATTCATTCAT
TCCATAACTAAGCAGAAAGCATGGGAGTGAACAAACATAT
AACTCCTAATTTCATGGGGCTTATATAATACGTGTATGTT
ATCCATATTTGACAATCTTTACATATCCTAAGGTGGGCAC
AGGACTCATGGGATTTGGTGTCAAAACTCACATTGATATT
TTAGGTTAATTATCATACAAATATTTTTAGTTTGTTACTC
CTTGGATAACTTTGTATTTCTCCTTGGATAACTTTGGTTT
ACCTATATTTCTCGCTTTGTCTGTTGTTTTCTTCCAAAAC
CCAGCACCCCCTCCCCAATACATTCTTCCCACTCTCATGC
TTTAATATTCTTGGGAGCCCTCTCAGGTTTCATTTTATAG
ATGAGGAAATTAAGACTTAAAGAAATTTAAAAACTTCCTC
AAGTCTACACAGCTGGTGAGTAGTAGATCTGGGATTTTGA
TTCAGATCTATCTGACTCCAAAAGTTGCAGTGTCAACCAC
AATTTTATTCTTGCATTATTTTAAAAGTTTCCTCTATGCA
TATACCATGAAGTACTTAATCACATGGTATTATGACTTCT
CTGAGCTAGTCTGTGAGTCCTGGCACAGTTCATACTCTGG
TCTGTAAGCATGGGAATGAGGAAGCATATATCATCCTTAG
GGCTCCTTTCAGCTTATGATGGTTCTGATCCATTGCAAAA
TTTACAGTTTCTAATACCATTAAGTTTCTAGAGAAAAATA
ACCCATTTTCACTGGAGAATCTTTTGGTCTTCTGCTTAAC
CATTTCTACTTTGTAGCATACCCAAGCCATCCAGCAGAAA
CTTTGTTCTATAAATAACCCTGAAAACTTTGAATGACTGT
ATATAATTATCACTTACTAAAGTGTCTGAAGAATTCCTTT
TTATTTTGGTTTGTGGGGGAGGACATATGTGAGCTATCCA
AACTGCCAGTGTCCCTGGTCACATCATATATACCTTCTCA
TCAGGAACAGATGAATAAGAACATTACCATTTCTAATAGC
TGTTCTGAGCTTACACATTTGTCTAATACGGCCTGTGTTT
GAGGGTAATGGGATTTGAAAGTGACCTTATATAAACAGAC
TGAGTTATTTTTTAGAGAAATACACGCACAGGAAGAGTGC
ATGATTAGGAAGCACGAGACCCAAGCCCAATTACAGAATC
ACAAGAAAGAAGAGTAAAGAACAATGTGGTACAATAGAGA
GAGCACAACGTGAGATTTAGGCCACCTGTTTTACCTTGAC
AAAGTTAATTAATGTTTCTGTACCTAGGTTTACTAATTTA
CAAAACTTGGTAAATTATACTATACAGCAACTATGTAAGA
ATTGCCAAGGAGATTCTTGAAAACACAGATTCCCAGTTTC
TACTTAAAGATTCTCATTTAGAAGGTCTGAGGTTGGACTA
AGAATCTCTCTATTTTAACCAGTTGCCCAGGTGACTCTAT
TGCATAGTATATTGGAAAAGAGATTGTATGCTAACTACTC
ATTGATTCTAAAATTCTATGCTTCTATGGACTTTTGGTTT
TACCCTTATTTTTTTCGTTTTAGGATCCCCATCACAAGGA
GGGGAGGGCTACCATCCCAGCTGCAAACTCTCATTCAAGG
TTTATGTTGCAGCCAGCAGTGTCCTTGGAGTCTAGTTCAA
AGCTGAAGAGAGTGAACCATGGAACTGGGAGCCATTGGCG
GAGGGGCTGGCCTGAAGGAAGGGAAGTGTTTCAGCCAGAA
TGTACTGACGCACGACCAGGAAACCACAAGACTGGTGAGA
ACCTTTCCAAAACTGAGCTTTATGATCAAAAGAGGTACAG
GAAATAGCTCTGCCAAGAGTCCTTTCTGCTCCTGGCTGGA
ACCCTGAGCTTCTGAGGCTTTCTGAGTCAACTCCCTGAAC
AGATGCTGTCACCCAAGGAGCCATCACTAAAGCATTTTTT
TGCTTTGCTCTGAGGTGGCCTCACTGGTGGGTGCACGTGA
GTTACTGTCTCTTTTTCTCTTTCTTGTTTCTTTCTTTTGG
CAGAAGTTAGAAGTTGCCATATGGTTACTCAATTCTGAAT
TTTCAGAGGCCATAGGTTACTGAATTTATGCCCTTTGCCA
ACTGACTATTGTTTGGTGCTGAGGGCCTGTATACAAACAC
CACATCCCCAAACTCTTATCAATACCTAGATCACCTGACG
TGAATATATCAATACCCTGGACTTAACAGGGTACTGAAGG
AAAGAGAACCAGCAATTCCTTCATTTCTTACATCCCAGCC
AGTAGTCCTTCTCCCAGGCTAGTCTTCCTTTTGTTTCCCC
TAAGAATGACTCAAGTAGGAATTGCATTCAGATCCCTGTC
ACAGATATAAATCTTGTGTGGATACAAGGTCAAAATCATT
GTGTTCCTGTGGATTCTTTTTCTTTTTTCAACCAGAGTGA
CTACCAGTTGCCATGAAATAAATCACATCATCATATGGCA
GATCCAGCTAATAGCTGAGACTAGCAGGATAACTGAACCA
TGTCCTCAGAGCTAAATGATGGAGAAATTGGACTGGCCAT
GGAGCACTTCAAATTGATTGCTTACTAATGGGATATTTTT
CCTGGAAAGACAACAGAATAATTCTGAATTGTTGGTTCTG
TCATGGGTACAGGCTCCCATGTACAGGAAAATAAAGAAAG
TGTGATGAATTTTTCATCTGGCCTTCTGCCTACTTTCTTG
CTTTCTGCATGTCTCCATTTTTAGTCTGTAAGCCCTGCCT
AGATGACCAATCACTATTGTCCATGTGGCATAAAACCTAC
AATTTAAATATACTTCTTACCAAACTCTCAGCAAGTATGA
GGTAGCCAACAGCTTTTTCAAGATAATGACTGAGTCTTAG
CTTAGGTTTCAGTCATTTTAGGAAACCTAAAAAATTCAGT
GGTGGGAGATCATACACCCTCTGCAAAGATGTCAGAGGTC
AAGTTTTGGGAGAGTCCACACACAAACTGAGCAGTGATGG
TAAAATGTATTTTGAAATATTTCTCCTCTGGGACTGTTAT
GTGAAGTAGAGCAAACACATTGTGCTGCAGTGCTTTTTGG
GACATGCCTTTTTTGGGAAGTGCTAACTTTATACTCTGCT
GACACCAAACATTTGAATATAAAACCTTATTTTTTTCTCT
CACTCTGCTCCACTTTTGGCTCAGCTTATCCTACCAAAAC
ACACTTCAAAAGACTTCTTTATAGAAAGAATGTTTCAAAA
ATATAATATTTCCATCTGTTATTTCAATAATACATGCTCT
GGGACTCTCTTTATGAACCATTTTCCTTTCTTTGCTCCCA
TTTAGATGTATAAATATTTGATTCTAAAGCTCTAAGGAAT
AGTCAGCCAATCGGGTCACTGAATTGTGAACATTCCTAAC
CCTATAATTTTGTCTGTAGCAGGCACCTCCTGCTGTGGAA
CTAACTGCTAAGGGATTATAGCAATGTAATCCTCAGACTG
TTCCATCTCAAGGTTACTCTGAAGTGGAGGGAAGGAAGCC
GTTTTAATTTTGATAAAATAAACTTTATTTTGTAACTTTA
TTATTTGTTTTTCTTTTTCCTTTCAACACTTCATAATAGA
TGTGTCTGGTAATTTGAAGTTAGCCTCTCTGGTTGAGGTA
CCCTAAACCACCTCATATTCTTGTAGCTTTCTTAAGAAGC
CATACAGCATTTGTTTCTGTCATTACAAAGCGCAGAACTT
GAGTTTTTCTACCTCTCCTGAGCTGAATCAAGCCACGTAC
GGACTCTTATTAACATGTTCAATTAGGTGCATTCCTAATG
GGTGGCAACAGAAGATGCATGGAAAGTGTCGTGCCACCCA
TGTATGTTTGAAATGTCGGACCATGTGCAAAACTTTCAGT
TACTTTTCTGCTTCCTAGGCTTTGCCCACCAGACCTTTAT
TTCAGCAATTATTGAAGCAATTGCATTTAAGTTTACAACA
TGAATTTCATGGGAACTCCCTGTTTGATATAAATGGAAAC
ATGTTCCTAGGAATAAAATATCTTTATGAGTGAAGTTTAA
TATATTTTGAATCAGGCCCAAAGAGATCTTTTGCTGTATG
TGAATAATAAAGTAAAAATTCCATTAATAAAATTTTATGG
CTGGATGGATGGAGAAAAATATTTTCCAGGATAAAAATAT
TTTCATGTTTTTCTCAAATTAAAAAAAGTAAAGTTATTGA
TAGTCACTTAAAACCAAGCCTAATTATTAGAATGTAGATA
GCCAAATATTTCTGGAGGCAATAGGGCAAAAATGTTTTAG
AGTTTTAAAATGTTTGTAACTTTGGCCAAGAAATTATGCT
TTTAGAAGTCTACTCAGGAAATACAACTTGAAATGCTGAA
TAAATTTTAAAAATCATTTTGATGACATTGGAGAGCTATA
AGCCAGTCAAAAATTGAGAGTTCAAGATTGTCAAGATGAT
AAAAGAACCAGGAAAGGAGCCTGAAATTTGGTGCTGCCTT
TCCTATCCAGGTCAACAAAATTGAGAAACTGAGGGCTCCT
TTTGGCAGTTCCATGGGACCGAGGGGACAAAAATTAGGTA
TTAGAATCTGTGAATGTGTCGAGGACCTGGTAAACAACCA
GGCTTTCAGTTGGGATCCCTACAGGGATACAAATTGAAAT
CAATAATGAACACAATAAGTCTTTCCAGTTACTAAAACAA
ACTGTCATGTCAGTTTAATCCCTTGTTATATTAAAGCAGT
TTTCCTAGGCTAATAGTACACTGAAAGCAAAATAAATACT
CTATGGAGGGAGATAACATCATCAAAAGCATAAAGGTATT
GCTAAAATATTCCATATAAAATGTTAGCATTTAATAAAAT
ATTACCACATCTTCCAGGAGGCAATGGCAAATGATAAAAA
CAGAGGAAAAAAAAAAAAACAGGAAAAAATATGATAAAAG
AGACCTATAGGAGAGACATTTATTAGAATTATCAGACATG
GACCTTTAAATAACTATGATAAATATTCTAACTAAAAGGA
CAACGTGAAGAGAATTGGTATAGAACTGGAATCTAGAAAA
ATAATGAAATTAGAATTCTAGGGTAGAAATGCAATAATTG
AATTTAAAAGTCAATTTAAAAATTAATGTGTGGGTTTAAG
AGCCAATCAGACATAGCCGAAAATAGAATTAGTAAATTAG
AAGATGAGTCAGTGAAAATATTCAGAAAAAAGTATAGAGA
GACAAAGTAAAGGAAAGCACAGAGGATAAGAGACATATAG
GAAATAATGAAAATATCTATCAAATGTGTAATCACAATCT
TAGAAGAAGAAAAAGAGAGAGAATGGGGAAGAAGCAATAT
TGGAAGAGACAATGGCTGATAATTTTCCAAAACTGCTGAA
AAACATCAAGACATAGATTCAAGAAGAGTTGTGAATTCCA
CATAGAAAACTATGAAGTAAACCACACCATAATAAAGGAA
CATCATAATAAAGCTCCTAAAAAACAAAGAGAGAGTGTGG
CTGGCAAGATGGCCAAACAGGAACAGCTCCGGTCTGCAGC
CCCCAGTGAGATAAACGCAGAAGGCAGGTGATTTCTGCAT
TTCCAACTGAGGCACCCAGCTTATCTCATTGGTACTGGTT
AGACAGTGGGTGCAGCCCATGGAGGGTGAGACAAAGCAGG
GTGGGGTGTCGCCTCACCTGGGAAGTGCAAGGGGTTGGGA
AACTCCCTCCCCTAGCCAAGGGAGCCATGAGGGACTGTGC
CATGAGGAATGGTGCACTCTGGCCCAGATACTATGCTTTC
CCATGGTCTTTGTTACCAGCAGACCAGGAGATTCCCTCGG
GTGCTTATGCTACCATGGCTATGGGTTTCAAGCACAAAAC
TGTGCAGCTGTTTGGGCAGACACCGAGCTAGCTGCAAGAG
GTTTTTTTGTTTGTTTGTTTGTATTTATGCCCCATTGGTG
CCTGGAACAGCAGCAAGACAGAACTTTCACTCCCCTGGAA
AGGGGCTGAAGCCAGGGAGCCAAGTGGTCTAGCTCAGTGG
ATCCCACCCCAATGGAGCCCAACAAGCTAAGATCCACTGG
CTTGAAATTCTTACTGCCAGCACAGCAGTCTGAAGTAGAC
CTGGGATGCTCAAGCTTGGTGGGGGAGGGGCATCCACCAT
TACTGAGGCTTGAGTGAGGTTTTCCCTCACAGTGTAAACA
AAGCTGCCTGGAAGTTATAACTGCAAACAACTTGAAATGC
TGAATAAATTTCAGCAGCTGGTCAAAGCTGTAGCCAGACT
GCCTCTCTAGATTCCTCCTCTCTGGGCAGGGCATCTCTGA
AAGAAAGGCAGCAGCCCCACTCAGGGCTTATAGATAAAAC
TCCCATCTCCTGGGACAGAGCACCTGGGGAAGGGGCAGCT
GTGGGCGCAGCTTCAGCAGACTTAAACATTCCTGCCACAA
GCTCTGGAGAGAGCAGCGGATTTGTTTCTTTTTTTTTTGA
GACAGAGTCTCGCTCTGTCATCCAGGCTGGAGGGCAGTGG
CGGATCTCAGCTCACTACAAGCTCTGCCTCCTGGGTTTAC
GCCATTCTGCCTCAGCCTCCTGAGTAGCTGGGACTACAGG
TGCCTGCCACGCCGCTAGTTTTTATATTTTTAGTAGAGAC
GAGGTTTCATGTTAGCCAGGATGGTCTCGATCTCCTGACC
TCGTGATCCGCCTGCCTCGGCCTCCCAAAGTGCTGGGATT
ACAGGCTTGAGCCACCGCGCCGGCCTAAGAGCAGCAGATT
TCTTAGCACAGTGCTCAAGCTCTGCTAAGAGACAGACTGC
CTCCTCAAGTGGGTCCCTGACCCCATGCCTCCTGACTGGG
AGACACCTCCCAGCAGGGGTCAACAGACACCTCATAAAGG
TATTGCTAAAATATTCCATATAAAATGTTAGCATTTAATA
AAATATTACCACATCTTCCAGGAGGCAATGGCAAATGATA
AAAACAGAGGAAAAAAAAAAAAACAGGAAAAAATATGATA
AAAGAGACCTATAGGAGAGACATTTATTAGAATTATCAGA
CATGGACCTTTAAATAACTATGATAAATATTCTAACTAAA
AGGACAACGTGAAGAGAATTGGTATAGAACTGGAATCTAG
AAAAATAATGAAATTAGAATTCTAGGGTAGAAATGCAATA
ATTGAATTTAAAAGTCAATTTAAAAATTAATGTGTGGGTT
TAAGAGCCAATCAGACATAGCCGAAAATAGAATTAGTAAA
TTAGAAGATGAGTCAGTGAAAATATTCAGAAAAAGTATAG
AGAGACAAAGTAAAGGAAAGCACAGAGGATAAGAGACATA
TAGGAAATAATGAAAATATCTATCAAATGTGTAATCACAA
TCTTAGAAGAAGAAAAAGAGAGAGAATGGGAAGAAGCAAT
ATTGGAAGAGACAATGGCTGATAATTTTCCAAAACTGCTG
AAAAACATCAAGACATAGATTCAAGAAGAGTTGTGAATTC
CACATAGAAAACTATGAAGTAAACCACACCATAATAAAGG
AACATCATAATAAAGCTCCTAAAAACAAAGAGAGTGTGGC
TGGCAAGATGGCCAAACAGGAACAGCTCCGGTCTGCAGCC
CCAGTGAGATAAACGCAGAAGGCAGGTGATTTCTGCATTT
CCAACTGAGGCACCCAGCTTATCTCATTGGTACTGGTTAG
ACAGTGGTGCAGCCCATGGAGGGTGAGACAAAGCAGGGTG
GGGTGTCGCCTCACCTGGGAAGTGCAAGGGTTGGGAACTC
CCTCCCTAGCCAAGGGAGCCATGAGGGACTGTGCCATGAG
GAATGGTGCACTCTGGCCCAGATACTATGCTTTCCCATGG
TCTTTGTTACCAGCAGACCAGGAGATTCCCTCGGGTGCTT
ATGCTACCATGGCTATGGGTTTCAAGCACAAAACTGTGCA
GCTGTTTGGGCAGACACCGAGCTAGCTGCAAGAGGTTTTT
TTGTTTGTTTGTTTGTATTTATGCCCCATTGGTGCCTGGA
ACAGCAGCAAGACAGAACTTTTCACTCCCCTGGAAAGGTG
GATGAAGCCAGGGAGATGGGTGGTCTAGCTCAGTGGATCC
CACCCCAATGGAGCCCAACAAGCTAAGATCCACTGGCTTG
AAATTCTTACTGCCAGCACAGCAGTCTGAAGTAGACCTGG
GATGCTCAAGCTTGGTGGGGGGAAGGGCGGCTGACATTAC
TGGGGCTTGAGTAGGCGGTTTACCCCTCACAGTGTAAACA
AAGCTGCCTGGAAGTTATAACTGCAAACAACTTGAAATGC
TGAATAAATTTCAGCAGCTGGTCAAAGCCGCTGTAGCCAG
ACTGCCTCTCTAGATTCCTCCTCTCTGGACAGAGCATCTC
TGAAAGAAAGGCAGCAGCCCCACTCAGGGGCTTATAGTTA
AACTCCCATCTCCCTGGGACAGAGCACCTGGGGGAAGGGG
CAGCTGTGGGCGCAGCTTCAGCAGACTTAAACATTCCTGC
CACAAGCTCTGGAGAGAGCAGCGGATTTGTTTCTTTTTTT
GTTTTTGAGACAGAGTCTCGCTCTGTCATCCAGGCTGGAG
GGCAGTGGCCGGATCTCAGCTCACTACAAGCTCTGCCTCC
TGGGTTTACGCCATTCTTCTGCCTCAGCCTCCTGAGTAGC
TGGGACTACAGGTGCCTGCCACTTCGCCCGGCTAGTTTTT
TATATTTTTTAGTAGAGACGAGGTTTCATCGTGTTAGCCA
GGATGGTCTCGATCTCCTGACCTCGTGATCCGCCCGTCTC
GGCCTCCCAAAGTGCTGGGATTACAGGCTTGAGCCACCGC
GCTCGGCCTAAGAGCAGCAGATTTCTTAGCACAGTGCTCA
AGCTCTGCTAAGAGACAGACTACCTCCTTAAGTGGGTCCC
TGATCCCCACGCCTCCTGACTGGGAGACACCTCCCAGCAG
GGGTCAACGGACATCTCATACAGGAGAGCTCTGGCTGGCA
TCTGGCAGGTGCCCCTCTGGGATGAAGTTTCCAGAGGAAG
GAACAGGCAGCAGTCTTTGCTGTTCTGCAGCCTCTGCTGG
TGATACCCATGCAAACAGGGTATGGAGTGGACCTCCAGCA
AACTCCAGCAGACCTGCAGCAGAGGGGCCTGACTGTTAGA
AGGAAAACCAACAAACAGAAAGGAATAGCATGAACATCAA
CAAAAAGGATGTACACATAAAAACCCCATCCGAAGGTCAC
CAACATCAAAGACCAAAGCTAGATAAATCCACAAAGATGA
AGAAAAACCAGTGTAAAAAGGCTGAAAATTCCAAAAACCA
GAATGCCTCTTCTCCTCCAAAGGATCACAACTCCTCGCCA
GCAAGAGAACAAAGCTGGATGGAGAATGAGTTTGACGAAC
TGACAGAAGTAGGCTTCAGAAGGGTAATAACAAATTCCTC
CAAGCTAAAGAAGCATGTTCTAACTAAATGCAAGGAAGAT
AAGGACCTTGAAAAAAGGTTAGAGGAATTGTTAAGTAGAA
TAACCAGTTTAGAGAAAAACATAAATGACCTGATGGAGCT
GAAAAACTCAGCATGAGAACTTCGTGAAGCATACACAAGT
ATCAATAGCCAAATTGATCAAACAAAAGAAAGAATATCAG
AGATTGAAGATCAACTTAATGAAATAATGCACGAAGACAA
GATCAGAGAAAAAAGAATGAAAAGGAATGAACAAAGTCTC
CAGGAAATATGGGGTTATGTAAAAAGACCAAACCTACGTA
TGATTGTTGTACCTGAAAGTGATGGGGAGAATGGAACCAA
GTTGGAAAACACCCTTCAGGATATTATTCAGGAGAACTTC
TTCAACCTAGCAAGACAGGCCAACATCCAAATTCAGGAAA
TACAAAGAACACCACTAAGATACTCCTTGAGAAGAGCAAC
CACAGGACACTTAATCATCAGATTCACCAAGGTTGAAATG
AAGGAAAAATGTTAAGGGCAGCCAGAGAAAGGTCAGGTTA
CCCACAAAGGAAGCCCATCAGACTAACAGCAGATCTCTCA
GCAGAAACCCTACAAGCCAGAAGAGAGTGGGGGCCAATAT
TCAACATTCTTAAAGAAAAGAATTTTCAACCCAGAATTTC
ATATCCATCCAAACTAAGCTTCATAAGCGAAGGAGAAATA
AAATACAGACAAGCAAATGCTGAGAGATTTTGTAACAGTC
ATGCCTGGCTTACAAGAGCTCCTGCAGGAAGCACAAAATA
TGGAAAGGAAAATCCGGTACCAGCCACTGCAAAAACATAC
CAAATTAGAAAGACCATCAACACTATGAAGAAACTGCATC
AACTAATGGGCAAAATAACCAGCCAGCATGATAATGACAG
GATAAAATTCACACATAACAATATTAACCTTAAATGTAAA
TGGGCTAAATGCCCCCCAATTAAAAGACCCAGACTGGCAA
ATTGGATAAAGAGCCAAGACCCATCAGTGTGCTGTATTCA
GGAGACCCATCTCATGTGCAAAGACACACATAGGCTCAAA
ATAAAGGGATGGAGGAATATTCATCAAGCAAATGGAAAGA
AAAAAAAAAAAGCAGGGGTTGCAATCCTAGTCTCTGATAA
AACAGACATTAAACCAGTAAAGATCAAAAAAGACAAAGAA
GGGCAGGCATTACATAATGGTAAAGGGACCAATGAAACAA
GAAGAGTTAACTACCCTAAATATATATGCACCCAATACAG
GAGCACCCAGATTCATAAAGCAAGTTCTTAGAGACCTACA
AAGATACTCCTTGAGAAGAGCAACCCCAAGACACATAATC
ATCAGATTCACCAAGGTTGAAATGAAGGAAAAATGTTAAG
GCAGCCAGAGAGAAAGGTCAGGTTACCCACAAAGGAAGCC
CATCAGACTAACAGCAGATCTCTGCAGAAACCCTACAAGC
CAGAAGAGAGTGGGGCCAATATTCAACATTCTTAAAGAAA
AGAATTTTCAACCCAGAATTTCATATCCAGCCAAACTAAG
CTTCATAAGTGAAGGAGAAATAAAATCCTTTACAGACAAG
CAAATGCTGAGAGATTTTGTCACCACCAGGCCTGCCTTAC
AAGAGCTCCTGAAGGAAGCACTAAATATGGAAAGGAAAAA
CTGGTACCAGCCACTGCAAAACATACCAAATTGTAAAGAC
CATCAACACTATGAAGAAACTGCATCAACTAATGGGCAAA
ATAACCAGCTAGCATCATAATGACAGGATCAAATTCACAC
ATAACAATATTAACCTTAAATGTAAATGGGCTAAATGCCC
CAATTAAAAGACACAGACTGGCAAATTGGATAAAGAGTCA
AGACCCATCAGTGTGCTGTATTCAGGAGACCCATCTCATG
CAAAGACACACATAGGCTCAAAATAAAGGGATGGAGGAAT
ATTTACCAAGCAAATGGAAAGAAAAAAAAAGCAGGGGTTG
CAATCCTAGTCTCTGATAAAACAGACTTTAAACCAACAAA
GATCAAAAAGACAAAGAAGGGCATTACATAATGGTAAAGG
GATCAATGCAACAAGAAGAGCTAACTATCCTAAATATATA
TGCACCCAATACAGGAGCACCCAGATTCATAAAGCAAGTT
CTTAGAGACCTACAAAGAGACTTAGACTCCCACACAATAA
TAGTGGGAGACTTTAACACCCCACTGTCAATATTAGACAG
ATCAATGAGACAGAAAATTAACAAGGATATTCAGGACTTG
AACTCAGCTCTGGACCAAGCAGACCTAATAGACATCTACA
GAACTCTCCACCCCAAATCAACAGAATATACATTCTTCTC
AGCACCACATCACACTTATTCTAAAATTGACCACATAATT
GGAAGTAAAACACTCCTCAGCAAATGCAAAAGAATGGAAA
TCATAACAAACAGTCTCTCAGACCACAGTGCAATCAAATT
AGAACTCAGGATTAAGAAACTCACTCAAAACCACACAACT
ACATGGAAACTGAACAACCTGCTCCTGAATGACTACTGGG
TAAATAACAAAATTAAGGCAGAAATAAATAAGTTCTTTGA
AACCAATGAGAACAAAGACACAATGTACCAGAATCTCTGG
GACACAGCTAAAGCAGTGTTTAGAGGAAATTTATAGCACT
AAATGCCCACAGGAGAAAGCAGGAAAGATCTAAAATTGAC
ACCCTAACATCACAATTAAAAGAACTAGAGAAGCAAGAGC
AAACAAATTCAAAAGCTAGCAGAAGACAAGAAATAACTAA
GATCAGAGCAGAACTGAAGGAGATAGAGACATGAAAACCC
TTCAAAAATCAATGAATCCAGGAGCTGGTTTTTGAAAAGA
TTAACAAAATAGATAGACTGCTAGCCAGACTAATAAAGAA
GAAAAGAGAGAAGAATCAAATAGACACAATAAAAATGATA
AAGGGATATCACCACTGATCCCACAGAAATACAAACTACC
ATCAGAGAATACTATAAACACCTCTATGCAAATAAACTAG
AAAATCTAGAAGAAATGGATAAATTCCTGGACACATACAC
CCTCCCAAGACTAAACCAGGAAGAAGTTGAATCCTGAATA
GACCAATAACAAGTTCTGAAATTGAGGCAGTAATTAATAG
CCTACCAACCAAAAAAAGCCCAGGACCAGACAGATTCACA
GCCAAATTCTACCAGAGGTACAAAGAGGAGCTGGTACCAT
TCCTTCTGAAACTATTCCAAACAATAGAAAAGAGGACTCC
TCCTAACTCATTTTATGAGGCCAGCATCATCCTGATACCA
AAACCTGGCAGAGACACAACAAAAAAGAAAATTTCAGGCC
AATATCCCTGATGAACATAGATGCAAAATCCTCAATAAAA
TACTGGCAAACCAATCCAGCAGCACATCAAAAGCTTATCC
ACCACGATCAAGTTGGCTTCATCCCTGGGATGCAAGGCTG
GTTCAACATATGCAAATCAATAAATGTAATCCATCACATA
AACAGAACCAATGACAAAACCACATGATTATCTCAATAGA
TGCAGAAAAGGCCTTTGATAAAATTCAACACCCTTCATGC
TAAAAACTCTCAATAAACTAGGTATTGATGGAACATATCT
CAAAATAATAAGAGCTATTTATGACAAACCCACAGCTAAT
ATCATACTGAATGGGCAAAAGCTGGAAGCATTCCCTTTGA
AAACTGGCACAAGACAAGGATGCCCTCTCTCACCACTCCT
ATTCAACATAGTATTGGAAGTTCTGGCCAGGGCAATCAGG
CAAGAGAAAGAAATAAAGGGTATTCAAGTAGGAAGAGGAA
GTCAAATTGTCTCTGTTTGCAGATGACATGATTGTATATT
TAGAAAACCCCATCATCTCAGCCCCAAATCTCCTTAAGCT
GATAAGCAACTTCAGCAAAGTCTCAGGATACAAAATCAAT
GTGCAAAATCACAAGCATTCCTATACACCAATAATAGACA
GAGCCAAATCATGAGTGAACTCCCATTCACAATTGCTACA
AAGAGAATAAAATACCTAGGAATACAACTTACAAGGGATG
TGAAGGACCTCTTCAAGGAGAACTACAAACCACTGCTCAA
GGAAATAAGAGGACACAAACAAATGGAAAACATTCCATGC
TCATGGATAGGAAGAATCAATATCATGAAAATGGCCATAC
TGCCCAAAGTAATTTATAGATTCAATGCTATCCCCATCAA
GCTACCATTGACTTTCTTCACAGAATTAGAAAAACTACTT
TAAATTTCATATGGAATCAAAAAGAGCTCATATAGCCAAG
ACAATCCTAAGCAAAAGAACAAAGCTGGAGGCATCATGCT
ACCTGACTTCAAACTATACTACAAGGCTACAGTAACCAAA
ACAGCATGGTACTGGTACCAAAACAGATATATAGACCAAT
GGAACAGAACAGAGGCCTCAGAAATAACACACATCTACAA
CCATCTGATCTTTGACAAACCTGACAAAACAAGCAATGGG
GAAAGGATTCCTATTTAATAAATGGTGTTGGGAAAACTGG
CTAGCCATATGCAGAAAACTGAAACTGGACCCCTTCCTTA
CACCTTATACAAAAATTAACTCAAGATGGATTAAAGACTT
AAATGTAAGACCTAAAACCATAAAAACCCTAGAAGAAAAC
CTAGGCAATACCATTCAGGACATAGGCATGGGCAAAGACT
TCATGACTAAAACACCAAAAGCAATGGCAACAAAAGCCAA
AATTGACAAATGGGATCTAATTAAACTAAAGAGCTTCTGC
ACAGCAAAAGAAACTATCATCAGAGTGAACAGGCAACCTA
CAGAATGGGAGAAAATTTTGCAATCTATCCATCTGACAAA
GGGCTAATATCCAGAATCTACAAGAACTTAAACAAATTTA
CAAGAAAAAAAACAACCCCATGAAAAAGTGTGCAAAAGGA
TATGAACAGACACTTCTCAAAAGAAGACATTTATGCAGCC
AACAAACATGAAAAAAAGCTCATCATCACTGGTCATTAGA
GAAATGCAAATCAAAACCACAATGAGATACCATCTCACCA
GTTAGAATGGATCATTAAAAGTCAGGAAACAACAGATGCT
GGAGAGGATGTGGAGAAATAGGAACAATTTTACACTGTTG
GTGGGAGTGTAAATTAGTTCAACCATTGTGGAAGACAGTG
TGATTCCTCAAGGATCTAGAACCAGAAATACCATTTGACC
CAGCAATCCCATTACTGGGTATATACCCAAAGGATTATAA
ATCATTCTACTATAAAGACACATGCACACATATGTTTATT
GCAGCACTATTCACAATTGCTACAAAGAGAATAAAATACC
TAGGAATACAACTTACAAGGGATGTGAAGGACCTCTTCAA
GGAGAACTACAAACCACTGCTCAAGGAAATAAGAGAGGAC
ACAAACAAATGGAAAACATTCCATGCTCATGGATAGGAAG
AATCAATATCATGAAAATGGCCATACTGCCCAAAGTAATT
TATAGATTCAATGCTATCCCCATCAAGCTACCATTGACTT
TCTTCACAGAATTAGAAAAACTACTTTAAATTTCATATGG
AACCAAAAAGAGCCCATATAGCCAAGACAATCCTAAGCAA
AAGAACAAAGCTGGAGGCATCATGCTACCTGACTTCAAAC
TATACTACAAGGCTACAGTAACCAAAACAGCATGGTACTG
GTACCAAAACAGATATATAGACCAATGGAACAGAACAGAG
GCCTCAGAAATAACACCACACATCTACAACCATCTGATCT
TTGACAAACCTGACAAAACAAGCAATGGGGAAAGGATTCC
CTATTTAATAAATGGTGTTGGGAAAACTGGCTAGCCATAT
GCAGAAAACTGAAACTGGACCCCTTCCTTACACCTTATAC
AAAATTAACTCAAGATGGATTAAAGACTTAAACATAAGAC
CTAAAACCATAAAAACCCTAGAAGAAAACCTAGGCAATAC
CATTCAGGACATAGGCATGGGCAAAGACTTCATAACACCA
AAAGCAATGGCAACAAAAGCCAAAATTGACAAATGGGATC
TAATTAAACTAAAGAACTTCTGCACAGCAAAAGAAACTAT
CATCAGAGTGAACAGGCAACCTACAGAATGTGAGAAATTT
TTTGCAATCTATCCATCTGGCAAAGGGCTAATATCCAGAA
TCTAAAGGAATTTAAACAAATTGACAAGAAAAAACAACCC
CATCAAAAAGTGGGCAAAGGATATGAACAGACACTTCTCA
AAAGAAGACATTTATGCAGCCAACAAACATGAAAAAAAGC
TCATCATCACTGGTCATTAGAGAAATGCAAATCAAAACCA
CAATGAGATACCATCTCACCAGTTAGAATGGCAATCATTA
AAAGTCAGGAAACAACAGATGCTGGAGAGGATGTGGAGAA
ATAGGAACTTTTACACTGTTGGTGGGAGTGTAAATTAGTT
CAACCATTGTGGAAGACAGTGTGGTGATTCCTTAAGGATC
TAGAACCAGAAATACCATTTGACCCAGCAATCCCATTACT
GGGTATATACCCAAAGGATTATAAATCATTCTACTATAAA
GACACATGCACATGTATGTTTATTGCAGCACTGTTCACAA
TAGCAAAGACTTGGAACCAACCCAAATGCCCATCAATGAT
AGACTGGATAAAGAAAATGTGGCACATATACACCATGGAA
TACTATGCAGCCATAAAAGGATGAGTTCATGTCCTTTGCA
GGACATGGATGAAGCTGGAAACCATCATTCTCAGCAAACT
AACACAGGAACAGAAACCAAACACCACATGTTCTCACTCA
TAAGTGGGAGTTGAACAATGACAAAAACAAGCAATGGGGA
AAGGATTCCCTATTTAATAAATGGTGTTGGGAAAACTGGC
TAGCCATATGCAGAAAACTGAAACTGGACCCTTCCTTACA
CCTTATACGAAAATTAACTCAAGATGGATTAAATACTTAA
ACGTAAGACCTAAAACCATAAAAACCCTAGAAGAAAACCT
TGGCAACACCATTCAGGACATAGGCATAGGCAAGGACTTC
ATGACTGAAACACCTAAAGCAATGGCAACAAAAGCCAAAA
TTGACAAATGGGATCTAATTAAATTAAAGGGCTTCTGCAC
AGCAAAAGAAACTGTCATCAGAGTGAATAGGCAGCCTACG
GAATAGGAGAAAATGTTTGCAATCTATCCACCTGACAAAG
GGCTAACATCCAGAATCTACAAGGAACTTCAACAAATTTA
CAAGAAAAAAGCAACCCCATGAAAAAGTGTGCAAAAGATA
TGAACAGACACTTCTCAAAAGAAGACATTCATGCAGCCAA
CAAACATGAACAAAAAGCTCATCATCACTGGTCATTAGAG
AAATGCAAATCAAAATCACAGCAAGATACCATCTTACACC
AGTTAGAATGGCAATCATTAAAATGTCAGGAAACAACAGA
TGCTGGAAAGGATGTGGTGAAATAGGAACAATTTTACACT
GTTGCTGGGAGTGTAAATTTTTTCAGCCATTGTGGAAGAC
AGTGTGGTGATTCCTCAAGGATCTAGAACTAGAAATTTCA
TTTGACCCAGCAATCCCTTTTCTGGGTATATACCCAAAGG
ATTATAAACCATTCTACTATGAAGACACAAGCACACATAT
ATTTATTGCAGCACTGTTCACAATAGCAAAGACTTAGAAC
CAACCAAATACCCATCAATGATAGACTGGATAAAGAAAAT
GTGACACATATACACCATGGAATACTATGCAGCCATATAA
AAGAATGAGCTCATGTCTTTTGCAGAGACATGGATGAAGC
TGGAAACCATAATTCTCAGCAAACTAACACAGGAAGAGAG
AACCAAACACCACATGTTCTCACTCATAAGTGGGAGGTGA
ACAATGAGAACATATGGACACAGGGAGGGGAGCATCACAC
ACTGGGGCCTGTTGGGGGTGGGGGGGGCTAGGGGAAGGAT
AGCATTAGAAGAAATACCTAATGTATATGACAGGTTGATA
GGTGTAGCAAACCACCATGGCATGTGTATACCTATGTAAC
AAAGCTGTACATTCTGCACATGTATCCCAGAATTTAAAAT
GTAAAAAGAAAAAGAAAAAAGAAAAAAGAAAAAGATGGGT
TACAATATTGATCAAGGTCATAATGCCCACTTTTGTTGTT
TATGTTTTTTTTGAGATGGAGTTTCACTCTTTTTGCCCAT
GTTGGAGTGCAATGGCACGATCTTGGCTAACTGCAACCTC
CACCTCCTGGTTTCAAGCGATTGTCCTGCCTCAGCCTCCC
ACTAATGCCCGCCTTTTAAAGAAACATGATCAAACCCCAT
ATTTAAATACAAGTTACTTATCAAGCAATATAGAGCTCTC
TAAAATACACATACTTCCATTAAAATAATAACAACAAAAA
ATAAAATGTATGTATTAGTTTGCTAGTAGTGTTATACCAA
AGTATCACAGACCTGGAAGCTTGAACAACAGAAATTTATT
TTCTCGGAATTCTGGAGACTAGAAGTTCCAGATCAAGGAT
TCAGCAAGGTTTGTCTTTTTTTTTTTTTTTTTTTTAAGCT
TCTGTCTTTAGTTTGTAGTGGCTATCTGCTCCTTCCTGTG
TCTCCATGTCCTCTTCCTTCTATGTGTGTCTATATTCTAC
TATCTTATAAGAACACTAGTTATATTGAATTAGGACCCAC
CCTCATGGCCTCCTTTTAACATAATTATTTCTTAAAGACT
TGTGTCTCTAAATAGTCATATTCTGAGGTACTGGGGATCA
GGACTTCAACATGTGAATTTGGGGGTGGGAGGAGGCAGGG
CACAATTCTGCCTATAACCATGTAAAAGTGTGATTTTTAG
GATTCTATGCATTTACCAATTTTATAAGTGGGATCTAAAT
TATGTGTACACATGGGTGTCGAGTGGAATGATAGACACGG
CAGACTTGGAAGGGTAGGGAATAGAAGCAGGTTGGATGAT
GAGAAATTACTTAATGGATACAATGTGCATTAACTGGGTG
ATAGATACACAAGAGCTCTGACTTCACCACTACACAATAT
GTATCCATGTAAAAGAATTATGCTTGTCCATACATATTTA
TACAAATAAAATTTTTAAAATAGAGGAATTAAAAAATATG
TGTCTCAAATGTTTCAACAATAAGCATTTTGAAAGATTCT
GCTAATAGTGTGGCAGCGCTCTCTGGTGAGTGCAAACTAA
GACTCACAGTCTGGTGGTCTGTGGAGGTGATAGACCTGTG
ATCTCTGCAAGTAACTGTTTGCATGAACTGATATGAGTAT
AGTCGTCCCTCAGTATTTGTGGGGAATTGGTTCCAGGACC
CCTCATAGATACCAAAATCATAGATGCTCAAGTCCCTTAT
ATAAAATGGAATAGTATTTACATATAACCTATGCACATCC
TCGTCTATACTTTAAATCATTTCTAGATTACTTATACCCA
ATAAAAGGTAAGTGCTATATAAAAGTTGTCATACTATATT
TTAAAATTTGTATTATTTTTATTATTGTAGTTATTTTTTA
TTGTTTTTCCTCAATATATTTTATCTGCAGTTATTTGAAT
CCACATATGCAGAACTCATGAATATGGAAGGCCCATATGT
ATAGGCTTTTGTGTAGGAGGCAGAGAGAAGAGTTAGGAGT
GACAGCAAAAATCAGGGTAAACAACAATGGCCAGGACAAT
GGCATTATTATTTTTTTCCATCTGGTCTAGTTAACTGTTT
TTAGCCTTTTTGTAGAGAGATACTATAGACCAAACTTTAG
GATCTATTTCCAAGAAAGGCTTTAGAGGAATCTGCACACA
AGCAGAGCTGCTGTGAGGCCCAGTGACAAAATGCAACGTA
GAATAGGAAAGAAGCCCTCTCTCTATGCTTCATATTACAA
TGCGGGTCTAGCAGTCTGAGTGGCAAAATATCCATCAGCA
CCGACTGCTTTTCCTGGTAGGGCAGAGCACTGTCAGAACA
CACAAATGTGGAGTGCCTTGACAAGGAGACTGTCAAAGAG
ATGGATGAGCCTACTGATTTCTCACACACAGAAAAACCTC
TCTTGGGATCTTGCAGAAATCACTGAGAGAAATTGTGAGG
TTTAAAGTATCCAGGAGCAGAAAAAGAAAAGTTCTTTAAA
AATTGAGTGTGTGTGTGTGTGTGTGTGTTTTTTTTTTTTG
AGATGGAGTTTCACTCTTGTTGCCCAGGCTGGAGTGCAAT
GGCATGATCTCGGCTCACTGAAACCTCCACCTTCCAGGTT
CAAGTGATTCCTCTGTCTCAGCCTCCCGAGTAGCTGGGAT
TATGGGCACTCGCCACCATGCCTGGCTAATTTTTGTATTT
TTAGTAGAGATGAGGTCTCGCTATGTTGGCCAGGCTGGTC
TCAAACTGCTGACTTCAGGTGATCTGCCCACCTCGGCCTC
CCAAAGTGCTGGGATTATAGGCATGAGCCAACTCGCCCAG
TCAAAAATTGAGTTTTTAAATGTTCATGACTTCATTTATG
CCTATTATCATTTGGGTTACAATTAGAAACTTGTTCTGTA
AAGGTTTCTAGTCGTCCCTTTGATAAGTTTTTTTTCCACC
ATAATATGATGGAGACATGTGACCTCATAATTTTGACAAA
TGTTGACTTAAGAATTTTCTTGGAAATCTTTGTGCGTGTG
GAAAGGATTTTTAGTGCATACTGTGCTACATGGCCAGCCT
TCACTTTCATACCCTGCTTTGAGATGGAAAGGATAATTAT
TTCTCTAGCTGCTAGGAGTGCTACTAGATAAAAGTATTTA
TTTGTCTGCCTTCTCTTGGAATTCCTCCACTGATGTCACA
CCACCTTTCCAAGGAAGCCTTTGTCTAATGAATGGAGGTT
ATAAAAGCCCTGCTCTTAGCTCCAACTTGTAAAACTCTGA
AGGAACATTCGGTTTCAGAGCCACCACTGAGTTCAGATGA
ATCCTTTGTTGTGACAGCACTTACAGTCTAACAAAAAATA
AGCCAAATGTTCATAATAACAGAATGAATAAATAAATAGT
CTTTCATGTATATAATGGAGTACTAAATAACAATGACAAT
AATCAAACTGCAGTTTGATGAATCACCATGGATAAAAATC
ACTCAATGTAATGTTGAGTAAAAGAAGCAAGACACAAAAT
GGTACATATTGAATAGGGATATACTTTTTAAAAACAGACA
TATATCAACAGATACATAATTAGTTATTCATCTGTTGATA
TATAAGAATAGAATTGCTAGGTCATAGGGAATACATATGT
TCATCTTTAATACATAGTATCAGTTTTCTAAATAGGCTGT
GCCAATGATGTACTAAAACGAAGTACTAAATGGCAATGAC
AATCAAACGACAGTTGCACACATCAACATAGATGCGTCTC
ACTCAACAAAATGCGTCTCACTCAGCGAAAGACACAAGTC
ACAAAAGGGTATATGTTGAACAGAAGTACACATTTCAAAA
ACAAGCCTAAATTATCTTTGGTCAGAACTGTTGTTACCCT
TTGTTGGGAGGTGGGGTATAGCATAATAACTAGAAAGACT
TGCAAGGGAGCTTCTGGAAGTTGTGATGAGTTCTCATTGC
TATAGTTTCCCCATTGACATGGATGCATTTACTTTGAGAA
CGTTTGAGTCGTACAATCATGATTCATGTACACTTCTTTC
TTTTTTATGAGAAGATCTATGAATGCACATGTATACTTCA
GTAAAGGAAGGGGGAAAATACTCTGAAGGGACTTCTGTTC
ACATTATGGAAAAGCTACTTTTTTTCCTGTGAAGAGATGA
GAAAGGAATTTGGAAATTGTTCATTTGAGCTTGGAAATAG
TTCATTTGAGCTTGACCCCCTTTAAAGGAATTTTTAATAA
TTTGGAGGCTACTCCATGGAAATTGGAGATTTTAAAAAAT
CAATGTCTAAGGGTTATTTCCCTTTTCAATCTTTCTAGAA
TTAGTTTCCAATCATGACTTCTGATTCTTGAGGCTTTTAG
GCTTGAATACTTTTCCTAAATGAGACATTCCTTTTATTCA
TATTGACTAATGAAGAAAAATGTGGCCATTTACCTGTTGC
TCAGTGTAGTCTGTGATTTAGAGCACTGGAGAGTTCCAAG
GATGGTCATTGTTTGATATATGGAGTAGTTATTTAACACT
GCATCTGTCTCCTGGTGCAAAGACCCAGCGGGAAAAGATG
CAGGTGGTGGGTAGGCATTAAACTTTCTTAGAAACTAACA
AAGTTGAAAGCTCTGTATAGAAACCTTGGAAAACTCTGGG
TTACTGAGAGAATAAAGGGAGCCTGATTGAGAACCCTCTG
AAAATAGACCCCAAAGAGGAATGCTAAACAGCAAAGTAAT
CCATTCCTGGGAGACCCATTCAGGTAAGAGTAAACCCATA
ATAGATAATTCCCCCCAGCCTGTTTTTACTTTGAACATGT
GTCTAGAGGCTGGAAAACTATCTCAACTTACAAACTGATG
CTTATAGCACAGTTAAAAATGTAATAATTTAGCATGAACT
ACAGATTCTATCCAGGAAACCAAGAAGCAGAGTAACAGAC
AATACAGGGGCTCTATAGTATAGTTAAGGTGCTTCTTCAA
AGCAGAGAGTTGGTCCCCAATGAAATGCAAGACAGAATTT
CCTAGTTATTTTTTCTTGTATATACTTATAAACAAACATA
ATAAGATGCCCATTTTTCAGATACAAATTACAGTGATGTA
CCTATAGATGTATTAGTGTTCTCAGGAATGATATTCAATC
AGTTTGGAATGATTTTTATCTTTGCAAAAAGAAATTTGAA
AAACAGAAGTATCTTAGTATTTTGTGAAGAAATTTATACT
TTCTCTAGAATTTCTGCCATCTTTTAATGCGATGGTGGCA
ACAAGTTTTTCAGGAAATGAGAACAAAGAAAAATAAGACT
GTTCCCTGGATTTACCTTTATACTTTCTTCAGTAGATATG
AAATCAGTGTGACAAATCAAAGGGAATGGTGCCCCATGAT
ACTTGTTTCCTTAGTGCTCTTCATGTGACCTGTGTGTCAG
TTCTGTAGGACTTACAGCACCTTCAAGGTAGTGACACATA
TTTCTTTCTGGAATCATTGTGATAAGCTGTCGTCAGGCAT
CACTAACAAAATTACTTCACCTTGTTCCTTAATAGGTTTG
AATTCTAGGGGTTTCAGGATAACTTAGAGACTCACATCGC
TCACAGAATCTTGGGAAATTTTATTGTCCTCCACATGGAG
GTGACATCCAGGAAGACAGCAGTGCAATGTCCCCAGCCTG
GCTCAAAGGAGAACATTTTGATAAAGGCTTGTATAAGTAA
AAGTGCTTCCTTCATTTCAACAATTTCACAAATCCCTCTC
AATTTGAACTCTCTTACCTATCATCCAACAATGCATGCCA
CACTCACAGTGAACCGTGAAAATTATTTTTCTTGGAATAA
TAAACTTTCTGTTCCTCCTTTCCTGTTACAAATATTGTTC
CCTGGCTAAAGGGTGGAAAGGTGGGTAGCTCAGGTCTATC
TATAGTATTCCACTTCATTAGTTACAGTGAATGGATCTAG
GATGGGTATGTGACCTAAGAAAAATCACTCGTAATCCTTC
CCTGGAACTAAACATATTCTTTAAGATTTCCAAGACAGGA
GGATAGGAACATGGGGCTGCTAGCAGAATTGTGGAGAGAA
TTTGCTTGCAGAGTGAAGCCAAGTAGAGACAATTGTCAGA
CAGAGACAGAAGAAATCTTGTGGCTTTGAGTCTCTGGCTA
AAGGTCCTGAGGCTCGGATTCTTGTAGCTCTCATTTCAGT
TGTGTGAATTGCTCGTGTATGCTCCAGAGCTTTGTGAATG
AAAGAATTTTCTTTTTCCACAAGCCAGTTAGAGTTTATTT
CTGTTGCTAGCAACTGAAGAAAGTCCTAATGAATAAAAGA
ACATTATCAAGAATAATAGGAAAGCAAAAAAGTCAGTTGC
TTCTAGTTTGGAGATACAGTAGTCCCTTCTACTCTGTGGA
GGATATTCCAAGAACTCCAATGGGTGTCTGAAGCCAGGGA
TGGTACCAAACCCTGTACGGTCATCCCTCAGTATCTGCAG
GGTATTGGTTTCAGGACCCCTGTGGATAGCAAAATCCACA
GATGCTCAAGTTTCTTATGTAAACTGGTGTAGTGTTTGCA
TATAGCCTATGCTCATCCTCCCATGTACTTTAAATCCTCT
CTAGATTACTTATAATACCTGATACAATGTAAATGCTATA
TAAATAGTTGTCATACTGTATTTTTTATTGCTTTATTTAA
AAATGTATTTTCAATCTGCTGTTGGTTAAATCCATGGATG
CAGAACCTGTGGATATGCAGGGCTAATTGTACATACTGTT
TTTTTCCATCTGCTGACCGAGATGGTTACTAAGTGACTAA
TGGGTGGGTAGGTGTGGATATGCTGAGCAAAAGGATGATT
CACATCCTGAGTGGGACAAAGTGGAACAATGTGAGATTTC
ATCATGTTACACAGAATGACATGTGATTTAAACCTTATGA
ATTGTTTATTTCCAGAATTTTCGCTTCACTATTTTCAGAC
CTCAGTTGACCATGGGTACTGAAACTGTGAAAAGGGCCAC
AGTGGATAAGGGGATACTGCTGTATTTATTTCCACCATTG
AATCCAAATGGCCTCTTTCTGTATGCCTTCGGTAACTGGA
TATTAAATACCTGGCGTCAATCTTGTGGTAATTTCCAAAT
AGCTGGGGCATACCATAAAGCTTTTCTCTGAGAGCTGTGT
TTCTCAAACTTCAGTGTGTTCTCTGGGGTTAAGAATTTCC
TGTTTTTTTTTAAAAAAGTCTCAAATATGACAATATATCT
ATATTATGTCCTTAATTGGCACAAAGAAGACAGTCACACA
TCTGCTGTATTCTAACTACTGTGTGAGGCAGGATAAGTTT
ATTGGGTTTAGTAAAGATAGCTCAGACCTCAAGTTACTCA
TTGCTAGGAATATACAAAAATAATATCACGTACTGCATTT
ATTATTAGTTAAAAAACAATGGTTGATACAAACTATGAGT
AAATTGGGAATAAAGAAGGGGCAATCGTTACAGGCTGAGA
AAACTAAAGAAATATGGAATTTGAGCAGAGTCCTGAAGGA
TAGGTAAGCTCAGATTGTGTAGAAGAAGCAGGGACAGGCT
TTCAGAGAGTAGAAATTGTATGGACAAAGGCTCTAAAAAG
AGAGAATGTAGGTTTAGGTGCCAAGGAAGGAAACCTGATG
AAGAAGAGGACATTCACTCCATACCATTAACATTGCTTAT
CTCTTTACTGACCACTCATTCCAATTGCAATGTCTTGATG
AATTTTGATCTAAGGGTGAGAAGAAGGAATTAACCATCTT
GTCTCATCTAGAATTCTTCTTGACACACGGTCCCCTAAAA
ACATTTTGTATGTTCCTGTTTTCTATGGCATCCATGGACT
TCCTTTCTGATCATTCATCCAAGTAAAGGGCCATCTGTTC
TGTGCTTAGTCTGTTCCATGAATGAAATTAGGGCATATAT
TATGTGCTCCAGTCCAGCTTCCCCTTCTTCACAGCTGCTG
TATCCCTTTGAACAGCCCATGAGGCAAAACTGATGTCTCA
CCTTACTGCAAGGTGCATGACCCCTTTGCTTCCAATCTTA
TTTCACTTTGAAAAATACCTGCACCACATGCTGTTCAGGT
GTTATGTTAGTGTATAGTGTTATTTACCATACACTAAACC
ACTAGTTGTTTAGACCCTTTGGCAGTAACCCATTTTACCA
AGAAAGGTTCTAATGAAAATTCAATATTTCAATCAATTCT
TCTATTACAGGAAGAATAACAGCTTTCAATTTCCTTTTAT
ATCCCAATTCCTTTTAAGTACATTATTGACATTTGCTAAC
CAAGCTCCTTTATGTTTTTGGGACCTTCACTTCACAGGGG
AAGGTTGGAAGCTAGACACAACCTTAAAACTACAGTCTCA
AATGAATGAAAATAGTCCTGGTGAATGGGAATAAAGTAAC
AAAACTAAAAATATTTCAAATGCCTTAAAAAACTCTGAGT
GTGTGTGTGTGTGAATATGTAATTGACAAATACTTATCTC
TACCAAACCAGAGAACCAGAGAAAGACCTGTGGATGACTA
GGAGGAAGAGATTTTTTAATTATATATTTTTTGTTTAAAA
AAATCACTATTCCAAGATTTCCTGTGTCCTAGGTAGTATA
AAATTTGGCATGTATTTAACCTCTATGATTCTCACTTTGC
TAATCTATAAATTGGTAATAATAAATACCTATATGCAAGA
GTTTTAAGGACTAAATACTGAGCATAGTACCTATCTAGTA
TGTAGTAGGCACTCAGCAATATCATAGTGCCTAGCATGTA
GTAGGCATTCAATAATTATCCCTTGTTTGAATTAATGAAT
AATGGGTGAATGGAAATAATATACAGAAAGTTTTTGTCTT
CCACGAAAAATTAGTGTAATTTGGTGGCTTTTATGCCCCA
GGAAGATATATGTCTATGATAATTTCTGTAATAATCAACT
TATAGTTCTTTGCTTAGCTTGATATGAAAAGTTAGTGAAA
CATAAAACTGAGAGTTGGAAATACTCTTAATCAACAGTTA
AGTGGCACTGGTAACATCCCCAAGATCTTTGTGAGCTGGA
GTCATTCTTTTTTTTTAGAATTTCAAGCAAAAGGTAAGTT
TCTGGGAGAAATAGGGGACAGAAAGCAAATATTTAATTAA
GGTTCAATTTTCAGCACTGAAAAAGACAGGTAAACAATTG
AGAAAAATGGATCTTTTTAAAGCTTTATTGAAGTTTAATT
GATGCAAATAAACTTCAAGTATTTAAAGTACACAATTTAA
TAGACTTTGATAAATGTATATATGTTTGAAACCACCAACA
TAATCAAGAGAGTGCAGTATGTCAGTCACCCACAAGTGTT
CTCTCGCCCATGCAGTCCTTCCTCCCTCTTCCTTTTCCCC
TTGCAACCACTGATCTTTTGCTCTTACTATAGATTAGTTT
GGATTTTCTTGAGTTTCATATAAATATAATTATACAGTAC
ATGTTCTCTTATTGTTGGCTTCTTTCATTCATTATAATTA
TTTTGAAATACATCCTTATTTTTGCATTTATCAAGAGTTC
ATTTCTTTTTATTTCTGAGTAGTAGCCCATTGTATGGCTA
TAACACACATTGCTTGTCCATTCTCCTGTTGCTGGATGTT
TGAATTGTTTCCTGGTTTTTGGTTATTACAAATAAACCTG
CTATGAATATTTGTGTACAAGTCTCTGTATGCATATATGC
TTTCATTTCTATGAAGGGGTAGAAATAACGTGGTCGGTGT
ATATTTAACTTTTTAAGGAACTGCCAGACTGTTTGCTAAA
ATGATTGCATCATTTTGCATTTCCATCAGCTATTCCAGTT
CCTCCACTTCCTCACCAATACTGGGTGTGGTCAGTCTATT
TAATGTTACACATTCTAATAGGTGTCTAGTGATGTGGTTT
TAATTTGGATTTCCTTAATGACTAATGATACTGAGCATCT
TTTTGTGTTCTTATTTGCCATGCAGATATCTTTGATGAAG
TGTGTGTTCAAATCTTTTCTCATTTTTAAAATTAGATTGT
TTGTTTTCTTGTTACTAACTTTTACGTGTTCTTTATAGAT
TTTGGATACAAATTCTTTTTTAGATGTATTATTTGCAAAT
ATTTTCTCTTATTCTGTGGCTTGTCTTTCCATGTTCTTAA
CAGTATCTTTCAAAGAGCAGAAATATTTAATCTCATGAAT
CTATCACTTTTGGGGGCCTGTTTTACGGATCATGTTTTTC
GTTTCCTATCTAAGAAATCTTAGCATAATCTAAGGTCACA
AAGATTTTCACCTATTGTTTTCTTCAGAAAGTTCTATAGT
TTTAGGATTTACATTTAGTTCTGTGATCATTTTTTAGTTT
ATACATATGATAAAAAGTATGATAATAGTCATACTTTGCA
TTTGAATATTCAACTGCTCCTGAACCAGTTGTTGAATAGT
ATCCCTTCTCCGCAGAATTGCCTTGGAAATCTCTGTAGCA
AATCAGTTGTCTATATACATGTGTATCTATTTTTGAACTC
TATTATTTTTCATTGATTTTTATATCTTTATGCAAATACC
ACAATGTCATGATTTATGTAGCTGTAAATAAGTCCTGACT
TTAAAACTTTATTCTATTCCAAAGATGTTTTGTTTATTTT
ATGTTCTTTGCAATTTCATATGAATTTTATACTCAGCTTC
TCTATTGTTTTAAAAAGACCTGCTGGGAGTTTGAATCTAT
TGAATCTATAGATCAATTTGGGGAGATTTGATGTCTTAAC
TATGTTGATTTTCTCTACTCACAAATAAAATCTCTCTCTC
CATTTCCTTGGGTCTTCTTTAATTTCAGCAATATTTTATA
GCTTTTAGTGTATAGATTTTGTAAATCTTTTGTCAGCTTT
ATCCTCCAGTAGTTCATATTTTCTGATGCTATTGTAAATG
ATATTTTTATTTCAATTTATTTCTTGTTTCTAGTATATAG
AAATACCATTTATTTTTGCTTTTTAATCTTGTATACTATA
ATCTTGCTAAACTCACTTATTAGTTCTAGTAGCATTTTCA
TAAATTCCATATGACTCTCTTCATAGATTGCCATATTATC
TGTAAACAAACACAGTTTTAGTTTTTCCTTTCCATCTAGA
TAACTTCATTTATTGTTCTTACCAGGTTTCACTGACTAGG
TAGAGCCTCCAGTATAATGATAGAGAGAAGCAGTAGAGTG
AGTATTTTTATTATCTTCTGTTACTTAAGGGGAAGACATC
TAATTTTTCACCATTAAAGATGATGTTAGCAATGTATCTT
TCATAGATTCCCTTTTTCAAGTAAAGAAAGTTTCCTTCTG
TTCCTAGTTTATTGAGAGTTTTGATTATTAATGGATGTGG
ATATTGACATGTGCCTTTCCTGAACCTATTCATGTGATAT
ATGGTTTAGTTTTTATAGTTTAATATGGTGAACTACACAA
ATTGATTTTTTATGTTAAACCAACCTTGCATTCATGGAGC
AAACCCCACTTGTTCATGGTATATATATTTTTTGTTTTGT
ATTGTTGCATTTGCTTGAATAAAGTATTGTTTAGAATTTT
TGCATCTTTGTTTATAAATATTAGATTTATCATTATCTTT
CTTTATGTCTTTTTTTCTGGATTGGAATCCTAATAGTACT
AAAACCAAATAATAAATTGGGAAATATTCTTTTCTCTTTA
ATTTTGCTAAAAGAGTTTGTACAGAATTGGTATTACTTCT
TTTATGGGGGAACCCACCCCCAATATTTCAATGTAGGTCC
TTTTTATTTTCTGTAAGTGTCAGCTGGTCTGAGAAATAAG
GAGAAAGAGTACAAAGAGAGGAATTTTACAGCTGGGCCAC
CGGGAGTGACATCACATATTGATAGGTCCATGATGCCCAC
CTGATCTGCAAAACCAGCAGGTTTTATTAAGGACTTCAAA
AGAGGAGGGCATGTATGAAGAGGCAGTAGGTCACAAAGAT
CACATCCTTCAAAGGGCAAAAAGGAGAACAAAGATCACAT
GCTTCTGAGGCCAATAAAGATCACAAGGCAAAGAGCAAAG
CAAAGATCACAAAGAAAAGGGTGAAATCAAAAACTCCTGA
TAAATGCCTATGTTCAGCTGTGCACATATTGTCTTGATAA
ACATCTTAAACAACAGAAAACAGGGTTTGAGGGCAGAGAA
CTGGTCTGACCTCAAATTCACCAGGGTGGGGTTTTTTCCC
CACCCTTATAAGTCTGAGGGTACTGCAGGAGACCAAGGCA
TATTTCAGTCCTTATCTCAACTGCATAAGACAGACACTCC
CAGAGCGGCCGTTTATAGACCTCCCCCAAGGAATGCATTC
CTTCCCCAGGGTATTAATTATTAGTATTCCTTGCTGGGAA
AGAGTTTAGCAATATCTTCCCTACTTGCACATCTGTTTAT
AGGCTCTCTTCAAGAAGAAAAATATGGCTGTATTCTGCCC
AACCCCTCAGGCAGTCAGACCCTATGGTTGTCTTCCTTGT
TCCCTGAAAATCGCTGCTATTCTGTTCTTTTTTTAAGGTG
TACTCATTTCATATTGTTCAAACACACATGTTTTACAATC
AATTTTTATAGTTAACACAATTATAGTGGTCCTGAGGTGA
TGTACATCCTCAGCTTATGAAGATAACAGGATTAAGAGAT
TAAAATAAGACAGGCATAAGAATTATGAGCATTATTTGGG
AACTGATAAATGTCCATGAAATCTTCACAATTTATGTTCA
GAGACTGCAGTAAAGACAGGTGTAAGAAAAGTATTAATTT
TGGGAACTGATACGTGTCCATATTAAAATGAAATCTTCAA
AATTTATGTTCCTCTGCCACGGCTCCAGCCAGTCCCTCCG
TTTGGGGCCCCTGACTTCCCGCAACACTTCTTCCTTTCAT
GTTTGGTAGAATCCAACAGATCAACAACTTAAATAAAATG
AACCAATTTTTTTGATAGACACAAATTACTAAAACTCTCT
CCAGAAGAAACAATTTGAATAGTTCTAGTCTTTATTGTAA
GATATAAGAATACTGAATTAGTAGTTAAAAATCTTCACAA
AGATTATGATTTGCCTTGGTAGGTATAGTTTTTTTCCTCA
TATTTTTTGTACTTGGAATTAATGAGCTTCTTGGATATCT
GGGTTTACATTTTTCATCAGTTTTTTAAATGACTATTATT
TCTTCAAGTATCTCTTTTGCATTTCCTTTTCTCTCTTTCA
GATACATCTATAAATGATGATTGAAGTTGTTCCATAGCTC
ACTGATGCATATTCAAATTCACTTATATTTCTTTCTGTAA
GGTCCTATCTGCTTCTAATTTCATCCAGTGTATTTATTAG
AAGACATTTTTGTTTTCATCACTAGAAGTTTGATTAGGTT
TTTAAAAATTTCTTTTATGTTTTTACATAATTCTCTGCAC
ATATGGAATGCAGTTACAGTAAATGTTTTTATATCCTTGT
CTGCTAATTCAAACACATGTGTCAGTTCGGTGTCAGTTTC
AATATACTGTTTTCTCTCCTCATCATGGATTGAATTTTCC
TGCTTCTTTGCATTCCCGATAATTTTTGATTGGGTGCCAG
ACATTGTGAATTTTACTTTTCTGGGTACTGGATATTTTGT
ATTCCTCTAAGTATATTTGAGCTTTCTTTTGGGATGCAGT
TAGGTTACTTAGAAACAGTTTATCTTTTTGTATACAACTT
TTAAGATTTGTTACATGGGACCAGAGTATTATTTGATCTA
TTACTAATTATTGCATACCACAGAGGCAAGACCCTCCCAT
GTACTCTTTTAAATTCATTGTAAATTTTGACATTTTCCTA
TGGTGATAAGGGTAGATACTCTTCCAAGTCCTGTGTAATT
GCCATGTACTATTATCATTAAACTTTTCAGGTAGTTATTT
CCCTCACTTGGTTGGTTTATTTACATGCATGCACTGATCA
GTACTCTAATGAATACTCAAGGGGGACACTTTGCTAGTCC
TTGGACTTCTTCCTTTGTGCAGCTATGTACTTTCTGGTTC
TCTGTCTTGTGAACTGTAGCTATGTTGGTCTCCCTGGACT
TTTAGCTTTGTCTCTTCAACTCAGGGAGTCCCCTGAACTC
TACCTGGATTCTCTCTTCATGTGCTATGGACTGGCAACTC
TCACAAGGCAGAAATCTGAGGTAATTGTAGGGCTTACCTT
ATTCATTTTCTGTTTTTGCAGGACCATTTTTCTCTGTTCC
TTAATATCCAGTATCTTAAAAATTACTGTTTCATATATTT
TGACTGGTTATATTGTTTTTCCATAGAAAACGGTAAATAT
TGTCCTTATTATTCTGCCTAGGTAGGAAGTGCAAGTCTTG
TGACACATTATATTTAAAAGCAATATAGCAGATGCTGAGA
GGGTTTGAACAACTTATAATGACTCCAAATATTTGTCCTG
CTCTAGCATATATGCCAGATTTGACATCATTCCTTAAACA
CAGGCTTACTAGAGCAATGAAGCAAATGATTCTTACTTAC
CACCCTCACCCCTGAGACAGATTGAATAGAGAAGGAAAAT
TTGTTACAGAGGTGCTAGGAAGAATTAAGAAACACCGCTC
CCCACCAAAAAAATTCAGGCCACCATTCCTTCAGTTTTTG
TAGTTTCTACACAGTTACAGAATATTCATGACTTGACACT
ATGGAGTTGACCTGAATCTAAACTATTATAAAAGGAGTAA
CTATCACTTTATCATTTCAAGGAATGGATAGCAAAAATTC
TACATGTTGTCTTTTTTACCTTCTATTGAGGCTTGTGGGT
CCTTAATGTATTTGAAAGCATTTATTTAAATTTCTCTGGT
TGTCTCCTTGTGAGTGGTAAGTAGTCCTGACTGTATCCTA
ACCAGCTTAAGTGTTTCTCACAATAAGCAGGGGTTTTCAA
AGCTACATCACCATCCTAATCCATTTCCCAGTATAAGTGA
GTTCTAGAGGGGAGCTCATATACTAGGTGATCTCCTTGCT
CTGGGATCCGCAGAGTGACTTACGATTCCTTACAGCGAAG
TTTCAGTGAAGAGTTCTGTCACCCTTAGGCATACATTTTA
GGAGTTGGACTTCCTATTTAAGGGCAATTAAATAAGGGGC
CTTATACTGTTTTAATTGGATTTTAGGTAAGCTATTCCTG
TGGACGGTTTTTCAGTGTTTGCTATGGCCAAAGCTTTTTG
TTTACATTTAATATTCTTGTAATCTTGTGCTAGCCCCCTC
ACCCCCAAAATAATTATCTTTTAAGTTCTCTGCCTTCCCA
GATGGCAAAGTCATTAGCAAAGCTCCTGAGACTAGCTTGT
TCATTTTGAGCAACAGCAATTTTGAATCATATACTTTCAA
TTAGATCTATAGAGAGGACTGTGATTTTTTAGGCCTGGGG
TGCTCTTTTCTTTGATCACTTTTTCTGCTTCAGTTGGCTC
ATCATGTTTTCTTTCATTCATCTTCCACCAACTCAAGGAT
TTGTCTAGTGTTTAGTACAGAGCAATAGGATTAAAAATGG
CACAGTCCAGCAGAGTGGAACTGAATTAGAGAGGGCTGGG
AGAACCTGATTAATATGCTAAGTTGTGAAATGCTATCTAC
TTTCAAAGGTGTAATTTGTATAACAAAATGGTCATTAATG
TCCTTGCCACCTAAACAGTTTTGAGATGGCCTGTTAGAGA
ACAAGAGAATGCGTGAAGGATAAAGAAAAAGGGTTGTTGT
CCCAAAGTGCACTGTAGGAGAAAATCACCTGATCCCATGA
GGAAGTAGTGAAAAAAGGCAAGAAACTTTATATTTGAGTG
GCCCTGGAGAGTTTTATCAACTACCTAATCATGTTTTCTC
TACCCTAAAATGTGAAGAATAATTTTTATTCCACTCCCAA
AGTGTCTTCTACCTCAAAACTATCCTCAGTCAAATAACTG
CCTTTGCTAAAACCAGTTGGCATTTGTAGTACACTGGCAA
GAGAGTCATGTATATTGATCTTTATTTTTAATTAAATTTT
CATTAATTTTCTTTTAAATTCTACATGAAAACATGCATGT
TGGTTTCCTATTGCCATTGTAACAAATCACCACAAAGACA
ATGAAGATTTATTATCTTATCGTTCTGGAGGCCAGAAGTT
TGAAATAAGTTTTAATTGAGTTAAAGTCAAGGTGCCAGCA
GGATTGGTTCTTTCCGGAGGCTCTAGGGGAGAATTCACTT
CTTGGTGTCCTCCACCTTCTAGAGGCCATTCACATCCTTG
GGTTCATGGCTATGTTTCTATATCTTCAAAGCCAGCTGCA
CAGTATCTTCAAACCCCTTTCTCTCTATCCTTCTTCATCT
GTTACCACATCACTTTTGGTCTCCCTCATCTCCTGCCTCC
CTCTGTAAAAGAATCCCTATGATAACATTGGGCCCACTTG
GATAATCCAGCATAACATCTTTATCTCAAGATATTTAATT
TAATCACACCTGCAAAGTCTCTTTTGCCATATAAGGTAAT
ATTCACAGGCACCAGGGATTAGGATGAAGGCCTCTTGGGG
GGTCATGGTTCAGTTTACCACACAAGATATTTGGAGAAAT
GGGAAATATACTCAGGAGTGTGCTGGCTCCATATGTACCT
TCATGTAGCATTCTAGCCTTTTCCCACATGACCTCATTCT
TTTACCTTATATTAAATGCCTCACAGAATCAATTGTATTC
CCTCTCTAAAAATAGAGCTTGGAGTACCATTTGTTGCTTG
ACATTGTTTACTGTTTACTTCATTTGCATGTAGTTTTGCT
GTTTATTAAAATGCTTACCTTTTTTTCTAAGATTCTCACT
CACTTAGTGACTTTTTAAAAGTATTGAACATCTTTTATAA
TCCAAATACTACATTAGGCAATAGATGTGCCAAAATATAT
AAAACATGGCCCTAACCTTTAGGAGGCTTATGGTCTAGAG
GAAGAAGTAGTTTTAGGAAACTTCATTTTGCAAATGAGAA
AACTGAGGCTCAGAGGGGAGAATCATTGATTCTACCACCC
TTTCATTCCCCCTAACCTCTTCTGTCTTTACTTCACTCTT
AAACCAGCTTTAGTTACATCATTAAATTTTAATAATTCCC
TGGCAAACATCCATAATGCCCTTGTCTATCAACTACTTTC
CTATATTTTCCTAGATTTAACTTAGAAAGTTGAACATAAC
TGTCTAGTCCCTGCCTGCCCCCATACAACTGAATACGGCT
GGAGAAAAACACACAGCCATACTGATTAGTCTCATTTCAG
ATTTATATTCTTGTTCATTGACTTGCTTCCTATTTCATTG
AGAAAATAGATGTAATCTGAATTGAAGCCCCAACGTCTGG
CAATTTTGTATTTATACACTATCTGCAGCTGTACTATAAA
TCCAACCTGCTCTCATATTGGTTTGGTTATATTGGTTTCT
CTGACTTTACCTTCTTGGTCTTTGTTAATTCCTCATTTTT
CCAGTCTTTAAGTGTTGGAGTACCCTAAGGACTTGGTCCT
TGTATTTCTTCTCCTCTCTACCTCTTCTCAGAGTTTACAT
AATGTAGTACAACAAAGGTCTTTAAAATGTATTTATGTCC
TAATGACTTACAGATTAATATCTCTAGTCTAGACTTTTCC
CCTGAGCTCCAGATCAACATTCTCTAGCTCCTACTTGTAT
TTTAACTTAGACACCTAATATACATCTCAGACTTAATATG
TCCAGAATGAGCTCTTGGTATCTGCCTTTCCCCTACCAAA
CCTACTCTTCCCACCACAGCAGTGACCACTCACTGAAAAA
AAAAATGGGTTCAAGTATGTCCTACATACTCTATGTGAGG
TCCAGAAGAATATAATACAGTTTAGAAAGATTTTTATGCA
GAATGGTTAATATCATTTTTTGATAAGTCAAAGACCTATC
TTTAACTTTTGGAAACATTAATAGACCTCAAACATTATTG
GGACGATGGGAGTCATGGGCACAGGGACTGGCTCAGCAGA
GTAATGTAGAATCAGCAAGCTCTGAGATGGGAGCAGAGAG
CTTTTAGTTCTGCTTCATGGCCTCAAGCAATGTCACTTGG
CTTCCTTAAACCCCAGTGTCCAAATCTGCAAAATTACACT
TGACTTCTGAGATCCATTCTGTGTCAAGGGAAACCAATGT
GTCTATGATGTACAAATCTCCCTAGTCCAGTGGTTCCCAT
GTTGATGTACAAATCTCCCTAGTCCAGTGGTTCCCATGTG
TGGTCTCTGGACCAGCAGCAGCAGCAGCATCACCTAGAAA
CAGAGTAGAAATATAAATTCTCAGGCTCCAGCCAGATGTG
CTGAATTAGGAATTCTGAAGGTTGATCAGTCCCAGCAATC
CGTATATAACAAGTCCTCCCAGGCAATTCTGATGCATGCT
AAAGTTTGAGAACAACTGCTATGTTCTATCACAAGTATCT
CACAGAGCAGGGATCTGGTTCCAAGTGTCTTAGTTACCCC
TTGATGATCCTGGATAAATGGAATGGAATTGTTCAGTTTC
AAGACATATAACTATTTCTGTTCATGACTCTTAATCCTGA
AATTTTACTAGAAAAGTTTTTTAAAGTATTGTTCACACCT
TTTTTAGGGTTTGAAAAATGGGTTCAATTTTGTAAGTACA
TGAAGAGGAGTCTGGACCTATAAGGATGATGTAAAGAGCT
GCAAAATGAGACATGAGGAAAGATGAAAGGGAAAGGGACT
TTCTAATCTAGAAAAATAATCAAAGGAGATTTAACAGCAT
ACAGACTTTATATTTTGACACGAAATATCCAAACTATTTT
TCACTTTTCTTCAGGATGAAACAGAAGAAAAATCTTAAAC
TGTGACATAAAGGATTCAAAATAGCTATAAAGAAGAATCT
TCTATGTTTAAAAGATGTAGTAGATTCTGTGTCCTTAATA
TCTAAACCAACCCAGAAAAAAATGGATTATAATCTCACCT
GAAGGCAAGATAATTTTTCCTGTGAATCTCAGGAGATATT
CTTTCCTAGTATATAGTCTTCTAGATGGGTGATTCTCAAA
TTTGCCTGAGCATCAGAATCACCTGGATTATTATTATTAT
TATCATTATTATTAATATAATGCTTTCAAAAATAATTTGT
GTTTTTTTTTGAACTTATAATTTAGGTTCAGGGTACATGT
GCAGGTTTGTTATATAGGTAAACTCATGTCATGAGGGTGT
GATGTACAGATTATTCCATCATGCAGGAAAGAAGCATAAT
ACTTGATAGGTACTTTTTCAATCCTTACCCTCCTCTCAGC
CTCCATCCTCAAGTAGTTTCTGGTGTCTGTTGTTCTCTTC
TTTGTGATCATATACACTCAATGTTTAGCTCCCACTTACA
AGTGAGAACACGTGGTATGTGGTTTTCTGTGACTGTGTAA
GTTTAGTTAGACTAATGCTCTCCAGCTCTATTTGTGTTGC
TGCAAAAGACGTGATCTCATTCATTTTTTATGGCTGTGTA
GTATTTCATGGTGTATATGCAGTACGTTTTCTTTGTCCAG
TCCACCACTGATGGACATTCAGGTTAACTCCATGTCTTTG
CTATTGTGAATAGTGCTGCAGGGAACATAGACATGCATGT
GTCTTTATAGCAGAATGATTTATATTCCTTTGGGTATATG
CCCAGAAATGGGATTGCTGGATTGAACGGTAGTTCTGTTT
TTAGGTCTTTGAGAAATTGCCACAGTGCCTTCCACAATGG
TTGAATTAATTTACACTCCTACTAGCAGTGTATAAAGATT
CCCTTTTCTCCAAAATCTTCCCAGCATGTGTTATTTTTGA
CTTTTTTTTTTTTTTTTTTTTTTTGACAGAGCCTCATTCT
GTCACCAGGCTGGAGTGCAGTGGTGTGATCTTGGCTCACT
GCAACCTCCACATCTCGCGTTCAAGTGATTATTCTGCCTC
ACCCTCCCGAGTAGCTGGGACTACATGCGTGCGCCACCAG
GCCCAGCTAATTTTTGCATTTTTAGTAGAGCATTTCACCA
TGTTGGCCAGGATGGTGTTGATCCCTTGACCTCATGACCT
CATGATCCACCCACCTTGGCCTCCCAAAGTGCTTGGATTA
CAGGTATGAGCTATCGCACCCGGCCTTGACTTTTTAATAG
CCATTCTGACTGGTGTGAGATGGTATCTCATTGTGGTTTT
GATGTGCATTTCTCTAATAATCAGTAATATTGAGCTTTTT
TTCATATGCTTGCTGGCTGCATATAAGTCTTCTTTTAAAA
AGTGTCTTTTCATGTCTTTTGTCCACTTTTAAAAAATCTT
ATTTTGGGATATATGGGCAGAATGTGCAGGTGTGTTGCAT
AGGTATACATGTGCCATGGTGGTTTGCTGCACCCATTAAA
CCGTCATCTTTGTTTTAAGTCCCACATGCATTAGGTATTT
GTCTTAATGCTCTCCCTCCTCTTGTCCCCTGCTCCCCAAC
AGGCCCCAGTGTGCGATGTTCCCCTCCCTGTGTCCATGTC
TTCTCATTGTTCAACTCCCACTTACAAGTGAGAACATGTG
GTGTTTGGTTCTTCCTGTGTTAGTTTGCTGAGAATAATGG
CTTCCAGTTTCATCCATGTCCCTGCAAAGGACATGAACTT
ATTCCTTTTTATGGCTGCATAGTATTCCATGGTATATATG
TGTCACATATTCTTTATCCAGTCTATCATTGATGGGCATT
TGGATTGGTTCCCCAAGTCTTTGCTACTATAAATAGTGCT
GCAATAAACATATGTGTACACATGTCTTTATAGTAGAATG
ATTTATAATCCTTTGGGTATATACCTAGTAATGGGATTGC
TGGGTCTAATGGTATTTCTGGTTCTAGATTCTTGAGGAAT
TGCCACACTGTCTTCCACAATGGTTGAAATAATTTACATT
CCCATGAACAGTGTAAAGTGCTCCTATTTCACCACATCCT
CTCCAGCATCTGTTTCCTGACTTTTAAATAATTGCCATTC
TAACTGATGTGAGATGGTACCTCATTGCAATTTTGACTTG
CATTTCTCTAATGACCAGTGATGATGAGCTTTTTTTTTTT
TTTTCATGTTTGTCGGCCACATAAATGTCTTCTTTTGAGA
AATGTCTGTTCATATTCTTGGCCCAGTTTTTGATGGGGCT
GTTTATTTTTTTCTTGTAAATATCTTGAAGTTCCTTGTAG
ATTCTGGATGTTAGACTTTTGTCAGATGGGTAGATTGCAA
AAATTTTCTCCCATTTTGTAGGTTGCCTGTTCGCTCTGAT
GATAGTTTCTTTTGCTGTGCAGAAGCTCTTTAGTTTGATT
AGATTCCACTTGTTAATTTTGGATTTCGTTGCCATTGCTT
TTGGTGTTTTAGTCATGAAGTCTTTGCCCATGCCTATGTC
CTGAATGGTATTGTCTAGGTGTTCTTTTAGAGTTTCATGG
TTTGGGGTTTTACATTTAAGACTTTAATCCATCTTGAGTT
AATTTTTGTATAAGGCATAAGGAAGGGATCCAGTTTCTGT
TTTCTGTGTATGGCTAGCCAGTTTTCTCAGCACCATTTAT
TAAATAGGGAATCCTTTCCCTATTGCTTGTTTTTGTCAGG
TTTGTCAAAGATCAGATGGTTGTAGATGTGTGGTGTTATT
TCTGAGGTCTCTGTTCTGTTCCATTGGTCTATATATTTGT
TTTAGTATCAGTACCATGCTGTTTTGGTTACTGTAATCTT
GTAGTAACAGTTTGAAGTAAATAGTTTGAAGTCAGGTAGT
CTGATGCCTCCATCTTTGTTCTTTTGCTTAGGATTGTCTT
GACTATATTGGCTTTTCTTTGGCTGCATATGAAATTTAAA
GCAGTTTTTTCTAATTCTGTGAAGAAAGTCAACAGTAGCT
TGATGGGAATAGCATTGAGTCTATAAATTACTTTGGGCAG
TATGGCTATTTTCATGATATCGATTCTTCCTATCCATAAG
CATGGAATGTTTTTCCATTTGTTTGTGTCCTTTCTTATTT
CCTTGAGCAGTGGTTTGTAGTGCTCCTTGAAGAGGTCTTT
CACATCCCTTGTAAGTTGTATTCCTAGGTGTTTTATTTTC
TTTGTAGCGATTGTGAATGGCAGTTCACTCATTAATTGGC
TCTCTGTTTTTCTGTTATTGGTGTATAAAAATGCTTGTGA
TTTTTGCACATTGGTTTTGTATCCTGAGACTTTGCTGAAG
CTGCTTATCAGCTTAAGGAGTTTTTGGGCTGAGACAATGA
GGTTTTCTAAATATACAATCATGTCATCTGCAAACAGGGA
CAATTTGACTTCCTGTCTTGCTATCTGAATACCCTTTATT
TCTTTCTCTTGCCTGATTGCCCTGGCCAGAACTTCCAATA
CTATGTTGAATAGGAGTGGTGAGAGAGGGCATCCTTGTCT
TGTGCCAGTTTTCAAGGGGAATGCTTCCAGCTTTTGCCCA
TTTAATATAATATTGGCTATGGTTTGTCATAAATAGCTGG
TATTATTTTGAGATATGTTCCATCAATACCTAGTTTATTG
AGAATTTTTAGCATGAAGGGATTTTGAATTGTATCCAAGG
CCTTTTCTTTATCTATTGAGACAATTGTGTGGTTTTTGTC
ATGGGTTCTGTTTATCTGATGGATTCTGCTTATTGATTTG
TGTAGGCTGAATCTGTCTTGCATCCCAGGGATGAAGGAGA
CTTGATCATGGTGGATAAGTTTTGGATGTGCTGCTGGGTT
TGGTTTGCCAGTATTTTATTGCGGACTTTTGCGTCAATGT
TCATCAGGGATATTGGCCTGAAATTTTCTTTTTTTGTTGT
GTCTCTGCCATGTTTTAGTATCAGGATGATGCTGGCCGAA
TAAAATGAGTTAGGAAGGAGTCCTCTTTTTCTACTGTTTG
GAATAGTTTCAGAAGGAATGGTACCAGCTTCTCTGTGCAC
CTCTGGTAGAATTTGGTTGTGAATCCATCTGGTGCTGGGC
TTTTTTTGGTTGGTAGGCTATTAATTACTGCCTCAATTTC
AATGCTTGTTATTGGTGTATTCAGGCATTCGACTTCTTCC
TGGTTTTGTCATGGGAGGGTGGATGTGTCCAGGAATTTAT
CCATTTCTCCTAGATTTTCTAGTGTATTTATGTAGAGGTG
TTTATAGTATTCTCTGATGGTAGTTTGTATTACTGTGGGA
TCAGTAGTGATATCCCCTTTATCATTTTTTATTGTGTCTA
TTTGATTCTTCTCTTTTTTCTTCTTTATTAATCTAGCTAA
CAGTCTTTCTATTTTGTTAAACTTTTCAAAAAACCAGCTC
CTGGATTAATTGATTTTTTGAAAGGGTTTTCATGTCTCTA
TCTCCTTCCTTTCTTCTCTGATCTTAGTTATTTCTTGTCT
TCTGCTAGCTTTTGAATTTGTTTGCTCTTGTTTCTCTAGT
TCTTTTAATTGTGATGTTATGGTGTTGATTTTAGATCTTT
CCAGCTTTCTGATGTAGGCATTTTAGTGCTATAAATTTAC
CTGTTAACACTGCTTTAGCTGTGTCCCAGATATTCTGGTA
TGTTGCCTCCTTGTTATCATTGGTTTCAAAGAACTTCTTT
GTTTCTGCCTTAATTTCATTATTTACCCAGTAGTCATTCG
GGACCAGGTTGTTCAGTTTCCATGTAGTTGTGTGGTTTTG
AGTGAGTTTCTTAATCCTGAGTTCTAATTTGATTGCACTG
TTGTCTGAGAGACTGTTTGTTATGATTTCCATCCTTGTGC
ATTTGCTGCAGAGTGTTTTACTTCCAATTATGTGGTCAAT
TTTACAATAAGTGCAAATGGTGCTGAAAAGAATGTATATT
CTGTTGATTTGAGGTGGAGAGTTCTGTAGATGTCTATTAG
GTCCACTTATTCCACAGCTGAGTTCAAATCCTGAATAACC
TTGTTAATTTTCTGTCTTGTTGAGCTAATATTGATAGTGG
AGTGTTAAAGCCCCCATTATTATGGTGTGGGATTCTAAGT
CTCTTTGTAGGTGTCTACACCTACAAAGAACTTGTTTTAT
GAATCTGGGTGCTCCTGTATTTGGGAACATATATATTTAG
GATAGTTAGCTCTTCTTGTTGCATTGATCCCTTTACCATT
ATGTAATGCCCTTCTTTGTCTTTTTTGATCTTTGTTGGTT
TAGAGTCTGTTTTATCTGAGACTAGGATTGCAATCCCTGA
TTTTTTTTTTCTTTCCATTTGCCTGGTAAATATTCCTCCA
TCCCTTTATTTTGAGTCTATATGTGTCTTTGCACGTGAGA
TGGGTCTCCTGAATACAGCACACCAATGGGTGTTGACTCT
ATCCAATTTTCCAGTCTGTGTCTTTTAATTGGGATCACTT
AGCCTTTTTTCATTTAAGGTTCATGTTATGTGTGAATTTG
ATCCTTTCATCATGATACTAGCTGGTTATTTTGCACATTA
GTTGATGCAGTTTTTTCATATTGTCATTGGTTTTTATATT
TTTGTGCGTTTTTGAGTGGCTGGTTCCGGTTTTTCCTTTT
CATATTTACTGCTTCCTTCAGGAGCTCTTGCAAGGCAGGC
CTGGTGGTGACAAAATCCCTCAGCATTTGCTTGTCTGTGA
AGGATTTTATTTCTCCTCCACTTTTGAAGCTTAGTTTGGC
TGGATATAAAATCCTGGGTTGAAAATTCTTTTCTTTAATT
ATGTTGAATATTGGTCCCCACTCTCTTCTGGCTTGTAGCA
TTTCTGCAGAGAGATCTGCTGTTATTCTCATAGGCTTCCC
CTTGTGGGTAGCCTGACCTTTCTCTCTGGCTGCCCTTAAC
ATTTTTTCCTTCATTTCAACCTTGGAGTATCTGATGATTA
GGTGTCTTGGCGTTGCTCTTCTTGAGGAGTATCTTAGTGG
TATTCTCTGTATTTCCTGAATTTGAATGTTGATCTGTCTT
GCTAGGTTGGGGAAGTTCTCCTACATAATATCCTGAAGTA
TGTTTTCCAACTTGGATCCATTCTCCGCATCACTTTCAGG
TACACCAATCAGTCATAGTTTCAGTCTTTTTACATAGTCC
CATATTTCTTGGAGGCTTTGTTCATTCCTTTGCATTCTTT
TTCTCTAATCTTGCCTTATTTCAGTAAGTTGATCTTCAAT
CTCTGATATCCTTTCTTCTGCTTGATCAATTCTGCTATTG
ATACTTGGGTAAGCTTCACAACGTTTTCATGCTATGTTTT
TCAGCTCCATCAGGTCATTTTTGTTCATCTCTAAACTGGT
TATTCTAGTTAGCAGTTCCTGTACCTTCTACCAAGGTTCT
TAGTTTCCTTGCATTGGGTTAGAACATGATCCTTTAGCTC
AGAGACGTTTGTTATTACCCACCTTCTGAAGCCTACTTTT
GTCAATTCATCAATCTCATTCTCTGTCCAGTTTTATGCCC
ATGCTGGAGAGGAGTTGTGATCATTTAGAAGACAATACGC
ATTCCTGTTTTTGGAATTTTCTGCATTTTTGCACGGGTTT
TTCCTCATCTTCATGGGTTTATCTACCTTTGATCTTTGAG
GCTGATGATTTTTGAATGGGGTTTTTTTGTGGGGGTCCTT
TATGTTGATGTTGATATTGTTGCTTTCTGTTTGTTAGTTT
TTCTTCTAACAGGCCCCTTTTCTGCAGGTCTGCTGCAGTT
TGCTGGAGGTCCACTCCAGACCCCATTCACCTGGGTATCA
CCAGTGCAAGCTGCAGAACAGCAAAGATTGCTGCCTGTTC
CTTCCTCTGGAAGCTTCATCCCAGAGGAGCACTGGCCTGA
TGCCAGCCGGAGCTCTCCTGTATGAGGTGTCTGTTGACCC
CTGCTGGGGGCTCTCTCCCAGTCAGGAAGCATGGGGGTCA
GAGACACACTTGACGAGGCAATCTGTCCCTTAGCAGAGCT
GGTACCCTGTGCTGGGAGAATCCCTCTTGTCAGGATCAGC
TGCTCTCTTCAGAGCTGGCAGTCAGGAAAGATTAAATCGC
CCTTCCCCAGGTGCTCTGTCCCAGGAAGATGGGGGTTTTC
TCTGTAAGCCCCTGACTGGTGCTGTTACCTTTCCTTCAGA
TATGCCCTGCCCAGTGAGGAGGAATCTGGAGAAGCAGTCT
GGCCACAGCCAGTTTGCTGTTCTGTGGTGAATTCCGCCCA
GTCCAGACCTCCCAGCCTCCTTAGCACTGTCAAACTGCCT
ACTAAAGCCTCAGTAATGGTGGACGCCCCTCCCCCCACCA
AACTTGACTGTCCCAGGTTGACTTCAGCCTCTGTGGGAGT
GGGACCTGCTGAGTGAGACCACTTGGCTCCCTTGCTTCAG
CCCCTTTTCCAGGGGATTGAATGGTTCTGTCTTGCTGGGG
TTCCAGGCTCCACTGGGGTATGGAAAACAACTCCTGCAGC
TAGCTTGGTGTCTGCCCAAATAGCTGCCCAATTTTATGCT
TTAAACCCAGGGTCCTGGTGGTGTAGGCACATGAGGGAAT
CTCCTGATCTGCAGACTGCAAAATCCATGAGAAAAGCATA
GTAACCCGGCTGAGTAGCACAGTCCCTCCGTGCTTCCCTT
GGCTGGAGGAGGGCTGTCCCCCAGCTCCTTGCACTTCCAG
GGTGAAGCCATGCCCCACCCTGCTTCTGCTTACCCTCTGT
GGGTTAGACCTACTGCCTAACGAGTCTCAATGAGATGAAC
TTGGTACCTCAGTTGGAAATGCAGAAATCACCTGCCTTCT
GCGTTGGTCTCACTGGGAGCTGCAGACCAGAGCTGTTCCT
ATTCGGCCATCTTGGCCCCTCTTCTCCTTTTTTGCCCACT
TTTAATGGGATTATTGTGTTTTCCTTGGAAATTTGAGTTC
CTTATAGATGGTGGATATTAGACCTTTACCAGATGCATAG
TTTGCAAATGTTTTCTCCCTTTATGTTGATGTTGATATTG
TTGCTTTCTGTTTGTTAGTTTTCTTCTAACAGGCCCCTTT
TCTGCAGGTCTGCTGCAGTTTGCTGGAGGTCCACTCCAGA
CCCCATTCACCTGGGTATCACCAGTGCAAGCTGCAGAACA
GCAAATATTGCTGCCCACTCCTTCATCCCAGAGGAGCACT
GGCCTGATGCCAGCCGGAGCTCTCCTGTATGAGGTGTCTG
TTGACCCCTGCTGGGGGCTCTCTCCCAGTCAGGAAGCATG
GGGGTCAGAGACACACTTGACGAGGCAATCTGTCCCTTAG
CAGAGCTGGTACCCTGTGCTGGGAGAATCCCTCTTGTCAG
GATCAGCTGCTCTCTTCAGAGCTGGCAGTCAGGAAAGATT
AAATCGCCCTTCCCCAGGTGCTCTGTCCCAGGAAGATGGG
GGTTTTCTCTGTAAGCCCCTGACTGGTGCTGTTACCTTTC
CTTCAGATATGCCCTGCCCAGTGAGGAGGAATCTGGAGAA
GCAGTCTGGCCACAGCCAGTTTGCTGTTCTGTGGTGAATT
CCGCCCAGTCCAGACCTCCCAGCCTCCTTAGCACTGTCAA
ACTGCCTACTAAAGCCTCAGTAATGGTGGACGCCCTCCCC
CACCAAACTTGACTGTCCCAGGTTGACTTCAGACTGCTGT
GCTGGCAGTGAGAATTTCAAGCCAGTGGATCTTAGCTTGC
TGGGCTCCATGGGAGTGGGACCTGCTGAGTGAGACCACTT
GGCTCCTTGCTTCAGCCCCTTTCCAGGAGTGAATGGTTCT
GTCTTGCTGGGGTTCCAGGCTCCACTGGGGTATGGAAAAC
AACTCCTGCAGCTAGCTTGGTGTCTGCCCAAATAGCTGCC
CAATTTTATGCTTTAAACCCAGGGTCCTGGTGGTGTAGGC
ACATGAGGGAATCTCCTGATCTGCAGACTGCAAAATCCAT
GAGAAAAGCATAGTAACCCGGCTGAGTAGCACAGTCCCTC
CGTGCTTCCCTTGGCTGGAGGAGGGCTGTCCCCCAGCTCC
TTGCACTTCCAGGGTGAAGCCATGCCCCACCCTGCTTCTG
CTTACCCTCTGTGGGTTAGACCTACTGCCTAACGAGTCTC
AATGAGATGAACTTGGTACCTCAGTTGGAAATGCAGAAAT
CACCTGCCTTCTGCGTTGGTCTCACTGGGAGCTGCAGACC
AGAGCTGTTCCTATTCGGCCATCTTGGCCCCTCTTCTCCT
TTTTTGCCCACTTTTTAATGGGATTATTGTGTTTTCCTTG
GAAATTTGAGTTCCTTATAGATGGTGGATATTAGACCTTT
ACCAGATGCATAGTTTGCAAATGTTTTCTCCCATTCTGTT
GTCTTTTTACTCTGTTGATAGTTTCTTTTGCTGTGCAGAA
GCTCTTTAGTTTAACTAGAGCCCATTTGTCAATTTTCGGT
TTTGTTGCAATTGCTTTTGGCATCTTGGTCATGAACTTTT
TGCCACTCCTATGTCCAGAATGGTATTTCCTAGGTTGTCT
TCCAGGGTTTTAATAGTTTTAGGTTTTACATTTAGGTCTT
TAATCCATCTTGAGTTGATTTTTGTATATGGTGTAAGGAA
GGGATCCAGTTTCAATCTTCTGCATGTAGCTAGACAGTTA
TCCCAGTAACACTTACTGAATAGGGAGTTCTTTCCCCATT
GTTTGTTTGTGTTGGCTTTGTCGAAGATCAGATGGTTGTA
GGTGTGCAGCCTTATGTCTGGGCTCTCTATTCATTTCCAC
GGGTCTATGTGTCTGGGTTTTTTTGTTCTTGCTTTTGGTT
TTATTTTATTTTGAGACAGGGTTTCCCTCCGTCACCCAGC
CTGGAATGCAGTGGCGTGATCTGGGTTTGCTGCAACCTCT
GTCCCGCCAGGCTCAAGTGATCCCCGCACCTCAGTCTCCC
AAGTAGCTGGGACCACAGGCACATGCCACCATGCCCTGCT
ATTTTTTTTGCAGTACAGAGTCTTGTCAGATTGTTCAGGC
TGGCCTTGAACTCCTGAACTCACCTTCCTTGACCTCCTAA
AACGTTGCGATTACAGGCATGAGCCACTGCATCGAGACTG
TTTCTGTTTTTGTACCAGTTCCATGCTGTTTTAGCTACTG
TAGCCCTTTAGTATAAGTTATGTAGCATGATGCCTCCTGC
TTTGTTCTTTTTGCTTAGGATTGGCTATTTGGGCTCTTTT
TCAGTTCCACATAAATTTTGAAATAGTTTTTTTCTAGTTC
TGTGAAGAATGTCATTGGTAATTTGAGAGAAATAGCATTG
AATCTGTAAATTGCTTTGGGAAGTATGGTGAAATCACCTT
AGATCATTATAATGTGCACTCAGATTTGGAAAACACTGTC
CTGAATATAGTTGTCTGAAGTTTTAAATGGAGGCCTATTT
TATACCTAAGGTATTGGAATACAAATGAATAGTGATAAAC
ACCAGTGTCTTAGCTATAGGTTTTAGAATTTATAACATTG
TCTTTGAGAAAAATTTGTACTTCAAGTGTAATACAACTTT
CAAAAACTGTCTTATTTTAGGCTATGTCCCTTCCAAAAGC
AGAGTGTGTAATAATTTCTGTAAAACATTTTATTTGGCAG
ACAGTCTTAGGGAGAAGGGTGAGAACCAAGGAAGTAAAAC
AAAAAAGACACAAAGCCAAAACAAAAGTGCTCACCAAGCT
GGTCACTCTATGGGTAAGCAAGGCTTGATGTCACCAGGAT
GTTTTGAGAAGCACATAGAATGTCCCTCAGAATTGTTCAC
TCAAACGCCAACTGAAGAAGTGTTTACATATGGTTTCTCA
TCCACCATTGTTTAAAGATCAGCTGTCTGTGGATGCCTTC
TGACTGTATCATGCTGGCATCTGATGCTGCAACATCAGAG
AAGCCCCAAGGCAGAGAGAAAAAGGAGAGCATACTTGAGT
TGAGACACTGTCAGCCCAAGTAATTGGAAGCCTCCTGGGC
TTGAATCTGGGGTGAGGCTGTAAAGATGTGAGGTGGAAAA
CAACAGACATCACAAGTTCTAATTTAATAAGATTACAGTT
GTAATACACATCAATCACTAAGTGGTATATCAAAATAATG
TGTACATTGGAATTAACTGAGCAGGAAGTATTAGATATAT
AATAATACCATCATGATTTTTAAATAACCACTTTAGTTGG
AGATATATTTATAACAATGCCCTATAGCAATATAGGTTAT
AGAATTTAATGTTTTAAATTATTTTCCAAAAGCTTTGCAT
TGTGTTCAGATAAGTAATCACCCCTTGCTAGCCAGACTAA
CAAAGAAGAAAAGACAAGAATAAAATAGACACAATAAATA
TTGATAAAGAGGATATCACCACTGATCCCACAGAAATACA
AGCTACCATTAGAGATTACTATAAACACTTCTAAGCAAAT
AAACTAGAAAATCTAGAAGAAATGGATACATTCCTGGACA
CATACACCCTCCCAAGTCTAAACCAGGAATAAGTCAAATC
CCTGAATAGACTAATAACAAGCTCTGAAATTGAGGCAGTA
ATTAATAGCCTACAAACCAAAAAAACAGTCCAGTTCCAGA
CGGACTCCCAGCCGAATTCTACCAGAGGTACAAAGAGGAG
CTGGTACCATTCCTTCTGAAACTATTTCAAACAATAGAAA
AAGAGGGAATCCTCCCTAACTCATTTTATGAGGCCAACAT
CATCCTGATACCAAAGCCTGGCAGACACAACAAAAAAAAA
TAGAATTTTAGACCAATATCCCTGATGAACATTGATGCGA
AAATCCTTAATAAAATACTGGCAAACCGAATCCAGCAGCA
TATCAAAATGTTTATCTACCAAGATCAAGTCAGCGTCATC
CCTGGGATGCAAGGCTGGTTCAACATACACAAATCAATAA
ACAGAATCCATCACATAAACAGAACCAATGACAAAAACCA
CATAATTTATCTCAACAGATCAGAAAAGGCCTTTGACAAA
ATTCAGCACCTCTTCATGCTAAAAACTCTCAATAAACTAG
GTACTGATGGAACGTATCTCAAAATAATAAGAGTTATTGA
TGACAAACCCACAGCCAATATCATACTGAATGGGCAAAAA
CTGGAAGCATTCTCTTTGAAAAATGGATCAAGACCAGGAT
GACCTCTCTCACCACTCCTATTCAACATAGTGTTGGAAGT
AATCACCCCTTATCTGTGAGGATTGCATTCCAAGACCCCT
AATGGATGCTGAACCCATGGATATCGTCAAACCCTATATA
TACTGTGTTCCTTCCTGTACATACATAACTATCATAAAGT
ATAATTTATAAATTAGGCACAGTAAGAAATTAATAACAGT
AACTGATGACAAAATACTAAATTAAAACAATAAACTATAA
TAAAAGTTACATGAATGTGGTGTCTTTCAAAATATCTTAT
TGTACTATACTCATCTTTTTTCTTGTGATGAAGAAGGGAT
GAAGTGAGATGCTGCGTTATTTCATCATGCTAGTCAGAAT
GGTCGCTATTTAAAACTTGTGTATTGTTTATTCCTGGAAT
TTTTCATTTCGTATTTTCTGACCATGGTTGACTGCAGGTA
AATGAAACCACAGGAAGCGAAACCATGGATAAGGGAGATT
ACTGTATTTCGCATATGAAACAACATTTTTAACATTTTAA
TATGAATAATTTTAACATGTACAAAAGTAGAGGCCAACAC
AGTGAGCTTCCCTGCTCCTACCCCAGCTTCACTAATCATC
AACTCAAGTTACTTTTGTTTCATCTGTATTCTTACCTCCT
GTCGTTCAATTATCATGAAGCAAACCAGACATCATGTCAT
CTCATTAAAAGAAGTGTTCTTGGCTGGGTGTGGTGGTTCA
CACCTGTAATCCCAGCACTTTGGGAGGCCGAGGTGGGTGA
TCACTTGAGGTCAGGAGCTTGAGACCAGCCTGGCCAACCT
GGTGAAACCCCGTCTCTACTAAAAATACAAAAATTAGCTG
GGCGTGGTAGCAGGCACCTGTAATACCAGCTACTCAGGAG
GCTAAGGCAGGAGAATCACTTGAACCCGGGGGGCGGAGGT
TGCAGTGAGCCGAGATTATACCATTGTACTCCAGCCTGGG
AGACAGAATGAGACTCTGTCTCAAAAAAAAAAAAAAATAG
TTTCCTTAAGTATCTTTAAAATGTAAGGATCATTAACAAA
ATCAATAAGTGAAATATTTTTGCATCCATGAAGAGTAAAA
ACTATTTCCTTAATATAATCAAACCTCTTTATGTTTTTCT
GATTATCTTATGTATTTTTTAATAGTTGATCAGTTGTTTT
GTCTGAATCAGGATCCAAACAAGGTTCACACATTGAATGC
AGCGATTGTTTCATATCTCTTGTAAACTCTGGGTTCCTCC
TTGTGCTCTTTCTTTGCCATTTATTCACTGAAGAAATCTG
GTGTTTTGTCATATGGAATTTTTCACATTCTGGATTTTGT
CCAAAAACTTTGTAAGGTTTTAAATAATCAAGACTTCAGA
TGAAAAAGTCTAGCAGAATAGATTAAGGAAATGGCTAACT
TAGGACCACATTTGTCCTTTGTTTCCCCCTTCTTGTCACT
AGGAAAACCCTATGAAAGCAGATGGCTTATTCATTTCAGT
GGTCATCCAAATTGGTGCTGATTTTTAAAATCTAAATGGT
TAACATTGTTTGGGGATTCAAAATTCAGGAATACATCAAG
GCAAAGGTGTAGATTATGAAAATAATATATATAGTGTATA
GATGACATGATTCGGCTCTGCGTCCCCATCCAAATCTCAT
CTTGAATTGTGATCCCCATGTGTCAAGGGAGGAACCTGGT
TTCCCTCATGCTGTTCTCCTGAAAGTGAGTGAGTCTCACA
AGATCTGATGGTGTTAAAGGTGGCAGTTTTTCCTGTGCTC
ACACTTCACTTCTCTCTTCTGTTACCATGTGAAGAAGGCA
TGGCAATCACTTTCTACCATGACTGTAAGTTTCCTGAGTT
TTTCCCAGTCATGTGGAACTGGGAGTCAATTAAACCTCTT
TCCTTTATAAATTACCCAGTCTCAAATATATATATATATA
TATATATATATATATATATATATATTTGCATGAAATGCAA
ATATGTGTATATACAAATATATATACATATGCATGAAATA
CACATGTGTATATACAAATATATACACATATTTCTATTTC
ATGCATTTATATATGAGTATGTTTTAAACATGTTTAAATA
TATGAATTAAAGGCTTGTTTTCATTTTTCTTGAAAAGTTT
ACCCAGTCAATAAATGAAAGCTTTGACTGAGTCCACATTT
CTTCTGGTAAACAAGATAGAAACCCATATATTCCAAACCT
CTTTTGCTGTTAAAGGGATTTCTTTCAACCCTAAAATATA
TATTCATGCTTTGCCTGCATTACAACTATTTTGGATATAG
ACATAATTTCCTGATTTATGATAAATAAACATTTCATCCT
GTCATAACCATTTTGCTTATATTCAAAATAAACAGTGTAC
ATTATTTGGAAATAGTGTAAATGTTACAGTTATTCAGGGC
CATAGAAGCAAGACACAATTGCTTCTCTACTACCCAAGTA
ACCTTCCAACTAATCTTCCTGCTTCTATCTCTACCAGTCT
CCCTAATTTATTCTCCATATGGTTGAGAAAATGATGTTTT
TATGCTTACTTCTGGTTAGCAGAATAAGCATTTTTTAAAC
TAACAAATACAGAGATAAATTTTAGAAAGAAAAATAGATA
AAATGGTTAAAAGTAATTCTTTGGAGTTGAAATCAGGATG
GGATTTTTTCCTAATTATTACAATATAATTGCTGCAATAT
CATTTGATGTTTTGTACACATGTATTATACATGTGCTATT
TTGGCAAAATAACTTTTTTTTTTTTCAAGGAACAAAGTTG
TAACTGCTTCATCTCTGATGAGGCTATCCACCACCATCTT
GCCATCTCAGTCTTGGGGCTGCTTTAAATTATCCTTCCCA
AGTCCTGTTTCTTCAGCTTTTCCTTCAATTCTAACAATTC
CTTTTTAGTTGGGGTTGATTTCAGTTGTTTGCAACCAAAG
AGCTCTGATTGATATACATGGACAAACGTGCGTCTCATCT
TACATCTCTCCAGTGGATCCCCACTGCCTACAGAGCAGTC
AAGGGCCTTGGCTGGCCATCCAAGGACCTTCAGGACCAGG
CCCCTCTTCTCACCATCACGTCTCTGTCACCACTCTTGTT
TCTAGGGCAGCCAGTCACAGATACTGGCTGTGCATCTGTG
GGTTTGCTAGACTCTCCCTTTTTTCTGGAGTGATGCTTCT
CCTTTCTTTGGAAGATGGTTATTCACTTTCAATCCTTGGC
TTAGGTATCAGCTCCACCACAAAGGCACCACTGAGTCCTT
CATTTGTGCTCCTGTAGAGCCCATATATACCTCTACTTAC
TATTCCCTGCCAAAGATTGATACTATTTCTTTAGGTATCT
GTCTTCTCCATCAGACTCTAAGACAATCAAGAGCACAGCT
TCATTTATTTTTATACTTCCAATGCCTCCTACATCCCATC
ACACTCAAATTTAAATTTTTTGTGAGCTGAAATGGATACT
TCTGAATCATAGAAGGGAGTAAATGATATATTACATAATT
GACTTGTGCATTCAAAAATTCGCATGTTACTTTTTTTACA
ACCTCTATCCAAAAATGTACTTTAAAAAATACTAAATGTT
AACCTCAAAAATCAAGTCAGCTCTCCTATGTATGATGGTT
GGCCTTTAATGGCTAAAGAATAAAGCTCTATTGACCTTTC
GGGGAGAAATCATCAGGCTCTCCTTGATTGCACTGCCATG
ATGACATGGTAACATCAGTATGATCTATTTAAACATATAC
TAAAATCTAAATATCTAGAGATCTGTCCTTGTTTGCATTC
GTTTGCTAAGGCTGCTGTAACACAGTACCACAAACTGAGT
GACTTCAACAAAATAAATGCATTGGCTTACAGTTCCGGAC
ACTAGAAGTTCTAAATCACGGTTTCAGCAGGGTTAGTTTC
TTCTGAGGGCTGTGAGGAAGAATCTGTTCCATGCCTCTCT
CCAGCTTCTGGTAGTTGCTGGCAATCTTTGGAGTTCCTTG
GCTTATAGATGCATCACCCCAATATCCTCCTTCATCTTTA
TGCTGCGTTCTCCCTGTGTATGTGTCTGAGTCCAACTTTT
TTCCTTTTATAAGGATAGCAATCATACTGGGTTAGGGACT
GTCTTAATGAACTCATCTTTGCTGGATCATCTGCAAAGAC
TCTATTTCCAAATGAAATCACATTCACAGGGGATAGGGCT
TCAACATCTTTTTGAACGACAAAACTCAACTCATAATAAG
TGTCCACTGTGATCTCTTGCCACTTTCCTTCCCCTGGTTA
CACTGGCCTTCTTCTGTTCCTAGAAAAGATCAATGAATTG
ACCTTCTCACTCTCATGTATTTGGTACTTCCTATTCTTTA
AACTTGAAAAAATCTTTACCTGTCCACTATAATCTTCTTT
AGATCTGAGGGCCAAGCCAGAGAGTCCGGCCCTGACCACT
CTATCAAGGGATGTCCCTCCAGCCACCTGCTATTAGTCCA
TTTATTTCTGTATAACCCTTACCACTCCCTGAAATCATCT
TATTCTTTTATGTGTTTGCCTCTCGTATCTAGAATGGAGG
TTCCAGGACCACCAAAGATCTCACCTTTCTTCTTAATGAT
GCACCTGCAACACCTAAAACAGTACCGGGTATGTAGTAGA
GGCTCAGTAAAGAATGATTGTGTTACATTGAATTAAATGT
ACTCACAAGTAAGGTATAAAGACAATCATTTGCAGTCAGA
TAAACAGATAGCATGAAAAGTTACCAAGGAAATAGGAAAA
TCAGGACGTTATCCAATAGTTATTTTTTTTCAAATATGGA
AACACCACTATCCTCCCTTCTCCCATGACTCAACATTGCC
TTGGATCACATGTCACTTTTTTTTTTTAACATAGCCTCCA
CTGACTACCCTATTTAAAATCACATCTCCCTACCTGAGCC
AGTAGTCCCACACAATTCTTCTTTGTTCTATTGTTTCACA
ACATTTATCACTTGTAAAATACTCTATAATAAATGTATTC
ATGCTGCTTTTTAAAATTGCCTTTGTCTTCTCCAGTACAA
ACATTTGTCAGTTTTTTTCATTGAAGTAGCAAAAGAATTT
AGAACAGTGCCTGGTACCTAGTAGGTGCTCAGTAAATACT
TGTAGATGACTGAATGAGAAGTGCTGCCTTGCCCTTTCAG
GTTCCAAATTGTTTACTTAGGCACTATGGCAATAATAGAA
GCTTATTTGTAAATGAATATGTAAAAGAAAATTCCAGATT
AAAGAAGAGAGAATTCGAATCCATATGGTGTGCACATTGC
GTGGTGTTTTTATACAGGCTCCTTCTATCCTTGCTTAACA
TTTCCATGTTTATTGGTCCTCACATATTAAGTTCCCATTG
GGTTAAGTGAATCCTACAGGAGCTGTATTGGTTTTGAACT
GTGGGCTTCACTTTTGCCTTGACCATAATTGAGGTTTTTG
TCATTCTCTAGGCTGAGTGGTTAGTGGTTGGTAGTCAGTG
CAGTCTCTAGCCAGGCCTATTATATTTCCTTTTTCTAAAG
AAACGTTTTTCCCCCCACTATACCAACATAAAAGGCCTCC
CAACAATCCAGACCAACCTTTGTCTTAATGGAGTCTGAAG
TTCACTCCCCTGTTTATGATGTGTGACAACTGAAGTGGGA
GATATAAAGTTTGCAGCTATTATGTAATCAAAAACATTTG
TGTTTTCCCAAAAAGGAAGGAGGAGGCAAGAAGGAGATGG
TGAGATGGGGAGGGGCAGGGGGTAGGAAAAGGAAAACCCC
CAGATTTGGAAGCTCAGAGCCTGTGCTGTGAGCAGGAAGT
TGAAACTCATCCAGCTGTCACATAAAAACAAAAGAAAAAT
ACTTTATATATTCAATCATTATTAAGGTTCTGCATGTCTA
TTTCCCACGTTATTTGCCAGCCAGTATATACTGGTTTTCA
AATGCTAGCATTTTAAGAGCAGTAAAAATATTTGCTTTTA
AGTTAAAAATTGCTTCATTTCTGAAGGCCATAAAAACAAA
AATTCATGTGGTAAAAGAGAAAAAATATGTTACTCTCACC
CTCACCTTCCAGCATTCTTTACTGAAACCAAAGAGCCCTC
TATTGCTAACTTGGAAGGGCACTTTCTAGATGGAGGGTTG
CTGTAGGCTGAGCCAGCAGTGCACCAGTCCCAAAAATGTT
TTTTAGGAATAAAGTACCCAGTTTCCAGTGATGTTGTAGC
GGTGGATAGGACTTCAAGGCTAGCAGACGATTGCGCTTTG
GGCTGCCAGCACATGCCTCTCCTCTAGAGAGGAGGTCTCT
TTAAGCCAAACTGAAAGATGGGAAATTTGGGGAAGTAAAA
GTTTTTGTGGGCATCTTTCTCTTTCAGCTTCTCTATATGA
ATAGGGAAACCATAATTGGAATTGAATTATTAAATTTATG
AATCTTAGCATTGTGAAGTGTTAGAACTAGAAAATACCGA
AGAAAGCAAAGGCCTAACTCTGTATTTTGTAGTTGAGAAA
ATTGGAGCACACAGAAATGCTGTGACTTTGCCAAGGTCAT
GAGTCTATTCAGCATCTGGGCCAGGCTTCAAACTCACTCA
CATAGTTGTCTGAAAGTAAACATTAAATGAAAGTATTCTG
ATTGTGACTTACTCATGTTCCCTCTGTGGTCTTCTAATAA
GCGTTCTTATGCTGTCCTCTAAAACCTTATAGAAAGATTA
TTTTACTACTTCTGGAGGAGAAAACTCACATATCATGTTT
AGTCTATTTACTTCATTTCTATAAAAGACCATCTTAAGAA
TGTGTTTTATACACTCCAGGTCCACATAAACATAAAATTT
GATCCCTTATGAATAGAAATGTTTGTGGTGGATTCTTAAA
AGGCAACAGTGTTCTGATGCAGCTTTCCCACAGGAAAGAG
TTTCCGAATTCCCAAATTCCAGTTGATGATGCCAATTTTT
CTCGAAATTAAGACTTTGTTTATTTCACCCTTACTGTCAT
TTTTACCCATTCACCATACCTCCAGTTTAAGTTCAGCCTC
TTTTTTTTTTTTTAGATAGAGTCTTGCTGTGTCACCCAGG
CTGGAGTGCAGTGGCAAAATTTCGGCTCACTGCAACTTCC
GCCTCCCGGGTTCAAGTGATTCTCCTGCCTCAGCCTCCTG
AGTAGCTGGGATTACAAATGCACACTACTACGCCCAGCTA
AAATTTTTTTGTATTTTTAGTAGAGATGGGGTTTCATCAT
GTTGGTCAGGTTGGTCTCGAACTCCTGACCTTGTGATCCA
CCCACCTCGGCCTCCCAAAGTGCTGGGATTACAGGTGTGA
GCCACCGCACCCGGCCAAGTTCAGCCTCTCTGTAGATACT
TCTGTCTTAGCTCCTTTTTCAACACCTTTTTGGCTTCAGA
TCAAAAGTGCTCTCCAAGAGGACTAAATAACCTTGACGCT
CACTGTCACCTCTTTACTGCCCTTAGTCACTGATTGGCAT
GTTTTTGTTTATCCAGATCCTGGTGCAAAGTGCCCTGCTA
AGTTCTCCTGAGCTTAACATCTTCTTTTTATTAACACATC
CTAAATTCTTGACACTTTTTTCTTCTCTCTTACTTTCTAT
ATTATGTTTGAAATAAATACACACAAAATAATACATCAAT
CAACTTCATCCCTATAACTCTTGCATATATGCATGTGTGC
AGTTTTAATAAATGATAATACAAACACTGTGTGTACACCA
TCAAGTTTAAGAAAGAGAATATTGTTGATGTTGTTGAAGT
CATTATAGACTCCTCCTGATAGTATCTGCCTCCCTTCCAA
ATATTTATTATTCCATTGCTTTTCTTTATAATTTTACTAT
TTATGCATATGTCCCTAAGAGATGTTTAGTTTTGCTTTTG
TTGAGGTTTCAAAACATAGCACCATATATATATATATATA
TATATATATATATATATATATATAGCCTTTTGCAACTTGC
TTTTCCTGCTTACTATTTTGTTAAATTAATGCTTATCAAT
ACGTGTTACTTAATTAGTTTTCATTGCAGTAAGGAATTCC
ATTATATGACTATTTCACAACTTATTCATACTTTCTACTT
TTGATTGATAGATATTTGGGTATTCTCAGTTATTTATTTT
TACAAAAATTGCTGTTATGAACATGTTTATTCATGTCTCC
TGGCTTATTCATTAAAAATTTTCTCTAGAGTATAAAAGAA
TAAATTTATTTTTACATTATAGGCTATAAATATTTTCAAC
ATTACTAGGTAATGTAAAAAACTATTTCCTGAAGTGGCTG
TACAATTTATATTCCCATTACTCCACAATCTCTCCAACAC
TTGGATTTATCCAACTGTTTTTGTTTTTTGCTAATTTGGG
TGTGTGAAATTTTATCTAATTCATGATATTAATATGCATT
TCCCTAGTTATTAATGCAATTGAACATTTTTACATTCAGA
CAGGCCATTTGTGTTTCCTCTTCTAATATATGAAAATGCA
TATTCATGCATTTTGCCTTCTTCTAAGAAATGAATGGTCT
GTCTTTCTCTTGTTAACTTATATGAGTTCTCTTTATATTC
TAGATTCTAGCTTTTTGTTCATATTGTATTGTAAATATTG
TCTACGAATTAGTGACTTTTTAACTTTTTTGGTGTTTCCT
TTTGATGTTCAAAAGTTCCTAGTTTTAGTATAGTCAAATT
TCTTTACTTTTCTTTATAATTAGCATTTTTAAAATTTTGT
TTAAGAAATCTTTCTCTGTCTTGGGTTCATGAATTATTCT
GCTAGTTCTTTCTAAAACTATAAAATTTTGCTCTAGAGCT
ATATGGATTTTGTATGACTGTGTAGTATGAGATATAATCT
TCTTTTTCTTACGAGTAGGCAAATGGACCAGTACTATTTA
TTGAAAAGTCTAATCTTTCCTCACTAATCTGTAACAAAAG
CTCTGTTATAGATCAGGTTTCCATATTTGGCTGAGTTTAT
TTGGGACTCTGTATTTCATTCCACTGGCCTATGTGTTTAT
CTCTGCACCAATAGCATATTTACTTATTAGATTAATTTTA
TATTAAGGAACGATTTCTGGTGTGGTGAGTCCTTTCAGTA
TAACTCTTTAAGAATATCTTGGCTACAACAAGCTTCACAA
AATGAGTTGGGCAGTTTTCCTGTTTCTCTTATTTGAAAAC
ATTTTGTGTAAGATTGAAATGACCTGTTTCTTAAATATTT
GATATAATTTATTTGTAAAATGTCTTTACCATGTGCTCTA
TTTGTAAGAAGATTTAATTGGATTGAATTTCTTTAATAAT
AAAAAGTTCTTCAGGATTTTTATTTCTTCTGTCATTTTGT
TAAGTTATATTTTTCTATAATATGTGCAGCTCACCTAATT
CCTCAAATTTATTGGCACAGAGCCTTTAATGATATTCTCT
TGCTATCTTTTCAAACAGAGTTGCTTCTCTAGTTGTGTCC
CCTTTAGTATTCATAATATTATTCATCTGTGCCTTCTTTT
TTTTTCCTTTAATCTTACCAAAAGTGGATCAATTTTATTA
GACTTTTAGAAGATAAATTTTTGACTTTTTTGATCCTCTC
TATTGTATCTTTGATTTTTCTTTTATTAACAAATCACCAT
TCCTTCAATGGTACATTTCTTTCTGATATTGCTCTAATCC
TTTAGCAAATAACTTCATAAATGAGTTCACAGTTTGCTGG
TTTATCTTATGGGGCTAAAGGAACAGGTGACAGGTTAAGG
AATTTCACACCATTACCTCCCTGACTTTAGCAGAGACTGG
CTATTGCCCAGCTGGGCAGAAAGTAGCTTTGGGTTTGACA
GGGTGGTATATGGTATTAGGAATATCCATAACATCAGAGT
CTGAAGAGGATACACATATACCTTTGACAGTCCTAATCAC
ATTAACATACATTTGATACTAACATTTTCTTACTCGCTTG
TTTAAACTACATACTTGTGAAATATGCAATTTTTATCTAT
GTGAGAAAGATAACAATTTCCCACTGATTAAATATTTTGA
CAGGGTGAGGAATTACTAAGGGAAGACAATGAGATAGAAT
TCCTGAGGATGGAATGAATTCTTGAAATACATATACTTGA
CTATGAGATAAAATGAAAGAATAAAAATAGGAAGAAATAT
CAGCAATTATTTTTCTTTCACATAATAACTTACAGTTTTC
TTTTTAAGACATCTTAATAGCCAAAACCTCATTTGATTCT
CTAATAGCGCCAATATCAGTAAATTGGGTAAAGCAGGTAT
TCTGGAGAATATAGGAGAAGCAAGTGCCTGGGGGCGGTTT
CCTTAGGAAAGGAAGTCATCTGCTTGACTGAAGACAGCCT
TAATAATGAAATAACTGATAAATTTTTAAAACTTTTTGTT
GAATTGCTGTGATGCATAGGGTACCTTGAATAGATTTTGA
GATGAACTTGATTAAGAGGCAACTTGTTTCAATTGACATA
ACCTTCCTGAGAGTCATCGTTATTCCTTACACTGATTTCC
TCTTCAGAATCTAAGATTAATATACATCTTTAATTTATCT
CATCACTCTAGTGAGGCACCTTCCAGCATATGCTTTTGAA
TTTGTTAAGTGAAGGCATATCTTGAGTTTGTAATCCATGA
AAGCTGGTATTAAAGACAAAATAAATATACTTCAGGAAAG
ATAACATTTTTCACAACAGATGTGAGAGCAAAGAAACTGC
TGACATGTTTATTAGCAATGGATAAACTGAATGTTTCAGT
TTGGCCCAGCACCCAGAAAATGCAGATGTGTATCCAGATG
CAAACCCCTAGAGTCTGCAAAATAAAATTTGTATTGGACA
TTTTACAAGATCTTTGGCACTTCCTGCTTGACAAGAAGTA
CCCCTGAGGGCCACCTATCTCATGATATTTAGGCAGTTTT
TCCCTACTCTGGTTAGAGCCAAGAATTGCAGAGGGCAGAG
GGCACAGTACAAAAAAAAAAGAAAAAAAGAAAAAAGAAAG
AAAGAAAGCAACAAAGAATGAAAGAAAGGAAGGAAGAAAG
AAGAAGAGAAAAAATAGAAATGAGAAGTTTTTTGACCTTC
AAGTTAGGATTTTTAAACTTTTTTGACCTTCAAGTTAGGA
TTTTAAAAAAGTGGGTTTGGAATATGAGATGACTCAGTCA
TCTTTCTTCACCCTGGGTTATTTTTACTAGTTGTGAATAC
ACCAAGCATTCCTTAGCTCTTGCAAACATTTATTTGAATG
CGTAAGACCTCAGTTTAATTCCTGTCTTTTCCCTGGTGGG
AAAGTACTCAACTAAAGTCTTAGCTAATTTCAGAATGTAG
TGACTTTTTTTTTTTTTTTTAAGTGTATGGACAAACCCTA
ACCAAAAAGTAAGGCTCCATATAGGAATCCATGCTTTTAA
TAATATTTATTTAGGATAGAAAATACATTAGAGAGTGTCC
AAAAACTTAATAATTTGGTATTGTGCCTACTTTAGGGGGA
TGTATGGCTGAGTTAATTCAATTATTGATTAAAGAATCTT
CCTTACAACTAACTCATTTTCAACAAAGAAGGAGCCAAGA
ACATACAATGGTGAAAGGACAGCCTCTTAAATAAATGATG
CTGGGAAAACTGTATATCCATATGCAGAAGAATAAAACTA
GGACCCTATCTCTCACGATATACAAGAATCATTTAAAAAG
GGATTAAATATTTAAATCTAAGACCTAACACTATGAAACC
ACTAGAAGAAAATGTTGGGGAAATGCTCCAGGACATTGGT
CCAAGCAAAGATGTTTTTGTGTAAGACCTCAAAAGCACAG
GCAACAAAAGCAGAAGTAGACCAATTAGATTATATCAAGC
TAAAACACTTCTGCACATCACAGGAAGCAATCGACAAAAT
GGAGAGAACCACAGAATGGAAGGAAATCTTTGCAGACTGT
CCATCTGTCAAGGTATTCCAAACCAGAAGATATAAGGAGC
TAAAACAACTCAACAGCACAAAAACAAGCAATCTGATGTA
AAAATGGGCAAAAGATCTGAATAAACATTTCTCAGACGAA
GACATATAAATGACCAACAGGTATATGAAAAATCCTCAAC
ATCACTAATCATCAGGGAAATTCAATCAAAACTACAATGA
GATATTATCTCACCCCGGTTAGAAGGGTTTATCAAAAGAC
AGAATAACAGATACTGGCAACAATGTAAAGAAAGGGGAAC
CCTCCCACTGTTGTTGGGAATGTACATTAGTGCAGCCACT
ATGGAGAACAGTGTGGAGGTTTCTCAGACAACTAAAAATA
GGACTACCATATGATCCAGCAATTCCAATATTGCGTATAT
CTCCAAAAGAAAGAAAATCAAATCGAAGAGATATCTGCAC
TTCCATGTTTATTGCAGCACTTTTCACCATAGCCAAAATA
TGGAATCAACCTATGTGGTCATCAATGCGTGAATGGATAA
AGAAAATGTGAGATATATAGGATATATAGATGTGATATAC
AATGTGATCTATCTATCTATCTATCTATCTGTCTATAAGG
AAATATTATTCAGCCATAAAAAAGAAAGAAATTCTGTCAT
TTGCAGCAACATGGATGGAACTGGAAGTCATTATGTTCAG
TGAAACAAGCCAAGTACAGAAAGACAAATATCACATGTTC
TCCCTCATATGTGTGACTTATAAAAGTGGATCTCATGAAA
ATAGAGAGTAGATTGGTGATTATCAGAGGCTGGGAAGGGT
AGTGGGGAGGGGGTATGAAAAGAGATTGGTTAATGAGTAT
AAATATGCACCCAGAAGAAATAAGATCTTGTGTTCAGTAC
AACAGTAGGATGATTTTAGTTAACATTAATTGATTGTACA
TTTCAAAGAGATCGAAGAGAATAATTAGAATATCTTAGCA
TAAAGAAAAGATAAATATTTAGGGTGATAAATATCCCAAT
TACTCTTATTTTATTATATGAATGTGTCAGATTATCACAT
GTGCCCCCAAAATATGTCTATCTAATATGTATCAATAAAG
CAAGAATCTGACTTTTCATCAGTTTTTTAAAAAAAAAAGT
ACTATTAATAGGTGCAATTTATTCAACCACATAAGCCAAG
TACTGTGCCAATTGCTTTACATGCTGATAGTAACAATTGC
TAACATTTGATCAGTTAATGTGTTACTCATTATGCTAAGC
TGTTTACTTGCATTATTTTATTTAATTCTTTCAAAAACTC
CTTAAAGTCAATTTCACTATTATGTATATTTGATGTATGA
CAAGACTAAGGCTTAGAAAACTTAAGCGACTCTGTAAGAT
GTTTGACAATTTAACTGAGAGAAATTTAATTTAACTGAGG
GAAAGCTATTTTGAGATTTTTTGATAGTTTTTGTAATGTT
GAAATTATTTTTGTGAACTTGTTTAGAACTTAGAAGGCCT
TGAAAGTTGCAATGGCATTTAATTCATACATCTAACAAAT
TATATGCTGATTTGCTCCTGACTTGTCACTGCTATTCTCT
CCTTGGTGCCAGGAGAATATGAATCTGTAGTGAGTTGTTC
AAATAACTGAGCTTCTTTGAGGCACCAGGACTCAGAAACC
AAGAACCCAGTAGAGAACCTAGGGTCAAAACAGAAATTAG
TGCACAAAAGGTAGATATTTAAAACAATAGATTTTCGTCA
GATCAAGCAACAATAGCCAAGTGAAAGTGTTATTTAAAAA
CTGACGATACAATCCCCATGAACCTCCTTCACTGTGGCTT
CTGGATTTATTTTATACACAAACTTGATCTGAAAACATCT
GTGCTTAAAAGTCATCAACATGGATGAAATTTGAGGCTTC
ATGTTGAATTAATGTCTATGTGTGCATGTTTCTGGTATAA
CAGCAATGCATAAATGTATTTTCAGGATTGTTTAGAAACA
TAACATTTAAAATATTTGTTTTGACAAGCCAAATGTAACA
TTTTAACAATTTTCATTACAAATATAGTGATTGTGAAAAT
GTGCATATGCTTGGTCATTTGCCTCACTCACTAGACACGC
TTCTACATGACTGTGGCAGTTGCTAACATTCAAATCCACT
CTTTAAAAGTGCAGATTTGCACTAGTGAGTAGATACCAAA
AAATGCTTTAGAAGCTGTTATGGCAACACAAAAGGAGTAT
TCCCCCAAAAAATTTGAATTAAGAAATAGCAATGTCGTTA
GAATAAGTATGTTGTCTCTTAAGGCAATGGCTTTCCTAAA
ATGTAAAGGGAAAAGTATTTCCTTTGAAAATGCCAAGCCT
TATACATTTAGAACAGTTGTTCTCAAACTTCAATGGCTAT
AGAATCATTTAGGAATTGTATTAAAACAAATTTGCAGGTA
CTGTGGAATCCAAATCTCAAATAATTCAGTGGGTCTGCAA
TGGGGTTCAGGAACCTGTATTTCAACAAGCTTCCCCAAGG
AATTCTGATGCATGTGATCAACAGGCTATTCTCTGCAACA
CACTAATCTGGATACATTACTAACAGCCACGTCCTATACA
CCCAGGAATGTAACTTTACTATTTCATGTTTTCTTTCCTT
AAACCATCTTGACATAGCTTAAAACCATGTTTGGGCTCTC
TCGGTTATTTCCAGTTTCAACTCAAGTACAATAGTTAACC
TTTTCACTATGACTTTAAGCCAGTAATTCTTACTGGATTA
CAAATAAAACTCCTCAGATTCAGAATTGTAATCCCTCTGT
AATGTCCAGGACTACAGGCTTATAGCTTTGTCTGTGCCTG
AATTGTTTTTTAAGTAGCTCTTGGGAGAAAAGCATGGTTT
CATGGGAATAACAAGTATGTATGACATGGTCCCCACTTCG
AGGGCACTTCTAGAGAGGAAGAAAAGGTGTGTGCGCAAGT
AACTAAAATTGCACAAATCATGAAAGTCAAATGAAGAGTA
GAGTAGCATTTCCTAAATCACGCTTCAGACACTATTTATG
ACCCCTGAGATGCTAATAGGTGTTACAAATGAAGAAGAAT
TTGATGTCAAAGATTTTGTAAATGCTGAACCAAACTTAAA
TAATTTTATTTTTGAGAGTTATTAAAACCTTTAACATGCT
AATATGCATTATTATGAGGGATTATAGTACATTATCTCAC
TTCGTGTAGAGATTTTCACAAACTGACTAATTTAACAGTA
CACCAGTATGATATGCACACACTTGGTGGATTAGTCAGGG
TTCTCTTAGAGGAACAGAACTAACAGGCTATCTATATATC
TATGTATCTATATGTGCGTTTATTAAGTATTAACTTCCAT
GATTAAAAGGTCCCACAATAGGCTGTCTGCAAGCTGAGGA
GCAAGGAGAGCCAGTCCAAGTCCCAAAACTGAAGAACCTG
GAGTCCGATGTTCTAGGGCCCAAAACATCCTGCATGGGAG
ACAGATGTAGGCTGGGAGGCTAGGCCCAGCTCACCTTTTC
AGGTTTTTCTGCCCGCTTTTTATTCACTGGCAGCTGATTT
GATTGTGCCACCAGATTAAGGGTGGATCTGCCTTCCCCAA
CCCACTGACTGAAATGTTAATCTCCTTTGGTAACATCCTC
ACAGACACACGCAGGATCAATATTGCCTCCTTCAATCCAA
TCAAGTTGACACCGTATTAACCATCACAACTGGTAAATAT
GTTCAGGCAAATGCATAGGTTTTCTAACGAAGATGAGATA
ATTCCTCAACAGGGTGATTAGAGAAAGTCTCAAGTAGATG
TTGGCATTTGAACTATACTGAACGACTACTTACAATCTTT
GTTCACCAAAGACAAAATATTCATGGAAAAGGGGGGTTAA
CAATAGAATTATATTATAAGCAGCTATCCTTGAAAAAGGA
TCCTATCCTCAGACTAAAAAACAAAAGTTTTGAATTTGAC
AATTTGGAGATTAACTTTTGAGCCAGCAGTGACTGGAGAA
ATAGAGGGGTGGAAGCCAAATTTCACAGAATTAAGAATAA
AGAGTTAGTGAGGAAATAGTTCTTAAGTGAAGATTTGTAA
AAGAAGATGCTAATCTGGTATGGTTAATAGTAGAGTTGGA
AAGCCATTTTTTTTTAAATGGGGAGAGGCCTGATATATTT
TATCTTAATGAATATATTTTTAGAAGCATATTATGAGTCT
GTTCCTGCTGCTATAACAAAATACTTTAGCCTGGGTAATT
TAAAAACAGCAGAAATTTATTGCTTATAGCTCTGAAGGTT
GGGAAGTCCAAGATCAAGGTGCCAGCAGTTAAAATGTCTG
GTGAATGCTCTCTGCTTCACAGACGGCAACTTGTTGCTGT
GTCCTCACATGACAGAAGGGGTAAGGGAGCGTTCTTGAGC
CTCTTTTATATGGGCACTAATTTGCTTCCTGAGGGTGGAG
CCCTCTACTTAATCACTTCTCAAAGGCCCCACCTCTTAGG
ACTATCACATTGGCTACTAGGTTCCAACATATGCATTTTG
GGGGGCACCAACATCAGATCATAGCACATATTTAGAGGCT
TTTTTTGAAATGCAAGGTCCTGACTCAAGATAATGACAAA
GTCATTCACTAAGTCATGACAAAGTCATTCAGTAATTAAG
ACAATATTGCAATCATTATTTATTGGGACCTACTGTGCAC
CAGCTCTGATGCAGGTTCTGGTATGTAAAAGTGATTTACT
TCTTCTCTCTTCTCAAATCACTCCAGGAAGAAATGCCTCA
AGGCACAGCCATTTTGGCTAAGTTGGACTCTCATATAGTA
ATGAAAACTTGGAGGAAATAAAGGATTTAGCCACAGATTT
AGAAAAATGAAAGTCATGCTTGTCTCTTTCTTTGCTTCCA
TTTCATTAGCTTATCAGATTCAGCTCAATAAATCAAGTAA
GACTAACAAATGGAATTTCCCATCCCAATTTATTTTGTTT
ATTAATAGGAAAAAATTAATTCTTCAGAATTAAGACATGG
ACATGTTTCTTCATTTAAACTAGAAATAGACAAAACCTTT
GTGGGCCCTAAATGCTCACTTCTGCACTCATCTGCTACCA
AAAAATGTTCTCCTACTGTTGTGCTTAATGCACTCGTCCA
GCACTTTGTGTTTTACTAGTTGGGGGATTACTAGTTGGGG
GAAGTAGCATAAGATCAAAATACAAGAGGGGGTCAGGAAC
ACAAATACTTTTAAAGAAGAAGAATGTGAGAACTTGCTTT
ATCATATATTCAGATTTATTATAAAGACATAGTAATTAAG
ACAATGTGGTTTTGCACAGGGACAAACAAATAGACCAATG
AGACACAATAAAAAGGCCCAGAAACAGGACAAATCATAGA
TTGACACCTGATGTATGACAAAGGCGGCATGAGAAATCAG
TGGGGAAATTTTCAACAAATGATCCTAGGACAATTGAGAA
TACATGTGGGAAATAAATAAAAATGGACTTATAAATGAAA
CGACACATAAAAGTAAAATCTAGATAAGGTGAAAGCCAAA
ATTTGAAAATAAAAATATAAAGCTTATAGGAAGTAATAAA
CAAGAATAACTGCAGGATAGGGTAGTATTTCTTCAAGTAA
CCATAAAGTGAAAGACTGATAAATTGACTATGTAAAATTA
AATACTTCCATTCATCAAGAAAATCATAGAAACACTATAA
AAATAATCAGCATGTGTTTTAACCCATACCTGCAGCATGT
ATAATTGACCAAAAATTTATATTTCAGAATATATCAAGTT
TTTACATGTCCAAAAATAAGACAGACACTTAAATAGAAAA
CAATGCATAAAAAACTTCAACAGGCAATTTATAAAAAGCA
AGCCAAACGGATGCAATCTTATTAGTAATCAGAAAAATGT
AAAGCCAATCTGTAATGATATATGTTAATTATATATGTTA
ACATTCTATCAGATTCGAAGACAGAAATCTGACAAAACCA
AGTGATGATGAGCATATGAAGCAGTGGAAACTCTCATAGG
CTGCTGGTAGGAGAAAGAAACATCCAACATCTTTATCAAA
CAGAATGGCATCAGCTATTAAATTTTAAGAGATATATACC
TTATGATCCAGTGCAGCGGTCCTCAAACTTAATAATTTTC
TCAAAAATTATTACAAGCTGTGTTTATGTTGGTTATATCT
ATAGATATTTACTGTATTTGACACTAAAAATAAGAAAAAG
TTAAAATGTTTACTTATGTAAAATAACAATGTTGTTATAA
GAGTATTAAAATTAGATGCTAACCTAAATAACATTTTAAT
CAAAATAATTATTTCCACAGCCAGACAAATTTTAGGGGAA
AAGCAGCATAGTTTTACAGTTTTACAAATCTCTTTAATGT
CTGACTTACTAGAAGAAAGCTGGATTTTCCTGTCTGCTTC
TGTTTTTGGTCTGGCACAGTATTGCACGTGATGTAGCCTC
TGGAAAATTCCTCTCTACATTCATGAGAGACTGAAAGTGG
AAAGGGAAAATAAAGTCTTAGTATTATCATGAAAATTGTT
TTGCACTCACAGACCCAAAGAAAGTGTCTTGATGTCCTCC
CAAGGATCACCCTTTAGGAACCCTGCTACAGAGAAATGCA
TGCACAAGAATGCAAGTATAAAAATGTTTATGGCAACATG
TCCATACAGTAGTCGTTCTTAGAAACAACCCAAGTGTCCA
TTTAAAGTGGAATAGATAAATAAACTGTGGTATGTGAATT
CATGCAATGGACTACTGTACCGTGGTGGAAATGAACATAC
ACATATATTTACACATAAAATATATAAAGATATGTACATA
TACAGTGAAGGAGAAAGCCTTGATGTTCTAAGAATGGACC
TACTTGAAGGTAAAGGGATGTTTCAAATGATTACTGTGTC
CCACCGCAACTTAAGATTATGACACTTCATGTGTGAGTCA
GTTTTCTTTCTTTGCACAGTCACTGCTGTTTCTATTCTCT
TTTGTCCTAGTTATCTTGATTAAAGTGATTAGTAAACAAA
TCTGATGGTTTGAAAAAAGAAAAAAAAATCCTAATGCTGA
AAAACTAGTGCTCAAGTCTGGCATTCCCTCTGTACATTCA
CATGGCTGAGGTCATCTGCAAATAATTAGAAAGCACAACC
ATCAGCAATATTGTATTTGTTTCTAGTCTCAGAAGTTAAT
AGCAACTTCCCTCAGCTTTGTTTAGCCAGAAAAGTTTCTA
ATGACAATACAATAATGTCTTTTACCAGTATGGAAGATCA
TAAATATTAAATAGGGAACGTATCAGTTTTTGGCTGCAGC
ACCTGGGTATGTTCCGTGGGTGCTGTTCTGGAATACACGG
CTCCTGAGTAGGCCACATGAGATTTTGTGTAAGATATAAA
GCAAGCAGGGAGAGACTCTTGAAAGGAAAGATTGCCAAAA
GCATGATGATTAAACAACTTTGGAAAATTTTTTTTATTAT
TTTTTATTTTATTTTAGTAATTTGGCTAAAACCATGCTCT
AGTCCAGCATTTCTTGTAAGCAATTATGTGGCAGTCCTTT
TTCCATTGGGTCATAAACTCTCAGAGGCAAAGGACCATAT
CATACGCTTTTCCTGTACCGCCCCCCCGCCCCAGAACCCT
AATCTCACTTATGCATTGTACCTAGTGGATACTTAAGCAC
TGTTCTTGATGATCTGACAGGCCCAAATCTCAAAATCCAG
AGGCATTATTAGGAACAAGTTTGGTCAACTATTTTTAGCG
TTTGAATGAGATCTTGTTTTGAGTTTGAAGTGGAGGCCCA
GATATTTCTCCTTTATTCCAACTAGTCTGGAATCTCTAAA
AGATATTCTGCATAGCAAAGTATATATTTACAAAAGATCT
CTTCAGCTGATTGACTCTTGGCATATTGCAGGCTCTTGTG
CACAGACTTCTTTTCCAAGCTTTTGATAACTGTCCACACC
AAAATGGAGCAATTCAGTCCATCAATTTGATGCTAATTTA
CACCAAGTCTGGACAAAATGAACGTCTGCTGCGGTTTCTG
AAAAGTTCTAGAATGCAAAAGCAGGATTCTTTAAAAAAAA
TTTTAACATTTTAATTATTTATTTTTTATAATTTTAACTT
TTATGTTAAATTCAGAGGGTACATGTGCAGGTTTGTTAGG
TGACGCTGAGGTTTCAGATATGAATGATCCCATCATCCAG
GTAGTGACCATAGTACCCAATAGGTAGTTTTTCAGCCTTT
GACTCCCTCTCCTTCTCCCCCAGTAGTCTCCAGTGTCTAT
TGTTCCTATCTTTATGTCTATATGTACCCAGTATTTAGCT
CATACTTATAAGCAAGAACATGTTTGTGGTATTTAGTTGT
CTGCTCTTGCATTAATTCAGCTAGAATGATGACCTCCAGT
TGCATCCATGTTTCTGCAAAGGCTATAATCTCATTCTTTT
TTATGGTCGCACAGTATTCCATAGTGTGTATGCACCACAT
TTTCTTTTTCCAGTCCACTGCTGATGAGCATCGCGGTTGA
TTCCATGTCTTTGCTATTGTAAATAATGCTGTTATGAATA
TACAAGTGCATGTATCTTTTTTTTTTTTTGGAACAATTTA
TTTTCCTTTGGATATATATCCAGTAATAAGATTGCTGGGT
TGAACAGTAGCTCTGTTTTAAGTTCTTTTGAGAAATCTCC
AAACTGCTTTTCACAGTGGCTGAACTAATTTACACTCCCA
CCAACACTGTGTAAGCATTCCCTTTTCTCTGCAGTCCTTC
CTGAGTCTGGTATTTTTTTTTAATCTGTTAGTAATAGCCA
TTATTCTGACAGGTGTGAGATGATACTTCATTGTACATTT
GGTTTGCATTTCTCTGCTAATTTGTGGTGTTGAGCATTTT
TTTCTATGTTTGTTAGCTGCTTGTATGTTTTCTTTGAGAA
TTATCTGTTAATGTCCTTTGCCCACTTTTAAACAGGTTTC
TTTGTTTTCTGCTTGTTGAATTAAGTTCCTTATAGATTCT
GGATATTAGACTTTGGTCAAATATATAGTTTGCAGGCCGG
GCGCGGTGGCTCAAGCCTGCAATCCCAGCACTTTGGGAGG
CCGAGACGGGCGGATCACGAGGTCAGGAGATCGAGACCAT
CCTGGCTAACACGACGAAACCCCGTCTCTACTAAAAAATA
CAAAAAACTAGCCGGGCGAGGTGGCGGGCGCCTGTAGTCC
CAGCTACTCGGGAGGCTGAGGCAGGAGAATGGCGTAAACC
CGGGAGGCGGAGCTTGCAGTGAGCTGAGATCGGGCCACTG
CACTCCAGCCCGGGCGACAGAGCGAGACTCCGTCTCAAAA
AAAAAAAAAAAAAAAAAATATATATATATATATATAGTTT
GCAAATATTTCCTCCCATTCTATAAGTTGTCTGTTTATTC
TGTTGATAGTTCCTTTTGCTGCACAAAATTCTTTAAGTTT
AATTAGGTCCTACTTACCAAATTTTGTTTTTGTTTCAATT
ATTTTGAGGACTTAGTCATAAATTCTTCGCTAAGGCTGAT
GTCCACAGTGGTATTTCCTAGGTTTTTCTAGGATTTTTAT
AGTTCGGGGTCTTACATTTAAATCTTTAAATATTGAATCT
TTAATTAAAGATTTAAATATAAGACCCCTGAACTATAAAA
CTACATGGTGGAAGACAGGGATCCAGTTTCACTCTTCTTC
ATATGGCTGGCCAGTTATCCCAGTGCCAATTATTGATTAG
AGAGTCTTTTCTTAATTGCTTATTTTTACTAACTTTGTCA
CAGATGGTTGTAAATGTGCAGATTTATTTCTGGGTTTTCT
AACCTGTTTTATTGGTCTATGTGTCTGTTTTTGTAGTAGT
ACCATGTTGTGTTGATTACTGTAGCCTTATACTATAGTTT
GGAGTCAGAAGACATGATGTCTCTGGCTTTGTTATTTTTT
GCTTAGGATTGCTTTGACTATTTAGCTCTTTTTGGGTTCC
ATATAAATTTTGAAATAGATTTTTCCAATTCTGTAAAATA
TGACATTGGTAGTTTGATAGTAATAGCATTGAATCTGTAG
ATTTCTTTGGGCAGTGTGGCCAGTTTAGTGATATTAATCC
TTCCAATTCATGAGCATGGAATATTTTTGCATGTGTGTGT
GTGTCATCTTTGATTTTTTTTACAGCGTTTTGTAGTTCTG
GTAGATATCTTTCACCTCCTTGGTTCAATGTATTCATAGG
CATTTTATGTTTTTTGTTTTTTGTTTGTGTGACCATTATA
AACGGGATTGTGTTCTTGATTTGACTCTCAGTTTGAACGC
TATTGGTGTATAAGAATGCTACTGATTTTTGTATGTTGAT
TTTGTATCCTGAAACCTTACTGGAGATGTTTATCAGTTCT
AGAAATCCTTTTGGCAGAGTCTTTAGGATTTTCTAGGTAT
AGAATCATATCAGCAAAGAGAGATAATTAGCCTTTTTTTC
CCTATTAGTATGCCTTTTATTTATTTCTCTTACCTGATTG
CTCTGGCTAGAACTTCTAAGAACAGAATTTTAAAGTGGAT
TCTTCTTTTGTTATTTCTTTTCTTGTTAAATGCATTGACT
ACCACATGTATCAATATGTTTAAATCATCTAGCAGGATTT
CTAATTTCTCTGTTGTTTTTTCATCATTCCTCCCCTTCAT
GAGAGTCTCAATTAATGACTTAGGTCTGTACTTTTCATCT
GGAAATTATATTTGCATAATAATTAATGATCTACTAATAA
ATAATATCTATTGAATGTTTATTGAAATACTATTATTATA
GAATTATTTATCTAATTCATTCATTGTTGACTGAAAACTA
GATGAATCACTTTAGATAGATGGCCAATGATTTGAGTGCC
TACTATGAATCATATACTGTTGTTCTTAGTGTCTGCGAAG
GCTGCCTAGAATAAAATAATCTATAACTGTAAAGCTGGCC
ATTTCATGGCATATAGCTGGCTGCCTTAATGTGCACCACA
TTTCCCTATCCCTCTTTCTCTCTTTTAATTTTTAAGAGAA
ATAGAGTGATAAGCCTAATAATGTTTGGTCTTTGTTTTAT
CTGAGGCAGGAGAATGGCGTAAACCCGGGAGGCGGAGCTT
GCAGTGAGCTGAGATCGGGCCACTGCACTCCAGCCCGGCG
ACAGAGCGAGACTCCGTCTCAAAAAAAAAAAAATATATAT
ATATATATATATATATATATATATATATATATATATATAT
ATATATATATATATATATATATATATATATATATATATAT
ATATATATATATATATATATATATATATATATATATATAT
ATATATATATATATATATATATATATATATATATATATAG
TTTGCAGGCCGGGCGCGGTGGCTCAAGCCTGCAATCCCAG
CACTTTGGGAGGCCGAGACGGGCGGATCACGAGGTCAGGA
GATCGAGACCATCCTGGCTAACACGACGAAACCCGTCTCT
ACTAAAAATACAAAAACTAGCCGGGCGAGGTGGCGGGCGC
CTGTAGTCCCAGCTACTCGGGAGGCTGAGGCAGGAGAATG
GCGTAAACCCGGGAGGCGGAGCTTGCAGTGAGCTGAGATC
GGGCCACTGCACTCCAGCCCGGCGACAGAGCGAGACTCCG
TCTCAAAAAAAAAAAAATATATATATATATATATATATAT
ATATATATATATATATATATATATATATATATATATATAT
ATATATATATATATATATATATATAGTTTGCAAATATTTC
CTCCCATTCTATAAGTTGTCTGTTTATTCTGTTGATAGTT
CCTTTTGCTGCACAAAAATTCTTTAAGTTTAATTAGGTCC
TACTTACCAAATTTTGTTTTTGTTTCAATTATTTTTGAGG
ACTTAGTCATAAATTCTTCGCTAAGGCTGATGTCCACAGT
GGTATTTCCTAGGTTTTCTTCTAGGATTTTTATAGTTCGG
GGTCTTACATTTAAATCTTTAAATATTGAATCTTTAATTA
AAGATTTAAATATAAGACCCTGAACTATAAAACTACATGG
TGGAAGACAGGGATCCAGTTTCACTCTTCTTCATATGGCT
GGCCAGTTATCCCAGTGCCAATTATTGATTAGAGAGTCTT
TTCTTAATTGCTTATTTTACTAACTTTGTCACAGATGGTT
GTAAATGTGCAGATTTATTTCTGGGTTTTCTAACCTGTTT
TATTGGTCTATGTGTCTGTTTTGTAGTAGTACCATGTTGT
GTTGATTACTGTAGCCTTATACTATAGTTTGGAGTCAGAA
GACATGATGTCTCTGGCTTTGTTATTTTTGCTTAGGATTG
CTTTGACTATTTAGCTCTTTTGGGTTCCATATAAATTTTG
AAATAGATTTTTCCAATTCTGTAAAATATGACATTGGTAG
TTTGATAGTAATAGCATTGAATCTGTAGATTTCTTTGGGC
AGTGTGGCCAGTTTAGTGATATTAATCCTTCCAATTCATG
AGCATGGAATATTTTGCATGTGTGTGTGTCATCTTTGATT
TTTTACAGCGTTTTGTAGTTCTGGTAGATATCTTTCACCT
CCTTGGTTCAATGTATTCATAGGCATTTTATGTTTTTGTT
TTTGTTTCAATTATTTTGAGGACTTAGTCATAAATTCTTC
GCTAAGGCTGATGTCCACAGTGGTATTTCCTAGGTTTTCT
TCTAGGATTTTTATAGTTCGGGGTCTTACATTTAAATCTT
TAAATATTGAATCTTTAATTAAAGATTTAAATATAAGACC
CTGAACTATAAAACTACATGGTGGAAGACAGGGATCCAGT
TTCACTCTTCTTCATATGGCTGGCCAGTTATCCCAGTGCC
AATTATTGATTAGAGAGTCTTTTCTTAATTGCTTATTTTA
CTAACTTTGTCACAGATGGTTGTAAATGTGCAGATTTATT
TCTGGGTTTTCTAACCTGTTTTATTGGTCTATGTGTCTGT
TTTGTAGTAGTACCATGTTGTGTTGATTACTGTAGCCTTA
TACTATAGTTTGGAGTCAGAAGACATGATGTCTCTGGCTT
TGTTATTTTTGCTTAGGATTGCTTTGACTATTTAGCTCTT
TTGGGTTCCATATAAATTTTGAAATAGATTTTTCCAATTC
TGTAAAATATGACATTGGTAGTTTGATAGTAATAGCATTG
AATCTGTAGATTTCTTTGGGCAGTGTGGCCAGTTTAGTGA
TATTAATCCTTCCAATTCATGAGCATGGAATATTTTGCAT
GTGTGTGTGTCATCTTTGATTTTTTACAGCGTTTTGTAGT
TCTGGTAGATATCTTTCACCTCCTTGGTTCAATGTATTCA
TAGGCATTTTATGTTTTTGTTTTTGTTTGTGTGACCATTA
TAAACGGGATTGTGTTCTTGATTTGACTCTCAGTTTGAAC
GCTATTGGTGTATAAGAATGCTACTGATTTTTGTATGTTG
ATTTTGTATCCTGAAACCTTACTGGAGATGTTTATCAGTT
CTAGAAATCCTTTTGGCAGAGTCTTTAGGATTTTCTAGGT
ATAGAATCATATCAGCAAAGAGAGATAATTAGCCTTTTTT
CCCTATTAGTATGCCTTTTATTTATTTCTCTTACCTGATT
GCTCTGGCTAGAACTTCTAAGAACAGAATTTTAAAGTGGA
TTCTTCTTTTGTTATTTCTTTTCTTGTTAAATGCATTGAC
TACCACATGTATCAATATGTTTAAATCATCTAGCAGGATT
TCTAATTTCTCTGTTGTTTTCATCATTCCTCCCTTCATGA
GAGTCTCAATTAATGACTTAGGTCTGTACTTTTCATCTGG
AAATTATATTTGCATAATAATTAATGATCTACTAATAAAT
AATATCTATTGAATGTTTATTGAAATACTATTATTATAGA
ATTATTTATCTAATTCATTCATTGTTGACTGAAAACTAGA
TGAATCACTTTAGATAGATGGCCAATGATTTGAGTGCCTA
CTATGAATCATATACTGTTGTTCTTAGTGTCTGCGAAGGC
TGCCTAGAATAAAATAATCTATAACTGTAAAGCTGGCCAT
TTCATGGCATATAGCTGGCTGCCTTAATGTGCACCACATT
TCCCTATCCCTCTTTCTCTCTTTTAATTTTTTAAGAGAAA
TAGAGTGATAAGCCTAATAATGTTTGGTCTTTGTTTTATC
TGCACTTAAAACATTTCAGGTGGTGTTTGATTCTAACATG
CCATGCATTTCTAGTGATACCTTTCCCTCAAAGACTGAAT
TTTGTGTCATGTATCAAAGTATGAATCTCACATTAAATAT
ACTCTTATCATATATTTCCTTTCTTTAATCTAACAACTTT
AAAAAATAAGTCTTAATGTAACCTTTATAAATAAGCATGA
GAATAACTTCAGAGGGTAGAGACTAGCCAGGGCCCAGCAT
TATTTAACAATAGTGACAGGATTCCAATTGTTCTGCCAGG
AGGATGCCATGGCAACTATGCCAAAGTTCCCAATACCCTG
ATGCAGGGCATGGTGATAGTTATCATTTTACATAATATGA
CCTCAGTTGAATGATAAAGTAAGTACTCTTGCTTACCAAT
GTCACAGCTATGCAGTTAAGAGAGGGAATGTTCTCTAGTT
ACATATTCTCAGAAGCAGCCTGCATGTTATTGACCTGGTG
GGAAATCACCAGAAAGATGCTTTCCAAGTTCGTGTTCCCT
TTTCAGGATACATGGCTGGCCTAAGGACTACATGCAGTGG
CTCCTCTCTTCTCTGTTCCAGGAGAATTCTGCTCCCATAG
TAACACCTAATTTTCCCCTTCCCAACAGAAGAGCTGCCCT
TCCTCAAAGTTCTTTCTAATCGCCTTCATTTTCAAGTTTT
TAAAAGCTGCCTCTTACTTTCCTTCCAGGATATTTGGATG
CCTAAAAGAAGTTTATTTCCAAAAGTCTTATGTTCAAAGC
ATACACTATACTAGTTTTAGGAAAATTATTATTGGCCTAA
ACTGAGAAGGTGTATGTATGGAAGGAAAAATAACTTGTGT
GTGATACCTGGGTGGTCAGCAATAAAAAATATATGTCTTT
TTCAAACTTAATAAGTTTTGTTAAATTTCTTTTTACTTCT
GATGAATGTAAACTTTCAGGTACTCACACTTTAATATAAA
AATTAGTTTTAAAGATGCTTTAAAATGTAACAAATGGAAA
AAAATTAGTTTGTCTCAGCTAGCAGGAAATCTTAATCAGA
TCAATTCTAATTGACCAAGATCCTCACCTCTCTGTAGACA
CCTCAATATTAACCATCATTTGCCTAGACTGAGAATGTGT
TCCTATTAAAGGTAAAAGCAGACCCCAGAATATCCTGTAT
GAGACTCTCGCAAACATACATATTTGCCATTCATCATCCA
GGATCAAGTGGAACTCAACCCATCCTGGAGAAGCTAAGAA
AGTGAATTTCTTCTAGGAAGCTACTTCCCGAAAATAGTGC
TGCTATCAGGCAACTTTTACCAATAGACCAGTGATTTCCA
AGACACATCTAAAGATGCATGCTAAGCCAGAACAGATCCC
ATTTTTACCTCCTTTATATTTTAAAGGCTTTGAGCATCTT
GCATCTTCGCTGCAGAAAAACGAACAAACAGACACAGCCA
AACAAACAAACAAAACCCTCCTTGACATAGTTAAAAAAGA
ACATTGAGATTTCATGCTTTAAAAAATTAAATAATATGTT
TTTCTTTAATTCAAAGACAGGTGAGAAAAAACATTTTCCT
TATGATAATCCAGACTGAGGGACAGAGAAGAAAAAAATTT
CCCAGAAAAATAAAACACTTTTCCATGGTTATGAGTCAGT
ATTTCATGCATGATGATTTTCAATCAAAAGGATTTTGATA
TGAGAATCATTAGAGAAAAAAAAAAGTCCTCAACATGAAA
GGGAGCAAAGAGGCATCAATAAAATCTTTTCTAGATTAGA
AGCGGCAACAGGGCTGACCTACTGTTTAGTTGATAAAAGC
ATGAGGCTAGGAATTTGACAGACCTGGGTTCAAACCCAGT
CTTCACCGGTTATTGTGAAAATTTGGACGGATTATTTAAC
TTCTCCAGTCTAACTTCCCCATCTCTAACATGTTCATAAT
AATATGAAATCTACATCAGTTTTAGAACTCAGTGAGACCA
TGCCTAAAGGAGTTAACACAGTACTGGGCCCAGCATAAAG
CTGCTGTAAGGTTTTTATTTTTCTCTTCTGGCAATAGACT
TTTGTGGCTGTTTCAACAGTTTAACCCCACATCTCTAACA
AGTTGCCAAAACACAATTTTCCATCCCTGCCCCTTTTAAC
CACACCCTGCTTTAATCATGAACCAGATTTCAACACTGTC
CCTGAAAGGTCACCATAGACCTCCAAGTAAAACTTTTTCT
TTCTCTCTCCATCCACCCATCCATCCACCCTTCCATCTAT
CTTAAAAATAATTCTAATAGTAGAATATTGTAGGATTAAA
AAATTATCTTCCAATTTAGCTGATGTGTTATATTATTTTT
CTTTCAAAGTCAATTTTACTTGTGAAACACACTATACCCA
GTTTTTAATGTAACCCCAATACTCTAATTTTGGAGTACAT
TTTATAGATTTAGTTATTCAGTATCTTTATCAGTTCCTTC
TTGTGCAATGATGGAAAACCTAACTAAATTTGGCTTAAGC
CAAAAACAAACAAATAAATAAAATCCTCGAAAAACAAAAT
TGCCAGGGGTGGTAGTAAGTGGATTCATTGGCTCTCCTAA
CTAAAAAATGTTGGGGCAAAACCATTAGCTGTATCCAGAC
ACTCAACGAATGCCTCTAGAACTAAGTATTCTCATGTTTT
AGTTCTGCCTCTTGGGCAGTGGCTTTATTTTTAGGTTTCC
ATGAAATGCCAAGGTGGTTGCTTGGAGCTCCAGGCCTACT
TGATTCCAGGTTTACTTACATCCGGCAGAAAAGAAAATGC
CGTTTTTCTCCTCCTCACTCTTTCTCTCAAATCCTAACAA
AAGAGTCACTATGTGTCCAAATACTGTGCACAAAGAGGGT
TACATGAATGCTGGGTCCAAAAGTAAGATGTTTGGTAAAC
TGTCTCCTCTCCAAGTGGCTTCAGACAAGGGTGAAATACG
GTTATTTAAATTGGGTAATTCTCACTATCACAATTTTTTT
AAATGCTAGAATATTTAGAAATAATTCAATCTACTATGGC
CATCTCCAAGTATCACAACACATGCCAAACAACTTCTCAC
TAGGTGTTAAGCAAGTTATTGGGTTTGAAGAAACATATAT
TGGTAGTACCAACTTCCTAGGTGATAGGTGACAGGGATAC
AGCAGTGAACAAACAGAGAATTCTGCCTTTATGAAGTGTA
TAGTCAAATGTGAGAGACAAAAAATAAATAAGAAAAACTA
AGCTATATAATAATGTGTTAGATAACAATAAATGTTAAGA
AGAAAAGCAACAATTGGGAAGGGGGATTAGGAGTGTTGAG
AATAATGAGGTTTTTAAATTTTAGGTGCAGTGACTAGGGA
CAGCTTCACTGAGGAGATATTTAATGTAGATCCCAGCTTT
ATATAGTTAATGTAGAAGACATGGAACATAATCATGATAG
CTAGAATTTTATGAAAATTTAGAATGCCTTAATTTAATAT
TGATGATTCATTGGATAGGAAATTATATAGCGTAAGTTCA
ATGGGGTGAGAAAGAAGAGCTTGTTAAATAAATTTTGCTT
TTAAAATGATTGTAAATAGGATTTTAAAGTAACTTAAGAG
AAAAAACATTTTCCAAAAAATTTACAGATACATGTAAATA
AAAACATTTGGTATGTATAATTAAAATAATTTTCTGCACT
CACTAAAGAGATCTCCTGAGTGCCACTTTAGCAAACAACA
TATTGTTAGCCTTCAATTATTTTAAGTATAAAAATAATAA
AACTCCACATTAAAAAGATTTAATTCATATATTTTACTAA
TTCAGAGATGCTTTCCTACCAAGATGAGCCAATGTTATTT
TCCTTTGCATATTAAAACTGGAACAGGAGAAGACTCTTGG
AAAATGGCAGTTTAGGAAGCACCAGGAATCTGTTTCCTCA
CCTAGGCAATAACTGCACTGGCAAAATCTTTCTGATGTAG
CTATTTTGGAATTTTGAAGTCTATTACAGACTTGAAATTT
CCAGGGGAAGGCAGGAACAGTAAATTGTGGTTGATTTCAG
TCAATTTCAGCTTTTAGCACAGTAGCAGCTATCCATCCTC
CATCTCTGTGGCAGAGGGCCATGCATATGTTTCTGAAACA
GTTTACACAGACCTCAAAGGAACCAGGCTGAGCAACAAGA
ATCCTATCCTTCAAATATCAGAGATCTGTGCTTCAGTTGC
TGGTTACTGCTTATGACTATAGGGGTGCAGACAAAGAGGC
AGGCAGCCATTATTGTTGCACCTCTCCCGATTTGTAACAA
GTCTCTCTCCCTCTAGTTGAAGTGATTTCCAAGAGATTTA
AAGAACCAGTGACTATCCCTGACACCTTCATTTCTCCCCC
TTTTTAGAAGCAAGACATTAAAGACTATAACATTCAAAGC
AATTGCATAAATGGGGAAAATTGGAAAGTGAATGTGCATG
CCTAAGCAAAGGCACAGGCTCAGAAAAGACCTGAGGAGAC
CTTAAATTTATACCTCAGATAGATTCTTAGCACAAAGACA
GAATACAACAATAAAAGAAAAAATAAAAAGAAAAAAATCA
GTGAATCTTGGGGAAGAAGGAGAATCTGATTTCCACAGTT
ACAGTATTATTAGATTGAAATCTAGAGTTTCAATTAAAAA
ATCCACAAATTGTACAAACAACAGGTATAACCCATTTAAA
AGAAAAATAAATACACAGAAACTGTCCCTGGAAAAAAATG
TCTTATGATGGACCTACTAAACAAAGACTTTAAAACAACT
GTCTTAAAGATCTTCAAAGAACTAAAAGAAGACATGGAGA
AAGTCAAGAGAAATATATATAAACAAAATGAAAATATCAA
TAAAGAAATAAAACACCTAAAAGAAATCAAAAAAAATTTA
TGAAGCTGAAAATTACTATATCTGAAATTAAAAATTCATT
AGAAGAATTCAAAGGCAGATTTTTAACAGGCAGAAGAAAG
AACCAGTCGACATGATGATAAGAAAATGGAAATTATTGAG
TCTTAGAAAGAAAAAAAAATAGAAGAAAACTGAACAAAGC
CTAAAGGACCTGTAGGACACCATCAAGTGGACCAAGATAT
GCACTGTGGGGACCCAGAAGGAGAGAAGAGAGAAAAAGTG
GAGGATAGAATATGTTAATAAATAGTTGGAAAGCCTCCCA
AACATTCAAGAAGCCAAATAAACTTTAAATTGGATGAACT
CAAAGAAACTCACATCAAAACACATTATGATCAAACTGTT
AAAAGCCAAAGAAAAAAAGAATTTTGAAAGTCTCAAGAGA
CAGGCAACTTATTACCTACAAGGTATCCTCAATAAGTTTA
TCAGCAAATTTCTCATCAGAAACTTTGGAGGCCAAAAGGC
AGTGGGCAGCTATATCCAAATTGCTGAAAGCAAAAAACAA
AACAAAACAAAAAACAGTTAATCAAGAATTCTCTATCCAG
TAAAATTGTCCTTCAAAATTAAGAAAGAAATCAACACATT
CCCAGGTTGCAAAAAAAAGCTAATGATATTTATTACTAGA
ACTTCTCTCCAAAAAATGCTAAAGGGAATTCTCCAGATTG
AAATGAAAGGACACTAGACATTAACTAAAAGCCATATAAA
GAAATAAAGGTTAATCATTACATGGGCAATTATTTCCTAC
ATGATGTGAAACTAACATATTTTAAAAACTAGTATTACTG
GAACTTTGTTTTGTAACTCTATATTTTGTTTTCTAAATAA
CTAAAAGACTAATAGAATAAAAAGAGTTTATGTTTTGAAC
ACAAAATGTAAGATGTAATTTTGTGATATTAACTACTGAA
AAGAGTGGAGATAGAGCTATCAAGGAGTATGGTTTTTGTA
TGTTATTAAAGTTAAGCTGGTATAAATTCAAACTAGAGTG
TTATAAATTTAGGGTGTTAAATGTAACAGCCATAATAACC
ACAAAAACAATTGTAGAATATAAACAAGAGGAAATGAGAA
AAAATTAAAATGTTCACAAAAAATTAGCTAAGCACAAAAG
AAGACAGTAATGCAGGAAATGAGAGACAAAAAGCTATAAG
GCAAATGAAAACAAATAGAAAAAAATTACAGAAGTAACTC
TCTTGTTTAAAATACAATCGTCCCTCTGTATCTGTGGGCT
CTGCATTCCCAGATTCAATTAACTACAGACCAAAAACGTT
TGAAAAAAATACAGCAATGAAAACCAATAGAATATAAATA
AAAATACAGTATAAAAATGCTATGTAATACTACTTAGATA
GCACTGACATTTTATTAGGTATTATAAGTAATTTATAAAT
GATTTAAAGTATACAGGAGAATAAGCATAGATTATATGCA
AATGCTATGCCATTTTGTGTAAAGGATTTGAGCATCTGTG
AATTTTGCTATACATAGGAAGTCTTGGAGCTGATTCTCCA
GAGATATCAACAGAGAACTGTAGTTACTTTAAATGTTAAT
GTATTAATCTCTCCAATCAAAAGGCAGAGATTGTCAGAAT
TAAGAAACAAAAACATGATCCAACTATATTCTGTCTGCAA
GAGACTCACATTAGTTCTAGACACAAATGATTGAAAATGA
ATGAACTGCAAATAATTCCATGAAAATACTAACCAAAAGA
CAACACAGGTTGCTATTCTAATGACAAAAAACAAATTTTA
AATCAAAAGGAGGTAACAAGAGACAAAGAACATTTTGGTT
CAATTCAAAGTTCAATAGAGTATGACAATAAAATAATTAT
AAACATGTACACATCTAATAATAGACCATCAAAATAGATG
AAGCAGAAATTGACAGAATTGAAAGGAGAAGTAAACAGTT
CTACAATAATAGTTGGAGACTTAAATAGCCCACTCTCAAT
AATGGCTAGAGCAACCAACACAAGATAAGTAAGGAAACAG
GACGTCAACAGAACATTGGACCAACTATATTTAACAGATA
TACATAGAACACTGTACTCAACATCAACAAAATGCACATT
CTTCTCAAGTGCACAAGGACGTTTTCCAGTTTAGAACACG
TGTTAGTCGATTCTTGCATTGCTATAAATACCTGAGGCTG
GGTAATTTATAAAGAAAAGAGGTTTTCATTGGCTCATGAT
TCTGCAGATTGTACATGTATCTCTTCCTCCAGCATCTGCT
CCCGGTGCAAGCCTCAGGAAGTTTACAATCATGATGGAAG
GCAAAGAAGGAGTAGGTGCATCACATAGAGAGGGTGAAAG
CAAGAGAGAGAAAAGGAGGATGTGTCAGATTCTTTTAAAT
AATCAGCTAATGTGTGAGCTAACTAAGCAATAACTCATCT
ATCACCAAGGGGTTGGTGCTAAACCAATCATGGAGGTCTA
CCCCCATAATCCAATCACCTTCCACCAGGTGCCTCATCCA
ACATTGGGAATCATATTTTAACATGAGATTTGAAGGAGAC
AAACATCCAAACAATATCAGACCACATAATAGGTCAGAAA
TTAAGTCTCAGTAGATTTTAAAAGGTAGACATCATGCAAA
GTAACTACCCCAACCAAAACGGGATAATTTGTAAAAATTA
AACCGTCAGTGAATCAAAGAAGAATAAAAGGGGAAATAAG
AAAGTAAGTAGAGATAAATAAAAATGAAAACACAGCATAG
CAAAATGTATTGGATACAGCAAAAGCAGTGCTAAGGGGAA
AATTTATAACCATACTTACATTAAAAAACAAGAGGAATCT
CAAATCAACAACTAACTATACAACTTAAGGAACCAGAAAA
AAAGAACAAACTAGACCTAAATCTAGCAGAAGAAAGGAAA
TATTAAAGATTACAGCCAGATATATAAAATATAGGACAAA
AAATAGAGAAAATCAACAAAACCAAAAGCTTGTTCTTTGT
AAAGTTCAACAAAGTTGACAAATCTTTAGCTAGATGAACT
AAGGAAAAAGAGAGAGAAGATTCAAATTACTAAAAGCAGA
AATGAAAGTATGGTGATTAGCAACTCTATAGGAATTAACT
GGATTATAAGAAAGTACTATGAACAATTACAAACTAAAAA
ACTGGATGACCTAGATGAAATTGAGGAATTCCCAGAAACA
AGATATACCAAGATGAAATAATGAAGAAATAAAAAATATG
AAAGCATGTATAATTGGTAAGGAAATTAAATCAGCAATCA
AAAATCTCCTGACAAGGAAAAGCCCTGGACTTGATAGTTT
CCCTGGTGAATTTTACTACGCATTTTAAACACCACCAATA
TTTCTAAAACTTTTTAAGAACTGGAAGAGGAAGGAACACT
TTCCAACTCATCTTAAACGGCCAGAATCAACCTCATACTG
AAACCGGACAACAACATTACAAGAAAAGAAAACTACAGAT
CAATATCTTTTATGAACATTGATGCAAAAATCCTCAATGA
AATACTAGCAAACCAAATTCAGCAGCATATTAAAGTGTTA
TACTCCATAAGCAAGTGAGATTTAGTCCTGGAATGGAAGG
TGATTTCATGTATAAAAATTGATCAATGTAATGCACTACA
TGAATAGAATAAAGGGGTTAAAACACACATAGTCATCTCA
ATATATGCAGAATATTTTCTTTTTTTAAATTATACTTTAA
GTTCTAGGGTACACATGCACAATGTGCAGGTTTGTTCAGT
ATGTATACATGTGCCATGTTGGTGTGCTGCACCCATTAAC
TTGTCATTTACATTAGGTATATCTCTTCATGCTATCTCTC
CCCCATCCCTCCGCCCCATGACAGGCCCCAGTGTGTGGTG
TTCCCCACCCTGTGTCCAAGTTCTCATTGTTCAATTCCCA
CCTATGAGCCAGAACATGTGGTATTCGGTTTTCTGTCCTT
GTGATAGTTTGCTCAGAATGATGGATTCCAGCTTTATCCA
TGTCCCTACGAAGGACATGAACTCATCCATTTTTATGGCT
GCATAGTATTCCATGGTATATATGCGCCACATTTTCTTAA
TCCAGTCTATCACTGATGGACATTTGGATTGGTTCCAAGT
CTTTGCTATTGTGAATAGTGCCACAATAAACATATGTGTG
CATGTGTCTTTATAACACCATGATTTATAATCCTTTGGGT
ATATACCCAGTAATGGGATGGCTAGGTCAAATTGTATTTC
TAGTTCTAGATCCTTGAGGAATCGCCACACTGTCTTCCAC
AATGGTTGAAAACTAGTTTACAGTCCCACCAACAGTGTAA
AAAGTGTTCCTATTTCTACAAATCCACTCCAGCACCTGTT
GTTTCCTGACTTTTTAATGATTGCCATTCTTTTTTTTTTT
TTTTTTTTTTATACTTTAAGTTCTAGGGTACATGTGCATA
ACGTGCAGGTTTGTTACATATGTATACTTGTGCCATGTTG
GTGTGCTGCACCCATCAACTCGTCAGCACCCATCAATTCA
TCATTTATATCAGGTATAACTCCCCAATGCAATCCCTCCC
CCCTCCCCTCCTCCCCATGATAAGCCCCAGTGTGTGATGT
TCCCCTTCCCGAGTCCAAGTGAACTCAAATAAACTAGAAA
ATCTAGAAGAAATGGATAAATTCCTGGACACATACACCTT
CCCAAGACTAAACCAGGAAGAAGTTGAATCCCTGAAGAGA
CCAATAACAGGTGCTGAAATTGAGGCAATAATTAAGAGCC
TACCAACCAAAAACAGTCCAGGACCAGACGGATTCACAGC
TAAATTCCACCAGAGGTACAAAGAGAAGCTAGTACCATTC
CTTCTGAAACTATTCTAATCAATAGAAAAAGAGGGACTCC
TCCCTAACTCATTTTATGAGGCCAGCATCATCCTGATACC
AAAACCTGGCAGAGACACAACAAAAAAAGAGAATTTTAGA
CCAATATCCTTGATGAACATCGATGCAAAAATCCTCACTA
AAATACTGGCAAACCGAATCCAGCAGCATATCAAAAAGCT
TATCCACGATGATCAAGTGGGCTTCATCCCTGGGATGCAA
GGCTTGTTCAACATATGCAGATCAATAAATGTAATCCAGC
ATATAAACAGAACCAATGACAAAAACCACATGGTTATCTC
AATAGATGCAGAAAAGGCCTTTGACAAAATTCAATAGCCT
TTCATGCTAAAAACTCTCAATAAACTAGGTATTGATGGTA
CCTATTTCAAAATAATAAGAGCTATTTATGATAAACCCAC
AGCCAATATCTTACTGAATGGGCAAAAATTGGAAGCATTC
CCTTTGAAAACTGGCACAAGACAGGGATGCCCTCTCTTAC
CACTCCTATTCAACATAGTGTTGGAAGTTCTGGCCAGGGC
AATCAGGCAGGAGAAAGAAATAAAGGGTATTCGAATAGGA
TAAAAGGAAGTCAAATTGTCCCGGTTTGCAGATGACATGA
TTGTATATGTAGAAAACCTCAAATTTCCTTAAGCTGAGAA
GCAACTTCAGCAAAGTCTCAGGATACAAAATTAATGTGCA
AAAGTCACTAGCATTCTTATACACCAATAACAGACACACA
GAGAGTTAAATCATAAGTAAATTTCCATTCACAATTGCTT
CAAAGAAAATAAAATACCTAGGAATTCAACTTAAAGGGAT
GTGAAGGACCTCTTCAAGGAGAATTACAAGCCACTGCTCA
ACGAAATAAAAGAGGACACAAACAAATGGAAGAACATTCC
ATGCTCATGGATAAAAAGAATCAATATTGCGAAAATGGCC
ATACTGCCCAAGGTAATATATAGATTCAATGCCATCCCCA
TCAAGACACCAATGACTTTCTTCACAGAATTGGAAAAATC
TACTTGAAAGTTCATATGGAACCAAAAAAGAGCCTGCATT
GCCAAAACAATCCTAAGCCACAATAACAAAACTAGAGGCA
TCATGCTACCTGACTTCAAACTATACTACAAGGCTACAGT
AACCAAAACAGCATGGTACTGGCACCAAAACAGAGATATA
GATCAATGGAACACAACAGAGCCCTCAGAAATAATACCAT
ACATCTACAATCATCTGATCTTTGACAAACCTGACAAAAA
CAAGAAATGGGGAAAGGATTACCTATTTAATAAATGGTGC
TGGGAAAACTGACTACCCATAAATAGAAAGCTGAAACTGG
ATCCTTTCCTTACACGTCATACAAAAATTAATTCAAGATG
GATTAAAAACTTAAATGTCAGACCTAAAACCACAAAAACC
CTGGAAGAAAACCTAGGCAATACCATTCAGGACATAGGCA
TGGGCAAGAACTTCATGTCTAAAATACCAAAAACAATGGC
AACAAAAGCCAAGTTTAGAAATTGGATCTAATTAAACTAA
AGAGCTTCTGCACAGCAGAATAAACTACCATCAGAGTGAA
CAGGCAACCTACAGAATGGGAGAAAATGTTTGCAATCTAC
CCATCTGACAAAGGGCTAATATCCAGAATCAACAAAGAAT
TTAAACAAATTTACAAGAAAAAATCAAATAACCCCATCAA
AAATTTGGTAAAGGATATGAACAGACACTTCTCAAAAGAA
GACATTTATGCAACCAACAGACACATGAAAAAATGCTCAT
CATCACTCACCATCAGAGAAATGCAAATCAAAACCACATG
AGATACCATCTCACACCAGTTAGAATGGCAATCATGGGCG
GAGCAAGATGGCCGAATAGGAACAGCTCCAGTCTCCAACT
CCCAGCGTGAAGGACACAGAAGACCGGTGATTTCTGCATT
TTGAACTGAGGTACTGGGGTCATCTCACTAGTGAGTGCCG
GACAATCGGTGCTGGTCAGCTGTTACAGCCCGACCAGCGA
GAGCTGAAGCAGGGCGAGGCATTGCCTCACCTGGGAAGCG
CAAGGGGAAGGGAATCCTTTTCCTAACCAGGGAACTGAGA
CACACAACACCTGGAAAATCGGGTAACTCCCACCCCAATA
CTGCGCTATAGGCTAACGGGCACACCAGGAGAATATACCC
CACGCCTGGCCGGGAGGGTCCCACGCCCCGGAGCCTCCCT
CCTTGCTAACACAGCAGTCTGCGGCGATCTAACCGCAGGG
CAGCAGCGAGGCTGGGGAGGCGCCCGCCATTGCTGAGGCT
TAAGTAGGTAAACAAAGCCGCTGGGAAGCTCCAACTGGGT
GGAGCTCACAGCAGCTCAAGAAACCTGCCTGTCTCTGTAG
ACTCCGCCTCTGGGGACAGGGCTCAGCTAAAAATAACAGG
GAAGCAGCAGAGACCTGTGCAGGCGCGAACGACTCTGTCT
GACAACTTTGAAGAGAGCAGTGGATCTCCCAACACGGAGG
TTGAGATCTGAGAAGGGACAGACTGCCTGCTCAAGTGGGT
CCCTGACCCCTGAGTAGCCTAACTGGGAGACATCCCCACT
AGGGGCAGTCTGACACCCCACACTCACAGGGTGGAGTACA
CCCTGAGAGGAAGCTTCCAAAGTAAGAATCAGACAGGTAC
ACTCGCTGTTCAGCAATATTCTATCTTCTGCAACCTCTGC
TGCTGATACCCAGGCAAACAGGGTCTGGAGTGGACCTCAA
GCAATCTCCAACAGACCTATAGCTGAGGGTTCTGACTGTC
AGAAGGAAAACTATCAAACAGGAAGGACACCTATACCAAA
ACCCCATCAGTGCGTCACCATCATCAAAGACCAGAGACAG
ATAAAACCACAAAGATGGGGAAAAGCAGGGCAGAAAAGCT
GGGAATTCAAAAATAAGAGCGCATCTCCCCTGCAAAGGAG
CGCAGCCCATCGCCAGCAACGGATCAAAGCTGGTCAGAGA
ATGACTTTGATGAGAAGAGAGAAGAAGGCTTCAGTCCATC
AAACTTCTCAGAGCTAAAGGAGGAATTACGTACCCAGCGC
AAAGAAACTAAAAATCTTGAAAAAGAGTGGAAGAATTGAC
AGCTAGACTAATTAATGCAGAGAAGGTCATAAACGACATG
ACAGAGATGAAAACCATGACACGAGAAATACGTGACAAAT
GCACAAGCTTCAGTAACCGACTCGATCAACTGGAAGAAAG
AGTATCAGCGATTGAGGATCAAATGAATGAAATGAAGCGA
GAAGAGAAACCAAAAGAAAAAGAAGAAAAGAAATGAACAA
AGCCTGCAAGAAGTATGGGATTATGTAAAAGACCAAATCT
ACGTCTGATTGGGGTGCCTGAAAGTGAGGGGAGAATGGAA
ACAAGTTGGAAAACACTCTTCAGGATATCATCCAGGAGAA
CTTCCCCAACCTAGTAGGGCAGGCCAACATTCAAATTCAG
GAAATACAGAGAACGCCACAAAGATACTCCTCCAGAAGGG
CAACTCCAAGACACATAATTGCCAGATTCACCAAAGTTGA
AATGAAGGAAAAAATCTTAAGGGCAGCCAGAGAGAAAGGT
CGGGTTACCCACAAAGGGAAGCCCATCAGACTAACAGCAG
ATCTCTCGGCAGAAACTCTACAAGCCAGAAGAGAGTGGGG
CCAATATTCAACGTTCTTAAAGAAAAGAATTTTAAACCCA
GAATTTCATATCCAGCCAAACTAAGTTTCATCAGTGAAGG
AGAAATAAAATCCTTTACAGATAAGCAAATGCTTAGAGAT
TTTGTCACCACCAGGCCTGCCTTACAAGAGACCCTGAAGG
AAGCCCTAAACATGGAAAGGAACAACCGTACCAGCCATTG
CAAAAACAAGCCAAAATGTAAATCAACTAATGAGCAAAAT
AACCAGTTAATATCATAATGGCAGGATCAAGTTCACACAT
AACAATATTAACCTTAAATGTTAATGGACTAAATGCTCCA
ATTAAAAGACACAGACTGGCAAACTGGATCAAGAGTCAAG
ACCCATCAGTCTGCTGTATTCAGGAGACCCATCTCACATG
CAGAGACATACATAGGCTCAAAATAAAGGGATGGAGGAAG
ATCTACCAAGCAAATGGAGAACAAAAAAGCAGGGGTTGCA
ATCCTAGTCTCTGATAAAATAGACTTTAAACCATCAAAGA
TCAAAAGAGACAAAGAAGGCCATTACATAATGGTAAAGGG
ATCAATTCAACAGGAAGAGCTAACTATCCTAAATATATAT
GCACCCAATACAGGAGCACCCAGATTCATAAAGCAAGTCC
TTGGAGACTTACAAAGAGACTTAGACTCCCATACAATAAT
AATGGGAGACTTCAACACTCCACTGTCAACATTAGACAGA
TCAACGAGACAGAAAGTTAACAAGGATATCCAGGAATTGA
ACTCATCTCTGCACCAAGCAGACCTGATAGACATCTATAG
AACTCTCCACCCCAAATCAACAGAATATACATTCTTCTCA
GCACCACATCGCACTTATTCCAAAATTGACCACATAATTG
GAAGTAAAGCACCTCAGCAAATGTAAAGAACAGAAATTAT
AACAAACTGTCTCTCAGACCACAGTGCAATCAAACTAGAA
CTCAGGACTAAGAAACTCAATCAAAACCGCTCAACTACAT
GGAAACTGAACAACCTGCTCCTGAATGACTACTGGGTACA
TAACGAAATGAAAGCAGAAATAAAGATGTTCTTTGAAACC
AATGAGAACAAAGATACAACATACCAGAATCTCTGGGACA
CATTTAAAGCAGTGTGTAGAGGAAATTTATAGCACTAAAT
GCCCACAAGAGAAAGCAGGAAAGATCTAAAATTGACACTC
TAACATCACAATTAAAAGAACTAGAGAGGAAGAGCAAACA
CACTCAAAAGCTAGCAGAAGGCAAGAAATAACTAAGATCA
GAGCAGAACTGAAGGAGATAGAAACACAAAAACCCTCCAA
AAATCAATGAATCCAGGAGTTGGTTTTGAAAAGATCAACA
AAATTGACAGACCGCTAGCAAGACTAATAAAGAAGAAAAG
AGAGAGGAATCAAATAGATGCAATAAAAATGATAAAGGGA
TATCACCACCGACCCCACAGAAATACAAACTACCATCAGA
GAATACTATAAACACCTTTACGCAAATCAACTAGAAAATT
TAGAAGAAATGGATAATTTCCTGGACACTTACACTCTCCC
AAGACTAAACCAGGAAGAAGTTGAATCCCTGAATAGACCA
ATAGCAGGCTCTGAAATTGAGGCAACAATTAATAGCCTGC
CCACCAAAAAAGTCCAGGACCAGACGGATTCACAGCTGAA
TTCTACCAGAGGTACAAGGAGGAGCTGGTACCATTCCTTC
TGAAACTATTCCAATCAATAGAAAAGAGGGAATCCTCCTA
ACTCATTTTATGAGGCCAACATCATCCTGATACCAAAGCC
TGGCAGAGACACAACAAAAAGAGAATTTTAGACCAATATC
CCTGATGAACATCGATGCAAAAATCCTCAATAAAATACTG
GCAAACCGGATTCAGCAGCACATCAAAAGCTTATCCACCC
TGATCAAGTGGGCTTCATCCCTGGGATGCAAGGCTGGTTC
AACATTCGCAAATCAATAAACGTAATCCAGCATATAAACA
GAACCAAAGACAAGAACCACATGATTATCTCAATAGATGC
AGAAAAGGCTTTTGACAAAATTCAACAGCCCTTCATGCTA
AAACGCTCAATAAATTCGGTATTGATGGAACGTACCTCAA
AATAATAAGAGCTATTTATGACAAACCCACAGCTAATATC
ATACTGAATGGGCAAAACTGGAAAAATTCCTTTGAAAACT
GGCACAAGACAGGGATGCCCTCTCTCACCACTCCTATTCA
ACATAGTGTTGGAAGTTCTGGCTAGGGCAATCAGGCAAGA
GAAAGAAATCAAGGGTATTCAGTTAGGAAAAGAAGAAGTC
AAATTGTCCCTGTTTGCAGATGACATGATTGTATATTTAG
AAAACCCCATTGTCTCAGCCCAAAATCTCCTTAAGCTGAT
AAGCAACTTCAGCAAAGTCTCAGGATACAAAATTAATGTG
CAAAATCACAAGCATTCTTATACACCAGTAACAGACAAGC
AGAGAGCCAAATCAGGAATGAACTTCCATTCACAATTGCT
TCAAAGAGAATAAAATACCTAGGAATCCAACTTACAAGGG
ATGTAAAGGACCTCTTCAAGGAGAACTACAAACCACTGCT
CAGTGAAATCAAAGAGGACACTAACAAATGGAAGAACATA
CCATGCTCATGGATAGGAAGAATCAATATCGTGAAAATGG
CCATACTGCCCAAGGTTATTTATAGATTCAATGCCATCCC
CATCAAGCTACCAATGAGTTTCTTCACAGAATTGGAAAAA
CTGCTTTAAAGTTCATATGGAACCAAAAAGAGCCCGCATT
GCCAAGACAATCCTAAGTCAAAAGGACAAAGCTGGAGGCG
CCACGCTACCTGACTTCAAACTATACTACAAGGCTACAGT
AACCAAAACAGCATGGTACTGGTACCAAAACAGAGCTATA
GACCAATGGAACAGAACAGAGTCCTCAGAAATAATACCAC
ACATCTACAGCCATCTGATCTTTGATAAACCTGAGAGAAA
CAAGAAATGGGGAAAGGATTCCTATTTAATAAATGGTGCT
GGGAAAATTGGCTAGCCATAAGTAGAAAGCTGAAACTGGA
TCCTTTCCTTACTCCTTATACGAAGATTAATTCAAGATGG
ATTAGAGACTTAAATGTTAGACCTAATACCATAAAAACCC
TAGAAGAAAATCTAGGTAGTACCATTCAGGACATAGGCAT
GGGCAAGGACTTCATGTCTAAAACACCAAAAGCAACGGCA
GCAAAAGCCAAAATTGACAAATGGGATCTCATTAAACTAA
AGAGCTTCTGCACAGCAAAAGAAACTACCATCAGAGTGAA
CAGGCAACCTACAGAATGGGAGAAAATTTTTGCAATCTAC
TCATCTGACAAAGGGCTAATATCCAGAATCTACAAAGAAC
TCAAACAAATATACAAGAAAAAACAAACAACCCCATCAAA
AAGTGGGCAAAGGATATGAACAGACATTTCTCAAAAGAAG
ACATTCATACAGCCAACAGACACATGAAAAATGCTCATCA
TCACCGCCATCAGAGAAATGCAAATCAAAACCACAATGAG
ATACCATCTCACACCAGTTAGAATGGCCATCATTAAAAAT
CAGGAAACAACAGGTGTTGGAGAGGATGTGGAGAAATAGG
AACACTTTTACACTGTTGGTGGGATTGTAAACTAGTTCAA
CCATTATGGAAAACAGTATGGCGATTCCTCAAGGATCTAG
AACTAGATGTACCATATGACCCAGCCATCCCACTACTGGG
TATATACCCAAAGGATTATAAATTATTCTACTACAAAGAC
ACATGCACACGTATGTTTATTGCGGCACTATTCACAATAG
CAAAGACTTGAATCAACCCAAATGTCCATCTGTGACAGAC
TGGATTAAGAAAATGTGGCACATATACACCATGGAATACT
ATGCAGCCATAAAAAGGATGAGTTTGCGTCCTTTGTAGGG
ACATGGATGCAGCTGGAAACCATCATTCTTAGCAAACTAT
CACAAGAAGAGAAACCAAACACCGCATGTTCTCACTCATA
GGTGGAACTGAACAATGAGATCACTTGGACTCGGAAGGGG
AACATCACACACTGGGGCTTATCATGGGGAGGAGGGAGGG
GGAGGGATTGCATTGGGGAGTTATACCTGATATAAATGAT
GAATTGATGGGTGCTGACGAGTTGATGGGTGCAGCACACC
AACATGGCACAAGTATACATATGTAACAAACCTGCACGTT
ATGCACATGTACCCTAGAACTTAAAGTATAATAAAAAAAA
AAAAAAAAAAAAGAACTTAAAGTATAATAATAAAAAATAA
ATAAATTAATTAATTAATTAATTAAATAAAATAAAATACT
GAGGGAAGAAAAAAAAATTTTACCTTAAGATAGGATGGCC
AGCAAAAATACCCTTATACATGAAGGACAAATAAAGATTT
TTCCCAGACAAACAAAAGCTGAGGGATTTCATCAATACCA
GACCTGTCCTACAAGAAATGCTAAAGCGAGTACTTCAGTC
AGAAAGTAAAGAACATTCATGAGCAATAAATAATCACCTG
AAGGTACAAAACTCACTGGTAATAATAAGTGGACAGAAAA
ACACAGAATATTATAACACTGTAGCTGTGATGTATAAACT
ACTCTTATCCTATGTGGAAAGATTAAGTGACAAACCAATC
AAAAATAATAACTACAACTTTCCAAGACATAGTCAGTACA
ATAAGATATAAATAGAAACAAGAAAAAATTAAAAAGCAGG
GGGACAAAGGTAAGGCATCGAGTTTTATTCATTTCCTTTT
TGCTTATTTATGAAAATAGTGTTAAATTATTACCAGGTTA
AAATAATGGGTTATAGGCTAGTATTTGCAAGCCTCATGGT
AACCCCAAACAAAAAAATATACAATGGATACACAAAAAAA
TAAAAAGCAAGAAACTAAATTATATTATCAGAGAAAATCA
TCTTCACTAGAGGAAAATATAAATGAAAGAAAGAAGGGAG
AGAAGACCACAAAAGAACCAGAAAGCAAATAAAATGGCAG
TCTAAGTCATTATTTATTAATAATAATATTAAACATAACT
AGACTAAAATCTCCAATCAAAAGATATAAACTAGGGATGG
ATGAAAAAAATAAGACCCATTGATCTGTTGACTACAAGAA
GCACATTTCACATAGACTGAAAATAAAGGAATGGAAAATG
ATATTCAATGCCAGTGGAACCCCAAACAGAGAGTCACCAT
ACTTGTATCAGAAAAAATAGATTTTAAGACAAAAACTATA
AGAAGAGACAAAGAAGATCACTATATAATGATAAAGAGTT
CAATTCAGCAAGAGAATATAGAAATTTTAAATATATATGC
ACCCAACACTGGAGCACCTAGATATACAAAGGAAATATTA
CAAATAAAGAGAGCTAGGCCCTATATTAAAATAGTTGGAT
ATTTTATAACCTCACTTTCAGTAATGGACAGATATTTCAA
ACAGGAAATCAACAAAGAAACATCAGACTTAATCTGTAAT
ATAAACATAATGGATCTAATAGCTATTTACAGAACATCTC
ATCCAAGAACTGCAGAATATACATTCTTTTTCTCAGCACA
TGGATCATTCTCAAGGATAGACCATATGTTAGGTCACAAA
GCAAGTCTTAAGACATTCAAAAGAACTGAAATAATATCAA
GCATCTTCTCTGAACACGATGGAAAAAAACTATTACTTTT
GACAACTTTTATGCAAGACATACAAAGTATTACTGGCAGT
ACAATAAGATATAAATAGATTTACCGTTAGGATATTAGAA
AAATTGATTAAAATTAAAGTTCATTGGCGAAGGACCTCAC
GACTTGAGTTTCATTTCTGAAGCGTAATGCCTATGCCGGA
GTTTAGTAGGGTTAAAGCCTAGGGCATTAGCTAGGGCTAC
TGCTTGTCATTTGCTTAAGAGTCAGAAAATAGTGTTAGCT
ATGAGACATTGTTAAGTTTCACAGGTTAAAATATGGGTTA
TAGGCTAGTATTTGCAAGCCTCATGGTAACCCAAACAAAA
AATATACAATGGATACACAAAAAAATAAAAAGCAAGAAAC
TAAATTATATTATCAGAGAAAATCATCTTCACTAGAGGAA
AATATAAATGAAAGAAAGAAGGAGAGAAGACCACAAAAGA
ACCAGAAAGCAAATAAATGGAGCAAGTCATTATTTATTAA
TAATAATATTAAATATAACTAGACTAAAATCTCCAATCAA
AAGATATAAAACTGATGGATGAAAAAATAAGACCCATTGA
TCTGTTGACTACAAGAAGCACATTTCACATAGACTGAAAA
TAAAGGAATGGAAAATGATATTCAATGCCAGTGGAACCCC
AAACAGAGAGTCACCATACTTGTATCAGAAAAAATAGATT
TTAAGACAAAAACTATAAGAAGAGACAAAGAAGATCACTA
TATAATGATAAAGAGTTCAATTCAGCAAGAGAATATAGAA
ATTTTAAATATATATGCACCTAACACTGGAGCACCTAGAT
ATACAAAGGAAATATTACAAATAAAGAGAGAGCTAGGCCC
CTATATTAAAATAGTTGGATATTTTATAACCTCACTTTCA
GTAATGGACAGATATTTCAAACAGGAAATCAACAAAGAAA
CATCAGACTTAATCTGTAATATAAACATAATGGATCTAAT
AGCTATTTACAGAACATCTCATCCAAGAACTGCAGAATAT
ACATTCTTTTTCTCAGCACATGGATCATTCTCAAGGATAG
ACCATATGTTAGGTCACAAAGCAAGTCTTAAGACATTCAA
AAGAACTGAAATAATATCAAGCATCTTCTCTGAACACGAT
GGAATCAAACTAGAAATGAATAACAAGAGGAATTTTGGAA
ACTTTACCAATACATGGCAATTTAACAATATGCTTCTGAA
TGATCAGTGGTTCAATGAAGAAATTAAGAAGAAAGTTGAA
AAATGTTCTGAAGCAAATGAAAATGGAAACACAACATGCC
AAAACCTATGGGGTACAGCAAAAACAGTACTAAAAGGGAA
GTTTATAGCTATAAGTACCTACATCATAAAAAGGAAAACC
TTTAAATAAACAACCTAATGATGCATTGCAAAAACTAGAA
AAGCAAGAGCAAACCAGACACAAAATTAATAGAAGAGAAG
AAATAATAAAGACCAGCACAGAAATAAATGAAATTGAAAT
AAAAGGATAGAACAAATCAATGAAACAAAAGTGGGTTTTT
TGAAAAGTTAAACAAAATTGACAAACCTTTAGCCAGACTA
AGAAAAAAAGGAGATCCACATAAATCAAAAATGAAAATGG
AGACATTACAACTGACAGCGCAGAAATTCAAAGGATTGTT
AGTGACTACTATGAGCAACTATATGGCAATAAATTGGAAA
ACCTAGACATGCACAAATTCCTAGATAGATACAACCTACT
AAGTTTGAACCAAGAAGAAATAAAAAACATGAACAGAAAA
TAACATGTAATGAGATCAAAGCCATAATAAAAAGTATCCC
AATAAAGGAAAGCCTGGGACCTGATGGCCTTTCTGCTGAA
TTCTACTGAATATTTAAAGAAAATCTAATACTAATCCTAC
TCAAACTATTTTAAAAAATAGAGGATGAGGGGATACTTTC
AAACTTATTCTATGTGGCTAGAAGCCAGTATTGCCCTGAT
AACAAAACAGACAAAGACACACCAAAAAAAGAAAACTACA
GGCCAATATCTCTGATGAATATTAATGCAAAAATCCTCAA
TGAAATACTAGCAAACTAAATCCAACAATACATGAGAAAG
ATTATTCATCGTGACCAAGTGGGATTTATTCCTGGGATAT
AAGGATGATTCAACATACGTAAATCAATCAATGTGATACA
TCATATCAACGGACTTAAGGACAAAAACCATATGACCATT
TCAATTGATGTTGAAAAAGCATTTGATAAAATTCAACACC
CCTTCAAAATAAAAACCCTCAAAAAACTGGGACTAGAAGG
AACACACCTCGATACAATAAAAGCCATATATGACAGACTT
CCAGCTAGCATTATAGTGAATGGGGAAAATTGGAAAGCCT
TTCCTCTATCCTGAACAAGACAAGGATGTCCACTTTCACC
AGTGTTATTCAATATAATAATTGAATTCATAGTTAGATTA
ATTAGACAAGATAAAGATAAAAAGGGCATCCAAGTTGGAA
AGGAAGAAATCAAATTATTCTTGTTTGCAGATTATATGAT
CTTATATTGGAAAAAACTTAAAGACTCCACCAAAAAAAAT
ACTAGAACTGACAAATTCAGTAAAGTTGCAGAATACAAAA
TCAACATACAAAAATGGTTACATATCTATTTGCCAACAGT
GAACAATGTAAAAAACAAATGAAAAAAGGTAATCTCATTT
ACAATAGCCACACACAAAATTGAATACCTAGGGATTAACA
TAACCACAGAAGTGAAAGATCTCTATAATGAAAACTACAA
AACATTGATGAAAGAAATTGAAGAGGACACCAAAAAATGG
AAAAGTATTCCATGTTCCTGGATTGGAAGAATCAATATTG
TTAAAATGTCCGTACTACCCAAAGCAATCTACAGATTTCA
TGCAATCCCTATCAAGATACCAGTGACATTCTTCACAGAA
ATGAATAAACAATCCTATTATAAAATTTATATGGAACCAC
AAAAGACTCAGAATACACAAAGCTATCCCGAGCAAAAAGA
ACAAAACTGGAGGAATCACATTACCAGACTTCAAAGTATA
CTACAGAGTTGTTGAAACCATAACAGCATGGTATTGGCAT
AAAAACAGATACATACATAATTGGAGCAGACTAGAGAACT
CAGAACCAAATCCACATACCTAGAGTGAACTCATTTTTCA
CAAAGGTGCCAAGAACATACACTGGAAAAACAGTCTCTTC
AATAAATGGTGCTGGGAAAACTGGATATCCATATGCAGAA
GAATGAAACTAGATCCTATCTCTCACCATATACAAAAATC
AAATCAAAATGGATTAAAGACTTAAATCTAAGACCTCAAA
CTATGAAACTACTACAAGAAAACATTGGGAAAAACTCCAG
GACATTGGTCTGGGCAAAGATTTTGAGCAATACCCACAAG
CATAGGCAACCAAAGCAAAATGGACAAATGGGATCACATC
AAGTTAAAAGCTTCTGCACAGCAAAGGATACAATCAACAA
AGTGAAGAGACAACCCACAGAATGGGAGAAAATATTTCCA
AACTACCCATCTGACAAGGGATTAATATGCTGAATATATA
AGGAGCTGAAACAACTCTATAGGAAGAGATCTAACAATCT
AATCAATGGGCTACAGAAATGAATAAACAATCCTATTATA
AAATTTATATGGAACCACAAAGACCCAGAATAGCCAAAGC
TATCCTAAGCAAAAAGAACAAAACTGGAGGAATCACATTA
CCTGACTTCAAATTATACTACAGAGCTATAGTAACCAAAA
CAGCATGGTACTGGCATAAAAACAGACACACATAATGGAA
CAGAATAGAGAACCCAGAAACAAATCCACATACAGTGAAC
TCATTTTTTGACAAAGGTGCCAAGAACATACACTGGAAAA
ACAGTCTCTTCAATAAATGGTGCTGGGAAAACTGAATCAA
ACAATGCAGAAAACAAAACTATTATCTCTCACCATATACA
AAAATCAAATCAAAATGGATTAAAGACTTAAATCTAAGAC
CTCAACTATGAAACTACAAGAAAACATTGAGGAAACTCTC
CAGGACATTGGTCTGGGCAAAATTTCTTGAGCCCACAAGC
ACAGGCAACCAAAGCAAAAATGGACAAATGGAATCACATC
AAGTTAAAAAGCTTCTGCACAGCAAAGGATACAATCAACA
AAGTGAAGAGACAACCCACAAAATGGGAGAAAATATTTCC
AAACTACCTATCTGACAAGGGATTAATATGCTGAATATAT
AAGGAGCTGAAACAACTCTATAGGAAGAGATCTAACAATC
TAATCAATGGGCTAAAGATTTGAATAGACATTTTTAAAAA
GAAGACATACAAATGTCAGACAGGCATATGAAACAGTGCT
CAGCCTCATTCATCATCAGAGAAAAGCAAATCAAACTACA
ATGAGATATCATCTCACCCCAGTTAAAGTGGCTTATATCC
AATATACAGGCAAGAACAAATGCTGGCGAGCATGTGGAGA
AAAGGGAACCCTTGTACACCATTGGTGGGAATGTAAATTA
GTGCAACCATTATGGAGAACAGTATGGAGGTTCCTAAAAA
ATGCAAAAAAATAAATTGAGCTACCATACAATTCAGCAAA
TTCTCTGCTGGGTATATACCCCAAAGAAAGGAAATCAGTA
TATCACAGAGATATCAGAACTCCTATGTTTGTTGCAGCTC
TGTTTACAATAGCCAAGATTTGGAAGCAACCTAAGTGTCC
ATCAACAGATGAATGGATAAAATGTGGTACATATACACAA
TGGAGTACTATTTAGCCATACAAAAGAATCAGATTCTGTC
ATTTGCAACAACATGGATGGAACTGGAGATCATTACGTTA
AGTGAAATAAGCCAGGCACAGAAAGATAAATAAGTTCTCT
TTCATTTATGGGATCTGAAAATCAAAACAATTGAACTCAT
GAACAGAGAGAGTGGAAAGGGTAGTGGGGGCCTGGGGGAA
GCTGAGGATGGTTAATAGGTTTCGAAAAATGGAATGAATA
AGATCCACTATTTGACAGCACAACAGAGTGACTATAATCA
ATAATAATTGTATATTTTAAAATAAAGAGTGTCATTGGAA
TGTTTGTAACTCAAAGGATAAATGCTTGAGGGGACAGATA
CCTCATTCTCCATGATGTGCTTATTTCACATCACATGACC
ATATCAAAATATCTTATGTACCCAATAAATATATACACTC
ACTTACTATGTACCCACAAAAAATAAAAAAGATACTATTG
AGTAAAAAGGCAACCCAGAATAGAAAAACATTTGCAAAGT
ATACACCTGATAAGAGATATATATATCAGGAATATATAGA
GAACTCCTAAAAGACAGGAACAAGAAGATAAGCAACTCAA
TTCAAAAATGGGCAAAGGACCAGAATATACATTTCTCCAA
ATAAGATATACAATTGGCCAATAAGCACTTAAAAAATGCT
CAACATCTAATTATTAGGAAAATGCACATCAAAACTGTAA
TGAGATACCATCACACCCTTTAGGACAGCTACTGTAAACA
CACACACACACACACACACACTCAGCCAAACACACAGAAA
ATAAGCATTGGTAAGGTTGTGGAGAAATTGGAACCCTTGT
GAACTGTTGGTAGGAATGTGAAATGGTACAGCTGTTGTGA
AAAACAATAACATGGCCGTTCCTCAAAAAATAAAAAATAG
AATTACTATGTGATTGAACAATTTCACTTTTGGACGTATG
CCGCCCCCAAATTGAAAACAGAGTCTCAGAGAGGTATTTG
TACATTAATGTTCACAGCAGCAGTATTTGCAGTTGCTAAA
ATGTGGAAGCAACCCAGAATTCTATGGATGGATGAACAGA
TAAAAAAAATAATGGTACACACATACAGTGAAATATTTTC
AGCCTTAGAAAGGAAGGAAATTCTGACATATGTTATAACA
TAGATGAAACTTGAACACATTATGCTAAGTAAAATAAGCC
AATCACAAAAGGACAAACACTGTATGATTCCAATTATATG
ATAAAATACTTAGAGTCATCAAAATTATAGAGACAGAGTA
GATGGCTCTTGCCAGGGGCTGGGGAAAGGAGAAATGGAAA
GTTATCGTTTAATGGGTATAAACTTTCAGTTTTGCAAGAT
GATAAGAGTTTTGGAGATGGATAGTGATGATGGTTTTGCA
ACAATATGAATGTATTTAATGTCACTAAACTGACACTTAG
AAATGGTTAAAATACACATACATTTTATGTTATGTGTATT
TTACCACAGTAAAAAAGTTGGGAAAAATTGGTATAAAACA
CACATTATATTTTTCTTGTGCTCCAAAGTCTAGCTAGCAA
GAGTGTTTTGGACTCAAGGAAGTACAGAAATCCACAAATT
AGATTTTTGCTAACCATTTTCTAACCCTGCAATGATGAGA
TATAGGATGTAGCCATAGAAACAGAAACAGTAAATCATTT
TTTTATCCTGTGCTTCAACAAAACATGCATTGGCCATTTC
AATTCATTAAATTTTACTTGCCTTCTGTATGTAAGCAGGT
TGACTGTGCTAGGATCAGAGCAACTCCTCAAGTTACATTC
AATATAGAAACTCTGACAGTTATTCTGCTGGTTTCATTTG
AAGGTTTTATTAGGTCGATACCAAATAGCTTTTCATCATT
GGATCAGCCAATGACAAAAGTTTTTGCCTCAAGGGAGAAC
TTTGTATTAAAGGCACGGCAAGTGTGTGTGTATTTGTGCA
TATTCCCACGCATGGTGTGTGGGGGTGTGTTTGGCAGAAA
ATAAGAGATTTCTCCACTTTGGATACCGGGTTTTTATGTT
AACACATCAAAAGAAAGCCCTGCTTCCTAACTTGTTCTCA
CGTTGTCTGCTGCTTGGTTTGATATGGTCTGGATATTTGT
TCTTGCCTGAATTTCATGTTGAATTGTAACATCCACTGTT
GAAGGTGGGACCTGGTGGGAGGTGAATCATGGGGCATGGG
GCAGATCTCTCATGAGTGGCTTGGGCCACCCCCTTGGTGA
TAACCAAGCTCTTGCTCTGAGTTTACATGAGATCTGGTTG
TTTAAAAGGGTGTGGCATCCCCCCGCCCCCTACCCCACAC
ACACTCCCTCTCTCTCTCATTCCTGCTTTTGCCATGTGAT
GTGCCTGCTCCTCCTTCATCTTATGCCATGATTGTGATCT
CCCTGAAGCTTCACCACAAGTCAACCAGATGCCAGCACCA
GGCTTCCTGCAAAGCTGCAGAACCATGAGCCAATAAGACC
TCTTTTCTTTAACAATTACCTAAGTCTCACACATTTTTTA
ATAGTGATGCAAGAATGGCCTAGTACAGAAAATTGGTACT
GAGGAGTGGGGCATTGCTATAAAGATACCTGAAAATGTGG
AAGTTTGAACTTCAGAGTGATGATTGAGGATATCTAGGGG
TAAAAATTTCTAAGCAGCAAAGCATTCAAAAAATGGCCTG
GCTGTTTCTAACAACCTGTGCTCAGATGTGGGAGCAAAAA
AAAAAAAAAAAAAAAAAGACTTAAAGTTGGAATTTATATT
TAAACAGGAAGCAGAGCATAAACGTTTGAAAAATTTGCAG
CCTAGCCATGTGACAGTGAAAGGAAGCTTTTTCAGAAAAG
GAATTCAAGCAGGCAGTGGAGCAACCACTTGCTAGAGATG
TTTGTGTAATTAAAAAAGAACCAAGTGCTAATTTCCAAGA
CAAGGGGGAAAAGGCCTCAAAGACATTTCAGAGACCTTCA
CAGGAGGCCCTTACATCACAAACCCAGAGGCCTAGGAGGG
AAAAATGGTTTCATGGGCCAGGCCCAGGGCTCTGCTATCC
TGTGCAGCATCAGAACTCTGCTCCCCACATTCTGGCCACT
CCAGCTCCAGCTGTGGCTCAGAGGGGCCCAGGTACATACA
GCTTGGGCCGTGGCTTTAGAGGTGGCAAGCTGTAAGCCTC
GGCAGCTTCCATCTGGTGTTAAGTCTGTGGGTGCACAGTG
CGCAAGAGTGAATGAGGCTTGGCACCCTCCATCAGATTTC
AGAGAATGTGTGGAAAGTCTGGATGCCCAGGTAGAAGCCT
GCCTCACGGGCAGAGCCCCCATAGAAGAACTTCTACTGGA
CAGTGCCAAGAGGAAATATGGGGTTGGAGCACCCACACAA
AATCCCCACTAGAACCCTGCCTAGTGCAGCTGTGAGAAAG
GGGCCATGGCCCTCCATACCCTAGAATGGTAGATCCACCA
GCAGCTTGCAACCAGCACCTGGAAAAGCCACAGGCACTCA
ACAACCTGTAAGAGCAGCCTGGAGTTCTGAAACCTTCAAA
GCCACAGAGGTGCAAATATCTTCTGGAAATAGGGGTTTTG
GAAGCCCGTGCCTTGCACCAGTGTGCCTTGAATGTGGGAT
ATGGAGTCAAAGAAGATTATTTTGGAGCTTTAAGATTTAA
TTATTGCCCTTCCGCATTTTGAACTTGCGTGAGGCCTGTA
GCTCCTTTCTTCTGGCCAATTTCTCCCTTTTGGAAGGGTA
TGTTTACAATGTCTATAGTCCCATTGTATCTTGGGAGTAA
ATAACTTGTTTTTTTATTTTACAGGTTCTATAGATGGTAA
GGAACTCAGCTCAGCTCTAGATGAGACTTTGAACTTGGGA
CTTGGGACTTTTGAGTTAATGCTGGAATGAGCTAAGACTT
TGCAGGGGGAAAGGCTTTGGGGGACTATTGGGAAGGCATA
ATTATACTCTGCAATGTGAGAAGAACATGGGGTTTGGGTG
GGGCCAGGGGTGGGATAATATGGTTTGAGTATTTGCTCCC
ACCCAAATCTCATGTTGAAGTGTAATTTCCAGTGTTGGAT
GTGGAGCCTGGTGGGAGGTATTTGGATCGCGGAGGTGGAT
CCCTCATGAATGGTTTGGGTTATTCCCTTGGTGATAAGCG
AGCTTTTGCTCTGAGTTCACATGAGATATGGTTGTTTAAA
AGTGTGTGGCACCCCCCGACACACACCACATTCTCTCTTG
CTTGTTCTTGCTTTCACTGTGTGACATGCCTTTTCCCCCT
TTGCCTTCTGTCATGATTGTGAGCTCCCCGAGGCTTCACT
AGAAGCCAAGCAGATTATAGCACCATGCTTCCTGTACAGC
TTGCAGAATGATGAACCAATTAATCTATTTTCTTTATGAA
TTATCCAGTCTCAGGTATTTCTTTACAGCAATTCTAGAAT
AGCCTAATACATGATTTTGCAAGATAATTCAGAAGATGCT
GCTTAACTGTTATGCACAAACAAGGAAAGCAGCTCTGACC
AGGGCACTTGGTTATTCAAACCTTGTTGAATAAGCCAGGT
TTTCCTACAGAGACCTAGAAATGGATGTCTGCTTGAAAAC
ATTCCTTCCTATCAAGACATGTGAGAGAAACAAAGGAAAG
CCTTGCTCTAAAAACGATATGGAGTTTGCATCTGTTTGGA
GGCCATAAACTTAAAATTGATTTTAACACTGTGCCTTGTG
TACAGTAATTACTGAGAAGGAGGAGAAGGAATAAATCTCA
TGGTTCCAGCCTCATTATCCTCCCTTTGAGATAGTGGTAA
TAATTGGCCCTAGACAGGTACCTTTTAAATTTAAAACTTT
TTAACGGGCCATTATGACATTTAGCTATGACTATAAAGTC
AGAGAAAAACGTGATTTCAGGCTTTCTAGTCAGGTCTAAA
CTTTTTTCTTTAAAATTATGTCTAATTAAAAATATTCCTG
ATTGGTAGAAATTTGAATTGTTTCAAGTTTGGAGCTATAA
GTAAAACTTCTATAAACAGTTAAGTATGTGTCTTTGAGTT
GACTTCTGTTTTTATTTCTCTTAAGTAAAAACAAACAGCA
GATTTTCTAGGCTGTATGGTAAGTATGAATATGTTTAACT
CTATAGTCTATTTATATGTTTAAACATCCAGAAATGACTA
TAAAATTTTACATTCCCACCAGCAACATATATGAGCTCCC
ATTCCTCCATATAACTTGCCAAAACTTGGAATGGTGAGCG
TTTAGAAATTTTACCATTCTAGTTGGGTGAGTATTTGCAT
TTTTTCTAATAACTAATGATCTTGAATATTTTAAAATGTG
CTTATTTACTATCTGCATATCTACTTTGGTGAGTTGTCTA
TTAAAATGTTTTGCTGCCCCTTCCCTTTCCCGGAGGGCCT
TCCAGTGCGGTCCTCCTGGGCCTCGCTTCCCCTAGCCCCT
GTGGTGGGTCCGAATGAGAGGTTCCGGAGTGCGTTCTGGA
GCCCCAGTGCGGGATGGGTCCTGAGGGTAGACAGACGCTG
CTGGCCAGCCTGCCCCAACAGAGGTTCTTGGCACCCTCTT
TTTTTTTTTTTTTTGAGACGGAGTCTCGCTCTGTCACCCA
GGCTGGAGTGCTGTGGCCAGATCTCAGCTCACTGCAAGCT
CCGCCTCCCAGGTTCACGCCATTCTCCTGCCTCAGCCTCC
CAGGTAGCTGGGACTACAGGCACCGCCACCTCGCCCGGCT
AGTTTTTTTTTTTTTTTTTTTTGTAGTTTTTAGTAGAGAC
GGGGTTTCACCGTGTTAGCCAGGGTGGTCTCGATCTCCCG
ACCTCGTGATCCGCCCGTCTCAGCCTCCCAAAGTGCTGGG
ATTACAGGCTTGAGCCACCGCGCCCGGCCTTGGCACCCTC
TTAAGAGCTTCAGCTGTCCCAATATTCTAATCCCGAGAAA
ATCAAAAGGCATTCAGGGATTTCTGCTCACCTGGAGAAAG
GATGGAAATACTTCAACGAGGCATGGAAGGAAGTTTGACT
GCATAAGACAACATGGTTGAGGTCTGAGATTTTACATGGA
GTTATTCAAGAGTTGCTTGTGGACTCCTGTGTGAAGATAC
AAGACACAAATTTAACTTCTGAGGACAAAAAGTTTCCTGA
GACCCTTGAACAGCGGCTACTCATAATGGAAATGACGTGG
CTCTTAGGTCCTAGCCAGGAGAGGGAGATACCTTCACTGC
TAGAGCTGGAGAAAGCAGACCTTCTGGAATCCATGCCACT
CTCAGAGGATTTTGTTTGGATGAAGGCTCTGCTATAGCAA
GAAGTGGAGGAGCAGCTCAAGAAGAAATGTTTCACTCTGC
TCTGGTACTATGATCCCAATTCAGATGCTGACAGTGAAAC
CATGAAGACAGCAGAGGTGTGGAAACTTGCAGAGGTCCGA
GTGGGTAGGGAGCAGCAGTGCCACGATGCCAAGAGCCAGC
AAAAGGAGTAGATGGTGCTGCTGGAGAAGAAGAGTGCCAC
CTACTCCCAGGTGCTTCTCCACTGCCTCACTTTGCTGCAG
ACGCTTCCTCAGGAACACTGGCTGAAGACTCACTCGGAGT
TAGACCACATCAATGCCCAGTACCTGGAAGTCAAGTGCGC
TGCTATGATCCTTAAGCTGAGGATGGAAGAGATAAAGATT
TTGTCCGACACACTGCTGAGAAAGTGGAATCATTGTCTGA
TTAGGGACTGTTTGGAAGGAGCCATTCACCTACAGGAGTA
GCACATGGAGAAGTCAAGACAGGTCCTGAACTCCTAATTC
CTATGAAATACTTGGGGAGGAGTCTGGCAGGCCGGTGAAA
AGAGTCCACTCTACTCAAGCAGGCAACTGAGAAGCGGTAG
GCCCTCCAGGAGTTCAACAAGGCCTACCGTTGAGCTCTGG
CAGGACCAGGAAGCATGGCTTCTGCACAGCTGCTGCCCCC
TAATCTTCCTGCTAGTAGGACCACCTTCACCTGGGGATGC
CTTTGCTACAAGGGAGTGTGGAAATGTTTGTATTTGCTTG
AAAGAGTGCATTTAGGCACCCTCCTAGTTTTTCTTTCTTG
TTTGTAATGACTGGGCCTCTTCTGGGAAATCTAGCAAGCA
GATTTATATAATTTTTATGCATGGCTGTTTGTCAGTGTCA
GCCCTGTATCGTATTTGATTATCTCCTGAATAAAGTTATC
ATATTATATCTTTAAAAATGTTTTGCTTATTTTTAAAATG
TTTTGATAATTGAAATTAAGCATTCTTTATGTATTTTGTA
CAAGTTCAGTATCAGATATAGCTTTTGAAAATATTTTCTT
TCAGTCCATGGCCTACCTTTTTATTTTCTAAATGGTGTTT
TTTAAAAGGCAAATGTTTTATATTTGGTAAAGTTCAATGT
GTCTATTATTTCTATATCTTTTATGTGTGTGTGAGCATGT
GTCCAGTCTAAGATATCTTTGTCTAGCTCAAGGTCCCGAA
GATTTTTCTTGTATATTCTTCCAGAAATTTTTTGATTTTC
ACACTTACATTTAGGTCTATGATGCATTTTGAGTTAATTT
TTTCTGTATGGTAAAAGTAAGGTTCAATGTTCACTTTTTG
ATTATGCCATTTGTTGATTAATGAATTCATTCCCCATTGA
AATACCTTGGCACCTTTGTCAAAAATCATTGGGAGAGACA
GAGGCAAGATAGCTGACCAGATGCAGCTAGTATGAGCCCC
TTCCACAGAGTAGGACCAAAATAGCAAGTAGATAATCACA
AAACTAACAGAGAACACTGGAATTCAACAGAGAAGTGATG
AGAAACACGGAAAGCAAAGGAGAGGGAATTGAGGCAGCTT
GCTCAGCCAAGATTGCCTGGGAGCTGGGAGAAGCTCCCAG
ATGCATGGAAATAGTCCGTGAGACCTTCAGGGCTCCAAAT
TCTTGTCATGAACTTCAATTCTAGGCACTGGAGAGCCCCT
CAACCCTCATGAGTATCAAGACTAACAAAGGGAGCTGCGT
AGAGATTGTACAGAGGTATGGTTTCAGAAAGGAAACTTAG
GCTGAGTCCCACAGGCTTCTGAGCCCTGTGCAACTGTAAC
ATTGTGTCATTCTGAGAGCTCAGCCCCCAGAGGACTTTGT
CCTACCCTGGGACCATCACTGCCATAGCTGCCACTAGGCC
AAGGAGAACAGGCACTTTCACATACTTTCGAAGACAAATC
CCACCACTACTGCAGGCTATTGTGGGGCCAAGATGTGAAG
AAACTGTACACGCCACAGCTGTCTGCCCATGCTGCTCCCA
CTGAGAGTGGCACTTCCCTCCCTGGTAGCAGTCCCACAGC
CAGTGCCATTCTGACAGCCCAGTCTCCAAAGCACTATGAT
CTTCCCTGGGGCCACCAGGCCAAAGAAGAAGAGGGAAAGC
TGGGCACTTTAACAAGCCCTGAGGACAAATACCACTGCTA
CTGCTGTAGGCTGCTAAGATACCAAGGTGCAAGCAAACGG
CAAGCTCTATAGCTTACTCCTTAAGCTGCTCCTGCTGAGT
GTGGCCTTGTTCTGCCTGAAGGCAGCTTGCAGTGCAGCCA
CTGCTGCCCAAACCTGACAATTCTGCCAGCAGCCTAGGGA
CCATCTGCCCCTGCCTATCACAGCCAGTGCCTGAAAGTAC
TTCCAGGAACCTGAGGACAAGTTTATCAACTCAGTCCCAT
CTCCCTACTACTCTAGCATGCCATTTAAGGGCCTGGGGGT
CTCTCAGCCCAGTTCACCACCAATGGTACATGAACATCCT
CCTGGGGTCTGAAGCTGGGCTGCCCCAACCTGTTGATACC
ACCACAGCTGGCAGTCACCCACATGAGCCACCTGCAGGTC
AGCAGACTGGCCCACCCAACTTATCACAACCACCACCAAC
ACCAGAATGGACCACCTGGGCTCCAGTGGGTTGCTCTACC
ACTACTTCTGCCATCACCCACATCACACCACTGCCTGGAG
ACCTAAGAATCCATCCACATACCTTGCCCACAGCTGCCAC
TACTGGCCTACCTGGACCCACTAATACCAGTGGCAGCATA
CATCACTCTGGGGCTCAAGGACAGGTATGCTCAGCCCACT
GCTACCACCACCGGGGCCTGAAGACTGGCCCACCAGGCAT
CTTAGTACCCATAAAAACTTCATCATAGCCTCCATTAACA
GCTACATCCTAAGCCACTAAGGAAATCACAAATACCACTG
ACACTGTTCATAGCTGAAGAAATCATACAGAGACTACCTT
ACTGCATACACCCAATATCAAAGCCAGAGTGACCTACTCA
ACTGCAAACAAATATACATCTTCAGGAATAAGTTCTACCC
CATGAAATCAAATTCAAAACTTGAAAGAAGTGTCTGTTAC
ACTAGATGTGCAGATATCAATATAAGGATGCAGGAAACAT
GAACAAACAAGGAAATACAACACCTCCAAAGGAACTCAAT
AATTTTCCAGCAGCAGATCCCAATTAAAGAAATTCATAAA
ATTCTAAATAAAAATGCACACTACCGATTTTAAAGAAGCT
CAATGAGACACAAGAGAATTCTGAAAAAAAATTTAGAGGA
ATCAGAAAAATGATTCAGGTCATAAATTTTAAAAGTTGCC
AGAAAGATAACTATTTTAAAAAAGAATCAAACAGAAATTC
TGAAACTGAATAATCCATTTACTAAAATGCAAAATACATT
TGAAAGCTTCAAAATAGGTGAGACCTTCAGGGCTCCAAAT
TCTGTCATGAACTTCAATTCTAGGCACTGGAGAGCCCCTC
AACCCTCATGAGTATCAAGACTAACAAAGGGAGCTGCGTA
GAGATTGTACAGAGGTATGGTTTCAGAAAGGAAACTTAGG
CTGAGTCCCACAGGCTTCTGAGCCCTGTGCAACTGTAACA
TTGTGTCATTCTGAGAGCTCAGCCCCCAGAGGACTTTGTC
CTACCCTGGGACCATCACTGCCATAGCTGCCACTAGGCCA
AGGAGAACAGGCACTTTCACATACTGAAGACAAATCCCAC
CACTACTGCAGGCTATTGTGGGGCCAAGATGTGAAGAAAC
TGTACACGCCACAGCTGTCTGCCCATGCTGCTCCCACTGA
GAGTGGCACTTCCCTCCCTGGTAGCAGTCCCACAGCCAGT
GCCATTCTGACAGCCCAGTCTCCAAAGCACTATGATCTTC
CCTGGGGCCACCAGGCCAAAGAAGAAGAGGGAAAGCTGGG
CACTTTAACAAGCCCTGAGGACAAATACCACTGCTACTGC
TGTAGGCTGCTAAGATACCAAGGTGCAAGCAAACGGCAAG
CTCTATAGCTTACTCCTTAAGCTGCTCCTGCTGAGTGTGG
CCTTGTTCTGCCTGAAGGCAGCTTGCAGTGCAGCCACTGC
TGCCCAAACCTGACAATTCTGCCAGCAGCCTAGGGACCAT
CTGCCCCTGCCTATCACAGCCAGTGCCTGAAAGTACTTCC
AGGGAACCTGAGGACAAGTTTATCAACTCAGTCCCATCTC
CCTACTACTCTAGCATGCCATTTAAGGGCCTGGGGGTCTC
TCAGCCCAGTTCACCACCAATGGTACATGAACATCCTCCT
GGGGTCTGAAGCTGGGCTGCCCCAACCTGTTGATACCACC
ACAGCTGGCAGTCACCCACATGAGCCACCTGCAGGTCAGC
AGACTGGCCCACCCAACTTATCACAACCACCACCAACACC
AGAATGGACCACCTGGGCTCCAGTGGGTTGCTCTACCACT
ACTTCTGCCATCACCCACATCACACCACTGCCTGGAGACC
TAAGAATCCATCCACATACCTTGCCCACAGCTGCCACTAC
TGGCCTACCTGGACCCACTAATACCAGTGGCAGCATACAT
CACTCTGGGGCTCAAGGACAGGTATGCTCAGCCCACTGCT
ACCACCACCGGGGCCTGAAGACTGGCCCACCAGGCATCTT
AGTACCCATAAAAACTTCATCATAGCCTCCATTAACAGCT
ACATCCTAAGCCACTAAGGAAATCACAAATACCACTGACA
CTGTTCATAGCTGAAGAAATCATACAGAGACTACCTTACT
GCATACACCCAATATCAAAGCCAGAGTGACCTACTCAACT
GCAAACAAATATACATCTTCAGGAATAAGTTCTACCCCAT
GAAATCAAATTCAAAACTTGAAAGAAGTGTCTGTTACACT
AGATGTGCAGATATCAATATAAGGATGCAGGAAACATGAA
CAAACAAGGAAATACAACACCTCCAAAGGAACTCAATAAT
TTTCCAGCAGCAGATCCCAATTAAAGAAATTCATAAAATT
CTAAATAAAAATGCACACTACCGATTTTAAAGAAGCTCAA
TGAGACACAAGAGAATTCTGAAAAAAAATTTAGAGGAATC
AGAAAAATGATTCAGGTCATAAATTTTAAAAGTTGCCAGA
AAGATAACTATTTTAAAAAAGAATCAAACAGAAATTCTGA
AACTGAATAATCCATTTACTAAAATGCAAAATACATTTGA
AAGCTTCAAAAATAGGTAAGACCAAGCAGAAGGAAAACTC
TCAGAACTTGAACACTGGTCTTTTGAAATAATCCAGTCAG
AAAAAGATAAAGATAAAATAAAAAAGAATGAACAAAGCTT
TTGTGACATTTGAGACAACATAAAGTAATGGAATATTTGA
ATTACCAGTGTCCCTGAGGGCAAAGAAAGAAAGAAAAGAT
TAGGAAACCTATTTAACAAAATGCTAGATAAAAACTTCCC
AAGTCTAGCAAGAGACATAGATACCCAGATACAGGAAGCT
CAAAGATCCCCAAATGAATATAATGCAAAAAGTTCTTGAC
AGCACATTGTGGGCAAACTGTCTACAGCCAAAGACAAAGA
GAGGAGTCTTTAAAATGTAAGAGAAAGGCCTCTACACCTT
TTTTTTTTTTTTTTTTTTGAGATGGAGTCTTGCACTGTCG
CCTGGGCTGGAGTGCAATGGGGTGATCTCAGCTCACTGCA
ACCTCCACCTCCCAGGCTCACGCAATTCTCCTGCCTCAGC
CTCCCAAGTAGCTGGGATTACAGGTGCACACCACCACACC
TGGCTAATTTATTGTATTTTTAGTAGAGATGGGATTTCAC
TGTGTTGGCCAGGCTGATCTCAAACTCCTGACCCTGTGAT
CCATCTGCCTCGGCCTCCCAAAGTGCTGGCATTATAGGCA
TGAGTGCCACCACACCCGGCCCACATCTACACCTTTTAAA
AAACACCCATCAGACTAATAGTGAATTTCTCAGCAGAAAC
CTTACAGGACAGGAGATAATGGAATGACATATTCAAAGCA
CTGAAAGAAAAATATGCCATGACACTATGTCAACAAAATC
ACCCTTCATAAATGAAAGAAAAATAAACTCTTTCCCACAC
AAGCAAATGCTAAGGGAATTCATCACCACTAGACTGGTCT
ACAGGAAATGCTCAGGGGAATCTGAAGCTGAAAGGACATT
TGTCATCATGAAAACACATAAAAGTATAAATTCAACAGTA
AAGCAAACACACAAATGAGAAAGAGAAATAACTCAAACGG
TACCACTACACATAATCACAAAACCACAAAGACAACAGAA
AAAAAGGAAAGGAACTAAGAATATACAAAACAACCAGAAA
ACAATTAACAATATGACAAGAACAAAGCCTTACATATCAG
CCATAACTCTGAATGTAAATGATTAAATTCTCCACTTAAA
AATATGTAGACTGGCTAAATGGATAAAGAAACATGATCCA
ATTATATGCTTCCTATAAGAAACATACTTTACCTGCAGAA
CACATATAGACTCAAGTAAAAAGAAGGAAAAGGTATTTCA
CACAAATGGAAGACAAAAGCAAGCAGGAATAACTATACTT
ATATCAGATAAAACAGACCTTAAGACAAAAACAGTTAAAA
AAAATAATATATGCTTTTATTTCTCTTGGGTAAAAACACC
TAGGAGTGGAAAGGTTGACTTATACTATAAATGTATAATT
TTTTTTTTTTGAGACAGGATCTTGCTCTGTTGCCCAGGCT
GAAATGCAGTGGCTCTGTCTCAGCTCACTGCAAACTCTGC
CTTTCAGGTTCAAGTGATTCTTCTGCCTCAGCCTACCGAA
TAGCTGGGATTACAGGTGTGTACCACCATGCCCAGTTAAT
TTTTGTATTTTTAGTAGAGATGGTGTTTCACCATGTTGGC
CAGACTGGTCTCGAACTCCTGACATCAAGTGATCTGCCTG
CCTCGGCCTTCCAAAGTTCTGCTATTACAGGCATGAGCCA
CCACGCCCAGCCATAATTTTTTAAGATACTGAAAAACCAT
TATTCAAAGTGGTTATTCACTTTATGTTCCCATCAGCAGT
GTATGAACATTATATTTGCCATCTTACTGTATTTTTCCTA
AAATTTATATTTTATTTAATAATGTTAACTGAAAAAGTCT
CTTTCTTAAATATTCTAAAATACTTAAGATTTCTATGTTG
ACATTTCACTTGCGGATGAAAGGCCTTCAAGATGCAATCA
CTCTTAGGGAGACTATGGAACATGGTGGTGCATTTTTACT
ACAATTCAAAAAGTACTGTTTGACTCTGTTCATTTTTGTG
TCAAAGCTGAGATGCGAACTTGAATTCTGTTGACAGCCAT
GTTTAAAGCTGGTCTGAGAGAATGGGACTGGCATGCAAAT
AAAGGGACAGTTAAAAAGAGACAAATATAGGGGAGATAAT
AAAAAGTAGAGGCGGCACAGGCTGATAGAATTCAAACCCC
TGGCTCCAGAATTTGGTTACATAGAACAATGTATTCTGCT
TTTTGTTGTAGAGAGGGTAGTATTAATACATTCCATCTAT
CCTTGCCCACTGATACACATTCTAGTTGGTGAGACCATAA
TAACACAGGAAACAGTAAACAAAACAGAATATAACATACT
GCTAACTGATACTTTTCTACCTCTACCACATTCCTTCCTA
GGCTAGGGCTCCTACCCATGCAACCAGTATCAGGCAATGT
GAAAGGGAGAATCAATCCCATATGAGCCAGTAGAGAAAAG
AAACTGTATAGGTTTCTATTTTTCTGAAAGCTTTGTTTCA
CGAAAGTTTTGTGGCCTGTACACCTGTTAGACCTCCACCT
GATGTCCTATAGCATTACTACCCCTCCATCTCTTATGTTT
CTACAGCATAAAACTTGTTCTTTTCCTTTTCAAGAGCCTG
TAGGAATTTCTATGAGGAGTGTGTGTAGATGGATGGTATT
TAGGTAACCATACTTCTGCTTGTAAACTATTGGTAAGATT
TCATAATTTTATGCCCTTTGCTTACTTTAAAACTCCTTAT
TGGGCTTTGCTACCATCAGTGAATTCTCACGTTTTGGGGA
GTTTTGAGTCAAAGGGTGTTATGTTGGACATGTTCACAGG
CCATTTTACACATTTGAAAGTTGTTCACAGATAAAACATA
TGAAAACTTGAAGCCTTTCTCTTGTGAATAAACAAAATGG
TTCAAATAAATCTTTCTTCTACTTGAGGCAGCCCACTTAT
CCATGTAGAAACTTTAAATAATAATTGGTATGGTCAAGAA
TTTCTTCAAAGCATTGCCATGGTAAATACAAACATAGACT
TGGAAACTCTACATGGTTTGAAATCTGATTAACTCCCAAA
ATACCTCTGTTTATGCTTAGTCTTAACAATAAAAAGACGC
TCAAGTTACACTTGACATTTTGGCAACCAAGGACTAATAC
TTCTCTTTAAGGCTCTTCACTCCAATCAAAGTCAGTCAGA
ACTCTGCTAATTAAATTATGGAATCCTGACAAGATCTGGA
TTTTTGCAGTCTAGAAGACCACTCATAGAAGGTAGTCCTT
TGACTATTTTTTCCTTAGGAAAATATTCAGTCAGATGAGT
AACTATAAGTGTATCTACAACATATTTGTGAATCCCAGAG
TCCATTGGTGTAATTTAATTTAATAAATATTTCACACAAA
ACCCAAGTAGCTAAAAACTGACTAACTGAGGCAATGTGAT
TGATGGAAAACTAGAGGGTAATTTTCAAGGTGATTGAACT
TACAGAGTAGATCAACTTCAAGGTAATAATATGGAAACCA
TATCTAGAAGAGCAACACCTGGGTCTGCTTCTATCCAATC
TGACCAAGGCAATCAAGTCAGAGCTTTACCAGATGCTTGC
AGAATCTGAATGAATTGGCAGCTACCCAGTGCTTCAGAGA
AGGAGAAGGAGACTAGGACATTTGTCATCATGAAAACACA
TAAAAGTATAAATTCAACAGTAAAGCAAACACACAAATGA
GAAAGAGAAATAACTCAAACGGTACCACTACACATAATCA
CAAAACCACAAAGACAACAGAAAAAGGAAAGGAACTAAGA
ATATACAAAACAACCAGAAAACAATTAACAATATGACAAG
AACAAAGCCTTACATATCAGCCATAACTCTGAATGTAAAT
GATTAAATTCTCCACTTAAAAATATGTAGACTGGCTAAAT
GGATAAAGAAACATGATCCAATTATATGCTTCCTATAAGA
AACATACTTTACCTGCAGAACACATATAGACTCAAGTAAA
AGAAGGAAAAGGTATTTCACACAAATGGAAGACAAAAGCA
AGCAGGAATAACTATACTTATATCAGATAAAACAGACCTT
AAGACAAAAACAGTTAAAAAAATAATATATGCTTTTATTT
CTCTTGGGTAAAAACACCTAGGAGTGGAAAGGTTGACTTA
TACTATAAATGTATAATTTTTTTTTTTTGAGACAGGATCT
TGCTCTGTTGCCCAGGCTGAAATGCAGTGGCTCTGTCTCA
GCTCACTGCAAACTCTGCCTTTCAGGTTCAAGTGATTCTT
CTGCCTCAGCCTACCGAATAGCTGGGATTACAGGTGTGTA
CCACCATGCCCAGTTAATTTTTGTATTTTTAGTAGAGATG
GTGTTTCACCATGTTGGCCAGACTGGTCTCGAACTCCTGA
CATCAAGTGATCTGCCTGCCTCGGCCTTCCAAAGTTCTGC
TATTACAGGCATGAGCCACCACGCCCAGCCATAATTTTTA
AGATACTGAAAACCATTATTCAAAGTGGTTATTCACTTTA
TGTTCCCATCAGCAGTGTATGAACATTATATTTGCCATCT
TACTGTATTTTTCCTAAAATTTATATTTTATTTAATAATG
TTAACTGAAAAGTCTCTTTCTTAAATATTCTAAAATACTT
AAGATTTCTATGTTGACATTTCACTTGGATGAAAGGCCTT
CAAGATGCAATCACTCTTAGGAGACTATGGAACATGGTGG
TGCATTTTACTACAATTCAAAAGTACTGTTTGACTCTGTT
CATTTTTGTGTCAAAGCTGAGATGCGAACTTGAATTCTGT
TGACAGCCATGTTTAAAGCTGGTCTGAGAGAATGGGACTG
GCATGCAAATAAAGGGACAGTTAAAAAGAGACAAATATAG
GGAGATAATAAAAAGTAGAGGCGGCACAGGCTGATAGAAT
TCAAACCCCTGGCTCCAGAATTTGGTTACATAGAACAATG
TATTCTGCTTTTTGTTGTAGAGAGGGTAGTATTAATACAT
TCCATCTATCCTTGCCCACTGATACACATTCTAGTTGGTG
AGACCATAATAACACAGGAAACAGTAAACAAAACAGAATA
TAACATACTGCTAACTGATACTTTTCTACCTCTACCACAT
TCCTTCCTAGGCTAGGGCTCCTACCCATGCAACCAGTATC
AGGCAATGTGAAAGGGAGAATCAATCCCATATGAGCCAGT
AGAGGTAGAAAGAAACTGTATAGGTTTCTATTTTTCTGAA
AGCTTTCTGTTTCACGAAAGTTTTGTGGCCTGTACACCTG
TTAGACCTCCACCTGATGTCCTATAGCATTACTACCCCCT
CCATCTCTTATGTTTCTACAGCATAAAACTTGTTCTTTTC
CTTTTCAAGAGCCTGTAGGAATTTCTATGAGGAGTGTGTG
TAGATGGATGGTATTTAGGTAACCATACTTCTGCTTGTAA
ACTATTGGTAAGATTTCATAATTTTATGCCCCTTTGCTTA
CTTTAAAACTCCTTATTGGGCTTTGCTACCATCAGTGAAT
TCTCACGTTTTGGGGAGTTTTTGAGTCAAAGGGTGTTATG
TTGGACATGTTCACAGGCCATTTTACACATTTGAAAGTTG
TTCACAGATAAAACATATGAAAACTTGAAGCCTTTCTCTT
GTGAATAAACAAAATGGTTCAAATAAATCTTTCTTCTACT
TGAGGCAGCCCACTTATCCATGTAGAAACTTTAAATAATA
ATTGGTATGGTCAAGAATTTCTTCAAAGCATTGCCATGGT
AAATACAAACATAGACTTGGAAACTCTACATGGTTTGAAA
TCTGATTAACTCCCAAAATACCTCTGTTTATGCTTAGTCT
TAACAATAAAAGACGCTCAAGTTACACTTGACATTTTGGC
AACCAAGGACTAATACTTCTTTAAGGCTCTTCACTCCAAT
CAAAGTCAGTCAGAACTCTGCTAATTAAATTATGGAATCC
TGACAAGATCTGGATTTTTGCAGTCTAGAAGACCACTCAT
AGAAGGTAGTCCTTTGACTATTTTTTTCCTTAGGAAAATA
TTCAGTCAGATGAGTAACTATAAGTGTATCTACAACATAT
TTGTGAATCCCAGAGTCCATTGGTGTAATTTAATTTAATA
AATATTTCACACAAAACCCAAGTAGCTAAAAAACTGACTA
ACTGAGGCAATGTGATTGATGGAAAACTAGAGGGTAATTT
TCAAGGTGATTGAACTTACAGAGTAGATCAACTTCAAGGT
AATAATATGGAAACCATATCTAGAAGAGCAACACCTGGGT
CTGCTTCTATCCAATCTGACCAAGGCAATCAAGTCAGAGC
TTTACCAGATGCTTGCAGAATCTGAATGAATTGGCAGCTA
CCCAGTGCTTCAGAGAAGGAGAAGGAGACTAGGCCATTTT
TGATAAAACCCAACAGAGAATTCTATCCCAGTTACATTAC
ATTTCGTGCAAGGGAGACATCTTGTGTTCCATTAAGCCTG
GAGGTTTTATTTTAGTAAGGATGAATGGCAGCTTTTCTCT
GCTATCTTAGGTGATCTTTTATAAGGTAAATTTATCCTGA
AGAGCCAAACAAAATCTGCACTCAGGCTACAGATGAAGCA
ATGTACATTTTTACCTTGAAATTAAAACACAGCAATCACT
TTGGCTAACGATGGAATTCTTCAGCCTCCTATTTTTAAAG
GTTTCAGGCTTGAAAAAATACAAATTCTCTAAAATAGAAA
CTTTAAAAAGAAAGCTATCAATGAACCAGGTTATGTTAAA
AACTCAAATTAGAGCTAATGAGTTTATGATGCTGATTTTT
AAATTCAATTTAATAACTCGTTGAGTCTATTGTATGCATG
GAGCACAGTACTGAGTAAAAACTATAGGCACTACTTCTTT
AAGAGAGTTTTTGTCTAGGAGAAAACAAAGATGTATTAAA
GGGCCATTTAGCACGATAAAAACTAGAGAGAGCACAACAC
GTAACTGTAGGAATATTTCATGGAGCAAATTTCTGGATTT
CCCATGCTTGATCAATCAACTTCAGAAGAATGTGGGAAAG
CCAGTGACTTCTCTGAGGGCAGTCCGACGCAAGGGTAAGG
AGGGGATTCTGGCACCATAGAAGTCACTAATACCATTAAA
TGAAAGTGAAAAAATAACGTGGATCTCTATTTACAAATTT
ATTCAAAATTGTCCTGGAAGGAAAGAGGAAATGCCAGTAT
ATGGATCAAAAACACACTTAGGGTTGAGGAGTAAAAGGTC
AGAAACATAATCGGGGAGTGATAGGTCCAAGTCTCAAGAA
AGGGACCCTGGGGACAGTTCAATCCAAAGTGTCAAGGAGA
AATAAATGGCAATGGAATTTGACCTGAAGTTTTGGAGCCT
TAAGTTTTAAATAAAAGTAAACCTTGAGGGCAAAGTCCTG
CTTGCAGAAATCTTATCTCATGGAGAAGAACTATGCTGGG
CCCAGAAAGCTCTAACCCGTCACTGACACACCAGGGAGAC
TATCTGGCAGGGTGTGACAGTTCAGAGTGGCACTGTATGC
CCTGATGGATTTGTATAGTCATGTCCAGTTTACCTGAGTC
AGACAAGACTTTGACAGGCCTAACAGAAGGAATTATGCAG
GGTTGCCAGTTATCCGAGCTGCTGGAAACACCACTAGGCT
AGCCAACTGAAGAAAAATACATGTGCCTGCCAGAAGTAAC
AAAGTAATGGACTTTCCATGAGCAGCTATCAGTTCTGGAT
GATTTATTTTTTTTACAGAAAAGACATGTATAGTAGGTAC
TGTGATCATTAAGACCTGAACTGTTGTGGTTCTTGGATTC
AGGATAGGGAGGTGGAGGTGCTAGTGAAGAAATGAAGCAT
CAAGGCAGAGAATTTGTATTTCCAAAAAAAAAAAAAAGAA
AAAAAGATATAAATATCAGGGAAATATACAATAACTCACA
CTTTAAAGTATGGAATGTCAAAGTCTAAGCATTCTGTATT
GCACTAACAACCTGGCATAAACACATAGTTTGTAATGAGA
AGGAAACAAGGGTTTAGGAAATGCAAATATGCTTTGATAA
AAACCCAACAGAGAATTCTATCCCAGTTACATTACATTTC
GTGCAAGGGAGACATCTTGTGTTCCATTAAGCCTGGAGGT
TGACATCTATACTGTGTGCCTTAGAAATGGAAAGACAAGA
CGTATAAAAATTTTTCACACATATTAATAATCCTTGAGGG
TCCTTAACTAAACAATCTTAAACTGGGATCTGTGAGTTCA
CCTTGGCCCCCTACGTTTCCAGAAATTTCCTTAGGGTCAA
TTTAACTCTTAGATCCTCTGATTTTAATTAAAATATATTT
TTGCAATGTATCAAATAAGATCATGAAATTTCTCAGTAGA
CACATTTTGAATGATACCTATGGTTTTAAAAACAAACTCT
TAAGAAACCAGCAAATATCAGGTACAAAGTTGTAAGTATG
GAACTTCATACTGTTTTCCTAGACCTTAGCACATTATCTT
GCCCAAGGTTAGTACCTTAAAAAAACTTGTTGGACTGATA
GAGAATAAATTTTCTCATTAACAAGCGAATCCTATATAAA
AGTTAATACCCTTCATAGTAATCTATGTTATTTCTCTGAG
AACTAGAAGTATCATTTATAATAGGAGTGCCAGATGTCAT
CATTCAATAAAGTATTCAGCACTCTATCTATCTAAATATT
CATGAGCCCAGATGCCTAGGAAATGTCAGATTTCCAATAC
TTCTGTGAAATTATGTAGCGGAAACTGTTCAATGTATGTT
TTTGGGAAAACTAGTTTCAGGCTTGAGTCTCTGATTTTAC
TCAGTATTTAGCTGAAGGTCCATTGTTTTAACTCACAGTT
AATAAGAAACTTAATACACAGTTTCTTATTAACTCTGGAA
GGTTTAGCTAAAAACTGACTAACTGAGGCAATGTGATTGA
TGGAAAACTAGAGGGTAATTTTCAAGGTGATTGAACTTAC
AGAGTAGATCAACTTCAAGGTAATAATATGGAAACCATAT
CTAGAAGAGCAACACCTGGGTCTGCTTCTATCCAATCTGA
CCAAGGCAATCAAGTCAGAGCTTTACCAGATGCTTGCAGA
ATCTGAATGAATTGGCAGCTACCCAGTGCTTCAGAGAAGG
AGAAGGAGACTAGGCCATTTTTTGATAAAAACCCAACAGA
GAATTCTATCCCAGTTACATTACATTTCGTGCAAGGGAGA
CATCTTGTGTTCCATTAAGCCTGGAGGTTTTATTTTTAGT
AAGGATGAATGGCAGCTTTTCTCTGCTATCTTAGGTGATC
TTTTATAAGGTAAATTTATCCTGAAGAGCCAAACAAAATC
TGCACTCAGGCTACAGATGAAGCAATGTACATTTTTACCT
TGAAATTAAAACACAGCAATCACTTTGGCTAACGATGGAA
TTCTTCAGCCTCCTATTTTTAAAGGTTTCAGGCTTGAAAA
AATACAAATTCTCTAAAATAGAAACTTTAAAAAGAAAGCT
ATCAATGAACCAGGTTATGTTAAAAACTCAAATTAGAGCT
AATGAGTTTATGATGCTGATTTTTAAATTCAATTTAATAA
CTCGTTGAGTCTATTGTATGCATGGAGCACAGTACTGAGT
AAAACTATAGGCACTACTTTAAGAGAGTTTTGTCTAGGAG
AAAACAAAGATGTATTAAAGGGCCATTTAGCACGATAAAA
ACTAGAGAGAGCACAACACGTAACTGTAGGAATATTTCAT
GGAGCAAATTTCTGGATTTCCCATGCTTGATCAATCAACT
TCAGAAGAATGTGGGAAAGCCAGTGACTTCTCTGAGGGCA
GTCCGACGCAAGGGTAAGGAGGGGATTCTGGCACCATAGA
AGTCACTAATACCATTAAATGAAAGTGAAAAAATAACGTG
GATCTCTATTTACAAATTTATTCAAAATTGTCCTGGAAGG
GAAAGAGGAAATGCCAGTATATGGATCAAAAAACACACTT
AGGGTTGAGGAGTAAAAAGGTCAGAAACATAATCGGGGAG
TGATAGGTCCAAGTCTCAAGAAAGGGACCCTGGGGGACAG
TTCAATCCAAAGTGTCAAGGAGAAATAAATGGCAATGGAA
TTTGACCTGAAGTTTTTGGAGCCTTAAGTTTTAAATAAAA
AGTAAACCTTGAGGGCAAAGTCCTGCTTGCAGAAATCTTA
TCTCATGGAGAAGAACTATGCTGGGCCCAGAAAGCTCTAA
CCCGTCACTGACACACCAGGGAGACTATCTGGCAGGGTGT
GACAGTTCAGAGTGGCACTGTATGCCCTGATGGATTTGTA
TAGTCATGTCCAGTTTACCTGAGTCAGACAAGACTTTGAC
AGGCCTAACAGAAGGAATTATGCAGGGTTGCCAGTTATCC
GAGCTGCTGGAAACACCACTAGGCTAGCCAACTGAAGAAA
AATACATGTGCCTGCCAGAAGTAACAAAGTAATGGACTTT
CCATGAGCAGCTATCAGTTCTGGATGATTTATTTTTTTTA
CAGAAAAGACATGTATAGTAGGTACTGTGATCATTAAGAC
CTGAACTGTTGTGGTTCTTGGATTCAGGATAGGGAGGTGG
AGGTGCTAGTGAAGAAATGAAGCATCAAGGCAGAGAATTT
GTATTTCCAAAAAAAAAAGAAAAAGATATAAATATCAGGG
AAATATACAATAACTCACACTTTAAAGTATGGAATGTCAA
AGTCTAAGCATTCTGTATTGCACTAACAACCTGGCATAAA
CACATAGTTTGTAATGAGAAGGAAACAAGGGTTTAGGAAA
TGCAAATATGCTTTGATAAAACCCAACAGAGAATTCTATC
CCAGTTACATTACATTTCGTGCAAGGGAGACATCTTGTGT
TCCATTAAGCCTGGAGGTTGACATCTATACTGTGTGCCTT
AGAAATGGAAGACAAGACGTATAAAATTTTTCACACATAT
TAATAATCCTTGAGGGTCCTTAACTAAACAATCTTAAACT
GGGATCTGTGAGTTCACCTTGGCCCCCTACGTTTCCAGAA
ATTTCCTTAGGGTCAATTTAACTCTTAGATCCTCGGGCTT
CTGATTTTAATTAAAATATATTTTTTGCAATGTATCAAAT
AAGATCATGAAATTTCTCAGTAGACACATTTTGAATGATA
CCTATGGTTTTAAAAACAAACTCTTAAGAAACCAGCAAAT
ATCAGGTACAAAGTTGTAAGTATGGAACTTCATACTGTTT
TCCTAGACCTTAGCACATTATCTTGCCCAAGGTTAGTACC
TTAAAAAAACTTGTTGGACTGATAGAGAATAAATTTTTCT
CATTAACAAGCGAATCCTATATAAAAGTTAATACCCTTCA
TAGTAATCTATGTTATTTCTCTGAGAACTAGAAGTATCAT
TTATAATAGGAGTGCCAGATGTCATCATTCAATAAAGTAT
TCAGCACTCTATCTATCTAAATATTCATGAGCCCAGATGC
CTAGGAAATGTCAGATTTCCAATACTTCTGTGAAATTATG
TAGCGGAAACTGTTCAATGTATGTTTTGGGAAAACTAGTT
TCAGGCTTGAAAAATACAAATTCTCTAAAATAGAAACTTT
AAAAGAAAGCTATCAATGAACCAGGTTATGTTAAAAACTC
AAATTAGAGCTAATGAGTTTATGATGCAGTCACATAGATT
CTTATCAGTGCAGTACCATTTTGAACAATAAACACTCACT
ATAATTCTAACCAGGGTATATGGGCAAAACATGATTCCAC
CCATAGGTGACATGCCCGTGGCTAATTGGACAGAAACTAA
TATAGAACAGAAGCAAAGTAGAATCTGGAATGAGCATTAA
GAGATTGTGAGAACTACGCAAAGCAAAGCAGAAATGAACA
ATTCAGTACTGGCCAAAGATTAGGATTTGATATCCTTAAT
GTAGGTATCAGATTGTCAAATGCAAACTTATGAGAATGGA
TTACTGGGTTGTAGTGAAGACAGGAGAATGTCGCTTTTGT
GGCCACACTGCTCAGAAGCTTCTCGTTGCATTTAGAATAA
AATCTTAACTCTACCATGGCCTACAGACCTATATTATGTG
GCTTTTGCTGGCTTCCCCAACCTTATCTAGTTCTCCTCTA
TCTTTTCATGAGGCTCCAGCCACAGGGCCTCCTTTGAACA
TACAGATCCTCAAAGTCATGCCTTAATTCTGTCTTGTGTA
GTACTTCTTTCCTTTCAAATACTCCCGTGATCCCCCACAC
ACCCACCCATGTCTTCCTGTACTATGTCTGGCTCCATTGC
ATCTTTAAAGTCTTAAGTACATCTCCTTCGGTACTGGAGG
CTTCACTTGAACATCCAATTTAAAGTGGCTTTCTAGCATC
CCAGTACTCTCTAGCATCTCTTCCAGTTTAACTCGGCTTT
ATTTTTCTTCATAACACTTATTATGACCCAAAGTAACCTT
GTTTAATTATCAGTTTTCTGTTTTTCCAACTGAAATCAAA
CCAAGTTGGAGGAAAAACCTTTGCCTGACTTTTTCATTGC
TTATTTCTGGCACTTGGTGCTTGGCACATGGAAGCTACTC
AACAAATATCTGTAGACAAATAGAAATTCAAGTGGATCAA
ATAAAGCTTTGTTGCAGGTAATTGGATCCTAATGTTGAGC
CTAAGAAAATAGGGCATTTAGAATCCAAGCAAGGGCCTAT
ATTCAGGCCACGCAAGGCTCATTGCCCAGCTTTAATGTCC
ACAAGTAACCTTCTGACAAGTTCATCTAACCCAACCACTC
TCTGCTTCTCTCATCCCTATTTATCACTCATACCAAGCCT
TTCATCTAGCCTCTCCTGTAATTCCTCTTGGATATTCTGC
AAATGACACATGGAAACATGGACTCTGTCCATGGGAACCA
ACACACAATTAACCACCCTTCCACTAAAGCTCCATTTGGT
CTCCAGTATGTTTGGACTGGCTGTTTGTCAGAAGCCAGGA
TGTTGGTCACTCTCAGAACAGGAGCTTTGCATCCAATTGT
TATAACTTTCTGTGTCCTAATCAGAGGCTCTGTTTTAAGT
AGTTAGAGCTACATAGCATTTGGCTTAAACCACAGGAATC
GCTGGAAGGAAAATGGTAGCATGAGAGCTCAGTCAATTAT
TGTTGGAATCAAGATACGTAGGGCCAGTAGGGGCTGGTCT
AAGGGATGCTGTGTATGCAGAGCAGCTTAGGAATTGGAGA
GGTAGGGTGGTTCTTATGCTTTGGCGACAACCAAGGAAAG
AAAAAGAAAAGTGTACAGAATGGCTAGGAGGAATGAGGAT
CTGATTGAAAAGCACATAAATGCACATGACTTAATGAATG
CATTACTCCAATTTATTAACAAATATTTCAGGGTAGGCAA
GGCTCGAAGGGAGAGTTAATTTTTTAATTCTCCTCCATCG
AAATGTTTTAACAATATACCCAGAAAGTCTTTGGAATTCA
TGAACTCAGCTGCTGCTTATCAGCAGTTGTCAGAATCATA
AAGATTATGCCTCACATTTCCACATATCTTTCAGTTAATA
TTTGCGTGCCACTTGCTGATTCAGCCATGAAGAGGCAATG
GAAACAAAGAACAAAATAATGTTGTTGGTCTTTCTTTATG
TCTGTCTTTCTTCCCTCCTCCTCCTTTTTTCTTTCTCTTC
TTCTCTCTCTCCCCTCACCTCTTCAGGAGAATCTCATTAT
TAGAACCTTAAGTGTGCAGGTTCAATTATTGTGGCATGTT
TACTTTTTTTTCCTGAAGCAGAATAGAGAGTGTTAAGTGC
TAGATACACAAAGAGATTTTTGTTTTCTGACACCCATGTG
GACTTGCTGCATTCTCCTATGAGCTGTGGTAAAGGAAGAT
GAAAATCATCTGTTTCTTATCCAATACTCATGTCTTCTTG
ATATGTCTCTTAAAATTACAGTTGTTATAAGGCTCTGTCA
TCCATTTCCTGTTTGCCAAGACACCTGTCATACGAGCTAG
AATCAATAATTGCTAGTCTGTGAGAACACACACAACTTTT
CTGGACCATTTTAAAGACAGTGGGGTTTCTTACAGTTGAG
AACTCAAAAGTGCTGGATCTTTTGACTTATCTTGTCTCAT
CTTGCCTTTGCCACTCATGTTCCATGATCTATAAAATGAT
GATAATATTAGCTACTGCATGGGGTTATTATGTGGCTAAG
TTAGTTAATGAGTACAAAGCACTTAGGAAATAAACAATTT
TAGTAAAAAAAATCAATACAAGCAGGAATTAAATAAGATG
TTGAATGCTGAGTCCTAAAGGAAGTCCCTGCCAGGATTTC
CCAAAGGACTTTTATAGCCACATTTATGAATTAGGAGGCT
TTTTATGTTAGTAAATTGCTTACACATATTTTCACATGGG
GCTGTATAACCTATTCTTAGATCTAAACTTATACGTTGAT
TTTGTAACAAGTATGAACTTTAATTTATAATTCCAGGGTG
CAATAAATGGCAATTATATATGTTTTCCTAGACCTTAGCA
CATTATCTTGCCCAAGGTTAGTACCTTAAAAAACTTGTTG
GACTGATAGAGAATAAATTTTTCTCATTAACAAGCGAATC
CTATATAAAAGTTAATACCCTTCATAGTAATCTATGTTAT
TTCTCTGAGAACTAGAAGTATCATTTATAATAGGAGTGCC
AGATGTCATCATTCAATAAAGTATTCAGCACTCTATCTAT
CTAAATATTCATGAGCCCAGATGCCTAGGAAATGTCAGAT
TTCCAATACTTCTGTGAAATTATGTAGCGGAAACTGTTCA
ATGTATGTTTTTGGGAAAACTAGTTTCAGGCTTGAGTCTC
TGATTTTACTCAGTATTTAGCTGAAGGTCCATTGTTTTAA
CTCACAGTTAATAAGAAACTTAATACACAGTTTCTTATTA
ACTCTGGAAGGTTTGGGTTAAAACCCCAATTTGTTCCTTT
CACATAAAACTGTTTATCTAAATCTAGCAGCAGACAAAGA
ATGGTATCATGTGGCCCTTTCTTAGCAAGACATCCTTCAT
AGCCTTCTGATCATCGATAACTATCAAAGGTAAAATCAAT
CTCCAGACGCCATTCATTTGAATTAATGTATATATTCTTG
CATTAATGGCAAAAGAATAATAAATTATAAGAAGTTATGA
GGCTGGGTATGCCAAATGAGAGGACAACTAATCCTTATTA
CAAAGGGCTTGATGTAAAGAGACATGAGTGAATAGTCAGT
AATCCTATATTCTTAGAGTTTATGATGCAGTCACATAGAT
TCTTATCAGTGCAGTACCATTTTGAACAATAAACACTCAC
TATAATTCTAACCAGGGTATATGGGCAAAACATGATTCCA
CCCATAGGTGACATGCCCCGTGGCTAATTGGACAGAAACT
AATATAGAACAGAAGCAAAGTAGAATCTGGAATGAGCATT
AAGAGATTGTGAGAACTACGCAAAGCAAAGCAGAAATGAA
CAATTCAGTACTGGCCAAAGATTAGGATTTGATATCCTTA
ATGTAGGTATCAGATTGTCAAATGCAAACTTATGAGAATG
GATTACTGGGTTGTAGTGAAGACAGGAGAATGTCGTTTTT
GTGGCCACACTGCTCAGAAGCTTCTCGTTGCATTTAGAAT
AAAATCTTAACTCTACCATGGCCTACAGACCTATATTATG
TGGCTTTTGCTGGCTTCCCCAACCTTATCTAGTTCTCCTC
TCTATCTTTTTCATGAGGCTCCAGCCACAGGGCCTCCTTT
TGAACATACAGATCCTCAAAGTCATGCCTTAATTCTGTCT
TGTGTAGTACTTCTTTTCCTTTCAAATACTCCCCGTGATC
CCCCCACACACCCACCCATGTCTTCCTGTACTATGTCTGG
CTCCATTGCATCTTTAAAGTCTTAAGTACATCTCCCTTCG
GTACTGGAGGCTTCACTTGAACATCCAATTTAAAGTGGCT
TTCTAGCATCCCAGTACTCTCTAGCATCTCTTCCAGTTTA
ACTCGGCTTTATTTTTCTTCATAACACTTATTATGACCCA
AAGTAACCTTGTTTAATTATCAGTTTTCTGTTTTTTCCAA
CTGAAATCAAACCAAGTTGGAGGAAAAAAACCTTTGCCTG
ACTTTTTCATTGCTTATTTCTGGCACTTGGTGCTTGGCAC
ATGGAAGCTACTCAACAAATATCTGTAGACAAATAGAAAT
TCAAGTGGATCAAATAAAGCTTTGTTGCAGGTAATTGGAT
CCTAATGTTGAGCCTAAGAAAATAGGGCATTTAGAATCCA
AGCAAGGGCCTATATTCAGGCCACGCAAGGCTCATTGCCC
AGCTTTAATGTCCACAAGTAACCTTCTGACAAGTTCATCT
AACCCAACCACTCTCTGCTTCTCTCATCCCTATTTATCAC
TCATACCAAGCCTTTCATCTAGCCTCTCCTGTAATTCCTC
TTGGATATTCTGCAAATGACACATGGAAACATGGACTCTG
TCCATGGGAACCAACACACAATTAACCACCCTTCCACTAA
AGCTCCATTTGGTCTCCAGTATGTTTGGACTGGCTGTTTG
TCAGAAGCCAGGATGTTGGTCACTCTCAGAACAGGAGCTT
TGCATCCAATTGTTATAACTTTCTGTGTCCTAATCAGAGG
CTCTGTTTTAAGTAGTTAGAGCTACATAGCATTTGGCTTA
AACCACAGGAATCGCTGGAAGGAAAATGGTAGCATGAGAG
CTCAGTCAATTATTGTTGGAATCAAGATACGTAGGGCCAG
TAGGGGCTGGTCTAAGGGATGCTGTGTATGCAGAGCAGCT
TAGGAATTGAGAGGTAGGGTGGTTCTTATGCTTTGGCGAC
AACCAAGGAAAGAAAAAGAAAAGTGTACAGAATGGCTAGG
AGGAATGAGGATCTGATTGAAAAGCACATAAATGCACATG
ACTTAATGAATGCATTACTCCAATTTATTAACAAATATTT
CAGGGTAGGCAAGGCTCGAAGGGAGAGTTAATTTTTTAAT
TCTCCTCCATCGAAATGTTTTAACAATATACCCAGAAAGT
CTTTGGAATTATGAACTCAGCTGCTGCTTATCAGCAGTTG
TCAGAATCATAAAGATTATGCCTCACATTTCCACATATCT
TTCAGTTAATATTTGCGTGCCACTTGCTGATTCAGCCATG
AAGAGGCAATGGAAACAAAGAACAAAATAATGTTGTTGGT
CTTTCTTTATGTCTGTCTTTCTTCCTCCTCCTCCTTTTTC
TTTCTCTTCTTCTCTCTCCCTCACCTCTTCAGGAGAATCT
CATTATTAGAACCTTAAGTGTGCAGGTTCAATTATTGTGG
CATGTTTACTTTTTTTTCCTGAAGCAGAATAGAGAGTGTT
AAGTGCTAGATACACAAAGAGATTTTTGTTTTCTGACACC
CATGTGGACTTGCTGCATTCTCCTATGAGCTGTGGTAAAG
GAAGATGAAAATCATCTGTTTCTTATCCAATACTCATGTC
TTCTTGATATGTCTCTTAAAATTACAGTTGTTATAAGGCT
CTGTCATCCATTTCCTGTTTGCCAAGACACCTGTCATACG
AGCTAGAATCAATAATTGCTAGTCTGTGAGAACACACACA
ACTTTTCTGGACCATTTTAAAGACAGTGGGGTTTCTTACA
GTTGAGAACTCAAAAGTGCTGGATCTTTTGACTTATCTTG
TCTCATCTTGCCTTTGCCACTCATGTTCCATGATCTATAA
AATGATGATAATATTAGCTACTGCATGGGGTTATTATGTG
GCTAAGTTAGTTAATGAGTACAAAGCACTTAGGAAATAAA
CAATTTTAGTAAAAAAAAATCAATACAAGCAGGAATTAAA
TAAGATGTTGAATGCTGAGTCCTAAAGGAAGTCCCTGCCA
GGATTTCCCAAAGGACTTTTTATAGCCACATTTATGAATT
AGGAGGCTTTTTTATGTTAGTAAATTGCTTACACATATTT
TCACATGGGGCTGTATAACCTATTCTTAGATCTAAACTTA
TACGTTGATTTTGTAACAAGTATGAACTTTAATTTATAAT
TCCAGGGTGCAATAAATGGCAATTATATATATTTTTCAAA
ACCTAATTTACTTGGGATTTTGGAAGATAAACACCCAGAT
ATTTGTAACACTGGTAGAAGATATTCCTGGAGAATAGTGA
GAGAGAAAATATCTCACCTCTCTCGTATCATTCAAGAACT
GTGAGAGTCTTAGGCAGCTCAGAACATTAAGAGTAACCTT
TTAGTCTTTGGTCGACATTGGTCACCATTGATATGTGTGT
CGTCCAAGCACACCTGTGCCCTTAAAGGTGGGCAGCCCTG
CTACTTCCATATTAGCCTTGGGTTCTAGTGTTTTTGCTGA
AGCTAGGAACTTCCACATATCTCAAACTGCCCCCTTACAT
ATACCAGGAAACCAATGTCCTCTAAGTTATTGCCACCTCC
CCAGTTCATTGGAAAGGAAGAGGCCGTTGAAAGACAGCAG
GCAGGCTACTGTTTTCCCAAGCTCCCTAGACCTGCAGGAC
TCCCATTTTCTTTCCGAGAGATGCTCCCTAAATCTCTCCC
CTATCAGATACTTTCAAATCCTCCCAGAACTCACTTCTAT
GCCTTTGAAACAATCTATTATAATGTCCCTCGAAGCTCAG
CTCCAAAACTCAATCAACGCAATGGCTATCTTATGAGCAT
CTGTTGGGTTATGCTTGCTTCCTTGAAATTCTAAAGCCCT
CAACCAAGAAAACAAAATAGCTTATCTACCTTGGAATGGG
AAGGAAAAACTACCAAGGGTTTCAAAAACCTGGTAAAATT
AACTTATGTATTTATTCTGCTCTACTGCCATCAAGGTGAT
TATCATCTTTTTCTCCTTTCTATTTTCAGTTTATGTGACA
AGCCTTGTACTATGTTACATAGGGAATGTTGAAGAAAAAG
CCTAAGAAAACAGCTTGAATAAGGTAAGAAGAGTGGCAAT
TGTTAAGGCATAATGAAGAAAAATGGTCTCCTAAAAACTG
GTTATTGTTTGAAGGACAGGACAGTGGCTCTGAAGACCTT
CTTTATTCTTGACTTGTGGGGTGGTTATTCACATAGGCTG
ATGTTGGCAATTTCGTTTTAACAAAGAATTCTTGTTTCTT
AGAACCAAAGACTTCATCTGGGATGGCACTGATCACAAGA
GAAGGACTACATACAGGAGAAAATGGTAAAACACAAACCA
AGACTAGTAAACTTGTACTGGATAGGCCAGGCACCTGCAC
TTAAGCTTGTTGACCTTGTTCTAGCACTGAGGACAACTGA
ATAAATCTTTTGCTTATTCTTGTATTAGGTTGATGACACC
TGATCTAGTAGAAAGAGAAATAGAGTATAAAATTGACTGG
CTATTTTTGTTTCTATCTTTGTTATTTCTGATTGTACTAA
TAACTAATAACTAATAACTAAATTGAACCAGAGAAATGAA
AATTTTGTATTTGAATATGAAGTTATCTTAACTCCTCCAT
TTCACAAATTTATTGAGCACTTTCCCAGGTGTTGTGAAGT
TTACAAAAATAAAAGACGGGTCTCTGCTCTTAACAATCTA
GCAGATATCAAATCTTTTTATGAAGTTCGTCTAATTGGAT
TTTTTATTCAACATCATTCCTTTGAGGTGAGAGAATAGGC
AATGTTATATACTCCTTTTGGAGAGTTGAATAAACTGACA
CTCAGAAAGACAAACTGATTCACGTAGTATTATATCCAGT
TAGAGGAAATGCTGGAAATACACCCAAGATTCAATGCCAG
TAGTATTTGCATTACTCCACCCTAATTCTGGAGTCCAGAG
ATTCCTTCAGAAAGGAACGTAGAATGAATTTGGTCTCTCA
GGCATCAGGTGGGAACAATTTGAGTTCTGGGAATCCTTCC
TTAAAATTACACAATAAAGGGGTTTACCCAGCCTCATATC
TTGTAAGCACGGCACAGCCTGGATCATTGTCTGAGAGAGT
GTAATCAATGAGACTCTCAATCATCATAGTAGGGAGGGAG
CACATACTTAATCTAAATATCAACCCTCAATATCTCACAT
GTGACATTAATCTCTACATGCCTCCATTTCCTGAGAAGTT
CTGATGACCTACCTTGTAGGATTGGAAGGAGTGAGTGAGA
TAGCACATATAAAATGGACAGTCGGCCGGGCGCGGTGGCT
CAACCTTGTAATCCCAGCACTTTGGGAGGCCGAGACGGGC
GGATCACGAGGTCGGGAGATCGAGACCATCCTGGCTAACA
CGGTGAAACCCCGTCTCTACTAAAAAATACAAAAAACTAG
CCGGGCGAGGTGGCGGGCGTCTGTAGTCCCAGCTACTCGG
GAGGCTGAGGCAGGAGAATGGCGGGAACCTGGGAGGCGGA
GCTTGCAGTGAGCTGAGATCCGGCCACTGCACTCCAGCCC
GGGCAACAGAGCGAGACTCCGTCTCAAAAAAAAAATAAAA
TAAAATAAAAAAATAAAATGGACAGTCTTGTACCAGGTAC
CCTGACCTAGGGGAGAGTCTTCAAACACGCCTTCCCCCCA
CTGCCACCCAAAACACATGCACACACATATACACACACAC
ACACACACACTTTGAATTATTATTGAATGCATCTGTTCAT
GCATACAATAAACAAACATTTATTGAGCACCTACTATATG
AAGATCTCTTTGCTGGGCAGTAGCAACACAAATATAAATA
ACAGCTAATCCCTCCCTCAAGGAGTTAGTCTTCTATTGCA
CTTAATGGGAGAAGGGACTTTATTTAAAGTCCTCCATTTG
GAGGGAATGAAAGAAAGCTGTAAGAGCAGGAATGGGGATT
TGTCAAGAGGTGTAGAGAAAATAAGGCCAACTTACTTTCC
AGGTTTCAGTCCTTCAGGATGAGTGGTGTGTTTGTGGCAG
GGAATAGGATTTTGTCTTACTCTTCTTGGATTTAGCTCAG
GGAGCTGCACCTAAAGGGAACGCCTATTTCCTGTGTTGTT
TGTTCCCTGACATTTCCAATTTCCATCAGAGGACCTTTGC
CAGTTGTATGCTTTGCCTTTATTTTTAAAATTAACTTCCC
AAGAAGGTTGTAAGATGCAGTAGACGTCTGGTGTGAATGC
TGAGGGCTGTCCTTGCCAGCTGGGTGCTCCTGATGTGATG
GAATTGAGTGGTCTTGTTCTCTTTGCTTTGAGATACAGTG
AGGCCCAGGGCCCAGATAAGGGATTCATCTATCCGGGTCC
TCTTCCCCTTCTCTAAATACATGAGCATTCATATTTTGTT
TGCCATTTTGACTTCGAATAAAGCTAACCAGGCTTATGGT
AGAAGAAAAAGACTGTGACTCATTAGGGGTATTCTCTCAT
TTTCCTCCAGAGGGTTCAGGCAGGAAGTGCTAACAGGCCT
CAAAAGGACAGGGCAGAAGAGACAGAGAGAGAGAAGATCA
ACAGCTACCAGCTATTGCTCATTTCTAAAGAAGAGGCATT
TTTACTTAAGAAATAAAAAAAAAAAAATGCTCCAAAGTAA
ATGTGAACACATATACTTGAGCAACCAAAAGCATTTTCTC
AGACCACGTGTCTCCTAAGGAAAATTTGAAGTTTTTGCTT
CTGGCCAGTTTGGAACCTATCCCCATGCCCACCTTCCCTT
GCCAAAGCTTTGATCCTAAAGAAACACTTCAGTATTTCAA
ACTCAAACCCACAATAGTAGACCTTGTGGTAGATGTGTTT
CACATTTGTGATATGCCTAATTCACAGCAACGCTCTCAAA
CCACATTCAGTATGAGGTACACACCACGTGTCCATTCCCA
TTTTCCCCACCCCCAGCCCTAGCCCCCACCATCACAAAAT
GTTTGTTTTTCGTTAAACTTCCTACCTATTCATCATGTTT
CAAGAGCTCCTAAAATTTCAGGTCTCCTCCAAAGCACTTC
CTACTTCAACTGGAACTGAGATGGAATTTTCTCCAGCTTT
GGACTTCCAAGATAAAACGCACACCTTCAGCCACAGCAAA
AATGACAAAAACTACAATAATTTGGATGGAAGTATTACCT
TCTCTAGGACTCAAAGCATTTTTAAAAATCATTATATTTT
GTTGGTGTATTCTACAAGATAAAAAAATATTGTGTTCTCA
TTGGCAAAGAGCAAAACTGAAATAGGCATTCAGTGGCATA
GCTAAGATTGCTCAGCACCATCTGGCAGGCAGGGCAAGCC
GAGAACGTGCTGACTCTCAAAAATAATGATCTATGTGTTG
CAGGCCCAAAGCTTTCCTAGGCTCTACAGTATCTTAGTAG
TATTGCACTTTATGACCATGGATTTTTCTTAGTTCTTTTT
CTCAGATGGATGTTAAAATTATTTAAAAATGTTCCCTCCT
TCCAAACATATACTCATTTCTCTCCCTCCAAACACATATA
TATTTCCCCCACCACACTGCAAGGACTGTTCCTGAAATTC
TGAACGTGGGGGTTAGAGAAGAGGGAGATCTCCTGCTTTC
TCCTCCTCTGTCCTCATATTTATCTTCTGGGATAAAGGAA
ACTGATATTTATCAATTGTCTAATGCAAGATGTATTTAAT
TTTATTTAATATTTGTAACAACCTTACTTTGGCATTATTT
CACCTCAGAAGGATTAAATGCCTTATCTATTCTCACAGTT
TACAAGATGCAAGGATGGAAGACCACAGGGCTCAGAGCCT
TGCAAGATGCAGGGCTGATCTAGGAGCACCCAAGGTCTCA
CCAGTTCCAAAACCTGTATATTGTTTCTGTTGTTTTCCTT
TCAAATTTATTCACTTTAAACAGATTTTGGGCATTCTAAT
CTCCTTTGGATAGGTGCCCAAAAATAAGATCAGTGAGTAT
CTTAATGCTTGGACATGGAAGTTTTAAAATGTTCTCTTTT
TCTTTTTCTGATTTTCCTAAACATTAAATTGGCTGAGTTA
ACATTCTTATTCCAGAGGTTGGAAGTATGAGGAAAGCCAA
GAATCTGACTTATTTATTCATCAATTCATTCAAATCCTAC
AAAACTGTTCATCGACTTGGTCTTTCTCTAACAAAGACCT
TAATTTAGAGGGGCTTGATTTCATTACTAGTGATTGGGAG
AGTTTATTGCATAGAAACAAATCTTATGATCCCTTGGAGG
AATATGAAAGTCATCACTGGATGAGATGACCCATGAGTAA
AATGGGTGAAAAACATTCTAGAAAGGAAGAATCTGTAAGA
GAAGTTGTTTTTAGAGAAAAAGAAAGTTTGTTAGTGGTAA
TGATATATCTTGGGCTAGATATGTCATTTGATCTCCTTAG
ATAGCTTCTTCAGGATCGAACTTAAAATAAGTTTTTTTTT
CCCTCAGTCTAACACAAATAATACAGAAAAAAAGGTTTAG
GCTGAAAAACAAACAAAATAAACACACGTAATTCAACCCA
CCCAGATATAATGGCATAAACACTTGATATACAAGCTTCC
ACCTTTTTAATCTGCATATATAATTTAACAGAAATCGAAT
CATAGCATAATACATATTTGAAGCTTGTTTTTAATTTGAT
ATTATGAATATAAATTAATATCAATAAGGAAAGATCTATA
GCATAATAATTACATAGCTCATAGTATGATATCATGTGCT
ACATCATAATTTACTTAATCTGTTCTTTAGGATTAGACAA
TGAGACTTGGTTACAATTTTTCAATTGCCAATAGTGACAC
CATGAATACTAACAAAACCGTTGGTGTAAGGGAAACAATG
AGAGATAGATAGCAACAGGTCTGGAAATGAAACTATTTAT
TACATTAAAGGTGTAAACATTTTAAAGGCTTTTGATAGAT
GATCCCAAATTATTTTTCTGAAAATTGTGCAAACATACAT
AGCAGTGTATGGCTGCATCCATTTCCCTAAACCTGCAGGC
TGATAGAAATAAATGTCATTTCATTGCATTTCGTTGCAAT
AATGTTGAATAATTTTTACTATGTGCATTGGCTGCTTGCA
TTTCTTCTTTTATAAATAGCTTATTATCTTTTTTGCCCAC
TAATTTTTACCTGAGTATTAGTCTTTTTCTTACTGATTTA
TAAAAATTCTCATTTTATAGTAACGCTTTATAATAAATGT
TGCATTTTTTTCCAATTTGTCTTTTTTTCCTTTTAATTTT
ACTTACAGTGTTTTATGCAACAAAATGGTTTTACATTGTG
TATAGTCAAATCCATCAGCATTTGCTTATTTGCATTTTCC
CTTTGGTTTTTGGCTTAGACAATTCCAGGAACTTTAGAGC
AACTCTGAAAAAGTCAAACTTATGATACATAAGCTCTCTA
CAAACTTATTCAAAATTTTCATGCGTTTGTACTCATGATA
CTTGTTATCAAACTATGCCTTCTATGGAAGACCATTTTCC
CATAATTTTAGTCATGGTGCTGTGCCATTAAATATGAATA
ATAGCAGTCTTTTTAATTTTTCAGAAAAATAAATTTAATA
AAATATCTTTCAAATCTAAGGCTTCCCACCACAGTTTTTC
TGAAACATTTGGTGCTGCTACCCATTGCCTTTATTAACAT
CTAATAAAACCCAGCGTCATATTATATATTCTGTTATTTT
AAATTTAATATGTCAATATTAAATGGCATTGTGCAAAAGT
TGCTATTACTTCCAGATGTTCTGCTAACTGACAAGTTCAA
GGATTTCTAGTACTTGGTACATGTTTGCTACAGTTATAAA
CTAAAAGGGAGGTAATGTTCACAACACAGAAAAATGAGAA
AACTGAAGACTAAGAGTTCTGTTGTAACTACTGATTACTT
CTTACCTTCTTTAAGATCCCATGCCTTAATTACAAATATC
ACTGACAAATGTATTCAATGAATCTGACTGCCACACTTGT
GAAATTGTAATTTTCTGATGGGCTCAAATAACTTTTCCAA
AGATAAGATTTTTTTAACCAGAAAATTATTAATTTTTATA
TTGGAAGCATAAATGGAACATGGAAATTTCTTCTTTGCTT
TTTAATACTTCCAGAGGCAGTCTTTATTGCTATACTGGGT
CTGTGAAGACCACATACAAAGGCACTTCTCAACTGGCACT
CACAAATAGAGGCTTTGAAAATACGCACCTATAAAATGCA
TGCATTTCCTGAACTGGTAGCTGCTTTATTCAACAGACCA
TTAAAAGCCCACTTAGAGGACCTCTCACAAGCTCATGTGC
ACTACAGGCACTTAAAGCTGGTGAACCCAGCGTAGTAAGA
AACAAAACAAAACAAAAACGTGGACCAGCATCTACTAAAA
TTTACACAGAGAGAAAAGCTCTCACCCCAAACCCAAATTT
CCTCCAACACTAACACTCTTATAAAGAACAGGTAATGTGA
CAAAATTGCCCCACTTCCAATCCCCCAGCCCAAATCCAAC
ACCCCTCCTGCACTCCAAGTATCAATCATCAGCCCAGGCA
AGGCAAATGAACTTTTAATCAATAACAGCTACTGTTTCTT
GTACTAGGACTGTTTATGATTTAAAAGGGGAAAAATTAAA
TCAATCCTGATGTGAGTGTTTTCTCTCTTGAAGAGAAAAA
GCAACACCCTGTGTCAAAGAAAGGGGGTAGTTTCGCATGT
TTTAAAAACACATTACAAAAACAAATTTAAAATTGTTTGT
GTGTGCATTGGCTACAGACAAAAAAACAACTTTGTGGGAT
GCTATAGATTGTAGGCAAGTGCCTTTAATCTATGTCTTCA
CACCATTGTATTTCCTGTTTATGTTCATACATTGGCATAG
ATTAATAGAACTAGAAGAGAATATAGGGAATATCAGTCCA
AAGACAGCTGCCTTGGGAAAACTGCCACTGAAGCTGTTCA
GGCATAGGCACAAGGATCAGTTGGGAAGTCATAGAGAAAA
TCTGGACAACAGAAGGTTTTATAGACTATACTGGTGGATG
AGATTGATTGTATATGGATATCTAGTATGTAGAACCTACA
AAAATTGGTCTACTCTTGTTGAAGATTCTTGCCCCTTTCT
CTATTCACATCTAAAAGGCAGCGCTCGTCTGGAATTTCCA
GGATTCTGCCTAAGAGGCTTTTAAACCCCAGTACCAGAGA
TCTTTAAGTATCCTGTGTATTCTGATTCTTGCCTCGATGT
TCCTTCCATTACTCTAGGCCACATCCAGGTAGGTCTGACT
AAACACCATAAATCCTAATAATACTGGTGGTCAGGTCTTT
CCGCATCTTAAGTATTCCTTCAGCCAGAGAGAAATCAAAC
TGAACTCTTTACGAAGCCTGCTGCATTATTTTGGCATATT
TGTGCAAAACCAGAAATAACTTCCCTGAAGATTACTGAAA
TGAAATCATCGTTCACCTAATTGAGAAAGGCTACACAGGC
TTATGCCCAATTTTGAAGAGTGATGTGATTGGTGGGGAAA
TGATGATGGAAGTGATTTCTTGACTGTTTTCTTTTACAGT
TTGCTGAAATGGAACAAATCAATCCTGTCTTGATTATTTA
TAAAACCTTAACACCAACAAGGCGGGGTGAACTAATGAAA
CCAGGCACAAGGAATGTGGGAACTCTCATTTCTAAACTGC
TGGCACACAGACATGCATTAGTGTCTTGTAGCTTTTAAAG
GGTTTGAAGAAATGAGTTTTCTGCCTCCAACAACTGTTTG
TAGGAAACAAGCACTTGCACCCAATTATTTACCACTGTAA
CTGGCAACCAGGGGACAGATCCAGCAAAGAAGTCCATGTT
TTTGAAGAACAAGGATAGTATATCCTCATGTAACCTTTGA
AGAACACAATAACTGTACGCTCTTAGAAAATAGTGACCAT
ATGATTAGTAACACAAAAGATTTTGTAACAGACTTATAAG
GCATATTTAATCCTTGTACTACCTCTATGAAGTCAATATT
TTCCACATGTTACTGATGAGGAAATTTAGTCTCCAAAGGA
TCAAATGGCTTGTTCAAAGACTATTAATTCTTGTGTAGGA
GGTGAGTTTTAATTAAAAAAAAAAAAGACAATTCATAATC
TAAAAAGCCAGGATTTGAATTCAGTTCTATGGCTAAATCC
TAAGTTCTTTTCATTTTTCTAAGAAATATTTTTCTGGGAA
GCAGCAGAAGAAATTTGATCTCTATGAAATATTATGTCAA
TGTGGAGTATGAATAAAAGATTTGATGTCTGTCAGCCACA
GATCAATGCTGCACCTCTTCTATTCTCCCTTTCTGGTGCC
TTTTTTTGTTTTCTTTTTTTTTTTTGTTTTGTTTTTTGTT
TTTTTTTTAGATCTGGTGCCCATTTATAAATAGTTGATAT
TCACACATCCTCAGAACTCCTGAACACCTGACAACTGTCA
TCTCTGCCATTGTTCATTACGAGGACACTGGTACCTGAGC
CGGGAGTACCATCTCCTAGTACCTCCTAAGTCACCAAACC
TCAAGATGCAACTGTAGGTCAGGGGTCCACTGTGTGAAAA
GCACCACAACAGTGACCTTTTAATGTAGTATATACCACAT
CTCATCTCCTGTGCTCGAATGCTACACTGAGTTGCCTTAT
GCCACTGAATGTCTAAGAAGAGAGGTTCCTTCGGCTGTCA
CTAGCGATGTTTTTTTCCACAGGGCTCATATTTGGATCTT
TGTGTCTGGGACAAACGATGCACTAGACTCCATCTCCTTT
CAGTGTTTCACTTTCATCCTCTGGGGCTCCAGCTGCCAGA
ACTTCTGCCTATGGTCTCTAGCACTTGTCTGAAAGTTCAT
GTGCTATCCAGGTAGTAATAGCTCAATGATCCTGATTTGC
TGGACGGCTCTTGGTTTACAAGAAGAAATCCATGTGGCTC
ATCAGCATCATGACCTCACAGCTAAGTGGCTGAGGAATAA
AATATGTCTATATATATGGGAGTCGTATGGTCTGAATATA
GGAGCAAGAGCTTTTATCCATGTTCCCTTATCTGTCTGGA
GCTTTGGAACGTAAATTTAAATGTGTATGTGCTCATACTG
CTGTCATTAATGATAAGCTGTCTGGAAATGTAGTGATGGC
ATGTCAGACTCTAGGGAGGGAGGTGGAATTTTCCATTACC
AAAGTCATTACTTATTATGTTTAGTGCCTTGGGTATATAT
GTGACAAAGTGAGTCAGAGGGAAGGGCATTTGAAAAATGG
AAGATGAAGAGAAATGTCTACCTTTAGTACTGCCATTAGA
CCTAGGTGAGCAAGAACTCCTGCCCCAAGCCCCATACCTT
ATGGGGACTGTGCTTTGGAGGATATTCCTCCAAATTTTCT
AGTCCCCTTCCAGTGCCTGAGACAGGTGAGGCCCACAATG
TCATCCAGGCAGGGCTTTCCTTGCCTCTACAGGGACCCTC
ATGGATCTCAGTCAAACCTCTATCCCATGTGTGGAACCAA
TTAGATGCCCTGAGGAGTTCTAATATTCCCATCTGTGGAG
TTATTCCAAGGCTGCAGGGTGCTGACCCGGCAAGCTGATT
ACTCTTACTGACTGGTGTGGAATGTCTTTTGAAGGACTGC
ATGAGGTTGGGCCTCCAGAATGGGACCGAAATAGTGATTT
GAGGTGACTAAAACTGTTTATATAGACAAAGGCTCCATGT
ATTTTTCCAGAGCTTCACATATTCTAGGGTGGTTAGGCCA
GGCTTCATGAGAGGATCACCCATAAAAATAGATTTCTCCT
AGGGAGGATCCAAATCTGATGACTTCCAGTCCAACATAAC
ATTATTTTAAGCTCCCTAAGAATAGAAATCATCCTTATCA
TCTTGGCTTCTCAGAGGCTGGCACAGTGCTAAGCATATGA
CAGACAGGAAAAAACATACTTAACTGATATTAAGATCTCT
TCCTATTGTTCATCCATCCCTTCAATAATTATTTCTTCTA
ACCACAATATTTCCTGCTCACAGACCACATGTAGATTCTC
AGAGTTTCCAAAGCACACTGGGCTGGAGATCAATGATGTT
ACTTACTAAAACGTCACTCTCGGAAATGCATTTGGAAGAC
TATGCACTAATAAATGAAGAAAACTGCATTGGAGGAGGTA
TGATAAATGAATTTCTGTAAGATTAAGACTCACATGTAGG
GGGAAAGTCTTATACAAGCTTCAAATAAAACAATATTGTT
TTTTGCTCACAATTATAAAAATAGAGAAGCAGACAACTTT
AATCTCTTGAGAAAAGCACATGCTGCTCAACAAAATGCCA
AGAATATAAAATATGCCTAATTATCTTTTTATAATTTAGA
AAGCACAAAAAGTTATTACCCTGCTACAGCTTTATTTGAA
AACAAAATTTAGCATTATTTTCTGATTATAACAGATTAGG
CTTCCTGGTATTGTGTTTTTGTAGTTGTTTACAAGAAACA
GACGAGAAGTGAGGTAGTTATTGCAAGGTACATACCTACT
TTAATTGCCACTAGGAACGATTCAAATGGAGGCAGCTTTA
GGGACCAACCACCTCACCCTCCTTCCCTCTCTACCTCTCT
TTATCCCTTTCTCATAACCCGTGAAAGGTGGTGCCATCGC
AAGATTCACCAATCTAAGAGATGAGGTCATGTGGGACCAG
GCAAGTTTCCCTGGGCCAATCAGAACCCCCATGCCCAAAG
AGCAGCTGTCTGCTGAACAAGGCTATGAGTATGGCAGTTT
AATGTTGAAGGGAAGTTTGGATATTGCATCAGATATGTCA
ACCACAAATATAAATACTTAGAAAATGTAAGTATAAAGGA
AAGTAATTTTAAAATCCCTGTAATTTTAAAATCCCACCAC
CTAAAGATAACTGCCATGAATAATTGAATACATTTCATTC
CAATTTCAACATAGGCATATATACTCTGAATATTTTTCAC
TAATTTTGCGGAGTGTAATTCTATATATGTTTGCACGTCA
CTAAATATTTACTAAAATACTGTTATTAATGGCTATAAAA
TGGTGATCAAATGAACACACCATACTTTATTCCATTGCCT
TTAAAAATTTTTATAATATGTATTTTTCATTTTTAAACAA
ATATGTCCTGAACAACTTTGTAGCTAAGTCTTTGTAGACA
TACATGATTTCTTTAGGTTACATTTCTCCAACTGGAATTG
CTGGGTCAAAGAGGATGAACTTTTACAAAAGTTACTGACA
AATACTAAAATTTTACAGAAACAGTTATGCCAATTTAAAC
TCATACATCCTGTGTAGGAAGCGTCTCTTTCTTCATACCC
TGTGAACACCAGGTATTATGCTTCTCTCTTTGTTTTTCAT
TTCCAGTATTATAATTTATTTCATTAATTATTCATCTGCA
ATTTATAAGAGAAGATTGCTGCCATCAGTTTCATTGACCC
CTTAGGGATAAATATAAATTAGACTCTTCTAAAGTTTCAC
AGAGAATACAGGGATAAGTCTCATGGGGTTCTATAAAAGA
GACCCTTCTGTGCCAGTTTTGAAGTCTCAATATGTGTGTG
GATCTGAATACTGACTATCTCTGGTCTATTTAAAGATTAG
GAGTTTGCTAAGGGAATGGATCTTCTCTGTTATGAACAAT
TATTTCACATAATAACACACACTTAAATTATATTTTACTC
TAAAGAAAAGTGTGTAGAGGGTAGTTTTGGTTGGTTTGGT
TGGTTGGTTGGTTGGTAAGAGAAGAATATCCAAAAATTTC
TCTAGAACATTCTTTCATCCAAACTGCTAGAGTGCTGATG
ACTGACTAATGCATGAATAAAGTCAGTACTCTATGTTGAA
AGTCTTCCTGAAACATAAAACTGCTTTTCTGGTAAGAGGG
AAGGCTGAGAGTTTCTTCTCTTTTCCTTAGTTTTTTGGTT
GTTGTAATTCATTATTTTTCTTGGATCATATCTCTTAGGA
AAGATGTGTCTGTTTAAGTAATTGCCTACTCCTGTGCACT
CCTCCAGGTTCAAGGGCAGAGCAATTCAACTGCACACTGG
TTAAGGCTTTGCTTCCAAATAAGCAATGTTCCCATCGGTA
ACCTCCTTTCTTCTGGTCTTTGCAACAAGGAGTTTTCCAC
ACTAGAATCAGTCTCTGGATTCTTCTCTATCCAATTTCAT
TTGATTCTCATTAAAACCAGAACTCTTTTGAAAATATTTG
AATAAGCACCTTTGATCCTTTCGTATTTTTCAAGGATTTC
TTAGTTTCTTCCCAACACTCAGCTGCCAGATTTCTGGGTG
CAGCCAGTCCTGCACAAAGACATTTTAAGCTGATGGCATC
ATCTGAATACCCAGGGAAAGGCCTTTTTGGGGACCCTCAG
GAGCATGGATGGCTAGGAGCCACACTGGTCCTGTCCTTCA
TTTCTTTGGAAGTGAGTCAAGGAAGGCAGGACTTTCAGAC
ACATGCTCCTTTCATCCTGCAGATAAAGTGTTCTCACAGA
AACAATGAGCCTTAATACAAATACAAGCAACTTCAAGATG
CATGTTTTCCCTCAGTCCATGCTCTCTCAAGATCTTTCTT
TCTTACCAGGCCAACTCTTCTTAATGTCATTATAATTTTC
TGGCTGAACATCCTGAGGCCATAGGGCCTTTCTACCTGTA
CAGAATCACTATCAAGCTCTCTGGGTGTTAGAGTGAAGAT
TCAGATTTACACTAACATGTATGTGGAGATTTAAAGGTTT
ATCTGAGGTAGGAGCATGCATTAGAGGAGAGAGCTAAGCC
TCAGGGCTTCTGGGACCAGCTTTGCTTTCACTTGCACTGT
ATCTTTGAAGATACCATTGAGTACACTTTGGAATTTTAGA
GTCCTCATTTATAAAATGAAGGAGTTAAAGTTATCAGAAA
GTTTCATCTCTCCTAAAGGGTGAATTATTATTTTACCCAG
AAGGGGCTAGTACTTTTAATTTGAAAAAAAAAAAAAGCCT
AATGCAAAATAAAGCTTGGTACCATCGTTTTGGTGGCAAG
GCATAGGTTTTCAAGGTTGAGCAGTTACAGGACAGATAGC
CATGCTGCATTGAGTGTCATGACCACCAGCATACCTTGGC
TCTCCCTCCTGCTCAGTGACCTTGGTAAACCACCTCACTG
TTTTCAGCTACAGATTCTTAATATAAACAAACAAACTAAA
CTTAAAAACAAAAATACAAAGCAAAACAAACAAATCACAG
GGATAATAACTGTATCTCTTTTATAGTTGAGACCATAAAA
GAGAAGTCCTGAAGTGCTGTTTACTTAGCTGCTGGTACAA
AGCTAACCCTTACTGATCAGTGTTAATATTACTAGGGCCT
GCTAGAGCTAAAAGTTTAGCAGGTATGTCATTTGAACCCT
CAAGATTTAATTTGTTCAGTTTCTTCATTGCTTTTTTAGG
GATACATTTCAACGTCTTTCTTTTTGCAAATTTGTTTTTA
ATACTTTGTGTGTGTATGTGTACATCGAAACACACACATA
GATATTCAATATAGTTCAGTATATACAATGTCTATAAACT
TCAAAGGCTAAAGAACTTTTACTATTCCATTTATCAGATA
TTTTTACTAAATATTTCCAATTGAGTTTTTTTAATAATTC
AAATCCAATTGAGAGAAATCTCTTATGAAAATGTTTATTT
TTGTTGTAGGACACTTGGGTTACTTTACAAAGTAGCTCCT
CAAAAGCACAAACATTTTTAAAAGCTGATCTCAAATAGCA
AAAAGAAAATGTACATACATGCCGAAGTAATTTCTTAAAA
TTTAATATCAGCTTTGTCATAAAATTTTGGAGTTCGGTTA
CTCTGAGTATTAATAAATATAGTTGTACAATTTGACAACT
GTAGTTTCCATATCAATTGGTTGAATATCATAGCTTATTT
GGACATAATTATGAAGTATATATGACCATATCCAATTCTA
AGTTCATCTCTGCTCCATAAGCTTCTGATGGTATTAAGAA
CGTTGTTTCACAAAAATTTGTGCTGTATTATCATTGCAAA
AACATGTAATTTTATCTTGAATGTTAAATGTTTTAATTGA
ATTTACTATGGCATTCATAATAATGTCAGATGTTTTGCAC
TGTTAAGAGAATGAATTTCCAAAAGACTGACTTTGATTCC
ATAAATTTGATGGAAAAATGCATAGATTGGAATGAACTGA
TTTTTCACTTGAGGTGTTTTGATGGCACTGACATAAAACT
GTCAAGCCAGGAGAAGTGGCACATGCCTGTAGTACCAGCT
ACACAGGTGGCTGAGGCAGGAGGATCTCTTGAGCCTGGTA
GTTGGAGTCCAGCCTGGGCAATATAGAGAAAAACTGTCAC
TAAAAAAAGAAAAACAAAAACAAAACTGTCCTTATTTAAC
TACTAATTTCTTCTGCTCATTGAGCCATATACTAACAGCT
ATTGCTTTACTCTTAATTCATTTACAAAAAAAAAAAAAAA
AAACCCATAGAGTGATAAATGACTGAAAGTAATTTAAAAT
AGCTATTTGATCTACATGAAAAGTCATATCTCACAGAAGC
CTATGAAGGGTACATTCTGTGGTTACAAATGGGACACAAT
CTTTACAAACTAGTTACTTTTGCAGTAATGTCTGCTGCTT
CTCCATCACATTTGTATCTTCTGGTTTTTATGTGGTCAGT
ATATCACTATAACACGATGAATGGTAAATGCCAACAAACA
TTTTATATATATTACATGCTTATTATTAACTTTCTTGAGC
AAACAAAATTTGCTTCTTATTTTTCAACTCAATACACTGT
ATTAGGCCATTCTAGCATTGCTATTATATAATATAAAGAA
ATATCTGAGACTGCGCAATTTATAAGAAAAGAGGTTTAAT
TGGCTCACGGTTCTGCAGACTGTACAGGAAGCATGACACT
AGCATCTGCTTCTGAGGAGGCCTCAGGGAGCATTTACTCA
TGGTGGAAGCTGAAGCGGGAGCAGGCCCTTCATATGGCAA
AAGCAGGAGCAAGAAAGAGAGTGAGATGGGAGGTATCACA
CACTTAGAAGACCAGATCTCCTGAGAACTTAGAGACTCAC
ATATCTCTAAGAGGATGGGCTAAACCACTCATGATGGATA
TGTCCCCATGATCCAAACCCCTCCCACGAGGCCTCACCTC
CAACACTGGGGATTACAATTCACCATGAGATTTGGATGGG
GACATATTATGTTGGTGCAAAAGTGATTGTGGTCTTTGCC
ATTACCTCCAATGGCAAAAATCGCAATTACTTTTGCACCA
GCCTAAACACAGTCAAACCATATCACACCTATCTCATTTT
TTTCTTTTAACTTATTGTTGCTAGAAGTATGTATGGAAAA
ACTTAAAAGCTTTGTCAAAGAAACAAGTGAATAGTTGTAA
ATTTTACACAGTACAATAAATGACAAAACAATACAGAAAC
TGTTTAAACTCTTCTCTTTTTGCTCCACAGGTAGGATGAC
TCTGTCTTTATTTCCTCCACTTATTTCACATGTACCTCAA
CTATAATTTATTACATTTGTCATTCACAGTCTCCTGGTTG
ACTGCCAGTTGGTAACTTCATGTATCTTGCAGGTCTTGCC
ACTGATCACAGTATAACTGATTGGTATACCAAGTGGCCAG
CAGTGAAAGATTATCAGATACATCTCCCAGAACTACCTGA
AACTGGAAAGAGTTAGCTGTCCCTAGCAACTTATGTCTGA
GCGCACTTCATTTTATCAGCAAGATCTTTTTGAAGAAGAA
ACATTAGTGATGAGGAAAGGGGCAGGGAAAGAGGGATGAA
TTATCACTGGTGATCTTTTAGATTCGGCCATTTATGAGGG
TAAGAACGCTGTGCACTGCATGCATGTCGCACGTGCTACT
AGATGAGACCATGGCAAAAATTGCAAGAGGAAAGGGGAGG
CCTACCCATCTATGTACAGCTTGTTCTAAAGCAATGATTG
ATTACACTAAAATTTCATTATACAATGAAAAGTCTGAGAT
AGATACTAAAATAGACAGGAAACCAGGACAACACTCATAA
ATTAGTATTGTCAGGGACTTATGATCACACCACGTAGAGT
CCTTTTAAAACTATCTGGATTTGTTCTCTATGGTTCAAGA
AGAGTTATGACTTACAGAAAAAGGTCATTGAGAGATGAAT
TTTAAATAACTGTCATGAAGGGTTTCTCAAAATGGCATAA
ACAGTGGAAAAATCACCACTGGAAATATCAAATCTGAACA
TGGACATTATGGAGAGAATGACAGCTGGGCAAGGTAAACG
CCAAGGATCTTTCTAAAGGTTTCATGATTTTTGATCAATG
TATTGTTATAGACAGATCTTAAAGGTGTAGAATCATAGCC
CTGAGAATCTTGGAATGATTTCAGCAAATGTAAAAAAAAA
AAAAAAAAAAGAAAAGAAAAAGAAAGAAAAAATCTTTCTG
GGTTTACACATTCTTCCAAAGACTTTTAATGGGTTCACAG
TTATTTAAAGAATTTGATAATCTTTAGAGTAGCCACAGAA
AAGAATAGACTATTGACTGAAAGGGATCTTAGGATGTTAT
CAAATCCAGGGTTTATTGTCAGATGCAATGCTTGGCATAT
AATTGATGCAAAAGAATCTTTTGGAACAATTAAGCTTTCT
GAACCTCATCTATATAATGGGAATTGTAATATCCGCTGAA
TTCTAGACAGACCAACAATGTCCAACAGCTACTAATGGAG
AGAAAAGAATGTCAGTTACTTATCTTCTTATGAGATAATA
CAGAAGCTGTGTAATTAGGTGAAAGATGAGTAGCTGTAAA
ATAAAAGCCATTTTGTTTTTCCGATACTGTTGTTTGTATT
CAACTTGTGATGTATTACATCCATTAATCTCCATTTCTTT
GAAAGATAAACATCATAAAATGGTCCTCCCAGTGTATGAC
TACATTCTTATTTCTGGGCAGAGAAACTTTTATGTAAATC
TTATAGGGCAACTGGTAAATGGTGGATGGTTTTAACCCAA
ATACTCCAATCCTTATTTTCTTCTACAACTCTTTTTGTCT
GCCTATGAAGGTCTAGGCAATGAGTAGTAGAATAAAATTA
TTTCTTTTTTCAAATTACCTGTTTGGTTAAAACTGCAGCT
GGTGAAATAGAAGGCATTACTGCGACCAATAAATTAAGCC
ATAACCCATAGGAAAAACAGGTTCTAAGTTTCAATCACAG
CTGCATTTACTAGCTATGTGACTTTAGACAAATTATGTAA
ATTCTTTCAGACCTGTTTCTCCATTTATAACATGGGAAAA
ATAATGATTTGCAGGGTTGTTAAGGATTAAGTGAGATAAA
TTATATAAAGTGTTTAGCAAGTCTGAAAATACTCCATAGT
ACTGTTTCCCTCCAACTACAAGTCCTGAAAAGGCTGGAGA
AATGTGCTCTGCAGAATAGAATTCAATTTCATCAATATGT
TCAGAGTCTGTTCTATGTCCCCAGCACTGCTACAGACATG
GTGAAAAGGAAAAGAGAATTTTAAAAATAAATATAAACTG
ATTCTTGCCCTCCAGAAAAGGAACAGTGAATAGCCCAGTA
TGGTTTCTAGGTACATATATGTAGAGATAGATGAGACTGG
AGTGTCCTGAGTAGGAGGCTGTGGAGCTGAGACTTTTGCC
TGTACGCAGGGGATAGAAGTAAACATCAGCAACACCATCT
CTGAAAGAAAAAAATTTGGTAAAAAAAACAGCCAGTTAGT
CCTCAGGTAACACTCTTACAGGCCAAAATTACAGGTTGAT
AGTTATAATCACTTGTTTCAATTCCAGAAGGCATGTCCCA
GAATGATTTGCAGACTTCCACCACAGAGCCTAAGTGCAGG
ATGTAGCCAGCAAGCAGTGAAGGGAGAACATCGTACAGCG
GGTAACTGAGCAGGAACAAGGCAGCCCAGTGGGCCAAACA
CAGGATTAGTTTCACACTCCTGAGCTATCTTGGCTCGGCT
GTCACATTGCTTGGGGACATGCAGGAAGCTGCTTCATTTC
CACATTTCACCATCTGTGAGATGGGGTTGTAATTTTACCG
AATACATAGGGGAGCTCAGGGACTTACTACACTGCTTTTA
AGTTAAGGTTTTGGAGAAAATTTGCTATTATCAGAAGCAA
GAGATTATAAAATAACAAAATGTATATTTTTAATGTACAG
TGGATTCTGATTATTGGCAGATTCTGTACTTGTGTACCTA
TTCACTAAAACTTATTTGTAACTGCCAAATCCATATTTGT
GGCTCTTTTGTGGTCATTCACAGACACACACAGGCAAAAG
TTTGAGTCTCCTGATCCACAGATTCCCACCTGAAGTGGAA
TAAGGTGGTGTTCTGTGTATTCTTTCCATGGTCTATTTAC
TACCATGTTTTCTGCATTTTTGTGCTTTGTTGGTGACTTT
GCTATTTGGAATGGCCTCCAATTATAGTGCTAATAACGTA
CCGTGTAGTGATCCACAGCACAAGAAGACTCTAATGTGCC
TTGCAGAGAAAGTATCGCTGTTAGATAAGCTCCATCCAGT
CATGATTTGCAGTGCTTTCGACCATGATTTCAATGTTAAT
AAATCGGTAACATATATTAAATAATGTATTTTTAAACAAA
AACATACACAAAACAAGGTTATTTATTGATCAATTGATCA
GTGGATAAAAAAATGTTGGGGTCAGAGGCTTGCAGGAACC
TAACTCTGTATTTCTCCTAGGAGCAATGGTTCAGTATTTG
CTATTAATTTAGTGTTTGAAGCTACTTTATAGAACATACT
TTCTGCAAATAATGAGAGTCAACGGTAGTTATTATTGATT
ATCTTAAATGTTTCCCTTAGACAATAAATTACCTTTAGGG
ATGCAGGAGAGTTTATTAGTTATTTCATCCAACTCCATAA
TTTTACATTAGAGAAAATGAGGTGTCAAGATGTAATGTGA
TCTCAGGCCTTAAGAACATACAGAGTCCTCAAGTCCATCT
TTATATGATTAGACTACACTGGCTTTCCTGAGTAGACACA
GGGAAAATGACTGCTTTAGAAGGTGCAGTTTCATGGGGTT
AGATGAAAGAGTGATTTCCTACTTGGCTCATGCTTCAGGC
TTCATGTTCAGCAGTGCCTGTTTTTCTGGTGATGTTTAGA
TGCTGGAATACATATCTCATATGTTTGTGTTTGAAGAAAC
AAATGCCCTTGCTCCATGTTTATGGGTGGCACTGTGCCAT
GACAAAAGACCCATATCAGGGAAATGGGATCAACATTTAT
AGAAAGCTTTTTTTTTCCTTTTAAATCACTGCTATTAGTC
TAGACATGTTATTTATGCAGTTAAGTCAACAAAACTTCGT
TCTTTGTTATATTTTTCTCCATATTTCTAGGACAAAGTAG
AAGTCAATTATCTTAAACTAAGGCAAAAGAGATTTGGTTA
ACACTTAGGTCAAACTAGGAGACTAAGAGAAAGATGAGTC
ATTGGGAGAAAACGATTATACCTAGAGATATTGAGGAAGC
ACAAAGATGACTATGTGCCCTGAATGATGTCATTAAATTC
AGCAAGTATTTGTGATTTACTAAGTGCAAAGCATTTTGCT
TTGTGCTATAATATTCATCTTTTTAGGTCTATATTATGGT
AATACTATTATAATCCCAAATTCATTCTGATTGCCAATTG
ATTTGGGTATGATGGGATAACAATAAACAGGCATGATTTA
TCCAAAATCATAATCTATATGTTGTCTCTAATCTTTTTCT
TGGTATCATCCTTTTTTTCCCCAATGTATGCTTGGGAATG
TCATTCCTGGAAACACAAAGAGCCAATAAACCAAATGCAG
TAGCTTCTCAGTATAGAAAGTCAGTGTCTAAGAATGAGAA
TCTAGAGTCAGGTCCCTTGGGTGAGATCTAGAAGCCAGAT
CAACCTGATCTGTTCCTTGGCATATGAGCATTTCTTTTGA
TAGCCCCAGGATAATCACTAGGTAATGTGATTGTAAGTGG
AAGACAAAAAATAGCCTAGATTTTAGGTGCACTGGAAAAG
TTTGGGGTAAATTTAGAGCTGAGGCCTGCATTGTTTTATC
AGTGAGTTTTCTTCTATAATTTGTATAAATTATCCAGGTA
TAATTTGTATAAATTATCCAGGTATAATTTGTCAAACAGC
ACTAACAATCAATTGCCATTGGTTCTTCTTTGTCAACAGA
TTTTAATCTTCTAAGAAAAAGAAAAGGAGGGAATTAACAT
TGAGCACTTACCATGTACCTTACACTGCTCTGGACTGTTC
TATATGTTACATTATTTAATTCTCATACAAACAGTTGAGA
TGGGTGCTTTTACCCCAATTTTATCAGTAAAGAAACAGAA
GCAAAGAGATTATGTAACTTTCCTAAGATCATTAAGTAAT
GGAGCCAGCTTTCAAATCCAAGGATACCTTGATCCAAAAG
CCATCCTCTTTACTGAATAACAGAGCCTCCTTCTTGTTCA
TATATTTTTTGTATAATACTTGGAGAGTTCAGGCATTGTT
TCTCATTGAGTGATACGCGGACCTTATGTGTCAGAATCAT
CTGGGATACCTATTAATGATGCAAATTCCTGGACTCCATC
TCTGAAATAGGAGTCAGAATTTCAATGGGTAAGTTTCCAG
AATCTGGTTTGTTAACAAGCTTCCCAAGTGCTCCTTATGC
TCTCTGAAGTCTGAGAGACAATGATCTGCATACTCATACA
CTTCAAAGGGGGTAGAATAGTAGAGAATATCACAAAGCCT
GCACCAAAGACACTGATGTTTGTAGCAGGTGCTATCAATG
CCCTGTGCATATCCCTGAGCCTCAACCATGTCATTCAAGC
AGCCAGCTTTAGCTGTCAGTATCTTATGCCTTCTCCTTGG
GCTTTTCCTCCAAGTCTTAGATAAAGCTCTGTTTGTATAC
ACGGCAGACAAGCAGTACCAGAAAAATAAATACTGTACCC
TCTGCCACCTGCAGTTCTTAACCAATGGCTGGTAGGAGCT
GGTGTACAAATTCTCTAGCTCTCTGAATACTTGGGTGGAG
GAGTCTGAGGCTTGTTTTCTACACTGTTTTCCAAAGATTC
CCCTGTAACATTAAGTTTCTGTCATCCACAGTGGTCACTG
TCTTAATATCTCACCTTGTATTTGCTGCCTTCTCTTCTCT
GTCTCACTTCTATACTTTTCTATCAATGTTTCCAGTTTGA
CTTTTACATATTGCTTGCATTTAAATCTTCATCTCTTGGT
CTGCTTCTGGAGAAACTCCAAACAAGAAAATAATTAGCTA
AAAACTCTCCAATTGTAGCATCTTCTTCTGTGTGTTGGAC
TGCCATGTTTCTTTTCTCCTTCCTTCACTGAGACAGCTGC
TAACTTCTAGTCTAATTTCAATCATCTGGCAGGTGCTGCT
CTAGAAAACACATGCCAAATGCTGTGTTTTCTAAATCAGT
TCTCTGACCTCTTCTCAGCCCATCACATCCATCCATCCTT
CAAAATAAAGTACAAAGAGTGTAAGGTTATGAATGCAGTT
GAAACTGGGTTCAAATCCTGACCTTTCTGTTTACTGGTTT
TGTGACCTTCACAAGTTTCTAAGTATCTCTGGGCTTCTGT
GTTCTCATATATAAAAAAAAAGAATAAAATCTACCTCAGA
TACTCAGTGAGAGGATTAAGTAAAAGAACATATATAAGGT
GCCTGACCCCTAACAGTTTATCAGTGAAGGTGTGTTTGTT
TCTCCCTTCCTTCCTTGGGTCTCATAAATTTTCTGAAGAC
TTTGTCATCACTCTAGTTCCTGGTGATCTATTTCTCCTTT
GTCTGAACTTGATGGCTTTTATTCATCACCTAATTCATGT
TGACATTCATGAAAAATTAACTAACAATACCTAACAATAA
CTAATATTTAATGTCCTCTCTACAACAAGATTGTAGGTCC
CTTGAATGCAGCTGTGTCTTAAATTTATTTATATTCCTCT
GACCTTATAGATCAAGGATATTTGATAAATTCTTTTGTTG
ATTTGTTAACCATCAATGATTATTAGCAACCTCTAACTCA
ATTATCTATATTGATCTTTACACGCTTCAGTCTGCATACC
TGGCACCAGCTATAGGCAGTTATAAACTCCTATGGGCCTG
GTGGAAGGAACTTAAAACAAACATCCTATTCTCTCAACAA
GGGCTGAAATTTCCAGAAAGTTCAGGACATAAGTGATGTG
CAGGTTGGCAAGACATGTTTTTGCAGGACTTCCTGTGAGA
CATGAGGGGCATGGAAGAACTGAGTTCTGGCTAGAACCCT
TCTTCAAATGGATATAATGTTTTGGAGGAGGCAAGGAGTT
TTGAGAACATGGTATTCTCTGTGCAAAAATTGTAACTTGG
CTTCTCCCTACTCACCTCTACACTAGAATCCGGTCCAGTA
AATAATATTATTTACCTGTTTCCACCCATCATGCCCAATC
CCTACATTATATTACTGATATTTATTACTGCATTCTGGAA
GGCATCCTTAAAGCTCCCTTTTATGTTGTTTTGTAAAAAA
CACATGTGACACCTTATTCTGTTTTTGGTTAGAGGTCTTT
CTGCTTCCCCTAATAAATTATATTCGCAAAATAATTTCTA
TGACTTCTATTTAAATCTAAAATGCTATTTCTTTCTTCTA
CAAAGTCTGGTCCATGTGCAACTTTCCAACTTTGTTTTAT
ATTCTGTAATTTCTGGAGGCACAACCAAACCACAAGTCTC
CTTTGAATACAGTGGAGACAATCAAGTATTTAAATTATCA
TCAGTAATAATTATTACCAGTATTATGAAAAGATGTCTTT
GATCCTGCCTCCTTTAGTATCTCCACTTAAAACTCAAGAG
ACTTTCAAAAATGTTACTTCTTTTCCCCACCATTCCCTTC
TCCAGGCCTTAAACATTTTTTCTTCTTGGGGCTGTGATCC
TATTGCCTGACATTCAAGTTAAACTTGGAGGAAAGATCAC
AATTTATAGGAGGAAAAAAGCTTAATGATCCATGTACACT
TAGCCACATTCGTATCCTTTTAGAGCTTATACACCGATAG
GTAAAAGCATCCCTCAGTAATTAGTACAACATATATTCCT
GGTTCCCAGCTTCAGAATCTTCCTGTCACAGCGCCACTAC
ATGTGCTATATTTGATGGCTTCTGAAGTATGTCAAACCAG
GCAAAGTGAGTGGACTTCTCAAAGGTTACCCAAAATTGTC
CACAGGCCACTCAGAGGTAACAAAAGATATCACCCTGCTT
AAACAAAATCCAGGGAGCTTTTAATGGGAGTGGAGCGACC
ATAGATTTAGCACTGAGCACACCACAGAGGTTGAGTAATA
TGACTGGTGGAGTTCTGAAGAAGTTGAGCCTGGTTTCAAT
ATCACACTCCGATCTTACAGTCCAACAAAGCGCAATAAGT
TGAGGTTTGGGGAAATGAACTACAATCTGGGGAACATATG
AAGAATAATCACGGAGTGATATATAATACTCTTCTTGGCA
ATGAGGAAAGTGTTGGGTGAAGAGCAATATACAGAGGGAA
TCTATCTTGTCCTATTGTGGTATGTTTTTTTTTTTTTTTT
TCATTCCGCATTTAGATACTAAACCCAGGTGTCAAGTATA
ATGACAGGCACCATGTTCATTTAAAGGAAATTCCAGACCC
TCCCTCAGTCACTTAATTTTTGAAGTTGTCTAGGGCAAAG
AGCTCTGACTAAATGAAGCTTGCATTACTTTTCCACTCTG
TAATTATAAAGGCCTTTTTACTCCCATCCAACTGGAGTTG
AAATATTCAGCCACACTGTCTTGGGAAGCATTCTTCATAA
AATGTAAAAACGACACATTGCTAATAAATAAAACTTCAGA
AAAGATGAGACACACATTCCCTAAATGTTAAACTCTACTT
TTGTGGCCACTAGAAGAAAAACGTCTATGTGAAAGCTTTT
TTTTTTTTTTTTTTTTTTAACCTGAATCACTAGGAAGAAT
CAGAGTATTTTTAATTGATGGAGGAAAGAATTTATAAAAT
CAAGTGATCCTTTCCTTATAAATAATAACACAGAAAAGAA
ACAAAGAACTTTAAAGGCCAAAACCAAATTATCTGATTTC
TTCAAAAAGATTAAATTGTTTTACTTCTGATCTTAGGGAA
AATAGAATTCATACTTACTTTTTCCACTTTACAAACTTTC
TGGTTATTTAATCCATTAAAGGAAAAGTTACACTTTTTTT
TGTTTTTTAGTGCATGTTCTCAAGCAATTTGGTAAAATGA
TTAGATCCAAAAGGAAGGAGAATGAATACACATCCCCCTC
AGAGAGGTTCTGGTTCTTCATAGAGATACGTGTTTACAAC
TTTTTAAGGCTAGACTGGACGAAAGTCATGGACATCTGTC
TTAGACATTGATTCTTGGTGCCAATAACTAGTTCCTTCCC
AGAAATCTTTGTGTGTCCTCACTGTGATGGTGCTTGTGAT
GCTTTCAAATCACAATCACAGAACAATTTTCAGTTCCAAC
CTCAGGAATCAGTTCATCACCATCATTTTGAAAAATACAG
GGTGGTTTCAATGACATTGAACAAGACCCTTGTGAGAAAA
TCTTCTGGATGAATTATATTCCAGTATATAAAGAGGAATT
AAAGAAAGGCTGCACACCATCTATCTCAGGTGGTTTATAT
GAGGATTAAATAAGATCAGCTTGCCAAAATATCTGGCACA
TAGTAAATTCTCAACAAATATTGTTTGCTTAGCCTTTTCT
CAGAGCTTTTGTGTCTTATCCAAAAGATGCCAATGACATG
TGATAGTCAATGTTGTTGTTTAAACCAAATTTCATATGAG
AACACTGGTTTTTAATGCAAAGGAATTTGAAATACTATAA
CTTATTTTGTTTTATTAATAAAGTAACATAGTGTATGTTC
AATATATAATATTTGAAAAACATAGGAAAGTAGAAAAAGT
ACATAAAAATCACCCAGAGATACTACAGTTGCCACTGTGT
TGTATAGGCTTTTAGTCACGCTTCAAAAAATAAATAACAA
AATTAGCATCACAATGTTCTATACTGTGCTTTTTGTGCTT
ACCAATATACCATAAATATTTTCAGGCCATTAAATATTCT
CATTATTTTTAACAATGGCATAGTTTACTATTTTGTGAAT
ATCTATTCATTTAACTTATCTCCTATTTTAAAACATTTGG
ATTATTCTCAGTTTTTCTCAATTATAAATAAAAATCTGAT
AAGAAACTTTTGTTCCAGAGTACTGAAAGTCCTAGCTAGA
GCAATTAGGCAAGAGAAAGACATAAAAGACATCTAAATAG
AAAGACAGGAAGTCAAACAATCCCTCTTTGAAGATGATAT
GATACTATATCTAGAAACCTCCAGAGTCTCTGCCCCAAAG
CCTTCTCAATCTGATAAACAACTTCAGCAAAGTTTCAGCA
TACAAAATCAATGCATAAAAACCAGTAGCATTTCTTTCTT
TCATTTTTCTTTTCTTTTTTTTTTTTTTTTGAGATGGAGT
TTCACTCTTGTTGCCTATGCTGGAGTGCAATGGCGCAATC
TCAGCTCACTGCAACCTCTGCCTCCCAGGTTCAAGTGATT
CTCCTGTCTCAGCCTCCTGAGTAGCTGGGATTATAGGTGT
CCGCCATGACGCCCAGCTAATTTTTGTTATTTTTAGTAGA
GATGGGGTTTCACCACGTTGGCCAGGCTGATCTCAAATCC
CTAACCTCAAGTGATCCGCCTGCCTCGGCCTCCCAAAGTG
CTAGGATTACAGGCATGAGCCACAGCGCCCAGCCAAAACC
AGTAACATTTCTATGCACCAATAATATCCAATCTGAGAGC
TAAATCAAGAATGTAATCCCATTCACAATAGCCACAAAAA
GAGTAAAATACTTAGGAATACAGTCAGCCAGGGAGGTGAA
AGATCTCTAAAACTGCTGAAATAAATCAGAGATGATGCAA
ACAATGAAAAAAAATTCCATGCTCATGGATAGGATGAATT
AATATCATTAAAATGGCCATACTGCCCCAAACGATTTACG
GATTTAATGCTATTCCTACCAAACTACCAATGACATTTTT
CACAGAATTAGAAAACCCCATTCTAAAATTCACATGGAAA
GAAATAGAGTCCAAATAGCCAAAGCAATCCTAAGACAAAA
GAACAAAGTTGGAGGCATCATACTGCCTGACTTCAAACTA
TACTATAAGGCTACAGTAACTAAAACAGCATGGTACTGAT
ACAAAAACAGACATATAGACCAATAGAAAAGAACAGGGAG
CCCAGAAATAAAGCCACACATCTATAACCATCTGATTTTT
GACAAAAAACATACAATGGGAAAAGGATTCCCTATTCAAC
AAATGGTGCTGGGAAAACTGACTAGCCATAAACAGAAGAT
TGAAACTGTCCCCTACCTTTCACCATATACAAAAATCAAC
TCAAGATGTATTAAAGGCTTCAAAGTAAAACCTAAAACTA
TGAAGACCCTAAAAGAAAATCTAGGACATACCATTCTGGA
TATAAGCAAAGACTTCATGACAAAGACTCCAAAAGCAATT
GCAACAAATACAAAAATTGCCAAGTTGGACCTAATTAAAC
TAAAGAGCTTTTGCACAGCAAAAGAAGGTATCAACAGAGT
AAATGGACACCCTACAGAATGGGAGAAAACATTTGCAAAC
TATGCATCCAACAAAGGTCTAATATCCAGAATCTATAAGG
AACTCAAAAAAATCAACAAGCAAAAACCAAACAATTCCAT
TAAAAACTGAGCTAAGGACATTAAAAGACACTCCTTAAAA
GAAGACATACATGTGGCCAATAAACAAAAAAATGCTCAAT
ATCACTAATCATTAGAGAAATGCAAATCAAAACCATAATG
AGATACTGTCTCACACCAATCAGAATGGCTATTATTAAAA
AGTCAAAAATAATAGATGCTGGCAAGGTCGCGGAATAAGG
GGAACATTTATACACTGCTGGTAGGAATGTAAATTTGTTT
GGCTACTGTGGAAAACAGTCTAGATATTTCTCAAAGAACT
TAAAATGGAACTACCACTAGACCCAGCGATTTCATTACTG
GGTATATTACCCGAAGGAGTATAAATCATTCTACCATAAA
GACACACATATGTATATTCATTGCAACACTATTCACAATA
GCAAAGACATAGAAGCAACCTAGTTGCCCATCAGTGGTGA
AGTGATAAAGAAAATGTAGTACATACACACCATGGAATAT
TGTGCAGCTATAAAAAAATGAAATCATGTCCTTTGCAGCA
ACGTGGATGGAGCTAGAGGCCATTATCCTAAGAAAATTAA
TGCAGGAACAGAAAACCAAATACTGAATGTTCTCACTTTT
AAGTGGGAGTGAAACATTAGGTACACATAGATACAAAGAA
GAGAACAATAGACACTGGGCCTATTTGAGGGTGGAAGGTA
GGAGGAGGATAAGAATGGAAAAACTACATATCAGGTATTA
TGTGGATTACCTAGGTGACAAAATTATCTGTATTCCAAAC
CCTGGCAACACTCAATTTACCCATGTAATAAACCTGCATA
TGTACCACTTGAACCTAAAATAAAAGTAGGAAAGAAAGCA
AAAACAAAACTCTTGTTTATAAATATTGCTGATTATTTAC
CTAGAATAAACCCCTCGCAGTGGCATTTAGGGTGAAAGGG
TATACATACTTTCGAGTAGGTAAACTTATATGAACATACG
TATATATGTGTTTTTAATCACTAAAACATCTTTTAAAAAT
GTTGTATCAGTTCATATTCCTACTTGTAGCATATGAAAAT
GCTCATTTTCCAAGAGGAGAACATTTAAAAACCAAATAAA
CCTTTGGGAGGCCGAGGTGGGCAGATCACGAGGTCAGGAG
ATCGAGACCATCCTGGCTAACATGGTGAAACCCTGTCCCT
ACTAAAAATACAAAAAATTAGCCAGGTGTGGTGGCACGTG
CCTGTAGTCCCAGCTACTTGGGAGGCTGAGGCAGGAGAAT
TGCTTGAACCCTGGAGGCAGAGGTTGCAGTGAGCCGAGAC
TGCTCCACTGCATTCCAGCCTTGGCAACAGAGCAAGACTC
CATCTAAAAAAAACAAAAAATAAATAGAATTCAATGCAGA
CAAATAAAAGTTTTAAAGTTAATCAGTTTTCTTTTCCTAC
CACACATTTGAATGAATGGTGAAAACGCTGAAGGAAGGAA
GGCTAAACAGACATCTTTTACACATATCAAATTTTGGACA
AATTCTTGAAAAAAATAAACAGCATGTTGGAGGGTTTGTG
CCTGAAGAAAGCTGGTAAGATATAATAGCACAAGAGATGA
TATGTGACTCTATGCATGCCATCACGTAGTCCTCTTCCTC
CCTTTACCCACTGAAAATGACAGAACTTGGACTGCTTACA
ACTCTGGGAATATATGGGAATCATGATCCCCACATGGCTG
AAGGGAAGTGGCTCAGACATGTGCATTCCTGAGGCCAGCT
GAGTAGTGTGGTCTTGGTGAATTCCTGTATGTTTGAATCA
AGGTGGCCATGGGGTTGGTGCTGCGTAAGGTTAATTTGGA
ACTGTCTTTCTCTAGGTTTAATATGCTCAGTAGCTTTTAG
TAGGAAAAAAAAATGGTTTCCAGGCACATTGGTCATCTTT
CTGTGTAGGTTTACTACATAATCTTTATTCAAATAGTATT
TCTCCTTATCATTGAAAGCTAGTTGTATTTTTCAGTATTT
CTAAAAGTTTAAACAAAAAATAATACCAAAATCTCTCACA
AATTCATCACCTAATTATAGGGTATCATTGTTTCCTTTAT
GGCATTTACCTCCAGTTTTTTTGTTTCTTTTATGTTCTTG
TGTTTCTTTTGCAGAAAATCACATTGCATACATGTTTTAT
GTCTCGCTTTTTTACTAAATACAATTATTGTAAACATTTT
CATGTCATAAAACAGTCTTCAAAAGCTTATTTAATGGGCA
TCCAATATTTACTTGTATTAACATATGCTACATTATTTAG
AATCTTCTCATTGTTGAACATGAAATCTGCTTCCATTATT
TTATTAATCTGAGTAACACAGTGATGAACATCTTCTAGCA
GAAGTCTTTGCTGTGTTTCTGATGTTTTTTCCTAAGGTAT
ATATTTCTAGACATAGGTATTTGTTATTTCTGAGAATAAC
GAATGATAACTAACACTGGTGCCGAAAAGCTTACTTTTCT
GTTATTTCATTTGCTTTCTTCTTGTCAGTTATAGAACCAT
CATTTCTTTACAGGTTCTATTTGTCTTTGTTGTCCATTTG
TTTTAAAATAATAGGCATGATGTCAATGATCTCTCAGCTT
CTATTATAGCAGATTCTTCTACCATACCTCTGTTATCTTG
ACTGGTCATTATCTCAAACTCTGATACCCATTTTCCGTAT
ATAAAACTTCCTCATAGTCCTGCTCCTTTCAGGACAGCCA
TCTCTCTGATCCTCAAGTTTCACCCAACTACCTTGCTGCA
TCCTGCTTGGAAGCCAAGGCAGCTTCCTGGAATGCAAACT
CTTCTCTCTCAGATCTCGTATTTGATCCCAGTTTGGTGCA
CCTGCTTGTAATGAAAAACCAAAGGTGTGGGTCCCCAGAG
CCTCCATGACTGCACTGCCTTCTAATCCTTCCCAGCACGA
GACTCACACCTGCATCACATTTACTCAGAAGCTGCAAAGA
AAAACACCCTCAACCATATCCAGAGAGACAGTGAGAGGAA
AAACCATGGAATTGGTTTAAATTTATAAGTTATTACTCTT
GAAAATGGAATCAAAGGAAATCAGAGCTACCGTGCACTCT
AAGCCCATGTGAAGGCGGTGAGTTTTACAGAACCGAAGTT
GAAATTTGGTGTTAAGAGATGGAGTTTCTATTTCAATTGA
CTGACTTTATGAAAGCAGTTTTATCTTCTTAGACCTCTTT
CTTTCTGACAGAAAACAGAAATATTACCCACTCCCTCACT
GTTACAGTGTAACTTGTGAAAACATACAAATTCATATTCA
GGGTTTTGTATATCTCAGAGCAAAAGAAGTTAACAGCCAT
TATCCCTGGAAATTACAACTCAGATAATCTGGGGTTGCAT
TTGGCACTGTTTCCTAAATTTATGATGAATTATGGTTGGC
ATAGAAACTTCTTGATGACATAAGGCCTGTTGAAAAGTAC
CATCTCCTTTACAGCTTGCTATGTCCAAATAATGCACATC
AAACACCTCCTGCAGCTCAGTGCTCAGATAATTGGATTTA
CCTGATGTTCTTCAGTTTCCATGTGACCTTTAGCTTCCCT
GCTAGGGCTACACGACATCATATCTCATTATTTTTATTAT
TAGGGTCATGAGCATGGATTATTCATTCCAATACAGATGG
ACATCTTTGTCTCCAAGCTAAATCTTGCATGATTATAAAA
ACTAGCTTTGACTAAGGTCTTACAGTATGCAATGAACTGT
GTTAAGATCTCTACAGGCATGATAACATAGAACCCTCACA
ACCACCCTTTGAAATAGGCACAATTCTTTTTCTAATTTTG
CAGATGAAGAAGTTGAAGCAGAAATGGGTGAGAAATTTGC
TAGAGCTGAGACCATGCAAATGCTATAGAACTTTAGGCTG
AGCTTTTCAGCATATGACAACTACTACCTTCTGGAGGAAG
TCATCGTAGCGTGTGGTTTTTTACTATCCAACTCAACTAA
AAACCTCAAATATACGCACCATTAATACAAAAAACAGTGT
TCAATTCTAGGTTGTTATTGTCGTCCTTTTGTGGGAGAAA
TTAAACTAGCTTGGGGTTTGTTGGGCTTGACAGCTTTTGT
TTGGCTTGTGTAAAATGTTGCATATTTGGTATAGAAATGA
CCCAGGGAGTATGACTCTTAACCTGGACATGCTGTTTGTG
CTGGAGTCAGGGTTTTGAGACTGTAACCTCTCCTTTCATG
TTTTGAAACCAGTCTCTTTTTCTGTGGATTTTTTTTTTTT
ATTCACTAGAAATGTGTTCTTTTACATTCCTCAGACCTGA
AGAATGAACTCTGCCAGGTGAATTTAATTTATTACTCTGC
TGACCACATCACTATTCTATCTTTCCTCCCTTTTATTTTT
AAAGGGGTAGTGTTCTACTGAAATGTTGGTACGACATGTC
TTTATAGAACAATAATCTTTTACTTTAGTGATGCTTTAAA
AAATGTCCTTTAAAAACATCTAGTTGGTGTAAAAATAAAT
CCAGAATACCTATGTATTTAATTCATATGTTTCATGTGAC
TCAATTTTTTGTTTTTCCTTTTGCTAAAATGTTCAGGTCA
AAAAGATTTATATGCCAATTAAAATTATTATTATAGTATT
TTGAAAGTTTTGAGGTATTTGCTTTCTTATAGCCTTCATC
AATATAACTTGTCTTAATAGAGCTTCAGGATGATACTCAG
AGCCAGAACCCAGAGTGTGCATACGTCTATGCACATGTTT
TTGATGAATCAGCTGGGGTTTACCAACTCTCAGGAATTTT
TCAGAGCCTAAGGAAGACCTGTGCCTAAATAGAAAGCTAT
TCTGCCTAACCAAGGAAATAGACTGAAGGAGGATTTGGGA
CAAAGAAAAGCCAAATGAGCAATTGAAGTAAAAAATTCTA
TGTCAGGAGCAAAACCAGGGTCATTGTAACCTAAAGTTAT
TAGCACTAGCTTAATAATATGCCCATTTGCTTATTTCATT
CACAGATATTTGGTGCTCCTAGCAGAATGGTCTTCACACT
TCAGTGTCCATGGGACTCACCTGAAGAGATTGTTCAAATA
CAAAATTTTGGGGCACTGTCAGAGATCATGATTCATTTGC
TTTGGGGAGATACTCAAGACGTTTCCTTTTAACAAGCTTT
CAGGACATTCTGATGCAGATGGCCCTTTGGATACACTTGG
AGAAACAATTTTGTAGCATCTCAGGCATAGGATGAAGCCC
CAAACAGATTAACAAACACAGAACAGACTTGCCTTATTGT
TCAGAAAACACTGAACAAATAGTGATATGTACTTTAACAT
TAATGAAAATAATAGTGGTAATAATAGCTACTATATGCCA
GGCATTCTTCTAGATTACATTCATATATTATTTCAATGAG
TCCTTACAGTTAAGTCTTTCTCCCATTTTACAGTGAAAGA
GACTGAGGTGCATAAAGATTAAGTAACATGTCTGAGTGCA
GGAGCCCAGGTCTGGCTCATTCTTGAGTCTCTAACCCTTG
TCTCCTGTCCTATATGCCCTACCCAGGATTGTGCAGTACT
GTACATCACTATATAAGACAATATATGGTAAGTATTGAGA
ATAACACCTACAAGTTGGTTTAGTGGGTATGATGGAGAAG
GAAGTTACCTTTATTGAGTGCTTACTGCATGATAGGATGC
ATGTGTTTTTAAACACCCAGTGAGGTATAAATTATCATCC
CATTTACATTCAGTTTCCTCATACGTAAAGAGGGGATAAT
AAAATACCTTTTCTCACAGGGTTGTTAAAGATGATTGATT
AAAACAGATAATGTAATGTATGTAGCACAGTGCTTGGCTT
AAGCTCTTGATAAATGTTAGGTGCTATTATTTTCACTATT
ACTATTTTCAAATTGTTTTTAATTGAAAAAATTTGTGTCT
ATTTATGGCACACAACATGATGTTTTGATATATGTACACA
TTGTAGAATGGTTAGATCAAACTAATTAACATATCTATGA
ACTCACATACTTATTTTTGGGGGTGAAAACATTTAAAATC
TATAGTCTTAGCAATTTTCAAGTATGCAATATATTGTCAC
TATCATTACTTAAAATTGAGAAATCTGAGGCTCAGGGAAG
TTGGAGAACTTGGTTGAAGCTACCCACTAATAGGACCTGG
GATCTGATCAGCCCAGCTCCTTTTCCATGCTCTGCTGCCA
CCCAGCCACTGGGAGAGTAGGATGCCCTTCCTTCTGGTGA
TCTGGGAAGGCTTCGTGGATGACACAGCTCTAGAGTTGGG
TTTGCAGAATGGGTAGAGTTTCAAGCACAGAAATAACAGT
GAGGGTACTCCAATTTTTGCCTGAGCTATTTATTTACCTC
ATCAAACTTATGTCTGTAATTTAACAGAGCCCAAATCTCT
CAAGACTTCAGCCTTCAGAACTTCTGCCAAAACAAATTTC
AGGCAGGTTAAAGAAAAATGATTCTGGATTCCTTCAAGAC
ACTCATGTGAAAGGTGCAGGGAAAGCGTGTGTATTTAGGG
AAGAAACGGAAGCTGGACAGCAAGACTGCGGCAGCAGATG
GGATGGGGTATCCTAAAGAGGCAGGCCATGGCCAACTACA
GGGACCCTGAGTGTCAGTGTAAGCCTGCAGAAGGTCACAG
CCTGGGGGACGTGGCCCCACTCCATGGGGTGGAAAGAAGG
AATTTCATTGCCAGGAGCCTTTCTGGAGGAAATTCAAAGG
CTAAAAATGTAGCCCCTAAGTATTGGAGTTTCACCTGTGG
AATATAAGTCAGTTATCAGTAAATCATTCCTTCAGTGCCA
ATACACCATGGAAGAAAGTAGGAGCCCACAGAAGCTCAGT
TTCTCCATCAGTAAAATCAGGGGCCACATGAGTGGGAAGG
GTAGAGGCAAGGTTGCATGCAGTCTGCTCTCCCGGCTTCT
CGGCCAATGTTCTTTCCCGGCCACAACTGTGTTGGCTCCA
GGGTTTCTCTACAGAAGGTGGCTGGCAGACAGCCCCTCCA
CAGTCCTGACCCCAAGGAGCTCTGGAAGGAAGAGAGAGTT
AGAAAATTTCCTTTTCTGTCTCCTTAGAAACCCCACTTAC
ATTAGATCCCTCTATGGAAAAATTTTCTTTTATTTTCTCA
TCAGTCTGATGGCTTTTTAATTTAACCAGTACATTCATTT
ATTCGTCCATTCAACAAGTATCTATGAAGCACTTATCATG
TGCCAGGCACTGCTCTAGTTTCTTTGGAGAAAATCATGAA
GAAAGGAGACAGGGATCTCTACTTGCATTGGGCTTATATT
CTAGGAGATGGGAAGAGATGATCTGTAAATAAGACAGATG
TCTGAAAAATAGGGTACATTGGGGGCAATAAGTGCAAAGA
GAAAATTAAAGAGGAATTGAGGTAGAAAGTTGGTGGATAG
GGGAGGCTTAAATAAGGGATGAGTAGCCAGTGAAGGCCTC
TCTAAAAAGTATCACTTAGGAAAGGCCCACACAGATACCT
GGGGAGAGTACTTCAGGCAAAGTGGCAAAGCAAAGGCCGG
AGGAGGAATGTGCTTGGAACAGTGGAGAAAAAAAGGCTGG
AGCGGCCAAGAGGAAGCGCATTGGGAGGAAGTGGGAGATG
AGGTCCAGGAGGGAGCAAGGAGAGTGCAGATTATGGCTTC
TCTCTGCCTGAGAAGGGATGACTTTGGGGATTTTTGAGCA
GAAGAGAAATTTGATGTGCCTTGAGTTTTATCCCAATCAC
TTTGATTATTGTGCAGAGAAGGGAACAATAGTCAGAGCAG
GAGCCCACCTAGGAGGCTGTTGTGATTCCTCAGAATTATT
GAATTGACTGTGCCTAGCTGGTAGTTGGTATTTCCTGTCA
TTTTTGAGGTCTTCTAAATGCCAAGTGTGATTCTATAGCA
TCTCTTTCCTGGGCTCTATGACTTTTTCTCCCTCAGTATA
ACATGCATGAAACAAACCTCACTATTTATTCCCACTGCTG
GATATCCCTGTTGATTCTGAAAAATGACAGCCCTGACACA
AAGAACTGCAGGTGATGCTGAGTTGAGAGAGTGGCATGTA
CCTCATACTGGCTCTCTCAACACCTGCTCCAGTCCCCTTT
GCATGTGTCTTCCTGTACTTCAGAGACTGGAAAAGAAGAA
AGGAGAATGATGCTTTCCAGGTCTCCTGGTAGCTCCAGGT
TCTAAAGGGATTTGATTTCCTCCATGCATACACACTGCTG
CAAGACTTGGAGGCAGAAGGGAGCACAGGGAGGTGGTGGT
TAAGTAGAGAAAGGCTAGATCCTCTGGAAAGGATGGTATC
AAGCAGGAGGAGCCTGGATTCTTTAAGATGAGCTGACATT
CTCCTATCACAAGTGTCAAGTGGTGAGCAACCAAGCCATG
GCAGAGGGATGAGTCTCAGAACATCATTTCCCCTGGATGC
TGTCCTTGGCCAGTACTCCCCAGCTTGGTAAGTTCCTTGA
CCCATTTAGAAATTCTGTGTATTTCCAAGAGCCTGTAATA
AACCCTTTTTTACTCAATGAGTCTAAGATGGCTGCAGAAG
ATTCTGCAGTCTAACCTTACTTTTAGACTTCAGGAAGGAC
AAGGAAACAAAGGAGATTTCATCAGTGTTCTGTCCACCTT
CTAAGGAGACTTCCTGGAAGCCTCTCACAAGAATTTCACT
TACATCTCGCTAGTCATAAAAACTTAGTTACATGGCCACA
CCTAGGTGCAAGGAGGCTGGGAAATGTAGAAGTCTAGCTG
GACACCCTTTCATCTCAATAATAAAGGATTTCTGTCATAC
TTCTTTCTCTTAGTAAAGAAGAGGGAAATAGATATTGGGT
AGGCAGTTTGCAGTCTCTGCCACAAATGATATACATTATT
TTAGGGGCTTGATAGATATTGCTAAATTGCTTTTTTTAAG
AAATGTTTACACTCTCATCGTCATTGAAAATGAAAAATAA
AACATGGGGGAAATGTGTACATATCCAAATGTTTGTCGTA
GTCATAAAAGTGTCTCTTTGTATCAACAAAACAAATATTC
AAGTGCCTAAAATATGCCAGGTGTAGTCCGAGAAAGTGGG
AAGAAAGCATGAAACAAAACACGCAAAGAGCCCTGTCCTC
AAGAGAATCTGGTTGCAAACTTTGCCACTTAAGGACTGTG
TTTTCACAAGCCCAATCACCAGATTAGCTAGTTAAATATT
GATTGTTGGCAAACATTGTGATTTGGGTCTTGTAATGGTG
ATCGAAAGCCTTCCTTTTGACATAGATTGTTTGAATATAG
AATTCATAGTCTGTTGAGGACACCAATTTGTGGCAATGAA
GTTTAGTAGTAAAGTTCCAGAATATTCATCTTACTATTCT
CCAAGGTGTGCTATGGTGAAACTGTCTCATCTAAGAAAGT
GATCCTGTTAATGAGGCACCAGAGGTTAAAAGTTGGGGTA
TGGGGATGTGCAGGTAGAGGACAAGGACCAGCATGTCTAA
AAGCACAGAAAATGAGAGTGTGTGAAGTGAGCTATGAGTA
GTGCCTGATCATGCAGGTGCCAAGTGAAAGGGTGACAGTG
GCAGGAGGTGAATCATGGTAAGGAGTGGACCAGATCATGA
CACTGTATTAAAGAACACAATTTTATTCTTCTGGTAAAAG
GAATCATTAAAAACTGCAGAGCAGGATGTGATGTTACTGA
AGTAAGTAAAAGGATAGAGGCAAAGTTATTAGCACAGCAC
CTGGCACCTAGTGAGTTCCTTGGCCCATGTAGAAATTCTG
TATATTTCCATACAAAATGTTAGCTATAATGAGAATTATT
ATTCCTTGATTACAAGCATCACTCTGGTAGCAGTGTGAAG
GATGGGCGGGGACGGGGAGATTAATTAAGAGGATTTGGAC
AATTGACAATGTGAAAAGAAGAAGATAGAGAAAAGAGACA
TTCAGGAGAAAAACAATAGGACTTACTGGAAGATGAGGTT
GAAAAGAAGAATGTAGGAGTCCAATGTGGGTGCCTAGGTA
TGTGATGGACCCATTCACTGATAAAAGACATGTGGGCAGG
GAATATTTTTACAGGGAAATGATGAGGTGCCTTTAGCACT
TCCAGATAGTCATGTCCTCTTGCATCTCAATTTTCTATTT
CAATCTAAAACATTGATATTATGCCATTTCAAGGGACCTC
TGCTTCCATTCAAAGGGTGACAAAGACTTCAAATGTTTTG
GCTGGATTCAGGATCTCCATTGGAACCAAATGAGGAACAA
GATCACCTGTTACCCTACTGTTTTCTTGCAACCTGGGAAT
TATTTCTTCCTGGCTTTGAAGCCTGTTAGCTCATGTGCAG
GAGGAAGCAGAACATTTGCTCAGGCTCCTTGCAAGGCTGG
TTGCCACATGATGACACTCACCAAAACCAAATTTATGCTT
TTATTTTTTCTTCTTATCTTGTCAGGAGTGGGAGCTGAGA
GAGGGGAACTGCAGTAAAGGCTGTTCTCTTGCCTCAGTGG
CAGAGAGCAAGGAGGACCTCAAGGAGCTCTGCTTGCCCAC
CTGGACCATTTAAATTAAGAGACGAGCAAGGTGCCAAGTG
CACGAGGGCAGACTGCCTGTGCAATGAGCTCACTGAAAGG
TTGTCTGGCAGGGACAGCTTCTTTGAGGAATAAAATCCTT
GTAATTCACTTCCCTTCACTAAAACACAGAACTTCCACAT
GTAAGAGCTGGGTGTTTTTGTAAAAGCAGGGGGAATTTAT
AAATTAGACATTATTAAATTGTGTTTTACTTGCAGCTCAT
TTATTTTTAGGCCTAGCATAATTGCTTTCAGACCTTGAGC
TTGCTGCAGTGGTGATTTTGTCCAGCTCTGCAGGGTGACC
TGGAGACTCAACTCCAGGCACGGGGATAACAGTCCCCTGC
TTCCTACATTCTAGAGGGTCAAAAGCAAAGCCCAGACCAA
AGACAAGGGAGATGAGTTTTTGATTCTACCCCTCAATCAC
CCAAGCTACTTAATTCTGTTAAACCAAATCCAATCCCCTT
TCTCTGCCCTCATACTCAAGTAACAGCTTTTAGTGTCCTT
CTTTAGAAATATCAGTGCGTTATCTAGTGTAATGGAGTCA
GATCTGGATTGGGATCTCATGTCTACTCCTTGGTTGCTTC
AAGTTAACTTGGTGCAAGTTAATCCTCCTGAGCCTTCAAT
TTCATCACATGTAAAATGGGGCTAATAGTAGTACTGATCT
TATGCGGTTGTTGTAAGACTGGCTAATATAACACAATGCA
TATGAAGACCTCAGTACACTGCTTGGTATTCTATAAATGG
TAGGTGTGGTTAGATAGATGGATAGATCAAAAGTGCATGT
TCAATATGGTCAGCGCATGGAGGCCAAGCTATGTAAGTTT
CCAGTAACAAATAACCAAGTCCTGTCTAAAGACTTTTAAT
CAGAGCCAATATTCCAGATGAAACAATGACTTTTGACTAT
CTACAGTCTTTCTGTGGGGAGAAACAAGATATGATATTTT
TAGAGCAGGTCCCACTAGTTATTTTTAAATTATGTAAAAT
CTACTGGGGTTCATCAAGCAAATTAATCCTTTCATTCTGG
GGTCTTCAGCAGTGACAATTAAAATTTTGTAAAAAACAAA
CAAACAAAACAACAACCCTGACAACCGCTTCTTTTCTTCC
AGAACACTTCCTGATCATGGCTTAATTCCTCTTTATTCCC
TGAAGAGGTAAAAACTTTAGAACCTAACACAAGGGATTCC
ATTATCATTTTTTAATAGTCATTTATCTACTGTTCCTAGG
TTACTATACTAGAAGAACTGTAACCACCCAAACACCATCT
AAAAACACATAAACATAATTTGCAAGAAAGTTTCTGACAG
GTCCCCTTGAGCCTATTTGATATAAGCTTAGTAAGCGAAT
GCATTTTAAGTCAGAACATTTTTCTGGCTAAAATTTCCCA
TTTGCTCCATGTTTATGTAAAAATGTGTTCATGCTCTCCT
GGGACCGGACTTCATCCTCCATACTCCCCTTGGGGTGTAG
CTCTATAATGGACCAGTGGCTTTGATGATTTCCCAAAGTT
CTCTCTCCTATAACGCATGAACTGGAAAGACTAAAACAGA
GGCCAAAGGAATGCCTTTAGAACACTATTAATTTAGATGC
TACGTCTTTAAGGAGTTGGGAGCGGCAGTACCAAGACAGT
TCAGCAGACCTGGGAACAAATAGAAATTAATTCCTCTTCT
GGTGTGCAAATGATGTTCTTCAGACTTACAGAGCCTGTCA
CACACAGCAAGCCTCCTGCCTTTCCCTTGTCCTGATCATC
TTTCACTCAGAAACTAAATGTGCCCTTCTAAAACACAGCT
ATGGTTGAATAAGAGCTCTACATTACACTCTTTAGACTTT
GTAATGAAGGCACTAGCCTGGCACATATGCCCTTAACTTT
GTGCCTTTCCAGCTTTGTCTGTCGCCGTTGCTATCATATC
CTCCACCTCAACACGCAAAACTCATCCTTCCCCAAATTCA
CCATGATTTGTTCTCTCCAATGTCTTTGTGTTGGTTGCTT
CTTTTGCCTGGTGAAATGCCACCCATTTGTCAAAGCCCCA
CTTAAATACAGTCTCCTAAGGGAAGGATTCCCAGTGCCTA
AAACTGACATAATCACTTTCTCCCCTGTGATCCTGGCACT
TTGTAACAGGCCTCTACTGTAGCACTGTACACACCAGTTT
GCAATTAATTTTTATTTGTCCCTGTCCCCTATTATATCAT
GGTATCTTCAAATGATAAGAAACACGTTTTATGAATTTTA
TGTGCCCCAATGTTTCAAAAGTAGTGAGTGAATTAAAGAA
TGAATGAATGAACTAACCCAGCACAAGGGTCCAACGATGG
ATGGGGAAGAAGATGAGACATTAAGAAGGGACCCGCCCTT
TGCTTCCACATTGTCTGGACTAACCTACTGACTCAGTTTG
TAGAGAGTTTTCTGGGAGATGATACAAACAGACTTCCATG
GAAAGACTCCCTGTTTACAGAAATGCAAGTGGGCCTTCAT
GAGATGAAAGAGCTTCTTAAGTGTTCTGTCATTAAAATTT
ACCAAAGAGAGGGCAGCATCACAAAGTGTTACCAATAAGA
ATAGAGGGGGACCATGCTAGAGAAAATTAGGTACAAAGAT
TCCTTTGCAGAAAAAGTACAGCTCCATGGGCCGGGAAATT
CTTCCACTTAAGAGTCATATGCTCTGGAATGTGCAAGGGG
AAACAGTCTCAGTAGGGTCTTGACTCAGCAAGGCCTGGAA
TTGATGCTTGGGCTGTTCTGCAAGGTCCTAGGGCATTTAG
ATTCACAGCGGCTTGAGCCTAGTTGCACACGCCAGCATGT
ATCAGTACAAGCTTTAAATCAGAACCACCCGTTACACCTC
CTCCCCTCTCTCTGGCTCTGAGCCCTACCCTCAAACCCCC
CTCCCTCCCTTCACTGCAGGCTCATTAAGGCCTTTCCCAG
TGCAGAGACACTGCATTTGGGGGACTGTTGGAGTGTTTGA
TATTTTCCACTCTGCGTGTCAAGGGCATTTACAGTCGGCG
TCAGAATGTTATGTCGGTCTGAGGAGGCACTTTGAAGTGT
TTGTGGTAGAGTCCACATGTGCAAGCAAGATGTGCCTCCT
CCCGATCCCTGGATCCCTGAGGTTCCTGCTCAGCTCTTTC
CCAGAATCATGTGACAATGAACAACAACACTTAACCCTTT
GCTTCTTAGTGTAGTAGCTGGTTATTATTACCATTATTAT
TATTATTCATTATTTTGAAAAAGCACTTCATCCTCTTTCT
ACATCTTGGCTTTGGAGACGGTTTGGTGGCCTCTCCTTGC
CTTCCAGTCACTACTTCTTGGAACTTTTTGTAGCTGTTAC
TGCTAATGATCTTACATAAATGCATATGTAGAAATCTATT
TCCAAATAGTATACACAAAGCAAATGCGTATATCAGAAAT
GTATTTCCAAATAGTACACACAAAGCAAATGCGTATATCT
TAAAACTGTACAGATGGTGAAAGCAATGGGGTTGTTGACA
CTTTCATACCATTTCATAGTTCATGCCAAAAGCCAGCAGG
CTGGTCAATCATCCCCTTCACCAATCCCAGAGTCTCTGAT
GCTCAGCCATCATCAACACAAGAAGTCCCCAAAATGGCAT
TATTGTTTTTCCCATTTACTAAATGGTCACTCACAGGTAG
CCTCTTCAATGTCACTTGGCCTAATCCATGAAAATCTGGG
GTCCTGAGACTCTGAACTAAAATTAGAAGAAGAAAAAATA
TGAGACTTTCAGAGGAAATGGTATCAGCCAGCCTGAGTCT
CTTACTTGCTACATGGTTTGGCTCATGCATTGCAGTAGGG
TTTAAGGTGATAACCTTCAAAGCTCCTCTCAGCTCCGAGG
TTCACTAATGCTCAGCTCTCAAATAGTCTGGAAAGAAAAG
TCTTGGACATGGTAGAGTGGGCTGGGGTGGGGGCACAGGG
CTTCTCTCAGAGGCAATGAGCATCTGTCTCTCTGGGGATC
AGTTTATATTCACAAAGCACCAAGCAATACAGTGGAAACA
AGACCGTTTTGGTTTTTGTTTGTTTGTTTGTTTGTTTTGA
GATGAGTTTCGCTCTTGCTGTCCACCTGGAGTGCAATGGC
ACGATCTCAGCTCACTGCAACCTCTGCCTCCAGGGCTCAA
GCGATTCTCCTACCTCGGCCTCCAGAGTAGCTGGGATTAC
AGGCACACACCACCACACCTGGCTATTTTTTGTATTTTTG
GTAGAGACGGGGTTTCACCATGTTGACCAGGCTGGTCTTG
AACTCCTGACTTCAGGTGATCCACCCACCTCAGCCTCCCA
AAGTTCTGAGATTACAGGCGTGAGCCATCACACCCGGCCA
ACAAGACAGTTTTTAATGAACGTAAGTCATTTTCAGGCAT
TCAAAGATCAAGACCTTTTGGTAAAGTTGCCTTGGGCTCA
ACTCCATTATTTAGAATGATCTCCGGAGATATTTACTAAA
GATGGGATTATCCCCTGCAATAACAGCTATACTTCTTTAT
TTTAATTTAGGGGTCCAAAGAAAGAAAGAGATGTGCTTTA
ACATTAGACTATCAAAATACTAATAATAGTTACTATGACA
CAGGCAATAATGTGCTAGGTAAAGCATTAGCTTATTTAAG
GCTCATAATAAACCTATAAGGTGAGCACTGTTCTCTGTAT
CCGAACCTCATGGAAGTTAATGGCATGCCCAAGGTGGTTT
TAGAAAATGGAGGGTCTAGGACATGGACTCAAAACTTTCT
GACAGTTGGTGGTCCTTTGCCTGCTAGTCTGTATTATTTC
CCCAAATAGTTAACCTTTTATTATTATATTGTCCTAACAT
TGACTCTAATTTATTGTCCTAATATTGACTTTAATATCTG
CATTACTTACATCCATGACACAATTCTGCTTATTCAAGGT
CAGGGTCAGTGATCTTTTCATCTGCTAAAACAACCCCTAG
CATACTGCCTTCCCTGGCCTCACATGTTCCCCAGCTCTGA
GTCAGGGGTGTTTCATCAACATCTATTGAATGAAGGAATG
AGTGAACGGCATGTAACAAGCCTGGGAAAGGTGCTGGAGC
CTAAGGCAACAATATCTCTCAATTTCTGTAATGGAAGTCT
GCCCTGGGACTCCCCCAACACAAACAGGACACTTTCCCAA
AGCAGCCAGGGGATTCAAATCCTTTAGTGCTAGGAATCCA
GAAATCCTTCCCTGACAGCATAAACTTGGAGGCTTCTTGA
ATCTCTTTCTTCCAATGCCACAGGCTCTGAGCTTTATTGG
CCTGCCAACAATTAGGCACACACACACACACACAAAATGG
ATCAAAGAGGAGGACATTGGCTTACATAGTTTGTCAGAAT
AACTTTGCTGTTTGTATTTACTATGCACAGTGTCAAAGTC
TCTTCTACAAAATAGGGCATTTGCACCCTTGTAAACAGCC
TCACTGAGAAGAGCGACAAAAGGGAGAGAGTTAATAGTGC
TTTGTTACAAAGCTGTCTTATCTTGTAAGCTGTTCCCAAG
AGGGCTGCTAGCATGGGATCAGAGGGGTAGACCATGTTTT
TTTGTGGAGGAGGGGGGGTGCCTTTTTTTTTTTTGACATT
GGTTGGTATGAGAAACCTTTCCAGTCACTGTGTTCTGGAA
AGAAAATATTTGATACGGAATAGTGTCCATGACATGTGAT
CCCTAAAAACTCCACTTGGACCAATGCTTGAATCATGTTT
TCAATCAAGAATTGCTACCTTCAGTTCCCCCTGGCTTTCA
ACAGTGCAGACCCTGACCCAATAACTTCCTAAAAAGGCTT
CTCCCTTTATATGGGTCTCTCTCCTTAGCAGAGCTTATTT
ATTCTGTTTCCAATGTACCAGAAAAGAGATATGTTTTTCT
GTTACTGAATGCATTAATCCAAGTATTTTGATTTGTCTTA
GAGCAGAGTTGGCAGCTGATTCTCACAGGAGAGGGGATTG
GCAGCTAAATCGATTTTAAATTAGGCATTTGTCATTATTT
AGCCTACTCATAAACCTTTAAAAAATCCCAAAACTTAAAG
GTCAAAACTAACAGAACTAAGATCTGCCTGTTTTGTTGAA
TTAATAAAAAGAGTTGGTGGTTCTTTGCCTGCTAATCTGT
ATTATTACCCAAAATAGTTAACCTTTTATTTATTATTTTT
ATTATCCTACATTTCCTCTACACTTTCAAATTATATTTAT
GTCTTCTCTTTCTTCCCTTGTTTCATATTTTCCCTTGCTC
AGTGACTCATATCTTTCACTTTTTACATCCTCTGTGTTTT
TGCTTACTCAATATTGTGTGTTCCAGATTAGCAGTAGTGT
GCGAAGTCAGTGGAACATAATACACTGTGAAAAGGAGAGT
GTTCATTTCCAATCTCTATCTGTATCATTGTTCACTTCTG
TCTTAGTCTATTTTGTTTTGCCATAATAGAATATCTGAGA
TTGGATAATTTGTAAGGAAAAGAGGTCTATTTAGCTCCCT
GTTCTGTCGGCTGGCAAGTTCAAGATTGAGCAGCTACATC
TGGCGGCTTCTGATAAGAGCCTCATGCGGCATCATAGCAT
GGTGGAGAAGTGAAAGGGGAAACATTTATTAAGGGGAAAC
CTTAAATAAATGAAAATAGGACCATTTCAAGTTTAAAGGC
AATAGGTCAAACATTGTAGAAGATGACAAGAGTTAAATCT
TAGGTCTAGGAAATGGTTCAAGAACCTCTCTTCTTTTCAC
CATGAGAGCTTCAGAGAGAGAGAAAGACATCTAAACAAAG
AACTATCTACTCAACCTCCTTTTAGAAAAGTTGCATTGAT
AATAGCTTTACTTGTAAAGACTCGGTGATGACTTTGCCTA
TTATAGTATGATAGTCTGCAAAAATTAGATGGTATTGAGT
TTCCTTCCTAGCTTGAAGCAAGTTATTGTTCTTGATTTTA
GCATTGATAAGGAGACTTAAACAGGAAAATGAATATTCCA
GTGACCTAACTGAATCTCAGATATCATTCATTTTTGTCTT
CTATTAGTTTGGTGGGTCAACTGAATGTGAGTAAAATAAT
GATAAATTTATTTTATAAACAAGGAAATATTCATTTGTAT
ATCTTAACTTGGCTCTGAACCTTTTTGCTACTTCCACCAA
AGTCAGCTTGATCAAGGATGGTTCATTTGAAGAGGTTCCA
TTTGAGGCAATATATATTTATCTGTGACCCACATGTCATC
CTGTGAGAATTCCCCCATTTGGGGGAAATGCATATTTCCC
GCTTCTGGTGTTTCCTCTTACATAAAGGGTATGCCTTAAT
GCAACACTTGTGGCCTCTCTCCATCTTTTTGCTCACTCCT
GGAAGGGTGGCAGTAGAGGGGGCAGGAAGTAGTAACTCAG
CTGTTGGTGCTCTTGAGGAGAACTGGAGATGCTTAGCCCT
GTCTCTTCCTTTCTCCTTCTCAGAAGAGCAATGTTCACAG
GGTATATGTATTCATCTCTTTATCTCTAGGAACCGGCTTT
GTTCCTGCAGAATAGGAAAACTGGTCCCAGTCCAGTGCTG
CAAATGAATAAGTTGGTACAATTTTAGGGTCAAGACCAAC
TATCTAATTTTCAGGTCGCAGTGAAAGGTGAAAATGTGAC
TTCCCTTGTTTAAAGATCAGGAAAAATATGCCATTAAAGG
AACACATAAGGCTTTTCCTTTTTTCCACTTTCACTCTCAA
CTTGTCATGGTGCTTTTTGTTTGCTATTCTTGTCATTCTA
AGTAAACTGAAAATTTTAAATAATTATTACCATGATTTTT
TTCATTCATCTTCATATTCTACAATAATAGTTTTAAGCAA
AAATATCAGAGCATTTAACTCCTATGCAAAACCACAAAAA
TTCTCAATTTGTATTTATTGGCTTATTCTTAGAGGGTGCC
TCAAGCTGGCCAGATGAGATAAACATTCCAACTAGCAATA
CAGAATGCTAGCAAACTAGAAATAAAGGACACTTTCTCAA
CCTGATAAAGGTCATCTATTAAAAAAACAACAACACAACT
AACATCATTCTCAATGGTGAAAAACTTAATGTTTTGCCCT
TAAGATCAGAAATAAGCAAAGAATGCCTTCTCTCACCACT
CCTTTCAACATTGTAATGGGGGTTTTAGCCAAGAGAATTA
GGCAATAAAACAAAATAAAAGCCAACCAGACTGGAAAGAA
AGAAGTACAAAAAAAAAATCTCTATTTGCAGATTACATGG
TGAATTATCTCCCTTCCTTTGCCCCATCTATAAAATGTAC
ATGACAGTAGTACTTACTTCTAAGTATTGTTGTGAAGATT
AATGAGATAATGTAAGTAAAGCATTTGGCATACACAAGCA
ATCAGCAGTGCTTGTTTTATTATGTAAACAACTTAATATA
AACTGTATTCTAGCCAGATTAAAGGTCTTTTAAGACATAC
TGTTTAATAAAAACCACAGAAGGGTAATATTGACATGTAA
GGGAAAGAGTTCCAAAACATTTAATGTCACTAAATAATCA
ATACTTTGGATGTTCCCCTCCAAGTCCCTGGGCAACTCTC
TAAATATTCATGATGAAGAATCATGAAGCAGAAAGTGCCT
ACCTGTAGCTATAAGAGTAATTAAATTCATTCATCAAAGA
CAGTTTTAAAAGTGTTCAAGTCTATTGCCCACTTATGTTT
AAAATTATATCCAATACTATAAAATAGATTAATATTTTAA
AAGTTTAATTTACAATGATTTTTGCTAATGAGCTTATTTT
CTTTCTTGTTTTTCTTTGTGTAAGCTGTCATCTAGAAGAC
CCAACTATTCCCAAAGAATTGTTTCCTCTGGTTCTTCCCA
GGAAGCTACGAAACGTGTGTTTTAAGGGAAGTATTATTAT
GTAGTGATATTGTGTACAGTGGACTCTGAGGGCAGCATAG
TCTGATACCAAGCCCAGCACTACCTCCTAGTTTTTCTGTG
ATATTAGGCAAGTTCTTCAATGTTTCTGAACCTTATTTTC
CTCATTCGTCAACTGAAAATCATAACAATAACTCACAGAG
TTGTTAAGAAGAGTAAATGAAATTATATATGTATATATCA
TTATGTATAGTATTATACATATTTATATAGTTTCATATAT
ACACACATATGCTATTATTACTATTCCACTGCTTGTTTTC
ACTAATGTCTCAAGGTTTCTATGTGCTTTAAAGAAACTGA
TTCCTACTAACACAAATTTTTGCCCAAAATATGCACATTG
TTGGAACAATAAGATTTGTAAAGTTGCCATCAAACTACTC
AGGGATTTGTCATTCAACTGAGAACTTATATTGGGGGAGC
TAGGGTATCAAATCTTTGCACTGATTCTCTTGAGAGTTAA
CAGTGCCTTTTATGGTCAGGGAAACAAAATTTAAACATGG
TCATTTCCTATTGTTCTTAAAATTGTAATAGTATTTAAAA
ATTTTGCCAAGCAAAAATGTAGCTACTACCACAAGAAGTA
ATGAAAATAACTACCATATGTTGTGCAGTTTTAATGTCTG
ACACCATATTGTGCTCTATACACATTTAAAATGACCCTAT
AAGAAAATGTTACAATTTCCATTATGAAGGTGATAAAATG
AAGTTTTATTGGGGTTACAGAAACTGACGAAGGCTTCATG
CCTGATAAGTGGTAGAATTCAGATGTGATCTTCTGACTTC
CAGAATTTTCCATTGTTACATCAGAATCCTTCGTAGTATT
TGAGGTGTGTAAAATATGTCAATTAATAGAGGTCAGCAAA
GCTTGTATTTTAAAAAACTTTAGCCAGTTACAGTGGCTCA
CGCCTGTAATCCCAACACTTTGGGAGGCCGAGGCAGGTGG
ATCATTTGAGGTCAGGAGTTCAAGACAAGCCTGGCCAATG
TGGTGAAACCCTGTCTGTACTAGAAATACAAAAATTAGCC
GGGCGGTAGTGGGGTGCGCCTGTAATTCCAGCTACTGGGG
AGTCTGAGGAAGGAGAATCACTTGAGCTTGGGAAGCGGAG
GTTGCTGTGAGCCAAGATCGCGCCACTGCATTCCAGCCCG
GGCGACAGAGTAAGACGCTGTCTCAAAACAACAACAACAA
CAACAACAACAACAACAAACTTTAAGAGCCCCTATATTAT
TAACATATATTTGAACACCTGTGTGAAAAAGGGGAAACTT
GTTACCTCCTGAGGCAACAGTATAAATATTGCTGGTATTT
ATCCTGATATATATATATATATTCCACAATACTAAAAATA
TTATATGCACAAATGTGTTTATACAGTGTTATTTAAATTT
TTAAAGTACATAAACATGCTGGGCACACAAGATTGACCTA
ACAGTTGGAAATAAATCAGTATAATACACCATAGTAATAA
AGGACAAACACTTCATGTTCATTTCAGTAGACTCAGAAAA
TGCAGCTGACAAAATCCAAGAAAACATGATAAATTCACTC
AGCAGCCTAGGAATAGAAGGTAATTTTTGCTAACTGGATA
AAAGGTAAAAAGAACTTTAAAAAGAACCGATAGCTACTCT
CATACTTAATGGTGAGAGACTGAATGTTTTTCCGTCTAAC
ATCAGGAAGAAGAGGGTATCTATTCTATTTTCACTCAACA
TTGTGTTGGAGGTTCTAGCCAAGGCAATTATGCAAGAAAA
GAAATGAAAGACAATCAGATTAGAAAAATAAGTAAAACTA
CCTTTATTTGCAGATGACATAATCTTATATATAGAAAATC
ATAAGGAATCCACAAAAAAACTATTTAAAATAATAAGCAA
GTTCAGCAATGTGGCAGGATACAAGATTGATATTAAAAAT
CAATTTTATTTCTGTACACTACCAATGAACACTCTGAAAA
TAAAATTAAGAAAGCAATGTCATTTATAATTGATGCAAAA
GAATAAAATACTTAGGTAGACAAAAGGAACACATATATAT
TATCATATTTAATTCTCTCACTAAGCTCATTAGTTATATA
TTCTTTGCTTCATTTACAGTCAAAGAAACTAAAGCTTTTC
AAAGTTAGAGCCTCTGTTCACGGTTACACAGCTGGTAAGA
GACAGAGTTGGGCTTTGATCTTGGATGATCCAGTACTGAA
GCCACTGGGCTGTCAACTGCCATGGCAGCTTTTTTTTGGG
AAAAACCCTGTACATAGAAGTGGAGGATCTCACTAAGCCT
ACCCCACTTTCAGAACAGTTTACCCATCCATCAGATGTAG
GGAAGAGATGCACTGAATGGTATCTAGTGTTTCTCTTAGT
TCTGGGCTTTTATTTATTGTTGTGAATAAACCTCAGGGAA
GAAAAAAACAAAAATAAGTAAGAATTATGCAGAAAATGTT
AGACTTTCTTTATTTCTCCTTTTATCTTTAGGACTTTCAA
CCAGACTTAATCTTTGCTTTGTATTTTTATCTTGAGTATA
CTGATGTTTTCTTAAACAAGATTACCTACTTACCATGCTT
GGGTGCTTATGCATTGAATAAATATACTGTAGTGATTAAA
TATATAGGATATATATATCAAATGTTGATATATATTTATA
TATCAAAGTTTCTTGTACTGTTTTTGAAATTTCTATTCTT
GTTTCAAAGTCACGTATTTAAAAGTCTATGTCCAGAAAAG
CAATTTGAAATATTATGAATGTTTCAAAAATTATATTTAC
AAGACTAGCATAATAACAGAGGAAAATGAGTGTTATCATA
TTAGGTTTAAAAAGCAGTATACAAATTTTAATATGCAATA
TTACTATAATTATATACAAAAACACAAAAACTAACAATAA
ATTTTTTAAAGTGAAAGGAAATAAAATGTGAACATCTCCA
GATGTTATGGCTAATAGATAACTTATTTTATTCTACTTTT
CTCTAACTTTCAAGTTTTATGCAATAAGCATGCATTTCCT
TTTTTCCCTTTTGGGTTCACTTTTTCTTTTAATCAAGTTT
ACCCTTTAAAATTCTTTCAATAAACATCTGTGGGTGGCCA
AACAGACTTTATTTTATATATCTAAAAATATTTTTATTTT
CCTCCTCATTCAAGAACAATAGTTCATATATACACATATA
TGTATATGTGTGTATAAATATATATATAATTGGAAGGGGG
TGTTAATACAGTACCTCAAAGTTTGTACTCCTTTGTGTTC
TGCATATATTGTTGCAAATGAGAAGCTTATTGTTAGATGT
TCTGTCATTCCTTGGTAGATAGACTGTTCATTCTGTTCAA
TTTTTTTCTTTATTTTTTGATGGTCTGAAGTTTTGCCACA
ATATGTTTAGAATGTGAATTTATTTCTAGTTATCTTGCAT
AGTATTTGGTATTCACTTTAAATCTGAGGACTCTTCTTTA
AGACTAAAAAGTTTTCTATGAATATGAATTCCTTTGAATA
TTGTTTTTCCATCTTTTCATTATTCTCTACTTTTAGAAGT
TTTAATAATGAGGCATCTAATTTTATCCTTTATTTATTCC
TGTGCCACATTGAGAAAGTTTCCTGAGTAGTATCTTCCAA
TTCATTAATTTTCTCTCGTACCCTTATATGAGATATTTAC
TCATCTTTTTGATATTTTTGGTCTAATTATTATATTTTCA
ATTCCAATAATTCAATTTTCTTCTTTTATCTACCCATCTG
TCTTTCAGTAATGTCTCTTGGTTTTTATTTCATGATTAAT
TATTCTATATTATAAGGTTATTATGCCTTCTGATATATGA
GAATCTTAAACATATTATTTAAAAATCATTTTTAGATTGC
TCTATTATATTCATTTACAGATGTTTCTAGACTTATGATG
GGGTTACATCCCAAATAAACTCATCATAAATTTAAAATAT
CCTATGTCAAAAATACATTTAATACACTTAACCTACTGAA
CATCATAGCTCAACCTAGCCTACCTGAAACGTGCTCAGAA
CACTTACATTAGCCTACTGTCGGGCAACATCATCTAACAC
AACGCCTGTTTTATAATAAAATGTTGAATACTTTACATAG
ATGGGCATTTTGTAGACACAATGGGATGCAAAAATACAAA
GCACAATATCAGAACGTGCTGCCAACACGGCACACTGTAG
AGTAGTGGTTGTTTACCCTTGTGATGTTGTGGCTGCCTGG
AAGCTGTGACTCACTGTCACTGCCCAGCATCACAAGAAAG
TATTGCACTGCATATTGCTAGCCCAGGGAAAGATCAAAAT
TCAAGATTCAAAGTATGATTTCTACTGAATGTGTATTGCT
TTACATCATCATGAAGTAAAAAGATTGTAAGTCAAACCAT
CGTAAGTCAGAGACTGTCTGCAGTTGAGACAGAATTCATC
ATTTGATTACTGAATATGTTTGCTGCAAATATTAGTTTCT
TCATGTGTTTTAAAATTTTAGTTTGTGAGTTTATCTTGAA
TAAAAGTTTGAATTTGTTGTGTTTCTTGAGGGCATTTTGG
TTTGTTTTGAGTCTGCCACAAGATTGGTGCAGCCTTCTGT
TTCTCACAGTGAGCCTGGCTCTCATGCTTTGCCATGTGTG
GAACATGTTATGTTCCCCATTACCTCATGGGAGTCCAATT
TCTTTCAGACCGTTTTTAGTTCCAGAGCCTGGCAGGCCCT
TGTCTTCTTCCCTTGCTTATTGTTTTGCTCCTTATTCCCT
ATCAGATCACCAAATATATTTAACATTGTTTTATTGTTTT
AACCACATCTATGCCTTTTAAATATACACAAATACAAACC
TTTCACTGCTAAGTCTTTGAAGTAGAGAAGAAATTTAAAG
TGTGACTTCAAAGCTCCATCCTGATTATAAGTGCATTTAT
TATTTTTCTTTCATTTTTAGTTTGTAATCATGAAATTTTA
GAAATACATAAAGGTTCAGAAAATATTGTATTCCCTAGTA
TACCACCACCAAGATAAAACAGATGTTAACTTTTGGCCAT
GTTTGCTTTAGATCTTTATTTTTTGAAAAGCAAACTATTT
CAAATGATTCTGAAATCCACTTGTTCTTTTCCTGTCTTCT
CCCAAAGGTAATCGTTACTTTATATATGATATTTATAATT
CTTGTGTACTTAATATACGTGTGTGAAACATACATTCCTA
TATGTACACATACATGTCCCTATGTCTTTAACAAAGATGT
AGTGTTGTTTTCCCAGGTTTAAAAATTTTGCAAATAAAAA
TATTTGATACAAATGTAAAAATCTATCTTACTGTGACTTG
AGTTTTCAGTATCATATGTCAGGTTCATTTATGTTGACAT
TTATCTAATTAGATAGTTTATATTACTACAATACATTACT
CAATTGTACACACAGTTCACATTTCCCTAATGCAGAATAG
TTAGGTTGTTTTGTTTTGCTGATGTTATAAACTGAGCTAA
AACAATCATCCTAGAGCTTGTCTCCTTGAACATATGTGTG
AGAGCTTGTCTAGGAGAGACACAAGAGAGACACAACTTAA
ATGAATGTTTCAGTTTCTTCTCAAGGTCATTGTAACGATG
TAGAGTTCTACAGTCATGTGCTGGGGTTTCCATTTCTATA
CACTTTCACCATCATTTGGCATTATCGTACATTAATTTGG
TCAGTATGATGGTCATTTAATATTATCTACTTATTTGTAA
TTGTCATTTCCCTGATTTGTAATCAGGTTGAACTTTTCTT
AACGTTTAATGGCCATTTAGGTTTCTTCTGTGAATTGTTT
TTTCAAACCCATCACTCATTTTTTCTCTTAAATTTTAATT
TTTTATTTTTAATCTACATTAGTTAATTATATATTCTGAA
TACAAATACTTTGTCAGTGTGACAGTCAGTAGGGCTACTT
ATGGACACCCAGTTTTCCTTCCTTTTTGGGCACATGAAAG
ATTTAATGTCCTGGTTCCCTTGGGAATAGATGGATCCATC
TGACTAATTCTGCCACATGAATCATGAATAGAAGTGACAG
AGGTCAATTCCATGTTAGAACATTTAACTGCCAGTGTGAA
TCCTTGTAATTTTTATTTACCTCTTTTATGGTCTTAGCAA
TGACCAAGGTGTGGGTGCTCCATCAGCCTGGGTCTCTGTG
TAAATTGAAGTGCCTACTGCTGACTCAGTGGGCACGTAGC
ACGACCAAGATATAAACTTGTATTGTTTTAAGCCACTGAC
ATGTTGGTGTTATGTCATAATCTAGCCTATCCTGATGAAT
AAAATTGGTTATATGTGTTGCAAATAACCTCTGTCCATTG
GTTGTACACTTTATCTTTTATTTTAATGTAATTACATCTA
TCGATTTTTTATAATTTTTGCCTTTAATGTCTTATTTTGT
AAATTCTTTTCTGTTGAAAGACATTTTAATCTAACATTTT
TAAAGTTTTCATGTTTTGGAATATATTTTTGTGTGCAATA
CAAAGTAAGACTAATTTTATTTTATTTTTATACATAGATG
ACTAATTTTATAAGATCTATTTATGAAATAGCTAAAACTT
TTTCCCCCACTGCTTTGTCTATTTGTCAGTCCTGCAACAT
TACCTCGCTGTCCTAGACTTTTTTTTTAGTGGAAGTCTCT
GAATGATAAATTCTCTCTGTTTTTGACTGAGAATATTTTT
ATTTTGCTTTCACTCTTAAATGGACAATTTAGCCAGTATA
TAGAATTTTAGATAGACAGTTATTTTCCATCAGTGCTTTA
AAATATTATTGCATTATCTTTTGATCTCAGTTGTTCTTAT
GAAATAGTTTTTTCTCATTTCCGTGGCTGTTACTTTATAG
GTAATCTATCTTCTCAATCTGGTTGCTTCAAAGGTTTAGT
CTTTAGTGTTCTGCAAATTCACTACAACATTCACAAGTGC
AGATTTATTTTTATTCCCCTGTTAAAATTTTTGTGAATCT
TACATAGAAGGATTCATTTTAAAATTAATTCTAGAAAATT
TAAAAACACTATCTCTTTTATATTTTGTCTTCACCATTTC
CTTACTCTGTACTTCTGGACTCCAATCAAGTAAATGAGTC
TTCTTGACTTATTTTTTATACATAATTTTTGTCTCATTAT
TTTTCATTCTGTGTCAAATTATTTTGAAATTTTCTTATTT
CTGATGTTTACTAATTTCTCTTCAGATACTTCTGATCTAC
TGTTTAAACTATTTACTGAATATTTAATTATAACAACTTT
AAAAAAATTATTGAAGTAAACCATTTTAAAAATATATTTC
ATTTTCATGTCTTATTCACTTATTTGATTGCATTTGGTAT
GCTTTTAGCATAATCATTTTAAATTCATATTGTTAATAAA
TTATCTCAGATTCTTGGAGATCCCTACCTTGCTTTTTGTC
ATATTTGCTAATTTTCACTCATGGCAGATTACTTCTCTCA
ATGCTTTATAATTTTTAACAGAAACTTTCCTTTAAATGAG
GTAGATTTTTTTTTTCTCTGACAATCTTTTGTACCTATGG
GTGAAATTCCAAATTAGTTTAATGTTTGCATCTCCCAGTG
ACCCAGGAGTATTACCAGACACAGGCCAATTTTACTGTTA
TTTTCTAAGCTTACGGTTTTCTAGATCAAGCAGGCCATGC
AACATTAAATCTCAAACACTTGCCAAAGAGAACACCATAT
TTATAAATTATCAGAAGACATCCTTTCCATCCTCCTCTAA
AAACCCAGATAGTGGTATGCAAGCTTCCTTGCCATATCTG
TATATCATTGGTAGGTAGGTTTTTTTTTTTTTTTCTTTCC
ATCTCACACTTTAATTAAAGATACAGCCTTTTCAGATCCT
GGATCTATATAGAAGGTCTTTGTTCTAACTCTCTCCCTTC
CATGCTCTCAAGGAATCACCATCTGTATCTATAAGGCCAA
AAGTAACTATGTCCCTAGTTTAATGACAAACACACCTCAT
ATACACACATTCCACCATTTTTTCCTTCCCCACTTGTTTT
CAGTCTCCTTTTTGAGTCTGGAACCTGACACTTGCCCATT
CTCAGCTATGACTACAAAAGAATGTTTGCTATATTTTATC
CAGCATTTCTAGATTTTTGTATGAGAAAGGTGTACAGACT
ATACAGTATATCAGTTTACTAGAACTGTTAAGTATATTAT
CCAGCCGTTTAAAAGATTTTTTTTTAAGTTGAGAAAAAGG
AGAAATGTGCATGAATTTCATTTTGTGTTTATTCTAAAAA
TAAAGCAAAAGGGTAAAGCTTCCCTGGCCTACTTATTTCT
GACCATATTTATCTTCCATAAAGTTTACACAGACATAGCT
AAGTTATTTCATTTCCTACTGTTAAAAGAATTTCCAAAGC
TTTGAATTTACCACTGTAAAGACACTTTCTAGAATACTGT
CACTGAATATTGCTCTATGTTGATACCCTAAGGCTGCCTA
AGTTAAGACCTGCCTGTTACTAGTTATGTAATCTTAAACT
AGTAATTTAATATAGGAATAAATACCATATCTACCCCAAA
TAGTTGTTGAAAGGGATACATGAAATAAGAAAGTAATATG
CTTATTTCAGTGCCTGGTCATAGTAGGCTCTACGCTGAGT
TATATTATCAATAAATGATGACAACAATAATAATAACATT
GAATTTGTATTTGATCACCAAATTCCAGATGACCCTGAAG
CACCAACCACATTTGGTTCAAAACAGATCTTTTGTGGCAT
CTAATTATCTACACATTTTAATAAAAATCCCAGCTGTCAT
TGTGAGGTATAAGAAGATCAAACTCTATGCTTTGGCATCC
TTTCTAAGGCTAGGCTGAAACACTAAATTCTATCATTATG
TATGTAACTCTGGAATTCTTTAAGTGTTTAAATTAATTAA
TGTAAGAGATAAACACTGAACATGGCACCTGGTGCTTTGT
GGGTATAAGTCGGTTTTCTTCCTATCATTATTATTTCATG
TCTTGCCACAACTCTAGAAGAAAAGAATGGAATGCCAAGG
CTTGAGAAGTGTCTGCCACGTCAGTGTCAAGATTGCTGGA
TGACTGTTTATTGAATATGTAAACGGAAAACTTCCTTGAA
CACCCCCGTCTCCACTCCCCTTCCAGTTAATCAAATTTCA
GCATTTGTTAAGTAGAGTTCCTGCACTGGTCTATGTCTTA
AATTAAGTGTACAGAAGAAAGTTTATAAATAAATTCAAGC
TATTCAAAAGTAATCACTATGAGTTATTTGATCATATAAA
GAAATTATACTGATTTTCCAGAAAATGGTCACCACATTTT
CTTGGCCATGCCACATACAGCACACTGGAGATTGTTCACA
TGAAAGTCTTGGCTAGTAGCTTTTTTTCATTGGCCTGGAA
CTGATTCTGACATCAGAAGAATTATAAACCAGGATCGTCC
ATGCAAGGCTACTCAGCATAACTAAGCAAAAGTACCTACT
TTTCTAGACGACAAGGCCAAAAATCTTGGTCAATAATGTA
TGTTGATTTTACATTTTATCTCATGGATGATATTGATTTC
AGTATGTTTTATTTCAAAATACTTTGTAAAGTTTCCATTT
ACATATCTGGTAAAACTAGAATGTCTCTCTGCTAATTTTT
CTTTCTTTTTTTTTTTTTTTTTTTGCAATAGCAATCTCTA
GGTACATTTGTGAAGGGAATAATGACATGAGTGTCATGTC
CAAAATTAAATCTCATCATTTTTGAAAAAAATATATTGGG
ATAAAAGAAAGTTGTATAGATTATGGAACCCAGACCCAAC
CACAAAATGTTTTGGAATTCTTCTTGCACAGAGTCTGGAT
AAATCTGTTATCGAAAAGATTTTTTTTCTGCCCCCTGGGA
AGTAAAGGTTTGACATAAAGTCTGAGGCAGTGCATCACTT
TGAGCTGGAATAACCTTCCCAAGGAGGATTTCCTTAAGCA
GATGAATAGAGAGGTTTGAGTCACTGTGACTGGAATGAAT
TAAACTGCTTTTCACAATAATGTAAAAGGTTAGAATTAAA
AGATGACAATGTATTTCAGGAAATTGTTTCCTTTAGAGGA
ATATTTCTTTCCTACGTATATATTTTGATTACACTGCTCA
GTCTTAGACTCATGAATGTCTGTGATGCTGAATTGTCCTT
CCCACATTGCTGGCCATGAGCGATCAGGCCTAGAGAAAGT
TAATAAAGGTTCAGTTTGCACTTTATTACTTGTAAGCTGT
CTTACCTTCCCTAGGAACTTAGTATGAGCAGCCACTCCAA
CTACATCAAATCTCTAATATATATGACCCTATATTAAAAT
CTTTGCATAATTTATTCTACCCTTGTCTTTCTTAACACTT
CCATTGACTTTTCCTCTGTTTCGTTAACACCAGCTGCTGT
AACGCCAAAAGTAATAGAAATATACTACATAAAGTCTCCA
ATAAGTCTTCCTAATCACTGTCCAGTTCTCCTCCACATTG
TGATTTAAGGACCCAAGATGCTTTTGTCTTGTGGTTCTGT
CATCCTCAACATGTGGCTTCAAGTTACCATGTTCATTTGC
ATCAAACTGTTCAAAGAAAAAATCATGGAGTTTGAAGCAC
AGGGAATTTTTATAGGGCAGATATTTCAGTAGTACATATT
ACTTCTGCTCAGATTACACTGGTTAAAGCTAGTCACATGA
CAGGGATTTAATAGAGGCTGGAAAATGTATTCTTACTACA
TGCCCAGGAAGGAACGTAAGTGAGTTTGGCAAAGAACTGA
CCAGTAATAAATCACACTCTCTTTCTTTCTTCATCAGTCT
AATTTTTTTTTAGTTGAAAGGTTACAGTTGTCCTTGGGAA
GCTACAGTTCTACTAATTTCTAACTAATTGCAACCTGAGG
GAAGTGAGAGATTTTTATATTCTAGAAGTCAGAGGAGTTA
ATTTGCATGCAGTAGTTCTTAAACTCCATGTGTGTTCTAG
TCTTTACAGTCACTCGCTGTGGATAAGGAGGAGCCAAGAC
CAAAAAATACAAAGACAGACATGGAAGCTCCATCTTCACC
ATATGTTAGTGGAGGAATAAAAAAGGGACGCAGACCAGGA
TTGCTAAAGTCCAACATGGACTTGGCTGTTGATTTTCCAC
CCATGGGTATGAAAAATAGATTCAAAAATAGGTTCAATTG
AATCCATACAAACCAACCTCAATTATCTCCATATAGACTT
AGATGAACGCTTCTAATATTTACAAATTAGCAGAAACTTA
TTCTGGATCTCTGTAAATATCTACTCTGGGACAAATTTTT
TTTTCTGCAAAAGTCAGTTTTCAGAGGGTATGCAACTGGA
TTGATGTGCCTTCCTGTCAATATAATTGAGTTAATTGAGC
CTAGATCATATAAATTTCAGAGCACAGAGAGGATGGTATG
GCATTGCAGTATTGAAGATTCAAAAGGCCACCCTAATTGA
GGATTCATTGACTATAGAAACTAAAGGTGTACCCACTTGG
TGCTATCTGACATTGGTTTTCCAGCTACACTTCCTGACAC
CTCTCCAGAAGTACAAAAATAAAGATGCAATATGCCCTCA
CTTTCCTGACATACATTAATTATGTATAGAGATAGATACT
AAACATTTTAAATGACCAAGAGAGGTTAATTTATATATTT
GGGCTGGGACTTAATGTTTAGCTTCTTAAATTCAACAAAA
CACTTTTCCAGGCTCTTTGGAGATGTGAAGAAGGAATGAC
AATAAATGACTTAGCTTAGATAATTTTAGTGATGTTGTAG
GAGGAGATAAGCAATACATACATTTAACTATAATATATGA
AATAATAGTAGTGCTGAAGCAGAAATATAAACAAGATATA
ATGGCAATACAGAAGATGAATGGATTAATTCTATTTGGGC
AGTATCTTAAAGGGCTCATAGGAAAGATATTTAAGTTGAA
TCTTGGAGGAGGATTGGATTACAGATGCTAGAATGACGCA
AGAAAATTTATGTGAGCAAAAGTGCAGAAATAAGCAAGGT
CATATGGTTAGGGAGTAAAGAATAATCTGATTTCACTGGA
AGGAATTCGTTCATTATTCGATAAATATTTATTGAGTGCT
TATTACGTGCCAGATACTATTATAGGCACTTATGATACAT
CAATGAACAAAAACAGATTAAAACATAACAAAACAAAGAC
CCTGACTTGGATCCTCTTATGGGAAGGAGGAGCATAGAGA
ATGTAAGAGACCATAAGATAAGAGGAAAAAGATTGAGGCC
ATTATATTGAGCACCTTAAATTATTTCCTAATAAGCTAAA
GAAGCTGAGTTTAGAATGTGGATTTGGAAGTCTTCGCATA
CATATGAGAACAAAAGTCTCTGGGGATAAATTGGGTTTCC
TAGAGAGAGAAGACACCTGAGGAAAGAATTCTGAAGAATG
GCAACAGGAAACCAGGAAGGCAGAGAAAGAGCTGGTACAG
CAGACTGAAAAGGAATTTTCAGAACATAAGGTTTCTGAAG
GAAAGGAGAGCACTTTTCTTTGCACCACTGAATCTCCAGT
GTCTAACACAGCCCCCTCAACAGAGCAGGTGCTCTTTTAT
CTTTTAAATCCATATGTTATTGAAAGACATCAGGAGATAG
CATTAGGGAGGAAAAACTTTAAAAAGTGAGCAGAAAAATT
TTCCCAATTGTTAAATCAGATAAGTAATTATGCTGGTTAT
TCTCTTTGCCCCTCGCAATCCTTTATCTGTCTCCTGAACC
CCGTAGAGGACTGACCTCTACAAACTGTGTTATTTGAGCT
TCCTGCCCTCTGTCTTAAGATTGGGTTAACCAATGGGAGA
CACCAACAGGACATCATGGGTAAGAGAAATGATAAGTAAG
GGAATTTCTTTGGCTCCCTCTCCCTGGTGGTCCATAGTTT
TGACAGAAGCCGATTTTCCTCTACTAAGACCACAGCTCAT
ATCAGGCAGCTACAGCTCTTGCTCATTTCTGGTAACACTT
CTTTCTCCACTTGCCTTCCCGCTCTTGCTGGTCTCTGGAT
ACCTCGTCACTCTGCTTGGCTTCTGTAACCTCCCACCGGG
TTATTTCACCTCACCAACATTCACGTTATAAAATTAAACC
CTTTGAATGTGCCATTTCCTACTAGACCATGACTGATGGA
GTCATTAAAATCTTTTGATATCATTCATAACCCTTCAGGG
ATACTGTAAAGGATTAATTAGGTGGGGGAATCTAAATTCA
GGTAGGATATGTCAATTAATAGTGGGAAAGTAGAGACTGT
GTAGAGACTTCTCTTGAGTAATGTAAAAATGAATGGAAGG
AGAAATGGCATGATGTAAAGAAGAAAGGGCTAGGGAAGAT
TTTTCATGTATCTATTTATTTAGGATGAGGCAAAATTCAG
CCCATAAATGTGTTCAACAGAATGCACCAATAGAAAATGA
AAGAGTAGGAATTTAAGGCTCAGAAATAATAACCACTGGA
GCCCTATCTCAGAGAAGTCAGGTTTAACACCCACTAAAAC
CTGTGAAAGAAGTAGGGACACTTTTTCTGGAACAGAAATG
AAAAATGTAAGGTTGGTGAAAGACAGAAATAGAATTAGTG
ACAGAAAACAAGAAAGCTGAGGGAGGTTATATCTGGGGGT
CCCTCTTTTCTGGGCAGTATATGATGAAGCAGTGTTTGCT
AATACAGTCATAGGAAACCACATACGATTTCAGATAAACA
GAAAAAGGGAGTAAGTTTGAGTTGTGGGTTTAACTTTATG
AAATGGGTGTTGAGAAAGAGATTTTCAGAACTCTGCAATT
TCATCTTTTATCTTGCAACGAGTAGGATAGATGAGAAAAG
AAGAAACCACTGTATTTGTAGAAATTGCAATAGTCTAGAG
CAAGAGTGAATGAGGGTCTGACCTGAGCAGAGAAGAGTGG
GGCTAAATAAGAGGATGCAGCAGAGAGTCTCTTAATGCAT
TTACTATATGCACCGTGCCCAGTTTTATATAAGGCACAAT
GGAGACTCTACAAAGAGCAGAGAACATACTTCCTACCTCA
AAGGAGCTCACAAGCTAGCTGGAAAAGCAGAGATACATAG
CAAGGACTGGAGTATTGAAACACTATCAAACTAGGGGTCA
GGCCCAGATTTCTAATCCCTGCCTGCCACTAACTCAATAT
CAGATGATGCATCAGGTGATTTGCTTTGTCATCTGCACCT
CATCTTCTTTATTTGACCAATGAAGAAGTTAAAAATTGAT
GGTTTCTTTGGTTTTTAAATACCACTCTTCAATAAAAGGA
ACCAGGGTTCCTTGGAGAAATTCCTAATGTGAGGGCTGGG
GCAGGTAAAATAGAAGAAGCTGGAGGATCTTGCAGTGCCA
AAAGGAAGGAAGTGCTCAGCACACAAATAGATGGGGGCAT
GTCAAAGGAAATCAGAAGCCAACCCAAAGGCAATCCCAAT
GGCCAAACTTGAAGTAACTTGTTCAACAAAATAAATAACA
TGGCATTAGATTAAAACCCAAAACATGAAATACTAGTTGG
CTATCCTTATCTGAAATGCTTGAGACCAGAAGTTCTTCAA
ATTTCAGACTGTCTCAGATTTTTGGAAATTTGCATATATA
TAATGAGATATTTTAGGGATGGGACCCAAGTGTAAACATG
CAATGCGTTTCTGCTTTTTATACACATCACCTAAAGGTAA
TCTTATACAATATTTTAAATAATTTTGTGCATGAAACAAA
GTTCTGACTGCATTTTCACTGCAACCCATCACATGAAGTC
AGGTGTAGACTTCTTTCCTTGTGGCATTATGTCAGTGCTC
CAAAAGTTTGGGATTTTGGAGCATTTCAGATTTTGGATTT
TCAGATCAGGGATGATCAATCTGTGACTCTACATCAGTGC
ACACCAATATCAATAAATGACTGAATAAAAAAAAATGAAA
AGTTAAATCTTTCTTACAGAAGAATTTCAAATAATATATG
TAACTACACCTCCCACTAAAAAAGGTGAAACTTGACACCC
CTCTACACATACCCTGAGAGTAGACTAGGCTTAACGACTC
AACCCCAAGCAACAGAATAGGGAAAGGGAAAAAATAGTAA
CTTTACACTTTTCTTCTTTATAGGAGAAAACTGGCCAACA
TGACATTAACCAAGTGATGAGGGTTAATATCCCCAGAAAT
GTCATGTGATTATCATATACCCTCAATAGAATATGATGAG
AAGGGCATTTCACCTCTGTGGTCTTCTTCCCAGAAACCCA
TAATCCCAGTCTAATTACGAGAAAGACACCAGATAAACTC
AGATTGGAGAACATTCTACAGGATATCTTGCCAGCACTCC
TCAGGACTACCAAGGTCATTAAAAAAAAAAAAAAAAAAAA
AAGGAAAGACTGAGAAAAAAGAGGAAAGACTGAGAAACTG
TCACAGACCAGAGGAGACTGGGGAGAGATGACAACTAAAT
GCATTGTGCTACCTTGGGTCAAATCCTGGACTAGAAAGAG
GACATTAATGAAAAAACAGATGAAAACCAAAGAAAGCTGG
GAATTCAGTTAATTTTTTAAAAAATTGATGGTCTCTAAAG
TCTCTTCCAGCTGGTAGCTATAATAATAGCGTTTATTATC
TAATTGCTTCAAAACTGTTCATATTGCTTACAAAGTGCTA
AGAGCACATGAAGTAAGGGAACTATTAAAGTAGAATGCAA
GGCTTTAATCAGCTTTTTCCTCCCTCTCTCTTCTGACTTG
CTGTAGTTGTGTGTTTCAGTGATGTAGTGTATGATTAGTT
CATTTTTGAGGCAATAGTGTAATAGTGAAAGTCTGCTGTC
TCTTGTTACTTTCCCAAGTCAGTGCCTATCCTCTTTTCAT
AGTAAGAATGGCCTCTAGTGAACCAGCAGGCTTTTATCCG
TTTGCAGTCCTGAGCCATGGGGCTCCCGTGCTGTGCTATC
ATGCCCTTACACGGTTGCTATGGTGATGGTCATGGTGGCA
GGCCTACCTTTGGCTCATTTGATTTTCCTGGACAGTTTCT
TTGCTTTAAAAAAAAAAAAAAAAATACACACACACAGTTT
ATGAAGCCCCAATGTGAAATCATGCTGGCTGTGATTCATG
ACATTTTCCTGAGACTTTATAATGTTTCTTTTTTCTAAAT
AAGCAATTTCAGGTCAGGTAAAAATGTGAGTAAATCATGC
CTGGCTCTTGTTCCAGATGTATCAATTTCTGTTCATTCCC
CTTTTTCCCCCTCATGGCTTTGGGACAATAAAAATAAGCA
ATGCCTCCACTCTGGAGCCTTTCTGAGTATGCAATATATA
AATGGTATACCGTGCAGGGAGCAATATTTCCTTACCTTGG
TCATTACCAACCTTAGCGTTTTCTCTGGCAATTATCTGAA
ACAGAGCAATAACGTGGAGTAATGATCTTGGCACACTTGA
GACCCTGGGAGGATCAAAGAGGCTGATGTGACAGTTCATG
GAACAGGGAGGAAGCAAACCGTCCCCCACTGCCAACACTA
ACACAGCTATGTGCTTGGGAGTCTGGGAGAGCCCAGTTGC
CAAGTGTCTGCCTGCATTTTCTTTGAGGGGGCCAGCCCCA
GAGCAGGTCAGGAAAATTGTGGCTTTTATCAAGCAGACAC
TGTGGCTCTCTTTGAGGATGGCCAAAGACTCGCTCACTGC
TAGTAACTGCAACACATGTGGTCTTTTAAAGAGAGGACAT
GAATATTTTCATTAACTGGGAAAGAAGGTGCCCACATGAG
ACTTCATTTATTTGGGAGACTTAGGGCAAGGCTGAAAGGG
GCAGGATGTTTATAAAGAAATTAACAGTGAGGGCTCTGGA
GACAGACTGCCTGGGTTTTAATCCTGGCCCTTTAAGTTAC
CATTCTGTACAACGTAAGCAAATTCTAACCTCTCTGCCTA
AGCTCCCTATCAGTAAAATGCAAGTAATGGTAATACCCAC
ATCACAGGCTGTCCTGGCGATTAACGTGAGAAGTACCGAG
AACACTGCTTGGCACATGATAAGTACTCAATAAATGACAA
CTGCTATCGTTATTTTCAGGATAGGAGGGCGGTATCCAAA
TCCTGGGCTTACACAACGGGTTTTTCATAGAGAGAAGTCC
ACAAAGGTAGAAAGGGGTAGTCCTTGGTGAGCCTTAAATG
GACTTGGCCAAAGAAGTTTACATGTTTATGTAGCCTGGGT
GACAGAGCGAGACTCTGTCTCAAAAAAAAAAAAAAGAAAA
GAAAAGAAAAAAGAAATGGGGCCTTCTGAGGAAGAAACTG
GTAGTGCTATGGATTTTGAATTAGAGGGATGCTGCAGAAA
CTGACCCTGAGAAAACATCCTGCTTTATGTCGAGCTCTTC
CCCATATAACACAGAAAGATTTTTCTATCATTATTGTGTC
CAGCATATAAGTATTAAAAACTAAAACATCTTGGTAATTT
AACAAAATTTCTTAATAAAACACTAATTCCTCAGAGTTTT
ACAAGTACAGAGTACCTTTATATAGAGCATATTATAATGA
AGCTCATAATAATTTTCATAACAAATGTGATTTGTCAACT
GAGAATTCTCTTTTAAGAAGATTCTCTTTTCCTAGTTCCA
TGCACTTTTTTAATGGTAGAGCTGACGTTTGGATCTGTGC
AACTATGTGTAAAATAGATCTTCCACATTTTGGCCAAAAG
GCCAAGTTATTTCAATTACACAAACGTATGAGAAGAAAGT
CCAGTATAAATTGGTTTTTCAAATACTCCTCGAAATTAAA
TTCAAAATGTTACTCCAAGTATAAGTCACAAATTCTACAA
ATAGAATGATTTGCAGAGGCCCAAATATTCTATTTACATT
ATATTTGGAACACTAAACTACTTGAATTTAGGTCCATTTT
TTTCTGTGTGTGCATGTGTGTGTGTGTGTGTGTGTGTGTT
TTATACTTTAAGTTCTGGGATACTTGTGCAGAACGCGCAG
GTATACACATGACATGGTGGTTTGCTGCACCCATCAACCC
ATCATCTACATTAGGTATTTCTCCTAATGCTATCCCTCCC
CCAGCCCCACACCTCCCGACAGGCCCTGGTGTGTGATGTT
CTCCTCCCTGTGTCCACGTTTTGTCATTGTTCAACTCCCA
CTTATGAGTGAGAATATGTGGTGTTTGGTTTTCTGTTCCT
GTGTTAGTTTGCTGAGAATTATGGTTTCCAGCTTCATCCA
TGTCCCTTCAAAGGACATGATCTCATCCTTTTTTATGGCT
GCATAGTATTCCATGGTGTATATGTGCCACCTTTTCTTTA
TCCAGTCTATCATTGATGGGCATTTGGGTTGGTTCCAACT
CTTTGCTATTGTGAACAGTGTGGCAATAAACATACGTGTG
CATGTGTCCTTATAGTAGAATGATTTATAATCCTCTGGGT
ATATACCCAGTAATGGGATTGCTGGGTCAAATGGTATTTC
TGGTTCTAGATCCTTGAAGAATAACCACACTGTCTTCCAC
AATGGTTGAAATAATTTACACTCCCACCAACAGTGTAAAA
GTGTTCCAATTTCTTCATATCTTCTCCAGCATCTGTTGTT
TCCTGACTTTTTAATGATTGCCATTCTAACTGGCATGGGA
TGGTTATCTCATTGTGGTTTGGATTTGCATTTCTCTAATG
ACCAGTGATGATCAGCTTTTTTTCATAGTTTGTTGGCCAC
ATAAATTTGTTCCTTTGAGAAGTGTCTGTTCATATCTATC
GCCCAATTTTTGATGCGGTTGTTTGTTTTTTTCTTGTAAA
TTTGTTAAAGTTCCTCGTAGATTCTGGATATTAGCCGTTT
GTCAAACAGATAGATTGCAAAAATATTCTTTCATTCTGTA
GGTTGCCTGTTCAATCTGATGATAGTTTCTTTTGCTGTGC
AGAAGTTCTTTAGTTTAATGAGATCTCATTTGTCAATTTT
GGCTTTTGTTGCCATTGCTTTTGGTGTTTTAGTCATGAAG
TCTTTGCCCATGCCTATGTCCTGAATGGTGTCGCCTAGGT
TTTCTTCTAGAGTTTTTATGATTCCAAGTCTTACATTTAA
GTCATTAATCCATCTTGAGTTAATTTTTATATTAGGTATA
AGGAAGGGGTCCAGTTTCAGTATTTTGCACATGTCTAGAC
AGTTTTCCCAACACCATTTATTAAATAGGGAATCCTTTCC
CCATTGCTTGTTTTTGTCTGATTTGTCAAAGAGCAGATGG
TTGTAGATATTTGGCATTATTTCTGAGGCCTCTATTCTGT
TCCATCGGTCTATATATCTGTCTTGGTACCAGTACCATGC
TGTTTTGGTTACGGTAGCTTGTAGTATCGTTTGAAGTCAG
GTAGCATGATGCCTCCAGTTTTGTTCTTCTTGCTAAGGAT
TGTCTTGGCTATAAAGGCCATTTTTTGGTTCCATATGAAA
TTTAAAGTATTTTTTTTTTCTAATTCTGTGAAAAAGTCAA
TGGTAACTTGATGGGAATATCTTTGAATCTATAAATTACT
TTGGAAGGTATGGCCTTTTTGATGATATTGATTCTTCCTA
TCCATGAGCATGGAATGTTTTCTCATGATTTCCTTGACCA
GTGGTTTATAATTCTCCTTGAAGAGATCCTTCACATCCCT
TGTAAGCTGTATTCCTAGGTACTTTATTCTCTTTGTAGTA
ATTGTGAATGGGAGTACACTCATGATCTGGCTCTCTGTTA
TTGGTGTATAGGGATGTTTGTGATTTTTGCACATTGATTT
TGTATCTTGAGACTTTGCTAAAGTCACTTATCAGTTTAAG
GAGAGTTTAGGCTGAGACAATGGGGTTTTCTAAATATATA
ATCATGTCATCTGCAAACAGAGACTATCTGACTTCCTCTC
TTCCTATTTGAATACACTTTATTTCTTTCCATTGCCTGAT
TGCCCGGGCCAGAATTTCCAATACTTTATTGAATAGGAGT
GGTGAGAGAGGGCATCCTTGTCATGGGCTGGTTTTCAAAA
GGAATGCTTCCAGCTGTTGCCCATTCAGTATGATATTGGC
TGTGGGTTTGTCATAAATATCTCTTATTATTTTGAGATAT
GTTCCATCAATACCTAGTTTATTGAGAGATTTTAGCATGA
AGGCATGTTGAATTTTATTGAAGGCCTTTTCTGCATCTAT
TGAGATAATCATATGGTTTTTGTCACTGGTTCTGTTTATG
TGATGGATTACATTTATTAATTTGCATATGTTGAACTGGC
CTTGCATCCCAGGTAGTAAAGCTGACTTGATCGTGGTGGA
TAAGCTTTTTGATGTGCTGCTGAATTCAGTTTGCCATTAT
TTTATTGAAGATGTTTGCATCGATGTTCATCAGGGATATT
GGCCCGAAATTTTCTTTTTTTGTTGTGTCTCTGCCAGGTT
GTGGTATCAGGACAGTGCTGGCCTCATAAAATGAGTTAGG
GAGGATTCTCTCTTTTTCTATTGTTTGGAATAGTTTCAGA
AGGAATGGTACCAACTCCTCTTTGTACCTCCAATAGAATT
CGGCTGTGAATCTGTCTGTTCCTGGGCTTTTCTTGTTTGG
TAAGCTATTAATTACTGCCTCAATTTCAGAACGTGTTATT
TGTCTATTCAGGCATTCGACTTCTTCCTGGTTTAGTCTTT
GGAGGGTGTATGCGTCCAGGAATGTATCCATTTCTTCCAG
ATTTTCTAGTTTATTTGCATAGAGGTGTTTATAGTATTCT
CTGATGGTATTTTGTATTTCTGTGGGATCAGTGGTGATAT
CCCCTTTATCATTTTTTACTGTGTCCATTTGATTTTTCTC
TTTTCTTCTTTATTAGTCTGGATAGCAGTCTGTCTATTTT
GTTAATCTTTTCAAAACACCAGCTTATGGATTCATTGATT
TCTTGCAGGGTTTTTTGTGTCTCTATCTCCTTCAGTTCTG
CTCTGATCTTAGTTATTTCTTGACTTCTTCTAGCTTTTGA
ATTTGTTTGCTCTTGCTTCTCTAGTTCTTTTAATTGTGAT
GTTAGGGTATGGATTTTAGATCTTTCCAGCTTTCTGATGT
GGGCATTTAGTGCTATAAATTTCCCTCTACACACTGCTTT
AACTGTGTCCCAAAGATTCTGGTATGTTGTGTCTTTGTTC
TCATTGGTTTCAAAGAATTTATTTATTTCTGCCTTAATTT
TGTTATTTACCCAGTAGTCATTCATGAGCAGGTTGTCCAG
TTTCCATGTAGTTGTGTGGTTTTGAGTGTGTTTCTTAATC
CTGAGTTCTAATTTGATTGCACTGTGGTCTGAGAGACTGT
TTGTTATTATTGCCTTTCTTCTGCATTTACTGAGGAGTGT
TTTACTTCCAATTATGTGGTCAATTTTAGAATATGTGTGA
TGTGGTGCTGAGAAGAATATATATTCTGTTTATTTGGGGT
GGACAGTTCTGTAGATGTCTATTAGGTCCGTTTGGTCCAG
AGTTGAGTTCAAGTCCTGAATATCCTTGTTAATTTTCTGT
CTCATTGATCTGTCCAACACTGACAGTGGGGTGTTAAAGT
CTCCCACTATTATTGTGTCTAAGTCCCTTTGTACATCTCT
AAGAACTTGCTTTATGAATCTGGGTGCTCCTGTATTGGGT
GCATATATATTTAGGATTGTTTGATCTTCCTGTTGCATAG
ATCCCTTTACCATTATGTTATGTCCTTCTTTGTCTCTTTT
GATCTTTGTTGGTTTAAAGTCTGTTTTATCAGAGACTAGA
ATTGCAACCCCTGCTCTTTTTGCTTTACATTTTCTTGGTA
AATATTTCTCCATCCCTTTATTTTGAGCCTATATGTGTCT
CTGCGTGTGAGATGGGTCTCCTGAATACAGCATACTGATG
GGTCTTGATGCCTTATCCAACTGCCAGTCTGTGTCTTTTA
ATTGAGGCATTTAGCCCATTTACATTTAAGGTTAATATTG
TTTTCTGTGAATTTGATCCTGTCATTATGATGCCAGCTGG
TTATTTCATGTGTTAAAAGCTGCTTTAAATTTTGTATTTT
TACTTTTTACTGATACATAGTATTTTACATTTTAAGGAAG
GTGGATGTGATGTTTTGTTACATGCATAGGTTGGGTAATG
ATCAAGTTGGGATATTTGAGGTATTTATCACTTTGATTAT
TTATTTTTTCTATGTGTTGAGAACAATTCAAGCTACTCTC
TTCTAGCTATTTTGAAATACATAATACATTGTTGTAACTA
TAGTCACTCTACTTTGCTGTTGAACAATAGTAGTTGTACC
TTTTATCTAACTGTATGTTTGTACCTGTCAACCTACCTCT
CTTCATACCTGCTTCACCTACCTACCCTTCCCAGACTCTA
GTATGTATCATTTGTTTTTAAAAGCCCTTCCCATCTTTTC
TCTCTCTCCTATCCCTTTTTCCTTCCTTCTTTCCATCAAT
AAAGATGTAATAAGTATCTTCTCTCTGCTAGATACTGTAC
CAGATGCTTCCATATTTGTTTTCATCAGCCCAGTGTTTTT
GGTTTGTTTGTTTTCCTATTAAAGCTTCACTGTCAATGAT
GATAGTAAAGAGCCCCGAATAAAGCACCATAACAGTTGTT
TCATGAAGTTCTCTTATAAAGGCTCACACTTTATAAGAAA
ATTACTATTGCAATGCTTCTTGGGGGATTCTCCAAGCTTT
CTTTGAGGCCTTCATGATCTTCCTTTTCAGTGAACCAAGT
CCCCTCCAAGAAGAGACACCTTTGGTGTCAACTAAGATTC
TTAAGAATTGGATCCTGGTTGTGATTCCTATGTGACCTGA
AGGTAAGCCAGTAACTCAATTTATCTCATATTTGGTTTCT
TAAACTAATATTTTATGAATACTTGCCACATAGTGCAAAA
TAAATAAAGCATATATATGGACAAATCATTTGATTTTGGA
TTCTTTAATAAAAATAACAGAAAGGCAATAAAGTCAAGAT
TGAAAAAAGTTGTTCTTTTAGTGTTGAATTCACTTCTTCC
TTCATGGAGTTTTTCCACATCCTTAAGGAGCTTAGAGTAA
CTTTAAAAAACAAACAACTAAGTGACTGGAAAGTAGATAT
TAAGAAAGAGTGGTGCAAATTCTGTGCATCCTATGATTTA
ACTAAAGAGATCATCTCATAGAAGAACAACACTGAAAACT
TCTGCAGAGACAATGTGGTACAGTGGAGACAGCACTAACT
TCATTGCCAGCTGTGAGACCTTGGACTTCTTGGACCTCAG
TTTCCACCTCTACAAAACAAGGAAGTTACAGTAAAATATC
TATAAGATCTTCTCTGCACAAAATGCCTAGGATTTTCAGG
ACCACTTAGCAATAGCCTTCAGTATAAATTTCCAACCATT
AATTTGAAAGTTCTTAGAATTTAAAAAAGTCATAATCTCT
GCAGTTCTGCTCTAGTTCACTTCAAACTCACACCTTTTGA
TGGGTTAGCCAGAGAACATAGTGTTTTCTCAGAGTTTTTT
GTTCTAAGTAGAATTATGCTCCAGTTCTACTGCCTCTGGT
TTACTTATTGCACATTGTACTAAAATTTGAGATCCAACTG
TTTAATAAAACTCATTGCACCACAGTTGAAGGCTCCAGAT
TATTTACTACCTAGGGTCTTCTTAAATTTATTCCCACATA
ATAAGAGTGTGATAACAGCTGAAAAAACATTTCTAAACTC
TGTATTCTTTTTCCTGGAGGCAGCTGAACTCAACTTTCAC
GGTTTGACCATCTTAACAGTCATCAAAGAAATGTATGGCC
AGGATCAAGTATATGGCTATTCTTGAACACTGCCATCACT
TGTATCTAGGTGAAATTGAGTTGAATGAGCAAAGGAGACT
GAATAATACTGTTTTCATAGCGTTAAGGTTTAAGATAATT
TATATAAAGTACTTGATATGTGGGAGACACACAGTAGGTC
GTAGTCATTATCAAGGGATATGTTGATTTATTAAGCTCAA
TTCTCACCAAATCTCATTCCCACATAAAGCTCTTGCTAAA
CAGAAACCTGCACTTTCCCATAACTATCATGCTTTCTTTT
GCCCCTGAGCCATTTCTTCTGCCTGTTCCAATGCCTCATC
CCACTCTTTTTAACTGATGAATTCCTATTCAACATTTGGA
ATCTCAAGATCCATTCATAAATTCAACAGTATTTATTAGG
GACCTGCTATGTCCAAGAAACTGTTCTTGATGTTGTGTAT
ATATCAGGGAACAAAACTCATTTGTGTTTTATCCTAACAT
GTCTTGTAATTACCAGCACGCTCATTTTTATCCCCACTGA
ACTGTACACTTGCTGGGAGTGAAGACAATGCCTCTCTTAA
AAATACAGCACTGAACAAAAGTCTGACACAAAATAGCTGC
TCAATAAACACTGAGCAAATAATATTAAGAATAAGAAATG
AGAATACATAGAAAGATGAATGGGACAATACCTTGGTGGT
GTTATTAGACTACTAATTACAACAGTAGCATATGAAGACA
CTATTCAGGTTGTGATCAACTGAAACCTAAAAACCTTTCT
GATATTCACTATTAACTTTATTCTCAAAAATCACAAAACA
AATGTATTAGTCCATTCTCACACTGCTATCAAGATACTAC
CCAAGGCTGGATAATTTATCAACAGAGGAGTTTTAATTGA
TTCACAGTTCCACCTGGCTGGGAGGCCTCAGGAAACTTAC
AATCATGGCGGAAAGAGAAGCAGATACCTTCTCTACAAGG
CGGCAGGAGACAGAAAAAGCATATGTAGGAGGAAATGTTA
AACACTTATAGAACTATCAGACCTTGCGAGAACTCACTAT
CACAAGAACAGCATGGGGGAAACTGCCCGCATGACCCAAT
CATCTCTCACCAGGTCTTGTCCTTGACACATGGGGATTAT
GGGATTATAATTCAAGATGAGATTTGGATGAGGACACAAA
GCCAAACCATTTCAACAAAGGAGAATTATACATCTGTTTC
AGTCTAGGTACAAGTTTATAGTTTTCTAGAATTTTTATCC
TTGTACCACAGAGGGAATATTTTTTTAAACAAGCTTTTAA
GAAAGCCACTAAGGCAAGAGAGAAAAAGGAATAGGACAGT
CCCGAAGGAGCTGAGGTATAGACTAATGGGTCTTGCAGGG
TATTTTCGAAAGACTAGTCAAGAGGATGGCACTTGTGGAA
AAGGAGCATGAAAGGAATGTCACGGAAAAGGAAGAAAACC
TAAAACAGCAGAAAGAAAAAACTTTTATTTGAAAAAAAAA
GAAGCACTATGGAGGAAAAGACATCAACAATTAAAAACAT
GAAAACAGCAAAAGCAGTAAAAGTAGTAAATGCGATTACA
GATTATACATACAATTGTTTTATTGGATTTACTCAGCAGC
TCTGTGGGTTCTGTAAGAGAGGCATCATCCTCCCCATTTC
ATAGATAAGGAAACCAAGATGCAGAGACTTGCCTAATTAC
ATAGCCAGTAGTCGAAGTTCTCTGACTTATGATCTAAGAA
TATTCTCACATAGAAAAGGGGAAAGATAAGATTTAAAAAA
TCAAAGATAAGAATGAAGAGAAAGCAGTGATTAATAAATG
TTTGTTGCATGAGTAGGACAGAGATATATAACAGGAAAGA
CTGAAAATACAAATTTCAACTTCAATGGAGAATATTTCTC
TGGGGTCCCTAAACATTTTCAAGACTTTGGCTCCTGACTC
CTACAGATATCATTGTGGATATGATGTAACTAAGTGGAAG
AAATCCCTATTCTTATTTATAAATTAAGAGATTAATTAAT
AAATAGTAAGTCAATTATTATTTGTTGACCACAGTATCAG
TCAGGGTTGAGGCAGGAAAGAGATGGCTCACTCAAAGGGT
AAAGAGCATTTAATGAAGGGACTATTTACCCATTTGGAGG
GAGGGAGAATAACCAAGGGACTGTTCATAGTGGGAAGTGG
TCTTTACTCTTGCACCCCAAGGGCAATGAATGAGAGGGAG
CACAGATCCCAGTGGGCGCTGCAGCCATGAGAGAAGGCTG
CTTGACAAGAGCTGAGGTCTCTGGGTCTCTGATAGGAGAA
TGCAGCCATGATGATAAGAGTAGAGAGAAGGATGCCATGC
CAAATACCTTCTTTTCCAAAAAAAGATAAAATCAAGAAAG
AAAGATAGGAATAAAGGGAAGAGATGAAAGACTGTACTAC
TTCAACAAAATATGAAAAAGGAGGAAAAAGCATCTTTCTT
AAGGTGTGGGAATTTAGAAAATGGGGAAATTTATACAAAC
TTTAGTTATATTTTCCAGTTTTGTCCATTCATTCTGCAAC
AGTGTAATGAGTCTACTGCATTGCAGTCATTCAGAAACCT
TGGGGTTAACGGGACAATAACACAAAATCCCTGCCCCCAA
AGAAATCAGTCCACTAAGATACACATGCAAGTGAACAACA
GCAACAAAACCAAAATAATATAATGTTATAAAAGATACAC
ACACAATTCCATGGTGCAAAGACAGCAAGTGCTATTCTTG
GTAGAGCTGGAGAAGATTTGCAAGTGAGAGGGACATCTGA
ATGGCATTTTAAATCAGCAGTTTTGCAAGACCAGGGAAAT
AAAGGCATCTCAAGTATGGGGTGTGGCTTGTGTCCAACTG
GGGAAACTCTAAAGGACCTGATGATTTAAGGAGCTGCAAC
AATTCAGCCTCTCTTGAGTTAAGGAGCTGCAACAATTCAG
CCTGGTTGTGGGGGAGTATTATACTAAAGACCATTAACTT
GACTCTAAATAACAGTTGCAGACTTTAAAGCAAGAAAGTG
ATATGGTTACATTTATGTATTAGAAAGACCATTACTGAAG
TATTGTTTCCAATTTAAGGAATGGAAGCGGTGGGGAGGAG
GAACAGTCAAGTATAAATTTATTTCCTCTAAATTTCTATC
TTTCTGTCAGTCACTTTTTTCATCTTTATTGTATTTGCTT
GATGTTTTTAAAAAGGGGGGCACATTTTAATCTGAGATAA
GAAGAGAAGTGCAGAGTGAAAAATGGGGTTTATTTTCACA
TTGGTGTCATTGCCTTGCAGACATTCTGGTAAGGTCCTGC
AGGTAAAGGAGCTCTCCTACTCAACGACTGACCTTGGTAG
GACCTTGGCCACCGATCTGCATTCAGGGAATTTCACTTCT
TTCTCTTCTAGATGTGGCCAGTCCATCACCAAAGCCAGGA
AAGAGATATGGGAAGGAAGCTTCATCCCCTACCCAGTGCA
TCATTATTGGCAACAGTAAGAAGCAGAGCTGGGAATTTGA
GAAGCAAACCAATGCCTTCTGCTTCTCTTTATTATTCCTG
ACAACAGATGGAAAAGAGGCAAACCCTCACCTTCTGTGGT
CGCTTCTGATACTCATCCGGGAACCTCATTCTCAGTAGCT
ACAGATTTCCCTAATCACTCATCTTAACTTAACTTGACAC
TGCATTTTAGTACCTTTCATGAGAAGGGTCTTGGGAGGCC
GTAAACCTATGTTGCTGGGAAAAGAATGTACTGCATTAAA
TAGAGCAGGAGAGGAGCTGCAGATTTCCAGCTCTCACAGC
TTGTTCGCTTGTGGAGACTAGGCTGCAATGTGCTCTTGAA
ATCATTGGGGTGGGCCTTGTTTCTGAGGAAATAAAGAGGC
CCCAGAACCTCCCAAGTGAGCGAAAAATGATTTCCAGATA
CTCAAATGGAGTGGCCTTCTGGCTTCATGAGCTGGATGTG
CTTGGCAGTCTTTCCATCTGGCTGGCCAGTATCCTGAGGT
TAGCAAAGCAGAAGGCAAATCTTTGGGGAGCTAAAAGACA
TGTGCACGTGCCAGTATTTTTGACAAATGCTCAGTTAATT
GTTTTCTATTCTTCTCCCGAGACACAAACTGTATGCACCA
GGCATCAAGAACTATCCCCATCCCACCACCCCAGATCCCA
AGGGAAACTTCATAATTACACACATTTGGGCCAAGCGTGT
ACCCCACAGGAAATGGACAGATCAGCCCCTAGGGATGAAA
GAATGATGCAGGGCATGGGAAAGCAGAGAAATCTCCTGAG
TGAGAAAGAAGACAAATTCACATAAGCCTGAGAGCTTATA
TACCAGTAGGAGAAACTTGGAATTTCTTGTCAGGATACTA
AGGAAATGGTGGTCAGAAGAGGCCTGGGTAAGTGGATGAA
AAATCTGTATTGTTCTTTATCTGGTAAACAATTTAGTATT
TCGAAACCACAACATTCCAGGATGGAACTCAATTTTGGAT
CAGTTACTGGAAATAGTGGCATATACAATGGGTTCCAAAA
CAGATTATGCATAAGTAGAGATGAATCAGGGGTCTAACCT
TTAAAATTCACGATCTTCATGAATGTTTTTTTCCAGATCT
AGTCCTTTTACGATTTTGTCTCTTCTTTGTTCTACAGCCT
TTTCTAGTTATATTTAGCTCCTGCCATTTATTCATCTAAT
ATTTTGTAGTTGAGCACTGTGTGCGATGCTTACATACTCT
GCTCTTGTTGAGCTAGAAAGCTTTAGAAGATACAATTCTC
TGAATGAATGTTAACTGGATGCAAATATCACCTGTACACA
CCAATGTTGCTTATCAGAGCAACAGACTGGAAGAGTAAAG
AGCCCCAGTTCTACTACCGACACTGCTGGAGAATTGGCTT
CCGCAGAAGATAACTCAATTTCAACTTACGGTATTTTTGT
CAAATGTTTTGAATCAAGAGATTTCTGCACTAGGTATAAA
ATCTAACCTCTCTATATATGTTTTAAAGTAATTTTTGTTT
GCTTCCACTAAAGGTAGATTTTACAAGCAATGACAACATA
ACACGTCAAGTCAATTTAAAGATCTGCAATCTAAATAAGT
TTCTTTAAGACAACTAAGATAATGAGTTACTTATTTAAGG
ATTGGTTATCCATTCTCTTTGGAATTCAAAATTTTCAGAG
AGAATAGAAATTCCTCAAAAAATAGTTGAATTTAAAAGGC
ATTGAAATCATAAAGATGAAACAGATATGTAGTTAGTTAA
TAGATACTACATGCCTGAGAAAATCTGTAAATAACTCCAA
TAAAATGTTTACTGAAAGAACAAGAGTACAAGAGAAGCAA
GTATCAACAACAGTAAACCTAAAAAAAAAAAAAAAAAAAA
AAAACTTGAACAAAAAAATATGTCATCAGGAAATAAATAA
GTCAGACGAGAAGCAGTATTGGTAAATTCAAGTTTAAAAA
TTTGACCAAGACATTCAATATAAGAAGCAGAAGTCGAATA
AAATGAAATAAAGGCAAGAAAAAAAAGTCTGAGGCAAAGG
CAAATAAAGGAAAGAGACTGAACTAATTTTTGCTTTACAA
AAATATTTAAAAAATAAAAACTTTATGATTGTTTAAAATC
ACATTAACTCACTTTAGAAAAAAAAAAAATGCTTTATTTT
GTTTTGGCTTGTTTTTCAACCAGGAGATAGCCCAGTCTGT
GTGAAATAGAAATACCAACCAGAAAGGTTTGTTGGATTAA
AAATATATCACTACAGCTCTGAAATTAGTATAAGGCTAAT
TAGTATAAGGCTATGTGCATAGAGTGCCCTTTAATAAGCA
GTAGTAAAACATTTTAGAATGCTTTGTTTGAAAAATAAAA
AAATCCCTCAATGAAGCCTCTTCCAGACATGTGTCATGGG
TTTTTTGTTGCTGAGTTCTTCCATATTAACAAACTAAGTT
GCTGTTCCTTTCATTCCTTTGGCCACAGGACAGATGAAAT
TCACCAAAGTCTCTACCACAGACATTCTCAGATGGTCCTA
ATAAAAAGAAGCAACCCAAACCAGAACTGGTGGTCCACAT
TGTGAGAGTTGCTGAATATCATCACAAAGCAATAATTATC
CAACAGCATGCTTGGTGGCTCAACATTCTGAAAGGCAAAT
GTCAAGGGCATATAGTCTCAACCATATTGCTAATGGGAGC
TCATGTTTTTTGTGTTGGGTGGTCTTGTGTTCTGCCTGGT
GGTCTTTCTTCTGCCTGCTATGACAGCACTAATGATTTCA
TGTACACAGTATTCACTTGTCTCCCTGTAGAAGTGCATGA
CAAGTCATAAAAGACAGACTGCCCAGAAATGACACTGCAG
TATTCCAGACATTTTCTCTCTTGGTGGTGACAGTTCCAAA
TCAAGCTGGCTCAGTGCTTTTAAGTCAAAGCATTTGTCTA
AGTGGTGGTTCAAAACACAGTCTTAGATCTGGAAAATCAA
ACTAGGCTCTTCTCACCTCTCGCATCACTGCTGGTAATAA
ATATTCAACTGCTGGACCACAGATAGCAGATTATGACAGA
TGACACAGAATAGAATCTAACTCTTTCTTTCTTAACTGTG
AAGAACTCATCTTTTGGTTACAGAGATTTCACTACCTTTT
AATAAGGATAAGTAGGTCATTTTACAGATTTTCTTCCACA
CTTACTCAGGATTTCTTTCCCAAATTCCCCCAAAGAGTAG
CAAGGGAAGCTTCATAGCTGCATAGAATACTAATATAATT
TCTGTTCAGAGGATCAAAGTATCACATGCTCAAAAATCAA
TCCAGGCAGTTATCCCAGCTTTAACTCTAAAGAATATATT
AGAACATTCTTAATCAGAAGCTGACATACAATTCTAGATA
GGGCAATCAGACCAAGAATTTACTCTCCATAGACTTGGGG
CCATCAATTAGATTAGGTTTAGGGAATTCAGTGCTCTCCC
CATAAACCACCCATCCCAAGTGATCTTCCTGCAAAATCCT
ACACTCACTACCTCTACCATTCACTGGCCATTTTATTACT
TTTGGCTTTTTACTGTGGTTACATTTTCATAATAATTCTT
TTGTTAAACAAACATAAATTGAGTCTCTATTAAACCTTTT
TAAGACCTAGGAAAAGCTTCTAAAACGGAGTGATACTTGA
GCTGGCCATTCTAAGTGCTTCTATCACATCCTTAAGAAAT
ATTTGATGCAGAACCTGCCACGCTATATTGTAATCATTTT
GCTTCATTGACTGTTTCTCCTCCTTTATTATAGGTTCCCT
GAAAACAGATACCAGACATATTTGTCTTCTCATACGAGTG
CCTAAACACTGTGCCTGGTTCATAGCACAGGGTCGATACA
TGTTTTAATGAGTATCCCCATTGGAGGGGAGAGAGTGATT
ACGAGGACAAATAAGATTTAGTTTTATCCCTCAAGGTCTT
TCTAAGTTAGCACATGGCTAGGTACAGAATAGATGCTCAG
TAAACGCTGGTTGGTTAGTCAATTCTCAGACAGTTATTTC
CCTTCAGATAGAAAGACAAGGTTACCAAAATGAATACATA
CCAGCAAAGCCAGTTATGGTTTTATTTTGAAATATCAATA
CCTTTCCTCGCTTCACTCAGGACCCCAAGTACTAATGAAC
AAGAAAGAAACAAAGGATAGGGATTGCTTATCACACCAAA
CATAATATCAGAAGCCAAAACTGAGACACATAGTCTTACA
CCAGCAGAGGATTTTTTTTTTTTTTTTTTTAGACAGAGTT
TCTCTTCTGTGGGCCAGGCTGGAGTGCAATGGTGCAATCT
CAGCTCACTGCAAACTCCTACTCCTGGGTTCAAGCCATTC
TCCTGTCTCATTCTCCTGCCTCAGCCTCCAAGTAGCTGGG
ATTACAGGCATGTGCTACCCACACCTGGTTAATGTTGTAT
TTTTAGCTGAGATGAGGTTTCTCCATGTTTGTCAAGCTGG
TCTCGAACTCCTGACCTCAGATAATCCACCCGCCTCAGCC
TCCCAAAGTGCTGGGATTACAAGCATGAGCCACCACACCC
AGCCCATGAGAGGATATTTTAAAATAGAACCATTCCGGAT
CAACCAAGGTGTTTGGTTCTTAGTACTTTTGGTCTCTAAT
ATGCCTCAAGAATTTCCAGTTAGACCTTGACAATTATATG
AGAAAATAAATACAAAAACACTTTAAAACTGTATAACACA
CAATGAAAAGATAAATGCTATAAATAGAACATGTATTTCT
GCATTAAAAATACATGGACCAATTTGGTAAGTGTACACAT
TAAGAAATAGTGATTTGAGACATTCCCTAATTCACTTATA
CTCTTTTCTTATTAAGTAACTTAAAGCACGCGATCTACTG
TAAAGTCAGAACTAAAAAGGACCAGAGAAGAAGAGGAAGT
AGGTGACAGAAGAGTAGAATATTGTAAGAGGAAGGGACTT
GGTACAGAATTACACAGCCCAATAGAGAAAATTAGAAACT
GATTCAACATCTATTAAACAGACTTTAACTGAGTATCACT
GAGTGTCTCTGAGGTCCCAGGCATGAAGCTAAGAGCTGTG
AAGCACATCAAGATGAATAAAATTCAGACTAGTGAAAGAA
AGCTTACAGTCTGTGGGTTCGGGTGGGGTGGGGGGCGCTG
GGGGAAGGGAAAAAAAGACAAGTATGTATACAAACACATC
AGAAGGCAGAAGTAATTATAGCTGGAAGAGAAGTTCAGAT
AGAGTGCTGTCATAATTTAAAGGAAGAAAACGTCTCTTCA
TTAAAGGATGCTTCAGGGTAATTTCATAGAAGGGATGTTA
TGTAAGCTCAGTCTGAGGTAGAAGAAATTCAAGAGCTAGG
TAAAGGATGAAGAACACTACATTTGGAATTAACACTATAA
GAAAAGCATAGAGGTAGGAAACTTACTAGCTATGTTTAAT
AAGCATCAGGTACTCCATTTCGTCTAAAGTTTAAGGTATG
CTTGAGGACATAGTGAGAAATGAGGCTGAAGAGTAGACTG
TGGCTAGGTTATAGACAGCAGCCTGGAATACTAAGCCAAA
GGATTTGGGCTTTATTCAGCCATCTTTGGGAGCTACTCAA
GGTATGATAGGATCATAGCTGTATTTTTGAAGCTTAATCT
AGACACAATAAAAGTAAGTTAGGTGAAAAAAGATCGGAAG
TGGGAGATCAATTTAGATGTCATTAAAAATGCCAGTACAA
AACTTAATAAACATCTTCAGGAGGGAGGTGACTGCTATCA
TGTTCTGATATTTGCCACGGTCCACTCAGGCTGATGTAAC
AAAATACCATAAACTGAGTGGTTTACAAACAACATAAATG
TATTTCTCACAGGTCTGAAGGCTGAGACGTTCAAAATCAA
GGTGCTGTCAGATTTGGTGTCCAGTGAGGCCTGCCTTCTT
GTTCATAGATAGTGCCCTCTCACTGTGTCTTCACATGATG
GAAGGAACAAGGCAGCTCTCTAGAACCTCTTTTATGAGGG
CACTAATCTCGTTCATTAGGACAGAGTCTAATCATTCCCC
AGTTAGGCCAACCTCCTACTACCATCACCTTGGGGGTTAA
TATTTCAACATAGAAATGTTGAGGGGACATGAATCCCCAG
ACCACAGCAATAATATTAAATGTGACAAATACTGCTGTCT
TGTAGAGTCAATGTAGGAATAAGCCATGAAAGATTAGAAG
GGAGGCCGGGATGAATTGGGACTGAGGTGAGGAATGACAC
CTGAAGGAATTTAGTGGCAGGTATGAACGAATACCATAGG
AGCAAGAGGCTTGCAATCTTAAGTCATACACAGGGTCTCA
TGACAGAATTAGGAAGGAGAGAGATGAGACACGATGGCAA
AACAGAAGCCTTCAGCAATCATCCCTCCCATGGAAACACA
AAATTGAATAACTGTTCACACAAGAAAGCACCTTCATAAG
AACCAAAAATCAGGCGAGTGATCATGGTACCTGATTTTAA
CATCAAAGCAAGGAGACACTGAAGAGAGTAGGCAAGAGTC
TTGAATTGCTGACACCACCCCTCCCCTATTCTCCTGCAGC
AGATGTGTGGCACAGATTGAGAATCTATGTGCTTGCAGGA
GGGAGAGTGCAGTGATTGTTGTACTTCGCATTGGAACTCA
GTGCTGTCCTGTCACAGAAAGCAACATTGGGCAGAATACA
ACCAGCACTCATGAAGAATGCATTTAGACCAACCTTAGCC
AGAGGGGAATCACCCATCCCAGCAGTGGGAACCTGATTTC
TGGCAAGTCCAACCACTGAGGGCTAAAGTGTGCTGGGGTT
TTAAATAGACTTAAAAGGCTGCCTAGGCCACAAGTACTGC
AATTCCTGGGCAAGTCCTTGTGCTGTGCTGAGCTTAGAAC
CAGTGGACTTAGGATGCATGCAGTCCTGCTGAGACACCAG
CCAAGATGGCTAAGAGTTTTCTTGCATCACCCCTTCCCAA
CCCCGGGCAGAACAGCTTGCAGCTCCAGGAGGAGCTCCTT
CCCTCTGCTTAAAGAGAGGAGAGAGGAGAGTAAAGAAGAC
TTTGCTTTGCAACCTAGATACCACCTCAGCCACACTAGAA
CATCCAGCAAAGTCTTGAGGCCTCCCTTCTAGGCCCTAGC
TCCTGGTTGACATTGTTAGACACACCAAGGGCCAAAAGGG
AGCCTGTTGCCTTGAAGGGAAGGACCTAGTCCTGGATGGG
TTCATCATCAACACTCCACTTTCAGCAATGGACAAATCAT
CCAGACAGAAAATCAACAAAGATAACACCAGACTTAATCT
GCACTATAGACAAAATGGACCTAGTAGATATTTATAGAAC
ATTTCATATTATGGCTACAGAATACATATTCTTCTCCTCA
GCACATGGATTATTCTCAAGGATAGATAATATGTTAGTCC
ACAAAACAACTCTTAAAATTTTTTTTAAAAATTGAAATAA
TATCAAGTACTTTCTCTGACCACAATAGAATAAAACTAGA
AATCGATAACAAGAGGAACTTTGGAAACCATAGAAACACA
TAGAAATTAAACAATATATTTCTGAGTGGCCAGTAGGTTA
ATGAAAAAATTAAGGAGGAAATTTTTTAAATTCTTGAAAC
AAATGAAAATGGAAACACAACATAACAAAATGTATGGGAT
ACAGCGAAAGCAATAATAAGAGGAAAGTTTACAGCAATAA
ACACATATATCAAAATAGCAGAAATAAATAAATAAATATT
TATTCAAATAAATAACCTAATGATGCATTGTGAAGAACTT
GAAAAGCAAGAGCTAACCAAACTCAAAATTGGGAGAAGAA
AAGAAATAATAAAAATCAAAGCAGAAATATGTGAAATTGA
AATAAAAACAATACAAAAGATCAATGACACAAAAAGTCAT
TCTTTTTAAGTTAACATTAACAAACCTTTAGCCAGACTAA
GAAAAAAAGAGAGAAAATTCAAGTAAACAAAATCAGAATT
CAAGTAATGAAAAAGGGGGCATTTCAACTGACACCACAGA
AATTCAAAGGACCATTAGAGACCACTATTATGCCAATAAA
TTGGAAAACCTAGAAGAGATGGATGAATTCCTAGATACAT
ACAACCTACCAAAATTGAACTGGGAAGAAGTTTAAAACCT
GAACAGAACAATAACAAGTAACAAGATAGAAGCAGTAATA
AAACATCTCCCAGTAAAGAGAAGTTCAGGACCCACTGCTG
ATTTATGCCAAACATTTAAAGAAGAATTAATACCAATCTT
ACTCAAACTGTTCCAAAAATTAAAGGAGGAGGGAATACTT
CCAAACTCATTCTACAAGACCAATATTACCCTGATACCAA
AATGTAGAAAAAGACACACCAAAACAAATAAACAAACAAC
ATTATAGGCCATGATCCCTGATGAACATTGATGCGAAAAT
CATCAACAAAATACTAGCAAACTGAATTCAGCAACACATT
AAAATATCATTCATCATGACCAAGTGGGATTTATCCCTGA
CATGCAAGGATAGTTCAACATATGCAAATCAATCAATGTG
TTATATCGTATTGACAGAATGAAGGAAAAACATATGATCA
TTTCAATTGACACTGAAAAAGCATTTGATAAAATTCAATA
TCCCTTCGTAATAAAAATTCTCAAAAAATTGGGTATACAA
GGAACATACCCCAATAAAATAAAAGCCATATATGACAGAC
CCATAGCTAGTATCATACTGAATGGAGAAAAATGAAAAGC
CTTTCCTCTAAGATCTGGAATGCTACAAAGATGCCCATTG
CCACCACTGTTATTCAACATAGTACTTGAAATTCTCACAA
CAGCTATCAGACAAGAGAAGAAAATAAAGGACATCCAAAT
TAAAAAGAAAGAAGTCAAATTATTCTTGTTTGCAGATGAT
ATAATCTTATATTTGGAAACACTTAAATACTCCACAATAA
ATCTATTAATATTAGAACTGATAAATTCAGTAAAGTTGCA
GGATAAAGTATCAACATATGAAAATTGATAGCGTTTCTAC
ATGCCAAACAGTGAACAATCTGAAAAAGAAATCAAGAATG
TAATCCCATTCACAATAGCTAAAAATGAGATACCTAGGAG
TAAACTTAACCAAAGAAGTGAAAAATCTTTACAATGAAAA
GTATGAAACATTGATGCAGGAAGTTGACAAGGGCACAAAA
AAATGAAAGATATTTGATGTTCATGGACTAGAAGAATAAA
TATTGTTAAATTGTTCATTCTACCCAAAGCAGTCTATAGA
TTCCATGTAATCTCTATCAAAATACCAATGACATTCTTCA
CAGAAATAGAAAACACAATTCTAAATTTTACACAGGACCA
TGAAAGACTCAGAACAGCCAAAGCCATCCTGAGCAAAAAT
AAACAAACCGGATAAATTACGCTACCTGACTTCATATTAT
ACTACAGAGCTACAGTGATCAAAAAAGCATGGTACTGGCA
TAAAAACAGACACACAGACCAATGGAAAAGAATAAAAAAC
CCAGAAATAATTCATACATCTACAGTGAATTTTCAACAAA
GATGCCAAATACAAACAATGGCGAAAGAGCAGGCTCTTCA
ACAAATTAAGCTGGGAAAACTGGATATCCACATGCAGAAG
AATGAACTTGATCCCTATCTCTCACCATCTACAAAAGTAA
AATCAAAAATGGATTAAAGACTTAAACCTAAGACCTGAAA
CTATAAAACTACTACAAGAAATCACTGGGGAAGCTCTTCA
GGACATTGATCTGGGGAAAAATTTTCTTGAGTAATATCTC
CAAAGTACAGGCAATAAAAGCATAAATGGGCAAATAGGAT
CACATCAAGTTAAAAAGTTTCTTCACAGCAAGGGTATAAT
CAACAAAGTGAAGAGACAACCTACAGAATGGGAGAAAATA
TTTATAAACTACTCATCTGACAAGGAATTAATAACTAGAA
TATGTAAAGACCTCAAACAACTCAATAGGAAAAAATGTAA
CAATGCAATCAAAAAATGAGCAAAAGATCTGAATAGACTT
TTTGAAAAGAAAACATACAAATGGCAAACAGGTATATGAA
AAGGTGCTCAATATCACTGATCGTCAGAGAAATACAAATC
AAAACTATGATGAGATATTATTTCACTCAAGTTAAAATGG
TTTTTATCCAAAAGACAAGCAATAACAAATACTGGCAAGT
ATCTGAAGAAAGGGGAACCCTCATACACCAATGGTGGGAA
TGTAACTTAATAAAACCCCTATGGAGAACAGTGCGGAGGT
TCCTTAAAAATAGAACTACCATGTGACCCAGCAATTTCAC
TACTATTTATGCAAAAGACATGAAATCAATAAGTCAGAGA
GACATCTGTCATCACATTGTTATTGCAGCACTACTCACAA
TAGCCAAGATTTGGAAGCAATTTAAATGTCCACCAACAGA
TGAATGGGTAAAGAAAATGTGATATATATATATATATATA
TATATATATACACACACACACACACAAAGGAATACTATTC
AGCCATTCAAAAGAATGAGATCCTGTCATTTACAACAATA
TGGATGGAAATGGAGGACATTTTGTTAAGTGAAAAAAGCC
AGGCACAGAAAGACAAAATGTGCATGTTCTCACTGATTTG
TGGGATCTAAAAATTAAAGCGATTGAACTGATGGAGATAA
AGAGTATAAGGATGGTTACCAGTCACTGGGAATGGTAGTT
AGGGGGTGATACGGTTTGGCTGTGTCCTCATCAAAATCTC
ATCTTGAATTGTAGTTCCCATAATCCCCATATGTGGTGGG
AGGGACCCACTGAGAGGTAACTGAATCATGGGGTCAGTTA
CCTCCATGCTTTCTTGTGTTAGTGAGAGAGTTCTCATGAG
ATCTGACAGTTTTACAAGGGGCTTTTCCCCTTTTGCTTGG
CACTTCTCCTTGCTGCCACCATGTGAAGAAGGAGGTGTTT
GCTTCCCCATCTGCCATGATTGTAAGTTTCCTGAGGCCTC
CCAGCCCTGTGGAACTGTGGGTCAATTAAACCTCTTTCCT
CATTAAATTATGCAGTGTCAGGTATTTCTTTATAGCAGCA
TGAGAATGGACTAATACAGTAAATTGGTACCAGGTAATGG
GGTGCTGCTCTAAAGATACCCAAAAATGTGGAAGCAACTT
TGGAACTGGCTAATGAGCAGAGGTTGAAACAATTTGTAGG
GCTCAGAAGAAGACAGCAAAATGTGGGAAAGTTTAAAACT
TCTTAGAGACTTGGAGGGCTCAGAAGACAGGAAGATGTGG
AAAAGTTTGGACATTCCTAGGGACTTTTTGAATGGCTTTG
ACCAAACTGCTGATAGTAATATGGACAAGGAAGTGCAGGC
TGAGGTGGTCTCAGATGGAGATGAGGGACTTCTTGGGAAC
TGGAGTAAAGGTCACACTTGTTACACAAAGAGTGTGTCAG
GATTCTGCCCCTGCCCTAGAGATCTGTGGAACTTTGAACT
TGAGAGAGATGATTCAGGGTATCTGATAGAAGAAATTTCT
AAGCAGCAAAGCATTCAAGAGGAAGCACAGCATAAAAGTT
TGAAAAATTTGCAGGCTGACAATGCAGTTGAAAAGAAAAC
CCCATTTTTCTGGGAAGAAATTGAAGCTGGCAGCAGAAAT
TTACATAAGTAATGAAAAGCCAAATGCTAATGCCAAGACA
ATGGGAAAAAATGCCTTCAGGGCATGTCAGAGACCTTGGC
AGCAGCCCCTTCCATCACAGGCCTGGAGGCCTAGGAGGGA
AAAATGATTTCCTGGGCTGGCTCCAGGGGCCCCCTGCTAT
ATGCAGCCTGGGGACATGGTGCCCTTCATCCTGGGCACTC
CAGCCATGCCTAAAAGGGGCCAAGGTACAGCTCAGGCCGT
GTTCTCAGTGGGTACAAGCCCCAAGCCTTGACAGCGTGAG
AAGAGACTAATACAGGGGGTCCGTGGAATAGAGAAAGTTA
GTGGCTACAAAAATATAGTTAGATAGAATGAATAAGATCT
AATATTTAACAGCACAAAAGGGTGACTACAGTCAACAATA
ATTATTGTACATTTTAAAATAACTAAAAGAGTAAAATTGA
GTATAATTGGACTATAAAATGAAGAGATGATAAGTGCTTA
AGGTGATAAGACATCCCATTTACCCTGATGTAATCATTAC
ACATTGTATGCCTGTATTATACACTTAAACACATTGTATC
TTATATTAGAAGGTAATAAGTTATATTTAATAGATAAAAT
AGAACAGTCAGAGGGACCACAAAGATGGAGTTGGGTTTGA
GGCAATTTACCATTTTAAAAAGGAGATCAGAGTAGGCCTG
GTTGAAAAGGTGTAATTTGAGCAAAGGCTTGAGAGGGAGG
ACTAGTTATCCATGCAAGTATTTGAGAAACAAATGCCTCA
GATGAAAATGCTAGTCCAAAGGCCTTAAGGTAGAATGTTC
TTGCTGTATTGTAGGAAAAAAAAATGAGACCAATATGGCT
AATGAAGTAAATGAGGGGGATAATATTAGAAGATGAGATG
AAAGAGTGGGATCATGAAGGGTCTTTTGGCCATTGTAAAG
ACTGACTTTTTCATTGAGTAGTATGTGAAGTGAGTGGAGG
ATTCCAGCTCAAAAAGTAACATGATCTGACTTGTATTTTA
AGAGCATCACTCTGGTTGCTAAATATGAAATCACAGAGAT
CATTTTGGAGTCAAGTGTAGTAATCCAAGTGAGGGAAGAT
AATGTCTTGGCACAAATTAGTAGTAACAGAGTTAGTGAGA
AGTGATCTGATTCCAAATCAATTCTGATCCTAGAGCCAAC
AGGATTTCATGGTGAATAAGATATGGAACGAAAGAAGAGA
AGAGTCAAGGATGACTCAATATTGTTAGTCTAAGCAACCG
GAATGATAGAGCTGCCAAAAATTTAGGTGGAGATTACAAA
TGGGGCAGGTTTGGGGAAGGTGATTAGGAGTTCAATTTTA
TACATATTATGAGCATATGGAAATAATACATAGACATTTG
AAATTTAAGAGAGAAAGCTAGTGAGACAAATTTTGGAGTC
TAGTATACTCATAATAGTAAAAGTATGAGACTGGATAAGT
TCACCAAGGGAATGAATGTGGATAGAGAAGAGAATCCAGA
TTGTTGCAATATTAATAGTTCTAGAAAAAGAGGAGGAACC
AGCAAAAGAGACTGAGTGTAACCAGGAAGGCAAAAGGAGG
ATCAATTGAGTATGTTGTTCTGGAAGCCAAGGGAGCAGGG
GGTATTGAGGAAGAAGGATAATCAATTGTGTCAAATGGTG
TTGCTATATCAAATAAAATGGGCACTGAGAATGATCATTG
GATTTATCAGCAAGGTCATCAGTGACTTTGGCCACTGAAG
TAGTTTTCACGGAGTCATGAAAGCAAAAAGCTAAATGGAG
TAAAATTATGACAGAATGAGAGGGAAAATACTAGAGACAG
CAAGCATATACAACTCTTTGGATAAGTTGTTTTTGTAAAG
AGGAGCAGGAAATTATGTGGTAGTAGGAGCGAAAAGTCAA
GTAAAAAGTGAATTTTAGAATTTTTTTTGTTGCTTTGTAT
TATGGATGGAACCGTGTTCCCCAAAATTCATAGGAGGTAC
ATATGGCCACCTAGTACCTAGGAATATGACTGTATTCAGA
GATATGGCCTTTAAAGGAGAAATTAAAATGAGGTTGTCAG
GGTGGGTATAATTCAATCTGACTGGTATCCTTATTAGAAG
AGGAGATTAGGGCATACAGAGATGCACACACAGAGAAGAA
AGACTAAAACACAGTAAGAAGACAGCCATCTACAAGCCAA
GGAGACAGACCTCAGGGGAAACCGAACCTGTTAACTCTTT
GATCTTGGACTTCTAGCCTTCAGAACTGTAAGTAATGAAT
TTTTGTTGTTTAAGCCACCCAGTCTCTGACATTTTGCTTT
GGCAGTCCAAGCAAACTCACATAGTCTTTTCCTTTTCTAA
TTTTTTTTTTTCAGATAGAAGAAATAAAAGCAAGTGTGTG
TGTTTAGGAAAAAAACAGAGGGAAAAAATATAATTTAGAG
GAGAAAGGAGAGAACTAATGGAAAAAATGTTTGTTGAGAA
GGAGAAAATGGCTGGGATCTGTCTCTACTATTCATTTTTT
TAGAGCTCCTCTTAGCCTGAGGCCTCAGTCAAACTCTAAA
ATAAATCTTTCCAGATTTTTTAAAACAGATATTGTAGTAG
AATCAGTAAACTTAATAATGAAGAAGAAGAGATTCTACCA
AATCTAGATTTCTAGAAGACTTGTAGATCCTTTAAGATGA
ATGGATCAGAAAAAGAGAAATTGCTTTTAAGTAAAGGAGA
AAGAATCAAGGAGACAGGAAAAAAGAAATGAGATGAATTT
CACTTTCTCAATGAGTAGTCTCAATTTGGTAAGACACCTA
GAGAGAGATGTTCTTGTGGCTGTTGAAACTGTTGAGAAAA
ATTTAGCAAAATGCAAAGACAGAGATGAAGTAAGTCTACA
AGCGAGTTGTTTCTTAAAGATTATATTTTTCTTTTTTTTT
TTTTTTTTTTTATTATACTTTAAGTTCTAGGGTACATGTG
CATAACGTGCAGGTTTGTTACATATGTATACTTGTGCAAT
GTTGGTGTGCTGCACCCATCAATTCGTCAGCACCCATCAA
TTCATCATTTATATCAGGTATAACTCCCCAATGCAATCCC
TCCCCCCACCCCCCTCCCCATGATAAGCCCACTGTGTGAT
GTTCCCCTTCCCGAGTCCAAGTGATCTCATTGTTCAGTTC
CCACCTATGAGTGAGAACATGCGGTGTTTGGTTTTCTCTT
CTTGTGATAGTTTGCTAAGAATGATGGTTTCCAGCTGCAT
CCATGTCCCTACAAAGGACGCAAACTCATCCTTTTTTATG
GCTGCATAGTATTCCATGGTGTATATGTGCCACATTTTCT
TAATCCAGTCTGTCACAGATGGACATTTGGGTTGATTCCA
AGTCTTTGCTATTGTGAATAGTGCCGCAATAAACATACGT
GTGCATGTGTCTTTGTAGTAGAATAATTTATAATCCTTTG
GGTATATACCCAGTAGTGGGATGGCTGGGTCATATGGAAC
ATCTAGTTCTAGATCCTTGAGGAATCGCCATACTGTTTTC
CATAATGGTTGAACTAGTTTACAATCCCACCAACAGTGTA
AAAGTGTTCCTATTTCTCCACATCCTCTCCAACACTTGTT
GTTTCCTGATTTTTTAATGATGGCCATTCTAACTGGTGTG
AGATGGTATCTCATTGTGGTTTTGATTTGCATTTCTCTGA
TGGCGAGTGATGATGAGCATTTTTTCATGTGTCTGTTGGC
TGTATGAATGTCTTCTTTTGAGAAATGTCTGTTCATATCC
TTTGCCCACTTTTTGATGGGGTTGTTTTGACAAACCCACA
GCTAATATCATACTGAATGGGCAAAAACTGGAAAAATTCC
CTTTGAAAACTGGCACAAGACAGGGATGCCCTCTCTCACC
ACTCCTATTCAACATAGTGTTGGAAGTTCTGGCTAGGGCA
ATCAGGCAAGAGAAAGAATCAAGGGTATTCAGTTAGAAAA
GAAGAAGTCAAATTGTCCCTGTTGCAGATGACATGATTGT
ATATTTAGAAAACCCCATTGTCTCAGCCCAAAATCTCCTT
AAGCTGATAAGCAACTTCAGCAAAGTCTCAGGATACAAAA
TTAATGTGCAAAAATCACAAGCATTCTTATACACCAGTAA
CAGACAAGCAGAGAGCCAAATCAGGAATGAACTTCCATTC
ACAATTGCTTCAAAGAGAATAAAATACCTAGGAATCCAAC
TTACAAGGGATGTAAAGGACCTCTTCAAGGAGAACTACAA
ACCACTGCTCAGTGAAATCAAAGAGGACACTAACAAATGG
AAGAACATACCATGCTCATGGATAGGAAGAATCAATATCG
TGAAAATGGCCATACTGCCCAAGGTTATCTATAGATTCAA
TGCCATCCCCATCAAGCTACCAATGAGTTTCTTCACAGAA
TTGGAAAAACTGCTTTAAAGTTCATATGGAACCAAAAAGA
GCCGCATTGCCAAGACAATCCTAAGTCAAAAGGACAAAGC
TGGGCGTCACGCTACCTGACTTCAAACTATACTACAAGGC
TACAGTAACCAAAACAGCATGGTACTGGTACCAAAACAGA
GCTATAGACCAATGGAACAGAACAGAGTCCTCAGAAATAA
TACCACACATCTACAGCCGTCTGATCTTTGATAAACCTGA
GAGAAACAAGAAATGGGGAAAGGATTCCTATTTAATAAAT
GGTGCTGGGAAAATTGGCTAGCCATAAGTAGAAAGCTGAA
ACTGGATCCTTTCCTTACTCCTTATACGAAGATTAATTCA
AGATGGATTAGAGACTTAAATGTTAGACCTAATACCATAA
AAACCCTAGAAGAAAATCTAGGTAGTACCATTCAGGACAT
AGGCATGGGCAAGGACTTCATGTCTAAAACACCAAAAGCA
ACGGCAGCAAAAGCCAAAATTGACAAATGGGATCTCATTA
AACTAAAGAGCTTCTGCACAGCAAAAGAAACTACCATCAG
AGTGAACAGGCAACCTACAGAATGGGAGAAAATTTTTGCA
ATCTACTCGTCTGACAAAGGGCTAATATCCAGAATCTACA
AAGAACTCAAACAAATATACAAGAAAAAAAAAAGATTATA
TTTTCATAAACAATTTGCTTACCATGAACAGTTCCTGCTG
GCACCACCATCACTGACTTTTCCTAAGGACATGCAGTAGT
TATCAAAATAAAGTCATTAAGCTGAAAACACTGGTTTAAT
AAATGGTGCTGGGAAAATTGGCTAGCCATAAGTAGAAAGC
TGAAACTGGATCCTTTCCTTACTCCTTATACGAAGATTAA
TTCAAGATGGATTAGAGACTTAAATGTTAGACCTAATACC
ATAAAAACCCTAGAAGAAAATCTAGGTAGTACCATTCAGG
ACATAGGCATGGGCAAGGACTTCATGTCTAAAACACCAAA
AGCAACGGCAGCAAAAGCCAAAATTGACAAATGGGATCTC
ATTAAACTAAAGAGCTTCTGCACAGCAAAAGAAACTACCA
TCAGAGTGAACAGGCAACCTACAGAATGGGAGAAAATTTT
TGCAATCTACTCGTCTGACAAAGGGCTAATATCCAGAATC
TACAAAGAACTCAAACAAATATACAAGAAAAAAAAAAAGA
TTATATTTTTCATAAACAATTTGCTTACCATGAACAGTTC
CTGCTGGCACCACCATCACTGACTTTTCCTAAGGACATGC
AGTAGTTATCAAAATAAAGTCATTAAGCTGAAAAACACTG
GTTTAATAAATGGAAAAGTGGTCAAGAAGAATTTCCAGGA
AAAGGGATGGGGAGATAAAAATGGCTATTCAGTCTCAGCA
TCTTCAAGACGTTTAACTACGGGCTTAGGATGGCATATGA
GATAAAGGTATCAACACTGGGATTAAAGAGCTGGGGTGAA
GAAACACAAATCATCTTACTATCAAATCGCATAGTATTCC
TGGAAATTAGAAAATCTACGAAAACTAGTCCCATTGTGTG
ATGGCAGGAGAATCTTGGCACAATGAAGCTAAGAGACTGG
AGTCACAATAAACGTATTTTGAATTGGTTCAGCCTGTCGC
AATGAGTTAATACCAAAAGAAGGACTGGCACCCAGGACTC
CTGGCTCCTAGCCAGGAATCTACCCACAAAACTATATTTC
CCATGTTTTTATTTTTTATCTTGAGTTTATTCTCAATGTC
TCTTGCGTGCGCCCTCTCCCTCTTTTCTCCTCCCCCTCCT
GTTTTCTCTCACATTCCATAGATGACCCTTGTCCATGTCC
TCCATAAATCACTCTATAATGGTGCCCCTTTGCTGGTCTC
TTCTTTAAGTACTCAAAGAAAGAATATGGCAGAGAACCAG
GTCTAAACGTTAAGGGAGATAATTGAAGGTCATTCAGCTG
AAAATAAATCATATTTATCCATGGCTTTCTTTACCAGAGC
ATCTGGTTTCCGTTAGCCAGCATGGTGTCCTCTGGTTCTG
ACTGTGGTGGCCGCCAGTAACCACATTTCTTGCTAAAAAA
GAAAAAAAAGTGCCTTTACATCTGTTCCCGAGATGTTTTA
AACTCTTCCGTGTACAAAACTGTGCTCTGAAGTTACATCA
ACACAGACTAAAATTTTACCGTGTTAGGTACTGGTGACTT
TGAGTGTGATCCTGGGCATCCTGTCTGTTACTTTCTTTTT
CTATCAAAATCAATCATAGAATTAGATTAGGAAAGCTAAA
GTCAACTAGTTTATCTTACTAACTCCTGCCAGAACTTCAC
ACTTCTAAGCAGGTTTGGATTTATTCTATTGTAAATATAT
TTTCTGTTCTTATCTCTATGGATGGATTAAGCTATCAGAG
ATAGGCAGGTAATCTTTTTTATTTTTATTTGTGTGTGTGT
GTGTGTGTGTGTGTGTGTGTGTGTGTCTGTTACATTAGCA
ATAGGAACTCAATATCTAGGTAATCCATAATCTCTCTCAG
CCTGCCTGTTAATAAATGCTCCTCTATTATACCTATTAGC
CATCTTTCAAGAAAAGTATTGATTAAAAGGACAAGAAAAA
GAAAAAAAATGAGAAGTAAACATTTCTTACCACAGACTAA
TTCATGAAAACCTCAAAGTGCATAAATGTTTGGAAAACAG
AATTCTGAAGTAATCAGAATCAATAGTAGATTAATTTTGA
CCTTATCTTAAGATGAATGATATTGCAACTATTTTATTTA
TTTATTTATTTTATTATACTTTAAGTTCTAGAGTACATAT
GCACAATGTGCAGGTTTGTTACATATGTATACATGTGCCA
TGTTGGTGTGCTGCACCCGTTAACTCGTCATTTACATTAG
GTATCTCTCCTAATGCTATTCCTCCCTGCTTCCCCCACCC
CACGACAGGCCCCAGCATGTGATGTTCCCCATCCTGTGTC
CAAGTGTTCTCATTGTTCAATTCCCACCTATGAGTGAGAA
CACGCGGTGTTTGGTTTTCTGTCCTTGTGATAATTTGCTC
AGAATGATGGTTTCCAGCTTCATCCATGTCCCTACAAAGG
ACATGAACTCATCCTTTTTTATGGCTGCATAGTATTCCAT
GCTGTATATGTGCCACGTTTTCTTAATCCAGTTTATCATT
GATGGACATTTGGGTTGGTTCCAAGTCTTTACTATTATGA
ATAGTGCCGCAATAAACATATGTGTGCATGTGTCTTTATA
GCAGCATGATTTATATTCCTTTGGGTGTATACCCAGTAAT
GGGATGGCTGGGTCAAATGGTATTTCTAGTTCTAGATCCT
TGAGCAATCGCCACACTGTCTTCCACAATGTTTGAACTAG
TTTACAGTCCCACCAACAGTGTAAAAGTGTTCCTATTTCT
CCACATCCTCTACAGCACCTGTGGTTTCCTGACTTTTTAA
TGATCGCCATTCTAACTGGTATGAGATGGTATCTCATTGC
TGTTTTGATTTGCATTTCTCTAATGGCCAGTGATGTTGAG
CATTTTTTCATGTGTCTATTGGCTGCATAAATGTCTTCTT
TTGAGAAGTGCCTGTTCATATCCTTCGCCCACTTTTTGAT
GGGGTTGATTTTTTCTTGTAAATTTGCTTAAGTTGTTTGT
AGATTCTGGATATTAGCTCTTTGTCAGATGCGTAGATTGT
CATGGGCAAGGACTTCATGACTAAAACACCAAAAGCAATG
GCAACAAAAGCCAAAATTGACAAATGGGATCTAATTGAGC
TAAAGAGCTTCTGCACAACAAAAGAAACTACCATCAGAGT
GAACAGGCAACCTACAGAATGGGAGAAAATTGATGTTGCA
ACTATTAATAGTAATAGCTGAAATGTATCGAGTGCTTTCT
ATGTACTATGCCTAATGCTTTAGGTCCATTATCCCATTTA
TTCTTCACAACAAATCTATGAGGTAAATAATATTCTTATG
CTCATTTTATAGAAAATAAAATTGAGACTTATAATGATAT
ATTTGTGGGGTTCCAAAAGGAAATAGATGGCTTCCTAAAA
GTAGGTTAATTAGAGGAAAGTTTATTAAAATGACTATTTA
CTAAAATGTAGGCAGGGTGTAACTAAATCATAAGGAATAG
TACAGTACCTTTTTATAAGCACTGTTCATTCTATAGCCTG
CTGTCAACAAATATATGATAGTACCAATGCTTATAAAAGG
GTGCTTCATTATGCCTTCTTATTTTGTTGAGGCCATTGTC
ATCCCCAAACCTGGAAGAAGGAAAGGAATAATTACTGGGA
GCCAGAAAGAGAGCTAAGTCAGGAGGGCACCTTGGCAGGA
TCCCTCTTTGTAGATGGATGCAGGCAGCCTACAGAAAATG
GAAGGAAAGAGTGGAGAAAAAAGCATCTCCATTTTCATTC
TCTTCCCATGCTCCAATTTCCTACTGAGGCTTCCTATTAG
CTAAAATCTACCAGAAGTCCCAGATCAAGGCAGCATGTGG
ATAAAATGCACAGAGGTCAGACTCCTGGGACAGAGAGCAA
GGTGGAGAGAGTGGAGAATGGATCTAGATGGTTACAATCA
CTTTGCAAGGTCACAGTGATGGATTGGGTCACTAACTGGA
TCAAAGTCGCTAAGTAATGGGGCAAAAGTTCAAATTCATG
GTTGTCTGACTTTAGAGCCTAGGCTTTTAATCACTATGCC
CTACTGCTAGGGCCTTCAAATGGCAAAAAGAAGGGAGATC
ATTCCAGGGAGCATAAAAATTATGAGAGGTAGAGAGGCAG
GAGTGTGCAAGGCAATGACATTTACTAGATGTGCAACTTC
CAACAAAGACTTCTCTGAATCTATTTTCTCATCTATACAA
TGTGTCTACATCACAAGATGTGGTCTTTTTCTCTCAATGA
AGCTAATATAGTCAATTTCATTATAACTATTCTGACACAG
CCTTGAATAGAAATGAATTACCCAACCTCATGCTCAGAGA
CAGGATCTCTGCTCTGTCAGAGCTTAGTACATAGTGAAAA
ACTGTGTACTCTGTAAGCTACACATTATTAACCCACGGTC
AGAAAGAAAGTGGCCATGAAAATTTCCAGTATTTTCTCTT
ACTCTTTTTACTTCACATAATAGAGGTACCCACTCATTTC
TCCAAATACTACTTAAGAAAATCTGCTTCGATAGCAATAG
AAAAATTAAGAAACCTGATTTGATTTACTAAAGTTTCTTC
ATTCTGTAAAAGGAGTCACTTTAACATAAAGATCAATAGC
AGTAACTTTACAGAGGATTATTTCTGCTGACAACAAATGT
GTATGATAGTAGCAGTGCTTATAAAAGTACATATGGTTCC
AAGTCCCTGTTGGATCTAAAGAGATATCTTATAGTAGCTT
ACAAAATTTTCAGGAATTTCCTGTGCCAAAAACAAAGGTG
ATAAAAAGGACTGCAAATTGAAGAGAAAGCCAAGAGAGCA
GGGGTCAAATAGAAAATGCAGATCAGGAGAAGTTTGGAAA
GAAGTCCAAGGTTGTAGCAGGGAGCTTTGGTTTCATTGAC
ATATGATGCGACAGAGCATCAGACTGAGTGAAAAACCAAA
TTGCCAATGTTTCAATACAAGGACAGGAAGATATCATCTA
GTTTTTTCCTGGAAATTGGAATAAAAAAGAAAGAGAAATG
GAAAACATGGCAAAATAAGAGATTTAAAAGATCTATTCAG
AAGATGCAACATCCAACAAATAATAGATTTGGGAAGAGAG
AATAGAATAAACAGAAAAATAATCAGCCTGATAAAACAAT
ACAGTTTGCCCATACCAAAGAACAAATACAAAATGGATGG
TTCTATAAAATGCAAAGTAATATAAATGAAATGAACAAAG
ACCCAAACTTAGGAAAATCATTATAAAAATTTAAAACATA
AAAAATAAAAAGCTGATCATAAAAGTCTCCAGAGAGAAAT
GCAGACATCTTGTCAGTAAAACTATATAGTACTAGAGAAC
AAGCTCTTTGAGTTCAAGGATCAAATTTTTTAATCTTGAA
TCTCATAGCTAGCCAAATTATTTATCTGTATGAGGAGCAG
AATAAATATATTTTAAGAAACGAAAAGACTCCAAAATTAG
ATCTCACATTCACCCTTTCCTAGACCATCACTTACTGGAA
TAAACCAAGAAAGAGGAAGACATGGGATCCAAACAATTGT
GTATCCAATGCAGGAAGACATAACATGGACCCTTGTGAGA
TAGCAATGTAACTAGTCCAGCCAATTAGGCAAGAATTCCC
TGGGGAAGGTCTCTGGTCAAAGAGGGGGATGGTGGGTAGT
AAGAAGCATTGATTGACAGCTGTTTTTTTGTTTGTTTGTT
TGTTTGTTTGTTTTTTAAAAAAGGGTGAGGAAAATTAAAT
AGAATAAATATTAAAATGTAAGTCTCAGAAAACTAAGACT
ATGAACTAGGACTAAGACTACGAACAATATAAAACACATA
CATACAAAGCAAATAAGAAACTTCAAAATAAATGTTAAAT
GAGAACTATATAAGAAAGACATAATCCAAATAGAAATGCA
ACCAAGGCCAGGGGCGATGGCTCATGCCTGTAATCCTAGC
ACTTTGGGAGGTCAAGGGGGGCGGATCACGAGGTCAGGAG
ATTGAGACCACCCTGGCTAGCGTGGTGAAACCCCGTCTCT
ACTCCACATACAAAAAATTAGCCAGGTGTGGTGGCAGGCA
CCTGTAGTCCCAGCTCTTCAGGAGGCTGAGGCAGGAGAAT
GGCGTGAACCCGGGAGGCAGAGCTTGCAGTGAGCCAAGAT
CGCGCCACTGCACTCCAGCCTGGGTGACAGAGCAAAACTC
TGTCTCAAAAAAAGAAAAAAAGGCCGGGCGCAGTGGCTCA
AGTCTGTAATCCCAGCACTTTGGGAGGCCGAGACGGGCAG
ATCACAAGGTCAGGAGATCGAGACCATCCTGGCTAACACG
GTGAAACCCCGTCTCTACTAAAAAACATACAAAAAATTAG
CCGGGCGTGGTGGCGGGCGCCTGTAGTCCCAGCTACTGGG
GAGGCTGAGGCAGGAGAATGGCGTAAACCCGGGAGGTGGA
GCTTGCAGTGAGCTGGGATCCAGTCAGTGCACTCCAGTCT
GGGCGACAGAGTGAGACTCCGTCTCAAAAAAAAAAAAAAA
AAAGAAAGAAAAAGAAAAGAAATGCAACCAAATAGAGGCA
TGATTTTCACCTGGAGGTATGGATCAGGGAAGATCTGGAG
ACGGGGAGGCCAGTTATGAAGCTGTATCAGTTATCCAAGC
GAGAGGTAATGGTGGTCTGATCCAAGGTCATGGCAGCGGG
ATAGAGATAAGTGGGCAGATTTTAGAAATTTTTAGATAAA
TTGGGAGGTCGATATCAGAGAAGGAAGTGTTAAGAAGTCA
CCATGGTTTTGATTTAGAAATCTGAGCATAAAATAGTACC
ATTCACTGAGATTGGGAACACTAAAGGAGAGAAAGGGTTG
GAAAGTACAATGCTAAGAACATGTGAGTCTGAAATGCTGA
AGGAACATCCACAAGAAAAATGACCCATTAATAGCTGGGT
ATATTCTCTGGGGCTCTGGAGAACAATCTGATGTAACATG
TGATATCCTAACCAACGGGAAAGGTTGGGTTAATAGTTAA
TGGCTGAAGGTTCTCTGAGCCAGACAAGCAAAATATCAAT
TTTAAAACTTCTAGGGCAAGTAATTTAGAATAGTAAGCAA
TAAAACATATGCATGAACCTTCCTGGAGCTATGTTCCATG
TAGTTTTGATCCATACAGGTGCTGAATTTAAAAGAACGCA
TTTCATCCAACCACAATAACTTCAGAATAACAAGTATTTT
ACTTGTGTTTTCAAAAATTCCATGAAGTTGACACATATTC
CTTTAAGAATAGTTACTTATTTCTGGACCCAATCCATATT
TCTCACAGACTACAGCTAATCTCCTTAACCATCCCTAAAA
AACTCATCCAGTTTTTATCTTGTACCTCTTGTTTCCCCCC
ACACCACCTCCCCACTGCCCCCCACCTACCACTTTTTTCT
CAACCCTCCATCACAAAATCCCAAAAATTATTCAAGCAAA
TCAGGACTATAGTTGTAGAGTGGGGAAAAGAAATAGCCAG
AAGTCAGCCAAGCTTGAGTCCTTTTTAGTGTTAGGGACAA
AAATCTCATTCTGTATGCATTATTTCTAAATAATGTCCCA
GCACCATTAAGCATTCAATGTGGTTCATAGAAAAGTGCTT
TCCAAAAGAGATCCGGCTTCCTGTCCACCAACAGGCCTCA
CAGGTGATACAATTCTAAATTTGGCATTTACCTTGTCAAT
GTATCTCCATCGTCATCTGTCCTGAGAAGTCTGTCTCAAA
CTCACAGGAGATTGAAGTTTAACAATTCAATTAGACTGCT
TCTCCTCCCACCCATCTTGAGAGATATTCCTTCCAGAGTA
TAGAAATAATGATGTTTCCCCATTTAGGGTACCACCTTCT
CATTAGCAGAACAGTTCATAATAAAAATGCTACTGACTGG
CCGGGCGCAGTGGCTCATGCCTATAATCCCAGAACACTGG
TAGGCCAAAGAGAGAGGATTGCTTGAGGCCTGGAGTTTGA
GACCAGCCTGGGCAACATAGCAAAATTCTGTCTCTACAAA
CAATTTTCAAAATAAATAAGCCAGGTATGGTGGCATGTAA
ATGTAGTCCTAGGTATTCGGGTGGCTGAGGTGGAAGGATT
GCCTGACTCGGGCGTTTGAGGCTGCAGTGAGCTATGATCA
TGCTGCTGTACTCCAGCCCAGGTGACAGAGTGAGACCTTT
TTTAAAAAATTGCTATTTGGCAGCCAGGCGTGGTGGCTCA
TGCCTGTAATCCCAGTTCTTTGGGAGGTCGAGGAGGGTGG
ATCACAAGGTCAGGACATCCAGACCATCCAAGCTAACACG
GTGAAACCCCGTCTCTACTAAAAATACAAAAAATTAGCTG
GGCGTAGTGGCGGGCGCCTGTAGTCCCAGCTACTCGGAGG
CTGAGGCAGGAGAATGACGTAAACTCAGGAGGCGGAGCTT
GCAGTGAGCCGAGATCATGCCACAGCCTGGGCGACCGAAC
CAGACGCCGTCTCAAAAAAAAAAAAAAAGGTAAACAGAAA
AGAAAAAAATGCCATTTGGCAAGCAGAGAATTAAAACAAA
TGGAAATACATATGATCTTAAGCAAAGTTTCATATTTATG
CTACAGGTGGTGCTGTGGGTGAAGGATCACGGCCCCACAA
TACCCTGAAGTGAGTGGAGTCTGTGTGTGCCCTACTTCCC
AGTCTCCAGGCTGCTCAACTGTAGTTCCCTCTTCTATTTA
TCCAGACTGACTGTCTTCCGTGTCAACTTTTTCTCCATGT
AAAGTACAATACAATTGGGTTGCAATTACTAAATTAAAAT
CACATTCTGGAACTGCCTGCTTGAAATTACACCCAGGTGA
CCTTAACTGGAGTTTTGTATGTTCCCAAACACTTCAGCCA
CATATTTACAGTCTCCATGCTTACTCCCACAGATGGCGAA
CTTCCCCCATTTCCAATGCAAGAGGAAGCATCTCACTGCT
GTCCCCATTGCGTTGCTGCCATTCAACAGAAGAACAAAAA
TCTATTACTATCTCTCAGGCATGTTGAATCAATCTCCCTC
TTCTCATTTTGTTTCAAATCTACGCTTCTTGTTACTCCAA
AGTCATGGAAATGCAAAAATAAAGAACTTTTCATTTGTAT
GTATCAGGGTCACCAGTCAAAGCAGATACTAGTTAAAATG
TTTGGAGAGGGCCAAAGTCTGATTTGGGTATTAGTTGGAG
CTCTCTACTAGATGCTTTCATAGATTTTCCCCTTCTTTTG
CAAATATTTGATGCAGCACAAATAGAATTCATGCTTCACA
ATTCACACAGCTGATTGACTTGTTTCATGCTCTATAATAA
TTCCAGCTGTTATTTTACCTTTTATCCCCTCTCTCACAGT
GTTAGCCTATCACTTGAGCATTTTGGAGGAGGGGCGGGAC
TGTGTGAGAACACATCTGGCATGTAGTCAACCTGATTATT
CAATATGGCGGGATAATCATTGGCTTCCTGTGCCCTCTGG
CTGGACACTTCCTGCCAATCTTCTCCAGGTCTCACAGCTC
TCCCTCCTTGTCAGTGGCAGAGACACAGATGTGTTCAGAG
GCGGAAACACAGAAATAATCATTTAGTTTGATGACACACA
GGCTGAGTGAAAAATAATTCACCTGGACAGATAAGAAATG
AGGTAGAAATGGAGAGAAGTTTTTTAAGACTAAGAAGAGG
AGAGGAAAGGGGTATATAATGGATTCTTCATTCCATATTC
TGGCTCTTTCATGCCTCCCATTTAAGATATCAGCAACAAA
TTTCACTTAGGCTTCTGGCATCATTTTTGCTTGGAGTCTT
GGGTCCTGGATGGAAGTCTGGAAAAGCTATTTGGATGCTA
GCGCTTCCTCTAGCACTCCCACATGCACACAGAGAAACCC
ATATCCAGACATGATGGCACACCCACAGAGAAGCCACATG
TGCACCTAAGAACACATGGACAGGCAGACAATACAAATGC
CCAATTGCAGCAGAACCACCAAAGCTACAGATGCCTCATT
CTGCAGACACTACATGTGCTTGCATTCTCACACCCACACA
GACACAAAGACCCATATACAGATGCCACAGCCACACCCAC
AACCCTTACTTACTCAGCTATGACTTTCCCCTACATGCCT
TATTTGAACACAAAACTGTCTCTAATTAGAATTTCCCAAA
TCCATCTTTGACTAATTCAACTAATTGACTAATTGCTGTC
TATGCAGCATCATGAAAACTCAATTCCTGAAAACTCAATT
CCTGAATTGCTCAAAATAACTGAGTGAAAGAGAAATAAGA
CACTGCTCACTAGACAGCTGGGGAAACTAAACTTTGGGAA
GCTACGTGGAAGGTTCTGTCAGGACTAATAAGTGCCCCAC
TGAGATTTCCGGTAGACGAACATCTGGATGATCTGGAAAT
AGTGACAATGCAGTAGTTACTAAGGAGATGATCACTGACA
CTAAACAGACACAGTGTGACCTACTGTGGAAAGCAAATGA
ACTTTAAAATCAAATAGATTCAGATTCAAATCTAGCAATG
CCGTTTACTAACTGTAAACTTGGGCAAGTTATATTCAGTC
TCTGAGTATCGATTTACACAATAAAATCTACTTTCCAGTA
TTCTTGTCAGACGTAAATGTAAAGATATACATAATGTGGC
TCTTGCAGTGTTCAGCTTCATAAACATGTTTGCTTTTTGT
TATTGAAGCTGTTCACGAACGGGCGCGGTGGCTCACGCCT
GTAATCCCAGCACTTTGGGAGGCCGAGGCAGGTGGATCAC
GAGGTCAGGAGATGGAGACCATCCTGGCAAACATGGTGAA
ACCCATCTCTACTAAAACTACAACAAATTAGCCGGGCGTG
GTGGCGGGCGCCTGTAGTCCCAGCTACTCGGGAGGCTGAG
GCAGGAGAATGGCATGAACTTGGGAGGCGGAGCTTGCAGT
GATCCCAGACAGCAGCACTGCACTCCAGCCTGGGCGAAAG
AGCGAGACTCCATCTCAAAAAAAAAAAAAAAAGTTGTTCA
CAAAATTTCCTATGCGCTGTCTAGGCAAAGGCAAGGCTTT
ACTTTTCAGACTCTCTAAACCAAAATAAGATGATATGCTC
ACTCTTTCCTCAGAGTAAAGTCCCACTGGTAGGTAATATT
TGATAGGGAAATAAATGAATGAATAAATAGCTGAATGTAC
AGAAGGATAGAACGATGAATGGGTGGATAGATAGATAATG
GATGGATGATGGTGACTTTTATTGTATATTGTTCTTCTTA
AAATTACCAATAGTGAGCACTGGATCTAGATTCAGTGGTC
CTAGTGCTGTAAATTTCTCAGTCTAGGAAAGATGCCTAGA
CAGAAAAATTCTAATAAAATGAGAGAAGTATTGCAAGGTT
TTATTATAGGAGAGAAAAGAAGGTAACTTCTGGGGAGCAA
GGGAATGATCCGAGAAAGTTCTTCAAAGCAGTGATATGTA
ATATAGGTCCTGAAGAATATGTAAGAGCTTATTGGACAGC
AAATGCGGATAAATGCATTATTTATTTATTTATTTATTTA
TTTTCAGACAGAGTCTTGCTCTGTCGCCGAGTCTGGAGTG
CAGTGGCACAAACTGGGCTCACTGCAAGCTCGGCCTCCTG
GGTTCCCGCCATTCTCCTGACTTTGTGATCCCAAGTGGGA
TCGGCCTCCCAAAGTGCTGCCCGCCTCGGCCTCCCAAAGT
GCTGGGATTACAGGTGTGAGCCACCGCACCCTGCTGATAA
ATGCATTTTATGAAGAAAAAGAACACGAGCAAAGGTAGAG
GAGCCTGGAAGGTACTTACCTGGGACAAAATGAGGAGGGG
GCATGGGGTATCAGCAGAGTGACAAAGCTGGAAAAGTAGT
TTGGGGAACTAGATTATGGAGGACCTCATATGAAGAGTAT
CTTTTCATACATTATTATCTTGAACACAGAAGGTGGCAGG
CAGGGAAGGAGCACAGTTCAGATGTGTATTTTTAAAAGAT
CACTCTCACATAAGCATGAGGATGGATTCGAGCAGGAAGA
GACTGAAGACTGGACAGTCGGTTTAATTTCTTATCCTCTT
TTATATGCATATCTTAATGGTTTCCAAAAGGTATGGAAAC
AGAGAATATAAGAAAGGGATATATTCAACATAAAATTATG
AGATAGAATTGGTAGGAATTTGAGAACTGACTGAATTTGT
GGAGTACGAAGGAAGAGTCACAGATGACTAAGAATACAAA
CATATGTGACTTGGTAAATGTTTCATTAACCAAAATAGAA
GACAGCTCCAGTTATTTATTGCTGCATAATGATTTACCTC
AAAACTTAGTGACTTAAAATAACACAATCATTTTATTATC
ATCTCTTATGGTTTGAAAGTTGATTGTGCTTAGCTATATG
CGTCTTGCTTGGAATCTCTCATGTGTTGCAATCACTTGGT
GGCTGGAGCTGGAGTCATCTCCAGGCTTCCTCACTCATAT
GCCTGGACGTTCATATTGGCTTTCAACTGGGGCTTTACCT
AGAACTGATGACCATTGCACCTACATGTGGCTTCTCCTTG
TAGTCTAGGCTTTCTCATAGCATGGTGGCTGGATTTCAAT
AGCAAGCATGCCAAGAGAACCAGGTGGAAGTGAATGGAAA
TTTTATGACCTAAGCTTGGAAGTTACATGAATTCATTTGT
GACTCCAGCTACTTTGTGGTCAGGATAGTCACAAAGGTCC
ACCCAGGTCCATGGAGAGGACACATACCCCTAGCTCTCAG
CGGGAGGAGTTACAAGGGCACACTACAAAAAGGATGAGCC
ATGTATTGTGGCAGTCATCATAGGAAAACATCATCTGCCA
GAGCACATAGATGGAAAAGCAAGTTCGAGTTCTGTTTTGG
ATGTGTTGTATTTCAAATGCTGGCGGGGCACTCAGATAAA
GAAGATAAATGGAAAACAATAAATTTGGCTTGGAGTTTAG
GAGATTTGAGAGCTATCGGGGTATCTATGGTAATGGAAGT
CATGGGAGTAGATGTTATGGTTATCTAGAGAATAGAGAAG
GAAAGAGAAAAGGACTAGAAGGGAAGAGAAGGAAAATCAA
GGGAGGGAAGGAGTGGAGAGGGAAGGGGAAGGAATGAGGG
GAAGGGAGGAGAGGCCTGTAAGTTTCCTAGTGCTGCTAAA
ACAAAGTACCACAAACTGGGATTAAAACAACAGAAATATA
TTGTTTCACAGTTCTGGAGCCTAGAAGTCTGAAAACAAGG
TGTTGTTAGGGCCGTGGTCCCTCCAAAGCCTCTAGTAGAG
AAAATCTCCTTGCCTCTTCCAGCTTCTGGTAGCCCTAGGT
GTTCCTTGGTGTGTGGCAGCATAACTCCAGTGTCTGTCTC
TGTCTTCACATGGCTGACCTCTCTCTGTATATGTCTACAT
CTACATTTTCCTTGTCTTTTAAGGACACCAGTCATATCGG
ATTTAGGGCTCACCTTACTCCAGTATGACCTCACGTTAAC
TTAGCTAATTACAGCTGCAGTGACCCTATTTCCAAACAGG
GTCATATTGTGAGGTACCAGGGATTAGGCCTTCAACATTT
TGGGTGGTGGGTGTGGGGAGATAGAGGGACAACACAATCA
ACCAATAAAAAAAGGGGGAGGATAAGAAAGGGAAGGAGTG
GACGGAACCAAAACTCTGGGGATGCCATAATGTAAGGATG
AGACAGAGAAAAAGGGACCACTGGGAAAAAATTAGAAGGA
ACAATCAGAGAGGGAGACATGCATCAAGGGTTTGCAGATG
GAAGAAAAAATGTCAAAAAAATGTTGTCAAACAGTATTCA
TTTTTAAAAAAGGACTGAAGAGCTTCCATTTGAGTCATGA
ACTGGGAGGTTATTAGAAACTTTTGTGGGATCAGACTTAG
TAGAGTAGTGGGGGAAGAAGCCAAGACACTAAGGAGTGAA
AAGAAGATGAAGTGGCAATAGTCAGGCTACATAACAGGAG
AGTGAGATTTCACAGCAACTCCTTTACGGAGCTTTCCCCA
AAGTTAGCACTAGCAGTCTGGTTCTCCTGTTAGCCCAATT
CCACATACAAAACTAAAAGAAAAACTTGAAAGTAAGAGGG
AGAGAAAAATGACATAATTGTGGAGAGCAAGCTGGGACTT
CCATTTTTGGAGCTTTCTTGTGGTTTCCCTATAGCTGGAA
AAGTGGCTTCCTGGGTATGGTCTGGTCCAGGATAAATGCA
TAATGGAGAGCTGTTCACAACAGAGAGAATTACAGAGGCA
GGGATGGGACACTGCACAGAGAAAACAAGTGATTAACTTA
AGGAATAATATCAAAGGTTTGGAGAATGGAAGGAGGCTAC
AAATGCCAGGAGAAAAAGGATGTGGCCAGAGCTGGGCTTA
ATTGTTTATTTCCTAGATGCCTAAGGAGCATCCAAGCAGA
GAGGCAGTTCTGGGCAACTTCCTTTAAAACTGTAGTTTCT
ATGAGAGACTGGTCGAAGCACACTTTTTAATTTTCCAGCA
CTGTTCAAATACCTGTTCCACCCACCAGACCCAAGCTCCT
CAACTTTCTTGTTCATCTCTGAATCTCCTGCTCCTCTTCC
ACATTTTATTCTCATACTTCTCTGCTTTCTTTCATTAAAT
ACTTCTAACTTTTGCTTTTCTCTATTCCTTTTTTTCACCT
CAGAGTTGGCCTAATCATGGCACAAATAAAGGAGTACTCT
GTTCCATATCTTTTTTGAAACTTTTGTTCCACTTACAAAA
TGGAGGTTATTAGTCTTGACTGTTGATTCTTGAGGCAGAT
AAGAATTTTGGTTTGGGATTTGCTTCAGAGGGAGTTTTGT
TCTAATTGTTGTTTGAGTGCATATGGTACTAGTGATCAAT
CTCCCAATTTGTTAGCTTACTGGGAGGAAGAGGGTAAGGG
TGGTTGGTAAGCCCATTTATTCCAACCTGTATGGGATAAT
AAGCAGAAAGATATCTTCAAATACTCAGATGAAAGAACAA
ACAGTAAATGTGTTAAGAAATGTAGCTCACCACACATTAT
ACAAGTACTGTAACTCACATGAAATATAATGAGTGATATA
ACTTGGGAGGCCACAGAGCACAGTGAATGAGAGGGCAGAT
GCTGGAGTCAGACGCCGTTGGTTCAAATTTTACCTCTCCT
GGGGCTTATTATTCAATGTCTCTGTAAATCAGGACCCACA
GTCAAAAAGTAGAGATGACATTAATAATAACACCAAACCC
ATAGAGTTAATAAGACTAAATGACTTAAGGTTTTAGAACA
ATATCTGGCACATGGCAATACTATGTAAATGTCATTTATT
ATTATGCAAATTAACTAAGCACCTGAAATTAGTTTTGTTT
TAATTGACAGATAAAATTGTATGTACAGTCATGTGTCACT
TAACAGGTCTAAGAAATGTGTTTTTAGGCAATTTTGTGAT
TGTGTCAACATCATAGCATGTACTTACATAAACCTAAATG
GTAGAGCCTACTACACACCTGAGCTATTGGGGGTAGCCTA
TTGCTCCTAGGCTACAAACCTGAACAGCATGTTACTGAAC
TGAATACTGTAGGCAATTATAACACATGGTATTTGTGTAT
CTAAACATATCTAAACATGGAAAAGGTAAAGTATTATAAT
CTTATGGGACCATCATCTATGTGGTCTGTCATTGGCTGAA
ACATCATTATGTGGAACATGACTATATTTATCACGTACAA
CATGACTTTTGAACTATTACACATAGTTGAATGACTAAGT
TTAGCTAATTAACATATACATTACCTCAAACAGCTATCAT
GTTTGTGGTGAGAACATTTTATATCCACTCCTGTAGCATT
TTTCAAGAAAACAACATATTGTTAACTATAGTCACCTTGT
TGTACAATATGTCTCTTAAACTTATTCCTCCTACCTAACT
GAAATTCTGTATCCTTTAACCAATATTTTCCTACCACCCT
CCAACCACCCCTGCCCCTGGTAACTACCATTCTACTCTCT
ACTTTTATGAGCTCCTTTTTTAGATTCCATATGAGTGAGA
CTATGTGGTATTTATCTTTCTGTGCCTGGCTTATTTCACT
TAACATAGCATCCTCCAGGTCCTTCTATCTTGTTGCAAAT
GATAGGAATTCATTTTTTATGGCTGAGTCATATTCCATTT
GTGAATATATACCACATTTTCTTTATCCATTTATCTGTTG
ATGGACACTCAGATTGATCCTACGTTTTGGCTATTGTTAA
TAAGCTGATTTCATTTCCTTTAGATGTGTATTGAGTAATG
GGATTGCTAGATCATATGGTAGTTCTTTTTTTTTTTTTTC
CGAGGAACCTCTATACCATTTTTCATACATTCCCACCAAT
GGCATGTGAGTGTTCTCTTTTTTCTACATCCTTGAAAACA
CTTGTTATCTTTTTTCATTTTGATAGCCATTCTCACAAGG
GTGAAGTGATATCTTATTGTGTTTAAATTTGCATTTCCCT
GATGATTAGTGATGTTGAGTGTTTGTTCATATATCTGACA
GCCATTTGTATGTCTTATTTTGAGAAGTGTCTATTCAGGT
CCTTTGCCCATTTTTAAATCAGATTATTCATTTTCTTGCT
TAATAAGTAACTTCAGTTCCTTACATATTTTAGTTGTTAA
CCCCTTATTGGATGTATAGTTTGCAAGTATTTTATTCTAT
TCTGTAGGCTGTTTCTTCAGTCCGTTGACTGTTTTCATTG
CTGTGCAGAAGCTTTTTAGTTTGAGGTAATCTCATTTGTC
TATTTTTACTTTTGTTGTCAGTGTTTTGGGGGTCATATCC
AAAAAAGATAATTGCCCAGACCAATGCCATAGACCTCTTC
CCCTATGTTTTCTCCTAATAGTTTCATAGTTTCAGGTCTT
ACATTTAAGTCTTCAATCTATTTTGAGTTGATTTTTTTAT
ATGGTGAGAGAGAGAGGTGTAATTTCATTCTTCCACATGT
GGATATCCAGATTTCCCAGCACCATTTTTTGAAGAGACTG
TCCTTTCCCCTATTGTGTGTTCTTGGCACCTTTGTTGAAA
ATCAGTGGCTATAAATGTGTGATTTTATATCTGGGTCCTT
CATTCAATTTCATTAGTCTGTATGTCTGTTTTTATGCCAG
AATCTTTCTGTTTTGGTTACTATAGCTTGGTAGTATATTT
TGGAGTCAGGACATATGATGCCTCCCGGTTTGTTCTTTTT
GCTCAAAACTGCTTTTCTATTCAGGGTCTTTTGTGGTTCA
ATATAAACTTTTAAAAACTATTTGATTATAGTATTATTTT
AGAATTCTGGCTTCTAAGAATATGTTTTATATATCATAAT
ATGTTTTATACAGTACATGACAGAGTAAAATATTTTAATT
GAAGTATGTTTTATTTTAAGCCATTTTCTCATATACACTT
TAAATTGTAAAAATCTAAAATAAGATTTTTTAACATGGCT
TTTTTTATGTTGTTTGTTTTTTACTCAAAGTCCAAAAATA
TGTATAGACTATATTTTGTTTTTGCATTTCAAAAATGAAA
AGCAAATTTCTTTTTAAACTTGGCTTTTGATAAATACAAA
TGCTATTCCTTTCCACAATAAAATATAGCAAGTATGTTGT
TGGAGGGACTGGTATCCTGAGCATCAGATTTAATTCATGA
AATTCAAAATCCAGATCCTTAACCTCTGTCATGTGTGAAG
TGACCTTAAATAAAGTGGCAATTATCCCTGCTTTTACTTG
GTAAAAATTTAAGTGACACTGAAGCAGGTAATTTTGGTGC
AAGTAATGTATATCTCACTGCCATTATATTTAAATGCTCT
ACCCACCTACATATGTGTGAGCACACACACATTCAAACAA
ATAAACACACACCTACATCAGTTAGAAATGCTTTCAGTAA
CCAGCAACCTAACAGTGCTTAAGTAAACATGGGATGTCTG
CAAATAAGTGGCTTCTCCGGCATTGCTTCAGTGGCTCAAA
AATTGCAAAGCTTTCTCTCAAGGTTGCAAGATGACTCCTT
GATCACAAACCATTGCTTCCACATTCATGTCAGCAGGAAA
GGGACAATAAACAGGATCACCAACTTCTGTCTTAATATCA
GAAATACAAAAGCTTCCCCAGAAGTCAGAATAGCTATTAT
GAAAAAGACAAACAGTCTTGCTGGCAAGGATGGGAAGAAA
GGAGAATGCTCATACATTGTTGGTGAGAATGTAAATGAGT
ATAGCCATTATGGAAAACAGTATGGCAGTTCCTCAAAAAA
CTAAAAACAGAGCTACCATAGGATCCAGCAATCCCACTAC
TGGTATTTATCCAAAGGAAAAGAAATGAATACATTAAAGA
GATACCTTGTATTTATGGCAGCACTGTTCACAACAGTCAA
AGTATGGAATCAACATGCATCCATCAACAGATAAATGGAT
ACAGAAAATGTGGTATATACAAAATGGAATACTATTCAGC
CACCAAAAAAAAAAAAAAAAAAAGAAATCCTGTCATTTGT
GGCAACATGGATAAACCCAGACATTATGTTAAGTGAAATA
AGTCATGTACAGAAAGACATATACCACATGTTCTCACTCA
TATGTGGGAGCTAAAAACCTTGAGTTCATAGAAGAGTAGA
ATTGTGGTTACTAAAAGACTGGCAAGGTAGTGGGGAGCGA
AGGACAGGAAGAGGACAGTTAATGGATACAAAATTACAGT
TAGATGGAAGGAATAAGTTCTAGTGTTCCATAGCCCTGTA
GGATAACTATAGTTAACAATATTTATTGTATATTTTCAAA
TAGCTAGAAGAGAAGATCTTGAATGTTCCCAATACAAAAC
AAAAATGATAAATGTTTGAGATAATAGATATGCTAATTAC
CCTGATTTGTTCACTACACATTGTATACATGTATCAAAAT
ATCACTCTGTACTCCTAAATATGTACAATTATTACTAGTC
AATTAAAAATAATAATTTTCTGGGTGTGGTGTCTCATGCC
TGTAATCCCAACACTGGGAGGCCAAGGAGGGAGGATTGCT
TGAGCCCAGGAGTTCAAGACAAGCCTGGGCAACATAGTGA
GACCCCCATCTCTACAAAAAATAGAAAAAGTAGCCAGGCA
TGGTGGTGCATGCCTATAGTCCCAGCTACTTGGGAGGCTG
AGGTGGGAACATCACTTGAGCCAGGAAGATGGAGGCTGCA
GTGAACCGTGATCATGCCTCTGCACTACAGATGGGTGACA
GAAGAAAATCCAGACTCAAAATAATAATATTAATTTAAAA
ACCATTCAAAAATAAATGTAGCTCAAGTGCTAAATTTTAT
TATTAAAATATTTTGCTTTTTAAGAAAAGAAAAACTTCTC
CAGACGCTCCTCTCCCCTCACTTAGGTGCATGCACACACA
TGAATGTACACACACACACACACACACACAGTGGATTTCC
TATTAGTTTTGTCATCTGGAATTGGATCACATGATCACCT
ATGGTTACAAAGGAAGCAGGGAAAGTGGGAAACAGGTTGC
TTATGATTGTCTTACATCAAACATGATCCATCATTTGGAC
TAGATATTACTACCCTGAACAAAATTAAGGCTCCATTGTC
AAGAAAAAAGGAAGTATAGCAATTGGGTAGATAATTAATA
ATGTATATCATAATAACTTATCACTTATTAAGCATCTATT
ATGTGAAAGGCAATAGGCCTAGTTATTTTACATATTTAAA
TATTATGTCATTAAATCTTCACAACACTGTGAATTAATCA
TTTGTAAATGCTGTTTGCTCTCTATTCTTATAAATAAGAA
AAATGAGCCACACTAAAGTTGTAAGTACCTTACGCAAGGT
CACACAGCTAGTAAAAGTGGCAGATTAGGATTTGAGCTCA
GACCTGATTTGAAGCTCACACTTTTTCTACAATATCATAC
CACCCATAATCTTACCACCTGTCCCTTTGCTATCCCTAAT
TCTATCTAGCTATCCCTGACTTCATACAGTCTTGATCACA
AGCCCATCCCCCTGAATAGTCTAAGTCATATGGAATTCAA
TTTAGAAGACTGAACATTGCCTTTACATATATCAAATGCC
TATCACAGTGTCTAAAACATAATAAGCATTCAAAAATACT
AATTTAATTCCCCATTTCCCAAATCCCTGACCCTACTTGT
CTATAAAATGAGGTTCTATGAGACTCTACTCAAAAGGGTT
TAAAAACAAAGGTTTTCATTATAATTTTGTTTCACCTACA
CGTAATTCCACAACTCAAACCCAAGAACTACAGAGATTAC
TGTAAGCATATACTTCTTTTGAGAGACACCAAAATATTCT
TGATCACTACAGAGACAGCCAAGGGAGCTGAACATTTATT
TATTTGTTGAGCCCTTACTGTATGTTAGGCACTGTTCAAA
ATCCTGGCAATTTAACAGTGAAAAGGCCAGACAAGTTTCT
TGATCTTTGAGTTTCCATTCTAGTGGAAAAGAAGGGCATT
AAACATATAAACAAAGATAATTTCAGGAAGTGAGAGTGCT
ATGAGGAAAATAAAACAAGATTATGTGATAAATGAAAAAT
ACACAGGTTGATTTTGATAAGATGCCTAGAAAGAATGGGA
AGAGCTTAAATGAGCCCTGCTGGCTAAGAGAGAGCTTGGT
CACATATGGGAAAAAGAGAACTGCAGGTCGTAGGCCTATG
GCCTTGAGGCAGGAATATTTTATAGGAACAGAAAGAAGGT
CAGTGAGGCTGGAACATAATGATTGACAAAGACATGATAA
GAAATGAGATTTATTTTTTATAAATAAATTCTCAGTTTTT
TGCTCAATTTATAAAATTATAGAAGCCTCATGCCTCACTA
AACTCCAATTACTCTGCTCCCTAAGTCCCTGCCTCATCAA
TAGACAGAAATGACCCTGCCACTTCCTGTCTCCTGTTCAA
GGTGATACGAGCTTTGCCTCCTAGGTATGAGGAGCAATTG
AGAAATTGCTTTAGTAATAGGTAAGAATTATGAACATGCA
TTTCTTTTTCTTCAAGAGTTAAACAATGGCTCACTCTGGA
TTTCCAGATGCACTTAAGATGAAATAATAATGCTGAGCCA
GTCTTGCCCTGCTTTAAATTAATCACTCCAGGAAGAGACA
TTAAACCTTTCAGACCACCAGTGTGCATAAATGCTTTAGT
GCCCTAGACCATACACCCTCTCTTGGTTATTTGGGACACA
AGGAAATGTAGGCTCAGTAAATGAGGCTGTTTTATGATCC
ATTTAAATAATCTGAAAAGGAAATTAATACTTTTATTACT
TTCTATAAGTGAAAAACTTCCTTAAAAATCTGTAAGAGTT
CTTTATATTATGGTGGGTAGGACTGACTGCCCTAGCCAAA
ACATGGATCCAGAGAAATAATGGAAGGTTACAGAAAGCAT
GCGTGGGCACATAAATCATAATGGAATAAACAAAGAAAGG
CTGGAAATTAATTTGGAGCTGAAGAAATTCACTTCTAATC
ATGCCAAAAAAAATTCACTGATTAGAAATCAGGCTATGAC
TTAAAAATAAAGTATTCCGTAGTCTTTTTGAACAACATGA
ATTTTTGCTGGGCCTATTACAAGGATGGGAAAGGAATCTA
GAGAAATGTAGAAACAAGGTGTGAATCCTACCCCATGTCA
GAACCATCAGGACTTATCACAGGAGGAACAGGAGGAATAT
TCTATTAGTCACTTTATAAACACTGCCCTCAAACTTTAAG
ACCTCAAAACAATCCAGTAGAGAAAGGAAAATTAGGTGAA
TTTGCTAGAAAAGGAAAGTAAGGTTACTTCTCTGATCTCA
TCTTTGACCCATTTCTGCCTCAGTCAGCTCCAGCCACCAT
TCTGGCTTCTGCTCTGGAAATTCCTGAAACACACCAAGCA
CACCTTAGTCTCACAGCTTTTGAACTGGCGGCTTCCTCTG
CCTAAGACACTCTTCCCCCAAATTTCCACAGCTCCCTCCC
TGATTCTATTTAGATCTCTGTTCACATGTCACCTTATCTC
AGGGCCCCTCCCCTATAATGCTTTGTCCTCTTGCCCTGCC
TTATATTTTCTCTTAGAATATTACAGATTTTTTTGTTCCC
ACTGAAATGTAAGCACCCTGAAAGCAGGGAGTTTGTCATT
CACTGCTGTTTTCTCAGTGCCTAGCACAGGGCCTGATACA
ACTAGATACTCAATAATTATATGTTAAATGATGAATTGTA
CTGGTAAATACATAATTTGACTATTGTAAACCTTCCTTTC
ATTAAATTAGTAGATACCAAGCCTGAATTGGAACCCAGAT
CTCTCTGTACCAAACTGCCTTTATACAGATTGCCTGCAGG
CAAGAGGACCTATTATAAAGACAATTCCCTTGTAAAGAAG
AAACTAGTTTCTAACATTCCTTTCAACATGAATTAAAAAA
AAAAAAAAAAAAAAAGTTTTGCATGTGTCAAGACTAAGGG
AAGCTATGTATTTAGTTGGCTATACTGACATGTGCTTGTG
TATCCACAGGAGCATAAAGCATTGCAAAGATGCTTCTGCC
AATTTTCTCCATGGAGTTGACTGATTGGCCTTCTGGCCTC
ATGATCCCTTAGTGTCCAAAAAGGAGACCAAGGTAAATAA
ACAACTTGACCTCGTTCTCTTCCCTCTTTCCAGTCTCCTG
CCAAGGATTCCCTTTGGCCCAACCCAACTGGAAATCAGAT
GGCAAGGAATCCCCCCTCCATGTGGTCCATACAAATGAAT
GCTTTGGAAACATTTCTGACTTTTTTTTTTTTTTTTTGAG
ATGGAGTCTTGCTCTTGTTGCCCAGGCTGGAGTGCAATGT
CGCGATCTTGGTTCACTGCAATCTCCACCTCCTGGGTCCA
TGCAATTCTCTTCCTCAGCCTCCAGGTAGCTGGGATTACA
GGTTCGCTGCCAAGACTGACTAACATTTCTAACTTTTAAT
GTAATCTTACTGTTTCTAGTTTTGACCTCTTGGCCTTTCA
AGAGGATTTTAGGTGAAGGATTGACTTACATTAGCTTTGA
TGTTCTGGTTTTATTTTTCTTTTGTTAATGGAAAGAAAAT
TCAAGGTTTAAGAAGAATACCTAGATGATGAAGAAGAGGT
TTGTCTCCTCACCTGCAGTGGCATGATCAGCCTACCTGCC
GATAGGAAGAATCCTGCCTGGGGTCCTGGTTACAAGGTGG
TTGAAATCAGCAAGTTTATCAAGCATATTTCCACTTGTGT
AAAATGAGGAAGAATGAAGATAAGGCCAGGAAATTAGTAA
TGTGTGTGATGTTACTTCTCCCATAACCTCTCAGATCTTC
AGTAAAACCACTAAACTAATGACATATTTGGGGAAAGTAG
AATTTGTGTCTGGATGATGCAGGATGAATCTAAGACAAAG
AAAACTTGAAGAAGGACACCATTGAGAATTCACAGAAATC
GTAGAAGTAGCTCTAAACTTGTATTGGTACCAAATTGAAA
TTTTAAACCAAATTGACCTAAGTCTCTAAGGGATAGTAGG
ACCCCAGCTGACGTCTGGGGTGTGCTTAAAAGTCTCTCAG
GATTTTCATACTTTTAAAACTTCCATTCCATTTTTCCCAT
AATCTCTATAGTTAAGAATGTTATATCTGAATTTAAATTC
CTATTGCTGCAATTTCAGCTTAGCCTAGTAGTTAAAGTAA
TAACCATAATAGCTCCCAGGTATGAGCAATGGAGTCAGAC
TCTCAGGCTGAGTTTGAACCTCAGCCAAACTCCTTACAAA
CTTGGACAAGTTACTTAAACTCTCTAAACAACAGTTTCTT
CAACCATAAAATGGGATTAAGATGATTCCATCCACCATAA
GCTTGTTATCAGCATCAGATGAATTAATGTATACAAAAAA
TTGAACAGAGTACCTAGCACATACTAAGTGCTCAATAATT
GTTGTTATTAACATCATTCCTATATACTAAGCATTGTGCT
GTTTTACATAGATCATCACATCTAATGCTCACAATAACTC
TCAGGATTAGCGGTTATAATCTCCATTTTACAGATAAGAA
AATTAAGATGTCCCTGTTTGCAGATGACATGATTGTATAT
TTAGAAAACCCCATCGTCTCAGCCCAAAATCTCCTTAAGC
TGATAAGCAATTTCAGCAAAGTCTCAGGATACAAAATTAA
TGTGCAAAAATCACAAGCATTCTTATACACCAGTAACAGA
CAAGCAGAGAGCCAAATCAGGAATGAACTTCCATTCACAA
TTGCTTCAAAGAGAATAAAATACCTAGGAATCCAACTTAC
AAGGGATGTAAAGGACCCTTCAAGGAGAACTACAAACCAC
TGCTCAGTGAAATCAAAGAGGACACTAACAAATGGAAGAA
CATACCATGCTCATGGATAGGAAGAATCCTGCCTGGGGTC
CTGGTTACAAGGTGGTTGAAATCAGCAAGTTTATCAAGCA
TATTTCCACTTGTGTAAAATGAGGAAGAATGAAGATAAGG
CCAGGAAATTAGTAATGTGTGTGATGTTACTTCTCCCATA
ACCTCTCAGATCTTCAGTAAAACCACTAAACTAATGACAT
ATTTGGGGAAAGTAGAATTTGTGTCTGGATGATGCAGGAT
GAATCTAAGACAAAGAAAACTTGAAGAAGGACACCATTGA
GAATTCACAGAAATCGTAGAAGTAGCTCTAAACTTGTATT
GGTACCAAATTGAAATTTTAAACCAAATTGACCTAAGTCT
CTAAGGGATAGTAGGACCCCAGCTGACGTCTGGGGTGTGC
TTAAAAGTCTCTCAGGATTTTCATACTTTTAAAACTTCCA
TTCCATTTTTCCCATAATCTCTATAGTTAAGAATGTTATA
TCTGAATTTAAATTCCTATTGCTGCAATTTCAGCTTAGCC
TAGTAGTTAAAGTAATAACCATAATAGCTCCCAGGTATGA
GCAATGGAGTCAGACTCTCAGGCTGAGTTTGAACCTCAGC
CAAACTCCTTACAAACTTGGACAAGTTACTTAAACTCTCT
AAACAACAGTTTCTTCAACCATAAAATGGGATTAAGATGA
TTCCATCCACCATAAGCTTGTTATCAGCATCAGATGAATT
AATGTATACAAAAAATTGAACAGAGTACCTAGCACATACT
AAGTGCTCAATAATTGTTGTTATTAACATCATTCCTATAT
ACTAAGCATTGTGCTGTTTTACATAGATCATCACATCTAA
TGCTCACAATAACTCTCAGGATTAGCGGTTATAATCTCCA
TTTTACAGATAAGAAAATTAAGATGTCCCTGTTTGCAGAT
GACATGATTGTATATTTAGAAAACCCCATCGTCTCAGCCC
AAAATCTCCTTAAGCTGATAAGCAATTTCAGCAAAGTCTC
AGGATACAAAATTAATGTGCAAAAATCACAAGCATTCTTA
TACACCAGTAACAGACAAGCAGAGAGCCAAATCAGGAATG
AACTTCCATTCACAATTGCTTCAAAGAGAATAAAATACCT
AGGAATCCAACTTACAAGGGATGTAAAGGACCTCTTCAAG
GAGAACTACAAACCACTGCTCAGTGAAATCAAGAGGACAC
TAACAAATGGAAGAACATACCATGCTCATGGATAGGAAGA
ATCAATATCGTGAAAATGGCCATACTGCCCAAGGTTATTT
ATAGATTCAATGCCATCCCCATCAAGCTACCAATGAGTTT
CTTCACAGAATTGGAAAAACTGCTTTAAAGTTCATATGGA
ACCAAAAAGAGCCCGCATTGCCAAGACAATCCTAAGTCAA
AAGGACAAAGCTGGGCGTCACGCTACCTGACTTCAAACTA
TACTACAAGGCTACAGTAACCAAAACAGCATGGTACTGGT
ACCAAAACAGAGCTATAGACCAATGGAACAGAACAGAGTC
CTCAGAAATAATACCACACATCTACAGCCATCTGATCTTT
GATAAACCTGAGAGAAACAAGAAATGGGAAAGGATTCCCT
ATTTAATAAATGGTGCTGGGAAAATTGGCTAGCCATAAGT
AGAAAGCTGAAACTGGATCCTTTCCTTACTCCTTATACGA
AGATTAATTCAAGATGGATTAGAGACTTAAATGTTAGACC
TAATACCATAAAAACCCTAGAAGAAAATCTAGGTAGTACC
ATTCAGGACATAGGCATGGGCAAGGACTTCATGTCTAAAA
CACCAAAAGCAACGGCAGCAAAAGCCAAAATTGACAAATG
GGATCTCATTAAACTAAAGAGCTTCTGCACAGCAAAAGAA
ACTACCATCAGAGTGAACAGGCAACCTACAGAATGGGAGA
AAATTTTGCAATCTACTCATCTGACAAAGGGCTAATATCC
AGAATCTACAAAGAACTCAAACAAATATACAAGAAAAACA
AACAACCCCATCAAAAGTGGGCAAAGGATATGAACAGACA
TTTCTCAAAAGAAGACATTCATACAGCCAACAGACACATG
AAAAATGCTCATCATCACCGCCATCAGAGAAATGCAAATC
AAAACCACAATGAGATACCATCTCACACCAGTTAGAATGG
CCATCATTAAAAATCAGGAAACAACAGGTGTTGGAGAGGA
TGTGGAGAAATAGGAACACTTTTACACTGTTGGTGGGATT
GTAAACTAGTTCAACCATTATGGAAAACAGTATGGCGATT
CCTCAAGGATCTAGAACTAGATGTACCATATGACCCAGCC
ATCCCACTACTGGGTATATACCCAAAGGATTATAAATTAT
TCTACTACAAAGACACATGCACACGTATGTTTATTGCGGC
ACTATTCACAATAGCAAAGACTTGAATCAACCCAAATGTC
CATCTGTGACAGACTGGATTAAGAAAATGTGGCACATATA
CACCATGGAATACTATGCAGCCATAAAAAGGATGAGTTTG
CGTCCTTTGTAGGGACATGGATGCAGCTGGAAACCATCAT
TCTTAGCAAACTATCACAAGAAGAGAAAACCAAACACCGC
ATGTTCTCACTCATAGGTGGGAACTGAACAATGAGATCAC
TTGGACTCGGGAAGGGGAACATCACACACTGGGGCCTATC
ATGGGAGGGGAGGGGAGGGATTGCATTGGGGAGTTATACC
CGATATAAATGATGAATTGATGGGTGCTGACGAGTTGATG
GGTGCAGCACACCAACATGGCACAATTATACATATGTAAC
AAACCTGCACGTTATGCACATGTACCCTAGAACTTAAAGT
ATAATAAAAAAAAAAGAAAGAAAATTAAGATGAAGATAAT
TTAAATAATAAAGAGTAGCTATTTTCTTTTTACATCTTTG
TGTCGCATTTATTATGGCACCAATGTGACCATGGAGAAAT
AAATGTCTGAATGAATAAACAAATAAATAATTTTTCTCCT
TCTCATCTCTCCTAAAATCCAGAGAAAGAAGAGAAATAAT
TTCATCTCTCAATTCTGCCAGTTTTTCAGCGTTCACTAAC
ATTCTCAAACTAAGGACTTACATGCCAATTTCATTAATGT
TCCAATTTATTTTTCTTTCAGAGAAGCAATGAAAATATTT
ATAAGAAAGAGATGTAAAACATATTGCTTCCTAAACTCTA
ACACCTTGGCTTCTTCCTTTCTTGGTTCTTCTACAAGCAG
TCTTTGCAACATATTTTAATCTCTGCCAAGTGGAATTAAT
GCTCAAAATAAATTAAAAATATAATTTTGCAATTTCTGAA
CCACATACTCCATAAAAACTCTAATAAATAACATCTACTC
TACTTTTTTCTCACTAGTGTTATAAACTATTATCCAAAAA
AAGAATCTGATACAATTTTTAATGCAGAAACCCATACTTC
TAGTTCATGATTTCCTTACCCTTTAGGTGTTTCCAATTTT
TTTTTTTTCTCAGAATGTACTCTGTTATTCCTCAAAACTG
ATACCAGATTATATAAAGGGTACTGCTTAAAAACATTTTC
TTTTTCTGTTTTGGAGTTGGTCTCTAATTTGAAGTTAGCA
TTTAATCCCATCATAATAGCTTTACTTAAGCCAATCCTTT
CTGTAGATACAGAATGTTCTGCTGAGATAGTCATTTGAAC
ATAATGGTCATCAAGTATTCATATTTCCCATTTGTCATTT
ACTACTTATTCTAATCTTCTGCTATTTTTTCCAATTCTTT
ATTACCAAGTAGTTTGAATGCTTCCTTTTATTTCATTCAA
GGATGTCGTGGGAAGTAAGCCTATGGTGGTGTGTACATCA
ATCTGCTGGATCTTGACGTACTCTTAGCCAATTACTGGAC
CATTCTGCCCCTGTTCAGTAAACAGCCCCGTTCATGTCAG
TAAGAAGTGTATAATATAGTCTAAAGGGAGTGGGAACTAA
AAGACGCATCAGAAGTACAGATTTGACACTGTGAAAGGAA
AATAAATCTCAAGACCCCAAAGTCGCTAAGCCAGGGGAAA
AGTCAAGCTAGGAAATATGTCAGGCAAATCTGCCTCCCTT
TTTATTTCTAATAAGATAGCTACAAAGATAAAAAGCTACA
TATCTCCCTCGCAATTTGCCAGCAAGGAAAGTCCTTGTGG
ACAAAGGTCAGAAAGAAATCAAATTCATCCCTCTGAGGCT
CACCTGAGACAAATACATATCTGATTACTTCCTCTGCCCT
ATTGTTTATGTAAAAATGCAGATTCACAGAGCCAGACTCA
ACTGTGTATTCGGTGGAAGGCTGATTAAGGACTCAAAAGA
ATGCTACCTTTGTCTCTTGTCTATTTATGACCTGGAAGCC
CCCGCCTGAAGTTGTCCTGCCTTATCCAACCGAACCAATC
TTACACATATTGACTGATGTCTCATGTCTCCCTAAAATGT
ATAAAAGCAAGCTGTACCCCAACCATCCCGGGCACATGCT
GTCAGGACCTCCTGAAATCGTGTCACGGGTGCATCCTTAA
CCTTCGCAAAATAAACTTTCTAAATTGAATGAGACCTTTC
TCAGATATTTTGGGTTCACGACACTTACCTTCTATTACTG
TGTAATGTTTGGTGAAATTAACTTCTTCAATATTTCATTT
ATTGAACCTTAAATGACAGTGCTGTCTTCCTGTTTTCTAG
AGATAATAATGCTTTTACTTTTTGATTATTTATTTGAAAT
TTGATAAAAGATCAGATTTTAAGTGTCCTTATTATGCATA
CCACACACACACACATACAAATGGTAACTTTAGGTGATGA
TGGATGTTCTCTTTGATTGTGGTAATCATTACACAACGTT
TATGTATAACACATTATCATGTTATACATCTTGAATATAT
ACAAATTTTGTCAAATACTGCTTTAGAAAATACTGACTTA
GAGAGTTTAGATCTCTCCTAAATGATCTGGAGGAACTTCA
CAGCATTTGAAAAGTAAAAAAGCAAGATATAGAGAAATAT
ATGTATAAAATTTCCCAATTTATAAAAATGAAAACATAAA
AGCCTACTTCTGTATATATACGTAGATTACGTTTTTTTAA
ACTGGGTCTCCCTCTGTCACCCAGGCTGCAGTGCAGTGGT
GTGATCACGGCTCACTACAGCTTTGACCTCCCAGACTCAG
GTGATTCTCCCACCTCAGCCCCACTAATAGCTGGGAATAC
AGGCATGCTCCAGCACCCCCAGCTAATTTTTTTGTATTTC
TTGTAGAGACAGGGTTTTACCATGTTGTCTAGGCTGGTCT
CAAGCTCCTGGGCCCAAACAGTCTTCCTGCTTCAGCCTCC
CAAAGTGTTGCGATAATAGGTGTGAGCCACTGTGCCCAGC
CTGTATATATTTTTTTTAAGTTGCAAGGCGAAGTAACAAT
ACAGGAACTATTCTAGTCTCCATAGCCTGACCACTGATAT
TCCCAAGCTGCAGGGCCTTTTGCTCAGCCCTTCTGTAGCA
TGTTTTTGCCTACCTGTGGTATTCAATGCTGGTAGCCATC
AGCTCTTCCTGAGATGCTCTCTGGCTTTGATTTCTCTGAT
TTCCTGCCTTGATTTGCTCCCATGGTTTTCCACCTGTCTT
TTGGATTTCTCCTTCTCCTCCCCTTTCCTCATTTTCCATA
CCACCTAAGGTTTATGCTTTTTTTCCTACACATGACAAAC
AGGCACAGAGGTGAGGATACAGAGGTGAGTGGCACCATCC
TTGGCCTTAAATGGCTTTTAGGCTGGTAAGTAGAGATGAA
CAAAATATTAGATAAGTGAATAGAGGTGTTATCAGTGACT
CTGAGTTCCCTGAAGTATAGAGTTATTTATTCTTTTTTCC
CCAATAACATTTAGGGAAAAAAACCTGTTGTGTATCCTTG
GTGACACTATCTCACAGCAATATTTCATCTTCCCATCTAC
TCCCATTGGGTTAGTTCCACAAAAGCAGAGATTTCAAAGC
CAGTCCTCCTTTTATCATTAAATGAACTGAACCTACAGAG
ATAAAGCAACTTGCCCATGACCACATGGCTTGTAAGTGGC
AAAGCCAGACCAGAATGAGACCTCCAGGTTCCTATTGCTC
CTATTGTCAGACCTTGTAGCAGCTTTATGGTCTGAGTTTT
TCCATGTTAATCCGTAAGTAACTCTATACTTAACGAAGTA
ATGATTTGGTATTTCCCTACTGTTCCACAGAGGGTGACAG
CATGCCCTAGAGGTCTGAAGGCAAAAATCCATACCTCTCT
TGACAGAGCAAATTCTTCAGGTTCCAATCAGTTTGTGAAA
GATTCACTCTGAAAGCAAGTGACCTCAGGGAAGAGAAGTG
GTTCTGAGCCCGTTAAAATTCATGCTCAGAGCCTGATGGA
TCACATGGGAACTGCTGTAACAGAAATCATTCCTGAAATC
ACATGGTGTGTTAACTCCTTATTCCTCATCACAGTATGGC
TCAGAAAAACCATCATGGGCTCAATGAATCCTCAGCTGGA
GAAAAATATCTGGGAAAGGGACCTCAAGGTGTCTAATGTA
CAAAACAAGGAAGAGGAGCAAATATTGACAGAAATCTGGT
AAAACTGCCTTTACAGTAGTAAAGACAACACTCAGATGTT
CTGTGGTCAAGTAGGGAATTGGAGGGTAATAAAAGAGGGA
AGAAGGGAAGAAGGAGCAGAGGGAAGGAGAGAGGAAGGGA
TGGAAGGAGAGAGGAAGGGAGGAAGGAGAGAAGGAAGAAG
GAAGGGGAGGGAAGGAGGGAGGAGGGAGGAAAGGGCAAGA
AAGAAAACTCACCAAACTGATACCTGTCAGATAAAAGACA
TTGGGGCCATAAATTTCTCCTGGCGTTTCTAATGGGATTT
TAATACAGCATTTGGCCATCATCTTTTTTTCATTCCTGTA
ATGACATACATGCCCAAAGTGTAGCCATAGAGCCTCTGAA
CTCTGTATATTTCAGTAATACACAAAGAAAACAGCTGTCA
CATCCATTTTAAGGAACTTTAAAATACATTACAGTGAGGT
CTACAGGCCCCGAATCCAAAGGGAAAGGCACAAAGCCTGT
CTGTACATCATCTGTGACGGGCCTGAAATCCAGCCAAGGC
AGATTTTTTCTTTAAATAATAAAATAAAATGCTGTTTTTT
TAAAGGAACATTATATTTTTAAACTGGAAATAATTGTATT
TTGTGTCTTATATGGCATCTGAAAGTGATTTAGTAGAACA
ATGTGGTTTCTGATTGGTATTTGAATTGGTTCCAGAACAT
TTTTCATAATAACCATCTTAAAGATCCCAATTATCTGATC
CTCTTTCCCCCGCTTCACATGGTTTCATAGGAGCTTTCCA
GAGAGAAAGAGAAACCTGCAGAGGCAGGCAAGCCAACTCA
CATCTAGCCAACAGTGTGCCTGCTAGGCCCAAAGGAAAAG
GCCTGCTTGTTATTTTGAGTTGTCCAGGATGCATTTATGA
CTCAATAAAGGAGGCCTTGGCATTACCAGAATAATTACTT
ACTGAAACAAGCCTATAAAACCAAAGGGTTGCCTCAACTA
AAAGGCAAACAGAGAACATTCTTTTTCTTTTAATGTTAAC
ATGTAAACCCAGTAAAGTATATTTAGATTTCTATAAAATC
ATCTCTGGGTGCAAAAGGGATGGTTGATTTACCAGGTGGA
CAGCATCACCAATGCCCCAGGGTTACAAACAGGCTAAGGG
GAAGTGGTCTTGTCAAATATGAAAGGATGCTCATCCATAA
TGGACCTGACCTTGCTTGTCACAGACAGAAATGATGGCTT
GGTGGTGAAGAAGCAGACTCCAGAGTCTGACAGTGGGATC
TGAGGCTGCACCACCGTGAGTGGTGTGACGTCGGCAGTGA
CCCAAACTCTGTGTCTCATCTGCACGGTGGAGCCAATGTT
ATATCTATTTTACAGGATCATTAAAAAAAAAATGAATAAA
ATAATACATGTGAAGGGCTTCTTAGAACAACACATGGTAT
ATAATATGGCACACAATGGTAGCTCCTATGTTTACAAATA
ATGGAATCTAGTATTGTAACAAAAGTAACTTTCATTTTAA
CATATTTTAACAATAAGTATAAAATTTTTAAATACTGTTA
ATTCTTCTTTTTATTCTTTCATTTGAAATGTTTTTATTTC
ATTTCATTTTTAATTGACAACTGTATATAAATATGAGGTA
CAATGTAATGTTTTCATATATAAATGCATTGTAGAGTGAC
TAAATCTACCTATTTAGCATATCCATTACTACATGTACTT
ATCATTTTTGTGTGGTAAGAACATTTAAAATCTACTCTTT
TTGCAGGTTTGCAATATGCAAACTATAGTCACTGTGCTGT
ACAATAGGTTACTAAAACTTATTCCTTCTAATTCAAACTT
TATAGCCTTTGACCTACATCTCCCCTTTCTCCATCACCCC
TCCCGTCCCCACCAGCCTCTGGTAACCACCATTCTACTCT
CTTTCTTTGAGTTTAACTTTTTTGTGACAACATGGATGAA
CCTGGAGGACATTGTGCTAAGTGAAATAAGCCAGACACAG
AAAAACAAATACTACATGAGCTCACTTACATGTGGAATCT
AAAAAAGAATAAATATTTTTGGAACACTAAGTGTCAGCAC
ATAGTGTCTGACACTATGCTAAGCATTTCAAATAGTGTAT
CTTCCTTAATCCTCTCAAGGTAAAATTCCTATCCAAACTC
TGGTAAGTGGAGAACAAGAAATAAGGTTGCCAGATTTAGC
AAATAAAAATACAGGATAGCTAGTTAAATACGTATTTCAA
ACAATAAATATTTCTTTAGAATAAGCATGTCTGAATTGTT
GCAAGGGATAGAGTTACATATCTTACAACCCTAACTAGAG
ACCAAGATCCCAGATCTATTTCATCCAAAGCCCATGCTCT
TTCTACCCTCACTACACTAAACTATAGCCAGAATACAACT
TATTCTTTGTATATTTTTTTTCTTTAGTGATATGGTTTGG
CTGTGTCTCCACCCAAGTCTCATTTTGAATAATATCTTCC
ATAATTCCCATGTGTTGTGGAAAGAACCTGATGGATGATA
ATTGAATCATGCGGATGGTTTCCCCCATACTGTTCTGGTG
GTAGTGAATAAGTCTCACAAGATGTAATGGTTTTATAAGG
GGTTTCCCCTTTTTCTTGGCTCTCATTCTCTCTTGCCTGC
TGCCATGCAAGATGTGCCTTTTGCCTTCCACCATGATTGT
GAGACCTCTCCAGCCACATGGAACTGTGAGTCCATTAAAC
CTCTTTTCTTTATAAATTACCCAGTCTTGGGTATGTCTTT
ATCAGCAGTGTGAAAATGGACTAATATACCTAGTAAATTT
TCCCAAACAAGACGTTTCTTCAGGAAGAAATATATTGTTC
ATAAATTGCATTTGGTTATCAACTATCAGGGAAAGTAACA
TGCTGAGGGCAAGTAAGCTAAGCCATTGAGGCTGGCTAAA
GGGCTGCCACATCAAGAGCTGTCACCTCAAATCTCTTTGT
TTTCCTGAAATTATGATCTCAGGACATGTCAGCAATTATT
AAAAGACTTTAAACACAAAGCATCCAAATAATATTATATG
TTGAGGAAAAAAACATTTTTGGATCACAACTTACAGCGAT
AAATTTTACTTAAAAATATTTTTAAAATTTTTTTCTCAGT
GATAAAAATCAACAATCTGACTCACTCATTCAACAAATAT
TACTGATTGTCTATATGTCAAGGCACTATATAGATGCTAA
ATAAGCCAAACAAACACTGTCCTTGCCTTCATGGATTTAC
ACCCTAGTGGAGGAGCATAAGATAATTAAACAAGCACAGA
CACAAATGCACAGTCACAACCATCACAAGATCCATGGAAA
AGCACAGGAAGAGATGAGCCTAACTAATAGTGGGACTTGA
ATTCAGAGAGGGCTTCCAGGAAGTGGTTATACCTGAGCTG
AGACCTGAAAGATGAGGAGGATTTAACCAGAAAGTACTAA
TGGAAAGGTTAATAGCATATGCTAAGATCCCCTGGGATAA
AAGAGCATGGCAAGGATGAGGAACTGAAAGATGTATTCAG
CTGATGTGGAGAAATGAGGCATGGGCAGTATTGTGGATAG
ATTAGACAGAAGATATGACATATTAATTATGGTATACTTG
CTTGCAGAAACAAATAGACCCCATAATAGGTTATAATAAA
CATGTATTTCTTTCTCATACAGCCTTCCAAGAAATCACAG
ATCAAGGATGGTAATGAAAGATCCTTGGGGATCTACTTCA
GAGATTCATGCTGATACTACTCTTTATCTTCAAGATGTGG
CTTTCAAAGTCATCATGAGTATTGCCGTCGAAGTCACCTG
GCAAGATCATGAGTAATGCACACTGAAGGTATTTATGGGC
TAGGTCCTAACAGTAAGGGAATCTGGAAACTGTAAACCAT
ATGTCACAGGAACAAGAGGAATAGGCATTACTGAACAGCT
TGCAATCTCTACCATAAGCAGGTGGAGTCAGATGACGCAG
CGTCTTATAGCCCCCAGTGAGGAACTGTGCTTTTATTCAA
GACCAAAAGAAATCCACTGAAGAGATTTAAATAAAGAAGA
GTGGCACGATCAGATTTGTATTTTGAAAAGGTAACTCTGG
CAACAAATTGGAGAAAATATTAAAAGTATGTCAGAGTGGT
TTTAGGGAGATCAGTTGGGAAGATATCATGGCAATTCAGG
CAAGATATCATGGTAGCATGGAACAGAGTAGTTGGTGGTG
CTAGAAATAGAGAGAAGTAGATATATAAACAGATGTAGTA
ACACCACGCAACAAAGCATTGGCTAAGTAGCAACAGGCAA
ATAGATAATACATCTGTTTTCTTTGTTGCACTATTTTCTA
CTTCTTGTTATCCCCTACCTCTCCTTAGCTTCTTTTGGTC
ACCATCAGTAACAATGAAGATATAAAAATTATGATAAAAA
TTTCTCAAATTTGGAAACAGTTATCAAAAGGGCACTGAGG
GCCTCTAGATAGAATCTCTAGGGTATGAATTGATTCAGCA
CAGCCCAACTTTTAAAAAAATATTATACACATAAAACAGA
GTTAAAAAATTTTAAAAGAACAATGGAATGCACATCAGAC
AGGGAGTCAGAAAATAGAACTTGTATGTTAATTTTTTATT
GTTTTCTTATACTGAAAATGAGGGGCAATAAACCTACATA
TGCTACCTCTTGGGATTTGGTGGTTGTGAAGAGCAAATGC
CATAGAGATCATGTATACCAAGGTCCACAGTGGTTCATGT
TAATAGTGTTTGAAACTCCCAAGTTTTTGAAGTTTCTATA
ATTGCTTCTCAAACTATTTAAGGAGACATTCATCAAAGTA
TTTGCACATAAAATAAAGAATTGTATGTTCAAAAGTCTGT
TTATTCTTTTCTTGCTTTACTGTAACCTAATATAAAAGTA
AGTGAAAGTTATTTGCCTAGTATAAAGGACTAAACAAACA
CAAGGTATATAAGCTTGTTATTCAGTGTGCAGTTTAATTG
GAGAGTCGAGAGTTTGGTTGTTTTTACTGGTGTAAAAGAG
GGAGACTACTCAACCCTCTGGTTGAAAATGATCTTTCTCA
AGGCTACTGAATTTGGTTTTCCCCTTCGTCATCTAACAAG
CTACAAATAGTAAGAGGTAACACATTAAATAGTAAGCATT
ATTCCAAGTAACATATGTGTGTGCACATATATATACATAT
TCACACACACATACACACAGACACATATCCTTCACCACAA
TCCTATCTGGGGGGTACTATTATCACCATCTCTGTTTTAC
AGATGAAGAAATTGAGGCACTGAGAGGCTAACAAACTTGT
CCAGAGTCACAAAGCTAGTAAGTAGCTGAGCCAGAATTCA
AAGTCAGGCCTTCGGACTCCAGACTCCATGCTCTTTAACC
CCACTATGCTACCTCTTTGCAATGTACTAAATGCTGAATA
ATGTGCTACACTCTGCTCCTAACCAGACTGCCCTCATTCC
AGTTATTGCATTGTTTTCTCCAGAAGAATGTTCACTGACA
ACACTCTGACTAAATTACTCCAAGAATTACCACTCACTTG
GCCCACAGTTATTAAAGCAAGGCTAGTAAGATAATCCCAG
ATGGGTGGGAGAACTGGAAAATTCCACAACAAACTGTGCA
GTCAGCTAGAGCCTTGCCCAAAAGGAGCAGGTTGCTGCCA
CATAGTTGCTCTGTCAGGGTGATGAATTCCAGAGCTCTTC
AAAGTGCAAAGGTGAGGAATTAAGGATTCTGGCCTTCCTT
TTCTAGTGGCCGATGTCTTGTTGGGTGATTACAGAGAAGG
CAGTGCTTGAGCTGCATCTTGGAAGTTAAATAGATGCTTA
TCGAACTAACTAACAACAGGGAAGTGAGTCCAATGAGAAC
AAAGGAATAGAAATATAGTAATGAGGAAAGCAAGAAACTG
CAAGGGTCTGCAGAATGGAGGCCAAGTATACAAGGAGGCT
AGCCTGAGCCAGGTCATGGAAGGTTTTGTGGAATTTAGAA
ACTTCATTCTTTATAGATCCCGGGAGTCACTGGAGAGAGC
TGAGTAGATGGTTAGTAAATTTAGAATACCAGAGAAGGTA
TCAGGTGTATGGGGAAAGATTATAGTTTCAGCTTTGGACT
TTATGAGTTTGAGATACTTGTGGCACACTGACTACAGGTG
TTCTGTGGACACATGGAAATAAATGCTATCATTCAGAAGA
GACACGTGAACTGGAAACAGATTTGGGAGACAACCCCAGT
TAGCTAGTACTTAAAGATCTGAGCATAAGTAAATTTCCTA
GGTGAATATGTAAGAGACAGAAAGAAGATAGAAATCGTAA
CCCTGAGGAATAGCCCACCTCTGAGAATGGAGGACAGATG
AAAGATGAGCCTGGTGAGAGGCAACAAGTCAGGAGAATCA
CATGAACAGGGCATTAGAGACGCCAAAGGGAGGAAAGAAC
ATTATTCAAAAGGGTGTGGGCAAAAATGTCAGCTATCTCA
GAAGGGTCAAATGAGGTGAGGGCTGAAACACCCTCCCTAT
TTCAGTGGAGTGGCAGGGCCAGCTCCTAACTACAGGAGGT
AAAAAGTGAACATAAAGTTAGGAAGTAAAAGGAAAGCAAG
TAGAGAGGACTCTTCAGTGGAATGAAAGACAGAGGTAGCA
ATGTGGCAACCGGTCTATGTTCTGTTCCTCAGTGTTTCTC
CAAGAGCCTGGGAGGTGGCACTAAATCATGTAGCCCTTGC
TTCTCTGACAGCCTTTTAGAACAGATCAGGGTTACAGACA
ACCCCCAGCCCCCAGTTGTTGAAGTCTCATTTGGGAGTCT
GGTAATCAATTTTTTAGGTTCTTTTCCAAATCTCTAAACT
GAGTAACTTGATACACTAGAGCCTCTTTGGGGACTCATTT
ATCTAATATATAACAAGAACATATGAATGTTCCAAAATGT
AGGTTTTATGAGTATTGGGGGCACAGAGCCACTAACTGAA
CTGAGTCTTTTCCACTGTCATAAAATCCAGGTGATTTCAC
AGGTTGAAGGGGATTTTCATTTATTATTTTTATTTTCCTC
TTGGGTTTGTTAGTATGCTTTTTCATAATAATCGTGCAAT
CTTCGGAGCATTATTTAAGATGAGACTGTTCAAAAGACCT
CAACTCTGTACAGATTTCCCCCACTTGCCTTTCACCATGT
TTAAAACGCCACTGTTTGTTATCCTGATCTCTCCCTTTAC
ATTTTGTGTGATCTTGGATGTGTACCTTAAATTCTCAGGC
CTCAGTGGCCTCATCTGTCCAGAAAGGGTACTGGACAAGA
TGCTAAATAAAACCACGTATTATTCTATATCAGGGGTTGA
CAAACATCCTATAAAAAGCCAGATAATAAACACTTTTAGC
TGTGCGAGCTATACTTACATATGGTCTCTAATGCAACTAC
TCAACTCCATCATGATAACCCTGAAGCAGTCACAGACAAT
ATGTAAACAAATGATCATGACTTTGTTCCAAAAAAACTTT
ATTTACGAAAACAGATGGTAGGCTGGATTTGGCCTGTGGG
CTATAGTTTGCCAACAACTTTTCTAAACCTTAAAATTAAG
TCCTTCAGTATACAAAATTGGACCCCTCAGAATGACCTAT
TAAAATATTCATATCCTAGGAAAGGCTAACTATTCAGCTA
CAGCTAGTCATTATGTGGTGTGAGTCACTAAATGAGAAGA
GCAAATGAAAAGACCAAAAAATGTAAGGTTTAGTATTTTA
TCAGTAAACAATCTGGTTTCTCAAAAGGTAGGTGAGACAA
AAATTACCAAAAATGTAGTTAAACTTAGGAATTCCGTTTG
ATCCATAACATAAACAGTCTATTTTAAGAAGTGTTTAACA
TCATTTTTGTTAAAAAAAAAAAAAAATTCTAATTTCTTTG
AAAGCTTTCCAGCCCTGGATTAAAGGCAGGGAAACACGAA
TGAATGAGGAAGAGGAGTATGACTGGTGGGACCTCAAAGT
CCATAAAGGAAGAGTCAGGGTTCTCAGGAGCAACGTCCCC
TCCCTCTGTCTCTGGGGTACCATCCTTGTCAACACAGGTG
TGGCTTGCCTCACTGGCATCCAACAGCTGAGGTCTGTGGT
CAGTTTAACTTTCCATCTAGTAGGTCTTAGCTTGGGTTTG
GTGGGCTCAGCAGTGACCCTTGGCTGACTCTGCCTCACCT
CAACTCTTATTGGTGTTGGAGACCCTTATGAGGTTTGGCT
GTGACTATCATTGGGCCCTAGTTCGAGGGGTCTGCCTTGC
AACTCCTGCTACAGAACCGTTTCACCCTCCCCAATACAGT
GACATCCGCTTTGCCAAGTTTCCTAACCAGATTTCCAGTT
CTTTCTGGAATTTGCCTGTGCACAAGGGAACCAAGCATGC
CTCAGGAAAGGATGACCTCAGAGTTTCTTCTGCCTGAGCT
CACTACATTCTCTGGTTGGTTTGACTATGACCCAGCGTAG
TTTAAGGCAGCCTGTAAGGTGGCCACCTCCCAAGTCCTAA
CCTGCTTCTTGGAGCTTACTGTTTACCTTATAGTAAATGG
GGACAGAGATGTTCGATTGCCTCACTGATTTACTCTCCCA
CTCCCTTTATTCACAATCCCTAGAGCCAAAAGAGGGGCGG
GCTTTTCTTTTACTACTCTTCTGCTGCCATGGAGCTCACC
TGGGGATTGTAGCAGAAGAGTCATCTTCTCTAGGCTAGAG
GGGTGTTCTCAGCGAATAAGCACTTCAAGCTAAGTTGTTC
ATATGCCAAAGGAGCAAAGAAGTTATTTGGAACAAACTTT
CTCAACAATGCCTGGCTGCCTCTCAAGCCTATTGTTTCGT
TCAAAATCTATCTTGTATGTTAGAATCTGACTAATTCATA
TCTACCTGGTTGAATTCCTTATAAAACAAATTATAGTTTT
CTCCCAGGCTAATGGATAGATGGATGAATTTGAAGCACTG
GGATGAAGATTTTATATTCCAAGAGATAGAATGAGGAGCA
CATTTTTCCAAAATACATCATTACTAATTAATTGGCAATT
CATTCTAAATTCATTCAGTAGTTCTTCCCATAAAGACAGC
TGAATAAAGGGAGTCTCATAAGAGAACTAAGCTCAGGATG
GGTGGTATTAATGCAGACAGGCAGAACAGCACACAGAAGC
AGTTTGGTGATAGGCCAGGGGAGACATACTGGATCTCCAG
AAAGAAGAGGAGGAAAGCTGTAGAATGCATTTTGCAATGT
GTCTAGGACCCACATAGCCAAATATTACAGTGGGAGAAAA
GGAGCTGAAGCATGAATCAGTCTGCAATCCTGCAAAAGAT
TTTGAGGAGAGGATTGAAGTAAAGAGCTAGGGCAGCGATT
TTGCATTTTATAAGGACTAGAACTTAAAGTCAGTTGTTTT
GGTTAATGGTGTCAGAGGACGTAGAACCTTGTTCAGAAAT
AGGTCAAATGTATTCAGTTGATTGTCCATGTGTGATTCCT
TGGACTACAGGACCAGGCTTAAAATTCAGGAGATGATGAC
AGTGGGGGGTCCAATAGAATGCTCCAAGAAGAATTAAAAA
TAATACCTCAAGAAAAAGTGACTTTGAAAATTTAGTAACT
AGATAGTTTATATTTGATTAAAAGATGGATAATTGCTTAT
GATCAGAAATGTATACCTACAGTTTAAATGCCATTTTGCT
ACCTACAAAGCCATGGAAAATTAATAGGCAATTTACTCTT
GACTTGGAAGAGTATTATATAATTTTAAAAGTGTATTTTT
TTCTTAATTGTGATATCCCATCGCTGATACCAGCATTTCT
TGAGCATCACTGACTAGAAAAGAGATGGAAGGTAGTAAAA
CAAGCCAACCTAGCATTAAATTGCTCCTCTGAGAGTAGAA
TATGTTCTTCATTTATTGACTATGCATAGGATTTACAAAA
TAATCCCAGGCACTTGGGGATATAGAATAAATATTACTGA
TTCCCGCCTGAGCCCAGGAGGGTAAGGCTGCAGTGAGCTG
AGATCCTGATGCTGCACTCCAGCCCAGAGTAATAGAGTGA
GACCCTGGGCCAAAAAAAAAAAAAAAAAGCACTGATAAGT
ACTGATTCCTATCCCCAATGAGATTATGGTCTAATGAAAA
AGAAATGAAATATACAAAATCAACACAAATACACACAAAT
GTACACAGCAATTACAGGAAGGAGGTGGTTGTATGAAATC
AACAATTAGGCTGATTAGTTGGGGAATGGTTAGGTAAACC
TCAAAAGATGTGTAAAGGAAACAGAGATATAGTATGAAGG
TTGTTACCAATATACTTTTAGAGAACATTTTAGTTTTATG
ACACTCCTTAATGTCTAAACCTGTAGCATGTAATCTCCAG
CATCTAAGAAAGTTTATTTCTAAGACTTACCACCTAATAC
CCCAAATAAGCACAAAGTTTAAAGATGTGTTACTAACCTT
GTGAACTATTTCTCTAATTAAAAAAAATCTAAATTACATA
TCACAGAGCTTGCTATGGAATATTAGTAGATATATGTATG
AAGACATACATATACCAACTCAGACTTGTCAGGTATCCAC
AGCTGTAGTATGGATAGTATAGGATTTCCCTCTGCATCCC
ATCGATACTTCCTTTTGTCCTGCCTCCCTTCACTATTACA
AAAAACATTCCAATGGGCATGTTTATGCACTGGGACAGCT
GCAGAAAATCATATACTGCAACCTATGTAGAAGCCTGATG
TGAACAGGGTTTTAACTGTCTTCTGCCTTGGATCTTCTTT
TGTTTCTCCAGGCCAGAGGAATTGGGAGAAGGATCATCCA
TCCATGACGTGGCTTGTTTTACTAACTTCCATCTCTTCAC
TAGCCACTGATGTTGAAGAGATGCTGATATCAGGAATGGG
ATGACACAATCAGGAAAAACAACACACTTCTAATGTATTT
CTGATCATAATTATGTCCTCAAGACAAAATTTCCATAAAG
GAAGAAATTAAGAGCAGAGACAGTGAGAAATCATATCCTT
TGTCCAAGGGGGGAGGCAGAAGACATATCCCATTAGGAAA
ACAATGAACCAGAAATAAAAAAGCATTAATACAAAAGAGT
CTAGAAAAAGCTTGGAAGGGCTCTGGAATTCTACAGGCTG
TGGCAGTCATTTGCCTTGCCAAAAACCCGCCCAGCTGCTC
TTTAAAAAAGAAAAAAAAAAAAGCCCATAGGGACCAAAAA
CATTGACTAATAATTTTTGAATCCATCTCCAAAATGTATT
CATCTCTGCCAAGGTCAGGTTTGGTCACCACATGACTGGA
GGTCTGGGCATGCTATTCCCAGTTTTATTTTTACAGTAGT
TATGGAGCCCTTTATATTTTCAAGGGCCCTCTTGTCACTT
ATTACCCACCCATCCAGACCACCCACTCACACTCCCACAC
ACAATATGTCCAGACACACCCACAAATACCCAGATTCTTT
CAACCTTATGGTGGTTCAGGCTATCAGAATACTGTTTTCT
CCAAATGACTTTGCTTTACATACTTGGAATTTCCCAAAGT
AAATCTGTTTCCTTCTCTGGGGACCAACCTGTGGATGTTA
CCAGTAGGCAAACATTTATGGAGCACCTACTGTGTGTAAG
GCACAGATGAATGTGGGGGCTAAAAGAAACTCACCAGGAG
GCAAAGAAGTCCAAGAGTTCCACTCTGCTGAGGAGGTGTG
TGTATGTGTGTGTGTGTGTGTATGTGTGTGTGTCTGTGTG
TGTGTATGTGTGTGTGAGAGTGTGTTGTGAGAGTGTGTTA
GAAACAGTGTGTGTGTGTGCGCGCACACGCTTGGGGGTGT
ATATCTGAATCAAGAAAACTTTTCTTCCTGTCACCCACGT
TTCCCCTTCCCACCTTCCTTTCTCTTCTCCTTGATTCATT
TTTTTTCTCTCTAGTTCTTCATCTTGTGTAAGTATGTCTC
TATTGTCTCCATCCCTCCCCTGTCTTTTTTTCTGCTAAGA
CAAATCCACCCTAGAATTTCTGTCTGACATGGAAGCGATC
ACTGTGCTTTTCTCACTTCCTTAAAAACCTTCATGAAGGT
AGTTGCTGTGGCCATACAAATCCTACAAGCATAAAAGGAG
GGAAAATGCTTGTCCCAATTCATAAAAACGGGCTCTGAGG
ACACTACATTCCTCCACATTCTACACATTGGTGCCTGCCT
ATCGGAAGGACCAGGAAGGAGGCGCTCCCGCTGCTGCCGT
GCGGCGCAGAACGTTGACTGCAGTGTGGACTCGCAGCCTT
CCCAAACCTCCCTGAGCCCTGACCCCTTAAGATAATTTAT
GAGGTGTCAGGATATTCTGACCACAAGGTCGGAATAGAAT
GGTTTTTACACTTCAGCTGCCATGAAAGAGAAACAATTTA
ATTCTGTTTCACTCTGGCACTGTCTGTTTTCAGAATGAAC
AGGGGGATTTGGGTCGCCTTGAGATTATTTGTCTAAGCAC
AGACCAAGACTGCTGCTGAGACTTGAGATGTCTGATTTCC
ACTCTGGCTTCCTTCTCCTGGCTTCCTTCTCCTTTCTTCC
CAGATAGAGAGGGAGGCACTTGCCTTTCCTATTGTACCAA
AATGGGACCGGAGTCCATTTCACCCGAGCAACTGCTGTGT
GCTGGTGAGTAAAGCAGATTTCTTACGTCACCTCCATCCT
CTTTTAGTGGGAAAGAGTGGTTTGAGTGAGGAAGGGGTAT
GAGTCCTCTCCTAAATTCAGCAGGCCCTGTGGTCTCTGCC
AAATCGTGGTCTTGAGTCTGAAGCAGTGTTTCCCTTGGCT
TGGAAGCTCAGCTTCCTGGCTCCTCTTGAAGCTACAGAAC
CATAGACATTCCGCTGAGTAGCCTGAAGCTCTGCCTGCCA
GGAAAACCCAATGTCTCCTCAGAGAAATCTCAGAGTAGGA
GTGCAGCTTCACCCAGCAGCCAAGAAGACAATCTTAAGGC
AAGTCGGCTTTCCCAGGACCTCCCTCGACAACCCTCTTCT
CTTAAGCCAGACTGGGAAGGTTGTCTGAGAATCACAATTT
GACATATGATTTCACTATAAAACACTCACCCAGGAAGTTC
ACATAATAGGAAGGGGTCCCTGGATTCCTGAGCCTCGAAG
CAACAGGCCTTTCGGGATGGTTCATGTGGTCTTCTTAGAG
AAACTCATCTTCTGGGATCTGGCCACACACGAGGCACTAG
AAAGAGATAAAACAGAATACATTTTGTCAATATTGTAAAA
TGTAAATGGAATGAAGTAAATCTCTACACAGATAGGCAAT
CATCTTTAAGAAATATTAAGTGAAAAAGAAAGGGTACGAC
ACAGAATATGGTGCCGTGTGTATAAAAAGAGGCAGCTATA
TAGTAACATATACTTAATTAGACATAGCTTAGGAAAACAG
AAAAAGCTTGTTTGAGAGTCTGTCTTTAGAAAAGAGAACT
AGAAGCCTGGTGGGGATAGGAATTCAAATGATTTTCTTCT
CACTACATTTTGGGGGGTGTTTTTTGAACTTGTTTTTAAC
CAAAAGCTCATGCTACCTATAGAAAGCACTTTTCAAGTTA
ATTAATAAAGTAAAATCCCAGAAAAGGTCAAGGGAAAGGA
GGAGTAAGATGGAAAGCAAATGATTTAAGCTTAATGCCGG
GCCAGCCAATTCTCAAAAAACCACTCCCCTCAATTAAAGC
AACAAATTCTTGGTGGGAAAGGTAAATGAGCTATTTTGTA
AATGACCTCTTTGAGATCCCTTAATAGTAGTACTTACATG
CTTATGGAAGAATTCCTTACTTTCATGTGGGTGAGAAGAT
TACTCCCCCCACAAAAAAAAAAAATTCAGTCAATGGGATA
GAGGCTCCTATAATTTAACATCCAATAAGCCTCAGTTTCA
AACAAACTGCTGAGTCAAACTGGTTTGCTTGCCCTTCTGC
TCTAGTCAGAGTTTCTAAAGTTTCTTCTCTCTACTATTGT
CCCATTTATAATTATCTTTCCCATTTCCAGACAATGTTAT
TTTTCCAAGCCAGGGAGGTATATAGGAAAGAGCATTGACT
ACTAGGTAAAATAACATATGGTCCAGTACCAGCTGTCTCT
GTATTAACATGGAAAATCATTTCATCTCTCTGGGCTTCAG
TTTCCTCATCTGTAAAAAGAGAGGTTTGAATGAGATACAT
TACCTTAAAATACCTTAAATATTATAAGTATCTAATTCTA
TGAAAACACAGTTATCAGGCTGCGTGCAGATGGAGAATGG
AACATTCTGTGAGCTTGTCATGGAGTTCCACAGTTCCATC
TGACCTTTAGGCAGATGCATATATGAAACTACCTTCTGAC
TTACTTCTTCAATAATTATGAATAATTGGGCTGCTGTCCC
AAAGATAAGACTTCACCACTAGACCACAAAAACAAGATTA
TGAAAGTCCACTCTGCCTTGCCATATGACAAACAGAAGAA
ACTACTACATTATAAACTAAGCCTCAGAGTATCCTGATAT
TGCCCCAAGACCTTGGAATGGATGACCCACTGCCCCATTC
ATTATCTGAGAGGCAGAGCTTGCCACTGAGTGACACATCC
CTGCTTAGACAAGAAATGCCACCAAAATGAAGGCCCCTCT
TCCCATTCTCCATCCCATTGCAGGTGTGTGGAATATCAGA
AGGTATTTCTTCTATGTCAGTGAAAGACAATGTACTCTGG
TAGAGAAGCCTAGTAGTGCTATTATGGTCCAGGTGCACCA
GAAAGGCCAGTGACATGGTGAGAAAGAGAAAAAAAGAACT
GCCAGGACAGCAGTGCCTATCAACCCATGCTACTCTCAGA
GGCGATGACCTAAGAACTCAGTTGGTTATTAGCCAACCTG
AAACATGTCTGATTATTACTTTGCAAATTTCTTCTCCTCC
AACATGTTTCCATTCAAAATATAACTGATTCTCATTTCTT
TCCCCAAACATTGCAATTTATCATTGCCACATGTGTCCTT
TTCTCCTCAACCTTATAACACAGTCTTGATTGGTCTTCTT
TATTAGCTGTATTTTTACCATTTATAACCTTGCCATGGCT
TCAGTACTCTAAGACAGTAGGTAAAACATGGACACTAGAG
AGATAATATAGTCCAGGGGTTAAGAACATGAACTGTGGAG
CCAGAATATCTGGGTTGAATTCCAGTTCTGGCCTTGACAA
TATGGCAGCTAGAGTAGATCATTGGTGGCCAGTAGCTTTG
AACCTGCTGCTCATGAGCCTGTATGTCCCCACCCAGGAGC
TGTTGCACCAGGCCCTGCTCTATCACAAGACGGTTGTTGA
TCATTTAGAGAATTCAAACAATGAAAGGCTCCTTGATAAA
ATATCCAAAAACGAACTAAATTGGTGAAGGTTCTAGCTGG
TAGTAATTTAATGAAATTAAGTTTCAAGTGAATGAAAAGG
AAAAACTTATGGCTGCCAGGTTTTAAATGTTTGGCTGTGG
TTCTGAAATTGATCCAAGATTATTAGCCATTGGATAAGTT
AAGGAAAAGTGGTTGAAGAAGCCATGATCACCAAAAGCAG
AGATATTGACAAGGAACTATGCCTTTCTCCCATGGAGCTG
CACTGCTCCATGCTAACTGAAGATGCAATCACAATGGCCC
TAATAGACTGCAAACTGAAAAAGAATTCTAAGAAAGAAGA
GGCACAGAAGAAATAAACTTCCATTGGATCAAGTCAGTTG
TTTACCTACTCTCAGTGTAATCACCTTAAATGTTAAAAAG
TTCCTTATGCTATAATTAAAGAGCTATGCTATAATTAAAG
AGAGATGCACAATACTTTGCTGTTCAAATTGTTGCTCTAA
TATAACTTAAATACATACATTACTTGTTCAGAGTTCTTTG
GTTTTTTCAACTTCCTTATACAGCCTTTATTAATATTTAT
TGTGAATTATGTAACTGTTGCTAAGATGGCTTCTTGATGA
ATTGCTAACGATTTCCAAAGAGTGCTTATGTTTAAGAGTG
AAGTATATAAATATTCAAATTTTCCCAAATCAATTTGTAA
TGAAAGAGACGTTATTTAAATTTTCAATATGATTATTTGC
AAGGGTCAACCATTGTGCATAAATAGCATTATTGGGAGAA
TGTAAGAAACCAACAACAACAAAAAAATCATAGATCTGCC
ATTTACTAGCTGTGTTAAGCTTGGGGAAGTTCTTCACCTG
TCTGTGCCAGTTTCCTCATGAAAAAAATGGGATGATAACA
GACCCTACTTTGTAGTGCGGTCACAACAGTTAAATGACCA
TGGAGAAAGTCCTAAGAACAGCAGCTGACATGTTGTAAAC
ACTATATATTAACATCATCATCATCATCATCATCATCATC
AATTAGCAATCTGGAATATTAGACTATTCTTATGGCCATT
GACACACTGTGCTGTGTTCTTAAAAAGGGTGATAAAGTTA
CTTTTGAATCTTTCAGACCTTTCCAGAGTCCCTGTCTCAC
CCCTTTGTCATGACTGCAGTGAACTCTGTTTCTCCTTGCG
CTGTGCCACATGTAATGTTCCATCTATCTTCAGTGACATA
TTTACTTATTTACATGCCTATCCCTCACTTGTCTATATCT
CCTCTCAAAAAAATAAAGCTTGTCTTGTTCTTTAATTTTC
AGTCATTCTCCTCTACTTTTCTGCTCACAATTCTCCTAGT
ATTTAGATTAGAATACTAACAGAATATATGAAAGTTTGAA
AGAAAGAGGCAAACCAACTGTGACATTCCATAGGATGCTG
TCTTCTTCCCCATCTTTGCTTCATCAAGGCAAAATATTCC
ATACAGGTTTGCTCTCGGTTGAGGGAAATTAAGGAAGATA
TTTTTTCCCTGTGAAATGGATGAGGTGGTATAGCAGACAG
TGTTCACTGTTTATGCAACATCCATTTTGCCCTCTCACTT
GCTAATTAAACTCCAAAAATATTCAGGTAGCAAGCAGACA
TCTTATATTTTTGAAGAAGTTTAGTTCCTTCTCTGGCCCC
ACTTGCCATTCCATTTCCTCTGCCAGCGATCAGAAGTGGG
TATGTAACCCAGACCTGGCTAATGACACATGAGAGAAAGT
GTGCTAGGGAGTTGAGTGGAAGCAGTTTCTGGAAACTATT
TCCTTTCTTTAAAAAAAAAAAAAAAAATTCTCAAAAGAAG
AAAAACTTTTTCCCTCTGTCTCTAAATGTAATAATGTAAT
TAGGTGAGATATGATCCTAGGAGCTATAACAGATCTCTTA
GCATAATGAGGTACAAGTCTAAGGAATAAAAGCCAACATA
CTCAAAATGGTAGTATAAAAAGAAACAAAGAATGGAGGAC
CTGGACGACATCAATGAGCCACTGTGACTGCCTTGGAAGA
GTCCATCTCCAGACTTCTTTTTGTAAAGTGTAAAGCTATG
GTAATTTGGTCTCTGTTACTTGATAGTTGATTCTAACAAA
TGCAAATGTGCATTTTCCAAGGACTGTTGAGTCCTATGTA
ATAACACATGCATTCATCCTTGAGCATCCCCTGTGAGTTT
TAATAAATACATTTAATAAATAATTATTTAATATAAAGAC
CTTTCTATATTTCAAAGTACTATCACATTCCTATTTCTTT
TTTTTTTCTTTTTTTTTTTTTTTATTATACTTTAAGTTCT
AGGGTACATGTGCATAACGTGCAGGTTTGTTACATATGTA
TACCTGTGCAATGTTGGTGTGCTGCACCCATCAACTCGTC
AGCACCCATCAATTCATCATTTATATCAGGTATAACTCCC
CAATGCAATCCCTCCCCTCCCCTCCCCATGATAAGCCCAG
TGTGTGATGTCCCCTTCCCGAGTCCAAGTGATCTCATTGT
TCAGTTCCCACCTATGAGTGAGAACATGCGGTGTTTGGTT
TTCTTCTTGTGATAGTTTGCTAAGAATGATGGTTTCCAGC
TGCATCCATGTCCCTACAAAGGACGCAAACTCATCCTTTT
TATGGCTGCATAGTATTCCATGGTGTATATGTGCCACATT
TTCTTAATCCAGTCTGTCACAGATGGACATTTGGGTTGAT
TCCAAGTCTTTGCTATTGTGAATAGTGCCGCAATAAACAT
ACGTGTGCATGTGTCTTTGTAGTAGAATAATTTATAATCC
TTTGGGTATATACCCAGTAGTGGGATGGCTGGGTCATATG
GTACATCTAGTTCTAGATCCTTGAGGAATCGCCATACTGT
TTTCCATAATGGTTGAACTAGTTTACAATCCCACCAACAG
TGTAAAAGTGTTCCTATTTCTCCACATCCTCTCCAACACT
TGTTGTTTCCTGATTTTTAATGATGGCCATTCTAACTGGT
GTGAGATGGTATCTCATTGTGGTTTTGATTTGCATTTCTC
TGATGGCGGTGATGATGAGCATTTTTCATGTGTCTGTTGG
CTGTATGAATGTCTTCTTTTGAGAAATGTCTGTTCATATC
CTTTGCCCACTTTTGATGGGGTTGTTTGTTTTTTCTTGTA
TATTTGTTTGAGTTCTTTGTAGATTCTGGATATTAGCCCT
TTGTCAGACAGTAGATTGCAAAAATTTTCTCCCATTCTGT
AGGTTGCCTGTTCACTCTGATGGTAGTTTCTTTTGCTGTG
CAGAAGCTCTTTAGTTTAATGAGATCCCATTTGTCAATTT
TGGCTTTTGCTGCCGTTGCTTTTGGTGTTTTAGACATGAA
GTCCTTGCCCATGCCTATGTCCTGAATGGTACTACCTAGA
TTTTCTTCTAGGGTTTTTATGGTATTAGGTCTAACATTTA
AGTCTCTAATCCATCTTGAATTAATCTTCGTATAAGGAGT
AAGGAAAGGATCCAGTTTCAGCTTTCTACTTATGGCTAGC
CAATTTTCCCAGCACCATTTATTAAATAGGAATCCTTTCC
CCATTTCTTGTTTCTCTCAGGTTTATCAAAGATCAGACTG
TAGATGTGTGGTATTATTTCTGAGGACTCTGTTCTGTTCC
ATTGGTCTATAGCTCTGTTTTGGTACCAGTACCATGCTGT
TTTGGTTACTGTAGCCTTGTAGTATAGTTTGAAGTCAGGT
AGCGTGGCGCCTCCAGCTTTGTCCTTTGACTTAGGATTGT
CTTGGCAATGCGGGCTCTTTTTGGTTCCATATGAACTTTA
AAGCAGTTTTTTCCAATTCTGTGAAGAAACTCATTGGTAG
CTTGATGGGGATGGCATTGAATCTATATAGATAACCTTGG
GCAGTATGGCCATTTTCACGATATTGATTCTTCCTATCCA
TGAGCATGGTATGTTCTTCCATTTGTTAGTGTCCTCTTTG
ATTTCACTGAGCAGTGGTTTGTAGTTCTCCTTGAAGAGGT
CCTTTACATCCCTTGTAAGTTGGATTCCTAGGTATTTTAT
TCTCTTTGAAGCAATTGTGAATGGAAGTTCATTCCTGATT
TGGCTCTCTGCTTGTCTGTTACTGGTGTATAAGAATGCTT
GTGATTTTTGCACATTAATTTTGTATCCTGAGACTTTGCT
GAAGTTGCTTATCAGCTTAAGGAGATTTTGGGCTGAGACA
ATGGGGTTTTCTAAATATACAATCATGTCATCTGCGAACA
GGGACAATTTGACTTCTTCTTTTCCTAACTGAATACCCTT
GATTTCTTTCTCTTGCCTGATTGCCCTAGCCAGAACTTCC
AACACTATGTTGAATAGGAGTGGTGAGAGAGGGCATCCCT
GTCTTGTGCCAGTTTTCAAAGGGAATTTTTCCAGTTTTTG
CCCATTCAGTATGATATTAGCTGTGGGTTTGTCATAAATA
GCTCTTATTATTTTGAGTACGCTCCATCAATACCGAATTT
ATTGAGCGTTTTTAGCATGAAGGGCTGTTGAATTTTGTCA
AAAGCCTTTTCTGCATCTATTGAGATAATCATGTGGTTCT
TGTCTTTGGTTCTGTTTATATGCTGGATTACGTTTATTGA
TTTGCGAATGTTGAACCAGCCTTGCATCCCAGGGATGAAG
CCCACTTGATCAGGGTGGATAAGCTTTTTGATGTGCTGCT
GAATCCGGTTTGCCAGTATTTTATTGAGGATTTTTGCATC
GATGTTCATCAGGGATATTGGTCTAAAATTCTCTTTTTGT
TGTGTCTCTGCCAGGCTTTGGTATCAGGATGATGTTGGCC
TCATAAAATGAGTTAGGGAGGATTCCCTCTTTTTCTATTG
ATTGGAATAGTTTCAGAAGGAATGGTACCAGCTCCTCCTT
GTACCTCTGGTAGAATTCAGCTGTGAATCCGTCTGGTCCT
GGACTTTTTGGTGGGCAGGCTATTAATTGTTGCCTCAATT
TCAGAGCCTGCTATTGGTCTATTCAGGGATTCAACTTCTT
CCTGGTTTAGTCTTGGGAGAGTGTAAGTGTCCAGGAAATT
ATCCATTTCTTCTAAATTTTCTAGTTGATTTGCGTAAAGG
TGTTTATAGTATTCTCTGATGGTAGTTTGTATTTCTGTGG
GGTCGGTGGTGATATCCCCTTTATCATTTTTTATTGCATC
TATTTGATTCCTCTCTCTTTTCTTCTTTATTAGTCTTGCT
AGCGGTCTGTCAATTTTGTTGATCTTTTCAAAACCAACTC
CTGGATTCATTGATTTTTGGAGGGTTTTTGTGTTTCTATC
TCCTTCAGTTCTGCTCTGATCTTAGTTATTTCTTGCCTTC
TGCTAGCTTTTGAGTGTGTTTGCTCTTCCTCTCTAATTCT
TTTAATTGTGATGTTAGAGTGTCAATTTTAGATCTTTCCT
GCTTTCTCTTGTGGGCATTTAGTGCTATAAATTTCCCTCT
ACACACTGCTTTAAATGTGTCCCAGAGATTCTGGTATGTT
GTATCTTTGTTCTCATTGGTTTCAAAGAACATCTTTATTT
CTGCTTTCATTTCGTTATGTACCCAGTAGTCATTCAGGAG
CAGGTTGTTCAGTTTCCATGTAGTTGAGCGGTTTTGATTG
AGTTTCTTAGTCCTGAGTTCTAGTTTGATTGCACTGTGGG
CTGAGACAATGGGGTTTTCTAAATATACAATCATGTCATC
TGCAAACAGGGACAATTTGACTTCTTCTTTTCCTAACTGA
ATACCCTTGATTTCTTTCTCTTGCCTGATTGCCCTAGCCA
GAACTTCCAACACTATGTTGAATAGGAGTGGTGAGAGAGG
GCATCCCTGTCTTGTGCCAGTTTTCAAAGGAATTTTTCCA
GTTTTTGCCCATTCAGTATGATATTAGCTGTGGGTTTGTC
ATAAATAGCTCTTATTATTTTGAGGTACGCTCCATCAATA
CCGAATTTATTGAGCGTTTTTAGCATGAAGGGCTGTTGAA
TTTTGTCAAAAGCCTTTTCTGCATCTATTGAGATAATCAT
GTGGTTCTTGTCTTTGGTTCTGTTTATATGCTGGATTACG
CTTATTGATTTGCGAATGTTGAACCAGCCTTGCATCCCAG
GGATGAAGCCCACTTGATCAGGGTGGATAAGCTTTTTGAT
GTGCTGCTGAACCGGTTTGCCAGTATTTTATTGAGGATTT
TTGCATCGATGTTCATCAGGGATATTGGTCTAAAATTCTT
TTTTGTTGTGTCTCTGCCAGGCTTTGGTATCAGGATGATG
TTGGCCTCATAAAATGAGTTAGGAGGATTCTCTTTTCTAT
TGATTGGAATAGTTTCAGAAGGAATGGTACCAGCTCCTCC
TTGTACCTCTGGTAGAATTCAGCTGTGAATCCGTCTGGTC
CTGGACTTTTTGGTGGGCAGGCTATTAATTGTTGCCTCAA
TTTCAGAGCCTGCTATTGGTCTATTCAGGGATTCAACTTC
TTCCTGGTTTAGTCTTGGGAGAGTGTAAGTGTCCAGGAAA
TTATCCATTTCTTCTAAATTTTCTAGTTGATTTGAGAGGT
GTTTATAGTATTCTCTGATGGTAGTTTGTATTTCTGTGGG
GTCGGTGGTGATATCCCTTTATCATTTTTTATTGCATCTA
TTTGATTCCTCTCTTTTCTTCTTTATTAGTCTTGCTAGCG
GTCTGTCAATTTTGTTGATCTTTTCAAAACCAACTCCTGG
ATTCATTGATTTTTGAGGGTTTTTGTGTTTCTATCTCCTT
CAGTTCTGCTCTGATCTTAGTTATTTCTTGCCTTCTGCTA
GCTTTTGAGTGTGTTTGCTCTTCCTCTCTAATTCTTTTAA
TTGTGATGTTAGAGTGTCAATTTTAGATCTTTCCTGCTTT
CTCTTGTGGGAATTTAGTGCTATAAATTTCCTCACACACT
GCTTTAAATGTGTCCCAGAGATTCTGGTATGTTGTATCTT
TGTTCTCATTGGTTTCAAAGAACATCTTTATTTCTGCTTT
CATTTCATTATGTACCCAGTAGTCATTCAGGAGCAGGTTG
TTCAGTTTCCATGTAGTTGAGCGGTTTTGATTGAGTTTCT
TAGTCCTGAGTTCTAGTTTGATTGCACTGTGGTCTGAGAG
ACAGTTTGTTATAATTTCTGTTCTTTACATTTGCTGAGGA
GTGCTTTACTTCCAATTATGTGGTCAATTTTGGAATAAGT
GCGATGTGGTGCTGAGAAGAATGTATATTCTGTTGATTTG
GGGTGGAGAGTTCTATAGATGTCTATCAGGTCTGCTTGGT
GCAGAGATGAGTTCAATTCCTGGATATCCTTGTTAACTTT
CTGTCTCGTTGATCTGTCTAATGTTGACAGTGGAGTGTTG
AAGTCTCCCATTATTATTGTATGGGAGTCTAAGTCTCTTT
GTAAGTCTCCAAGGACTTGCTTTATGAATCTGGGTGCTCC
TGTATTGGGTGCATATATATTTAGGATAGTTAGCTCTTCC
TGTTGAATTGATCCCTTTACCATTATGTAATGGCCTTCTT
TGTCTCTTTTGATCTTTGATGGTTTAAAGTCTATTTTATC
AGAGACTAGGATTGCAACCCCTGCTTTTTTGTTCTCCATT
TGCTTGGTAGATCTTCCTCCATCCCTTTATTTTGAGCCTA
TGTATGTCTCTGCATGTGAGATGGGTCTCCTGAATACAGC
AGACTGATGGGTCTTGACGCTTGATCCAGTTTGCCAGTCT
GTGTCTTTTAATTGGAGCATTTAGTCCATTAACATTTAAG
GTTAATATTGTTATGTGTGAACTTGATCCTGCCATTATGA
TATTAACTGGTTATTTTGCTCATTAGTTGATTTACATTTT
GGCTTGTTTTTGCAATGGCTGGTACCGTTGTTCCTTTCCA
TGTTTAGGGCTTCCTTCAGGGTCTCTTGTAAGGCAGGCCT
GGTGGTGACAAAATCTCTAAGCATTTGCTTATCTGTAAAG
GATTTTATTTCTCCTTCACTGATGAAACTTAGTTTGGCTG
GATATGAAATTCTGGGTTTAAAATTCTTTCTTTAAGAACG
TTGAATATTGGCCCCCACTCTTCTGGCTTGTAGAGTTTCT
GCCGAGAGATCTGTTGTTAGTCTGATGGGCTTCCTTTGTG
GGTAACCTGACCTTTCTCTCTGGCTGCCCTTAAGATTTTT
TCCTTCATTTCAACTTTGGTGAATCTGGCAATTATGTGTC
TTGGAGTTGCCCTTCTGGAGGAGTATCTTTGTATGCTTCT
GTATTTCCTGAATTTGAATGTTGGCCTGCCCTACTAGGTT
GGGGAAGTTCTCCTGGATGATATCCTGAAGAGTGTTTTCC
AACTTGTTTCCATTCTCCCTCACTTTCAGGCACCCCAATC
AGACGTAGATTTGGTCTTTTACATAATCCCATACTTCTTG
CAGGCTTTGTTCATTTCTTTTTCTTCTTTTTCTTTTGGTT
TCTCTTCTCGCTCATTTCATTCATTTGATCCTCAATCGCT
GATACTCTTCTTCCAGTTGATCGAGTCGGTTACTGAAGCT
TGTGCATTTGTCACGTATTTCGTGTCATGGTTTTCATCTC
TGTCATGTCGCTTTATGACCTTCTCTGCATTAATTAGTCT
AGCTGTCAATTCTTCCACTTTTTTCAAGATTTTTCGCTTT
TGCGCTTGGGTACGTAATTCCTCCTTTAGCTCTGAGAAGT
TTGATGGACTGAAGCCTTCTTCTCTTCTCATCAAAGTCAT
TCTCTGACCAGCTTTGATCCGTTGTTGGCGATGGGCTGCG
CCCTTGCAGGGGAGATGCGCCTTATTTTTGAATTCCAGCT
TTTCTGCCCTGCTTTTTCCCCATCTTTGTGGTTTTATCTG
TCTCTGGTCTTTGATGATGGTGACGCACTGATGGGGTTTT
GCATAGGTGTCCTTCCTGTTTGATAGTTTTCCTTCTGCCA
GTCAGAACCCTCAGCTATAGGTCTGTTGGAGATTGCTTGA
GGTCCACTCCAGACCCTGTTTGCCTGGGTATCAGCAGCAG
AGGTTGCAGAAGATAGAATATTGCTGAACAGCGAGTGTAC
CTGTCTGATTCTTACTTTGGAAGCTTCCTCTCAGGGGTGT
ACTCCACCCTGTGAGGTGGGGTGTCAGACTGCCCCTAGTG
GGGATGTCTCCCAGTTAGGCTACTCAGGGTCAGGGACCCA
CTTGAGCAGGCAGTCTGTCCCTTCTCAGATCTCAACCTCC
GTGTTGGGAGATCCACTGCTCTCTTCAAAGTTGTCAGACA
GAGTCGCTTGCGCCTGCACAAGTCTCTGCTGCTTCCCTGT
TATTTTTTAGCTGAGCTGTCCCCAGAGGCGGAGTCTACAG
AGACAGGCAGGTTTCCTTGAGCTGCTGTGAGCTCCACCCA
GTTGGAGCTTCCCAGCGGCTTTGTTTACCTACTTAAGCCT
CAGCAATGGCGGGCCCTCCCCAGCCTCGCTGCTGCCCTGC
AGTTAGATCGCGCAGACTGCTGTGTTAGCAAGGAGGAGGT
CTGGGGCGTGGGACCCTCCCGGCCAGGCGTGGGGTATATT
CTCCTGGTGTGCCCGCTATCCCATAGCGCAGTATTGGGGT
GGGAGTTACCCGATTTTCCAGGTGTTGTGTGTCTCAGTTC
CCTGGTTAGAAAAGGATTCCTTCCCCTTGCGCTTCCCAGG
TGAGGTGATGCCTCGCCCTGGTTCAGCTCTCGCTGGTCGG
GCCGCAACAGCTGACCAGCACCGATTGTCCAGCACTCACT
AGCGAGATGACCCCAGTACCTCAGTTCAAAATGCAGAAAT
CACCGGTCTTTTGTGTCCTTCGCGCTGGGAGTTGGAGACT
GCAACTGTTCCTATTCAGCCATCTTGCTCCGCCCCAACTC
ACATTCCTATTTCATTTCTTCTTTATAGATTATATTAAAA
ACTACTGGCCAAGTGCAGTGGCTCATGCCTGTAATCCCAG
CACTTTAGGAGGCCAAGGTGGGCAAATTACTTGAGGTCAG
GAGTTCAAGACCAGCCTGGCCAACATGGTGAAACCTCATC
TCTACTAAAATAAAAATACAAAAATTAGCCAGGTGTGGTG
GCACACATTTAGAGTCCCAGCTACTTGGGAGGCTGAGGCA
GAATTGCTTGAACCCAGGAGGTGGAGGTTGCAGTGAGACA
ATCACACCACTATACTCCAGCCTGGTAACAGAGCAAGACA
CTGTCTCAAAAAAAAAATTTAATATATGTGTTTGTCTGCT
TTAATGCTGCTATAAAGACATACCCAAGACTGGGTAATTT
ATAAAGGAAAGAGGTTTAATTGACTCACAGTTCAGCATGT
CTGGGGAGGCCTTGGGAAACTTACCATGATGGCAGAAGGG
GAAGTGAACACATCCTTTTTCACAGGATGGCAGGAAGGAG
AAGAATGAGAATCAAGTGAAGGGGGAAGCCGCTTATAAAA
CCATCAGATCTTGTGAGAACTTCCTCACTATCACAAGAAC
AGCATGAGGGAAACCACTCCCATAATTCAATTAACTCCAC
TGGGTCCCTCCCACTACATGTGGGGATTATGGGAACTATA
ATTCAAGATGAGATTTGCATGGGGACACAGCCAAACCATA
TAATTCCACCCTGGACCCTCCCAAATTTCATGTCTTCACA
TTTCAAAACACAATCATGGCTTTCCAACAGTCCCCCAAAA
TCTTAGCTCATTCTAGCATTAACCCAAAAGTCCAAGTCCA
ATGTCTCATCTGGGACAAGGCAAGTCCCTTCTGCCTATGA
GCCTGTAAAATCAAAAGCAAGTTAGTTGCTTCTTAGATAC
AATAGGGGTACAGGCATTGAGTAAATACACCCATTCCAAG
TGGGAGAAATTGGCCAAAACAAAGGGTTTATAGGCCCTAT
GCAAGTCCAAAATCCAACGAGGCAGTCATTATACCTTAAA
GTTCCAAAATGATCTCCTTTGAAACCATGTCTCGAATCCA
GGTCACACTGATGCAAGGGGTGGGTTCCCACAGCCTTGGG
CAGCTCCACCTCTGTAGCTTTGCAGGGTACAGCCTTCCTC
CTGGCTGCTTTCATGGGCTGACATTGAGTGCCAGCAGCTT
TTCCAGGTGCATGGTACGAGCTGTCAGTGGATCTACCATT
TTGGGGTCTGGAGGATGGTGGACTTCTTCTCACAGCTCCA
CTAGGCAGTGCCCCAGTGGGGACTCTGTGTGGGGGATCTG
ACCTAACAGTTTCCTTCCACACTGCTCTAGCAGAGGTTCT
TTACAAGAGCTCCACACCTGCAGCAAACTTCTGCATGGAC
ATCCAGGCATTTCCAAACATCCTCTGAAATATAGACAGAG
GCTCCCAAACCTTAGTTCTTGATTTCTATGCACCTGCAGG
CCAACACCACATGTAAACTGCCAAGGCTTGGGGCTTACAC
CCTCTGAAGCAATGGACTGAGCTGTAGGTTGACCCCTTTT
AGCCACAGCTGGAGCTGAAGCAGCTGAAACACTGGGCACC
AAGTCCTGAGGCTGCATAGAGCAGGTGGGCCCTGGGCCCA
GCCCACAAAACCATTTTTTCCTCCTAGACCTCTGGGCCTG
TGATGGGAAGAGCTGCCATGAAGGTCTCTGACATGCCCTG
GAGACATTTTCCCCATTGTCTTGGTAATTAACATTTGGCT
CCTCATAACTTATGCAAATTCCTGGAGCCAGCTTCAATTT
TTCCCCAGAAAATGAGGTTTCCTTTTCTATTGCATTGTGA
GGCTGCAAATTTCCCAAACTTTAATGGTCTGCTTCCTCTT
GAATGCCTTGCCACTTAGAAATTTCTTCCACCAGATACCC
TAAATCATCTCTCTCAAGTTCAAAGCCCACCAATCTTTAA
GCAGGAGCAAAATACTGCCAGTCTCTTTGCACAGCAAGAG
TGAACTTTACTCTAGTTCCCACCAGGCTCCTCATCTCCAT
CTGAGACCACCTCAGCCTGGACTTCATTGTCTATATCACT
ATTAGCATTTTTGTCAAAGCCATTCAACAAGTCTCTAGGA
CGTTCCAAACTTACCCACATCTTCCTGTCTTCTGAGACCT
CCAAGTCTCTAGGAAGTTTCAAACTTTCCCACATTTTCCT
GTCTTATTCTGAGCCCTCCAAACATTCCAACCTCTGCCTG
TTACCCAGTTCCAAAATTGCTTCTACATTTTCAGGTATTT
TTATAGCAGTAACCCACTCTGTGCAGTATCAATTTACTGT
ATTAGTCCATTCTCATGCTGCTATAAGGAGATACCTGAGA
CTGGGTAATTTATTATCTAAAGGAAAGATGTTTAATTGAC
TCACAGTTCAGCATGGCTGAGGAGGCCTCAGAAAACTTAC
AAACATGGCAGAAGGGGAAGCAAAGACATCCTTCTTCACT
AAGTGGCAGGAAGGAGAAGAATGAGAATTCAGCAAAGGGG
GAAGCCCCTTATAAAACCATCAGATCTTGTGAGAACTTCC
TTACTATCACAAGGATAGCATGGGAGAAACTACCCCCATG
ATTCAATTATCTCCCACCAGGTCCCTCCCACCACATGTGG
GGATTATGGGAACCACAATTCAAGATGAGATTTGGATGGG
GATGCAGCAAAACCATATTATCATATAAGCATTTTAATTA
CCTTATTTCAATTAACTTCCAAATTTTCACAAGTCTAAAG
TTAAGTTTTATACTCTTAAATTATAAATTTAAAGTTTAAT
TACAACTTTGATTATTTCAATCTTTCTCCCTCAATATTTT
TCATGTCTCCTAGAGAGGTTTTGGCTAAAAGCATGGATTT
GGAGTTAGAGATACCCAAAGTCATATTTACTAGCCATGTA
AATAAATAAATTAATTATTCCTTTCTGATACTTCTTTTGC
CTTTCTTAAAATAATATTTAGGCCCCTTACCAAGATATGA
TGAGATGACATAAGTAAGAGGCTTCACTAAACCTTGACAC
AGAGTGAAAAGTCAAAAATATATAGAGAAAATGGAAAGAA
GGAAGTGAGGGAGGGGAAGAAAAAAGTGAAAGAGAAAAAA
AGAAAACATGAAGAGAAGGAGAAGGATAGGTAAAAGAAAA
AAGGGAAAAGAAATGCAAGAAGAGACAAGAAAAAGAAGAA
AGAGGAGAAGGAGGTAGGGGACAGAAACAAAGGACAGGGC
AGAATAGGGAAAAAGAAGAGGAAGAAGAACAAGAAGGTAA
GATGAAGAGAAAAGTGATGATGATGCTGATGACGATGACA
ATGACCATCATGATGAGGAGAAGGATGTTTATTTTAATAC
AGAGATGAACACTGAGAAACAGAAAGGTTGAAGTATGTTT
TAAAGCCCAGACAAATCCCTAATCATCTGCAACTTAATGC
AATGTGATTTTTCCCCATAAAGCTTTGGTATTATACATGG
TGACTCTCTCTTATGCAGTTTGAATCTAGCTATTCCAAAT
ATTACTACAAAAAATTACTGTTTAGTTAAAGGATTATAAA
ACTTGGGTAATAATCCTCATATTTCAAAGAAATGGATGAC
TCATTAAGATTCCAGTACAATCAAAGAACCTGGAGAAATC
CCTGGAGTTAGTTTTAGTCAAATATGAGACATAGCTAAAT
TAAATGAGCAAAAAATAAAATAAGTGATTCATTGAGTTTC
TTATATAATGACCAGATGCTCTCCTTCTTCAATAATGGCA
GAACAAGAGGAAAGAGCCCTTTTTTTTTTCAACATAAGAG
AGAGGTCTTCTTGACAGTGAGGGCTGATAAAAACCCCTTA
GTTACTATCTCACTGGTTACAAGTCACTTCCTACAGAAAA
TTTAAAGCACAGTCAAGCGAGGGTAAAAGGCAGTGCAAAT
GAAGATAGGTGGAGAACTAGAAAGAGCTCTCAGAGGACCT
TCTAGGCCAACACTTTTGTACCGCAGTCAATTCTCATTTG
CTTTCCATAATGGGCTATTGGCGGAGGGGGAAGTTAAAAC
CTTTTATTTCTTTAGGTTTGCTTGTGAACATCAGCCTCTC
TTTGTCTTCTAATCTCTCTGATGCTGACATGGGTCCTACA
TCTGTAGCATTCTCCTTCTTGCTATGAAAAACAGATGCAG
CCTTCCCTTCTCTCTGTCCTTCCTGCTCCACTGTACTTAT
GGTTCCAGCTTTCATTAACATGCATTGAAGCCTGAGCCTT
TCTGAATTTTCCAAGTGCTGTAATTCTCCTAGCCTCCCCA
ACATTTTAGGTAGCATTATCATTAGCAACCATTTCTCAGA
CACATCCACGGATATTGTTGTTAGTTCTCATCTTCCTTCT
ACAAAGTTAGAGTTTAATCTAATGCTATCCTTTATCATCA
CCACTGTAACCTTCACCCTCTGGATTAGATGCCATTACCT
TTGCATTTAAGATTTCACTTTGGAATCTTACCTTGCATCA
CAATTCCAGTAGAATGACTTAACCCAAAAAAGGCAAAAAA
AAAAAAACAAAGGAAACTCTTGCATTGACCTGAATAAATA
CTGGAGAAAGGGGAGAAGTCTAATCTTTCCAGTGCAGAAG
ATGTGTGCATTGTTTGTCACGAGCAGCCCTTGGGGAGGGA
GAGATTTCAAGTTCAGCATTTATGTGGCACATTTTTCAAT
TAGACAATATACTGTATGGTATTTCCCTTCCTCCCCCAAC
CCCGTCTCTTTTATTACCACATGACTTCATCTCCCCATGT
GACTGACAGAGTCCATTGGGCTCAACACTGATAAAAAACA
TCTGTGGGAGAAAAATTGCAATTTAGAAAACAATTAAGTA
CATCATTTTCTATTCATTCAGTTGGCTAGAGAAAGAAAAG
TTCTTTCAAAGAGGTAACTTGATCTACAATGGTCATGGAT
TAAAGGACACGCAGATCTGTTTTCTCCAGGCTGTAGTGTG
GAGGAATGCATCCTAACTCAGAGGGCTACATGTAGACAGA
CACCTCTATGTTGCAAGTTTTAACAAAGAATAAACTACTG
AGAGTTTCCCTATGTTTCCGATGTCTTCTGATTTTTAAGA
CATTCTTCTATTCTTATTGAATTTGCGAGAACTTAAGAGC
TTCCTTAAAGGATATGTATTTCCCGCTGTCAAATGCTCAC
CATATGCTCATTTGTTATGGGAACTCTGTAAGTGAACCTT
GGTTTACTGTTAAAGACCCTATCTGAAAGACTGAGGGGTG
GGGTGTGTGTGCACGTGTGTGTGTGTGTGTGTGTGTGTAT
GTTGACTTTCCCTTTCATTTTTTCCTCACTAGCTCTGTGA
GAACCCATGAGTCCATTACTCTGAGCTCAGAATATGAACC
ACGGCCTTACTTTTTATCTGCAAAACCTTAAAGAAAAAAT
TTTAATACCAACAGAATTGATTCTGGGTGTCTCCTCCCCG
GCCAGAAGCATATTTCTAGGTTATAACCACTGCTGTCACT
TACTGAGTATCTACTGTAGAACAGTCACTGTAATTCACAC
CTTGATTAAAATATCTCAGTTATTTGTCACATCAATCCCA
TTAAGTAGGCGCTGTCACTCCCATATTTTACAGACGAGAA
ATTGATAATCCTATTTTAAAGCACTAAAATGCTTACCCAC
AGAAAACAAGGATGATTTGAACTCGTATTTCTCAGCTTCT
TAAGTTCATGCTCTAAATAACAAATCCAAAAAATTAGCAG
CTAGGAAATAAACTCTAAAAAGTCTGATCCATTGATAAGT
CTGAAATGAAAGTTTCTTGCCACATTTAAATAAGGAACAT
ACACAAAGTAACTATTTAGTACAAAGTAACTATTTAGTAC
GTGGGCCAAGGTTGTTCTTTAGTGAAACCATCTCTACCCA
TTACCCCACTCTTATCTTTTCTCAAACTTCATAGTGCACA
TAAGATTATCAAGTACACTAGGCTGGGCGCAGTGGCTCAC
GCCTGTAGTCCCAGCACTTTGGGAGGCGAAGGCAAGTGGA
TCACCTGAGGTCAGGAGTTCGAGACCAGGCTGGCCAACAT
GCTGAAACCCCGTCTCTACTAAAAATACAAAAAGCTAGCC
AGGAGGGGGTAGTGTGTGCCTGTAATCCCAGCTACTTGGG
AGGCTGAGACAGGAGAATCGCTTGAACCTGGGAGGTGGAG
GTTGCAGTGAGCCAAGATCACACCACTGCACCCACTGCAC
TCCAGCCCGGGCAACAGAGCGAGACTCCATCTAAAAAAAA
AAAAGAGGTTTATCAAGTACACTAGCGAGGCTTTATTACA
GTACCCACTTATCATCACCTCTCTGTTCTAAAGACTTAAA
AACAAGAACCAGAAGCAAGCATTTCATGCTATTGGTAGAG
AAGCAGTGACTATTACAAACCCCCATTCAAAGAAGGGGCC
AATCAGTGGAAAAGGTCCTAAAGAGACCTCACTCATTTTC
TTTTAAAGTTTGCCTTGTGAACCAGCATAACACATACCTA
CTTTCACAGCATGTGTTTCATTTTGCCTATGGTAGTCAGG
GAATGTAATTACAATAATATCATGAAGCCACCTGGAAGTG
CAGGTTAGGGCATGCTCATTTTACAATGAACCACAGTTGA
CAGACAGGATCACTCAAAAAATGGAGCACATTGGCACTAG
AAAAGCTGGAGGCTGGGAAACATGAACAAAGAGCAGATCT
TATGTCGGTGAATGGATGTTAAAGTAGAGAGAAAAGGGGA
GTGTGGGTTGCACAGCATTTAAAAGGCAGAGGGAGCTGGC
AGAGGGAGTTGACAGTGGAGTCACTGGTGGAGCTGTGGTT
GAACCAAGAAGCCTAAAGTCTACTGAAATTCAAGGGTTTT
AGTCTCTGGGTAGGAAATCCAGGGATGATCTTGTAGCTCA
CAAAAGTTAGCAGATTGCTAGAAACAGTCTTATTTCACAT
AAGAGGCAAGGGAGTGGAAAAAAATACCTGGATTCCAGCA
GTAGAGAGCTTGGGGACCTGAATAATATTTCTGCTATAGG
TGAGAGATGGGGAGATAACTGTGGGCTGGAATGTTCAAGA
TAAATCTGATCAAGGAGGTCTCTTGGTGGAATTTAAGGTG
AGATGAGAACAAATCAGGATGGCTTGCTTGTTAGAGGTGA
ACAATTCAACAACAGGAAGAAGATAAAAGTGAGCATGGTG
ACATCAAGAAAAAGATTTAATGACAACTGTAATGGTTTAA
ATGTGTCCCCCAAAAGGCATATGTTGGAAACTTAATCCCA
AGTGCAACAGTGGTGGGAGGTGGGGCCTAATGGGATGTGT
TTAAATCATGAGGACTCCCATGAGGACTCCTGCCCTCATA
AATGGATTAATGCCGATTATAAAAGGACTTGAGGCTGTGA
ATTCAATCTTATGTTAAATGTCATGTTCTCTCACCATGTG
ATGCCTTCTGCTATGTTGTAATGCAGCAAGAAGGCCCTCA
CTAGATATGGTCCCTTGATCTTGGACTTCTCAGCCTCCAG
AACTGTGAGCCAAATAAACTACTATTGTTTATAAGTTGCC
CACTCTGTGATATTCTGTTATAGCAGCAAAAAAAAAGAAA
TACTAAGACAATTACTGAACCCCCTGCTACCCACCCCACC
CCGCCCTTCCCCATCATGAGTCCAAAAAGCAGAGTCCAAA
AAGCAATGAGCAGATTCTTATGTTGGTTTTGATAATAGGG
AAAAGAGAGCTACCTTTTTCTGGGTCAAACAGGCTGGCTG
AGGAAGGGAAGAGTTGTTCATGGTATGTTGGTTTCAGTTT
TTATTTTTATTTTTTTGTTTGTTTGGGTTTGGTTTGATTT
TAACCTCACTAGGTCAGCTCAGGACAACGAGGCAATCCAC
ATTCAAAGGTATTGCTGAAATTATCCGAACCATTTGTCTT
CCTTGACTTTAAAACCAGGCAGAATATGTTGCAAAATAAT
ATTTCCAATCTCTCTGGCCTCTATTTGTGCCAAGAGTGCC
CCAGGACTGCCCTCAGAAAGGCAGGAGCCCTTCAGATCAT
CAGGAAACCCTGGAGCTTGCTAATAAAAAGAAAATGATTT
TCCATACAAAGTAAACAGATCCCTCTTGCACATCTAAAAG
GATTTGGCTTCACACACTGGTGAAGGTTTAGGGTGGAGTT
TTAATTTTCAAATTACAGAAGCCTATTCTGAGCTTGAATT
TTCATATTATTCTTCAAAGCACAACAGAACCCCCTGTCAG
GAGATAGCCAGCAACTGCATTCTTGAAGCAGCTGTTAACT
AGCCTACATTTCGCTTTCTGCCCTGAACGTGAGGTTTCTT
TCAGGGACCCAGCAGAAGTCCTGTAGGAACCAAGAAGTGA
TTAGAGGATCTACTGTCACTTAGAAAAGTTGCTTCTGTAG
AATGTAGTCTGCCCTAGTTTTTCACAAAACTGGAACAGTC
TTATTTCACGTAAAAGGCAAGGGAATAGAATCATTTCTCC
TGGGTTGAAATTGCTTTGTCATTGCACAGCTTAGCAGAAG
ATTTATATAATAAAATTCTCTATGTGAATTAAAAGACAGA
CGTACAGAGGCAGAGACAAAGAGAATGAGGGCGGAAGAAC
CCTTCTCCCTAACATCATCTTTTTATTTATAAAACACTGC
TAAGCTTATTGGCAGAAAGACACCATCTCATGTAACATTC
GGGGTGGTCCATTTAAGAGAGTCCCCTTTAACACAGGACA
GCTTTAAGTGTGGCCTGTTTTAAGTAGGTCACCAGATGTA
TTCTTTGCCCACTGAAGCTAAGTAAGTTAACTTTTAGATG
GAAGACTAGGCAAGTATTACAATGTCCTATCCCAGCCAGT
GATCATTTCCACATTATCCCTCATTTCAGAGCCTGCACAA
TTCTACTGTTGACATTAGTGTGGAAACTTGGCCATATCAA
TAGGGTTACCTAAAGTTAAACCAAAATAAACTCTGTATCT
TAGAAAGTTTGTTATTATGGACAAAAAAAAAGGAAAATAC
ATTTTATTCATTGTTCTCTATTTCAAACTCTCCATACTTC
TTCTCCTTCCTCCTCATTCTGCCACTACCTGACTTATTGG
TCTCTCCAGAGTTGAAGAGGTTTCTTCTCATTTTCTTTAT
TTCTTGATAAAAATATTTAAGTGACAAATAGATTGTATAT
ATTCAAAATGTAGAACATGATGACTTGATATTTGTAAACA
TTGTGTATCACCACAACCAAATTCATTAATACATCCCTCA
CCACCCATGCAGTATATTAGATCCCCAGAACTTGTTCATC
TCGTAACTGAAAGTCTGTTGGAGGGCAGTGAAGAGCAGAG
ACAGCATTTCTCTGCCATCCTGGCATGAAGGCTTAGATGA
TAGTCACTAAGGCTACAATGAAAAGTTTTACTGGCAGGAC
TCTGTTGCCTCCTCCTGACCTGTAAGTCTCAATATGAGAT
AATTCCTTTTCCTTCCAACTGGTCTTTGACTTTGCTATCT
TTTTCTGTCTGGTATTGTTCACAAGCTTTTCACATATTCT
GTAGGTCATCTCCCAACCTGGGAGTCTCCTACTTTCAGCT
CTGCCCTGAACAACTTAAACAAAAACAGGTAAGTATAAGA
ATGTCAGCTTTTAAGTTATTCATATATTCAATTAACATTA
ATGAATACCTACTACATGCTAGCCATTGTGTCTAGGTGCT
GGGAATGAAACTGGGAATAACACATATCTGGCTAATGTAT
GGTGTGAGAGAATGTGCAGACCAGAAAGGAAATTTATTCT
GCTTCCAAATTCACTTATGTCCTCTGATTTCTATGGAGAT
CCCATCAGAGAATCTTACTGCAGTCCTCATTTCATAAACC
TTCTGTAAGTGGGATCCCCAAAGAATTCAAGATTTACTAA
CTAAGGAGAAAGATCTTCCTAGAGCCTCAAACATAAATTA
GATGCTCCTACTCCCATTATTATCTTTCTTGGCATTTAAC
ACAATTAAAATTATACATTTATGTGCCGGGTACAGTGGCT
TACCCCTGTAATCCCAGCACTTTGGGAGGCCGAGGCAGGC
GAAGCACAAGGTCAGGAGTCTGAGATCACCCTGGCCAATA
TGGTGAAAGCCCGTCTCTACTAAAAATACAAAAATTAGCC
AGGCATGGTGGCACGTGCTTGTAGTCCCAGCTACTCGGGA
GGCTGAGGCAGAAGAATCACTTGAACCTGGGAGTCAGAGG
TTGAAATGAGCTGAGACTGTGCCACTGCACTCCAGCCTGG
GCAACAGAGAGAGACTCCATCTCAAAATAAATAAATTCAA
ATAAATAAATACATAAATACATAAAATTATACATTTATTT
GAGTGCATGTTTATTTTATGTCCACCCTTCACCAAATTTT
CAAGTTACTTAAATCACGTTGTCACTTGTGTCCCCAGTGC
CTAGCATAACGCCTGGCATATATCAGGTACCAAAAAAATA
CTTGTCGGTTTAGTGGTTGAATGAACAATTGAACAAATGA
ATCAAGTCATTCCTATTATCAGCTTGAAGGAGGACACCAA
AAATTGAAATTAATCTTCTTACATGCTTCTCTGAAGGAGG
GGCCATGATCATCATGCTTTAGATTATAAATAATCCTAAT
GTCTCAGGGAAACTTAACATTTAAATATGCCTGTTTGTAC
ACTGAGTCACCTTCTTGCCGATCATCACAGGGTCGAACTT
ACAAGGTAAGAGTATGATCTGAGCATTGCACACCAAGCCC
AGACCAGGGCCTGTGTTCAAGGTGTTCATCTTTCCTTAGC
CAAGGGTCTAATATCCTACGTTAGACAATTTGGGCTTCTG
GCTTCTTAAACCAGTTTTTCTGGAGCCATGCTCTGCAGTC
ACAGGCTCTGCCCACATTCCAGAGAGGGTTAGGGGTTCTC
ATTAATCTCTGTCTGGATCGTGTCCTCAGATTAGCGACCA
CTGAAATCTAATGCCTGTCATGGGGAATGAAAAACCTGAC
CCATACGAAGTTGAGCTGAAGAACTGTTCCCTCTCTGAGA
CCAGTTGTCTCTGGCTTCTCACCTCTCTCAGGCATAGCAC
GATGACTCAGGGAAGCCATTATTACACTGTCACTACCAAG
CAGCCATCCACCACTCCAAAAGGTTTATACAGGAGTCCTT
TGTACATAACTTAATATTTTTTGCCCATATTTGGAAGAGT
CACCAGGCTGTTAAAAGAAAAACAAACAGAAAACAACAAC
ACCCCACAAAAACCCTATCCAAAGGTCAGCAACCTCAAAG
ATCGAAGGTAGATAAGCCCACCAAGATAAGAAAGAATCAA
CACAAAAATGTTGAAAACTCAAAAAGCCAGAGTGCCCATT
TTCCTACAAACGATTGCAATACCTCTCTAGCAAGGGCTGA
GGCTGAGATGGCTAAAATGACATAAGTAGGCTTCGGAAGG
TGGGTAATAATGAACTTTGCTGAGCTAAAGAAACATGTTG
TAACACAATGCAAAGAAGCTAAGAATCATGATAAAACAAC
ACAGGAGCTGACAGCGAAAACATTCAGTTTAAAGAGGAAC
ATAACCAACCTGTTAGAGCTGAAAAACACAGTATAAGAAC
TTCACAATGCAATCATAAGTATTAATAGCAGAACAGACCA
AGTGCAGGAAAAAAAATCAGAACTTGAAGGCTATCATTCT
GAAATAAGATACACAGACAAGAATAAAGAAATAGAATGAA
AAGGAATGAACAAAACCTCTGAGAAATATGGGATTATGTA
AAGAGACCAAATCTATGACTGATTGGGGTACCTGAAAGAG
ACGGAAAGAATGGACCCAAGTGGGAAAACATACTCAAAGA
TATCATCCAGGAGAACTTCCCCAACCTAGCAAGACAGGCC
AACATTAAAATTCAGGAAATGCAAAGAACAACAGTAAGAT
ATCTCATGGGAATATTATGCCCAAGAGACAGAATTGTCAG
ATTCTCCAAGGTTGAAATGAAAGAAAGAATGTTAAGGGCA
GCCAAAGAGAAAGCCCACATCACCTACAAAGGGAAGCCCA
TCAGACTAACAGTGGACCTCTCAGCAGAAACCCTACAAGT
CGGAAGAGATTGGGGGCCAATATTCAACATTCTTAAAGAA
AAGAATTTCCAACCCAGAATTTCATATCCATCCAAACTAA
GGTTCAAAAGCAAAAGAGAAACAAGATCCTTTTCAGACAA
GCAAATGCTGAGGGAATTTGTTACCACCAGGCCTGCCTTG
CAAGAGCTCCTGAAGGATGCACTAAATATGGAAAGGAAAA
CCTATTACTAGCAACTACAAAAAACATTGAAGTATACAGA
TCAGTGACCTTGTGAAGCAACCACATTAAAAAAAAGTCTG
CAAAACAACCAGCTAGCATCATGATGACAGGATCAAATTC
ACACATAACAATACTAACCTTAAATGTAAATGGGCTAAAT
TACCCAATTAAAAAGGCAAAGAATGGTAAACTGGACAAAG
AAGAAAGACCCATCAGTATGCTGTCTTCCAGAGACCCATC
TCACATGTAATGACACACATAGGCTCAAAATGAAGGGATG
GAGAAAAATTTACCAAGCAAATGGAAAACAGAAAAAAGCA
GGGGTTGCAATCCTAGTTTCTGGCAGAACAGACTTTAAAC
CAACAAAGATCAAAAACAAAGGATACTACATAATGGTAAA
GGGTTCAATTCAACAAGAAGAGCCAATTATCCTAAATATA
TATGAACCCAATACAGGAGTACCCAGATTTGTAAAGCAAG
TTCTTAGAGATTTTCAAAGTAACTTAGATGCCCACCACAG
TAATAGTAGGAGACTTTAACATCCCACATCCCAATGACAA
TATTACACAGATCATTGAGAAAGAAAATTAGCAAAGACAT
TCAGGACTTGAACTCAGCTCTGGATCAAGTAGACCTGACA
GATATATATAGAACTTGCCATCCAAAAACAACAAAATATA
TCTTCTTCTCATTGCCACACACCACTTACTCTAAAACTGA
TCACATACTCGGAAGTAAAACACCTCTCAGCAAGTGCAAA
AGCATGAAAATCATAATAAACAGTCTCTCAGACCACAGCA
CAATCAAATTAGAACTCAAAATTAAGAAATTCACTCAAAA
CCACACAATTACATGGAAACTGAACAATCTGCTCCTGAAT
GACTCTTTGGTAAATAATGAAATCAAGGCAAACATCTAGA
AGTTCCCAGAAATCAATGAGGACAAAAAATACAATGTACC
AGAATCTCCGGGATACAGTGTTAAGAGGGAAATTTATAGC
ACTAAATGCCCACATCAAAAAGCTAGAATGATATCAAGTT
AACAACCTAACCATACAACTGAAAGAACCAGAGTACTAAG
AACAAATAAACCCCAAAGCTAGCAGAAGACAAGAAACAAC
CAATATCAGAGCTGAACTGAAGGATACAGAAACACACACA
AAAAAAAACCTTCAAAAAATCAATAAATCCAGGAATTGAT
TTTTTGAAAAGAATAATAAAATGGATATACTGCTAGCTAG
ACTAATAAAGAAAAAAAGAGAAGATTCAAATAAACACAAT
CAGAAATGATAAAAGGGACATCACTACTGACACCACAGAA
ATACAAACAACTACAAGAGAATACTATAAACACCTCTATG
CACATAAACTAGAAAATCTAGAAGAAATGGATAAATTCCT
GGACATATACACCCTCCCAAAACTGAGCCAGGAAGAAACT
GATTACCTAAATAGACAAATAATGAGTTCTGAAATTGAGG
CAGTAATAGCTACCAACCAAAGAAAGCAACTTCAGCAAAG
TCTCAGGATACAAAATCAATGTACGGAAATCACAAGAATT
CCTATACACCAACAACAGGCAAGCAGAGTGCCAAATCATG
AATGAACTCCCATTCACAATTGCCACAAAAAGAATAAGAT
ACCTAGGAATAACAATAATAAGGGAAGTGAAGGACCTCTT
CAAGGAGAACTACAAACCACTGCTCAAAGAAATCCGAGAT
GATGCAAACAAATGGAAAAAGATTCCATGCTCATGGTTCA
GAAGAATCAATATTGTGAAAATAGCCATACTGCCCAAAGC
AATTTATGAATTCAATGTATTCCTGTTAAACTACTATTGA
CATTCTTCACAGAATTAGGAAAAACTATTAAAATTCATAT
GGAACTAAAAAAGAGCTCAAATAGCCAAGACAATCCTAAG
AAAAAACAACAAAGCTGGAGGCATCACACTACCTGGCTTC
AAACTATACTACAAGACTACAGTAACCAAAACAGCATGGT
ACTGCTATAAGAACAGACACATAGACCACTGGAACAAAAT
AGAGAACACAAAAATAAGACTGCACAGCTGCAACCATCTG
ATCTTTAACAAACCTGACAAAAACAAGCAATGGGGAAAGG
ATTTCCTATTTAATAAATGGTGCTGAGAGAACCAGCTAGC
CATATGCAGAAAATTAAAACAGGACCCCTTCCTTATATCA
TATACAAAAATCAACTCAAGATGGAAGAAAGACTTACAGG
TAAAACCCAAAACTATAAAAATCCTAGAAGAAAATCTAGG
CAATGCCATTTAGGACACAGGCACAGTAAAAGATTTCATG
ATGAAAATGCCAAAAACAATTGCAACAAAAGCAAAAATTG
ACAAATGGAATCTAATTAAACTAAAGAGATTCTGCACAGC
AAAAGAAACTATCATCAGGGTGAACAGACAACCTACAGAA
TGGAAGAAAATTTTTGCAGTCTATCCATCTGTCAAAGGTC
TAATATCCAGCATCTACAAGGAACTTAAACAAATGTATGA
GAAAATAACAAACAACCCCACTAAAAAGTGGGCAAAGGAC
ATGGACAAACACTTCTCAAAAGAAGACATACATGGGGCCA
ACAAACACACAAAAAAAGCTCAGCATCACTGATCATTAGA
GAAATGCAAATCAAAACCAAAATGAGATACCATCTCATTC
CAGTCATAAAGGCTATTATCAAAAAGTCAAGGCTGGGTGC
AGTGTCTCACACCTATAGTCCCAGCACTTTGGGAGGTTGA
GGTGGGCAGAATGCTTGAGCTCAGGAGTTCAAGACCAGCC
TGGGCAACATGATGAAACCTTGTCTCTACAAAAAATACAA
AAATTAGTCAGAGATGGTGGCACATGTCTGTGGTCCCAGT
TACTGGGGAGGCTGAGGCAGGAGGATCACTTGAGATCAGG
AGGCAGAGGTTGCAGTGAGCCGAAACCATGCCACTACACC
CCAGCCTGAGTGACAGAGTGAGACCCTGTCTCAAAAAAAA
AAAAAAGTCAAAAAGCAACAGATGCTGGTGGTGAGGTTGC
AGAAGAAAGGGAATAATTATACATTGTTGGTGGAGTGTAA
ACTAGTTCAACCATTATAGAAGACAGTGCGATGACTCCTC
AATGACCTACAGGCAGAAATGCTATTTAACCCACCAATCC
CATTACTGGCAATATACCCAAAGGAATATAAATCATTCTA
CGCACATGTATGTTCATTGCATACCATATGCAGAAAATTA
AAACTTCCTTACATCACTATTCACAATAGCAAAGATATGG
AATCAACCTAAGTGTCCATGAATAATAGACTGGATAAAGA
AAATGTGGTACATGTACACCATGGAATACTATACAACCAT
AAAAATAAACAAGATCATGTCCTTTGCAGGGACGTCGATG
GAGCTAGAGGCCATTATTCCCAGCAAACTAACTCAGGAAC
AGAAAACCAAATACTGCATGTTCTCACTTATAAGTGGGAG
CTGAATGATGAGAACGCGTGGACACATGTTCCTCTGACTA
GGGCCTGTCAGAGGGTGGGAAGCCAGGAGGAAGGGCATCA
GGAAGAATAACTAATGGATGCTGGACTTAATACCTAGGTG
ATGGGACCTAATAGTCCATCAGTGAATATATAGTTAAAGA
AAATGTGGTATATATACAATGGAATACTATTTATCCATAT
AAAAGAATGAAATCCTGTAATCTGCAGCAACATGTATGGA
ACTGGAGGTCATTATGTTAAGTGACACAAGTCAAGTACAG
AAAGACATACATTGCACATTCTCACCTGTATATGGAGAAA
AAAATAAAAAAGTTCATCTCATAGGGTAGAGAGTGGAATG
AGAGTTTCCAGAGGCTGGGAAGACAGCGGGGAGGGGGTGA
TGAAGGGAGGTTGGTTAATGAGTACAAACATAAAGTTAGA
TGGAAGGAATAAATTCTAGTGTTCAACAGCACAGCAGTGA
CTATAGTTAATAGACAATATATTGTATATTTCAAAATAAC
TAGAAAGATTTAAAATGTTCCCAACATAAAGAAATGATAA
ATGATAGAGGTGATGGATATCCTAAATACCATTATTTGAT
CATTACACATTGTATACATGTAACAAAATATCACATCTAC
CCCATAAACACGTACAAATATTATGTATTAATAAAAGATA
ATCAAAATTTAAGAAAAGAAAAAATAATCTGAAGAATCTT
CTGACATTATACATGAGTGGGACAGGAATCTTGTTGGGAG
TGAAAGGGGAAAAGCCATTACCCTCACTCATCTGAGGGTA
ATGGAAAATTACCCTCCGGTAATTACTCAGGAAAATTACT
ACATCAAGTTTATGAAGCTCTACTTGCTAATCTACTTCCA
ATTTTTTCTCATATACAATCAAATGTTTGAATCCATTTCT
TCTAATAACAGAGTCATATAAATAAATTATTATAATCTTT
TCATGTTTCCCAGACATCATCATATTGGTGGTGTTTATCT
TCCCAGTACAGACTTTTATATCAGCAGCACTGGGATCCAA
TTTGTGATTGGTCCTTTAACCAGTCACATGACCTTGGGCT
ATTTTCTTAAACTCTCTAAGGCTCAATTTCTATACTTATA
AAGTGCAAACACCTATCTCACAGGGCTGTTGAAAGAATTA
AGCAAAATCATAGATGTAAAGAACTTAGCATTCACTGAGT
GCTTATTATTAGTATTTTTCCACCACTTGAAAGGAAATTC
CAAAGGGCTGAAGTGAGGAAGAGACAGAAAAGTTCTTCTC
ATGTACTTTCTGATCCAAGGAAAGGCCAAACAGTTCGCAT
CTCAGAGATAAACTCACATTTCCTTTCAAGAAACGGATAT
GTTAATTTGCTTACCCATTGTAATAATTTCACTATGTATA
CCAAAACAGCATGATGTACACCTTAACTCATACTTTTTTT
GTTGTTGTTTTTTTTTTTTTGATACGGAGTCTCGCTCTGT
CGCCCAGGCTGGAGTGCCGTGGCCGGATCTCAGCTCACTG
CAAGCTCCGCCTCCCGGGTTTACGCCATTCTCCTGCCTCA
GCGTCCCGAGTAGCTGGGACTACAGGCGCCCGCCACCTCG
CCCGGCTAGTTTTTTGTATTTTTTAGTAGAGACGGGGTTT
CACCGTGTTAGCCAGGATGGTCTTGATCTCCTGACCTCGT
GATCCGCCCGTCTCGGCCTCCCAAAGTGCTGGAACTCATA
CGATTTTTAAAAAGAAAGAAATGGTGGCTAGACTCAGAGC
AATACTCAGAAAGGCCTAATGAATAGGACTCAAAACGTCA
CTAAGTATTTCATTGTTTGATGGGCCTGATTCTCATAATA
TAATTATGTTTTAACAATACATATTGTCAAAGAACATCTG
GTAGACACAGAGGGCCTGTCTGCCACATTACTTTTTCCTT
CTTGATAAATATTCCTAGAGGGGGTGAGAATCAGACATTC
TTCCAGGACATCCTTTTGTTCTCCTTGAAATAATCCAAAT
CGTTTCTGTACATATACTTAATCCAACGGTGCAGGAAAAT
TGCAGCCTTCTTATTCTTGCTAAGGTTCCAAATGCAGGTG
TAAGCTGACTTCCCAAGAAACTCTTTTAAAGAATTCCTGT
CAAGAGACTGCTTAATTATATCTCTAGGGCATAGCACGGA
CATATTACATGAATTTAAATTTTCTTATTGTTTTCTGATC
TTAGTCACTGAAGACAACAAAGACCCTGAAGACACTCAGG
CACTGAAGACAATTTTGGAGTACCTTCCCAGCTTGCCTCC
TCCTTTAACTGTGCTCCTTACCTATAGCCCATAGTTGTGT
TACCAGAAAGGGGTCTCAATCCAGACCCAAACAGAGGGTT
CTTGGATCTCACACACACAAAAAAAGAATTCGAGCAGAGT
CCATAGAGTAAATTGAAAACAAGTGTATTTAAAAAGCAAA
GGAATAAAGCATGGCTATTCCATAGGCAGAGCAGCCCCCA
AGGGCTGCTGGTTGCCCATTTTTATGATTATTTCTTGATT
ATATGCTAAATAAGGGGTAGATTTTTAATGCTACCCCATT
TTAGACCACAGAGGGTGACTTCTTGACACTGCTATGGCAT
TTGTAAACTGTCATGGTGCTGGTGGGAGCGTAGCAGTGAG
GAAAACCAGAGGTCACACTCATTGCCATCTTGGTTTATGG
TGGGTTTTAGCCAGCTTCCTTACTGCAGCCTGTTTTATCA
GCAACGTCTTTATGACCTGTATTTTGTGCTGACCTCCTGT
TTCATCCTGTGACTGGGAATGCCTTAACTGCTTGGGAATG
CAGCCCAGTAGGTCTCAGCATTATTTTACCCAGCTCCTAT
TCAAGATGGAGTTGCTTTGGTTCAAAGGCCTCTGAGAGTT
GGGGGTGGTCAGAAAGAGAGAGATAAAGTCATACTGCACA
ATGTGAACTTACTCCCTGGCCACAGTTGATTGATAGGACA
AGAAGTGAGACTCTGCCAGAACAATTGGTGACCATTCTCA
GTGAAATGAGAATTGAAAGCAAGGGCAAGGGCTACCAAGA
CAGAGATAGTCCATCACTCCATCATTTGTTCCATGGCTGA
AACCAGAACATGCAAACTGGGAAGCTGAGGTTGCCCCTGT
TTTCTGTTGTGTGGACTAGGGAGCAGAGAATGCCACCCAC
AAGGAAAGAGAAAACTCAAGCATATGTTCAGAGCAAAGCA
AAGCTTGAATAGAAAGAGTCTATTTCCTGGTTTCTGGCAG
CTTTCTCATCTCTGGTCGCATCCCAAGGTCTTGGCTGCAT
TCTTGCCATTGAGTTTTATATCAACCATGCATCCATATAC
TAAACATTCCTCTTTTCACCTAGCTCAACCTGCGATCCAA
TCATTGATGTAATTGATATACTGAGCTTCAATCATCTTTT
CCCAGCACCTTGATTTTTTGTTGTTGTTGTTCTGAACGTA
TTACCTGAGTTCTCTGTCTTCTGTTTCCCTTAGAGTGCTC
TGGCCCTACATTTTGTACACAGGGAGGTATGTTTTCTTAC
TTAGAGGCCACATATGACTAGATTACCTTACCTGCACTTA
TATTGCCAGTTTGCTTACATCTAACATGGACTCTTTCCTC
CCTAGGGAAGTGCTTTTTACCCCATTCCTCAATTTCCATA
GAGAGGCAAAGATTTCCATTCCACTTCCAGGAGAGATCAG
TAAGGGAAGAGGGGATATTTCTGTCCCTTTTCTATATCTT
ACTCATTCCTCCTCACAGTCAAAGTAGTGCTCCTCTCATT
AGGATTTGGAAAAGTGATTAGACTCACAAAGCAAGCTGTG
GTGTTTTCGCTTGCTCCTGTTTCACTGTGGAAAGAAAGCA
CAGAGATGTGCCAATCCTTTTCTCCTTTCCTGTCAGGGCT
GTCCATTCTCCCTGGATCAAGGGAGATTGTAGATCTCTTT
GTATCTGTCTTGGCAAATATTAACCCATCACACTAGACTA
TTTTGTTTTGGGGAGGGGACAGGGTGCAGTGGACAGGCAG
GGGTAATCATATCCCAAGATCTAGACTTGTGAGTTAGGAA
GAGGTAGGACATGGGAAGAAGGTTTGGAATGCAGGTCCAA
GATGCATTCTCCAACTTTGCTTTATATATAGTAAACTAAT
ATGTGATCCTTGGTCCTCAAGTCTATTTAAAAATTGACTA
AATCATTTAGATAAGAGAATATGATTGGTCTCTTGGAATC
CTAACCAGTGTTGAAGATACTTTAAGAAATGCTGAGTTGC
ATTAAATAAATAAACATCTATCTAGAGAATAAGGTGTATG
CCTTAGGACTCTGCAATGTTATTGCCTATTAAAAGATATA
TAATGTGTCAATCGATCTTAGTTGTTCTGCTTTATTCCCT
AAACTAGTAAAAGGTAATATATTTTACCCAGTGGCTGTAG
TCAAACACCTTTAAATCTTCCTTGATTCCTTTCTTTGCCT
CACTAACCACGATCACCAAACAATCACCAGCTCCTATTGA
TTTTCCCTTCCCAATGTTTCATCCATCCCTTGAACTGCCT
AAGTTCAAGCCCTTCTAGCTGTAGTTTTCATTATTGCTGT
AGATTTCTAGCTGCCTTCTTTGCCTCTAACTCTCTTTCTA
AGGTGTAGCAAGATTTATTTTTGTGAAATAATCTGATGAG
ATGAGTGCCCTGACTAAAAACCTTAGGTAGTCTCTTTGCA
CAATCTGCCCCAACCTAGCAAGTCTCGGCAACTTCATTTT
CTTCCATCTTGTTTTACCATGTCCTGATACCTCTACATCT
GTAGCCACCATGCTCCCACTTGATAACTGAGCCATGTGGA
TATATTCACCATATCTTAAATTACATGTTTTTTCACATGC
AATTAAATGCCCAATGATTTCCCTATGCCTGCCCAGACTC
TACCTCACTGCCTCAAGAACAACCACTTATCCTTGGAGTC
CCATGTAAAAATTTAAATCATATGTGCAGTAGATTCACAT
TTGCTCCTCATCGCTATTTCCAAACTATTCTCTTTCTTTC
TCTCCTCACTAGGTACTCTAGGGGTTAATCTTACATAAAT
CATATTACCCATAATCCCTCATTGTTTATGTCACCAACCA
GCCCCCAGGTAATACCCCTTTATTTCCCACTGATTTTAGT
TCTTGGTTCACTTTCACTCTATTCAATACAACTTACGTCT
TAATTCTTGGATGACTGCAATACACCCATTAGAGATTCGA
TCTAACACTCTAGCGTCTCAGTGTCTTAAACTCCTCTTTT
TCAGTGATCTGACCCTCATACTACCTCAGTCATACAGTTA
TATGTTCATAACCCTAGACCTTCTGATCACCAATAATCCC
TGTATAATCTCAGTTTATCCCATTCTCTGACCATAACTTC
CATCTATCACTTTATTCTCTCTAATTCCTCAATTACAACT
TCACCAGGATCTGCAATCCATTCCTCTTCCTATATTTTCA
CTGTCTGCAACCTCATTAATATCCTCTCTTTCATACTTAT
TCATCTTAAGGTTAATTAGCATATTCAGCTATTTGTATAC
ACTCTCAATTCCTTGTCCCTGCTATACTCACTTGAAAAAA
ATCACAACCCTGTTTAAATTTATCATTGTGCCTACAACCA
TGCAAAAGAATGAGTTGAAGACAAATGCACAAGATTATGA
ACCTTAAATTAGCCTGTCTGCTGCTTGATGATCATACTAC
ACTGTTCCAATGCATTCATTCTACTATAGACTTGATGGCT
ATTTTGTTCTTTCTCCTCTCTTCTCAAACCCACAATACAC
CACCTCAGTCTTGACTCTCAGATAATGATCTTTTTTTTTT
CTACTTCACTTAGAAAATTAAAGCAAATAAAAAAAGATTC
CCATAGACTCTCACCACCCCCTCCAGAATCTGCACACATA
AACTCCCACCTGCTTCTAGGGAGGATTCATTTATCATGTT
TCTATTTAAAATTCAATCTTCCCATTTGCAAACCAGATTC
TATCTTGTCTTAACTACTCAATGACATTATGCTAGCAATT
CCTCTCTTAAATCATTAATTTTTCCATCTCTATCAAATCT
TTCCCATCAATATACATACACACAATAAAATTATTTCTTC
CACCTTCAGCTGAAACTATAAGAATCCTAGAAGAAAACTT
AGGAATCACCATTCTGGACATTGGCTTTGGAAATAATTTA
TGACTAAATCCTCAAAAGCATTGCAACAAAAACAGAATTT
GACAAATGGGACCTAATTAAACCAAAGAGCTTCTGCACAG
CCAAAGAAACCATTAACAAAATAAACAGACAACCTACAGA
ATGAGAGAAAACATTCACAATATGCATACGATAAAGTTCT
AATATCCAGGATCTATAAGGAACTTAAACAATTCAGTAAG
CAAAAAACAAATAACCTCATTAAAAAGTGGGCAAAAGACA
TGAACAGACGCTTCTCAAAAGAAAACATCCAAGCAGCCAA
CAAACATGAAAAAAATGTTCAACATCACTAATCATCAGAG
AAATCGCAAATCAATACCACAATAAGATACCATCTGACAC
CAGACAGAATGGTTGTTACTAAAAAGTCAAAAAACAGCAG
ACACTAACGAGGCTGCAGAGAAAAAGGAATGCTTATACAC
TGCTGGAAATAACGTAAATTAGTTCAGCCACTGTGGAAAG
AAGTTTGGAGATTTCTCAAAGAACTTAAAATGAAACAACT
GTTCCACCCAGTAATCCCATTACTGGCTATATACCCAAAG
AAAAACAAATCATTCTACCAAAAAGACATATGCATGTGTA
TGTTCACTGCAGCAATATTCACAATAGCAAAGACATGGAA
TCAACCTAGGTGTCCATCAATAGTAGATTAGATAAAGAAA
ATGTGGTACATATACACCATCGAATAATACATGGTCATAA
AAAAGAATGAACTTATGTCCTTTGCTGCAACACGGATGCA
GCTGGAGACCATTATCCTAAGTGAATTAATTCAGGAACAG
AAAAACAAATACCACATGTTCTCACTTGTAAGTGAAAGCT
ATGCATTGGGTACTCATAGATGTAAAGATGGCAACAGTAG
ACACTGGGGACTCCTAGAGGGGGAAGGAAGAGAGGTAGGC
AAGGGTTGAAAAACTATTGGGTACTATGCTCACTACCTGG
GTGACAGAATCAATCCTACCCCAAACATCAGCATCACACA
ATATATCCATGTAACAAACCTGCACATATACCCCTGAATC
TAAAACAAAAGTTGAAATTATATGAAATATGATTTCTTCC
ATCTTATAAACAAGAATCTTTCTCTTAATCCTACTTCCCT
TGCCTGACATTGCCTTACTCGCTTGCAAATTCGTCTCTCT
TTCCAGCAAAAACTCCTTGAAAGAGTTTTCTGTACTCCTT
CTCTCTAATTCTTCTCTTTCCAAACTTAATTATATCTATT
CCAATCCAATTTTTGGTCCTATCTAGTCTACCAAAATTGC
AACAGTCAATTATCAGTTCTCTTCTTATCTGACTTATTAG
AAATATTTGATATATTCAATTCCTCTGTCCTCCTGGATAA
ACTTTCTTCATTTGGCTTCCAGAACACCCTACTCTTGATT
TAATTTACTGGTCTACTTTATTGGTCAGTCCTCCTTCATA
TCCTTTAATGGTTTTTCCTTTTCTTCCCAAACTTAATGAT
TATGCATTCTAGGATTCATCCTTTGTTCTTTTCTCTGTTT
TTACTCATTCCTTTGGTAATCTCATCCAGAATCATGACCT
TAAACAGTATCTCTATGCTGATGGCTCCCAATATTCCATC
TCCAGCCTAGTAGTCTCTCCTGAACTTAGATTTGCATATT
CAATTGGCTCCTCAACATTTTCACTTGGTGTCATACCAAC
ACTCACCAATGTTGAGTTTGAGCTGCTCTAATTCCTGATC
TTCTTTCACCATGAAAACTGTTTTACCACCAACTTTCCCT
ATCTCAAATGATAGAAACTATGTTCTCCTGGTAGTTCAGG
CCAAACATTTGACACTCACCTTTGACTTTTCCTTTATTAC
ACCCTCTCACCCAACCATTCAGCAAATCTAGTTGGTTTTA
GTTTTGTGTATATGCAGAACCCAAACGCTTCTCACTACTT
TCAGTGCTACACCCTGGTATGAGCCACCATCACTTCTCTC
CTGAAATGCAGCAATATTCTAACATAGGGGACAGCAACGT
TTTACATAGGGAGTAATATGGTAAGTATTTCTTTGTTTCA
TGGGCCATACAGTCATTGTGGCAACTACTCACCTCTATTA
TGGTAATGCAAATGGGCCTGGCTATGTCCCAATAAAAGTT
TATTTACAAAAAGCAATAAGCCAGATTTGGATCATGAACC
ATAGTTTACCAAGTCCTGGTCTAACTGGTCTCCTTGCTTC
CATTCTTACCCCAGTTATCATTTCTTGACACAGAAGCGAG
GAATCATTTTAAGACATAAGTCATATGCCACTTCTCTGCA
ATGCTCCACTTCTCACTAAGAATAAAAGTGAAAGTCCTTT
CAATGACCTACAAGATCCGACATAATCTTGCCCCAGTCAT
ATTCCTGAACCTCATATATGACTACACTCTCTCCTTCATT
CACTGCTGCAGCTGCACTGACCTCTTGCTAACTCTCAAAT
GGGCCAGGCACGCTCAAGACTTAGGGCATCGCACTAGCTA
TTCCCTTTTCCCCCAGATATCAACATGGCTTATGCTCTCA
TCTTTGCATTTCTTTTCTCAAATGCCACCTCTTCAATGAA
GCCAATACTGACCACTCTTGGAAGTTACAAACATCCCCCG
TGAATTCCAATCCCCCTTTTCTACTCTATTCCCTTCCCCA
CCACTTTCTAACATAAAAATAATTTACTTATTTATATTTA
TGACCTCTCCACCTCGCCTAGAATATAAGCTCTATAAGGC
CAGGGACCTTGGTTTTATTACTAGATGTAGCCTGAGATCC
TTGAGCAGTGCCTGGCACATAGTACACATTAAAAAATGTC
TTGAGGCCGGGCACGATGGCTCATGCCTGTAATCCCAGCA
CTTTGGGAGGCCGAGGCAGGTGCATTACTTAAGCTCAGGA
GTTCGAGACCAGCCTGGGCAACATGGCAAAACCCCGTCTC
TACTAAAAATACAAAAAATTAGCCACACGCCCATAATCCC
AGCTACTTGGGAGGCTGGGGCACAAGAATCACTTGCAAGT
GGGAGGCGGAGGTTGCAGTGAGCCAAGATCATGTCACTGC
ACTGCAGCCTGGGTGAAAGAGCAAGACTCTGTCTCAAAAA
AACAGAACAAAACAAAACCAAAAAATGTGTTCAATGAATG
AATCTCTGTAACCTCCCTCAAATCCCAGAGACGGAGTGAG
TTATTCTTTTACCTATATTATTTTAACTTTTTGTATATAC
CACTCATTTAGTCCATTTTATACTGAATTGTTACTATCAT
TTATGTATCTATCTGTACCATTACTGACCCATGATCTTTT
AAGACATTTTCTATATGTTTATTTGCTGAAACTAATACAG
TGTCTGTCATGCAACAAAAGATCAAATTGTGCCAACTTAA
TGAATGTACAAAAGTGCCATATATACGTAGTTCTCTGACA
CCAAATTACTAGCTCTGGAAGTCAGCTATTGTTTTAAAAG
TCTCTCCTCAACCCCCACTCTAAATACATGTATACACACA
CTCCACTAATAGAGATAATTTAAAACTATTTTTCACATAT
TTGCTTAATTAGCTTGCAGTGACCTCTGTAAAAACACTGG
CCTCTGATGATTATAAGAGGTAGTTTTTTGGCATGGACAC
CAAAGCATCAAAGAGTCAGCTGGAACTAAGGAAAGCAATA
ACACAACTGGTTTTAATTATTCATGACAGGCAGCTGAAGA
TATCTGACACAGGCCTTCTCTCCAATACATCACTCAAAAC
AGGCCAGTTACAGGAAATGGTGGAGAGAAAAAAAAATCAA
GATGGGGCCAAAATGTGTCCATAATACAAAGCAGATCATC
TTTCACGTGGATGACCTTATTCACTTTGTTTTATATTTTT
ATGATGGGCTCAAATCTATAAAACTGCTGATGCTTTAAGA
CTTTGCATGCTTCTATGCCAGTGCTTAGGATTGGTGGCTC
AGGTTCTCAAAAAAGGAAGTAGATGAAGAGTGCACCCATT
CATGAATCACTATATAAATCAAGAGGTCCTCCAAAGTTCA
TCTAGGATTGCAGGCATGTTTGCAATTAGCTCATCTGTGA
CATCAGGTGAGCACCTTCTAATCAACATTCACAGAAGGAT
TAACGTCATCTATAACCTAGTTAGTTTCATCTGACCTCTT
GCATAGCAGGAAATGAGTAAGGATTTTGTTATTAATATAA
CCTAGTCACAATTGCAACATGTCTATCTCTCTTATCAAGT
GTACACACTCACCTAATGAAACTATGGACTTCAGATTGCT
CATATCCTCGGATTGTCTCCTCTTAAAAAAAAAAAAGAAA
AGAAAAGGGAGGGCTGGGCGCGGTGGCGCAGGCCTGTAAT
TCCAGCACTTTGGGAGGCCGAGGTGGGCAGATCACCCTAG
ATTGGGAGTTCAAGATCAGTCTGACCAACATGGATAAACC
CCGTCTCTACTAAAAATACAAAATTAGCCAGGCGTGGTGG
CACATGCCTGTAATCCCAGTTACTCGGGAAGCTGAGGCAG
GAGAAACGCTTAAACCCAGGAGGCGGAGGTTGCGGAGAGC
CGAAATCGCGCCATTGCACTACAGCCTGGGCAACAAGAGT
GAAACTCCGTCTCCAAAAAAAATAAAAAGAGAGAGAGAGA
GAGAGAGAAAGACAGAGAGATTTCCTAACTAGGCAGGATT
TTACCTCAGGATCCAGTCTTGCTACAATCTTCTCCCGGAT
GCTTGCCCAATCCCAGTGTGCACCGAGCTTCTTGTTTCTG
TGCACTTCCTGATTCTTGCCACTTGCATTGTTTGATTACT
GTTTTGACCAGTTTTGCACACCGTAGTTCTCATGGAACTT
AAAAAGCCCGTCGATTTTCCTGCTGCTTTGTTCTGATTCC
TGTTTGATGCCTTCAGAAATCAAGAATATCCCAAGTCCTT
CTACTTGTATTATCACCTTGCATTATTTCAGCAAAGCTTT
CGAGTTCCTTAAGTGTAGTAGGGACGGTAATAGAGACTGA
GACTCTAACCGTGAATACTCCATCGCGGAGCTCAGAATTT
AATAGAGGAGACGGCAAGTAAACAGACGATTATGAAGTCA
CGGAAGTGCTGTGATATGGTAAGCAGAGGGGAACCCAGAA
TAGGGGTGCTTAGCCCAGCACCGGGGAGTAAGGGAAGCTT
TCCTGGAGTCAGCAACATCTAAGTGGTCTGGGCCTGACAA
AAATTAAAAATAAAATATATATGCCAAGGAAGTAACATGT
AAAAATGCCACAAATTATGGCTCCCTAAGGGACCTACAAG
TACTTAAGTATAGGTGCAGGAGTGGAGAGGGAAGCCAGGG
CCAAATCACAAAAGGCTTTATATGCCATTGTAAGGAGACA
GAAATTAATCCTCTTGGTGGTGGAGAGTCATTGAAAGCTT
AGCATCAAGATGATGCTAGCCTCATAGAAGGAGTTAGGAA
GGAGTCCTTTCTCCTCAGTTTTTTAGAATAGTTTCTGTAG
GAATGGTACCAGCTCTTCTTTGTACATCTGGTAGAATTCA
GCTGTGAATTCATCATGTCCTGGCCTTTTTTTGGTTGGTA
GGCTATTTATTACTGATTCAGTTTCAGAGCTCATTATTGG
TCTATTCAGGGAATCAACTTCTTCCTTGCTCAGTCTTGAG
AGGGTGTATGTGTCCAGGAATTTATTCATCTCTTTTAGGT
TTTCTAGTCTGTGTGTGTAGATGTGGTCATAGTAGTCTCT
GATGGTTGTTTTTATATCTGTGAGGTCAGTAGTAACATTT
CCTTTATCATTTCTAATTGTGTTTATTTGGGTCTTTTCTC
TTTTCTTCTTTATTAGTCTAGGTAATGGTCTATCAGTTTT
CTTTTTCTTTTCTTTTTTTTTTTTTTTTCTTTTTTTGAGT
CTTGCTCTGTCACCAGGCTGGATTGCAGTGGCGCCATCTC
GGCTCACTGCAAGCTTTGCCTCCTGGATTCACGCCATTCT
CCTGCCTTAGCCTCCTGAGTAGCTGGGACTACAGGCACCT
GTCACCACGCCCAGCTAATTTTTTGTATTTTTACTAGAGA
CAGGGTTTCACCATGTTAGCCAGGATGGTCTGGATCTCCT
GACCTCGTGATCCACCCGTCTCAGCCTCCCAAAGTGCTAG
GATTACAGGCATGAGCCACAGTGCCTGGCATTTCTTGTTT
TTTTTCCAAAAAAGAACAAAACAAAACAAAACAAAAAACA
ACTCTTGGATTTATCGATCTTTTGAATGTTTTTTCGTGTT
TCAGTTTCCTTCATTTCAGCTCTTTTTTTTGTTATTTCTC
ATCTTCTGCTACCACTGTGGTTGATTTGTTCTTGCTTCTC
CAGTTCTTTCCATTGTGAAGTTAGTTTGTTAATTTTAGGT
CTTTCTAACTTTCTGATGTGGGCATTTAGTGCTATGAATT
TCCCTCTTAATATTGCCTTAGCTGTGTCCCAGAGATTCTG
ACATATTGTATCTTTGTTCTCATTATTTTCAAAGAACGTC
TTGATTTCTGTCTTAATTTCATTATTTACCCAATATTCAT
TCAGAAGCATGTTGTTTAATTTCCATGTAATTGCATGGTT
TTGAGCAATTTTCAGTCTTTTATTTTTATTGTGCTGTGGT
CTGAGAGTATGTTTGGTATGATTTCAGTTCTTTTACATTT
GTTGAGAGTTGTTCTATGTCCAATTATGTTGTTGATTTTA
GAGTACGTGCCATCTGGCAATCAGAAGAGTGTATATTCTG
CTGGTTTTGGGTGGAGAGTTCTGTAAAGGTCTATCAAACC
CATTTGACCTAATATTGAGTTTAGGTCCTGAATATCTTTG
TTAATTTTCAGACTTCATGATCTAACATTGTCAGTGGAGT
GTTGAAGTCTCCCACTATTATTCTGTGGGAATCTGTTTCT
CTTTGTGGGTCTCAGAACTCACTTTATGAATCTGGATGCT
CCTGTGTTGGGTGCATATATATTTAGGATAGTTAGGTATT
TTTGCTGAATTGGACCCTTTACCTTTATGTAATTCCCTTC
TTCATCTTTTTTTTATCATTGTTGGTTTGAAATCTGTTTT
GTCTGAAATTAGAATTGCTATGAATTTCCTATATCTAGAA
AACCCTATAGTCTCAGCCCAAAAGCTCCTTCGGCTGATAA
ATAACTTCATCAAAGTTTCAGGATACAAAATCAATGTATA
AAAAACATTAGCATTCCTATACACCAACAACAGTCAAACC
AAGATCCAAATCAGTAGGCAATCCTACTCAAAAATGTAAC
AAAAAGAATAAAATACATAGGAATACAGCTAACAAGGGAG
ATAAATGATCTCTACAATGAGAATTACAAAATACTGTTCA
AAGAAATCAGAGAAGACACAAATGGAAAACACTCCATGCT
CATGGAAAGAAAAAATCAATATCATTAAAATGGTTATACT
GCCCAAAATGATTAACAGATTCAATGCTATTCCTCTGAAA
CTACCAAAGACATTCTTCACAGAACTAGAAGAAACTATTT
TAAAATTCATATGGAACCAAAAAAGAGTCTGAATTGCCAA
GACAATCCTAAGCAAAAAGAACAAAGCTGGAGGTATCATG
TTACCCTACTCCAACAAGGCTAGAGTAACCAAAACAGCAT
GTTACCAGTACAAAAACAGGCACATAGACCAATGAAACAG
AATAGAGAGCCAAGAAATAAGGCCACATATCTGCGACCAT
CTGATCTTCGATAAAGCTAACAAAAAATGAGCAATGGGGA
AAAGACTCCCTATTTAATAAATGGTGCTGGGATAACTGGT
TAGCCATTTGCAAAAAATTGAAGCTGGACCCCTTTCTTAT
ACCATATACAAAAATGAACTTAATACAAAAATGAACTTAA
GAGGAATTAAAGACTTAAATGTAAAACCCAAAACTATAAA
AACCCTGGAAGACAACCAAGAGAATACTATTCTGGACATA
GAAACAAGCAAAGATTTCATGAAAATCACACCAAAAGCAA
TCACAACAAAAGCAAAAATTGCCAAGTGGGATCTAATTAA
ACTTAAGAGCTTCTGCACAGCAAAAGAAACTATCAACAGA
GTAAACAGACAACCTACAGAATGGGAGAAAATACTTACAA
ACAATGCATCTGACAAACATCTGATATCCGGCATCTGTAA
GAAACTTAAATTTGCAAGAGAAAAACAAGCCCATTAAAAA
ATGGGCAAAAGGATATGAACAGACACTTCTCAAAAGAAGA
CATGTGGCCAAAAACCACATGAAAAAGAGCTCGGTATCAC
TGATTATTAGAGAAATGCAAATCAAAACCACAGTGAGATA
CCATCTCACACCAGTCAGAATGGCATTATTTAAAAGTCAA
AAAATAACAGATGCTGGCAGGGTTGCAAAGAAAAAGTAAC
ATTTATATACTGTTAATGGGAGTGTAAATTAATTCAACCA
TTGTGGAAAGCAGTATGGCGATTCCTCAAAGAGCTAAAAG
CAGAACTACCATTCCACCCCTCAGCAATCCCATTACTAGG
TACTTACCCAGAGAAATATAAATCACTGTACCATAAAGAA
ACATGCATGCAAATGTTCATTGCAGCACTATTCACAATAG
CAAAGACATGGAATCAACATAAATGCCCATCAATGACAGA
TTGGATAAAGAAAATGTGGTACATACACACCATGGAATAC
TATGCAGCCATAAAAAAAGAATGAAATCATGTCTTTTCCA
GGAACATGGATGGAGCTGGAGGCTATTATCCTTACCAAAC
TAATTCAGGAACAGAAAACCAAATACTGCATGTTCTCACT
TATAAGTGGGAGCTAAATGATAAAAATTTATCAACACAAA
GAAGGAAACAACAGTCACTGGGGTCTACTTGAGCAGCGAG
GGTGGAAGTGGGAGGGGAGCAGAAAAAGTAACTGTTGGGT
ACTGGGCTTAATACCTGAGTGATGAAACAACATGTACAAC
AAACCCCTGTGACATGTGTTTACCTATGTAACCTTCACAT
GTACCCCCAAACCTAAAATAAAACTTTTGGAAAAGGAAGT
TTATACATGGCATGATCAGATTCATATTTTAGAACGACTG
GCATCAATGCGGACTATGGATTTCATCATCCAACGATTTC
CCTTGAACCTGATCCATACTTTTGCTTCCCTTGCCTTACC
TTTCTGTGGTTCTGAGGAGCTCAGCTCCACACCTCTTTCC
CATCAATGTCCTCAAACAAAACTAGTGATCAGAATCAGTG
ACCAACTTAACAAAACAATATATCATGGAGATCAAGTTTG
AGAATCTCTATTTATAAGTCTCCCTCAAGTGATTCTGAGG
CAGCTGGACTATGGACCAGTATTTGGGAAATAATATAGGT
TGTCATTTGTATCACTAGTTTTCAGATGTGTTGATAAACT
TGAGCAGTGTGTTTCGCTTACTCAATTAGATTGAAGAGGA
CTGGAGTAGGTCTCACGCTAAATGTCTTCTTTCCACAGTT
TCTATGACAACTACAGACAGAAAAATCAACAACAAAGGCA
GAAAAATCAGTCCTTTACTTGCATCCTTCAAGAACTTCCA
CTTGTTCTTTGAATAACATGTCCAAACCTTAACATGACCT
GTAGTGTACATGATCTGGCTCCAATTTCTCTCAAGCCACC
CTTTACTTTGTACCTATTATTGACAATATAAAGCCAGGTC
AGGGGAGAAGGGGTGTTGATACTATTTACTCCCAATGTCT
ACTTTCTCAATTAAATTAAGCATAGATATGGAATTGGGAA
ATTGGACAGAGCAATAAAAATCTGAAAAATTTCTGAGGAG
AATAATATGTGATTTAGGATGAGAAAAGGGAATGATGATC
AACCTCAATGACCCAACTGAGTTGAAAATCAGGTATCAGT
ATTGGCAGGAAAATTATGTCATTCCCTCCATAAGCTCAGA
AACCCATAGCAGAGAATATTGACAACTGTGTCAATCAGCT
TGTGAATATTGGCAAAGCAGAAAGTCAAGGGTTAAGAGAA
TTAAGGATACTGGTGAAAGAAATAGAAAATTCCCAGGATG
AGCCTAAAAAGAAGATTCTGCTAATGTGCTCTAAGAATTA
CAGAGGCCTAAAACATGAGTACCATTGTTTTGCTGCACTT
AAGCTGTTTGATAATGGTTTACCATTCAATTTAGTTCTGG
TCCCTGGCTTGCTTGTCATGGAATCAGTGGCATGCTACCC
TAGAGCGTGGCAAGTAACATACAACAGCTGTAAGATGCCA
AGAGCAGAATAGGTGAAATAATTTTCCAGCACAGTAAATG
AAACTACCAAGGTAAAGCTACACCAAAGTATCAAATGTTT
TATCATAATTGTTTTCCTCTTAAATTACAGCTGTGACCTG
AAAATACTATTTTATGATGATAGCATATCCATGTAGTCTA
TCTTCTTTACTTAAATTATTTTCATTGCATGAAGACTCAA
TACATATCAAGCACAAATGTGCTTCGATGTGAAGATGTTG
AAGTGTTTTAAAGACAACAGCAGTTATATTTAGCATTCTG
CTAATAAAAATTGAATTACATTTTTTGACTAATTTTAGAT
TATTTTTAATTAAACCAATGTCCTGCTAGTTCAGTTTTCA
GGTTTATCATTTCCTTGTCCATTTGTTTTGCTGCTTCTCT
TTTCAATATATGTTCATATCAATCAAGACCCCAGAAGCAG
CTGCAATGAACCAAGCAATGTTGAAAACCAAAGACTAAAA
TTAGATTATCAATGATATTTACTTATATGTTAAAGGCTGA
AATTTCAGGGCACAACATTTTCTCCTGAAAGGAGATACTT
CCCATCACTGTAATGCAGACCTCTGTTATCAAATTACATC
CATATTACATCACTGGGTAGTAAAACTGAGCCAAAATAGA
AAGTGAAACCAAATACCTTTTCTGCCAAGAGAAAGGCTAA
AGACAAAATTAAATAATGGACTTGTGTTCACAAGATAATT
TTGACTAGTGTCTTCTTACTTAGAGGGAGATGTTTGTTCA
AGAGAAGTAGTAGTACCAAAGAGCAAGGAAGTATAATGTA
ACTAACATGAAGGTGGGGAAAGGAGTCTAGATTTTCTCCC
ACCCCCGCCCCCACCAGAATACTCTGTAATAATAATTATC
AGGGAACGAGATAGTTTGGAATATGTGGGCATTGTTTCTT
TTCCTTTTTTTTTGTGTGTGTGTGTGTGTTTGAGTAAACA
AATGCTTTATTTGAACAACCCCCAAAGCTAAATTATTTGT
TTTCCTTGACCCACAGAATGCTGATTTCATCTTGTGATGA
AAAAAAAAAAAAACACCATTTTTGCCAAGGATGTTGTTAA
AGACGATTTTTACAAATATTGATGCAGGCCAGCTGTCTTT
TATGCCTTCTGTTTTCATGCACGCTTGTACAGTTTAGACA
CATACAAACAGATTCAAAGCATGTTTCCTGATATTTCACT
TTTTTTTTTCCAGAAAATCCACAGAATTTGTGCACGTCTC
ATCAGAGTGTGGCATTGTATAACCACTGAAAACAGGTGCA
TATTATATCATAAATTATTTCCAGACATACATTGTATCCC
TTTTCTCACCTTCCCTATCTGCATTACAAGGGGCACCTGG
AAGGATAGCAGCCCTGTCCCAAAGCACCACTGCCCAGTCC
GGGCATTCATTCCCACTGCTTTTTCAGGAGTGTCTGTCGC
TGTGCAGTGCGAACATCCACACAGGGATGTACTGCTCTGG
GAAGCCGTCCTGCTTCTCCTGGCCCAGCACCACTAGCCCA
CTCTTCCTTATGAGGCTCCGGAGGATGTCCATGTCCCGAG
TCACACTGCTGTCAGAGAGATCGAGGATACAGCCCTCTCG
GGCCACATTGTCCTTCAATATGATGACGCCATTTTCTTTC
AGGCCATCTCGGCACCGGGAAAGAAATGCAAGAAGGTCCT
TATCAGTCAGGTGCCCTACAAGGGGGACCAAGTGGATGGG
GGAACAGGATGATATGGTAGGGAGGATGGAAGGTGAGTAG
GGAAGAACACGGCTAAGAATCAGGAGACCATTTGTTCACT
CATTCATGAATTATTTAATAGCCTCGTTCAGTAACAGGAG
GCTTTGAAAATTTAGATAAGGGGACACATATCCTCTTAGA
GAAGGCTCTGTCCCCTGTCTGTAAAATATATTATCCTACC
TCGCCTGTCAACCTCATAGGCATGAGATAAATTATTGTCT
ACCCCCAAAAGTCCCTCCCTGTCCCCTGAAGAACCCCTAT
ATTACTATATCTTTGTGTCACACACACACACACACCCCAA
AATCGAATTCACTGCTGTCTCATTTCCTGGGGATTTAAAT
CTAAGAATGTCTAGTTCTGCCAATAAATGGGGATTAATCT
TTTTGACTGCACTTTTGAAATTTTTTCAAGTATTTAGATT
CTTCGAGGATTTAGGTTGGTCCAAAGGCACTTGCTCCATT
TAGGTTGGTTCGAGAACCAACGTAAATCCTCAAAGAAATG
TAAATTTATTGTACAGAAAATGTCAAGGGAGAAATCTGGA
AGATCAGAGTTTTGTGGGAGTTCACATGACACCTAAGGGA
GCTAACTGCTCGAAGTACTACAGCTAACTCTTCCTTGGTG
CCCTCATTAGCCCCAAGCACTGTCTTCTCTGGCTGAAAAG
GGGAGAATAGCAGAGGCAAAGTCATGCAGGACTAACCAGA
GACCCACTGAATCCAGATGACATCATATCTCCTGAAAGGG
GGTGTGAATTCCTGCAGGCTGTAGCAGTGGTAGCTTTCTA
CTTTGTCACCTTTGACCTGCAGGTAGTTCTGGGCTTCAAG
GAGAAAGGATTCCATCATATCCACCAGCTCCACACTGTTG
AAAACAGGCAATAAGACGTGTTTGCTGACCCTTCCTATCC
CGGAGCCGCAGTCCAAGGCACAGTCTGTTCCAGCTCTCCC
AGGCCCCTGCAGAAAGGCACCTTGATATTTCAAGTACAGA
GACCCATCCTTGAAAATTGCACACCCTAGTTACCTCTTTA
AATCAACTTTATTAGGTAAATTTTATGCAATAAAATGTAC
CATTTCTTGTGTACAATTTGATAATTTTGGACAAATATAG
CCATGCACCTACCACCACAATCAAGATATACATTCAATTA
TCTTTTCAAAAAAATCTAAATATTTCTAGTCCTGCTTTCT
TTATCCAATAAAGAATTATAAATGACATTTTTTAAAAATA
GTATCTTAGGTTTACACACTTGGTAATTTTCTCCAAAAAA
AATGAGCCATTGTTAGCCCTATGAAGATTAAACGTTAATG
ACTAAATTTGAGACAAATCCACAGGTAAATGGTTCTACAC
TATAGATTATTGCCATGTAAGCAAAAAAGAACCAAACAAT
GAGAACCTTCCTGAGTTTTAAAATTACAGACTCATTCAAT
GGAAACATTTCAGTTTGGAATAGTTGAATTTTATCTTTTG
TAGGCAAATTTTGAAGGCTCTGAATTATCTGCTCCTCTTG
GATGGATGGTAAGTTTGGGAACCTGAGCTGAACAATGCTA
ACTTTTCCATTCCTGGCCTGGCCAGGATTTTATTTCAAAT
ACAGCCCTGATGGCACACAGCAAGTTCACATGGATAAAAG
ATAGTTTCGGCAAAGTTTCCTTGTGTCTTTTAATGCTAAA
CGTTGTTTTCTGGGTTTTTTTGGTACCAGAAACTACATGA
TTTATTTGGCATAAAAATTCTAAAAATGGTTTTTTTAAGT
ACATCTGTGCATTAAATTAGCCGGGAGTGAGGGGATGGGA
AGATGGCGGAGGTAGGGAGAAATCAGCCAATGCAAACTTT
CTCAAACTTGCTTCCATAAAACTTAAAAAACGTTTCTGAT
TTATGAAGATTCAGCTGGTCTAAATTATTTGGTCATAATT
GGGATGGCTGCTGAAGCAGTTTTGTGCTAGAAATTACAGT
AACAAGATACTTGAAGTTGCCAATCAAGATCTTAAGGGAA
AAGCCTACTCTTGATTTCTCAGGAACTAAGAATAAAAAAA
AAATTGGCTAAGGATCAAAGGTGAAATACAAACAGAGGGA
AACATCAGAAAACCAGCTTTCTAGTCCACCCAAATGGCCT
TCGTGATGCTAGGAAATTACAATGAAGAACAAAAAGTGAA
GGAACTGTAACTTCTTTCAAAATGGAATAATAATAGCCAC
AATTATTATTTATACATAGCAAGCTCTTAGCTATAATAAT
TATAATAAGAAAACTCCACAATATAGATTATTATCCTCAT
TTTGGAGATGAGAAAATTCCGATTTCTAATATTTCATAAC
TAATGTCAGAATTAGAATTAGAACAGGAACTGTCTGAATC
CAAAGCCAGTTCTACATTAGAGATGTCACCTCAAGTGATA
ACTCTGATTCTCTTGGTAATATCTGTCTAATGCTATGTTA
CAAGGAATTATAAGGCTTCATTTAGACAGTAGAAAAGAGA
TCTATGATAGATTAGTGATGTCTGCCTCAAGCATGAGAAG
GGGAAGTGGTAGTATACTGCCATGTGTTTGCCATTTTTAC
TTACACTGTGCCACATGTCACATTCAAATATAATTTAGAC
TAAGCTAATTCAGAAAAAGGCCTAAGTATGAATGCTGTGA
AAGAAGCATCTTCTAAGTAAATTCATAACAAAAAGATGGG
CAGTAGATGGAAAAATTATGTCATTATTAGAAATGACTTT
ACTAAAAATGTGTACGCTCAGTAAGAGATTCTTATTTCAA
ATTTTTCTTATTATTACTTGGCCTTAAAAGCCTCTATTGG
TCATGTTGCTCTCATTAGTGTAGAAAGCAGTTTTAGAAGT
AGAATCCTGGAACAACAAAGCACCCTGAACTTTATTGGAC
ACCATGGCTGCCTGAAACTGTGATTGTATTGAAATCTGAT
GCCCTTGAATGAATATGACTAGAACTACATGCAATGTATG
ATTTCAAAACAAGACTGCCTTTTTTTTTTTTTTTTTTTTG
AGATGGAGTCTCACTCTGTCACCCAGCCTGGAGTTCAGTG
GCGGGATCTTAGCTCACTGCAACCTCCACCTCCCGGGTTC
AAGTGATTCTCCTGCCTCAGTATCCTGAGTAGCTCAGATT
ACAGGTGTGCGCTAGCTATTACACCCCACTAATCTTTGTA
TTTTTAGCAGAAATGGGGTTTTACCATGTTGGCCAGGCTG
GTCTGGAACTCCTGGCCTCAGGTGATCCACCCGCCTCGGC
CTCCCAAAGTGATGGGATTACAGGCGTGAGCCCATTTCGT
TATTTTCATTTTCATTTATTATGCCATGTTTATATTTATG
AATCCATATAAACTAGTAAAACATTATTAGGAATTTCAGT
TTAGTTTTGATTCTGCCTATGTATTTTGTTTTGAAGAACA
TTATTTTAGGTTTATCCAGTGGAGCCAAAAAACTAAAATG
AAAGGGCCTCATGTCACTGTATAAAAACTATAAAATATAA
CAAGTTAGTAGACCCAGATTTTTTAGCTATCCAATCTCTG
AGAAATGTCAAAAAATAAATACTATCAAATAAATACTGAT
GACTTTTTATGAATTACTACTTTTGCCCACTAGAAAGCTA
AAACAGGAAAGTTATCAACTATGGCATTGACATCATCTTG
GTATCATTTGTTTATTTGCTAAAGTAAATACATTTGCATC
TGGTTTAAACACCTTTTCCCACTGTCTCATGTCATTAAGT
GCTGAAAGGAAAGCAAAACTTTAAACAATCTTCTTTTCGC
AGTTGACACAAGAATAAGTCATGTCAGATACTCGTATTCA
CTAACTCTTTGTATCTTGACCTGAATACTAATCTAGTAGA
TTAGAGTATGAAGGTCAAAGTACCAAAATACCAGTCCTTA
AAAAGGACTGTGTTTGTACTTAGAAGTCACAGTTTTACAA
TGAGCCTTGTCTACTAAAAAGGACTCCTTATATTTGTTTC
AAAGGAGCAGGCTGCCTCTTTTCCAACATAAATATGCTAG
CACAAGGCTGTTTCCTCTCCCAGGTCTGTGGGCGTGCTTA
TGGGCTCTGTCTGACCAGCATCCCTGTGGTCAGCTTGGCA
TTCCACACGGAGTGACAAGACAGCTGGATTACTAACTAAG
CTTCTGAAATGCTTTGGGATCAAAGTCGGCCTCACCACGA
GGAAAGCAGGAGGGATTGCTTTCAGCCAGGCCGGAGGAGA
GTGGAGGTCTATGGTCCACCAAAAAAGTAAGTAAATAAAT
AAATAAAGCAGGGATTTTTCAGTTTCATGAGACAAATGGA
AAAAATATGTCATGGTTAACAGCAGGGAGTTTGGTGTCGG
GCAGACCTGGTTGGGCTTAATTCCCCATTCTATCTCTTAC
CAGCTATGTAATCTTGACAACTTATTTAACCTCTTCAAGC
CTCAGTTTCCACAACTATAAAAACAGAGCTAATAATAGCA
CTTACCTCCAAGAATTCGCATGAGGAGTAAATGAGACAAC
GCTTCTAAAGTGCTTAGCAGATTGACTCTCTCAGAACCAG
CATTCAGTGAAGCCAGTCAGTAGCACTGATTTAGAAATAC
TCCAAGTTAACCTAACCTGTAAATATCCACGGTCTTCATC
CCTAGACTCTCTAGTCTTTTATGGCTGAAGCTAATGTCCA
GACACTTTGGCCCCAGTAAATACATCATCCTGATCACATT
TTTATCCACTGTCAGGCTCTGGACTCACACACTGGGTGCT
CCAGGAAGACTGGATTTGAAGTGAACCTCACCTCAACACT
AGAGATATTAATGTTTTGCTACTAAATTGGTTGATGGCCT
AATGTTTATATTTCCTTTATCAGAATAAAATGGGCACCAA
ATCTCAAACCAATGACTTTGTAATGTGTTGGAACAAAACT
TGTTACCAATTAGAATTTTGCATCTTTGATAGAATGCTTT
ATCTTGGGGGTTAAGTCTTTTCTGCTGTTGTTTTGTTTTG
TTTTGTTAGTTTGTTTGCTTGAAATGGAGTCTTGCTCTGC
CACCCATGCTAGAATGCAGTGGCACGATCTCAGCTCACTG
CAACCTCTGCCTCCCGGGTTCAAGCGATTCTTCTGCCTCA
GCCTCCCGAATAGTTGGGACTACAGGCGTGCAATGCCACG
CCTGGTTAATTTTTGTATTTTTAGTAGAGACAGGGTTTCA
CCATATTGGCCAGGCTGGTCTCGAACTTTGACCTCTTGAT
TCAGCCACCTCGGCCTCACAAAGTGCTAGGATTACAGGTG
TGAGCCACCACACCCAGTCTTTCTTGAGGGTTAAGTCTTT
TCTAGCAACTAAATGAAGTTCCTTAAAATAGAATGAATAC
ATTATATGAAAGCCTGTTTTTAGTAGTAATAGTAATAAAT
TAACTTTATTGGGTACTAATTTTGTGCACTAAAGCAGGTA
CCTGACATGTATTATTTCATTTGATCTCCACACTATCCTG
TGAAGTAGCTTCTATTGTCATGCCCTAGTCACAAGAGAGA
AAACTGACACTTGGTACATTTAAGTAACAAGCTCAAAGTT
GCTTATACATTAAGCAGAAGAACCACAATAGCCTTAAAGC
CCAAAATTTTGACTCCTACAATATACTGTCCGTCTTCATA
TGACACGACAGTAAGGAAGTAGGGGTTGACCCAATGCAGG
ACTACAAAAGGGTAACATTCTTTCAAGGTAAAATCAAAAC
TATGTATAAAATAGTATAAAAGGATTATACCTTCATTGTT
TTTAAACTGAATATAATCATGTATTTCCTTCCAACATCTC
ATTTTTATTACAGGGAGTCAATAAGTCAACCCAAGATCCC
AAAGGGCATGATCTCTCATCAATCATTTGGGTATGAAATG
TTTATGAGACTCTAAAAGAGATGTCTTCTTCATTCCCAAA
TTTTATATCAACACTGCTAATTCACCTTCCTCTGGAGCAT
GTAAGATTAGTTGGCGATAGGAGAGTGAAATGCCAAGTGT
GATAAACCAGTGTTACTATATTTATCATATCATAAATGGT
TCATCCTTTCTGAACATCCTAAAACAGGCTTGCAGGCAGA
ACTCTTGGCTGGGTCATATGGCTTAGTCGTGACTTAAGTA
ACAACACAGAGGCGTACGAGCTCAGTGTTTGCAATGACTT
TGCCTTCTCATCAAGCTGCAGTTGAATAACTCACCCCAAT
AAATTTCCTAAGAAATTTCCGAGAGGCCTGGATATCTGGA
CTGGACAGTTCAATGAAATTTCCCATCATACCCTCTTCTG
TGGCTGATACTTCCTGGTAGAAAAGTTTTGCTCTGGCATA
GAACTGCATCTCGCCATTGATGACTTGGCTCGTTAAAGCA
TACAATTTCACTGCAAATGAAACATTATTAATAGTTATTA
ATGTTTATAAGAAAAAAAGCTCAGCCTTATGCATTACATT
TCCTTTTAAAAGCCTGTGAATCTGTGCTGTGGAGAAAAGA
GCACTGGTTTGAAGTCAAAAGATTTGGGTTTGAGTTTTGG
CTCTGTGACTTACATGCTATGTAATGCTGCGAAAACGTCT
TAACTCCTCTGATCTTCAGAGATTGCATCTATGGATTACA
ATCATGTGGCATTTTCATGACTTAATAACTCTATAGTTGA
ATAAACCCATAGCTATATCAGTGTATTAAAATTTTTAACA
GTGTTAGCTACAATAATGTAAAGAATGTCATCAGTTTTGT
GGTGAGTTTTATCCCTGAGTTCCAAATGTTTTCTGAGAAT
TTTCTCATTAAGCTTATAATAAAGTTTAATGAAAAAATTA
CTTTGCTTCTAATCGTAAGGTAGGGGTAACTGTTTTTATA
TCTTTTTCAAACAATACATATCCAAATATGTCTTCATACC
AATATTACAGAAATGTGCCTGAACTCTACATTGTGAAAAT
AACATAATAAAAGAGACGTAATATTTATTGTGCAGCTATT
CTGTCCTAGGTAGTGTGCCAGGCACATTCACATTTACTTT
GTCATTTTATTATTTTCAAAAATATGTAAGAAAAATATGT
GTTCCAACTTCTGAGGAATAAATGAGACTACACATAAGTA
TGTTTTGAAAACCAAAATTCACCCATGCAGATATAAAATA
TTTTCATCATAAGACATTCATAATAAAATGATAGACAGTA
GATTAAAGGATGGAACTTCTGGTTCAAGATTGTAGGCTGA
GTACATGCATTTGTCTTCTCTCCCTCCCAGTATTCCCTGA
GAACTATCTTAAAACACTAAACCCATAATAGTGAGGAAAA
TGAGAAGATATCACTGATGGATTCATGATTACAATAAATT
TCTGGACAATAAAAAGTAGATGGAACAAAGCAAAAGAATT
TGCAGGCCAAAATATTTGCAAGAGGAAATTACATTCCGGA
CTTAGAATCAACAGGAAGGCAAGTGTAAGAGTGAGAATGG
AAGTCAAAAAAACAAAAATGAAACAAACAAAAAAACAGCA
TAAATCAAAACTCTGTCTAGAGAACAACCAGGTAAGAGGA
CAAGCGCACCCTCCTAAAAGCAGCAGAAAGCACAGCTGTA
ATCCTAGAAAAAGAAAATGTGTCTGTTGTCTTTAAAAAGA
ATAAGTAGATCAATTGCCTAGGAAGAGCTAGACCAGTTAG
CATTAAAATGTTAGAATACTACTACTCATTTTCACATATA
GAAGACTCCAAGTGCTGTCACTTACACCCATTCATCAGAG
TCTGGTAAAATCCACCTGCACATGTAGGGCTTCTTGTATA
TTTAGGCGACAAGTACAAAACAAAGGAAACCTTATCCATT
GCCTAGAATTATTTACCTTGTTTTTTATTCTTAAATGTGG
ATAAATGATCTCCAAACACATGAGAGTAAAGTAGCAGCCT
GAAAAACAAAGATTGAGATAGTCAGAATTGACCTCAAAGA
AAACAAAAATAATTCAGGAGATGGATGAGAATTTAAGCCA
AAACAAAACAAAAAACTCATATATCTTTGAAGACATATGA
GAATAGGCACATCCACAAATTAAAGATAAGATTCCAAGAA
AATTATAATTAAAAGAGCAGTAAAGAATTATTAGAAATTA
AAGTTTTGATAACCAAAAACTTTAAGATATAAAGTTGAGT
AAATTTCCAGAACATAAAACAAAAAGATAGATGTGCAGAA
CAGAAATAAGAAGACTAGACTTACATAAGCAATTCAGAAG
GCCCAACATCAAGCTAATTAGAATTCCAGAAAACTAATAA
AATGAAGGGAAGAAAATTATTAAAGGAAGTAATAGAAGAA
AATTCCTTGGTGCTGAAAGAGATTATAAGATCCAACAAAG
TGCTCAGGTGCATAGATTTTTTTTTAAAGCCATATTTAAG
CACATCTTTAAGAGATTTCAAAACAGAAAGAGTAGTAAGA
AGATCTAAAAGTCATTTAGAGGAGGAACAGTGGCTGACCT
TCAAATAGGGTTGCAACATTTAGGGGAAAAAAAATACACA
ACACACAGATTTGAATTTCAGACAAATAATGAATAATTTA
TTGGTTTGAGTATGCCTGAAATATTGCACATTCCAGGGTA
AATACTTACACCAAAAATTATTTGGTGATTATGTTAAAAT
TAAACTTAGCTGGCATCATGTATTTTATTTGGCAACTCTA
TGTTCAAAAGACTAGAATCAGACTTATATCACAGATCTCA
TCAGAAACACTAGAAAACAATGGCAGAGTGCCACCAATAT
TCTGAGATCAAATTTTTGCAAACTAAACTTAATACCCAGT
CAAATTTTCAAAGAATATTTACCTCCTATAGATTCATTCT
TCAGAAGTTTCTTGAAGCTATATTCCAGCCCAATGAGGGT
TACAATCAAGAGAAGATGCATGATGAAAGATGATGTAATT
AACCAGGTATCCAATGAAAAGAAATCTCAAAATGACAGAT
ATGTATCAGATCTGGAAAGAAATCAGTTTATATTACAAGA
CAAAACATAGACTTCAAAAATAATATCTTTAAGTAGAATA
AGCTAGATCCAAGGCAACAGAGTAGGCAAGAAGCAAGGAG
ATATTAGAAATATTCTAAGGAAGACATATTTTTAATCTAA
ACCACCAAAAATAAAAGATAATTGAAAGCTCCAAGAAAAA
TATACAATGGTTCAAAAATGTTATGATCAGGGCATGAAGC
AAGCCAAAATATGACATAAATTTGGGTAGAAGAAATCAAA
GAGAAAAATACCTATTTCACTTTAAGAACATTTTTCTTCA
GATAACCCCAGGACTGAGATGTTGGATGGTGTTCAGAATT
GAACAATTACATAGTTCCAAATTTTGATTCTAAAAGTTAA
AAATCCAAAAAATACCACTTATATTACTATGACTGTGTTC
CATCTATGGAGTGGCATCAGCATTTTCCAACTTGGAGACA
CTGTAGCCAATGTTTGTACCCTGAATCACCATGAATTTGC
TAAAAGGGATAACAAGAACAAGAATCAGTTTCCATGTAGT
TCATCATTTTCTGGAGACCACCAATATTATTTATATCCTC
CATACAGATTAACTATTATACATAGATGGTTATTTTAAAA
TTCAACTCTTTTAAAAGTTTAAATAAATACATAGAAGCTT
TTTTTTGTTATTCTACACACATATTAGCTACTGATTGAGA
AAATACAACATTAAAAGAATAGTCCTTATGTTCAAAAACA
TTGGGAACCATGGACCTACACCAATCTCCCTTCCCTAGCA
CTTGGTAAAGTGTTGTGTACACAGCAAGCAACTTAATAAG
TGCTTATAAATTCAACAGGGATGACAAAAATCAGGCATCA
CCAATAATATGACTGTTCCAAATTCTTCTGGATGTCTCAG
AAAATCAGGCTAGGAACTCACAGCTCACAGAGGCTGCCCA
GGGTTGGATGCTGCTCTGGGATCATTGGCAAGCCATAGCC
CAGGGCTCTCTTGATCCAACCAAAGCAGCAAAGCAGCCAC
ACTCATCATCACCTGCTTAAGTCAACTGGTTTGTGCAGTC
TATTAAAATCCTTAATCTAGAAATAGGAATGGTCCATTAT
GCCAGCAACATTTAGACCACAAGTGAATGCCAATCTCAGC
AGGTGTCAGACTCAATAGGTGGGCTTTTATGGTTATGGGC
TTGAGTTCTCATTTTCACCTAATTGACAGCAGCATTTCAC
TAAAAAAAAGATAAATGAGGTGTCATGTTCAGCCCCAGGT
TCTCCCCTCCTGAAAGCTTCTGCAATTGTGCATATTGATT
CAGATAAGTCAACCAGTCACCAGCGCATGGCTTTTTACTA
TACAAATATATATACTGGCTAATTAAAGAATTGCAATGTC
TATATGAAACTTGGGGTAGTTCAAGACAAAAACTAGACAC
TGTTTGTTTTTTATTTAATGTAATATTTATTTCTTGACCT
ACATTATGAGTTGAATTCCCAAGGAGCTTCCACTATTTAC
TTGTGGTGAAAAGAAAAATAGAGTATGAGTTTGTTTACTC
TGAAGGAGAATAAAAATGAAATTTCTAGGAAAGGTTAATA
TCCAGGAGAGTTTACATTGAAAGACAATTCATTCATGATT
CAGTTATTAAGCCCCAATAAACATTCAGGAAATAAACGTA
AAGCTCAATCTCTCTCATGGAGATTACACCTAGCATAGAG
GAGTTAAGTCACATGGCTGCATGCCCAAAGAATAGTACCA
AAAAATGCCTTGGGCATGCAGCAGATGCCAGCAAGTAGCA
GCAAGAAGACTCCATAAGACCTTAACCATGAAGGATACTT
TTTAATTGGGTTATCAAAAAATGAGCAGGAAAGAAATGTT
ACATGGCATGAATTATCTGGATAAAACTCAGAATTTTCAA
ATGCCTCCTTGAGAAAATCTTCTGCAGGTAGCAAAAGAAT
TTTGTGGCTTAAGGTCTCATCTTCTGACTCTAAGATGCAA
AGAAATAAGTTTACCTTGAGGCAATGTGCCATTTGATGAC
TTTTGCTGTCTTTCAATATAAAAATTTGGAGAAAAACAAA
ATACTCACTCAAAATCTTAATCTAGACATGAAAGGAAATA
TTGGTCCAGTATCAGAGATAGGGACAACAAGTCAAGACAA
TATTATCCAAGTTGGCAATAAAATGAAGACTTTCTGACAA
ACAGGAAATTTTGTTGATAGCTAAGTGTTTTTCTGTGCTG
AGTATCCTCTTTTCTTTCTTCTTTTTTTAAGTGGTTGAAT
ATAGCTATTTTAAAATACCTCTCTATTCCAGCTATTAGAC
CTGTTTGTCAATTTTAAAATGATCTAAAATTCTTCAGAAG
ATTTGTAAGCTAGGTTTAGACAGTAATTTTGAAATGATTT
GAGTCTGGTAATATTTGATCAAGTTAGCCCTTTGCAACAG
GAAAAAAAAAAGCCCAATTAGGAGATGCCCCTGTGAAAGG
TAAGACCTTCCACAAAAGAGATTTGCAGATGAGTACTTCT
CAATTTAGCCATTAAAGAAGTAATGGTAAAACAGAAAAAA
AGGAAGGAAGAAAGGAGGGAAGGGAGGGAAGGAAGAAAGA
AAAGGAAAAAGAGAGAGGAAGGAAAAAGTGTGAGTAAGAC
ATCCCTGGATTTGTTTGCCGGCTCTGACGCAAATTAGTTT
TAAGACCTTGAATAGGATACATAACTCATGTTAGCCTCAG
CTTCTTCCTCTATAAAGAGGTAATGATACCTCTGTTAGGC
TGTTCTTGTGTTACTCTAAAGAAACACCTGAGACTGAGTA
ATTTATAAAGAAAAGAGGTGTTTAATTGACTTATAGTTCT
GCAGACTGTACAAGAAGCATGGCGCTGGCCTCTGCTAAGC
TTCTGAGGAGGTCTTAGGGAGTTTCTACCATGGCAGAAAG
TGAAGCCAGAGCAGGCATGTCACATGGCAGAGCAGGAGCA
ATGGGAGAGGTGGAGTTTCACACACTTTTAAACAACCAGA
TCTCATAAGAACTCACAAACTGGACAGCACCAAGCCATGA
GGAACCTGTCCCTGTGACCCAAACACCTCCCACCAGGCCC
CATTTCTAACATTGGGGATTTTAACATGAGATTTGGATGG
GACAAATATCTAAACCATATTATTCTGCCCCGGACCTCCA
AATCTCTTGTCCTTCTCACATTTCAAAGTCCCTTCTCAAT
AGTCCCCCAAAGTCTTAACTCATTCCAGCATTAACTCAAA
AGTCCCAAGTCTCAAGTCACAAATCTCATCTGGAGATGAA
TTCCTCCACCTACAACCCCATAAAATCAAAACAAGTTATT
TACTTCCATGATACAATGGGGATACAGGTATTAGGAAAAC
ATTCCCATTCCAAAAGGGAGAAATAGGCCAAAGGAAAGGG
GTTAAAGGTCCCTCACAAGCTTGAACCCCAGCCAGCAGGA
CAGTCATTAAATCTTAAAGCTCCAAAATAATCCTTGAGTC
CATGCCCTGCATTCTGGGCACACTGATATGAGGTGTGGGC
TCCCAAGGTCTTGGGCAGCTCCCCTCCTGGGCTGGACCAT
ACTGAGGTTGTAAGCTGCAGGTAGGTCTGCCATTCTCAGG
TCTGGAGGCAGTCGGTCCCCTTCTGATAGCTCCAGTAGGC
AGTGCCCCTGTGGGGACTCTGTGTGGGACTTCTAACCCCA
CATTTCTCCTCCACACTCATAAAGGTTATCTCGGTGTGGG
GGCTCCAACTTTGCAACAGGCTTCTGCTTGGGTGCCCAGG
ACTGCCCATACATCCTCTGAAATCTAGAGACTTGGCAGCC
TCCACCACTCTTCCACTCTGTGCACCCACAGGCTTAACAC
CATGTGGAAGCCAACAAGGCTTACAACTTCTGCCCTTCAT
AGCAGATGCCTGAGCTGTACCTGGGTCCCTTTGAGCCACA
GCTGGAGCTGGAGTGGGATATGGAGAACAGTGCCCTGAGG
CTACACAAGGTAGCAGGGCCCTGGGCCTGGTCCCCTGAAA
CCAGTTTTCCTATACTACTGCGTCTGTGATGGGAGGGGCC
GTCTCTTAGATCTCTGAAATGCCTTCCAGACCTTTTCCCC
ATCATCTTGGCTATTAGCACCTGGCTCACTTTTAGTCATG
CAAATCTCTCTAGCAAGTGGTTGTTCCACAACTGCTTGAA
TTATTACTCTGAAAAAGTTTTATTTCCACATGGCTGGGCT
GCAGATTTTCAACTTTTATGCTGTGCTTCCCCTTTAAATA
TAACTTCCAACTTTAAGTCATTTGCTTGCTTCCAAATCTT
GGTTAAGCTGTTAGAAGCAGTCAGGCCACATCTTGTATGT
TTTGCTGTTTAGAAATTTATTCCACCAGATATGCTAAGTC
ATCACTCTTCAGTTCAATCTTCCAGAGATCCCTAGGACAT
GGATACAGTGCAACTTAGCTCTTTGCTAAAGCATAAAAAG
GGTGACCTTTGCTCCACTTCCCAATAAGTTTCTTATTTCC
ATCTGAGATCTTAGCAGCCTGGTCTCACTGTCTGCGTCAC
TATCAGCATTTTGGTCAGAGTGATTTAACAACTCTAAGAA
GTTCCAAAATTTTCCTCATCATCTTGTCTTCTGAGCCCTC
CAAATTCTTCCAACCTCTTCCCATTACCCAGTTCCAAAGT
CACTTCCACATTTTCAAGTATCAGAAGCTTCCACATGTCA
GGCATTTCAGGAGCAATGCTGTACTCATCAGTACAAATTG
TCTATGTTAGGCCATTCTTGCATTGCTATAAAGAAATGCC
TGAGACTGCTTAATTTATAAAACAAAGAGGTTTAATTGAC
TAATAGTTCTGCAGGTTGTAAAAGAAGCATGACACTGGCA
TCTGCTTCACTTATGGGGAGGCCTTAGGGAGCTTTTACTC
ACATCTAAAAGTGAAGCAGGAACAAGCACATCACATGGCA
AGAGTGGGAGTAAAAGGTGGGGTGAAGTGCCACACGATTT
TAAACAACCAGCTCTCACAAGAACTCACTTATTGTAAGGA
CAGCACCAAGGCATGAGGGATTCATCCTCATGACCCAAAC
ACCTCCTACCTGGCCCCACCTCCAACATTGGGGATTCCAT
TTCAACATGAGATTTGGGTGAGACAAATATCGCAAATATA
TCAAAACCTGTCATACAACTTGATGAGATTATTAAATGAG
ATAATGAATGTGAAAACACCTAGTATGGTGTTTGGTTTAG
AGTAGAAACTCAACAAATGTTACCTTCCTCATTCTATTTT
ACACCAACAGTCGGGGTGGAGGGGATTTATCAGTGTTTCT
GGTGAAATTCAAGGTTTAAATGTGCCAGGATGCTAGAAAG
CTGTCGTTACCAAGTCTCTGAATTGCCCAGAGGAACCGTC
TAGGTTTTATTTGCTCCCTATAGACTTTAGGTGTCTGGTG
TTTCTTATCTCTAAAATAGGGCACTGCCTATTCTGAAAGT
TGTGTGGGGCTTTTTTCTTTTCAACTGAGGGCTAGTTTAG
TGTTTTCCTGACTTCTAAATTGGGGAAAGACAATCTACTT
TCTCAAATTCAGCAAGAGATCTATCCCCTGCCTACTTGCT
GAGTGTCTTCCTGACTCTCTATTCTTTCTTGAACTCTCCG
TCTGACCTACTGTCAAATCTGAAAAGGCCAGAAGTCAAGT
GGAGATACTAAAGACAGATTTTTCATGATGAGATTTGACT
CAGCAGTCCCCATGCTTCCTTTGCACCTCTGTAGAATTTT
ATAGTGGTCTCTATCACTGTGATACCACATTTAAAAAAAA
TATTTGTGTAAGTCTCTCTTCTACACTAAACTCTTCAGGA
TAAGGCTACGTCTTTTTTTTTTTATAACCCAGCACTTAAC
GTTATGCTAACTTCCTGATGGGCCTTCTTTGAATGTTCAT
TGACTAAAAGCTAGCTTTTTGTTCTTTGAATAATATATGG
GTTCAACAAAGAGCTGAATGGTGATAGGGATTAACTGACA
TAAGCACACATAAGTCATACCTTTGGTATCATTTATGAAA
TACCTGTCCTTCCAATTAGGCATACTCAAATAATTAAAAA
ATAGTAACTATAATTGATCAAACATGTTTATATGTAATAC
ATATGCAAAAATTTATATTGAACTGAATATGTAAGATAAA
CATTATATATCCATTCTACAAAAGAAGAAACCAAGGCATT
AAGAGATTAACTAAGTTGCTCAAGGTTAAGTAGCTGGAGA
GTGATATATCTGGAATTGAACCTATGTCTATTTAAATAGG
AAACCTATAGATCATCCCTCTCATACTCTGTACCTAAAAA
TATATCGCTAAATAAAAAGGAAAATTATATTTTCTTCATT
GCTTGAAAGAGAAAAATGGTCTTACAGCATTTGTATTGCA
CAGGTAGCGATAAACATTTGAAAATGTATCATTGTACATT
GCTGAGTTGTGCAGCAATGCCTATCAAGGGAATGAAATAA
ATTTCTAAAATACTAATAGCTGTGCGGTGAGTTTTATTCT
GGAAGTTCCAAGTGCTTTTTAAGAGATGTTGTTATTAACT
CTAGCTTTTAACTTTGATGGCAAAGGTGTAGCTGAACAAT
CTATGTCTTTGCCATCAAAGTTAAAAGCCAGAGTTAATTT
CCTCCTCAGAGACTGATTCTTCTGAAAAGGGAATCAATGC
AAGAGAGAATACCTCCTATGTGCCAGGCATTATGCTGAGT
ATTTTCATGTCACCTCTTCACTTTATCTTTTAACTGTCAC
AATGATGCTATAAGACTAGAATTATAATCATCATTTTAGA
GATGAGGAAGAGAATCTGAGAGACTTGGTAACTTAATATC
ATATAGAAAAGAAATGTCACAACCAGTTCCTGGCATGTGT
CTATTCAAATGCAAAAGCTTCTGGTCTTTCTGTTAAACCA
CACAGAACCATTGTTCTACACATGAAGTTGGGCTAAGCCT
TTAACAACGTGAATGTCCATTGACTTCTACGTGTTCAGAA
ATGTGGATAACACTAGAAGAATCATTGAGTGTTAAGTTAT
TCCTCAATAATTGTTACTAAACGTGGAGATGTTATCCCAG
CAGCTCCAGTGGAACCCTTTGAGCACTGGCATATACATTG
GAGATTTCCACTGAATTGTTTTCCTGTTCTGTATCCTATT
TGTTCATGAATAGCCACTTTTGGAAAACTTGTTCACAGCA
AGCTTCTAGCAGAACTTTGGTTGGTGTACCTAGATTATTT
AAACCTACTCACTGACCTGCCTATCTTGATTATCTCAACA
GGAAGCCAATGTTCTTCATAGGCTGTTTGTTCTCTATTCT
TGTTAAATCATAAAATATGGTAAAACTTATATTGCCCCAT
GAGTTAAGTTTTCATTTACATTGTATTATGTAGTGGTTTA
AAAAAGATCATGGAGTTAGATCACCTGGGTCCTAATCCTG
CTACTCTACTCACCACCATAAGGTCTTTGGCAAGTTACTT
AACTCGTCTGGGTATCAGTTCCTCAAATATCATATGGCGA
AAATAACAGCACACCTAATAGAGATGTTATGAAAATGAAC
TGAGATAGTTATATGCAAAACATTGAGAACAATGATAGGC
TTGTTCTCACTTCTTCCTGAAGATCTGTTATGTTCAACAG
CTTAGCTGAGTCTTCCATTGGAGATTTTTAGTACGTATGT
CTTTGCTATTCCATGAATCTCTGAAGCTTGCCAGGGATGT
TTCAGCAAATTTCCCCATGACTGAATGTCACCACATAGTG
TGCTGGAGTGAGACTGGCTGCCTAATCTAGGCAGTTGGAA
GGAGAAAGGAAGGAAAGAAGGAATCAAAGAGTCTGGTTAG
CCACCGTTCTTTCCATATAATTACCCCAAACAACAAACTC
TCTGTGCAGACCCTACAGTAGAAGTTCCCTAGCCTTTTTG
AAAGAAGGGCTTTATTTTCATTTCTATGAAGTCTTGAAAT
TATCAAGAGTAGAGGAAGCTGACTGTAAAACACCTCAGCA
GAGCTGGAGAGGAAGCATCTCTTCTGGCTAAGTTTTATTT
CCAAACGGAAAAACATAATTAATACTCACTGCAGCCTGAA
AACTCTCATATTTTGAATTAAGTTTATTGTCTTTGGTAAT
GCCTGTTCTAGAGAAGGCTACATGGTGACTTTAAAAGAGG
CCTGGCTCAGAGGAAGGAAATAAAGAAACTAATATTTACT
GAGGAGGACTATTTCACATATATACCAACATTTAATCCTT
CAATCAACTCTGCTATAGTTTTAAGAAAAATTATACTCAG
AGGCTTTAGTAACTTGCAGAGGTCAGTTTTCTAGTAGTAG
CAGTGCAAACATTTGAACTCAGAATTTTGCTGATCCACAA
TTAATTATTAGTAAGAGGCCATTTAATTCATTTAACAAAT
ATTTTTTGAGTTTTTCTGATGTGCCGGGAACCATGGTAAA
TGCTAAATAGATACAGAAGAGGAAGAAAAAGGCAAGTCTC
CACTCTCATGGGAATGAGAGTCCAATAGGGGAACTAATAC
ACACAATTGCATTCCATAAATATAAGTTATAAACTCCTGG
GACAAAAACCAAAGTTTAAATGAGTGAATCAAGGATTAAG
GGAAACCTTCTAATTGAATAAAAGTCACACTGGCAGATAA
GACTTACATGCAGATTCCTTTCTGAACATTCGGCTTCTCC
CATTAGAGGAAAAAGCCGCAAAAAATCTGAGTATTCACAG
AACTGGTAGCCTGATTTCTCTGTACCCTTAGTTTAAAGGG
ATTAATACACAGTTATTTGTAGATTTGCATCCATTGTCAC
ATTATAAAATCCCGAAGAAGAATGGAAACTGTCTTATTAA
TATTTGAATCCTTTCTAATGCACAGTACTTTGACAATAAT
GAAATTCCATAAATATCTCTTACATTAAATATGACTGAAT
TGATCAGAAATAAGAATTGTCTGGTATTTTTATCTCCAAA
ATAAAATATTTTTCCCTGTGGCAGGAACATTTGCTAGTGA
ACAAATATACATGTGCTCCCTTCATATTGCCCAGCATTCT
TGAAGTTCTGGACAACGAATTCTAAACAGATGTAATCGAT
GTCCTTTGGGGCTGAAGTATTTAAGAGCTAGTAGACAAAA
CTTTGGCTGCTCTATTTGCTTGCCTGGTGACTAGTGATGT
TCCAGCTGGCAAAGCCTCTATCATCCTGGATCCCTGATTG
CCTGTGTGGAATATAGCCTCCCCTCTACCTCCAATAATGC
ATGTTGAAAATGATGCAGCAAGAGAAAACAATATTCTTTG
TGTGTTCAGCTATCAAGAGTCCAGAGTTAATTTGTTATTG
CAGCATATCCCAGTCCATATTGACTAATGTAGCCCTCGAT
TTCTATCTTCAAAGAGGTACTGTGGATGAGGCTAGCTCTG
TGACTCTCAGTTGAAACTAATGTCCAGGTCAAATCATCAG
GGTCAGAGAAAATAAGCAATGCCTATTTATGGAAAGTTGC
AAATAAGTAAAATGAAGGCAATATTGGCTTGGAATAGACT
TATGGTTTTCAAACTGTGTTTATGGAACCCCACAGGTATT
ATAGAAGAGTCTCAGTACGGCGGATCACGAGGTCAGGAGA
TCGAGACAATCCTGGCTAATACGGTAAAACCCTGTCTCTA
CTAAAAATACGAAAAATTAGCCAGGCACGGTAGCGGTCGC
CGGTAGTCCCAGCTACTCAGGGGGCTGAGGTAGAAGAATG
GCGTGAACCTGGGAGGCGGAGCTTTCAGTGAGCTGAGGTG
GCGCCACTGCACTCCAGCCTGGGCGACAGAGTGAGACTCC
ATCTCCAGGAAAAAAAAAAAAAAAAAAAGTGCCTCCGGAG
ACAGTGGTAAGTCTGAGTCTAAGAGACTAGACCAAGGAAA
GGGTCCTGACCCCAATCCTTCGCAGAAAAGTTTCACTTTT
TCCTGTATTTTTCACTAGGCATCCATGGAATATTTTGTCA
AAAACTTTGCCTTTTGATAATAATGTTTTTTTAAAAGGTT
GAAAATAATTGGCAAACCATTAGCATACTTACAAAGGAGA
AAAACACAAAATCACAATGATTTTATTGGACAATAAAAGG
GATTGAGATCAAATATAAATTATTGCCCACTTGTGCCAAA
TTAATTTTCTTCTGCTTTTCAGAAGAGACTATTGTATTCT
ACTTTTTCATTCATCTTCAGCTGCTTTCAAAGGTGACTTC
TTTTTCTCTCTAGTAAATATTTGTGAAGTTTGGCAGTCAT
CTGCCTGTTAGTGACTCTCTTCTCAGCTGTCATAATTGAT
ACGTTTCTCCAGTCTAATAAAACCAAGGTTACAAAGCTAC
TCTTATTGAGGTATGGCCTGAAGAGTGTCTCCAGAAAAGC
AATGCTCTGCAGTATATGAATTGGCTAGAATATCATCACC
TTCCACTTAAACTGCTCTATTATTTTTTCCTTTTGGATAT
AGATGAGATGTATTATATGTCCTAAAATAATTACTCATGG
GCAGTGTGATCTACCAAAAAAAGCCCTGGACTTTGGTCTT
TGCTTTGATATTACTCTATCTAGATTAAATATCACCATCT
CTGAATTTTATTTCCCTTCTTTGAAAAAGTAAAATGAGAG
GAAGAAGGAGGGAAGGTAGGTAGAAAAAAATAATGATAAC
CTACCCCATCTATTCCATAGCGTGACTATGAGAATCAAAT
AAAGTCATAGATGATAAAAAGTTTTAGAAGGAAGTTATAT
AAATATGAAATGAAGGTATTTGTATGTTTAGAATTAAAGA
TCCCTCATAAATGGATTTATGAAAAGAGGTGTTGGCAGGC
TGCTAACATTCAGTTGCTTGAATGCAATACAAAGAATTAT
GTAGCTGCTTCGACAGCTGGAAACCCTGACCACCTCAAGT
GCACAATGGGGCTTTCAGACGACCTTAAGAAAACAGACTA
GGCCGATACACAGCCTTCTTGCTTTCACCGGGGTAAAATA
TAAATCAAAGGGAGGAGGGTACTTTACTCTTTAATGGTAA
GTTATTTCCTCTTCAGTGCTGTTTAGGGTGCCCTTAAGTA
ACTACTTTCACAGAGGCTGAAAAAAGTAGAGTAGGCAAAC
CACATAAGCTTTTTATTGCTCTGTTGTCCAATTCTCTGAA
AACTAGAGGAAATAACAAAAATGGAGACAGACTACTGATT
TCTTAATATTCAAAAACCAAGCTAAAATCTGTTTTTTTAA
GGCTCTCTGACTATTCTTGTGATTCAAGAAGACCAGAGAG
GATTATAAGTGTGTACACAAGCACACACACATAAACATAC
ATACATACCCCAAGCACATTTTGATCTATTATGTCTTTCT
TTTTAACGCTTACTCAGTGTATTAATGCATTAATACTCTC
ATCTTTGGATTATCAAATTTGCCCAATTACAATTTTTTGT
AAATATTAAACTTGTCTGAGTTTCTACAAGCCTGATACTC
AGGCAACGGACACCCAGAGAAGCAAATCACAGTGTCTGAG
GGTGCATGGAAATCCCAAAATAAAGTCCTAACTCTATTTT
AGGCACTTAATCTTTGTATTCTCCATAAAAGCATTCCATT
GAAACATTTCAGCCCAATGACATTGGTTGTGGAGTTTTTT
TATCTAAAAAGTATCCTTGTTTTAAATTCTCTTCTAGAAG
CCCCATGACCTCATGCAATCCCTTCAGTCATTTCTTGTTT
CTTATCTAGTAGCTCTGACTCACTTACCCAGGGGAATTTT
TTCCAGCAGGTAGAGATAGCTCTGAAAGAAGTCATTGCGA
ATGGCTTTGTGAAGGATAAAAGACATGCTATGTCGACAGA
GTTCATCGTCGGTCTTCTGCCAGCGGGATCTAAAGGCAAA
ATGGGCACCCAGGTGGGCCATGATGAAGGGGGATAATAAT
GATTCCTACAGAGAAAGGAAGCTTGCCTTGCTGTTTCTTT
GAATTAGCCTTCTCTTTCTAAACGAACTTGAGACTGTCAT
TTTAAACCAGTCCCCTGTCCATCTATATCAGGACAGGCTG
TCATGGGGTGTAGGGAGGAGGGGCAGCACACAGTGGGAGA
GGAGGGCAGGCTCTTGGCACATCCCCCCTGTCTGATTGCT
TGGGTGACACCACTCCAAACCAGCAGGTGCTAAGTAAGGA
TGAAAACTGGCTGAGAGAGATCTTGCTTCATCTAGGAAAA
TGTACGCCTCTCTTCTTTAGCCGCCACTTCAAACAGGCAA
GAGCACAGCCTGCTAACACCCTGAATATTTGCCTTAATTT
GATTTCTAAATTGGAATAGCCTAATTTCCATTTCAAAGAG
TTGTGAATATTTTGCAGGAGATCTTGTTACCTGATTTCCA
TCACTCCTCCTAGAACACTGAATCCTCAAATTACAAGGAC
CCTTCAAAGTCATCTTAGCCACCCATGCATCTTTCATCTA
TACAATTTCTCCCACAAAATTTCATAGAAATGTATATGTG
TTTCCTATTTTGAAGGATCTTCAAGAGATGCAATTATTTG
AAAGCTTGTTTTGATGTTAAATATCTTTCTCTGTCAGCAA
ACTCTTCCATCTAGCTTGCTGTAAACAACAACTATTCATG
TAAGCCTGTTTCTTCCTCTCTGCCTACTATGAATATGATT
TTCCTCTTAAGTACATTTGTTTTCTGTACTGGGTATCTTT
CGATTGTCCCTCCAAATCCACTCTCCACTCTTCACACATT
ACTATGTGTTCCCCAGGAGGCTGACTTACATCAGTGGACT
GCTTTGACTTCTGGCTTCTAGTTGGCTTTAGCCAATGGAT
AGTGCCAGGAGGCGACTGGAGGAAAGTGAGGTCAAGGTAT
TTATTCCCTTGGCACCTTCTCTGTGGAAATGCCATGAGCT
GACCATATCCTTTAACAAAAGGTCATACATCTGACAGGGG
TCTTCTCATACAAATATTCTTTCCTAGTTCTGCTTATTTC
TCCTTCACCTGACTGCTTGAGGCCCAGGGGGAGTGATGCA
CCAGGTGACAAGCCCGATTCCTTGTAATTTTCCTATACTT
GCCCACCTATTTGTAAATAGTCCTTTTATTAAACCAGTTC
AAATTCTCAATTTGTGAATTCCATCTGTTCCCTACAGGGA
CCACGACTACTGTTTTCCTCCCCTTATGTTCCTAACAGGA
AAATGTGTAAGATTTCAATACACTATTGGCCCTATGCCAC
GTGCACCCACAGACCCCCTGCCCATACATATACCCATGCT
AATATGCACAAAGGCACATATTATGGTAGGCAGCTTCTAA
TGTGACCCCTGTCTTAGTTCAGACTGCTCTAACATACTAC
CACAGACTATGTGGCTTAAACAACAAACATTTATTTCTCA
CAGTTCTGGAAACTGTGAAGTCAAAGATCAAGGTGCTGGC
AGATCCCCTCCCTAGTGAGGGCCCTCTGTCTGGTTTGCAG
ATCGCCCTCTTCTCGTTGTGTGCTCACATGGCAGAGAGTG
AAATCAAGCTCTTGTGTCTTTTCTCATAAGGGCACTAATC
CCCTTCGTAAGGACTCTACCCTTATGACCTAAGTATCTCC
CAAAGGCCCCCATCTCCAAATCTCAACACATTAGGGCTCA
GAATTTCAGCATAAAAATTGTGAGTGAACATAAACATTCA
GTCCACAGCGGTCCATAAGAATACTCACCTTCTTTCTGCC
TGGTATTCACCTCTTCCTGTAATCCTCTTCCTTTGAGTAT
AGGCTGGACTTAAGGACTCGCCGCTAAAGAATAAAATATG
GTGAAAGTGATGAGATGTCAATTCTAAGAAGAGGCTGTTA
AAAGATTTTCTTAGGTATCTTCTTTCTCTCGCTTGCTTGT
TTGCCACGCGGGAAGACTACTGCCTGTTGTGAGTGGTCAT
GTGGAGAGGCCCGCATGTCAAGGAGCTGAAGTCCTAGGTC
AAACAACCCAGAAGACACTGAAATCCACTAACAACCGCGT
GAGTGAGCTTGGAAGCAAATCCTTCCACAGTTAACGGTTT
GGCTGCAACTTGATGAGAGACCCTAAGTCAGTTATGTCAT
ACCCAGGTTACTAATCCACAGAAATGTGTTTATTATTTTA
AGCAACTAAATTTGGGGATTATTTGTTACAATGCCATGAG
ATATAATGAAGTCATACATTGTCCATGAATTTTTATTTTT
ATTTTTTTTGAGATGGGGTCTCACTCTGTCACCCAGGCTG
GAGTGCAGGGGTGTGATCATGGCTCACTTCAGCCGCAGTC
TCCCAAGGCTCAAGCAATCCTCCCATCTCATTCTCCAGAG
TAGCTAGGACTATGGGCATGCATTAGCACATCTGGATTTT
TTTCTTTTATTCTTTTTTTTTTTTTTTTTTTGTAGAGACA
GGGTCTTGTCATGTTGTCCAGGCTTGTCTCAAACCCCTAG
TCTCAAGCAATCTTCCCGTCTCAGTCTTCCAAAGTGCTGG
GATTACAGGCATGAGCCACTAAACCCGGCCAGGATTTTTT
GAAGATACAGAAGTAGTCATAATCTTCTTTTAAGTCTTAT
TTGTGTGTCAATCTTTTACTGAGAGAGGAAGTAAGGATTT
CATGTATTTGACTCTGATTATTTTTCCTCATCTGCTTGTG
CTTCTGTTTAGCCATTTTCTCCCTCCCCAGGTAAAGGGAC
AGCCATTCAATTTTAGTGGAATTGTCTCCATCCCTGGCTT
CAGTAATTGCCCAGATTGCAGTTAAAGTATCCATTTTGCC
CCTGTCACAGTTTGTGGTACACAGATGGGTACATCATCCA
TGCCTGAGCCAGTCAGTACATAATGTTACCCAGGTTCCAG
TTTTCCTTTGGGAGTGGGCACATTATCTAAGTCTGTTATT
GTTAATGCCAGCTTCAGTTGGGTTTTCTGTACTAGCAACA
TGGAGTTTTGTCTAATACAAATACCATCCTAAATCATTTT
TACTCAATGAATTCTCATGAAGATAGAGTAGATGACATCA
AACAGACCAAAGAAACTTCTAGTGAAATTATTTCGTGGTA
TTAAGAAGGAAGGGTCTTACCTGGAATTAAGCAGATATGA
CTGAGTTAGGAATTCATTGCCACCACTTATATGTGGGGTT
ACCTCAACTAACTGATTTCTTCGTCTCTCTGAGCCTCACT
TTCATCTTCTTTAATATAAAAATGATAATAGTATATGCCT
TACTTGATTATTGTGCGGATGACATGAAATAACCCATGTA
AAATACCACAGTGCCTAATACACAGTACATGTTCAGTTAT
TATCATCAGTTAGCTATTATCATCTTAATCCTTTGGAGTA
AGCTAATGTAAGTTATAGGTCCTCAAAATACATGATGTCT
ATCTGATTCTTCTTGTGTTATATTCAAGCAATTCTAACAC
ATGTCCAGATTATTTGTACTTAATGCATTTAAGAATTGAA
AAGAAATGCAAATGAAATGTGCTGTTAGAGTTCATTCATC
TGTCCTTTGGAATTTTCTGTTGCTGTAGTAAAAGAAATTA
AGTAAAAGAAGAAAAACATGAAGGGATTCTCTTTTGCTAC
TTATATTGTCAGTACGTTTAACGGGAGGTGGGTTCTTAAC
CCCATCTCAGTGATGTTTTGATGACCCCTCCTATGATGAA
AAGGTCAGGATGTTTGGTGCTGGGAGAGAGACTGGCAATC
ACTGGCTCAAGGCACTCAGCATTGCTTATCTGGCAATTGA
TATTAGCAAGTTTCTCAGTTTTTACAGAACTAATTTTCTT
CCACTATAAAATGAACATTAATTATTTATGTTTGAATGAA
GATTATTAAGTGTTCTAAGATTCTGTATATCATACCTATA
ATTCTTCAGTGGGGTGAAGGACTGATTGGTTTCTACAAAA
TGCCTTTGTCAAATTTTGTTTATCTCTGTGGGTCACATTG
GATTTTGTGACTGTTTCTCATACTGGTTTAGCTTGAACCA
GTTTCTGGCTCACTGCGTTTGTTTCCTTATGCCAATAATT
TTTCTCTCACAGCTGCAATGCTCTATTTGCTACCACCTCA
CACCATTCTTGGCTATGTTCATACTGAGTAAATGAGGTTA
TGATACAGATCTCAAGTCTACCAGTCATCAATTTCCAGGC
AGGAAAGAAAAACAATGAATGCAGAAGAAAGAAATATGAC
TTCGGCAAGGGAAGGTAGAAACTCTGAATTCATCCATTTT
GGTTTTCCTTCTCACAGGGGATCCCTTGGTGGGGGACGGA
GGGGGTAACTAGTGTTAAAAAGTAAATTATCATGAAGAGA
GAGTCAGATGTAAGGAAAACAAAGAAAGAAAAAAAGCCAT
GTAAAAAAATACTCATTCAGTAGTACGATAAGCTAAATGT
TTGGGAACATCCACTCAAATTAAAATGCCTATCAAATTAA
AATATCATAATACTTTAAAGGGAAATTCAGCATAGAGGAT
GAAATAAGGATATTTTCAGACAAAGAGAGAATTTACCACT
CATAGGTGCTAACTGGAAGCACAACTAAAAAACAAATCTA
CTTCAGGAAGAAGGAATTAATACAGGGTGTTATTAGCACA
GGAATAAGTAAAAAGATTAATAAAACAGAATACACATAGA
GCCCCAAAGCAAATCTATTCATATATGGTAAGTTGACATA
AGACAGAGATAGTATTGCAGTAGAGAAAGGATATTTTCAA
CAATGGTGCTGGTATTGGCATAATTGGGTCCCCATCTCAC
GTCATGCATAAACCTAACCCAGGCAGATTGAAGACTTAAA
TGTGAAAAGCAAAACTCTAAAATTCTTTGAACATGTTGTG
GGAAAACATCTTTATGATAACAGAGTAAAAGAAGGATAAC
TTTTTTAAGATGTAAAAAGCAAAAACTATAAAGAAAAAGT
ATAAATAATTTGACTACTTTGAAATTAGGATGGTGAATTT
TTGTTTATCAAAAGAAACCATTGAACAAATGGTAAGAAAT
ACTTGTAGCATCAATAATTAATCAGAAATTAGTATACTAA
ATATATGAACAGTTTCTATGAATCAATAAGAATAATACAA
ACAATTCTATAGAAAATTTGAGAAAAGACATTAACAGGTA
GTTCACAGAAAAGTAAATAAAAATACAAATTAAGCATTTT
AAAAAAGGTTAACCCATTAATCACCTAGAATATACAAATT
TTAATCAAAACAAGATGCAGAGTGAGATTTGCAAAAATTA
AGGCCTGGTGAGGATGTGGAACAGAAGAAATCATTATAAA
CTGTGTTTTAGTAAAAATGGACACAGACATTTTGCAAAAC
AATTTGATATTATCTTGTAGAGTTATTGATGTGCATATCC
TTGATCAAACAATTCCATTCTTAGGCACATACCCTAAAAT
AACTGTTACACATCTGCACCAGGAGATATGTTTAAGAATT
TTTTTAGTAGTTTTCTTTACAATACCAAATAAAGAAAAAC
ACTATAGCAACCCAGATGTTCAAAAACATCAAAATTGACA
AATAACGTATATTTATACAGTAAGAAACCAAACACAGCAA
TGACTATTGGGGAATGTTCTGCTATTATGCACTGGCGTCC
TTGCAGGTATCCACATGTGCCACACAGGATTGAACCACAA
CTAATCTGAGTCTTGGCAGAATGCCTTGTGATCCTCCTGA
AACACAAGATGATGAGTGGTTTGTGAAACCATCTCCCACT
CACTTTCCTGTATTTCCTAAGAGACTTGCATGGCACAGTT
TCTTTTTCTTTTTGTTTTTTCTTTTTTTTTTTTTTACTTT
AAGTTCTGGGATACATGTGCAGAATGTGCAGGTTTATTAC
ATAGGTATGCACATGCCATTGTGGTTTGCTGCACCCATCA
ACCCATCACCTACATTAGGTATTTCTCCTAGCGCTATCCC
ATCCCTAGCCCCATACCCACTGACAGACCCCAGTATGTGA
TGTTTCCCTCCCTGTGTCCATGTGTTCTCATTGATTCAAC
TCCCACTTGTGAGTGAGAACATGCGGTGTTTGGTTTTCTG
TTCCTGTGTTAGTTTGCTGAGAATGATGGTTTCCTTTCCC
TGCAAAGGACATGAACTCACCCCTTTTTATGGCTGCATAG
TATTCCATGGTGTATATGTGCCACATTTTCTTTATCCAGT
CTATCATTGATGGGCATTTGGGTTGGCTCCAAGTCTTTGC
TATTGTGAACAGTGCTGCAACAAACATACGTGTGCATTTG
TCTTGCATGGGACAGTTTCTTATCATTTCCCAGATACTGA
TGCGATATGAGGCTTTCTGCAAGTTATGGCATCAGGCTAC
AAAACCACTTAGCTCCAGTCTGGAATTGCATCTTAGTAAT
GGAGTATCCTGCAACTCCTATGGGCAATCATTCTGCCCCT
TTTGTTTTAGTATCATAATTTTGGATGCATAAGACAGGGA
TGCATCTACCCGGCATCTTTGGCTACTCTTTATTTCACTC
TCTATGAAAATAACAAACTGCCTGAGCCTAGAAATAACTC
ATTGTATCTTAACTGGCTGAATCAGACTTTAGCCTCGTCC
TTACCTTGTGCTCTTGAAAACATCTGCTACTACTCTTCTC
CATAAATATGAATGAATCTCAGAAACACAATGTTGTGTGA
AAAGCAAATTGCAAAAATATATTTACTGTATATTTCTAGG
CATATAAAGTTTAAACACATACTAAACTAAGCAGCATGAT
TTTAGGAGAAGAGTAAATACAATGATCAGTACAGGGAACA
ATCCTGAGAGATAAGGAGAGGATACATCTGGAATGGAATG
CCAGGGAACTTTGATAGTATTGGCAATGTTTAAATCTTCA
GCTAAGTTGTGGGTGCAAATATATTCACCTTATTAGCTTT
TTGTACATTAGGATAGTTGTTTGTATGAAAAGTCATGCAA
GCAAAGGCAAATGGCCAAATGTCATTTATACGAAACCTCC
TAGAGCAGTGCTCATTAAATAAAATGCATAGAAACTGAGT
CAGTAGCAGGCATAAAATTTCCCATTATCCATTCATCCTA
GAGCAGGGCACAGCCACCTGTCAGAGCTGGATGTTATATG
CTGGGAGAGACACCCTGCCCCTTGGGTTGGGGATATCTTA
AGCTGCATAATTAGGGAAGCAGCTGCTCATGTTCTGGCTT
GATGAAGGACCAGGACAAAATGACTATATGACATTGCAAA
ACCTTGACTTCAGCTTAATTTTTTGACTTGGGGGTAACGC
CAGCTCTTCCTCTGTCATAATCTGAAAGCTGTGGTCTTAG
GTAGTTGCAGCTGTGTGATGTAGTAAGCTTGCTGCAGGAT
TTGCCTGATCATAGTTCATAATTGGGAAGCCACAGCCTCA
TCCTGTGCATGCCTGAGGCCCGGAGTTCAAGCTTGTGGTT
GGCTAGAATTGACTGCCTTAAAAACTGGACCATAGTAGTG
TACATGGAACTTTTAAAGAATTCAATTCCTTTTCTGGGGA
TCAGCCTTCAGAAGACACCTTAAGAAAGCTAAACTTTACA
TCTAGAAATAACTCACAATAACATAAAAATTAATATTCTG
TAATCTGCAAACTATCATCTTGTTTTAATACCTATAAATC
AGAAAGTTTTTACTCCTCTGTTTAAAACCTTTCAATGATT
CCACATTGCATATCAAATACGTGACACAACAGTTTTCTCA
TCCTTTTCTGGACTTCCACCATCACAACCTATATATTAGG
GTAATAATTATTACCCTAGTATAGAGAGCTTGTATTTGCA
AAGGTCTTGGAAAAGGCAAAAAAGAAAGAAGAAGAAAGAA
AAGAAAGAAGAAGAAATGAAAGGAAAAACAAGAAAAGAAA
GAGAGAGAAAGGAAGGAAGGAAGGAAGGAAAGAGAAGAAA
AGAGAGAGAGAGGAAGGAAGGAAGGAGTGGAGGTTGAAGT
CTTCCACTTCTCCGATTCACTTATTAAAGATTAGGCTCAG
ATAAAAATTGTGGCAGGAGTCATTCGAGACTGGAGGGTGA
GATAAAGATTTCCAGGCAAGGCTATATTTATCTATAACTT
GCATTATCCAAGCATTTTTTTCTTTCCTGGAGAACACTTT
TCTTTTAAGGAATTGTGGTGTGCCTGCTTTTTAACTCAGC
AAATGATTGAGCCACTCTCATACATGGTAAAGTTCTGTTA
GACTCAATGAAAAATAAAATGTTATTTTCTTGCTGAGACA
ATGACACTAACTTGCCAATTATCCCAGCATCATTTGTTGA
AAAGGGTGTCCTTTCCCCATTTTATGTTTTCATTTGCTGT
GTCAAAGATCAGTTGGCTATAAGTATTTGGGTTTATTTCT
GGGTTCTTTATTCTGTTCCCTTGGTCCATGTGCCTATTTT
TATACCAGTACCGTGCTGTTTTGGTGATTATGGCCTTGTG
TGATGCCTTCAGATTTGTTATTTTTACTTAGTTTTGCCTT
GGCTATGGGGACTCTTTTTTGGTTCTATTATATGATCTCT
CTTGGAGAATGTTCCATGAGCTGATGAATAGAATGTATAT
TCTGCAGTTGTTGGGTATAGTTTTAATCCATTGTTTCTTT
GTTGACTTTCTGTCTTGATGATCGGTCTAGTGCTGTCAGT
GGAGTTTTCCTAGGATAAAATTTCCCCACTTGGAGTATCC
CCTCTCCCATCTCTAGAGACAGAGATCACATTTTATTGGT
AAAATTATACAAAAAAATGGAAAAGTAACACACATTAGTC
AAAGACTATACTGCTCTTACCACCCTCAGTCATTAGGAAC
CATAAAAAAAGCCAACAGCATTCTTAAGACCAAACTGGCT
AAACTATCTGAAAAATTGGACTTGCCATGGCCATAAGTGC
TTCCCATTGCTCTTATGACTCTTACATCTTCACCTCCACA
TAAGGTATTCACTTCTGAAATTCTCATGGGAAGACCCATG
AAGATGCCATGTGCATCTCAGCTAGTGTGGGGCTCTAACT
TGACTTAACCCGGCATCTTTAGATACATCAAGGATCAATA
AAAAATATATACTCAATCCTATAACCAACAATTCAAGGCT
TCCCTCCCTTTATAACTTCCTGATTGTCCCTTTATAAGTA
AGCAATCTGGTTTTCTAAAAACACTACCATCAGAAAACTA
ATCTTGAGCCCAGAAAGAAGTGACCTTATACTGTTTTATT
CATTGCTAACATTGCTATCAAATTACAGGGTGTTCAACAT
TGGGTTCATGTTTCACAACTAAAGAAATAAAAAAGCTCTT
TGGACTAGAAAAGTTTTCCAACTGGAGACCACAAACTGAG
GTTCTACTGAGAGCCTCCAGAAGTGAATGTAGATTTTTGA
GAGGATAAAAGAATGCCTTTTCTTTACTTGAACAAGAGGA
AGGACTGACAAGACACCATCCCACTTGACCAAACTTTAAT
AGGCACCTCTGAATCTTCTACTCAATGATGTCCAAATTTT
GGCTTCTCTCTCTGTCTCTGTAGAGTCCAGTTTCAGCAAA
AATGTTGTTACATTAGTGTAGAGAGAATCCTTACCCTCAG
TATCTGGTTGCCTTCAATATCTGACCAAATTTTGCATTCT
CCACCTTCAGGATCTTATCACAGTGGCCTGTCTCCAGCAA
GAATCCTATCAAGTCAGTTGAGCCAGAATCTTCTCTTACC
CTTGATGCTTCCTTCAAAGTAATTTTCCATGCACTGCCTC
ACACCCTGCTTCTTAGCTATAAATTCCCACTTGCCCAGCT
GTATTTGGAATTGAGCCGAGTTCTATACTCCAGTCTCTTT
TTCCCTATTGCAATAGTCTTGAACCAAAATCTGATTTTAC
CACTTTAACTACTGTAGGCTCTGATTTTTCTTTGACAGTA
GTTTATCTCCAGGATCTTCAGGGATGAACTTCTGCCTTGG
CTAAAACCTACTGACATTTTTATTAATGACCTTAAGAAGA
TATAGACCAAAGATTTCTATAATTGGTAGCTGAAACAAGG
CTGAAACAAAAGTAATATGTTGATAGTTGAATCAGGATGA
CCCCAACCTACTACCCAGAATGACAGATTTAGAAGGCTAA
AATAATAGGCCAAACTTAGCAAAATTAAATTTATGATAAA
ATCATCAAAATACATTCCTGGACCGAGCGCGGTGGCTTAT
GCCTACAATCCCAGCACTTTGGGAGGCCGAAGCGGGCGGA
TCACAAGGTCAGGAACTCGAGACCAGCCTGGCCAACATAG
TGAAATCCCATCTCTACTAAAAATACAAAAATTTACTGGG
CATGGTGGCAGGCACCTGTAGTCCCAGCACTCGGGTGGCT
GAGTCAGGAGAACCGCTTGAACTCGGGAGGCAGAGGTTGC
AGGGAGCCAAGATCGTGCCAGTGCACTCCAGCTTGGGCCA
CAGGGAAAGACTTCATCTCAAAAAGAAAAAATAAAATAAA
AATAAAAAACAAAGTATATTCCCATGTGTAGGTTTTGGTA
AAAAATCATTGTCAAGAATACAAATGGGTAATACTTGCTT
AATAAACTTAATGTGCATTTGTGACAAAGTGGGCATTTAA
GTAGATTTTCAGCTTCAAATGAAAGAGCAGTATGAAAAAT
AGTGCAAACAGGATTTACCAACAGGCTCACACAGACCACC
AGGCCTCACTTCACCCTACACGGGTCCAGCTACACAGAAA
GTGTTTGCCTGTTTCTTTATCCATTTTTTTTTTTTTATTT
CCAATACCTGTTATTCTGTCATTATTTATTGTATTCTAGA
AAGCTGCCTGTAGAATGGAAAAAATAATTAAAAATCTGTA
ATACTACCCATAAAGTAGCAAGAAAGTCTTATTTTAGCTA
CAAAAAAAAAAAAAAAGTTAGATTTTATATCTTAAATTAT
TTCCATGAGGCTCTTCTGTAGGAGTGGGGAAAAAAATACC
TTTAATTGTGCAAGCTGCCCCAGGCATGGGAAACCAGACA
CGAAATGGTTGAGATGGCCAAAGGTTGTCACTGGGGACTA
GGGATTAGAACCTGGTCAAAGCAGCAAATAAAAAAAATTT
AAAAAGCTCTTAAAAGAACCTGACAAGGGAAGCTTAAATC
TTATTTTAAAGGGTTGGGTTGTACTAGGCCTTGAAAAATT
CAATCCTCTGGAGGACTATATCTCACTAAGAAAGCTCCAT
GTAAGTTTATCATGTATCCAACACCTAGACATTGGGCCTT
GGAGACCACTAGGATAATATTTCCTCTGGATTAGCACTGA
AGCTTGGAAGTGACATTTGTACGAGGCATACTTTAAACTC
TAGGGCTTTTCCGATTATAAAATGATAATTCTGAGGGGAA
AAAAGTGCTTACTGCAGAGGGAAGTTGCCATGATTTATGT
CTTGGACAATCTTCTTTTTTCACACAGAACAACTTATCAG
GCCAAGTATGTTTTGTGTTTCCTTTTGTTCTTAACCACAA
TTGTCTTTTGATTGATATCAGGGTTGAGTATATTTGTTTT
AGTGTGTTTTTATTTTTCCTGTTCAACCATGTCCAAATGA
ATGATTATGTAAACTTTTGTCACTAGTGACATCAGCAACT
AAGTTGCACACATAGCACAGAAACATTACTAGGAAATGCC
CACCTTAGGCAAGGGTAACCTCTGAAACTTCACTGACTCG
TCCTTCTCTGCAGAGGCCCAATGGGCCACTCAAGCTCTGG
CTCTCAGGCTCTGGCTCACTGACGAAAGCCAGACAATAAT
GAAGTGAGGCTGAAAAGCTGTCCCTCATTTACTCTTGGTG
CATCTATCAAGATCTCTGGATCATTATGACATCTCCTATC
ATTCCAGTCATAAAGGGTGCTTCAAATGAATTAAATATCT
AGTGACAGCCAAACTCATAAACTACCTGACTCCCTTGGGT
CATTTTTTTCAGGCTGATTTTAATAGTACTTTGGCAGGCA
TGTATGTTTTGTGCAGTTGTGAACGTTGGCTGGTTTAGGG
GACATAATTTAAAATAGTTCATCTCTATATTTGCATTTAT
ACACATCTATTCAGGGTGTCTGGAGAATAAGCATGACAGA
CTTACATTTGAAGCCAAATGAAGCCTACTAACTTTTGTTC
AACTTCATAACTATAGGCTGGATTACTAATTGACTCATCT
CTTTTACAAATCCATGAAACCTGCCAGTAGCTGGACTGGG
TAACAGATTGTGGCTGGATCACAGCAAATCCATCACCTCT
GATAGCAAAGCAACTAAATTTACTGACTAGGCCAGCAGAA
TGATCATTATACAGAGAATTCATTCCTCTCAAAACTAAAA
TGGATCTTGAAACCAAGTGTCATAAGCCAAATATCAGAAG
ACAATAAATTGTTTTACACCTCTACATATGCTCTGGAATA
AAGACAAGAAATCTAGTGTGAAAAAAAATTCCTGGCTTCA
TTTTGCTCATCCACTGTGGCCTCATCCTGCTTTTCATTTT
GTCATCACTCATTTCTTATTCCCATCCTCATCTCGTACAC
TTCTTTTACCTAGACCTTGTAAGTTTTTATTGAGGCCTGA
AAGTCATAGTCAATTCTTGAGTTGCATGAAAGTTCTGCAC
ACTCGGAGCAGTTTTATGAAATTTTACAAAAGTTTATATA
CATTTTTAGAATGTATATGGAATGTAAAAGGACAGACACA
TTTTTAGAAATCAGTGAAAACTGCTGGTTCTTAGAGTTGT
AAAAGTCTGAAACTACATTTCAAGTCAGTATTAACCAATG
TGACACCAGAATAATATAAGATTAATATTCTGCTTTGATG
ATTGAAATAAAAATTCCATATTTGAAGAACCACATAAGAC
AGTTGTTAAGAACAAGAAGAAGACCAACAGAAGAGTGGGT
ATGTAAATCAGCTAGGACTTTATAGAATTTAGTGCATAGC
ATCTGAGGGAGAGAGGGTCAACCCTAAAGCTTAGTACACT
AACGAGGGGAATTATGCAATTATGCTTGAATTAGATCTAA
TGTATAATGAAAGTTGATGCCTAAACAGACTACTTTACAC
CTGCGAATTTATTTTAAAATAGTTTTTCTGTTATCACCCA
TGATCCAGACACTGCACTAGACAACAGAGACCATATCGAG
AAAAAATCTAGTCTCATTCCCTTATCCTCATGAAGCATAC
AGTCTAGTGGGAGCATTAGAAATTAGCCAGATAACACATA
TATGTGTAAGCATGTGTCTCTACAGTAAGTACTAAGGAGT
GGAGGTGCATAATGCTGAGAGAGCCTATCAAAGGTGGATG
GAATTTAGTTGAAGAAAACTGCCCTGAGAAATTGACCCTT
GAGCTGAGAATTGACCCTTGATCTGAGAAACATGCAGGAA
TTAACTAGAAGCATAACTGAAGTGAAAAAGGCTACTCCTC
CATTACATATGATAGTGTTGCTGTTTTGTAAAGAGGTAAT
TCATTGACTTAATGGCAGTTAATACTAGGATGAAAAGATG
CTAGAGAAAGCAGTAAGAATGGACAATGCCTTTTTCTTTT
CATCTTTGCTCCACAAGAAATCAAAGGGCGTGGCTCAAGC
CTCTTGCTGGACTCTATTTCTAGGCTCTCCCCCACTTCTT
GCATTCCCTCCTCTTTTAGAATGTGGCTTTGCTCCTGTAG
TTAATGGAGAGAGAGAGAGAGAGCGTTCCAAGAAGAGAGA
ATAGTTTATGCGAAAACTCTATGGCTCAGGCAAGAAGCAA
TCCATGCAGGGCTTTATAGGCCATATCAAAGAATTCTGTC
TTAATCCTAGAAACATAGAAAGCCACTTGGGCTATCTTAG
GCAGAGTGGAGGAGGGGTAGAGACGGGGCTGACATCACCA
GGTTAACATCTTGGAAGTATTGTTCTATCTACGTTGTGGA
AAACAGATGGAGGCAGTAAAATGATGAAAAGTTTGATTGT
GCAAGTAACCTTTGCACTAGAAATATTACTAAAATAAAGT
TTCTCTGTCATATTACATGGAAGAAGAATATAAGAATCAC
TTTTCAGTTTATTCATTCAAACATATATTGTGCACTGTGT
TGTGCTTTTGGCACTAGGGCAATATTCATGACAAAATAGA
CAAAAATCTCTGCCCTTTTAGAGTTTAAATAATAGACAAG
GTATAAACATAAACAATAGTTAGTTAAAAGCTTAGTGCTA
TATAAAAAGAAAAAACAAATCAGGATAAAGGGAAATTGGA
ATGAGAAGAGAAGATGGCATGCCATTCTAAACAGGATAAT
CAAAATAGTCCTCTTGAGAAGGTACTTTTTTTTTTTGGCA
TGACTAGTCTTTATTTAAAAAAATTTTTTTTATTATACTT
TATGTTCTCGGGTACATGTGCACAACATGCAGGTTTGTTA
CATATGTATACATGTGCCATGTTGGTGTGCTGCACCCATT
AATTCGTCATTTACATTAGATGTATCTCCTAAGGCTATCC
CTCCTCCATCCCCCCACCCCATGACAGGCCCTGGTGTGTG
ATGTTCCCCTTCCTGTGTCCAAGTGTTCTCATTGTTCAAT
TCCCACCTATAAGTGAGAACGTGTGGTGTTTGGTTTTCTG
TTCTTGAGATAGTTTGCTGAGAATGATGGTTTCCAGCTGC
ATCCATGTCCCTACAAAGGACATGAACTCATCCTTTTTTA
TGGCTGCATAGTATTCCATGGTATATATGTGCCACATTTT
CTTAATCTAGTCTGTCATTGATGAACATTTAGGTTGGTTC
CAAGTCTTTGCTATTGTGAATAGTGCCACAATAAACATAC
ATGTGCATGTGTCTTTATAGCAGCATGATTTATAATCCTT
TGGGTATATATCCAGTAATGGGATGACTGGGTCAAATGGT
ATTTCTAGTTCTAGATCCTTGAGGAATTGCCACACTGTCT
TCCACAATGGTTGAACTAGTTTACAGTTCCACCAAGAGGG
TAAAAGTGTTCCTATTTCTCCACATCCTCTCCAGCACCTG
TTGTTTCCTGACTTTTTAATGATTGCCATTCTAACTGGTG
TGAGATGGTATCTCATTGTGGTTTTGATTTGCATTTCTCT
GATGGCCAGTGATGATGAGCATTTTTTTCATGTGTCTGTT
GGCTGCATAAATGTCTTCTTTTGAGAAGTGTCTGTTCATA
TCCTTTGCCCACTTTTTGATGGGGTTGTTTGTTTTTTTCT
TGTAAATTTGTTTGAGTTCTTTGTAGGTTCTGGATATTAG
CCCTTTGTCAGATGAGTAGATTGCAAAAATTTTCTCCCAT
TCTGTAGGTTGCCTGTTCACTCTGATGGTAGTTTCTTTTG
CCATACAGAAGCTCTTTAGTTTAATTAGATCCCATTTGTC
AATTTTGGCTTTTGTTGCCATTGCTTTTGGTGTTTTAGAC
ATGAAGTCCTTGCCCATGCCGATGTCCTGAATGGTATTGC
CTTTTCTTCTAGGGTTTTTATGGTTTTAGGTCTAACATTT
AAGTCTCTAATCCATATTGAATTAATTTTTGGATAAGGTG
TAAGGAAGGGATCCAGTTTCAGCTTTCTGCATATGGCTAG
CCAGTTTTCCCAGCACCATTTATTAAATAGTGGATCCTTT
CCCCATTTGCTGTTTTTGTCAGGTTTGTCAAAGATCAGAT
GGCTGTAGATGTGTGGTATTATTTCTGAGGGCTCTGTTCT
GTTCCGTTGGTGTATATATCTGTTTTGGTACCAATACCAT
ACTGTTTTGGTTACTGTAGCCTTGTAGTATAGTTTGAAGT
CAGTTAGCATGATGCCTCCAGCTTTGTTCTTTTGGGTTAG
GATTGTCTGGGCAATGTGGGCTCTTTTTTGGCAGAACTGA
AGGAGATAGAGACACAAAAACAATCATTCAAAAAAAACAC
AATGAATTCGGCAGCTGGTTTTTTGAAACGTTCAACAAAA
CTGATAGACCACTAGCAAGATTAATAAAGAAGAAAAGAGA
GAAGAATCAAATAGACGCATAAAAAATGATAAAAGGGATA
TCACCACTGATCCCGCAGAAATACAAACTACCACCAGGGA
ATACTGTAAATACCTCTATGCAAATAAACTAGAAAATCTA
GAAGAAATGGGTAAATTCCTGGACCCATACACTCTCCCAA
GACTAAACCAGGAAGAAGTTGAATCCCTGAATAGACCAAT
AACAAGCTCTGAAATTGAGGCAATAATTAATAGCCGACCA
ACCAAAAAAAGTCCAGGACCAGAAAGATTCACAGTCAAAT
TCTACCAGAGGTAAAAAGAGGAGCTCATACCATTCCTTCT
GAAACTATTCCAATCAATAGAAAAAGAGGGAATCCTCCCT
AACTCATTTTATGAGGCCAGCATCATCCTGATACCAAAAC
CTGGCAGAGATACAACAGAAAAAGAATTTTAGACCAATAT
CCCTGATGAACATCGATGCAAAAATCCTCAATAAAATACT
GGCGGCTGGTGCCAAGATGGCCGAATAGGAACAGCTCTAG
CCTCCAGCTCCCAGCATAAGTGATACAGAAGACGGGTGAT
TTCTGCATTTCCAGCTGAGGTACCAGGTTCATCTCACTGG
GGTGTGTCAGACAGTGTGTGCAGGGCAGTGGGTGCAGGAT
GGTGGATGCAGCCCAGTGAGTGAGAGCCAAAGCAGGGCGA
GGCATCCCTCGCCTGGGAAGCACAAGGGGGAAGAGAATTC
CCTTTCCTAGCCAAGGGAATTCTACAACACCTGGAAAATT
GGGTCACTCCCACCCTAATACTGCACTTTACCAAGGGTCT
TAGCAAATGGCACACCAGGAGATTATATCCTATGCCTGGT
TCGGAGGGTCCCACACCCACGGAGCCTCCCTCATTGCTAG
TACACCAGTCTGAGATCTAATTGCAAGGCGGCAGCGAGGC
TGGGGGAGGGGTGCCTGCCATTGCTGAGGCTTGAGTAGGT
AAACAAAGCTGCAGGGAAGCTCGAACTGGATGGAGCCCAC
CGCAGCTCAAGGAGGCCTGCCTGCCTCTGTAGACACCACC
TCTGCGGACAGAGCATAGCCAAACAAAAGGCAGCAGAAAC
CTCTGCAGATGTAAATGTCCCTGTCTGACAGCTTTGAAGA
GAGTACTGGTTCTCCCAGCACAGAGTAAGGATAGACTGCC
TGCTCAAGTGGGTCCCTCACCCCCGAGTAGCCTAACTGGG
AGACATCCCCCACTAGTAGCAGATCGACACCTCACACCTC
ACATGGCAGGGTACACCTCTGAGATGAAGCTTCCAGAGAA
ACAATCAGACAGCAACATTTGCTGTTCAGCAATATTCACT
CTTCTGCAGCCTCCGCTGCGGATACCCAGGCAAACAGGGT
CAGGAGTGGACCTCAAGCAAACTCCAACAAACCTGCAGCT
GAGGGTCCTGACTGTTAGAAGGAAAACTAACAAACAGAAG
GGACATCCACACCAAAACCCCATCTGTACGTCACTATCAT
CAAAGACCAAAGGTAGATAAAACCACAAAGATGGGGAAAT
AGCAGTGCAGAAAAGCTGAAAATTCATGGAACAGCTGGGA
GGCCAGTGTGCCTAGAGCAGAGTAAACATGGGGGAGGAAT
AGAGATGATACCAGAGAAGTAACAGGGCACACAGCATGTG
AGGCCTTTAAGGCCATTGTAAGGGCATGAGAGTAACCATA
ATCGAGGTGGGGAGTCATTGTGAGGTTTGACATGATCTGA
TTTCTCTTTCAAAGAGTTCACCCTGCTGCTGTGTTAAGAA
TGGCCGATAGTAAGGCACGAGTGACAGCAGGAAATTAGGA
GGTTTCTGCAGTAATGCATGTGAGAATGACAATTCAGATC
ATTAGCACTTAAATGATAGCAGTGGCAGCTAGAAGACAAT
AGAGAAAATTTTTCAAAATTCTGAGAAAAAAATGATTTCA
CTACTAAAATGCTAACACTCAGCCAAACAATGAATTGTAG
AGTATGAGAAAAATAAATGGCATGTTTCAAAATGAGCAAG
GCCTGAAAAATTACCTCCTGTGCACCATTTCAGAGGAAAA
TTCTGAAGAATGTGCTACATGAAAAAGAGAGTGTAAACCA
AGAGGAAGATTAATGAGAGTGTAAATTCCAAATAAGACAA
AATACCTACAATTTTGTTTCAGTAAAGTACACAACAGGGT
CATAGATTATTTTTCATTCATAATCCTTTTCTAGCTCAAC
AAACCAACCTCAGAAAAATACATCCATTTGAATTTTATTG
TCAGTGCAACAAATTATTAAGACAACCAGTCTGATTTGCA
AATTTGTGAAGTAACCTATTATATTTTGTAGGTCATAGCA
ACAAATTCTAATGCTTAGGTGTCCAAAAGATTTCCTTGTA
CAAATAATGCTTCTAAGAACACTTTTAAGCAAAGAACATA
TTAGGTAAATATATCTTTACACAAATCTTAAGCCTGGACA
GGAGAATAAAACTGAAACTCTTCTAAACTTTTTCAAATCA
CTTTTCAGAAAGTTTTATGATGCAGAAGACTATCTGCTTT
ATGCAGCTGTAAGAAATGAGAAAATATTTTCCCTCTTCAT
TTTTCTCAGATTTCTTTCACCAGCTCTTAGGAAGGCCTGA
AATGTTTAAGGCTGAGTATTGGAATTCCATTAGTCAGCAT
TGAGAAAGAAAAAAAAAAATAGTAGACACTTGAATCCCAA
AGCTTATACTATGAAAATTCAAGGGTGGAATGTGATTATT
TTAAAATGAACTATGGCACATGTAGTATTTTGAATCTACA
GGATCCAGGAAAATAGGGAATGCATCTTAAAAATATTTAA
AATCCCCAGGATGTTAGTGGAAAGAAATCTCCATAATGGC
AGCATGCAGCATTTCTAGAAAATCACCAATCCAGCAAAAG
GATGGTGGTTTCTAAGAAGGGCCATATAGATAATCTGATA
TTTTGAATATAGTAGGGAGAGATTAGCAGAGTGGAAAATG
TATCTGTGATAGATAAATAGAAAATTAAGGAACCAAAAAG
GAGGTATTCATTGATTCTTGGAAAAACCAAAAGTTATAAA
GAATAAAAAAGTTATTTTTATAACTACATGGCACAGCTAT
AAATAGTTCATATAATCAATATTACAAATATCAATATGAA
TTTAACAAAAATTGTGATATAACATCTTGAAAAAATGGGA
GAAGTGATGTGGGGATAGCAGGCAGGGGTGTAAGAAACCT
AAATCTTCATTATTCTTACCAAGATGTCAATAGGACCTAA
AACTACATCTTGTCAACATCTGCTGACAAGAATATCAATA
GAACTTAAAACCGAAAAATATCCAGAAATAGCCATAGAAA
CCTATTTAGAAATAAGCAGGTAAATGCAAAAAAATAAAAC
AGGTAAAAGAGTTGCCTGTAGAGAGCAGGAATCAGAAATG
GGATGGGTGGCAGGGAACCAATGAACCTTTAATCACCATT
TTCTCTACCATTGGAATCTGTCTGATCTCAGGGTGTAAGA
CAGTAGAAGCAAAATAAGGGCTGTACGGAGGCAACTATAC
ACTTTGCCATTGTAACAAAAATAGGACTGGAAAGAAAATT
AGTAGAGTAGTACAAGCAGGCACTTAAAGGCCTTACTTCT
ATTCCTTTTCCATAAAGCTTTGTGGAAATAGGCAGGTAAG
GAGCAGGCAATGCTACTTCCAGGTGTAGCCAACTATTTTG
GGCTCCAAGGCATTCTTAGTCTTACTGGTGACCTACGTCT
TTGACTCTGCACAGTCCTTGGCTGAAACCTGAATCAATAG
ACTTTTTCACTCTCCTTGATGTTGACCTATGGAGTTCCTG
ATCTCAGCTAAATAATTCACCTCAGTTGTCCTGTGTTCTG
ATTTTCTGTGGTCCTTTCCTTGCCTTAACAACTTGACTCT
TATCTTTAATGTTCCTAACTTTGGCCTGGAAACTTGATCT
GATTCTCTGCATTCTTGATTTTCTTCCAGTTTGCTGCATC
TGTTACCTGTATCACAGGCCAGCCTGGTAACCTAACCTTG
ATCTTTGGTTGCCCCATTTGATTGAAGGTTTGGTTTAGCA
TTCATGATACTATTTCTGATTGATGCTGCCATATGGTCCA
ATCTTTTCTCCTGACGGTAGTGTTACTTTGCCAGTATTGG
CAAGTTACTGCTTAAAAGTGGTAGTAGCCAAATTGTGTTT
ATGCAGCTAAACTATGAGACTGGACAAATTAGATCAGGCA
CTGGTGATAAAGCAACTAACATACGCTCTTGGCGTAAAAA
AGTCACAGTTGGATACCCTTAGACCCAAATAGAGCCCCTC
CTCGATTCCTTACACCCCTACTCCACAGTCAATAAAGAGA
TTTTCAGAGAAGAAAAGGAGTCCAAAGGAAGGGTTGGAAA
GGTCATATCGAGACTTCAACTTGCAGAGGAGTTTCCTGAG
TTTACCTTAGAGTTAGAAAGCATAACTCTCAGAACTCCCT
CTGTGCCTGTAAACCTAACTTCATGTTGGAATTTTAGAAA
CAAAGAATATTCAGGCCTCCGGATAGTTTCACAGCCTCTT
TATATATCAGCACCATCACAAAGTGGATGAAATCGTTCTT
GTCTGATCAAATTTCAATAGATTAATATTGACATACTCAT
ATTTCACTTTAAGGAAACTTTGGCCAGGCACAGTGGCTCA
CGCCTGTAATCCCAGCACTTTGGGAGGCCTAGTGGGGCAG
ATCACAAGGTCAGGAGATCAAGACCATCCTGGCTAACCCG
GTGAAACCCCCTCTCTACTAAAAATACAAAAAAATTAGCC
AGGCGTGGTGGCGGGTGCCTATAATCCCAGCTACTTGGGA
GGCTGAGGCAGGAGAATGGCCTGAACCTGGGAGGCGGAGC
TTGCAGTGAGCCAAGCTCGCGCCACTGCACTCCAGCCTGG
GCAATAGAGCGAGACTCCATCTCAAAAATAAAAAGGGTCC
TTTGTTGGCTCCCTCTGCCCCATTTTGTTCAATAATCTTT
AAATAAATGAGTTAAGAAAGATCAAGAAAAAAAAAGAAGT
ATGAAAAGAAGCATTTAATAATGCACTGGATGCAGGGGAA
GGAGACATGCATAATTGCCTGTTCCTCTTTAGACAGCCCT
TCCCCTTCCTTCTTGAGAAAACAACAAGGAAGGGACCAAA
AAGAAGTAAACACAATAGTAACTACTTATTAAAATATACA
GTAGGTCTTTGTACGTATTAATTCAATTCATTCATATACC
AACCCAATGAGATGGATGGTATTATCTCCATTTGATGAGT
GAGGAAAGTGAGATTCTGAGGGATTAAGCAATTTGTCCAA
GGTCATCAGCTACTAGTTGAGAAGATGGGACACAAAACAA
AGACTATGCAATGGTGGAGAACAAGGTCCTAACTTCAAAG
ACATATAGCCTTCCCAGCAATACTGGAAATGGAAGGAGAT
GATAATTGTTTTACACTGTTAGTGGACACAAGATTTTAAT
TGTATCATTCACATCAAAAAAAGAAATTATCTCCCTCCCT
TTATCCTTCAGCTGTGACCTCAAAATGCCTTCCAGGAAAT
TAAGTGAGAATTTCAATTCAATTCAACAAATATTTTCTTG
AGTGCCTATTAATACCAGGCTCTGCATTAGGATTTAGGAT
ATATAACAGTGAGTGAAGACAGGCATAATGTTTGCCTTCA
AGAAAGCTGCAGACAGTTTAAAAGGAAAAGTATGATAACT
TATAAACAGGAAAGGGAAGCAAAATGCCATGGAAGGCAAA
AGCAAAAGCATCTTATGATCTAAAACACAGGGGAGCCCTT
ACCTAGGAAATAAAAGTTGAGGTAAAATTTAAATGGTAAG
TATGAACTAACAAGGTAAGGGCTTAATGCTGATGTCACAA
GGTAACTTAATGAGCTAATATTGAAGAGTGACAAACTTCT
CTCAAGAAACAGTACACATGACTATTTTATCTTTGACAGG
ATAGCCAGAGAGAAAGGCAGCTACCCCAGTCACGGGAAAG
GAGAAAAACAGCTGAAGTCTTAATAAATTTCTAAAGGCTA
CATGTAGAATGGCATGATAGTATCAGAATCCTGAGAGCCT
TGGACACGGGGGAGTCTGCAGCATTCATCAGTTCTTTCAT
GGTCCTTAAATAAGAGCTCATGAAAAAGACTGAAAGCAGG
GCAAAACCACTGAGAGAGACACCTACTAAATCACAGGTAT
ATGGGGCATGCCTAAGCCTTAGGACAGAGCAAGGAGATCA
GAGAAACTCCTCTGTGCTCTAGACCCTGCAGGGACTAAGA
CAGCAGCTGTCTGCCACTGGGGGACGAAGAGGATTGCTAA
GAGCAGTTCCTTCTGAGGTTTATGAAAGCAAGGATTTCTT
AAGTCTGAGGGCAAAGACAGGAAACACAGTGGAATTCCCC
TCCCTCTTCTTTATCCCACATACATTCCATCAAGCATGAG
ACAACAGCAGCCTGATGCTGAGGAAAGTGAAGGAGCACTG
AGAGAGAGACAGAGGACTACTTTACTAATTCTGGGTCCAG
AGCAAGCAAACTGGGATGTGTGTCTGGCACTCCAGGCCTT
ACGGGAAGTACAACACAGCAACAATGCATGACTGGAAATA
CATGAAGCCAGTCTATGGGAGCACGGACGTCATTGAAGCC
ATCACAAAACCCGAACCCAGTTCAATCACAAACCAGTTTA
ATTTAATCACGCAACCAATGACTTCACAGAAGTATATTTT
TCATAATGTACATATTATTTACCTCCTTACTTACTATACT
TACTCAAAGTATCCTGCATTCAATCAATAATTATGAGATT
CACTCAAAAAATAAGAAAATATGACCCATCATGAAATGAA
AAAAAGGAATAAATTCAGAGATGACCTAAATGTTAGAATT
ATCAGACAGGGACTTTAAAATAATTATAATTTAAAAAATT
TTTTTAAATAGAATGAAAAATGGACAATCTACATGAAAAG
ATGGGGAATTTTAACAGAGATGAATATTGTATAAAAGTAA
AATGGAAAATATAAAAATTTAAAAAAACCATGGTATTGGA
TAATAGATAATATGTTCAATAAGTTTATCAGTAAATTGGA
CACAGCAGAGAAAAGAATCATTGAACAAACCCAGAAGGAT
GTACTGGTGAATTCTACCAAATATTTAAAGAAGAAATAAT
AGTAAGATTTTATAAATATTTCAAAAATAGAGGAAATATT
TAACAGTATGAGGAATACTGTTATAATAAGTAATAAACAA
ATACTTAACAGCTATTTTTTATGAGGCTAGCATTCTCCTA
ATACTAAAGCTGGACAAAGAAAAAAAAAAAGAAAACTACC
GACCAATATACTCTATGACTATAGATGTAAAAATCCTTAA
CAAAATGTTAGCAAATTAAATCCAGTAATACATAAAAAGC
TTACCAAACCATAACTAATTGGATTTGGCACCAAAATACA
AAGTTTACTTAACATTTGAAAGTTACTCAAAATAACTCAC
CATGTTATGTAATTAAAGAAGAAAAATCTTATCATCATTT
CAATACAGAAAACATATTCCACATATTTATGATAGAAATT
TATAGCAAACAAATACTAGAAGGAAACTTCTGCAAAGTAT
TTGTAATGCATCTACAAAATATTTACAGTTAATTGTATAT
TTAATAGTGAATGCTTTCTAAGAAAAAACAAAAAAGTCCA
CTCCAATCATTTTCATTGAAATTTATACTGGAGATCCTAG
CTTGTACAAAAGAGAAAAAATCATAGAAATTGGGAAAAGT
AAAGACATGATTCTTTACGTAAAACCTCCCAAGGTGTCTA
TAAGAAAACTACTTGACTTAATATATGATTTTAACAATGT
ATGCTATAAAATTAGTATACAAAAACCAATAGCATTTCTA
TTACATATAGTAGCAATTAGAAAAAAAGTTTAAAATACCA
TTTACAACAGCATCAAAAAACATAAATTCTTGGGGATAAA
TTTAACAATTTATTAAAAGATGTTGTAATACCTCTTAACT
AAAAAGTATAAAACATTGCTGAAAAAAATTAAAATAGACT
TAAATAAATGAAGCAATACTAAATAAAACAAAGTTATCAA
TCAATTCCCTCCTCCCCTACCGTATTGATTCAGATTCAAT
ACAATCTCAATCAAAATCCCAGCAAATGTTTAAATATACA
TTGACAAGGTGATTATAACATACATTTGAAAATCACAAAG
GACCTAAAATAGCCAAAGAAATCTTCAAAACAAAGAATAA
TATTGGAGAACTCATACTACCTGATTTGAAAACTTTTTTT
TAAGCTACGGTAATCAAAAGAGTGTGCCATTGGTGAAACG
ATAGATAGAAAATAGAACAAAAGAGAGAGTCCTGAAATGG
ATCCACACATGTACAGTCAAGTTATTTTTACAAACACACT
GAAATAATTCAACTGGGAGTGAAAAATCTCTTCAACAAAT
GAAGCTAGACTAACTGGATAATCACATGAGCAAAAAACCT
TGACTCCCCCATTTCCTACAATGCACAAAAATTAATGAGA
TTCATCATAGAACTAAATGGAAACACTAAAATCATCAAGT
TTCTAGGAAAAACAGCAGAAGAAAGTATCTTTATGACCTT
TGTAGGCAAAAGTTGCTTAGACTGGACAAAGAAAGCATGA
ATTACAAAGAGAAGAAATAATAAATTGGGATTCATCAAAT
TTTTAAAATCTGCTCATTGGAAAATGAGCAGTAATCATTG
AAAAATGAGTAAGTAAATGAAAAGGCAAGCCATAAGCTGA
AGAAAGTATTCATATATATCTGCGAAAGAATTACATCTAA
AATATATGAAAAGACAACTCTATAACAAAATAAAAACAAC
AAAAAATGATTAAAAGACTTGAGCAAACACTTAACTGAAG
ATATACAAGTGGTATACAGCATATAAGAAAGTCTTCAACA
TCATTAGTGATTAGAGAAATGCAAATTACAACCACAATAA
GATTGTGGTTCTTATACAAGAATGGCAAAAATAAAAAACA
ATTTACAACATCAAATGTTAGAGAAGATTAGTAGCAACCG
GAGTCTAATACATTACAGTTGAGAATGCAAAATGATACAA
TTTCTTCAGAAAACTGGTGTTTCTTAAAAGGTTAAATATG
TGTCTACCATGTAACACATCAATTCAATTCATGGGTATTT
AACTAAGAAAAATGAAAGCATATGTCTTAAAAACCCTTGT
TTATAGACATTCAATTCCTAATAGCCACAAAATGGATATG
GTATATTGAAAGGAATGTTATTCAGCAATAAAAAGGGACA
AAGTAATGATACAAGCAACAACATGGATAATTTTCACATT
TTTCTGTGTTAAAGAATCCCCCATACAAAAACTACATACT
GTTTGATCCTACTTATAAGAAAGTCTAGGATAGACAAAAT
TAATTTATGGTGGTAGAAATCAGATCAGATTATAGGGAGG
TAACTGATTGGGAAGGAGCACAAAGGAACTTTCTGAGGTT
TGATGAAACTGTTCTGTCTTGATGCAGGTGTGGCTTATAC
AACTGAAACCCTTAATCAAAACTGATTGAATGGTACACTT
AAGATTGGAGCATATCTCTCTATATTATACCTCAAAAAAT
TAAAAGGTCACCCCCAAATCTCCATACATTTGGAAACTAA
ATAGCTTATTTCCAGCCACATTATGGGTTCACCAATAAGC
CATTTTGAAAATTACAACATTTTAGGATTAAGCAACAACA
GAGTCACTTTGAGACAAACCTAAAGCAATATGGCGTGCAA
TCCCTCATTTGTAATTCTGAATTACCGAAAGCTCTGAAAA
ACAATTTTTAGAAAATTTGACATGAAACCCTGACTCAATC
TGATATGAGACAAACTACAGTCTTTGTTATCTTGATGTAT
GGATTGGTGCAAAAGTTATTGTGGTTTTTACCAGTACTTT
GTAATTACCTTGTAATGGCAAAAACCGCAATAACTTTTGC
ACCAACCTAATATATGACCAGAGCATTGGCACAGATGCCA
TGGGAGATTTTTATAATATGGAGTTTATAAACCATATTGC
CACTCTAAATTCTAAAATCAGTGAATTCTGAAACACATTT
GACAACAAGGGTTTTGGATAATGGATTGCAGTCCATGTAA
TGAATAATCTTAATTAAATATGTTGCTAAAAAATGGTCAA
AAAATAATGAATGAAACATTCCACATATAACAGAGGAAAA
TATAAAGATAAAAACAGAAATTAATATAATCAAAAACAAA
GAAACAATAGAAAGAACCTAAAAATTAACAACTGATACAT
TTTTTCCCCCATCATCAATATTTATTGAGCATTTACAGTG
TACTAGGCACAATAGAACATACAAAAAACATTGTCCCTGC
TCTTGAGGAGCTTACATTCTAAAAGAAAAAATACACCTCT
TTTAAAATGGCATTTTTGTTTGGTGTTTTCTGCAAAGTAC
TGAGGAAATATTTTGTTAAAGTGAGCTTTGGGTATAACTT
AGCCCCATCATTATTTAGAGAAGAGAGGAAGAAGAAAGAG
GAAGGATTTTAAAGACAGACAATGACAGACCATTCAGGAT
AGGTAGGGTTTTAAAGGGAGATAAACACAATCTCATCAAC
TAAGGAGAGATTTGCTGCAGTAAATAGGATGAGGAAATAG
TCTGTGGGTGCAAGCAAAGGAAGCAGGGTGCCTTAGACAT
TGAGTGGAGCCAGAAAGATCATGCGGCCTTTTCCCAAGTA
CATGGCCACCAAGTAGGAATGGTTGGTGACAAGACAGAAG
GCTAAAAAGGAAGGTAATCTTGTGCACCTGACAAATAGAA
TAAAGGATCAAAATCAAGGCAGGCTGTAAGAGTATCAAGA
AATTCTTAAAACCAAAAGTGATTTGGAAGCACAAAACTTA
TAGTTAATGCTACCCAGTGTCATGATGGGCCAAGAACATT
GTGGCTTCCTAAGTTAGAAAATGCCATATACCAAAATTTT
AAATGGAACATATTACATTGTTTTCAATCAATCTCCCCTC
TCCCAGAAAAATAGGAACTCATTTTTTCAGGGTGGAGAGG
AAGAGAGGGATCATGGGACATGGAAACAGTAGTTATATTA
GTAGTATTTTGTTGTTATGATAAATTTTGTGTTTAAACTT
GGTAAAAGCCCATTAGCTGCCGAGAGGGAATAAGGAATAA
ATTTCAAAAAAATGTACAATTTCCTTTAGAGAAGTTTCAA
AACCAAAAGACTAATTTATATGAAAAACTGTAGAGAAAGT
AGTTGAAAAGTCCATTCATAAAACTTTTATTCCACTTACA
TGAATTTAATACTTGTGTTCTTAACAATTATGCTTGGATT
GTTCATGAAAATGTCATAAGACATTAAACAAAGCTAGCTA
TCATCTCAAGTTATTTCCCTGTTAACTATTTTTACAGCAC
ATGCATGTTAGGCAAGTATCCAAAAAAAAAAAAATCACAA
AAGCAAAAAACCTAAAAAAAGTTAAATACATGAGTTTTTA
TTTTACTGCTATGCTTGATATACATGAAGTAATGAATACC
AAGCAATTCATTTTTACTGCATCTTTACTTTTACATTTGT
TCTTAGGTTGCCTAAAACACTTAAATACAAATAAAATGAG
TGTAGCAAAAATAATGAAAGCTAACAGCAGGTAACTTTAC
AAATAATGGAATGTGAGCCATTTCTGCCCTCATCCAGAGT
AAAATGGGTCACAACTTTGTCTAAAGGAATACTTCTGCAG
CTGTAGTCAAAGGTGTTCACTTTGAGATTGAGTGTTCCAC
AGATACACATGGTTTAACCTGTGGTATCCATGGGGTATGT
TTCTACCACAGCCTTCTAAGTGCTCCAAACCTTAAAGTAC
CCACAATTACTACCCCTGTGACTGGAACCAATGATCCCTT
TTATTCCACACCAGGACAAACCAATATGTAGGCAATTTTC
TTTGCTTAGACATGGAAGCAGTTTTACACTGGCCCTTGTG
AAGCCACAATGTACCAAAAGTACTATGCCAAACATTTATA
ACTTGTATAAAAATTCCACATCCCCATATTGGCCACCTCA
AGATGAAAACAGATAACTCCCTAAATGTTAACTGGCTCTA
CTCCCCTAATATTAAACATGAAAACCACATGGGAAATACA
GAAATTCAAATAGAAGTAACATAAACCTGTCATAAATCGT
AAACAAAAAACTATTTGTGGGACAGCATGGATGACAAATG
GTCTACTGTGTAAATTTTAGAATGAGGCAGACAAAAGTTG
GAAGTCCAGTTAATTTTCCCCTCCTTCTCCTGCTTCGGCT
TTGCCTCCTTGGGTATCCGATGTCCACAATGTCAAGTTGT
CTCTGAGTAATTGCATTATTACCGTGCTGTCTTTGTATGA
CCCTTCACTTAATGTATCAAGTTCAGCAATGGCTTCATCA
AAAGCTGTCTGTGCAAGAGAGCAGGCTTTCTCTGGGGAGT
TCAGAATCTCATAATAGAACACAGAGAAATCAAGAGCTAG
ACCCAGTATGATAGGATGTGTTGGTTGCATTTCCTTTTTG
CTGATTTCAAAAGCTTCTTGGTATGCTTGTTGTGACTGAT
CCACAATCCCTTTCTTGTCATCACCAGCGGCAACTCAGCC
AAGTACCATAGTAATCTCCTTTCATTTTCAAATAGAAGAC
TTTGCTCTCTGCTTGTGAAGCACTGGGGATCAAGAACTTT
TCCAAAAGAGACAGTACATCATTGCAGATATCTCTTAGCT
CCGTCTCAATTTTCTCTCTGTATTCTCGAGCCATCTGCTA
TTTTTTCTCAGCACCTTCTGTCTTTTGTTCAATACTCGAG
ACGACCCTCCAAGATGACCTACGGGCTCCTACACCATTTT
TATAAGCAACTGAGAGAAGATTCCTCTCCTCATTGGACAA
TTCAGCTCCTGACTCAATTACAGACTTCATGCAGGCTGCC
ATGTCATCATATCGCTCAGCCTCCTCGGCCAGTTTGGCCT
TCTGAACCAGCCCATTTTTATCCATGCCTGGATGTTCTGC
TGGCTTGGGGGAAGCGGCCTTAGACCTTTTATGGCTCGGA
AACTGGAGTGAGGTGTCCAGCTCCTGAATGTGGCTGAGTG
ATGTGGAGGCGTTCCAATTGAGAGCTCGGAATCTGCCAAC
AACTGATACTTTTAGAAGATTAATAAAACTGTCAAATTTC
TGGAAATACTGATAAAGAAAAAAACGGAAGTTGTAAATAG
TATATCAAGAATAAAAAATGGGGCAAAACCACAGAGGTAA
TCGAGAATCTAAAATTTGTATTTTGTGTCAATAATTTTGA
AAACTTAGACAAAGGGACATATTTATTAGAAAAATAAACA
CAAAAAAATAAGAAAAAAGAGAAAATCTAATATGCATTTT
AACTAATCTTTTTTCTTGTCTTATTGCATAAATAAATAGA
TGTTTTGATAAGAGATATCCTGGTATTTTAAAAGGGAAAG
CTTTTTAAATGGTACTGTTAGGATTCCTCAGAAAAACAGA
ATGAATAAATGTGCGTGTGTGTGTGTGTATGTGTGTGTTT
GTGTGTGTGTGTTTCTGTGTGTGTGTAAGTTAAAGGAGGT
AATTTTAGTGCATTGACTCACATGATTATGGAGGCTGGCA
AGTCCAAACTCTGCAAGGTAGGCTAGACCCAACGAAGAGT
CAATGCTACAGTTCAATTCTGCAGGTTGTCGGCAGAACTC
CCTCTTGGTCAGGTAGGTCTTTCATTCTATTCCGGCCTTT
CACTGTTTGGAAAAGGCTCACTCACATTTACAGAGATAAT
CTGCTTTACTCAAATCCACCAATTTAAATGTTAATCTCAT
CCAAAAACACTCTGACAGAAACCTCCAGAATAATGTTGGA
CAAACTATCTGGGCACCATGGCGCAGCCAAATTGACACAT
AAAATTAAACATCACAGTTAACTTTGCAGGATTATGAGAG
GAGTGACATTGTATAATGTATTTTATCAAGATGATTCTGG
CTATTGATTAAAAATAGACTATATGGTGAGAATTGTAGAC
TCAGGGACACCAGAGAAGAAACTACTGCATAATTCATATA
AAAGATAATGGAGGCTTGAGCCATTTTTAGTGTCTTTAGC
AGTGGCGTAGTGATAGGTCATTAGATTCCAGATATAGTTT
GAAGGTAAAACTCATGGGATTTCTTAACAGAGTGAATGTG
GGATATTAGAAAAAGAAGAAGAAGAAAGAAAAGAAAGGAA
TTAAGAAAAGTGCCAAGGCTCAGGGATCAAACTACTGGGA
AAATTGAGCTTCCCTCAACTAACATAAAAACCCAAAGCAG
GTTTGGAGGAAACCTCAGGAGTTTAAGATGTCAGACATAC
AAATGGAGATGTTAAGTGAAATAAACCAGGCACAGAAGGA
CAAACGTCACATATTCTCACTTACCTGTGGGAGCTAAGAA
TTAAAATAATTGAACTCATGGAGATAGAGAGGAGAAGGAT
GGTTTCCAGAGGCTGGGAAGGGTAGACGGAGTAAGGGTGG
AAGGTTGCTGGGGAAGAGGGGATGGTTAATGGGTGCAAAA
AACAGCCAGAAAGAATAAATAAGACCGAGTATTTGCTAGC
ATAACAGGGTGACTATAGTACAAATTAATTTAACTGTTCA
ATTAAAAATAAAAGAGTATAATTGGATTGTTGTAAACCAA
AAGGATAAATGCTTAAGGTGATGGATACCCTATGTATCCT
GATATGATTGTGATTTTTTTATTACTCATTGCATGACTAT
ATCAAAATATCTCATGTAACCCATATATATGGTGTATATA
TATGTGTGTGTATATATATACATATATATACCTACTATGT
GCTCACAACAATTAGAAATGTGAAATTTTTTGGGAAACAA
GAGATGTTGAGGAAGCAATTGGCTTCATAATTCTGGAGTT
TAGAGGAAGCTTAGAGATATAAATTTGGGAGTTAGTAGCA
TACTAATGGAAATTAAATCCCCAAAACTATTTGAAATTTA
AAGAACTGAATTTAGACAGAGAAAATAACCAAATAACCAA
GGACCCTAACCACTCCAAAATTAAGAAGTCAAGATATCAA
TATTTTTCAGATTTGATAAATTTTAATAAAATTAAATTTT
TATTGAAAATGCATTTTTTTTCTTTTAAGTTCAGGGGTAC
AAGTGCATGTGTTTTATATGGGTGAACTCAGGTCATGGGA
GTTTGTTGGACAGATGATTTCATCACTCAGATATTAAACC
TAGTACCCACTGGTTATTTTTTCTGATTCTCTTCCTCCTC
ACACCCTCCATTCTCAGTTAGGTCCCACTGTCTGTTGATG
CCCTTTCTGTGTCCATGTGTTCTCAGCATTTAGTTCCCAC
TTATAAGTGAGAACATGCAGTATTTGGTTTTCTGTTCCTG
AGTTAGTTTGTTAAGAATAATGGCCACCAACTTCATCCAT
GTACTTGCAAAGAACAGGATTTCATTCTTTTTTATGGCTC
CATGGTGTATGTGTGCCACATTTTCTTTATCCAGGCTATC
GTTAATGGGCATTTAGGTGATTTAGGTGGATTCCATGCTT
TTGCTCTTGTGAATAGTGCTGCAATGAACATACACATACA
TGTGTCTTTATGGCAGAATGATTTATATTCCTTTGGGTAT
ACACCTAGCAACGGGATTGCTGGGTTGAATGGCAGTGCTG
TTTTTAGCTCTTTGAGGAATCTCAACACTGCTTTCCACAA
TGTTTGAACTGATTTACACTCCCACCAGCAGTGTATAAGC
ATTTCCTTTTCTCTGCAAACTCACCAGTATCTGTTATTTT
TTGACTGTTTATTAATAGCCATTCTGACTAATGTGAGATG
GTATCTCATTGTGGTTTGATTTGCATTTATCTAATGATTA
GTGATGTTGAGCTGTTCTTCATATCCTTGTTGACCACATG
TATGTCTTCTTTTGAAAAGTATCTATTCATGTCCTTTGCC
ATTGGGGTTTTTTAATGGATTTTTTTCCCTGTAAATTTGT
TTATTTGTTTAAGTTACTTATAAATGTTGGATATTAGACC
TTTGTTGGATACATAGTTTGCAAAAATTTTCTCCCATTCT
GTAGGTTGTTTGTTTACTCTGATGATAGTTTCTTTTGCTG
CGCAGAAACTCTTTAAATTTTATTTGACTTGTCAATTTTT
GGTTTGGTTGCAATTGCTTTTGGTGTATTCATCATGAAAT
CTGTGTTCATTCCTATGTCTAGACTGGTATTGCCTAGTTT
GTCTTCCAGAGTTTTTATAGTTTTGGGTTTTACATGTAAG
ACTTTAATCGATCTTGAGTTGATTTTTGTCTATGGTGTGA
GGAAGATGTCCAGTTTCAATCTTCTGCATATGACTAGCCA
GTTATCCCAGCACCATTTACTGAATAGGGAGTCTTTCCCT
CATTGCTTGTTTTTGTCAGCTTTGTTGAAGATTAGATAGT
CATAGGGGTGTGGCCTCATTTCTGGGCTCTCTATTCTGTT
CCATTGGTCTATGTGCCTGTTTTTGTACCAGTACCATACT
GTTTTGGTTACTATGGCCCTGCAGTGTAATTTGAAGTCAA
GTGGCATGATGTCTCCAGCTTTGCTCTTTTTGCTTGAATT
GCCTTGGTTATTTGGGCTCTTTTTTGGTTCCATATGAATT
TTAAAATAACTTGTTCTAGTTCTGTGAAGAATGTCATTGG
TAGTTTGGTAGGAATGACGTTGACTATAAATTGCTTTGGG
CAGTATGGCCATTTTGATAACATTGATTCTTCCTATTCAT
GAGTATGGGATGTTTTTCCATTTGTTTATATTATCTGTGA
TTTCTTTGAGCAATGTTTTGTAGTTCTCATTGTACAGATC
TTTCACCTCATTGGTTAGCTCTATTCCTTGGTATTTTATT
ATATTTGTGGCAGCTGTGAATGGGATTGCCTTCCTGGTTT
GACTCTTGACTTGACTGTTGTTGTTGTATAGGAATGCTAG
AGATTTTTGTACATTGATTTTGTATCTGAAATCTTGCAGG
TGTTGTTTATCAGCTGAAGGGGCTTTTGGCCATAGACTAT
AGGGTTTTCTGATATAGAAACGTCATCTACAAACAGGGAT
AATTTGACTTGCTCTCTTCCTATTTGGATAACTTTATTTG
TTTCTTTTGCCTGATTGCTCTGGCTAGGACTTCCAGTACT
ATGTTCAATAGGAGTTGTGAGAGAGGGCATCCTTGTCTTA
TGCCAGTTTTCAAGGGGAATACTTTCAGCTTCTGCCCATT
CAGTATGATGTTGCCTGTAGGTTTCTCATAGATAGTGCTT
ATTATTTTGAGGTATGTTCTTGGAAATGCATTTTTAATAA
GATAGATGGCACTTAATATTTTTGATTAGTAATGTATTTC
TGGATAAACAACTTACTACTATAATGAGAGAGGGTTCATC
ATAAATTCTATTATAATTTGTTTTATTATGTAGATACTGA
TAGACATTTCTTATACTATGGGAAATGGAAATTTTATGAC
AGTATACGTATACATGTACTTATATTTATTAATGTACATG
CCAAAGTTCTATATCATTCATCATCAAAAATTATTTTTAG
TGCTATATGAGCTAACGACTTGATTGTTTCCCTCAATTTT
GTTGAAAACAGAGAAGTGAAATTTAATTTGCAAATATATT
TATTATCCAAAAGCAATCCTTTCCTGAATATCACATTAAT
ATTTAAAATTAACCCTTTGTTTGAAGCCATAAATATTTTT
GTCTCCCAGAAAAATATATCACAATACCCTGAATAGGTAA
GAAAGAGGTATGTCCTTCTTTTGAAAAGTAAGGAAAGGAA
AACTGTGAAAAGGGTGGTGGGAAAGTAACACTCTCCCCTC
CAAAACAGGTGCTTTTTCAGACAGATCAGTCTGAGGACCA
AGTATATGTCAAAGTCAAAGATCTGGAAGTGTATTCCTTT
AGTCTATTTCAGGCATAGTATCCCTGAGAAGCTCTTCACA
TGCCATTCAGAGTATGTGTATCTTAGTTGGAATAGTAGAA
TAAACTTTGGAAAGGCTTAGAAACAAGACCCAGCTCGACA
CAGCAATAGCAAAATCTTACATTTGCATAAGAAGTTGTAG
TTTACAAACTGTGTTTATTTTCACTACCTCAATTCTCTCC
CTCAACAATCATGTGGGATAATTAAGACAGAGTTACAGGA
CAAGAAAAAAAGTTTTTGAATGTAGAAAAATGTTGTTTTT
AAAAATATTTTAGCAACAATGTTTAAAAAATTTATTCTTT
CCTTTCTTCTCCTCTGTATTCAGACTCTATTATCCACTAA
TCTTCACCCAAACAGACTTTGAAAGAAATTTGCATAGTGA
CATTTCACTACTTCCGTATTGAGGTTCCATTTAGTCCTAA
GCTACGTACACATAAAAATTTCATCTAAAATTAAGGCTAA
CATAATGGGGAAAATGTATGCTTAATCTATCTCCAGATTA
ATGCCATCATGTCTGCCTAATTTAGAACTTCCCTGTTCCA
AACATCTTTCTTCACCTCTTACTATAAGTATTACAACTAT
GTCTGGAAGCAAAAAAAAAAAAATTAACATTTATTTTAGG
TTCAGGGGTACATGTGCAGGATATGCAAGTTAGCTACATA
GGTAAACTTGTGCCATGGGGGTTTGTTGTGCAGACTATTT
CCTCACCCATGTATTAAGCCTAGTACCCATTAGTTATTTT
TCCTGATCCTCTCCCTCCTCTCACCCTCTGAAATGCCCTA
GTGTGGGTTGTTCCCCTCTATGTGTCCATGTGTTCTCATA
ATTTAGCTCCCACTTATGAGTGAGAACATGCAGTATTTGG
TTTTCTGTTTCTGCATTAGTTTGCTGAGGATGACGACCTC
CATCTCCATCCATGTCCCTGCAAAGGACATGATCTCATTC
TTTTTTTATGGCAGCATAGTATTCCATGGTGTATATGTAC
CACATTTTCTTTACCCAGTATATCAACCTAAATGCACTTT
TAGATATTGTAGGAAATATCTACTCAAGACCTTTGGATGA
CAGAGATTTTTGAGGTTGTTTCCACGCATGCTGCTCTGGT
GTTTACGATAATCCTGGCACATAGCAGATGTTCAGTTATA
CTTGCTGAGTGAGTCTATGAATACATAATTCAATGTCCTT
CTTCCATCAAGACCATACAATGAATACACACAGCCCAGGG
TGACATTTAAGACTGAGCCTGAAGAATTTTCGAGACCTGG
ATAGGCAGGGATGGGGAGAGAAGGGCATTTCAGGAGAAGG
AACTACACATGAAAAGTCTCAGAGTCACAGAGGCTTGGTC
CAGTGGATGTGGGAAGACATTGGATGATGCAGGGAGAAGA
GGGATCAGGAGCAGAGTCTAGCAGGGGACCGACCCTGCAA
GGCCTTCAGTCCAGGCTGTGGCATTTGCCCTTCATCCTCC
AGCAATGGAGAGGAAACATGGCCATTCAGATTGTGGAGGA
ACTGGACAAGCAGGCATCTGGAAGCACAGTCTAGAGGCCT
GAGGGATTAGCCTGTGATAGTGTTTGCAGCCTCCATACCC
ACTGCTGCCCTCACCACCTTCCTCCTGTAGAAACTGACAC
TGAGGAAGATGAAGCAGATACAGAGAAGCAGGATCTTCAC
AGCTCCCTCCCTGGTGGCTACGAGAACCACATCCTTCATG
GGCCCTGATTGTTTGGAGGAAATATGGGATGAGGCCAATT
CAGTTGCTACATTGTCATGGGAAATGCTGATAACAAGGTA
CCTGGAGGCATAAGCCACGCAGAGTTGGGTGGTCCACCAT
GCACTCATGCCTGTTCTGCAGAAGTCTATGTAGCAATTGT
GGTAGGTGTCGTGGTCCTGGGGTCTGAGTGTGAGGTTGAG
CACTGAGAAATGGGAGGTTGTTGTTCCAGTTCCTTGGGAG
GACAGGGCCTCCCCCTTCCAGGAGAAAGAAGGGGTTAGGC
ATTCCTCAAAAACCCAGTTAAACACACAGATGACTGTCAC
TGGCTTCCCATGCTCTAGGGCCTTGGGGAGGTAGACATCA
GGCTTCTGAGTCAGGGCTGTCAGTTCCAGAAAGAATGTAT
TCATGAAATTATATCTCACAAAGCTTCCTCTCTTCACCTG
AAAGGAGTACACTGCCGTATCCTCCATCTGCACATCTCTG
ATCACCAAGGAGCAACTCTGGTAGTGGGGATCCCCAGTGA
GCTGGAATCGGTCCTAGGTGCTTATTTGCACTACTTGTTT
TGAGTTGTTTGTTGCCACTACAGCACTCATGTTTGTGTCG
GTCCCTTCTTTGAACCAGTGGCCACGGGCTGGGGTAGACT
TGTCCAGCCCCTCAGTGGGTAGGAGAAGGAGCAGGTCACA
GAGACACACAGTCCCTCCTGCACCATCTCTGACTCCTGCA
CTTGCAGCCAGAATCTCCCATCCAGAGCCTGAGACCCACT
CAGTAGCAAAGACAGCAACAGCGACCTGCCTGAGACAGGC
CTATTCCCTAGCTGTGCTGTGAGTGACTCAGGAAGCTGGA
GGCAGAAGTGGAAGTCGAAGGTGGGAGCTGAGCCCCAGGG
CCTTGCCCACTAGTCCTCCTGGCTCTCCTGGGACCCAGCC
TGTGAGCTGGTTCTTCCAGAGCCCTCTCTGGCACTGGAAG
CAAAAATATATTCAATAAGAAAACTTGAGGATAAATGTCT
ATGCAGTAAATCTGGTTTTTCCTCAATGAATGGACCTGGC
TTTCATGAATGTTTATAGGTAACTGTATCTTGTATTTCAA
TGTACTCCACATTGAGATACACCAGTCAGAACTGATCATA
AAAGTTGTGGACTTTGACAAAAGTATGTATAGGCACACAT
CAAAATATAACCTATCAAATAAATTACACTTGTGCTAGTC
TTGCACTGGTTGATTTTTGTGATGTGAAAGACCATATGTC
TAGGAGCTTATTACATGCACTTCAAACCTTCAGCACCATG
GTCAGCATCTACTTTGCCCATAAGTTTCAGAGAAGGCTGG
TCATGAATATAAGGTTTCATTGGATTTCAGAGGTTAAGGA
GCCTTTAAGTCAACCAATCTACTACCCATTGAATTCCTGC
ATTTTTCTCTACTGTCATCCAGACTCTGCCTTAGGTGGTC
AGCATCATCTTATGGTTACAGTAACAGGTATAGTTCATTT
GATTAATGCCATTTACATGAATGAAACACGGAGGCTAAAG
CAGCCCCACAGCTCAGAAAGAAATGTTTATTATAGATAAA
TTGTTTATTCCAGATAAAATGTTTATTCCAGACATAAAAT
TTTATTTTAGCGTCCGGTATATATTGGTACATTTGGTTTA
CTGACTTTATTTACTACAACAACCCTTCATTGAGTGTAAT
GCAAACTTTTTCTAGGAACTGAAATGGAATGAAAATCAAA
TATAAGGAAGACAAAATCCTTTATCTCAAAGAATTCATAC
TTAAGTAGGAGATAGAGACAAGAATATAACAACTTGTAAT
ATCACAATAAAATCTACAGTCTAAACAAATGTGCTGGGAC
AGCATAGAAGAAGCAATTAATTATATTCTGAGTGGCAATT
ACTAGGAGAGGTGACACTGAAAAATAAGTCAACATTTTAA
AGGGAGATAAGCAACAGAAGAAAACCAGAGAGAGTAAACT
ATATGGACTAAGTCACAGAATAGCAAAAATACATAGTGTT
TTGAATTTTCTCATATGGGATTGTCAAATAACTCACAGTG
AATAGATCTTTGGAGTTCCCAAGATGCTTAATAGCAGCAG
CAAAAAGTAATAGAAGGTAGTGGCGTACTTAACATGATTT
AATCAGAACTGCAAAGTCCTATGCCCTTCAAAATATTTCT
TTCTATGCAGATGTTGTTGTGCCTAAAATTATAAAATTCA
TTCCTTTAGTATATCCCTAATAACATCTTAGTGTTTGTGA
CTGAACCAGACATACTCTTAACCATGAGAGAGGACTGATA
TAAAAGCATGACAACCATGGAGTAGGTACTGCAAGTTAGG
AAAGGAGGTTGTAGCAAAAGAGTACAAGAGACACGCTTCA
TATTTCTGCCTAGTTGCAAACCCTAAATATACATCTGGCA
TATAAAATACATTAAGCATCAAAATCCAGTAGTCAATAAA
CATTTATTGGGTACACACTGTGTCAGAAATTCTCCAATAA
ATGAATAAAACACACATTCTTTCCTTGAAGAGCTACACTC
AACTGGGAAGAATAGATGTTAAAAGAGTAATTTCAGTATG
GTATGACATGTGCTTTGACAAAGATTTTAAAAAGAATTCT
GTGGATACTTTAACTGTCAAGAGGCTTGAGGAATGCTTCA
TGGAAGACAAAATAGTAAAGCTAATTTTTTGAGTGGTGTT
TAAAGGATAATAAAGAGGACAGTATATTCTAGGCAAAGAA
AATAGCATAAGCAAATGCACAGAGTTTTAAAATAGCATCT
TTTATATGGAGAACAATATGCGGGAACATACGCATAAAAA
TATATCTAGATACACAGTTTAAATGTGGGGCATCCTGAAA
CATGAAGAAATTCAGGATACTGTTTTCTTGCCAATAATAA
TTGCTTTGGTACAGTGATCTAGAAATTTTAGTTTGAAAAT
TTGTTGGGAAGCATTTCTAAATCAAACTTAATACCACCTT
TATTGATTTAATTATTTCAATAAGTATTTATTAAGCTAGC
TAGAAAAAATACAGAGAAAGCAGGAATTGGAAATATCAAA
TTACAAAATTATTTTAGATTTCAAGAATGGCAGAATGGCA
GTATCTGTATAGAAAAATGCATGTTATTCAACTAACAGGC
AAAAGAAACCATAGCATCATAATGACAGGATCAAATTCAC
ATATAACAATATTAACTTTAAATGTAAATGGACTAAATCC
CCCAATTAAAAGACACAGACTGGCAAATTGGATAAAGAGT
CAAGACCCATCAGCGTGCTGTATTCAGGAGACCCATCTCA
CATGCAAAGACACACATAGGCTCAAAATAAAGGGATGGAG
GAAAATTTAACAAGCAAATGGAAAACAAAAAAAGGCAGGA
GTTGCAATCCTAATCTCTGATAAAACAGACTCAGATAAAA
CCAGCAAAGATCAAAAGAGACAAAGAAGGGCATTGCATAG
TGGTAAAGGAATCAATGCAGCAAGAAAAGCTAACTCTCCT
AAATATATACGCACCCAATAAAGGAGCACCCAGATTCATA
AAGTTCTTAGAGACCTACAAAGAGACTTAGACTACCACAC
AATAATAGGAGATTTTAACACCCCACTGTCAATATTAGAC
AGATCAACGAGACAGAAAATTAACAAGGATATTCAGGACT
TGAACTCAGCTCTGGACCAAGCAGACCTAATAGACATCTA
CAGAACTCTCCACCCCAAATAAACAAAATATACATTTTTC
TAAGTGCCACATGGCACTTATTCTAAAATTGACCACATAA
TTGGAAGTAAAACACTCCTCAGCAAATGTAAAAGAATGGA
AATCATAACAAACAGTCTCTCAGACCACAGTGCAATCAAA
TTAGACCTCAAGAATAAGAAACTCACTCAAAACTGCACAA
CTACATGGAAACTGAACAACTTGCTCCTAAATGACTACTG
GGCAAATAATGAAATTAAGGCAGAAATAAAGATGTTCTTT
GAAACCAATGAGAATAAAGACACAAAGTACCAGAATCTCT
GGGACACATTTAAAGCAGTTTGTAGAGGGAAATTTATAGC
ATTAAATGCCCACAAGAGAAAGCAGGAAAGATCTAAAATT
GACACCTAACATCGAAATTAAAAGAACTAGAGAAGCAACA
GCAAACAAATTCAAAATCTAGCAAAAGACAATAAATAACT
AAGATCAGAGCAGAATTGAAGGAGAGACATAAAAAAACCT
TCAAAAAATCAATGAATCCAGGATCTGGTTTTTAGAAAAG
ATCAACAAAATAGACCACTAGCCAGACTAACAAAGAAGAA
AAGAGAGAAAAGAATCAAATGAGAAAAGAATCAAATAGAC
GCAATAAAAAATGATATAGGGGATATCACCCCTGATCCCA
CAGAAATACAAACTACCATCAGAGAATACTATAAACAACT
CTACACACATAAACTAGAAAATCTAGAAGAAATGGATACA
TTCCTGGACACATACACCTTTCCAAGACTAAACCAGGAAG
AAGTTGAATCCCTGAATAAACCAATAACAAGTTCTGAAAT
TGAGGCAGTATTTAATAGCCTACCAACCAAAAAAAGCCCA
GGACCAGACAGATTCACAGTTGAATTCTCACAGAGATACA
AAGAGGACTGGTACCATTCTTTCTGAAACTATTCCAAACA
ATAGAAAAAGAGGTAATCCTCCCTAACTCATTTTATGAGG
CCAGCACCATCCTGATACCAAAATCTGGCAGACACAAAAC
AAAAAAAGAAAATTTCAGGTCAATATCCCTAATGAACATT
GATGCAAAAATCCTCAATAAAATACTGGCAAACTGAATCC
AGCAGAACATAAAAAAGCTTATCCACCACGATCAAGTTGG
CTTCATCCCTGGGATGCAAGGCTGGTTCAACATACACAAA
TCAATAAATGTAATCTATCACAAAAACAGAACCAATCACA
AAAACCACATAATTAACTCAATAGATGCAGAAAAGGCCTT
TGGCAAAATTCAACACCCCCATGCTAAAAACTCTCAATAA
ACTGTGTATCGATAGAACGTATCTCAAAATAATAAGAGCT
ATTTATGACAAACCCACAGCCAATATCATACTGAATGGGC
AAAACTGGAAGCATTCCTTTGAAAACTGGCACAAGACAAG
GATGGCCTCTCTCACCACTCCTATTCAACATAGTGTTGGA
AGTTCTGGCCAGGGCAATCAGGCAAGAGAAAGAAATAAAG
GTATTTAAATATGAAGACAGGAAGTCAAATTGTCTCTGTT
TGCAGATGACGTGATCATATATTTAGAAAACCCCATCGTC
TCAGCCAAAAATATCCTTAAGCTGATAAGCAACTTCAGCA
AAGTCTCAGGATACAAGATCAATGTGCAAAAATCACAAGC
ATTCCTATACACCAATAACAGACAGAGAGCCAAATCATGA
GTGAACTCCCATTCACAACTGCTACTAAGAGAATAAAATA
GCCAGGAATCCAACTTACAAGGGATGTGAAGGACCCCGTC
AATGAGAACTACAAACCACTGCACAAGGATTTAAGAGAGG
GCACAAACAAATGGAAAAACATGCCACGCTCATGGATATG
AAGAATCAATATAGTGAAACTGTCCATACTGCCCAAAGTA
ATTTATAGATTCAATGCTATCCCCATCAAACTACCACTGA
CTTTCTTCACAGAATTGGAAAAAATACTTTAAACTTCATA
CGGAACCAAAGAAAAGAGCCCTCATAGCCAAGACAATCCT
GGGCAAGAAGAACAAAGCTGGAGGGATCATGCTACCAGAC
TTCAAGCTATACTACAAGTCTACAGTAACCAAAACAGCAT
GGTACTGGTAACAAAACAGATATGTAGACCAATGGAACAC
AACAGAGGCCTCAGAAATAACAACACACATCTACAACCAT
CTGATCTTTGACAAACCTGACACAAACAAGCAATGGGGAA
AAGATTCCCTATTTAATAAATGTTGTTGGGAAAACTGGCT
AGTCATATGCAGAAAACTGAAACTGGAACACTTCCTTACA
CCTTATACAAAAATCAACTCAAGATGGATCAAAGGCTTAA
ACATAAGACCTAAGACCATAAAAGTCCTAGAAGAAAACCT
GGGCAATACTATTCAGGACATAGGTATAGGCAAAGACTTC
ATGTCTAAAGCACCAATAGCAATGGCAACAAAACCCAAAA
TTGATAAATGAGATCTAATTAAAGTAAAGAGCTGCACAGC
ACAAGAAACTATCATCAAAGTGAACAGGTAACCTACAGAA
TGGGAGAAAAAGTTTGCAATCTATCCATCTGACAAACGAC
TAATATCCAGGATCTACAAGGGACGTCAACAAATTTATAA
GAAAAAAAAAAAACAACGTCATCCAAAAGGGTATGGCCAA
AGGGTATGAGCAGAAACTTCACAAAAGAGGACATTTATGC
AGCCAACAGACATATGAAAAAATGCTTATCATCACTGGTC
ATTAGAGAAATACAAATCAAAACCGTAATGGGATACCATC
TCAAGCCAGTTAGAATGGCAATCATTAAAAAGTCAGGAAA
CAACAGTTGCTGGAAAGGATGTGGAGAAATAGGAATGCTT
TTACACTGTTGGTGGGAGTGTAAATTAGTTCAACCATTGT
GAAAGACAGTGTGGTGATTCCTCAAGGATCTAGAACTAGA
AATACCATTTTACTGAGCAATCCCATTACTGGGTATATAC
CCAAAGGATTATAAATCATTCTACTGTGAAGACACATGCA
CACGTATGTTTATTGTGGCACTATTCACAATAGCAAAGAC
TTGGAACCAACCCAAATGTCCAACAATAATAGACTGGATA
AAGAAAATGTGGCACATACACAGCATGGAATAGTATGCAG
CCATAAAAAAGGATGAGTTCATGTCCTTTGCAGGGACATG
GATGAAGCTGGAAACCATCATTCTCAGCAAACTATCACAA
GAACAGAAAACTAAACACTACATGCTCTTACTCATAAGTG
GGAGTTGAACAATGAGAACACATAGACATAGGGAGGGGAC
CATCATGCACCGGGGCCTGTCAGAAGGTGGGGGGCTAGGG
GAAGGATAACATTAGAAGAAATACCTAATGTAGGTGACAG
GTGTATGGGTGCAGCAAACCAGCATGTCACGTGTATACCT
ATATAACAAAACTGCACGTTCTGCACATGTACCCCAAAAC
TTAATGTATAATAAAAGTAAAAAGAAAAATGTATGTCATT
TTAAGCCCAGCTTTATTAAAGATTGATCATTCTTTTATTA
ATTAAATATGTGAGAAGTGATTCTGTAAATTGCGAATCAC
TGTGATAAATGCACTCCATAAGTAGTTGTAAACTACTTAC
TCCATAAGAGCTTTCTTGGTTTAATGCAAGACCTAAGTTT
AATGGATAAATGGCATCCAAACATTGGCAGAAGAATAATC
AAATAAATGGGGTCAAGTGCATTGATTTCAGCGAGAAAAG
ATACTTGTGAAAGGCTGAATTCAACTTAATTTAGTGTGTA
TCTACTGAATACCAGGATAAAACATCAAAGGGCTTGAGAA
ATACATAGTCTATCTAGGGAGGCAGTTATAAACAACATGA
GTTGTGATGAGCTACAAAAACAAAGACAAAAAAAGCAATT
AATTTTATTTGAGAAACTGAAAGGTTAAGAACATTTTCAT
AGTAATGACATTAAAAGCTGAGTTTAAAATGAGTCCATCA
AGTAAACAAATTTAGGAGGAAGAAGCAAATTCACAGAAGT
TTAAAGTGCATTTTACTTGGGAAATGGCAAGTAATGTGGA
GTGACTAAAGGTATCCCACACAGGGTTTTGGTTGATGAGG
TGATCTGACATACTGAGTTTGGACTTCATTCTGTAGGTAA
CAGGAATCCATTAAGAGTTCTGAAACAGGAGTGTAATAGC
CACGTTTGTGTTATAGAAAGAAATCTTGTCAACAGCAGAA
GATAGAGTTTCAGGAGAGAGAAGTGGAGGAATCATGCAGA
AGGTAGTTGAAATTACTGAGGTTGGCTACAGCTCACTAAC
AGGCATTGTTTCTTTTTTTCCTGTGACCGCACCATAGGAG
AACCTATGGTTCTCCCTTTACTCCCTTTGCCCTGACATTC
CCCTCAAGACCATGAGCTCAGAGTACCTAGTGCTTTCCCA
GTCAAAGAAAATTTATTGTCCATTAGACTATAAAACTAAT
GAGAGTAGGGTCCAGGCCAATCTTATTTGCCATCAAATTC
CTAGTGCCTGGCATATAAAAAGTTATCAATTAATGCTTTT
TGGATGAATAAATGAAATTAGAGGTGTTATGAGTGGAGCA
GAAAGAAAGTGAAAACAAAGAGAAATTTGGGAGTAAGTCG
AAGGAGGAGCTGCTAGTAACTGGTGGCAGCATCTAGGAAA
TATTATTTCAGAAGATCCGTGGTGTAAGAATCTAGAAGGA
CTGGATGACTAGCTTGAAGTTCTAGTGATTAGCATGGGAA
GGCAATTTTAACTTGAATTGAATTTTTTTTTACCTAATGC
TCACCAAAAAGGAGTTTGTTTTGTTTCGGTTTGGGTTTTA
TAAAATTTTTTAAATTATTTTTTAATCTTTTGTGGGTACC
CAGTAGGTGTGTGGATTTATGGGGAACATGAGATGTTTTG
ATACAGGCATGCAATGTGAAATAAGCACATCATGGAGAAT
GGGGGATCCGTCCCCTCAAGCATTTATCCTTGAGTTACAA
ACAATCCAATTACACTCAAGTTATTTTAATACATATGATT
AAGTTACTATTGACTATAGTCACTCTATTGTGTTGTCAAA
TAGTAGGTCTTATTCATTCTATCTTTTTGTCCCCATTAAC
CACCCCCACACCTCCCCCACTACCCTTCCCAACCTCTGGC
AAGCCATCTGAGAAAAGAATCTAAGAGACAGTCTAACAGA
TGTAGATGGCCAGAATATAATGTACTGTAAAAAAAAAAAA
AAATGCCAAGTGGAACAAAACTGGCCTCTAAAAAATATGT
GTATTTGTAAAATGCCTCTCCATATTTCAGCTAGAATTCT
GAGATTTTCATACTAGAGTGTGAAGCTAGGCTGACAGTGT
GAGGAATAAGATAATTTCTCTGGAAAGATTTAAAAGATTT
ATTTTTAGAAAGAAAGGAAATTTGACACCAGAGGCCCTTT
TGCCCTAATGTGCAATGGAAAGAATCAGCTGCAAAAGCCT
TTCTAAAAGCTGAGATTCAACTCTTGAAACCTGAAAAGTT
AACATCAGGGTCTCAGGTGACATAAATTTACTTCTCATCC
TGCAATATCAATTTCATAAATACAAATAATAAAATTGTTT
ACTTAAAATTCAATGCAATAATTATTTTCGAGCAGTTAAC
ATGACTTAGCCCTTTGGTAGAGTTTGGGAAGAAATGCGGG
ATGGTATTTTCCTCATTTTCAAATGTAAAAATATTGTTGT
AGGCATTTGGAATGTTTATGCCCTCCAAAAATTTGTATGT
TAAAGCCCTCACCCCCCAAGTGGGTGTTTTTAGAGATGGG
GCCTCTAGGGAAGTGATTAAAGTTAGGTGGAGCCCTGATC
CTATGAGATTAGTGTACTTACCAGAAACATCAGAGAGCTC
CCTCTTGTTCTTTCTCCTCATGCTATACACCAATAAAAAG
ACATGTTAGGACACAGTGAAAGGCAGCCATCTACAAATGA
GGAGGAGAGCCCTCACCAGGAACAGACCTTGCCAGTCCCT
TGATCTGGGACTTTTTACCTCCAATACTATGAGAAAATAA
ACCTCCATCCTTTAAGCCTATCACAGTGTGGTATTTTGTA
GAGCAGCCTGAGGAGACTAATATAACTTTTAGTAATTGAA
TCAGGACGTGTGTTCAAGTCTTCTGACTTCAAATTTCAAG
CTTTCCTTACAGCACCAAGTATTTTAAAATCTAGGGATCC
AGTTATAAAAGAAAAATGTATGTGAAATGAAGAGAAAATT
ACAACAAATGAGAAAATATTCAATTAAATATAATTAAATT
CAGAGAGAGGAGTTATTATTTAAGAAGATTTTACAGAGGA
CTTAAGGATTGGTAGGACTTTGAATGGATGGTAAGGAGAT
GGTTGTGTGGAGACAGTGGAGAAAATATACAAGAAAGGAC
AGAAATGAGCTTGGAAGATTGGGCAAAGGGGTCTTACATT
TTATGGGGGAATTGGGATCTGAAGAATGATTAATAAGGTA
AGCCTAGTCATGGGCTTGAAATGGTATCGGAGCCTGGAGC
AGCTCCAGCAGGAAAAGTATCTCACAGTTGAACTCATATC
CACTCCTGAGGCAGCAGTGGAGACTGGGTTGGGTCTGTCA
GGATGGAATATCTTCACCATAAAGTCCAGGAGCTAAGATG
GTACTTAACTACCTCTAGACCAAAGGACTCCTCTGTGATT
GGAGTTTTACAGGAGTACACCTCACCAAAAAGGGCTGTGT
AAGCATGTCTGTTAATAGAGTCTCAAAGGTCTTTAGGAAT
CGAAACAAAGATGGGTAGAGAGAGGCCAGGAGTCTATGAT
AGAGAAGAGTGCCAAAGTGTGCTAAAATATACCTAGGATT
TGTTTTAATTAGGCATGATGAGGCCAATAGATCAGGAAAT
TATTCCATTGAAAAGATAGTTTATTACTTACAGTTTCCAA
GAGGAAGGAACATGCCATGTGACATAGGGCCACATGGGGA
AGTACCCACTCAGTTGGGAGGCAGAAGGAAAGAAGGGGAA
AATATGGACCAGGGCCTGTATTAGGTTTCTGTGGGAAGGA
ATGGGTGAGATAGGGTAGGTACACTGAGCAAGCTTAGGAT
TGGACAATTTGAATAATTTCAAAGGGCTCTGGCATCTAGG
GTGGTATTCAGTTGTCTGGTACCTGGTCCTCAGGTAATTT
AAGGCAGGGAAGTATTGGTTTGGTGTATGAGAATTTGAGA
AAGGAGGTTAGTGAGAGTCTGAGCTCTGGTTGGTTGACTT
GCATATCAAAAGCATGCTCACAGGCAAGTTGCTTGCAATG
TCTAGGAATCAGCAAACCCTGGGAGGGGCAGTCCCTCCCT
AAGTCCCCATGACCTCCCAAGATGTCAAACCATTATAAAA
CATAGGAAATAAAAAACACAATTAATACACAAAGCACTAT
CCAAAATGTATAGAATAAAAGAGTGAAGTAAAGGAATAGG
TAAGGAGCCAGGAAGCAATATCAACCTGATACCTGGATCT
CAAAATATTTGACTTAGCCACTTGGATTCAGATAGAGAGC
TAGATAATGATAGATAGCTATATAGATGATAGCTAGATAG
CTAAATGCTGATAGAATATAGCTAGATGATAGATAGATAG
ATAGATAGAGACAGATACATACATGCATACATACATACAT
ACATATGTACATACATAAGTTTTTCTCCTTTTTGTCTTAA
GAGGGCCCCAGCATTACCAGGTTGAGTCTGGAGACAGCTC
TTAGGTTGTTACGTAAAATAAAGATAGATTGAAATAATTG
CACTTTAAAAATTTATGAAGTCTTTTTGGTCTAAGTATAT
TATACCAGGTCTGATAATTTACCAAATCATGCCCTTATGG
GTTGAAACAATTACAGTTATTATATTCAGGTATCAGCTTA
CTTAACTTTCCATTTCTGGCCCAGTAACTTTTAATTGTGA
ACATATATTTAAAACAGACATGGTTTTAAATCACATTTCA
TTAATGGGCTGTTTTAAATGAGTTTCTTTGTGTAAGTAAT
GCTACTTTGTGCTTGATTTGTTCAAAAGCTATTTAAAATC
CCTTGAACCTCAAATGTATGACTAGGTATTAATGCCACTC
TCATTTACGGAAATACATGTAAAGAAGCCAAAATATTTCA
TCTCATTCTTTCTTTTCAGTTTGCTCCCCCAAAGGGACCT
AATTGTGCTTCTTTAACACAAAGTGACAGTTTTTGATACA
GGTTTATTTAATTTTTAAAACATTCTTAGAACAATCAAAC
ATGAGCGTTAATGAGAAACATATGTGCCATTCCAAATATT
CTGGAAATAAATGCAAAGCAATGTTCCAATCAACATGGGG
TCAGGTTTCCTGGCCTGCTCGTGCACATGCAGAATCAGAG
AGTGAGAGTAGGTGTGCAACCGTTCATGACTAAGTGTGTT
TGTCTGTGTGTCTCCTGAAAGGTCTGCTTCTGCTGCAGCT
CTCAGCAGCCTAGAGAAGCAATCTTTTACATGTAGCAAGA
CACACTCCAGGATATTAACACTCTATCATTTCCAAGATCC
TCTGTTCACACTAGCTCCAGAGTAAACACCGTGAAAGAAG
GAACCTCAAGCTGCTAAAAAGCACACAAAGCAACAAGCAG
TTCCAAACAGTTGTAACAGTTCCAAATCTCATAAAAATGG
AAAATGTTTCAAGAACAACTGCCCGTTTGTTCAGAGAATG
CCCACAGTGCAGGAGGGTAAATAAAACTTAGTACCTGTTA
GATTTATAGGCAAATAACCATTATCTACTACGTGTAGATG
AGTGAAGGATAATTTTATGCAAACCACAATAAGTAAATTC
AAACAGTATAAACTAAGCCTGCACAGTTAGAGCAGGAAGT
TCAAGGGGGAGAGAAATAAGGAAATGGCATTTTCTGTGTG
GTATATCACCAACCTGGGCAATCCATTACAGAGTCAAAAG
CTGGAACAGGATTTTATAAAGGGATTGGCTGGAAATAGAA
TCCCTTAGGGTTTGTGTGGCAATTTCCTACCTTAAGCAAA
ACTCCGCACCCCAAGATCTAATTTCTAATTAATCTTTTGT
AGATTATGGAGAATTAGTAAATTGTAGTTTCTACATTACA
GGGTATACAGTATAAATTATTTAGGAGCCTTCAAAGTGCA
TTCAACTTTTGAATGAATCAGTTTCAATCAACTATTATCA
GGAGCCAAGCTTCCTAACTAATGCAGCTTAGGATTTTGTG
GACTTGTGTCTCAAAGCTGAACAGTTAACTAGTAGTTTTA
TAAGATTTTTCAAAAGCAAGGCATTTGACTTTGCCCAAAC
TTTAAAATATCTTTAAATTCTGTGGATTTTGAATTCAGAA
GTGAAGTCAAGCTTTTTCAGGTTCAGATTTCATTTACTTT
TTGTCAAATATTGTTTTCTGGGTGGTGGTAGGTTTTTTAA
AAAGAGAGAAGGCAATTAAAGTATTATATATAATGCCTAT
AAGTGGATTCTTTGAACTAGGGGCATCAATTTATTTCTAA
CATGCCATGTTTTGATGAGGCATGTGTCAAAGAATTTGAC
ATTTGTGGATTTTATTAGAAAAGTATATGAGCTTAACAGC
AAAGAAGAAAATGTTCTTAGAGCATAAGGTGTAGGTTTTA
GTGAAACTAATTTTGTTTCCATAGTTGTGTTGAATTAAAA
ACCCCAGTGATTTCACAGTATGGGGTAGAAGTATAGCACA
TTTAATGAATTTGCAGAGGCTTTGAAGTCAGAAATAACTG
GGTTTAAATATGGGCTCTGGAGAAAGGGAAGGAGAATTGA
AAGCAAGGAAGGAAGGGAAGGACTGGGAAAAGTGAGGGAA
GGAAAGAGAAAGGAAAGAGCATGCATCAATCAGTTTCTCT
GCAACAGACACTAATTAAGGTGCTTTACTTACAATTATTT
CCTGCTGCTAGCTGTGGAATATTGGGCAAATAACTTTAAT
TCCCTGGGCTTCAGGTTTCTCATCTATAAAAAGATTAACT
GTTGTAGTATCCTGAGAAGATGACAGTGGCAGCATAGTTT
TTTGTTTCTTCCCAGATCACCACATTAAAAAGAGCAAGCA
ACTAGACAGCAAAACCAAAATTCCAACAAATCTGTGTAAC
AGGATACAGTGCAAACCTCAATATACAAATGGATAGAGAC
AAACTACTAACAACCACAAGACTTGTGTGTCACTGGCATC
TGTGTGGGAAAAATCAGGGGGAAGTAACAAGGCATTTGAT
GGTCCTGAGAACAAAAGAACCAAAAACATCTAACAGATAA
TCCTTGGAAAGTACAACAGGTGAATCTGAGAAGAATGGCT
GAAACTGAGCAGAGTTTGTTCACTCAACAAATTTTCACTG
AGTGTTAATTATCTGCTAATTTGCAGCAGCTCTGCAGTTT
ATTCTCTAGGAGCTCTCAAACATGATCCACCAGAGTTTCT
TTCCAGGACAGGGCTCCATATTGAAAAGAAACTCCTCAGA
CTAGAAGCATAATTTAGCAGGAAAGAAGTAATAGACAATA
TTTTCTTTCCTTCTTTCAAAGGAAAAAAATATACAGATAA
AAGTGGCAAAGGGGAACAAAGCTAGGGAATTTCAGAAAGC
AAGATGCTATATATATATATATATTTTTTTTAAAAGGTAA
GTGTTGGTGTTTATTTCTTTTTTTTTTTTATACTTTAAGT
TCTAGGGTACATGTGCATAACGTGCAGGTTTGTTACATAT
GTATACTTGTGCCATGTTGGTGTGCTGCACCCATCAACTC
GTCAGCACCCATCAATTCATCATTTATATCAGGTATAACT
CCCCAGTGCAATCCCTCCCCTCTCCCCCCTCCCCATGATA
GGCCCCAGTGTGTGATGTTCCCCTTCCCGAGTCCAAGTGA
ACTCATTGTTCTGTTCCCACCTATGAGTGAGAACATGCGG
TGTTTGGTTTTCTGTTCTTGTGATAGTTTGCTAAGAATGA
TGGTTTCCAGCTGCATCCATGTCCCTACAAAGGACGCAAA
CTCATCCTTTTTTATGGCTGCATAGTATTCCATGGTATAT
ATGTGCCACATTTTCTTAATCCAGTCTGTCACTGATGGAC
ATTTGGGTTGATTCCAAGTCTTTGCTATTGTGAATAGTGC
CGCAATAAACATACGTGTGCATGTGTCTTTGTAGTAGAAT
AATTTATAATCCTTTGGGTATATACCCAGTAGTGGGATGG
CTGGGTCATATGGTACATCTAGTTCTAGATCCTTGAGGAA
TTGCCGTACTGTTTTCCATAATGGTTGAACTAGTTTACAA
TCCCACCAACAGTGTAAAAGTGTTCCTATTTCTCCACATC
CTCTCCAACACCTGTTGTTTCCTGATTTTTTAATAATTGC
TGTTCTAACTGGTGTGAGATGGTATCTCATTGTGGTTTTG
ATTTGCATTTCTCTGATGGCCAGTGATGATGAGCATTTTT
TCATGTGTCTGTTGGCTGTATGAATGTCTTCTTTTGAGAA
ATGTCTGTTCATATCCTTTGCCCACTTTTTGATGGGGTTG
TTTGTTTTTTTCTTGTATATTTGTTTGAGTTCTTTGTAGA
TTCTGGATATTAGCCCTTTGTCAGAACAAACAGCAGAAGA
GGAGGGTCTGTGAAGTTAGAAAAGCTGCTGTTTTCTAAAC
ATTCAGGAAAAGTAATTTGATAAAAAATAAACAGTTAAGT
ACATCAAGGTCAAATCTCATACAAACACAATGAAATCACA
CCAGAAGGACATAAAGAGAGAGAAAGAAAGATCAAAACTG
CAAAATATTATCTCAAAAGAAGCCAAACTATATAAAATGA
TACACAATATGAAATGGTATTGAAAACTCAGAAATAAGCT
GATACAACTCAAGAAAGAATTAGAAATTTAAAATCATTTA
CAAATGTAACCTATATTACAACGTGAATGAATAAATGTCA
AACAACTATTAAAAACAGAAAGTCAAAGGAAGAGAAAAAT
CATAAAGAAATGAAGAATTAAAAATAATTTAAGAGGAAAT
GACAAATATTGAAGATAGGCAAAGAAAATCCAACATATCA
GTAATTCTGTCTGTGATGAAAACTCAAGCAAGAAAACAGA
ATACTAAAAGCTATATTTCAAGAAAATTTTCCTGAAATAA
GAAAAAGGATGTGAATCTATATATTGAAAGAATGCACCAT
GTAACTGAATCATCCATGCAGAATAACTGACATTAAAACA
TATTCTAGTAAAATTACTGAACTTTTTTAAGGAGTGAAAA
AAAATCTTTGGTCTTCTAGGCAAAAAAAATAAATAAATAA
ACCATATGATTATAAGGGAAAGGAAACTAAATTGTCAAGA
TTCTTAAACAGCAACACTTTATGCCAGAAAAAAAATAGAG
TAGCATATTTAAGGTACTTAAGTAAAGAAAATGTGAGCTG
TGGATTTTATATCCAGTTAATGCGATCTTCAAATATAAAA
AGCACAGACAACTATTATCCACATGAAAGACCTCAAGAAA
TATTATTCCTCTGAGTACTTCCTAAGGAATAAACTAGAGA
ATGAGCTTCAGACAACCAAAATGACCACAGAAACATTGCA
TAAATACTGGTGGCCTTGACCATTAGTGGCTGCTGACACC
AAAAAGAAGTAAACATCAGTTACTCTGTGTTGCCTGAGAA
AATAATACACCACTTCTTATATTACCCAAATCATCATACA
TGAGTCTAATTGAGCTGTTGGATTCAGCTGATGATTAGCA
TAAAACACATATTTGCAAGAAAAATATAATAAACTCCATC
ATAAGCATGCAATTAGCACATCCAGAATTTGAGAATATTA
TGGGTCAAATAGAGTTGGTTCTTAAACAGATCTATTCTAA
GGAAAACAAAGGACTAGAGGAGAAATATTTAAATTAAAAG
AGACTTAACAGATGTATCAAGATTTTTTACAGGAGCAAAA
TTAAACTATAATTTCTAGAGCTACACACATGGGTTTTAAC
CTAAAGGAAAACAGAGATCTGACTGGTATCAAAGTCAGGA
TAGTGATTACTTTTGAAGAGATGAAAGGGGTTAACATTGG
GAGGGGCACATGGAGGTGCTTCTGGGGTGGCTGATATAGT
TCTATGTCTTGATCTGGTTACTAGGGTGTTTGCCTTATAA
AAATTCACTAACTTTGCATCTGACTTGTGTGGTTTTCTGT
ATTGGTGTTTTACTTTATAATAAAAAGGTAAAAGTAAAAT
ACAATTTTATAAAAAATAAACTAAGCACTGATAACTTGTA
CAAACTATCTCTGCTTTCTCATCGGTAAAATATGGATAAT
TTTCCCTCTTACAATTTTGTGTCTGTTAGTGCCTATCCCA
TACTATGCCATCAAAAAATATTTCTCCCCCTTTCCTCCAC
ACAAGTGTATAGAGTTTGTTAATGCAATAAAGCATATTAT
TCTTGAGCCAGCAGAAACCAATAGAGTAGAAACAAAGTAA
ATGTATACTACAGTATTGTAGAAGTAAATAAAAAGCCACC
ATCCAATCTTTCCTCTTGTTAACTACTATATCCATGAGGA
ATACTATCATTTAAGAGAAAAAATGCAAAAGCCCCAATTT
CTGTATAATCTTCACTCTATTGGCCTGCATGCAACAACTT
AAATGCAGACCTACTGCTATATTACAAAATATCAGAAAAT
TTCCATTTATTTGATTATTTCTCTTCTCTATAAATGTTCA
TTCAAAACTTATTTAGTGAGTACTTTCTGTAGTCTGCTTT
GTTTTGTTTTTCTTTGCTTTGAATACATTGACCAGCAAAA
TAGAATAGAATGTGTTCCTTTAGTTTGTAATTGACTTCCT
AGTTCAGACTTTTCTTATTTGTTCAATTTTATGGTATTAT
AAAATATGCAGTTTGAACAAGGTAATGAGGTGTGAACTAA
AAATGACTTTTAAATGTTTCTAACAAACAAGGAAAGATTC
TGATTTATTTCCACCATTTCTCATGATCCTTGATATATAT
CTACTTCCTTTCCTGATACAGTGATGACAATATTTAAGAG
ACATGGGTTTGGGAGAAAATTTCCAAAGTTGCCAACAATT
CTATTTCCAATATGCAGTTATTTCTATAACACATGTGCTA
TTGGAAGGAAAGGAAGGAAGGAAGGAAGGAAGGAAGGAAA
GGGAAAAGGGAAGGAGGGAGGGAAGGAGGGAGGGAGGGAA
GGAGGAAAGAAAAGGAACACAAAAGGTAAAATTTTTAAAG
TCAAATTTTTTAAATGATGTGATTTAATTTTGGACCCATA
ATTAAAAAGCTGAAATTATGTCACCCATTGAAACAAAATA
TATTTCAACCCTGGAAGCATAGATTCATATTTTGTATCCA
ACTTCAAAGTTATTATTGCCAGTTGGCAGTTACCAGGAAC
TAATCTGGAATGAACTGGTAGCTCTGGTTCTGAGGATATG
TCACAAACACTTTTGTTATGACAATACCTCTTCTTAAAGA
GGTGAAGAAGGAGCTCCTAAGATTGTGCAGGAAACCCTGG
ATGCTTATATAAAGCCATTGCCTGAATTTATTCCATCCTG
TCAAATGACCTTTGGGGGTACTACTTTAGCTCTAAATTGT
GCCTGAAATGCATTATATGCACCAAACACATGTATTGAAT
GAGAGATCTGATCCCCTTCATATCTGAAACTCAAATGAAA
TGTCTATCACTGAGTTTATGAGTTGTGAGTTTATAAATTG
AAAAGAGATGATATGCCATCTTCTTTATAAGAACAAAATT
AATAGATAAGAACAGTTGAAAATTGGGAATAAAATAAACT
TGACTAGGGATTAGCTGTGCATGGGAAATATGGCTGAGAT
GTCAATTACATGTTCCCTGATTGCCTATTCTTAGATTTGT
AACTCCTGTAGGATAAGATCTGTATCTTATGCTTCTTATA
GCGTCAGTAATTAGGAGAGTGCCTTGTTGCTAATCGGCAT
TAAGTATCTAACAATTTCACAGTCATCTCATCTCCTTGAT
TTCTATAGAGATACATTATAGCTCTACCACAGAATATATG
ACTTTAAATTTCATTTATCTGTTCACTTTGTGTGTATCCC
CACTGAATTTGGGTACAACTATTCAAGTCAAAAATTGTGT
CTATTCATTTTTCCATACCCAAATCTAAAGCAATACCTGC
TCATAAATTTTGTTTAAATTAATAAATACAGCTGATATGG
CTGGATGCACTCAGATGGTAGTCCTTCCTCACCATGCTAT
GTACATCTCTGCAAAGGAATACACATGAAAGCATAGCAGT
AGCTATGCTCTCCTGCAAGGAACTTCCACTTGAACATATA
TGTATAAATCCACATATACAAATTCACAAATATAGATGTG
TGCGTGTGCACATATGTGTGTAAGTGACTAAATACACCTC
TATTATTCATACTGAATAACACATTCATTTGACTGTATGT
CTTTAAGGTTCATCAATTTGTATGACTATTTTCTCAAAGT
GTTATTCAGACTATAAGAGAATCTGGTGAAAGAAAAAAAG
CACAGGAATTCATTATTCATTATCCTAGTGGGCCACGCCC
CACTCCTGATCCTAGGAGCAACCCAATGATGTCATAGTTA
TTGTCTTATGTCATACAAGTTGAAACAGTGGTTACCACCA
CCAGGAAGAGAATTATTTTAAAGGGTCCTTTTAACTGAAA
TCTCCTTTGAATTAAGATGTGCTACATGAGCTCAAACTAA
TTAGAAAGGTGGCAGAAAATGGCATTAATAGCCAGTGGAT
ATGGGCTTCTTGGGCCCCACTGGCCATTTGTTGGCATCCC
AAAGGCAATCACAAGGTAAGAAAGATTTTCTATGTACTGT
TGGAGCAAATCAGGATTGAAATTTATAAACAACATATTTG
GAGTTATTTTTAAAATGTAGTTCTTACCCCTCTGTTTTCT
GTTGCTGTGTGGATAAAATATAGAGCAATGAATATTGCTG
AAAGTAATAAATCTCAGCATATGACTTTCTTATATTAAAA
TTCTTCAATGGGTCCTCATGTCTGCAGGAAATATTCAAAT
ACCATGTTCTCGTATACCAGGTTCTCCATGATCTTGCCCC
TGCTGTCTTTTCCCAACTTATTTTTCATGCTGTTCCACCC
AAACCTAATTCTGTCTCAAACAACATACAGGTACCTAACT
GTACCACGATATTTCATGCTTTTGTGTCCTTGTATGTACT
ATTGCCTTTCCCTATAATATCCATGTTATGCTCTCTGCTA
AGCCAAATTTTATTCAGCCTTTGTGAGTCCTACTCTGAGT
CTCTATCCTCCAAGATAAGTGGATTATTCCCTTTTGTGCC
AACATCCTACTCATGTCATGCTGCTATTGTGAAAGCATTA
ATATAGTCAATAATTGTTTATATACCTAGTGACTAGTTCA
TGTGCTCCTTGAAGGCAGTAACTGTATTTGATATAGCAGC
AGTTGCCATTTATTTAGTACCATGTGCCATGCACTGTGAT
TGGAAATCCATGATTTTATGCCTTTTTAATTCCTCTTATT
GGAGAGCATAGAAGTATAAACAAATAATGCCCATAAAGTA
GAGTATATGCAGTAGAACAGAGAAGGCACTTTACTACATC
TGAAGCTTACAAAAAGGCTTCTAGGAAAAAGACTTTTGCT
TGATGGAACAAACTGTGGTATTAACAAAAAGCTTCCCAAT
GCAACCCAGACTGACTCCTGTATCTCTAAAGCCTTCAGAA
ACCATATTTAGCATGTTGGTGTATCAATGGGATTATTTGT
ATTTAAATGATTCTGTCATTGATGTTAGGCATCTTTGTAC
TCTTTCTCTCCTGTCAAAATTATTAAATTGTGAGACAGCA
ATCACTTTTCTCAGTACTTCTAAACACCCCACTGTGGTTA
GTATTCAAAATACAGTTAACAAATTTAAGAATAAAGTTGA
AATAATAATAACATCATTGTTTTCATGTAACTTTAAAATT
TATAAGATTCTAACAAAATATCAACTCTTTGTATCCTTGC
AATAATCTTTGGCAATATGGGTATTTACCCTAATTTTTCT
AAATGAAGTGCACACAGAGTGCTTAAGTGACTTGTCCAGA
GTCATATAATTAATAAGGGATAAGTGGGTGGGTAGTCATA
TGATTAATAAATGGCAGGTGGTAATTAATAAATGGTAGGT
AGGTAATAAATTAAGTTTGCAAACACCTGATTCAGCTAAT
ATCAATTACTCCCCTTAATGTGATAAATACACTGGTATAA
ATTTGGGTATGCTATCTCATTTAACATTACAATAACTCTA
GGATATAAAGACTATTACCCTTATTTTATAGATGAGAAAA
TTGAAACCTACAGAGTTTAACTTGCCCAAGGTCAAAAGTA
AGTAAGTGGTAGAACAGGCACAGTAATCAAGTTCTTACCT
CAGAAGAATTCAGGTTCTTAGACACTACACCATACAAGAA
TGGGATTCCAAGTGCTGAATGAGATTGGTTTCTTCACTCG
GCAATTTGTAATCCATTTGGGAGATGAGAACAAAATAGAA
ATGCAAAATTAACACACACAAAATTACTAACTGATGATGG
CTTCTGGGATCTCTATCTCTGGAATTCTCTAATTTCGGTA
ATGAATTTCTTTTATTTATCCTGCTTGGGGTTCATGTCTT
TGATTAACTCAGGATGTTTTCTAGTCTTAAATATTGGCTT
GTCTCTAGTCTCTCTATTCTTTTTTCCAGCAGTCATATTA
AAAGCATATGGATCCTTTACATGTTATCCTTCCCATTTCT
TAACCTCTTTTTTAAGAACTGGTTTTCTCTATCACAGTGT
TGTATTATTTCCTCTTATTATTTACAAATTTTCTCTTCAA
CTGTGTTTATTTTATTTATTTATTTATTTATTTTGAGACA
GAGTCTCACTCTGTTGCCCAGGCTGGAGTGCAGTGGCATG
ATCTCGGCTCACTGCAACCTCTGCCTCCTGGGTTCAGGCG
ATTCTCGTGCCTCAGCCTCCCAAGTAGCTGGGATTACAGG
CATGCGCCACCACGCCTGGCTAATTTTTGTATTTTTGGTA
GAGATGGGGGTTTCACTATGTTGGCTAGGCTAGTTTCGAA
CTCCTGACCTCAAGTGATCCTCCCACCTTGGCCCCCAAAG
TGCTGGGATTACAGGTGTAAACCACCGTGCCCAGCCAACT
GTTTAATATGCTGTTTAATCCACCCATTTGGCTTACTACT
TTTTTCCTTGCTCATTGTATCTTTTAAAACAATCACACTG
AGAAATAATTTATACACAACAAAGTGGATGTATAATTTAT
TTTGATACACAATTTTAAAAATTTACATGCAATGAAATGA
ATGCAAGTATACATCTTGATGAGTTTTAATAATTGTATTC
ACATGGGTAACCATTACCCTAAAGTTTTCTCCAGCCTAGC
TGCAGTCTATCCACCCACTATCACTAGCACAAGGCAACCA
GTTATCTGTTTTCTGTCATAGTAGATCAGGGTTTGTTTTT
TTTTCTATTGAAGAATTTCTTATAAATGGAATCAAACCAT
ATGGTTCTTTCATCATAATGAGTTTTAAGATTTATTCATG
TTGCATATATCAATAGTTTTGGTTTTTCTTAATGCTAAGT
AGTATCTATTGTGTGAATATCCCACAATTTGTATCAATTG
ACATGTTAATAGACATTTGGGTTGTTTCAAGTTTTCTGTC
ATTATTAATAAAGCTACCATGAACATTTGCAAGCAATTGT
TGTGGACATATGTTTTCACTTTTCTTGGGTAGATACATAG
GAGTGGAATTGCTGGTTGTATTGTAAATATGCACTTAACT
GTTGAAGAAACTATAAAACTGTCTTCCAAAAGGTTGTACC
ATTTTGCGTTCTCACAAGTATTAGAACTCTGGTAGCTCCA
CATTCTTACCACCACTTGGTATTGTCTGACAATTTAATAT
TAATCATTATGGTAGTAGGTATTGTGGCAGGTAAAATAAT
GCTCCCACCCCTCTCACCATCCCTCCCCTCCTCCACCCAA
AAGTGCTCACATCCCATCTCTGGAAACTGTAAATATATTA
TCTACATGGCAAAGGAACTTAATTGATGTGATTAAAGTTA
AGGACCTACTTTAACATGTGGTGATTATCCTGAATTCTCC
AGTGGGGTCCACATGCATCCCTGAAAGTGGAAAACCTTTC
CTGACTGTGGTCACAGAGAGATGTGATAAGAGAAGGACCT
GTGAGATGGCAATAATGAAAAGGACTTGGGCCACTGCTGC
TGGCTTTGAAGATGGAGGAAAGAGGCCATCGGTGAAGGAA
TGTGGATGGCCTGTAACAGCTGAAAATGGCAAGGAAACTG
ATTCTCTTCTAGAGCATCCAGAAAAAAATAAATCCCTCTT
GGTATCTTGATTTTAACTCAGTGAGATTCATTGCAGACTT
CTGATCTACAGAACTGTAATATAATAAATTTGTGTTTTAA
GCCACTAAGTTTGTTGCCACTTGTTGTTGCAGCAACAGAA
AACTAATACAGGTGTATAATAGTGTATTTCACTGTGATTA
AATATCTGTTTCCATGATGACTAATGAAGTTGAGTCACCA
TGTGCTTATTAACTAGCCATGCTATCTCCTTTTATGACAT
TTTTGTGAAGCAATTGCTCATTTTTAGCTAGGTTGTTTAG
ATATTTTGTTGGCTTGTGATAGTTCTTTTTATATCATGAA
TACAATTATTTTGTCATATAGATTTACAGCAAATACTTTC
AGTCTGTGACTTACCATTTCATTTCTTAACGGTGTCTTTC
AAAGGGAAGTTTTAAATTTTGGTGATAGACCTTCCTTCTC
TTAAGTTTTCTAAATTGTTTTATGATTAAAGCAAAATGAT
AGCACTGATGTAGTTCTAAATGTATGTAAAGGAAATTTTA
AAGATAATTTTATTAAAAATGGAAGAGAGTAAACTGACTT
AAAGGAAGATACAGTTTCTACACTTCATTCAGTCCAGTGA
AATATAGATTTCAGTGGATGTTTGCAGTGATGGAATAATT
CTAGATACTGATTGAGGTCGTGGTTATAGGAATTTACACA
CGTGATAAAATAGAATTATATACATACATTGTACTGATAT
CAGTTTTTGGGTTTCTGATTACAATACACTTACGGAAGAT
GTAACTACTGGGTGAAACTAGGTGAAGGTACCTAGATACC
TCTGTACCGTTTTTGCAACTTTCTGTGAATTTAAAAAAGT
TTTAAGAAATTATCTGAAAAGTTAACTGAACCATAATTGA
GTCATTCTCTTTCTATTCTTTATTTTTTATTCTCTTCTAT
TAATCTATGTATGTGTATGTCCTTACGCCAGTACACATTG
AATTGACTAATAAAGTTATAGTAGGTCTTTTAATCACGAC
GTCCTTCAAATTTATTCTTCAAAATAGTGTAAATTATTAG
AGGTCCTTTGCATTTTCATATAAAATAATCAGCCTGTCAA
TTTGTAAACAAAAATATTGCCACTATTTGATTGGAATTAT
ATAGAATCTATAAATTTGAGGAAAATTGATGTTCTAACAA
TATTGAATCATTCAATCTATAGACATGACACACTTTTGCA
TTTTCCTAGGGCATCTTTAATTTCTGTTAGTGCTGTTTCA
TGGTTTTCAGTGCACAGGTCTTGAACAAATTTTGGTAGAT
TTATCCCTATGTATTTATTGCTCTCTGGTGATATTATCAA
TGGTATTTATAAATTTTATTTTTCAATTATTCATTGCTAG
TATAAGTCAATGCAACTGATTTTTGTAATAACTTTGTATT
CTATGATATTACTAATTCTTAGTTCTAGTAGCTTTTTATC
TGTAAATCAAAATAGTTTTACTTTTCCTTTCCAACCTATA
TGGTTTTTCAAACACTACTGATAATATCACCTGAAACAAT
AAATACCTAGGGATAAATCTACCAAAACTGTTCAAATAAA
TGGAAAGACATTCCTTGTTTTTAGATTGAAAGACTTCATA
TTGTTTTAAAAAAAAATCCATACTAGCCAAAGCAATTTAC
ACATTAAATGCTATCTTTATCAAAATACATTGGCATTCTT
TTTACAGAAATATTTTTTTAAAACCCTGAAGTCCATATGG
AACTCCACAAAGAACTCCAAAAAGCCAAAATGATCTTGAG
AAAGAAGAAGAAAAATTGGGGCATTACATTTCCTGATTTC
AATATATATTACAAAGCTATGGTAATTAAAACAGTCTTAT
ACTGGCATAAAAAAGACATGTAGACCAATGAAACATAATA
GAGAACCCAGAAGTAAACCCATATAAGTATGCTTTATTAG
GGTGAAGAAGTCACTTTCTATTCTTAGATTGCTAATAGTT
TTTAAAAATCATGAATTCCATCATACTAATTTTCTGCTTC
TGTTGAGATGACCGTATGATTTTTTACCTTTACATTGTTA
ATATGTATCTTTGTTCATATGTGTTGCTATAAAGGAATAC
CTGAGATTATGTAATTTATAAAGAAAAGTTTATTTAGCTT
ATTGTTCTTCAGGCTGTACAAGAAGTATGGTGCTAGTATC
TGCTTCTGGTGAGGGCTTCAGGCTGCTTCCATTCAAGGTA
GAAGGGGAAAGCGAGCCAGCAAGTGCAGTGATCACATGGT
AAGATAGGAGGCAAGAGGTGGGGGCAATGCTAGGCTCTTT
TTATCAACCAGTTCTCACAGGAACTAATAGAGCAATAACT
CACTAACTACCACAAGGACAGTACAAAGTCATCCATGAGG
AATCTGCCTGCATCACCCAAACATCTCCCATTAGGCCTTG
TCTCCAACATTGGAGATCAAACTGTAACATAAGGTTTGGA
GGGTCAAGTATGCAAACTATATAGCAATATGGCAAATTAA
TTATTGGATTTTCATGTGTTAAACTAACCTTGCATTCCTG
GGATAAACCCCATTTGGTCATAGCTTTCTTTACATGTATT
GCTGGTTTGATTTGCTAGTATTTTGTTAAATATTTTGCAT
ATATGTTCACTAAGGATATTTGTAGCTCTTATTTTGTAAT
ATTTTCTAATTTTGGTATCAGGATAATGCTGACCTTTTAA
GATTAGTTGGAAGATATGCTTTCATTTTATATTTTCAGAA
AGTATGTAAATTGACATTATCTTCATTACTTGCTTGGTAG
AATGCATAAGTGAAGCTATTTGTGTCTGAAGTGTATTTTG
TGGAAAATATTGTTATTAGGTATTCAATTTCTTTAAGAGA
TAAAGAGCTTTAACATTTTATCTTTGTTCATGTCACCATC
TTTTTTTTTCTTTTTTATTATACTTTAAGTTCTAGGGTAC
ATGTGCACAACGTGCAGGTTTGTTACATATGTATACGTGT
GCCATGTTGGTTTGCTGCATCCATTAACTCGTCATTTACA
TTAGGTATATCTCCTAATGCTATCTATTCCCCTCCCCCAA
CCCCACAGCAGTCCCCAATGTATGATGTTCCCCTTCCTGT
GTCCAAGTGTTCTCATTCTTCAATTCCCACCTATGAGTGA
GAACATGCAGTGTTTGGTTTTCTGTTCTTGCGATAGTGTG
CTGAGAATGATGGTTTCCAGTTGCATCCATGTCCCTACAA
AGGACACAAATTCATTCTTTTTGATGGCTGCATAGTATTC
CATGGTGTATATGTGCCACATTTTCTTAATCCAGTCTGTC
ATTGATGGACATTTGGGTTGGTTCCAAGTCTTTGCTATTG
TCTTGTCACCATCTCAATAAATATCATTCAAGGTATTGGC
TTATTTCATTTAAGTTGTTAAATTTATTAGTATAAAGTTC
ATAATTTTCAAATTATCATTTTTATACCAGTAGAATCTGA
ATGATGTCCCTTCTTTCATTTCAGATATTAGTAATTTGTC
CTATCTTTATCTACTTATCTGTTGATATCTCTGTGCTCCG
TTTATCAGTCTGGCAAAAATATAAATTAAAAATGACAAAA
AATTTGAAGAGAATTCAAAAATGGTATAGAAACGGTAATT
AAACATGTGAAAATATGTTCATACCATTAATAATCAGGGA
AATGCAATTAAAATCAAGTGAGATAGCCCTGCACACTTAT
TAGAATGATGAGAGTAAACAAATTAAGAAACCCCAAAATA
CCACGTGCTGGAAAGGATTTGGCTAAATCTGAACTCATAC
GTTGTGGGCAGAAATGCAGAATGGCAGTCACTTTGGAAAA
CAGTTTGGCGGTTTTGTACAGAGTCATTCATGTATTTACC
ATACAACTAAGTAAACGTATTCTTAGATAATTGAACAGGA
GTAAAGAAAACTAATTAACACAAAAATCTGTATGTCAATT
TTTTTAGTAGCTTTACTCATAGTTGCCAAAAGCTAGAAGC
AACTCAAATGTCTTTCTACTAGCGAATGAATAAACTGTGG
TACAGTCATACCATGGAATAGTACCTAACAATAAAAAAAA
AGGACTGTAAAACAACATAGATTGTCTTCAAATGCATTGA
GCTAAATGAAAGAAACTAGATACAAAAGGTTACAGCTCCT
ATGATTACATTTAGATGACATTCTGGAAAAGGTAAAATTT
TAGGAACAGAAAACAGATCAGTATTTACCAGAGCCTGGGG
TTGTGGGGATAAGACGACTCCAGAGGAATACAAGGGAATT
TTGGAGGATGACAGAACTGCTCTATATTTTGATTATGCAG
GTAATTATGTGACTTACGAGTTTGTCAAAACTTAGAGAAC
TGTAGGCCAAGAAGAATGCATTTTATTGTATATAAATTAC
GGTACAATTTAAATAAAGCATCATGCCGTATTTAATATTC
TACAATTTTTCACTCAACATCATGCTTCCACTATTCAACA
ATGACATATATGTAAAGTTCAAGTTCATCAACTTTCTCTG
GTGCATATTATTGTATTGTGTGAATATTTCAAATGTATTC
ATTCATTCTCCTGCAAAAGTATTTTGTTATTGTTTTTCCA
TTTTTCATTTTCTACTAGTTCAATATTTCTCCAATGATAC
TGGAACAATTTTATGAAGTATAGAACTAGGAGTAGAATTG
CTGAGATTTAGAGTATGTGCCTATTCAACTTTACAAAATA
ATCTGACATTTTATTTTCAAGTGGTTGTCCCGGTATATAT
TCACACTTGAGGTGTTCACTGAATAGTTTCCAAGGCTTCA
CATTTTCACTAGCACCTGGTATTGTCAGATTTATTTTTTA
CACCTAGTCAATATAAAATAGTATATTTTTATGGTTTTAA
TTGGCATCTTCCTCATTACTATTGAGGTTGAGCATCATTT
CATATTTTATTTTGTTGTTCTCTATTAATCCTTTGTTAGT
TTTTATGTCATGTAAATACGTTATATCATTTTTGACTTGT
ATTTCCACTTTATGGTGTTGTGGTTGAAATTAAAAGTTAA
TAATTTTAAAATAGTAAATGCATTGTTTTTAGTGTTTTTT
GTTTTGTTTTGTTTTGGCACATCTTGGCTCACTGCAACCT
CTGCCTCCCAGGTTCAAGCAACTCTCCTGCCTCAGCCTCC
CGAGTAGCTGATACTACAGGTGCATGCCACCACGCCCAGC
TAATTTTTGTATTTTTAGTGGAGACAGGGTTTCACCATGT
TGGCCAGGATGGTCACAATCTCTTGACCTCATGATCCGCT
CACCTCAGCCTCCCAAAGTGCTGGGATTAAAGGCGTGAGC
CACTGCACTTGGCCTGTTTTTAGTGTTCTTATACAAAGAT
CAGTTGTTTTAAAAATGTGTGCTTAACTGAAGGTTATAAA
GATAATTTAGATTTGTTTCTAAATGTTTTAAAGTTGTTTT
TCATATTTAAGTGTTTATTCAATTAACTTTTGTATATGGC
ATGAGATAGGCATCCAATTTATTTTACATATAACCAATTG
TCTCACAATGATTTTCTCAGGCCTCTGAGCCAAAGTTCAG
CCATTATAACCTCTGTGACCTACACTTACACATCCAGGTG
GCCTGCAGAAGTCAATAAGCCTGGAGCAGCCAAAAAACCA
TAAAGAAGTAAAACAGCCAGTTCCTGCCTTAACTGATTAA
CCAAAATTACAACATTTTACCATTGTGACCTTGTCCCTGC
CCTACCTTAGCTGATCAATCAACTTTGTGACATTCTTCTT
CTGGACAATAAGTCTTATGATCTCCCCACCATATACCTTG
TGACCCCCTCCTCTGCTAACAATAGATAACCACCTTTTAC
TGTAATTTTCCATTACCTACCTAACTCCTTTAAAACAACC
ACTTCCCCATCTCCCTTCACTGATTCTCTTTTCGGATTAA
GCCCACTTGCACCTAAGTGAAATAAACAGCCTTGTTGCTC
ACACAAAGCCTGTTGGTAGACTCTCTTCACAAGGACATGC
TTGACAGATTTATTGAAAATCCATTTTCCACAATGATCCA
AATATTCACCTCTGTTATATTTCAAGTTTACATACATGCA
TGGGTCTGGATCTCTTCTTTGTCCCATCAGGATACTATTC
CTCTTCCAATAACATACCTTACAATTATTATTCTGTTGTG
ATACATCTTGATATCCTATTAAGTATGTTTACCACTTTTC
AGAATTATCTTTTTATTTACCACTGGACATTAGATCTAAC
AGCTTGGTTAGATTCAGGTTAATTTTTGGCAAGAATACTT
CATAGGTGATCTTGTGTGCTTCCTATTATATATACTATCA
GGTAGCATCATTACTAATGTGTCCAGAATTTGTTCCTTCT
GGTGGGTTCTTGGTCTCGCTGACTTCAAGAATGAAGCTGC
GGACCTTCGCAGTGAGTGTTACAGCTCTTAAAGATGGTGT
GTCCAGAGTTTGTTCCTTCAGATGTTCAGATGTGTCCAGA
GTTTCTTCCTTCCAGTGGGTTTGTGGTCCTGCTGAGTTCA
GGAGTGAAGCCGTGGACCTTCACGGCAAGTGTTACAGCTC
TTTAAAGGTGGTGTGGACCCAAAGAGTGAGTAGCAGCAAG
ATTTATTGTGAAGAGAGAAAGAACAAAGCTCCCACAGCAT
GAAAGCAGACTCAAGCAGGTTGCTGCTGCTGGCTCTGGTG
GCCAGGTTTTAGTCGCTTATTTGGCCCCGCCCACGTCCTG
CTGATTGGTCTATTTTACAGAGTGCTGAGTGGTGCATTTA
CAATCCTTTAGCTAGACACAGAGTGCTGATTGGTGCGTTT
ACAATCCTCTAGCTAGACAGAAAAGTTCTCCAAGTCCCCA
CCTGACCCAGAAGTCCAGCTGGCTTCACCTCTCACTGATG
ATGCTGTTTGCTTGTCTGTTTAAAATGCTTACAGATCTCC
TCATTGTAAAGTAACATTTCTTTCCCTTTAGAATTATCAA
GAAATATGTGGGGTAAAACTTTGCCTTACTTTAAATTATT
TTAAAGTAAATTAATAGGGCTTATTTGAATCCACTGTTTA
TTGGGGCTTGCAAAACAGTAACTATCATTATTTTTCTCCA
TTCCTACCAGGTATTTTCTGTTAAGAAGAGCTTTTCCCTG
TCAAAAGGAGGTGAAATCTGGTTTATTTCCAAAAGAATTA
GATTAAGTGTTTCTTTCTTTTAATTACCAGTTTTCAGAGT
GAAGATCTGATGTAGTAGTTGCCTCCAATAGAAGTGGGGT
TCTTTTTTCCCTGTTTTTCTATGTTGTTGAGTATCATTAT
GGATTTCATTTTTTTATTTATTGAATGTGTTAAATCAATC
CCAGTAATTCCATTTGATACCCAAATTGCCTCAAATCCAC
CAGTGTCCTTTTTACATAATCTTATTAGTCTTTTTCTATG
TCCTTACTGTCAAGCATAAAATGTTCCAGGCTCATCTTGT
ACTTTTCCTGCCATAGACAGACAGCTTATCTAGTTCAGTC
CCAGTTTCAGTTATCTGTTTATTGCTCTGGTTTCCATTTC
CAGCCATCTCTTTTCCTTCTGGCCTCTGGGCATTTTCTCT
AGGCTTTTGTTGTTGCTGTTGTTTTTTTCAAGCTCAGATT
TGCATTTTTTCAAGCTCAGGTTTGCATTGTTTCAACACCA
AATATTTATTCAGTGACAACTATGGGCTGAATACAAAAGT
GAACAAAATAAATTCTCTGAACTCAAGGAGATGACTTACA
TTCCAAAAATCCTTGTTATATTATCTGTGCATTTTAATGT
ATATTTTTGTCTTTCAATTTAACTATTGTGAAGGTTTTAA
AGTAATCTAGCCTGCTATATTACCGTTAAAGTTGTCATAA
ATGATAATTTGTAAAATTTTACATCATTTTGCAGAATTAA
TATTTAGAAAAACAAACAATAGGAAGTCCAGTGAGGAAGG
ACTTGCAGTACTCTAGGTATAAAGTAGTCAGACTATTGGT
AGAAGTAAGAATGGAGAAAAAAACTGGACTACCTGAATGT
CTTGAAGGAAAAAAAGACAGAATTTTGTAACACTTTAGTA
AGAGGGCATGATACAGAGGAAGGAGTTAAAATTAGCTTCA
AATTTTCCCTGGCAGAATAAAGAAGACTATAACATCTACA
GAAATAGTGTTGTAGCTGGTGTGAAAGGGTGGGAAGATAA
AAATATACTTTGTTGGGTAAGGACTGTATTTCTATATTTA
ATATACCATGCAGTGCCTTAACATGGTGTTTTACACATAA
CGGATAATCAATAATTGCGTCAACGTACTGCATTTGAAAA
AAGCAGCAGAGCAACTACATGCACGTCTCAAGGCAATTGA
GAAAACAGGACTAGAAGACAGTGAATAAGTGACAAGATTA
TAGGTGAGGAGGGGGAGTGGAGATGCTTTCTTTGCATCTC
TAGAACTTGGTTTGGTGTTTGGCACACAGCCAGCCCTCAA
TTCACATTTATCAAATAAGTGAACCTAAATCATTTGCATG
GACGTAATAGCTGAACTCATGGGAATAGATCTTAAACCAG
AGAACATTCAGTTATAAAAGAACCCTTCTTTCCTATGCCC
TGCACTGCTCACAATTGCCTGCCTCAGAAGAAGCAATTCT
AAACATACCTTGAGTTAGGGATAATTGGTGGAGTTGGAAT
TTCAGGAACTGTTTGTTGTTGTTGTTGTTTGTTTGTTTTG
GTTGGGAGGAGGTGTATTCTAGATTTAAGACATCAAAGTG
ACAGACTTGCCACCTTCAAGGTAGATATTAATTATATCCA
TTTTGTACAAGGGTCAGATTATCTCCACAAATTAGAGCTT
GTAAGTGCCATCAGTGCAATCCAGGCCCCCAAATAGAAAC
CTCCCTTATTAGCCAGGACTGGACTGCTCTATAGCATTGG
CTAACAGGTTCTCAGATTCCCCTCCGTCCTTTCAAGCTGA
CCTGACAGCCCTTTCTATTCCCATCCTCAAGGGGGCGGTG
ACTACGGAGCCACTCCTTATTCACGGACGCTCAAATGTGC
ACCAAAACTTCCCTGCTCCCCTCCCCGGTGCGTCAAACTC
GGAGGCCAGCGCCTCAGACTGAGCCTGCGCATATAAATGG
TGCAGGGCAAGCGCATGCGTCCTGACAGCCCGGCATAGGC
GACTCTGGGCGGGTCTGGCCCGCTCCAGTGTTTTGGGGCC
CAGGAGCTGTGGGAGGAGCTGGAGGCTTCACCGTGGTAAC
CAAAGCGCCGCTGCTGCCCCGCCTTGCAGGTCTCAGGACT
GTCATCGCCTCTGGGTGTGAGGGTACTTTGGTCACCGTCC
CCGGAAATAGCCGCGCCTGCCTCTCAGATACCCCATCCTC
CCCACGCCGCTGCCGCTGCCGCCATGCAAGGGGAGGACGC
CAGATACCTCAAAAGGTGACGACTCCCCAAGGCTCTGTCT
TACCCTCCTTGCTAGGGCCCTGAAGATGGTCTTGGGTTGG
CTGTGAGATGTCACTGGGCAATGCTAGTTTAGAAGAGGGG
TTGGGAAGCAGGGAGAGAAGTCACTGAAAGGAGAGGGAAA
AGGTGAAGCGGGGAAAAAAAGGAGAGAGTTCTGGGGGTTT
CAAGGTCCTCTGACCTGACTTGGCGGAGCCCTGACAGCAT
TGAAAGATGGCTTCTTCGCTGCATCACCTTATTCCAGGAG
GGAGGTAGGGCAAGGTAAACCGCGTCTGTCTTTGTTTTTT
TTCCCCCTCTTCCCTGACTCTCCATTTTCCCATAATAGAT
AAAGCCCATGAGAGCCTGGGAATGAAATCTGGTGCATCTG
CCCTCGGGCCTCAGTTTGGGATTCACTGCCATGGGGTTTT
GAAATGATGAAGGAGAAGGAAGTGGTGGATTCTACCTTTT
GGAAGGCTGGATTGAGATGTTGATTTCCAGTCTCTTTCTG
CTTTCCTCATCCATGTCATCCTTTGTTTTTTTTCCCCCTC
TTCCCTGACTCTCCATTTTCCCATAATAGATAAAGCCCAT
GAGAGCCTGGGAATGAAATCTGGTGCATCTGCCCTCGGGC
CTCAGTTTGGGATTCACTGCCATGGGGTTTTGAAATGATG
AAGGAGAAGGAAGTGGTGGATTCTACCTTTTGGAAGGCTG
GATTGAGATGTTGATTTCCAGTCTCTTTCTGCTTTCCTCA
TCCATTGTCATCCATTTGACTGCTATATATACAACATAAT
TTTTATAGGACATTTTGTAATTATCAAGAGGTTTGTTCAG
AAGCTTGATGACAATAAAATAGATCATCATTTCTTTTAAA
TATTTATGGTATCAATTACTCAAAAAATTGTAGTCTGCTG
GGATTATTTGGCTGCTGGCAAATACTCAGATCATTCCTGA
TTGAAAAAAAAAAGGTACCTCCCACTGGACCAAGAGTAAG
CAGTGATCCAATAGAAAAAAATTTTAATTCAGTACTGATT
CAGTAAATACCCTGGAAGAGTCACATGTATTCCTTTGGGC
ACAGTTTCCTCATCTGAAAATGGTACAGGTATTAACTTCT
GAGAGATACGAGGACGAAAGATGAAAATACTTTTAAAAAA
TAAAACATGAATGTAAAGTGGTGGTATTATTTGAAGTCAT
AATACACTTGTACTGAATATTTTTATTCTGGCTTGGCTGA
GCTCTCATCATCACAGAAAGATCTTCCAAGTGTTAGTAGA
CTCATAAAAGGGATTCAAACAATTGTATAATAAATAATCA
ACTATATTGTCCTTGCAAGACAGGCATGTATTGCCTGTCT
TTATCATTTCATATAAATATATCTGAAACTGGCAAATAGC
CAGACTTTATAAGTAAAAATTTTTAAATGAATATATAAGC
TTACATCAGTGTTTATTTCCTCACTGAATTTTACTTAACG
TTGGTTTTTAAAATACCTTTGTTGAAAATTTTGTGACACA
AGAAAATAAATTGTCTTTTAACTTTAAATTCAAAATAGTT
CTGGAACAAAGAGCCGCTGTTATACCATTAGCTGATTTTC
ATGTAATATATTTGTGTCAGAGGTAGTTATTCTTAACATT
ATGGTACTAGTATGGACACTCAGGCATACTGTGACTTATA
ATTCTCAACCTATTGTTTGCTTTTAAACACATACTATCTA
GAGTTCCAAAATTAAAACTGAGCCAGTCAATGAAATGTTT
GAAGTAAAATGAGATTAGAATCTGGAATGGTTGAAAAATA
CATTTCTCAATTTCATCTAATTTTTACTATAAATAAGAAA
AAGTTTGAATCGTCTGCTTTCAGACTAGAAATATATAGGA
GAAATGTATTCATACAGGCCTGATGGAAAATATTTATGAT
GTCTGATAGAACCTTCCATTTTAATTATTGTTTTTTGACC
ATGATTACATATATTCTTTAACAATATTTTTACTTTTATA
TTTTGTTTTTCATAAGACAGCAGATAGCAGTATATTTTCC
GTCCCTTCCTACCTGAATAATTCCATATTCTGGTCTTACA
AAAATAATTTTTTTTGGATCCCTATGTGTTTTGGTGTTTG
ATTCTTACATGCCCTTCCCTTTATCTGGAACTTGTCCTGT
TCTTTGCCCAGCTAATTCCTCATTGTTCGTGTTTTGATAT
AAATACTACTTTTTCCAGAAGGCTTTCCTGAACTTCCCTC
TCCCACCTCACAATCCAGGTCAGGTATACCTGTTAGGGTC
TCATAATACTTAATACCTTGTTTTTCTCTAATCTTACTAC
TTTATTTTTCCTTCTGGTTTATAAACTTCATAAAGGTAAG
GTGCTGTATCTGTCTTACTTCCCATGGTGTCCCCAGCACT
CAGCAAGGTGCCTGAAACATAGATTATTAAGTAAAGTCAG
AGTAAGACTAGAAAGAAATGTGGGCCAAATCATATGGGGC
TTATGAGCTTTAGTAAAGAGTTGAGAGTTTATTATGAATG
CATTGGGGAACTATTGAAGGATATTAAAAGTGAACAACAT
TTGTTCATTCATTCAATAGTTGAGATTCTATATGTAAAAG
TCATTGAGCCAAGTGATAAAACATATTTGACAAATGAAAC
AAGTATATTCCCTGCCTTCATGGCATTTACACTCTAGCAA
GTAATACAGACTTTAAAACATACTGATATTTATTGTATTT
ATACGTGCTATATGAAAAAAAGCATGTGGGCTTTTGTGTC
AGGCTTTTCTCATAGTATATCAAGGTCCATCTGTGTTGTA
GCATGTATCAGTACTTCATTCTTTTATATAGCTGCATAAT
ATTTGCTGTGGTTTGGATATAGTTTGTTTCCACCAAAGCT
TATGTTAAAACTTGGTCCCCCAGTGTGGCAGTGTTGGGAA
CTGGAGCCTGGGAGGTGTTTCAGTTTTGGGGGTGGATCCC
TCATGAATGGCTTGGTGATGTTCTTGCCGGAGTGAGTGAA
TTCTTGCTCTAGTGAGACTGGATTAGTTCTCTTGGGAGTG
GATTAGTTCCCTCTTGAGTTGGTTGTTACAAAGCCAGGAA
GACCTTCGGGTATTCTCTCTTCTCTCTTCCTCTTTGATTT
TGTCCACTGTGTTATAATGAAGCACAAAAGCCCTCACTAG
AAGCCAAGGTCATGCCCTTGAACTTCCCAGCCTGCAGAAC
TGTAAGCTAAATAAACCCCTTTTCCTTATAAATTACCTAG
TCTCAGGTAATCTGTTATAGCAACATAAAATTGACTAATT
CAGTATTCCATTTTATGGATATACCACATTTTGTTTATTT
ATTACTCATCTGGTGATGGACATTTGGGTTGTTTCTACCT
ACTGGCTATTGGGAATAAAGCTGTTGTGAACTTTACAAGT
TTTTTTTGAACACCTGTTTTCTATCTTTTGGTGTATATGT
AGGCCTGGAATTGCCAGACCATATGGTAATTCTATGTTTA
ATTCATTGAGGAACCGCTAAAGTGTCTTCCCTAGTGACTG
CACCATTTTACATTCGTACCAGCAATATATAAGAATTCCA
GTTTTTCCATATCCTCACTAACACTTGTTATTTTCTGTTC
TATAATTATTACTGTACTAGTGGATATCAAATGGTATCTT
ATTTTGGAATTGATTTGCCTTTCCCTAATTGCTAATGACA
TTGAGCTTTTCATGTGCTTCTTGGCCATTTGTCTTTCTTC
TTTGGGAAAAGGAGTTCTTTATAATAGAACCTTGTCAGAT
ACATGATTTACAGATACTTTGTCCCATTCTGTGGGTTTTC
TTCACACTTTCTTGGTATGTAAAACTTTCATATGTAAACA
TTTTTAATTTTGGTGAAGTCTAATTTATTCTTTTGTTGCT
CATGACTTTTGGCATCATTATTTAAGAAACCACTGCTAAA
TCCAAGGTTATGAAGGTTTGTCTTTCTGTTTTCTTCTAAG
AGTTTTACAGTTTTAGCTCTTAAATTTAGTATCTTTGATC
CATCTTGAGTTAGTTTTTGTCTATGGTGTATGGTAAGGGT
CCATCTTCATTCTTTTATATGTGACTGTCTAGTTGTTCTG
ACATCATTTGTCAGAACAAATGTCAGAAAAGAACAATAGA
CCGTTGTTTTCCTCCATGAATGGTTTGGGCAATTTTTTTG
AAAATTAAATGACCAAAAATATTGGGGTTTATTCCTGCAC
TCTCAATTATATTTCATTTATCTGTCTGTCCATGTGCTAG
TACCTCACTGTTTTGATTACTGAAGCTTTGTAGTGAGTTT
TGAAATCCAGAAGTGTGAGTCCTCCAACTTTGTTGTTCTT
TTTCAAGATTGTTTCAGCTATTTAGGGTTCCTTGTATTTC
TATTTGAATTTTAGGGTTGACTTTTCCATTTCTGCAAAAA
AAAAAAAAAAAGCGATTGAGACTTTTGGAATGTAATGAAT
CTGTAGATCACTTTGGGGAATATTGCCATCTTAACAATAT
TAAGTCCTTCAGTGCATGAACATGTGATTTCATTTAGTTC
ATATTAATTTCTTTCAGCAACTTTTTGTTGTTTTCAGTAT
ACAGTTGTTCCTTGGTTACATTTATTACTCAGTATTTTAT
TCTTTTTGATGGTATTGGAAATGAAATTTTCTAAATTTCC
TTTTCATATTTTTCAGCTCCAATATATAGAAAAACAGTGG
ATTTTTTTGGTGTGTTATCTATTCTCTAACTTTGCTGAAT
TTATTTATTAGCTCTAGCCAGTTTTTTGTGCCACTTTTAG
AATTTTCTATACATAAGATTATGTCTTCTGCAGATAGAAA
TAATTTTACTTCTTCTTTTTCTATCTGGATGCCTTTTTTT
TTCCCCCATGCCTCATTGCTCTGGCTAGAATTTCCAGTAC
TATGTTGAATAGAAGTCAGGAAAGTGGATAAACATTCTTG
TCTGTTCCTGATCTTAGGGGGAAAGCTTTCATTCTTTCAC
CATTGAATATGACATTGGCTGTAGATTTTTCATATATGCC
CTTTATTATGTTAAGGGACTTTTCTTCTATTCCTAATTTA
TCAAGTACTTTTATCATAAAAGGATGTTGGGTTTTGTTAG
ATGCTTTTTCTGCATCAATTGAGATAATCATATACTTTTT
TGCTTCATTCCATTAATGTGGTGTATTGTATTGAAATGCC
CATGTGGCCATGTTGTGTGGTCCTTTTGATATACTTCTGG
ATTCTGTTTGCTAGTATTTTGAGGATTTTCACATGTATAT
TCATAAAGGATATTGGTCTGTAGGTTTTCCTGTAGTGTCT
TTGTCTTGCTTTGGTATCGGGGTAATGGTGACCTCATGGA
ATGAATTAGAAAGTGTTTCCTCTACTGTTATATATTTTGG
AAGAGTTCCAGGGTTTTTTATATTAATTTGTCTTTAAATG
CTTGGTAGAATTCACCAGTGAGGCCATCTGGTACTGGACT
ATTCTTTGTTGAAAGGTTTATGATTACTGATTCAATCACC
TTACCTCTAGTTCTGTTCAGATTTTCTATGTGCTTTGAGT
CAGTTTTGGTAGTTTGTGTGTTTCTAGGAATTACTCTTTT
TCATGTAGGTTATCCAATTTGTTGGTGTTCATATTATTCT
CTTGTAATTTTTTAATCATCAAAAGAGCAGCAGTAATGTC
CCACTTTCATTTCTGATTTTAGTAATTTGAGTCTCTTCTT
TTTTAATCAGTCTAACAAAGTTTTCCAAAAATGTTTGTTG
ATCTTTTCAAAGAACTAACCTTTGTTTTCATTTTCTCTGT
TATTTTTCTAGTCTCTATTTCTTTTATTGCTGCTTTCTGT
TATTTCCTTCTGCTAGCTTGGGGTTTTGTTTGCTCTTCTT
TTTCTAGCCCCTTAAGGTGTAAAATTAAGTTAATTCAAAA
TCTTTTATTATTTTTTTTAAATAGAGCGTCAGTATAGAGT
GTCTTACTGTGGATATCTTTGAGTTTATCTTTGAATTTCA
TTGAGCTTCCTGGATGTGTAAATTTGTCTTTGGTCTAATT
TGGGAAGTTTTTGACTGTTTTTTCCCAGTATTCTCTATAC
TCCTTTCTTCCTCTCCTTTCATACCCTCATTATGCATATG
TTGGTGTAATAGATGGTGTTGCATAAGTCTCTTAGGTTCT
GTTTATTTTTCTTCATTCTGTTTTCTTTCTGTGCTTCAAA
ATGGACAGTTTCATTTGACATATCTTCAAGTTTGCTGATT
CTTTTCTCTCTCTGCTCAGATCTGCTGTTAAAAACCCTGT
AGTGATTTTTTTATTTCAGTTATTGTACTTTTCAGCTCTA
GTATTTTTGTTTGGATCCTTATGATAATATATATTTAAAC
TATTTATTTGTTGAGACATTGTTTCTGCTTTTTCTTAGTT
CTTTGCACTGGTTTCTTTTTGCTCTTTGGACATATTTAAG
ACAGTTGATTTAAAGTCTTTGATAAGTCCAGGGTTTGTGC
TGTAGCATGGACAGTTTCTGTTAATTTTTTTTATTCTGAG
AATGAGCCATAGTTTCTTGTTTCTTTGCATATTTCATATT
TTTTTGTTGAAAACTGGGTATTTTGAATATTATGATGGCC
AAAAAAAGAAAAGAAAAAAATACTCTTTGTGTCTTTGTAG
GTTGACTCAGTGTTTGGATATGCCTTCAACACTTAGCCAG
GCAATTTACAGTTTTACCTTAGCCTTCATTTGCTGCTTGC
ACAGAGCCTAAAGACCAGCCAGAGGTAAAAGCTTGTGGTC
TTACCAGGTTTTTTCTGGGTATGTATTCTGCCCTGACCAT
GCTCATGGATTTCTAGATTTCTCTTTATGTGCAATAGCTT
TTCAAAGCATCTATTCCCCTAAAATGTCTGACTCCCTGGA
CTTTCTTCTTAGGGTTTCAGCATGTGTTTTGTTTGACCCG
CTATTACTGTTTATGCCAGGGGTCAGCAGCTTGTATGCTT
GGCTTTCACTGATTTCAGTGACTGCATAGCTACACTATCC
TGATAAGAGTTTAAAATCAGTCAAAACAAAGGAAAGCCCT
TTGCAGCAGACCTCAAAGGAAACCCCAGTCAGTTGCAAAA
CAGTCAGACAAAATTCCTTGGGCGCAAGGTCCACGTGACT
CTTCTAGAACCAAGTATTAACAGTGGGAACGTGGGCTGCC
ATCTTTAAGACTGCTACTGTGCTTGAGAGTGGGGTGGATG
TCTAGTGTAAGTGAAAAGACCATAATGATCGCCTACCCTG
TTTCTGTAACCTTTCTTCTGATTAAACATTCACTTGGTTG
CTATAAACCTTTGACTATCTTCCAGAGTTCTGATGAGGTT
GATTGTGATAGTTTTTTTGCCAAGCTTTTCAGTGCTTCTG
GGGAGTGCCAGCCTCTAGAGGTCCCTACTCTGCCATTTCA
CTGATGTCACTTAGCCATTATCTTTTCATGTATTGCTTCT
GTCCCCATTCTCTCTCACCTTTTTTCTGAGACTTTAAGTA
CATATACTAGACCTACTCAGTTTGCATTGCTGAATTATAC
TTTTGCTTGTATTTTACGTCTTTTTGTCTCTATGTTTTAT
TCTGGGTGTTTTCTTCTGACTTATATTTTATACCACAGAT
TATCTCCTTACCTGTGTCTAATCTGCTATTAAATGTATTT
ATTTATTATTATTCTTAATTTTGGTCATTGCATTTTTAAT
TCTAGAAATTAAAAAAATATCTAGTTTTTTCTGAAGATGA
CTATTCTTTGAGTATCATATATAGGAATATAAATGTTTAA
ATAATCATTTGAGGCCTAGGATGGTCTCTTTTTCCAGAGA
AGATTATATTTTGTTTATGATATTAAAAACTACTGAAAAT
TCAGGGTCACCTTAATTAGTTCTCAGAGATTCAACTACAT
TAAACTGGGCGTTTTAGTCTTGTTGGTGACCGATCTGCAT
CCGTTTCACAGTTACTCCTAGGAGGTAATCCTCCTGTTTG
CAGCTTAAAGCTTTGAGCTTTATCAGAGCCACTGTTTAGA
GCACTCTAGAATCCAGTTTTTGTGTCTCTAGCCTCATGTG
ATTATTAAAAGATTCCCAACCTCTCAGCCCTCTCTTTTCA
GTTAGCATATACCTCTAGGGAAAAGTAGCATTGAATTCAA
GATTTACCTCTCTTCATTTTCTTTTTCTCCTGGATCTTAG
CACTGTAATTTTTTCTGCCTTTTTAGTTCTCTTATGGCCT
CAAACAGATACACACGTATGTGTTTTTGCCCTCAGCTTTT
AAGATTTTCTTAGAAGGTGCGTTGGTTTGAATTACCTTAA
TCCTCTAATTCTCCATTACCAAGTCTGATGTTAGTAATAG
AAATATAAAACTTGTTTTGGTTTTACCAATATGAAAACCA
TAAGGAATTGTAAATATTTGAGTACAGATAAGAGATTATT
CCCCTCTTAATTTTTTAAAAATACGTATGACTTGAAAGCA
AAAATTACAAAATTTTTGCTTGGGTTTATAAGGTAAGTAC
ACATAATGCATATGACAGCTATAACATAAAGAATTGGGGG
GAAGGTGTAGGCAATAGACCTACAATTTGTGAAGTAGCAT
AGCATTGACTCTTAAATACCTTGTGAAAAAAAGGTAACCA
AAACATTGGTCTTCCTAAAGCAACCACCAAAAACAATTTT
TTTAAGTATAGCGAAAACATCTACACAAAATGGAATTAAA
AAAATAATAATTCACAAGGCTATTAGGAAAATAATCAAAG
TATAGAGGGCCCAAACAGGAAATAAAAATGAAATGATAGA
TCTGAATCTAAGTATGTCGGTAATTGCGTTAAATGATCCA
AAACAGTAATGTCCAATAGAACTTTCTTCACTGATGGAAA
TGTCTTACAGCTGCATCATCAAATACATAGCTACTGGCTG
TATGGCTAATGAACACTTTGAATGTGGTTAGTACAGCTAA
GGAATTGCATTTTTAATTATTTTTAAAATGTAATGTATTT
AAATTTAATTTTAAATAGACCCATGTAGCTAGTGACTATT
GTATCGGACAGCATAGGTTTTAACGTTCAAATAGAAAGGC
AGGGATTACCAATATTTCCTTTAAAAAGAAAAAAGAAAAG
CAAGACCCAACTATTTGTCATACCTGAAAAATATACTTTT
AAGTATGAACATGGTAAGTTAATGGTAAATGGATGCAATC
AAACAGTAAGCCTAAGAATGCTAGAATGACCATGTTCATG
TCAGATAAAATAGACTTTAAGAAAAAGTGTACTGTAAAAA
CTATAGAGGAGTATTTCATACTGATAAAATCTGCTACATC
CAGACAGTTTTAAAGTCAAATCCTAATAAAATTTTCGGGA
AGCAGATGCTTCCAATTATGTACAACTCTTCCAAGAAGTC
TAGAAAGAAAGGATACTCCTCAACAAATTTATATTAAGAT
TTTAGAGTAATCTCCATATGAAAGTCAGAAAAAGGACATT
AGAAAGGAAAATTGCAAGCTCAATGAGCAAGGATGCAAAT
TTAATCCAACAGTGTTTTAAGACAGCATTAACAAGTTGTG
CTTATTCTAAGACTATGAGTATGGTTGTATGTATTTAGTG
AATTTGATGTAGTATATTTATGAATTAAAGAAGAACAATG
CATTTGATGACATTCACTACACATTCATGATTTAAGGAAA
AAACTAAAGCCATAAATAAAAGGGAATTGTGATATAAACA
TATTAAATGAGGAAACTAGCCAGGTGTGGTGGCTCATGCC
TGTCATCTCAGCACTTTGGGAGGCTGAGGCTGGTGGATCA
CTTGAGCCCAGGAGTTCCAGACCAGCCTGGGCAATATGGT
GAAACTTCATCTCAATAAAAAATGCAAAACTTAGCTGGGC
ATGATGGTTCATGCCTATAGTCCCAGGTACTTGGAAGGCT
GAGGTGGGAGGATTGCCTGAGCCTGGGAGGCAAGGCTGCA
GTGAGCTGTGATCACACCACTGCTCTTCAGCCTGGGTGAC
AGAGTGAGAGCCTTTATCAAAAGATAAAATAATAAATGAG
GAAACTTTAGAAGCATTTCCCTTAACATTAAGGATGATCC
AAGGATAGCTGTGTAACTACCTCAACATTTCACCAGGACT
CCTAAACAGGTAGTAAGATAAGAAATAGGAAAGGTATAAA
GATAGCAAGAGAAGAAATGAAACTGATACTATTCACAAAT
TATATATTAATCTGTAGAGAAAACCTAAAATAATGTTCAA
GCTATTGGCATTAATATCAAGGTGTTAAACAACAGTTGCA
GGATATAACATCTCTATACCTCACACACCCAAATTGAATT
TTGATATAGTTGGTTAAATATTGTTAGCAAAAAAGTTATT
TACAAATACAAATAGCAATATAAGGTACTTGGGAATAAAC
CTAATAATAAATGATGGGCATCACCTTTCTATTTATATCA
TTTCATTAGAAGAAAATTAAATCTTAAGTAGATTTATCAT
TTTCATGGATAGATGCCTTAATCTGAAAATTCATAATGTC
AATCATCCCAAGAGGGATTTTTACTGAATTTGAAACACAA
TTTTAAATTTTTAAGTGGATGGGCAAAGGTTCCACAATAC
TGAGAAAAATATGGAAGAGCCAGGTTGGGAACACTTCCCT
CAGGTATCGACGTAAAAATAGCTCGGTAAACCAACTGAAT
AAAATGAAAAGCCTAGAAATAGACACACATGTGATGTAAT
CGACTATGGGTTATTCTTACCCACTACAGGGAAAAAACCA
ACTCACTGTGACAGCAGTATTCCAGTAGAGTAAGAGTTTA
GTGATTGCGTGGGTAGCCAAGCAGCAGGGTGGGAGTATTA
CTCACACAAGCCTCCTGCAAAACTTGGAAGTTAGGGTTTT
TCAAGGACAGTTTGGAGGGCAGGGGGCTAGGAAATGGGAG
ACACTGATTGATTTACTTGGGGATGATATTGTAGCAGGTT
TAGGCTATCTTCTTGTGCTGCCTCAGTTCCTGGATGGGGA
TCACAGAACCAGCTGAATTAGTTCAGTGGGCTGAGTCACA
AGTCCAGGTGGAGTCAGTCGGTGGCCAGAATACAAAAGTC
TGAAAAATACCTTCAAAAACTAATGTTAGGTTTTGACAAT
GGTGTTGTTATCTATCAAAGCAATTGGGGAAGATACAAAT
CTTGTGACCTTTGGAGCAGTAGATTCTTATAGAAATGCAA
ACTAGGGAACAATGGCTGGTTATCATTTAACTGCACCTAC
TGGCTTAGCAAAATTTAGGCCACTCCCATAATTCTAATCA
TGTGGCCTTTCATTAGTCTTACAAAGGTGATTTCAGGGCT
AGTTTTGGGAAGGGGTTGTTATTTTTGTTTTAGAGTCTGA
CAGAGGCAGGTAGTATGTGAGGTCAGAAGGAAGATGGAAT
AAGGTTAGATTTCTCTCACTGTTGTAATTTTTGCAAAGGT
GGTTTCATTGCCATTTTTGCAAAGAGGTAATATTGCCAAC
CAATGTTAAAAAAAAAAAAAAGATTAAATTTTTATTTCTA
AGCTGTAAATCACAATGTATCAGTAGGTTGTGAATAGGAT
AGAGTGCTTTTCACATGATAAGAATAGGCATGATTTCCTG
AATTTTTTGTTTGATTTATGTGTGTAGTAGGTACATACTG
GTTCCAGATGAAGAATGTGCTTGACTATGACTTGTACCAA
TAAAAAAAGCAAAAAAGTTTAAAAGACACAGCAAAACCTG
CTGATACAATTCGTTGTTTCTATGGAAAAAAGTTAAAATT
TATCCCCACAAAATACAAAAGTAATATACAGATAAATCAA
AGACAAAAATGTGAAAACTTTAAATATTTAGAACATGGAG
GAAATTGACGACCTTGACCACAGCTTTTTTGGTAGAGTAG
GAGTAGGGTTTAGAGCCAAAGTCTAATTGGAATGGGTTCA
CATGTGAGTAGACTAATTAGAATAACTATCAAAACAAAAG
AAGTTTTATAAGCCTTGGGTCTATTTTTTTAAAAAAATGA
AAAAATGAAACACAAAAGGAGTTTTTAACAATGAAAAGCA
GTGTTAATAAGATTAATATCAAGGTGTTAAGCAACAGTGG
CATTAAGCAATGTAGGGTTTAGGGGGTTGGGTTTTTTTTT
TTTGCCTTCTAACCTGAGACATTTTCATGTTTATTTGTGA
ATGGGAATGGACTACTAAATAATTACTGAAGGATGCCTTT
GAGTAGGCAGGAAAGGATTATATTTGGTTAGGGTCATTAT
TTTTTGCCTCTTTGCCCTGGACAATTCTAGTTTTCAGCTG
TTCCTCCCCCACAGCCCCCTCAACCCATCTGATTTAGCAT
TTGTCCCAGTTTTTTAAAATGTTATGGAGTTATCATTAGT
AATTACATTAAAATAAGCTGGGATGGAGGATTTGGTAGAT
TTCCACTTTGTACTTCAAGCTTCTGCTAGTGTCTTGTCTA
GTAGTATATGAGACATATGAGCATTGAATAGATTTCCCCA
TTAAGCAGCCTATTGTACCATACTCATGCTGTAAACTGTG
GAAATGCATACATATGCTCTAACAGTTGGTAGGGTCATTT
GGAATTGTGGACACTTATATACTGGGTATTTTTCAAGTAG
ATGCAGGAAATAGACGCATAGCAATCCTGCCAGAGAGCAT
ATGGAGAGTAGAACAAACATTTCCTACAATGGCTATGTTA
TCGGCTGTATGGTATAAATCTACAACTTTTTAAAATTTTA
TTATTTGATACAATTTTATTTTGCAGTAAATCCTTTTGAA
AGGAATAATTTTTTTTAAAGTACCTATGTAATGAAAAGTT
AAGGAGAAACCAAAAATCTAGTAGGGGTTTCTCAAGAAAA
TTTTTGGTTTCTCAAGAAAATTGATAATGAATGGGTGGCA
ACACAAGGTTCATCAGCATTTATTATCTTTCTTAAGGATC
ACAATAATATCTCTAACCACAGGAAATCTAGGAACATAAG
GATGTACTTCAGAAGTTAATAATTAAGAACACTGTTCCAA
AAGGTGACAGTTTATCACATGCAGTTATAGAAGGTATATT
TTATATTACTCTGTGAAGCATAACTTCTCATTGAGATTAA
AATAAAATTATTTTTCTAAGTAAATTTAGCACACTGTTGG
TTCTAGTTTTCTTATTCATGTACAAAAACAAAGTGAAACA
GCTGTTATTGAGAAGGCTCTGTTAGTAGAAGAAATTTGCA
ACCAGCTAAAAGATGTCAATTTAACACCGGTGTCATAGGA
TGCTTCAAATAGAAATTCATTAATTTCTAATAATGGCTTA
AATTTTTTTCATCTAATTAATGGAATTCAGGTAGAACATT
TGGAAATTAATTCTCCCAATAGTTAAATATCTGACATCAT
TGTGAATACTATTCAACTTGAAAGTTCAGCATTTAAGGTA
AAATGATAGTTTCACCCCTACTAGATTACTACCCTTAAGC
CTCTTCTGTTAAAAAAAAAGAAAAAAGAAAAAAAAAGACT
ATAGCTGTCATTCTCTCTTTCTATATTATTTAGTACAAAT
AGAAAAATATCTGAATGTATATGTTTACCAATAACAAGTG
ATTACTTCTTGTAAGTTTTTGAATTTATTTTTTCTTTGCT
CATTTCTGTTTTAGTTTTTCTATAATAAACATAAGTTGAT
TTTGTGATAAATTTTAATTAATTTACTCCTCTAAAACACA
CATACACAGCAAAAAAAAGGCAAACAAAAACTAAAAAGGA
GTGGTGAGGTGTTTCATTTTTTTTCCTTTTTAATTATTTG
ATTCCTTTAAGGAAAGGCAAGATATGAGACCACAGAGGAC
AAGAACTATGCAATTCCTCCAGCTGCCAATATGTGGAAGA
CCCATTTTAGAGTGGTAATAGGAGGCCAGTCTAAGGATCT
GCATTTATATTTTATCCTTATTCTTTTCTTCCCTTAACTG
GATACAGTTATAAAAAGTCCAGTACTGGGATTGCTTTTCA
TGTTATCAGGAAGGAAGTAACTAGTTTGCCTTACGTAATT
AACATAGTTTCTTATGTAGTTAAGATAGTGATGCTACATT
ATATCTGTTTTTCAACTTTCCTTAGATCTTTTGATTCCTG
TGACTTACATAGCTTTTGTACATTTATCCATTTATCTTAC
CTTTTGGAATCTGTACCATTCTTTTAAATGTATGTTTATA
TCTCATTTCCTAATTCCTCGATTTTTGCTGGCCTGCCTGG
CTTCTGTTTTCATTCTTTACTTGTCCTATATGTCTTACTA
TCACTTTCGTTGCTGACCTACCTAGACTCTATGCTTTAGT
ATACTGAATTTCCTACCCTATCACTATGCTTGACTGTTAA
TCATTACCCTAATACTCACTGCAGATGCATCTCCTTTTCA
TAAGGAATTCTGGTGAACAGATCAGTTAAAAATTACTTTG
AAAATATGCATAATTTATCAGAGTATTATTTCCAACTGAA
AGAAAAGCTTTGAGTTTCTAATTACTGGAATTAAATTTAA
GGTGTTGTCATATTTTTGTTTTTTCTTATCAGGCTAAAAG
ACCCCACTAGTCAGCTAGCTGCTAGCTAGTACTAAGAATG
AGAGATTTTACTTGTTTCTGTTGCTTAATCTCTTCCAGCA
CAACCAACTTTATTGCCTTCTAAAATGGCCAAGTGGCAAA
TAGTGATTAATTCGTCATTGGTTTACTGCAATTAAGAATT
CATTTTGCGACTTCATGGGCTTGAAGAAAGAGTATATACA
ACCTTTCCATAGAACCTACTATTGACACTATAAGAGATAT
ATGACTATACAACCTACCTCACCTGTAAATGCTTTTTTGT
TATGTAATTTGGGTGTGATTCAGTGATTTTGTTTAGGTAC
TAATGCTGCAACTTGTACAATGATACATGACATATATTGT
AATATATAATTTCTTCCTGTCTTTTGGTCCAGTTTATGGG
GTAATTAATGGGCAGGTTGACCTTTTTTTTTTTTTTTTTT
AATAGAGACAGAGTTTTGTTCTATTGCTCAGGCTGGAGTG
CAATGGCACCATCAGAGGGCTCAAGTGATCCTCCCTCCTC
AGCCTGTGATTGTCTAGGACTACAGGCATCTGCCACTATG
CCCCACTAGTTTTTAAATTTTTGTAGAAAACAGTGTTTTA
CCTGGGCTGCTCTCAAACTACTGACCTAAAGGATTTCTCC
CATGCTGGTCTCCCAAGTCCCTGGGATTACAGGTGTGAGC
CATCATGTCTGGCCTGACCTTTTCTTTTAACATAAATTTT
AAGACAGTTGTCTTTGGTTTTGAATAACTGACTTTTAGTT
GAGGTCATTCTCTCCAAAGCCATCTTAATTGTTTATGTTT
CATTCTCTTGCTCCTATGCATGATCCTTTGGTAAATGTAT
TTTTTTCCTAGGTAGAGCTATTTATAAAGATACTTTATGC
ATGACAAAGATATATATATACACACACACACACACACACA
CATACACACACACATATATATTACAGTTAGAGAAAAAGAG
TTATCTCTAATCCCAAGTCAAGAGTAATCTGATTCAAATT
CACGTGTTAATCCAACCCATATGTTATAGACCTAAACATA
GACAAAAACCATGGCCACTTTGAGAGTTTTAATCTGGTAT
GTCATTTCAATTTTGTATTATAGGAAAGTTAAAGGAGGGA
ATATTGATGTACATCCATCAGAAAAAGCACTCATTGTTCA
ATATGAAGTGGAAGCCACCATTCTTGGAGAAATGGGGGAC
CCCATGTTGGGAGAACGAAAAGAATGTCAAAAAATGTAAG
TTCTTTATTTGTGTACATTTTGAAATTAGTGAACATTATA
TAAACTTCATACAAATCTGATATTATTTTGATCTGCATAG
GTGATTAATTATGGCATTCTTCCAGGCATACTTCATCTTA
GTGAAGGAGAGATTATATTAAACTATAAATATGGAGTATA
TTAATCCTAGAAAAAGTAAGATTTTTGTAAGCTTAATAGG
AACCTGTTGTAACATATATATTCTAATTTATCCCATTTAG
AAAATGAATATAATAGATTATGTAAACTACTAACTTGTGA
AATCAACCATAAAAGATGCATTTCATGTTTCTTTTTTTTT
TTTTTAATTTTACTTTAAGTCCTGGGATTCATGTGCAGAA
TGTGAAGGTTTGTTACATAGGTATACATGTGCCATGGTGG
TTTGCTGCACCTATTAACCCGTTATTTAGGTTTTAAGCCC
TACATGCATTAGGTATTTGTCCTAATGCTCTCCCTCCCCC
TACCCCCCTACCTCCTGACAGGCCCTGATGGGTGATGTTC
CCTTCCCTGTGTCTGTGTGTTCTCATTGTTCAATCCCCAT
TTATGAGTGAGAACATGTGGCGTTTGGTTTTCTGTTCCTG
TGTTAGTTTGCTGAGAATGATGGCTTCTAGCTTCATCTGT
CTCCCTGCAAAGGACATGAACTCATTCTTCTTATGGCTAT
ATATTATTCCGTGATGTATATGTGCCACATTTTCTTTATC
CAGTCTATCATTGATGGACATTTGGGTTGGTTCCAAGTCT
TTGCTATTGTAAATAGTGCTGTAATAAACCTATGTGTGAA
TGTGTCTTTGTAGTAGAATGATTTATAATCCTTTGGGTAT
ATGCCCAGTAATGGGATTGCTAGGTCAAATGGTATTTCTG
GTTCTAGATCCTTGAAGAATAACCACACTGTCTTCCACAA
TGGTTAAACCAATTCCAATTTCACCACAGCCTGAGCAGCA
TCTGTTGTTTCCTGACTTTTTAATAATCACCATTTTCACT
GGCATGAGATGGTATCTCATTGTGGTTTTGATTTGCATTT
CTCTAGTGACCAATAATGATGAGCTTTTTTTCATGTGTTT
CTTGACCACATAAGTGTCTTCTTTTGAGAAGTGTCTGTTC
ATATCCTTTACCCACTATTTGATGGGGTTGTTTGTTTTTT
CTCTTGTACATTTGTTTAAGTTCCTTGTAGATTCTGGATA
TTAGTCCTTTGTCAGATGGGTAGATAGAAAAATTTTCTCC
CATTCTGTAGGTTTCCTGTTCACTCTGATGATAGTTTCTT
TTGCTGTGCAGAGGCTCTTTAGTTTAAATAGATCCCATTT
GTCAATTTTGGCTTTTGTTGCAATTGCTTTTGGTGTTTTA
GTCATGAAGTCCTTGTCCTTGCCTGTGTCCTGAATGGTAT
TGCCTAGGTTTTCTTCTAGGGTTTTTATGGCTTTGGGTTT
TACATTTAAGTCTTTAATCCATCTTGAGTTAACATTTGTA
TAAGGCGTAAGGAAGGGGTCCAGTTTCTGTTTTCTACAAG
TGGCTAGCCGGTTTTCCCAGCAGCATTTATTAAATAGGAA
ATCCTTTCCCCATTGCTTGTTTTTGTCAGGTTTGTCAAAG
GTTAGATGGTTGTAGATGTGTGGTGTTATATCTGAGTCTC
TGTTCTGTTCTATTGGTCTATATCCCTGTTATGATACCAG
TACCATGCTGTTTTAGTTACTGTAGCCTTGTAGTATAGTT
TGAAGTCAGGTAGCATGATGCCTCCAGCTTTTTTTTTTTT
TTCTTAGAATTGTCTTGGCTATACAGGCTCATTTTTGGTT
CTGTATGAAATTTAAAGTACTTTTTCGTAATTCTGTGAAA
AAAATCAATGTTAACTTGATGGGAATAGCATTGAATCTGT
AAACCTTGAGCAGTATGGCCATTATTATGATATTGATTCT
TCCTATCCATGAGCATAGGATGTTTTTACATTTGTCTGTG
TTCTCTTATTTCCTTGAGCAGCGGTTTGTAGTTCTCCTTG
AAGAGGTCCTTCACCTCCCTTGTAAGTTGTATTCCTAGGT
GTTTTATTTTCTCTGTAGCAGTTGTGAATGGGAGTTCACT
CATGATTTGGCTCTCTGCTTGTCTATTGTTGGTGTATAGG
ATTGCTTGTGATTTTTGTACTTGGATTTTGTACACTAAGA
ATTTGCTGAAGTTGCTTATCAGCTTAAGGAGTTTATAGGC
TGACACGATGGGGTTTTCTAAATATACAATCATGTCATCT
GCAAACAGATATAATTTGACTTCCTCACTTTCTATTTGAA
TACCCTTTACTTCTTTCTCTTGCCTCATTGCCTTGGCCAG
AACTTCCAATACTGTGTTGAATAGGAGTGGTGAGAGAGGG
CATCCTTGTCTTGTGATGGTTTGCAAAGGGAATCCTTCCA
GCTTTTGTCCATTCAATATGGTATTGGCTATGTGTTTGTC
ATAAATAGCTCTTATTATTTTGAGATACGTTCCATCAATA
CCTAGTTTATTGAGAGTGTTTAACATAAAAAGATGTTGAA
TTTTTTCAAAGGCCTTTTCTGCATCTATTGAGAAAATCAT
GTAGTTTTTGTCCTTGGTTCTGTTTATGTGATGGATTACT
TTTATTGATTTGCATATGTTAAATCAGCCTTGCATCCCAG
GGATGAAGCTGACTTGATCATGGTGGTTAAGCTTTTTGAT
ATGCTGCTGTATTCAGCTTGCCAGTATTTTATTGATGATT
TTCACATTGATGTTCATCAGGGAAATTGCCCTGAAATTTT
CTTTTGTGTGTGTGTGTCTCTGCCAGGTTTTGGTATCAGG
ATGATGCTGGCCTCATAAAATGAGTTGGGGGGAGTCCCTC
TTTTTCTCTTGCTTAGAATAGTTTCAGAACGAATGGTGCC
CGCTCCGCAGTGTACCTCTGGTAGAATTCTGCTGTGAATG
CATCTGTTCTTGGCCTTTTTTTGGTTGGTAGGCTATTAAT
TACTTCCTCAATTTCAGAACTTGTTATTGGACTATTCAGG
CATTCAACGTCTTCCTGGTTTAGTCTTGGGAGGGTGTATG
TATCCAGGGATTTATTCGTTTCTTATAGATTTTCTGCTTT
ATTTGCTTCAAGGCGTTTGTAGTATTCTCTGATGGCAGTT
TGTATTTCTGTGGGATCAGTGGTGGTATCCCCTTTATCGT
ATTTTATTGTGTCAATTTGATTTTTCTCTCTTCTTTATTA
GTCTAGCTAGCAGTCTATTTTGTTAATTTTTTAAAAAAAT
AGCTCCTGGATTCATTGATTTTTGAAAGAGTTTTTTGTCT
CTATCTCCTTCGTTTCTGCTCTGATCTTAGTTATTTCTTG
TCTTCTGCTAGCTTTTGACTTTGTTTGCTCTTGCTTCTCT
AGTTCTTTTAATTTTGACGTTAGGGTGTCAATTTCAGATC
TTTCCACCTTTCTGATGTGGGCATTTAGTGCTATAAATTT
CCCTCTACACGCTCCTTAAGCTGTGTCCCAGAGATTCTGG
TACGTTGTCTCTTTGTTCTTATCGGTTTCAAAGAACTTCT
TTACTTCTGCCTTAATTTCGTTATTTACCCAGGAGTCATT
CAGGACCAGGTTGTTCAGTTTCCATGTAGTTATGCGGTTT
TGAGTGAGTTTCTTAATCCTAAGTTCTAATTTGATTGCAC
TGTAGCTTGAGAGACTATTTCTTATGATTTCTGTTCTTTT
GCATTTGCTGAGGATTATTTTACTTCCAATTATGTGGTCG
ATTTTAGAATAAGTGCCACGGGGCACTTAGAAAAATGTAT
ATTCTGTTTATTTGGGGTGGAGAGTTCTGTAGATGTCAAT
TAGGTCCACTTGATCCAGAGCTGAGTTCAAGTCCTGAATA
TCCTTGTTAATTTTCTGTCTTGTTGATCTGTCTGTTATTG
ACAGTGGGGTATTAAAGTCTCCCACTATTATTGTGTGGGA
GTCTAAGTCTCTTTGTAGGTCTCTAAGAACTTGTTTTGTG
AATCTGGGTGGTCCTGTATTGGATGCATATATATTTAGGA
GAGTTAGGTCTTTTTGTTGCATTGAACCCTTTACTGTATG
TAATGCCCTTCTTCGTCTTTTTTGATCTTTGTTGGTTTAA
AGTCTGTTTTATCAGAGACTAGAATTGCAATCCCTGCTTT
TTTTCTTTTTCTTTTTTTTCCATTTGCTTGGTAAATAGTC
CTCCATTCCTTTATTTTGAGCCTAAGTGTGTCTTTGCATG
TGAAATGGGTCTCCTCAATACAGCACACCAATGGGTCTTG
ACTCTATCCAGTTTGCCAGTCTGTGTCTTTCAATGGAGGC
ATTTAGCCCTTTCACATTTAAGGTTAACATTGTTACGTGT
GAATTTGATCCTGTCATCATGCTGGTAGCTGGTTATTTTG
CACATTAGTTGATGTAGTTTCTTCACAGTGTCATTGGTCT
TTATATTTTGGTATGTTTTTGCATTTGGCTAGTACCAGTT
TTTCCTTTCTGTATTTAGTGCTTCCTTCAGGAGCTCTTGT
AAAGCAGGCCTGGTGGTGACAGAATCCCTCAGCATTTGCT
TGTCTGGAAAGATTTTTATTTCTCCTTTGCTTATGAAGCT
TAGTTTGGCTGGATATGAAATTTTGTGTTGAAAATTATTT
TCCCTAAGAATGTTGAATATTGACCCCTACTCTCTTCTGG
CTTGTAGAGTTTCTGCAGAGAGATCTGCTGTTAGTCTGAT
GGGCTTCCCTTTGTAGGTGACCTGAGCTTTCTCTCTGGCT
GCCCTTAACATTTTTTTCCTTTGTTTCAACCTTGGAGAAT
CTGATGATTATGTGTCTTGGGACTGATCTTCTCAAGGAGT
ATCTTAGTGGTATTCTCTGTATTTCCTGAATTTGAATGTT
GGCCTGTCTTGCTAGGCTGGGGAGGCTCTCCTAGATAATA
CCCTGAAGTGTGTTTTCCAGCTTGGTTCCATTCTCCCTGT
AACTTTCAGTTACACCAATCAATCGTAGGTTTGGCCTTTT
CACATAGTCCCATATTTCTTGGAGGCTTTGTTTGTTCCTT
TTCATTCTTTTTTCTCTAATCTTGTCTTCGTGCCTTGTTT
CAGCAAGGTGATCTTCAGTCTCTGATATTCTTTCTTCTGC
TTGATTGATTTGGCTATTGATACTTGTGTATGCTTCATGA
AGTTTTCATGCTGTGTTTTTCAGCTCCATCAAGTCATTTA
TGTTTTGTTTAAACTGGTTATTCTAGTTAGCAGTTCCTGT
AACCTTTTATCAAGGTTCTTAGCTTCCTTGCATTGGGTTA
GAACATGCTACTTTAGCTAAGAAGAGTTTGTTATTACCCA
CCTTCTGATGCCTACTTCTGTCATTTCATCAATCTCATTC
TCCATCCAGTTTTGTGCCCTTGCTGGAGAGGACTTGCGAT
CATTTGGAGAAGAGGCATTCTGGTTTTTGGAATTTTCAGC
GTTTTTGTGCTGGTTTTTCCTCATCTTCATGGATTTATCC
TTTGATCTTTGAGGCTGATGACCCTTGGATGGGGTTTTTG
TTGGGGGGTGTTTTTTGTTGATGTTGTTGTTGTTGCTCTC
TGTTTGTTAGTTTGTCTTCCAACAGCCAGGTCTGTCTTCT
GCAGGTCTGCTGAAGTTTGCTGGAATTCCACTCTAGACCA
CGTTCGCCTGGAGGCTGCAGAACAGCAAATATTGCTGCCT
GCTCCTTCCCCTGGAAGCTTCGTCTGATGCCAGCCAGAGT
TCTCCTATATGAGATGTCTGTCAACCCCTGTTGGGAGGTC
TCTCCCACTCAGGAGGCACAGGGGTCAGGGACCCACTTGA
GGAGGTCGTCTGTCCCTTAGCAGAGCTGGTGTGCTGTGGT
GGGAGAGTTCCCCTTGTCAGGATTAGCTGCTCTCATCAGA
GCCAGCAGGCAGGAAAGATTAAGTCCGCTGAAGCTGTGCC
CACAGCCACCCCTCCTGCCAGGTTCTCTGTCCCAGAGAGA
TGAGTTTTATCTGTAAGCCCCTAAGGCTGCTGCATTTCCT
TTATAGAGGCCCTGCCCAGTGAGGAGGCATCTAAAGAAGC
ACTTTGCCCAGTGCTTCTACCCAGTCTAAACCTCCCAGTC
TCCTTAGCACTGTCCAGGGAAAACTGCCTACTACAGCCTC
ACTGATGGCAGGCCACCCTCCCCTCACCAAGCTTGATCAT
CCGAGGTCAACTCCAGACTGCTGTACTGGCAGTGAGAATT
TCAAGCCAGTGATTCATAGCTTACTGGGCTCCATGAGAGT
AGGACTCACTGAGTGAGACCACGTGACTCCTTGGCTTCAA
CTCCCTTTCCAGGGTAGTGAACAGTTCTGTCTTGCTGGGG
TTCCAGGCACCACTGGGGTATGAAAAAAAACTCCTGCAGC
TAGCTCAGTGCCTACCCAAACAGCCGCCTGGTTTTGGTCT
TGAAATCCAGGGCTCAGGTGGTATTGGCTCACGAAGGATC
TCCTGATCTGTGGACTGCAAAAACTGTGGGAAAAGCATAG
CACCCGGGCCGGGTAGAACAGTCCCTCACACCTTCCCTTG
GCTGAGGGAGGGATGTCCCCCGGCTCTTTGCACTTCTTGG
GTGAAGTGATGTCCCCCCACCCCGCTTCTGCTCACTCTCC
ATGGGTTGTACCCACTGCCTAACCAGTCCCAATGTGTTGA
ACTGGGTACCTCAGTTGGAAATGTAGAAATCACCCACCTT
TTGTGTTGGTCTCACTTGGAGCTGCACACTGGGGCTGTTT
CTCTTCAGCCATCTTGAACCCTCCTCATGCCTCTAGATAT
CTACCCAAATGAGTTGAAAACATGTTCACACAAAAAGCTG
CACTTGAATGTTTATAGCAGTTTTACTCATAATTGCAAAC
AATTGGAAGCAAACTAGAGGTCTTTTAGAGTTTTTCTCTG
TATTGACCTTTCTTTCTCTATGCCTTCTGATATGCAGCTA
AGACTATATAAAAATATAATAAAATTAAAGGACTTACAAG
GTAGAAACCAAAACCCAAATAAGTTAAAGAAGAAATAAAG
GACAGAATATTGCTAGAGTTCTTCTTGTAAACATTAGAAA
CCACTCTAACAAATTTAAACAGAAAAGGAATTTATTAAAA
GCGATTACATAGCTTGTAGAACCCCAGGATAACCAGATTT
GGGGTTGAATATATAGCTGGGAATAATATCTAAGTCATTC
TGCTGGAATGGTTTCAGGAGAAATCATCTGTGTATGAATA
ATAAGCTTACAGGACATTGCTCTGAGATCTCCACTCCTGC
TCCTTCTAATTCTTTGATGTCTTCCAACAAAAATTAGCCA
TCTTTAACACAAAATAATTCTACACAGTGGCTGCTTGCTT
ATTTTTCTCTTTTGAAAAGAAGCTTGCATGGGAGCATCTG
CTTGACAGTCTTTTGCCACCAGGTTGACTCTTCACTTTGA
ATCTAATTTTATGTCTTTATACCTCTTCCTGGTACCCTGA
ATCCATGTAACTAGGCAATTGTTTCCAAACTCTTAATAAT
GGTTTCTTAATGGGTTCCCAGTGAATCTCCTGGGCTAACT
TTAAAAGAGGGAGGTGTTAGCTTATTATTGTTAATGCACT
AACCTAAGTATAAAATGTATTCATTTGTTCCTCAAAATTC
CTCATATAGATCTTAAAGTGGATCTCACTTTTTTTTTTTT
TTGAGACAGAGTCTCCCCTGTCACCCAAGCTGGAGTACAA
TGGTGCGATCTTGGCTCACTGCAACCTCTGCCTCCCAAGT
TCAAACAATTTTCCTGCTTCAACCTCCCGAGTAGCTGGGA
TTACAGGCGCACACCACCACACCCGGCAAATTTTTGTATC
TTTAGTAGAGATGGGGTTTCACCATATTGGCCAGGCTGGT
CTCGAACTCCTGACCTTATGAGCCCCCTGCCTCAGCCTCC
CAAAGTGCTGCAATTACAGGTGTGAACTACTGTGCCCAGC
CGGATTTCACTTTGTTTTGCTTTTACTTTCTATGTAATTA
CCACCAGAGCAACTGAATCTGAACATATCAGTTCTGTCTT
GCTGGGGTTCCAGGCACCACTGGGGTATGAAAAACTCCTG
CAGCTAGCTCAGTGCCTACCCAAACAGCCGCCTGGTTTTG
GTCTTGAAATCCAGGGCTCAGGTGGTATTGGCTCACGAAG
GATCTCCTGATCTGTGGACTGCAAAACTGTGGGAAAAGCA
TAGCACCCGGGCCGGGTAGAACAGTCCTCACACCTTCCCT
TGGCTGAGGGAGGGATGTCCCTGCTCTTGCACTTCTTGGG
TGAAGTGATGTCCCCACCCCGCTTCTGCTCACTCTCCATG
GGTTGTACCCACTGCCTAACCAGTCCCAATGTGTTGAACT
GGGTACCTCAGTTGGAAATGTAGAAATCACCCACCTTTTG
TGTTGGTCTCACTTGGAGCTGCACACTGGGGCTGTTTCTC
TTCAGCCATCTTGAACCCTCCTCATGCCTCTAGATATCTA
CCCAAATGAGTTGAAAACATGTTCACACAAAAAGCTGCAC
TTGAATGTTTATAGCAGTTTTACTCATAATTGCAAACAAT
TGGAAGCAAACTAGAGGTCTTTTTAGAGTTTTTCTCTGTA
TTGACCTTTCTTTCTCTCTATGCCTTCTGATATGCAGCTA
AGACTATATAAAAATATAATAAAATTAAAGGACTTACAAG
GTAGAAACCAAAAAAAACCCAAATAAGTTAAAGAAGAAAT
AAAGGGACAGAATATTGCTAGAGTTCTTCTTGTAAACATT
AGAAACCACTCTAACAAATTTAAACAGAAAAGGAATTTAT
TAAAAGCGATTACATAGCTTGTAGAACCCCAGGATAACCA
GATTTGGGGTTGAATATATAGCTGGGAATAATATCTAAGT
CATTCTGCTGGAATGGTTTCAGGAGAAATCATCTGTGTAT
GAATAATAAGCTTACAGGACATTGCTCTGAGATCTCCACT
CCTGCTCCTTCTAATTCTTTGATGTCTTCCAACAAAAAAT
TAGCCATCTTTAACACAAAATAATTCTACACAGTGGCTGC
TTGCTTATTTTTCTCTTTTTGAAAAGAAGCTTGCATGGGA
GCATCTGCTTGACAGTCTTTTGCCACCAGGTTGACTCTTC
ACTTTGAATCTAATTTTATGTCTTTATACCTCTTCCTGGT
ACCCTGAATCCATGTAACTAGGCAATTGTTTCCAAACTCT
TAATAATGGTTTCTTAATGGGTTCCCAGTGAATCTCCTGG
GCTAACTTTAAAAAGAGGGAGGTGTTAGCTTATTATTGTT
AATGCACTAACCTAAGTATAAAATGTATTCATTTGTTCCT
CAAAATTCCTCATATAGATCTTAAAGTGGATCTCACTTTT
TTTTTTTTTTTTGAGACAGAGTCTCCCCCTGTCACCCAAG
CTGGAGTACAATGGTGCGATCTTGGCTCACTGCAACCTCT
GCCTCCCAAGTTCAAACAATTTTCCTGCTTCAACCTCCCG
AGTAGCTGGGATTACAGGCGCACACCACCACACCCGGCAA
ATTTTTTGTATCTTTAGTAGAGATGGGGTTTCACCATATT
GGCCAGGCTGGTCTCGAACTCCTGACCTTATGAGCCCCCT
GCCTCAGCCTCCCAAAGTGCTGCAATTACAGGTGTGAACT
ACTGTGCCCAGCCGGATTTCACTTTGTTTTGCTTTTACTT
TCTATGTAATTACCACCAGAGCAACTGAATCTGAACATAT
CAATATTGTTTCTTGTCCCTATCTGAAAAAAAGTTAGGAT
TTGTGGGTATGGTCAAGCAAATGATTTATTTATGATGTTA
TGGATTCTTACATTTGATAATGCTAAAGACTTTATATATT
TTATATCAGAAATACCATTTTAAAACAGAATCTCTGAATA
TGCTGTCATGCCTAGAGAGTTGGAAGAAGATTTTATGTTC
CTTTTGTTATTTTGTTTGTCTAGCTCACAGAAAATCACTG
CCTTGTATTTTTGTGAGCCTAATTATATCTAATACTTTAT
TTTACTAAGAGTCTATGGCCAGATTCTCTATAATAATTTA
TAACCTAGAAATTATTTTAAAGTAGTAGTATTGCAGTTAT
TACTTTTATAATATGTGAGTTGAAAATTTCTGTCATACTT
ACAGCATTCGACTTAAGAGTCTCAATGCCAACACAGATAT
AACTTCCCTGGCAAGGAAGGTGGTTGAAGAATGTAAACTC
ATTCATCCTTCAAAACTAAATGAGGTAGAACAGCTGTTGT
ACTATCTACAGAACCGCCGTGATTCATTGTCAGGAAAAGG
TAAGTAGTAGAATTCTTGGTTTCCTAATGCAGATCCAAAG
TTGTTTATAGTTTGTCAAACAACTATAAACAAAAGTTTAT
CAAACTATTAATATTTGATGTTGGGTAGGTTTTTTTCACC
AGTGCTATGAATGAGTAAATAACAAAAAATAAACATTAAT
TGCTTTCATGGTAGGCTTTATATTAGATGCTTCCACATAA
AATGGTCTAATTCTTTTTTCATGCTTTGTGTATGTACACA
TATACTGAAGTAAGAATAAAAAAGGAAATGTCTGTCATAT
TGATTCTAGAATAATAAAAGGAGAGAATTTGGGGCAGAAA
ACCTATTTTCACTGCACCAACTAGACTGATACTTTATAAG
CTTCTTTTTTATATTTGTTTGTCATTTGGATGGATTATGT
AAGTGTTAAAATATATATCATATGCCTTAGACTATCCAAC
AGATACAACTTTCATGAATTTTTTTTCTTTATTTCCTTTT
TTTTTTTGCAGCAGCAGCAGCAAGAAAAAGGTTTAATTTG
GGGGTCACCAAACTAGGAGATGAGAGAAAACCTCAAATCC
ATCTCCCTGTGAGAAGTTTGGGGCTAGAGTTTTTAAGGAT
TTTGGATTGGGCTGGAGTATGGAGATTGTTGATTGCTCAA
AGAGTGTAAGGTGAAGCAATGGGACAGGATGATGAAGAAG
CTGTATTCTCATGCTGATTTCTTTATGAGGGTCTTCCGAC
TGGCTGGCGTCAGCTGTTTCACTGCAACTCAGGGTCTGAA
AAACATTTTAAATGATCCTTAAGCAAAATCCTTATGATTC
TTAATATCAGAGATCCTGTCTGTAAGAACAATGGGGATGT
AAATGGTCAGTATGTAGTGCTATGTGACTTTAGCAGCAAG
GAAATGAGCCAAAGTGCAGCCTAACTAATGCTTAGTTATA
ACTATATTTCTGTCTGGAACAGAGTTCAAGTCAGAAAAAT
GGAAGAAAATTTTGCAAATGTTAGTTTGAAGACTTGTAGC
CAGGAAAGAATTCAGGCTTAGTTCAAATTGTAGAAAACAA
TAAAAACCCAAAAATAATAGACAAGGCTAGAATCTAGTAA
CAGGTATACTATCGTTTCTTTTGAAACAAAATTTTTATCT
CTAGTATGCCATTTCTACCAAAGGCAAATTATAGTAGGAC
CAATTTATTTCCAAAATAAGTCTTATTATACTTGGCCTAT
TTGCATAAAGTATGGCAAGAATATTCATTGGCCATATAGG
CTCTTTTAAGTTGACTTTGCAGGAACTTTTCCATAAGGAA
TCTTAGTTTAGACTTTTTGAAAGCCTCAAGGTTAGCTAAA
CCAAGGATTTATCCATGCCTGCAGACACCTGTATGAATTG
GGTGAACTCATTTCTTGTGGAGGTCCCAAAATAACTTGAG
GTTTCTGGATCTGTTGAAAGTAGCATTTTTTACTTATCAC
AGGTGAGGAACCCTAAAAAGAAACTACATAGACAAGGTAG
AAAGCTAGTCTTTCTGAGGGGCTTTTATTAGCTCTATAAA
GCCAACATCAATTCCTCAAAGCAGTTTAGTCATATCTGAA
AATATGCCAATCCAGTCAAAGCCTTGGTAAAGTAACTAGC
ATCTGCAATTGTGTCCTGCTACAAAAGAAAGCAGATTCTT
ATTGAACTTATGCAAATAACTATATTGTCATAAAATAATA
CTTATGAATGAAGTTTCCACATTTGTGAGAACTCAGGTAG
AAAGGCAAATTTTGCTCATAAAGATATACTTTACTTGTCA
TAAGCTATAAATAGCTCAAAAGAAAAAAAAAAAGTTTTCT
TGACTCCTCTTCAGTCAGAGTAGCCGACTTCCAAAGAGGA
TGTTGTCTGTTCACCTTGGAATTGCCTTTCATAAATCAGA
CAGCTCTTTTGTCAGTCAGGTAAGAGCTGTTTAATGGGCA
CCGTAGAATCCTGCAGCTTCTCACACAGTTTCAGAGTCAA
TCCTGGGGAAAAAGAGGCTCCCTGCTCATGAGTATCTCCT
CCTTGAATTTCCCAAGTAGCACGATCATATACAAAGTATC
TCCATTTTATTATGGAACTCTTCTGGGCACTGCTGTCCCC
AGTTAGACTGTTTCTGACATTGCCCCAAATAGCATGGGTA
TTTCAGATGTCATGATAATTTTATGTCCTTCCATCATAGG
ATGTCTTCAGTTAATGTCCTGTAACAAGGCAGTAAATGCC
CCTTAAGTGGAAATTCTCTAGTCCAGAGTCACAGCAGTCA
TCACTGGGATGTGCTCACAGACTTTTGCTATAAGCCTCAG
TAAACATTCCACAAAAGGCTATCAAGTGGAGAATTTGTTC
CTGCCAGCACTCCAGCTTTTATTTTATATTCTGTGGGCTC
AGGCAATCTTATTGGTTCCCATTGTAGTATGTCTAGTTAA
TTATAGCTTGAAGGGCAGATTTGCATGCCTTCAGTTTTAT
AGTACTAGGTAGAGCATCCTCTAGTCAGATACAATATCAA
TTTTCATAAGACATTTAGGTAAAGAATACACAATTACTTA
CAAAAAGCCTATATAAACATTTCAACTTTGATAATCCTAT
CCACCCTTAATTTTATGTTCTGGTCCTGGCAATTTCTCTT
CACTCCCAGACCATTTTGCTCTCTCCTGTGAAAAGAGATT
TGGGTTCCCAGCAGAGGGTTTAGCTAAGGGACCAAGGCTT
TTTATTCAATCTTTGTGTTGATTAATCACCTCAACATCAC
CCCAGGCAATTGTTGGTCAGTTTTCTCATTCTGATCTTTG
TCTTCTGATTTTTTAAAAAATGTCTCCAACTGGGGTAAGT
ACAGAAAACTGATTTGGTACCCTTTAATATTGGGGGAATC
AGCAATTAAGGCCTTTGTTTGAATGCCATCAATTTCCATT
TTATTCATTCAATTTCTTCATAACTGTCTAAAGATTTTCA
TTCTGCTGGGATGAGTCCCCTGACTCTCCCCTTTTCTTTT
ACTCTTAGTTTTACTCCTATCAATGTTTTCTTCATTCATC
ATATTTCTTAATAACTGTTTAAAACTTCCCATCTTCCTGG
GATGCATCCTTTGACCCTCCCCTCTACCCTTCACCATTCC
CTTAACGAACCTAATATTTTCTGTTAGCATCTGTAACACC
CATGAGGAGAAGCTGACCATGACCTGGGTAATGGGTATAT
TCAAGGGGTGAATATCCCTGTCATCATAATGCCAGTGCCA
TATGGCTTACATACAAACCACATTAGCTGCTTCATCTGGG
GTACTCCACTTGGCAGTTATAGGTAGAGTCGAACAGTCCC
CTTTCTTAGGGTAAAGAGACCTTACAGTGGCTTTTATCCA
ATTCATTAGGCTAACTCTTTCCTCACTAATAATGTCCTGT
TTGTCTGGTTCATGTATAATCATTTGCAATTGTTTAATTG
TGAGTAGTGGGTACCATACCAACCCAAACACGTTCTTTCA
CTCTGCAGCATTTAAAACCAAAGACACTGCTCCCAAATTA
GTTACTCTCATAAGCCATTTCAGTATAGCTTCCTCAGGGA
GCTGATGATATTAATCTGTAAAATAAAAAGGTGGAGGATA
AGGAACCTTTGATTCCTGGGTGACCATGTGGTCATCCATG
GGATGGAACTGCAGCTGGGCTGTGCCCAATTACTAAAGGT
AAAAGTTACGGTGAATTTGGAGATGGATACAACTTCTGGG
GAGTTGGTTCACTGGATGCATAAGGAAATGCAAACTAATA
TGAAAAAAGCATAATATTCAATTCCTTGCTTGTTGTCATC
TATAATGGCTAAAATGACAGTAAAACGGATTGCTTGTTGG
GCCTTAAGGCTAGAGAAAGCTTAGATGTGGGTCTATGTGA
GCTCAAGTAACTAGCCTTGAAGCTACCCATAAAAGCAGAA
AATTATGTCAGGGCAATAGAAAATGCCTGTGTGACCTGTA
TTCTCCAAGAAGGTAGCCAATGTGGAAGAAGAGCAAAATG
AAGTAATTATTGAAACCAGAGTATATAGTGTAAAGGAATT
GTTCTATTTCATAGAGCTCCCACTTGGTCACAGGTCAAGT
TTTCAAGGACATAAAACAAGATGAGAGGAACCCTCAGTTT
GTACCTTCTCTTTATGAAGAACACAGAAAGACAAAGAAAA
GATTATTTCTGGAAAGAAAGGGAAGAATATGAATATTAAT
AAACCAAAAAGTACACCAGAGTCAGTATTTCCCAAGACTA
GTCATTCACATCTTTTTCTCTTATTAATCAAAACCTTGCA
GGAAACTGATTTTTTTACCTTTTGCTCAGCCAGATTCCAC
ACAGAGAGATCAGGAACCTGACTGGTAAACGGTTCTTACT
ACCCTGTTGCCCCCTTGTTGGGTTCCTGGATTCTCTTAAA
CTGTGGCTTCCAAAAGAGCAGAGCTTTGATCACCCTGCTT
GCTGATTATGAAAGAAAACCATTTTCTTTGTTTTCATGGG
TTCATAGGTGAAAGCTGCCCAGTTTTGCAAGATAGAATCC
AAGGGGCTGCTTGAGGTAGGAGGGATCAAGTTAGCATTTC
CTGTATCAACCGAGAGAAAATTACAATATACACATAACAA
AGACAAACACCAGTTACTTGGCTCAGTATCCAAGTTTTAA
CCTAGCAAAACAGATAAAACAGACCCCCCTTTCTACTTGT
TAGGCCCACTGAACTTCTGCTAATGTTTCCTTCTGGGTTC
CCCACACACAAACAGGACAAGATAAGAACAGACATGAGAC
CCCGATAAGTCAGAACTCTAAAACCAGGTTTCATAACTGA
AACCAAATCATCCAGGAGTACTCCCCAAAACATTGCCCTT
TATTCTCCTTCCAATTGGCAAAATCCCCCTTAAACAGGGC
CCTTTTTACAGATTAGGAAGCATCAACAGGACCTCTGAAG
AGACAAGACCTTTAAGGAGGCCAGCAGATCAGGAGAAGGC
AAAAGGGATGTCGATTGCGCTTGGGAATACTTACCGGAGA
AGTCTTTCAGATTCAGAAACTGTTTCTCTACTCCAAGCAA
GCTTATGTGAAGGTCGGCAATGCCTTGCTGGCAAGGGAGG
CAGCAGAGACAGCCCCTGGCTTAAAGAAGCCAGGCAGCCA
CTTGGTTTCATCTCCGGGCCTCTGAAATGTCAAGAGGTTA
CCGAGCCACAGGCAGTTGCCCACGAGGGGTATCCCTTTAT
GAGTTCACCACTAAATTGTAACCACACCTGGCTAATTTTT
TACATTTTTTGTAGAGATGGGAGGCTCACTATGTTGCCTA
GGCTAGTCTCAAACTCCTGGGTTCAAGCGATCCTCCTGCC
TTGGCTTCCCAAAGTGCTTTGATTATAGGCAAGAGGCACT
GTGCCCAGCTGGTGCTCTTAAAATAATATATCAGTGCTGA
AGTTTTGATTGGACTAAGTAGGAAAAAAAAAGAAAACTTT
GTTTGGAATTTTTTCAAATTAGTCTCTCTTCATACACAGC
AAATAAAATGCCTTGTACTTAATATATACTTTTATTAGCT
GTGAATACAGTGTCTAACATAGATTTAGTCAACATATATT
TGTTGAATGGATTAAATGGTTGCAAATTTATTTAAAAGCA
AAAAGGGCCGGGTGTGGTGGCTCACGCCTGTAATCTCAGC
ACTTGGGGAGGCTGAGGCGAGCAGATCACGAGGTCAAGAG
ATCGAGACCATCCTGGCCAACATAGTGAAACCCCATCTCT
AGTAAAAATGCAAAAATAATTGGGTGTAGTGGTGCATGCT
TGTGACCTCAGCTACTCAGGAGGCTGAGGCAAGAGAATCG
CTTGAACCCAGGAGGCAGAGGTTGCAGTGAGTCAAGACCA
TGCCACTGCACTCCATCCTGGCAACAGAGTGAGACTCCGT
CTCAAAAAAAAAAAAGCAAAAATAGACATTTTGAACGTGA
TTGCTTCTAATCACATACCTGACATTCAGTTAAGTACTAT
GTAGATAAGGAAAATATTATCAAGGAAAATTTGTATTAAG
TATTTTGTTAATAGAATATTCTTGTTAAGATGTCTGTAAA
TGATGAGAGATCACATAGTCCAATAAATCCAAGGAGAAAA
GCAAATCTGGTGTCTTTTAATATCTGTGTCTACTTATTGT
AGGTTGTACAGTATAGTTAAAGTTGATCTTTCCTAGTGCC
AAATTAATATAATTCTGAAGGCATTTAGAATAAAGTATCT
TTGAACCAGTAAAAACTCTTTCACTGTGTTTTCAGGACAA
ATCAGTGGTTTTACCTTGCTCCCCAGAAATTAGAGGAATA
TGAAAAAATGTTCATGTCATCATACATGGATAAAATAATT
CAAATCAATATTTTCTGTATCTGGGTGGAGTATTATTAAT
AATTGAAGACATAGGAAATGCTTTAGGAAGCGTATATTAA
ATATACGCCTTGTTTTTACACTACTGGTTTTCTTTGTTAA
AACTCTTTTACTTGGCAAGCAGTATTCCAAAGCCAGAAAT
CTTATCTTAAAAGCAATTGAAACAAGATAATAATACTTAC
TTGGTTATGTAATTCATTACATTCAGTGATTTTTTTTGCA
TAATTAAAACCACTGTCTTAGTAAATTATCTGTTTGAAGC
AGAATTAAGCTGTTGGGAATGTATGATCTTATATAGAATG
GGTGCTGTCTTCTGAAAATAATGACTAATTCTATCATATT
TATTTGCTAATTATGGAATCAAAAATTTTGATAACATTCT
AACTTACTTTAATGTACCTACATTACTTAGACTTATGATC
CAGATCAATAAAGTATTTGATAGTTTTTTTGTTAAAAAAT
GAAATTATGCCATTAATTAGATAATTCAATATAAACGAAT
GGCTCAAACTTGTGTTCAACACCTTTGGATAACTCTTTAT
TTGGGAATAAGTGGGGATTTAATTAATACAAGTAATAAAT
ATTTGCCTTTTAATTTATGATCTTAATTTTACTTATTAAA
AAAGAACCAGTTAACAACTAGTCTGTATCTTAGGTTTTAA
ATTTACAAATTTTTATTTCTTTCTGCTTTATTAATTTTCA
TTTTAGTTTTTATATTACTCAAGTCATACTTTTTTCTTTG
CCTTATTGATTTTCCTATTCCTACCTTAAATTTGAATTAG
GAAGGGAAAGAGAGGATACTTAGAACCGACTATTTTGCTT
CTTGTTGGCAAGTCTGACCGTATACCTTACATACCCAAAA
AGTTAACCAAGGAGGAAGCTGGTGATTAGTTATAGATTTT
ATTAATTTATACTCTCGTTGATATCCTCATTTGATCAAAT
AGATTATATATGAGCATTTTTATACATTGAAAAGAGATTA
TTTCATAAACTGGTTTTAATACCCCCAGTTTAGCTGGAAT
TAAACTCAGCTGCTGAAAATAAAAATTACCTAGAAACCCT
AAAAACCTAATTCTCCTTATTAAAAAAAATATCTTTTTAC
AGAGAAAAAAGAAAAATCAAGCAAGCCTAAAGATCCACCT
CCTTTTGAAGGAATGGAGGTAAGACTGCATGTATTCTGAT
CTAATAGAGGACTGAATTATAAGATATTGCCTTTTTCCAT
CAATAATACACACAATCACATTAAGCACATGTGGTATTTT
TTAAAAATGACTGAACTCAGCTACCTGAGAAAGGTAGAAA
ATCATTATTTAATTGAAAAAGACAAAAAGTATTGGTTCTG
CTTTTTTTGTGTGTGTGATCTCGGCTCACCACAACTTCTG
CCTCCCGGGTTCAAGCGATTTTCCTGCCTCAGCCTCCTGA
GTAGCTGGGATTACAGGCGCGTGCCACCACACCCAGCTAA
GTTTTGTATTTTTAGTAGAGATGGGGCTTCACCATGTTGG
TCAGGCTGGTCTCGAATTCCTGACCTTGTGATCTGCCCGC
CTCGGCCTCCCAAAGTGCTGGGATTGTAGCTGTGAGCCGC
CGTACCTGTGGCTGGTTGTGCTTTCTAAACAATTAATTTT
GATAAATGATGGGCAAAAATGTTTACATATTCTTATTGTA
ATATGTTTTGAAATATTGTTTAATCTACTATAGTAGATAC
AAATACTTTTTATTACATTTAAGATACTTTATATTGATAA
ACAATTTTTAAAGTTTATATACATCTCATTTTATCATGGG
GTTTTGTATTAGAGTCCTAGGTCTAAAGATCTAAAATTTC
CCTATCCAAAAAGATAGCTACTATGAGTTCTTTGGAAATT
TCTGTGTTGTTATATCTGTATTGATCACAAAATATTATTT
CTTTGACAGTGGATCTGTTGAGCATTGTTGATGAGTACTT
TCTGCCTCTTCCTTTGTTTCAGATTGATGAAGTTGCTAAC
ATTAATGACATGGATGAATATATTGAGTTATTATATGAAG
ATATCCCTGACAAGGTTCGGGGTTCTGCTTTGATCCTGCA
GCTTGCTCGAAATCCTGATAACTTGGAAGAACTACTATTA
AATGGTGATTACCATAAAACATGTTTAATTATAGTAGAGG
AATAAGTTACAATTATTTATACAAAACTTAAGACTGCATA
TATTTTCCAGCTCTTTATTTCTTTCTACTCAGATTTCTTA
AATTGAGAGCATAGCATTTAAATATTCTCTGGAGAATTCA
CAAACCATTTAATGTAAACAAGGAAAATTAAGCATTAATG
GTACTATACCTTTTCTTTCTTCTACTCTGGGACACTTTTT
TATTGTTTCAATTAGGATATAAGATCAAACTACAGACATT
TGCATAAATATATATATCATGTTTTATTAAAGTTCCAGTA
TTCGTTTTTTCTCAGTAGCACAGGGAAAGCTATTAATCTT
TGCAGTTTCATTGAGATTGAATTTCACATCAAGTATTTGC
TTTCCTTTCACGGGAAGTACTTGGTAGTAACAAGAAAAGG
AGATAGAATGTTTTTAACACCCTTTTCTCAGTAACACCAC
TATAGAATCATTTTTGTTTTGTTTTGTTTTGTTGTTTTGT
TTTTGTTTTTGAGACAAGGTCTCCCTCTGTTGCCCAGGCT
GGAGTGCAGTGGCACGATCTCTGCTCACTGCGACCTTCGG
CTCACTGCAACCTCTGCCTCCCGGGTTCATGGGATTCTCC
CGCCTCAGCCTCCTGAGTAGCTGGGATTACAGGCATGTGC
CACCATGCCCGGCTAATGTGTGTGTGTGTGTGTGTGTGTG
TGTGTGTGTGTGTGTGTGTGTTTAGTAGAGATAGGGTTTC
ACCATATTGGTCAGGCTGATCTGAAACTCTCGACCTCAGG
TGATCTACCTGCCTCCGCTTTCCAAAGTGCTGGGATTACA
GGCATGAGCTACTGCATGCCCTACCTATGGATCATTTTAA
ATCCATAGTTTTCTGATTATACATTTGCCAAAAACAAAAT
AGGAAAGATGTGTTTATTATCTGGTTTGCATTACATGAGA
GAGAATGCCTTTCTGGTTGTTGCCAAATACCTGGATAAAA
TAATTCAAATCAATAGTTTTCTCAATCAGTATTTTCAAAT
AAGTATTTCAAATGCCTTTTCTGCTATATGCTTGCCATTC
TTTTATGAAATAGATAATTCTTGAAAACTTATTCTGTGGC
AGGTACTGTTCCATATTTTCATAGAATTGTTTTAGTGTTC
CCTCTCCTTCTGTTCCATTGGTTTATTTGATTATTTACAT
ACTGATACCACACTATTGTTGTGTTGTTTTTTATTTTGAC
TTGAACTTTAGAATATGTGGGAAAAAATGTTCCAAATTGC
TTTCTTTCCCCAAGAATTGGCTTTACTGGTCTTACACATT
TGTCTTATATATTTTGAGATTACTTCATCATATTCTGTGA
AAAGTCATAATGGGATTTTGATTGTGATTGTATTCAATGT
AGAAATTAATTTTGGATTGTCTTTTAACCTCTTGTAAACT
ATATTTTCTTTTAGCTGTTTCTTGGTAAACTGTGTACAAC
TCCTGTAACTATATTTTTATTGAGACGTTTCTCTATTCTG
TTTTAAAGGAGAAAAATGAAATAAAATTTTGCAAATAGGT
CACTAAACCTATGCCTAAATTTATGACATTATAGAACAGT
TCTGTATAGTCTAGTATTTTAAGAAATACTGTTTTCTCTG
GATTATAATGGTCGAATACCTTTGGGAATTACTAGATTGA
ACAAAGCTATACCAGATTCTTTATTAAATAGGACTTTTGG
GAGGCTTTGCATGTTAATATGCATTGCCAACCTGTTTACA
TGACTCCAAAATAATTTTTTTCAAAGCATATACTATTCCA
ATTCTCTGCATTGTGAATGTGAATAATACTGTGAAATGCT
ATCATAGGATGATTTTTAATTTGCTAAAAAATTTGTCACT
ATGTGGATTCATAACTAATACAATTAATTTTTGTTCATAG
TCCGAATAGCCAGAAAGCTCAAATATGGAACATTTTCATT
ACCATAATAAATACCCATAATGCAGTCCATAAAGTACTAT
TGTAAATCCTGAGTATTAAAAACAGTGGAATTACGATTTT
TATATTTTAATATACAGATATTTTATTTTGTTTTAATTAT
TTTAAGAATTAGTATGCCATGTACCAACCCAATTTGAAAC
TAGTGTCATTAATTTATAATTTTCATTTCCTGAAGAGAAA
ATTTTAGCAGAAATGCTTATTAACCTACCTGAAAGTTAAT
TTTGTGAAAGCTTTTTGTTTTATTTGCGGCTATTAGCATA
AGTTCAGTGTGATACTGAAATTAAATTTATTTTTCTGTGT
ATAGATTTTATTTGGTTTTTAATTTGCTTTAATGAAACTA
GTGTTAGTCTACTAAACTGCTCATTTTTTTCTAGACTTAC
TCAAGTTTTTTTCATATTACCAAATATATTAAATCAGATA
TTAAAAAGAAAAAAATCAGTACAGCAGTAGTAAGAGTACA
GTTCTTAATCTTACAAATTAAGATTGCAGTTCTTAATTTA
AGATTATTAAATTTAAAAGTGAAAGGCTTTTTAATTTTTT
TATTGTTACCATAACATATGTCACTTTATCTAGATCATAT
TTGATTACTTCTGTGTACAGTATATACTTGAAGTAGCATG
TTATGTATCTTTAAGTAAAGTTACATTTTAGTTTTAAAAG
TAACTGTCCATATTAGAAAGAAGCATACTACTTTTTGTCC
CAGTTCTATCTTAGCTTTGTTATTTATTAATAACTAGACA
TTTAAAACCAATCACCCTTTATACCAGAGCAAGGAGAATG
ATCATTTCGGTACCTCTCCTTTTTCTTTAGAAACTGCCCT
TGGTGCATTAGCAAGGGTCCTGAGAGAAGACTGGAAGCAA
AGTGTCGAGTTAGCTACAAACATAATTTACATCTTTTTTT
GCTTTTCCAGGTAAGTATAAAAATTATTAAATCAAATGAC
TACTGTATCTCTATTGCTGTTGGTCTGTGTCATTGATTCA
ATTTGTAGGTCACTCGTTCTCTCAGTTTCTCTGTGTGTCT
GCCTATGCTGTACTGCTGAATTCTTATTCCTGTTTCCCAT
TTTCTGTCTTGCTATCTGTTATTCTGTCTTTCATTTAGTC
TATACTCACTCATGCCTCAGTTTCCTTATGAGTAAAATTT
GGATAGTAATAGTCACACCCTCTTTGGATAGTTTTTCGGA
TTAAATGAATTAAAAATTAAAATGCTTAGAATAAGGCCTG
ACCCACAGTAAGTGCTCAGTAAATGTTATTGTTATATATA
CATATGTATGTGCAAACACATACCTATTATGTATTCATAT
TTATTATTTATACACATATATCCTTAAGAAAGATGTTTAT
TAAGATGTTATGAAAAGTTCTAGCCAATTCCTAGAGAATT
GCTGCTTCTGTTCTAAAAATGTGCTAGTATTAGCAAATAA
TTATTTATTGAATAAATACTTGGATGAATGAATTGTCTAG
AAAACATATGTAAAACCTAATTACTAGTACTTTACTAATT
GATGTCAGTTTTACACAATAAATAAAATGTATGTCTAGTA
TTGATACATTATTAGTTTTGTTAGACAATAATCTAAAAAT
CTGTTGTGAGTGTCTGAGTAGTTAATATGGTGGTTAGTTA
CAAAAAATGTCTACCTTCTAACTTCTCAAAAATAACTGTA
TGTTGGGTAAGGGTAGTGTGATATATTTGAAATAATTTTA
TAATCTCAAGTCTTCCTAGTGTATTATTGATATATCTTTT
AAAATATGTATATCAAATTTATTTTCTACATGGTTTGTAC
CACTGATCACCAAAAACAAATTTCCTGTACCCACAAAATA
TATTCTTTTAAATATATATTAAAATGTCTTCTTTAAAGCT
TTTCTCAGTTTCATGGACTTATTACTCACTATAAAATTGG
AGCTCTGTGTATGAATATTATTGATCATGAGTTAAAAAGA
CACGAGCTTTGGCAAGAAGAACTTTCAAAGAAGAAGAAAG
CTGATATCCTTTTAGAGTGGCATTTGAACCCTCTGTTGCC
TTTTGCTGTAAGTTTTGAATGGGTGGGATGGTTTTGTTCT
TTTCTTTTTTAAAATTGTTAATTGCATTACTTGGAAACAA
GGCAGGAATGTGTTATTGAAGGTTAAGAAGTAGATTGAAA
CTATCAAAATGAATACAATTTGACATTCACTTTTTGTCTC
TTAACAACGTTTATTAGTTAATGAGGTGGAAGAAGCTCAT
GTGTCGGGTAACTTAGTAGGTGAGCCTCTAAAGGATTACA
TCATTACATCCACTACGATCCTTTGGTTAGTTGAAGCCTA
GCTCACCACTGCTGCTTATGTACTTCTATGTGAGTACTAA
GGTGTCTTTGATTAGAATGGGTGTAAATTTGGTGATGAAC
CTAGTTAAAGGTTCTATTTTTCTAGGAAAGTACAAAAATA
CTGTTGTTAATAAATAAAAATGTGAAAGGCCTATAGAATG
ATAGAACCTGTGAAAGAAAACTTAGGTATCTGTTTTAACC
TATCTTGCAAATCTAAAAATCTTTTCTGCAACTTCCCTGG
CAAATGGCATTACATAGGCTCTTCTTTAACAATGTCAATG
CTTATTTATTTCACCCATTCTGTGGTTTAGCATTCTATTT
ATTATAATATTTTGCTTAGTGCACTGAAGTCCCAATAACT
TCTATCCATTGGTTCTAGTATTGCATACTAAAGCAATATG
GAATAAGGATATTCTCTTCAACATCATAATTCTTCTCATA
TTTGAAGATATTTATCATATTTTAGCCTCTACAACTTAAT
GCTTCTGGATCAGAGGCCCCTGGTTTATTCATATCTGTTC
AAACATGATGTGTTTTGCAGATCAACTAGGCATGCTGGTA
ACTTTCCTTTGAATCAAGTGTTTATTGTGTCTTTTTTTTT
TTTTTTTGGAGACGGAGTCTGGCTGTGTCGCCCAGGCTGG
AGTGCAGTGGCGCCATCTCCCCTCACTGCAAGCTCCGCCT
CCCAGGTTCACGCCATTCACCTGCCTCAGCCTCCCTAGAA
GCTGGGACTACAGGTGCCCGTCACCACACCTGGCTAATTT
TTTTGTATTTTCAGTAGAGACAGGGTTTCACCGTGTTCGC
CAGGATGGTCTCGATCTCCTGACCTCGTGATCCGCCCGCC
TCAGCCTCCCAAAGTGCTAGGATTACAGGCGTGAGCCACT
GCGCCCGGCTATTGTGTCTTTTAAAAAGTGAAAACTTTAT
TCCTGTTGTGCAGTATATCATACATTTTTAACTCTGCTTT
GTGCAAAAGTGGACCTTACTTTTATATTAATTTTGGCCTC
CGGAAACCCTGAGGCTTCAGTTTAATCTGTGTTGTAATAG
GTTAACTCAAGTTATTGTGTACAAAATCTCTCAGACTTTT
ATTATTGTCACATGGAATTCCAAGATGCTATAAAATCCAC
ACCACACACAAGCTTTGACTTTTCTTAATTAAAATCTTTT
CAGGTTTATAAATTTCCTATGCATATCATAAACTTCTGGC
ATCTAGATTGACAGTGACTCAACTACATCGACAACCCAAG
AATCCTAGAGACTACATCAGTTCTGGAGTCCCAAGACTCC
TGAATGCTTCAGTGATACCTAAAATTTATTTAAACTGGAG
AAGTATGGAGGGAACCACTGGTGGAACTCTTTAGCAGTCA
TGAATTTGCATTTTGTGATTGTTTGGTGACAAGAACTGAT
ATCTTAGGACATACTGTATTTCTATATCAGACATCATTAA
TTTTAAGATTCACTATTGTTTAACTGCTAGGAGAGGAACA
TATGCTTTCAATTAAACTATGACACATCATGGATTATAAG
ACACATCCAGTTTTGGAGATGTTAAGATGTGAGGAAAATG
TGTCTTAGACTCAATAGATTATGGTAATTGAAGGGATATA
AAAATTACATCAGAATTCTGGTCATTTCTCCTGACATGTT
ACTATTTTATTATGTCCTAAATTTCTTTGTATTTTGATAC
AAGTGGTATTCAACAAGGTCAGCTGTATTGACTCATATTC
TGGGGTCATATGCTTGACTCATATGCTGAAATAACTGATT
ATTTTTGCAAGGTGTCCAGGGGACGATTTGGGACCAAAAG
ATGTGATTTTTAAAATTTGTTTACCTTTAAGTTTGGGCTA
GTTCTTTCTTGGCATTTCTAGTCTGAAAAGGCTGCTACAA
AAGCTTTAGATTTAATCTATATCCTTTGAATATTCTGGGC
CTCTGTCTGAAGTAAAATCCAGTGTTCTTAGTAACTAAAT
CATTCTCTGAGGCAGTAATTTTTTTGGTTCGTGGACCCAC
TTGATAATCTGTTGAAAGTTATAGACTTGTGCACCTACAT
AAAATACTCACATACAGTTTCTGGGAATTCAAGTATTTGG
TGAAGTTCAAGCATCTGTATGATGTTAGCTGTGGGCTACA
TAAAAAAAAGTTTGTTCACCTAAGGACTCCTAGGTAATCC
ATGAGCACATAGATAAGAAGTGCTGTTACAGCACAATTAT
TATACAGAGAACATTTTAGTTAAACTTTTGGTGAGAAAAA
TAACTGGATAAAGTTGCATATAAAATCTAATAGTGCCGTT
GTTCATAGAATTTATCAGTAGATTTTTTTTTTGCTTCAGT
GAGTATGGATGATCCTTAACAAGTTGTTTACTTGATGAAG
ACCCTGAAAATCAAACCGTGAGAAAGGATTATGAAAAAAC
CTTTAAAAAGTACCAGGGGCTTGTGGTAAAACAGGAACAG
CTGTTACGAGGTATGAATTCCTAAGCAATGAGGGAGGCAA
CAAAGTACTTACTCTAAATACATTTGTTTTGTTCACTTTT
TATCATACCTGTAAAGCTAATGTGAGAATAATGGAAAGTT
CTATAAATGTTAATATGCTACAAATTCGTCTGTCTTTAGC
ATGGGTAATGTTTTAAATTTCACTCTACTATTTTTCCCCG
TTTAGTTCCTAAATGTTTGTATACTTATTATTTATTTCCT
AAGAAAGGATTTTTAAATCTAGTGTGTGACCTTTTCAATA
ACAATCTTTGTCTCTTCAACCCTAACTTACTTGTTTTATA
AAGTGAATTATTTTATTGCTCTCCTAGGAAATTGATATAA
AAATTTTAAAATATTTCTCTTGTTTAATAGAAAAGAATTC
CTTGTCTCTAGCTTTATTAAGAGATTTAAAACTTCAATAG
TATGGTTTTTTGGTTACTGATAAGATGTAAACTCTTATGG
TGGTTAGTGATAATGACATGGGACTTTTAAGTGTGAATTT
AATTCCTGGTTTCTACTTGACTGATGATTCATGTAGTTCA
TTGGTGTTTGACTGACTTTGTATATGGAAATACTTGTTAA
CTCCCAAAATATTTTCGTCTGTGAAGATTATTAGCAATTT
TAACTACACTGAGTTTTTTAAATATTTGAAGCCAAGTAAT
TTAGTTCAGCCTGTTGGAGAAAATGTCAGATTTTCAAAAG
TTCATTTTAAAATATGCTAGAAAATAATAGGTATTATCTG
TGTTAGCATGTAATCCAAAATGCATCAGATCTCAAGAAAG
CAATTGTTTTCATGTAAAAGTTTCGAAGACCTAATTTGAC
TTTTTTAACATGCAAAAGTTTAAGCTCTGTTTCTAACCAA
ATATTTTATTTATGCAGATATTGCATACTCTTAACAGCTT
TGTTGAGGTATAACTGATAGATAATAAATTGTATAATTTT
AAAGTATATAATTTGATAAATTTTAACATATGTAAATACC
CATGAAATGGTGACCATAATCAAGATAAAGTACATATCCA
TCGCTCCCAAAATTTCCTCATGCATCTTTGTAATCTCTCC
CTTTCCTTGTTCCTTCTCCCTTCTTCCTCAATCCCAAGTC
ATCATTGATCTGCTTTCTGTCACTTTAGGCTAGCTTGCGT
TTTCTAGAGTTTTATATAAACGAAATCATGTAGTATGTAT
GTGTTTTTGTCTTTTACTCAGCATAATTAAAGATTCATTC
ATATTATTGCATTTATCAATAGTTTATTCCTTTTGTTATT
AAATAGCATTTCTTTGTATTCACCTGTTGATGATCATTTA
GAATATTTACAGTTTTTGGCAATTTTAATGTTGCTGTGAA
CATTTGTCTACAAGTCTTTGTATGGACATACACTTTCTTC
TCTCTTAGTTAAATACCTAATGATGGAATGGCTGAGTCAT
ATGATAGGCATATGTTTAACTTTGTAAGAAACTGCCAGAT
GTTTTTCTATAATAGTCGTTTTTGTATTCTCACCATGAAT
GTATGTGGTTTTGATTTGAATTTCTGTAGTGACTGATTAT
GTTGAGCATCTCTTGATGTGCTTATCTGCTATCTCTGTTT
GTTGAAGTGTGCCTTCATAATTTTTGCCTTATTATTAAAT
TGGATTGTTTTAGATATATATTCTTTACATGTTTTGGATA
TAAGCATTTATCAGATACATGATTTGCAAAAATTTTCATT
CTCCTACAGTATCTTTTTAAGAGCAGAATTTTACATTTTT
ATGAATTCCAGCTTAGTGTTTTTTCGATCATGGTTTTGGT
ATTGTATCTAAGAAATCCTTTCCTAACTAAAGTTACAATT
GTTTTGTCATATGTTTTCTTCTAGAAGTTGTATAGTCTCA
GAGTTTAGTTAAGCCTATAATACATTTTGAGTTAATTTTT
GTATATGGGGTGAGGAATGGATCAAAGTTTTTCATTCTTT
TTGCATATGAATAACTAATTATGTAAGTACTACTTTTGAG
AACACTATCTTTTATCTACTGAATTGATTTATATCTTTGT
CAGAACCATTTGTCCATATGTGTCATGTCTATTTTTGGGT
TTCTATTTTGTTCTGTCCATCACTTCTGTGTGTTTTGATG
CCAGTAGCACAGTGTCTTCATTACCATAGCTTATAGAAAA
TTTTGATATCAGATGCTTTTAGGCCTACCAATTTTTTATT
CCATTGATTTCTACTTTGATCTTTATAATTTTTTTTCTTC
AGCTTACTTTGGTTTAATGTGCTTTTATGTTTTTTTTTTT
TTGGTTTTTGGTTTTTTTTAGATGGAAGCTGAGGTCATTT
ATTCAAGACCTTTCTTCTCAAGTACAGATATTTAGTGCTA
AAACTTTCCTATTAAGCACTTCTTTGATGGCATCCCACAG
ATTTTCATATGTCCTGTTTTCATTTTCATTCAGTTTAAAT
ACTTTCCAGTTTCTCTTTTGGTTTCTTTTTTGACCCATGG
GTTATTTAGAAGGGAGGTCTTTTTTCCCCAAATAATTGAT
GTTCAAGTCTTTACATGTGTTGATGTTTTCCTGTACTTTT
TCTATTATTGAGAGAGTAATATTGAAATCTCTGACTATAA
TTGTGATTTATTTATTGCTTCTACACTTCTACCAGTTTTC
ACCACATGTATTTTTGAAGCTCTCTATTCTTGGGGACATA
AAGATGTAGGATGTAGATGTACTATTGATGAATTGTCCTT
GTTATCAATATGAAGTGATCTTCATCATAGCTGGTAATAT
TTTTGGTCTAAAATCTACCTTTTCTTATGTTAATCTACTT
CTTCTTGTGACTAGTGTTATGGGATATATTTGTCTATATA
TTTTTAATATATTTATGTCTATATTAAGTGTGTTTTTTAT
GAATAGCATTTAGATTGGCTTTGCATGTGTGTATGTGTCT
TTTTCCTCCTTTTTCCGTCTTGTCTGCCTTCATATGAATT
TGAGACTTTTTAAAATTCTATTTTATTTCCATTGTTAGCT
ATAATTCTTTTGTTATTTTATTGATTGCTTTAAGGTTTAT
ATCATACATCTTTAATCATAATTACCTACAAGTGATACAT
GTTTAACTTATCATAAGTTAAGTCTGCTGTCAAATATTTT
GTGCCATTTCATGCTTAGTGTTACAATCACTTCTTCCCTC
TCCCACCTCTATGCTAATACTAACATTTATTATACTTATA
CATATGTTACAAACCCTATCACAAGGCCAGGTGTGGTGGC
TCACACCTGTAATCCCAGCATTCTAGGAGGCCCAGGTGGG
CAGATCACTTGAGGTCCAGAGTTTGAGACCAGCTTAGGCA
ACATAGGGAAACCCTGTCTCCACCAAAAAACAAACATTAG
CTGGGTGTGGTGGCACACGCCTGTAGTCCCCAGCTACTCA
GGAGGCTGAGGCAAGACAATCACTTGAACCTGGGAGGCAG
AGGTTGCAGTGAGCCAAGATCGCACCATTTCACTCCAGTC
AGGTGACAGAGTGAGACTCCATCTCAAAAAAAAAAGCCAA
AAACAAACAAAAAACCTTATAACACATTATCATTTTATAT
AAATAATCAATTTTGTTTTAAATATATATTTACTAAGAAA
ATAATCTTATATATTTACTTGTAGAGTTACCATTTCCATT
GATGTTATTCCTTTGCATAGATCCATATTTCTGTCTGGTG
TCATTTTCTTTTTGCCTGAGCAATTTCCTGTAATGTTTCT
TTTAGGACATATTTACCAGTGGTTAATTACCTTTTGTATG
TCTAAAAAAGTATTATTTTTAAAATATTTTTATCTTTTTG
AAATGTTTTCACTGGGTTTAGAACTCTAGGTTGACAACCT
TTTTTAATACTATAAGGATGTTGCTCCATTGTTGCCTTGT
TTGCGCTGTTTTTGATGAGAAGTCTGCTGTCATGCTATCT
TTGTCTATATATTAATATAAGGTCTCTTTTTTCTTGGACT
GCTTTTAAGATTGTCTCTCTATCATTCATTTTGAGCAATT
TATTATGACAGGCCTTGGTGTAATTTTCTTTCTGTTTCTT
GTTTTTGGAGTTTAGGGAGCTTATTGAAGCTCTGGGTTTA
TAATTTTCACTAAATTTGGAAATGTTTCTGTTACTATTTT
TTCAGGTACTTCAGGTAAACATGTATTAGGCCACTTGAAG
TTGTTCTACAGTTCTCTGAAACTCTACATTTTTTCCATGT
TTTTCTGTGTGTTTAATTTTGGATAGTTTCTGTGATTATG
TCTTCAGTTTCACTAATCTTTTTTTCTCCTATTTCTAAAC
TGCTGTTAATTTCATCTAGTTTACAGTCTCAAGCATTGTA
GTTTTCAGTGATAGAAGTTTGAATGTTTTTTGTGATATCT
CCCATGTCTCTACTTAACTGTTAGAAGATCTGGAATACAG
TTATATAACATATAATGTTCCGTTTTTATAATTAAACTCT
AGGTCAATTCTTGGACAGTTGCAGTTGGTTCATTTTTCTC
TTCCTTGTGAGTTATATTCCCTGCTTCTTGTATGACTGAT
AATCTTTGATTAGAAGCAAGACAGGGTCAGGCACAGTGGC
TCATGCCTGTAATCCCAGCACTTTGGGAGGCCAAGGCAGG
CAGATCACCAGAGGTCAGAAGTTCGAAACCAGCCTGACCA
ACATGGTGAAACACTGTCTCTACTAAAAAATACAAAATTA
GCCAGGAGTGGTGGTGGATGCCTGTAATCCCAGCTACTCG
GGAGGCTGAGGCAGGAGAATTGCTTGAACCTGGGAGGTGG
AGGTTGCAGTGAGCCAAGATCGCGTCATTGCACTCCAGCC
TGGGCAACAAGAGCAAAACTCCGTCTCAAAAAAGAAAAAA
GAAAAAAGCAAGACAGCAAAATTTACATTGCTGTAGGTGG
ATTTTTTATTCCTAAAAATATCTTTGAGTTTTGTTTGGGA
ACATAGTTAAATTACTTGGAAACAGTTTTATCCTCTTGGA
TCTTACTCTTACAATTTGTTAGTCTGGACAGAAGCAGCAT
TTAGTATAAAGCTGGTTATTTCCCACTACAGAGGCAAGAC
CCTTCTGAGGACTCTACCCACTAATGCATGAAGTATGAGG
TTGCCAGTATGGTTGGTAGAAGCAGGCATTATTTTCAGCT
TTGTTCTTCTACTCCTCTCATTTTGTTTTGTCCCAGCCTC
ACTTAAATTCCTATGCTCCCATCAATACTCAATATTTGAG
AGAGGCCTCTGTTAGAACTCCAGAGTTTCCCTCTGCTCAG
CTCTTTCTTCTTCAATACCCTTTTCTGTGAACTCCTTGGC
ATCTCTGGATTCTTGGCTTCATCTCCTTAACTCAGGGATA
CTATCAGGTTCTGCCTAGATTCTCCTTCACTGTGTTGTGA
CCTGGAAGCTCTCTCAAGGCAATATTCTAGGGCAAACATA
GGTCTATCTCATTTATTTCTTATCTCTCAGGGATTACTGT
CCTTCATTGTCTGGTGTCCACTATTGTGAAAATCTTTGTT
TTGTGTATTTCAGTCAGGTTTTTTCGTGGTGTTGTCAGGC
AAAGGTTTAAAACCCTATCCTATTAATTTCCTGGGGTGCT
GTAACAAATTACCATAAACCGGATGGCTTAAAACAACAGA
AATTTATTCTGTCATAGCTCTGGAGGGTGGAAGGCCAAAA
TCAAGGTATCATCAGGCCCATGTTCTCTCTGAAGGCTCTG
GAAAAGAATCTTCTCCTGTCTCTTTCTAGCTTTTGGTGGG
TCCCAGCAATCCTTGGTGCTTCTTGGCTTTTAGCTACATC
ACTCCAGTCTCTGCCTTTGTCTTCATATAGCCTTCTTCCC
AATCTATCAGTCTCTGTTATGTCATCTCCTCCTCTTCTTA
AGACACCACTCATTGGATTCACGGTCTACCCTAATCCATT
ATTACCTCACCATAACCAGTTACATCTGCAAAGACCCTAT
TTCCAAATAAGGTGCATCCTGAGGTTTTGGGTGAACATAA
ATTTTCGGAGGACAATATTTAACCTACTACATCTATCTTG
GCTGTAAAGAGAAGCCTGCTTGTTTTTTCAATGTAATTCT
AAAAACTTTTGACAGTGCCTTGTATAAAAAGTCAGCATAA
TGTAATAGTGTAAATATGTGAGCTTTGGATCTGATCGGCT
TGAATTTCAATTTAGCACTACCACTTTCTAGCTGTGTGGT
AGGGAAAGTTATTTAATTTCTTTGAATCAGGGGTTTCCCA
TCTGTGAAATTTTTATAATACTTCTTTCCTCATAAAACTG
TTTTAGAATTTAAATACGCTTTATACATCAACAGGCCTGG
CATACAATAGGTACTTTTGGCCTTCCACCCTCCATCTCTA
ATATTTGTTAAATAAATAAATTTTATGTTTATCTACTTAT
GTATATGCATATGCATGTATTTCTTCTTTTCATAAGCATT
TAGAGGTAGCTGGCAAGAATACATGAAGTGAAACACTAAA
ACAGTGAGGCCACAAGAGAGCAGAAAGACTGTATTGAACG
TAAAAGCCTATATAATTCTTACAGAAATTGAACTCTGAAG
CTCCCTGTCAATCAAGGAAAAATGGAAAACATTACCTGTT
AATATCGTTTTCACTATAAAAAGAGAATTAAGTTTCCTTT
GAGAATCTAAGCATTTTTATTATATAAATCTAAAAGAAAT
TTTACTTAAAACTAGCAAACAGTGACTTCAACTCTGTCTA
GTGCAATAATTGTATTACTGAATTTCATAAGGTCTTACCG
TGACTAACAGAAAATCAGTTTGCATATGAAAAGTCGATTT
TAGTAGGCTCAAATTTAGCTGTAGCTATAATGTATATTTT
GGATTATTGCATTTTTTAACACAGCAGACTTTAGTTGTTA
AAGTTTTATAATATGTTATCTTGTTTTCTATATGTATAAA
ACTATTTTCCCTGTCTGCGTTATTTTTCCTGACTTATCTA
CCTTTAGTTGCCATTTGATTTCTATTAAACTCTAAGCTCC
AAGAGGAGAGGAATCATTGTTTTATTTTGGTTATTGTGTC
CTCCTCAGCATTGTATGAATTATTTTTATATATATGTTTT
GTTTTAAATAACACACACACACACACACACACACACACAC
ACACGTCCCATTCAGTAACAATAAATGGTTTTAATTAACC
AATTACTAACCAGTTAAAATTTTCAAAATAATATATTAAC
GTTTTAGGGCTATCTCTGTTGCCTTGGTGAGTACAAATAA
TTTTCTAAATTGTTGATTCAGTTTACTAATTCTTTAACTC
TTATATATTTTATTTTTCTAGTTGCTCTTTATTTGCTTCT
GAATCTTGCTGAGGATACTGCATCGAACTGAAAATGAGGA
ACAAGAACATAGTTCACATGTTGGTGAAGGCCCTTGATCG
GGACAATTTTGAGCTGCTAATTCTAGTTGTGTCATTCTTG
AAGAAACTCAGCATTTTATGGAGAATAAAATGATATGGTA
ACTTACAAAGCTTTTTCTTGAAATATTTCATGTTTGCCAT
TTTCAAATTAAAATATTTTGATAAAAATTAAACACTTTAT
TCCCCTACTGAGATAATTCTGAATAAAGATTTTACAATAG
CAATAACTCACTTATATTGCTTCATTAAGAAATGTATTCC
ATATTAGTCAATATTCCAGATGATTGGAGCTTTCTGAAGA
AAATCATTTCTAATATATATAATGGATCTTGCTATATTAA
ACATAATATATAGAAAGTTTGTTTAAATTTAAAATTTTAT
TTCAGAGTCACCTGATCTTGTTCTTCTACTCCTCTCATTT
TGTTTTGTCCCAGCCTCACTTAAATTCCTATGCTCCCATC
AATACTCAATATTTGAGAGAGGCCTCTGTTAGAACTCCAG
AGTTTCCCTCTGCTCAGCTCTTTCTTCTTCAATACCCTTT
TCTGTGAACTCCTTGGCATCTCTGGATTCTTGGCTTCATC
TCCTTAACTCAGGGATACTATCAGGTTCTGCCTAGATTCT
CCTTCACTGTGTTGTGACCTGGAAGCTCTCTCAAGGCAAT
ATTCTAGGGCAAACATAGGTCTATCTCATTTATTTCTTAT
CTCTCAGGGATTACTGTCCTTCATTGTCTGGTGTCCACTA
TTGTGAAAATCTTTGTTTTGTGTATTTCAGTCAGGTTTTT
TCGTGGTGTTGTCAGGCAAAGGTTTAAAACCCTATCCTAT
TAATTTCCTGGGGTGCTGTAACAAATTACCATAAACCGGA
TGGCTTAAAACAACAGAAATTTATTCTGTCATAGCTCTGG
AGGGTGGAAGGCCAAAATCAAGGTATCATCAGGCCCATGT
TCTCTCTGAAGGCTCTGGAAAAGAATCTTCTCCTGTCTCT
TTCTAGCTTTTGGTGGGTCCCAGCAATCCTTGGTGCTTCT
TGGCTTTTAGCTACATCACTCCAGTCTCTGCCTTTGTCTT
CATATAGCCTTCTTCCCAATCTATCAGTCTCTGTTATGTC
ATCTCCTCCTCTTCTTAAGACACCACTCATTGGATTCACG
GTCTACCCTAATCCATTATTACCTCACCATAACCAGTTAC
ATCTGCAAAGACCCTATTTCCAAATAAGGTGCATCCTGAG
GTTTTGGGTGAACATAAATTTTCGGAGGACAATATTTAAC
CTACTACATCTATCTTGGCTGTAAAGAGAAGCCTGCTTGT
TTTTTCAATGTAATTCTAAAACTTTTGACAGTGCCTTGTA
TAAAAGTCAGCATAATGTAATAGTGTAAATATGTGAGCTT
TGGATCTGATCGGCTTGAATTTCAATTTAGCACTACCACT
TTCTAGCTGTGTGGTAGGAAAGTTATTTAATTTCTTTGAA
TCAGGGTTTCCCATCTGTGAAATTTTATAATACTTCTTTC
CTCATAAAACTGTTTTAGAATTTAAATACGCTTTATACAT
CAACAGGCCTGGCATACAATAGGTACTTTTGGCCTTCCAC
CCTCCATCTCTAATATTTGTTAAATAAATAAATTTTATGT
TTATCTACTTATGTATATGCATATGCATGTATTTCTTCTT
TTCATAAGCATTTAGAGGTAGCTGGCAAGAATACATGAAG
TGAAACACTAAAACAGTGAGGCCACAAGAGAGCAGAAAGA
CTGTATTGAACGTAAAAGCCTATATAATTCTTACAGAAAT
TGAACTCTGAAGCTCCCTGTCAATCAAGGAAAATGGAAAA
CATTACCTGTTAATATCGTTTTCACTATAAAAGAGAATTA
AGTTTCCTTTGAGAATCTAAGCATTTTTATTATATAAATC
TAAAAGAAATTTTACTTAAAACTAGCAAACAGTGACTTCA
ACTCTGTCTAGTGCAATAATTGTATTACTGAATTTCATAA
GGTCTTACCGTGACTAACAGAAAATCAGTTTGCATATGAA
AAGTCGATTTTAGTAGGCTCAAATTTAGCTGTAGCTATAA
TGTATATTTTGGATTATTGCATTTTTAACACAGCAGACTT
TAGTTGTTAAAGTTTTATAATATGTTATCTTGTTTTCTAT
ATGTATAAAAACTATTTTCCCCTGTCTGCGTTATTTTTTC
CTGACTTATCTACCTTTAGTTGCCATTTGATTTCTATTAA
ACTCTAAGCTCCAAGAGGAGAGGAATCATTGTTTTATTTT
GGTTATTGTGTCCTCCTCAGCATTGTATGAATTATTTTTT
ATATATATGTTTTGTTTTAAATAACACACACACACACACA
CACACACACACACACACGTCCCATTCAGTAACAATAAATG
GTTTTTAATTAACCAATTACTAACCAGTTAAAATTTTCAA
AATAATATATTAACGTTTTAGGGCTATCTCTGTTGCCTTG
GTGAGTACAAATAATTTTCTAAATTGTTGATTCAGTTTAC
TAATTCTTTAACTCTTATATATTTTATTTTTCTAGTTGCT
CTTTATTTGCTTCTGAATCTTGCTGAGGATACTCGTACCG
AACTGAAAATGAGGAACAAGAACATAGTTCACATGTTGGT
GAAGGCCCTTGATCGGGACAATTTTGAGCTGCTAATTCTA
GTTGTGTCATTCTTGAAGAAACTCAGCATTTTTATGGAGA
ATAAAAATGATATGGTAACTTACAAAGCTTTTTCTTGAAA
TATTTCATGTTTGCCATTTTCAAATTAAAATATTTTGATA
AAAATTAAACACTTTATTCCCCTACTGAGATAATTCTGAA
TAAAGATTTTACAATAGCAATAACTCACTTATATTGCTTC
ATTAAGAAATGTATTCCATATTAGTCAATATTCCAGATGA
TTGGAGCTTTCTGAAGAAAAATCATTTCTAATATATATAA
TGGATCTTGCTATATTAAACATAATATATAGAAAGTTTGT
TTAAATTTAAAATTTTATTTCAGAGTCACCTGATCTTGTT
ATTTTACTATAAGCTATTTTGCCTTCTGCATCTCCGACTT
CAGTTTGTGGAATTAAAATTTAGCCAGATCTCTTCATTGT
TACCCATACTTCCACTTTGTTACCTACAGTTCTTCTTTTT
ACCTGCTGTTCTACTTGGCAGCCACAACCTGTTGATTTGG
CTTTTTAAAAATCTCTTGAAACTGTAGTATTTCTTCCTTT
CATTACTAGTGCCATTGTATTAATTCCCTCTTTATTAATT
TATTAATTAATACCCTCTTTGTTCATACCTTCTTTATTTC
TTGATTGAATTATACTAGGCTCTCATTTGCCATCTTTTAC
TGTGTTGATGCAGTGATCTTTGGGAAATACAAGTTGAGCA
TATATCATTTTCACCTGTGTATAATATACATAGTATAGAA
ATATATAAAGATAAAATACAAATTCCCATCAGCTTTTTAC
CATGTCGTTAAAAAGTCTTTGTTATGTACAATAATATAGT
CAATAGATCATATATTAACCTACCTTGTTTTCAGATAACT
GAGTTGTTTACAATTTTATCTATTACAAATAATTCTTCAC
TGCACATATTTGTACATACATATTTGTCTATATTTCTGCT
TATTTTCTTGGAGCAGGTTCCTATAAATGAAATTATTGGA
TCATTGACCTTAACTCCATTGAGGATAATTTTTAGAACTA
TATATCATTATGTGGCTGTGTATTACTGGCAAAAGTGGCT
TCTCCTTTAGATAGTCTAAATATATAGTATGTCTGCCTAC
TCTATTTTATTTTAAAATCAAATGAACTAGGAAGTAGCTA
ATACTATAGTGAATGATATGGCAGGCCCTTTGAAAACCTG
AGACTTATTTATCAGATTTAATAAGTACCTTGAATTATAA
TTATTGAATATATGAAATTTTATTTTCCCCATATATGTTT
AGTATCTGTCATTTTCATTATCAGTATATATTATTTATGT
TCATGATGTGCCTGACATTATTTTGGGATTGACTATTCTT
AGATTAATCAAACACATTTTTTGTTTTCACTTATATCTAA
GAAGAATGTGATAACATGGTAGTATATAAACAGTCCTGAG
TAGTTAGAGTATGGCTAAATAATTACTTCCTCTTGCTATA
AATTGAAGTATGTTCTTCTATTTATGTGATCAAATTAAGT
TCACTTTTAGTAATTTTTCAAAATTCAAATTGATTTGTAT
CAGCATGTATCTATTATATATGTATTAGAGTTAGATTTAA
CTAATACAGTTATGTGTTTATTCTATCAAAAAGATCTTGA
CTATTATTAAAAGTTATTTTCTGGGAAGGTCATAGAATTA
GAATATATGATATAAATTGTCTCATTAAACCTCATTTTTT
ATTGAGAAGGAAAAACTGAGGTTCCGAAAAATTTGTTATT
CTTCTAAGATCAAGAGAAGTATTTGATTAGCCAGATTTTT
ACTATAGGTGATATGGATTTTACCTTTTATTGTGGAAGAA
ATACACTTTATTTAAGGACATCTGTAGAATCAAGATTTTT
AGAATTTGGCTGGACCTTAAATCCAAGGCCAGATTTAGTG
AATCTAGCCTTCCAGTTTCACAGATGGAGTAGGCGAGGAC
CAAAGACATTTATTTGCTTGAGAAAGCAGATCTCTAGATA
CTGAACTTCCTACTCTTCTTTGCCTCCTGGGAAAAATAGT
TTAGGTCTTTTTTTCTTTTTTAAGACATTTTTATTAAGAT
TAACAATAAGCAGTTTTTAAATGTTAGTTTCTAGAAACAC
TGAGAAAGGTACAATTAAAGGCTGAAACAAACTTGCTGAT
AGATTGTTGGTAAACCCTTACTTTACATAGACTGTTTAAT
AAAAATACTAATTATAAGTTCTGTGTTATAGAAAGAGACT
TGAGGAGGGCCGGGCAGGATGACTAATGCCTGTAATCCCA
GCACTTTGGGAGGCCAAGGCATGTGGATCATCTGAGGTCA
GGAGTTCGAGACCAGCCTGGCCAACATGGTGAAACCCCAT
CTCTACTAAAAATACAAAAATTAGCTGGACGTGGTGGTAC
ACGTCGGCCATCCCAGCTTTTTGGGAGGCAGAGGCAGGAG
AATCACTTGAACCCAGGAGGCAGAGGTTGCAGTGAACTGA
GATCATGTCACTGCACTCCAGCCTGGGCGACAGAGCAAGA
CTCTGTCTCAAAAAAAAAAAAAAAAAAAAAACAAAGAAAG
AAAAGAAAGAAATAGACCTGAGAGCATTGCATATTGAGGT
AGTTATTAAATTTAGCTCTCAGGATTGGGTTTTTATCAAC
CAAAAAGACATGACTAGAAGGCTGTGTTAAATGCTAGTCT
AGTGTTTAAACATCTGATTGTCTAATGGCACATATTTCAC
ATTCTATTCTGTGCAATAGAAATACAAATTAATAACCGGC
TGGGCATGGTGGCTCACACCTGTAATCCCCAGCACTTTGG
GAGCCCAAGGCAGGTGGATCAGTTGAAGTCAGCAGTTCAA
GACCAGCCTGGCCAATATGTTGAAACGCCATCTCTACTAA
AAATGCAAAAACTAGCCAGGTGCAGTGGCACACACCTGTA
ATACCAGCTACTCAGGAGTCTGAGGCAGGAGAATCGCTTG
AACCCAGGAGATGGAGGTTGCTGTGAGTGGAGGTCATGCC
GTTGCACTGCAGCCTAGGTGACAGAGTAAGACCCCATCAA
AAAAAAAAAATTAATAACAAACTCTGCAAGTTTTTTTAAT
TAAGTTTTGCTGTAACAACCAGTGTATGTATACACTGTTG
CTTTTTCAAAAGGAAAATACCACCTGATATAATTAGTGAC
AATTGAAGCTTGTGGCAGTTTTATTTATAAAAGGAATAAG
GAGATGGTTGAGCTATTTGTGAGGTAGTATTATTTATTTA
AATCAAGTGTTTATTTTACTCTTGATGTGAACTAATACCA
GCCTTGCTTTTAGACAGTTTTTCAGAGGAAAAACAGAGAG
GATATATGTTGCCTAGTTTGCTTAATTTTCTTATTGCTCA
CTTTTGAGAATTCTTTCTGTATTTGGATACAAGTTGTTTA
TCAGTTATATGTTTTGCAAGCATTTTTTCTGTGGCTTCTT
TTCATTCTCATATGAAAAGCAGAAGTTTTTAATTTTCGTG
AAGTCAGCATATAAAAAAAATGTAGTGGACTGTATATGGG
TGTCATATTTAAGAAATCTTTGTCTAACCCAAGTTGACAA
AGATTTTTTCCTGTGTTTCCTTCAAGTTTTATAGAGGTTT
TTGTCATCGTCGTTTTAGTCTATGATACATCCATTTTGAG
TTAATTTTGTATATGGTGCATGATGTGGACCAAGATTTAT
GTTTTTTAATATGGTTATCTAGTTGTTCCAGCACTATTTG
TTGAAAAGATGCTTTTATCCATTGAAATTGCCTTTCCATG
GATCACGAGGTCAGGAGATCCAGACCATCCTGACTACCAC
GGTGAAACCCCATCTCTACTAAAAAATACAAAAAATTAGC
TGGGTGTGGTGGCGGGCGCCTGTAATCCCAGCTACTCGGG
AGGCTGAGGCAGGAGAATGGTGTGAACCCAGGAGGCAGAG
TTTGCAGTGAGCCGAGATCGCACCACTGCACTCCAGCCTG
GGCGACAGAGCGAGACTCCGTCTCAAAAAAAAAAAAAAAT
GAAAAAAAGAAAATTTGGCCATATATGTTTGCTTCTATTT
CTAGACTCTGTTTTCTGTTCCATTAATCTAAGTGTCTGTA
CTTTCATCAATACCTCTTTCTCTTGATTACTGTAGCCTCA
TAGTAAGTATTGAAATCAGGCAGTAAGAGGCTACCAATGT
TGTTATTCTTTTTCAGAGTTATTCTAGTCTGTATTTTTCC
ATGTACATTTTAAAATCATTGGGATTGCATTGAATCTGTT
GAGGGGATCAATATATTGACCATATTGGATTTTTCCAATC
CATAAATATGGTATAGGTTTCTATTTATTTGGGTCTTTTT
TGATTTCTTCCATCATTTATAGTTTAGCATACATATTTTG
CATGTATTTTTTTAGATTTATACTTAAGTATTTTACCATT
ATAAATGATAGTTTTAAAAAATTACCCATTTCCTGGTTTT
GGTTGATAGTATATAGAAATATAATTGATTTTGCATGTTG
ACTTTATGTCCTGTGACTTTCTAAACTCACTTTTTAGTTG
TACTGACTCACAGATTTTGGAGATTTTCTTTTTTTTTTGT
ATTTTTAGTAGAAATGGGGTTTCACCGTGTTAGCCAGTAT
GGTCTTGATCTCCTGACCTCGTGATCCGCCCGTCTCGGCC
TCCCAAAGTGCTGGGATTACAGGCTTGAGCCACCGCGCCT
GGCCAGATTTTGGAGATTTTCTAAGTGGATAATTGTGTTA
TCTGCAAATAGAAAGTTTTGTTTCTTCCTTTCTAATCTGT
ATGATTTCTATTTCTTTTTCTTGCCTTAAATTGCACTGGG
TATGCCCTCTTGTTTGATGTTGAGGAGGAATTGTGTGAGC
AGCTATCCTTGCCTTGTTACTGATCTTATGAGGAAAGCAA
TGTCTTTCACTCTTAAGCATGATGTTAACAGTAGGGTTTT
TTAGATACTTGCTATCAGTTTAAGGAAGTTCTTCTATTTC
TTGCTTCCTGAGACTTTTTATCATGAATGGATGTTAAATT
TTGTGAAATGCCTCCCTGTATCTATTACTGAGATAATCAT
ATGGGTTTTTCTCTTTAGACTGTTGATATAGTGAGTTACA
TTGATTGGCTTTTGAAGGTTTACCAGTCTTGTATTTAGGG
TGTAAACATTACTTGGTTGTGATATATTGCTCGTTTATAT
ATATTGCTAAGTTTTATTGACTAATTATTTTTGAGAATTT
TTATGTTTATGAGGCATTATTCTATTGTTTTATTTTCTCC
TAATGTCTTGGTCTGGTTTTATTATTAGAGTAACTGTGTC
CTCATATAATGAGTTGGGAAGCATCCTTTCTTCTTTAATT
TTTCTGGGAGGGTTTGTGTAGAATTGGTATTATTTCTATA
TAAATGTTTAATAGACTTCACCAGTAAAAAGTCATAGGCC
TGGGATTTTCTTTCTGTAAATTGGTTTAATAAATATAAGA
CTGTTTAGGTTATTTCTTCTTGAGTGGTAGCTCAGTAGTT
TGTCTTTCAGGGAATTTATTTCATTTATATGCTATCAGAT
GTATGGGCATAAAATTTTGGGTACTGTTTCCTTTTTATCT
CTTTGTCTGAAAGGCTGAAGTGATTTTCTCTGTTTTATTT
CAGATATCGATCTTTTTTTTCTAGATTAGTGGTTTTTCAA
TTGTTTTGAAAAGAAGCAACTTTTATTTTGTGTTTGATTT
TTGAAAGTCTTTGGCGATAGAATTATACCCTATAATGAAT
AGCTCCAGGGTAGGACTACAGTGTGGCTGTGGAGTGTAGA
TAGAAGTCTGAAGGAAAAATCAGGTGTTAATTTATCACTT
TAGCAATTTAAAAAAAATTGTGTTTATTCCTTGGCATGGA
GTGAAAGGAAAAAAGTGTATCAAGGGCTCAGTTATTAATG
TGATTTTTATGAGGTCAGTGAAAGATTGCAACACAGATGT
GAAATGGGTAGTATAAATAAATATTTTAGATCTCCAATAA
AAGAAAAAGTAGAGCACAATTAATTATAAATCCTTTGATT
AAAAAATCATAAATACTTTTTCAAATTTCTTTCTTTTTTG
CCATTGCTTTGTAACTAAAAGACATGAGATGTTTTTACAA
CCAAAGTTTTCTGATTACTAAAAAAATCTGAATGCGGGGC
TTCTTTTACTAAATAAGTTCTGTCCTCTGTGACTATAAAG
TAAGTTCTCTTAATGCAATTTTATGATCTTCTAGAGCTGG
GATCAGCAAACTTTTTCTACAAAGGGTCAGATAGTCAATA
TTGTGGATTTTACAGGCCTTATGATCTCTCTTGCAACTAC
TAACTCTGCTCTAGTTGTAGCATGAAAGCAGCCATTGACA
GTCAGTAAACAAATGAGCATGGCTCTGTTCCAGTAAATAT
TTATTTATCAAAACTGAAATTGGAATTTCATATGATTATT
GTATGTCATGAAATATCATTCTTCATTTGATTTTCGTTTT
CAGCCATTTAAAATTGTTAAAAGCCAAAAGCCGTTCTTAG
CTCATAGGTTGAATGAAAAGATAGCAGGCCAGATAGGCCC
ACTAGCCAAAGTTTCAACTATTACTTTTAGTCTAGTTTCT
TTCCTGAGTTTTATATGATTTTAAATATTCACTGAATACC
ATCTCAAATTAAATGTCAAAAATTAAAATAATTTTTTGCT
TTCATTATCCTAAACTTCTTTTTCCATTTTTCAGTTAACA
GAAAATAATCTACCTTATTGACCATACCGAAAAGGACTCT
GATATTGCTGTTTTTAAATAGGCCTTTTACAAGTTGGTGC
TTGGTTAGTGTCTAGAACTTTGGATTTTAGGAGTATTCCT
AGTCTAGGAACAAATCTGACCACATCACCCCTGGACTTAA
AATCTTTCAGGACACTTTACTACCTGTGTAATAATGTTAA
TCTTCTTAGTACAGCATTAAAAGCTTTTATGATTTTGTGT
AGATCTGTCTTATAGCCTTCTGCCAATCTCCACCATGTAC
TTTATTCTATGATTATACTAAATCACTTGCAATTCCCTAA
CAAGCTCTTTTATTCCTAAATGCCGATCCACTGACTTTTC
CCTCAACTTGTATTGCCATTGCCTTTCTGAACCAGAGAAC
AAATTCTTATTTTTTTTTAACTTTGTTCCCAATTTGAAGT
CTTCTGTTCTTCCAGGTGAGTTAGTAGTTCTGTCCGTGCT
GTTTTCACAGCATTTTGTTCATTCGGTTTTATCATACTGT
ATTTTCATTATTCATTCTATTTGTCTACTTTTTTTTTTTT
TGAGACAGAGTCTCGCTCTGCCACCAGGCTGGAATGCAGT
GGTGTGATCTCGGCTCACTGCAACCTCTGTCTCCTGGGTT
CAGGTGATTCTCTTGCCTTAGCCTCCCAAGTAGCTGAGAC
TACAGGCGCACCACCATGCCCAGCTAATTTTTGTACTTTT
AGTAGAGATGGGGTTTCACCATGCTGGCCAGGATGGCCTC
AATCTCTTGACCTCGTGATCCACCTGCCTTAGCCTCCGGA
GTATTGGGATTACAGGCGTGAGCGACCATGCCCAGCCTAC
TCTCTTTTATACTGAGGAATCCTTGAAGACCAAGATGAGA
TCTTTGCATAAGACCTGGTACTTAGTAGGTGGTGTTCAAT
AATGCAAAGTGTTTTCAAGGATCAAATGTAATTTGTCTTC
CAGTTGATGCAATTAAATGAAGGAAGGAGGGATGGTGTAG
CATATATATTTTCTCCTCAAAAGTTTGATTTCAGCAAAGT
TTACAGATTGAAATGGACTATAAGATTAACATATAATTAT
AAAATAGGTATACATTATGGTAAAACATAAATACTTTTTC
AAATTTCTTTCTTTTTGCCATTGCTTTGTAACTAAAAGAC
ATGAGATGTTTTACAACCAAAGTTTTCTGATTACTAAAAA
ATCTGAATGCGGGGCTTCTTTTACTAAATAAGTTCTGTCC
TCTGTGACTATAAAGTAAGTTCTCTTAATGCAATTTTATG
ATCTTCTAGAGCTGGGATCAGCAAACTTTTTCTACAAAGG
GTCAGATAGTCAATATTGTGGATTTTACAGGCCTTATGAT
CTCTCTTGCAACTACTAACTCTGCTCTAGTTGTAGCATGA
AAGCAGCCATTGACAGTCAGTAAACAAATGAGCATGGCTC
TGTTCCAGTAAATATTTATTTATCAAAACTGAAATTGGAA
TTTCATATGATTATTGTATGTCATGAAATATCATTCTTCA
TTTGATTTTCGTTTTCAGCCATTTAAAATTGTTAAAAGCC
AAAAGCCGTTCTTAGCTCATAGGTTGAATGAAAAGATAGC
AGGCCAGATAGGCCCACTAGCCAAAGTTTCAACTATTACT
TTTAGTCTAGTTTCTTTCCTGAGTTTTATATGATTTTAAA
TATTCACTGAATACCATCTCAAATTAAATGTCAAAAATTA
AAATAATTTTTTGCTTTCATTATCCTAAACTTCTTTTTCC
ATTTTTCAGTTAACAGAAAATAATCTACCTTATTGACCAT
ACCGAAAAGGACTCTGATATTGCTGTTTTTAAATAGGCCT
TTTACAAGTTGGTGCTTGGTTAGTGTCTAGAACTTTGGAT
TTTAGGAGTATTCCTAGTCTAGGAACAAATCTGACCACAT
CACCCCCTGGACTTAAAATCTTTCAGGACACTTTACTACC
TGTGTAATAATGTTAATCTTCTTAGTACAGCATTAAAAGC
TTTTATGATTTTGTGTAGATCTGTCTTATAGCCTTCTGCC
AATCTCCACCATGTACTTTATTCTATGATTATACTAAATC
ACTTGCAATTCCCTAACAAGCTCTTTTATTCCTAAATGCC
GATCCACTGACTTTTCCCTCAACTTGTATTGCCATTGCCT
TTCTGAACCAGAGAACAAATTCTTATTTTTTTTTTTTTAA
CTTTGTTCCCAATTTGAAGTCTTCTGTTCTTCCAGGTGAG
TTAGTAGTTCTGTCCGTGCTGTTTTCACAGCATTTTGTTC
ATTCGGTTTTTATCATACTGTATTTTCATTATTCATTCTA
TTTGTCTACTTTTTTTTTTTTTTGAGACAGAGTCTCGCTC
TGCCACCAGGCTGGAATGCAGTGGTGTGATCTCGGCTCAC
TGCAACCTCTGTCTCCTGGGTTCAGGTGATTCTCTTGCCT
TAGCCTCCCAAGTAGCTGAGACTACAGGCGCGTACCACCA
TGCCCAGCTAATTTTTGTACTTTTAGTAGAGATGGGGTTT
CACCATGCTGGCCAGGATGGCCTCAATCTCTTGACCTCGT
GATCCACCTGCCTTAGCCTCCGGAAGTATTGGGATTACAG
GCGTGAGCGACCATGCCCAGCCTACTCTCTTTTATACTGA
GGAATCCTTGAAGACCAAGATGAGATCTTTGCATAAGACC
TGGTACTTAGTAGGTGGTGTTCAATAATGCAAAGTGTTTT
CAAGGATCAAATGTAATTTGTCTTCCAGTTGGTGCTATGA
AATGAAATAAAGTAGCTACTTTTAACCCTTTGACTTCATT
TATCCATACTAAGCCAAAATGAAAGTAATGATGCAAGGAA
AAATAAGGAAGCAAGGAAGCAGTAAGGAAAAAGTATTTTA
TCTTCAGGATTTTCTTAAGAAAAAAAAGCAGGTATCATTT
ACGTTCTTATATTCTGCTATACTTTTAAAATACTACTTAA
AATGAGCTAATTTGTGGAAACTTTTTGTTATTAAGTTAAA
AGGGTTATTTTTTTTTTTAAATAGAGAGTCTCACCATATC
ACCCAGGCTGGTCTTGAACTCCTGGGCTCCAGTGATCCTC
CCACCTCGGCCTCTAAAAGGGTATTTTGTATAGCATGACT
TAGAAAGTACTGTATTGGAGAATTCAGTTTATAGGTTATT
TTGTTTCGCTGCCAGCAAGATGGTGAGTTGAAGAGTTAAC
ATTGTGCAGTCAACGTAATGCTAGCTTTCTTAGTAGGGCA
TTAAATCTCTTTACAAACTATTCAGTTTCCATCTTTATGG
GCTCCTGCCAGTTCCCAGCATATACTTTACACTATCACCA
TACTGAAACACTTGCAGTTTGCTAAACAAGCTCTTTTATG
CCTAAGTGCCTGTCTACCTGTTTTATCTGCTTTTTCCTCT
ACTTGCAATGCCATTGCCTTTCTTAACCAGAAGCAAATTG
TTACTTATATCTTAACTCTTTGTTCCTTTGTTTCAGTACT
GCAGTTTCATTCTTTTACAGCTTTCTCCATATATTCAAAT
ACTGCACAACAGTGTTATTATACATTTTAGAAGTTACTCT
ATTAAGGAGCACTTTCAAAATTGGTTTTGGAGAACCACAG
CATTGTAGACATTTGAGGATAAATAAGGAAAACTTTAAGA
GTAAAGTTGATTGATCTTGAATTTAATTCATGTGACCTTT
CCTTATTATAAATCTGACATAATTATGTGTCACGTATTAG
GTCAGCTTCCCAATGTATGAAGATAAACAATTTACACCCA
TTGGCCTGAAGGAATTCATAGTCTATTTGGTTTGTTCAGT
TTCTAATCATGTACTTTTATTAAATAATTGCCTTGTAACA
TATGATAAAAAGTTTGATTTCAGCAAAGTTTACAGATTGA
AATGGACTATAAGATTAACATATAATTATAAAATAGGTAT
ACATTATGGTAAAACAAAAATAATTATATTATTTTTGTCC
TGTTTTGCAGCAGAACTTCACTGTATTTGTATTATTATTT
TACTTAGGTGGAAATGGATATTGTTGAAAAACTGGTAAAA
TGATACCTTGTGAGCATGAAGACCTGCTGAATATCACCCT
CCGACTTTTACTAAACCTATCCTTTGACACAGGACTGAGG
AATAAGATGGTACAAGTTGGACTGCTTCCCAAGCTCACTG
CACTCCTAGGTATGCTTTTAAAAATCAATGACAGTGTTGC
CTGGAATTTCCAACATCACTAGAAAATTGAGCTCTGTGTT
GAAAAGCCTCCTGAACAAAAAGCATTCTGTCTGCATTCTT
TGATTGGAAACTAAAGAATAAAAATAAGCAGAATAAGTAA
AAAATGATCTGTACCAGGATTTCCATGGTGCTATGAAATG
AAATAAAGTAGCTACTTTTAACCCTTTGACTTCATTTATC
CATACTAAGCCAAAATGAAAGTAATGATGCAAGGAAAAAT
AAGGAAGCAAGGAAGCAGTAAGGAAAAAGTATTTTATCTT
CAGGATTTTTCTTAAGAAAAAAAAAGCAGGTATCATTTAC
GTTCTTATATTCTGCTATACTTTTAAAATACTACTTAAAA
ATGAGCTAATTTGTGGAAACTTTTTGTTATTAAGTTAAAA
GGGTTATTTTTTTTTTTTTGAGACAGAGTCTCGCTCTGCC
ACCAGGCTGGAATGCAGTGGTGTGATCTCGGCTCACTGCA
ACCTCTGTCTCCTGGGTTCAGGTGATTCTCTTGCCTTAGC
CTCCCAAGTAGCTGAGACTACAGGCGCGTACCACCATGCC
CAGCTAATTTTTGTACTTTTAGTAGAGATGGGGTTTCACC
ATGCTGGCCAGGATGGCCTCAATCTCTTGACCTCGTGATC
CACCTGCCTTAGCCTCCGGAGTATTGGGATTACAGGCGTG
AGCGACCATGCCCAGCCTACTCTCTTTTATACTGAGGAAT
CCTTGAAGACCAAGATGAGATCTTTGCATAAGACCTGGTA
CTTAGTAGGTGGTGTTCAATAATGCAAAGTGTTTTCAAGG
ATCAAATGTAATTTGTCTTCCAGTTGATGCAATTAAATGA
AGGAAGGAGGGGATGGTGTAGCATATATATTTTCTCCTCA
AAAGTTTGATTTCAGCAAAGTTTACAGATTGAAATGGACT
ATAAGATTAACATATAATTATAAAATAGGTATACATTATG
GTAAAACAAAAATAATTATATTATTTTTGTCCTGTTTTGC
AGCAGAACTTCACTGTATTTGTATTATTATTTTACTTAGG
TGGAAATGGATATTGTTGAAAAACTGGTAAAATGATACCT
TGTGAGCATGAAGACCTGCTGAATATCACCCTCCGACTTT
TACTAAACCTATCCTTTGACACAGGACTGAGGAATAAGAT
GGTACAAGTTGGACTGCTTCCCAAGCTCACTGCACTCCTA
GGTATGCTTTTAAAAATCAATGACAGTGTTGCCTGGAATT
TCCAACATCACTAGAAAATTGAGCTCTGTGTTGAAAAGCC
TCCTGAACAAAAAGCATTCTGTCTGCATTCTTTGATTGGA
AACTAAAGAATAAAAATAAGCAGAATAAGTAAAAAATGAT
CTGTACCAGGATTTCCATGGTGCTATGAAATGAAATAAAG
TAGCTACTTTTAACCCTTTGACTTCATTTATCCATACTAA
GCCAAAATGAAAGTAATGATGCAAGGAAAAATAAGGAAGC
AAGGAAGCAGTAAGGAAAAAAGTATTTTATCTTCAGGATT
TTTCTTAAGAAAAAAAAGCAGGTATCATTTACGTTCTTAT
ATTCTGCTATACTTTTAAAATACTACTTAAAAATGAGCTA
ATTTGTGGAAACTTTTTGTTATTAAGTTAAAAGGGTTATT
TTTTTTTTTAAATAGAGAGTCTCACCATATCACCCAGGCT
GGTCTTGAACTCCTGGGCTCCAGTGATCCTCCCACCTCGG
CCTCTAAAAGGGTATTTTGTATAGCATGACTTAGAAAGTA
CTGTATTGGAGAATTCAGTTTATAGGTTATTTTGTTTCGC
TGCCAGCAAGATGGTGAGTTGAAGAGTTAACATTGTGCAG
TCAACGTAATGCTAGCTTTCTTAGTAGGGCATTAAATCTC
TTTACAAACTATTCAGTTTCCATCTTTATGGGCTCCTGCC
AGTTCCCAGCATATACTTTACACTATCACCATACTGAAAC
ACTTGCAGTTTGCTAAACAAGCTCTTTTATTCCTAAATGC
CGATCCACTGACTTTTCCCTCAACTTGTATTGCCATTGCC
TTTCTGAACCAGAGAACAAATTCTTATTTTTTTTTTTAAC
TTTGTTCCCAATTTGAAGTCTTCTGTTCTTCCAGGTGAGT
TAGTAGTTCTGTCCGTGCTGTTTTCACAGCATTTTGTTCA
TTCGGTTTTTATCATACTGTATTTTCATTATTCATTCTAT
TTGTCTACTTTTTTTTTTTTTTGAGACAGAGTCTCGCTCT
GCCACCAGGCTGGAATGCAGTGGTGTGATCTCGGCTCACT
GCAACCTCTGTCTCCTGGGTTCAGGTGATTCTCTTGCCTT
AGCCTCCCAAGTAGCTGAGACTACAGGCGCACCACCATGC
CCAGCTAATTTTGTACTTTTAGTAGAGATGGGGTTTCACC
ATGCTGGCCAGGATGGCCTCAATCTCTTGACCTCGTGATC
CACCTGCCTTAGCCTCCGGAAGTATTGGGATTACAGGCGT
GAGCGACCATGCCCAGCCTACTCTCTTTTTATACTGAGGA
ATCCTTGAAGACCAAGATGAGATCTTTTGCATAAGACCTG
GTACTTAGTAGGTGGTGTTCAATAATGCAAAGTGTTTTCA
AGGATCAAATGTAATTTGTCTTCCAGTTGATGCAATTAAA
TGAAGGAAGGAGGGGATGGTGTAGCATATATATTTTCTCC
TCAAAAGTTTGATTTCAGCAAAGTTTACAGATTGAAATGG
ACTATAAGATTAACATATAATTATAAAATAGGTATACATT
ATGGTAAAAACAAAAAATAATTATATTATTTTTGTCCTGT
TTTGCAGCAGAACTTCACTGTATTTGTATTATTATTTTAC
TTAGGTGGAAATGGATATTGTTGAAAAACTGGTAAAAATG
ATACCTTGTGAGCATGAAGACCTGCTGAATATCACCCTCC
GACTTTTACTAAACCTATCCTTTGACACAGGACTGAGGAA
TAAGATGGTACAAGTTGGACTGCTTCCCAAGCTCACTGCA
CTCCTAGGTATGCTTTTTAAAAATCAATGACAGTGTTGCC
TGGAATTTCCAACATCACTAGAAAATTGAGCTCTGTGTTG
AAAAGCCTCCTGAACAAAAAGCATTCTGTCTGCATTCTTT
GATTGGAAACTAAAGAATAAAAATAAGCAGAATAAGTAAA
AAATGATCTGTACCAGGATTTCCATGGTGCTATGAAATGA
AATAAAGTAGCTACTTTTAACCCTTTGACTTCATTTATCC
ATACTAAGCCAAAATGAAAGTAATGATGCAAGGAAAAATA
AGGAAGCAAGGAAGCAGTAAGGAAAAAAGTATTTTATCTT
CAGGATTTTTCTTAAGAAAAAAAAAGCAGGTATCATTTAC
GTTCTTATATTCTGCTATACTTTTAAAATACTACTTAAAA
ATGAGCTAATTTGTGGAAACTTTTTGTTATTAAGTTAAAA
GGGTTATTTTTTTTTTTTTTTTAAATAGAGAGTCTCACCA
TATCACCCAGGCTGGTCTTGAACTCCTGGGCTCCAGTGAT
CCTCCCACCTCGGCCTCTAAAAAGGGTATTTTGTATAGCA
TGACTTAGAAAGTACTGTATTGGAGAATTCAGTTTATAGG
TTATTTTGTTTCGGCTGCCAGCAAGATGGTGAGTTGAAGA
GTTAACATTGTGCAGTCAACGTAATGCTAGCTTTCTTAGT
AGGGCATTAAATCTCTTTACAAACTATTCAGTTTCCATCT
TTATGGGCTCCTGCCAGTTCCCAGCATATACTTTACACTA
TCACCATACTGAAACACTTGCAGTTTGCTAAACAAGCTCT
TTTATGCCTAAGTGCCTGTCTACCTGTTTTATCTGCTTTT
TTCCTCTACTTGCAATGCCATTGCCTTTCTTAACCAGAAG
CAAATTGTTACTTATATCTTAACTCTTTGTTCCTTTGTTT
CAGTACTGCAGTTTCATTCTTTTTTACAGCTTTCTCCATA
TATTCAAATACTGCACAACAGTGTTATTATACATTTTAGA
AGTTACTCTATTAAGGAGCACTTTCAAAAATTGGTTTTGG
AGAACCACAGCATTGTAGACATTTGAGGATAAATAAGGAA
AACTTTAAGAGTAAAGTTGATTGATCTTGAATTTAATTCA
TGTGACCTTTCCCTTATTATAAATCTGACATAATTATGTG
TCACGTATTAGGTCAGCTTCCCAATGTATGAAGATAAACA
ATTTACACCCATTGGCCTGAAGGAATTCATAGTCTATTTG
GTTTGTTCAGTTTCTAATCATGTACTTTTATTAAATAATT
GCCTTGTAACATATGATAAAATGTGTGATTTAAAAGAGAT
TTTTAAGAAATCACTCCTGTGATACCCACTTCATAATTTG
TTAACAAGTAGTAAATTTTGGGACATAAGACATAATACCC
AATATATAAATTAATGTTTTATCTCTTTTGGAGCTCAGTT
TCCTGAGTCAGACTGTTTTATTAGAATTGTGACTGTTTAC
ATCTAACCATGTGACCTTGGGCAAGTTATGCAAACTCTTT
GTGACTCAGTTTCCTCATCTCTTAAATGAGGATAATAACT
AGATTCAACTTAGAGTTTTTGAAGATCAAGCGAGGAATTG
CCTGCAAAGTACCTGACACATAGTATTTTCTTAGTAAATG
TTGTCTACTGTTATTTTCCTAATCAACAGCATCATTCGTT
ATGAAGTAGACATTCTATAAATGTTGCTGACTTATGTTAC
TCTGAGTACAAATACTTTTCTCAAAAGTGTTACATTTTTG
TTGACAAACTAGTTAATTTTTTAAAAACATTTTACTCTTG
AGTATGCAGTACAATTTAATTCAGTAAAATGTTGGTACTC
TACCATGGCAAAGCACAGTGCTGAGCACTATAGAGAAATG
TTTTTCAACCTACAGATATATTGGAATTCAAAAGAGATGA
TGTTCCCATATTGACACTTTATAGATAAAGTTTCATTTGA
AATGGATATTGAAAAATTTGTCATTTTCACAGGGTGATAT
TTATAAAAGAATAGGAATTGAGGCTGTAGAAAGTAATTAA
GATAAAGCAGTAAACATTACCTAAGGCATAGATAGAGCTA
GGCCAGTAGGAGGAACAAGTTGCCATTTCAACTTGAGCAT
AGAATATGACTAAGTGAAAGATAACATTTAGAAAAATGGA
TTTATGCTTTTTAGTGGTATTATGAAGTTTAAAGCATTGC
TAAGAAGTTTATACTTACAACTGATGGTGGGAATCATTGT
AGACTTTTGAGCTAGTAGGTTATAGTCAGAAATCTGCTAA
AGGAAAATTAATCTGATGTATTCTATTTGGTGGACTCACA
TTAGAGTCTGAAGATGAGATCACTAGCCTGTTGTAGTAGG
CAAGACAAGAAGTAAAGAAAACCTCATTTAGAGAAAACTT
AGTATGTCCAGTATGAGGCAAAAGGAAAGGGCAGAAGGAT
TTGTCATAGGTGAAATGAGTATGTTATAGTTACTGTTTGG
ATGTGGGTAATGATAGGAAAAGAAGTCATAAAATCTATTA
CTATTAGAATGCTAGTGCCAGGAACAGAAAGAGAGAAGTG
TGAAGGAACAGGGATATGTGGAATTGCGTGCTTTTCTTTT
CCACTTTGAAGTGACAAATTCTTATTGCTTACATTCTGTT
GTTAAAAGCAAATCACATGGCCATGCCTAACTTCAAGGGA
GTGGACAAATGCCTGGAATGAGTAGAACTAGAACATTGGT
GAGCAAGAAAGTGATCCTGAAAGTTATTTTGGGGTTTTCA
GGATTACCAGAATCTCTTAAATAGTACATCCTGACACATC
ATAGCAAATCCTACAGGACGTAGTCTATCTGGCAACTGTG
GTAGCCCAGAGCACATTGATTAAAGCTAGGATTGTGGACC
CAGGCTATATGCCTTTGAATATTGGCTTCATCAGATACCA
ATTATGTAATATTGTGCAATTACCTAAACTATATGTCAGT
TTTCTTGTCTCCAGTATGTAGATAATAATAGTATATATTA
ATAGGGAAAAGTTAAATGAGATAATGCAATATTATAAAAT
TACAAATATGTGAAATTATCATCAAAATAAAAATACATAG
ATCCCAAAAAACTAGATATCTAGAAAGGATCTTTTTTGAT
AAGTTCTCCAGGTTTATATTATTAAGGGTATTTAATCATT
TCATACACAGGTATCTTAGGTCGTCCAGGTTTCTATAAGG
GAATAGACTGGGTGACTTATAAACAACAGAAATTTATTAC
TCACAGTTCTGGAAGCTGTAAAGTTCAAGATCAAGGTGCC
AACAGATTCAGGATCTGGGCATGGCCTGCTTACTGGTTCA
TAGACAGCTGTCTTGTCACCATGTCCTCACATGGCAAAAG
GGGAAATGGAGCTCTTTGAGGTGTCTTTTCTAAAGGCACT
ATATGGTTTGGCTATGTCCCCACCAAATCTCACCTTGAAT
TGTGGTAATCCCAAGGTGCAAGGGCAGGGCCAGGTGGTGA
TAATTGAATCATAGGGGCATTTTCTGCATACTATTCTCAT
GGTAGTTGATAAGTCTCACCATATCTGATGGTTTTATAAA
TGGGAGTTCCCCTACACAAGCTCTTCTTGTCTGCCACCAT
GTAAGATGCGACTTGCTCCTCATTTGCCTTCAGTCATGAT
TGTGAGGCCTCCCCAGTCTTTATTTCTTTATAAATTACCC
AGTCTTGGGTATGTCTGTATTAGCAGCATGCCAACAGACT
ATCACAGGCACCAATCGCATACATGATGGCTCTGCTTTCA
AGACATAACCACTTCTCAAAGGCCCCAGCCCCAAATGTTA
TCACATTCAAGATTATCTTTCAACATAAGAATTTTGGGTA
AACAGAGACATTCAGTTTATAGCAGAAGGTCTTTTAAAAA
TCAATTACATCTTTGTTTTCTAAAGTATTTTCTTAAATTT
ACTTTAATATCTTGAATGTAATTTTAAATTTTAGTGAGAA
GCAGTATAGTGTAGTGGTTAAAAGCATGGGATTTGGAGCC
AGAGTCCCTAGGTTCAAAGGCTATATGTGTGTAGCTATTA
TTGTTCTTACTGTCATTTATTCAAGTTTGCAAGTCTGAAG
ATAATTTATTATGCAGGGCCATAAATATTTTTACCATGCC
CAAGGATTTCCCCTTGCTAAATGGCCCCAGAACGCCATGT
ATTTTTCATTTTTATATAAAATTTTTCTGTTTTTCCCCTG
GCCTTAGCTGTCACTTCACATTTCTTCTGTACCAGCAGCA
TTTCTATAGCAGCAATTTTTCTCTCCTATAATAATCTATT
TCTATTCTCTTGCGGTCTTGGAAACTGACAACTGAACTTA
CTTGAATTGTATATTTTTTAAAAAAATGAATTCCAAATGA
GTTCCCCAAGGGTTCTCTTCCTAGTAATGTTCTTGAGTTT
TATTGCATGGACCTTGTAACATTTCTTTTGACTCTGAAGA
AACTGATTTTGCTGGATTGTATTTCTCTGCTATGTTCAAA
GAAATTGCATTTAGTGTATAATTGATTTCCTGATATTACT
AGAATGGTCATTTTTACGTTTGTTAATATATAAGTTACAT
GTGTAGACAATTAAATCATTAACTCCTAACACAATAAGCT
AAACTTCTCAATTGAGTAATTCAGAGATACATTTAACATA
TGTGATCTTTGGCTACAATGCTTATACAAAAGATATAGTA
AGGAAACTGTATTATAAAGGACATAAATTTGAAAGGGACA
GGAAACATTTATTTAGAGCACTGACTTTCACACATTCTTT
ACCTCAATCCATAGTAAAATATATTTTTCCTAAGGTGAAA
AAAGTATATTATTTTAAATATATATTTTACAGTGTAGCCC
AACCCTCACATGTGTATGTGATGTGTATACGTTTGTATAC
ATGTATATTCACGTGTGTATATCAATATATATTACATATT
ATTTTTGATATATATTAAAAAATTTGTTTAATATATGTAA
TTAAACAAAAATGTTCACAAAAGAGTATTTACCTTTTCTA
TGTGCAATGGACACTTCGTATTTTATTGTATTCCCTTTTT
TATGCTAGTTATTAGGTACTCATTGATTTTATCTTCCTGG
TTGATTTGATGAAAAATAATGAACTAGAGGAGGTGGTTAG
ACTTGTTTTTCTTCAAATCTTCAGAAATATCACTGTTTCT
GGTGGATTTTTTTAAGTTTTATTGTTAGTTGATTTTTTAA
TGTGTTAAATAGTAGACAATCTAAATTATTTTAGATTTTT
TTTGGTAAATAACTGGAGTGATTACATGGAATTAAAATTT
AAAGAAATTCAACGGCAGAAACCTTCTGTAAATCAAATAT
TTAAAGTATTTGGGGTACATTTTCTCCACTGTGGAGAAAA
GAATTTGAAAATATGCAGTAGACATGAACGGTCAGTTTGC
TTTTTTCTTCGGAAATAAACTCAATGTTTAATATATGTTC
CAGTTGACTGAATTAAAGAATTACCTATTACATATGTAGA
AATTACTTATTTTTTAAGAGGTGTAGAAGCACCTCTGTGG
AGCTAATGCATATGGTAGAACTTAGCATAAGTGATTTTTA
TGCTGTTTCAACTAGAAATGCTATCAGCTTTTAAGTAGAT
TTTCTTTATTATAATTTGGGGATCCCCACAACAGAAAAAT
TTTTTTTATGTTTAATGATAGATTATTTTCACTAGAGTAC
AATGAGTTGTGAATCTTTCATGTTCTAATAAATCTATGCA
ATATGAACAGTTAATCTGCTTCTCAGTTTCCTGAAACATT
TAACTAGTACATTGCGACCCCTGCTGTTGTGAGATTGGTG
TTAATGGCTGAATAACTTTACTCAAAGTTTACTTGGAAAA
GAAACTGAAAAAATATATATAATTAAGGTTTTGTGATTTG
AATAATTAAAGGCAAAAGGGAAATTGTGTTATAGCTCAGG
CCTTTTTCCATGTAAGGCTCTAAGGGAAACTGTAATTCAA
TAGAACCAAAAATTATTTTAATATTGTTTTGTCACATAAA
GCATTTCATTTAAGAATTTTAAATTTAGTTTTTTCTTTTA
AAACCAGAGACACAAAAAGGGATTTGTAAAGAATATTATA
AATAATTATTTTAAATTTTCTATCTTATGCTGAAATTGAT
TTGAGTAGTTTTGATCTTTCCCTAAGAGTGCAGAAAATCT
AAAATTTTAATTGATTCCATGGAAAATCTTATATCTGAAT
ATTCCTTTGTTTTCCTTCTCTTAAATATTACCAAATTTAT
TTATTTCTTATTTTTTTAGTATGTTATTTTCCTGAGATTT
CATAAGGATACTAAATTTATTTCTGCTTAGTTCAGTATCA
GTTGTAAATCGTTTCAGTTCTATGATTCCTGTACTTTGAC
AGATAGTTTCTTATGTCTGGTAACTTAATGCTACCATCTG
GGAGATCTATCATAGCCATTGGTTTCAGCAAATGTGATTA
TCTGCAAATTGAATTGGACCTACAAAACTTGGCTTTACTT
AATTGTTACATACAGTCTTTTTTGCGATTTTTATAGTGTT
ACCTTTTTAAAAGTATTTAAAGATTTTTTTTTTTTTTTTT
GGTTGTAAATTTCTTTCTTTTTTTTTTTTTTATTATACTT
TAAGTTCTAGGGTACATGTGCATAACGTGCAGGTTTGTTA
CATATGTATACTTGTGCAATGTTGGTGTGCTGCACCCATC
AACTCATCAGCACCCATCAATTCATCATTTATATCAGGTA
TAACTCCCCAATACAATCCCTCCCCTCCCTCCCCATGATA
AGCCCAGTTTTGGCTTATCCAAGAATCAGATCTTCAAAAA
AAATTTTTCCTTGTCAAAACTTATTCAGCCATTTGACCTT
GATATGTCTCAAGTGCTTCCTTATGTCAGACTGGGTTGGA
GGATGGCAAGAAAATTCCTTGTCATAGTGTATTCTTCAGT
ACCCTGGAGGATGTACTGATAGTGTTTCAAAAGTAACTTG
AAAAGTTAAATTTTCCTAGCTTTTTGTCTGATGGATCATG
CACACATTTTGTTGCACCTTTCATTTGCTTTGGTTTAGAG
ATTTCATAAGCTGAGGATTGTTTGATATGCTTGAGGATGG
TTTTAGCCCAAGAGCGAGCATAAATACACAATTGAAATGT
GTTCTTTGGAAGGGCCTTCATTCTTGGATAAAAGTTAAAC
ATCACATAGTGACAGGTGGCAGTGTTTTACAGAGTGCATA
CATCATAATAATAATAAAAGTGGCATTTCACTGGTGAACT
CTTTTGGACAATTCTGAATTTTTTAGTTTATTCATATTTT
TTTTTCTGTTGTGAGTGATATTATTGTATATTTTAAATTG
AGTAATGTTCCAAATTTTTATGTCAGCTTTTAAAATGTTA
ACTAAATTTTATTTTATAATACCTTAAGTTCTGGGGTACA
TGTGCAGAACGTGCACGTTTGTTACATAGGTATACATATG
CCATGGTGGTTTGCTGCATCCATCAGCACACCATCTACAT
TAGGTATTTCTCCTAATGCTACTCCTCCCATTTCCCCCCA
CCCCCCCAACACGTCCTGGTGTGTGATGTTCCCCTCCCTG
TGTCCATGTGTTCTCATTGTTCAACTCCCACTTATGAATG
AGAACATGTTCCTGTGTTAGTTTGCTGAGAATGATATTTT
CCAGCTTCCTCCATGTCCCTGCAAAGGACATGATCTCATC
CTTTTTTATGGCTGCATACCATTCCATGGTATATATGTGC
CACATTTTCTTTATCCAGTATATCATCGATGGGCATTTGG
TTTGGTTCCATGTCTTTGCTATTGTGAGTAGTGCTGCAGT
AAACATATGTGGGCATGTGTCTTTATACTAGCATGATTTA
TAATCCTTTGGGTATACGCAGTAATGGGATTGCTGGGTCA
AATGGTATTTCTGGTTCTAGATCCTTGAGGAATGTCCACA
TTGTCTTCCACAATGGTTGAACTAATTTACACTTCCACTA
ACAGTGTAAAAGCATTCCTATTTCTCCACATCCTCTCCAG
CATCTGTTGTTTCCTGACTTTTTAATGATCATCATTCTAA
CTGGCATGAGATGGTATCTCATTGTGGTTTTGATTTGCAT
TTCTGTAATGACCAGTGATGATGAGCTTTTTTTCGTATGT
TGTTGGCTGCATAAATGTCTTCTTTTGAGAAGTGTTTGTT
GATATCTTTCTCCCACTTTTTGATGGGATTGTTTTTTTCT
TGCAAATTTGTTTAAGTTCCTTGTAGATTCTGGATATTAG
CCCTTTGTCAGATGGATAGATTGCGAAAAGTTTCTCCCAT
TCTGTAGGTTGCCTGTTCACTCTGATGATAGTTTCTTTTG
CTGTGCAGAAGCTCTTTAGTTTAATTAGATCCCATTTGTC
AATTTCAGCTTTTGTTGTCATTGCTTTTGGTGTTTCAGTC
ATAAAGTCTTTGCCCATGTCTATGTCCTGAATGGTATTGC
CTAGATTTTCTTCTAGGGTTTTTATGGTTTTAGGTCTTAT
GTTTAAGTCTTTAATCTTATCTTTAGTTAATATTTGTATA
AGGTGTAAGGAAGGGGTCCAGTTTTAGTTTTCTGCATATG
GCTAGCCAGTTTTCCCAACACCATTTATTAAATAGGGAAT
CCTTTCTGCATTGCATGTTTTTGTCAGGTTTGTCAAATAT
CGGATTTCTGAGGCCTCTGTTCTGTTCCATTAGTCTATGT
ATCTGTTTTGGTACCAGTACCATGCTGTTTTGGTTACTGT
AGCCTTGTAGTATAGTTTGAAGTCAGGTAGTGTGATGCTT
CTAGCTTTGTTCTTTTTGCTTAGGATTGTCTTGACTATAT
GGGCTCTTTTTTTGGTTCCATATGAAATTTAATGCAGTTT
TTTCTAATTCTGTGAAGAAAATTGTTGGTAGCTTGATGGG
GATAGCATTGAATCTATAAATTACTTTGGGCAGTATGGCC
ATTTTCACAATATTGATTCTTCTATCCATGAGCATGGAAT
GTTTTTCCATTTGTTTGTGCCCTCTCTTATTTCCTTGAGC
AGTGGTTTGTAGTTCTCCTTGAAGAGGTCCTTCACATCCC
TTGTAAGTTGTATTCCTAGGTGTTATGTTCTCTTTGCAGC
AATTGTAAATTTTATTTTTCACTTTCACTTCTTTTACCTT
CTAGTTGATATGTTGTTTCTTTTCTTCCCATTTCAACTCT
CCTCAAAAGAGTTATCTTCATTTTCTGTCTTCATTTTCCT
CTTCCTTTCATATATATTAATATGCCCTCTCTCCCTATTC
TCTGTCTCTTTCTGTTTCTTTCCCTATCTGCCCATCTCCT
CTCTCTCTCCCTCTCCCCACTTCTTTCTGTACTCTCTCCT
CTTTCAGTCACCTCCCTCATTGTTTTACACACTACTGAAT
CTTTTCCAATCAAGCTGTCACTCCCACTCTTCACCTCCAC
AAACAACCCATCAGACTACTCTGGTCCAGTTTCAGTTTTC
TGCATATGGCTAGCCAGTTTTCCCAACACCATTTATTAAA
TAGGGAATCCTTTCTGCATTGCATGTTTTTGTCAGGTTTG
TCAAATATCGGATTTCTGAGGCCTCTGTTCTGTTCCATTA
GTCTATGTATCTGTTTTGGTACCAGTACCATGCTGTTTTG
GTTACTGTAGCCTTGTAGTATAGTTTGAAGTCAGGTAGTG
TGATGCTTCTAGCTTTGTTCTTTTGCTTAGGATTGTCTTG
ACTATATGGGCTCTTTTTGGTTCCATATGAAATTTAATGC
AGTTTTTTCTAATTCTGTGAAGAAAATTGTTGGTAGCTTG
ATGGGGATAGCATTGAATCTATAAATTACTTTGGGCAGTA
TGGCCATTTTCACAATATTGATTCTTCTATCCATGAGCAT
GGAATGTTTTTCCATTTGTTTGTGCCCTCTCTTATTTCCT
TGAGCAGTGGTTTGTAGTTCTCCTTGAAGAGGTCCTTCAC
ATCCCTTGTAAGTTGTATTCCTAGGTGTTATGTTCTCTTT
GCAGCAATTGTAAATTTATTTTTCACTTTCACTTCTTTTA
CCTTCTAGTTGATATGTTGTTTCTTTTCTTCCCATTTCAA
CTCTCCTCAAAAGAGTTATCTTCATTTTCTGTCTTCATTT
TCCCTCTTCCCTTTCATATATATTAATATGCCCTCTCTCC
CTATTCTCTGTCTCTTTCTGTTTCTTTCCCTATCTGCCCA
TCTCCCTCTCTCTCTCCCTCTCCCCACTTCTTTCTGTACT
CTCTCCTCTTTCAGTCACCTCCCCTCATTGTTTTACACAC
TACTGAATCTTTTCCAATCAAGCTGTCACTCCCACTCTTC
ACCTCCCACACAAACAACCCATCAGACTACTCTGGTCAAG
TTCCAGTGACCTGCACATTGCCAAAGCCAGTGGTCAATTT
CTAGTACTCATATTACTCAACCTATGAGCAGTATTTGTTA
CAGTTCCCTCCTTTAACTTTTTCCATTGGTTTTCTAGGAC
TCAGTACTCTTAATACTCTTAATAGCTCAGTACTCTTAAT
AGCACCCCAATTTACTATTTTCACAGTCTTTCTCATGTCA
GTAAATGGTAACTTCGTCTTTCTAGTTAACTGGACCAAAA
CTGGAGGAATTATCCTCAACCCTTTTCTTTCCCTCCGGTG
CTTTATCCAAACTCTTAGGAATCCAGTCAGCTATATCTTC
AAAATATAGCTGCTACCCCATAGTACTTAATCATCATGAA
TATAAATTCCTTATAATTATCTTGTTTATTACCTATGCAC
CACCACCCACCTCCCGCGTTCACCCTCCAGGCCCCATCAG
CATAAGCTCCATGACAGTATGGAGTTCCATCAAGTCTCGG
CTAATATGTAAGAAGAGGCAGATGAAGAATATTGAAGCAC
CATTAGCATGGCACTTCTTTACTTTACTTCTTTACTCCTA
ATACCTAGAACACTGTCTAGCACATTGTATGTTCTCAATA
AATATTTGGTGGCTGGTTAGAGGGATGAATGGATGAAAGG
ATGAAAGGAACACATGAAAGGAAAGAACATCAAAGGAACT
GAGCTTGAGTCTTCCCTTTGCCGTTTATTACCTGAGTGAC
TTTAGGCACATCATCAGTTGATCTTCACTAAACCTTTCAT
CTTATTTAAAAACTTAGGATATAAAATAGGTCCTATCTCA
CAGGTTTGTTCTGAGAATTAGATGAGAGAATAAACATATA
TTTATTTGATAACTAGAAAGTCGTGTACAAATGTTAGTCA
TGATAAGGAGGAAGAAAAGGAAGGAAAAGACTTGAGGGGG
CTAATGGTTGCCAAATGAGAGATCAGGGAGACAGAAAACA
ATTTGCTTCACAGTTTTGAGTATTTCTAGACCTGCTTATA
GAGGGTTTGTTATAGAGGGTTTGTTTTAAACATTGAAATA
GCACCTTAATTTCACTTATATTTTATACCTTTCTTATGTA
TCAGTGAATTCAGGGCAGGAATCTTCTAATACGCTGATAC
TCAAAGTGTGGTCCATGGACCAATACTTGGTCTATTTGTT
TTTGTTTTGTTTTTTTTTTTTTTTATTATACTTTAAGTTC
TAGGGTACATGTGCATAACGTGCAGGTTTGTTACATATGT
ATACTTGTGCAATGTTGGTGTGCTGCACCCATCAACTCGT
CAGCACCCATCAATTCATCATTTATATCAGGTATAACTCC
CCAATGCAATCCCTCCCCTCCCCTCCCCATGATAAGCCCA
GTGTGTGATGTTCCCTTCCCGAGTCCAAGTGATCTCATTG
TTCAGTTCCCACCTATGAGTGAGAACATGTGGTGTTTGGT
TTTCTTCTTGTGATAGTTTGCTAAGAATGATGGTTTCCAG
CTGCATCCATGTCCCTACAAAGGACGCAAACTCATCCTTT
TTATGGCTGCATAGTATTCCATGGTGTATATGTGCCACAT
TTTCTTAATCCAGTCTGTCACAGATGGACATTTGGGTTGA
TTCCAAGTCTTTGCTATTGTGAATAGTGCCGCAATAAACA
TACGTGTGCATGTGTCTTTGTAGTAGAATAATTTATAATC
CTTTGGGTATATACCCAGTAGTGGGATGGCTGGGTCATAT
GGTACATCTAGTTCTAGATCCTTGAGGAATCGCCATACTG
TTTTCCATAATGGTTGAACTAGTTTACAATCCCACCAACA
GTGTAAAAGTGTTCCTATTTCTCCACATCCTCTCCAACAC
TTGTTGTTTCCTGATTTTTTAATGATGGCCATTCTAACTG
GTGTGAGATGGTATCTCATTGTGGTTTTGATTTGCATTTC
TCTGATGGCGAGTGATGATGAGCATTTTTTCATGTGTCTG
TTGGCTGTATGAATGTCTTCTTTTGAGAAATGTCTGTTCA
TATCCTTTGCCCACTTTTTGATGGGGTTGTTTGTTTTTTC
TTGTATATTTGTTTGAGTTCTTTGTAGATTCTGGATATTA
GCCCTTTGTCAGATGAGTAGATTGCAAAAATTTTCTCCCA
TTCTGTAGGTTGCCTGTTCACTCTGATGGTAGTTTCTTTT
GCTGTGCAGAAGCTCTTTAGTTTAATGAGATCCCATTTGT
CAATTTTGGCTTTTGCTGCCGTTGCTTTTGGTGTTTTAGA
CATGAAGTCCTTGCCCATGCCTATGTCCTGAATGGTACTA
CCTAGATTTTCTTCTAGGGTTTTTATGGTATTAGGTCTAA
CATTTAAGTCTCTAATCCATCTTGAATTAATCTTCGTATA
AGGAGTAAGGAAAGGATCCAGTTTCAGCTTTCTACTTATG
GCTAGCCAATTTTCCCAGCACCATTTATTAAATAGGGAAT
CCTTTCCCATTTCTTGTTTCTCTCAGGTTTATCAAAGATC
AGACGGCTGTAGATGTGTGGTATTATTTCTGAGGACTCTG
TTCTGTTCCATTGGTCTATAGCTCTGTTTTGGTACCAGTA
CCATGCTGTTTTGGTTACTGTAGCCTTGTAGTATAGTTTG
AAGTCAGGTAGCGTGACGCCCAGCTTTGTCCTTTGACTTA
GGATTGTCTTGGCAATGCGGGCTCTTTTTGGTTCCATATG
AACTTTAAAGCAGTTTTTTCCAATTCTGTGAAGAAACTCA
TTGGTAGCTTGATGGGGATGGCATTGAATCTATAGATAAC
CTTGGGCAGTATGGCCATTTTCACGATATTGATTCTTCCT
ATCCATGAGCATGGTATGTTCTTCCATTTGTTAGTGTCCT
CTTTGATTTCACTGAGCAGTGGTTTGTAGTTCTCCTTGAA
GAGGTCCTTTACATCCCTTGTAAGTTGGATTCCTAGGTAT
TTTATTCTCTTTGAAGCAATTGTGAATGGAAGTTCATTCC
TGATTTGGCTCTCTGCTTGTCTGTTACTGGTGTATAAGAA
TGCTTGTGATTTTTGCACATTAATTTTGTATCCTGAGACT
TTGCTGAAGTTGCTTATCAGCTTAAGGAGATTTTGGGCTG
AGACAATGGGGTTTTCTAAATATACAATCATGTCATCTGC
AAACAGGGACAATTTGACTTCTTCTTTTCCTAACTGAATA
CCCTTGATTTCTTTCTCTTGCCTGATTGCCCTAGCCAGAA
CTTCCAACACTATGTTGAATAGGAGTGGTGAGAGAGGGCA
TCCCTGTCTTGTGCCAGTTTTCAAAGGAATTTTTCCAGTT
TTTGCCCATTCAGTATGATATTAGCTGTGGGTTTGTCATA
AATAGCTCTTATTATTTTGAGGTACGTTCCATCAATACCA
AATTTATTGAGCGTTTTTAGCATGAAGGGCTGTTGAATTT
TGTCAAAAGCCTTTTCTGCATCTATTGAGATAATCATGTG
GTTCTTGTCTTTGGTTCTGTTTATATGCTGGATTACGCTT
ATTGATTTGCGAATGTTGAACCAGCCTTGCATCCCAGGGA
TGAAGCCCACTTGATCAGGGTGGATAAGCTTTTGATGTGC
TGCTGAACCGGTTTGCCAGTATTTTATTGAGGATTTTTGC
ATCGATGTTCATCAGGGATATTGGTCTAAAATTCTTTTTT
GTTGTGTCTCTGCCAGGCTTTGGTATCAGGATGATGTTGG
CCTCATAAAATGAGTTAGGAGGATTCTCTTTTCTATTGAT
TGAATAGTTTCAGAAGGAATGGTACCAGCTCCTCCTTGTA
CCTCTGGTAGAATTCAGCTGTGAATCCGTCTGGTCCTGGA
CTTTTTTGGTGGGCAGGCTATTAATTGTTGCCTCAATTTC
AGAGCCTGCTATTGGTCTATTCAGGGATTCAACTTCTTCC
TGGTTTAGTCTTGGGAGAGTGTAAGTGTCCAGGAAATTAT
CCATTTCTTCTAAATTTTCTAGTTGATTTGCGTAGAGGTG
TTTATAGTATTCTCTGATGGTAGTTTGTATTTCTGTGGGG
TCGGTGGTGATATCCCTTTATCATTTTTATTGCATCTATT
TGATTCCTCTCTCTTTTCTTCTTTATTAGTCTTGCTAGCG
GTCTGTCAATTTTGTTGATCTTTTCAAAACCAACTCCTGG
ATTCATTGATTTTTGAGGGTTTTTGTGTTTCTATCTCCTT
CAGTTCTGCTCTGATCTTAGTTATTTCTTGCCTTCTGCTA
GCTTTTGAGTGTGTTTGCTCTTCCTCTCTAATTCTTTTAA
TTGTGATGTTAGAGTGTCAATTTTAGATCTTTCCTGCTTT
CTCTTGTGGGAATTTAGTGCTATAAATTTCCCTCTACACA
CTGCTTTAAATGTGTCCCAGAGATTCTGGTATGTTGTATC
TTTGTTCTCATTGGTTTCAAAGAACATCTTTATTTCTGCT
TTCATTTCGTTATGTACCCAGTAGTCATTCAGGAGCAGGT
TGTTCAGTTTCCATGTAGTTGAGCGGTTTTGATTGAGTTT
CTTAGTCCTGAGTTCTAGTTTGATTGCACTGTGGTCTGAG
AGACAGTTTGTTATAATTTCTGTTCTTTACATTTGCTGAG
GAGTGCTTTACTTCCAATTATGTGGTCAATTTTGGAATAA
GTGCGATGTGGTGCTGAGAAGAATGTATATTCTGTTGATT
TGGGGTGGAGAGTTCTATAGATGTTCATCAGGTCTGCTTG
GTGCAGAGATGAGTTCAATTCCTGGATATCCTTGTTAACT
TTCTGTCTCGTTGATCTGTCTAATGTTGACAGTGGAGTGT
TGAAGTCTCCCATTATTATTGTATGGGAGTCTAAGTCTCT
TTGTAAGTCTCCAAGGACTTGCTTTATGAATCTGGGTGCT
CCTGTATTGGGTGCATATATATTTAGGATAGTTAGCTCTT
CCTGTTGAATTGATCCCTTTACCATTATGTAATGGCCTTC
TTTGTCTCTTTTGATCTTTGATGGTTTAAAGTCTATTTTA
TCAGAGACTAGGATTGCAACCCCTGCTTTTTTGTTCTCCA
TTTGCTTGGTAGATCTTCCTCCATCCCTTTATTTTGAGCC
TATGTATGTCTCTGCATGTGAGATGGGTCTCCTGAATACA
GCAGACTGATGGGTCTTGACGCTTGATCCAGTTTGCCAGT
CTGTGTCTTTTAATTGGAGCATTTAGTCCATTAACATTTA
AGGTTAATATTGTTATGTGTGAACTTAATCCTGCCATTAT
GATATTAACTGGTTATTTTGCTCATTAGTTGATTTACATT
TTGGCTTGTTTTGCAATGGCTGGTACCGTTGTTCCTTTCC
ATGTTTAGGGCTTCCTTCAGGGTCTCTTGTAAGGCAGGCC
TGGTAGTGACAAAATCTCTAAGCATTTGCTTATCTGTAAA
GGATTTTATTTCTCCTTCACTGATGAAACTTAGTTTGGCT
GGATATGAAATTCTGGGTTTAAAATTCTTTTCTTTAAGAA
CGTTGAATATTGGCCCCACTCTCTTCTGGCTTGTAGAGTT
TCTGCCGAGAGATCTGTTGTTAGTCTGATGGGCTTCCTTT
GTGGGTAACCCGACCTTTCTCTCTGGCTGCCCTTAAGATT
TTTCCTTCATTTCAACTTTGGTGAATCTGGCAATTATGTG
TCTTGGAGTTGCCCTTCTGGAGGAGTATCTTTGTATGCTC
TCTGTATTTCCTGAATTTGAATGTTGGCCTGCCCTACTAG
GTTGGGGAAGTTCTCCTGGATGATATCCTGAAGAGTGTTT
TCCAACTTGTTTCCATTCTCCTCACTTTCAGGCACCCCAA
TCAGACGTAGATTTGGTCTTTTACATAATCCCATACTTCT
TGCAGGCTTTGTTCATTTCTTTTCTTCTTTATTAGTCTTG
CTAGCGGTCTGTCAATTTTGTTGATCTTTTCAAAAACCAA
CTCCTGGATTCATTGATTTTTGGAGGGTTTTTGTGTTTCT
ATCTCCTTCAGTTCTGCTCTGATCTTAGTTATTTCTTGCC
TTCTGCTAGCTTTTGAGTGTGTTTGCTCTTCCCTCTCTAG
TTCTTTTAATTGTGATGTTAGAGTGTCAATTTTAGATCTT
TCCTGCTTTCTCTTGTGGGCATTTAGTGCTATAAATTTCC
CTCTACACACTGCTTTAAATGTGTCCCAGAGATTCTGGTA
TGTTGTATCTTTGTTCTCATTGGTTTCAAAGAACATCTTT
ATTTCTGCTTTCATTTCGTTATGTACCCAGTAGTCATTCA
GGAGCAGGTTGTTCAGTTTCCATGTAGTTGAGCGGTTTTG
ATTGAGTTTCTTAGTCCTGAGTTCTAGTTTGATTGCACTG
TGGTCTGAGAGACAGTTTGTTATAATTTCTGTTCTTTTAC
ATTTGCTGAGGTGCTTTACTTCCAATTATGTGGTCAATTT
TGGAATAAGTGCGATGTGGTGCTGAGAAGAATGTATATTC
TGTTGATTTGGGGTGGAGAGTTCTATAGATGTCTATCAGG
TCTGCTTGGTGCAGAGATGAGTTCAATTCCTGGATATCCT
TGTTAACTTTCTGTCTCGTTGATCTGTCTAATGTTGACAG
TGGAGTGTTGAAGTCTCCCATTATTATTGTATGGGAGTCT
AAGTCTCTTTGTAAGTCTCAAGGACTTGCTTTATGAATCT
GGGTGCTCCTGTATTGGGTGCATATATATTTAGGATAGTT
AGCTCTTCCTGTTGAATTGATCCCTTTACCATTATGTAAT
GGCCTTCTTTGTCTCTTTTGATCTTTGATGGTTTAAAGTC
TATTTTATCAGAGACTAGGATTGCAACCCTGCTTTTTTGT
TCTCCATTTGCTTGGTAGATCTTCCTCCATCCCTTTATTT
TGAGCCTATGTATGTCTCTGCATGTGAGATGGGTCTCCTG
AATACAGCAGACTGATGGGTCTTGACGCTTGATCCAGTTT
GCCAGTCTGTGTCTTTTAATTGGAGCATTTAGTCCATTAA
CATTTAAGGTTAATATTGTTATGTGTGAACTTAATCCTGC
CATTATGATATTAACTGGTTATTTTGCTCATTAGTTGATT
TACATTTTGGCTTGTTTTTGCAATGGCTGGTACCGTTGTT
CCTTTCCATGTTTAGGGCTTCCTTCAGGGTCTCTTGTAAG
GCAGGCCTGGTGGTGACAAAATCTCTAAGCATTTGCTTAT
CTGTAAAGGATTTTATTTCTCCTTCACTGATGAAACTTAG
TTTGGCTGGATATGAAATTCTGGGTTTAAAATTCTTTTCT
TTAAGAACGTTGAATATTGGCCCCACTCTCTTCTGGCTTG
TAGAGTTTCTGCCGAGAGATCTGTTGTTAGTCTGATGGGC
TTCCCTTTGTGGGTAACCCGACCTTTCTCTCTGGCTGCCC
TTAAGATTTTTTCCTTCATTTCAACTTTGGTGAATCTGGC
AATTATGTGTCTTGGAGTTGCCCTTCTGGAGGAGTATCTT
TGTATGCTCTCTGTATTTCCTGAATTTGAATGTTGGCCTG
CCCTACTAGGTTGGGGAAGTTCTCCTGGATGATATCCTGA
AGAGTGTTTTCCAACTTGTTTCCATTCTCCCTCACTTTCA
GGCACCCCAATCAGACGTAGATTTGGTCTTTTACATAATC
CCATACTTCTTGCAGGCTTTGTTCATTTCTTTTTCTTCTT
TTTCTTTTGGTTTCTCTTCTCGCTTCATTTCATTCATTTG
ATCCTCAATCGCTGATACTCTTTCTTCCAGTTGATCGAGT
CGGTTACTGAAGCTTGTGCATTTGTCACGTATTTCTCGTG
TCATGGTTTTCATCTCTGTCATGTCGTTTATGACCTTCTC
TGCATTAATTAGTCTAGCTGTCAATTCTTCCACTCTTTTT
CAAGATTTTTGTTTCTTTGCGCTGGGTACGTAATTCCTCC
TTTAGCTCTGAGAAGTTTGATGGACTGAAGCCTTCTTCTC
TTCTCATCAAAGTCATTCTCTGACCAGCTTTGATCCGTTG
TTGGCGATGGGCTGCGCCCTTTGCAGGGGAGATGCGCCTT
ATTTTTGAATTCCCAGCTTTTCTGCCCTGCTTTTTCCCCA
TCTTTGTGGTTTTATCTGTCTCTGGTCTTTGATGATGGTG
ACGCACTGATGGGGTTTTGGTATAGGTGTCCTTCCTGTTT
GATAGTTTTCCTTCTGCCAGTCAGAACCCTCAGCTATAGG
TCTGTTGGAGATTGCTTGAGGTCCACTCCAGACCCTGTTT
GCCTGGGTATCAGCAGCAGAGGTTGCAGAAGATAGAATAT
TGCTGAACAGCGAGTGTACCTGTCTGATTCTTACTTTGGA
AGCTTCCTCTCAGGGGTGTACTCCACCCTGTGAGGTGTGG
GTGTCAGACTGCCCCTAGTGGGGATGTCTCCCAGTTAGGC
TACTCAGGGTCAGGGACCCACTTGAGCAGGCAGTCTGTCC
CTTCTCAGATCTCAACCTCCGTGTTGGGAGATCCACTGCT
CTTCAAAGTTGTCAGACAGAGTCGCGCCTGCACAAGTCTC
TGCTGCTTCCCTGTTATTTTTTAGCTGAGCTGTCCCCAGA
GGCGGAGTCTACAGAGACAGGCAGGTTTCCTTGAGCTGCT
GTGAGCTCCACCCAGTTGGAGCTTCCCAGCGGCTTTGTTT
ACCTACTTAAGCCTCAGCAATGGCGGGCGCCTCCCCAGCC
TCGCTGCTGCCCTGCGGTTAGATCGCCGCAGACTGCTGTG
TTAGCAAGGAGGGAGGCCCGGGGCGTGGGACCTCCCGGCC
AGGCGTGGGTATATTCTCCTGGTGTGCCCGTTATCCTATA
GCGCAGTATTGGGGTGGGAGTTACCCGATTTTCCAGGTGT
TGTGTGTCTCAGTTCCCTGGTTAGAAAAGGATTCCTTCCC
CTTGCGCTTCCCAGGTGAGGCAATGCCTCGCCCTGGTTCA
GCTCTCGCTGGTCGGGCCTCTATTTGTTATTAGTTGTTAC
TGGTCTATGATGCGTAAGTCCAAAAATTGAAAGTAAGCAC
TTAGACACATATATCAATTTGACTGAATAAGATTTTGTCT
GTTGAATGTAATAATAAAAATTTGCATCTTCTATTTTATA
TATCTTTTGTTTAATTTCATTTTTATTAATAAGATAATAT
AATACATAATATAATAAATATTATAATAAAATAATAATAA
TATAATAAAATTATTTAATAAAACTGTTAGGGGAAGAAAT
CAAAAACCTGGCTCACCACCACAGATAGTTTGAGAACCAC
TGTTCAAATAGATGAAATGACAGTCTTAATCCTAGGTTAG
TAAACTGTTCTTTAAACGTATTCAGAAGTCCATATAATTT
GAACCCAGTATCACAAAGTTACCCTGCCTTCGGATACCTC
CTTAGCTCATTTATAAGCAGAGATGAGAATGTTTCTCATC
CTTAAAAACTGAGGAATTAGTAGTGTTACCCGTAGATGTT
GCTAAGTTTTTCTATACTTACAATAATTATAATAGCTATA
AATTGAGTCAATGAATATTCATCTGGTGTACTTAACTTAT
GTTAAGCATTTTCATATATAATTTATAAACATATGCAAAT
TAACTTAAAAAGTTAACTAACTCCGACATATTTCTTAAAG
TTATCTTTTAATCAACAGAGCCACCCTGGTCAGTGATAAA
TGTATGGCACTGAAAGCTACTAGTATGAAGGTTTGAACCA
TCATTTAAATTTTGATTCTGAGTTCTAACTGTGTAAATTT
TGATTCTTCTAACTTAGTTTTAAGTCTGTGCCAGTTTGCA
TGGCTGGCTTATGCAGAAACTAATGTTATTGGTTATGACA
GGAAAATTGGGACTCCTAAATTCAGTAGCACATCAGACCT
GTTTCACAATTTTATGTGAATAATTTCAAAAGGTCTAATT
TTTAGTAATGTTAGACCATATTGTCTTCATTGGAAGACAA
ATTAGAGTTTCTGAGGTGTTCCAAATTGATATAAATGTTT
CTGTGTTCTGTGAATAGACCCAAAATTGATTTTGAGAGTA
AGAATGGCACCTGATTCATTTTTGTCTAGATTACATTTAG
GTAATATGGGTTTGGGGCATTTTACAGGGCTGTAGAAAGG
TTTCATCAGCATGTAAGGAGTCAGACCAGGTCAAGAGTTA
AGTGATAAATGTTTGATTTCTTCCGGTTTAGACAAGTCTG
ATTTCCCTTATTGTTGGAGATCACCAGAGCAGATACTGTT
GAACTCTAAACTTTGATCATATAAAAATTAAGGGTTATTT
CCTTTGACCATTCTGTCATATGTCTTTAAAAGAAAATTGA
CAAAGTTAACTTCTGAACACCTTTGAAATTTTTCCACAAT
GTTAAATCACTTGTTTACTTTATATTAATATGATCTAATT
TTTAATTTACCAACAGCATCATGAAGAATGAAAAAATAAA
ACTTTATTTTGTGAAGAAGGCAACATTTTGCCTTTTCTGA
CTTATTAAAAACTGGAAGTGGTCAGAGTAATGATTTTGAA
GCAAAATGAAGTGTTTTCCATTTTTTTGAAACTAGGTTGC
CTTTATGATAGTTTCTTTAAGAAACTTAAAGTAGATTTTT
TAAAAAATAAATCGGTTTGGTTGGTCTGTTTATTACCAAA
CTGTTATGGAATTTCACACATCTGTTTCCGAACACAACTC
CTCATAGACTACTACACTGTTTCTCATTTATCCTATAAAT
AAACCTACATTTTCTTACCTGATCAAGTGAGCAAACAATA
GGGGTCAGATGTGGCAAACAGTTTAACAGAAAGCACATGT
CTCGCCGTCAGGGTGAAGTAGAGTCATATCAGGATTGCTT
GAAGTTATTAATGGCAGTAAAATTTATGCTTCCTCCTGTT
TTCCCAATTAAATCAAGAAGCCTTTTTTCTTAAGATTCTT
CTATCACCAGCTGGTTCCAATACTGTGTGTGTGTGAATAT
TGCCTAGGGTGTCTCCATTTCTAGATGGTAAAATTTGGCA
AAAGCATATTAAGTCAATGATGTGGACATACAGGCTAGAA
AGCAGTCATTGTTAAGGGCTTTATGTTGGTCCTTATCATT
TGTACCACAAGTATGTGTATTCTTTAGGGCTTATTGCAAA
TAACTTGTATTCTCTGGATGTAATAAAAATTCTACAGAGG
ACATAATAAAATAATTGAAGACATGTTGAAAAATAAGCTG
TGTGGCCAAATGTGCAGTTGTACATACTAACAAAAATGAA
AATTCATCAAAAAGGTTGTATATAAGAGTATATCTCTAAA
AACAGAGTGTTTAGCTTACCGGTAGATCTGCAATGTTAGT
TTCTCATACTTTTAAAATTAAATAATTGAACATAAACAAT
TATTTATCTGTGAACCACTGTACCTCAGAAATGATTGTTG
TACTTAATGTTTTCATACTGATCTTTGTAATCTATAAATT
ATGTTATATTTTCCCCTTAACTGTTGCTTAACAGCTGTTG
GTTTTTATCTGTTCATCTCAAATCTTGACTATAGACAAAT
CTATTATAAAACAGATCATCCAGTATAGTTACAGTGTTAA
ACATTGGTCTGTGCAAACTCAAGTTTAAACTAAGGCTATC
TGTTTATACTGAGTATATATCTGCAGTATATGTTCTAATA
AGCATAAAATTTTATGGAAATGTATCAAGGATGTTCTGGT
ATGATTTCAATATGTTTTTAGCCTATGTCAGTGTAGTTAA
CATGTTCAATAATTGTCACACTTATCTTTTAAGTGGTGGT
TTTCGCCTGTGGCATTTTCACTGTATAGATAGAACTTTAG
GGGCTCTAACTCCATAATAAATGTAAAGACACCTGCAAAT
TTTGAAGCATGTTGTATTCATATAGACTTTCCAGGGGTAA
TATTATCACCTTAATGCTGTTCTATCCTAATATAGGTGTG
CTTATATTCCCACTTCTCTTATCTTTTTGTGGAGCCTTTG
TGACATCAAAGGGAGTGTTCTACTTTGAAAGAAGACATAG
AGTATAGAAGAGAATGAGAATCTGGCTAATAATGTGGCCC
ATAACTTGTGTTCTCACTTTGTTTTCACAGTGTTGGGCTG
GGTCTACTGCAGAAACGGAAATGTGGCTTTTGAGTTCTCG
TGTTCAGAACTCGTTTCTGCTTGACTGAACTGTGAATGAA
AAATCCCAAGTGTCTTACAAAATTAGTAATTGAATGGTGT
TTTTACTAATCACTTCAGAGATGAAAAAACTGAAGACATT
TTAAAATTCAAAACCCATCAGCATGTGTTTTGCCCTTTAA
TTGGCAGAAAATCGATTGTGAGAGCAGCCCAGAAAGCTGA
TTTTTTTCTCCTTCAGCTGCTCCAGCTGAACTACAGCTGT
AAATTTCTTTAAAAAGAAAAAAAGACGCAATGTTTCTTAT
AAACTCTTGAATGTACTTTATAAGTGCAATAATTCTCACA
AAATCAGTTACTGGAGTTAATGACCAGTTTGTTAGGCATT
AACTGCCCTCAGCTGGGAATGACCAATTTGAGGGGAATGG
CTGCACAAATGCTAAGATAATTCAGTAACACTTTCAAATA
ATGATCCAGCTAATTAACGGTGAATTCCTGTGGAAATCCT
ATCGAAGTACTTATGACCTTTGCATTTAATAGCCAGTGAG
TTCATCATGATTCATGTTTATTACCATAAATACCAAAGGA
ATCATAATGACTAGGCCATTTTTTTTCTACCCTGCCCTTA
TTACTTGAACAGATTTGACTAATCCACCTCCAGTCATTAA
GAACATAGTTCTCAAGATACTCAGTCTTTTCACTGCCCTT
GCTTAAAATTCACAGAGCGTTTGGTGCTGTGCCAGCATGC
TGACTATTGGCAGCCTGTTTTTACTTGGGATGCCATTAGA
GAATAATTGATGTCTTTATGTCTTAAAGGAGCCTTTTTGA
AATGTCTGCCATTTGTAGGATGTAGAGGAATCATAGCTGG
TTAGCTAGAGTTTATGGCTTCTAGTCATGAATTCTTATGG
GAAAATCATACCCTCCAATCGTCATTTCTTGTAGGAATTC
ACTTAGGGTATATAAGATTTTTCTCTTGGGCTTTATTTTG
TAAGAACTCAGATGTTCTTTCTTTCGGTGAATGAAGAAGA
CTATTAGTTTACAATAAAGGATAAGATCTTTATTTTACTT
AGACCATTTAATCTCTCTAATAGCTGTTTATTGCTATGTG
ATCTGCAAATTAGCCTTTAAGTCATAATAATAAATGTTAG
CTGCCAAAGAGCCTTTACTTTCTCTGCAGAGCTGTGTTTG
AATAGATGAATTCAGGTTATTTCCAGACATCTTCCCACTC
CAGGTACTCACTTTTGTTCTAAAATGCCTTGTCTTTTTTG
TTGTAGGTGTCAGATATCTGCTAGATGCCATGAAGTTATA
GGCCGCATTTTTATTAAGTGTTGATTATTTATGTAATCAT
TTATGATTCAGTGAATAAGATACATATGGTTTATATACTG
TAGTCTTCGTATATTGAAATTATTTAGAAGAGAAAGAAAA
TATGTGATTTGTAACTGTAGAACTAGAATCATCAAGATAA
TATATGGGTAACAAGACCGTTTATAAAATATTTACATATT
TTTCTGAATAAAAGGCCAAATGCCAGTTTATATCTTTTTC
ATTCCCTAACTAAATACAAAAAGGGGGGGAAATTAAATTT
ATAGTTATTGGTAAATCAATTGTTTGAATTCTAGGGGAAC
CTTCACCCAGATAAAATCCGGAAGACACATTAGCAACTTG
GGTTAGATAGATCCCTCAATACAATATTATAGTCCCTTAG
CTCTGTCATCACCTCCTTTCACACTCTTTCCTCAAGAAAA
AAACAAGTGTGTGTGTGTGTGTATATATATACACATATAT
ATGTAGTTGGTGCAGTACTAGTTGTAGTCCTATTTCTTTT
GTTCAGTTGTGTTCAGCTAAAACATGGGGAAAACACCTCT
GCTCATACAGGTTTTATAAGTCTGGGATATGCTGTTTAAA
GGTAAATGAAAGAGGATAGCTAATTGTGAGATTTCTCTTC
AGTGTCCTCAGACTTCTGTCTGTTCTTTCTTCTGCTTGAT
AGCCCATCACCTCCATGACTGTTCCCTACTTTAGTAGTGA
ATGTAAGTTCCGTTAAAAGAAGGAAACGTGAAAGGATAAG
AGATTTTGCAATGTGTGTGTGGAGGAGGGGATTGAGAGGG
GATAATTTTCTTTAGTAAAGTTTTTTTTTTTTTTTTTCCA
TTAAGGAATTTATAACTCTATGAGAGTGAGAGAATGATCA
TGGGTTCTTATTACATATGGGTCACTGAGTAGAGCCTCAG
GTGTAAGATGATTCTCCTAAGCCTAAATTTTATGAACAGC
AGAATTTTTTTTTTTTTTTTTTTTTGAGACGAAGTCTCAC
TCAGCCACCCAGGCTGGAGTGGAGTAGTACGATCTTGGCT
TACTGCAACCACCATCTCCCAGATTCAAGCTATTCTCACA
TCTCAGCTTCCTGAATAGCTGGGATTACAGGCACCTGCCA
TTATGCCTGGCTAATTTTTATATTTTAGTAGAGATGGGGT
TTCACCATGTTGGCCAGGCTGGTCTTGAACTCCTGTCCTC
AGGTAATCCACACGCCTTGGCCTCCCAAAGTGCTAGGATT
ACAGGCGTGAGCCACTGCATCCGGCCAAACAGCAGAGCTG
TATAGGAAAATGACTAGTAGAAAGGTAAGTGGCTCAGCCA
CAGGCTCAGAGAATACCTCTGAACCGTGTCTAGCTCATCT
CAGAAATCTTGCTACCTTTCCAACTTACTTTACTTCTAAC
TACAGTTCAAGTCTTGAAAGTAAAAAATACAAAGCATCAT
ATATATTAGGAACACATGATAGTACTGTTGTATTGGTAAA
ACAAAAAATGTTATTGTCAACATAATAATGATAATAAGAA
ATGGTATTTATCGAATTGGTTTATTGTACATCAAACTTAG
TGCTAATTGCTTTACCAGGATCCTTTCATCTAATCTTCAC
ACAGCCTTTTCAGGTAGGTACAGTTATTATCCCATTTTTA
CAGATGATGAAACTGAAACACAGAATTTAAATAACATTCA
GAAGGCTGTATAGCTAATGAGTGGAAGAGCCACAGATTGA
ACCCGAGCAGTCTGCCTCCAGAGCCTGAGCTGTCAACCAA
TGTTAGAGTATAGCTTTTATCAGTCTACCTACATTTTAAG
CTTCTAGCCCCTTGTTTCTCTCATAAAATCACAGATTGAT
AGCAGTTATTGTCCAATTTAGTGAGAGTGAGTTTCAGAAC
TTAGGCTGCTGTAGGTCTAGTCCTCAAAACCACTTGGGGC
ATAATGCAGTTTGCCCCATGAAGAACTTCTTTCATCCATT
GGAACCTGCTATATCTGGGCACAGGCCCTCTGAGAAATAT
CTGATTGCATTTCTCCATTTCATCTCTTATCTTCACCACT
GCCAATCTTCTTACCCTTTTCCCCAAGAGTCCCAGATCCA
GCAGATCCTACAGAGTCCCTCTAGGTGCATCTCCTTCCTG
TACTTTGCCCTAAGGAATGATAATGATAACTTACATTTAT
TTGGCATTATTGTTTTCCCTCTTTCTGCTGCCTCCTGGAA
GGCTTGGTTAAAAGTACATGCATGAGCTTTATAGTCAGAC
CTGGGTTTGAATCTCAGATTCACATCTGTGTTTCCTTTTG
AAAGGGTCATAGCCTTAGTGAATGTCATTGCCTCATCTCT
GAATCAAAGATAATACCGACCCCTTTAATTACTTGTAAGG
TATAAATGAGAAAAACTATGTTGAACATGCAATACAAACA
ATACCATTGTTTGTTTAACTCTTTCTCTTTAACCTTCTCT
CAAAGAATTGTGGTATAAGAAAGATTAATTGTCCATAGCC
TTATGTCCCCAGAGCTTCTCTTAACTTCAGTCCTTTAGTT
TTTAGCAAACTTTTGGATATGATGATCATTTTAGATGAGT
ATTATAGGAAACTAGAAACATATTCAGAGTTTTTTTAATA
GAGGATCACAGAGAGAGAAGTAGGAAGGTGTGGGAGAACT
GTAAGGAGCTTTCACCTTTGGCCATAAGTGTGAAGAGAAA
AGGAAAATGAGAAAGTACGTAAGAGCAGAGTTAGGACTGG
CTGCAAAATGAATCATCCTACTTTTGGAAATTAGACATTT
AGTTTTGCCATATAAAATTAATATAAATTGTTATATCTGA
GAACTGCTTCGTATCTATATTATTTATCTGCCAGTAGAAA
TTATTATAATTTTAGGACTCTTCTCTGTACCTTCTATTCT
AACAGATACCCTTTATCCTGAGTTGGCCTTTGGAAGCTAC
ACACACACACACACAAGCTATATGTATACATACATGTATA
GAAAATTAATTAGAGAATGTCCCTTGTTATTCTTTTATTT
TAATTTTTTTAGCTTCTCCCAATGTTCAGGAATTTCTTGT
TCTTTTAATGTAGTACATGTTTCTGAAGGTGAATCTTTCC
TTCCTCTCACCTTACATGAATGATGTGCCACCTCAGGACA
TTGCTTTTTAGAATTTTTTCATTGACATGAACAGCAGACA
GATTCTCCTAGAGTGTAGAATAGTTTCCTGTTTCCTTCCT
ATCCTCACATTGAATTTTAATGTTTGATTATTTACTTTGT
TGTTAAAGAATCTTTTATATTGGTTATCGATTTCTCTTTG
TTTCTTTTACCATTTAATAAGTTGTATGACTTGGAATCCT
ACTTTTCAGTGAATCCATTACAAAGAGAAAATATCTTGAA
ATATTTGGTAAAAATTAAATAGGAGTAGGACTTATCCACA
GCTGAATGACATAGAAAATAACTGCAATCACAGGGAAAGA
CTTTCCTTCAGAATGTAAGAGTTTGCTTTAAAACTGTTTG
AAAAGATTTTCAAATATCTCAATTTCCAGGGGAAAAAAAT
AACATGAGATACAGTCTGACCAAGACTAAGGGAATCCTAT
CTTCTTGGAGAATAAAGTTGGAATTTTTCATGTTTAATCT
ACATATCATGAGAACCTGTTTAAATGTTAAGTTTTGCTAT
GGCAAATGTGCTTTATACTAGAATAAGTATAAATTGGTGC
CTTCAACAGTATAAAAATGTAGTCTGTTAAAATCTAACAT
TAAAATTGATAAATCTTACATGTTTAGATTGCTCCAAACT
CAAGGACAAAGTTGTTGGGGTTGAGAACATTTATTTTGTC
TGCACTTTTCTCTTACTTGGAGCGATTTCACAATTTTTAC
CTACTTCCCTCCAAATATAATTCTAACCCCTAAACAAAGA
CTTTAAATGTTTTTTTCTCCCACATTACTTTATCTTAGCT
TTATTTTAACCTTAGTCAGTAGTCATTATCCTTAGAGCCT
ATCTCTGACTCTAATTCAGCTTCTCTCTTCTTTATAAATT
TTGTAGTAAAGCTCTTCAAACAATAGAAGAAATGCAAAAT
TTACCTTAAATGATTTGACTTGGGCTGTCTATTCTGTAAA
TTTTCTATAAGTTTAATTTTTCTATAAATAATGCTATAGG
GAAAAATTAAAAATATTTGAAATAAATATTATTTCATATA
AATAAAATGTGTTTCCTGTATATGTTGTATTCCAAGTAGT
TGAATTAGTGAATTTATAGATTTTATTTAAGGTGAAAATG
CTTACTAGTGTCCGTTCATCTGAAAAACATACATTGTTTT
TATCTTATCCCAAGGAGTTGTTCTTACTGCTATTGTAAGC
AATAGGAAATAGGCTTTAGTCTAACAATTTTGAAAATCTA
AAAGCCTGGATTTAAAAAGCAGTATATTTTTAAAACAAGT
TTAATTCTCTCATATATCAGTGTCTATCAGTCTTTTATAC
CTGATAATATCTTACATAGAAAACAGTTTCACCTTGTGAT
ATAAAAATGTTGAATACCAAAGGCATCAAATGAGGAAAAA
AAATGTTTGAGAGTAGTATTGTAACATTACCTGGTAAAGA
TTTGGGAATCAGAGAGACCTATGTTTAAATCCCCGCTTCA
GATTTCTCATCTGAAACATAGGGATGATAAGACCTATTTG
ACAGATTGTTTTGAGATTCAATGCCATGCAGTCTGTTTAG
CATGTCTCTTGATATGTAGTAAATGTTTAATAAATTATTA
TTAACCAATCAACAATTATTAAATACCTTCTCTGTGCTAG
GTACTATTCTTGCATCTGGGGATAATGCAGTGAATAAAGT
CCTTGCTTTCCTGGAGGTTATATGTTAGATAAATATATCA
AATGGTAAGGAAATTCGAAGTAAATTTAGGAGATAAAGGG
TCACTATATTTTTGCCTCTTTTTTTTTTTTGAGACAGAGT
TCTTATTCTGTTGCCCGGGCTGGCTTGCAGTGGCATGATC
TCGGCTCACTGCAACCTCCATCTCCTGGGTATAAGCGATT
CTCCTGCCTCAGCCTCTCTAGTACCTGGGATTACAGACAC
ACGCCACCACATCCAGCTAATTTTTATATTTTTAGTAGAG
ACAGGGTTTCCATGTTGGCCAGGCTGGCCTCAAATTCCTG
ACCTCAAGCAATCCACTTGCCTCAGCCTCTCAAAGTGCTG
GGATTACAGACATGATCCTTAAAAGACCTCCTGAAACTGA
ATACTTCTGTCTCAAATCTTACCTGCCTCGAATTCTGAAC
CCCTTTTAGAACTAGTAATTTCTATCTTTGACTAAATGAG
TTTAGTTTTTCAGCTTTTATCTTTAAATGTTAAAAACAGA
ATCAATCAGCAGATACTTATTGAACAACTTCCATGTTCTA
CGCTAGGCCTTGTGAGAATACCAGTTTAGGGCCGGGTGTG
GTGGCTAACACCTGTAATCTCAGCACTTAGGGAGGCCAAG
GTGGGCGGATCATGAGGTCAGGAGTTCAAGACCAGCCTAG
TCAATATGGTGAAACCCCGTCTCTACTAAAAATACAAAAA
AAATTAGCCAGGCATGGTGGTGGGTGCCTGAATCCCAGCT
ACTCAGGAGGCTGAGGCAGGAGAATCCCTTGAACCTGGGA
AGCAGAGGTTGCAGTGAGCCAAGATCATATCACTGCACTC
TAACCTGGGCAACAGAGTGAGACTCTGTCTCTTAAAAAAA
AAAAAAAAGAAAAAGAAAATACCAGTTTATTTCCTCTAAA
GAATTTCTATTTGGGAATATCTTCAGGATTTCTCATAGCC
CAGAATTTTCAAAAAGGATATTGTTTTTTGGATAAAATTT
TTAGTTAAGCAACTTTTCTGGCTCTAGTTTTATCATTGAC
TTTGAGATCATAAGTAGGTCCTTAAAATATGTTCTGTCTG
AAAGCAGTTAGGATTAAATGATATATTAAAGTCCCATTTT
GTTTTTCAAATCTTGATATGTATTCACTTTTTTTCAGTTT
CATAGCATATAAAACCGGAATAATCTTACCTTAGAAGTTC
TGAGACGTTCTTCATACTATATTTAGGTTATGTTATAGCC
TATAGCATTTTATGGTTATACTTTTTTTTGTTGTTATAAC
TACTACTTTACTTCTTTCATCATTTGGATGATATTTTCGG
TTTCTGGTTCATAGAAATATGCTCTTTTATTTACTATTTC
TAATACATCACCACTTAAAAGACCTCCTGAAACTGAATAC
TTCTGTCTCAAATCTTACCTGCCTCGAATTCTGAACCCCT
TTTAGAACTAGTAATTTCTATCTTTGACTAAATGAGTTTA
GTTTTTCAGCTTTTATCTTTAAATGTTAAAAACAGAATCA
ATCAGCAGATACTTATTGAACAACTTCCATGTTCTACGCT
AGGCCTTGTGAGAATACCAGTTTAGGGCCGGGTGTGTATC
ATATTTTGATAAAACAGTAAAGATGGGGAGGCTAATGACC
CAATTGTTTTTGTATTGGACTCATGAAAATAATTAATTAT
TAGGGTTAATTTTCTTTTTCAAAACTATACCTTGGAAAAT
AGACATTCTGTCTTGGAAATTAGTGATGTTTCACATATAA
ATATGCTTGCTCTAAACTTTGGATTTGAAATAGCTCAAAA
TATTTTTCAGATTAAGTTTATATAAGGATTTTATTCAGTA
GTTTAACTTGTAGTACATTGAGTGTGCTATATAAAAAATA
TGTATTTATGGCATCATCACCATGATGTTTTATTCCTAGG
CAATGACAACTACAAACAAATAGCAATGTGTGTTCTTTAC
CACATAAGTATGGATGACCGCTTTAAATCAATGTTTGCGT
ACACTGACTGTATACCACAGGTAAGTGGTTTAAGTGTTTT
AAGAAAAACATTTAAGAAATATATATATTTTTTACTCTTT
TCTCTTGATTTGTCAAGATTTTCTCTCTTAAAAAGTTCTT
AATAATACTACATATTTATTATAGAAATTTGAGGAAGTAC
AGAACTGTATAAAAACGAAAATAACTTTCCATTATCCCAA
ATGTAGAAATAACTAGTTAACACTTTGGTACACTTCTCTC
TACATACTTAAAAAATAATATATTGAGATTATATGGTATG
TATAATATTTAAATATTGCTTTATTAATATATCATAATTA
TACTCATGTCACTGAACATGCTTCAAAAATTATTTTTAAT
AGTTGTATAACATTCTATTACATGGATGTACCATAATTTA
AATATTGTTAAATTGTATGTTTAGGTTTTTTCCAATTTAT
CACATAAAAAATATGTAAGCAAATGAAAATAATGTGAGGT
ACCATATTTGTAAATGCTTCCCCACACCTCTGAATTTTTT
TAAATTCCTAAAAGTAGGGTAGCTAAGTCAAAAGATAATG
AAAACTTGTGTTTTTGTTTTGGCCAAAATACCTACTAAGA
AAACATAAGTTTTTATTTCCAGCTAACACTTAGTTTTTAA
CAACACTGGATATTATTGTTCTTCTAAATATGTGGTGGTT
CATTATTTCTTTTTGTTTGCATTTCCATGAATATTGGTGA
GGTTGAACATTTTTTCATGTGTTTATTATCCATATTCTGT
TACAGATTATTCGTGTCTCTTGCCACTTGCCAGTCTGTCC
GTCTGTCTTTCCTTCCTTCCTTCTTTTTTTTTTTTTTTTG
GAGACAGGATCTTGTTCTGTTACCCAGGCTAAAGTTCAGT
GGTACAATCATAACTCACTGGAGCCTTAAAATGCTTAGGC
TCAAGCAATCCTCCTGCCTCAGCCTCATGGGTAGCTAGGA
CTACAGGTGTGCACCACCATGACTAGTTAATTTTTTAATT
TTTTTTTTATTTTACTTTTTGTACAGACAGGGTTTGGCTT
TCTTGCCCAGGACAGTCTCAAACTCCTGGCTTTAAGTAAT
CCTCCCTGCTTGTCCTCCCAAAGTGCTGGGATTGCAAGTG
TGAGCCATCAAAATGGGCCTTCCCAATTTTTTAATTGGTT
TGTTAATATTTTTATTATTAAATAAGATCAATGTATATAA
CTATTTTAATTTTATGTTACAAATATTGCTTAAGTTTGTC
TTGTGTCCTTTAATTTTGTTTATGTTTAATATTAATAGAT
TTAATTGCTTTGCATTCTCTGATGGGAAAATGTTTCATCA
AAATTCTTTCATTTATATACAACTGCTCTCAAGAAAGTTT
TTTTGCTGTGATTCAGTGGCTAGATATGTATCTTATGTTA
GGTCTAAATAGACCTAAATAAATATCTGTCCTAAATATCT
TGAAGGAGTTTATTGATTTTTTTGTAACATAGACTGTATG
TTACAAGGGTAGAGATTCTGTACATAGTAACAATTTTACT
CTTAGGGAATTAGCATTCATAGAATCACTGTTGTGTCATT
AATCTTTATTAAACGACCTTCCACTAATTTGAATTATGAT
GATTGTAACACTAGTTGGGCTGATTTTTAATATTACATTA
TTTTTTATAAAATAGTTTTCTGAAGCAAAAATTGTAGGAT
GTATGATATACAATAAACATACTTTTAAAAACATGTTAGA
AGAATATGAATAAATCATCCTTATGAAAGTAATTCCACTT
GACTCCTACTATATAATTCCTTCTTCATCTATAAAGAATT
ATTAAATGCACGTTACTTGAAAAATAACATGTAGTAAAAA
ATAGACCATAACTTTTCTTTTTATTGATTCCAATTGACTA
TTCTTTCATTCATTCCAAATTGGATAAAACAGTGCTAAAA
AGGAATTTGCTATTCGAGAATTTTAACACTTCACCTACAT
GTATTTAAAAAATTGATAAACTCTCTAGGGTAATTTCTTA
GACTTTTATATCAGGGGATAAACTAATTATGCTTGTTTAT
AGGAAATAGACATCCCTGAAAGAATATATAGCGTATCTTA
TCTAGCAAGGCAGGGTGTCTTACAGAGATAATGCATGTCA
GACTATACTCAGTGCAAAGTGTAATCAAACTCTTTGTCAA
ACCAGTTTTCAATAAAAGAGTAGCCATGTCAAAGGGAGAT
TACAGGTGATTTACTACAGTCTCACTCCATATGTTCTAAA
GGTTTCTGCTTTGCAGTTTCAAAGGGTGTTCCTTTTCCGA
TTCCATTTTGAGTCAGAACTTCATTGACCACAGGATATGA
ACTGGAAAGCAGCCAAAAAATAATAATATTCTTGCCGAGA
TTGACTGTTTTTATCCAGATTTAGGTTTTAAAGAGAATAA
CATTAAATAAAAGTGAAATAAATGCAATCCAAGAAGAAAT
AGGAAACTTATTTATACAATTTTGAATCTGGAGTTATCCT
GTTCTTCTAGAATGTATAATCTCAAATATAAAATGTAAAA
TTTTATTTTAAATGAAAGAATCAGAAATAAGAGTCTGTCT
AGATTACTTTTTAGATATTGTTATTATTGCAGTTTAAAAC
TTTATATACAGAAAATTCTCCCATACCTTTTCAGGAACAA
TATCCATGCATATTTTCTTACCAGACAGTTTTCTAACATC
AAACATGTATGCAGTGAAGTTTTCAGAACATGTGTAATCT
GTATTTTGTGAACAACATTTTCCAAATTTAGGAGGTCAAT
GATTTTCGATGTTTTCTTTTTCCCACCCATTTTTTTCTTT
TTGAAATTTCAGCCCTTAAGGGAGGGAATAAGGTTATGTT
ACCAAATTGTGTTGTAAACATCCTGAAGCTTCTCTATGAG
CTGATATTTTGAGAAAACCAAATGATACTGTACAATATAT
TTGTTCCTAAGTATGGTATCCAGCTTATAACTTTTACTTT
ATAGTGCCAAATTTTACATATTTAAGGAGAAAAGTTGACG
TGGTTTTATTGCCACCCAGTGCCAAGTTAATTGCAAAATA
AAAGAATGATGGAAAACAAGTCAGAAATTAAATGAAATGT
CCAAGTTTCCTTCAGGAATTAAAAAGGAACTCCTTTAGAG
GTATTGGCTACTCAAAGTAATGTTTATAATATCAATAAGG
CTTTAAACTCACTCATGAGTTTAATCAGCCACTGATTAAC
TTACGAAAGTCATAACCCCGGTTGGCATATCTTAGAGTTA
ATATAATATTCTGTTCTTTTGTAATTATGCATATTAATTT
TTGCTTGGTAAAAATCCTCATGTATTGCAAATAACATGAC
TTTGAAGGTAGGAAAGCAGTGGCTTAGTAGTAATTCATAT
TCATTTCAATGATGAAAAAGAAATTGAGTATAATCATCTT
CATTAATTACATATATTAAAGGAGGTTTATAAACTGTAAA
CTATATGAAAGTAAGATATTCTTAGTAAAATCTTTCTCAC
CATTTTGACCCATTTATAGTCCATTTTAAATGCTGCCTAT
CACATGTGTTTTATAGAATAAACCTATAATGAGATTAGAA
TTTACTTTTAGAAAATATTTAGCATCTGGAGTGGGTGATT
ATATATACAACATGTCTCATAATCTCTCCCAATATTGTAT
TGCTTTACTTCCTTTGTACTTTATTGCCTCTAGATATCCA
ATGTATTCTAATTTTCTTACCCTATTGTATCACTGTTCTG
TAAAATTTAGGGGCCAGGTCAAGTCTTTATACATGATCTT
AATGGTCTCAGTGGGTAGATTGTTTCAGGTAAGCATACTT
GAGGATAACCGGGAGTTAATGGTTGTATTCTAATAATAGT
TAAAAGTACACATTAACAGTTCATTGTTATTTAGACCTCT
GAGATGCATGTTTTGTTTAAATGGGTGCAAATGCCATCCA
GATGCTTATAAAAGTATTTATTGGTACTAGAATGGCCAAT
GAAAGTACATGGTTAGGTAGTGATGTCATGGTGTTATTTA
GTATTTTATCCTAGAACAGTGTGCAAGAATCTTCATAGTG
ATCCACATGTTTTCCACCACAGTTGTCCTATATGGCCCCC
TTTGATCTACATGCTTCTTTTTAGCTGAATGCTGGTAAAC
GTCCTTTCTGACAGCCCCCTTTGCTCTTGCCTGCCATTAT
CTGCTGAAGTTCAGAAACCAGAGCATCACTTCAAACAGGA
GAGTTAGGGAGTAGCCAGTCAGAAGAGATTCCGGAGGCAT
GCAAAGTTCTGGTATAATCATTCAAAGATGTTTGGGTAGG
GGATGGGGGTGGTAGAATTATATGTGAATACAGAGAGCTG
TGGGGGTTGGCCTCTGGTCACTGGTAAATAAGTGAAGTCA
GGTGCCAGAGAGTCTAGACACAGTGATTTCAGTCATGGGT
CTTTGGTATCTGATACTCAATATGGGACTTGTCTGATTGA
ACACTATTGCCTCTTCATCGCACAGACTGAAGCCCTTTTA
GTGCTTTTCTGATAAATTAGTAAAAGATGACAATGGACAT
AGTTAAAACAGAACAAATCTAGTTTTAATATTTTCTAGTT
GTCAGCAATTACACTTACTTTTGAAGTGCCGTCATAGCAA
TCAAATTAAAGACATACTCTTTCATGTGGAGTTTGAACTA
AGCTATTGCTCTTTTAAATTTGAAAGTTTTAATTAAAATT
GAAATGTTTATTTCTCTTATTATGAAAAACTAATTCTATA
TCATTATGCATTCCATTTATATTTAGTCCTAATTTAGCTT
GATATGCGGAATGGGAGTTGAGTAAGTTTTCGAGACATGC
ATTATTTTCTAAAAATCTAGTTTCTGATTATTTATTTCTA
GGTAGAATTTAATATGGAAATTACTTTAAAGAAAATTTAC
CTTCTGAAATAATAACCTGTAGCCCTGTGTTTAAGGCTAA
TTTTCATACTACAAAGGTTGATTTGAAGTAAATAATTTTT
GTTAGCAGTAAATACTTTGCTTGAAACATTGCTTCAATGT
AACCAATTCTCAGTTTGAAAAAAATCTATAGTAGGTTTTA
ATTACAGTTTAGAAAACATAGCAATTAATTAGAGGATTGT
CACCTACATTTTTGGTAATTTGTAATTTAATTTTATTGGC
AATTTTATTTGTAATTTAATTTTAATTGGGCAGATAGGTA
GTGAAGTCTGTTAAATATATATCCAGTAAATGAAGATTAT
TTTACTCTTGCCCTTGAATTTTTTTTATTCTGTGGCATTA
TTAAGTATTAATGATTCTTACCCAGAGATGCCATCAGTGG
TAATATTTGTGGTTAAGTATCTGCTCTCAGGAGAGCACAT
GATACATGCCAGCCATTCACCTGCTACAGTATTTTCTAGT
TGTCAGCAATTACACTTACTTTTGAAGTGCCGTCATAGCA
ATCAAATTAAAGACATACTCTTTCATGTGGAGTTTGAACT
AAGCTATTGCTCTTTTAAATTTGAAAGTTTTAATTAAAAT
TGAAATGTTTATTTCTCTTATTATGAAAAACTAATTCTAT
ATCATTATGCATTCCATTTATATTTAGTCCTAATTTAGCT
TGATATGCGGAATGGGAGTTGAGTAAGTTTTCGAGACATG
CATTATTTTCTAAAAATCTAGTTTCTGATTATTTATTTCT
AGGTAGAATTTAATATGGAAATTACTTTAAAGAAAATTTA
CCTTCTGAAATAATAACCTGTAGCCCTGTGTTTAAGGCTA
ATTTTCATACTACAAAGGTTGATTTGAAGTAAATAATTTT
TGTTAGCAGTAAATACTTTGCTTGAAACATTGCTTCAATG
TAACCAATTCTCAGTTTGAAAAAAAATCTATAGTAGGTTT
TTAATTACAGTTTAGAAAACATAGCAATTAATTAGAGGAT
TGTCACCTACATTTTTGGTAATTTGTAATTTAATTTTTAT
TGGCAATTTTATTTGTAATTTAATTTTAATTGGGCAGATA
GGTAGTGAAGTCTGTTAAATATATATCCAGTAAATGAAGA
TTATTTTACTCTTGCCCTTGAATTTTTTTTTATTCTGTGG
CATTATTAAGTATTAATGATTCTTACCCAGAGATGCCATC
AGTGGTAATATTTGTGGTTAAGTATCTGCTCTCAGGGAGA
GCACATGATACATGCCAGCCATTCACCTGCTACAGTGTTT
TATAATTTTCAGCATACAGATCAGTGTATTTGCTTAGAAT
TATACCTAACAATTATAGTGGTATTGTGTTTTTTATTTAA
TTTAACCAAATTTAATTTTGGTTTTCAGCTGTTCATTGCT
AACACATAAAAATATGATTGATTTTTGTATATTGACCACA
TACCATTTTTGAAATGCAGAAGTCATCTTGAACTAACAGT
AATCAAAATAGGATTTAACAGAAAGTGGTCTAAAATAAAT
AAATATTTATTATTCGCTGTGTTGGATTCATGAAGGCATG
TTGTTCTAAAAAGGTATTGCCCTGAGATAAAACATAAGAA
GTTTTTATATTACAAATTTTAGGAATAACTTCTATTTGTT
GTTGACAGTTTGGGCTGAGAGAAAACTCTCTTTACATACT
ATACACTAAGTTAATTTGCTGATTTGACAATAATAGAAGA
CTAGCTTCTCTAAAACATAGCATAAAATTTGTTAATTTGT
CTTTTATTATAGCAGCTATCTCTCATTATGACAAATCTAG
ATTACTGCTAAATGGCATAGGTAGCCTACCTTTTCCTTCT
TACCTTTTTGTCTGCTGTTTTTCACACCCTCCTCCTTTTT
TTCTTATCACTCAAAAAGTTCTTTTCTCATTTTATACCCA
TGCCCAAGTGATTGGATTTAGCCTCCAACTTCAGTTTTCA
ACCATATATGCCAGTTCCTAAAATTCTACCTCCAGTCCAG
ACATTTCTTCTAAACTCAGGCCTGCGTTTATGACTTCCTA
CTGAATATCTGCATTAGACTACCACATGAGCAGCTTAAAC
TCAACATATCTAAAACCAAAATTACCATCTTTCGCTTAAA
GATTTTTTCTACCCTAGTTTCTCCTTTTTGGTAGATGTTG
GCATCACCATGTATGTCATTGCTCAGTGCATAAACTTGGA
AGTCATCTTTGACTCCTCCTTTGCTTTAACTGTAACATCT
AGTCAGTTACTCCTTTCCATTTTGGTTCTGTTTTCTAAAT
ATATATCTAATCAATCCTTTTATCTCTACCTAGTTCAGAC
ACCCATCTTCTCACTTGGACTTTTCCTCTAGCATCCTACG
TGGTTCCCCCTATTTTCTTGGAATTTTATTCTATTTTTTA
CACTGGCTAAATCTTTTTGAGACACCAATTTTATCCTGAC
ACTTTCCTATTTAGAAGCTTTTAGTAGCTTCCCATCATCC
TTAGCACGAAGGCCAAAATCTTTAACATGTACTTCAAGAC
CCTGCATGATCTCATTTTTACCTTCTTATCTCTTAAAACT
GTTGTTTCCCTTTTACCAACAATGCTTGCTTTCTTTTAGT
TCTTCAAAGAGTACTGTTTTTTCCTGCATTGTGACCTTTG
CATAAGCTATTTTCTTTGCTTGGAATGCTCTGCTTCCAAA
CAATGTTTAATTATTTAAGGACAGATGTTTTATCTAATTC
TTCTCTTATATTCTCCACTGTACTTAGAAGTTTATACTTA
ATGCTGAGCATCTAAGAGTTAATTAACTGTTTATTCATCC
AGTTGTTGAACAGTGAAGGACTGCCAGTTTTATGTGTTGA
AACGTAACTAATATTATGTCCAGTATACAATCTAAGATAA
TACATTATGATAAAAATAATTGCTTCTATGTTTGGTTTTT
TGTTTTGTTTCTTGAGTAAAATGTGCCCTGTGCTTCTTGC
TAGTTAATGAAGATGCTGTTTGAATGCTCAGATGAACGAA
TTGACTTGGAACTCATTTCTTTCTGCATTAATCTTGCTGC
TAACAAAAGAAATGTACAGCTTATCTGTGAAGGTCAGTGC
CTTTGAGTGTAGGTAACTTTTTTAGCATATGGTATTTGGC
ATATGATGGAAAATAGATAATAAGGAATTAAGAATTATAA
TGATTATGTAAGTCCTGTTTTCACATAATTTCTTGATAGC
TATAATCCTTAAAGGTCAGGTAGAATATTCTTACATCATG
AATGCAGACACTTACCTTCCGGTAATATTTTACAAACCAT
GGTGAGTTGGCCTTCACTGAAATTTGATTTTTAAAACATT
TTCTAGATAAAATGAAACTTTTTCTTTGCAAAGTAGTCTA
TTACAATATGAGGTAATAAAATACAAATGTATTAGGTTAT
TTCTATAATATCATGGTAGAACAGCCTGTCATACATTATG
ATGTTTCAGCGTCTGCCCAATAATTTTTGCCTGATTTGAA
AAGTAGTATGTGTTTGTTATAAAAAGCAAAAATGAGCAAA
AAGGAAAAGATTTGAATCTTTATTCCTACCATCCACAGAT
AATCATAGGTAAGATTTTAGTATAATAGTTCTGCATATTT
TTAAATAAAAATGTGATTGTATATCATGATATATTCTTTT
AATTTAGTAATATGAAATAATATTCTATGTGTTTAAATGC
TTTTATAAAGCATATTTGTTAATAACTGCAAAATTGTCTA
TTAAAGAATTTTGCCATAGTTTACTTCACTGTTATGGATA
TAGTTCGTTGCCACTTCTTTTCTGTTACAAACAGTGCTAT
AGTAATTACCCATTCTCTGAATCTTTACACATTTCATTTT
TATGTTGTTAGGATAAATTACCAGAAGTACAATTTTTCTG
AGTCAAAATTACTTTTGTTTTTAACATTTATAGTAGAAAT
TGTAGACACAGAAGAACACATACAGTATGATTCTATTTAT
ATGAAGTTCTGTATCAGACAAAACTTATATATGTTTAAAA
ATGAGACAGGGAAGAGGAAAAGTGATTATATTTGGGGAAC
AGGATTGACTGGGAAGGGGCACAAGTGAACTTTCTAGAGG
GAATGAAAATACTCTATATGTTGATATATGGTATGGGTTG
CATCTGAATTCATCAAATTGTACCCTTAAGAGTTGTGCAT
TTTACTAGATATAAATAGTTGTGGCTTTTTTTGAGAACTA
AACAAAAAATCATTAAACTTAAGTTAACCTTAATTTTATT
GAGACTTTTCTGTTTCAGGAAATGGGCTGAAGATGCTCAT
GAAGAGGGCTCTAAAGTTTAAGGATCCATTGCTGATGAAA
ATGATTAGAAACATTTCTCAGCATGATGGACCAACTAAAA
ATCTGTTTATTGTAAGTATCATTTTGGCTTTCTATTAAAA
TAGACTGGGAGTTGAAATTGCTACATTTGGAAATGCAACT
CTTACTGGGTTCTCGTCAAATATTAATTTATAATCCAAAT
TGTTCTTATGTTATCAACTTCTTTGTTAGTTTAGCACCTA
GAAATCTCAACCTACGTTTCAATGTTGTTTTTGTTTTGTG
ACCCTTACCCCTAAGCCCTCCACCCCACCACAGTCTTCTT
TCCTTAAACCAGTTCACCATAGGCTTCTTTAGCAATTTAA
CTCAAGATTATTAAAACAAGAAAATCACATTTGATATTGA
TTTTTTCTTTCAATGGGTTAAACTGTTAGATTCCTGTGGG
TTAATTATTAGATTAAATAAAAAATAATTTAAATGTATAC
TAAAATTCTGTTTTCTTCAGGATTATGTTGGGGACCTTGC
AGCCCAGATCTCTAATGATGAAGAAGAGGAGTTTGTGATT
GAATGTTTGGGAACTCTTGCAAACTTGACCATTCCAGACT
TAGACTGGGAATTGGTTCTTAAAGAATATAAGTTGGTTCC
ATACCTCAAGGATAAACTAAAACCAGGTTTGTGCTAAGTA
TTTCACTTTTGCATAATCACTAAGTTATTTCTTTCTGTTA
TGGATAAGGCTGTTAGAGCAGTTTTGTGTGACTATTTTAT
TATTATGTTAGGAAAAGCCATTTCTTCTCACAGCTCTCTT
CTCCCAGAAAGGTAGTCACTGGATCTCCTCTTATATATAT
ACTCTCTTTTTCCTAACAGTGTGTTTTCTTAGTATTAGTT
TCTGTTTCCTATTCTACCTTTCTTGTGGTCTTTTGGTAAT
TTTTTTTATTCTGTCTCTTTAAGATTACCAAATACCATCC
CTCTACATATACATACACATGCACAAAGGTCTTTGAGGCA
TTCAAATGAGTCTTTTATTTTCTGTGTCTATGTTGTCATT
CAGTTGCGCCCTCAAAGGCTTATTTCCACTTTTCTACTGC
CCCCCCTCACCCCCACTATCACAAACTGTCATCAGCAAAC
ATGGAAATTTGGAAAAAGGACAAATTTATAGCATATCGAG
GATTCATATGACTTGATTTAATAGCTTTCGGCATCCTTTC
TGTGTATTTACATTTTGACACTCTTAAATGAATTTGGATC
AGGACATATCAGTGAAAACTTTCTATGACTTGACTTCACT
AGGTGCTGCAGAAGATGATCTTGTTTTAGAAGTGGTTATA
ATGATTGGAACTGTATCCATGGATGACTCTTGTGCTGCAT
TGCTAGCCAAATCTGGGATAATCCCTGCACTCATTGAATT
GCTAAATGGTAAATAACATTAATGTATTTTCATGTTAATG
TCTAAACAGCTTATTGATTTAAATATTTAAATATAAAATG
CAGAGTCTGTAATCTGTTTTTCTCATTACATTAGTTGTTT
TATAGCAACTTATATAATCAAGAAAAATGAATTAAATATA
CTACTAACTGGGATTGGATACAGTAATATCAAAGATCTTT
AGCTTTCAAAGTTAAGAATGTTGCTATAAAGCAGTTCAGG
ACCAATTTTACAGAAGTACTCTCCTCACCAACCTTGAACA
ACTAATATAGTAGTCACAACTTAATCAAGGGGAATACATT
CCAAGACCCCCAGCAGATGCCTGAAACTAAAGATGCTACC
AAATCATGTACATACTATTTTTTTCTAAACATACCAATGA
TAAAGTTTAATTTATAAATTAGGGACAGTAAGAGATTAAC
AACCATAACTAATAATTAAACAGAATAATTATAACAATAT
GCTTAGTATCACTACTCTTATACTTTGGAGCCATTATTAA
ATGAAATAAAGGTTACTTGAATACAAGCATGGCAATACTG
TGCTAGTTGACCTGATAATTGAGATGGCTACTAAGGGACT
AATAGGCAGGTGGCATGCATGTACATTCTGGATACACTGG
ACAAAGGGATGATTCATGTCTTGGATGGGATGGAGTGGAA
GAGTGGGAAATTACATCACACTATTCAGAATTGTGAATAG
TTTAAAACTTATGAATTATTTCTAGAATTTTTCATTTAAT
ATTTTTGACCATGGTTGACTACAGTTAACTAAAACCATGG
AAAGAAAAACCACAGATAAGGGAGGACCACTGTATCATAT
CACTTCTTTTTGTTTGTTTGTTTGTTTGTTTTGTTTTGTT
TTGTTTGAGACGTAGTTTTGCTCTTGTTGCCCAGGCTGGA
ATGCAATGGTGTGATCTCGGCTCAACGCAACCTCTGCCTC
CCAGGTTCAAGCAATTCTCCTGCCTCAGCCTCCTGAGTAG
CTGGGATTACAGGCATGCGCCACCACACCCAGCTGATTTT
GTATTTTTAGTAGAGACGGGGTTTCTCTATGTTGATCAGG
CTGGTCTCGAACTCCTGACCTCAGGTGATCCGCCCACCTC
AGCCTCCCAAAGTGTTGGGATTACAGGCGTGAGCAACCAC
GCCTGGCTATATCACTTCTTTCTGTTGAGATTTGTGTTGG
TTTGAATTGGATCTCTTCTCTTGTGGAAATCTTATTTTTA
AAACCTGATTTCTAAGTTGGAAGGTTCATTTGGAAGCTGA
TTCTAAATGTAATATTGCCTTCTAGATCCAGAATTTATTG
TTCTCTGAACTTTCTTAGTTGATGAAAATGTTTTATATGT
GTGGTGTCCGACACATGTAGCTGTAGAACACTTGAAATGT
GGCTGTCACAACTGATAACTTGAATTTTTGAATTAATTTA
ATTAGCTGCAGTGGTTTATGGCTATAATATTTGACAGTGT
AGGCCTAGAGTTTTCCCTTGCATTTATATTGCTCTTAAGG
GCAGGGCTCATTCTTCTCCATATTGCATACAAAATTTATC
TGAATCTTATTAGGGCCAAGTTCTCTAGGATCTTACACAT
CCTAGCTAGCCAATAATATAGAAGTTAAACATGCTAATAT
GAGATCCCTGAAGAATATACTCTCTTTTTCCTAACAGTGT
GTTTTCTTAGTATTAGTTTCTGTTTCCTATTCTACCTTTC
TTGTGGTCTTTTGGTAATTTTTTTATTCTGTCTCTTTAAG
ATTACCAAATACCATCCCTCTACATATACATACACATGCA
CAAAGGTCTTTGAGGCATTCAAATGAGTCTTTTATTTTCT
GTGTCTATGTTGTCATTCAGTTGCGCCTCAAAGGCTTATT
TCCACTTTTCTACTGCCCCCTCACCCCCACTATCACAAAC
TGTCATCAGCAAACATGGAAATTTGGAAAAGGACAAATTT
ATAGCATATCGAGGATTCATATGACTTGATTTAATAGCTT
TCGGCATCCTTTCTGTGTATTTACATTTTGACACTCTTAA
ATGAATTTGGATCAGGACATATCAGTGAAAACTTTCTATG
ACTTGACTTCACTAGGTGCTGCAGAAGATGATCTTGTTTT
AGAAGTGGTTATAATGATTGGAACTGTATCCATGGATGAC
TCTTGTGCTGCATTGCTAGCCAAATCTGGGATAATCCCTG
CACTCATTGAATTGCTAAATGGTAAATAACATTAATGTAT
TTTCATGTTAATGTCTAAACAGCTTATTGATTTAAATATT
TAAATATAAAATGCAGAGTCTGTAATCTGTTTTCTCATTA
CATTAGTTGTTTTATAGCAACTTATATAATCAAGAAAAAT
GAATTAAATATACTACTAACTGGGATTGGATACAGTAATA
TCAAAGATCTTTAGCTTTCAAAGTTAAGAATGTTGCTATA
AAGCAGTTCAGGACCAATTTTACAGAAGTACTCTCCTCAC
CAACCTTGAACAACTAATATAGTAGTCACAACTTAATCAA
GGGAATACATTCCAAGACCCCAGCAGATGCCTGAAACTAA
AGATGCTACCAAATCATGTACATACTATTTTTTCTAAACA
TACCAATGATAAAGTTTAATTTATAAATTAGGGACAGTAA
GAGATTAACAACCATAACTAATAATTAAACAGAATAATTA
TAACAATATGCTTAGTATCACTACTCTTATACTTTGGAGC
CATTATTAAATGAAATAAAGGTTACTTGAATACAAGCATG
GCAATACTGTGCTAGTTGACCTGATAATTGAGATGGCTAC
TAAGGGACTAATAGGCAGGTGGCATGCATGTACATTCTGG
ATACACTGGACAAAGGGATGATTCATGTCTTGGATGGGAT
GGAGTGGAAGAGTGGAAATTACATCACACTATTCAGAATT
GTGAATAGTTTAAAACTTATGAATTATTTCTAGAATTTTT
CATTTAATATTTTTGACCATGGTTGACTACAGTTAACTAA
AACCATGGAAAGAAAAACCACAGATAAGGGAGGACCACTG
TATCATATCACTTCTTTTGTTTGTTTGTTTGTTTTGTTTT
GTTTTGTTTTGTTTGAGACGTAGTTTTGCTCTTGTTGCCC
AGGCTGGAATGCAATGGTGTGATCTCGGCTCAACGCAACC
TCTGCCTCCCAGGTTCAAGCAATTCTCCTGCCTCAGCCTC
CTGAGTAGCTGGGATTACAGGCATGCGCCACCACACCCAG
CTGATTTTGTATTTTTAGTAGAGACGGGGTTTCTCTATGT
TGATCAGGCTGGTCTCGAACTCCTGACCTCAGGTGATCCG
CCCACCTCAGCCTCCCAAAGTGTTGGGATTACAGGCGTGA
GCAACCACGCCTGGCTATATCACTTCTTTCTGTTGAGATT
TGTGTTGGTTTGAATTGGATCTCTTCTCTTGTGGAAATCT
TATTTTTTAAAACCTGATTTCTAAGTTGGAAGGTTCATTT
GGAAGCTGATTCTAAATGTAATATTGCCTTCTAGATCCAG
AATTTATTGTTCTCTGAACTTTCTTAGTTGATGAAAATGT
TTTATATGTGTGGTGTCCGACACATGTAGCTGTAGAACAC
TTGAAATGTGGCTGTCACAACTGATAACTTGAATTTTTGA
ATTAATTTAATTAGCTGCAGTGGTTTATGGCTATAATATT
TGACAGTGTAGGCCTAGAGTTTTCCCCTTGCATTTATATT
GCTCTTAAGGGGCAGGGCTCATTCTTCTCCATATTGCATA
CAAAATTTATCTGAATCTTATTAGGGCCAAGTTCTCTAGG
ATCTTACACATCCTAGCTAGCCAATAATATAGAAGTTAAA
CATGCTAATATGAGATCCCTGAAGAAGATACTCTCTCAGT
TCATCTTGTACTAGGCATAAGATATATGCATTTTATATTA
ATTTTAATAGACTTTTAGAATATATAATAACATACATAAA
TTATAAGTATAGCTCCATGTATTTTCAGTGTAAGCACACC
TATGTTATTATCACTAATGTAAGAAAATAAAACATTACCA
GTACCTTAGAAATGCCTCTTCTCCCTCCTGTCAGTCATTA
CCACCTCCTTCAAAGTGGTTAGTTTGAAACAAAAATAAGT
TTATTTTGTCACCACTAGATTAGTTTTGCTTGGTTTTGAA
CTTTATTATATAAGTGGAATCTAGTTTATTTTGTTCTGCC
GTATATTTGTGACATTCATCTATGTTGTATACAAAAGTTT
GTTCATTTTCGTTGTTGTATGTAATATTTTATTATATAAA
TATACCACCATTTATCCTTTCTACTATTGATGGATAGTAG
AGTTAGGTTTTTGTGAGAAGGAGGACTATTATAAATAATA
GTCCTATGAACATTTTGAAACCTTTCATTTGGTGCACATA
TGTACTCATTTCCGTTAGGTTCACTCGTAGGAGCAGAATG
GCTGGGTCACAGAGTTTGTATATGTTTGGCCTTAGTAAAC
TGTGTGAATCTGTGGTTGTGCCAGTTTTCATTCTTACCAG
TAATGTAAGAGAGCTGCAATTTTTCCACATCACCTCCAAT
ACTGGGCATTGTCAGTCCTTTCAATTGTAGCCATCATACT
GGTATTTCATTGTGATTTTAATTTGTATTTCCCCAATGAC
CAATGAAGTTGAGCACCTGTTTATGTGTATTGATTATTTA
GGGATAGCCAATAAAAAGATGTGCCTATTTAAGCCTCTTG
CACATTTTTCTCTTTTGAGTTTTTTTTAAATTTAATTTGT
AAGTTCCTTAATATAATTCATTTTACTAGGTCATCTAGAG
ATAATGCCCCAATATTTGAAGTATACTTCTCAAAACTGTA
ACATATTTGTGTTTACTTTGATACACTCTTCTCACAGTCA
GATCACAAATAATTAAAAGAAAGGCTAAGTAGTTGGGAGG
TGAAAGTAAAGACACATAGTTGGCAGAGTGAGAATGAAGA
TTTTGTGGAGAGCTGAAGAAAGTTGAAGCAAAAGGACCTG
CATCCTGGAATTGCTGTCCCATATGATTATAATCAAGAGA
GCTGAGATATTCGTAAAGTGATCTGACACAGCCAGCTCAG
AGTGTTTTACTATGGTTTTGGTGTTCTCTGACATGAGATT
ATCACAGGCAGAGGCTTTATAATACTCTTTTTAAGAAATA
GATGGATTTTCAAGAATAAAGCCTTTGGTATTAAGTGAGG
GAATACTGTATACCAAGATATTAATTAATAGTGAGAAATT
TAGCCCAATTCATTTGGGAGAGTAATACTTTGGCAAGTTA
GTGAGGGAGATCATTTGGGACAAATTGAATTTTAAGGGAC
CCACAATTTATTCTACACAACTGGTTTGATACTCTGTTGA
CCTGAAACTCTGTTTCTAAAATATCATTGAACTTTTACCA
AGAGTTGATAGCAAACTATACTATTAAATCTAACTTCATA
ATCATTACTTAAGGTTAGATTTCTATAAGCAGTTATGCTT
TTTCCATTACATATTAATCAGTGGACATCAGCTGTTATAT
AAATTACTCTTTGTATGATATTAAAGATTTATTAATTAGC
CTTTATGATTATGTAACTTTTTTACTATTATAATTAATTA
GATGGAAACTAAATTACCTATTATTTCATGCAATCTGTAA
AGTTTAATTTTCTGAACATTATTCAACAAAAGGAAATACT
TTTTATAATAGTTCAATTTCTACCAAAAACTTAGAGTTTA
GAAGGTATGATAATTTTTAAGAATCATTTTTCTCCTGCGA
AGTCAACATTATAACGACAAAATAGAACCAGGCTTATTTT
ACAAATTAGAATTGTTTAAAGAATTCTTATGATGGATAAA
ACAAGTGGTGATAACTGTTAGCATTTTACATTAGGAACAT
AGAAGTTACTTTAATCCATTTCTGCTTACTTGTCTCCTTA
TCACTTTTAGTTTTTCTCATTTTATATTATTCCCCTCAAT
TATTTTAAATTTGGTATATAAACATAGTATTCTTTATTTG
AATTTTTTGTTTATTTACAGCTCAACAGGAAGATGATGAA
TTTGTATGTCAGATAATTTATGTCTTCTACCAGATGGTTT
TCCACCAAGCCACAAGAGATGTCATAATCAAGGAAACACG
TATCCTTTCAGTGTTTACAGTAGATAACAATATTTCACAT
ATTCAGAAAAGATGCATCTTTGGGTTTTTTGGGGTTTTTT
TGGGGTTTTTTTGGCAAATGTTGAAATAACACTGAAAACA
CTAAGTTTTGAGATAAATTTACAAGATAACCTATTTTCCA
TGGAAGCTGTTGACCCCAAATTAGTATATAGGTAGAATAT
AATGAGAACAATTTTATTAACTTGTCAGGTTGTGATTCCT
AAGAAACTTAGCAAACATATCAGAACTTCCTTCTCTATTA
ACATACCTTAAGTATCAGAGGTTTCTAGGACTATCCTTGG
TTCTTTTCTAATCTTACCTTATGTACTCTACGTGGGAAAC
CACATCTATTCCCATGAGTTCAGCTACCAACTATATGCTA
ACTATTTAATCTTGATAACCCCTATCTTGAGCCCCAGGCA
TTTGTTGCTAACTGCCACTTGGATACCTTCCACCTACCTA
AAGGGGCATAGCATGCTGTAGTCTAGAGATCTTTGTAAAT
CAAATAGCCCTAATTTTAATTACCTTTTGCTACTTACAAA
GCTGCAGGACCTTGGAAAGTTACTTAACCTCCCTAGGATA
CAATCATATACCTTAAAAATGCCCATAACATTAATGTTAA
AATGAAAAGACCTCATACCTTGTAGAATTGTTGTAAGTAC
TAATGGATTTAAATTGTCTATAATAGTTCCCAATACACAG
AGGTACTTAGTACCTGGTAGTTTATCACTCTTGCATGCAA
AGGGTGCTCAATATTGGTAACATCATCTCCTGATAAGCAG
AACAGTCCTGCCATCTGTATTCATTGTGAATAACAACATT
GTCATGTACACAGCCTCTTAAGCTGAAAATTTTGGTATCT
GCTAACTCTTTTACTATATATAATTAAACATTCATTTATT
CACACGTTTCTCAAGCTTTGACCATCTAAACAGATACTGG
CTTATGTGTTAGATATATAAGAAAGTCCTTGACCTCAGGG
AGTTTATAGTTCAGTTGGAGAGATAGACAGGTATAATATA
CAAGAAATATAAAATTATAATCCAGTGTGATTGGCCAGGC
ACAGTGGCTCATGCCTGTAATCCCAGCACTTTGGGAACCT
GAAGTGGGATCATCACTTGAGCTCAGGTGTTTGTGACCAG
CCTGGGCAACATGGTGAGACCTCATCTCTACTAAAAATAA
AAAGATAAAAAATGAGCTGGACACAGTGATGCATGCCTGT
AGTCCCAGCTACTCGGGACGCTGAAGCAGGAATTATCACT
TGAGCCTAAGAGGTCAAGGCGGCAGTAAGCTATGATTTTG
CCACCATTCCAGCCTGGGTGGCAGAGGGAGACCCTATCTC
AAAAAAACATTAAAAATTCTGGAACCACATAGAGTTTCTA
AGAGTCAAGTCTGATAAATAACAAGTCTAATTTGAGAAAT
GCTAATATGGGCTATCGAAATGCAAATACTGTTCTGCCTT
AACAGCTAAGAATACACAAAGTAATAATTTTTTTTTTTGG
ATGGAGTCTCGCTCTGTCGCCCAGGTTAGAGTGCAGTGGC
ACAATCTCGGCTCACTGCCAGCTCCACCTCCGGGGTCCAC
GCCATTCTCCTGCCTCAGCCTCCCGAGTAGCTGAGACTAC
AGGGGCCCACCACCATGCCCGGCTAATTTTTTGTATTTTT
AGTAGAGATGAGATTTCACTGTGTTAGCCAGGATGGTCTT
GATCTCTTGACCTCGTGATCTGCCCACCTTGGCCTCCCAA
AGTGCTAGGATTACAGGCATGAATAAATATTTTTAATGTG
GTTTATAAACTGACTTTCCCAGAAAGATAAATTCCAAATA
CACTTTTGAACAGTGTTAAAATAATTGGAGTAAATTCATT
TTTCCCCAGCTGTATTCCATGGAACATATTCCTTAAGCAT
TAACAGCTGCTTAATGAAAAAAAAGGTTCTCTGATAGTTT
TGGGAAACACTGAGTTAAAGTTAACAAGTTTTCTTGCTAC
AGGGTCTTCTTGGAACCTTTAATATGCTTTCTTGGGTTGA
GAGTCTCTGAAGGTGTATTTTATGTGTAGAATTACTTAAA
ATTTACATAACTATAGAAGCCACTACAGAAAATAGTAAAA
TGAAAATGTAGTTTTTCTAGGTAACTTCTTTGAGAGACAA
CCCTATTTACAGGTCATCTCGTAGGGTTTTTTGTGAGGAC
TAAAAAGTGAAATATTTAAAGTACCTACCAAGTACCTGCA
CACAGTGAATAAGTGTTACTGCCTCTGTTTTGGGAAGTCT
GTTTAAAATGTACACTTAGTACCTTATTATCAAAGCCCAC
AGAATTAAGAGAATTCCTATTTGAACTTTCTTTTCAGTAT
AACTTTCTTTGCATTTTACCCCACGTTTAATTTCTGTTTT
ATGTCACTGAATCTGGAGTCAATACTTTTTGAATAGTTGT
CCTGAAGATTATAACATGTTGATAATGGTGCAACAGGGAG
ATAAAGATCTGCTGAGTTAAAATTTTTATAAAAACTCTGT
GTCTTAAAATTGGATGAAGATCACTGAAGTGCTTTTCCAA
AATACGAAACACAGAAATGTTTTCTAAGCCAGGCATGGTA
GGGCATGCTTATAGTCTCAGCTACCTGGGAGGCTGAGGTA
GGAAGATCACTTGAGCCCAGGAATTTGAGGCTCCAGTGAG
CTATGATCACGCCATTGCACTCCAGCCTGGATGACAGAAT
GAGGCTCTGTCTGTAAAAAAAAAAAAACAAACAAAAAAAA
CTGAAAAATAATAAATTTTAAAAATGTTTTGGAGTTCAAA
AAACACAATTTTTGTTGATGTCAATGGCATTTAAATCTGT
CATGTTACAATGTATTACATATTAAAAATTATTGAAATAT
TTTATTTCACCATAACCTTTAGCATTTTATTGTGATTCTC
CCTATGAATCCAATATGAATATTTAAAATAAAAAAATATA
TTAGGCAAGATTTTATTCCTTTTCTTTTTGTTAGAAAGTT
TGATCGATATTAGTTGATATAATTTGAACAGAATACTTGA
CATATGAGATAGCTAGTGTAGACTTATTTTAGATAAATAT
ATGATTTATATTCAGATGTTTAAAATATTAAACTGACTCA
CACCATGACTCAATCACATAAGAACTGAGAACTAATGCTG
ATTATATTTTTATATAATCTCAACAATTGCAGTATGGGAA
ATAAAATACAGTTGGCCTTTCTTATTTGGGGGTTCCTCAT
CTGCTGATTTAACCATCCATAGATTAAATCTATTCAAAAA
GCGTTCTAATAGAGAATAGAAATGCAACAATAAAAAACAG
AAAATATGGTATAACAACTATTTGCATAGCATTTATATTT
TATTAAGTATTTTAAGTAATCTAGGAAGGATTTAAAGTAT
ACGGGAGGATGAGCATAGGCCATATGCAGACACTACACCA
GTTTATATAAGAGACTTAAGCATCTGTGGATTTTGGCATC
ATTGGAGGATCCTAGAACCAGTCTCCCATGGCTGCTGAGG
GAAGATTATAATCCACATTTGTCTAGATTATTTTAGATTC
CCCTTGAGAATTTTTAAGATTTTTCTAATAATTTTTATTC
TCACAAAACCGTGTGAAGTATGTAGATGATTATTTATTCA
TTATATAAAAATTTATTGAGCACTTGTTATGATCTAAAAC
CTGGGGTACTATAGTGAATATGATAGGCAAAGTCTCTGCC
CTAATGGAATTTATATTCCAGTTGAGAAAAGAGGCAGTCA
ATACATATTTTTTACATATTTTCTTAAAAATGAGTTTCAG
GCCGGGCGCGGTGGCTCAAGCCTGTAATCCCAGCACTTTG
GGAGGCCCAGACGGGCGGATCACGAGGTCAGGAGATCGAG
ATCATCATGGCTGACACGGTGAAACCTCGTCTCTACTAAA
AATACAAAAAACTAGCCGGGCGAGGTGGCGGGCGCATGTA
GTCCCAGCTACTACGGAGGCTGAGCCAGGAGAATGGCGTA
AACCCGGGAGGCGGAGTTTGCAGTGAGCTGAGATCCGGCC
ACTGCACTCCAGCCCGGGCGACAGAGCAAGACTCCGTCTC
AAAAAAAAAAAAAAAAAATGAGTTTCAGAATGCACAAATA
CATTATTCTATATATTTTTTCTACATTTTTAAATATACCT
TTTGTATCCCTAAAAAAAAAAAAATAGTAAGAACCACTAT
GCAATATAGCCATGTAGCAAAACTGTACTTGGGTCCCCTA
AATCTATTTTTAAGAAGCAACAGTTTAAGTAGTAAGTAAC
ACTAATGAGTTAAGTCATCACTTTGCCACTAGCTAGTCAT
AATACTGTGTGATAAAATTTTTGGGGTGTAATCAGTGATA
CAAAGAACGGTATGTACTTGTGTACGTGTGCTAGAGTTTC
TTAGTAGAAATTTGTGGACTCTGTTTTCAAATTGTTTTAA
CTAAGACCAATTGATAGTATTGATGCGAGATCACAACGTT
TTTCTTCACTTCCTCTTTTAGATTCATCAAGGTTTCTTTA
TTAATTTGAGTTTGCTTCATTCTGTCCCTTCTGTCTTACT
TATTTGTAATTACATATTCCATTTTTTTTTCTTTTGGGAT
GCAAACCTAAATTTCATCATGCATTGTCACCAAGTTCTAA
AGGAGTATAACTTTCTATTTGACAGTCTATTATCTCCACT
TCTATTTTCCATGTTATTTGCTATCCAATATAATAATTTT
GCTTTTGTGTATGCGTATATATATATGTGTGTATGTATAT
ATATATATATATACTGTTTTTTAAAATATGTTTATCTCTT
TTGAAATATTAGGTTGCAGCTTTCTTTTATGTAAAAATGT
TTTATCATGCTTTCTCTTTTTGACCATGAATCTCTCTTGT
TAGTTTTGTATGAAATTAGTTTTCCTGAATTTTTAGGAGA
GCAGGATAGATCAAGAAGCATTTGTAGCTATGCAACTATA
GAGCTTCCTCTTTATTTATGTTCCTGATCCTCATGTATTC
AGAAATGTGGTCTTGTACTTTCTGAGATTTACTGACTGTT
TTCCTTACCCATTTTTATCTAGATTTTTCTCTTTTATGTC
CCTACTATTCCTGTTTTTTTAAACAAATGAAATATTAAGT
GTTTCTGATCATCTTGTTAATGATTTTATTTTAAAATTTG
AGTTAAATTTCCATTTAGCATTTAGATTTAGAAAAATATG
AGATTTTTCTAGTATTATTGACTAGCCACAATATCAAATG
TAGTTTGTATCTTTAACCATTTTTATTCAGAGGCTCCAGC
GTATCTCATAGACCTGATGCATGATAAGAATAATGAAATC
CGAAAGGTCTGTGATAATACATTAGATATTATAGCGGTAA
GTAATTATTTTTTCTACACAAAGTATAATTGACTTCATCT
TGGGGGAAAAAGACATTGTAAACCTATTTTAAACAATGCA
TTCAGTGTAAACCCAAATTTGTATTTTGGTAAGATTCAGG
ATATACAGTGATAACAAATTTACTTTTTAAACATTAGTAA
GTTCTTTAGCTTTCAACTTTTAAGTCATCAGCCCCTTACT
TAAAGAGATTTTATAGGTATTCAGAGTTCTGATTTACATA
TCATCACAGAGTTACTTGTTTTTCAGATAAATTACTGTAT
AGGAGTGGGGAGATGGAAGACAATTTCTGTCAAAACATAA
TCAATTTTGTGGTTTGGCCCTTAAATTTTTTTTAATAAAT
CAAATCTTGTATCAGCTATTTTTTCCAGTTAATTGATAGT
TTTATTTTATACATACAGTTGCCCTTTAAGTTGCTTTGAA
ATGATGGGAAATACAAAAATCTTAATATTATTCATAGTTT
TGGAGGTTTTTAAAGGATACATGACTAGAGGGATATGATC
AAAGAGATGATCTAAGTGTTGGGTTAGAAACTTGTGAACC
ACACCGACTTATTGCCAGCAATTTGGCTGCCTACCACAGT
CTTCTGCCTGGATTTGGGCCTTGCACCAGGGATGTACAAG
AGACTCGATTATTTTAAGTATGTTTTTATATATGGTATAT
ACTGCTACGCACAACCAGATTGCTTTCTTTTTTGAACTGG
ATTTGGCTCACTTTTAGAAAGCTTATTGAATGTAGCCTAC
TCAGTAGTTTTAAAAGTTTAACTTTAGCTTTTTAAACAGA
TCAGAATAACATTTTTTTAAAATCAATTAATAACTTAGTT
GGAAATCCACTAAATTGGGTTTTCTGCTAGTGATATAATC
ATGAAACTAGACAATCACCATTAGGAACTTTATTGTCACT
TTCTCACATTTTATTTCAGAAATTCATCTTAATTTGTTAT
CATCTGTTTTTTGGATTTCACTAAGTATCTCATTACTGGT
GTAGAACTAAATGGATACGTTGACATTTTAGCTTTGATTT
CTAAGTCAGAATAGAGAAACTGTACATATTAAATCCGCAT
TCTACGAAGATATTTCACACATAGGTCACTGATCACAGGG
CTTATGAATATAGAATATTTAATATGCCTAGAGAATAATT
TCATGGCTCATGTACTATTTTCTAATAGATCACAATGCCA
TTGTTGTATATAAAGTATATAGTATAAGAACAAGAAACTT
CTTATAGTTCCATATGTGATTATCTTACTTAAAGCAACAA
AGAAAGGAGACAGTTGTCATTCTGTTATGCATTATATTTA
GCATACTTTTTATCTACCTTCTGTCTAGGAAAGGTAGCTA
GAAGATAACAATGTTTAGATTGGCATATTAAGTGTATGTG
GTTTAGAATGTAAGTTGATAGTTCCAATACAAATGTATTT
ATTATAAAATAATTTTATTTCAGATAATTTCTAAACTCTG
GGCTTAAATCTCTTATCTTAAACTGGAGTCACCCCCGACC
CTGTATCTCTTTTCTCTTCTAGATACTGTCTTAGCTCTCC
TTCTTTCTAGAACCAAAGTTTCCAAACAGTTGTCTATATT
TTACTTCCTTCATTTCTGCACTTTAAACCTATGAAAATTC
TGGCTTTTGCCTCCATCGCTGCATTGAAATGGTGCTCACT
AAAAAGACCATCAGGGAGAATGTGAAGTTTTTGTTCAGTT
AGCATTAGTAATGGCTAAATAACAAACTTTTTAAATTATT
AGAAACCTGCTTAGGAGAGGAGTGGATGATCCCTTGAAAT
TCTTTTTACCTCTAGATAATGATGTCCTAGTATTCTCAGA
CTGACTGTATTCTATAATAATAAAAAAATCCAAAAAATAT
ATAGACAGAATGGGAATATTCTTAGCTTAAAACAATTTAC
CTTTAAAAAAAACAAACTTATTTGCCACTGAAGACAGACA
GTGCAGAATAATACTAAGAAAAATTAGATGCCTTGCAAGC
CTTGGGGAAATATACTTTCTGGAGTAAAGTACTTGTCCCC
TAAATTATGCAAATATTATACTAGTGAAGATTTGTTTAAT
GTAGTTGGGCCCAAGCCCTCAACTGATTAATTGAAACATG
TGCGGTGGCAGTACCCTGGGTACCAAGGAGGATTACATCA
CTTGTTTACATGATACAGTCTCTGTGGCCTCATCAGCACA
TTGTCACCTGTGTGACTATGTTACTTGTAGTTTGGGGAGG
TAGGGAATGGTGTAGGTGCAAAGAGGAGCAGGGAGGCAAG
AAGAGAGAAGCCTATAGCTAGTTGGTCTCCCAAGGGAATT
ATAAGTCAGTTGACCATGGCCTCTTTCTCTTGCATGAATG
AAGGCAATCATGGGAATCATGAAGGGAAGAACATCACCCA
CCCCTCCAATCTAGAGAACTTCTAAAAACTCATGTAGATT
TGTATCCTTCAGTACATCCTCAGCTTTGTATGAAGTATTT
GAGAACTTCAAAAATGCTCCCCTGATATGTCTGGTTTGTC
AGACATTTAACACGTTTATTAAGCACCTATTATGTGCCAA
ACACTAAGAAAGACCCTGAGAATACAAAACTCAACAGTAC
AAAGTTCCTTGAATATGAAAATACAATCTAGACTCCAGAG
AACACCTGAGATACTATTCTGTAAACACATGAACTGGCGT
TCCAGAAGCAGTACTACTACATGGCCTATTACTAGATTAT
TTGTAGTAACGGCACACTGTATCTACAGGGTGTTTACAGG
AAAAAGGATATAACCAGGTTCTCTGGTGAAAGACTGATTT
CTGTCATCTTTCTAGCCAGTGTATGATTTAGTAGTGACAT
AGGTTTGTGTCACTGAGATTTTGAAGGGTACCTCTTCCTT
TTTTAATAACTCTTAATTACAATCATGGGCAGATTGTTTT
TATTTTAATAATCTGGAATTAATAGCAAACTCTAATATTC
CAAACTTGGAAAAGTAGGTGCTACCTTCATTCCCGACAGA
CAAAATTGTACTTAATAAGGCTGGTTTATTAAAATGAAAG
AAACCAATGTAGCTTTAAATGTAGCGTCTACATCGCCCGT
TGTTATGATCTCTGCAGAGATAACACAGGCAGAGTTATCT
TTGTGTCAGAGAGAAAAGGTGGACTTATTAATAATCTTGC
CAGTAAGGGAGAGCACTTTAAAAAGTATCTTAAACATCTT
GAAAAGAAGTTACAGAGAAGGTTTTATAGGGTTAGGGTTA
GCGTTAGAACTCAAACTTTCAAGAGCAGGGCATGGGTAAA
TGCTGGTCACTTTTAATTGGCATGCAAGTTGGATGTGGGA
GTAGTGATTTTCAAGTGAATTGTTGGCAGAAATTTCTAAA
ATCTTCTCTTTCCAGAGCAAGCAAAACTGGTTCTTGCTTA
TTTTGCAGTCTTGGTAAATTTTTTTATTTCCCAGTGTGAG
TTTGATTTTTGTTTCCCATATAGTCTAATTGGGTTTAATG
AGATAAATTTAGTTAACCCTCTTTTGTAGTTCATTTTTAT
ATTGCATAAACCAAAAGGCAGACATTTAGGATATTTTTCC
AACCTGTTAGAATTTAAGCATATATACACATAATTTTATA
CATAAATGTGTGTGTGTTTCCTACCTGTTATGCATGTTAC
TTTGTTTTTTTTTAATTGGCAACAGTTGGACTTAAAAGAA
CCCACACATAGTGTGAAAAAAAAATTATGATTTCTTACTT
AAATACATTTTATTTAATTATTTCTTTTACTTCGTGGTCA
AGACTAAAAGTCAACACTTGGGGCAGTCTTATTGAGAAAT
AGATAGTATGTGCATAAAAATCAACAACTTTATTATGTAT
GTTAAATTATGTGTATGTCTATCGATATTATTGGGATAAA
TATTTTTTAAGATATAAAAAGTGTCTCGTTAGCAGCTACC
ACCGTAACTTGAATGAGCAACTAAATTACTCCAGACTTGC
TTTAATTTTGTATGAAAAATTACATTAAATAAACCATATT
ACAGTCTCAATTAGGGGGCTGCCACATTAAAGGAAAAAGG
AAAATCTGTTTTCCATCAGTTATGTTAGGACACAAAGCAG
ATCTATGTAGCTCTGTGTTATCCTATAGTGTGTTAATCAG
ATACAAGGTGTGACGGAAGCCAGTGACAAAGAGTTTTCAT
GATAGTGAACAGGCTCTGATAATAGGCTAGTTAAGGCTTC
ATAATGTTTTGGTGGTTAACTAATAAACAAAATGATGTAA
GACTTCAAAAAGGATGGCACATTCCATGTAAAATCAAACC
ATCAGTCTTTCACAACACTTTAGAATTTATGGATACTAAG
TGCTTAAAATCATAATGTCGGGAGCTGAGAAGAGAAGGAA
ATAAAAAACAAAGCATGTTTTTCTTTAAATACAAGTCTCA
AAGCCAGGACACTAGCCAGGGTATACTCCTTGTGAAAAGA
AGTATTTCAAAAATGAAGAAAAAACTAGAATCCTAGAGTA
TTTCCACAAAGGCTTTGGATAGGTTTTGATGACATACCTT
GGCTGTGATTCAGCTGTGACATCCCTGAGTTCTCATAATT
ATTTTCTGATATGGGGCTGGAGGTAGAGGGGAGTGAATAA
TAAGAAGGGACTAGAGATTCGTGGATGTGGTTGAGAGAAA
TTGATTTTAATGATGTATGTTGATTAAAATTTTTTGACAC
TGGGTTTTCATTTAAGAATTGCTTGTTAACTTTTTAAAAG
AAACTCCTATCCTACCAGTATTTTTCAGTTATTGGGGATA
GTTATTTCAACAGCTTTATGAATTCATGGTATAAATCATC
ATTTTTTATTTATAGAATGTTAGAGCTTAAGTAAGGCTTA
GATTTGTTTAATTTTACAAATGAAGAATCTGAGACCAAGA
GAGATTATAATACCTTTAAAAGGTTGCGTAATTCAGTTAA
TAGCAGAGCTAGAACCAGAGCCCAGGTCTCCTGACTCCTA
ATCTAGTGTTCTTTATATTATACAATACCATATTATTAAT
AGCTATAAATGCAGATGCTGAAACACAAACTCACTTTGCC
ATGGCTACTAAACTATATTCATTGAGGATTCCCAGAGCAC
ATAGAGAAGATAGAGATTCCCAAATGATGGTCCATAGGAA
TATGATACAGCAAATTGTCACTGAAATGGAAAAGGGAAAA
ATATTAAAAAGGAAAGGTTAGTCCACGAGGGGGATATAAT
GTTGCTAACATGTTTTATTTTGGGAAAGTATTGTATGTCT
TTACTTTGAGATTCTTTCTCACATTTTTTAGTCTACAAAT
GACCCTTCTTTAATAAAACAGGAATAGTAGGTGGCAGCTG
ATTTACTTTTAATATTTGTCCCCCAAATGTGCTTTTGAAC
CCTTCCTGAAATCCAAAACCATTGTCTTAGCCTATTAATT
CACTGTACTTGGTAAATAGAATCTCAACAGCCATAAGCTA
AAATATTTCATTTTCAAGAAATCTGGTAAACCTTTCCAGA
AACATAAACATAAATGGTCAGCATTATACAGCAAAACAAT
GCTATTTCATTTGATTCTAAGTAACGTTTACTACTAAGGA
AAAAGAGAAGTAAAAATGTTTTAATGAATATTGTGTTCCT
TATGGCATATTTCATTCTAAGATGCTTTATTTGGTAAATA
GTTGAAAACCTGAGGCAACATTATCACAAAGTAGAGCAAA
CTTTTATGGCACAAGTCCAATATCTTAATAATGTTTCATA
CTTAGCCTGTAAATGTTTTAAACACATATTTTAAAATATT
TTCCAAAGTTATCCATTAATATTGGAGTTGAGAAAGTCAT
TGAAAACTGGTGGGATATAGTAGTTATTGTGGTTCTATCT
TGCTGAAGTTTTTATAGGTATTTTCCCTGTAATTTTCCAT
TTTCAACAATGAAAATATTACTTTTATAATCATGAAACTC
CAAATATTATTTCAGAGTTATGTTATGACTGTTTAAGACT
TTAAATGGAGAAACTTTTAAGGCTTTCATACTGTTAAGCC
GAGGTTTTTTTTGTTTTGTTTTTTGGTTTTTTTTGCCATT
TTCCATCTATGATCTATAACAAAGAACCATACATACATAT
TTAATTTCAAGGCCACCTCTTATGAAAACTCTGCTTGCCG
ATGTAGTAGATTCATCATAGTAGGATTCTGGAATCATAGC
GGATTCATCATAGTTGGATCTTTTGCAGGATATAATTTTC
AATATCCTAAATACACAGTTTGGTATAGAGTAGCGTGCTG
TGTCGTATTTCCTGAGAGAAGAGTTGTTTTGCTTCTTTTT
TAGAGCTGAGAAAATAACCATGGTATTTTTACTGTGATCC
TGTAAACAATAATGCATGTTAATTAGTATGTTAGTCATAG
AAATTAAACCTATTATTTTATAGTACAAAATGCTTAAAAG
TTAGAATACAATTATTTTAAGTAAGAAAATGATAGTACAA
TCTATATCATTGCTACCATACTTTTTAGGCTTATAATGTC
AAGAGATGCACTGGTTGTATACAGTAATTCAATCAAAAAC
TGATAAAAGAGAGGTGAAAATTTTAAAGGAATGTGTAAGG
GCAGTCATTACATTTGGTGCTAGGTTCTGTACTAACTCAC
TGTCTTAGAAGATCAGTTTTACCAAGAAAGTATCAAAAGT
TAGCCATGGATGCTTATGGATATTTTTGGTTTGTGTGTTT
GGACTTTTGTCAGATAGATTTGATAATCTCTTTTTAAACT
GAGCCTTGTATGTATAAGTTTTTTAATAAGAATAATGATG
TGAGCTCATAGGGTGATCAGAAGGCCAAAGTTAGAAGGGC
AATTGTTTATGAAGAAACTTCTTTGTTACACATTTTTACA
TTTATTAGATATATTTTTGTTATTGTTAGGATATTCTTAA
AAGAGGGTGTGAAATGATAACTTGGAGTAAGCAGGATTTT
TGTTTTTGCAAAGCATTACTTCCTAGGCTAAATACATTTT
GTGGAAATGTAGTTTAAGGATATTGTTATTTTAAATATTA
CCTACCTCTGTAACATTTCACAGGTATTAGTAGGAGTCAA
GTTTTACTCTTAGTGGAATAGCAGACCCCATATTTTATAT
GCTTTGGGCACTTGACTGAATTTTAACTCCTGTTCTTACA
CCAGGAATGAATATGCTTGAAATTTAAATTGCAGTGAAAT
CATCAGATCATATTATTTTTCTTTCTTTTTCCTTGAATGA
ATACCTCTTCGTTCAGATAATTCAATTAGATTTAAATTTT
TCTACCAAAATGAAAAATTAGTTTTATGCCTCTTCCCAAG
TGAAACAAGCTACTATTCTTTTAAAAAAAAACATTCAAAT
TAGTTCTGTATTTAATGTGGACTTACTAGGATTTCTAGTA
TTTTATAAAGCATATTCTGAGAGTTTTGGTAACCTGTAAC
CAACTTTTTTTTTTTTTTTAAAGCCAATTAGTATGAACAA
TTTCTTGTCCACATTATCATTTTGCTTTTTAATATATTAA
ATGTCTTACCCCAATGGATAAATTTATCCTTTCTTTCTAC
TGTATGGTTATGTGATCACTCTTTGTAATTATCTGGCCAT
TTCTAATATGACAATATCTTTCTGTAGTTAACTTTAATTG
AGCACATACACAGACACACATGGCAACAAAAAGTGTACTC
TTGTGAAGTTATATGAATCTTAAAGAGGTTCCCAGTTATA
TTTAGCATTTAGGCGAAATAACTTTGAAGCTCATCATATG
CCTATATTACACAATGAGGCATCGCTTGGTATTTTATTTA
AGTTTGGAAGCCCAAAGTGAGCCACAAAACTGCTTGTAAC
AACATCTCTGTGCATATTATTTTTCAATTCCCTCTTTCCC
CAAAACCCTCCCAAGTATGGCCAGCTCAGTAAGAGCATGA
CTGAGAATACGATGGGATAATATACTTACCAGACCAGAAG
CTACTTCTTCCCATATCACTGCTTGGTCAAAGACTTCTTC
CCATATCACTGTTCACTTACAAAATCTTAGAGCTGAAAGT
TGTCCCTGGGGGTTATTTGTTATATTCTCATTCAATGAAG
AATCCATTTTGCAGGAACCCTGAAAATATTCATTTATCCT
CTGTTTAACTGCCTCTTCCACGTTGGTAGCCTGAGGCTTA
CAGTGCTGTAGTAGCCACAGCCAGCTGTGTTCCCTGGATC
AAGTTACTTCAGCGTTCTGGGCCTCATTTTCTCATTTGTA
AGATGTTGATAATTATAGTACTTATTTCAGAGAGCCGTTA
CCTGAATTAATTAAGGTAATGGCTAACATTTATTAAGTGT
TCTCAATATAAGTTATCTAAATACTTTATATGTATTATCT
CCTTTTGGCAGAATAATTTGTGTGTGATCAGTGATTGGGT
GGTTGTATAAATTACTATCACATTCAGTCACCGTGACCAC
ATCAATAATACTAAGGAGGTATGGCATTTGGATTTATTAT
TTATATATGAATAGTCAATTTCAAGTATAGTTTAGTATGA
CAGATGTAACTGAGGTAAAGATCTTCAGTTGTTTAATTAT
TAAAACTATCAGTTGAATAAAAAATGTCTATTTTTTACAT
AATGTTTATGATAGCTCTTAATTTTATGCAACTTAATTTT
AAATAATAATATTAGGAAATAGATTGATGGCTAATAGAAA
TGTTAATAGATAACTATTAGAAAAGAAGTCCCGGTGGCTC
ACGCCTGTAATCCCACCACTTTGGGAGGCCAAGGCAGGCA
GATTACCTGAGGTCAGGAGTTCAAGACCAGCCTGGCCAAC
ATGGTGGAACCCCATCTCTACCAAAAATACAAAAATTAGC
TGGGTGGTGGTGGCAGGCACCTGTAATCCCAGCTATTCTG
GAGGCTGAGGCACAAGAATCACTTTAACCCTGGAGACAGA
GGTTTCAGTGAGCTGAAATCGTGTCACTGCACTCCAGCAT
GGGTAACAGCAAGACTCCATCTCAACAAAAAAAAAAAAGG
AAAAAGAAAAGAAGTCCCATTATTGTGTATATACCCAAAG
GAATATACATTGTTCTACCATAAAGAGACATGCACGTGCA
TGTTCATTGCAGCACTGTTTACAATAACAAAGACATGTAA
TCAACCTAAATGCCCGTCAACAGTAGACTGGCTAAAGAAA
ATGTTGTACATATATACCATGGACTCAGCCATAAAAAAGA
ATGAGATCATGTCCTTTGCAGCAACATGGATGGAACTGGG
GGCCATTATCCTAAGTAAACTAACACAGGAACAGAAAACC
AAATACCACATGTTCTCACTTATAAATGCGTGCTAAACAT
TGAGTACACATGAACACAAAGAAGGGAACAACAGACATCA
GGACCTACTTAAGGGTGGAGGGTGGGAGGAGAGTGAGGAC
TGAAAAACTACCTATTTGGGTACTATGCTTATTACCTGGG
TGACAGTCTGTACACCAAACCCCCGTGATACACAGTCTAC
CTGTATAACAAATCCGCACATGTAACCCTGAACCTAAAAT
AAAAATTAAAAAGAAAATAAAGTTTAATAATTTGGTAGCA
AAATTGTCACTAGCAGTACTATAGTCAAAAAATATCCTCT
ACCTTCCCCAACTTCAGTTGAAGGGAGCGTCTGTGTATTT
TTTAAATGTACAGTATAGAACATACAATCTGACAACTGAT
ACTGCTGGGATTTGCTGATAATGTGAAACTTAAAATTGAA
CAAGTTAAAATTTTAACAAGAAAATTACAATAATAATTAC
ATTTATTATAAAGTTACAGATTTTATTTTTATATCCCAGA
AATGTGTTCTGTGATAGTGATTTTGATTTGAGTCTCAGCT
TGAGTTGAAATTGCTTAGCATTTAACTAAAATATATATTT
GGTCTACCTCTTAGTTTTTGTGATCACCTTAATAGTGCTA
TTACCCTACGTCCCCTAATTCCTTTTTAGACCGCTGTAAC
CAAATGTGTTTAAAGATATGACAGAGGTATTTAAAACCAA
GAACTCTAACGATGACATGAAATATCTGAAGCCCTTTATT
TTCTATCCATGCTATCATTTCTGCTGTCCATAAAGCAATA
CACTAATCAGTAGTAGCTGCACCCTATGGGACAAGTAGAA
GATGGAGAAGTTCTGCTGTAGCTTACAGTAATTTGCCTAT
TTGTCCTTCAAAATCATTCACCAAGAACTTTCTCTCTGAC
AAGTGTTACAGATACACCTGTCAGTGAATAACCTAATCTT
GCTCCATAGGAGTTTATGATCAAAACAAGAAGCATTTAAA
GAACTAATTACAACTAAATAAGATCATTAATTTGTGGTTG
GAACAAAAATTAAATTCAATTCTATTTGTTTTCTGTAGTA
AACCATTTTAGCAGCTAAAATAATACTTAATAGTGCTTTC
CCCCTAGTGTTATCTAGACTAAAAGATACAGCAAAATATG
TCATTTTATGCTAACTACCTGTCATTAGTGCCACAAATGC
AGTTGACTCTTGAACAACACAGGTGTTAGGGGACCAATCC
CCCTACACAGTTGAAAATCCATGTATAACTTTTAACTCCC
CCAAAACATAAACTAATAGTCTACTGTTAACTGGAAGCCT
TACTAATAGCATAAACAGTTGATTAAAACATATTTTGTAT
ATGTATTATATACTGTATTCTCACAATAAAGTAAGCTAGA
GAAAGGAATATTTTAAAACCATAAGGAAGAGAAAATATAT
TTACTATTCACCAAGTGGAAGTGAATCATCATAAAGATCT
TCATCCTTGTTGTCTTCACATTGAGTAGGCTGAGGAGGAG
AAAGAAGAGGAGAGTTTGGTTTTGCTGTCTCAAGGATGGC
AGAGGTGGAACAAAAATCCATGTATAAGTGGACCTGTGCA
ATTCAAATCCATTTTGTTCCAAGGTCAAATGTAATTACAG
TCACAAGAACTCTTTGGAAACTGAAGTCTTACTGCTTGCT
TAAATTCTGGCAATATTTATGTAATAAGAATTTATGAAAT
TTGAACTTTTCTAGTGTTTGCCATTGCCATTAGTAATCGA
TAATACAAACGCAGACTTCTTCATGTATGTAATTGCTTTT
CGTTGGCTATTATATAAAATAATTCTGAACAGGTATTTTT
AATGCTTCCTCTGACCCAATGAAGGCCCCCCAAAATTCTC
AAGAGATAAAAATATTGCTGTCTGAGTGCCAAGTGAGTTA
GCTTATATAATAACAGTTAACTGTTTGTTTTCAACAGGAA
TATGATGAAGAATGGGCTAAGAAAATTCAGAGTGAAAAGT
TTCGCTGGCATAACTCCCAGTGGCTGGAGATGGTAGAGAG
TCGTCAGATGGACGAGAGTGAGCAGTACTTGTATGGTGAT
GATCGAATTGAGCCATACATTCATGAAGGAGATATTCTCG
AAAGACCTGACCTTTTCTACAACTCAGGTGATAACCAAAG
GGAAAATAAATAGTTTATATGCTATGAATAGAGATTTTAG
TCTGCCAGCCTTGCACATTCCCAAGTTTAATAAGCACTTC
TTTTACTTTATGAATGGTCTTCTGCTAATGATTTTAGATG
TAACATCTATATATAAAAAGCAAACCTATTAACTTACCAT
TTTTTTCCAAGTTAGCCTTTAATGGAATCTCCATAAAAGG
CTGTAGCCAGGAAAATTAATTGTTCTTAGAAGTTTATTAC
TTGCTAGAATGTGTAACTTAAATGGACAACTTCAAGATTT
CTGACTTCTGTTCAAAAATGTAATATTCATTTTTCTTCTG
CATTTATTAAATGCATAATTTATTCATCTTTTGTTTTCCA
AGGTATTTAATCTTAACAGTTTAATTTTGCCATGGTTTTG
CTTTAGTTTCAAACTACCAAGCTCTATATGGCAACTTTGG
GGAAGATTTAGATACTTTAGAGCAATTGTTTATTCTTTCT
AAACTATGCTAATGTTTTCAAGGTAAAATTTAATATTTAC
GTAAATCTTACATGTATTATAACCTTTTTGATTCTGCATT
ACTACCTTTTTCCAAAGATGAGTTTGACACAAAGATTGGT
AAGTTTTTGCATATTCTAGCTTTCACTATTTTGTACTGTT
GCCAATATTAATATTACTTCATTGAAGTCATTTAGTTGAG
AAGAAAAGGATTTCTGTAATAACTAAGATCTCTAGTAAGT
TCAAGATAAAAATCATTAAAGTGATTATATCTGAATTAGT
GACTCACTTTTTTTTACCATGTATTTCTACTATGCATTTA
GTGTTCTCAATATATGTTCTCTAAATATTTTGTGTATTAT
CTCATTTTATCTGAACAATTTGATCAATGATTGGATGATT
ATGTAAATTACTATTACATCTGATCACTGTACTCACATTA
ATAATACCACTCACATTTTCATTCATGTGTTTTCTTAATT
GTGTGTTGTGCAGATTTTCCATAGATATTATGTATTATTT
TTGTATTTGGTATAGATATTTAAATCATGGAAAACTTATG
CTTTACTCTGAAAATCAAATAGATTTCTTCCTAACTGAAC
TTTACAGTAGTTATGAAATGTTGCTTTGTGTTTCAAACCA
GATGGAGTAGATCATTAATTTCAACCAAACAGAATTTCTT
AGTTCAGTAATGGCAAACAGCTGTTCCTTACATATTCAGT
ATTCATGAAGAAAGATGATGTAAAATATATATGATACGAA
CTTTTTTGTTAATAGAAATCAGAATATTCTTGGAATCAAG
TTTCTTTCTTTGAAGGTTGATAGCTGCCTTTCATAATGAA
TCAATTACCAGTTTCCAAAACCAGATAAAGCTATTAACCA
CCTCAGTATTCATCATTGTTGTTTTAATACAATTAAAATT
TCAGAACAGATTTCTAAAAAGTTATACCACATTTCCAAAA
GTAAATTCACCTCTTAAAGTGAAAATCCTAAATATTTTTC
TGATACTTTAAAATGTATAAGTTATGCTTTTGTGAGAAAA
CAGTTATGTATATTTTCATATACCAAAACTTAGAAACATT
TAGTTTTTTTTTAATCTGTAGCCTAATGATATGATAGACA
TTTGACACTAGAAATTACATGCTGTGAGTCTAAAACTAAA
TTTCTTATAGCAAGCAATTTTTTTTAGTTTAGTAATTATT
TTACATACATCATTTTCCATGGATAGTCCAGGGGCTAAAT
GAATCTCTGTAGCATTTCTTGATGTGTCTCATGGAAATCT
AGATAGTATCAGCCTCCTTTCCTTTATTGTGTATGATTGT
ATCATCAAAAAACATCAGATAAATGTGTACTACTGCAGAT
TTGTTTGAATGCTTGAGCCATGTTTTTAAGCCTCTGGGTC
TTCCTGAAAATTTAGGCTGTTTCTGATAAGAACAGCTTTA
GCGGCTTTTCAGTCACAGAGGTTAAACTGAGTGGCTCGTA
ATTCCCTAGGTCTCATCTTTTACTTTAAAATGAAATGGCA
TCTGCTATTTTCTAGTCATTAGCATCACTCTCTGTATTTT
TAGACTATTTAATAGTCAAATGTATATGATTCTCCCGTTT
TAAAAAAAAAATCTTAGTATTATCATGTGAAATACAAAAC
TAGCATCTCCTTTAGTTACAGTATTTTTTCCTTAGTCTAA
AATTATTGTGATTGTAGTCACTAATTAATGTCCTTTGCTA
TCATGAAAATGAAGCTGTTTGCTTTAGTACTTTTACCCAT
AGAGGAAATATTTTGTCATTTATAAAGCCATATTGCTACT
ATATATATCTAAATGACTTTTTATTTTTTAATTGTTCTTC
ATTAATTGTAGTGAATCTTACTCTTAGTATGCGAATATAT
TACTGGAATATGAAGCTGAAAATGGTTTGTTCTATCTCAG
GAATATTGTAAAAACCATAGTTTTCATTTACCTATGTATT
TCTGTGATGTGTCTTGTAAAGTATAGTCAAATAAATTATT
AATAAGATTTATCATTTTACTTATTTTTCTCATATTCTAC
ACTATTGACATCTATTTTCTCCCAGTCACAATTTCACCTT
TAGTTCATATGATATGAATTTTATATTATTGTGCCCAATA
TTATATATTATTATATTTTATATAATAAAATATAATTTTG
ATATTATATTATATATTATTATATGTCCAATATTATATAT
ATTACTGTGCCCAATATTATATTTTCATTTGACTTTAAGA
AATAAAAAGAGGTCGGGCATGGTGGCTCACAGCTCTAATG
CCAGCACTTTGGGAGGCCAAGGCAGGAGGGTTGCTTGAGG
CCAGGAGTTCAAGACTAGCCTGGTCAATGTAGTGAGACTT
TGTCTCTACCAAAAAAAGGAAAAGAAAAAGAAATTACCCA
GGCATAGTGGCATGTGCCTGTAGTCCCACCTACTCAGAAG
GCTGAGGTGAGGGGATTACTTGAGTCTTAACAACTCTGGA
TTGTAATGAGCTGTGCCAATCATGTGTCCCCACTAAGTTC
AGCATCAGTATGGTGACCTCCTGGGAGTTGGAGACTACCA
GATTGCCTAAGGAAGGGTGATCTGGCCCAGATCCAAAAAG
GATTAAGTCAAAACCCCCAGGCTGACCTGAGATCATGCCT
GTGAACAGCCACTGCACTCCAACCTGGGCCAATTATTAAT
AGCAAGACCCTGTCTCTTTAAGAAAAAACTTGGCCAGGCA
CGGTGGCTCATGCTTGTAATCCCAGCACTTTGGGTGGCCA
AGGCAAGTGGATCACTTGAGATCAGGAGTTCAAGACCAGC
CTAGCCAACATGGTGAAACCCCGTCTCTACTGAAAATACA
AAAATTAGCCAGATGTGGTAGCCAGGCGTGGTAGCACACG
CCTGTAATCCTGGCTACTCGGGAGGCTGAGACGAGAATCG
CTTAACCCAAGAGGCAGAGGTTGCAGTACGGCAAGATCGC
GCCACTACACACCAGCCTGGAAACAAAGCGAGATTCCATC
TCCAAAAGAAAAAAGAAAAATAATTTAAAAAAAAAAAACT
GTATTTCAGTAAGAATATATGATATACAAGATAATATATA
AGAAGATATTGAGTTTTTGTATTTTTTTTAATTCACAATG
TTTATAAGCCAGTTTTTTAAAACTGGCGTTCAGAAATCAG
AAGGTTGATAAATTACCTGTGTTGACAACAAATTTGCTTT
GGTTTCATCACTGTTCTAGTATATGCTCTGTTTTGTTCAT
AACTGTCTTTATCATCTTACTTGGGGCATCTCAGAAAGGT
GTACTTTATAACTGTGGTCTAAAAGGTTTTATATAATTGA
GTAATGTAAATGTGTATAATACTCTATAGCTTAGAGGGTT
ATGGTGTATATCATCTGTTTCCTGTTTGTTCTCTGGTCAT
TTAAATGTTACATGAAATACTTTAGTTCTTTGTTAGTATC
TTTGAAACAACAAGTTTAGAGTAGGAATTTAAGACACTCC
TAGATTTATTTGGAGAAGAAATAAGAAGCTGTGATTCTTT
TTTAATATTTCCCTAAAGGAATTAATTTTGGTGGAACAAT
GTTAAGAAAAAATAGATATTTTCAAAGAAGTTGAGGTGCT
TGAGATGAGAGGCTTTAATGGAATTTTTATACCTCATTCT
AGTAAAGAAAGATTACTCATATGTCAGAGCTGCCTAACTT
TTGTCAAGCCTTAAAGGGCACTGTAGAAGCTGCAGCTTAC
TGAATCAACCACAGTGTCCTAGGAAAATTAAAAATGAAAT
TGGGCACTGTAGCTCACACCTATACTCCCAGCACTTTGGG
AGGCTGAGGCAAAAGGGATCTCTTGAGGCCAGAAGTTCAA
GACCAACCAGGGCAGTACCCGGTCTCTAAAACAATTTTTA
AAAATTAACCGGATGTTTGAGGCTGCAGTGAGCTGTGATT
GTACCACTGCACTCCAACCTGTGCAACAGAGCAAGACCCT
GTCTGTGTCACAAAAAAAAAAAAAAAACTTCAGAAGTATA
AATTTACTCTTTTTACTCACATAAGAGTAGACTTATTATA
TTATTGGACTAGTTGTATTCTGAGTTTATAAAATTTCTGG
CTGAATCTTTAAAGTACAAAATTTTTAATTTGATCTCTAT
TTGATGATTGCCCATTTTCTAGTGCCCTGTATTCTGTTTA
TCCTTTTGCTACTCATTGTTCCCTTTGAAGACAATAGGCA
CTCTGAATCAAAAATAAGATGTTGAGAATTTGGTCAGATT
TTTACTTAATTTCTGCCTAACCTGGATCACTTCACTATGT
CATACTTTATAAGTATATAGCTTTTTACATAATTCATGTA
TCTTTTCATTTGTCTTTATTTATATCTGAAATATTTCTTA
GTGTTAAATTCTTTTATTTTAATTGGCATGCCAAATATCT
CTGTGTGTATTTTCCACGTGTGGCATATAATTTGGTTTGG
CATTTTACTTAGCTTTGTTCCTCTAAAATTGGCAGGTTTC
TTAAACTCTGATTCTCAATTCTTTTGTTTTAGTTTAACAG
AGGAACTTGTTGATTTTTATGTTCTTAACCTTGTTAGTTT
TAGCCACTTTCACAAAATCCTAGACATTTTTAAAAAGTTT
ACCATATAAAATCACAAATTTTTATATGTGATTTTTTTTA
CATTGCTTTACTGTCAATCTGTGGTGGCTTGTCATTTTCC
ATGATTTCTTTTTTTTATAACTTTTCAGTGTTTAGCTGGT
CTTTTTGATTTATAGAAACTTTAACTTCTAGTGCACATAA
AAACTGGATTAAATATTACTGACACTTTCAGTAGAAACTC
AAGCAATCTCGTATTTTAAAGTTAGTAAATAGGACAAATA
CCAAAGGCATCCATTAACAATTTGACAATTAAATAATAAT
ATGTCATTAATATATGATGTGTAACAAATGGATATATGTA
TCAAATGAGTAGTATGGGAGTCTTATGGAAATACAAATTA
CCCCACTTAATTCGTTTGCCAACTCTGTTACTTAGTTCCA
TTCACTCAATTTTTAAGACCCTTACTCCTCAAACAGATTT
CATCATTTAACTCTTACCTGTCTTTCCAGACTCAAATCTG
TTACACTTCTGCCTCCTCCCCTCCCAAGTAGAATTTTCTG
ACCCCTCTATAGCTTTTACTGCCTCCACACTCATTTGGTA
CTTATATCGATTCCTTCTGTATATCATTTATTATAAATTA
CATTTTTAATTGCATCTTAAGTGTTTGTCTTATATTTCAC
TTAAACTAAAATTCTTAAAAACAGAGGTTATGTATTGTAA
AATTATATATTTCCCACAGGACCTAGCACAGTATTATGTA
TGTGCTAAGTATAAAATTTGGTGATTGAATAATTCGCCTA
TGTTGTGTGCCAAATGTATAAACAATGTGGTGGGTATGAC
CTAGCTAACATTTATCTGCAGGCCACTCAACAGCCCAGCA
TACTTTCAGAAAAGGAAACTTTGAAAGGCCTCAAAGCTAT
CCAAATAGTTATTACAAAAGCAATATACTAATGTATTTGT
TCTATGCATTGAACAACTCTGCAGCCATCACTTAAATCTT
TTTTTCCTCAGATTCTTTTTATTCTTAACTTATTCATAAT
TCTATCAAAAATAGGTTATCTAGATTCTTAGATTGGAACA
AATGAGAAAGTAGCATAACTATAATCAGGAAAATGTCTTA
ACAAATACTTAAATTTAGGGAAAGAAGCACTTTATAAGCA
AAGAAAAATAACTCAAAAAGCATACGAGTATAGAGTTATT
TAGTATGGGTAATCAAGTATGTCTCATAACCCTAGGGACT
GTACAATATTTAGTATTTATAATGAATATTGAATAATCAA
GAAATATTTATGTGTAGTATATCCTTTTAAGAATATAAGG
AGTGTAAACTATATGAAGATTTCTAATGTAAGTTTGTGCA
TGTATTTTAATGTTTGGCACTTAAACTGGCAAGTATTGCT
TATTTAGAAATTCACTTATTTGGTATATCTGATTCCCTAA
TCATGCTATACGAATAAAGCTGTGAAATACAATAAAGTAT
TACCTTTCACCAATACCAAACTATTTAATACCCCCTTGCC
TATATTTGTTTTGTTTCCTTAGCCTGAACCATCCTTACTG
TCTGTCCCCACCTTGCTTCCCTTCCTTATCTTTTTCTGTC
TTTCTTCTCCATAGAAGACCATAAGCCTGCTTGAAGGCAG
AGACTAATTCCTCTCTGTACTCGTATAGTACCAAATACAT
AGTAGATGCTCAGTGAATGTTCAGTTATTGTGCTGCATTA
TTGTGAACCAGTACTTAAAGTACATATGGTCGTCTGTTCA
CACTCCCGGAGAGAACAACATGTCATGCTAACATTTTTCT
TTATAGATTAAAAATACAAGTTATTTTCATATTGTATTGC
TTGATAGACTGGTTTTTCCTTCACATGTGTTTTACTGGCT
ACCATTTTTTTTCTTTCTAGATGGATTAATTGCCTCTGAA
GGAGCCATAAGTCCCGATTTCTTCAATGATTACCACCTTC
AAAATGGAGATGTTGTTGGGCAGCATTCATTTCCTGGCAG
GTAAAGTTTTCCAAGAAAAATCTAATGTGTGGGATCTGCT
GCGTTTGGAAAGCTAAAATTCTCTTCGCTCTCCATTTCTC
TTCTTTTTCATTAAGAGGGGAAAAAAACCCTCAATCTTTT
CAAGGACTTGTTTGTTTGATTTTAAAGTAACTTATGAAGT
CACATTTTCTGTATTTAAAAAACGGAGATCACAAGGCCGG
ACGTGGTGGCTTACGCCTGTAATCCCAGCACTTTGGGAGA
CCAAGACGGGCGGATCACGAGGTCAGGAAATCGAGACCAT
CCTGGTCAACACTATGAAACCCCGTCTCTACTAAAAGTAC
AAAAAATTAGCCGGGCATGGTGGCGGGCGCCTGTAGTCCC
AGCTGCTCGGGGAGGCTGAGGCAGGAGAATGGCGTGAACC
TGGGAGGCGGAGCTTGCAGTGAGCTGAGATCGCACCACTG
CACTCCAGCCTGGGCGACAGAGCGAGACTCCATCTCAAAA
AGAAAAGGGAGCTCACAGATCTAAAAGAAAACGTGCTCTT
CAAGTTGTAAAATATAGATTGTCTGTTGACACAAACAATA
CTTTTTCCTAATTAACGAATGCAGATTGTTTCTGAGTGTT
TTCCAAAGCCATTAAAATATAAAATGAGGGCCGGGCGCGG
TGGCTCAAGCCTGTAATCCCAGCACTTTGGGAGGCCGAGA
CAGGCGGATCACGAGGTCAGGAGATCGAGACCATCCTGGC
TAACACGGTGAAACCCGTCTCTACTAAAAATACAAAAAAT
AGCCGGGCGAGGTGGAGGCGCCTGTAGTCCCAGCTACTCG
GGAGGCTGAGGCAGGAGAATGGCGTAAACCTGGGAGGCGG
AGCTTGCAGTGAGCTGAGATCCGGCCACTGCACTCCAGCC
TGGGCGACAGAGCCAGCCTCTGCCTCAAAAACAACAACAA
CAACAACAAAATATATATATATATATATAAAATGAGAACA
CAAGACATGTATTTTAACAATTACCAAAGACATAGCTGAT
TTTTAAAAGTTGGTGCTTTTATTAAATTGAAGACTTTTCC
TCCCTAGATGGTATTTGCATAAAATATTTAAGAGGAAAAA
AAAGGCCAGTATTGTTTTGCAATTATAATAAAGTTCCCCA
CAGCATATATCCAGCTTTATTACATAATGATATAATAGAT
TTTTAAAATCTCACCAGAAAGTATAAATAATATTTACCTC
TTCATATCATTCCTAGAGGTGTAATATTTTAATTAAGGCT
GACAGTTGACATTTCACATTAAGCTAGTCCAGTGAACAGA
TAGTGTTATTTTCCCTTAAGCCTATTAATTTTTTCATTAA
ATTATTAATTTATTTTTTCTTCTTAAATTCTACTTTTCAT
TAGGATAAGCTTATTCTGTATGTAAGATATGTTCATGTAT
TTTTTTAAATGAACAATACAGTTGCGACCAATGTGCAGTA
ACTCTTAATGATCACTTGTAATGCTATTTTAATCTAATAC
TAATTATAATTTCAACCATTATCGAGTATCCATTGTATAT
AATGTGTTTTACAAGTATTCATCTTATTTATTTTAACTTG
CACAGCAACATTTTAAAACCAGTATTATTATATCTGTTTT
ACTGGTGAAGAAATCACAGCTCTAAAAATTCAAGGTTAAC
TGACAAATTCACACAAGTAGGATGATGGAGCAAAAATTTG
AACTCAGGTATATATGTCACCAAAGTTTATGTTCTTTCCA
GTATAACATGCTGTCTCATTTGAAGGAAACAAAACATACT
GTAGTGATTTTAAGCTCTTTTGATCACAACCCACATTAAA
AGAAATACCTTTCATATTGTCAGGAGATCGAGACCATCCT
GGCTAACACGGTGAAACCCGTCTCTACTAAAAGTACAAAA
ATTAGCCGGGCATGGTGGCGGGCGCCTGTAGTCCCAGCTA
CTCGGGAGGCTGAGGCAGGAGAATGGCGTAAACCTGGGAG
GCGGAGCTTGCAGTGAGCTGAGATCCGCCACTGCACTCCA
GCCTGGGCGACAGAGCGAGACTCCATCTCAAAAAGAAAAG
GGAGCTCACAGATCTAAAAAAAGCGTGCTCTTCAAGTTGT
AAAATATAGATTGTCTGTTGACACAAACAATACTTTTCCT
AATTAACGAATGCAGATTGTTTCTGAGTGTTTTCCAAAGC
CATTAAAATATAAAATGAGGGCGGGCGCGGTGGCTCAAGC
CTGTAATCCCAGCACTTTGGGAGGCCGAGGCAGGCGGATC
ACGAGGTCAGGAGATCGAGACCATCCTGGCTAACACGGTG
AAACCCGTCTCTACTAAAAGTACAAAAATTAGCCGGGCAT
GGTGGCGGGCGCCTGTAGTCCCAGCTACTCGGGAGGCTGA
GGCAGGAGAATGGCGTGAACCTGGGAGGCGGAGCTTGCAG
TGAGCTGAGATCGCACCACTGCACTCCAGCCTGGGCGACA
GAGCGAGACTCCATCTCAAAAAGAAAAGGGAGCTCACAGA
TCTAAAAGAAAACGTGCTCTTCAAGTTGTAAAATATAGAT
TGTCTGTTGACACAAACAATACTTTTCCTAATTAACGAAT
GCAGATTGTTTCTGAGTGTTTTCCAAAGCCATTAAAATAT
AAAATGAGGGCGGGCGCGGTGGCTCAAGCCTGTAATCCCA
GCACTTTGGGAGGCCGAGGCAGGCGGATCACGAGGTCAGG
AGATCGAGACCATCCTGGCTAACACGGTGAAACCCGTCTC
TACTAAAAGTACAAAAATTAGCCGGGCATGGTGGCGGGCG
CCTGTAGTCCCAGCTACTCGGGAGGCTGAGGCAGGAGAAT
GGCGTGAACCTGGGAGGCGGAGCTTGCAGTGAGCTGAGAT
CGCACCACTGCACTCCAGCCTGGGCGACAGAGCGAGACTC
CATCTCAAAAAGAAAAGGGAGCTCACAGATCTAAAAAGCG
TGCTCTTCAAGTTGTAAAATATAGATTGTCTGTTGACACA
AACAATACTTTTCCTAATTAACGAATGCAGATTGTTTCTG
AGTGTTTTCCAAAGCCATTAAAATATAAAATGAGGGCGGG
CGCGGTGGCTCAAGCCTGTAATCCCAGCACTTTGGGAGGC
CGAGGCAGGCGGATCACGAGGTCAGGAGATCGAGACCATC
CTGGCTAACACGGTGAAACCCGTCTCTACTAAAAATACAA
AAAATAGCCGGGCGAGGTGGAGGCGCCTGTAGTCCCAGCT
ACTCGGGAGGCTGAGGCAGGAGAATGGCGTAAACCTGGGA
GGCGGAGCTTGCAGTGAGCTGAGATCGCACCACTGCACTC
CAGCCTGGGCGACAGAGCGAGACTCCATCTCAAAAAGAAA
AGGGAGCTCACAGATCTAAAAGAAAACGTGCTCTTCAAGT
TGTAAAATATAGATTGTCTGTTGACACAAACAATACTTTT
CCTAATTAACGAATGCAGATTGTTTCTGAGTGTTTTCCAA
AGCCATTAAAATATAAAATGAGGGCGGGCGCGGTGGCTCA
AGCCTGTAATCCCAGCACTTTGGGAGGCCGAGGCAGGCGG
ATCACGAGGTCAGGAGATCGAGACCATCCTGGCTAACACG
GTGAAACCCCGTCTCTACTAAAAATACAAAAAATAGCCGG
GCGAGGTGGAGGCGCCTGTAGTCCCAGCTACTCGGGAGGC
TGAGGCAGGAGAATGGCGTAAACCTGGGAGGCGGAGCTTG
CAGTGAGCTGAGATCCGCCACTGCACTCCAGCCTGGGCGA
CAGAGCCAGCCTCTGCCTCAAAAACAACAACAACAACAAC
AAAATATATATATATATATATAAAATGAGAACACAAGACA
TGTATTTTAACAATTACCAAAGACATAGCTGATTTTAAAA
GTTGGTGCTTTTATTAAATTGAAGACTTTTCCTCCTAGAT
GGTATTTGCATAAAATATTTAAGAGGAAAAAAAGGCCAGT
ATTGTTTTGCAATTATAATAAAGTTCCCACAGCATATATC
CAGCTTTATTACATAATGATATAATAGATTTTTAAAATCT
CACCAGAAAGTATAAATAATATTTACCTCTTCATATCATT
CCTAGAGGTGTAATATTTTAATTAAGGCTGACAGTTGACA
TTTCACATTAAGCTAGTCCAGTGAACAGATAGTGTTATTT
TCCCTTAAGCCTATTAATTTTTTCATTAAATTATTAATTT
ATTTTTCTTCTTAAATTCTACTTTTCATTAGGATAAGCTT
ATTCTGTATGTAAGATATGTTCATGTATTTTTTAAATGAA
CAATACAGTTCGACCAATGTGCAGTAACTCTTAATGATCA
CTTGTAATGCTATTTTAATCTAATACTAATTATAATTTCA
ACCATTATCGAGTATCCATTGTATATAATGTGTTTTACAA
GTATTCATCTTATTTATTTTAACTTGCACAGCAACATTTT
AAAACCAGTATTATTATATCTGTTTTACTGGTGAAGAAAT
CACAGCTCTAAAAATTCAAGGTTAACTGACAAATTCACAC
AAGTAGGATGATGGAGCAAAAATTTGAACTCAGGTATATA
TGTCACCAAAGTTTATGTTCTTTCCAGTATAACATGCTGT
CTCATTTGAAGGAAACAAAACATACTGTAGTGATTTTTAA
GCTCTTTTGATCACAACCCACATTAAAAGAAATACCTTTC
ATATTTGAACTTAATGCATACATACATATTTGTTTACATA
CATGTATCTACCTATATATGTAAATGTTTTACATATATGT
ATCTACCTATATATATGTGTAAAACAAAACTTGCTTAAAG
TGGTACTCTACCTGTAATACACAATGATATTTTATTATAT
TCCATTTCCTGTTTTAAATGCAAATTGCAACCCACTAAAT
TGATTTTACAACTTGCTGATGGTCATGACCCAAAGTTTAA
AAGCATGGTGGAAAATCATAGCAGTATTACATGAAATATA
ATAACCTTATGTGTAGTTCAGTGTTCTGTAGTGTAGTTTA
AATAGTAGCCCTTTAAAAATTGTTTCATCTGTGTACTAGA
CTGTCATAGTAAGAAACACCTTGCCTTAGGAAATAAAAGC
TAAACATGGTTAAATACTAGAAAGCATATAGCTTTTGATT
ACTTCTGATGCTTCTGGCTTTATTAGCTATAATTATTTAA
ATAGAGGCTCTGTTTAATTATTATAAATACTGTATCAGGT
GGCAATTTACTGTACAAATGTTTTCTGAAACAATTGGGAA
AGGAGAAATGATTTAGATATGTGATCTTAATATTTATATT
GAAACATTTTGCTTATAGCGTTTATAAGATTATTCTGCCA
TTTATGTTTTACTTTTAGCAAAACATTATTTTTGTGTCTC
CTGCAGATACTGTGAATCTACAAAAAACCAACTGCTATAA
ATCATGCATTACTTATTTGAGAAAGACTTGCTTTTATTTT
TTTATTTAATTATGTGACTTTTTAAAAACTAAACATTTTC
ACTAAAATATAGAAAACAATCCTTTTTTGCTCAATTCAGC
AAAATCTCTAATTTCCAGTATTCGAAAATGCTTACTTTCT
AAAATAATAAAAGTTTTGAGAGAGATAAATGTATTCTACA
AGTTATGTACTGGGTCCAAAGATTTCAGGATTTTATTCCT
CCATTCTGTTAATAAGATTTTTTTAAATGACTTTGGGAAA
ATCCTTTTACCTTTGTACCTTTACTTTCTTTTTAAAAGTA
AAAATACTTAAGTAGCTTCTTTTACTTTACAAAAGACACA
GCCCAGTAATGTTGACTTAAAAGATTAGTTAATAAAACTT
ACTATAGACTATTTTTCAAATCAAAAGAATGATACAATTT
TTATAATTATTTTCATTTGAGAATTGTTTGCCCTTTAGAA
AGAACTTCCCCTGAGAAAGTTAAGACTTTCATCTCTTGTC
TTTTGTAATTGTTAAGGCCTTAAATCACATTTAACTATAT
CACTTTTTTCATATTTAGAAGAAATAATTCACAATGAATT
TTCTCAAATTTTGTGGTAGGTAACAGAACAAACGAGAAGG
GACCCTAAACTGTATCAGCAGAGCCACAGACGGATTACAC
AATATAGCCAAAGATTCATAGTTTTCTTTTTCTTACTCTG
TTTTACTGACTTACTTTGGAATCATTTGCTTTTTTGCTTT
GATTCAATCATTTGTGGTTGGTTAAGATTCTCCTTTTAAT
AGGACCTCTAAGCTCTTTTGTAACAGTAACCATGGATCTG
AAAGTGTGGCATTTTTTCAATTCAAAGATTTAAGTATTTT
AAATCTTTACATAATTATTCACATATTTCAATATGATAAT
TTTGCTGCATAATGTGAAATTTTAAACTATGGCTACATTT
CAGCTCCTGATATCCTATAGGTGAATTTAAATCTCATTAA
ATAATAGTCATTCAAAAATATTTTTGAAATTTTTCATTTT
AACCGATTTTAAGCAAAATAGGAATCTTTTTCAAGAAATG
TAAGTTAACTAAAGAGAAGTTGTTGAACTCTTATTCTTCA
TTTCTACTGTAAAGATGAAAATAAGCAGACTTAATGGACA
ACATGAAGAATTTGTGTTACCTGTGATAGAATAATAGATT
AATTGATCTTTACACATTGAAAAAGCTGATTCTCTAAGTA
TCTTAAAAAGAGGAAGTGTTATCTATTTGGAGTTGCTGGG
TTTTTTCCTTTAAATCAGGGAAATGATCCAGATGATTTAT
AAATTCTTTCCCTGTTTCTTCTTCATATGTCTTTGATAAA
TAAGCACTGTCAAGTTATCTGGAGAAAGAATAATACTTGA
TTAATGTATAAAAGGTGAACTTTTATCATTACCATTGTTT
GTAATGATTTGAGTATAACAATATGTGGGATAAAACATGA
AACAATATGACAGTGCCAAGTGGCATACTCTTCAGCCAGT
TCTCATGGCTTTTCATTCTCTGTTTTCTTAATATTTCAGT
TTGAGTGGATTCATGTAATAAATAATAAATTGCTAATTTG
TATGACACAAGGGTTTTTTTAATTGTTTAAAGAAAAATTA
TTTCTTCATAAAATGACAAGGTTCAGTAATAGGATGAATG
TATTAAAATCTGAGAAACTAAGCCAGATTTAGAGAAGAAT
TTAAATAGTTCAAATTGGTGTTTTTCTTAAAATCCACATC
GGGGTCCTTCTTAATCTGAATATATGCATTTTTGTAAGAT
AGCAAGGCAGTTTAATAGGCAACAGTGAAAACAGTTAAAC
TTATCTATCTCATTCTATAAGAAGACTGGATGTTTGATAA
AATAGATATTGGCAATTGGTCTGTGAATCCTGGGTTTTAG
ACATGTGTCACTATCAGTTTGAACCTCTTGGTGCCAGGAT
TTCCCAACATTTAGAGCAAAATGCATTAGGGCTCTAAGGC
ATTAGCTATGGAGTTGCCAATCCCAGAGCATCAAATGTAA
ATCTTCTCCTCCCAAAATCTGAACTGGTGTTAGAAAGTAA
AGTGGAACTTGCTTTTGAAGCTAATTAAAAATAATAGGAG
CAAGACTAGATTTTTTTCCAGTTATGTATACCATGTATCT
GCACCATACTTTTGGACCATTTTTTATTATAACTTTTACT
TTTCAAGACTAACAAGAACCGCATGTTAAGGGTATTTTAA
ACTGCTTCCAGCTTTTACAAATCAGTTTTGTTGCAGTAAA
ATGGTTCATTCTTCTTTTATAGGAATCCAATTTTCATAAA
CTGGAAAAAAATTGCAGACTGCTTAGGTTTCCTTGGGGCT
TTGAAAATATTTTTCAGAGAGCCTGGAGTTCTTCTTTGTG
GTTGGCACAGTGATGTCATTTACTGACCATTTCAATGGTG
TCAAAGACAAACTAGATGTGTGCATTATCTGAGCCATCTG
ACTCTTACACTTTCATTTTCTAGGTGTGTGTTATAGCCTG
CCTATTTTTTCTTTTCTTAGGGTACCGTAGTATTACCTTT
TTATGCATTATATGTATTTTATATTACATGTACATATGCC
TTCTATTTTGGTCTCTTTTTTTCAAATATTAAATCACAGT
TGAATATTAGTTGTACTTTAAAAATCATACTGAGGAGAAC
TAACAAATTATTTCTTTAAAATGTAAGAAATAATCTTTTA
CCCAGAATATAATTATTTTCATTTGAGAATTGTTTGCCCT
TTAGAAAGAACTTCCCTGAGAAAGTTAAGACTTTCATCTC
TTGTCTTTTGTAATTGTTAAGGCCTTAAATCACATTTAAC
TATATCACTTTTTCATATTTAGAAGAAATAATTCACAATG
AATTTTCTCAAATTTTGTGGTAGGTAACAGAACAAACGAG
AAGGGACCCTAAACTGTATCAGCAGAGCCACAGACGGATT
ACACAATATAGCCAAAGATTCATAGTTTTCTTTTCTTACT
CTGTTTTACTGACTTACTTTGGAATCATTTGCTTTTTGCT
TTGATTCAATCATTTGTGGTTGGTTAAGATTCTCCTTTTA
ATAGGACCTCTAAGCTCTTTTGTAACAGTAACCATGGATC
TGAAAGTGTGGCATTTTTCAATTCAAAGATTTAAGTATTT
TAAATCTTTACATAATTATTCACATATTTCAATATGATAA
TTTTGCTGCATAATGTGAAATTTTAAACTATGGCTACATT
TCAGCTCCTGATATCCTATAGGTGAATTTAAATCTCATTA
AATAATAGTCATTCAAAAATATTTTGAAATTTTTCATTTT
AACCGATTTTAAGCAAAATAGGAATCTTTTTCAAGAAATG
TAAGTTAACTAAAGAGAAGTTGTTGAACTCTTATTCTTCA
TTTCTACTGTAAAGATGAAAATAAGCAGACTTAATGGACA
ACATGAAGAATTTGTGTTACCTGTGATAGAATAATAGATT
AATTGATCTTTACACATTGAAAAGCTGATTCTCTAAGTAT
CTTAAAAGAGGAAGTGTTATCTATTTGGAGTTGCTGGGTT
TTTCCTTTAAATCAGGGAAATGATCCAGATGATTTATAAA
TTCTTTCCTGTTTCTTCTTCATATGTCTTTGATAAATAAG
CACTGTCAAGTTATCTGGAGAAAGAATAATACTTGATTAA
TGTATAAAGGTGAACTTTTATCATTACCATTGTTTGTAAT
GATTTGAGTATAACAATATGTGGGATAAAACATGAAACAA
TATGACAGTGCCAAGTGGCATACTCTTCAGCCAGTTCTCA
TGGCTTTTCATTCTCTGTTTTCTTAATATTTCAGTTTGAG
TGGATTCATGTAATAAATAATAAATTGCTAATTTGTATGA
CACAAGGGTTTTTTTAATTGTTTAAAGAAAAATTATTTCT
TCATAAAATGACAAGGTTCAGTAATAGGATGAATGTATTA
AAATCTGAGAAACTAAGCCAGATTTAGAGAAGAATTTAAA
TAGTTCAAATTGGTGTTTTTCTTAAAATCCACATCGGGGG
TCCTTCTTAATCTGAATATATGCATTTTTGTAAGATAGCA
AGGCAGTTTAATAGGCAACAGTGAAAACAGTTAAACTTAT
CTATCTCATTCTATAAGAAGACTGGATGTTTGATAAAATA
GATATTGGCAATTGGTCTGTGAATCCTGGGTTTTAGACAT
GTGTCACTATCAGTTTGAACCTCTTGGTGCCAGGATTTCC
CAACATTTAGAGCAAAATGCATTAGGGCTCTAAGGCATTA
GCTATGGAGTTGCCAATCCCAGAGCATCAAATGTAAATCT
TCTCCTCCCAAAATCTGAACTGGTGTTAGAAAGTAAAGTG
GAACTTGCTTTTGAAGCTAATTAAAAATAATAGGAGCAAG
ACTAGATTTTTTTCCAGTTATGTATACCATGTATCTGCAC
CATACTTTTGGACCATTTTTTTATTATAACTTTTACTTTT
CAAGACTAACAAGAACCGCATGTTAAGGGTATTTTTAAAC
TGCTTCCAGCTTTTACAAATCAGTTTTTGTTGCAGTAAAA
ATGGTTCATTCTTCTTTTATAGGAATCCAATTTTCATAAA
CTGGAAAAAAAATTGCAGACTGCTTAGGTTTCCTTGGGGC
TTTGAAAAATATTTTTCAGAGAGCCTGGAGTTCTTCTTTG
TGGTTGGCACAGTGATGTCATTTACTGACCATTTCAATGG
TGTCAAAGACAAACTAGATGTGTGCATTATCTGAGCCATC
TGACTCTTACACTTTCATTTTCTAGGTGTGTGTTATAGCC
TGCCTATTTTTTCTTTTCTTAGGGTACCGTAGTATTACCT
TTTTTATGCATTATATGTATTTTATATTACATGTACATAT
GCCTTCTATTTTGGTCTCTTTTTTTTCAAATATTAAATCA
CAGTTGAATATTAGTTGTACTTTAAAAAATCATACTGAGG
AGAACTAACAAATTATTTCTTTAAAATGTAAGAAATAATC
TTTTACCCAAATTTTTAAATGTATGATTTTTTAATTCTAG
AATTCTACATATAAAAAAATTAGACTTATTTGTTTAGCTG
TAAGGCTGCCTTAATTATACTCAGCTATTTAGTTTACTGT
TTTTTCCCTTGAGAAAGCAACCTCAAAATTATATATTCTC
TGTCTAAAAGGCATTGTACAGTGTTTACAGAACTACATAT
TCCTAGAACTATATATTATGAGTTTGTTTCAAAGCAGTTA
TTCAAAAGAGAAACTAAGTTGTCTATTTTACAGCCCTTAA
TTTGGCCAAGCAAAAAATTCTTTTATATTGAGAGGAAAGT
AAATATGCCTGCAAAATTCCTTCTTTGATAAGTCCTTTAT
CAATTTTTAATTAATAACCCAAACTCATTTGTTCTAATAA
CTTAAGTTCTAATGATCTTCCTTACTGTGGCCATAGCATA
GCAATTAGATGGAAGGATCAAAAAAGTGAAAAGAACCTCT
CAGAAGCACATTCTTTGATAGATATTGACACCAACCATTT
GTTCAGCATTGTAAGAACTAACCTAATTGCTAAAAACCTA
TAAAATCTTTTTAAAGTAATCATTGACTAAAATACTGCTT
CATTTAATGTGTTACTACTTTTTTTTTACCAAAGATGATC
ATAGTTTTTCTATTATTTATGAATTTCTTATTACTTTTTC
TCAGCAGAAAACATGCTTCATGAAGCCTTTCAAAAAAACT
GACTTAGCGATTTTTCTAGACATGGTGGTTACAAAATAAA
GCAGACAGATAACATTTTCACCTATCAATTGCCAAATAAT
TTCTAATGCTAATACCCACACATCAGAGCAAAACAGTACT
CCTAAACACCTCTTGCAGGATTTAAGTTAATAAAACCTTT
ATGAAAGGCAAGATGATAAAGAACAAGAACCTTAAATTGT
TTACTTCCTTTTATTCTATAACTTTATTTCTAAGAATTTG
TCCTTATGAAATAATCAGAGATAAAGACTGATAATTAATT
ATGTGTCAAAGAAAATTGATAATTGAGGGTAGTGAAATAA
ACATTTTTACAACATTATTTTTGTGCCATGAGATTTTTGT
CTACATATTAGATTATATTATTACACTGGTACTCTAAGTA
AACTTTATATGTGAATGTCAACATAAGTCAAAATAGATAC
ATTTAGCAATAAATATTCACCTTTCATAAACTTCTTGACT
TTTTAAAGGATTTACCACAGTGAACTTTTAATTTTCCTCT
TCCTTATTAAAAATGTTTTTTATAAAAATTTTATTCATAT
ATGATGTTTTGATAGCATAAAATTGGATACATCACTGCTA
CATCTGTAATTCTAGTAACTGATAGTAGACAGTATGGTTA
AGAATATTTGCTCAATCTATTTATATTGATTTTCATGTAT
TAAAACATTATAACAGATTTGTTTACTTAATATGTAAACA
TTTTAAGATGAGTCTATTATGAAACATAGTATTAAAAAAA
AAGTCATTAAAGGCAAGGCACTGTCATACGTTTTATTTAC
ACTTTGTTCTTGACATGCACATTTGTGTAGGTCCCTAATT
GTTCTTAACTGAATTTAGGTTGGGATATTTGCGAGAGTTG
CTTCTCAATGTAAATAGAATTTTAAGTCATGATTTAAACA
TACTCAGTAGAACCTCTTTATAGCAACAGTAAGGCTGGAT
AATAATACAGTGTCCTGTTTACTTCTAAAAGTTGCTCTGA
TTTGGGCATGGTATATGATTTGATCTAAAAATACTCAGAT
CTGTGCAAATTTTTGTAATAATTGTATTCAGTTTTCCAAA
TGACATTATTTTCAATAAATGTAAGCATCTATTTCAAGCC
AAGTAATAAATGACATCGGTAGGTAAAACCAATAGAAATA
ATTTTAAGTTATTTCCACCTTCTTCAGTATTAATGAAGCA
GAAGTGCACAGTAAAATTTTTCGAGTAAAACCATAAGAAA
TAGTATTATATGACAAGCAAAATTATTCCTAAGATAATGA
AGTGGTCATTTTACTCTTAAACTTGTGGGATGGTAAAACC
AGGAGAACAAGAGTGCAATAGTTATGTCACAGCATAGTTC
TAATTAATGAGAAAAAAAGCAAATAAAAAATTTTTATACT
ACAAGAGTTTTGATCTTACATAATCTTTACATGAAATCCC
TTTTTTATTTCTGTATACTTTCATAGCAGCTGTCCCAATT
ACTTTTTTAGTTAAGAAGGTGGAATACCTTAGGAGCCTTC
TAAAATATTCAAATAATAAAATGTTTAAGCCTTTTTACTC
TAAGTATATGAAGACTAATAACTTACATTTATCTCGCATT
TAAATCTTCATGTATCTTATTTGATCATCAAAAAGTTTGT
GAGGTTATAGGGCAAAGAGTAATATTGTCCCTATTTTCAC
AATGTGAAAATTAAAGTTCAGAGATTTTTAAGAAATAGCC
TAAAACCAGGTAGCTAATAGTGAAGCCTTTAAGTTTGGTA
AGAGTCAACACTCTTACTATTACATCATTATTGCCTCCAG
ATGACAAGGAGATATATTAGTCTTATCAGTGAACTGTACT
TTAGAAAGTTTAAAATAAATGTTATTAAAATTCAGAGTAA
GACATGTAGGTTTTGTTGTGCAACACGACATACTGTTTAC
TTAGTTTGATTTAATACATTTGACATGGTTTACTGCAAAT
CGGTGATTCAGATTTGCTTGGAAGTGAGCTGCTAAGGGTT
TATTAACACATTAAGTAATTAGTTCACTACCTTTAAATTA
TCTTAAATAGTTCAATAAATTCTCTACAGATTAAATCCAG
TTGTATAAAAAATGGGAATGAAATAAGTGGGATATTCTCA
GTCTAGAAGGGTAAATGCCTCTTAAAAAATCATTTATTCA
GCTAATTAAGCAGTTTAAATTTTTGCATACATGATGGTAT
TCTTTTAAAAATGCTCATAAATGAATCCTCATGGGCTTGT
TGTATATTAGTCTGATTTCTCTTATTTGTTTAGACTTCTT
AGAGCGACAGCTTCTTTCTAGTATTGAAAAGGCAAGGAAA
TTCAGTTCTGCTACTTGGACACTAATGATTTGCATTTCCC
AAGGAGAATTGAATTACGTTTTATTAGTAAATTGGGCCTA
TAACCTTTAAGGGCAGATTTTATTAGATTATCACACATCG
GCATTAGTAAATTGTAAATGTAACTGAAATATAGACATAT
GAGCCACAAATCAAGGCTTAGAATCCTGGAAACTTAAGAA
GATATTTTATCCTAGAGAAATTATAATCCTGAGTTGAAAA
AATATTTCAAATGATTAGCTTTCTTTTGAAAATTTAGAAA
CAAGAGAGGTTGGTGACAGAACTACCCTCTTCAAGTTAGT
GTTCAATTTAATTCTGCTAATCTGAGCAAAAATTTTGAAG
GCATGGACGTTAGCTATATAGAAGGCCCAAAGGTGCTCCC
AAATAAAACCAAATTTATTGTGACTTTATAAGTGATGGTG
GCAGTGGCCCATCTGGAGCAGCTGCTGCAGGGATGCCAGC
TGCAGTTGGGGAGGCACAGCTGACATTGCGAGCTACACAG
AGCTGTGAGGCTGGGAAGAGGCAGGAGTCCTGCCCCCTGC
CAAGTTGTCAGGCCAGGAGCCCTTCACTCCTGGGTGCAGC
TGCAGCCACCCAGCCACAGCTTGAGACCAGGTCATCCCAG
TGCTCCTGGGGGTCCGGAGAAGGCCCCCTGCCCCTGCAGT
TTCGGAAGTGCCTGCTTCCGCTCCCTGGCCTCTCCCTGCT
GCCAGCACCTACTCCAACTTTGCAGGAAAGTTGAAGCCAA
GCCCAGGCACTGTCATGATCTGGCTGGGTGTGCCTGCACT
TGGAGCAGCCCTGACACACTAGCACCCTCCCGCCTCCCCC
CCACCCCAGCTCCCTCTGAAGCTTTAGGTACCTACGAGCT
CAGGGAGGGAGGCCAGGGGGTGCTGAAGGTGGCTCAGTAT
GGGCTGCCTGGGCGCAGTGGATGGCATGTTGATGGCAACA
GGCAGGCTCCTAGACAAAAAGAGGTGAGTCCCCAGTGAAA
CCCCACCTTCTAGCCAGGGATGGCCTGAACCTGGGGACCA
GGCTGCCGGTTCCAGGTAGAGTCTTCCACCCAAAGTGAGA
GCTTGTATTTTTTCTGGCCCTGTCCATGGCCAGCCATGGA
CAAATCAGCATGCACTTCCTCCCTTCTGAGCCTATAAAAA
CCCCAGGCTCAGCCAGACTCGTAGAGATGTGGGGATTACC
TGCTTGCTATAAGGAGCTACCCACTGCAGATCTCCTCTCT
GCTGAGAGCTAGACACTCATCAGGCCGCCTGCAGAAAGGA
GCTGTGACTTTGGGTTTCCTGAGAGCTGTTCTGTCACTCA
GTGGAGCTCCTCTTCCCCTTTGCTTATCCTCCAGTTGTCC
ACTTACCTCATTCTTCCTGGATGCGAAACAAGAACTTGGG
ACCTGAATGGCAGGACTCAAAGAGCTGTAACAAATGGGGC
CGAAACACATCGCCCCCACTCGCCATGTTGCGGGAAACGA
GAAGGAGAGAAGAGCTGTGGCTCTTCCAAGAGCCCAGACC
TAGTTGCTCCTGAGCCAGGGCTGTGACACCCTCTGTGGGG
CTCTGTGGTTCCCAGTTTCTCCAGGCTTCTGGGCACCTGA
GTGTTCCCCTCATCCAGACACAGTTGCTCAGAGCAGAAGC
TGCGTGCATTACATCTGGTCCATCTGCAGCCTTGCACGGA
GCCAGCACCTGTACCAGTGCCTGGAGCTGCGTACCCTGCC
ATAGCAGCCAGTCAGCCAGCATGCCTGATGTGTGTGGTGA
CCAGGCCCTGCATTCACTTACCCACACACCCCTCGCCACT
CCACACCTGGCTAACCCATGGCTGGTGTGGGATGCAGGTT
TGTAGCGCAAGCTAAGCACAGCCTACCTGGCGGAGTGGAC
AGAACGAGCTCAGGGAGAAGGTGCCGCCCAGCCACAATGG
TTTCTGGGTGGTGAAGCAACACCCCAAGGATCCTGTGACA
CTAGGACTTTCACTTAGTAGAAGAAATTCAGCATAATTGA
GTCTACAAATTTAAAAAAACATAACCTGAATATGACTGGA
ACCTTTAAAAATGTTAACACGTCAATTATGGTGTAGCTTT
CTACAAGAAAAGATGACACGGAAGCTAATCCAGTTGTGTC
TGGCAAGTTAATCATATCATCACTATTGAAGAGTGATTGT
CTAGTGTTAAAGGTCATATACTTTTCACATGTATTAATTG
CATTGTTGTTGGCTTTACAGGTAGAAATTAGTTGTAAATT
TAAATGGAAAGGAAGAAAGTCTTTAAGCAAAGATGACTGC
TCTTATGACATATTTGACCTAGGAAATGCTCTTATTTTTA
AAAAAATGATTTTTCAGGGAATATAATGCAAATTACCATC
ATAAAGTCTTGCTCCTTCATATTATAATGAGAATAACAAA
ATTGTGTATAATTGGTTAATAAGCATCACTACCCCCTCCA
AAAAAATAAGGGAGAGAAATACAGCATGTCATCTTTTATT
TCCTTTAAATATGAATGTAATGATATTGAGCTTACTCCTT
AACTCAAGGATATTTTCTAATTTAAGGTAGATTTAATCTA
GCCTATTTGTGCTTCATTGATTTAACAATGTAATTTATTT
ATGAACAGTTGTTAGATTTCTTATATTAGAAATATTAAAC
TAGATATTTTTTCTAAGGTATTTGTTTTTTAAGAAACAGC
TAAAACCTAGGGCCTACACGTTTTCAAATGCAATTTTAAA
TGTAATATTAATTCCCATAATCTCCATATTGCCCATAGTC
CTTACAGATGTGCTGTTACAAATAGCTTACTCCTCAGATA
TGAGCCATATGGGCTCTGTAAACTGATTTGCACTTATTCT
GAATAGGAATTGTACAGATTGTAGATGAATTATTAAGTAA
ATTTATATTACCAAATAAATCTAAGAATAAAGTATTAAGC
TGTATTAAATGAGAAAGGAATGTGCAAACGAAGACCTACC
TGCGTTAATAAGTTTAGTGGTTACCTTCTTGGTTTCAACC
AAAAGAAATTAGTTTTTTGTTGTTGTATTTTTAAAGGGGT
GGGGGGCGTCTTTAAAACCGCTTACAGAAGTATCTAAGAC
AAAAACAAGGAAATATAATGTTATAAACTCAGCCAATCCA
AACCACTTGAACTGCTGTGACAGCTCATAAAACTAAGAGT
AGTTTTTAACTGGGCTCTGTTTTACATTGCCAAAGTGAAT
TTTCCTTGCAGGAAGTAGCCAGAGGGTTTATTTAGTTTCC
AGTCCATGGCTTTGATCTTTCTGTACTGTCACATCTCAGG
TTACATAGCCCTTTTTCACTGCAGTAAATCTGCAGCAGTT
AATGAGAATAAAATTTCCTCCTTCTTACTGATCACATGCT
GTTGAATGCCAAACCACAGCCAACTGCGTATTTGCAGAAT
TTCAACTACAATGTATGAAAACAGCGCAATCAGTTTAATC
TTGTTATCTTTGCAATTCATTTTATTGGGCTTTCTTCCTT
TTCAAGTGACCTACTTTATCCAGTCAAGTGGTTGCAGGCC
AAACTTGGAAGAAAGATTTAAAATGTGAATAAACTAAGAG
GAGAAGGTGTGCAGGAGGTGGGGCAGGGGAGGGCAAGTGG
AAGTTCGTCTGCACTACCGTGAAGATTCCAAGACTCCATA
AACTGAGTCTATTTTAATCCTTTTAAAAGACCAAGGCTTT
TTTTCTTTTTTCTCAAATAAAATAAAATGGTTTGTTATTT
CGTTATTTTGTATGTTTAGTTTCAACATAAGTTTGTACTT
ACTGGGTTTATTTAATGAGTCATAACATTATTTTTTCAGT
TTTCGTTATAGAGAAGACACCACAGTACTTAAGGAAATTT
AAGGGAATTTCAAGGATTTCAAAAAATTGAAGTTCCACTT
TATAAGAGCTCTTCTTAGAGTAAAAATAACATCGTTGTTA
ACATACACTAAACCATCTTATCAAATGGGTCCTTACATAC
ATAAAGGAAATATTATGAGTATGTTGAATAAATCAATTGG
AATTTCAAAATCTCATTTAAGCAAGCTGAATTTTATACAT
TAATATGTGCATTCTCATAGTAAAGTACATAAAGAATCAT
ATTTATTTTCTTTTTTGTTACAATGAAACCTTTCAGTTGA
GGCATTAATGTGATTCAGTTAATACAGGTTAAATTTAATT
TTTACTTACACCTCTTATCTTTTCTACTGCTTTGTTTTTG
TGGTTGGCAACTGGAAGTTAGCAACTTCTTTGTCAAGAAA
TTCACCCTCGGGGCCATCTTGAGTGACAGTCATTGAATAA
TATACATTTTATTATATCTTTATATTAGGTCAAATTTACA
TATAGAAATATGGAATTTTATAAAATAAATTTAAAAAGGA
AATCAGCTTATATTTTCCCAGAAGACTGAAGTCGCAGTTA
CTGTTTTAGCCATTTAATTTCACAGAAAAAAATTATTCCC
ATCCTCATAAAAATAAAAATGTTGAGATAGATCAAAAATA
CATAATACTCATGTATTGATTTAGATGACTATTGTAAAAG
CAGTAACTAAAAGTGTATTGAGAACTCAGAAGACTGTTTT
TGAATTGGGGACAGTAAAGTCAGATCTCCTGATAAAAAGA
GGATCCACTTTTGGGGAAGTGCCTGTTGTTAGTTACCCCA
ATACAAGAGGAGGGTAAGAGGAGTGGTTTGAATATTTTAA
AGGAAAGAGAGTGCAGCACTCACAGGGCCTTTTCAAAAGG
TATTAGGTACAATGCTGGAATGTTGAACTTTCAAAATGTA
GCTTATATTCTTAGAATTGTTTTCAAATAGACCTATGTCT
ACTTAAATTGTAACATAATAGTTTGCATGTGAAAAAAAGA
TGAAGGAAGGTGAAAACAGAATTTTAGACTTTATCTGAGG
GCCTGTTCTACGGTTTGCTTCTTTGTTTCTTTGCAACTTT
AAATCTGCCCAAAATTCTAACCTTGAAAGTCCACAGAAAG
TTTCTGCATGAAGATTGTTTTCTTCAGTTTTTGTTTTTCT
TTAAAATACACACATACACACACACACACAAAAATCTTAA
ACAAGTGCAACTGCTCAAAAGAATTTGTTTTGGGGACATG
AACAACCCAGTAAAGTTTTAAATGAAACTGCTAGAAAGGA
GTAGAAACAATGCAGACTTCAGTGACATACACAATCTTTA
TTCTAATTGTGTTATTTTAAATGGTATTCTCTAAATCAGG
GGTCCTCAACTCCCGGGCCAGTACCTGTCCATGGCCTGTT
GGGAACTGGGCCACACAGCAGGAGGTGAGCAGCAGGCCAG
CAAACCTTACTGCCTAAGCTCCACCTCCTGACACATCAGC
AGCGGCCTTAGATTCTCATAGGAGCACAAACCCTGTTGTG
AACTCTGCACGCAAGGGATCTAGGTTGCATGCTCCTTATG
AGGATCTAACTAATGCTTGATGATCTGAGGTGGAACAGTT
TCATCCTAAAATTGTCTGTCCTCCCCCATCTATGGAAAAA
TTCTTCCACACAACCAGTACCTGGTGCCAAAAAGGTTGTG
GGCTGCTACTCTAAATGGTTTCAGATCTATGTACAATATG
AGATAGATGGACCAATAATGATGATGGCAATTATTGAAAT
TAGTGAGTGCCAGGCAGTATATGAATTGCTATTTATTACA
TCCCTTATCTAATTTACTCTTCACAACAGCTGAAGAAGGG
AGACACTATTATTAAGAAAACCGAAGCGTGTAGGTTTAAG
CAACTTACCCAAGGTTATCTTGCCACCACTCAATCAATAA
ACTATTCTTACGTTTGCCTATCTTTCTTCTGTTACAATGA
AGGAAGTTTTTTCAAAATCCAGTCAACCCATTTTTATTCT
AGACCCCATTCTTGTCTTTTCAAGGACTTCTTTTTGTCAT
CACTCTTTTCCCCTCTACTGGATCATTCCTGTCAGCGTAC
ACAATCAGATATACATAAATCATAAATCAGCATAAACATA
AATCAGAATCTACAAAGTTAAACTCTTTGGCCCCACATCA
TACTCCAATTACTGCCTGTTTCTCAATTCCCTTTATCCAT
AACTTCTCAAAAGACTTGCATGTGCTCTTCAACTTACCCA
GTCTTGTCAGAATCACCAGTAGTCATCATATTGCCAAATC
TAATGGACCATTCTCATCTTTACCTCTCAGCTGGTTTTGA
CACAGTTGACCAGGCCCCTGCTTTTTGAAACTCCTTTCTT
TCAGCTCTCAAGATAGATACTCCATTTTTCTGATTTTCCT
CCTGAGCCCTTTGTCATTCCTTCCCAGTGTTCTTTGCTGG
CTATTCCTTCTGTTTTCCATATTTAAATGCTGGTTACTTC
AGGGCTATATCCCTGTTCTCTATCCATACCCTATTTGGGG
GGACCCTCTTTTCTAACTGCACCCACCACACCTAGGATTA
CATCCAGATCCATGGCTTTAAGTACCATTTGTAAACTTAA
ATTTTTAGCTTAGACTTGTCCTTTCAGCACCATCCTTATT
CCTTATGCTATCCAACTGAATGTTTAGTAAAATTATCAAA
CTTAGCTTTTGATTTCTCACATATAAACAGGTTCCTCCCA
TAATCTTCTCATCTCAGTGTGTGTCACCACTATCCACCCA
GTAGTTCAAGCTTTAAACTTTGGAATCTTCCTTATTATCT
CCCTTTTCTTCATCAGTAGCCTCTCTCTCCAACTGCAAAC
CATCTGCATATCCTATTGTTTTCATTTCATTTCTAGAATA
GGTCTGAAATTTGGCTATTTATTTCCATTTTCACTGTTAG
TACCCTATTCCATGCCACCACCATCTGCCACCTGAACCAT
TCAATAGCCTAATTTTCCTGCTTCTACACTTCCCTTCTGC
TTCATCTTGTCCACAGTAGCCATCATGATCTTTTTCAAGT
ATGTCATACCACATCTCACACCTGCCTTCAGTGGCTCCCC
ATACTCCTGTAATAAAAGACACATTTCTTACCCTGTTCTA
TAAAGTCCTGCATTATTCGACACTTATCTACATCTCCAGC
CTCATCAAATGTTCCAGTTATAATTGCTTGTTAATTCTAC
CCACTCTGGACTCCCTTCTCTTCTGCAGACATTCACCAAG
TTCTTTCTCACTTTCATCACCTTTGCGCTTAACTTGAATA
GTCTTTCGACTTTTTAAATAACTGGCTTCTTCTTACCTTT
CAAGTCTCCGTTCAAATATTACTTCTTCAGAGAGTCTTTT
CCTAAGAGAATTATCAAAGAATCTGCTTCTCCCTCATCTA
ACCTAGTAGTTTAATTTTTGTTCACTTGTTTATTCTCCCT
CCTACCACAAGAATACAGTCTCTAGAAGGGCAAGAACTTT
GACTGTCTTTTTCCAAGTTGTATCTATTGGCACACAGTAG
GTTCTTAACAGACGTTTGTTTAATAAAAGTTATAAAGGTC
AGAGCCAGTATTCAGACATAGATGTCTTACTCCATTTCCC
ATGCTGTTTTATTTGCAGTGTGAACTTTTTTATAATTTCT
TAATTTTAATTTTTACTATTTCAGTATCCTTTCAAATGTA
CAATGCATATCATCTATTAAATATATAATCAATTAGATGT
GTATTATATATCCTGCTTACAGTATCATATGCTTTGTATT
ATAAAATTATTGATAGGAGCCTATGCTATATGGAAAAATT
GTTTAATAACCTAGGTAAGATAAAAACAGACTTTAAATAG
GTATATTTTACACAAATGAAGATGCTTGGCTTCATAATTA
AGATCCAGTTAAGTGATTCTTAGTGTATTTATATTATACT
ACTACAAGTCTAATTAAATATACTGAGAAGTACCCATCTA
TACTGAATATAAGCACAATCTCTATCAGAAAAATTTTCTT
TTATTTTCAAAAATAACTCTTATAATGTCCCAATATTACG
AGTGTGTAAAATCATATTTCTAGTCCATTTACTTTAGCCT
AAAGAAACATTATAGATTCACCATAATGGAGGAAGAAATA
ATATGATTAGTGTTCAATTTCTCATTAATAATAGCAATAA
CCAACTGACTAGAATTGCAAAATAATTATTTTCTTGGAGT
TATATTTTTCATGGAGAAAGATCAGTAGAATACATGCTTG
GAAGTCACATAATTTCAGTTATAGTCAATTTCATTGCTGA
TTTGCTGTAAATTTTTTTTTTCAGTTTTGTTGTACCTGGA
GAAATGGCTCCATGTTTAAACATCAAGGAGTATTTGTTCT
AAGAATTTTTACGGCTGTATCTTTAGAGGATAGTGTAATT
TTAGAGGATGGTTGAGACTTTAGAGGATATTAAAGTTGGT
TATATCTTTAGAGGATCTTAAAGTTGTATCTTTAGTTGTA
TTTTTAGAGGATAATCAGAATATTTTTAAAATCTGTATTA
GTTTGCATAGTGCAGTAGCTTAAGTTCTGTAGCAACAAAT
ACTACTCCATACTTAAAATGAATAGAGTTTCCTTGTTTGT
GTTTCTTTCCTATTACCAGGTTATAACTAATGATCTGTTA
GTAGTCAATAAATCATAAAAATAGCATATATGCTGTTGGG
ATTTTTTTGTTGTTATTGCTGTTATTTCCAAAAGATACTT
ATAATTTTACTTAAAGTTTCTGTGATGACAGGTGAAATTA
ACTTTATAAAGCACAAAATATAGGATAAAATATAGAATCA
CTTAATGTTTGCTTTTAACACTTAAAATTTCCTTTATTCA
TAACCTTTTTAGTTGACAAGCACTTGGATGAGGTCTTGGG
ATATAGAGGTCAGTAAGAAATAATCTCTTTCTCTTTAAGA
GGCTTATATAGTTCAGGGTTAAAAGTATAATTTTTTGAGA
TGAGTTAAAGCATTCTATTTATTATTCTTTCAGATTTCTG
TTTTGAAAATATTTAAGGGTAATTGTATTAGGCTTATAAA
AGTAATACTATGTTGTCAGTATCTGGACATCAATGGTCTT
TCATCTGTTTCTGCCCACTTGTATGTTATTCCAATATCTT
GAGATATATATATATATACACATTCCTCTAAAAATTAAGA
AGCACTCAGATGTTTAAGATGTGTCTTCTACTGTAAATAG
AATAAATAATATTTGTCTATTGGAAATATTTCCAGTAGAA
TAAACATCTTAAACATTTCTGAATTCTTAATTTTTAGAGG
AAACAGAATTAATGATAATTTAGAAAAGAATGCCACTTTA
TCTTAAATAGTACTCTCCATCCTTATATTTTATGAAGAGC
ATGATATTTGGAGTGTGTCATTCATTAACTTACTTCTGGT
ACAAAAACACAGACCTTTAGTATCTTCTTATACACACACA
CAAAAAATCTAGAGAATGTGAATTTTCTTAGAAAAAAAGT
AAATAGGTCCAGATTTTATAGCATTCTAAGCTAAGCAGTA
CAATATTTGTCAAAGAACCACATTATTTTTGAAATATAAC
TTTTTAAGTTATATATGCTGTTTCATAAAACATCATACTT
TGATGGTCTGATAATTCACTGATGTTTAATTACTTCTTTA
CAACAATAAGTAGTTTGGAAGGATTAGTCGAAACAACAGC
TTTTGGTGTCTTTGTAATAGAGATATTCCCTCTTTAGAAA
CACGTCAGAGTCCTAAAAAATGTAATTTGAATAATTACAG
GTTTGGGGAGAACCATTTTATCAAGGAGCTTGATATAAAT
ATTGATTTTCTATGACTCCCATCTCATGGGTGAAAGTTTT
ATTGAGTTAAAACTGACTTTTCATGTTACATAGATAGATA
CTCCCAAAGGAACAAGAGACAAACATTTTAGTCTTTGAAA
TTCTTTTAACACTGACATCATAGCTATTGATGAATTTTTA
ACACTTTTCATTGGAAGAGTTTTAAATTATAAAGGATTTG
TTAAAATGCATCAGGTTTTCTAATTTTAAAAAAGTGGTCA
TTTGAAAATGGAGGTGATGTCTGGAGTTAAAGGATTAATT
GTGAACTATAATCTTATAGAATTTACCTGTAGGAATTTTA
GGCTAACACGCAGTCTTCCAGTATTAGCCCAAATTACTTG
GTGATCTAATGCTCAGTTCCTCCATGACTTAGATAGAACT
CAGACCTGCTCCAAAGAGATAAGTGTGGGACTCTGTAATA
TAATTTATTTTCAAATGCTACTTTGTTTTGTGTTTAAACA
TAATTATTAGTAATTTTCTAATCATTTTTCTAGTAGTATA
GTTAATTATGGGTATATGTAAAATCTGTGTGTATTTATTT
TGATTCTTAAGTAAAAGCTACATATTTCATGGTCTCATTT
TAGAGTAGAAAGGCACAATTAACAAAAGCTGTCTTGCACC
CTTTGAATAAGCTACAGATTTTAAATAGTCTTTTGAATAC
ACTTAAACAGGAACATAATCAATGATTTCCTGAACATATT
CTCTTTTTATGAACATAAGTCAACATTATATTTTAAGAAA
TATAATGTATTTTATATATTTTAAGCCTGTTTTCTTTGTT
TAGCTTTAGAAGAAACTATATCTAAAGTTGATACACCCCG
ATTTTTCAGGGTTTTCCAGCCGAAAGCAAAGCACCTTCCT
ACTGGCCTGTCAGAAATTAAAAGGCACAGCGATCTTAAAA
AGGGATCCAGATTTGTGTAGACAGTATCAAGTGGCTAATT
TAGAGCCCCTCAAGTGTGAAAGGATGGGAGGAGGCTTCTA
TGAACATAGTTAGGCAAGTAAATTTTTAAAATGCAACTGT
AGCTTAAAATTTACATCTTTTCAAATTTATACAAGAAACC
CTATAAAGCTATATTGATAAAGGTGCCCAACTTCATGCTG
AGATATTTTTGAGGTGATAAATATGCAAGAGCTCTTAAAA
GTCAAAAAATATTTTTTAAAAACATTGTAAAATGCATTAA
AAAGTGTTTTTAAAAAGAATTTTAAGAGTTCTTAAAAATC
TCAAAAAAAGTATTTTTAAAAAGCATTCAAATATTTTTAA
AAGTATTTTAAAAAATGTTTTCAAAGCCTTCATAAATATT
AGGCTATTATAATTTACCTCATTCTTTTTACACACTATGG
GGAAAAAGAAACTATTACAATTTTATACAGTTGCATGTTA
CGTGATGCCCCAACAAAGTCTGGGGAAGGGAGATACTGTT
TGCCATCAGCAAGTAGATACCATAGTTATTTTAAATTGAA
TCAATTTGTCTCTTTTCCTGCATACTTGAAATAACTAATA
TAGATATACCTATATGCTCATTCAGAATACTGTCTAAAGC
CTAGATAATCTCAAAAATGTATGGTGCATTCCATCTCCCT
AAAGAATTCTCATAGTTGCCTGGCTTTGCTTGTAAGTGCC
AGATTGTTAGGTTGGCATAAGTCCAAAGACAACACACATC
GCAGAATGAAAATACTCCACCCTAAACGTTTTCACGACCT
GTGTGCACTTTTCTAAGGGAAGCCAACACTGGCAGTAAAC
CTGAGTATAGGAATGTGTACAATGTGGGAAGTGATGATTT
ACATGAGATAACCAGAAACCTTACCCTTGATTAACTACTT
TCAAAATAAACTCACTGAGTATAAAATAAGATGAAAAAGC
ATGTAACTAGAATCTTTCAGTAAGTTTCATCCCTAAAGGT
GTTATTTTCATCAATCATGACATAGAATCTAAAGGGTTTT
GATTGAACAATCTTACTTATACAAACAGTCCAATCTTACT
ACGGTAAAAGGAAAGAACAATTGGCCATGGCATTATTTCA
GTGCAACAGCAATTAGTATGCCCATGTGGAGGCATAAATC
TCTATGAATTATGTAGGAGCCCTATAAAGGCAAACAGAAA
GCATGTGTATGAAGCTTGCCAAGTATGATAGAGTATCCCT
TAACTGTCTAGATCATTAGGCAGAAGCCAGAATTTCCTAA
GCATTTCTAGGGAAGTATTCGTCATTTTCATGTCATAGCA
ATAATACCACCAAATATATACTATATGCGGGTACTTTTCT
TGGAAATACAATAATTTCAAGGCATAGAAGTGTTAAAAAG
ATAAAGCCATTGTTCTTATTTTACAAAGAAAGAAGTCATG
TCAAAGTTAGTTATGGATATAGACTGAAACAAGTTATCAG
TGGAGACACAAATCCCATTCAGATATTCTAGTTTTGAAGT
AATTGCACCCTACTAACTTTAAGAAAATTTAGGAGTTATT
GATAAGTTCATAGTTTGTACTTAAGTTCGTTTGGCTGAAT
TTCATAAACTTAATTGCTAGTCCTTAAATTAAGAGGGGAA
ATGTTCATTTACATGAGTAACAAAGAAGAAAAAAGATAGT
GTTTCCTTAGGCTGATTTAAGAATAATTTTAACTTAAAAT
ATGACTCTTACAAGTCAGATAAACAATTGTCATATATTTC
TACATTACAGTCTACACTGAATTTGTTTATATCAATGCAA
AGTGTGACCAAAGGATGCTTAGCCCTATTCTTTGAAGATG
ATATAGAAACACCGTGCTTCATCATCAGAAGACATGTAAT
CTTACAATCTATAGTCTTATACCTGAGCAGAAAATGAATT
TACCTTTTTTAAAAAAGAAACCTATAATGTAACAGTTAAA
TATAGTCTTAAGGATCAAGAAAGCTTATAATGGTAGAGAT
TTACTTTAATACCTGTTCTTCTAATGCATTTCTGTTATAT
TATGCAGTATTCTGAGATCCTAAATGTTCTAGAGGACATT
AAATAACTGGGATATATTTTTCCGACCTGTGTTTATTACT
GAAATTACTGAATTAATGGCTGCAAAACATCAAATAATAC
TGCCCAATATAAATCTTTTGAAATACCCTTGTAAAGCAAG
GAATGCCTTTGTGTGTGTGTATTTGCAATTATAAGTTTAG
AATCAAATTTTTAAAATTGTGCTTAGCTATTTAAAAAGAT
GCACTTTTAATGTGTTTAAATATAGTTCCTATTATCTATA
TGTTTGCCCTCAATTTTGGAAAAATGTTAGTTTGATTTAG
CTTTCCAGAAACGTCTTTATCAGTCATTGCTCAATTTTTA
TTAAACAAATGTAATTTGACTATTATTTTAGCCTAAAAAA
TATTGACACGAATAAGTAGATTATGAAATAAATAGGAGAT
TTTATATTAAGCATCTTACATTTGATAAGATTTTCAGGAT
TTTTTTAAGACAAACATTTGTCTGCTTCTTTGAAGTGAAA
AGTTTCAAAACTATTCCAAAATGTTCCCAAACTGAATGAT
TTGTTTAAGGATTTTAGAGACAGAAGTTTTAACAAAAAAC
TTAACATTAATTAAAAAAAAAAAAAAAGACTGGTGTTATG
TCAGTAGTGTTTTTTGTTCATATAAGAGAGACTCTTATTT
TGTCCATGGAGGTAGCATGCATGTTAGATGACTGTATTAA
CTTTGATTTTTGTTCATATGTCAGACTTGCCTGTTTTATA
AAGAAAGATTGGGAGTTGATATAGCCCGTTTTGTGTAGCA
CTTGTGATAATTTTATATTCCATTTTTTGAATTTGTTCAT
TTCAATAGTGCATTATCACTTTAAGATTCTGGTTGGCGCT
TAAATTACAGTAACTAAAGGTTATTTTTCATATTTTAACC
AGTTTAACCAGAGTTTTTAGTACTAGTATTAACTTTTGAA
TTATGTTTGAGGTCTTAGACTTTACAGCATGTTTAGTTTC
TTTTCATTTCTTATTAGTATTTTTCAGTACTTAATAGTCT
CTTGCCTCCACCTCCAACAAGAACTTTCCTCTCTGTTCAA
CATCAGAAACATTTTCCTTTTGGCATGTGCTTTCTAGTTC
CCCAAACACTATAAGCAAATTGGAAAGTTCAGCTGTCATT
CTTGGAAGGTTACAGATCACACTAGCAGCCTGAGTAATCC
AAGAGGTTTTAAGTATCATAGCATTTAGTTTAAAGTGAAA
TTTGCTCTGACAGGGCTGGCAGACCAATAGGAAAAAGAAA
TATTTGTGCTTGGAGAAGTGCATATGTAGAGACCAAAAGT
ATAACTGATGGCTGGAAGTGATTTCAGTCTAAAAAAACAA
ATCATTAAGAGAGTGCATAGGGGTAAAATACACAGTTCAT
ATTTTAAAGAGTCTCAAAATGAACCAGCAACTAAGGTTAG
CATTACATAGTAATTAGTTGTGGTGTTCAGGCTTTAACTC
ACTCAGTACCAGACAGTATAGTTAAACTATCACTGAAAAA
ACATTGCTACTTACATGATATTCTCTAGTTTAAGCCTATA
GCAGTAATTTTTTTACCTTAGAAAACCAGGGTATTATGAC
AGATTATATAAATGTTGAACCAGTAACAGACAAACAGTCA
TTTAAAGGAGGTGCTAATGACTCGGTTTATTGACCTAGGG
GTTATTTAAGCCACTCAGCAAGTTCCCTTAACATTTGGTG
GTATGAAATGAAGCATTGCTTGATAGTATAGAACTGCCAA
TTTTAAGAAGTCCTTGTACTTAATGGAAGAAATGTAAGTT
AAAGATGACTAGATGGCATACCTTCATTAAAATATTGCCA
GAAAAAGCCTGAGACCATTATAGGTTTGAGTGAATATTCA
CTTCAACTTGATAATCACATCTGACAACTTCCATTAGGTA
CCTATTAGAGCATTTTTTCTGTTAATAACTACAAATAAGG
AAAAATAAAATATCTTTTAATGGCTCCAGTTATTTCTTAC
AAGTCATTGTTCTCTTCAAGAAAGCCTATTGTAAGCCAGA
GAAATCTAAAATTTTTATTTCTTTTCCTTGAATGTGCAGA
TAAATAATAATAAAATGGGTCAGACATGGTGGCTCACGCC
TGTAATCCCAACATTTTGGGAGGCTGAGGCAGGCGGATCA
CCTGAGTTCAGGAGTTTGAGACTAGCCTGGCCAACATGGC
AAAACCCCGTCTCTACTAAAAATACAAAAATTATCCAGGC
ATTGCGACGTGGGCCTGTAATCCCAGCTACTTGGGAGGCT
AAGGCAGGAGAATCACTTGAATCCAGGAGGTGGAGGTTGC
AGTGAGCCAGGATTGCACCATTGCACTCCAGCCTGGGCAA
GAAGAGTGAAACTCCACGTCAAAAAAAAATAGTGATAATA
AAATGAAAAGGACTTCCAGCAAGATGGTAGACTGACCTAA
TTTGGCAGGGACCATTGCTATGCAGATAATATGTAAATGG
TGGACAAAAATGTAACAGAAACTTACATGACCAAGTTCAT
AAGAAAGATAGGGAATACCCAATGACAGAAAAAGACACCC
ACAGGAATATTGAACCAGGTATGGGTTATTTGGTAAAGGA
AGATGGAACTGAATCCTCTAAATAAAGCCTGGAATTTCAA
AGGTCTACCTTTTTCTCATCAGTTGAAAAGAGGACTAAAT
GATGTTAATTCACCAGCCCAGAGAAGTGGCCAAAACTTGT
CTGTGCTCAAAGACCCTCATGTGAAGATAGTCTTTGAAGA
TAGTCACTCATGTGAAAGAGAAGTCACAAGCTTGTTTCAT
GCACATGAGTGGGTTCAGAATTTACACCATATACTTAATT
CAGGGAACCTTAGTCAAGAAATTGCCATTTAGATTGTTTC
AGGACAGTGGAACTGCCAGGTCCCTGATACATTATAAACA
AATACAGAACCTCTCTGTAGAAATAGTTCCACAGCTCAAG
AGCCAACAGACAGGAAAAAAATGAAGTTGAAACCACAATA
AAATATTACAAAGTACACAAAGAAAGAAACCAGGTGCAGC
AGTGCATACCTGTAGTCAGTCCTAGCTGCTCTGGAGGCTG
AGGTAGAGGATGACTGGAGGCCAAGAGTTGGAGGCTGCAG
TGTACCATGATTGTGCCTGTGAATAGCCACAAGACTCAAG
CCTGGGCAATATAATGAGACTTCATCTCAATGAAAACATA
AAAAGGACCATTATGAAAGAGAATCATCAGATTGTAATGG
AAATCCCATTTTATCAATATTCAATATGCTGAGGAGTTTA
AATTTGATAAGCCTTGTTTTAAAGCTTAGTAAAGTACATG
ACAGTACAAGACAAGCGCTCTAACAGCAAGAGTGTTAGGA
TGCCTGAGAATTACAGTTAATAGAAGAATCTCAATGAGAC
TATATAAAATGTAATAAATAAGTAAATTAATAAAAAGGAA
TAGAAAAATTAATGCAATGATACAGTATCAAAAAGTACCA
AGTATAATATCTCCACATTAAAATATAGTCACTAAAATAG
TACTCTGGAGGCAGATGTATAAGAAGAGAAGTAGAACTTG
AATGAAATGAGAGGACAGTCAATGAAATGAAATATCTTTA
CCATTTAGAATAAATCAGTGACTATTTTACACATGTTCCC
TTCGTCATTAGTACAAATTAGTTTTTATCTGAAGTATCTC
AGTGTAGTAACTAAATTGAAAGGAGTTTTCCCCAAGGTGT
TTTCACCCTTAGAACTGACAGATGTCCTTCAAAAAATGTT
TTTAATAAACTCCAGATGAGTATTTTAAATACAGCCTCCC
ACTACTCATATAATTTGCCCTTGATTTTTGAAAAAAAACA
CGAGTTTGAATTCATTACGATTCTTTAAGATGCTTTAGCC
ACTTAGTTTTATTATAATAAAAGAAAAAGTTATGATTATG
CATATAAAAGATTAAGAATAAAACTAAATGGAAAATGACA
ACTAAACTTGATATATGCCGGTGAAACTCATTAGAAGACT
GTTTAGCCATGCTCTTGGATTTTATTTTCTCAACAATACA
AAAGTTCAGGTCCAAAGAAATGAGTAATACCTTTGAGCAA
CTTAAAATATTTTTTATATTTATTACATATAGATTTATAG
AAACATGATGCCATTAATATCAGGTCAATGAAAAATTTTA
GAAGCTATGTTATAGTAATAGTACTTTAACATGCATGCAT
ATTACTTTTTTCAGTGTTCAAGACAATTAGCATCTTTTCT
TATAACCTGTTTTCTTAGGCACCCAACATTCACAAAACTT
TTTTTGCATGTAACTGATACGTATTTCCATTTAGCTTTAA
ATTATTTTATAATCATAAAACTGGACATTAATTATCTGCG
AAAGCAATGGATGCCACATTCTATGAATGTTAAATGTGCT
GAGAAGTTTAAATTTAATAATCCTTGCTTTGAAACTTTGT
GAAAGTACCTGATACTCAGTGGTAAGACAAGCTCTCCATC
TAGTGGTTGGTCTATAAATGACAAACATTTAGATCTCCAT
GTAGCAATACATCATTTTACTAGTGTTAGGTGTTGTTTTA
TACTCATTGTTTCATTCAGTCTGCACATCTCTTCTTATTG
TAAGAATTTCAAGGAGAAAATATTCTCTTTTTCCAGAATA
GTTCAGCCCTGTAGAAGATAGGGGCAAGCTTCTTCTACAA
TCTGATTTCATCTACATGGAATACCACAGCATCTCAGTCA
TTTGATGAAGCATGTTCCCATACTAAGGGGGCAAAATTTG
CTCCATTCCAATATAACCTCTAAAATTTCCAGACAGTTTT
GAAATTTTTCTCCTTAAGTCTTAGTCCCCAACATGTAAAA
GTATAACTTTAAATTTTTTTTTTTTTTTTTGAGGCAGGGT
CTCACTCACTCTGTTTCCCAGACTGGAGTGCAGTGGCAGT
GATGGCTCACTGCAGCCTCCAACCTCCTGGGCTCAAGCGA
TCCTCCTGCTTCAACCCCATAAGTAGCTGGAACCATGGGT
GTGCACCACCATGCCTGGATAGTTTTCTGTATTTTTGTAG
AAATGAGGTTTTCCCATGTCTTGAACTCCTGGGGCTCAGG
CAATCTGCCTCCCTCAGCCTCCCAGAGTGCTGGGATTTTA
GGCCTGAGCAACAGCACCTGGCCTAATAAAACTATTTTAA
ACGAGAAAAGATGGTCCGGGTACAGTGACTCACTCCTGTA
ATCCCAGCACTTTGGGAGGCCAAAACGGGTGGATCACAAG
GTCAGGAGTTCAAGACCAGCCTGGCCAAGATGCTGAAACC
CAGTCTCTACTAAAAATAGAAAAATTAACCAGGTGTGGTG
GCACACACCTTAATCCCAGCTACTTGGGAGGCTGAGGCAG
GAGAATCACTTGAACCCAGGTGGCAGAGTTTGCAGTGAGC
CAAGATCACGCCACTGCACTCCAGCCTGGGCAACAGAGCA
AAATTCCATCTCAAAAAAAAAACAGAGAAAAGATAATTGT
TGTGAATTGTAGCATGTTTGATCATTGTTATTTCTGCCAG
TACCCTTCTGTAGGTTCTCATTACTTCACATTTGGACAGC
TGTAATAGTTTCTTCAGTGTTTATGATTTTGCATCTCAAC
CCCGTTTCCTACTACAATTATCTTTCTAAAACATAGAATT
TGGTCATTCTCTTTCTTAGGAACCGTTGACAACTCTCCAG
AAGCCACCAGTTCTTAGCTTTATGAAAAGCTTCAATATCT
AGTCCTAACTGCCCTTTCTAGCCTTATCTCCTGCCACTTG
CTGATATCATAAATCTAAAACTTTAACCATAACAAGCCAT
TTGCTCTTCATCAGCCACTCCTCTCTGTTGCTCAGGCTGC
TTCACCATCAGGAATTCTGTCTCTCTTCGCCTGTGAAATC
TTACTTGTCCTTTAAGACTCATTCATTCATGAATTCATGT
ATTTTTTTGAATACATGTCAGATACAATACTAGAGGCTAG
GGATATGGCAATGGCCAAGACAGTCCTTGCCCTCCATGGT
GTTTATTTTCTAATGGGAAAGAAATACAATAACAAAATAT
GTCAGGAAGTAACAGATGCATTAAATCAAAGTATTTTGTA
TGAAGACTTTCTAGCTGCCAAGATTCTCCTGTAGCAATTT
GTACATGTCTCTAAGATACTCTTATGTTAAATATTTGGCC
CCCCTCTTTTCTTCTGTAGCAATTTATACATATGCTACAG
TAGTATGACATCAGGTTATTATCAGAATATTTCTTCCATG
TTAGGTGCCTCCAATCCTTATAGTCAAGGACTATGTCTTA
TTATTGCCTTCCCAGCATGTGTTTTTTCCTTGGCTTCAAA
AACTATACTTACCACATTGTAGGAACTCAATAAATGTTTC
TACTATTGGGATAGGTGAATGGATGGGCAAATGGTATATA
GAGTCACTATTACAATAGACCTAAATTTCCCATGACAAAT
CATACTTAAGCTGAAATTACCCTGATGATCAATTAACAAT
CTACTTAGAAAGGTAAACATACTAAATACTGATTTTGAGT
CTATAATCAATATATTGGAGAAATTCATAAAAAGAATGAA
GTATGCCAAGAAATTATGAAGAAGTAATTTAATATGGTTT
TATAATATCCTGGAAAGTTTCTTCCTATAACAGTTCATGT
TAAATTCTTTCACTTGACAATTTCAAAAGAATTCCAGCCT
TCAATATTACCTGATGGATCACAAAGATTGGTTTGTTAAG
AAAAAATCACTGTTGCCTATTTATAAATATGTAGTCATAA
ATGATTTTGTCTTGGGAAGAATAGAATCCCTAAAGACAGA
CTCAGACTAAAAAGATGAAATTCAGCATGGTAGTTATAAG
TAAATTTTGAATGTGTGTGTGTGTGTGTGTACACACACAA
CTGTACTGTACATATATATATAAAACTTCATGTTACATAT
AACTCAATATTATATAACTACATACAACTCAATGTTATAT
ATATACATATACACATATATACACAATTGTAAGCAGTCAA
TATTAGGCAACTTTGTGATAATATCTTCTTAAAAATTTTG
TTTAAGATTAATACAGTTTTAGCCTACAATAGTATAAAGT
CAGATATAGGCTCTTTTATTCTGTACTGGTTTCAGACCAC
ATCATAAGTATCATGTTAATTTTAGCTTCTTCATTTGAAG
ACAAACACTAGAAAATGGAAGTGGTTTTAGAGAGCAAGTG
AGATGGTAAAGATTGAAGACCATGTAATGAGGCTTGAGTA
AACCAGGGCTGTGAAGCAGTCATATCAAAGAGGAATTGGA
CTCCTTGTGTGGTTTCAGAAGGTAATTCTAAGACTAGTTG
AACTGGATTTTAGAGCTGTGTAATAAAGAACTTTCCAACA
GTTTTACATATCCATAAATGGAATGAACTGCCTTGACCAA
GTAGTGAGTACTTCTTCCTGGAGGTATTCAGACAAGAGCT
GGATAGACCCTGTCAAGGATGTTGTGAATAAAAGTGTAGC
CAAGATTATTTCCTAAAAATGTTCTGAAGTCAGACTTCCA
TGAGCCTATGAAAAAATAATTTGGCCTGGATTTATTCTTT
TTTGTAGCCATTTACTGATAAATTCATTACTTGCTCTACA
TTGATATTGCTGACCTAGGAATTTAAAAGAAGAAAAAGAC
TTGTGTTGCTTTTATCTCATTTTAATAAAATAATGATACT
TTTCACTTATGCAGCACTTTTCATCCAAGGATTTCAAAGT
GCTTTACAAATACGCACTAATTAAGCCTCACAAACAGCCA
GAGGTAGGTGATTTTCTTCTCTTTCTACAGGAATGTCAAC
TCTGGCCCAGAAATTTAATAAGAGCCTGTGAGTGCCTGGG
ATTCTTTACTGGCTGCCATTCCCTTGTTATGTGCTGCATG
TGAAGCATCACTTGTCATTTCCAGATTTCTTTTTTCCTGC
TCTAAATCATCTCAAGTTTAGAATTCTAATGATTGCTATT
ATAAATGTGTTTGAAGTCTTGTAAATATTAGTGAAAACTC
AGTCTTCTGCTTGCTGAATGCCAATTAGATTTCTAAATTT
GTTTATTTAAAAAAACACACTCTAGATGTGGTTTTCTATT
TGTTGTTGAGTTTTAAATATAATTTTTGTCTTTTAAAGAA
CTTGTCATTTTTCTTCCTAGGTTCCCAGAAATAATTGCTC
TTGGGAAATAAAACTTAATGGCAGATTGACTTTTTGGCCT
TATCATTCCTAGTTATCTTTTCACAATAAACAATAACCGT
TTTCTTTGGACCAGAATTATGTATTTTCAGGAAGAGACAC
TGTATTTTGGTGATTCAAAGGTCCAAAATATGTTATCTGA
ACATTAAGGATAAAGGTGAAATGACACTAAATAACCAATC
CTGTAAAGAAAAAGTACTATAATAGTGGCATATACTAATC
TAGAGGGATACACCACTTTTTATGTGGGTTAGGAGTAGCA
AGAAGAAACTATGTACATACAGAGACACACACCCTACAAG
ATTGGATTAAATTCCAGTATACTTATAAATAGCCACATAT
TCAAACTGGTATCTGAAGCAAAATGGTCACACAAGGCAAG
AGCAGATGTGGCATATCACAGCTTACTTTTCCTTGTTTCT
CAGGGCCCCTAGTGAGGGCATACAAATTCCTGTGATACAC
ACTGTTGAAGTCAAGTCTTTCCAGATCAGGAAAGCACAAT
TTTTGCTGCAACATTACCTTTTTATATTCATAGTTTCTAT
CTCCTTCAAGAATTTACATGAAGAATCTATCTGCTTCTGT
TTAAAGGAAAACTCTCCTGGTTTTGAACTAAACTCAGCAT
TAGCAAGGCTATATCCTTTTCCCAAGGAAAAAAGTAAAGT
GTCTACATATTCCAAAAGAATATCTCCAGGTTTTAGCATC
CTGGAAAGCCTAATTTCCCCCACTATATTACAAAGAATCA
AATGAGAGGGATTAAAGAAACAAACTATTTGTTTCACAGT
GAATTTAATTAAAAATGTATTAATTCTGTAGATATAGTTG
ATTTTTCGTAATACAAAAGGACCTAGGACCTATGTCAACG
TATTCTCTAAACTGATCATAAATGTTTTAAATATTTTTTT
CTTTAAACAGCAAGTTCATCTGTGAAACATAATGAAGAAT
TCCAGAAAAGATCATTTTAGAGTTTGGTTTCAAATTTTAT
TCCTTTTTCCCCAAATGATATTTGTATATAGAAATTCGAA
AAATTAAATGATGTCCTCTACACTGTAATACCCACAGGTG
TCTCTGGGTGAACTGTTGACTGCATAACCTAAAGACCATA
CTGTTCAAGACCAGAGATTTATAGGTTCAGAAACTCAGAC
TCATCAGTGCTCAAGGGTCATTCTTTCACTGACTTGGGAC
TTCTGATTCTTATCAACAATGTGCATGACATATTTTAAAA
AGAAAAAAATCCATTTGTTAATGTACAATGGAAATTATAA
CCATCAGGTAGATTAGGTAATATCTAAGTTCATTATTTAC
CCTATTGGCAAATTACATGGGAAAACAATGATCAATAGTT
TGCCTATTAGTCATAGAAATAAAAAAAGGGGGGAGAATTT
TGCAACTTGAATGTAGAATGGCCTCGGACTCTGAGAATGT
TAAATTCCCTTCCTGACTGAGGACCAAACTGCAAAAAAGG
CCACATATTCCTTATGGTGTTACAGCTTTCCAGATCACCA
CACAATTGCTTAGGTGGCTACAACCAGCATTGTAGCTGAG
AAGCTCCTTGTTTTGTGCCAGTGACTGGCAAACTCCCTTC
TGAGGACCATCTTCTTTTAGATGGAATTACAGTGATATTG
CTAACAAGTCGTCTGTGAGATACTCTGTTTTGAAGGTGCC
TTTTCACGTTTCCTCACTGTCCCACATATGCCTCTTGTTC
TCAAATTACTGAAATAGATCTTGCCCTAGCCCCCAGATTG
AGAAACGAACATAAGATTAACTTGAGTTTAACCTAAGTTT
ACTGCTATTTGGCCTCAGAGGAGTTACCAAAAATGATAAG
GACTGATTAAAGACAGGTAATAAGCAGAAAGATGAAGAAG
GAACAAGTTGAAATCCAAGCTATACAATCAACAGTTATAT
AATGGAGAGTTCTTTAGATAGATAATTACTTGTTAGCCTT
AGTGCTTGCAGAGAAAAGTTTTCAATAACTTTTACTCTAA
TTTTAAGCTGATACCAGTGTCTCTTAGTTCACTGACTCCA
CTAACTTCTGAAACATCTGTTAAGCTACCTCTTGATTCCC
TCTTCAGAAAATTTAGTCTCTCTTCCCATGAGACCAAAGT
AAGAAAAGGTGCTTATATTTTTACCATTTCAAAATAAAAT
GTAGACTTAAAAACTTCAACCAACTTTGGGAAACTATAGA
CAAACTTTTGATGTAGAAGGAGCCCAAAACAATAAATTGT
GTCCAGGATTGCTCAATACAAATGCTAACCTGAAACTTGT
ATTTCAGAACTTCCATTCTCCTAAAGGGTAGAGTCACTGG
ACCAGTATGTGTTATATGTATTTTGGCTCTTTATGTTTAC
TCTTTAGTTCCATCTTAATACACACCAGCATGCGTGCACA
CACACACATTTATGTAAAACCTTAACATTTTGATAGTTAC
TTCTGAAGTGTGTCAACTTAATCTCACTCTGAGTGTGACA
GAGAGTTAGTGCCTATGTGAATATATTTTTTCATCAGATT
CAGCTTTTGCTATTGAGGGAAAATTATCTTTCCATCTCCT
CATGTAGTGCAAACTTAAATCATTTAAATATGTTTTATTT
TTCCAAAACTTACATTTCTGCATTACAAATGGTTTCCATT
GATTGGAAGTCAAGCTCACTAGCATTCACTGCATGAGCTA
TGCATGAGCATGTTAAGGCCACCATATTCTGCCTGGCAAA
ATTAATACTTTGTCATTTTCCTAAGTGTCGGATAATTCCC
TAACCTTTAAAAAGGACTTTGGAGAACAGATTTTCCTCTA
AATAATGTATTAATAGATCCACAAGTAATTTTTTTAATAA
TCATGAAGTTTAACATACTTGAAGCTATCTTTACAACTCT
GAAGGTTATCTTTGGGTTTCTATTATTTCCATAGAATAAG
TTGAACCAGAATTTGTAATTGCCTTGCTGTCACTCAAAAG
AAATAGATACTTTTTGTAATTGTTTGCATTGAGGAATCAG
AGGAAGGATTTGCAGATCAAATCTGACTAATTTTCACATT
TTGTCAAATTCCTTATCTTGTTCTTTTAATCATAGGCTTA
TGGTATGATTTGGCCCTGCATGAGAGTTCACTGATATAAC
TCAAACACGTGTTTTTACTAAAAGTGGAATTAGTCCCATA
TCGTCATATGAAAAGACATTATAAACAGCAAAACTCACTT
TACTACAGTTTTATTTTTATCATTCCCTAGCAATATATTA
CTGATCATTGCTAGCATGTAAAATCTTTTCGTATTTTTGC
TTAAGAGCCATATATAAGTAATTCATTAAATAAAACTTGT
CTAACTTGATTCTTCCACTTTGTTTAGAATAGTACCTACT
GACAGAGGTTTCTCATACTTTTAACACACATTGTTAGAAG
TATTTTATTATATACACTTTTAATGGCTCTATTAACCTTA
AGAAAAAAAAGTTAGTGATATCCACATAAATCACTATCCC
TGCTAGGACGAGAATGTTGGTGGTGTAAAAATCTAGGCCT
CTTAATCTGCATTGTGGATATGTGATGAAAAACATAGCTT
ATCATTCCTTTTTCTCTTTTTTAGCCTTGGAATGGATGGC
TTTGGCCAACCAGTTGGCATTCTTGGACGCCCTGCCACAG
CATATGGATTCCGTCCTGATGAACCTTACTACTATGGCTA
TGGATCTTGATAAAGTATCTGTTTCCATGCGTTACCTCAG
CTTAGAAGAAATCTGTGTGGGTTGGGTTAATTTTGGATCT
TTGCCTAATAATGCATGTTGATGTTATTGTGGGTCTGTGT
TTGTTTTTATTTTTATATGTTAGCTGCAGATTAACCCCAG
CCCCTTCTGTCTTCTGTTAAGTACAGTCGATACTGACATT
GTTCACTCATCAAACCACATCTTGATGCTGAGTAACATTT
CCCATGAGCCTCAAAACTGAATGCTGAAAAGCTACTAGAC
TGGAAAAGAAACACTGCATTATGTACGTTAAGTGACTAAT
TTAATTTCAATTAAAAAGTGTAAAGTGAAAATGAATAAGT
GAAAGTCATGTGTTTATATTTCACACGTTTCATTACGAAT
TACATGTTAACATAGGGTGCCCATGAGTTTTATTTTTTGT
CCTTTTTTTCTGCTTGTAAACTCTTGAGTAATTCATATAA
TATATGCTACCTTTAACATTTATAAAAAGAACATCACCAT
TTCATATTCCATGCCATGTGCCTGAAAGTTTCCTTCCCAA
AGTTTATTAACTATGAGTTTTCAATTAATAATGGAACATA
TGTCATAAGTTATTTATGGTTATAGTCTCTTCAGAGGTTT
TAATTCACGTCTTCCTAGTTGTAATATAGAAATCCTAGGA
CAACTAGTATACAAGACAAGCGGTGATACAAGATTAGCAT
TTGGCTTTTAACTTTTATTCTTCATAAATTTAGTATTCAA
ACCATGGGAAAGCTAATTAAAAGTCTCATTATGGAAAACT
AAGGAACAGAATATTTCACTCACTTTGGTACCCAGTTCCC
AATTATTCACTTGTTTTTATAACATAGATTTAGATAGCAA
GAAACGGATGGACATTATATAATAATGGGTTTTGAAAGTA
GTTCAGTGTTTTCATATTGAGAAAAATGTTCAATTCTACT
TGAAAAACTAAGCAAACAAATAACCATAATAATAACTATA
ATCAGAGATAGTTCCATGATCACCTGCTATGGAAGGAAAT
ATGAAGCTTCAAAGGGAATACATAGATCAAAGATAAGACT
TCTATTCTTGAATTTAAAATCTTGTTGATCTAACTACACT
ATTTATTTGGCTTAAATTACATTTTAAGCAGAGGATAACA
TTTGGAAAAGGCCTTTGAAATAACTCAGCCTGCCTACTTA
TTTAAGAAACCAATCACATAAAGAATTTAAATGTAATCAA
CAGATATTTTCCTGACTACCTGCTATGTGTAAGGAAGTAT
ATGATGCACCTTAGGGGATGTAAATCTGAGGTATGTTTAT
GCCTTTGATCTTTCTGAAAATATACATTTATTTGTCTTAG
TTTCTATTTTAACCATAAAATATTAAAGCTGGAAAAGGCC
TTAGAAGCAACCCTGTCCAACTCTTTTTGCAGTCAAAAAA
ACTGTGGCCAGGAGAGGTTAAGTGACTTAGTCAATGACAT
AATCTGTCTCTTTGCTTCCTATTCAGCAATCTCATTACTA
AATACCTTGTTTTATTATTTGTCATGTGTACAAAGTATAA
ATACACATAAGTGACATTAATAGGAAAATGATGCAAATAT
CCTATAGCTTTAACTTCCCTCATGTTGTTATAAACTGCTT
TAGGAAGAACACCCCCCAAAATTGGTAACATTCCCGGGGC
TATGCTCACTGAGTTTTACATGCACATGCTCACTCTCCCT
AATTTTTTTTCATTAGTTTAGGACTTAACAAATTTAGAAA
TTGTAATCTTTCCACTCAGGCATGAACTGGTTTACCATTG
CATTATTTATGACGGAATGTTTTTCTAAAGGGATTAATAA
GGAAGACTGTCTAAAAAACGATTTGTTTTAAAACAGGGTC
TTGCTCTGTCACCCAGGCTGGAGTGCAGTGGCACAGTCAC
CATTCACTGCCGCCTCAGCCTCCCAGGCTCAAGTGATCCT
CCCACCTCAGCCTCCCAAGTAGCTGAGACTACTAGCATGT
GCCACTGCACTGGGCTAATTTTTTGTTTACTTTTTGTAGA
GATGAGGTTTCACTATGTTGCCCAGGCTGGTCTCGAACTC
CTAAGCTCAAGTAATCCACCTGCCTTAGCCTCCAAAGTGC
TGGGATTACAGGCATGAGCCACCATGCCCAGCCTAATATT
TTTACATACTTCAGAAAACAAAAGGTTTTGGCCTTGGACA
CTTTTAGAAATATATTTTATGTTGTAAGACAAATATCCTG
TCCTCACCAGATTTTGACTACAAATTTAGGTCAGATTTAT
TTTAATAACTAAATTGTCATGGCTTCAAGCCCTGATTTAT
AGCTGAAAATTATTTCTTCTCCAGAGTTCTTTGCTTTTTC
TGAGAGTTCATTAAGGTGCTGACTCACACAGGCCCAGGAA
TAGGTTTCTCATATTATGGTTCCTCCTCTTCCCCCTACAT
GACTTTCTCTGTGTTCATGATCCTCATGAGATCAGGCTGC
CCTGCACATGGGAGAATCACTGCTCCCTCCACTTAGGACC
TGGGAAGATGACACTGCTCTCCCCTTTCTTATTCCCTTCC
TTGTGTGTAACACACCTGTTGCTTAATTCTGCACAGCACA
ACAGAAACTAAGACTATATGTTTCATCATGACTTTACAGA
GATATAAGTAATAAGAGAAGAGAGATACCACGCAAAATAA
CTTGCTATTATTACAAGAGCCAACAGTCTCAAGGCTCTCA
CCTGGCCTGCATGGCAGGGCTAACTTGCTCTGTGCCACCA
GAAATACTCAGGAATCTTTAGAATTCTAAGATGAGGCCAA
ACTGTCAGAAGGTCCCACAGAAAAGAGTGTTTTTTTCTTC
AAACCAACTGAAGACCTACTTTCAGAATCCGTTTCTTCTT
CCAAGATTAATTGTTATTAGCTACCTGATCTTCAGGATTT
TACAGATCCTGTATATTTTAAGTCACAAAACAACAAGAGA
GAAATAGAAACTATCTGCCTACTTTTTCCCCAAGTGGTAC
CTGGAGGTTTGTTTTTCTTTTCTTTTTTTTTTTTTTTTTC
CAGCCCCCTTTCTTTTGAGACAGAGTCTCTCTCTGTTGCC
ATGGCTGGAGTGCAGTGGCACTATCTCAGCTCACTGCAAC
CTCCACCTCACCTCCTGGATCCAAGCGATTCTCATGCCTC
AGCCTCCCGAGTAGCTGGGATTACAGGCACCTGCTACAAT
GCCTGACTAATTTTTGTATTTTTAGTAAAGATGGGGTTTC
ACCATGTTGGCCAGGCTGGTCTCAAACACCTGACCTCAAG
TGATGCACCCACCTCGGCCTCCCAAAGTGCTGGGATAACA
GGTGTGAGCCACTGCGCCCAGCCTGTTTTTCTTTTTTAAC
CTAGTCAGTTGACCTAGTTATTGGCAAGTCTTCCCAAATT
CTATCATTGAGGATACATTGAGGTTTTTAGTGAGGTGAAT
TACTGTGTTCTTCTATGTCTTTGTTGCTAGTTTAGTGGAA
AATTTGAAAATACTGTTTTCTCCTAAAATATCTAAAATCC
CACATAGACATGTGTAGTAGTTAAGTTTCTCCAGAGAGAC
AGAACCAACAGGAGGGAGGGAAAGAGGAAGGAAGGGCGGG
AGAGAGAGAAATTAGGAGAGAAAGAGAGGATTTATTAGGG
CAATTGGCTTACATGATTGTAGAGCTTAGAAGTCCGTGAC
AGGTCGTCTACAAGCAGGAGAACCAGGGATGCCAGTAGTG
TGGCTGTCCAGGTCGGAAAGCCTCAGAACCAAGGAAGCCG
ATGGTGTAACTTACTAGTCCAAGGCTGGAAGTCTGAGGAC
CTGGCGAAGGTCAGAGAACCTGGAGTTCTGATGTCCAAAG
GCAAAAGAAGGGTGTCCCAGCTCCAGGAGAGTGAGAACAA
ATTTGCCCTTCCTCTGTCTTTTTCTTCTATCTGGACCTTA
AGCCAATTGGATGGTGCTCAGCCACATCAACGATGGGTCT
TCCCTGTGCAGTCCACCAACTCACATGCCAATCTCCTCCA
GAAACACCCTCACAAGCAACCAGAAATAATGATTTTCCAG
CTGTCTAAGTATTTCTTAACTTTTCTTAATCCTAAAATTA
ATTATCACAACAATCTAGGTAGGTAATTTAAAAGCTACAA
AATTGAAATGATAATGCACTAGGCTTTGTGATATGTTCTT
GGAGTACAGCAGCACTGCCCTCCTATTTGGGATAAAGACT
GGTCTGAAGCAGGCATTAAAGAAGGGAATACTGGGGAAAA
ATCAGTGATATGGAATAAAAATTTAAGAAGCTCTCTGACA
AGGCAGAGAAAAGAACATATACTAAATGATAAATAAGAAT
ATAGGAAGCAAAAATCAGAGCACCGACATTTGTCTAGTAA
GTTTTCCAATTAAAATTTTTAAAACTCCTTTTTAAAAAGT
ACAAGAAGACAAGAAAACCTTCCTGAGCTAAAAAAAAAAA
AAAAAAAAAAAATGCTTTTTTCCTACAATATGGTCATCCT
TTTTTGAAAATGGAGACTGGCATCTATCTTGACATACGCT
GGGAAAGGTCTTATGAAGAATGAGTTAAAACTTCCATAAG
AATCTTGGAAAGAAAAACAAAGTATCTTCAAAGAAGCAGA
CCACCCTCAGAACTTTGACATTAAGTAGCAGAAAACAGTG
ACGTGTGATCCATAGAGTTGTTTCTTTTTATTGAGGAGAT
AGATTTAGAACTCAAAAATACTACACCTGACCAATTTTCT
TTATTTTTTCAAAAAATTTTATTTTGTGAGGGAGATGGAG
ATTCTTAAAGATCTCAGAAAATATACCTCCCATTTAATTT
TCATAAGAAAATGGTGGCTGGGTGAGATGGCTAACACTTG
TAATTCCAGCACTTAGGGAGGCCAAGGCAGGAAGATTACT
TGAAGCCAGGAGTTCCAGACCAGCCTGGGCAACAAAGCTA
AACCCTATCTCTACAAAGAGTTAAAAAAAAATTAACTGGG
TGTGGTGACTCACACCTGCCGTTCCAACTTCCCAGGAGGC
TGAGGTGGGAGGATCACTTGAGCTCAGATGTAGGCTGCAG
TGAGCTATGATCATACCACTGCACCCAGCATTGGCGACAG
AGACCCAGAATGAGGAGGAGGAGGGGGAGGGGGGGGAAAA
ATAAATTAGTGCTATGACATTTTTAAGTAATGCAAAACTA
GCTCGAGAATTAGCAGGTCACAAAAGGACAGGTGTGAGCA
CTAAAAGCAGTTAAATATTTGCAAATATAGGTAATTATTA
CAAAACAACTTGCAAATATGCTCCTGAAAAAATACATAAG
GCAAAATAATTCGAGGATGATGACATGGTTTTGAAACTCA
AGAATTGGATTGAGGGATAATGCTTTAGAGGCTTGGAGAA
GAAAGTAAGGAAATTGATTGGGGATCATTGAAGAGGAAGG
AGGAAGCCAGAGCCCTAACTGAGCTCTGAGGGCCCCCCTC
ACACTCCCCGCCCCGCCACACACACACGCACACTATACCT
ACCCTGAAGGCATTACTAATGTCAAGTACATAAAGCCTTG
AGTGTAGAAATCTATGCAAGAGACAGGAGACAGGGGCCTT
GGATTCATGTAAAGTGAGCAGTTGGAAGCACAAAGCAGGG
ACCTCTAAGAAAATACGTCATTTAAAAAACAAAAAAAATT
ATTGCCCATACAGGCTGGCCTTTGGGTGAGAAAGGAGAAG
TATCACCTGAGAATTCAAACACATCTTTGAACATCTTCGG
AGGTTCAGATTTACCATATTTGTATGGTGTTGTAACCTCA
GGAGCACCCAGCAGAAACTAACACAAATCCTCCCTAGAGA
AATGAACCTTCAGTTTTCACAGGATTCTCACAAATTAAGA
TCAACTGGACGTGACCTTACAGGAAAAAAAAAAGATTACA
AAACCCACGAGGAAACAAGTCCCCGTGACAGCAGAAACAA
TACAGCAAAATGAGGCATCCTCCTTCATCAGACACTGGAA
TTTTCATGGAGAGAATATAAAACAAATATGTTTACAATAT
TTAAAGAAAGAGGGGATAAAAACATAAGAATTAAAGGACA
AATGGATAAGGTCAGACATAAACAAAATTAAAAATTCTAG
ATATAAAATAAATAATTTCAATGGAAGAGTTAAACAGATG
GGATACAGATGAAGAGGAAATAAAGCTAGATTTTTAAAAG
TTCGCCAGAGTGCAGCACAGAGATAATTAGAAATGTAAGG
AATTAAAAGACATGGAGAGCCCGGGGGTGAGGTCGCCGGC
GCTGGGCCCCTTCCCCTGCACATCTGGGCCTCACGGGCGC
TGGGAGAGAAGCATGGGAGCCGCGGGGGTCCCGGACCAGC
GCGGAGGAGAAAGCTGAAGGAACAGACCTGTGGGCATGGC
CCCTGGGGGATGCGGAGACTCGGCCTCCTTCTGCATCTCA
GAATTGGAAACCACATTCACCTGCTCAGCTGAGACTTTAC
TTTGCCAGGTAAAGGGTAAAAAGGAAAAGGCCGGGGCAAG
TCTCCCAGGTGGAAGCAAAAGAAATCAAGAGTGGCCCATT
CTCAGCCCAGCTGCGGTGCTGAGCTGTACTAAGCTGCCCA
TGACGCCTCCAATTGCCCGCACCTTCAAGGCTTCCTCCCG
CCAGGTGCTCCCAAGGCGAAGAAACGGAAAAGCGAGACTT
TGGAGGTAGCCCTTCACAACACATCTATCTCTGTTACAGA
GAACAGAAGTCGGGCAAGAGCAATCAGGAGAATACAACTA
TTGGAAGCAAAAGAGACTTTACTGAAGACAACTTGAAATG
CAAGCTAAGTGTGCTTTTCTGCGGTAATCATTGATAAGGA
AATGCATTTTACTTCCTCAAATGAGTCCAGGAATGGTTAG
TTACTAGGGTTTTTCAGAAGCTAAAGGGGTAAAAAGTCTG
AGTAATTCCTACATAGTGTGTTGGAATTGGTAATACTTTA
AAAACGATTATAATCATAATTCTGAGGCATCATTAAACCT
TGCTCTCAGAAGACAAAAAGGGTGTGGGGGAGAGATAAAT
CAAATATAGAGTTCTGGAAGAAGAAAATAGAAAGGGTGAG
GCGATACTTAAAGAGAAAATAGAGAATTTCCCGACTTAAC
AAAAGACATACATATCTTTAGAATGAGGAAGGAAACATTT
CCAAGATAGGACACACCTCCTGGATGCATCAGGGTGAAAT
CATTCTGTATCGATGAGAAATAAGTATTCACAGAGAAGGA
ATACATACAAAGATACTGTAATTAGTCTTACATCAGGTCT
CAGCAACTGTTAGCATATAGTAGAAAACTGTCTTCAGTGA
ACTGATAGGAAATAACTGCCAACTTACAGTTGTATATTCA
GCCAAACTCATTCAAGTACAAAAAGAGATAAAGTACATGC
ATTCATATGAGAAATATACAAATATTAAGGCAAGCATTAT
TAGAGGACTTTATTATCTTTCGCTATGTAATAAGCCATTC
CAAAACATAGTGACTTAAAATAACAACCATTTATTCAGTT
CCCAACTGGCAAGGTTGGCAATTTGGCCTGGACCCAACGT
GGTGGTTCCCTGGTTTTAGAGATCAGTCATCACTTTGCAT
TAAAAACTCACTGAAGCAGCAGCCACCATCTTCCAGTGGT
CAGTCTAGCAAACCTCGCAATTTGCTCAAACAACAGGGCA
CTTGATGAAGTGGAATATCGGAAAGTCAACAGGGCTCCAG
ACCTGGTATGCTGTGCCCCTAGTGTGAATTGCTGGTCCTG
ATTAATGCTTATAACTTGGGAGGGAGATTGAGTGAGTGGG
ACCTGTGCAATGCTCCAAATCAAATACAGGTATGAAATAC
ACATGTGTTTGTTTCCTAGGGTTGCTAAGCACCAGAACCA
GATGGTATAAAACATACGAGTCAGGCAAGTGTGAAATCAA
GGTATGAGCAAAGCTCTGCTCCCTCTGAGACCTGTAAGAT
CTTCCTTGCTTTTTCTTGGCTTCTGGTATTTGCTGGCAAT
CTCAGGTCTTCCTTGTATTATACATGCAGCGCTCCAGTAA
TATAGCTGTCTTTTCCCTGTGTGTCTTCACATCTTCTTCC
CTCTGCATATCTGTCTCTGTGTCTGAATTTCCCTTTCTTA
AAAAGATGCAGTCGTTGGATTATGGCCTACCCTACTAGCC
TCATTTTAACTTGATTACCTCTGTAAATATCCTATTTCCA
AATAAAGTCACTTACTGAGGTGCTGAGGTACTGGGGGTTA
AGACTTCAACATATATTTTTGCGAAGGGATACAATTCAAA
CTATAATGCTGTGCACACGCTGAGTGTAGAAATGAGTTTA
CGTGTTGGCAGGGTGCAGTGGCTCATGCCTGTAATCCCAG
CACTTTGGGAGGCCGAAGCGGGTGGATCACCTGAGGTCAG
GAGTTCAAGACCAGCCTGGTCAACATGGTGAAATCCCATC
TCTACTAAAAATACCAAAAATATTAGCCAGGTGTGGTGCT
GGGCGCCTGTAATCCCAGCTACTTGAGAGGCTGAGGCAGA
AGTTGCAGTGAGGTAAGATCATGCCACTGCACTCCATCCT
GGGTGACAAGAGTGAAATTCCATCTCAAAAAACAAAAAAA
TTTACACTGTGTTCTACTGGTGTCTTACAATTCCTGCTGG
CCCAAATACTCAAAATAAGTGATAAAAAGAACATTTTAAA
AGCAACCAGCGGTTGAAATTTTATAAAGATACATTATATA
CAGAAGAAAATGACAAGGATGTTAGCAAATTTCTTATTTT
GCTATCGAGAAGATAGTAGAACAATATCTTTAAAGTACTG
AAAAAAAAAACCTGTCAATCCAGAATTCTATACCCAGTGT
GATGGTTAATTTAATGTCACAAAGTTTTATATGGCTACAG
TAAGGGATGCTCAGATATCTAGCAAATCATTATTTATGGG
TGTGTCTGTGAGGGTGTTTCTGGAAGAGATTAGCATTTGA
ATCAGTAGACTGAGTAAAGATCTGCCAGCCAGGTGTGGTG
GCTCCTGCCTGTAATCCCAGTGTTTTGGGAGGCTGAGGCA
GGAGGATCACTTAATGCCCAGAGTTCAAGACCAGCCTGGT
TAACATAGCAAGACCCCCCCATCTCTACAAAACAGAAAAA
ATTACCTGGGCATGGTGGTGTGCCCATGTAGCCCTAGCTA
CTCAAGAAACAAGGCAGGAGAATCACTTGAGCCCAGGAGT
GCAGGGCTGCAATGAGCTATGATTGCACCATTGCACTCCA
GCCTGTGTAACAGAGACAACTGTCTCCAAAAAAAAAAAGA
AAAAAAAGGCCAGGCATGGTGGCTCACACCTGCAATCCCA
GCGCTTTGGGAGGCCGAGCGGGGAGGATCACAAAGTCAAG
AGATTAAGACTATCCTGGCCAACATGCTGAAACCCCATCT
CTACAAAAATTAGCTGGGAATGGTGATGCATGCGTCTAGT
CCCAGCTACTCAGGAGGCTGAGGCAGGAGAATCGCTTGAA
CCCAGGTGGCAGAGGTTGCAGTGAGCCAAGATCATGCCAC
TGCACTCCAGCCTGGCAACAGAGTGAGACTCCATCTCTTA
AAAAAAAAAAAAAAAGTGCCCTTACCAGGGTGGGTGGGTA
TTATTTAATATATTGAGGGCCTGAATAGAGGAAAAAGGTG
GAGAAAGCTTTCTTTTTGAGGTAAGGTGTCTGTCTTCTAC
CTTCAGACATCAAAGCTCCTGGTTCTCAGGCCATTGGACT
GTGGGATTCATACCAGCAGCTCTCCTCATACTGAGTTACA
CCATTGACTCCCTGATTCTTAGGCTTTTGGACTCAGAATA
AATGACACCACCAGCTTTCCTGGTTCTCCAGCTTACAGAT
GGCATATTTTGGGACTTCTCAGTCTCCGTAATCTTGTAAG
CCAATTCTCATAATAAACCTGCTCCTCTCTAGCTATACCT
GTCTATATAGATGGTCCCTGACTTACGATGGATCCCTTTA
TGATTTTTTGACTTTGTGATGGTGGGAAAACAATATGCAT
TCAGGATGTTCCTCAACTTTCGATGAGGAGCGCCTGTATA
TCCTCCTAGTTCTGTTTCTGTGGAAAACCCTAAAACACCC
AGTGAAAATATCTTCCAAAAATGAAAGTGAAAAAAATGAT
ATTTTCAGAGATACAAAAGCAGAAAGAATTCTTCACCAGC
AGACCCACACAATATAAATGTTAAAGAAAGTCTTTCAGGC
AGAAAAAAAATGATACCAGATAAACTATGGATCTACACCA
AAAAATGAAGAGCATTGAAAATGGTAACTACATGGGCAAA
TATTCCCGGCTTCCTAGTCTCACAGCCAGAAGCCCCTACC
ACGAATCATTTCTTGAGGTGAGAGGGGGTGGGGGTGGGGC
AGGGGCAGAAGAGAAGAATTTCTACTTAAGTATTATCAGG
ACATCCATCTGTGTGACTAATTTTAGCTCTCCAGAAGAAA
ACTGCATTCTCATGGAAGTTTAGCAAACATTATTTTCAGG
AAAACTAATTTATTCTCAAGAAGTGCAAATAATCACATAA
GACCACAGAGTTCTGTCCCAGCTCGTGTTGGGGATAATCG
TCTTCCTCATGCATTAGTAGAAGTAAAATGATGCTTGCTC
AAACCCCAACAACTTGTTTCACCAGTTGAGCAGTTCTCAA
ACATTACCTTACATGAGAATCAACGGGTGGGCTTCCTGGG
CCAGACTTGAATAGTTTGCGGTTCAGCACGTCTGAGATGG
GGCTCAAAAATTTGCTTTTTTCTCTTTTTCTTTTTCTTTC
TTTTTTTTTTGAGACGGAGTTTCGCTCTTGTTGCCCAAGC
TGGAGTGCAGTGGTACGATCTCAGCTCATGGCAACCTCCG
CCTCCCGGGTTCAAGCGATTCTTCTGCCTCAGTCTCCTGA
GCAGCTGGGATTACAGGCACGTGCCACTACGCCCGGCTAA
TTTTTGTGTTTTTTTAGTAGAGATGGGGTTTCACCATGTT
GGCCAGGCTGGTCTCGAACTCCTGACCTCAGATGATCCGC
CCACCTCGGCCTCCCAAAGTGCTGGGATTACAGGCGTGAG
CCACTTGCATTTCTAACAAGTTCCCAGGGGCTGCTGCTGG
CTCTGGTCCAAGGACCACACTTTGGGAACCACTGCACTAG
TTCACAGGGGGGCCCTGCACTAGTGTGCATTTTGTGGAAT
CATCTGGGGAGCTTTAAATACATACATATATATATATATA
TATATCCAACTCAAACCAATTAAATCATCTTTGGGGATGG
AACACACACATCACGTGGTTTAAATTTTCTGCCAGGTCCC
CACGGGCTGCCCCGCCGTGTGCCTGGACCAGGTCCGGTGC
AGAGAGCCCCTAGTCCTGGGAAATGGGGTGCAGCTGGAAA
GGCAGCCACCCCCACACCCTTCACACAAGGCACATTCGTG
GGGAACCTGGCGCTAAACCCCTCAGAGACGACCTGCTTCT
GGATCGGGGTTTGGGGTTCCCTGCGTAGCAGAGCAACTCT
CTCGCTGAAATGTATTGAAAGTCAGCCCTGGACACACACA
CAAATATTTTTAATTATTAAAAAAATATTCTGCCAGGTGA
TTTTAATGTGCAACCAGGGTTGAGAATTGCTAGTTTATAG
GAAATTAACTGGTAGGTATATCCTCATTATCTGAAGCCAG
TAAATACACAGGAATCCCCACATGAAGCTTCTTTAAATGG
CTGTGTGCTTGTCTATTCACCTTAGTTATAGGTTCCTGTC
CAGCTTATGTAGGAGAGCAAGGATGTCAGGAGCATGAAAT
TCTTGTGCCAGTAGATACTACATCTGTATTATTCGTTCCA
GCAGATGTGGCAGATGCTGATGTTGTAATGTAACTACAAT
TACTGTTTGTAGTTCAGGCAACCAGACACAGGGGTTCCGC
TTCCACATCAAATATATTGGTTGAACTAAAAGCAGCTACA
GCAAAAGCTGCCATCCTGAGTACCTACAAGCACACAATAT
AGTACATACAAAACCAGCTGCCCTAGTGATCATCACTAAT
GGCTGTTGAGTTGCACAACTAGTCATAAACATTGTCATCA
TCCCTAATACGATTGAAAGTATAGTGTAACACTGTAGCCA
AAATTGTCACCAAAGGGTAAATATAACTTTAGTCCATTAT
ATCTTAAGCCTTTTTTTCTTAGCTTGTTCATCTTCACCAG
ATGTGAGTCATCTGGTCTCTTAGTTACCTATTACCTATTT
CTGTTTCTGCCTTCACCACTACTTCCTTTTTTTATTTTTT
TATTGTTTATTTATTTATTATTATTATTATTTTGAGATGA
AGTCTCCCTCTGTTGCCCAGGCTGGAGTGCAGTGGCACGA
TCTTGGCTCACTGCAACCTCCGCCTCCTGGGTTCAAGCGA
TTCTCCTGCCTCAACCTCCCAAAGTAGCTGGGACCACAGG
TGCACACCACCACACCCAGCTGTACTACTTCCATTTCTTT
AATGCAAGTCTCTCTCTTTGAGTAATCAGAACTCTAGTCC
TGCAAAATAAGTGTTTGACACTAATAGAAGGTATTTACTC
TAGCCTAAATAGCTATCCTCCCCTATGCGACAAGCTCATT
TCCTCATTGGAGAGACAACTCCTAGCAATGCTTATTCTTT
GAGTGGAACATATCCATTGAATCCCATCAGTTAGAGGAAG
AAGAAGAAAAACTGAATGAAATTAGTGACCTCACAAGCCT
TTCTGAAAAGTAATTTTCCTCTTCTGCATCTGGTTGCGTA
TCATTACTTGATGCAGTATGGAACTGCCTCAGATTCTCTC
CAAGGGGTTGTAGTACCCTCTTTATATTCTTCATTTAATT
CCCTAATCTGTTGGATTCAGTGATGGAGATAACCCCTATT
GTCCCAGTTTTCCTTTTTACAGGCTTATGGTTCAAGTTAG
AGCATCTATCTCATTATTATATTTATAAACCTCTCCCTCA
TCAAGTTGGTATCTGCATATATCAGCAGGGCTTTCTGTAG
TTACTTTTCCCAAGCTGGTTTTACACTAATTATCTAGGCA
TTTTGTTTCCATCTACATGACCATCACCTGGCTTCTTGTA
CGGTCTGCATTGAAACTACCTGGAGCTTTTAAATATATTG
TGCCAATTAGCTTGGTCTTTCTTCTCTGAAGGCATGTGGG
TGGGAAAGAGCGCCTAGCATTTAACTTTATTTCAGGTTAT
GGTGGCATTGCTATCCATGACGCACTCATAGTCCGTGTTT
CCACTATAAATCCTACCAGGGTATTTTCCTCTTATCACAG
GCTCCCTTTTGATCTCAGTTGACACGGCCATCCTTCAGAA
GAGTGGAGGCCCAGTGTCTGCCATGCTGCCTTCTTGTGAG
TGTAATATTTTGGTCCCTTCTTTAAAGTACCATTGTTATT
TTAATTTGCTCAAGATCTGGGCCATCACTCTAGACTGTTT
GCAGTTTAATCTGTTCCAAAATATAGTTAGAAGCTTTGTT
GCTATGATGTAGGTACCAGACCCATAAGGCCTTCCAACTC
AGGTAGCTCCAACTAGATAGAAAGTGGTTGTTTTTCTAAG
GGTATAAATGTGTTTGTATCCCCTGATACAGGGATACAGT
GGGTAGCTCCACTGTATTGGATTGATGTAAAGGATTGATG
AATCCCTTACATCAAAATCCCACTGGTGGCTCCTGAAGCT
TTCCTGACCAAATAGGGATCATCCACAGATCAAAGATCCA
GAATCCAGTGAGTAATGCCCCTAAAGAAAATTCTGAGACT
AATGGGGGCACCTCTTTTTAATTGAGCTTGTGTCAGTCAG
AGTTTGATCAGAAAAACAGAACCACTATGAGTGATATAGC
ATATGGAATTTATTATAGGATTAGCTCTTATACAATTACA
GCACCATTGTATAATATGAAACTATTCAAAGGAAGTAAAA
ATGAGCTCTAAGGAACATTCCCTGGTCCTAGAGTAAAGGG
AACCGGCACATGTTCCTGGCACCATTTCAGATTTGCTATG
AACCCAGAATGGCTACGCATTTCTTTTTCTATGCGAGTAT
CCTTTGTGCTTATTGTGTCCATGTCACTGTTGTATGTTGG
GTGAGGGTGGAGAGTTTGAGAGGGCAGGTACAGTCCACAG
GTTCTAGATCAAGAAGAGCCAGACTACAGGAGAACCTGAA
GACCACTCCCAAAGAGCTTCATCCATGCCTGGATGTGATT
TTTGATAATGAGATCCTGCACTTTAAACCAGAGCCTAATG
CTGTAAGGATAGGAGGTTTTTGGCAGACGAGGTAAGCATA
TTTTGCATGTGGATGGGATATAAATAATTGTGGCAGAAGG
AGATATGTAACTTAAAAGGGTGACCATGGTATTCTCCAGC
TCCTCCCATCAAAAGATGGACTCTATTTCCTCACTTTTTG
AAACTGGGCTTCCCTTGTATCTCAATTCTACCAATAGAAT
GAGACAGAAATGATGAGTGGGTTCTTACAGGTTCAGCTTT
TTTTCCTTCTTCTCTACAATTAACCGCCGTTTCAAGTCTG
CTGTGTAATCAGCACTGCACTAGTACATGAATATGAAACT
GAACCCCTTAGATTATATCTATTACGGCTTGTACCAGGTG
GGACATGGAGCTGCCCAGTAAGGCTTAAACTCCAGGAGGG
TGAGTCAAGGAAACATTACCTTTTGGTTAGCTTAACTTTC
AGAGGTTTTTTTTGTTTTTGTTTTTTACCAGAAGCAAAAA
TACTTTTTATTCTTTAAAAAATGTTTGTTATTTTTATTTA
TTTTTATTATACTTTAAGTTCTAGGGTACATGTGCACAAC
GTGCAGGTTTGTTACATATGTATACATGTGCCATGTTGGT
GTGTCGCACCCATTAACTCATCATTTACATCAGGTATTTC
TCCTAATGCTGTCCCTCCCCCGTCCCCCCACCCCATGAAA
AGCCCTGGTGTGTGATATTCCCCACCCGTGTCCAAGTGTT
CTCATTGTTCAATTCCCACCTATGAATGAGAACATGTGGT
GTTTGTTTTTCTCTCCTTGCGATAGTTTGCTCAGAATGAT
GGTTTCCAGCTTCATCCATGTCCCTACAAAGGACATGAAC
TCATTTTTTTATGGCTGCATAGTATTCCATGGTGTGTATG
TGCCACATTTTCTTAATCCAGTCTATCATTGATGGACATT
TGAGTTGGTTCCAAGTCTTTGCTATTGTGAATAGGGCCTC
AATAAACATACATGTGCATGTGTCTTTATAGCAGCATGAT
TTATAATCCTTTGGGTATATACCCAGTAATAGGATGGCTG
GATCAAATGGTATTTCTAGTTCTGGATCCTTGAGGAATCG
CCACACTGTCTTCCACAATAGTTGAACTAGTTTACAGTCC
CACCAACAGTGTAAAAGTGTTCCTATTTCTCCACATCCTC
TCCAGCATCTGTGGTTTCCTGACTTTTTAATGATCGCCAT
TCTAAGAGCTTCTTTATTTCCAGTCCCAGGCTGAAGGAAT
CTTGTTGTTGTTTTCCAGCTTTATTGAGATATAATGGACA
GATTAAAAATTGTATGTATTCAAGGTGTACACCGTGATGA
CTTGATATATGGATACATTGTGAAATGATTATCATAGCCA
GGCATGGTGGCTCACAACTGTAATCCTAGCACTTTGGGAG
GCCAAGGTGGGGGGATCACTTGAGCCCAGGAGTTTGAGAC
CAGCCTGGGCAGCAAAGAGAGATTTAGTCTCTACTAAAAT
TCAAGAAAAAATTGGCTGGGCACAGTGGTGCATGCCTGTA
TTCCCAGCTAGTTGGGGGTGGGGAGAACACGAGGGGTGCT
GAGGTGGGAGGAGCGCTTGAATCTGGGAGGTTGAGGCTGC
TACAAGTCCTGATTGCACCACAGCACTGCAGTCTGGGTGA
CAGAGTGAGGCCTTGTCTTTAAAAAAAAAAAAAAAGATTA
TCATCACCACAATTAGTTACTATTTGTGTGTATGTGGGGT
GGGGAAGGGGGAAGCCACTTAAAATCCACTATCTCCAAAT
GTCAAGTATACAATGCAGTATTAGTAAGTGTAATTAGTGT
GTTGTATGTTAGATCCCCAGAACTTAGTCATCTTAAACTG
AAAGTCTATACCCTTTGTCCAGCATCTCCCCGTTTCCCCC
ACCCCACAGCTTCTGGCAACCGCTTGCTACTCTCTGCAAA
GGAATCAGTTTTAATTTGGTGATTTTGAAAAGGAGAACCA
CACAAGTTTGGAGGGTACATACAAACTCCAGAAATGGAGT
GAAATAGTTGAGAAAGGGACGGTGAGCCTGTGTTAGTCCA
TTCCCACACTGCTAGAAAGAACTACCTGGGTAATGTATGA
AGAAAAGAGGTTTAATTGACTCACAGTTCCACAGGCTGTA
TAGCAAGCATGACTGGGGTATCCTCAGGAAACTTAAAGTC
ATGGCGGAAGGGCAAAGGGGAAGCAAGCACCTTCTTCACA
TGATGGAGCAGGAAAGAAAGAGTGCAGGGGTAGGTGCTAT
GCACAGGCTTTTAAACCACCAGATCTTGTGAGAACTCAGT
ATCACCAGGAGAACACAGGAGAAACCCGCCCCTGTGATCC
AGTCACCTCCCACCACGCCCCTCCCCCAACACTGGTCATT
AGAATTTGACACGAGATTCGGGTGGGGACACAGAGCCAAA
CCATATCGGAGCCTATCAATCATTTCTCATTGACATTACC
AAGTCCAGCTACTTGTTTTCATTTTTTAACATTTCTAATG
TCTTTATGAGTATCCCCAATTTTTAGTTTTTCTCAAACCT
GACAGAAATAACGGAATATAACAGAATGTGACATAGACTA
TGTTAGAAGCCACCTGCTGTTGATAGAGTTCCATTTGGTT
TCAACTGTTAATGACTTGACGAATGTGATATTCATCTCCC
TTCACACGCACCGGTGCGCGTGCTCGTGCACACAGTTACA
TGGTTCGGCTCTGTGTCCCCGCCCAAATCTCGTGTTGAAG
TGTGACCCTCAGTGTTGGAGGTAGGGCCTAGTGGGAGGTG
ACTGGATCGTGGAGGTGGTTTGCAATGATTTAGCGCCATC
CCCCTAGTGCTGTCTTGTGATAGACCTCTCACCAAATCTG
GCTGTTTAAAAGTCTGTAGGATCTCCCCCTTCACTCGTTT
CCTCCTGCTTCTGACATGTAAGACGTGCTTGCTTCCCGCT
TGCCTTCTGCCATGATTTTAAGCCACCTGAGGCCTCCCCA
GAAGCAGAAGCCTAAGCCTGTACAACCCACAGAACCATTA
GCCAACTAAACCTTTGTTTACAAATTACCTAGTCTCAGGT
ATGTTTTTATAGCGGAGCAAGAATGCACTAATACACATAG
CATGGTCTTTTTTTTAATTGAGAAATAATACAAATACCAT
AAAACTGCCTTTCTAAAATTTACATTTAAGATGTGCTTTA
AAAATAAAAATATAACGTAGTGGATTTTAGTATATTCTCA
AGGTTGCACAGTGATCACCATTATCCAATTCCAGAATACT
TTCATCACTCCAAAAGGAAACCTCCTACCTATTTGCAGTT
ATGCCCTATTCGTCCTTACCCCCAGCCCCTGGCAACCGTA
TATCTGCTTTCTCTCTGTGTGGATTTACCTAACCTGGACT
TTTCAGGTAAATGGACTCAAACAATGTATGGCTTTTTTGT
GCCTGAATTCTTTCACTTAAAATAATGTTTTCACACCAGC
CATGTTGTCGCACATATGAAAACTTTATCCCTTCCCATGG
CCAAATAATATTCCATTGTTTGGAATACATTTTGTTCAGC
CATTCATTGGTCTAGGAACTTTTAAGGCGGCAATAAAAGT
ACTCAAAATGAAGACACAGCAAAGCTCCAAATGCACGCAT
CTACCCAGCAGACAAGTGGCTTCGCTGTGTGTTTACTATC
ACAGGGCGCACAGTGCCCAGAATTGAGGCCTGCTCTGAGA
CCTAACCAAATGCACACCTGGCCCAGCCTTCGTCTGGAGA
GTTAATTTTGTGGTACCAATTTCTGTTTTAGTTTTTCTCT
CTAAGACAATGTTGTTAGTGTAATCGCATTTTCATGTAAT
TCCTAATTACCCTTCTTGGTCTGAATTCCTATTATTAAAA
TGCCCTGTTGACACGCTTGGTTTAAGGCTACCCTGATTTC
AGCACATCACTACCGGATTCCTGCTTTCGTATTTCTTGCA
GAAGATAGAAAAGACAAATTAGCCCGTCCTCTTCCTCCCC
ATCTCTACATCAAAAATGGTGAGAAGGTAGCAGTGGTGCT
ATTCCTTGTGTTTTGGGAACACAGGTGTCTTTCTCACTTA
GTTGTACACACCATAGTGGCTTTTACTGCTGATAATGTCA
CTGGATCAATAAATTCGTTCCTAAAGAACTCCATTTATAC
TCCATACAGTGAGGAGCAAAGTTAGGGAAAAAAAGTAAAT
GAAAGAATTCAAAAGATTGGTGAAAAAATAATTGCTGTGA
GGAAAGAGGAAAATAATAAGAAACTAGTATCAAAATGGAG
GGCAAAAGTTTTCAGAGGAGTCTAAAATCATTGGGATTTG
TTTTCCCCGTTTTTAATACACTTCTTGATGGTGGAACAGA
CATTGCACCGAATCCCTTTGTCCCACAAGCAGTAAGTTCC
CCGATCTAGCTGCTGCTTCCTTGATGTAGAACTGAGACTG
GGGTGGGTGTCTGTTTGCAGTGAGGAGGCGAGAGACTCAG
GAGAGATGGCAGCCTTGAGAAAGACTTGGAATGGCACAGT
GAGCAACAGGAAATTTTTTTTTTTTTTTTTAAGGAAACAG
AGTAAATTGTTTTTATATTATCCTGAGCTAAAGCACAGGG
TTGGAGAGGACTGAGAAACTAGCTAAAGATCACAAGTTAC
TGTTCTTGGCATAAATTTGTAAAGTTAACTCAACTGCCAT
CTATACCTTATCAGGAAATGTGACCATGCCGTATCCCCTC
CTGTTTCCTATCAATGCTTTGGAGCTACTATCACAAGACC
CTTGAGATGGTTATCATATGAGGAATTACAGGCTACGGGC
ACTGTTTTATAGATGTAAGACTCAAAAGCTTTCAATTTAA
GTGCAGGAGACTAGAATATGCCCAAAATATGCCTCTTTGG
CATAAGGATTATTTTCAGCTGAAGGCAATTGAGAAGCAGC
AGATATTTTTAAAAAGCTCTCTATCCTACTCCTACTTCCC
TTAAAACAAGATATAAATTTACAAAAGTATCCCTTCTCTC
CTCTCCACTAGGAAACACAAAGTTTGATCACTAAAGCAGC
TGTCAACACTAGAAGACTCTACATTAAAAAGTCCCATTGA
TTTGCCTTACCATGGTTTGCCATCCTTTCTTCTGTCTTAT
TTCTCTAAGAGTTGAATCTTCTTTGTTGAAGATGCTATAG
ATGCCTGAGTTCTAAGCCACCTCTGTGAGAATTACTCATT
TCTTGAGTATCTCCTACGTGTATATGAAATACGAATAAAT
TTCTGTTTGTTTTTCTCTTGTCAATCTTTGTTATAGGGGC
CCCAGACAATGAACTTAAGAGAGGGAAAAGGAAAGATTAT
TTGTCCTCCTTTATACAACTTTACATTCAGTTCCTCATCT
CTTTATTAAATTATCTTTAAAATTACAAAAATACACATGT
GTAATCCCAGCACTTTGGGAAGTCGAAGCAGGAGGGTTGC
TTGAGGCAAGGTGTTCAAGACCAGCCTAAGCAACACAGCA
AAAATAATTTTTTTTTGCTGTCTCTACAAAAAATAATTTT
AAAAATGTATCTGGGTGTGGTGGCACATGCCTGTAATCCT
TGCTGCTTGAAAGGCTGGGATGGGAGGATTGCTTGAGGCC
AGGAGTTCAAAGTTATAATGAGCTATGATTGCACCACTGT
ACTTCAGCCTGGGTGACAGAGCAAGGACTCTGTCTTTTAA
ACAAACAAACAAAAACAATATAAGCTTGCTGTAACACAAA
CCAATATGCAGATATATAAAAAGGTATATAAAGAAAGTAA
CCTCTCCCTACTTTACATGGTGAATGTAAACAGACTAGTG
TATATTTTTCTATACTTCCATTCCTTTGTTCATCAGTAAA
CATTTGTTGAGCACCTATAATGTTCCAAGCATTGTTCTAA
GCATTTATGGTAGATCATTGAACAAAACAGATTTTTTTTT
TTCCTTGTGAAACTTAACATTCTAGCAGGGGAGAAAGAAA
CCATTAAAATGTGTTTTTTTTTTAAAAAGTAGAATAAGTT
TTCTCAGGCGAATATAAAATGAACACATGTCAAAGACTCT
ATTTAATGTTTTTATTAATGAGGGAATCAGTAAGATTTTA
AGCTAGTCCAAATAGCAGCTGAGAAGATAGGTGTATATGT
AGGCAATTTGATAAAGACATGTCAGGTTCGGGTTGCTGGG
TTAATGACTTACAGGACAATAAACTGTAACCATTAAGATG
ATTTGCTGTGCTGGACAAACTTATTTACATCTCCAGTGGG
TGAAAATAAAAAAGTTAGCTTCTGCCTCTAAAAAGGTAAT
AAAGAAGTAGTAAAATAACCTAGTCAATAGGAATTTAATC
CAGAATTGCATGGGAAGAAAGCCACAGTAACTTCGATTGC
CTACTTTAAAGTCTCAGATACTTTTTCTCAAAACCAAAAG
CCATAATACATAAATAAATTGCCATATTTCATCAAATATA
TGATGCCATCACATTTAGGGAGCATCAATATATTTTGTAC
CACTAAGAAAAAATTATTGACAAATTATATGATGCCATTT
GTGGTAAAATGCATTCTGACTTTCAGGGATGTTAAAATGT
GAAAAAGTATAGTTTTTACAATCTAGAAAATACAGTATAT
GGCTGTTGATAAGATGGCCAGTGCTATGGAGGAAAACAGC
AAAAGAAAACAGGATAGGAAGCATCAGGAGTATAGCAGGA
AGAAAGGGAAGAGTTGTAGAATTAGGGTGGATCAGGACAG
ACTTCACTGAGAAGATGAGATCAGAACAAAAAATAGAAGT
AAGAGACTTAGTCAGATGGACATGTGGGAAAAGAGAATGA
CAGGCAAAAGGAAGCGCTAGAGCAGAAGTCCTAAGGCAAC
AGCCCACCTGGCATGCTGACAGGACAGCAAGGAGGTCACT
GAGGGTGGACCAGAGTGAGTGAGCCGGAGGATAGCAGTGA
GGCCAAAGGAGCGAGGCCTTAGATCATTTAGGGCAATTCT
CAAACCTTCCTGCAAGGAAGATGCCTGCAAATCACCTAGA
GATCCTGTTAAAATGTAGATTCTGACTCCGAAAATATAGT
GTGAGGCCTCAGCTTTTGCATTTTTAACATGCTTCCAGAG
GATGCTCATGTTGCCTTCAAATATTAATTAACTGCCCCTA
CAGGACAGATCTAAGTTAGAACACATCTGCATCTCCCTCA
AGGCTAAAGTATTTTAAAGAAGATGTAGGTATATAATGCA
CACATTGTTTGCCCCAAATCTGTCTCCCAGGAGCATGATT
CCAAGATGACTCATGTGCACTTTGAAGTTGAGAAGCAGTT
CACACTTAGAGGGTTTTAGCATCTGAAAGATTTCAGTGAG
ACATCTATTCTCCTGGGGCAGATACTACAAGCACTTCAGC
TATCTCTAACTCAGTCCAATACGGGTGGCTTTAAGGATGT
TTAAAAGTGAATTTTCATGGCCAAAGTGAGTAATTTCAAG
ATGGACAGAATGAAGAGAAATGTTGCCACGCATTACATGA
TCAGAGTATGAGAATCTAGTGAGTCTAGTAATCTACACAC
TTTGGAAAGGTGCCCTAGATTTAGGATTTCAAACCAGCCC
CATATGAAGATTACAAAAAGATTTTGTCACCCAACTCTAA
TTAGGATAGCTGAATCTGCTATTAGACTACTGTCCCATCT
TCTTGCAGTGGATGGACCTTTCATGGAAGATGCTGTCCAA
GCTCCTAAACAAGGAAGTGGAACCTCACTGAGTCTCTATA
ACAGCTCTACTGTCTGTCTTTAAACCTTGCTAATAAACGT
GTGACTGTGTAGAATCCCACCTCAGACTTGCTTTCATTCT
CTTTTTGTAGTGGTAGCAAAGTTATGGTGGAACTTAGAAA
ACACGTACTTCTCATTAGAGAAATCTTCCAGTATCTATGC
AGAGTTCCTAAAAAACAATGAGAGAGCAAAGTGGCTGAGG
TGAAGGTCAGTTTGCTGTAAGGTATCCACTACCTATGGAT
GCTATACATATTTATCTGAAAAGTGCCTGAAGGAGGGTTT
GTCCTTAATGCAAGTTTCCCCCTTTACATTTCCAGATTCT
AATTGCAATTATGCAATTACACAAATTATTGAGGTAGAAC
ATTAAATAGAAATCACTTGAATAACTTTTACTCTTTTTGT
TTTTTAGGTAGAGCTTGTAAAAAGTTAGTTCAAATCAAGT
TGGAAAAAATAATTAAGTTGGATGGGTAAAGCTTTTATAG
AACCAGGAATATATCCAAATACTTACAGTCTACTTGGGAG
TCTAAGTTAGAAACATGAAAAAGATTTTTTAAAAATACCT
AAAAGTCAAGCTGAATGCAATAAATTTGACATGTTTTGAA
TTAAGAACCGGATTGGTTGAAAGTAAAATTCAGGTTGAGC
CTTAAACAGTATGACATGAAAAAATTATTTCTATTAAGAA
AACAAACTATTTGTTTCTAACTGTCCCACCAGCCACATTC
TAAGCACAGCGGATTCAGGTTGTTGGAGATTCTTTTCTTT
CCTGGCCTTACACATATTTAAAATGAGGACTGAGGAATCA
GTGAGGGAATACAAGATTGCTGTGCATAAGAAAGGCAGAA
AGAGCTCAGAGGGCAGCTCAGAGGGCACTCAGAACTGGAA
CCAGAGCTATAGATGGCTCTGTGGGGTAAGGGCTGGGAGG
CAGAGAGATTAGTTAGGGTGCCTGGGACATGCAGCGTGCT
CTCAGTAAATTCATTTGTGTGTTTAATGTTTACTGAGTAT
CTAGTATGTTCTAGGCACTGTGTTATGTGCTAGAAATATG
GCAGGAAAGAAAGAAACGAAGGAAGGAAGCCCTGTTTTCA
GGGAGCTGATGTTCTAGCTGTGGGACAGAGATACTGAACA
AACAAACAAATATGTGCATTGGTGTTAAGGAAAATAAAGC
AAAGTCAAAAGACAGGAAGAGGCAGGTAAGGTGCTGTTTT
AGACAGTGTTTTCAGGGGAGCTGTCTCTGATAAATTGCAT
TCAAGCAGAATTTTCAAAATATAATTATAACTCATGCAAA
TATAAAATGAAGTAAGATTACTAGATTAGATTTTAAAATG
AGAAACGCTCTCTACTGCAATAAGAATAAACTTTGGGGTT
ATATTTTCCACTGGACAGAAAGATTTGCATCTTCGTTGGA
CAAAAATATACGAGTTAGCCTGTGACTTCAATGTCCCAAA
TCTTTAAGTGTCTGAACAGGTGACATTTGTTCAGAGACCT
GAGTGATATCAAAAGCAAATAGGTGAGTAGATGAATAGTG
AAGAGGGGAAGCATTGAGTGTCAAACTCCCTCCCATCTCT
CTCCTACTCCATTCACTGCAAAATATTCCCTTCTCATTGA
TATTTGGAGGAGTGGGTTCACTTTGGGGAAATGAAAGGAA
ATAGAGTCCTCTAGGTTGATGAATGATTATAGAGGATACC
CTGGAGCTCAGCACATCTGGACATAAGATTAGGGAGGAAG
GAAGAGGGTGGGAAGGCCAGCAAAGACTCAGAGGTGAGGG
CACTGGGAAAAGGGTGGGCCAGCAAGTAGCTGTGTTGACT
GCAGAAGATTTCATGTACTGGTTGAAGAGACTCATCTCTA
CTTCTCCTGTAAAAGGAAGAAAAACATAGTTATGAACTCT
CGAGGGATAGTGTGAAAGGCAAGAGAAACCCTCTTCTGTC
TTTCAAATCTACATCCTCAGCATGTTCTCCTGCTGTCTCC
TGGTGCTTGGGTGGCTGCTGCTGTTATACCCACAGCCATT
TCCTTTATCAGGGAGGAAAAACTTTTCCTAATCCACTGTC
TATCCTCCTCCCAACTTCTGCTGCGTCTCACTGGCCAAAA
CTTGTGACCACCCTAGTGGCAAAGTAGGCTCAGAAAGTGA
TCTTTTTGATTTCTTAACTCCTTTATTGAAGGTGAACAAG
GAAGAAGGGGGCGAGGAGTGGGAAAGGATGTTGGAGCTAG
TAAACCTAGAGTATATGGGTTGTATTTCTTTTCTAATTCA
GTCTTGAGGTCTCTCTCTGGGAGTGGTTATAAACGTTAGC
TCTTCCTTGATGGGGCTTGGATATTTACAGCATGGCTTCC
ATGGAATACTTCTTTATCCAGGCAGACGGCCTAAATCCTA
GGTGTCTGACCCATCACCGGGGGTCCCTCTCACAGAAAGC
TTGTTTATATTAGCAGGCACATTTGTGGCTCTTGTCTGCC
CCATGTCTGGTTTGGTTTATTCCAACCAAGACAGCCACTC
TCTAGGACAGCCCTAGCCAGGAAGCAAGTCAGGTTTGGGT
GCATAGTCAGGTGAGACACAGAGGAGGCGAACAAAACGTA
TGAAATAACAGAAGCAGTTTTATTACTTACAGATCCATAA
GAAGAGGACAGCATGCCTCATAGGACCGATGGGAAGGGTG
ACACAGATGCTCAACCAGTGGGAGGGGGACGAGACAGAGA
GACGGACTTGTGGGCCAAAGCCTTCACTGTGGTCCTGGGT
GTTACCCAACCAGGTTTCTCTTGAAGAATTCTAATTGGCT
GGCTTCAAAGTTCCCTGACATCCCACTGTGACTAAGAGGT
GGTTACTGAGGCATATCTGCAAAGTATATGTGGGGTATAG
GGGCAACTGGATGAAGCAAGTAGCTTGTACCTGATGGTTC
GATAGGGAGGTGGTCACCAGAGGTGGTCATACAAGGCAGA
TGTCTGGACTGACCACATAGAGGAAGTGGGAGGAGGCAGA
GAACTAGAAACTGTCCAGGGTGACTACGCCCTGATTCTAG
TATGAGAAGGTTAAACCTGTCCTCAGAATGGATAGCGAGG
CCTTTGATATGGTCTCCCACCTCTTCATCAAGCATATTGA
CAAATCCTACTTCACCAACTTGTCTTGCTGTAACCTCCTG
GTAGGTTCGCCTTGCTCGCTGCCTAGATAGAGCCAATTTA
TCAGGACAGGAGAATTGCAACAGAGAAAGAATTCACACAG
AGCTGGCTGTGTGGGGGCCAGTTTTATTATTACTCAAATC
AGTCTCCTCCAGCAGTCAGAGTTTTTAAAGACAATTTGGT
GGGTGGGGAAGGGCAGTAAGTCAGAGAGTGCTGATTGGTC
GGGTTGGAGATGAGATTATGGGGCTTCACTGTCTTCTTGA
ACTGAGTCAGTTACTGGGTGGGGGTCACAAGATTAGATGA
GCCAGTTTATCATCTGGGTAGTGCCAGCGGATCCATCAAG
TACAGCATCTGCAAAACATCTCAAGAACGGATCTCAGGAG
CAGTTTAGGGAGGGTCAGAATCTTGCGGCCTCCAGCTGCA
TGACTCCCAAACCATAATATCTAATCTTGTGGCTAATGTT
GGCAGTCCAGACCCCAGGCAAGAAGGAGGTTTGTTTTGAG
AAAGGGTTTTGTCTTTGTTTCAAACTGTAAATTATAAACT
AATTTCCTCCCATAGTTAGTTCAGCCTACGCCCAGGAATA
AACAAGGACAGCATGGAGGTTAAGGACAAGATGGAGTTGG
TTAAATTGGATCTCTTTCACTGTCTTAGTCATAATTTTGC
ACAGGCAGTTTCATTGCTACCTGAATGGTTTTCCTAACTT
CTCCATCAATCTCCTGGAAGCCTTTCTCCTTAATCAATTT
CTTCAACTCTGCCAGACACGTGCGAGCTTCTTCATCAGCA
GATGTGGCCTCTCCAGTTACTTTTATGTTTTTCAGTCCAA
ACCTATTCCTCAATCTGTGTAGCTGTCCTTTACTTGCAGT
AAATGGCTTGGTGTGCCTAATTTCAGGGGATCCCTTTCTG
AAGTCTTCCCATAGGCTCAACACTTCCTGGCAAAACACAC
TGCGGTCAGTTGAAACACGTTTTCTATTCATGTCTCCCAC
CCACAAATGTAATACCTTTTCTGTCTTTTGCTGTTGCACT
TCAAACTACAAAAGTTATAGCCACAGTGCATGACAGGTGC
TTAGTTAACTAGCACGAATCTTTTTCCTTCTTCACAATTT
CATGGATAATTTGTTCTTATCATAGATTTTGGCAACCTCA
GCACATGATTCTTTTTCTTCCACCTTTTCATTTAAAGAAG
CACTTTATGGCTTCTCCTTGGCATATCCAAACTGTCAGCA
CCACAATTCCTGTGCTTTGCGGCCATTATTAAGTAAAATA
AGGGTTACCTGAACATAAGCTGGTGTTATCTCTCATTATC
GCTGCTGTACTACAGGTGCATCTGTTAACCAAGGCAGCTA
CTGAGTGGGTAATGGGTGGATACGGTACCCAGCGGGGCTA
CAAAGAGATGATTCGCGTCCAGGGTGGGACACAGTGGATG
GCCCGAGATTTAATCGGGCTACTCAGAACGCAGGCGGTTT
GAAACTTAAGAACTGTTTATTTCTCGAGTTTTCCATTTAA
CATTTCTGAACCAAGGTTTGACCACAGGTAACTGACACTG
CAGAAAGCATGAGGGGGGGAGACTACTGCATTAATATTAA
CATTTTCAAATATTACTTTTTGGTAATGAAGTGTGATTCA
GGACCCTCCCTCTCAAAGATTAAACGAGATCACCAGGACC
TCCGCCAGCTTCAGCAGCTCCGCACGATTCCGTCCTCGCA
GCCTAGCCAATCAAAGCTACAGGTTGAGTGACGTCACTCT
GCTGAAAGTCCTCGCTAATTCCCGTACTCCTTTTCTCCGC
CCTGCACCTCTACTATTTGTTACAAGTGGCCAGCAGCCAT
TTTGGATTTGGGCGGAAATGAAAGTAAAACTGTGCTGTTA
AAAGCTTAAAAATCAGGTCAAGACAAACTTGAGCATTCGA
CAAAAACATCTAGAAAGGGGACATCTTGGTGGACTAACTA
GACCACTAGAGCAGTGAGTGAAAAGCGGTGTCCTCACGGC
GCCCACACTCAAGATGGCACCGGCCTGAGACTCACCTGTG
CGGCCGCTCTACCTCAGTTCCTGGTTCGTTGGCCTCAGCG
GTGGTGTCGGAGGGAGGAAGGCGGGCCTTCTGTCCCGTTT
CCGGACCCGTCTCTATGGTGTGGGAGAAACCTGGCCCCCA
GAAGATTGTGGGTGTAGTGGCCACAGCCTTACAGGCAGGC
AGGGGTGGTTGGTGTCAACAGGGGGGCCAACAGGGGACCA
GAGCCAAGACCCTCGGCCTCCTCCCCCGCCGCCCTCCCGC
AGGTAACAGGGAGCCCTGAGCTGCGCCCCCAGTCCTTGCA
GGACTGCGCTGTGGGGGAAGGGGCCGGGCGGGGAGGAGGC
GGCGGGCACGCGCTCCGCTCGCGGGTCTGCGCTCTGGGTC
CCGCGCAGGAGCGAGCTCGGCGCGGCGCCGGCTGCCGGTT
GAACTGTGCTCTCCGCTTCGGAGCAGCCTCCCCTTGCTGA
TTGTGGGTCGCCCTGTAATCTGCGCTTCGCGGGCGACCCC
CGCCGGGTGAGGCGTCCGCGGTCAGAGCTCTCCAAGGCAG
CCGCGGAGTCGGTCCTCGCGGGGAGGTGCGGAAGGTGAGG
GGCCAGCGAAGCAAGAGCGGAGCCCCGGCCCCTCAGTGAC
CCCGCGGGGTCGCGGCGAGCAGGGCGAGGGTGCTCGGCTG
GGCGGGTCACTGTCCCAGGGCGGCAGTGCCCGAACCCGGG
GGACTCCTGGGGGCGCGCCCGCCCTCGGGAAGGCGGCCTG
ATTCTTGATCCAAGACCAGTGCCCGGTCCCCCAAGGCCCA
GCTGGCTCCTGTCTTGACGTAGTGCTTTCTGTTTAGAATA
AAGATGAAACATTTTTCGGAAGGGCATATTCAGGAATCCA
TGTGAAATTCTCGGAGTCGGATCTCGAATTTTGGGGGTCA
CTGTTACTGCTGTTTTAAGGACCCGTGTCCTTATAAAATG
TAATATCTTGAGCTGAAATCATGATTATTTTGGTCCATGA
AGACATAATTGTGTATTGCTTGTCAACTAGCAATGCTGGA
CTGAGTGCCGCAGAGGGGATATATACCTGAAACAGACGAA
AGCGAAGGGCCGGAGTAATGTTACCGCTGGATACCAGAAT
AGCCAGAATAGCCAGTACAGTGCCTCCTTAATACTCACAG
TGCAAGCCATTATCTTCGGAACTTTCAAGCTCAGGGAGCT
AGGACCAAGATAGTCTCCATTAATTGCTGGGAAAAGAAAA
TATTTGGTAGAAACATTTCCCTAGAGCACACGGGTTTCTT
TGTTGAGTGTATGAGTTGCCCTTTGACCTAGACAAGGGTT
TTCGTAATCTACAAGCGGTCCAGAAATTTCATGTGCTGCC
CAAGTAGGCAAAAGAGTGGAGGGAGATTATTAAAGGGAAG
ACTGATGCATATTCAAGTCAGAGACTATCAACTCAGTGTT
TTTTTATTGAGTGGACATGCTAAGTGCTACAAAATACCTA
TTCTGTGATGCTAGGATATCCTTTTCTACCTTCTTGTGAC
TTTTTAATTTCAAAGCTAATGAGCAAGATTTTGTGTTTTC
CCCCTCCTCAAAACAACAGGAAAGCATTTTGGAAGGCCAA
GTGTTTTTCTTACATTTCAATAAATCAATTTTAGCTGAAA
TATCATTTTTAAAGCACTGGCGGGCATGGTGTAATCTCAG
CAACTGGGGAAACTGAGGAGGGCGGGTAGCTTGAGACCAG
GAGTTCCAGGTTACCGTGAGGTAGGATAGCGCCAATGCAC
TCCAGGCTAGCAACAACAGAAGGAGTCCCTATCTCTATTA
AAAAAAAAAAAAAAAAAGTTAATATAACAGCATTGGTGCC
TCTTTAGATGTATTAGTGTGAAGAATTACTGCTTCAAAAC
ATTCTCAAATTGCAATGATCAGCACACCTTTTTAATTTTC
CCCCAATAAAGTTTGCACTGGGGACATAGAATATAATCCT
ACCACTCTCAGTATTACACTGATGGTATCAGTGAATTTCT
GTCAAAGTTAACATGCTTTCAAAACAAGAAAATGGCATCC
TTTCCAGTTCTCTCAAGAAACTGAGTCGTCTCTTTTAAAT
TTTTAAGTGATATTTTTTAAAGTCTTAGACCTAAAATACA
CTAAAAAAATGAATTTTAACTACTTCCTAACGCTTTTATA
ACTTTGTTAATTACTTTATAGTGGAATTCATATAAAATCT
AAGGTTAATAGCTATTGCAAGGTCAATATTCCCACAAGGA
AGTATTTCGCTATTTAGAAATAGCTAAGTAAATTAAATGT
CCCTTTCTTCTGCCTCTGGTGACTGCCATTCATCTAGCCA
GAGCGCTGACCCTGAATCCTGGTGGCAGTCTTATCTTCCG
GGAGGACTAATATTAACACTAAATAAACAGCATGATTTCC
TGCCAAGAAGATATTCATTTACATACAGTCCCTTATTCTC
TGCTTTTCTCTTATTGTGTGTTGATTTTGGAAAGCTGTGT
TTTGTGGCTAAGAGAGAGAAGGAGGTCAGACTAGCTTCAG
ATACTTTCAAAGTAACACTTCTGTAACTCACTCTTCCAGT
CTGGCTGGCTTTTCAGGCAGGAGTTGGAGACCAAGTAGAG
TTTTCTGCCTATGAAATGGCAGTTAGTTTCAAAGAACATA
GACCCATTCAAGCTACCTGAGGGAAAGGGGGCTGGTGATA
AGCGTGTCAATGGGATGTTAGGGTATCTGGGTGGAATTGG
ATTTGAGGCTGGGCTTCTGGTAACCTTGAGATGGATAGTA
GCAGTGTGCCCCCTAAGTATGACTAAGCTACTGTCCCAGT
GTTTGCTTTTTTAAATTTTCCTACCAACGGACTTCCTCCG
TGCTTGACAGATTTCTGACTTCATGTGGCTTTGGTTTGCC
ATAGCTCCAACTCTACCTCATAGCATCCTTCTACCTTCAG
CTGTGCTTCTAATAGGCCAAAATTGTTCTTAGTTCAAATT
CTTGGGGGAGACAATGATCTGGCCAGTTTATCTCTTCACT
CAGGCCATGAGACTGATGACTGATTTGTGAATTGACCGCC
CTTTGGCCCAGGCTAGGTACCTGACAACATTAACCGTGCC
CAAGAAGAGGTGGCAAGATCAAGTGCTAAGCATGAACCTC
CCTACTCAGCAGGCGGTTGTGACCATCTGGCCAGACTCCA
TCTCCAGAATCGAGGGATTAACATCGTTGCTTTTACCCGT
GGTCCCACATAAAGTTTTTATTTGTAGTCCCAGTAGAAAG
GTGAATGTTACCATAGTTGCCATACTTGACATTTTTTTAG
TCCTGTTTTTTGCTTCTCTGTCATTTTTAAGAAAGATACA
TTGCCAGGTAGGTAGGAATTCAGTGAATTTGTTACAAAGC
AGATTTAGTTCTTACTCTCAGAAACAGTTTTATGTTTTGA
AAAGCTTCAATTTTAGATAGCTTTAGACTTTATACATGTG
TTTCTTATATAATGATGGTTGTGGATCAGTAGGCATTTTA
AATTTTGTTCTAGGCATGTGTTTTGAGCAGCATTATATAC
CCGGTGTAGAAGGTGTTGTATGGAACTTCACCGAAGTGGG
GAAAAATTCCAAGTAGAGAGTCAGTGTGTAATGATTATTG
AGTTTATATTTGTCCAAAGAATACAGATTTTTAAACAAAT
TTTTAAAGGCCTACATAGAATTATTGGCTATATTTGTAGC
AGTTTGCTGTCTACATTGCCAGAGTTAGTAAGAACTCTAT
TTTCTAATTTTTATATTATGATAAAACCACCACTGAAAAC
TGACTGCCACAGATTTTTCAGATATACGTTGTTTGGCCTA
TATAGGTTTAGAAAACATTTGATCCAACATTGAAAAATAT
GGAGATTTCCACAAAACTATTCAGGCTGTTGGTTCCTCAT
GATAAGTGGCATGATCTGACAGTTCTGAAACTGCAGTCCT
GGTTGGAACTCTGTGATAGCCACTCTCTTCAGAATGAAAG
CCTCTCACAGTAGGTCCCAGGCACGCACAGTAGGTCCCTG
TGCCAAGCTGCCAGTATTGCTGGGGTGCTGCGTGTTACCT
GTTGTCACCCTGTGAGTTTGTATCCCTGTTGTCAAGAAAG
ATATGTTTATATTGTAGAAGATTTGGAAGGTGCAGGCAAG
TGTGTGTGTATAAAATTACCTATAGTCTGACCTTCCACCG
CAAACCTCTGTTAATACTTCAACATATATTTTTCAAGTCT
GTGTGTATGTATGCATATATTTCTTTTTAAAACAACTTTG
AGGTGTAGTTGATATAGAATAAATGAAAAAAGTGTACAGT
TCTATGTTTTGACATTTATAATCACCCATTGCCATCATTA
TAATCAAAATAATGAATATATCCATCTTCCCAAAATGTCC
TCATACATCATGATAATCGTGTCTTCCCCCTTAGTCCCTC
TAACCGTGCCCCTTCGCTAGGCAAGCACTGAAGTATTTTG
TCATAGTTGCATTTGAATTCTGTGTATGTGTGGGCTTTTT
TTTTTTTTTTTAGCGTTTGAGATTATTTGAGATGATTCAG
TTTTGTGGTTTCCCCTTTTTACTTGGGATAGCCTTGAAGA
GTAGTGTGATTGTACTTTTTCTTACGTTTATTGTCATCTG
TGTTTCTTCAATGAGCTGTTTTCCTTCCCATTGTTGTACT
GGTGTTTTAGTATTTTACTTGGTTCATATGAGCTCTTCAT
TTGTTAATATGTTTGTCATATTAACAATGTTTTTCAACAT
ATTAACATTAAAACAATGATTTTCATCATTGTTATAAGTA
TTCTCCAATTTGTATTGTTTTCCTTTATAATTTTAAGTTA
TTTTAGACATACAGAAGTTTTATTGTTATTGAATAATAGT
TACAACATTTTCCTTAGGATATACAAGTGAGTTAGGAAGT
ATGAATTACTTTATGCTATTTTTGATTGCCTTTCCATTCT
GAAAGTTTGTATGTGGTGGGGTTTGGGGAGGGACAGTAAC
TACATGTGACTACTTAGTAATGTGCATTTTCTCTAGAGTT
GTTAGTTGTTAATTAACAACCATCGCTGGTAACTTGCTGA
GCATTTACCATTTTTACTGTCAAATATCCTAGTTACGAGG
ATCGAAGAAACTAGTAGTTTGGGGTGGCTATGTCTGGATA
TCTTTTGTTGATGTTGCAGATAGGGATTTAATGTTTGAAA
TTGTTTTCTATTTTCTTTTAGATCTGCTTGGCTTTGAGGA
AGAGTGGCAGTACTGCCTCACTGCATAAGGGATGGGATCA
GAGAACAGTGCTTTAAAGAGCTATACACTGAAAGAACCAC
CATTTATCTTACCCTCTGGACTTGCTGTTTATCCCGCTGT
ACTGCAAGATGGCAAATTTGCTTCAGTTTTTGTGTATAAG
AGAGAAAATGAAGACAAGGTTAATAAAGCTGCCAAGGTAC
CATAATAGGTGACGACTTAATAGTTAGTACTTTTTACTAT
CTTGTTTTCTTTTAAAAAAATATGAAATTAGTAAAGGTCA
AAAGAGGTAAGATCATAAGGAACAGTATTTTATTATTTAT
GTCCTTTCAAAACATTGCTGTTACTTCGTGGGCCTATCTT
GCATTTGCCTGACATGGTCAGGTACCATACTGTAGCCAAA
AAGCATCATAAAACTCAGTACGATGGCTTTTTTTTTTTTT
TGAGACAGAGTCTCGTGCTGTCTCCCAGGCTGGAGTGCAG
TGGCGCCATCTCAGCTCACTGCAAGCTCTGCCTCCCGGGT
TCACACCACGATGGCGTTTATCATGTTTAATTTTTCTGGT
GAGAAAGTTAGGGAGACATTTTTATATAGCTAATATAAGA
TATAAGGAGCGATATAAGGAGTTAATCTTGTCTAGCAAAA
TTCTGTTAAGTATTGACAACATTCTGTAGGCTTCAGCTTC
CTCCTTAGGGAAAAGATCCTTGTAGTTCATGCCTTATAAT
TGCTGCTCCAGGCAGAGGGTGCCAGTGCATTAGCATCTGT
CTGTCACACTCAGGTGACCCTGGCCTCTTATTAGAAAAAA
ATGATGTTACTGTGGAATATAAGTCAATAAAATAACCCCA
ATTGTCTTTTTGAATTGGGGAAAATGAAGGCATTAGTTGA
TGCTTCTTTGGATAGCTAGCACTTCGGAAATTTAGCCATT
CAGATATATCATCTTCTGAAAAGGAAAATGTAGTTGTATT
AGTAAATTAATTCTCCAGTGTTTATTCTGGTAGGCATACT
ATTTTCAGGTTGAAGTTGGTATCTTGATTTTGTTAGAATT
AAAATCTCTATTACCTCGAGTCCCTTAGTAATATCAACAG
GTATGGAACATTGATTTCTACTTCAAAGGACTCTAAATTG
TTTCTACTTTTTAACATGGTTATAAAGGATTGTATTAGTA
ATGGAATTTTGGTCTTCCATTGGTCACAACAGTTATTTAT
TTGATGTTGTGTTTTTGATCAAGCATGAAATTGTTATAAG
ATGATTCCTAAAGAAAAAGATGTGTAACAGTTCTCTTGAG
ATGCATTTCCTAGTAATGTATTGTGCTAAAAAGTATAGCT
GGCTGTTTTATTGCTAGGTAATTTTGTTTTTTGGTAGAAC
CACATTTTTGACTCTTTTTTACATCATCTAGGTATGAAGA
ATTTTTTATTGTGATTTTACAAAAGACAAAATGCCTTACT
TCGCTTTCTTGTTCTTACAGTTCATGTCTAACATGCCTAC
TGTTATTTTTATCTAATAAGATTGTGCATATTGTTTTTTA
TAATAACTTAAACTGACTGTTATCAGCGAGGTACTAGAGA
TTTATCTTTCTTAGTTTTTTTTTCTTTATAAGATTTTTAA
AAAATGGTGTTACCCTTTATGGTGCATGTACCAAGAAAAT
TGAATAACCTAGATCGAGTTTTTAAAGGAAAAAAACACAA
AGTCCACTCTCCATTTTGGAGGACTTCTATGCTGAAGGAA
TTGCGAAGCTTGAGAGGGAAGACTTATTCCCCCTTAATAT
CCATAGATACCCTTTTAAGCCATGTCTGAGTCTTTGCACA
TAGTTCATCTTTGTCTCTTGGTAAGCCATTCTGTGGCTTT
GAAAACCTCATATATGAATTTGGGAAATTTGAAATTGGAA
TAAAGTGATAACTTTAGATTCTCAGAATGTTTCTCATAAT
CTTAAAAAACTAGGTCATAGTACTTGAGAAATGTATGGCA
TTCGATGTGTTAGATTTTAGGAATTTGATGTCCTGGGTAT
CTGACATACTAAAACAATATATTTAGCTTGCCTCACTTTC
TCTAGAGTTTGGGTTGTTGGTCACACCTTTGGTAGTTTTA
ACGATTATTTCAAGCAGATATATAGTGTTTTCGGTGGCGG
ATGTTACTGGATAACAATATACACTTTCTCCACTGTTACA
AGTGAAAAACGACAATCATAGTACACCAAGATGAAATGCA
GGTATAAGCTCTGGCCACAAAATAATATGAGAACTACTTC
TATCTGACCATCTCATTTTATCTTGAATTCATCAGCTATA
ATTAACAGTATAATTTGCTAACTGATGATGATGACTCATA
TATGTAAGCCTATGAACAATGATAAATTCTAAGCCCGAAT
TTGATGGCTGTAGTTTGCTGTAATCCAAGTGTTTAATTAG
GGCTTTGTGGTAAGTTTATAAAAGCTTATAAAAATGATTC
TTGAGTGTCTTTATGCCAGGAATCACATTGGACTATCTAG
GAGTGGTATATAGATGCTATATAAGTGCTCTGTGTAGTAT
TGTTGGCGTCATTATGCTCTTCTCTATAATGGATTCGGGC
TGTTGTGGTGAACGTATTTAAGAATGCACATTGTGTGGGC
ATAACAAGAAATGGGAGAGATGATGGCTATGTCCAAAAGA
GCTTGCATTCTAGTTGGGGAAAGCTGTTCTCCTCTTTCTC
ATACTGATTTTTTTTTTTTTTTTTTGAGATGGAGTCTCGC
TCTGTCTCCCAGGCTAAAGTGCAGTGGTTCGATCTTGGCT
CACTGCAACCTCTGCCTCCTGGATTCAAGCGATTCTCCTG
CCTCAGCATCCCAAGTAGCTGGGATTACAGGCACGTGCCA
CCACACTCAGCTAATTTTTGTATTTTTAGTAGAGATGGGG
TTACACCATATTGGCCAGGATGGTCTCGATCTCTTGACCT
CGTGATCCGCTTGCCTCAGCCTCCCAAAGTACTGGGATTA
CAGGAGTGAGCCATCGCACCTGGCCCATGGTTGACTTTTT
AAGAAATTATTTTTTGCCCTTCATAATCAGAATGCAGTGC
TCTTATGTGGCTCCTGGGCACTATCCACTCAGAAGAACTT
CTGAAGTATCATCCATGCCTCAGATATGATGGACCCACCA
GATGGAATGGCCAGCTACTTGCCCCCACCACACCTTTCAG
ACTTCACTCTCTCCTTTTTCCTTTAATGTTGATAACCATC
CAACCTGCTATTCTAAACTAATTATCTGCCAAAATCTCTA
GTTTGAGCTCCAGATCTATATTTTCACTTATCTATTGAAC
ATTTCCACCTAAAAGTTTTATCAGTACCTCAAATGCAAGC
TCTACACAATGGAATTCTTTATTCCTTTCCCTTTCTGCGT
TTTATTGTTAGTTTATGATCTAACCTTCAGATAGTGGACA
TTTACCAAAAAAAAAAAAAAGTATCTGCATTTTGTCTTAG
ATTTACATCTTCAGAGAAAAAGGAAGTATCTGCATTTTGT
CTTAGATTTACATCTTCAGAGAAAAAGGAATAATATTTTT
CCCTGGCCGAGATGGGCGGATCACGAGGTCAGGAGATCGA
GACCATCCTGGCTACCATGGTGAAACCCCGTCTCTACTAA
AAATACAAAAAACTAGCCGGGTGAGGTGGCGGGCACCTGT
AGTCCCAGCTACTCCGGAGGCTGAGGCAGGAGAATGGCGT
AAACTCGGGAGGCAGAGCTTGCAGTGAGCTGAGATCCGGC
CACTGCACTCCAGCCTGGGCAACAGAGCAAGACTCCGTCT
CAAAAAAAAAAAAAAAAATTTTTCCCTGAAGGTCCTTGTT
CTCTAGTTTAGGCATCTTGGTCATTTTATTATGTTTACTT
AACATATTTAACAGCATGAATTATGGCTTTGTCCCATCTA
AAAGCCTGCAGGTGGATTTGGGCTGTAATGCTGAGTCAGT
TAACTTTGTGTAGTTCTCAAAGTGAAATAGCAAATCAGAG
GCAGAACAGCAATAACAAGTTAAGCCTCTGAGGCTTGCAT
GAATTCTCTGGATAACTGAATCATAACTGATTCCTGATAA
ATGGGAATCATTTATATTTAGGGATAGAATCTCATACTTA
AGATCCCTGCTTGGGTGTAGATAAATATCAACATTGATAA
ATTATATAATACTATTCCTATTTAACAGTAAAGTTCCTTA
CTCAGAATCCTCTTTCAGAGACCATGACCTAGGACAGTGA
ATGGGATGTAACAGGTATTCAATAACTTTGGGGAAAGTGC
TTTCAAGACACTGTCATTCAAAAATAGTCATCTTTCTCTA
CTAGGGCAAGAGCCATTTATTTGTTCAACTGATTTTGATT
GAAAAATATCCTAGTTACCCTTAGCAAGTATGTCTTGTTG
CTATTCTTTAGAGCAGCAGAGGCTTGAATCAAAAAATGTT
CTATTTGATTCTGAACTGCTAGCCTTTTCTGAACTGCTAG
CCTTTCCTGTGAATCTATATGCATCATTTATGCTTAATAT
TGAATGTACCAAAGGAGAGTGACAAATAAGATTCTTGCTA
AGTGCCTTGTTCAGAAACATGCAATGAGTCATTTCTTCCT
TTCCTTTATTAAACAAACACGAACTCACTTTGGATCAAGA
AATGTTCTAGGCATGGTAGAGTAAAACAATAAGCAGAAGA
GAACATGAAAGATTTGGTTTGAAAATTATTTGAAATTTAT
TTGAAAATTACTTGAAATGATTCTTAAAATGAAAATATGA
GGGAGGCTACATAATTTTATACAGAAGCCGTAGCTCAAAA
CACACTTGTAGGCCAGGCATGGTAGTTCCCGCCTGTAAGC
CCAGCACTTTGGGAGGCCGAGGTAGGTGGATCACCTGAGG
TCAGGAGTTTGAGACCAGCCTTGCCAACATGGTGAGACAC
CATCTCTACTAAAAACACGAAAATTAGCCAGGCATGGTGG
TGGGTGCCTGTAATTTGAGAGGCTGAGGCAGCTATTTGAG
AGGCTGAGGCAGAAGAATCATTTGAACCCGGGACACGAAG
GGTGCAATGAGCTGAGATCACGCCATTGCACTCTAGCCTG
GGTAACAAGAGCTACACTCAGTCTCAAAAACAAAACAAAA
AAACACTTGTAAAAAATTATTCCCAGTAAATTTAACTGAT
TTAACCAACCTGCTAACACAATTTTTGGTTTATCAGGATC
TTTGCTGTATTTGTTAGTTTGTAATTGCTACTTAGAGAAA
TTTTTTCTTCAATATTTTCTTAATTAGTTTTTATTAAATT
AACTCAAGGGAAGGTAACAACTTTCTTCCTAAGAATAAAT
AAATAAACCTTTTTGGAGCTATTCCCAGAGTTGGCAAAAT
TTGAGATTATTATAAGAAAATAAAAGACATTGGAGGCTGG
GCAGGGTGGCTCACACCTGTAATCCCAGCTTTTTGGGAAG
CTGAGGCGGGCAGATCACAAGCTCAGGCGTTCAAGACCAG
CTTGGCCAACATAGTGAAATCCGATCTCTACTAAAATACA
AAACAATTAGCTGGGCGTGGTGGCGGGTGCCTATAGTCCC
AGCTGCTTGGGAGGCTGAGGCAGGAGAATCAGTTGAACCC
GGGAGGCAGAGGTTGCAGTGAGCCAAGATTGTGCCACTGC
ACTCCAGCCTGGGTGACATAGTGAGACTCTCTCTCAAAAA
AAAAAAAGGTAATTGGAGAAACCACCCCACTGAGATGATT
TTCCTGTGACCCTGCCTGGAAGTAGTTTAATAGAACTTTG
AGGCATCTGATACAAAAACTGTACCAATGCAGGGTATGGA
TTCTTATACTGGCCCATAGTCTTCCAAGAAGGTGTTTGGA
GTGTTCAGTACTCACTGTTTATTTGTGAAAATGGCACCAC
CTGGTAATATCTTGAGGGTTATCTTCCAAATGAAATATTT
TATCACTCTCCTCCCAATATGACTGCATTACAGGGCTTCC
TCACTGATTGTATAGGGTAGACCTTAGAGCTTTAATATCA
TGAAATTTCTTTCAGAAATTCATGGTTTGTAAGGAAAACC
ACCCTTCTAGCAGTTTCTTTTTGCTGTAATTCAACGATAA
AATTATTCAATGTTGGAGGAATTTTGGACTGTGGATCTCC
TGTTACTCATGTTAAAATTTTCAAAATATGCTGCATGGGT
GGGGATTGGAAAGTCAGGATCTGATAGAGCTGTTCCAGGA
CCATCTAGAGAAGATATTCCACAGATTTAACCTTCCTTGT
TCAGACACAAAATTGTTTCATGCTTGTCATTTCATCTGTG
TCTACTGTCTGCTTAGAAAGTAGGACAAAGAAACCAGGTC
AGGAAGCAGGAATATTCCATTGTAGGGATTTCTAAAAGTT
GGGGTATCCATACCCAGCGAGTTGTGATAAAAGTTTAAAA
GATGTTTAAACGTTTTATTTTTATTTTATTTATTTAGATA
GGGTCTAGCTCTGTTGCCAGCGCTGGAGTGCAGTGACTTG
ATCATGGTTCATTACAGCCTGGACCTCTCCAGCTCAAGCG
ATCCTCCAACCTCAGTCTCCTGAGTAGCTGGGACCACAGG
CGGGCGCTGTCATGCCCAGCTAATTTTTGTATTTTTTTGT
AGAGATGAGGTTTCACCATGTTGCCCAAGCTGGTCTTGAA
TCCCTGGGCTCAAGTGATCCACCCGCCTCAGCTTCCCAAA
GTGCTGGGATTTCAGGGGAAAGCCAGGCGCCCAGCATAAA
CATTATCAAGGGGAGTAAATAAGAAGTAAAAAGGTAAAGT
GTAAGAAAACAGAATAAACAAAATTAAAATACTTTGTAAA
TATGTTTTATATTCATTGATGATCTGTGACAGAGGCCAAA
TTAGCTAAGAATGGTTTCTACTTTTTTTCTCTTTTCTCTG
AGACGGAGTCTATCTCTGTCTCCCAGGCTGGACTGCAGTG
GCCGGATCTCAGTTCACTGCAAGCTCCGCCTCCCGGGTTC
ACGCCATTCTCCTGCCTCAGCCTCCCGAGTAGCTGGGACT
ACAGGCGCCCGCCACCTCGCCCGGCTAGTTTTTTGTATTT
TTAGTAGAGACGGGGTTTCACCTTGTTAGCCAGGATGGTC
TCGATCTCCTGACCTCGTGATTCGCCCGTCTCGGCCTCCC
CAAGTGCTGGGATTACAGGCTTGAGCCACCGCGCGCCCAG
CCGCTTTTTTTTTTTTTTGAGAAGGAGTCTCGCTCTGTCA
CCCAGGCTGGAGTGCAGTGGCGCTATCTCGGCTCACTGCA
AGCTCCGCCTCCCGGGTTCATGCCATTCTTCCGGGTTCAC
GCCATCCTCCTGGATGCTGGTGATGATGTGGAGAAAGGGG
AATCCTCATATACTGTTGGCGGGAATGTAAATTAGTATAG
CCACTACAGAAAACTGTCTGGAGGTTCCTCAAAAAACGAA
AAGCAGAACTACCCAATGATTCAGCAATTCCACTACTGGG
TGTGTATCCAAAATAAAGGGAATCAATATAAAAAAGAGAT
ATTTGCCCTCTTATATTTATTGCAGTATTATTCACAATAG
CCAAAATGTGAAATCAACCTAAGTGTCCATTGGTGGATGA
ATGGATAAGGAAAATGTGGTGTATATATATGATGGAATAC
TGTTTAGCCATAAAAAGAATGAAATCCCATCATTTGCAAT
AAGATGTTGGGACCTAGAGGACATTATGTTAAGTCAGGTG
TCCCCAACTCCTAGGCTGCAGATTGGTACCGGTTCTAGGA
ACTGGATTGCACAGCAGGAGGTGAGCAGTGGGCCCGCGAG
CATTACCATCTGAGTTCTGCCTCTTGTCAGATCAGCAGCA
GCATTAGATTCTCATAGGAGCAGGAACCCTGTTGTGAACT
GTGTATGCAAGGGATCTAGGTTGTGCACTTCTTATGACAA
TCTAACTAATGCCTGATGATTTAAGGTAGAACAGTCTCAT
CCCGAAATAATCCCCCCTCCCCTGGTCCGTGAAAAAATTG
TGTTCCTTGAAACTGGTCCCTGGTGTCAGAAAGGTTGGGG
ACCGCTGCGTTAAGTGATGTAAATCAGGCACAGAAAGACA
CACACTGAAAGATGTCACTCATGTGGAATCTAAAACAGTT
GATCTCATATGAGTTGAGAGTAGATTGGTGGTTACCAGAG
GCCAGGAAGGGGATTGTAGGGGATGAAGAGAGGTTGATTA
ATGGGTACAAATACACAGTTAGAAGATACAAGATAGAAGA
TGTCAGATCTAGTGTTTGATAGGTCAGTAGGATGACCAGT
TTACAATAATCAATTGTATATTTTTACATAACTAGAAGAG
AATAATTCTCATGTTTCTAGCATAAAGGCAAATGTTTAAG
GTGATGGATATCCCAATTATATTGATTAGATCTTTACAAA
TATTATGAAGGTATTAAAATCACAGGTACTCCCGCTAAAT
ATGCATATCTATTATCAATTTTTTTAATTTAAGAAAATTA
AAAATAAATAGGGCAAAAAATAGTCTACTGTGGTTAATAT
TGTACCATGTCCATGTCACATAAAATGTAGAAGCCTTGTA
GTGTAGGTATCTTCAACCTCCCATCCCTACTGTTCTTTGT
TACACACATATTAACTGTACATTCATTCACACACATTGAA
AACCTCACCAGGAATTATTAAAATACCTGATTTAAGTAGT
GATTAAATAACTGAAGAGGTAAAAATGTGGCCTTCACCTG
GGCACGATGGCTCACGCCTGTAATCCCAACACTTTGGGAG
GCTGAGGCAGGCGGATTGCCCAAGGTCAGGAGTTCAAGAC
CAGCCTGGCCAACATGGTGAAACCCTGTCTCTACTAAAAA
TACAAAAATTACCTGGGCATAGTGGTGCAAGCCGATAGTA
CCAGCTACTCGGGAGGCTGAGGCAGGAGAATCGCTTGAAC
CGGGAGGCGGAGGTTGCAGTGAGCTGAGATTGCGCCACTG
TACTCCAACCTAGGCGACAGAGCGAGACCCTGTCTCAAAA
AAAAAAAAAAAAAAAAAAACCTTCATATTTATTGTAATAT
TTACCATTTCTCGTGCTGTTCCTTCATTCCTGAAAATTCA
GGTTTCCCTTTGGTATCACTTTTTCTTCCATTTGTAGAAC
TTCCGTGAGTATTTTTTAAATAGCAGGTCTTCTGGCAAGA
AATTTTCTTTTTGTCACCAAAAGTGCTTTTATTTTGCCTT
TGTCTCTGAAGGTTACTTTTGCTTAGATACAGTATTCCAA
GCTGATAGTTTTTTCTTTCAGCATTTTATTTTTATTTTTA
TTTTTTATTTTTTATTTTATTTTTTATTATACTTTAAGTT
CTAGGGTACATGTGCATAACGTGCAGGTTTGTTACATATG
TATACTTGTGCCATGTTGGTGTGCTGCACCCATCAACTCG
TCAGCACCCATCAATTCATCATTTATATCAGGTATAACTC
CCCAATGCAATCCCTCCCCTCCCCTCCCCATGATAAGCCC
AGTGTGTGATGTTCCCTTCCCGAGTCCAAGTGATCTCATT
GTTCAGTTCCCACCTATGAGTGAGAACATGCGGTGTTTGG
TTTTCTTCTTGTGATAGTTTGCTAAGAATGATGGTTTCCA
GCTGCATCCATGTCCCTACAAAGGACGCAAACTCATCCTT
TTTATGGCTGCATAGTATTCCATGGTGTATATGTGCCACA
TTTTCTTAATCCAGTCTGTCACAGATGGACATTTGGGTTG
ATTCCAAGTCTTTGCTATTGTGAATAGTGCCGCAATAAAC
ATACGTGTGCATGTGTCTTTGTAGTAGAATAATTTATAAT
CCTTGGGTATATACCCAGTAGTGGGATGGCTGGGTCATAT
GGTACATCTAGTTCTAGATCCTTGAGGAATCGCCATACTG
TTTTCCATAATGGTTGAACTAGTTTACAATCCCACCAACA
GTGTAAAAGTGTTCCTATTTCTCCACATCCTCTCCAACAC
TTGTTGTTTCCTGATTTTTAATGATGGCCATTCTAACTGG
TGTGAGATGGTATCTCATTGTGGTTTTGATTTGCATTTCT
CTGATGGCAGTGATGATGAGCATTTTTCATGTGTCTGTTG
GCTGTATGAATGTCTTCTTTGAGAAATGTCTGTTCATATC
CTTTGCCCACTTTTTGATGGGGTTGTTTGTTTTTTCTTGT
ATATTTGTTTGAGTTCTTTGTAGATTCTGGATATTAGCCC
TTTGTCAGATGAGTAGATTGCAAAAATTTTCTCCCATTCT
GTAGGTTGCCTGTTCACTCTGATGGTAGTTTCTTTTGCTG
TGCAGAAGCTCTTTAGTTTAATGAGATCCCATTTGTCAAT
TTTGGCTTTTGCTGCCGTTGCTTTTGGTGTTTTAGACATG
AAGTCCTTGCCCATGCCTATGTCCTGAATGGTACTACCTA
GATTTTCTTCTAGGGTTTTTATGGTATTAGGTCTAACATT
TAAGTCTCTAATCCATCTTGAATTAATCTTCGTATAAGGA
GTAAGGAAAGGATCCAGTTTCAGCTTTCTACTTATGGCTA
GCCAATTTTCCCAGCACCATTTATTAAATAGGAATCCTTT
CCCATTTCTTGTTTCTCTCAGGTTTATCAAAGATCAGATG
GCTGTAGATGTGTGGTATTATTTCTGAGGACTCTGTTCTG
TTCCATTGGTCTATAGCTCTGTTTTGGTACCAGTACCATG
CTGTTTTGGTTACTGTAGCCTTGTAGTATAGTTTGAAGTC
AGGTAGCGTGACGCCCAGCTTTGTCCTTTGACTTAGGATT
GTCTTGGCAATGCGGGCTCTTTTTGGTTCCATATGAACTT
TAAAGCAGTTTTTTCCAATTCTGTGAAGAAACTCATTGGT
AGCTTGATGGGGATGGCATTGAATCTATAGATAACCTTGG
GCAGTATGGCCATTTTCACGATATTGATTCTTCCTATCCA
TGAGCATGGTATGTTCTTCCATTTGTTAGTGTCCTCTTTG
ATTTCACTGAGCAGTGGTTTGTAGTTCTCCTTGAAGAGGT
CCTTTACATCCCTTGTAAGTTGGATTCCTAGGTATTTTAT
TCTCTTTGAAGCAATTGTGAATGGAAGTTCATTCCTGATT
TGGCTCTCTGCTTGTCTGTTACTGGTGTATAAGAATGCTT
GTGATTTTTGCACATTAATTTTGTATCCTGAGACTTTGCT
GAAGTTGCTTATCAGCTTAAGGAGATTTTGGGCTGAGACA
ATGGGGTTTTCTAAATATACAATCATGTCATCTGCAAACA
GGGACAATTTGACTTCTTCTTTTCCTAACTGAATACCCTT
GATTTCTTTCTCTTGCCTGATTGCCCTAGCCAGAACTTCC
AACACTATGTTGAATAGGAGTGGTGAGAGAGGCATCCCTG
TCTTGTGCCAGTTTTCAAAGGAATTTTTCCAGTTTTTGCC
CATTCAGTATGATATTAGCTGTGGGTTTGTCATAAATAGC
TCTTATTATTTTGAGGTCGCTCCATCAATACCAAATTTAT
TGAGCGCTTTTAGCATGAAGGGCTGTTGAATTTTGTCAAA
AGCCTTTTCTGCATCTATTGAGATAATCATGTGGTTCTTG
TCTTTGGTTCTGTTTATATGCTGGATTACGCTTATTGATT
TGCGAATGTTGAACCAGCCTTGCATCCCAGGGATGAAGCC
CACTTGATCAGGGTGGATAAGCTTTTTGATGTGCTGCTGA
ACTGGTTTGCCAGTATTTTATTGAGGATTTTTGCATCGAT
GTTCATCAGGATATTGGTCTAAAATTCTTTTTTGTTGTGT
CTCTGCCAGGCTTTGGTATCAGGATGATGTTGGCCTCATA
AAATGAGTTAGGAGGATTCTCTTTTCTATTGATTGAATAG
TTTCAGAAGGAATGGTACCAGCTCCTCCTTGTACCTCTGG
TAGAATTCAGCTGTGAACTGTCTGGTCCTGGACTTTTTGG
TGGGCAGGCTATTAATTGTTGCCTCAATTTCAGAGCCTGC
TATTGCCCTAGCCAGAACTTCCAACACTATGTTGAATAGG
AGTGGTGAGAGAGGCATCCCTGTCTTGTGCCAGTTTTCAA
AGGAATTTTTCCAGTTTTTGCCCATTCAGTATGATATTAG
CTGTGGGTTTGTCATAAATAGCTCTTATTATTTTGAGGTA
CGCTCCATCAATACCAAATTTATTGAGCGTTTTTAGCATG
AAGGGCTGTTGAATTTTGTCAAAAGCCTTTTCTGCATCTA
TTGAGATAATCATGTGGTTCTTGTCTTTGGTTCTGTTTAT
ATGCTGGATTACGCTTATTGATTTGCGAATGTTGAACCAG
CCTTGCATCCCAGGGATGAAGCCCACTTGATCAGGGTGGA
TAAGCTTTTTGATGTGCTGCTGAACTGTTTGCCAGTATTT
TATTGAGGATTTTTGCATCGATGTTCATCAGGGATATTGG
TCTAAAATTCTTTTTTGTTGTGTCTCTGCCAGGCTTTGGT
ATCAGGATGATGTTGGCCTCATAAAATGAGTTAGGAGGAT
TCTCTTTTCTATTGATTGGAATAGTTTCAGAAGGAATGGT
ACCAGCTCCTCCTTGTACCTCTGGTAGAATTCAGCTGTGA
ATCCGTCTGGTCCTGGACTTTTTGGTGGGCAGGCTATTAA
TTGTTGCCTCAATTTCAGAGCCTGCTATTGGTCTATTCAG
GGATTCAACTTCTTCCTGGTTTAGTCTTGGGAGAGTGTAA
GTGTCCAGGAAATTATCCATTTCTTCTAAATTTTCTAGTT
GATTTGCGTAGAGGTGTTTATAGTATTCTCTGATGGTAGT
TTGTATTTCTGTGGGGTCGGTGGTGATATCCCTTTATCAT
TTTTATTGCATCTATTTGATTCCTCTCTCTTTTCTTCTTT
ATTAGTCTTGCTAGCGGTCTGTCAATTTTGTTGATCTTTT
CAAAACCAACTCCTGGATTCATTGATTTTTGAGGGTTTTT
GTGTTTCTATCTCCTTCAGTTCTGCTCTGATCTTAGTTAT
TTCTTGCCTTCTGCTAGCTTTTGAGTGTGTTTGCTCTTCC
TCTCTAGTTCTTTTAATTGTGATGTTAGAGTGTCAATTTT
AGATCTTTCCTGCTTTCTCTTGTGGGAATTTAGTGCTATA
AATTTCCTCTACACACTGCTTTAAATGTGTCCCAGAGATT
CTGGTATGTTGTATCTTTGTTCTCATTGGTTTCAAAGAAC
ATCTTTATTTCTGCTTTCATTTCGTTATGTACCCAGTAGT
CATTCAGGAGCAGGTTGTTCAGTTTCCATGTAGTTGAGCG
GTTTTGATTGAGTTTCTTAGTCCTGAGTTCTAGTTTGATT
GCACTGTGGTCTGAGAGACAGTTTGTTATAATTTCTGTTC
TTTACATTTGCTGAGGAGTGCTTTACTTCCAATTATGTGG
TCAATTTTGGAATAAGTGCGATGTGGTGCTGAGAAGAATG
TATATTCTGTTGATTTGGGGTGGAGAGTTCTATAGATGTT
CATCAGGTCTGCTTGGTGCAGAGATGAGTTCAATTCCTGG
ATATCCTTGTTAACTTTCTGTCTCGTTGATCTGTCTAATG
TTGACAGTGGAGTGTTGAAGTCTCCCATTATTATTGTATG
GGAGTCTAAGTCTCTTTGTAAGTCTCCAAGGACTTGCTTT
ATGAATCTGGGTGCTCCTGTATTGGGTGCATATATATTTA
GGATAGTTAGCTCTTCCTGTTGAATTGATCCCTTTACCAT
TATGTAATGGCCTTCTTTGTCTCTTTTGATCTTTGATGGT
TTAAAGTCTATTTTATCAGAGACTAGGATTGCAACCCCTG
CTTTTTTGTTCTCCATTTGCTTGGTAGATCTTCCTCCATC
CCTTTATTTTGAGCCTATGTATGTCTCTGCATGTGAGATG
GGTCTCCTGAATACAGCAGACTGATGGGTCTTGACGCTGA
TCCAGTTTGCCAGTCTGTGTCTTTTAATTGGAGCATTTAG
TCCATTAACATTTAAGGTTAATATTGTTATGTGTGAACTT
GATCCTGCCATTATGATATTAACTGGTTATTTTGCTCATT
AGTTGATTTACATTTTGGCTTGTTTTTGCAATGGCTGGTA
CCGTTGTTCCTTTCCATGTTTAGGGCTTCCTTCAGGGTCT
CTTGTAAGGCAGGCCTGGTGGTGACAAAATCTCTAAGCAT
TTGCTTATCTGTAAAGGATTTTATTTCTCCTTCACTGATG
AAACTTAGTTTGGCTGGATATGAAATTCTGGGTTTAAAAT
TCTTTTCTTTAAGAACGTTGAATATTGGCCCCACTCTTCT
GGCTTGTAGAGTTTCTGCCGAGAGATCTGCTGTTAGTCTG
ATGGGCTTCCTTTGTGGGTAACCCGACCTTTCTCTGGCTG
CCCTTAAGATTTTTTCCTTCATTTCAACTTTGGTGAATCT
GGCAATTATGTGTCTTGGAGTTGCCCTTCTGGAGGAGTAT
CTTTGTATGCTCTCTGTATTTCCTGAATTTGAATGTTGGC
CTGCCCTACTAGGTTGGGGAAGTTCTCCTGGATGATATCC
TGAAGAGTGTTTTCCAACTTGTTTCCATTCTCCCTCACTT
TCAGGCACCCCAATCAGACGTAGATTTGGTCTTTTACATA
ATCCCATACTTCTTGCAGGCTTTGTTCATTTCTTTTCTTC
TTTTTCTTTTGGTTTCTCTTCTCGCTTCATTTCATTCATT
TGATCCTCAATCGCTGATACTCTTTCTTCCAGTTGATCGA
GTCGGTTACTGAAGCTTGTGCATTTGTCACGTATTTCTCG
TGTCATGGTTTTCATCTCTGTCATGTCGCTTTATGACCTT
CTCTGCATTAATTAGTCTAGCTGTCAATTCTTCCACTCTT
TTTCAAGATTTTTAGTTTCTTTGCGCTGGGTACGTAATTC
CTCCTTTAGCTCTGAGAAGTTTGATGGACTGAAGCCTTCT
TCTCTTCTCATCAAAGTCATTCTCTGACCAGCTTTGATCC
GTTGTTGGCGATGGGCTGCGCCCTTGCAGGGGAGATGCGC
CTATTTTTGAATTCCCAGCTTTTCTGCCCTGCTTTTTCCC
CATCTTTGTGGTTTTATCTGTCTCTGGTCTTTGATGATGG
TGACGCACTGATGGGGTTTTGGTATAGGTGTCCTTCCTGT
TTGATAGTTTTCCTTCTGCCAGTCAGAACCCTCAGCTATA
GGTCTGTTGGAGATTGCTTGAGGTCCACTCCAGACCCTGT
TTGCCTGGGTATCAGCAGCAGAGGTTGCAGAAGATAGAAT
ATTGCTGAACAGCGAGTGTACCTGTCTGATTCTTACTTTG
AAGCTTCCTCTCAGGGGTGTACTCCACCCTGTGAGGTGTG
GGTGTCAGACTGCCCCTAGTGGGGATGTCTCCCAGTTAGG
CTACTCAGGGTCAGGGACCCACTTGAGCAGGCAGTCTGTC
CCTTCTCAGATCTCAACCTCCGTGTTGGGAGATCCACTGC
TCTCTTCAAAGTTGTCAGACAGAGTCGTCGCGCCTGCACA
AGTCTCTGCTGCTTCCCCTGTTATTTTTTAGCTGAGCCAT
CCCCAGAGGCGGAGTCTACAGAGACAGGCAGGTTTCCTTG
AGCTGCTGTGAGCTCCACCCAGTTGGAGCTTCCCAGCGGC
TTTGTTTACCTACTTAAGCCTCAGCAATGGCGGGCGCCTC
CCCAGCCTCTCTTCTGGCTTGTAGAGTTTCTGCCGAGAGA
TCTGCTGTTAGTCTGATGGGCTTCCTTTGTGGGTAACCCG
ACCTTTCTCTCTGGCTGCCCTTAAGATTTTTTCCTTCATT
TCAACTTTGGTGAATCTGGCAATTATGTGTCTTGGAGTTG
CCCTTCTGGAGGAGTATCTTTGTATGCTCTCTGTATTTCC
TGAATTTGAATGTTGGCCTGCCCTACTAGGTTGGGGAAGT
TCTCCTGGATGATATCCTGAAGAGTGTTTTCCAACTTGTT
TCCATTCTCCTCACTTTCAGGCACCCCAATCAGACGTAGA
TTTGGTCTTTTACATAATCCCATACTTCTTGCAGGCTTTG
TTCATTTCTTTTTCTTCTTTTTCTTTTGGTTTCTCTTCTC
GCTTCATTTCATTCATTTGATCCTCAATCGCTGATACTCT
TTCTTCCAGTTGATCGAGTCGGTTACTGAAGCTTGTGCAT
TTGTCACGTATTTCGTGTCATGGTTTTCATCTCTGTCATG
TCGCTTTATGACCTTCTCTGCATTAATTAGTCTAGCTGTC
AATTCTTCCACTCTTTTTCAAGATTTTTCGTTTCTTTGCG
CTTGGGTACGTAATTCCTCCTTTAGCTCTGAGAAGTTTGA
TGGACTGAAGCCTTCTTCTCTTCTCATCAAAGTCATTCTC
TGACCAGCTTTGATCCGTTGCTGGCGATGGCTGCGCCCTT
TGCAGGGGAGATGCGCCTTATTTTTGAATTCCCAGCTTTT
CTGCCCTGCTTTTTCCCCATCTTTGTGGTTTTATCTGTCT
CTGGTCTTTGATGATGGTGACGCACTGATGGGGTTTTGCA
TAGGTGTCCTTCCTGTTTGATAGTTTTCCTTCTGCCAGTC
AGAACCCTCAGCTATAGGTCTGTTGGAGATTGCTTGAGGT
CCACTCCAGACCCTGTTTGCCTGGGTATCAGCAGCAGAGG
TTGCAGAAGATAGAATATTGCTGAACAGCGAGTGTACCTG
TCTGATTCTTACTTTGAAGCTTCCTCTCAGGGGTGTACTC
CACCCTGTGAGGTGTGGGTGTCAGACTGCCCCTAGTGGGG
ATGTCTCCCAGTTAGGCTACTCAGGGTCAGGGACCCACTT
GAGCAGGCAGTCTGTCCCTTCTCAGATCTCAACCTCCGTG
TTGGGAGATCCACTGCTCTTCAAAGTTGTCAGACAGAGTC
GCGCCTGCACAAGTCTCTGCTGCTTCCCTGTTATTTTTTA
GCTGAGCTGTCCCCAGAGGCGGAGTCTACAGAGACAGGCA
GGTTTCTTGAGCTGCTGTGAGCTCCACCCAGTTGGAGCTT
CCCAGCGGCTTTGTTTACCTACTTAAGCCTCAGCAATGGC
GGGCGCCTCCCAGCCTCGCTGCTGCCCTGCGGTTAGATCG
CCGCAGACTGCTGTGTTAGCAAGGAGGGAGGCCTGGGGCG
TGGGACCCTCCCGCCAGGCGTGGGTATATTCTCCTGGTGT
GCCCGTATCCCATAGCGCAGTATTGGGGTGGGAGTTACCC
GATTTTCCAGGTGTTGTGTGTCTCAGTTCCCTGGTTAGAA
AAGGGATTCCTTCCCCTTGCGCTTCCCAGGTGAGGCGATG
CCTCGCCTGGTTCAGCTCTCGCTGGTCGGGCCGCAACAGC
TGACCAGCACCGATTGTCCGGCACTCACTAGTGAGATGAC
CCCAGTACCTCAGTTCAAAATGCAGAAATCACCGGTCTTC
TGTGTCCTTCGCTGGGAGTTGGAGACTGCAGCTGTTCCTA
TTCGGCCATCTTGCTCCGCCCCTCTCTTTCAGCATTTTAA
ATGTTTCATTGTTTCTTGCCCTCCATGTTTCCTGATGAGA
AATCTGCGGTTGTTTAAATCATCATTCTCCTCCATGTAAT
GTGTTTCCTTTAGCTGCTTCCAAGATTTTTTTATCTTTGA
TATTTAGCAGTTTGATGGTAATATGTTTAAGTGTGCTTTT
AAAAAAATTTTATCTTGTTTTATATTCACTGAAATTCTTA
AGTCTGTAAACCTAAGTATTTAGCCAAATTTCTATTTTCA
TCCATTGTATTTTTTATGCCCCAATTTCTTTCTTTTCTCT
TTTTGGGACTTCAGTTATATTTATTTGACCTTTTGTTATT
GTCACAGGTTTCTGAGGCCCTGGTCTCTTTTTTTTTTCTT
TCTTAATTTTTTGTTATGAGATGGGGGTTTCACTGTGTTG
CCCAGGCTGGTCTCAAACTCCTGGCCTGAAGTAATCCTCC
TGCACTGGCCTCCCAAAGTGCTGGGATTACAGGTTTGAGC
CACCACACCTGGCCCCTCTGATCATTTTTTTAAAATATTT
TTTATTCTTCAGATTGGTTAATATTTTCAAGTTTACTGAT
TCTTTATTCTGTCCTATCCATTCTGTTAATGAGTCTATAC
ATTAATTTTTTATTTTCAATCTTTTTTCTTCTGGAAATTT
GTATCTTTCTATTTATTTTATAACTTTTCCTTTATCTCTA
GGAGGATGATTATAATAGCTGCTTTAAATTATTTCTGGTC
ATTCTAATATCTGAGGCCCCTTGAGGTGGTGTTTATTGGT
TGTCTTTTCCATTGAGAATGTGTTACATTTTTATGGTTCT
TTGTATGTTGAGTAGTTTGGGGGTGCATCCTGGACATTTT
GAATGTGACGTGACATAACTCTTTGTTCTGTTATAATCCT
TTGGAAAATGTTGATTTTTTTATTTAGCAGGCACCTAATT
TAGGTTCAGGCCTCAAGTTTTTGAACTACTTCCTCTTACT
CTTCCTGTGAATAGTATTTGCAATCTGTCTTTCTCAAAAG
TTTGCTGGTTTGGGTCTATCCTGTGGATGCTTGCTTCTGA
GAATTTGTGGGTATGTGAAAAATCAGGGCATCTCTCCAGC
TGTCTCCTCCCTGGGATATCCTCCTCATACTCGCCTTCCT
CTGTTCTTTTCTATCATTCTTTCAGCCAGAAAGATGGTGA
AGTTTTTATTGGACTTTTAGCACCTTTGTTACACTGCTTT
GCAACTGGGGCCTGTCTCCATGCATAGCTGTGAGATGGGG
AAAATTTCCCCAAACCAAGAATCTTACCCCCATTGGTGTC
GCTTCTTCAGGTTTGACTCCCCTCCATAATCTGCTTGCAT
TTGCTTACTTTTCGGGATTTCAGTTATTTCTGGCACTTTG
TTTAGTTGGTAACAGTAATCGTTGAGAGATCTGGGCTCTT
ATGAGGCTTACACTACCATAATGGAACTGTAAGTTTCTGT
AGAGTCATTTAAATGTTAGTAAATTGAATGATGTCAGAAC
AAGTCATAGATTTTTGCCTTATGTGAAATTTAGCGGGTAG
GGAGGAAGGTAGGGCACTCAAAAGAGCCTTAACTGCAAGT
ATACATTTTCTGGTTTCTCCCATAATGTATATGAAACTAT
AATCTGGTTTGGGGTCATTAACTTCGGCTCTTCTGTTTGT
ATTTTTAAAGCATTTGAAGACACTTCGTCACCCTTGCTTG
CTAAGATTTTTATCTTGTACTGTGGAGGCGGATGGCATTC
ATCTTGTCACTGAGCGAGTACAGCCCCTGGAAGTGGCTTT
GGAAACATTGTCTTCTGCAGAGGTCTGTGCTGGGATCTAT
GACATATTGCTGGCTCTTATCTTTCTTCATGACAGAGTAA
GTAACCTGTATAGTCTGCCTCACAGACTTTGATGTAGATG
GGGGTAGGGGGATGATGTGTGTGGTAATACTTATAAAGTA
TGGTGTGTATAGAAATTGTAAGTTAGTGTTATTATTAGAA
AACTTCCTGAGAAAAAATAGCATGTTGGAAGGCACAAGAG
GTGCAATAGATGGAGGTTTTATTGAATGCACAACTAGTTC
TGTGTCCCTGGACAGTTATTTTTAGAATTTTATTTTAGTT
TACTATAGCCTGCCTCTAGTTTTGGATAATTCTTTGCCTA
AAAATAGCTACAGCTGGCATGAGTTATTAAAACAAAGAAA
AGGTGTAATATCAGTGCTGCCTTAGACTAAAGTTCCCATT
TGTTTTCAGGAGTTGTGTCCCATTTTAGATTTTGAAGAAA
GAAATGACCATTTCTTAGGAAAAGGCAGAATATATACGTA
TCCTTTCCCATTTGAGTAGTTGGGGCCAATTGAGAGACAG
CCTCTTAACATTCTGTGGTGTAACCAGTGTGCTTGACTCT
CTGACGATGTTTGCTATTACTAGAAGATGGTGGTTCCTAG
GTTTACTTCTGGTCTGTTTCTTGACAGTATTACTGTTTTC
TTAATGGTATTTGCATTCTGAAGCATTAAGGTCTTTGGCA
GTCCACCAAGATTAAAAAATACCAATCACAGGTTAGAAAC
ACTTGGACTTGACTCATCTTTATGTATGTTTTTAAATTTT
TTCTATTAATTTGAGACGGATTCTCCAAATATCATATTGG
ATTTATAGTCTCTTAAAAGTCTGTTTACAAGGTCACATGA
TAATGAGAATTATTAATGGTTCAACGGGGAGAAATATCTT
CTTTGTTGACAAAAGTGCATACACATGGTTAAAAAGTTTG
TACACTCTGTGGGTGAGGTGTCCCTCGCATCCTTGAATCC
AGTGCCCTAATTCCTCTCTTCAGAGGCAATGATGGTGACT
CGTGTATTATTCCAGAGATGTTCTTTGTGCATATGAAACA
AATATCTAGTGTGTAAACTTCTTCACTTTCATTTTTTTCT
CAAATGGAAATATACTATACACGCTATTCTAAACCTTCCT
TTAAAAAATATTTATCCTTTGGAGTATTCTCTATAAAAAT
ATTTACATATTTGATGTATTGGGTAGAATATTTAAAGTGC
TCTTTTGGCCAGGTGCAGTAATCCCAGCACTTTGGGAGGC
CGAGGTAGGCAGATTGCTTGAGCCCAGGAGTTTGAGACCA
GCCTGGGCAACGTGGCAAGACCCTATCTCTACAAAAACAT
TTTAAAAAATGAACCAGGCATGGTGGCACATGCCTGTAGT
CCCCCTACTCGGGAGGCTGAGGTGGGAGGATTGCTTGAGC
CCAGGAGGTCAAGGCTGCAGTGAGCTGTGATCATGCCACT
GCACTCCAACCTGAGCAACAGAGACCCTGTAATAAATACA
TACGTACATTACATACATAAATAATAACTTTAAACGTACT
TTTTTGTCTACTGAAATGATTTTTGGTTTGGGGAAAAATA
ATACCTGAATCCTGTTCTTATTTTCTCCCTTTCTCTTATT
TGACTGTACTGTTTTTACAGTTTTAAAATGGGCTCTTTTG
TGGTCTGTGGGATATTTCTGGTGGTCCTTATCATTCCATT
TTCCTCTTCTTCAGGCAGAATTTTTTTAATGCCTACTGAC
AAGATTTCAGGTGAAGTGGATCTGGGTTCGTGATAGAATG
TAGGTGAGAAAGAATCTAGAGAAGAAAATTAATAAAATAA
CATATGTGAGCAAAGATATATCTTATCTTTAAAGGCATTG
GAAGTAAATAATATAGGCTATACAGACTTGTAAATTTATG
TTTAAGAACATGTGTATCTCCTGACTCCCATAGAAATGGG
GAGATGACTGTGTGCACTGGCTTTAATGTGTTTATTAACC
TGCCACATGAGGCAGGGGGAGATAACAGAAGCCCTTCCAT
TCCATTTTTCCTTTTATCTAACTTCATTCAATTTGTTGTT
TCTTAAAGTCATAGTTCCATTTATCGTGCCACAAGTGGAA
AGGCTTGTCATAATTTTTTTGGTGATTAGTATTTGATTTT
TAAAATAAAGATTGTGAGAGATGGAGAAAACATTTTTTAA
ATAAATTTCTATTTCAGATCCTGGAGTGGCACTCTTCCTT
CTGTTCTTTTTTTTTTCCAGGGACAACTAACACACAATAA
TGTCTGTTTATCATCTGTGTTTGTGAGTGAAGATGGGCAC
TGGAAACTAGGAGCAATGGAAACTGTTTGCAAAATTTCTC
AGGCCACACCAGAGGTAAGCCAGGGGACAGCCCCCCTTCC
TTACTTGGTTTTTAATAGCATCTTAGTATGTGGCTCTTGC
CTAGGCACTTTCCTTCAGTGTTAGCTTGGTCTTAAGAGAC
TTGAATTTTTTGTCAGTGCCCTCATTTATAGAATTGTAGC
ATTTTGTTCCTCAGAGGCAGTAGGGGTCATGTATCCTTTC
TCCTTATTTTATAAATGGGGAACCTGAGACTGAGAGAGGT
AAAATGTTTTGTTCAGATAGTTTAGTTAAATGCCCCTCCC
TCTGCCCCATAGTACCTTGTACTTACTTTGATCATAGCAC
TTGATAGTGAAATTACCTTTATGTATCTGTCTTGTACTCC
AGTGGTTGGGCTCTTAAGGGTGTGAGTCTCTTATCATTAT
ACCTCTACCTAGAATAGTGCCTGGCACATAATAGTTACTC
AGAAAATGTTCTTTGAACAATTGTCCGAGTTGTCCAAATT
CATACATGGTATCTTAGTAGCTGGACTTAAGGACCTGTGC
ATCTTAACTCCTAGTGGACTGTGTTGTTGCTGACGTAGTA
TTCCTTATACTTTTGTCTGCATGTTTCCCTCCCAGGTTGA
TGAACCTTTCTGTTTTCTGTTTTGTGTGTTCTCTTCACAT
TTCGCATGTTGCCATTGCATTCACTCTTCCTTACAGAAAA
AATAAAAATCATTTCCCTCTTAATATCCCTACGGAAATGG
TGACCCACTGTTGACTTACTGTTTCAGTCTAATTTCCCCT
GTTCTCTTTTGTGCTGCTTCCACACTTAACTTGGGGCCAT
GTCTAACGTGCACCTTCATGGGTTCTTGCTCAGTTCAAAT
GCTCTACCACAAAGACATCTCTCTGGTTATTCTGCCCATA
CTGATCTCTTTTTTCCCTGAATTTACCTTTTGTGTACTTC
GTATAATAGCATGTAATCCTTTCTGTGCTATTTATTCCAA
ATTCTTTGCCATGGGATATAAGGCCCTTCACAATCTTTCT
CCAGCCTACCTTCAGCCTCATTTACCATTTAGGTTTTTTA
GGGGAGTGCTGGGGAACGGAATTTCCCTCTGTCACCCAGG
CTGGAGTGCAGTGGTGTGATCTCGGCTCACTGCAACCTCT
GCCTCCCTGGCTCAAGTGATCCTCCCACCTCAGCCTCTTA
AGTAGCTGGCACCACAGGTGCACACCACCATACCTGGTTA
ATTTTTTATATTTTTGATAGAGATGAGGTTTTGCCATGTT
GCCAATGCTGGCCTCAAATTCCTGACCTCAGGTTATCTGC
CCACCTTAGTCTCCCAAAGTGCTGGGATTACAGATGTGAG
CCATGGAGCCTGGCCTCACTCAAGAGTTCTTGAGCTGTAG
TCTGGTTACATCTTGTTCCATGTAGTTCAGCTATGTCCCC
ACATATGCCTTCTTCCTTCACACTTTTCTTCTTTGTAGGC
CATTCTATTGCTGGAATGCATTTCTTCCCCTTGGGTTCTG
GAAAATGTAAACTCATCTAAGATCTGGCTTCAGTCTTCTT
TCTGTGACTCCTTCCCCTAGGCACTCCCCTACCCAACAAA
ATTAGTCACCCTGGTGCTTCCAGGGCACTCAGCACGTTTA
TGAATATTCTTAGTTTACATTCTAGGTTGTGAGCACCTGG
TTGGGGGCAGAAACTTTATTGCATTCATCTTGTATTCTTA
GTGCTCTCAATGATGTTCGGGACATATAAGCTCTTCAAAA
ATAATCTTCGAAACTAGCAAATTAACATACTTATTCTGTG
GTTTTGTCTCCATAGCTAAGGTTCTCAACTTTCTAATCTC
GTGTGGTAGCAAGACTTAAGATTCATTTGATTTAGTGAGA
TTAATGACAGATTTGTTCTGTGCTAGAAAAACCTTCTTAT
TGTTAATATCTAAGCAGGAAGAGAAAGAAGTGTTCTAATT
TCCATATAAGGAAATCAGATGCACAGATGCCTCTGAATAG
TAGAGTGTGTCTGTTAAACCAGATGAAGGGGAGAGGAAAA
GGAACTACCATTTATTACTATGCCTTGTGCTGTGCCAGGT
ACTTTATTTGCATTTTTAAAATTAGGAGCATTTTAAATTT
GTGCATCTAATGTGTGGCATTGATCTGAAGCTTTAATTGC
TGCTGTTTGCATTGCTTATTGCTTATGTTACTTGATGTAA
GAGATTAGTTCACCAAACATATGTATGAATCATTTTCTTT
AATTTATTTCTCTGTCTAGTTTCTGAAGAGCATTCAGTCA
ATAAGAGACCCAGCATCTGTCCCTCCTGAAGAGATGGTAA
GATGATATACTTCACATGTAATGAAGGCACCTTTGTGTAA
CTAAGTATGAAATTTTAAAAAACTTTCCTCTGCTTATTCC
TTTCTTTACTGAGTTACAGATGCCCCATAATTCCTCTGGC
CTTAAAGCTTTCTAAGATTAATCTTATCGCCACAGCCAGG
GAACCAGCTTAAATTTTTTTGTCACATAAACACCTATGAT
ATGAGGTAGAGATACCTCAGTGTGAACAGACTATTATACC
TATTTCACGATAAGTAGTTGTATTAGTCTGTTTTCATGCT
GCTGATAAAGACATACCTGAGACTGGGCAATTTATAAAAG
AAAGAGGTTTATTGGACTTACAGTTCCATGTGGCTGGGGA
GGCCTCACAATCATGGCAGAAGGTGAAAGGCACGTCTCAC
ATGGCAGCAGACAAGAGAAGAGAGCTTGTGCAGGGAAATT
CCCTTTTTTAAAACCATCAGGTCTTATGAGACTTACTGAC
TATTACCAGAAGAATGTAGGGAAGATCTACCTCCATAATT
CAATCACCTTCCACTGGGTTCCTTCCCACAACACATGGGA
ATTGTGGGAGTTACAATCCAAGATGAGAGTCAGAGGCAAA
CCACATCATTCCTCCCCTGGCCCCTCCCCAATCTCATGTC
CTCACATTTCAAAACCAATCATGTCTTCCCAACAGTCTCC
CAAAGTCTTCAGTCATTTCAGCATTAACTCAAAAGTCAGT
AGTCCAACATCTCATCTGAGACAAGGCAAGTCCCTTCCAC
CTATGAGCCTGTAAAATCACAAGCAAGTTAGTTACTTCCT
AGATACAGTGGGGGTACAGGCATTGGGTAAATACAGCCAT
TCCTAATGGGAGAAATTGGCCAAAGGGGCTACAGGCCCCA
TGCAAGTCTGAAATCCAATGGGGCAGTCAAATCTTAAAGC
TCCAAAATGATCTCCTTTGACTCTATGTCTCGCATCCGGG
TCATGCTGATGCAAGAGGTGGGTTCCCATGGTCTTGGGCA
GCTTCTACCCCTGTGGCTCTGCAGGGTACAGTTTCCCTCC
TGGCTGCTTTCACAGGCTGGTCTTGAATGTCTGCAGCTTT
TTCAGGCACACGGTGCAAGCTGTCAGTGGATCTACCATTC
TGGGATCTGGAGGATGCTGGCCCCCTTCTCACAGCTCCAT
TAGGTGGTGCCCCAGTAGGAACTCTGTGTGGGGGCTCCAT
CCCCACATTTCCTTCTCACACTGCCCTAGTAGAGGTTCTC
CATAAGGGCCCTGCCCCTGCAGCAAACTTCTGCCTGGGCA
TCCGGGCATTTCCATACATCTTCTGAAATCTAGGTGGAGG
TTCCCAAACCCCAATTCTTGACTTGTGTGCACTTGTAGGC
TCAACACCACGTGGAAGCTGCCAAGGCTTGGAGCTTGCAC
CCTCTGAAGCCACATCCCAAGCTCTACGTTGGCCCCTTTC
TGCATGGCTAGAGCAGCTGAGATGCAGGGCACCAAGTCCC
TAGGCTTCACACAGCATGGGCACCCTGGGCCTGGCCCGTG
AAACCACTTTTTCCTCCTAGGCCTGCAGGCCTGTGATGGG
AGGGGCTGCCGTGAAGATCTCTGACATGCCCTGGAGACAT
TTTCCCCATTGTCTTGGGGATTAACATTTGGCCCCTCATT
ACTTATGCAAACTTCAGCAGCCGGCTTGAATTTCACCTGA
GATCTTCTTTTCTATTGCATTGTCAGGCTGCAAACTTCCC
AAACTTTTATGCTGTGTTTTCCTTTTAAAACTGAATGCCT
TTAACAGCAGCCAAGTCACCTCTTGAATGCTTTGCTGCTT
AGAAATTTCTTCCACCTGATACCCTAAATCATCCCTTTTA
AGTTCAAAGTTCCACAGTTCTTTAGGGCAGGGGCAAAGTG
CCACCAGTCTCTGCTAAAACATAACAAAGGTCACATTTGC
TCCAGTTCCCAATAAGTTCCTCATCTCCATCTGAGACCAC
CTCAGCCCGAACCTTATTGTTCATATCACTAGCAGCATTT
TTGTCAAAGCCATTCAACAAGTCTCTAGGAAGTTTCAAAC
TTTTCCATATTTTCCTGTCTTCTTCTGAACCCTCCAAACT
GTTCCAGCCTCTGCCAGTTACCCAGTTCCAAAGTCTCTTC
CACATTTTCGGGTATCTTTTCAGCAACACCCCACTCTACT
GGTAACAGTTTACTATATTAGTCCGTTTTCATGCTGCTAA
TGAAGACATACCCAAGACTGGGCAATTTACAAAAGAAAGA
GGTTCATTGGACTTACACTTCCACGTGGCTGGGGAGGCCT
CACAATCATGGCAGAAGGTGAAAGGCACGTCTCACCTGGT
GGCAGACAAGAGAGCTTGTGCAGGGAAACTCCCCTTTTTA
AAACCATTAGATCTTGTGAGTCTCATTCACTATCATGAGA
ACAGGGCAGGAAAGACCTGCCCCCATAATTCAGTCACCTC
CCACTGGTTCTTCCCAGGACACGTGGGAATTGTGGGAGTT
CTAATTCAAGGTGAGATTTGGGTGGGGAAACAGTGGAACC
ATTATCAGTAGTTGTACTTTCCTGGAATCCATAATAATTG
TGGAAGCAAAAGCCCTAGGTCCTTTCTTGTATGTCACCCA
AACCATTCATCTATCTCTAGCTGCCCATTACTTAGGATTT
CAAGATGCACAGAAGAATGATTGTTAACATTAGGGTGCTG
GCAAAGAGATATTCTGTTTACCAATAAATTCAAAAGCAGA
TGCTCCCTCTATAAATTTGTTCTTATAGGCACTGTAAATA
AACAGTTCCCAAAGATACATTTAGTGTGCTTTACAGGAAA
TATGAACTCAACTATAAACTTAAGTTTAGACCTAAGACTT
GAAATAAATCAATTTATCCAAATCAGCATTTTATATATAT
ATATATATATATATACACACACACATATACACTAGTGTTT
TTAAAATTGGTGATTTGTGGGTTTTAAGTCAATTTAGGGG
GTCCTGACTAGCATTTTACAAAAAAATAGAATAAAAGAAG
ATGCCTTTGGGCATCTTAGATAGTAAGGCTGAGCATTGTT
TTATGAAACTTTTGTTTCCATTATATGTGTATTTATGCAC
GTGTATGTATAGTAGGTCATGATATGACATATTCTTTACC
ATGGGTTGCAGTGAAAATATTTTTAAAAGCCACCGATGTG
TGCCATGCTCTGACCTTTTTAAAAATTTTTGCCCATTTTA
ATGTTTTAAAATCTTCCACAAATTCTATTCACTAATAGTG
TTAAGGACCTATACATTCATTTATGTGTGGTATTCTGAAG
ACAGATTTGAGTATAATAAATACAAACATGGGAGAAAGTG
CTTCAGAGAAAATTAGAAATGGCTTATAAGGCAGATCCTG
TAGTTTTAATTGTCTTTACTGCTTTTAGTCTCCAGAATTC
GCAACTCTCCCAGAGTGTCATGGACATGCCCGGGATGCCT
TTTCATTTGGAACATTGGTGGAAGGTTTGCTCACAATCTT
AAATGAACAGGGTGAGTTAGAGTTATACTACTGCATCTGT
AGAATAAGTAGGAAAATCATCCATGGTCTGTTCTCTGTGG
AATTCAAAGGACTATAGTCTTTGAGCATAGTAAGGAATCT
TTTGCTTACCAGGTAACTTTTTGAGGGCAGATATTAAGAA
CAGTAGGGAAAGAAGCTTTGGGTTTCATTTGTTTGCATTC
GTGTGAAAAGAATTTTAAGTAAGAAGCACTTTGAACTATG
GCTGTCAGTATCATGTGTGATTATCTTATTAATTGGTAAT
AGTACTTAAGCGGTCTAAATGTAGACTGTATTCCTTATTG
AACCAGCCAATAAGTACATAACTATCATTAATGATTTATA
TGTAATAATCTGAATAATAGGGTAAAATTCATAATTTTTT
GTTAAATTGGGCTTAACATTTCTCTCTTCTTTCAAAGCTC
ATTTGATTTATTTTCCTATTTAATTTACTCTTCACTTTTT
TCTTTCATTGTCTCTTAAAGCTCAGACTACTAAGGACATT
GTTTTCTCCTCTCTTCTGTGTTCTCTAATTGCATGCTTGG
CAGCCTGCTTCACTCTCCTGTGCCTACTTTAGGACTTTAA
TTTTCCACCCATTGAGTTTACCGAGGCATGTGTCACAGTA
GGCCCCTTACTGGCCTACATCTCACATACCTCAAGCTTTG
TGCCAGTTCTAATGCAGTTTGTTCTGCCAGGCTTATGCAG
TGTTCTGATTCAGCTGTCAGCTCTAAATTGTCCCATCCCA
AATACTTGAGAATTAAACCCTAAGGCCCAAAGGCATCCAT
TGTGTATAATGAACTAACTATTCTGTGTATTTAGAATGGT
AGCAATTATTTACTATCCTTGGAAGAATTGTAAATATAAT
CGTTCATATAACTGTTCTATGGATGAGGAACCCTTGTTGA
GAAAGGCCCTGAAACCTATCACACTATTAGCCCTTCTTCT
TTGGGTCTGAGCTGGGTTAAACGGATAATCAGGAAATGAG
AGGGTATAGAAGGGAATGGCACCTGGGGTGGGGTTTGATG
GTGGTGGCAGGACAACTTTCTACACCTGCCAAGGAGTTAT
GCCTAAGGCAAGCAGGAAGCTGTTTAGCAACAGCCAGGGC
TTTGTTTGTTTGGGCTTTTACAGGTTGGTTTTTGCTTTCG
GCAGTCTCCAGCTATAGAGGTCCTGAAAAGAGGGAGAAGG
CATTGGAAACTAATTGTAGCTCTGGATTTCAGTTTCAGCG
GATGTTCTCTCCAGCTTTCAACAGACCTTGCACTCAACTT
TGCTGAATCCCATTCCAAACTGTCGGCCAGCGCTCTGCAC
CTTACTATCTCATGAGTTCTTCAGGTGAGGGCATCTGGTG
TGGTGACGCTGGCTGCTTCCGGAACACTACTGCCTGCTCT
CATACCTTGGATAAGTGCCAGTGGGGGGATTTTGGAGGAC
TAAATGGTGCAGTTTCTGTTGTTGTTAATTATTAGGAGAG
ATTGAATCATGTCCACAGGAGAAAATAGGGAAGAAATTGG
GTTGTCTGTCAGTTTCCTATTATAGATAGGAAGTTTTAGA
AATCCTTTATTGTCTTGAAGGCTTGGATTTAGAAATTGTA
GCCAGCTTTATTAGGGCTTCTAATAGTGAAGAAGCTAGGT
```
