## Appendix S1 for "Sexual selection and pseudogenization in primate fertilization": All_Annotated_Scaffolds.gff (part 169 of 747)

```
ATGTCCACTGGTTTACAGTTGTAAGTTAATTGAAAAAGTT
ATTAAACCTAGCCTTTCTTTTCTGCTGCCATTATATTATG
AGTTTATTATTATTTTTTTCTCATGGGGATGGTGAATGAG
TTCATTTTCTTTGTCTAGTAGTATGTGATGGAAGAGCAAA
GAAGTCGGTTTAGAGGGAAGGGCACAATATAATTTAATAC
TTTATTAGATTCAGAGATGTTTTTGACCCCCTCTTCAAGG
TTAGTTTTAATTATGTGTCCTTCATTTTTTTATTTCCATG
ACTGCAGAACTTCTGCACAGGTTAGTTCCATATTCATGAC
TTTTATTAGCAAAGCCAACCTTATGTCAGTTTTAAAACTA
AAAACCCTATGTGTTTGCATTTAGAGCTTGGGAAAAACCA
GAGCAAAGGGAAGGCTAATATTATTCCCAAGTGGGGAAAA
TTACCTCTAGGATAGAACTTGGGGCAGGTGGGGAGGGTAA
TCTTATTAAATAAGTAGCATTTGTGGTTACTGGGATTATA
TTGTCATTTATATTTCAAAGAAACTATTCAGAACTTTTCC
CGTTATGATCATCATTTTGAGGATGTTTTAAACATTTGTA
TTTTTAATTGACAAAAATTTTATATACTTATCACTATGAG
AATCTTTCCAAGGTATTTCTATGCCCTTTTGGATGATTCT
TAGAAATATTTTATTTCCCTTGATAGAAAGTCTCTACAAA
GAACAATCCCTTAAGGTAAATAGATTCTCTCATCACTATG
TGTAAAATGAGTTATTAAGAGTTGTAAATTGAGAGTGGAG
AAGAAAGCTGAAAACACACAAACCCCACCTGCCAAAATCC
CACTGTTAATGTGGGGAGAAACCCCAGTCAAGAGACAACA
GTAGGAGCCAGGGTCAGCATCCCTTACAGAGGCAGCTGAA
CCAATCTGACTGATTAGATTTAAGTTACAACATCTTTGCT
GCTGAACCAGGGGAAGCCTAAGATAGGTATAAACATAAGA
TGTGGAGACCCAGGTGGTAGCTCTGCTTACTGGGCCTCTG
AATAGAATGTCCAGCTTGTATGCCATAGCATCTGGGGTCA
ACAGTCTCATATACAGTAGGATGTGAGCTGAGCAGTGCAC
AGCCTTTGGAATTCTCCGGCAGCCCTATAGGAAACTGACC
GCTCCTCTCGCACTAATCCCTGCTTGGCTGAAAGAATGAC
CAAGCACATTACAGCAGGAGAAATGAGAAGATTGCTGTAT
GGAAATTCCACTTTCCACAGCCTCTTTAATAGTTTTGATT
TCATCAAAGGAGACTGGAGAGTCAGCAATATTTTGTAATG
GTAATGTCATTTCTCCCAGGATATTTCATTTAACATTCTA
TTACAACCAACAATTTGGAGGATTTTTCTGACGAAACCAT
AAAGCATGTTAGCATATGTGTGTTTAAACTTGTATCCTCT
TCACAGATCTCTTTGATATTAAAATGTTAGATTTCATAGA
GGCTTGTTCGGTAGTATTTGTCTCATAAGCTACTTAGTTG
TAATAGAATCTTTCAATGGCAAAGGAGAATGTTTCTTTGT
TTAAAATTATGTTGATGTAGTCTGTGGTTATGGCCTCAAT
ATTTAACATGCCTTCTCTAATCTGTTCTGCTGAATTCCTT
CTCTTTTTGGCATTTAGAAATGATTTTCTGGAAGTTGTGA
ATTTCTTGAAAAGTTTAACATTGAAGAGTGAAGAGGAAAA
AACGGAATTCTTTAAGTAAGTTCAGAAAATTAAGAATTTA
AATTGAATAACTTGGATTCACTCCATGTAATCACTTGAGG
TATTCTAGAGAAGATGACTTGGATATTTGGTTTATTTCAC
ATTTATTGAACATTTCCTATGTGTCAGGCTTTCTGCTAGG
CCCTGGGATAGATATTTCTGGTGAAGGAAACAGGTACCCA
GACTGATAATCCTTAAACAGAGAGTTGGGTACAGTAGAGC
TTTTGGAAGGAGTCCTGAGAACACACAGGGCAGGAGGAGG
TCGTTAGAGAAAAGGTATTCTAGGCAGAGGGGCAACATAA
ACAAATGCACAAAGACAAGACCTAGTGTGACTTGTGCAGG
AACTGCAAGCAGTTGAGTCCTGCTGAGGGAGAAATTCCAA
GACAAGGACAGGTAGGAGGTACCCCTCCCATGTGGCAGTG
AGGAGTGCTGACATTATTTGTAAATAGGGGACTTCAGGCA
TTGAAGCCATCAAAGAGGTGGAAGCAGGCTGCGAAACAGA
TTAATGTCCCTTTAGGTGGATCACTTTGTTCTCTATTGTG
GGAAGGCTTAACTCATTTAAGATTTTGATTGGTTAGTAGA
CTGTGGTAGTCCAGGCAGTAAATATGAAGCCACACATAAG
GGCATTAATGTCTACAATGAAGAAGACACTAAAATAAAGG
TTTAAAAAGATAAAGCTGAGAAGCCTTAGTGATTATCACC
AAATGAAATAGAGAATATTGGAGAAGAGGACCTAATATGC
AGGGAAAATTATGACTTCAGTGTTGGATATGTTGGTTTGA
AGTATCTGTTGGACTTTAGATAGAGATGTACATGGACAGT
TGACCAGACAGGTCTGAAGCTTGAGAGAAGTCTGAAGCTC
ATGAGCTAGAGGGAAATATTAGGGTGTTAGCCTGTAGTTG
GTGATATTTTCACAGAGAAAGTGGGTAGCATGAAGGACAG
GGGACCCAAATTGTAATCCTAGGGCACCCAACCTTATAAG
GGGCTGGTGGGAAGTGGTGGCTGGTGGGAAGGGGTGGCTG
ATGAATGAGAAGCAGGGGTTAGAGGAGACTCAGAGAGCTA
GGAAGGCTATGATATTCCCAAAGGAGTAGGGAATTTCACA
AAGGTAGGAGGAATCAACAGGACCTGTTCATTTAGCAGTT
AGGAAGACACTGGTAACGTTATCTTAGCAAGAGCTGTTCC
AGCAGTGAGAATGCATTGGGCTGATAAGTGAACAGAAGGT
GAGAAAGACACTGGAGAAAAATTTGGAGAGAAAATATTAT
CACTGAAGAAGCAAATGGAGTCAAGGAAGCATTTTGTAAG
GGTATAAGAGACCTGAGCATATTAATAGACGAGGGAAAGG
GGCTAGCAGAAGAATGGAGGGAGTAGTTGAAGCTGCAGTC
AAGTTGGGGAAGACTTAGTGCATTGTCCTGGAAGAGAGGG
GAATGCTGGGGCAGTGACTGGATGGGGTTGGCCTTAAGAG
GAGGCCCTCGGAACCTTGGTAACTGGAAGGGAGGTGGGAA
TGAGTATCAGTGTAAACCTGTTTGCTGATAGTTGTGTAGG
GGTTTGAACGTGATAATGCATGTGACCTGTTTCCTAATAA
AGTAGGAGGCAAGGATATCTGCTAAGGGTGATTGTATAAT
GGAGTAATATTACCATTAATACCTAATATCTGTATTAATT
TAAAGTGCTTTTATATATGTTGTTTTAATTTATGGGGATA
GTGACAAAAGCCTATAATTTGTTAGTTATGGAAACTTTCT
ACATTGTTTAAATTTGAGAAAATATCTTTTATTATCTAGA
AAGCCTGTCTTATTAGGGTAGAAAGGAGGGCACTTTGGAG
GGGATAATTTGGTGGAAACATTTCCTGGTGTGAATTGGAG
GTATGCTGACTAGCTGGCTTTGCCTCACACTTCCTGTTTT
TTTTGTTTATTTGTTTGTTTGTTTTTTGAGACAGAATCTC
ACTGTCACCCAGGCTGGAGTGCAGTGGTGTGATCTCAGCT
CACTGCAACCTCTGCCTCCCAGCTTCAGGTGATTGAACCT
CAGCCTCCCATGCCTCAGCCCCGAGTAGTTCGGATTACAG
GCATCTGCCATCACGCCTGGCTAATTTTTGTACTTTATTA
GTAGAGATGGGGTTTCACCATGTTGGCCAAGCTGGTCTCA
AACTCCTGACCTCAAGTGATCTGCCCGCCTTGGCCGCCTA
AGGTTCTGGGATTACAGGTGTGAGCCGCTGCACCCAGCCA
TGCATTTTTCTTAAGTACTTGGGGACCAATCTGTTCACCT
TCTCTATCTCCATTTCAAAATGCATCACTTTGATAGAAGT
GAGAGAGAAGCTGTGTGTAGGCTAAACTGTAAAAGTAAGC
TGATACAGTGTCATGACCAGTTTCCTGGGCTTTCCCTTTT
TGTCCTCAGATTTCTGCTGGACAGAGTCAGCTGCTTGTCA
GAGGAATTGATAGCTTCAAGGTTGGTGCCTCTTCTGCTTA
ATCAGTTGGTGTTTGCAGAGCCAGTGGCTGTTAAGAGTTT
TCTTCCTCATCTGCTTGGCCCCAAAAAAGGTGAATGCTTT
TTCAAAGTGTTGTTGCTAGTTAAGGAGTTTGGTGATTATT
AGTCCATATTTGAGCAGGATGAGATTACTGTGTGGTGTAG
TTAATGTTTGGTTCTAAAAACAGAGAACAGTTGTTGGCCC
CTGATGTGATAACTTTAATTTTCAAAGCTGGGTACCACAG
TCCACAGGATAAATGAAGCATCTTCCTAGAGAGTCCAGTT
TACTATAATAAGTGTTACATCTGACTAGAATCTGAAATAT
ACATCTGACGTTTTAAGGTAAGGCATGCATCTTCAAAGAA
CTTTTACATTTATCATGAATCATTTAGGCCTGTACCTCCT
GCCTTACCAAGACCAACCCATTTATTTTCTATTTTCAGTG
AAAAGCACTGAGATCATTTTACTTCTTGGGACTTCAGGGG
TTTTTTTCCGAATGTGAAATGAGGTTATTGCTTTGGAATT
TTACAATTTTATAGCACTATAGATGATAACACAACAGATT
AGAGAATATAGTATTAATATAACACTAGAATTTTAAGTTA
CATAGAATCCTGCTTTCAGAATTTATTTTCTTAAAGGGAT
CTCAGTCCAACAAAGCTTTGTTACAGTTTAGAATTTCCTT
ATATCTCTACTTTGATATCATTCTCTTTAGCCACAAATTT
TTCTTTATAGCTCTTACATCCTATTCCTCAGTAGGTCTTA
CATAGGGGTGTGCCTCTGATTCACCTATGTTGCTTTTTAA
AAATTTGCCTCTTTGCTTGATCCATTGGTTCTAGAACAGA
GCCAGGACATAGGTATACATATTTTTAAAAGTTCCCAAAT
AATTCTCAATGCATACCTGCCTGATAACCACTACCATAAA
TATTGGAAAAAGAGGACTATCCAGCATCAAAGTCCCACTG
TAGCATTTAACACCTGGTTTTGCAAATACAGCTACAGCAA
TATCAGTATGTCACAAATCTAGTGTATGAAATTCCTCACT
GATTAAACATAAATTTATAAAAAGTTACTCAGAATTCTAT
TAAAATACCAGCTTTGTTTTATACTAAGTATGATCTCTAG
TATTTCAAAAACTCTGCAGATAATTGTACTTAACATAATT
AAGCGTTAAGTAATTTTGGGTCAAGAAAAGAACTTTCCTT
TGGTTTAGAGCATTAGAATTTAGAAGAGTACTGGCTGACC
AGGCATGGTGGCTCATGCCTGTAATCCCAGCACTTTGGGA
CGCCGAGGCAGGTGGATCACTAGGTCAGCAGTTTGAGACC
AGCCTGGCCAATATGGTGAAACCCCGTCTCTACTAAAAAT
ACAAAAATTAGCCTGTGGTGGTGGGTGCCTGTAATCCCAG
CTACTCAGGAGGCTGAGGCAGGAGAATTGCTTGAACCTGG
GAGCGGGAGTTTGCAGTGAGCCGAGATTGCGCCCGTGCAC
TCCAGCCTGGGTGACAGAGTGAGACTCCATCTCAAAAAAA
ATAACATAAATTTAGAAGAGTACTTAGAATATGTGTACTT
TTGGGCTCAGTGCATGAATTATGCTTAATACTCTTCACTG
AAATGAAAATTTGCTTTTTCATCTGTAACCTTTGATTTTT
CGGGTAGATCATGCACAGGGAGAAACTCCTTGCTTGCTCT
CACCAGCCCTCTTCCAGTCACGGGTGATCCCCGTGCTTCT
CCAGTTGTTCGAAGTTCACGAAGAGCATGTGCGGATGGTG
CTGCTGTCTCACATCGAGGCCTACGTGGAGCACTTCACTC
AGGAGCAGCTGAAGAAAGTCATCTTGCCACAGGTCAGAGG
CCAAGTTTGCAGTGGGGTAGTCACAGAACCTGAGGAAAGA
GTGCTGAAAGAAAGGAGGAGGTTTGGAAGTAATAGCTTAC
AAAGCCTTGAGGCAGCAGTCTGTGGAATACAAAGTGCTGA
AATTAAAATTGCATTTCCATTCCATTCACACAGGCAAATC
GATTAACCGACATATTTGGTCTTAACCTGGGAAAAACTAT
AATTGTTTGCTAATTTCAGGAGGATAAATGAATAACAATA
ATATATGGAGTGCTTTGTGAACATAAAATGTAATTATCCA
TAATTATTATAAACTAATTAAATTAGAACAGAGAGGAACA
TGAGATGATTTGTATTAGTGGCTTTTAGCCTGTTGTTATC
AGCCACTAGGGAACTTTATTATGATTTGCCCACTGAAGTG
TTTCGTTAGTGAAACTAATGAAAGGTTTGTATTAGTTTCT
TAGGCTGCCATAACAAATTATTACAAACTGCATGGCTTAA
AGCAATAGAAATTTATTCTTAGTTCTGGAGGCCAGAAGTC
CTGCTTCCTCTGAAGGCTGTAGGATGTGAAAGGGACTCCT
CCTTACAAGCTTCTCATAGCTCCCAGCAATCCTTGATATT
TCTTGGCTTCTGTCTGCATCATTCCAACCTCTGCCTCTGT
TGTCACTTGGCCTTCTTACCTCCTTGTCTGTCTTTACATG
GCCTTAGAAAGACATCAATCATCGAATTTATGGCCTACCC
TAACCCAGTATAAAGGTCACATTCTGCATGGACATGAATT
TTGGAGGGACACTATTCAACCTCGTATGAGGTTTTAACAA
AATTGTTTTAAAAGACTACAATCACATGGTGTCTTTCAAA
TAATTTTCCTGTGAGATCGATTAACATTCTGCTTTCAAGG
AGCTCTTAAGTGGGACATGTTTCAGTCATCTGTTGCCGTG
TAACTACCCCAAAACTTAGTGCCTTAAAACAACAGTCATT
TTATTCTCATGATTCTTTGGATTGACTGGACTCAGCTGAA
GGTTCTGTTCCACATACCAGCTGAGGCTTCAGTCATCTGG
GGCCCCACAAGGGTTGACACATCCAAAATGGCTCCTTGGT
ATCTTGGAAGGGGTGGCTGTGAGGCTGGGCCTTTCTCTCC
ATGAATTTTCGGGGAGCCTGGGGGCTTCTGTCCCCAAAGT
GACATTTCCACATGTGAAGGGGTGGCCTGCCCCTCCACAC
CTGTGGGCGTTTCTCATTAGGTGGAATGAGAGACTTGAGA
AAAGAAACGAGACACAGAGACAAAGAGAAAGAAAAAGTGT
GCCCAGGGGACTGGCGCGCTCAGCATACAGAGAATCCACG
CCGGCACCGGTCTCTGAGTTCCCTTAGTATTTATTGATAA
TTATCTTTACCATCTTAGAAAAAGGGAAGTGACAGGATAA
TAGGATCATGGTAGGGAGAAGGTTAGCAGTAAGACATATG
AATAAAGATCTCTGTGACATAAGTTTAAGGAAAAGTGCTG
CGTCTTGATAGGCATATGTAAACATCTCCATAAACCCTTT
TAGTGCATTAACAGCAGCTTTGCGCTAGCATGTCCCACCT
TTCGCCCTAAGGCGGTTTTCTCCTTTCTCAGTAAACAGAA
CATACAATTGGTTTTACACCATTTTACACTGAGATGTTCC
ATTGCCCAGGAACGAGCAGGAGACAGATGCTTTTCTCTAT
CTCAACCGCCAAGAGGCCTTCTTCCCTCTTACACTAGTCC
TCCTCAGCACAGACCCTTCATGGGTGTCAGGCTGGGGGAT
CAGGTCTTTCCCTTCCCACGAGGCCATATTTCAGACTATC
ACATGGGGAGAAGCCTTGGACAATACCTAGCTTTCCTAGG
CAGAGGTCCCTGCGACCTTTGGCAGTGTATGTGTCCCTGG
GTACTTGAGATTAAGAGAAAGGTGATGACTTTTCACAAGC
ATACTGCCTTCAGGCACTTGTTTAACGAAGCACACCCTGC
ACAGTCCAAAATCCTTTAAACCTTGAGTCACCACAGCACA
TGTCTCTTGCAAGGACAAGGTTGGGGTAGGGTCACAGATT
AACAGCATCTCAAATACAGAACAAAATGGAGTCTCTTATG
TCTACTTCTTTCTACATAGACACAGTAATAGTCTGATCTT
TCTTTCTTTTTCCCACACACATGATTTCTCTAGCAAGGTA
GGTAGAGTTCTTAAATGGATGGCCAGTCTGAAGAAAAAAA
GGGGGCAAAAGAAGCCTTCTTAAAAGTGTAGGTTGTGAAC
TGACAGTCTTTTTGCCTCATTCTCTCGGTTGGAGTTGCAA
AAGTCAGCCCAGGCTCATTGTGGGATGGGTTTACTCAAGG
ACATGGATACTGGAGGTGTGATTCACAGGGGGCTGACTTT
AAAGTCACTGTGTTGTAGTAACTACAACATAGCACTTTGT
ATTTACATCTGTAGCAGTAATTCTTACCCAGTATGTAGTT
GTGTCTGGAAATTTAGAAGAGGAATGAAGCAGTCTTAACT
CTGACATGGAGGTGTCATCATAGGTCTCAGAACTGGATTG
AGGTCAGAGAGTAAATGTTGAGCATGTGGAAGGCAATGAA
AGCTCTCAATACTTAGGAAACTGCTTCCCCTAAAGAAGAG
TGGGCCAATTTGTGTGTGCTAGAAAGTTCACTTTGGTAGC
AGTGTGGAAGAGAGAACACAGAAAGGGAGATAAGCTAGGA
AGCTGTTAGAATAGTTTAGCTAAGAGATGACAAAGGCTAG
GGAAAGTGTGACAGTGGATATAGGAGAGGGACACAGAAGG
GGTAGTATGCAGTTTCTCATTAGATGGAAAAGGTGTTGAG
GATGACCGATTTTTGGCTTGGGGGATTGTTTTATGATTAT
CATATTCAGTGGGTAGAACTCTAATATGTAAAAGAAACAA
GCTTTAGTTTACAGGTACAGAAAGTGCCTGATCTGTTGGC
ATTGGTCCTAATAATTATCTTTTGAGTCCTGTTTGAAACC
TTTGATCTTACTATATAAATGAGGAAACTAGGCCAGAAAA
ATAAAAAGACCAATTGGTCAAGTCACATCGAGAATTACTA
GCAGAGCTAAGACCAAAACCAAAGATTCCTGATACCTTTC
ACACCCTGCTGCTTCCACTAGGCAGGCCGGTTACCCTGGC
CTTGTGTCTGGCTGGTGCAGATGCTTTGAAGGTCATTTCC
TTCCTTCTCTGCAGAGCAGTACTTGCCTGGTATCTGTATG
TTACTGTCTTCTAAGGTGTTTTTGGTTGCAAGTAACTGAA
ACTCATTTTAAACCAGCTAAAGCAAAACAAACAAATTTAA
TAAATGTTAAGACTACCTCAGATGGAAATCAAGTGCAGCT
GGGGCTTACAGCCATACGTTTTTAATTCCTTTCTTCTCTC
TGCATTTGACTTTTGACTCTCTGAAGACCAGCTTTCCTTG
CTTTGGTGTGCACACGGCCAAACACGGTTGTCCCATAACT
TCCAAGTTTTCTGTCCTCATTAAAAAAAAAAAAAAAATTC
TAGAGATGGGGTGTGTGTTGCCCAAGCTAGAGCGTAGTGG
CTATTCACAGGCATGATCCCGCTACTGATCAGCCCAGGAG
CTTTGACCTGCTCCATTTCCAACCTGGGCTGGTTCACCCC
TCTTTAGGCAACCTGGTGGTCCCCAGCTCCTGGGAGATCA
CCATATTGATGCTGAATTTAGTGCAGGACACCCAAGGGGC
ATAGCACACTACCGCCCAGAACTCCTGGGCTCAAGTGATC
CACCTGCCTCAGCCTTCTGAGTAGCTGGGGCTACAGGCAC
GTGCCACTGCCTGGCATAGTGTCCTTATTTTAAGTAAACC
TATATAAACTGAAAATATAAATTCTAGACAAGAGATCGTG
ATGGGCTCAGTTTGGGACAGGTGCTACATGCATCATTTAC
AAAGGAAGTTTTAAGGTCCTACCCTTGAAAAGAGCTGAAA
AGAGGAGCATGGACAGGAACATAACTGTTAGTGCCCTAGA
CGAGTTCTGAGTGTGCTCTGCAAAACACTGCCAGTATGTG
AACTGTTTATTACAGTTCTGTGATGTGAGTACAGATATGA
AGACTTAACATTTAAAACCTTTTGTAACAATTTGACAGTG
TTTTTATGTCCCCAACATATGTCTTTTTAATTTTGTTTTG
ATTGTATTTTTAAAAAATGGTAAGTCTATGATGGATTGGG
AGGGGAAGATACTGGTCTTTTACCACAGATAGTTTGAGAG
CCACTGACCTGGAACACATATCTAAGATAATTGTAGTTTT
TATCTGAATAAGCACAATCTGTTTGCAGCCCAAATGCTCA
TTTACAGGGCAAGAAAGAGATAGGTATTGTGGTTGTCAAC
CCTTATTACCTCATTTACTCCTAGGTTTTGCTGGGCCTGC
GTGATACTAGCGATTCCATTGTGGCAATTACTCTGCATAG
CCTAGCAGTGCTGGTCTCGCTACTTGGACCAGAGGTGGTT
GTGGGAGGAGAACGAACCAAGATCTTCAAACGCACTGCCC
CAAGTTTTACTAAAAATATTGACCTTTCTCTAGAAGGTAA
GAATTATTAAAAAGTCTAGCTTTTTGTGTATGTTATTTTT
TTAGATTTTTAATATTATATAAGTAATGTAGGAGGGTCAT
ATTCAGTCAAATGATATAAAGAAGTATAAATAAAAAGTTA
ATTTCCCTTTCTGAACTTCTGGGGGGGCTTTTCAGTGGAA
ATCCTTTCATTTTTTTTTAAGCTTGCAAAAAGACACAAAT
ATATGTTTACACATGCATAGAGTTGTGTACCACATAAGGA
CGTTTTGGTCAATGAAGGACCTCGTAAATGACCGACTGTC
TATACCACGGTGGTCTCATGACATTATAATGGAGCTGAAA
AATTGTTATTGGCAGTTGATGTTGTAGCTGTAGTGGAATG
CATTACTCATGTGTTTGTGGTGATGCTGGTGTAAACCAAC
CTAGTGTGCTGCCAGTCATATAGTGCATACAGTTATGTAT
AGTGCATACAGTTATGTGCAGTGCATAATACTTGGTAATG
ATAACAAATGACTATGTAACTGATTTATATATTTACTATA
CTTTTAATCATTAGTGTATTCCCTCTGATTTAAAAACAAA
AAAAGGAGTTTAACTGTGAAACAGCCTCCAGGGGGTCCTT
CAGGAGATATTCCAGAAGGCAGCATTTTTATCAGAGGACA
TGACAGCTGGGGAGGTCAAAGACAGTGAAATTGATGATCT
TGACCCTGTGTAGGCCTAGGCTTATGTGTGTGATTGTGTC
TTAGCTTTTAACAAAGAAGTTTCAAAGTAAAAAATAAGTA
AATAATTTTAAAAACAGAAAAAGCTTACAGAATAAGGATA
TAAAGAAAATATTTTGGTACAGTTGTACAATATGTTTTAA
GCATAGTGTTATTACAAAAGAGTCAAACAGTTAAAAACAT
TAAAAAGTTTATAAAATTATAGTAAGCTAAGACTATTGAA
GAAATTTTTTAAATAAACTTCGTGTAGCCTGGCCAGGCGT
GGTGGCTCACACCTGTAATCCCAGCACTTTGGGAGGCTGA
GGCGGGCAGATCACAGGGTCAGGAGATCAAGACCATCCTG
GCTAACACGGTGAAACCCCGTCTCTACTAAAAATACAAAA
ACATTAGCCAGGCTTGGTGGTGGGTGCTGGTAGTCCCGGG
AGGCTGAGACAGGAGAATGGCGTGAACCTGGGGGACAGAG
CTTGCAGTGAGCCAAGATCGTACCACTGCACTCCAGCCTG
GGCAACAGAGCGAGACTCCGTCTCAAAAAAATTAATAAAT
AAAAATAAACTTAGTGCAGCCTAAGTGTAGTGTTTATAAA
GCGTATGATGGTGTAGAGTAATGTCCTAGGCCTTCGTATT
CATTCGCTGGTAACTCAGCAACTTCTTGTCCTACAAATGC
CATTCATAGTAAATACCCTATATAGGTATACCATGTATCA
TTATATTTTTATTGTACCTTTTCTGTGTTTAGGTACACAA
ATAATTACCACTGTGTTACAATTACCTGCAGTACTCAGTA
CAGTAACATGCTGTATCAGTTTATAGCCTAGCTGTTAATA
GGCTATACCATCTATGATGTTTGTACAAGGACAAAATCGC
CTAAGAGGCATTTCTCAGTACATATCCCCATTGTTAAGTG
ACACAAGACTGTGTAGGATTTTTGTTTAAATGGTAAGAAA
ATGCCATGCACAAATCTGTAACTTGTTTAATTTGTTTTCA
TGTCACAACATATCAGGGACCTGTCTCCCAATACATAGAA
GTCTAACTTACTCTTTGAAAGCTACCTAATATTTCATTGA
ACATAATTCATTCAGTGATTTCTTTATTCATGGACACTGC
ATCCATTTCTGGATTTGTAATCACTATAAACAGTGCTGCA
ATGAATATCTTTATACATGTATCTTTCCAGTTGGTCCCCC
ATATTTGCAGGTTTGCATCTGCAGATTCAACCAACTGTGG
ATCAAAAATACTCAGAAAAGAAACAAAAAAAAAAGGTATT
ATAAGTAACCCAGAAATGATTTAAAGTATTATGGGATGAT
ATGCATAGGTTATATTTAAATACTACATCATTTTCTTTAA
GAGACTTATCTGCAGACACTGAATGTCAGAAGTAAACTTG
CTGGGCCAAAGGATATATTTTAAATTTAGTACATACTGTC
AGCTTACAAAAAGGTTGCATCAATTCTTATTAACACTAGA
TGTTTAAGTTTCTTGTGACTTTTCTTGGCCTATGGGGTAA
AAAGTTGTTGACTTTTAGATACTTCAGGAAGTCCTTATTT
CTGGTATGTTCCCAGTGGATGTTACCTGGGAGGCAGCAGT
AATTTCTGGTCTTACAAGAATTTTTTATCAACAATGTCAT
TGCTCCTTTGTATAGCCTTCAATAAGACAATGACCTTGTT
ATGTAATTCTGGATCTCTAACCCAGTTCTCATTGATAGTT
GGTAACATGGAGACACTTAATTAAAAGAGTTATCAGATAG
GGTTTTCTCAAATTTTGATGCTAAAAGAATTTTTAAAGCA
ACATTGGCTTCCTGAAGTTTTGAAGAGCGTTCACCTCTTC
CTTGGTACTAATGAAACCAGTGTCGTGGCTGCAAAGAGCT
TGTAAAGGGTGATGTAGAGTCTGTGGTCTCATTTTCAGCT
ATGAGAGGGAAATAGGAAATTAAGTCTGCCTGAAAGAGGT
GGAGAACATGGTTCAGAGAAGACGACATCGGATAAGACAT
TAGATAGGACTTCAAGGAGGACAGTGGCACAAGTAAGAGT
GAAGGGCTTGTAGAGGCCTGGCCTTAGAGGGCTGGGATGA
GGAGGGGAGATGTGCTGCTGAAGAGAGCTGGGGACCTAAT
TGTAAGAATTTACCCCAGGCCATTCCCCACATCCTTTTTT
TTTTTTTTAACCAAAATTTTATTGAATCATTTTGACCAAT
GCCCATTTTTATTATGAACTTTCTGGTAAACTGTTAAGGA
CATTTCTTGAAACTTTCCCCAGTTGGTGTTAAACGTCCAT
AGCTTAAATTTATTATTTTAACTACTACTAAGTGTATAGT
TTTGTGGTATTCAGTACATTCATATTCTTGTGCTTTTACT
CTTCAACTTTTATTCTTAAAAGGGGAAAGTAAGTAGAATC
AGTCGGTTTTAAATCGCCACAAACATGTTTTGAAGGGCTG
TAATTTAACTAGGTGTCCCAAAGGTTGTATCTATATAATG
CTTGGATCCTTTCTATTCATCACCACCACATGGAGTGGAC
ACAGCCTGTTCTTAAATACCTCTAGGGACAGGCAGTCCAT
TCCATAATGGGTGTATGTCTTCAAATGTTTGAAGATGTTC
TCTCCTGCATTTTATCCTTTATCTGTGTTAAAATATACCC
ATTTCACTTAACTTATGCCCACCAACCATGTGATAGATCA
AGAAGCAATTTACTGTCCCTTTCATGTTTTGGAGTTTTTA
TTTACCTTCAGATTCTTCTATGCGTGTCGTCTGCAGCAAG
CACAGTCAGATCTCGCCAGTCTTGGAGAACCCTTTCTCTA
GCATATTCCCTAAGTGTTTCTTTTCTGGCAGCATGCCCAT
CAACAGCAAGAAGCACATACAGCGAGATTACTACAATACT
CTTTTACAGACAGGTAGAAATATTAAATTTATATAGCTTT
TCCATTGCTTGGATGAATGTTTTCCTGAGACTAATAAGCT
TAAGGGTGTTTTGGGAGTTTTGAGACTGATTTATTTGTAA
TTATATAGTCAGCTTTGGTCTCATCTTGTTTCTCCAGACT
ATTGGATATATACTTACCTCTTCTTTGTAATTGGTGAGAA
AAGCAGGTTGACATTACTTGAATTCTTTTTTGCACTGATA
CTTTAAGACTTCTGATGCCTTAGCGTGGCATCTTCCAAAT
TGTACCAAGAATGATAGTTTTGAAAGATGTTAATGGGCGT
GTTGTGAAAAAGAGTTCTGTGGTTAAATGAGTTTGGGGAA
ATGAGAGCAAAGTCATTAACACATTGCACAGGATCTCTCA
GTGCCTTAAGTACTACACTTAGGGAAATCTGCTTAAAGTG
AGGATAATAAGTTGAGTTAGGCAAACTTATTTGAGCATGC
AAGACTTTTTCAGGCATATGTAATTCACATCCCAAGGATA
ACACTGCCTGGCTTAGAGCATTTCTATATTTATGTATAGA
TAATTATGTCAGTATACTATGTTTAGATATTTAATAAGGA
TTGAATGTGCTAGGTATTACTTACATGCTTCCACTGAGTT
AATAATATAAGTATTATATAATTATTTGGATAACATGTTA
CATCGTTGATCTTGAGTAATGTTCTGCTGGGATCTCTTTT
GCTTAGTATGCATGGATATTTCCAAGTAATTAGATCTATA
CTACTTATACTTCCTTAATGCTATCCTTCCCCTAAATGTA
GTTCTTACCCTTAACCAGTATTTTATGAGAATAATTCTTT
TCCCTACAGGCGATCCATTTTCTCAGCCTATTAAATTTCC
CATAAATGGACTCTCGGATGTAAAAAATACTTTGGAGGAC
AGTGAAAACTTCCCATCAAGTTCTAAAAAGTCTGAGGAGT
GGCCTGACTGGAGTGAGCCTGAGGAGCCTGAAAATCAAAC
TGTCAACATACAGATTTGGCCTAGAGAACCATGTGATGCT
GTCAAGTCCCAGTGCACTACCTTGGATATGGAGTCGTCGT
CTTGGGATGACTGCGAGCCCAGCAACTTAGATACTAAAGT
AAACCCAGGAGGTGGAATCACTGCTACAAAATCTGTTACC
TCAGGGGAGCAGAAGCCCATTCCTGCTTTGCTTCCACTCA
CTGAAGAGTCTATGCCTTGGAAATCAAGCCTACCCCAAAA
GACTAGTCTTGTACAAAGCAGGGATGACCCAGACCAAATC
AAGCCGCCAAAAGTGTCATCACAAGAAAGGCCCCTTAAGG
TTCCATCAGAACTTGGTTTAGGAGAGGAATTTACCATTCA
AGTAAAAAAGAAGCCAGTAAAAGATCCTGAGATGGATTGG
TTTGCTGATATGATCCCAGAAATTAAGCCTTCTGCTGCTT
TTCTTATATTACCTGAACTGAGGACAGAAATGGTCCCTAA
AAAGGATGAAGTCTCCTCAGTGATGCAGTTTTCCTCAAAA
TTTGCTGCAGCAGAAATTACTGAGGTGAGTACTTTTTATG
GAGTAAACTGTGCTACTAGCTTTAGGATTTCCCTCATAGG
TCCTAGTTGCAGTATCCCATTTATAACAAGCAACGTGCTA
TTTTCCCAATCATCAAGTCAAGCACAAAATTAACAAAATC
AGTTTCTGTCATTGGTATCTTTCCTTCCCCAGAAAAATGT
AGCAATGCTTAGGCTAAGTGTTTGTTTAATGAGCTATTTT
AACCTTTTTATTTGAAAAAAGATTAAAATAAGGATATGGT
GTCATCCACACTGATTTTTACTTGATTTTATGGTTTTTGC
AAAGCTATTTTCCAGTGCTGTGGTTTTGTCATCCTACTTT
TCAACTTTCTGTTAGAGCTCTAAGTTATTTTACTTAGTAC
GAGGTAGTGTTTCTGGCATCAAAAGATAAATTTTAAATTC
CTGCTTTTCAAATTTGCACATGGATTTGTTTCAGTGGGTT
CTTGGTGTGCTTTATTTTGTTGCAGGGAGAGGCTGAAGGC
TGGGAAGAAGAAGGGGAGCTGAACTGGGAAGATAATAACT
GGTGACAATAGATGTGAGTCAAACTTTAGGAAAAAGGATT
CCCTTTTTTTAAAAAAAAAAATCAATACCTCAAAAGCAGA
CTTTGGGACAAGAAAACCCCAAAGTGGCCTGCTTTCCCAT
CCCAGGAGCTCATTATCCAGTCTGCACCAACTGAAATATG
AGACTGACTGCGAGTGCTGGCTAAAAGCCCTGGGTGGTGA
GGCTCACAATACTGGTTTCCAGGAGGAAGAGCCTTTGTGC
ATTTGACTGAGGCCAGTTTCTTTGAAGAGCAAGTAGCTGA
GGAGAGGTCAAATTTACTGCTTTTTCCAGGACAATTCTGG
AAGTAAAGAAAATGTAAGAATTCGAGCTGGTTAGCTTAAT
TTTGTGCCATTTCTTTAACATAAGAGTAAGCTCTATTATG
AAATACAACTTAAAAAAATTTTAGCTATAAAAAATTTTAG
CTATAAATTATATAAATGATTTTAAATTGCTGAGGTTTCC
TTAGGCAGCTTATTTATTTGTTTACAGTTATACTATCTGA
GTAAATGGTTCTTTGTGGACCTGGGCAGTTCCTGACTGTT
CCACATGTAGTACATTGTACCAAAGTTCTTAGAAATGAGG
ATATTCCCCACAATCCTGTTCTCTAAATGTCAAATAAAGA
TTATTTTCACTAGATTCAACTTTACAAAATTTGTTTTATA
TCTGTTTGTTAGAAAATGTACAGACATAAATTTCACCCTA
GAGTATGTATATAACGTTTTAGCTTATCCATCCTTTCTTG
GAGCGCCTCCATTTCCATTAAAAGCCAGGCCGGAGCAGGA
CCCTTTTGGAGTAGTGACTCAGTTGCTTCCAAGGCCTCTG
CTATTGTGTGCAGCGCTGACCTGTACTCTTCTTCCCAGGG
GAGCTCTTGACGAGCTCTTTTTGCATAAGGCTGGGAAAAA
AACATAAGTAATATCATAAATATAAAGAACCTTCCTTTTG
GACTGGAATAAAGTTTACGTGCCAATTTTATTCTAGTCAT
TGGATCACAAGGGTAGGAGGGTGCACCCCGAAACCCCTAC
ACAGTCATCTAGAAAAATATATAAAGCCATTTTGGTTTTA
TCATAGCAATTCAGAGTGCTACTACTAGTGTCTTAGTTTG
TATGTGGTATACAACAAGTATCCTGTCCCAAAGGGCTCCC
AATGAGAAGTGCTGCATAGTCCAAGCTTACATGTCTTATA
AACAAGTTCATAAATGTATTTTCTTTTTATGAAAGTTTGA
CTAAAACTTATCAGAATGTTGTTCTTCATGAATTACTACT
ATACTAAAGTGCTCAAAACAATATTTTGAATATCCTTATT
GGTGTCAAATTTCTGCCTTTTAATAGGCAGATGTGATCTT
TAGATACTGCCAAAAATTATTAGGAGTCTGATTTGATTAA
TAAGGAAAGGAATCAAACTAAACATTTAGGAGAGTAAGTT
TCTTTCATATTCTTCTGTGGTTCAGTAAAGACTGCATTTA
TAGCATCATTGGTACAATATGTAACTTCCCTTAAAGGTTA
CTACCAATAATTCAAACATACTGAAAGAATATATTTGGTA
TGGTATAGTCCCACTTCTGATTTTTAAAAGCAACTACCAT
AAAACAGAATTTTACATGTCTAGATCTATTTGATTTGAAA
TTCAACACAAGGCTGGAAACCACATTGGTTTGTTTCATCA
GTAAGAAAGAAGGGCAGAATTTGCCTTGTTAAAGTTTGGC
CCCTATTGAAATCAGCCCATACCTGTAAAGATGACCTCTT
TGCTTCTTCTACAGTCACATTAGCAAAGGGTTCCCAGAAA
ATACCTTTTTCCTGTTTCACTCGTTCCACTTTGGCAGCTT
CAGTTTCATCTACAAACCCAGTCTGCCAGGGACCATGAAA
AACCAAGCAAATAGCAACATGTTAGCACTCTACTAGATAT
GAAATGGCCACATAATCTATGTAAGTGCTCAGTGTTCAAC
CATACTAGGCAAATTCTGGAAGTCACATGGACTGATCTTA
TAAATCCTCTTAGTATAATCTGGATTAAATCACTCTACTG
TGTTCTTCCTTACAGAAAAGTTATAGAGTCGTCTTTGCAG
GAAAAAATGATAGTCTGCTAACCTTTACTGTATTAGCTAA
GAAACTGGCAACAGCAGTGTACACACATTTACTTAAAATC
CAGCTTAGATGTAATATAAGTAGGCCAAGTGTGGTGGCTC
ACACCTGTAATCCCAGGATTTTGGTGGGAGGAATGCTTGA
GCCCAGGAGTTTGAGGTTACAGCAAGCTATGATCACACCA
CCACACTCCAGCCTGGGCGACAACAGAGCTATCAAAAAAA
TAAAGTTCAGTGAGTCAAGTGGGCCCGTCCCACCTAAAAA
AAATGTACGTAATATATGTAAAATATATAACATGTGCATC
ATTACATGTAATATATAAAATAATTCACTTTCTCCGGGTA
GTCTAAATTTGTGGTTTAACAGTTCCACTAGTATTTCAAT
TAACTATTATTTCCTCACACTAAGTTCCAAAGTATGCATA
GATATAGGAACCCTGTTACTCAAAATTTTGGTTTTAATTG
TAAAAACAGGCCTTGGCTGCAAAGAGAATAAAAAAGCCAT
CCCTTAAAAAAAAAAAAAGACTCGGAGCTTACCCTGGCTT
GGGAGACTGCCAAAAAAAAAAAAAAAGCCATGCCTAAGTT
ATACCCAAAATACGGATGTTTACATCCTCTCAGGCCTACC
TAATTATATGATCAAGTGTATTTAATTATGATTATTAATG
GCTTAGGGATCCTCATTAGTCATCTCACTGCCTGGATAAT
CAGTGCTATTAAACCCCAAACTACAGGCAGAGGAACTACA
AGTGTTCCTTTTTGAGACAATCTCGCTCTGTAGCTCAGGC
TGGAGTGCAGCTTCACGATCTTGGCTCACTGCAACCTCTG
TCTCCCCGGTTCAAGCAATTCTCCTGCCTCAGCCTCCTGA
GTAGCTGGGACTGCAGGCATGCACCACCATGCCTGGCTAA
TTTTTTGTATTTTTAGTAGAGACAGGGTTTCACCATGTTG
GCTAGGCTGGTCTTGAACTCCTGACCTTGTGATCCACCCA
CCTTGGCCTCCCAAAGTGCTGGGATTACAGGCATGAGCCA
CCATGCCCGGCCCCAAGTGTTTTACTTCTGTGGCCTCAAT
TGCTTAGTAAAAGTCTGTCAGCACTGTGCTGAGCACTGTG
AAAAGTTTAAGAAGATACTCAGGTTGGTTACAGTTACATA
ATTTCAAAAAAAAAAAAAAAAAATAGGACAAAGAATAAAA
CATGAGCCATGTAAAGAAAGTACCTTCTCCAGAAAGGATA
CAACTTTGTTCTTAGTTTCTTCAGAACTGAGACACTGTGG
AACTATCTCTTCGTGATTTGTTCCCTATTAAGAAATTGAT
GAATAAGACCAATTTTAACATATTTCAACAACTTACAAAG
ACAAATAGATGAGTTTTATGAGCTACCTTAACCAAAAATT
CATTTTAAGTAAAAGAGTCCCAGAGGATCCTCAAAGGTGA
TAAACTCATGATGCCTTCAGGGTCCCTTAGGAGAATATAA
AGTTAACTTCTGTACAAGTGTTGTAGGCTTTCATTACTTT
TGCTGGGTTATACTAATGCTTCTGGACTCCCCTATGATCA
TAGGCATGACTGTACAGCAAATGCAGTAAGAGTAAAGGAG
CAACCCATCTTACAGGTTTAGGTTCATCAGCCTAACCTTT
ATGACTGATAGTACAAAATGAAATGTATTATCATTTGAAC
CAAAAATACTATCTGCTGGAAGACTGTGTCTGTGTCAGTA
CGCCTGCTGTGTATGCCTGTTCTAGTCCTTGTTTATTCAG
AGGACCTTAGGAAATTCACTTCATTTCTCTAAGCCTCATT
TTGAGAAGCTGTAAAAGAAATAACAAGTAATGTACTCTTC
AGACAATTTTCTGATTGCAATACAGAAGCAGTTCAATAAA
TGTTTTGGGATTGTTCTGGAATATCTGAAATATTAAAATG
GTTTGAAAGTCATTGTGATAAATCAGTTTTATAATTACCT
CAGCAAACTGAGTAAACGCTTCCAAGGTATGTTGTTCTAG
CAGCCAACTCCTGTCAGCTAGCAGTAAGGCAAAAATACAG
GACAGGTTGGGCAGAATTCTGTCCTAAAAGAACCAAGCCT
TATTGTAATAGAGAAACAGAAACCATAATAGATAATCATA
AAATAGCCATACATTCAGTAAGCCCAGTGTTGTCACGTTT
CCATAATCCTGTCCCAGGGGACACACATTAAAACATATTA
GGTAATGTCACTCTTACTCAAATCCTTCCAGTAGCTCCCT
ATTTCCCTCCGAGTGAAAGCTAAAGTCCTCAAATGGCCTG
CCAAGTCCTGCTACCTCTTTTGTGTTAGCTATACTTGCTT
CCCTGAATATAAGAGGCATGTTCCCATCTGCAATGCTTTG
CACTTCAGGTTTTTACTTGCATGTCATCTCGGTGACTGAC
TATATATCCCATTTCAAATTGGACTCCCACATTTCTATTC
CCTATCTTCCTTCCCTGCTGTATTTTTCTCCATGGCACTC
ACCACCATTTAATATACTGCACATATCACCATGCTGTTAT
TGTTTATTGCCTCTAAACAGGCTAACGGTGGGGATTTATT
AGTTTTGTTCATTACTCCATTGCCAGTAATTAAAACAGCA
CTGGATACGGCAAAAACTTATAATTTTTCCCAAATGGATA
AATCAGTCAATCTCATTTCATAGCTTTGAATGCCTCCTAT
GTTCTGATGAATCTCAAAAATTTCTTCAGGTCTTGACCTC
ACTCCTGGGAATGTAGAAGGCACTGCAATTTCTGCTTATA
AAACATTTGTTTCATAATTTCTAGGCCTGTGCATAGTCCA
TAGTGGTTCACAAATGAAGCGGCATTTTGGAATAGATTTC
ATGGTAAAAAGAAGACAGCTCAGATGCCAAGTGTCTTTGG
ATATTTTTGTCAAGAGAGTTGAAAAGAAGCTGTCAACGTT
CTATGCTTATCTCATGAAATACAACATTAACATGATGGAG
ACAGATGGGATACTGTTAACTTATGAACAAATAAAAGAGC
CCCTTAGAAATTAAATTTTTGGTTTCAAGGAGTTTAATCC
ACATGTTCTGAGATACTATCATGTGTCTGCTTTGATTACG
TAAGAAAATTCTCATTAGTGAACTCTTTATAGTCTCTCCC
TTGGAGGTTGCAGTGTCAATTATCTAGAATTACTATTGAC
TATAGTAATAAGGAAGGCATAACTCTCAATTTATGAAGAT
CTCTTTACTGTAAGTTCTTTAAAATTACTGTACTGGCCTG
GTAATATACATTTACTGAGGTTTTAAAATTCTGTAGACGT
GTATTGCCAGGCCAGTGCAGTACAATTTTATAAATAATCC
ATTTGTCAGCTATACATACTTTGCAACATTTTCAAAAATA
TTGTCTTTAAAAACAAACAGGTTCTCTTTCATGGATAAAA
GAACAAAGAGAATAACTTTAATAAATTACTAAATTTCCTA
GTTACGTGCTGCTCCCCATAGGACAAATACGTTTTCTATC
CTCAGGAACTGTACATTAGAACCCAACTGGAATGAGATTC
TAACATGGTAGACTACAGCCAACTAAAAATTATTTGTGTA
TCAACATATATTTTTCTAAAAGAAAAGAACTTAAAATGAG
TTGTATTATAAGTTATAAATAGATTTTATAATGTCTGAAA
CATAGTTTTTTTTTTTTCCAACTTTGTCAGTAATTGCAAA
ATTTCAGAAAAAGCCTAAAAATCCCTTAATCACTAACTCT
TACAGAGATTTTGTTTTAATAATACAAGAACAGAGTTAAG
AAATATTACCTGGATAGCTTCAGGTATAAAAAGTTTTCCT
AGAGAAGATAAAAAATCCAGCACTGCCAGACGAACATAGT
CAGGAGGCTCTAATTTAAGTAGTGAGGTCTGCAAAGTTAC
TACCTAGAGGTGAAGACCAAAGAACAGTTATAAAGAATAC
CAGTATTTTGTATAGACACAGTAACTGCCTAAGATTTGGA
TGGAAATGTGGGGAGGGGAAACAAAACCAAACCCAGAAAA
AAACAAACACACCACAGCCCCTGAACTTCACTGGTAGAAT
TTAAATAAGACAATCATATGAACAAGTTAACTATTACAGC
ATTATTCTTACCACACCCTCCTGCCTCAAACCACTGTAAA
AAATAAAAGTATACATGTTCCTGAAAAACTTTATATATCA
AACCTTTAAACAATATTTTGTACAGACACTATTTTATCGT
GCTTTGATTTACTGCAGTTTGAAGACACCGTATTTTTTTT
GTTTTTTTTACAAATACAAGGTGTATGGCAACTCTGTACT
GAACAAGTCTACCTGTACCATTTTTGCAACAGCATGTGCT
CACTTCATGGCTGTCAGATTGGTAATCCTTGCAATATTTC
AATTTATTCATCAGGATTTTATTATGTTGATCTGTGATCT
TTGATGTTACTATTGCAATTGTTTTGGGGTGCCACAAACT
GTGCCCATATAAGATGGCAAATATAAATTGTGTGTTGTGA
CTGTTCTACCAATAGGTAGGTCACCAGTCTCTCCCTCCTC
TCCTTGGGCTTCCGTATTCCCTGAGACACAATATGAAAAT
TAAACCTAAAATGGCCTCTTAAGTGTTCAAGTGAAAAGAA
TAATCTCATCTCTCACTTAAAAGCTAAAGATAATTCAGCC
TGGTGAGGAAGGCTGTCAAAAGTCAAGAGAGGTGAAAAGC
TAGGCCTCTTTTGCAAGTTAGCCAAGTTGTGAATGCAAAA
GAAAAGTTCTTGAAGGAAATGAAGAATGCTATTCCAATGA
ACACAGAAAGTCTTATTGTTGATATGGAAAGTTTTAGTGG
TCTGGATAGATCAAACCGGCCACAATATTCCCTTAAGCCA
AAGCCAAATCCAAAGCCAGGCCCTAACTCTCTCCAATTCT
GTGAAAGCTGAGAGGTGAAAAGGCTGCAGAAGAAATGTTT
GATGCTAACAGAAGTTGACTCACGAAGTTTAAGAAGCAAT
CTCTAACATAAAAGTATAAGGCGAAGCAACAAGTGTTGAT
GAAGCTGCAGTAAATTCTCCAGAAGATCTGGCTAAGATCA
CTGATGGAAGTGGTTGCATTAAACAATATATTTTTAATGT
AGAGGAAACACCATTCTATTGGAAGAAGATGCTGTCTAGG
ACTTTCATAGCTAGAGAGGTGAAGTCAATGCCTGGCTTCA
AGACTCTTCTTGAGGGGTAATCCAGCTGGCAAAGTTGAAG
CCAATGTTCACTTACTATTAAAAAAATCCTAAGGCCCTTA
AGAATTCTGCTAAATCTACTCTGCATATACTCTATCAATG
GAACAACAAAGCCAGGATGATAGCATACCTGTTTATATCA
CTGTTTACGGAATATTTTTTGGCCCACTATTGAGAGGCCT
ACTGCTCAGAAAAATTTTCAAAATATTACTGCTCATTGAC
AATGCACCTGCTCACCCAGGAGCTCTGAAGGAGATATACA
AGGAGATTAATATTGTTTTCATGTTTGTTAATACAACAAT
CATTCTGCAGCCCATGAATCAAGGAATTGTGACTTTCAAG
TCTTACTGTTTAAGAAATACGTTTTATAAGGCTATAGCTG
CCATGGATAGTGATTCCTCTGATAAAGCAGGACAAAGTAA
ATTGAAAACCTGGGAAGGAGTCATCATTCCAGATGCCGTG
AATAATATTCATGATTCATTTGTAGGAGGTCAAAATATCA
ACATTAACAGGAGTTAGAAGTTGATTCCAACCCTCAAGGA
TGACTCTGAGGGGTTCAGGCCTACAGTGGAGGAAGTAACT
GCAGATGTGGTAGAAATAGCTAGCAAACTAGAAGTGGATC
CTGAAGATGTGACTGAATTGCTGCAATCTCATGATCAAAC
TTGAGTGGATGAGGAGTTGCTTCTCATGAATGAGCAAAGA
AAGTGGTTTCTTGACACAGAACTACTCCTGGTATAGAAGA
TGCTGTGAACATTGTTGAAATGAAAACAAAGAATTTAGAG
TATTACATAAACTGAGTTGTTAAAGCAGTAGCAGGATTTG
AGAAGACTGATTCTATTTTTGAAAGAAGTTTTCCTGTGGG
TAGAATACCATCAAATAGCATCACATGCTACAGAGAAATC
TTTCATGAAGGGAAGAGTCAATTGATGTGGCAGACTTCAC
TGTCATATTTTAAGAAATTGCCATGGCCACTCCAACCTTC
AGCAACCACCATCCTGATGGGTTAGCAGCCATCAACACTG
AAGCAAGACCCTCCACCACCAAAAAGATTATGCTTTGCTG
AAGGCTCATATGATCATTAGCATTTTTAGCAAGAAAGTGT
TTTTTAATTATATACATTTTTTACACATAATGCTGTTGTA
CACTTAACCTACAGTATAGTGTAAACATAACTTCTGTATG
CACCACTGGGAAGCCAAAAAATTCATGTGACTCACTCTAT
TGTGGTGGTCTGGAACACAACCTGTAATCTCTCTGTGGTA
TACCTGTATCTAAAATTCTATTGAGAGAAGTTCATTATTT
AGTAAGGACTGGCAAGCTTTTTCTCTAACAGGCCAAATAG
TAAATATTTTAGGCTTTGTAGGCAACATGTTCTCTGTTAC
ATATTATTTTTTATTTTGCAAACCTTTAAAAATCATGCCT
ACCTCTTGGGCTGAAAACAGAAGGGCAAAATTTAGACAGG
AGGCCATAATTTGCAAACCCCAATTTAAGGGAATCTTAAG
GTGAAATCTTTTATAAAGGAAGCAATACCTTTTGAACAAT
CTGCTTAATTAAAAATTTTAGAATTTTGTTTGGGTTTTTT
AAAGGTAGGCACATTATATCAAAATTATTTTTTCTAAAAG
AATATTAGAGGTTTCAGAATCAGAATCAAATTGTTGCATT
CACTGAGTTAATTACTGTATTCTGATTCTTTATAAATTAG
TAAAATTCATGTTATACATATGGTATAGTACATACCTGTT
ATTGCTAACTTCTTCATATACACATCATTAAAAACAGCTC
CTAAAAGCAAAACTGTAAGTTTCACTCCTTTCTGTTCTAC
CACATACTGTGACAGGAATCATCTCTTCCATCATCTTCAT
AAATAAGAAGGATAGTTTCTCCTCTTAACAGTTATTGTTT
CTCTTTCTTACCTGACCCTGAGCTTAAGCTAACTCTTAAT
TTGGGGCATCAATTCTGTCTAGTATGGACTCTTTCCAAAG
CCTCTAAATCACTTCAGTTTAGCTGAAGGGCTTTCCCATT
TTCTCTGTCATCTTAGAACCTCCAAAAGAAAGGCGCAGCT
GAGGCACCACAAGGGTTCCCTAGACAGTGATCCAGGCTCT
GCCTGTCCTAGCCATGTAAGCTGGAGGCCAAAGAGGAAAT
TCAGTAGTGCTCTTCTTTCAAAATAATTGTATTTCTTCAA
AGAAACAATGGGTGCTATCTTTTAATCCATATTGGTTAAC
CGATTCAACGTTCCCACAGCTGCTGAAATGCCTTTGAAAC
TGCTATGAATGCAGGGTTCAACATATGAACTATGACTCCT
AACCTCAGGGGTTTGTGGGGGGTAGTTAACAGTAATAACA
AAAAGTACTGACTGCTCAGTATAGGGTGACAAAGAAGATA
AAGCCTGAATTAACAGCGCCGTATATTAATAATACTGTAA
GGAAGAAAGAAGAGAAATGAGATATCCTTGATGAAGACAA
GTCAATATATGACATAACAGGAGGTTTAAAATAACTATTT
CTAGAAAGTTATTTTACATGATAGCAATTTAGCAACCTCC
TTAGCAAACAAAGTATCAATTTGGTCATTATTCTTACCTG
AAGTATCAGTTTAGGATCTAGAGTTTGAATGAAAAATCCC
AACAGTGGAAGTAAAAGGCTGAATGTCTGTTGAATGTAAG
GTTGATCTGCTACCTAAGAAACACAAAATAATTTTGAAGA
AAAAGTTTCAATCACGTAAGAATTACTATAATAATCGCAA
ACTTTTATTGAGCACTTATTATATATCAGGTAATATGTTA
AGCATTTTATATTACCTCATTTATGCCTTACAACAGCTCT
ATGAGGTAGATATTATTACCTTTACTGATAAGAAAACAGG
GCCAAAGAGATTAAACAATTTGTTCAAGATCACGTGGCTA
GAATAAAAAAGCAGAGAGCTGTGATTGAAATCCAAATTTA
AGTCTAAAAGGGATCTAATTACTTGTCTGTGACTGAAAGG
CTTATATGTTCCTTAGTCATCTTAAAATTTCATTTCTCTT
CTTCATAATTTTGGTTTACATTATAATATTGTAAGCTATA
TCCCCGTCACAGATATCCTGAATGAATACTGAATGATTTG
TGAACATCTGGGAAAGTACTTGTTGAAGTGAAAACAATGC
AGTAGAGTAATCTGACCATAAAAAAATAATAATAAAACAT
TATCTGTAAAATCATTTCTATCATTTCCCAAAAGTATGGC
TATTGCCTTTAGCTTCCACTAGCTGCCAGAGGCCAGTGTT
TCTTTGACTTAGTCAAAGAAAACAGCCTATTTATATTTTT
AAACTAAGAAACAGATGTACAACCATGTGTGGAAGGCATA
TCATTAGTTTTAGATCATCACTTGGCTTCTTGGCTTTGCT
GGGAAAGAGAAATAGAAATTAGCCACATCCATTCACTAGC
CCTTTCCACCTTTAAGTCAGCTCACTCTCCATTGCCCAAA
AGATTTATTAAAGGTCCTAGAATCACAGAAATGGGATACA
TTAACCCAAAACAGAACAAACAATAGGGAAGAGATAAGGC
GGGGGGGAAGAGGGTATAACCAGTTAGAAAAGTAAGTAGG
TGGACTGCCATCACATCACGTATTCTAATTTTACTAATAT
AATGCTATCACACTCTGAAAATGAAAGCGGCCTGAGAGAG
TACAGATACTTTAAGTTCTTATAAAGGTCTACTAAACACC
CAAAAGAATTAGATACATTTTACTCTATACTGGAAAATTT
CAGTACTATCCTCTTTTTTTGATATTTTCTGTTTTTTGAT
AACGAAAGGATCAGTTGCTTTCCTTACCTGTTTAATGTTT
AAAAAAGCCCAAAGCTGACTCACAACTTCCATAATTGCAG
TTTGTTTTCCTGTATCCAAAGCTTCACCAGCAGAATTACA
TATTGTAAGCAAAGCAGACAGTACTGTGTTCTAAAGGGCA
GAAACAAGAAAGGACTTGAGTTTAAATACCAGTCTAAAGC
ACCACCAAGAGCCCACTTACCTAGAGGTTATAAAAGTTAC
TTTTAACTCTTCATAAAAGTCCATGTAGAATAATATTTCT
AAGAGCCAAAGCCATCTTTTCAGCTACTTAACACAAGTAT
ATATTAAAAATAATTTTCCTTGTACACAGAAACATTTGCT
TTGTTTTTCTAAATAAACTTTTTTTTTTTGAGATAGCATC
TCGCTCTGTCACCAGGCTGGAGTGCAGTGGTGCAATCTCG
GCTTACTGCAACCTCCGACTCCCAGGTTCAAGCAATTCTC
CTGCCTCAATCCCCCGAGAAGCTGGGACTACAAGCACGCA
CCACCACACCCAGCTAATTTTTGTATTTTTAGTAGAGACT
TGGTTTTCATCATGTTGGCCAGGATGGTCTCGATCTCTTG
ACCTTGTGATCCGCCTACCTCAGCCTCCCAAAGTGCTAGG
ATTACAGGCATGAGCCACCGCACCCAGCCATAAACTTCCT
TTTAGGGTGAAACGATGGTAACCCAAAGTTATCAAATGAA
AGCAGAAATGTACTTTGATAAATAGCTTTGATGTAAGTGG
TCAGTATAATCAAGCTACTTTATAATACACATCAACAAAA
AGTTATATTTTCACATTACGCACCCAGCAGTCTTTATGGT
TTACTAGATTTTTATTTTTCCTGTTGTTTGAAAATTTTAA
ATGCCTCAGCTACACTGCATTTAATAAGCAAAGATAGTAC
TTAAGAAGTGCTAGTATTTGAAACTAAAGGCAATCTTTTC
TAGATTAACTCTTACCTATGGGTGAAAATACTCCATTCTC
TCTCTGACTAGCCAGGAATGAGGCTGTTTGAGGTGTGGTG
GGGGTACAGGGAAGGTCTTATGAGAATGTAATAATCAGTA
ACAATGAATGCCTTTAATCTATTATACTTAGACAACCACA
CTTAATTTTATGAAATTACCATACAACTTCTTAAGATTTA
CCTATTTCCTTTTACAAATGAACATGTTCTAGATGCAGAA
ATCCTCAAAACAATACTAGCAAACCAAATTCAACAGCACA
TCAAAAACTTAATTCACCATGATCAAGTACACTCCATTCC
TGGGATGCAAGATTGGTTCAACATATGCAAATCAGTAAGT
GTGATTCGTCACATAAGCACAATTAAAGACAAAAACTATA
TTGATTATCTCAACAGACATGGAAAAGCTGTTGGTAAAAT
CCAACATCCCTTCATAATAAAGGCCATCAAGACACTAGGC
ATCAAAAGAACATACATCAAAATAATAAGAGCCATCTATG
ACAAACTCACAGCCAACATTATACTGAACAGGAAAAAACT
GGAGGCATTCCTCTACAGAAATGGAACAAGACAAGGATGC
CCACTCTTAACCACTCCTGTTCAATATAGTATTGAAAGTT
CAAGCCAGAGCAATAAGGCAAGAGAAAAAAATAAAAGCAG
CATACAAATAGGAAAAGAAGAAGTCAAACTATCTGTTTCA
GGATACAAAATCAATGTACAAAAATCAATACCATTTCTAT
ACACCAATAACATTCAAGCTGAGTGGCAAATCAAGAACAC
AAGGCTGGGTGTGGTGGCTCACGCCTGTAATCCCAGCACT
TTGGGAGGCCGAGGTGGGTGGATCACGAGGTCAGGAGATC
AAGACCATCCTGGCTAACATGGTGAGACCCCGTCTCTACT
AAAAATACAAAAAATTAGCCGGGTGTGTTGGCAGGCGCCT
GTAGTCCCAGCTACTTGGGAGGCTGAAGCAGGAGACTGGC
ATGAACCCGGGAGGCGGAGCTTGCAGTGAGCCGAGATAGC
GCCACTGCACTCCAGCCTGGGCGACAAGAGCGAGACTCGG
TCTGAATAACAACAACAACAACAAAAAAAACACAATCCTG
TTTACAGTAGACACATGCACACCCCTAGGAATACATTTAA
CCAAGGAGGTGAAAGATCTCTTCAAGGAAACTATAAAACA
TTGCTAAAAGAAATCATAGATGACACAAACAAATGGAAAA
ACAGTCCATGTTCATGGATTGGAAGAGTCAATATCATTAA
AATGGCCATACTACTCAAAGCAATCTACAGATTCAGTGCT
TTTCCTAACAAACTACTGACACCATTTTTCACAGAATTAG
AAGAAACTATTCTAAAATTCATATGGAATCAAAAAAGAGC
CTGAATAGCCAAAGTAATGATAAGCAAAATGAAGAAGGCC
AGAGGCATCATATTACTTGACTTGAAACTATAAGACTACA
GTAACCAAAACAGCATGATACTGGTATAAAAACAGAAATA
GATCAATGAACACGATAGAGAACCTGCAAATAAAGCCACA
TACCTACAACCATGTGATCACTGAAAAAGTCAACAAAAAC
AAGTAATGGGGAAAGGACTCCTATTCAATAAATGGTCCTG
GGCCAGCTAGCTAGCCTATATGCAGAAGAATGAAACTGGA
TAGCTACCTTTCAGCATATACAAAAATTAACTCAAGATGG
ATCCAAGATTTAAATGTAAGACCTCAAACTATAAGAATCC
TAGAAAAAAACCTAGGAAACAGCATTCTAGACCTCAGCCT
TGAGAAAGACACCAGTAGCAACTGCAATAAAAGCAAAAAT
TGACAAGCGGGACCTAATTAAAGAGCTTCTGCAGAGCAAA
AGAAACTATCAACAAAGTAAACAGACAACCAATAAAATGG
GAGAAAATACTTGCAAACTATGCATGTGACAAAGGTCTAC
TATCCAGAATCTATAAGGAACTTAAAACAACTGAACAAGT
AAAAAAACGACCCCATTAGAAAATGGACAAAAGACATGAA
CAGACATTTCTCAAAACAAGACACACAAGAGGCCAATGAA
CATATAAAAAAACTATCAGGGAAATGCAAATCAAAATCAC
AATGAGATACTATCTCACACCAGTCACAATGGCCGTTTAA
AAAGTCAAACAACAGACACTGGTGAGGCTACAGAGAAAGT
AAATGCTTATATACTGTTGGTAGGAATGTATATTATTTCA
GCCACTGTGGAAAGCAGTTTGGCGATTTCTCAAAGCACTC
AGAACTACCATTCTACCCTGCAATCTCATTACTGGGTACA
TATCCAAAAGAAAACAAATTGTTCCACCAAAAAGACACAT
GTACTCACGTGTTCACTGCAGCACTACTCACAACAGCAGA
CACTGAATCAACCTAGATGTCCATCAACAGATTAAAGAAA
ATGTGGTACATATATACCATGGAATAGTATACAGTCATAA
AAAAGAATGAAATCATGTCCTCTGCAGCAATATAGAGCAG
CTAGACACCATTATCCTAAGCAAATTAATACAGGAATGGA
AAACCAAATACCACATATTCTCACTTATAAGTAAGAGCTA
AACACTGGGCACTCATGGACATAAAGATGGAAACAATAAA
CACTGGGACTACTAGTAGGGAGGGAGGAGAGAGGATAAGG
ATTGATAAACTGTTGGATACTATGCTGAGTACCTGGGTGA
TGAAATCATTGATACCCCAAACCTCAGCATCACGTAATAA
AACCAGGTAACAAACCTGCACAAGTATCCCCTAAATCTAA
AATAAAAGTTGAGGCTGGGTATGGTGGCTCACTCCTGTAA
TCCCAGCACTTTGGGAGACTGAGGCGGACAGATCACCTAA
GGTTAAGAGTTCGAGACCAGCCTAGTCAACATGGCTAAAC
CCCGTCTCCACTAAAAATACAAAAATTAGCCAGGCATGGT
GGTGGGTGCCTGTAATCCCAACTACTTGGAGGCCGAGGCA
GGATAATCGCTTAAGCCCAGGAGGCAGAGGTTGTGGTGAG
CCGAGATCGTGCCACTGCACTCCAGCGTGGGCAACAGAGC
AAGACTCCATCTCAAAAAATAAAATAAAAAATAAAAGTTG
AAAAAAAATTTAAAAAGACATATGTTGAACAACCTGCTGG
ACTAAAAAGCTGTGGTCATACTACAAAAGTTTACTTATAG
TGCTTTTACTTTACCTAATATAAAACAAAACATCTTTTGT
CCTTACTATAGAAATTGGTACACATTAAATGCAAAACTCA
GACACATTTAACCTGTTAACAAGGTATTTAATAGTTTTTC
TAAAATAAAGTCACATAAAAACATTTCCTTTGGATAAGCC
TGGGCACTGTGGCTCACACCTGTAATCCCAGCACTTTGGG
AGGCCAAGGCGGGTGGATCACCTGACGTCAGGAGATCGTA
ACTAACCTGGCCAACATGGCAAAACTCCGTCTCTACTAAA
AATACAAAAAATTAGCTGGGCATGGTGGTGGGAGCCAATC
CCTGCTACTCTGGAGGCTGAGGCAGGAGAATTGCTTAAAT
CTGGGAGGCGGAGACTGCAGTGAGCCAAGATCACGCCACT
GCACTCCAGCCTGGGCAATGAGAACAAAACCTCATCCCCC
CACAAAAAATTATAATAATTATGATCAAGTGTCACTACAT
ATAACAGTATCAGAACATTTGTACTCAGCATGGAAACATA
TGCCCTCAGAAAACCCTGAACTCCTAAGTTAGAATTACAA
ATAGACCTCTGTCCCTTTGAATGCCCTATCCTTATCCTTA
CTTTTCTCTACTTAATGTAAATTGGCATTTCTTATTTTAC
TGTCCACTGCTAAGCTCGAATGTGAGTCTATGGCAGTAGA
AATTTTTGGTTCCCGATGTACCCCTAATGCCTAGAACAAA
GTGGCACATAAAAGTACTCCAAATGTATTTGTTGAATGAA
TGAATGAGCGTATGAACACTAAACTGGAAAATTCAACTAC
ATGTACTATATCCAGGCAACTTTTTAAAAGCTCGCATTTC
CTACTTCTTCTAGTGGATGAGTCTCTTTTTATTATTCCAT
TATTTTATGAGGGAACATTCTATGTAAAAGGTACATAAAG
GTTCAGAGTAAGTTCGCATAAAATGGGGGTTGTATTTTGT
CAAATGGAAGAATTACATCTGCCTAATCCAGAGATGCATC
AGCAAAAATACACAAGTGAAGTGTTCCACAGTGTGTTTGA
TCATGTCTCAACATGTCTTAAGCAACATAGGAAACAACCC
CCCAATATGATACGTCAATTAAAATAACAGTACGTTTCTC
ACAGATTCTTTTACGATGTAGAAATCTGAAAATCTTACTA
GGTTCTAACAGAAACAGATTACAGAGCCTGTGTGCTCGTT
ATTAACAACCTATCCCCATTACCTAAAACAACGCTCAATA
AATAGCTGCTGAATGAATACAATTAATCAAAATTATTATC
TTACCAGAGATTCTAGTTCTCCCAAAGTACGACTGCTGCT
CAGCCATTTCCTGCATTCTGCTGTGCCTACTGTGGAGACC
TCATGGACAGTCTGTTTCCTAAGCTCAGCAGGTAACGCCT
GGAAGGAAATATGCTGCCACAGAGGCAGATTTTCTGCTTC
TTTTGGGGAAAATTTATGGATAAACTCCAGCTGAAATAAA
TTGTTAAAGAAAGAAGAGTAATATAAGACAAGTCAGAGGA
ATGGATACACAAAAGCTAAGTATTTGTTTCCACATTTAAT
ATTTCAAGAACGCTTTTTAATAGTACCGTAATATCTATGT
TCCAGACCAAGGTAACATAAATGAACATACCTTATTATTA
TTATTGTTGACACTGCACTGGTTTCCAAAACAAAAACACA
GCTTAAGTGGAGCACGATATAAATGCACTAAGACATTAAA
TAATGTATTTCATTATTAGTTATGTCAGATATCTTATCAC
GCTCCTACTTACCAATAAGTCTTATTTTTCTGTATACTCC
TCACCTTGTAGTTAAGTCAAAAGTAATACTCCAAATATAC
AAACTGGATTTAGTCAACCTTCATAGCTTACTATTATCTC
ACTTGATTATAGCAGAGAACTTAAAGAAGCAAAGATTCAG
CTTTAAACTGAGTTAGCTGGTTCTGCCCTACTTTAGACAA
GATACTAAATCAGTTTTACAAAGGTAAGCCACAAAGCAAA
AAGAATGTGGTTGGCAAATCCATTCCACCACTGAAATAAC
AATTCAAAGTGCTTACGAGGTTAACAGAAAAGTACTGTTT
TGTTAAAATGCAGATGTTACAGACTAGATAAAAATGGAAA
ACAAAAGTTCTAAGAAATAGTTTAAATGCTGAATCAGTTT
TTGGTGGAAAAATGGTAAAACCAATGGTGAATTTAATGAT
TAAAATAAGTATAATCCAACTAGGAAGTATATTAGTGTAT
TTTCTAAGAAGTAGAATAATTCAATTTAAAATATTCAAAA
TCTACTTGATGAAAACTTTTCCTACACCAAAAACTAAAAA
CCCACCAAAAAAAATTAAATCTGACAGAGAAACTTTTCCG
TCATATACTGTATTTGTATTTCAATTTTACTTCTTTTGTG
GAAAATATTTACCTGTCAATACAAGCTAGGAATCATGTGG
CTATCTGCTGTGACAAAGGCTACAGCCAGAAAAACAGATC
CCTTGATGAGCGAGTGTCTATTATAAAAAGCAGCTTTATT
CATAAAAGCAAACTACATCAGGAAAGCCAAGAGAACTGTG
CCAACTGGTAAACATCAGTTCTAGTATCACCTTTCTTTAT
AATAAAGTCCAGTAAGTGAGTGAACTACTTCCCTTTCCAA
AATAGAAACTAAAAATGTAATATCCTGGACAACATAAAAG
GGTAAGTATTGCCAAAATTTGTTACAGAAAGAGTTCAAGA
TTCTATTCTGAGGTTGAAAACCCTGGTTTCAACACAATTC
TAAAGACTTAAAACTGCTATGACAAAATAGTTCATAAAAG
ACTAAAGTATAAGGGAATAATACACAGAGAATGATGACTT
CCCTTCTTAAAATTGGAAAGAGAAAAAATACACTTGTGGT
TTAAAATGTAAATGCAGTAATTTTTACTTTACATTAAAGA
TAGTACAAACTATCAGTGTGCTTAGATAAGGCATATTAAA
TACTTTCCCCTCAAGTAGGTAACCTCCTTGTATTTTTGCT
TTTCTTGATAAAATGGAATACTATTAATAGTTACATACTG
AAAGAAATAATGTGATATTCAATAATTACCCCTCATATTA
AAACAGTAAATGCATTCTAACATCTATTTCTATCAGCATT
TTCTTCCAAATTAGCATCATAGACACTTTTGTTTTTTAAA
GTATATTATCACCATACTGGGATTAACTATTTTCATTTAG
GTTAAGGCTACATCACTAGTAAAAAAATTTGGGTTCTTAT
TTTACTATTTAAAAAGACAACATCTTGTATGCAAATAGCT
TAATAATTATTTCAAGTTTCACTGCTCGCTTCTCCTTTTT
TCTCTAATATGCTTTCTTGCCTTTGCTTCTCTATTCCCAC
CACCTTCCACATTCATCCTGTACCACGTACCTCAAATGCC
ATCAACTCCAACTCCTATGCCTACCTGTTCCCATGCTGCA
CCTCTTCAGAAATGACTCTCTCAGCTACGAACACCCAACA
ACATTTGATCTGTGCCTCAGTTTTGGCATTCATCACAAAC
CAGTCTTTAATATGAATATCTTTATAAATTTATAGTTTAT
ACTAGATTTTATGTTCCTTGGGATATCGTGAGATAGTGCA
GTGGTTTCCAAGCTGTAAAGAGAGTCCTGCTATGCTGTCC
AGGCTGGACTTGAACTTTGGGCTAAATAAAACAATCCTCC
GATCCTCCTGCCTCAGCATCCCAGATCAGCTGTTAGGTGT
GAATTTGTGGAAGTTATTTAATTTCCTCGAGCTACTGTTT
CTTCATCTGTCAAATGGACACAATATTATCTATCCCACAA
GGCTGCTGTAAGGACTAAATGAATTAAGTGCCTGGCCTGG
TACAGTCTCAAAAATATTATTTCCCGTCCTCCTTCCTTTA
AGAGAAAGGATAATGTCTTAAGGGGTTTAAAAAAAATAAA
GATAAAAATAAAAAAGAGCCAAACAGGAGAGGAGACCTAA
TATTTGTTAAATGGTCTTTTCATGCCATATGTATATTCTA
TATCTTATCAAGTTTCTTAACTGCCATATGAGTATTATTA
TCTATCTCAATTTTATAATTAACTCTCCTAAAGACTCTCA
GAATAGGTATTCAGATTCAGGTTTCTTAAGTTTTATCACA
ATAACTTGTACATAAAGAAAATCTGCATTCAATAACTGAA
GATACAAATTAAAAGTAACCCTTCATTTATCTATAATTTA
TATATCTGATAGCCTCATTTGGAAAAATTTAGAAAATTGA
GAGTAAGAGATCTCCAAGCATAGACTATAATTTATCTAAT
TTAGAACACTGCTTCTAGACTTCATAGCTAATTCATTCTG
AGTTATATTATTTTAAAAGTTAGGCCGGTAGCGGTGGCTC
AAGCCTGTAATCCCAGCACTTTGGGAGGCCGAGACGGGCG
GATCACGAGGTCAGGAGATCGAGACCATCCTGGCTAACAC
TGTGAAACCCTGTCTCTACTAAAAAATACAAAAAAAAAAC
TAGCCGGGCGAGGTGGCGGGCGCCTATAGTCCCAGCTACT
TGGGAGGCTGAGGCAGGAGAATGGTGTAAACCCGGGAGGC
GGAGCTTGCAGTGAGCTGAGATCCGGCCACTGCACTCCAG
CCCGGGCGACAGAGCGAGACTCCGTCTCAACAAAAAAAAA
AAAAAAAAAAGTTAAAATTTTCACAACCACTTTGGAAAAA
TAATTTTATTCCTGTTGTATAAATAAGAAAATTGAGGTTA
AAAGGAAAGTGACGGTTGAGCTCAATGGCTCACACCTGTA
ATCCCAGCACTTTGGGATGCCAAGGCATGAGGATCATTTG
AATTCAAGTTTGAGACCAGCCTGGGCAACGTAACCAGACC
CTGTGTCTAAAAAAAAAGGAAAGTGACTTTCTTAAAGTCT
TATGACATGTGACCCTTTCCCTCCCAGTCCCATTTCTTCT
AAGAGATCTGGAGTAGAAAATTCTTTTGGAAGCAAGCAAG
CTTCCCATGCTCTTAGAGGGCTAATAGGTGGGGCCACCTT
TAAGAAAAAGAAGGCTAAGAGGTAGTTGTAGTACCTCTGG
TTCCTGCCCAACCACTCTAGGGCAGGAACAGACTTGGACT
TGGGGCAAAAACCCTAGTCAGAAATAACTCCTAGCATTTA
CTGAGCACCCTCTTAAACCTAGCACTATGCTGTTTTCCAT
GTATTAGTTCCAAGTCTTTACAAACTTTTTCAAAATAGTT
ATACATATCTTCTGTTTTGCAGACAAGGAAAATGAAGTTC
AGAAAGGATGACTTGCCCAAGGTCATGGTATGCCAGGATT
CAAAGCAAGGACCACAGGACCTTAAATTCTAATCCCCTTC
ACTAATCTAGTGGTTCCCAAGCTTAGACCCAAGTCTGACT
CACATAGGAACTTAATGACAGTACCAACAAAAACCAACTA
TTGAGCCTTACTTCACACCCATGCCTCCATACCCACCCAT
CCACAGATTAGAGTCCAGGAACTTATATTTTTAAAAGAGC
TCATACAAGAGCTCCGATGTGACCAGTCTGAGGGACTGCA
CTAGGCCACAGAGGTTTATGTAAGTAAAGACCATTAAGAA
CAAAAATAATATTCTAGCTCTTCAAAATAAAAGGGGCAGG
GGATATAGAACCATTTCATTTCATGTATCTCAAATATATA
TGAAAAATAAGGGGAAAGATCTATTTCAGGAAGATGGAAT
TAGAATAATTATTATAACTTGAAGCAAGGACATCAAAATC
TATACCCAGCTGAAAGCAATAAACAAAGCAATCAACATGT
CAAAAAATTATACTTAGATCACACCAATATTTAAATTTAA
AATAAATGGAGGCAAGGCCAGGCAGAGTGGCTCACACCTG
CAATCTCAGCACTTTGGAAGGCAGAGATGGATCACTTGAG
CCCAGGAGTTTGAGACCAGCCTAGGTAACATAGTGAGACC
CAGTCTCTACAAACAATTTTTAAAAAATTAGCCAGGCGTA
GTGGTGTGTGCCTGTAGTCCCAGCTACTCAGGAGGCTGAG
GTGGGAGGATTGCTTGAGCCCGGGAAGTTGGAGCTGCAGT
GAGCTATGGTTGAGCCACCGTACAACCAGCCTGGGTGACA
GAGCGAGACTCTGTCTCAAAAAAATAATAAAATAAAATTT
TTAAAACGGAAAAAAAAGGCTATCAAAGGAGTCTGAATCC
AACTCTCAGCAGGTTCATAGACAGTGACAAAGATGATATC
CTTCCTTGCCTGATGGGGTGGGGCCATGAAGAAAAAGAGA
CGCTTGAACAGTATTGATAGGTTCGTGAGTTGATAACATT
CTCCAGGGCATGATTTTATCTGGAAAAAGACATGAGAAAG
AGAGGAGAGATTGACTAATTTAGAATCAGAATTTTTACAA
GAAGAGAATATGCCAAAATATTAATAGCAGCTCTTTCTAG
GGGAAAAGATTGTAGTAATATTGACTTTTAATTTGGGGCT
TTTCTTTTTTATCTTCAATGAATCTAAATTTAGAATGAGA
TTGAAATTTTGACATTATATTTAAAAATAACACTGTCATT
TCTATTTCTAATTATCATTTTGATAACTTGGTATGTCAGT
CCAAAGACAATTCGTGCAACTTTTTAAGATCTAACTACAA
TAACAGAGAGGTAGATAAAACTCTACAAGACAGAAGCTTC
ATTAAAAGACATTATAGGGGCTGAGTGTGGTGGTTCGCAA
CTATAATCCCAGCACTTTGAGAGGCCAAGGTGGGAGGACT
GCTTGAGCCCAGGAGTTTGAGACTAGCCTGGACAACACAG
CAAGAACCCCATATCCACAGAAAGTTTTAAAAATGAGCTG
GGTATAGTGGTGCATGCCTGTAGTCCCAGCTACTCAGGAG
GGTGAGGGAGGAGGACCATTTGCACCCAGAAGTTTGAGGC
TGTAGTGAACTATGATTGCACACCCCTGCATTCTAGCCTG
GGTGACAGAATGAGACCCTGTCTCTAAGAAAAAAACCACC
ACTAACAAAAAAATGTTATAAACTCAATTTTATCAATTCC
TATCATAATATACTATCATTCCATCCTAGAATCAATTTCT
ATCATAATGAACTAGAAGAAATCCATTCCTATACCATAAT
GCACTGAGAAGCTTTTATTTAAAGGAAACCTGAGACATAA
AACACATAACATAAAAATCACCCTTTATCTGCTTTGTGAA
AGATATGTTAAGAATTTAGTGAAGTGGGTAAGTGATAATC
CAGACTATCAGCCATGGAGACATAGATGTCAGCTGTTCAG
GATATTACACACCTCACTGGATCTGATCTACAAAATCCTT
TAAAGGTAAACCAAGAAATATAAGATACAATAAGACTAGT
AGAAAGCAAAAGATGTACGGCCCACATAAGATCTTAAAGG
CCAGGGACAAAAATACGTAACAAATAGGTCATAATCATCT
TATATGGAACACATAAAACACCTCAGAATTTAAAAGCAAA
AAATGTTAATGTTAAAAAGATGAAATCATTATTAAATCAT
TTTCTCTGTGTACCCATTCATAAAACATGACTTCTTTTGC
CAAAAGCATCTATCACTGTCAATTCAAGTTCCACTCAAAT
CATCTTGACTTAAAAAAAAAATACAACAAAATCAAGGATC
AGCTTGTCTAAGGCATATTAGAGAGACAGAGGAGAGAGAC
CTCTTGGCCATCAATTACAAATCGCTCTTATTTTCTACTT
TGTATTCAATTTTAAATGTAATCTCAACCTAGTCTTTCCT
TCCCAGAACAATTACTGAAATTACATAAAATCCTGAGAAT
ATGAGAAAACATCCCTAGTTTCACGTTAACAGTTTTTCAG
TACATCCTTCTTAAAAGCATCAGCATTAATACAGGACAAA
GACTGTCAAAACAATCTTGTTACTATGATATTTCTCCCGC
TGATATTCACATTCTTAAAGATTATCATATCCCCAGAGGA
ACTGCATAGAGAGTGGGTATTTTAGGCCTTGTAATTCTAC
GCACCAGATGAGCCACTATGGTGACATGGTGTGCACAGAG
TTCAGCAGTCCCATATCTGCAATATAAAGAGAAGGCAACT
GGGTTTATACAATTACTCAGAAACACAAGGAGATGAACTT
GCATAAAGCACTAAATATTCTGATGAGGACATTACAAACT
GCCATTACTTCCATGACCAAATAGTATCACAATATACAAA
ACTCCCTGAACAGTACTCATCTATTGGCTTGAACCAAAGA
AAGAAGAGAACTTGTTTCCTAATTTAATGCTGTAATATGA
AATCAAAGCATTTTGGGAATTATTATTAAAGGATTATTGA
AACATAGTTTTTCTATAAACTTACAATTATAAAATTATTT
ACTGTCAGTCACTACTAATAACCAATCCAAAGAAAAAGCA
AACATGTTGTACCGAGCAAGGAAGCACCATGCATCCATAG
CTAACAAAGAGGTGATCATATTAGCACTAAGTACAGCATT
CAGCAGAGCAGCATCCTAATCAAAAACAGAAAAATTTATT
TAAATACTAAAATTCACAATAATAGTATTATATTTCTCAA
AATAAAACAAGAAAGCACTATCAGAATCCAAATAACAGAT
CCTCAATGGGAAAGTTCTACTTTCTAGTATCTGAAAGGAC
ACTGCCATTCCCTCAATATTTATTGAGCACCTACTATACA
TTAAGTACTGTGCTGTGCTATGGAGAGTTCAACATGGTTT
TAAATGTGGTAACTCAAGCACGAGGATCCACAAAGATTCT
CCAAGTAGCCTGAAATATTCAAAACAACATAAATAACATA
TATGCTTATACTCTTCTTTCTGCTTTTATTCACATACAAT
ATTTAATAGGTGCTAGATATTATGTAATATCTGAAATGCT
ACTGATCCTTAAATTTCAGATATTACAAGTATCAAATTCC
TAGAATTTCTTAACCTCTTTTTGAATCAAATTCTATTTTT
TGAAAATCTACATTATATCTGAGATCTATAAGAGCCCTGG
TACTACAAGCTATTAATTTTTCTTTTGAAACTTACTTAAG
TACCACATATTTTTTCCTCTTCTCACATTGTCTTTGCATA
CCTCCCCACCCAAAATGTTTTCTCAAATATTTTAGCCAAA
TATTAGATCTATACAATATAGGAATCTAGGATTACCATTT
TCTAGGACACAACTAAGTTTCATTCAGAACAAATACACGT
TAAGTATTCCCACACTTTCTTCTGTATATGAATGACAATT
TCAGTGAAGAGAAAGCAAAAGTGTAACCTTAGCTTAGCAC
AGTAAGTAATAAGCTTACCAGTTCAGCAAACAGTGAGGGA
TGAAAGGAAGTAATAAATGTACACAGATGAACACAAACAT
GCTGATACAATGTGACAGCCACCTCAGCTTTCCCCTTACT
CTTTAATCCCTGTAAATGAACAGGTAGAGAGAGTTCACCA
GAACACTGCTCAAAACTGTAGAAAATGGCTTTGAGTAGAG
ATATCCTGCAGAGAAATTGAGAACATTGAACCCAACATTA
ATAACATTTACTAATTAGCAAGTATAATAATAATATGTAA
CATGGAAGGTTGTTTAAGCAAAGAAAAATTTCAAGAGGTA
TACTCAGCAAGTTTCTAACATGTGAATATGCACACATAAA
AGGAAAATACAGTGTCAAAGAAAATTTTTAATCCGATATT
TATGTTAATAGTTATTGTGTAGACCTCATATGGTGTGTCA
AAAAACATTTTTTAATCAGATATTGTTAATATTGTGTAGA
CAATATATATTGCTACTTTATAACAGTAGATAGATATAAA
ATATATATGCCTATATTAGATGCTAAAAATATTTTAATAT
TTTAATTTTGTTCAGTATTGCTTAATGGTCAGCATTATAA
ACATTGACTGTAATAGAGTAGCTGTAAGTAGAAGCATGTA
AAAATGAGCTCTGATAAATAGAACACTAGACTATAGGTAT
ATATATATAAGGTATATCCTAGCAAATTTTACCTTTAATC
ATCTTCCTTGCCAACACCATAGTCCACGCTCTAGTTTCTT
TCTTCCCGGATTATTACTCTGTGCTCTAATTTTTCACCTC
TTCCTTTATCCCATTCTGTGTACCATGATGAGGTTAGTCT
CCCTAAACCTGGCTCTGAGCTTCTATTCTGCTCAAAAACT
GAAGCATAATGTTAGAACTTCTCAGCTTTGGAATAAAAGC
CTGTCCCATACTGTTGCCATCTTCTACTTTTCCTCCTCAT
TCTTGTATTCATTTTCAACAAATATTCCTTGCTTCTGTCA
CACACCTTATTTATGTCTTCCTTTTACTCGTGCTTTTGTC
TTCTTTACGTACTTACAATTTGACAGCTTTGTTTTGTTTT
GTATGGAGCAGGGTCTTGCTCTGTCACCCAGGCTGGAGTG
CACTGGCACGACCATGGCTCACTGCAGCTTCAACCTCCTG
GGCTCAAGTGATTCTCCTACCTTAGCCTCCTAAGTAACTG
GGACCAGTGGTGTGTGCCATCTGTCCTGGCTAATTTTTAA
ATTTTTTCTAGGGATGAGGTCTCACTATGTTGCCCAGGCT
GGTCTTCCAACTCCTGGGCTCAAGTGATCTTCCTGCCTCG
GCCTCCCAAAATGCTGGGATTACAGGCATGAGCCACTACA
CCCTGCCCATAACTTGACTATTTTTAATTTGTTGTTTAAA
TCCTCTAAGTTTCTTCAACCATTTTAATCTTAAAATGACT
CCTCCTTTTCTGCTACTTATTTTGTTTTCCATATAATATC
TAATTTAGCTATTTAAGTTTCAAGTTCCTTGAGGAATTCT
GACTTTGTGTAACTCAGTACTAAGATAAACAGTTGGTAAA
TGATGCAAAAAATGTCCACAAAAATTCTCCTTTAAGGAAT
TTCTTTGACAGTGAATTTCTCTGACAGGACATAAATGTTA
TGTACACAGAATGGGATAAAGGAAGAAGTGAAAAATTAGA
GCACAGAGTAATAATCCGGGAAGAAAGAAACTAGAGCGTG
GACTATGGTGTTGGCAAGGAAGATGATTAAAGGTAAAATC
TGCCAGGATATACCATATATATATATATATATATACCTAT
AGTCTAGTGTTCTATTTATCAGAGCTCATTTTTAAATGCT
TCTACTTACAGCTACTCTATTACAATCAATGTTTATAATG
CTGACCATTAAGCAATACTAAGCAAAATTAAAACATTAAA
ATATTTTTAGCATCTAATATAGGTTTATATATTTTATATT
TATCTACTGTTATATAGTAGCAATATATATGTGTGTGTAG
CACACACATATGAGGGCTACACAATAACTATTAACATAAA
TATCTGATTAAAAAAAAAACAAAACTTAATTTCAAGACCA
TTCCAAACAACAGGGCATTCTCAACCATTGATAATGTGAC
TGGATAAAAACATGTTTGCTACCTGGTTGTAGTTTCTGAG
GCCTGGCTGTCTGTGCACCACAAGGTTTGCACTTCCTTAG
GCTGAGATGGTAGCTTATCCATGACAACAACCAGAAGAAG
ACATTGTGGAAACTGTAGTTCACATGGCAGGTCTTACATG
TAATAAAAACACATTAATTCAGCAGAAACCTGATTAATAC
ATAAAAGAATTTTTTTTTTTTTCAGACAGAGTCTTACTCT
GTCACCCAGCCTGGAGTGCCATGGTGCAATCTCAGCTCAC
TGCAACCTCCACCTTCTGGGTTCAAGAGATTCTCCTGCGT
CAGCCTCCCAAGTAGCTGGGACTATAGGTACATGCCACCA
CACCCAGCTAATTTTCGTACTTTTAGTAGAGATGGGGTTT
CACCATATTGGTCAGGCTGGTCTTGAACTCCTGACCTCAG
AACTCGCCGCCTCAGTCTCCCAAAGTGCTGGGATTACAGG
CATGATTCACTGTGCCCAGCCAGGTATAATTTTTAAATAA
GAAATATGTTTCAAGACAAGAAACTACAAGAAACTTAATA
AAAATTTCTTAATTGTAAAAAAGAATGGTTAGGAGAAATC
ACTGTCTCTAACAAGTCGTAATAGATGATTTACCATTAAA
TCTGTTTTGAAGCTTACCTAATTTACTATCCAAAACCACC
TGCACAAAAGGTTGAAATGTGAGCAGCTGACTGATAAGTG
GATCCAGTGTCACTAGGAAAGCACCTTCTATTTCCTCTTG
GTGTGCTTTAGAAATCCTGGTAGCATAAAGGCTTGGAGGA
AATTTGCTGGAAAGGGAGAGAAAAAAACTCATTAATAGCT
ATCTTATAATTTTAGGTAGAGTAAGTACTATAAACTGATG
TTCTAGTAGTAAAAATACATTAAAAACTAAATTTTTAAAA
ATAAGTGTGCATTTTATAAAACAAAATTCCAAGTACTGAA
TTGATACCAGAATTGGATCGAGATCTCTAAACTAAACATA
GCTATAATTCTATAAAATGAGAAGCTGATAATCTTAGAGA
AATCTTTGCTGCTTTGAGGCACTGATACCATTTTGACAAT
GATATCCTTAAAAATACTATAAAAATCTATCTTAAATCAA
AAGTAAAAATACATATTGAAAAGATTATTTCTGATAAATT
CTAGCTTATTTCTATTAAAAGTTGTTTTTAGGTGGAGCGT
GGTGGCTCACGCCTGTCAAATCCCAGCACTTTGGGAGGCT
GAGGCGTGTGGATTGCCTGAGGTCAGGAGTTCAAGACCAG
CCTTGCCAACATGGTGAAACCCCGTCTCTACTAAAAAATA
CAAAAATTAGCTGGGTGTGGTGGTGCATGCCTGTAATCCC
AGCTACTCGGGAGGCTGAGGCACGAGAATCGCTTAAAACT
GGAAGGTGGAGATTGCCGTGAGCCAAGACCGTGCCACTGC
ACTCCAGCCTGGGCGGGAGAGTGAACTCTGTCTTGCCAGG
CATGGTGACTCACACCTGTAATCCCAGCACTTTGGGAGGC
CAAGACCGTGCCACTGCACTCCAGCCTGGGCAACAAGAGC
GAAACTCCGTCTCAAAAAAGAAAAAAAAAAAAGTTGTTTT
TAAATAGGCAGAACGCTGAATTTACTATGAATTAATACTC
AGTTTCTCAGAAGCAAGAGCTTTACAAGAAATAAACCATA
TACTAACACTGAAGAAGAATGGAAAGACTATTTCATGAAA
ATGTCTCAGTAACTGGGTTTTAAACTAAAGTTCAATCAAA
ACTTATGTGAACTAAGATATGTATTCTATAGTATTCTATA
TTTTTTACCACATTAATTGTACACTTGACAATACATAAGA
AAACTCTGTCTAGCAGAGGATAACAGCATTTTAAAGTATG
CACTTAAGATAAACACTTAAGGTTTTTGTAGAGTGATGGA
AAAAGCACCAATCTGTCAATTAGTTACATGACATTGGTTC
ATTCATTTGCCCTTCCTGAGACTCAGTTTCGTCCTTTGTG
ACATTGATTCTGAGTTATTGTGAGGATTAATTATAAGTAA
ATAAAAGACATATACAAATAAAACATAGTAATGAAATTCC
AGACTTGAATTACATCTACTGAGCATCATTGCAAGAATTT
ATTTTTTCAATCAAATAGTTTTAAATTAATTTGATAAATG
TTTACTAAGTGCCTATGTATACATCCCATGCACTGTTCCA
CGAGTGGGTGATACAGTAATAAAGAGAATATACAAAGTCA
CTGTCTTTATAGAGTTTACAATTCTAATGAAAGGGGACAG
TTAACAGACAAGTATACAACTAAATACATAATATAGCAGA
GGTTAATTCAGTGCTGCAGAGAAAAAAAATAAAACAAGGA
AAGAAAGACAAGAAGTTCTATTGATGAAAGTCATCTGAGG
GTTGAGCAAAGAAGTCACATCATTTGATTTGTGTTTTTTA
TCACTCATTTTGGCTACTGTGTGGAGAACAAACTAGTGTG
AGGCAAAGCTATAAACTTTTTTTGCAAAATCCAGGCAAGA
AAATAATAGTGGGTCAGATCAGATGGTAGCAGTTCAGGTG
ATGAGAAGTGCATGTACATGCACGTGCGTGCATGTGTGTG
TACACTGAAGGTAACATTGACAGAAAATGCTAAAGGGGCA
AGGTTTTTTGGCCTGATCAATTTGAAGAACGAAGTTGCCA
CTTAAACTGAAATAAAGAGGTTACAAAAGGAGCAGATTTT
ATTGGGTATGAGGATGACATGGGTGGAAATCAAGAGTTCA
GTTTGGGACAATTTAGTATAGATGTCCTGATTGGTGGTTA
GACATTAAAGGAGATATAAATTTAAAGTCTTAAGACTAAA
TGATAATAGACAGATAACAGGCCTGAGGAGTAAGTGCTGG
GACACACTTAACTTAGAAGAGAAACCTGCTAGGGAGTCTG
AGAAGGAGCAGATGGTAAGACTGGAAGCAAGAGAACTAAG
AGTGAGAATGTCCTAGAAACCAAAAGAACAAAGTGTTCAT
AAAAGAGGATCTAGTGCTACTGACAGGTTACAGAAGGACT
ATAATTGACTAGTGGATGCAGTAATGTGGTGGTCACTCAT
GACCTTAACAAGAACTATTCTGATGAAGTGTTGGTGCAGA
AAGCCTGACTGGACTAGATTCAAGAAAAGCGATGAGACAG
GGGTATAGACGACTCTTTCTAGAAATTTTGCCATAAAGAA
AACAGAGAAACGAGAGGGTATTTGTAGGAGGATGCAGAGT
CAAGAGATTTTGTTTTGTATTGTTAAGATGGGAAAAATAA
CAGCATATTTGTATACTCATGAGAGTGACCCAGTATGGAG
GAAAGGCTGATGATGCAAGAGGGAAAGGGAATAATTGCTG
GTGCAAGGTCACTGAGCCTGTGAGAGAGGATGAAATCCAA
TGCCCAATGGAGAGGCTAGTCTTAGGGGCACAGTTCACTT
ATGGTAGTGAGGGAATGAATATATGGGTCTAGATACACAT
AGAATAGTAGATGTGTTACAGGAAACATACAGCAGCTCTC
TTTTAATTGCTTCCATTTTTCCTCAGTGACACAGGAAGTG
AGGTCATTGACAATGAGGAATTGGGAACATGTTGGAGATA
CAGGAAGTTTGAGGAAGGAAAGGTGTGAAAAAGCTGTCTG
GGACGCTAAATCAATTATGAAGCTGCAACAGGACTGATGG
ATAGATGAACTCATTTTGTGTCAAATTTAGGGCTCTTTGG
AGGTAACCATCAATTTTAGAAGTCGCTTAGCCCCCATCTA
AATTTTGATACCTTTCTGTAATTCACTTTCTTTTCTGATA
TGGTTTCAGAAAAAAGACCATCCTGTAAAGTGAATTACAG
AAAGGTATCAAAATTTAAATTTAAATGGGGGCTGACTTAA
ACTTCATAGAAACAAAATAAAAATAAAGATTAAAAAATAC
CAATATAAAATATAAAGGCATATATAAGGTATATGTATAT
TTGTGTATATATATATTTATATTTGCCATTGGATTTTATC
ACCCTACTAATTATCATTCCTGTATAAGGTACTAGTAAAA
TACAAAGATAAGCATAACTCATGTGGAATGTATCTTTCAA
AAGCCTCTATCTCCAATTATTTCAAGCTAGCAGATAAAAA
TTACTAAAACATTAAGAAAAATTTTTGTTTTATTGTAAAA
TGGTAGGTACTTAAGCACTGCATGGCACAGATGGCATTGT
TATATCTTAATAATAATATGGCATTCTTCTTACCTGTGTA
TCTGAAGATACAGGTGGTGCAAAGTACAGCAAGAATCAGA
GAGGAAAGGAAGAAATTCCTAAAATAAAACAACTCTATTC
ATTCTTTGCATAAAATGTGTCTTTTTAGTACATATAATCT
CACAAAGGAATGCAAAATAAAATAAAATCCTGAATGTGCC
CCCTTTTAAAAAAAAATTATTTTTCTTTCTTTTCTTTTTT
TTTCTTTTTTTTTTTTTGAGACGTAGTTTCACTCTTGTTG
CCCAGGCTGCAGTACAATGGTGTGATCTCGGCTCACTGCA
ACCTCTGCCTCCCAGATTCAAGCAATTCTCACGCCTCAGC
CTCCCAGGTAGCTGGGATTACAGGCGTGCATCACGATACC
CGGCTAATTTTGTATTTTTAGTAGAGGAAGGGTTTCACCA
TGTTGTCCAGGCTGGTCTTGAACTCCTGACCTCAGGTCAT
CCACCCGCCTCAGTCTCCCAAAATGCTGGGATTACAGGCA
TGAGCCACCACACTTTAAAAACTGTGTCATAATTTTTAAA
GAGGCCTGCACATTTGAGAGTCATCAGAATAGTAGTGGTA
ACTGTCAAACAGAAAAGCTGTCGACCGGGCACGGTGGCTC
ACACCTGTAATGCTGGCATTTTGGGAGACCAAGGTGGGCA
GATCACCTGAGGTCAGGAGTTCGAGACCAGCCTGACCAAT
ATGGTGAAACCCCATCTCTACCAAAAATACAAAAACTAAC
CAGGTGTGATGGCAGGCGCCTGTAGTCTCAGCTCCTCGGG
AGGCTGAGGCACGAGAATCGCTTGAACCTGGGAGGCGGAG
GTTGCAGTGAGCCGAGATCATGCCATCACACTCCCGGCCT
GGGCAACAGAGTGAGACTCTGTCTCAAAAAAATAAACAAA
CAGAAAAGTTGTCAAGGCAGATTATTTGCAAAGATGAGCA
GAGAATGCTTACAGCAGTCAGTGAACAAAACATTACATTA
TTAGTAAAAGATGTTAGTGGTTTTTAAAAAAACTACTGTC
CGTGTTCAATTTGTTTTTGACCTTTTCTTCTGTTTTTGAG
GAAAGATAAGGGTTTCCAATGACAATTTATTATAGTCAGA
ATTCCATGGCTGGTACCCTGGCTACTGATACACTGCCATC
CAAATTGGTCTTTCTGGGCAGCTGCCATTTAAGAGTAGTT
GGTTGCTTCTTACACTGGGTTCCCTGCAGCTTGCAGGGTT
TGTATTCCAGTGGCAAAGACACATTGTGGGAAATGCACCA
ATGGCATTTGACGGGTAGTAACCCATCTGATATTTGCTTG
GTGTGTAGGGAGGCAAAGTTTTCCCTAACTATGCTGCTTG
TCTTTTTGAAAAAATCAATTCCATCAGGGGAATCTTTAAA
AATTTTCAAATGATCATCAGCTTTTTCCTGTATCTTATAA
TACAATAAAAACTATTTCTTTTACTTTCTAAGACATAGTC
TAACCATAAAAAAGAAATCACATCTGCACTTAAATCCCAG
CCTTACTGGTTTCTAGATATGTGACTTGATCAAGTTATAT
GCTATCTGAGCTTGAGCTTTCTATTCTGTGGAATGGGGAT
AATAATTCAATTTTTGAGAGGACTACAATTAAATAAAGTA
ACGTATAATAAAGACTTACCTTAGCATAGTGCAAAAGGGA
GTTGGCAAAAAAACGACACAATTTGAGTGTTTTCTGAAAT
AATCTGTAGTCAGCATTATCCTGAACCAAAAAGAGAAATA
AGCATAATAAATAAGAATATAAAATTAGCTAAACTTACAA
ATGAGACAATATTTTCTAAAAAAACAAAACCAAAAACAAA
ACCTCTTAAACATGGTATAAAAATTTTCCAAGAAAATATA
ACTCTTCTTTGAATTATTAGGTGCAATGCAAATAACAAAT
GACAATAGTATTAAATTCTACATTACTGAAAAGAAATCTT
AACCTATGATAGCAAAAGAGGTGATCCTTCTTGGTTGATC
TGAAAGTGAAAGAAATTTAAAATACCTTATTCTTTGTTAC
ATGGGGATAAGTTTAACGGATGATCAAAAGAAAAAGGTCT
TACAAATCAAAGAAAGAATGATACATAAAAGAAAACAGGT
AAAGACATAAAAACATATTTCACAAAAAAGACAAAACAAA
CTGCCAATAAATTCATACTGAAAAATATCCAAATTACAAC
CTAATTATATATATTTGGGGAAGGGGAAAGTTTGAGGGTT
ATTTGATTAGCAAAGATTAAAAAGACTGATAATATCCCTG
CACTAATAAGGAAGTAAGGTAACAAGCACTTTCTTTTACC
ACTGATGGGAGCATAAAATAATACATTATTATAAAAAGCT
GAAGTGTTAAAACATCTTAATTGAGTAGCAATTCCATTTC
TGGGAACACAGTCTATAGAAATACTAGCATAGGTATGCAA
TATGGAGTTTTTGGCTGCTTGGCCTATGGAATAGCCATTC
TTTATTCCTTTACTTTCTTCATAAACCTGCTTTCATCTTA
ACTCTATGGATTCACCTTGAATTCTTGCTTGCACAAGTTC
CAGACCTCTTTTGACATCTGGATCAGGACCCCTTTCCAGT
AATAACTTCCTGGCAAACCCCGTAGGGACAATACTGAGGA
GACCTCCAGTGCCAAAAAGTAGACTGCAGCACCAATTGGC
CAACTTTCGTTAAGTGGTGGGGTACCCAGGTGACGAAGAG
GACTGGGTTAGAGCCCTAACTTACAGGAGTTGAGAGTCTC
TCCTAAGACAGGGTGGGTTTAAACACCCCTCTTAATAAAA
GGAAAGGATGCTTGACTGAACTTTGGTTTGCGGCCCAACT
AAGGAAAATTAGACTTCTTCCTAAGATTTAGGGCGTTAGA
GATCCCCCTCAGTAAAGTCCCTCTGGGCTAAGAACGGGTT
TGGCGCTACGGGATGTTAACTGCTATTCTCTTTGGATTAC
TCAGCCTTGCACTCTTGCTGACGGCTATGGGTGACAGGAT
TAGGCATGTACAGAATCATGGGACATGGGGAGCTTTTATC
CTCCCCAAAAGGGGAAACTTGAGCTGATGGGACTGCTGAA
AAAGGTCCCTTCACTACAGACAAGTGCTGCCTGAACTTGA
CTCAGTGTCACTGCAATGGAGGGGTCTTTCTCAGGCCTCC
CTGAGCTCCTCACCTTCCCAACCCTGCCACAGGCAATGCT
TTTCTCCCATTCTCTCCTTTCCCTTTCTTATCTTTTCTGT
TACTCAGATCAACTGTCCATTCTTTCATCTTGCCCAGAGA
CAACATGTTGAAAAGTATCCTGAGGAGCTTGACCTTGTAA
CCACATGGCAGTACTTGCTCTGTCTCTACCATCCCAAGAA
CAGGAATTTGGGGGTTGTTATAATTAGCTCTAAAAATTAT
CTTGAGCCTTTGCAAGCTCAAAATTGGCTGCTCTGGGCTC
CTTCTTGAAAGAGTAATGGAAATTGCCTAGTGCTGGAGCT
CAGCAGCTAAGGCTTTGCCATTTTACAATGGCTGGTGGCC
CAGGTTCAATCTGGCAAAGGCAGTGAGTACTTTCTGGTTG
ATATCTGTGTGACCTTTACCATTTGTTGATTCTCTTCCCC
TCCATGAACTGTCTTAAATTTTTCTTTCTCTGAGCACCTG
GAAGGTTACCCGCTTCAAAAGCCAGAAATACTGGCACTTT
GGCATGGCTAAAGACAGGTAATAGCGGATTTAAAAGGACG
TTTTAAAAAGTGCCGTGGTTAAGTCAGCTTAATTGAAAGC
AGATAATCAAGATTTAACAGCCTGGGACTCCATCGGAAAA
CAGAGGGGGCACCACAGATCCCTTTTAAGTGAAAACCTCT
ATTTTCCTCATGGAACCCCCAAATTTAAAATGGATAGATC
CCTCTCAAAATCTAAGGCTGTGTTCTGTTTTGCATTGCAT
TATCTGATGATTTTCACTTTGGGAGTATCAGAAAAATTAC
TTCACAGAGCTTTGGTATATAACTAGGTAGGAAATATACT
TTTAGGTATAACTAATGGCACAAGGGGGATACTCAGATCT
TTGCACATTTGGATCAGAAGCATGCTCTTGGCCACCTAGA
AGGTATGCGGATGTCCCCATCGTCCCCTCAACCCCCACTG
AGATACAACTCCCATGAGTGATGGGCTGATCACAGAATGG
ACTGATTGGCTTTGGGTTACTTTGCAATGAAATGCATGGT
AAAAATCATTGGACTGGCTTGTTCCATAGTGTTTCTCTTT
TGGGAATCCAGGATCCAGTATACAAATGGGACACTTAATT
TTTGGGGATCTGTTTTGCATTCCAACTGTGCCTGCTTATT
AGGCTGTAGACACTGCATGCTTTCCTGGCCCTGTTCCTCC
AAGGGCTCTACCCTAAACCCAGTAATCCAATTAAGAAACT
GGCAAATGAGCCATGTGTGGTGGTTCACACCTGTAATCCC
AGCATTTTGGGAGGCTGAGGCAGGCAGATCACTTGGGGTC
AGGAGTTCAAGACCAGCCTGGCCAACATGGCAAAACCCCG
TCTCTACTAAAAACACAAAAAATTAGCCAGGCGTGTTGGC
TCATGCTTGTAATCCCAGCTACTTGGGAGGCTGAGGCAAG
AAAATCACTTGAACCCAGGAAGTGGAGGTTTCAGTGAGCT
AAGATCATGCCACTGTACTCCAGCATGGGCAACAGAGCAA
GACTCTGTCTCTAAATAAATAAATAAAACTGGCAAATGAA
AAATCTTATAACTACTGCATCTCTTATGTGTATTTATATG
TATTATGTGTGAAATATAAAAGAGCTTTGATAACTGGCTT
AAAAATAATGAACACTTAAATATTTTGTCAGAAAAGTAAA
ACGTGGAATGCCTTTTAATTCATGTGACTTAAGTAATTTC
TGGGAAATACAGTTTTAGAGATTATTGGTAAAATCAAAAT
ATCTTCAAAATAAAGACATGTGGTTTAAATTAGGCAGGTT
AGATATTAGGTTTGCTAAATGCTTTAAGGTCATAAACTGC
TTCTTTGACTTTTGAAAACTGTTTAACTTACTTACTTTGG
AGCAGATTCTAGGTAAGGCCTGGGGACATGTGGTGTTAGC
CATGCCCCCTAGCTATGCTAGAAAGAGTCAGACCTTATCT
GCACTTCTGTTCTGTGTCCTAGGCTCCATACCTAGTACAT
AATTAGAATTCCTTACTTACCAAGGTTTTCCACCATAAGT
AAAAGTTGCTAAGAGTTAACACTGTAATATGTAATTGAAG
ACTACTGAAGAAACAGTTTTACATTACAGGTATGTAAGGG
AAGTGAAATGTGTTGTTGGTAAAAGATTGTAAGAAAGCAT
GAGAATGTGTATTTTTGACCTAGATTAAAGGGGGATAGGA
TTGTTTTAAGTTAAATAGGATAACGCTGAAGGTCTGAGCA
AGTTGTACATTTGTAAAAAATTAATCTTGTAAAAAAAAAA
TCTGTGTGAACATACTGGCTAAAGTTAAAGGGATATTATT
CAGTTTTTCCATAAATTGAACACTGCAAAAAATCACAACA
GGATTTCCTGACAGCAATAATCTACTCTTTAACAAAAATT
GTAAAGAGTTGTAAACAGTTTATGAGAATCATACCTTATG
GTTATACTGATTACAATTAGATTTTATACCGATTAAATTT
TATACTGATTAAAATTAGATTTGTCTATACAGTTTTATTA
AGAATTGAGGTTAACAATAGGACACTACTGCAAAGGTGAA
ACTTGGCTTTTTTGGTATAAAAATCATACAGGAAGCACTG
TCAAATATAAAATGATGCTTGGCTTTCTTTGGGCTATATT
TGTATAAATGTTACTGGCATGTGTTCCAAAATTATGGGAA
ACAACTATAACTCTGATATAACTTAGTGTTGTTATAATTG
TTATATAAAATTGTTATGTGCCACAGAAGTAACCAAAATC
CCCAGTCAATTATGGCTTTAACAGAGGCTGCCATAAGGCA
TTTTGTCATCCAGAGACAACTGTCTGGTTTTAATCAAAAG
GTAATTTTTAATCAGCTATAGGACTTTGACAGGTGCTTTT
CAATGTAGGTTTCCAATAACTTTGGCAATTGTGACATTAA
AATAGAGGACAGAAATTTTCAGGACTCTCATGAAGAGCTG
GAGTGTTCGTGGATATCAAATAGGGCAAGCATTAACTACA
CGGACTGAACTAACAGAAGACTGAAGTAATTTTTTTAAAT
TTTTTGTTTAAAATGTTGCTTATCCTTTGTTTTATTTTTC
AGAGTCAAGAAAACTTTTCTTTTGAGCTGCTCTGGGCTTT
TCTTTGAGCTGTTTAACAATTGAGTAAAGTATATCACTGT
GAATAAAATTTGGAGCCTATTTGTTTCCGATTTCTCCAGA
ATTTGTAAAGTATTTGTGAATATTCTCAACTTATGGCAAT
ATAGTTATTTGCATAAGTGCAATACAAATGTTTTCTTTTG
CAACAGGACACAACTGGATAAACTGGTTATTTTACCAAGG
CTTTGGCTGGAATAGTGTGCTTTCCTTCAAGGAATCAAAC
TTGACTTATAAAGCCAATAAAGGCCCTTTGGAAAACTTGC
CTCATACCTTGTTTACGCCAGGGTTCCTGACCTGTGTTAA
GTAAAGAATGTCACTTTCTGACAGGCCCAGGAGCCCCAAG
TTATCTTGGGACCTCGAGAGGAATTTATCCAATTCATATT
TTAAAGTCTTATCTGAGTTTCCTTATAAAACAGAGTTCCA
TCAAAGGCAGTTTTTAAAAGCCCATGTGAAAAATCATTAT
TCTTGCTGTACTTTATACAGATAATCAGGCCAAGTATAAA
AAAGCAAATCAGTCTTATCATGATTTGTCTTTAGTAAAAA
TGGGAGACTAGAGAGAGAAAAAAAAATTATGTTTCAAAAA
CTATGGTACACTTGTTATCAGGTGTTTTTGAGTGTTTTTC
TCATCAGTTGTTTTCGAGTTTTTTTCCTGCAATTTAGACT
AACCTGCTTATTTCTGTGAACCAACCAGTGATCTCTGGCT
GCTGCTCAGAAGAAACAAGAGGGATAGTAATTGTGAAAAT
CTGGATCAGTATTCTAATTCTGGGCCGACTGGAATCAGCT
TGGTTTCCAACAGTTGCCCAGTTCATGGAAAGTCTTCTTA
TTTAGTACTTGGGATAATTTTACTTATTTTGCTTTATGGT
TGTGGAATATACTGCTGTTGCACTCTGTGTAGGAATACGA
GGTAAGCTTACTGAATGTTTTATTAAATTGAACACTTACT
AATCTTCCAGATACCACCTTTTTTCGGAACTGAGAGTTAC
GAATGGCCCTCATGATACTGACACTTTCTGACTGATCTCC
TCTCTACCTGGAATATAAGAGACCCCAATAGTTAGGCAGG
AATATCATCATCCCTATTCAGCCCGAAGAAGTTATAGAAG
ACTATCTGTCCCTCTACAACCCTTAGGATAAAGGGTTCCC
TTATAAAAAGGAGGGGGCAAATATGTCAGAGGTGTTTTAA
CCAGAGGACTTCATCTTGAAAAGGCGCTGGGTAAAATGAG
GCCAAGACCTGCTGGACTGCATTTCTAGGAGGTTAGGCAT
CCTAAGTCACAGGATGAGATGGGAGGTCAACACAAGACAC
AGGTCACAAAGAACTTGCTGATAAAACAGTATGCAGTAGA
GAAGCCGGCCAAAACCCACCAAATCCAACATGTTAACAAA
AGTGACTTCTGGTTGTCCTCACTGCTCATTATACACTAAT
TATAATGCATTAGCATGATAAAAGATACTCCCATCAGTTC
CATCACAGTTTACAAATACCCTGGCAACAACCGGAAGTAA
CCCTATATGATCTACAAAGGGTTTCTAGAAACCCTTAGTT
CTGGGAATTGCCCACTCCTTTCCCAGAAAGGGAATAATCT
ACTCCTTGTTTAGCATATAAATCAGGAAATGGCCATAAAA
GTGGCCAACCAGGAGACTTTGGGGTTGCTCAACTATGGAA
TAACCATTCTTTACTCTTTTAACTTTCTTTTTTTTTCTTT
TTGAGACGGAGTCTTGCTCTGTCACCCAGGCTGGAGTGCA
GTGGCGTGATCTTGGCTCACTGCAACCTTCACCTCCTGGG
TTCAAGCGATTCTCCTGTCTCAGCCTCCTGAGTAGCTGGG
ATTACAGGTGCCCGCCACCGTGCCCAGCTAATTTTTGTAT
TTTTAGTAGAGATGGGGTTTTACCATGTTGGCCAGGCTGG
TCTCGAACTCCTGATCTTGTGATCCACCTACCTCAGCCTC
CCAAAGTGCTGGGAATACAGGCGTGAGCCACCGTGCCTGG
CCTTATTCCTTTACTTTCTTAAGAAACTTGCTTTCACTTT
ACAAAAAAAAAAACTTTTTTTATATAGTGAAAACTGAAAT
GAACCAAGTATGCAACACATGGGGAACACCTAAATACAGC
TGACCTCTGAACAAAATGGGGTCTAGGGGTGCCAACCCCC
ATGTGGTCTAAAATCTAAGCATAACTTTTGAGTCTCCAAA
AACACTAATAGCCTACCACTGACCATAAGCCTTACCAATA
AAACAACTGATTAACATATTTTGTATGTTATATGTATTAA
CATTGTCTATTTACAAAATAAATCATCTATCTGAAATGGC
AGGTAATTGCAGTTGAGGAATTCTTGGGAACACTTCCAGC
ATCACTAGTGGCTCTTCTTATGGGTTTACCATATTGCATT
AAAGACGATGAAAAAATATGGAGGCACCTCAAGAGCTATA
CTTTTTACTGAGAAATGCAATTTACTTACTGGAGAGACAA
ACTGCTCATGTGGGGATGGTTAGTATCACATGGCCTTGCA
AAACTTGAGTTCACAGTAACAGCAACAGGAAGTGGCTATG
AAATTATTGTATTATATTGAATATATATATTGAAAATAAT
GGCAAAAACTGCAATTACTTTTGCACAAGTACAATATGTA
CCACAGTAAATTTTATGTAATTATGATTTAATACTGTATC
TTACATTTGTTTACATTTCTCTCAACTGCATGGTACCATG
TATGGTCTCTGTGTGCTAAGTTTTAATAAATTTTAACCTT
TGACAATAGATATGTGTTATTTTATTGTAATAAATGACAA
TTTTTAAAAATCTGCATAAGTTGATCTGTGCAGTTTGGAC
CCGAATTGTTCAAGGGTCAACTAGAAATTTATAGTACAAT
CATAAACTGTAATACCATATAGCTATTAAAAAGAATCAGG
TACATATACCTTCATGGATACAGAAAGCCCTAAGGATAAA
CTGTTAAGCAAAAACCCAAGTTGTAAACAATTTGTATAAT
GTAAAAATTAGTAACACAAGTTGAGTCATTCTTGTCATAC
CCAACTAAAACAGAGTCAACAGGTCTGGGGGAAAAGCACT
TGGGGCACAAAATATTTCTCCCAAAATGTAATTCTCTGTA
AGCCTGGCTGCTGAAACTGCCTGCTGTAACTGGAAACCAG
TTTATCTAAGGATTACTGAAAGAACCTGGTGCAACTCTAA
GACCAGTGTTACCCATTGCCCTCACTCACCAATCAGAGCT
TGACAGCTCCCCAAATCTAGTGCCAATGGACTTTCTTGAA
GAGCCGTATGTAATATTTCTCCTTTTTTATAAGACCGCTA
ACCTTCTCTTTTTTCTGTGGACACACCAAACAACTGGTCT
GCATGAATGCTACAAATTGCAATTACTTCCTCCAAATAAA
ATGTTTTGTTTTCAGAGATTTGTCTATTGACTCTAATGAT
AACATAATCCTATCACTATTTTTAAATGTGTTCAATGTTA
ATGTTTTCTCCTACACCCAAAATAAATTAAAAAAAACTTT
CCTGTAATTCTTTCTAGTAGATGAAAATAGGATTTCACTT
TCCATGTTAGATACTTGTGTAATATGTGTGTTTTCTGATT
ACGTACTACATTTGTAAATTGATAAAACAGTGGGTAGTGC
CAACAGTATGCAGGGGAAGACTATAGATTCATCTGCCTGG
ATTTAAGTCCTGGTCCTACTACAACTACTATATGATCTGG
GGAAAGTTACTAAACCTTTCTGTGGCCCAGTTTTCTCATC
TACAATGAGGCTAATACAAGATTATTGTGAGATTTAAACA
GTGTCTGACATTTAAGCAACTTAGCTCAGTAAATATTGGT
TGTTCCATCACCCAAGTTTATAACACACATTATAATCCAA
ACAGCTTTAAATAGTGCCATAAAATTAAGTCAAACAAATT
ACTGTCTTTAATTTGTGAATTATTTCATATGAAAATAACA
TATGTTAACTTATGTTAATTGGCTACGTTTGATTTCTTTT
CCAATATAGCAAAATCTTCATTAACCCCAGTCAAAACAGA
GTTGGATGGTTCGCTAATGGAACATGATCCCTCATTCTGA
CCTTTATTAAAAATATTTGAAAATGGTCAATTTTCCTCAG
CAGAAATAGGGTAGATGAAAATTCATCCTTCTTTGAATTT
TTTTTTTTTTTTGAGATGAAGTCTCACTCTGTTGCCCAGG
CTGAAGTGCAGTGGCACGATCTCAACTTACTTCAGCCTCC
ATCTCCTGGGTTCGAGTGATCCTCCTGCCTCAGTCTCCCG
AGTAGCTGGGATTACAGGTGTGTACCATCACTCCTGGCTA
ATTTTTGTATTTTTAGTAGAGACAGGGTTTCACCATGTTG
GCCAGCCTGGTCTCGAACTCCTAGCTTAAGCGATCTGCTC
ACCTCGGCCTCCCAAAGTGCTGGGATTACAGCCATGAGCC
ACCACACCCAGCCTTTTCAATTGTTTTGAATATGAAGTCT
CTAATACAGTGCTATGCAAATTTAAAAGCACAAAGTTTAA
AGATTAATCTACACTGATCTTATAATACATTTTATTCAGC
ACAGACGTCATACCACCATAAGAAACCTTTCCTGACTTCA
TCACTGGACACTTATCTTGTACTCCCATAAGCCAGCCAAT
ACCCAGTCCTCCAAAGATCCTACCATTCTATAATAATTAC
CTACTTATTTGTGTTTCAAGCTAGACTCTAAGTTGTTGAG
GGCACCTACAACATTTCCTGGCACAGAATAAGCACTCTTG
TTAAATGACTGAATGAGTGGTGACACACAACTTATTTGTT
TGCTTACTTTGAATTTTCTCTCTCATTCAAGAGGAAATTA
CACAAGATTTGTTCGAAGCCTGTAGCTTTACTTCATCACT
AAATAGCATACTACTGATTAAATCTCGAGTTTTATTTTTA
CATTTTTAAAAAGCAAGTAAATAACACAAATAAATTAACA
GTCCCATCTTTGATTTACTCAACTGCTTAAAACAAAGTTT
GCATCTCAATGCCAACAAAGAAGGTGTGGGTAATATAAGC
AAGGAAGACCATTTTCCAATGCTTTAAAATATGAGCACTT
TCCTTTCCTTTCCTTCCTTTTCCCTTTCCCTTTCTCTCTC
TCTCTCTCTTTCTTTCTTTCTTTCTTTCTTTCTCTATCTA
TCTAGACAGGGTCTATCTATCTATCTAGACAGGGTCTTGC
TCTGTTGTCCAGGTATCTATCTATCTATCTATCTAAACAG
GGTCTATCTATTTATCTATCTATCTAAACAGGGTCTATCT
ATCTATCTATCTAAACAGGGTCTCGCTCTGTTGTCCAGGC
TGGAGTACAGTGGCCCGATCACAGCTCACTGCAGCCTCAA
TCTCCTGGGCTCAATGCATCCTCCTGCCCCAGTCTTCCAA
GTAACTAGAACTACAGGTATGTGCCACAAGGCCTGGATAA
TTTTTTTATTTTTTGTAGAGATGGGGATCTCCCTGTATTG
CCCAGGCTGGTCTCGAACTCCTAGGCTCAAGCAATCCTTC
TGCCTTGGCCTCTTAAAAGTGCTGAGATTACAGGCACATT
CTTTCTAAAACAACTAAAACACTAATAAAATTTAAATGTA
GCAGGCAATAAAATCTAAGTGTAGGCAACAGACATAATAG
TATATGTTTATTTTCTGAATAATACAAATTTCTAAAAGCG
TTATATAAATATAAGTAGGAATTAGAGTGGAAATTAAATT
ATTTCTAAGGGCCACACAAATAAATTTCCCTATGTTTATA
GAAAAACTAAATAATTGGGGGCTAAAGAACTATATGTTAA
AACTATACATTAAAAACTCTAATAGAATATTCTCTTTTTG
AGACCAATTTCAAGACTTGAGAATAAATACCGATTTTAGG
GGCTGTTATGGGTTGAACTGTGTCCCTCCCAGAAAGCTTT
AAGTTCTAACTCTCAATACTTCAGAATGTGGCCTTATTTG
GAAATAGGGTTATTGAAGACATAATTAGTTAAGATGAGGT
CATACTAAAGCAAGGTATGCCCTCAGTCACTATCACTGGT
GTTCTTATAAAAAGATGATGTGAAGACACAGAAAGAGAAC
AGCATGTGGAGTTACACAGCTGCAAGCCAAAGTAAGCTAA
GGATTGCCGGTGACACCCAGAAGCTAAGAAAAAGATACGA
CATATATTCTCCCCTAAAGTCTTCCAGAGAACATGGCCCT
GTTGACACACTGTGAACTTTTGCCTCTAGAAATGTGACAG
AATAAAATTCTATTGTTTTAAGCCGCCTAGTTTGTGGTAA
CTTGTTATGGCAACCCCAGGAAATTAATACAAGGAATGAC
ACATCACATGCTTCCATAAATAGTGTAACATTAATTAAAT
CTACTGGTTTTATTTTGACTTTTTTCAAAGTGAGATGATA
TGGCTTGAAGATTGGTGTCCTCCCAGACACCTAATACCCA
AAGTGATACTATTAAGAGGTGGGGCCTTTGGGGAAGTGAT
TAAGTGATGAAGGCTCTGCCCTCAAGAATGAGATAAATGC
CCTTATAAAACAGGTTGAAGGAAGGTGTCTTGCCCCTTGC
ACTAAGTGAGGATGCAGCAGCAAGGGGCCATCTTTGAAGC
AGAGAGTACACCCTCACTAGACACCAAATCTGCTGGTGCC
TTGATATTGGGCTTCCCAGCTTCCAGAACTGTGAGAGATA
AATTTCTAATGTTTATAATCCCTTACCCAGTTTAAGGGAT
TTTGTTATAGCAGCCTAAACGGACTAAGACACAAAGTGAA
AACTGCTTGGAAAACTTCAATACTTTACTTTGATTGGTAA
ATAAATACTAACAGTGAGCAGCAGAGGGCATCACTGATCA
GAATTTGGAGTTAAGATTGAAGAAATTACACGGTCCACCT
CAAAGCTCCATTTCAGGCAATGGACAATAAGCAGAACTGG
TCACATTTATCAGTCCCAATCACATTTATCAGTCCCAAAT
TTGAACAAATGAGTAAAAATATAAGAATTTTCTTGGACAG
TTAAGAAAATTTAAATTTTCTGATGTCCATCTGTAAGCAG
TTTATATAAACTGAAAATATCCTTTATATATAAACAGTCA
CCCTGGCTAAGCAGCCCCCATGCTCTCTCTTGCCACTATA
GACTATACTGTTGCTTAGGCTTTCTTCATCTTACTCCTGT
CCAAGTATCTCTGTTTAATTTTCCTCTCCAAGTACTAGCT
GAAAAGTCTGTGGTGTCAAGAGAAGCAAGAAGGAAACTGA
AAGAGGAGGTTGGGGTTGAGAATACGAATCTACAGGACAA
AGGTGAAGAAGAAAACAACCTTCCTGCCATTGATACAGGA
TACCCAAACAAACTTCTCCTTTTAGCAAGGCAAGAGGAAT
CAGAAAGGATGCATGATTGAAGTGAGAACAAAAAAGAAAA
GGGAAAAAGGAAGAAGGGTTATAAGAGGAGGGGCAGGTGA
GATAAAGAAGAGAAACAAGAAGAAAAAAGTTAGCCCCTTC
CTAACACCACTCCTCATTTCCTTCTTACTATTTTCAGAAT
TTCTTTTTAAAGTTCCATCCTCCCCTAGGGTCTGTCCTTC
CAGATCATCCCTGCCCTAGGAGTTACTACCAGTTTTAGGA
CTTGGATGAACCCCTACACTTTCACCCCCATAGCTGACTG
GCAGGGAAAAGCACAGGTACAAAAGAATTCCCTATATCAG
CTTGCACACGTACAACAGAACAGGCTATGTCATTGCTATT
CAAAGAAGAAATATTCAATTCATGGTCCCATTAAAATTAT
TACATATAGGCTGGGTGCGGTGGCTTACACCTGTAATCCC
AGCACTTTGGGAGGCCGAGGCAGGTGGATCACCTTAGGTC
AGGAGATCGAGATCAGCCTGGCCAACATGGCAAAACCCCG
TCTCTACTAAAAATACAAAAATTAGCCAGGCGTGGTGGCA
GGCACCTATAATCCCAGCTACAAAGGAGGCTGAGGCAGGA
GGATCCCTTGAACCCGGGAGGCAGAGGTTGCAATGAGCCA
AGATCGTACCACTGCACCACTGCACTCCAGCTTTGGTGAC
AGAGTGGGACTCAGTCTCAAAAAAAAAAATAATTACATAT
AACTATCAGGTCCTGAGTACTATTAATCTTATAATTTAGG
GCTATTATAGTTAAATAAAATTGGAGGGCTAGTCTGAAAG
CAAAAGGTACTAATGAGTTATAATTCCCAATAATCATACT
ACAAATTTAATTTGTTTCATAAATGGAATACCAATTCAAC
GCTCTAACTTTTCAAAATAAAAATGAATGTATGAATACAT
CAAATTTAAAAGACTGATACATAAATATACATGCACAAAC
ATACTTGTATCCCTAAAGGTTGCAATGCATTGGTGAAGAA
AAAAATGCAAGATTGATTGCAGCTATATTAGATGTTATAT
AAATATGAACAAAAGAATTTATGTTTTCATGCAGAAAAGA
ATGAAAGGATTCAGAGAAGAATGCTGTAACCAACCAGTAA
CAATGCAAAGAGGGAGCCAGGCAGACCCTAGAGGCAATAA
GAGCAGTTAGGAATCTAATGCAATGCTCTGGGTGAAAAGT
AATTATAGGCTATAAATAATCCCACAGATCAAAAAAAAAC
ACCCAAATGAAATAAATTAAAATCCTCTTAAATAGACTGA
CCCAGACATTCAAATGAGATTTACTAACTGCCAAAGAAAA
TAACAGTTGCTGTTTAAAATGCTATTAGCCCAAATTTTAC
CTGTGCATCTGACTGTGTCATCTGCTCAGCTAACTGTAAA
CAAGAATGGAAGGAGAAAAGAATGTCTTCACACAAGCTAC
TAATTATATCTTTGTGTTTCAACTGGCTTTTTATTATGGA
TTGGTGCTTAAGGCTCTGCCTAAATGAATAAAAAGAAAAG
AATACAATCACCACAAGTAACACATCAAGTCACTTAGGAC
CACCAATATCTACCTTATAGAACATTTAAAAAACAATCAC
AAAGCATCATATATGACATAATATAAACAAGGTATGCCTA
GTTTACCTTTGAAGCAGTTATGTTTGTTTAAATAAGCTGC
TAATTTTTTCTCTGTGTAAAATATTAATTGAATTCTTACT
ATTTACCAGGCACTCTACCAGGCCCTGGGGACAAAGGGGT
CAAACAAATGGACACAATCTCTGCCTTACCTGCATGAAAC
TTGTGGTCTAGCATGAGTGAGAACGTTAAATAATTGTAAG
AATAATTAATTAGGGCTGTGATTTGTCAAATGACAAAGTC
TAAGTTGCTACAATAGAGAGACCTAATCTAATTTATTCTT
AGGGTAAGGATATCAAAGAATGTTATCATGAAGATATAAC
TCTTAAGCTGAGAACTGAAAGACAATAAGCAGGAGTTAGC
AAGGTATACAACAGGAGAGAGAAGCATCCTAGGCAGATGG
AAAAACCATGAAAAGGCTCTGGGACAGGAGAGTTTGGTAT
GTTTGAGGAACTAAGAGCAGGGAGAGCAGCATGAGACAGG
CTGGTGAAGGAGGCAGCATCCAGAGAGGATTAGGTTGTTA
TTCTTAGTAAAATGGGATAGACTTTAAGCAATAGAGTGAC
ATGATCTGATTTACTTTTTAAAAGATCATTCTGCCAGGTA
GAAAATGAACTGGAAGGCCGGGCGCGGTGGCTCAAGCCTG
TAATCCCAGCACTTTGGGAGGCCGAGACGGGCGGATCACG
AGGTCAGGAGATCGAGACCATCCTGGCTAACACGGCGAAA
CCCCGTCTCTACTAAAAAATACAAAAAAAAACTAGCCGGG
CAAGGTGGCAGGCGCCTGTAGTCCCAGCTACTCGGGAGAC
TGAGGCAGGAGAATGGCGTGAACCCGGGAGGCGGAGCTTG
CAGTGAGCTGAGATCTGGCCACTGCACTCCAGCCTGGGCG
ACAGAGCAAGACTCTGTCTCAAAAAAAAAAAAAAAAAAAA
GAAAATGAACTGGAAGAGGGTAAGAGTGGAAGATATTCAG
TGGTGATGATAATTCCTTGAGCATTAACTATGTGTCATGT
ACAGTTCTAAGCATTTCAGTGATGAACTCAATTCCCACTA
TAACCCTGTCAAGAAAGTGCTATGATTATTTCCATTTTCA
GATGAGCAAACTAACGTTCAGAGAAATTAACCAAATAGCC
CAAGGGCTCAGAAGGAGTAAATGATTTCAGAATGGATTTA
AGCACATGTGACACAGCTTCCAGGCAACACTCTTAACCAC
TGAATGGCAACTTAATGTCCTGGTAATAGAAGAAAAGCAC
CTAACACCTGAAAATACACTGACCTTTAATGTTTTATGTA
GTGTATAAAGTAGATATTCTTAACCATTTTTACAACTCAA
CCACATCTCCTCTCACCCCTAAGAATCTGATGAATGCTAT
GGGCACTATCCCTGGTGACTCGTTATAATGCTTCAGTTTC
AGAAAGTTAAAATTACTGTATAAATGGAATTAAGTGTGAA
CAACTTAAAAGTACCTAACAAAAAGATTATATTCGGTTCC
AATTATAGTTACCAATTTATCTAATCCTAGAAATAGGATA
CTTAAGAGCTGGTTAAACAACAGTAGCAGCAGGAAAGTGG
TTAAGTTCTACTCTGGCCCATGGCCCATTATTTCTGAAGT
ACTAGCTAACTAGGAAGAACACTTTTTTTATTTTTAGAGG
CCACAGGGTAAAGAAGTCCAATTTGGCTTGAGAGTTACAT
GTATAACATCTGGATTATCAGACAGCAGTGTCAATGAACA
TTAAATTCACACAGAATGTTTCAAATGCAATCTAAGGAAT
CATGAATAATTAAGATTATGAAAAACATTTTCTAAAAAGT
AAAAAATAACAGACAAACTTACTTAATTATAAACTTCCAA
GTATTGGCATGAAATGCATGGTCCATACTGGAAATAACAG
AGCAGATATCCAATAAAGAATGAATAACTGCAAAGAAAGA
TAACAGAACTTTTAAGACATCCAAATGTCACGGGGGTGAG
TTTCTCCTATAATTAACACTATCTACTGAACAATTCAACA
TTTGATTGAATTAAAATAGGTAACACAGTTTGGAAATAGT
TATGTCAAAAGAATTATTTAAACTATTTAAGTGTCACACT
TGTTACGGTTTTTGTAAATATTGAAAATTAACTTTTGAAG
TTTATACCTACCTGTTGACCTAAATAAAACTAAAAATGTT
CAGTGGAATAAAAGTTGTACCCTATTATAACTGAAATGTT
CTACAGATATAATTCTAATCCAAAATGACAAAACAAATTG
CTAAGGAAAGAAAACCTAAAAAGGAAGAACTCAAATTAAT
TTCCATGGTATTCATGCAAGGCTTTTACTCAGTCTGTGGT
AGACTACTTATAAAAACGGCCACAATGACTGCCCTTTGTG
AATCCACACTTTTCCACAATGACTCTGGGCTAAACTCTAT
AACCTGCTTTGGCCCGGGGGACAATAATAAAATTAAGGCG
AGCAGAAACTTGGAAAGTGCTAGCATACAGGGACCTGCTC
ACTCTTAATACTCTTAGAAACCCTGAAACCACTGGCATCA
GGTATCTGAGATGTGGTAAGCCTGCTGGATGATGCACATG
GCTTTCTCAAATACTTCTGCCTCTGCCAACAGCCAGATGT
GAATGAAGTCGCTGAAGTCACATGGGTAAGCTAGTGCCCC
AGGTGGATCAGAGAAAGTTATCTCAGGGGATCCCACCCTG
AACTGCAGACTCACAGAATCATGAATAAATAAAATAGTGA
ATAAATAGATTTTGAGATGGTGTGTTGCAGTGACAGGGGC
GTGATACACTGCACAAAAGCAAATTTCTCTCTTTATACCA
AAGTTTTGAATGCAAACTTTGCCCTTATATTGTTTTTCAA
ACTCTTGTTCATAATCCATTAATGATAAAATTAATGAAGT
GTGATACAACCAGCAATTCTTTAAAAATAAACTAGTATTG
GCCAGGCACGGTGGCTCATGCCTATAATCCCAGCACTCTG
GGAGGCTGAGGCAGGTGGATTACCTGAGGTCAGGAGTTTA
AGACCAGCCTGGCCAACATGGTGAAATCCCATCTCTACTA
AAAATACAAAAATTAGCCAGGTGTGGTGACGGACGCCTAT
AATCCCAGCTACTCAGGAGGCTGAGGCAGGAGAATTACTT
GAGTCTGGGAGGCGAGGTTGCAGTGAGCCAAGATTGCGTC
ACTGCACTCTAGCCTGGGCGACAGAGGGAGACTGTGTCAA
AAATAAATAAAAAAAAATAAACTAGTATAAAGTGCATCAC
AAGTAAAATGAGTATACTTCATTATAATATGAGAATAGAC
ATATTTACATACACATATGCACATATTTATATGTATTCTG
GAAGGAAATATAAACTGCATCTCAATATGAGTTATGGTTA
AAAAATGTGAAAGTTATTGTCTCTGAATATGGACAACCTC
AGAGAATATAAAGTTATACAAGTTAATCATTGTGGAGAAA
TTACAGTAACTGAATACACAAATCTAGGTTAAGGTACCCA
AAATAAATTTTACAAATTCCAAATTTAAAGATTAAAATGC
ATTTGGTAAAATTGAAATCAATGTTAATGTGTAATTAGTA
AGAAAATAACAGGAATTATTAGAGACAATTTTAACTGATT
CATGATTTATAGTCACCATATACTAAGCAGAAAGTTTTCT
TCACTCACCTATTACCATATTCAAAATATCATCATTCTCA
TCTACTAAAGGGTCCATGCAAACCATGTCCAGCAGTTCCA
TTAGCTGCTTTTGAAGAGAATAGGCCTCCTTGAAAAGAGC
CTGGAGAAGGTCTGAAACTAGGTGTAAACGCCCAGAATAC
ACAGATTCACTATTCTGATTACGGATAAATAAAAATGAGA
GAAAAAACAAATCATAAAAAGCTCAAGAACCAAATTTACT
TTAATTCATACTATTAGAGATCATAAATTTACTGAATCAT
ATATTCATTCATTGTTTAGTGAACATCCATTAAATACAGT
GTACTTTAAGAGATGCAAGCACGTATAAAATATTCTTTGA
CTTCCATGATCTTACAAATACAGAACTAACAGAAAGGTAA
CATTAGGCCAGGTGCATGACATTTTTAGCATCCTATCAGC
AAAGAGAGGTATTAATTAACTAGCAATTTTCATTCACTCA
ACAAATAGCAATATTAAAACTCTGCACCTCATAAATTCTA
GGCAAGCTTTTGTGCCTCACGGCTACCTTTGGCATGCAGA
GATGGACTAAATAAGGATTAATTTCCCTTTATAAAAGGAA
GTTCTGACATCTAATCATAATGGTAACTGAATATTGATCA
ATGCAACATGACAGAACTATTTCAGAATCCCTGTGCCTGT
CTCAACACAAATTCTTAAAATTTCTTTCTTTATAGAGGGG
AAATAAGATAAAACTAAAAACCCCCAAAAAGCCACTTTTA
ATGACTTCCTTATAACCACTTTTTTGGAAACAATTATTTA
CTTACATGTTCTTTACTGTATGGAAAAGTTTATTTCAATA
ATATAGACTAAAATGTAAAATCTTATACAAACATTATTTT
ACTCAGCCCCATGCACATTGATTATATACCATTCAAAGTA
TAATTAGACCTTCACTCACCTTACAATGCACAAATGTGCT
TTTAATTACATGAAGGACTGAGGAGGGGAGACTCTGAATA
TTTTCCAAAATGATGGATTCCTGTGTGGCACAGACATGCT
GAACACATCCTGTAAGAGCTCCTAAGAGCTGCACCATTGT
CTGTGAATAAGGAAGGAAATTTCATTCAGAATATATTTTT
TGTGCACTGAAAAGGTATTAGTCAGTATGCTGGGTGCTAC
AAATACAGCAGTGAACAAAACACAGTCTGTTCTTCTTCTC
ACAGAACTTTAGTCTATCAGAACTACAAATACTGGAATGA
CTGTCTAGCCATTTAGAATCTTAACCCAAACTTCAAAGCA
CATGGCAGGTGTTCTACACATATCCCTTGAAAATACAGGT
CGGGTAGGCTGAGCATGGTGGTTCACGCCTGTAATCCCAG
CACTTTGGGAGGCCAAGGCGGGCGGATCACAAGGTGAGGA
GATCGAGACCATCCTAACACAGTGAAACCCCGTCTCTACT
AAAAATACAAAAAATTAGCTGGGCGTGGTGGTGGGCACCT
GTAGTCCCAGCTACTCGGGAGGCTGAGGCAGGAGAATTGT
GTGAAGCCAGGAGGAGGAGTTCGCAGTGAGCCAAGATCGT
ACCACTGCACTCCAGCCTGGGTGACAGAGCGAGACTCCGT
CTCAAAAAAAAAAGAAAATACAGGTAGGGTAAGCTAGCTT
GATGATTTGTCTTATAAGAGTTTATTATTCAGAATTCATG
TTTCTATATTCAGGTCTTTAATTCTATACATTTAATTCCA
ACATTACGCCATTACATAAGAATACATGGCTAATCAGTAT
CAGTATAAAAATGTTGATATTCCTTAAGCTCCCTCTCTCT
CCTGCTTTCTAATACATTTGACTTACTTGTAAAATATTCC
TTAGAGTAGTCTGGATTTCCAAATTTTGGCTTGACAGTCC
TCTGGCTTGACTGGTTAATTCACACACCATGTCATCAAAT
AATTTCACAGTCTGTAAAAACAAATCAAGTAATAAGAGAA
ATCACTAGAAAAGACAAGACAAAACTTTACAGAGAAAACA
CAATACAATAATTTGATTTTGCACTTAGTAACATCCACGG
GCTATCATCTAGCTTAACAATTGTACCTAATTAAGCACAA
AATATAGAGAAAAGGTACTTTTACAATATAATTCCCCCCA
AAAGCCTCAAACAGAAATTTATTTTCCATCTCTATGGTTT
GAATCTATTTAATAGCATTCTTGAAGAATCCACATCCGTA
TGGTCATTTACAAGGGTATTTTCTGGAAGGAATTTGCACT
GAATCGCCTAATCACTACTTACTTATTTTCTAACCAGTTT
CCTTTTTGACCCAATTCAAGATAACCTTCCTGAATTAAGA
GTATAGTATATGACCTTACAACCAAGCTTTTTGTCTGTGA
AAAGTTAGCCACCCTAAGATCTTAATACTTGGATCATTCT
AACATTTTAAATGACCTAAACATTACAAGAATAGCAACAT
AGGGGCCGGGTGCGGTGGCTCAAGCCTGTAATCCCAGCAC
TTTGGGAGGCCGAGACAGGCGGATCACGAGGTCAGGAGAT
CGAGACCATCCTGGCTAACACGGTGAAACCCCGTCTCTAC
TAAAAAATACAAAGAGCTGAGAACCGGCCACTGCACTCCA
GCCCGGGCAACAGAGCGGGACTCCGGCAACAGAACCGGAC
TCCGTCTCAAAAAAAAAAAAAAAAAAAAAAACAAGAATAG
CAACATAGTCAACAATACAATGTAGTTAAAGAAGATACTG
TTTCCGGCCGGGCGCGGTGGCTCAAGCCTGTAATCCCAGC
ACTTTGGGAGGCCGAGACGGGCGGATCACGAGGTCAGGAG
ATCGAGACCATCCTGGCTAACACGGTGAAACCCCGTCTCT
ACTAAAAATACAAAAACTAGCCGGGCGAGGTGGCGGGCGC
CTGTAGTCCCAGCTACTCGGGAGGCTGAGGCAGGAGAATG
GCGAAACCCAGGAGGCAGAGCTTGCAGTGAGCTGAGATCT
GGCCACTGCACTCCAGTCCTGGGCGACAGAGCGAGACTCC
GCCTCAAAAAAAAAAAAAAAAAAAAAAAAAAAAAAAGATA
CTGTTTCCTGTAGGCCTATTAACATTCAACATCTATTTTT
ATCTATGTAATAGTTGAATCTTTTTCTGGTGGTCAAGAAC
AAATTCTAAGAAATATTTCAGATAGAGAATGATCAAGTGA
CTATGAGTATAAGAAATTTGAAAGATTATGTTTAAAAGCT
AAAGTTAGAAACCCATTTCAGTAAGAGATTAATTACAAAT
AATGTTTCATTTTGGCACCAAAGTATCTTTGGTTCCCTCC
ATTTAAAACAAAAAAAGTATGCTTGTGCTTTTCAGAGAAA
ACGTATACCATATATATCTAAAAAGTAATAATGTAGTCTG
TGAATTTAATGTTTTATCTTAGTTACTTGATTTTGCCAAT
ATTCCAGCTTTCTTTTTTTTTCTTTTTGGAATTCAGGGTT
TCACCCAGGCTGGAATACAGTGGCTTTAAAATACACGAAC
ATTTAAAATTGACTACAAATAATTTAAATTCAATTAGCAA
AAGACTCATACAATCTGAAAATAAAAGTTTTTTCTTTTTT
TTTTTTTTTGAGATGGAGCATCGCTCTTATTGCCCAGGCT
GGAGTGCAATGGCGCGATCTTGGCTCAATGCAACCTCTGC
CTCCCAGGCTTAAGCAATTCTCCTGTCTCAGCCTCCCAAG
TAGCTGGGATTACAGGCACCAGTCACCACGTCCAGGTAAT
TTTTTGTATTTTTAGTAGAGACAGGGTTTCATCATGTTGA
CCATGGCTGGTCTCGAACTCCTGACCTCAGATGATCCACC
CACCTCAGCCTCCCAAAATGCGGGGATTACAGGCATGAGC
CACCACGCCCAGCCTATAACAGTTTTTAATTGCCTAATGA
TCACACTAACACGATTATAGTCTCACATGAGATCTATTTA
CTCCTTATTTTTATTTTTAATATATTTGATGTATTAGAAA
AACAGAGCCATAATTAATAATAAATTATCTAAGACTGAGA
GGTCAGATTCCTTATAACATGTATTTTCAGGTAATAGTAT
TATACCTTTGGTAACACTTGTGAAAAGAAAGTCTGTTCCA
ATGTCAGGTGGTTCATATGAGGTAAAAACATTTCTACAAT
AATTTTCAAAATTTCTGTAAAGCAAATAACATATTTTATA
AAAATACTGTCATGTCAGTCAACAAAGGCCACTGCCCTTT
ATTAAATGCAAGAATACTACCAATCTAAAGCTTGATACCC
TTTCAAAACACCACATTCTATGTAGAGAAACTATTAAGTA
ATAGCCAAAAAGAGAGATAGCGACAGAGAAAGGAAACAAC
CCACATATCCAACAACTGTGGACCAGTTAAATAGGTGTCT
GTACATCCATTGAATAGGATCTGCCATCATTAAAATGACA
TTTTAAAACAAGAAAAATGTTCAAAATGTAGTTAAACAAA
AAGTTTCCAAAATGTAACACCAATTTTAATATAAACATGT
ACAAAGAATGATGGTTAGGCTGGCAGGAATATACGGAAAT
GAGATGAGACTGTTCTCATCAAAATCTTAACCATTTCAGA
TTAGATGTTTTGTAATCTTTTCTGTTTTTCTGTTTCATAT
TTTCCACAATGAACATGAATCACTTCTATACTCAAGATAA
AAAAATAATTTACTCAAAAAAAAATTATGCCACGCATGGT
GGCTCATGCCTGTAATCCCAACACTTTGGGTGGCTGAGGC
AGGAGGACTGCCTGAGCCCAGGAGTTAAAGACCAACCTGG
GAAACATGACAAGACCTCATGTCTACCAAAAAATAAATAC
ATAAATAGAAAACTAGCCAGGCATGGTAGCACGTACCTAC
GGTCTCAGCTACTTGGAAGGCTGAGGTGAGAGGACTGCTT
GAGCCTGGGAGATGGAGGCTGCAGTGAGCTGTGTTCGCAC
CACTACACTCCAGTTTTGGCGACAAAGCAAGACCCTGTCC
CCTAAAACAAACAAACAAAAAAATAGGCCAAGCATGATGG
CTCAGATCTGTAATCCCAGCACTTTAGAAGATGGAGGCAG
GAGAATAGCTTGAACCCAGGAGTTCAGGCAGCAGTGAGCT
ATGATCGCACCACTGCTCTCCAGCCTGGGTAACAGAGCGA
GATCTTGTGTCGAAAACAAAACAAAACAAACTTTGGGGAC
AGGCTTGGTGGCTCACGTCTGTAATCCCAGAAGTTACGGA
GGACAAGGCAGGAAGATCACTTGAGCTCAGGAGTTTTGAG
ACCAGCCTGGCCAACATGGTGAAATCCCATCTCTACTAAA
AATACAAAAATTAGCCAGATGTGGTGAAGCATGCCTGTAA
TCCCAACAGCTTGGGAGACTGAAGCAGGAGAATCACCTGA
ATCTGGAAGGTGGAGGTTGCAGTGAGCAAAGATCATGCCA
CTGCACTCCAACCTGGGTGACAGAACTGAGACTTCATCAA
AAACAAAGGAAAAAAAGAAATTAGGGCCCATTACACAATG
TAGATTCAAATTATAAATGAATATTCCACAACCAAGTGAA
CTCTAAATAGAAAGGCTAACTCAAAATATGAGTAAACTGA
GCAGTCTAAACTCTCTTCTGACTAAAAGAATAAATCTTGT
TAAGTAAGACTGAAGAAGACATGAAAATGAGAAAGTCAAC
TTCCTCCAAATGATAAATTTGTTATCACCTAATCAGCTTT
TGGCAATTTAGAAAGTATTTTCTAAATGACACCAAACATG
TTAGAGACTGATAGTTATTCAGTAGACGGCAAATCATGTT
TTATATAGGTCTAATCATAACAATTAACATTTAATATTTA
TAATTTGTTTATACATACATCATCAACAAAACACTTTTGG
TATTTATCCAAAACGTAATTTAAAACTTTTAAGTGCTGGA
ATTTGAAGGAATTTGTTCATTTCAAGTAACTGAAGGTTAT
AAAGGCTGTAACATAGAAAATAGTTACATTTCAAAGGAAT
ACAAAACTATAAGGACACATCCATTGAGGTATGTGGGGAC
TCGGACCTTAACATCAAATAATACAGTTAAAACAATTTAA
CTTACGAATATGCTCAATCCAACTGTCAGAATGTTGAGAC
AATGAGTAGGATAATTAAGGAAGATACTAGTATCATAATA
ATAGGGTATTCATTATCAGAATAAACTTAAAAAAAAAAAA
CCCTTTTGAAATTTAAGCAATGACCCATAAGAGATTGGAA
TTGGACTCAAATTACTGGCTTAATTTTGCTTTTAAAAACG
TAAGATTAGGTAAACAGTATTGTGAAAATACATTAAAGAA
ATATTTTGAAAATTGCCCAAGGACAAACTTGCCTTTTCAA
ACTATGCATAGTCATGAAATATTTTTGACAGATGAGAAAC
AGTGCTATAATAATCCACAGGTTTATGATTTATTTTTTTT
TTTTTGAGAGAGGGTCTCGCTCAGGGCCAGGCGGGGTGGC
TCATGCCTGTAATCCCAGCAATTTGGGAGACCAAGGCAGG
TGGAACAAGAGGTCAGGAGTACGAGACCAGCCTGACCAAC
GTAGGTGAAACTCTGTCTCTACTAAAAATACAAAAAAATT
AGGTGGGCATGGTGGCGCGTGCCTGTAATCTCAGCTGCTC
AGGAGACTGAGGCAGGAGAACCACTTGAACCTGGCAGGTG
GAGGTTGCAGGGAGCCAATATCGCGCCACTGCACTCCAGC
AAAGGCGACAGAGGAAGATTCTGTGTCGAGAAAAAAAAAA
AAAACAAGAAAGAGAAAGGGTCTTGCTGTCACCCAGAATG
GAGTGAGGTGACATGATCATACCTCACTGCAGCCTCAAAC
TCCTGGGCTAAAGTGATCCTCCCATAACAGCCTCTCAAGG
AGCTGGGATTACAGATGCACACCACCATGCCCAGTTTGTA
CTTCCAATTTCTATTACAAGAAATTTCTCTTTCCTCAACA
TTTCTATAGTACTTAATTTATACCTGTCTTGCGTCATTCA
TCACCTTTTATCTTATTTTCATATTACTTACATATCTATC
TTACCAACCTTATTAGACTGAAATTCTTCTGCACATAGCA
GCTTACAAATACTTGACAACAAATTCTCCATATATACCAT
CAAAATAACTGTTAGAAATGTTTTACTGTAACAACACTAT
AAGAATCATCAAAGAATGTCAATAAGAAAAATGAGTAACC
CGCCCGGGAGCAGTGGCTCATGCCTATAGTCCCAGCACTT
TGGGAGGCCAAGGCAGGCAGATCACAAGGTCAGGAGTTCG
AGACCAGCCTGGCCAGCATGATAAAACCCTGTCTCTACTA
AAGATACAAAAAATGAGCCAGGCATGGTGGTGTGTGCCTG
TAATCCCAGCTATTCGGGAGGCTGAGGCAAGAGAATCACT
TGAACCTGGTTGCTGTGAGCTGAGACGGCGCCATTGCACT
CCAGCCTGGGTGGCAGGGCGAGACTCCGTCTCAAAAAAAA
AAAAACAAAAAAGAAACCTATAATCCCACGACACTAATAC
AAGAATTCATTCCTCTTCTGAAATCTTATTTTCCACATAT
ATTTTTATAGCAGCAATCAAAATTAAGTCATCATTAACTC
AAATTTGAGTTCAGTAGGATAGAATTGGCCTCATGAAAAA
ATTTCAGTAAAGCTCAAATAATTGCTAGCTGTTCCAAAAT
TAATCAGTTATGATTATGCAGACATGCAGGTAAGGCCTGG
AAAATAATACGTAAAATGCAAAACATGAAAATGATTTTGG
GGGGTAGTGGCATTGTAGATTTGTTGCAAATTTTTCATTT
GTTAAAATAGTGAAGCTAAAATACTACCATAAGCTGAAAT
AAAAGTATTGTCTAATTAGACTCCCAAGAATTTTTAAAAC
ATGAAATATTTTTAGCCCTTTAATGAATGCTTACTATGTG
TCAGGCACTGTTCTAGGTGCTGAGGATAACGCTGTGAAGA
AAATCAACTTGCTGCTTTTATGAACTTTGCAATGTAATGT
GTAAAAGTGGAAAATACACAAAGCAAACAAGAGCATTTCT
TTTAACCATAATGTGCTTTTTAGAAAACTGAACAGGTCAA
TGTGATACAAGTGTAAGACTGGGTTTGGGGGAACTACCTA
AGATTGAAGGCTCTGAAAAAGCCCCTCTAAGGAGGTGACA
TTTGGGCCAAGACATAAACATGAAATATGCAAAAGGCTGG
GAGAATCAGGCTGAGCACAAAGATCCTGAGGTAGGTGAGC
CCAATGTATTCATGAACAGACTGTAGTTAACTAGGTATGA
GAGAAGGGCAAGGCTTAGATCACCTGGAGCCTTGAAGGTA
AAGTGGTTTAAAAATGGAAATTACGTGATCTGTGTTTTTC
CCCTCTGAGCTTTTTTGTAATAATGAATTATGAGTAGAAA
CAAGGAAACCATTAATACTCCAAGTGAAAGGTGATAGGGG
TTTGGAATCAGAGTGGTAGCAATGAGGATGGAAATAAATG
GATCGACTCAAGACAGTTTGGAATCAGAAACAACAGAACT
TATTGACCGGGTGTGTGAGAGAGACAGGATTCAAGGTTTC
AGTTTGTGAAACCATTTACTCAGATGAGGAAAACTAGAGG
AAGAAGTTCCGGCTGTTTTGAATATGTCGTTTGAAGTGCA
AAGCTAGGTGGGAATGTTGACTTTCAACTTAATGAAGTCT
CTCAATAAGCTTGTGGGGAAGGAGAGGTAACATGTTCCGT
GTCTCTATTCTCCCAAAGGCTAACATCATGTCTCACACAC
ATTACGCATGCAGTTTAAGTGTTTTTGAATGTTTTTAGGG
TGGCTATTTGTTTTCAAGTTGAAACTCGTTGAAGACAGCA
ATTCTGTATCTACACAAAAACTTAAAAAGGGGGCCTTGGC
ACTTTCTGAGATTTTGCTAATGTCTAAGTGAATGACTTCT
ATGTGATTATATGGGGCTTTAGCTGCACAATATTTGTGCA
GTGTTGAGACTCTCTCAAGTGAAGGTTACTTCTTTTCTTT
TGAGTGTAATTGTATAAAGGTGGGCTCAAAAGTTGTGAAA
AAGATACATATACATATGGTTTACCATGAAAAGGCTACGA
TTCCAGGCACATTTACAACCACAAAGGCATGAGACCAATC
AAGAACGTGCTGCACCTGGATGACAAAGGCGCTAAGCGCC
TCAAATCCAACAGGCAAAAGCCAACAAGCGGAAGCAACTC
TTTCAGAAAAAGACTCCAGCCCGGGCGAGAGGAGAACTTG
CCTCAAAAAAAAAAAAAAAAAAAAAAGAAGAAAAAGAGGT
CTCAGAGAGGAAAGAGGAAAATTATTTTTATTTACTGAAC
ATCTTTTAAAGATTTCACACCACAGAACTGTGTCCTTTAA
TTCTTACAACGCTAAGAAAGCCATTATTCATATTCACCAC
CCTTTTTACAGGAGACAAAAGCTCAGAGTATCTCGCTTTA
TCTCAACCTATTAAGAGCCAGAGCTATCCTCATACCCCAG
GTCTGAGTCCTTGCCTCCCCCATTACCCACTAGCAAAAGT
ATTTACACTTAATTGCAAGTAATGAGTACAGAAAAACTCA
AAGAAGGAATGGAAGAAAACGCCACATCCACTGCTAAACC
CTTAGGTCAGAACACGTCCGCGAGCCTTTCCAGGGCCAAA
GCTTTAGATCTACCATGGTTGTCGCTTCCCCTCCAGTCCC
TCGCTTTTCACCCCACTCACTGACAAAGAAAAGAGGGGGG
TTCAGGCCGCGGTAATATAACCCAGCCTGACGGTGAGTCT
GACGGCACAGAAGAGAAAGGTTCGCGACCCGCCCACACCC
CTCTCTAGGTGGAAGTGACAACCAAGGAAGGATATGAGGA
GTCTGGGCAGGACGGATGGCAGTTCTCGGCGGCATAGTTC
CTCTGGCCAGCTACTTAATTCTTCCAGGGGAACCGCGCTA
GCCGGGACTGCGCGTTCCTGAGACATACTTTCGTCAAACA
GCACACCTTCAAACCAATCCCGCCACAGCCCAGACCGGAA
TCTCACAGTCCCGCCACAGCCCACACCGGAAACTCACAGT
CCCGCCAACCCTTGCGCTCTCTCCGCCGGCTCCAGAACCA
TAGAGAGGAGGACGGCTGGTTTTTTGGTGAGCGCGGGTCC
CTGAAGGCCGGAAAGAACGTCGGGCTTCTCTAGCCTCCGG
AGGACTCGACTCGCTGGTGCGTGATTTCGGTCCGGAGGAG
GCGTCGTGAGGTGAGCATTTTCAGACGAGCCATCCCGGGA
CACGTCGGGAAGCTAGCATTCTCAGGTCTGGATCACTGTA
AACATTACATTCAAATGGGGAGGTGAGGGCTGGAAGTCCC
CAGATTTGCTACCCATGGGGTTTTGAGATTGCACTTCTAG
GGTCGGATTTGTCCTGGGACCTGCAGCCGGAAGTGACTCT
AACCCTTGCAGCGTGATAGAGAAAAGAGGCGCGTTCCTAG
CCGCTGGACTGGGTGACCCTCCTCTCCCCCGAATTGTAAA
TCTTGTGTAAAGGGAATAAAGATCCCACTTGCCAGAACTG
TAAAAACAGAGGCAGATGGTATAGTGTCTAGCGCAGTGGA
TAGAAGATTCTCAGTAAAGTTGCTTCTGATTTCTACAGGT
CTCTCCAAACTACTGCATTGCCCTAGTTTGCGTTTGCTCT
GCCATCAAATTAGTCTTTACTAATTATTTCCAAATTATCC
CCACTTCCATACACTTAGGGCTGCTGTTCTCGACTAAATG
TTTGGAGTGAAGTCTTGGATGAATTTACACACACCAGACC
ATACCTATGCATGTTTTTAAACGGACGCCCACTTATCAAA
ATAAAATATTGTACGTCTTTTGTAAAAGACAGAAGTGAAG
TTACTCTGCAAGCTTAGGGGGTGAATATGGTTGGACACAG
TCAAGACAGCTGAAAGACGTCAAGTAGCTAGGCCGTCCTG
TCTGAATATCTTGGACTTTATGTTTGTCCAGGTGGTGGTG
GTGGTTGCTGCTGCTGTTCTTCTGTTTGTTTTTATAGCTG
ATTTTCTTCTCCCACTTTTGAACCCTTAAGGTGTATATGA
GCGTCCAAATCTCTTTATCTCTCTCTCTTCCCCACAACTT
TTTTAGAAAAGGCAACTGTATGGTGGGACAGGGAGGGGTT
GGGAGTGGCTGTTTAATATTACACTTTAGTGAAATGTGCC
ATTTTGCTTTAATCATCATTTTCTTTCTGTTTTCTTTCTT
TCCAGAGTTACATGGAAAGAGGACCAAAGACGTCTAAAAA
GTAATTTGGAAATACCTCTAAATGTTTGTTACCATGTATA
TAAGCTGCTAAAGAGAAATTGGACCCAACAAAATTAATTG
AATAATTGAGGCAGGTTTGTGTGTGTCATCAAATTCTACC
CAGAAGTTGAAGAATCTGAATTTAACAATCGTGTGCATTT
AATAAGAGGATGACCTTTCAGTTTAATTTCACTATAGAAG
ACCATCTGGAAAATGAATTAACACCCACTGGAGATGGAGC
TTTAACCCTGGATTCCTCAAAAGAGCTGTCAGTCTCAGAA
AGTCAAAAAGGAGAAGACAGGGACAGAAAATGTTCTGCAG
AACAATTTGACTTGCCTCAGGGTCACTTGTGGGAACATAA
GTCAATGGAAAATGCAGCTCCCTCTCAAGACACAGACAGT
CCACTCAGTGCAGCCTACAATTCAAGTAACTTGGAGCCAT
ATGGAAAACAGCCCTCCTTGAGAGCTGCTAAAGAGCATGC
TATGCCTAAAGATTTAAAGATGTTAGAAAATAAAGTCATA
GAAACAATACCAGGTTTCCAGCATGTTAACTTCTCAGTAG
TGAAAACCATCTTGTTGAAAGAGAACTTCCCTGGAGAAAA
CATAGTTTCACAAAGCTTTTCTTCTCACTCTGATCTGATT
ACAGGTGTTTATGAAGGAGGCTTAAAAATCTGGGAATGTA
CCTTTGACCTCCTGGCTTATTTCACAAAGGCCAAAGTGAA
ATTTGCTGGGAAAAAAGTCTTGGATCTTGGTTGTGGATCA
GGTTTACTGGGTATAACTGCATTCAAGGGAGGGGCCAAAG
AAATTCACTTTCAAGATTATAACAGTATGGTGATTGATGA
AGTAACCTTAGCTAATGTAGTAGCTAACTCCACTTTGCAA
GATGAAGAAAATGATGTAAATGAGCCAGATCTGAAAAGAT
GCAGGAAACCAAAAGTAACACAAGAACTATATAAATGCCG
ATTTTTTTCTGGTGAGTGGTCTGAGTTTTGTAAGCTTGTA
CTGAGCAGTGAAAAACTTTTTGTAAAATATGATCTCATTC
TCACCTCAGAAACCATTTACAACCCAGATTATTATAGTAA
TTTGCACCAGACTTTCCTTAGACTGTTAAGTAAAAATGGA
CATGTACTTTTGGCTAGCAAAGCACATTATTTTGGTGTAG
GTGGAGGTGTTCACCTCTTTCAGAAGTTTATAGAAGAAAG
GGATGTTTTTAAGACCAGAATACTCAAAATAATTGATGAA
GGATTGAAGCGGTTCATAATTGAAATAACTTTTAAGTCTC
CCGGTTAATGTTCACTGAGTAACCACAATGAAATAAACAG
AAGGACCAAAAATTTGAGTGTTTGATTTCTGTCTTGCTAT
TAATTTTGCTGAATTTTTGATGTTTGTTTAGTTATCCAAA
TCATAAGTGAGCTATGTTAGCAATCTTGTACTCACTAGGT
GAAACTGAGAAAGTATTCTTGTGCATTTGATGAGATCTCC
TGGGAAATCATTTTGTAGCAAACTCTGGTATTCTCCATCT
TCATTCTATTTGACCTTTTTACCATCTTTAACATTACATG
AAATTGTACCCAGGAAATCCTGCCATTTCTTCTCTCAAGT
CTGTGAATTTCTTCCCACTCTTCGTTAGTTCCTGGTTCAC
ATGAAGTGTCTGATCAGATCACTGTGCCATTAATATACAT
CACTAAATATTAGGTTTGAAGGCCTTAGGTAAATAGGAAG
AGGTTTTTGTTTCATTTTGTTTTTATATTCATTTACCTTG
TATAGTAAGGATCAGAATGGTGAGAATTTAACTAAATTCA
CATGGAGCTGAGGAAATAAAGGGAATCTGTGATAGAGTAT
AAAAGTGATACAGAGAACTTGTACTACTTGAGGTTTACTC
CGTATAGCCAAGTAAGAGATCCTGCAGTCTTGGTAGGAAG
AAAAAGAAAAAGAAAGGAGAATTCCAGATTTGGGGGAGTA
TAGACTTCTCACCAGTTGTTAAATAGTAGGAAAGAAAGGA
GAAAGTGTTCTGTTGATTCAAATGCAAAAATTTTCACATT
TTACTTCATTGGGAATTGGGATCTATCTGCCTTGCTCTCT
ATAACAACAGTAAAATTGACAGCATTTTTTTCTTTCTTGG
AAGCAGCTAAAATAATCAGACGTCATGGATTCAATTAAAT
GTGATATTTACTGGACATTTACGGTTAACTAGGTACTTTG
TATAGCATCTTGCATAACACTTAAAACCTTATGAGGTATA
TGTTATCCCCATTTTAGTAGTGATCATAATAGCTAACAGT
ATTTAGCATTTAGTGTAAACAGGGCAGAAGACCTTTATAT
ATCTTAACATTAAATATTCGTAAGTGCCCTATAAGACTCC
AAGAAGTTAATTAATTTGCTCCCAATCACATTTCTCACCT
TGAGCCAGAATCTGAAGTCTTAAAAGTCTTTACACTCTCA
TCATCCAGTGGTCTCAACTCTACCAATGCCTATTTTCATC
ACAAATATTTCTTAGCACCCTCTTACTACTCTAGATGAAA
GTCATAGTTAAGGAAACTTACATACATTATTAAAAAGTAT
ATTCCTAGTTTATATATAATTACATGTGATATTCACAACT
CTAATATGAAGAAAGTAATTTATAATCACATAATTTATAT
GTCATCAGATACACACACAGGTATAGCTACACAGAAGACA
TGCAGCAGCCAGATACTTATACCTAGGAACAGGGGTCCCT
GATGCCCAGGCCATGGACCAGTACCGGTCTGTGGCCTGTT
AGGAACTGGGCTGCACAGCAGGCGGTGAGTGGTAAGCAAG
TGAGTATTACTGCCTGAGCTCTGTCTCCTGTCAGATCAGC
ATCAGCGTTAGATTCTCATAGGAGTGCACACCCTATTGTG
AACTGCACATGTGAGGGATCTAGGTTGCACACTCCTTGTG
AGAAGCTAATGCCTGATGATCTGAGCTGGAACAGTTTCAT
CCTGAAACCACTCCCCTGCCCAGCCCTTCATGGAAAAATT
ATCTTCCAGGAAACTGGTCCCTGGTGCCAAAAAGGTTAGG
GACCACTAACCCAGAGTACCATTACTGAAAATGCCACAGC
TACAATTCCAGACTTACCTACTAGGTAAGGTAGAACAAAT
TGGCCTTGACAGCTGGATTGGGGAATTGAGGTACAAATCG
CTGAATAGAGGCTCATAATACAATAATCAGTTTCAATGAT
TTTGAGACAAATAGGTATCTCTCAATTCTCCAAGAGAATT
AGACTTTTAATGAGGTCTCATCCAGGAGGCCCATTCAGGA
ACAGCAGAGCCATAGCCTCTAGGGGCTCAGGACAATTTCA
GTTCCCAGGGAGAGGGTTCAACAAGTGCAGAAAGGATCAA
AGCAGAAACCCAGTCATGGGAACTAGATATTTTGGGGCAT
TAAAGATAAATTTGGGGCTAGGCATGGTGGCTCACGCCTG
TAATCCTAGCACTTTGGGAGGCCGAGGTGGGCAGATCACC
TGAGGTCCGGAGTTTGAGACCACCCTGACCAATATGGAGA
AACCCTGTGTCTACTAAAAATACGAAATTAGGTGGGCTTG
GTGGTGCATGCCTGTAACCCCAGCTATTCAGGAGGCTGGG
GCAGGAGAATCATGAGAATCGCTTAAACCCAGGAGGCGGA
GGTTGCAGTGAGCCAAGGTCACGCCACTGCACTCCAGCCT
AGGCAACAGGGAAAGACTCCGTCTCAAAAAAAAAAAAGAA
AAAGGAAAAAAAAAAAAAAGATAAATTTGGGGGTATCAAA
CAGCCCAAAGGGAACACACCTACCCAAGATAGCTGGCAGC
AAAAGGGACTTGGGACACAAATTATGGCTACAAATCCAGA
AAACAGATACATAGCTTTCTCATGTAACAGTGTAATTTAA
TCATTTAAGGGTTATGATACCTTGGGTTAAAATTCAATTT
CTCCATCTGTAAAACAAGGTTATAATACTATATCCCTAGC
AGAGTTCTTTGAAGATTAAGAGTTAAGCATTCATCTTGGT
TCCTATCAAGTTTCCTATGTATAAGTGGAAATTATTATTT
TTAATAATTCTTACTAGTCACCTATTTTCTGAATCAGATA
GGAAGTCCTGCTCACTTTTGTTAAAAATGGTGTTTGTACC
TTTACAGTATACAAATCTCCGTTCAGAACGTGAAGAAACC
ACTAAGTTCTAAGCTTTGCTCTGCCCACCATTAATCTCCA
CTCTCTCATCCCATTCCCCTCCCAACTCCTCACCTCCGCA
TTCCTAAATTGTCTTTTTTTGGAAGCTTTGGTTGCAGATT
ATTTACGATGAAGAAGAGTGCATCTTGTAAATTTGCTTCT
AAAACCTAGTCACGTATGTGCTGTGTTCTGCCCATTTCTC
AGATGTGCCTGTCCTCTAAGTTCCAGTTTTCATGTCCCAC
AGATGACGTTCTGTCCATGTTTCAGAAACTCATGGAACTG
TCTCTGTGCTAAGAATTGTGACTTCACTGTGTCAAATGTG
ATGCGCAGTGACACATCTGCTGTAGGGTTTGTGGGGTGGA
TAAGTATCAGCATTTCATCTAGAGAATGAGATTTTCGAGA
AGATTAAACCTATCTTCACTTTTGTATGCCCTCCATAGTA
TTTTCTTCAGATGCTTACTAAATGGTCATTTGAAAAAGAG
GAATAGCAAGGAAACTCAGACTCCATGAACTTGATTATTT
GCCTCCACTGTAGCCGGGACATTTTGAATTTTTCATACCA
TGTTTATGATGGCATTGTGATTGCTGATAATAAGGTTTTC
TTTGGATGAAAGTACACATTTCAAATTGCCATCGTAACTA
GTGCAGCCCAGGAGAGAAGTTGCTCTGTGCTTTGTAAGAA
TCCTTTATTGCAGTTGAGGGATGCAGCTTCTATATAGCTC
GGATGGTTGGGGGAAGCCATAGTACATTTATAACTACTAG
AAATCCAATTTCTGCCTTTTCAAGGAATTAAAATTCAGAT
AGCCCTTAAAAGGAGTGTCATCATCTATACGGGAGGTTAT
CTAACAAAAGTGCTTTTCCTATTTGAAAGAAACTATGTAA
AAATTACAATGACAAAGAAAAACTTTGTAACTTAAATATT
ACCAAAGAAAGTGGGGCATTTTACCCCTCACAGAGCAAGG
TGAGTGATCTGCAAAAAAAAAAAGATATGATGCAGGTATA
CTGTAGCTATCCTTTTCCATTTACTGATGGGATGGAAAAA
GTGGATGTAAAGGCTTGCCTTTGGCAGTAATGTTGACCCT
TGAACAACATGGGGACGGGGTGCCCACCCCCATGCAGTTG
AAAATCGACATACAATTTTTGACTCCTCGAAAACTTAACC
ACTAATAGCATACTGTTGACCTGAAGCCTTACAGATAACA
TAAACAGTCATCTAAGACATATTTTGTATATCATATGTAT
TATAGATTGTATTCTTACAATAAATTCTTTGTATGTCATA
GGTATTATAGATTGTATTCTTACAATAAATTAAGCTAGAG
AGAAGAAAGTGTTAAAAAATTAGGAGGAAGAGAAAATATA
TTTACTATGTCTTCATGCTTGTCATCTTCAAGTAGACTTC
AAGTATCTTTGAGTAGACTGAGGAGGAGGAGGAAGAGGAT
TGGTTGATCTTACTGTCTCAGGGGTGGCAGAGGTGGAAGA
AAATCTGCATATAACTGGCCATGCAATTCAAATCCGTGTT
GTTCAAGGGTCAACTGTATATATGTTAAGCCTTTACAATA
GAATTGCATGTACTTAGTCTCATGAAACCCCAAATGCCTT
GGCTGTGCTGCTGCTAGACTGTGTGGTGCACAGTACAAAG
ATAAAGATGCTCCTTCCTCCAAGCAGATTTGGCCCCATGA
TAGGGGGAATGGTGGGGTAAGTCAAACAAAATCTGTTTTT
AGCCCCACTTGCCCTTTCAACTCTTCTTAGTCATCTTGTG
GCTTAGTACTACAAACTTCCACAGTCTTCCAACTGATAAG
ATATAGGAAAATGGACAAAAAGTGATCAACATTAAAAAAA
AAAACAATGATGTAACATACATCACATGTAGGAAGGGGGC
TGTAAGATATAGGTTTTTCTGGCAATGATTTGGTGCTCAC
AAGAGCCATTCCACTGAGGACATCCAGCATGACAAAATGG
AATAAAGTTTTAGTAATCCCATTGTGCAGTAGATTGTTAA
AGAAAAAATGGTTCAATGATATTTGTTAAAGCATGGAAAG
GCAGACTTTATTCATTACCACTGAGATAGGTATAGGGACC
ATGGCAATGGGATTTTGCAGTGGGGGAGAGAAAATAGGCT
TAACTGCAGAGTATGGGCAAGTGGGAATTTATAGCCAAGG
AGCAAGGTGGGTCAAGGGGTCAGTGAATGAAAAAATACTA
AGAGGAAGCATCAAGGGTAAGGAGGATTCTAACCTAACAG
AATCTAACAGAATTCTTGCTGAAGATAAGCCAGATATTAC
CAGGGAGGCAGATAGTGACTTTTAAGGTGGGGATTCTTGC
TAAACTGACTTAGCAGAGTTCTTTACTAAAACTGGATTTT
ACAAAAAACTCCACAGATAGGCATAAGAGAAAACCCAGAA
GCCTAACTAAATTTTGGCCAAGAAAAGAATCTGTCAAGGT
GAATGTACAGTTTGAACTACTAGGGCTACAGAAGAAAGTA
TTCCTGTGTGAGCCTCCCACCACTGCACACTGCACACTGC
GCACTGCACCCTGCAGTGAAAGCATCAAAATGAGCGTGAA
GTCAGATGGCTGCTGAAATCTGTCCCTATCACCCCATTCA
AGAGTCTTAGATGTTCTCTGCCTGTCCTGGCTACACTGCA
GCAGTAGCAGCATAGTTCTGAAAGCCTCCAAACATAATCC
AGTTAGCCACACAGTATCTGTGTAGCTCTGGTAATTTTCA
AAGTCTACTCTCAAACCTCCAGCAGGTCTCCACCAGTAAA
GTTCTATTACTGGTCTCAGTAGAGCAGTCACGGATCATTC
AATCAGCTCAGTCACCTCTCAGATCTTCCTAAGACTACAG
AGGAGAAATCAATATGCTTCACAATGTGTAGACAACAAAC
TTGTCCACTGCAAGATCCTGAAAATTTTATTCAAAGAGAT
AAATAGGAAAAAAAAAATATTTCTATTCTGTCATGTCTGG
TCAAGACTTGTCCAGATTCTTCTTTCTGTGTGTCTAAAAT
GTCCTCGAGCTCAAAATTCTTCTAGATCTCTGCTATTTTA
GGATAAATAACTTCTCGTGAATTTCTGTAAATTGGATGCT
GTACTTATTTTAAATTGCATGAAAAAAGTATTCAGTGTGC
GGGCAGTCTTTTAAAGGGAGAATGTGTGTGGAAAGGTAGA
CTAATGCCTAGAAATTCAGAACACATCCAGTCAGCTCAGT
GGCACAGCAAATTGTCATTAACTAATCTCTATGCCAGCTT
TTTTATTATCATTGCTATTCTACCCTCTTTGTGTTTTAAA
AATCTTCAGAGGAAGACAATTTTTAATGATTTGCTTTTCT
TCCCTAAGCTTTCCACAGATTAAACTCTGCATCCTGTTTG
CTTTGCTATGTTCAAGCTTCTCCAGGATTTTTACAATAAG
AACCAAAACGATTCTTACTTCTATGGAAAATACCTCAGAG
ATGCATTTTCTTGGAAGGCTGGTCAGATGTTTTGAATATT
CTGCATTTTATTTCCTTTAACACAAAACACATTCAAGCCT
GTATTTTAAATATTAAAATAACCACTCGTTTAACTTTGTG
ACTAGCTTTCATTTTCCCAAAGTAAGAAAAAAATATTATT
TATATACCCTCCCTCAAAATACTTCAGAAACTCTTGTGTC
TTATCTCCTAACATAGTTCAACATAAAGAGAAATAACTTT
AGTTACAGTTGAAATCATTAGAGATTCTTAAGTTTCTGGT
AATTTTAATTATGTTCGCTATCATCTATTACTGTCGGATA
GATATTTTACGTGACTGCTTAAAAAGAAATGACAAAACCA
AATATGAAAACCTGAATGTAAATTATTTTACCCATAATTG
GTCTAAAAAAACATCCTGGATCAGCCCAGTATTTGATTAC
ATTGATATGCACAGAAGACAGGGAAATACAGGTTCCCTGG
TAAAGGCCCCACCTTTAAGCCTGAAAATCCATAGCCCTAA
GTGAGAAGAGGCATTCCTGTTTTTTGCACCTAAAAAGTTC
CCTTTTGACCTGCCATGCCCCTTATTGTGTACCATATAAA
CCCCAAACCCCAGGCTCCAGAGGGAGACAGGCAGATGAAT
GACAGAACAGCATGGCAGAGAAGGAGAGAAGAGGAACATC
TGAACGTCGAGAGGCTGGGGATGATTGGTGAGGAGATCGA
CTGCTGGACAGCCAAACTCCAGGAGAATATCATCTTCTCA
CTCCATCCCCCTTCCAGCTCCCCATCCATGCTACTGAGAG
CCACCTCCACCACTCCGTAAAACTCCCACATTCATCCTTC
AAGGCCATGTGTGACCTGATTCTTCCTGGATGCCAGACAA
GGACCTGGGTACCAAGAAGAAACTGAGCTGGTTAATGCTT
AAGCTGCAGACAGCAAAGCTGAAAGAGCACACTGTGTAAC
ACATGCCTACTTGGGCTTCAGGAGTTGCAGACACTCACCT
CTAGACAGTACCATGGGGCCAGAACCCAAAGAGCTCTCCC
AGCTCCTGCACCTTCCCGCCTGTGTGCTCCCCCTCCTATA
AGGGGTTTGAGCTCATGGTGGCCCAGCAGACAGCCACACC
CCTGTCACACATCCTGCGAGGGGGGCCAGGTAACTCTGCC
ATCTCAACATGTACACAAAGTTTTTACTTCTCTAGGGCAT
TTTTGTAGTAGGAAGAATTGAGCCCCTCCCAGGTGCCACT
TCCTACATGTCAGTCCCTTTGTGTTTACTTTTCTCCAATA
CTGGCAGATTAGCAGAATTCTGCCTTACACTAAAGCTCAA
ACACATTCTCATCCCATCAAGAATGCACTGAGTACTTACT
ATGAGTAGAGAAGATAATTTCCATTTTCAATTATTCCTGT
AAAAAAAAAATTACCACTTATAAGAAAGTTTATTCTTGTG
TTGTATAGTAACTCAACGCACTTCCCTTTCCACTTCATTT
CTCCTGGATCTCCTATAAAAAGCTGTGTGATTAACAGAAA
AGACCCTGGGTCTATTTGTGTTCTGTGTGTGCCTCTTCTA
CTGTGACTTGTACATTTTCTTTGTTAGTCAAGGGACTTTG
TCAAATTTAATTTATGAAGGTTCGGAGATTAACTAACGGG
AAACAGAACAATAAGTAACTGACAGCTTTGGATTCAAGCC
TTCTCAGAAAAAGAGAAATGTATTAAAGCAAGCAAGCAAG
CAAACAGACAAACAAAATTGGATGGAAGGAAGAGGAAAGA
GATAAAGAATGATAGAGAAACACATATGGAATTGCATGAA
TTAAAATTTAGAGCAGCAGAAAAAGTGCTGGGGAAAAAAA
AATGGTAGCGCCCAAGGAAGAAGACCAGGCAATCAGGGAG
TCAAGGGGTTGCCCCCAATTCACACAATATTTTGTGAACT
TTTAAACAAGTGACTGTGGGAGATTGCTGGTGACTCATGG
TGGTGGAGACAATCAAGAAACAGGGTTGGCAAGAGTGCAA
GGAGAGGCCCTTGATGACAGCCCCAGTGACCTTGCTGCAC
CCTCCATTTGACCTCAGTTAGAGTTTGGGATTGTGGAACA
ACACTGCTGAACTTTTTATGTAGAATAATCCACACCCCAG
TTTGCTTGAGACAGTGCTGAAGTATGCATCTGATTTAACA
TTCTAGCATTCTTTAAAGTGTATTGATTATGACCAGGCAT
GGTGGCTCGTGCCTGAGATCCCAGCATTTTGGGGGACCTT
GGTGGGAGGATCTCTCTAGCCCAGGAGTTCAAGACCAGCC
TGGGCAACATAGGGTGGCCCTGTCTCTACAAAGATTTAAA
AAGTTAGCTGGGCATGGTGACACACACCTGTGGTCTCAGC
TATGTGGGAAGCTGATGTGGGAGGATAGCTTGAGCCTGGG
AGTTCAAACCTGCAGTGAACCGTCGTCATGCCACTCCATT
CCAGCCAGGGTGACACAGCGAGACCCTGTCTCAAAAAATG
ATAATAAGTGTGTTGATTATGGTCAGCATGTGTATACCAA
TCCTGTAACACCATTCTTAATCTTATAACTTTGTTGAGTG
AGTCATGATTTTAAAACAATCACTCGATAAATAAATATTA
ACTTCAAATCGTGTCAAGCACTGGGTTTGCAAATAGAATC
TAAAGTTAAAATGATACATTCTGTGCCTTCAGGAAGCTTC
TAATCTAGGGTGGAAATACACAAGTGAACCTCTTGTGAGA
ATGCTTTACATACTGTGCAGGTTTCTGATAGGGTCATCCT
TTTGAGCTATAGAGTAAGACTATAGCCCTGTAATAGGGTG
TATATGGAAGAAAGTTGAAGAGGAAGAGGATGAGTGGATA
CTTCTCAGTATAAACCATCTCCTGGTGACTTAGTAGATTT
TCAAATGGAAGTAAAACTTAGAAAGTTGATCAAAGAGCTA
TAGGAAATCTTGCTTGTTTTTGACTCTGAACTTCAAGAAT
TGAGACAGTTCCTGACAGTGAGAGAACAGATGGTCTCTGC
TAACTGTAGGCAGGCAATGGGGGACCAAAAGCTAAAGATG
AGCAACATAAATCTATAAGAGAAATATTAGTAGAACACTC
TTCCCCTTTTCAAGAAGAGCCTCCCCTCCATTGCCAACCC
CAAAGGCCAGCAATTTTGTTTTGTTAGGGGAAATGACTAG
TTTCCTTAATAACATATATATGAAAAACAACTAATATGAA
GAAGACTAGAATAATGACAAGTCACCTGGGACAGTGCTAA
GATAGAGGAGTCAGAGGGGGAAGACTTCTTAGAAGAGATA
ACACTTGATCTCAGACTTACATGTAAGCAGATTTTAATCA
GACTAATAGGGGAGTGGGATTGGAAGGGTGGTGAGCTGAG
TGCTTAAGAGGCAGAAAGACTAGTCTGTGAAAAAGCACTG
AACTTTGAGAGCATGTTAATTCATTAATTCATGAATTAAT
GAATTGGACCCAGGAGTTCAATATGTATTGGGCACCTACT
ATGTGCCAAGAAAATTCCAAGGTGCTGGGTTCTAGGAGGA
GAGTCTGCATTTCCAATAGGTCCCATGTGATCCTGATGCT
TGTAGATAATGAATAGCAATGTAAGTAGCAAAGCTACAAA
TCACTGAACTGTATGACCTCAGTCAGAGATGAAGCTGGCT
CAGTGACTGATGAAAGATCTTCCAATTCTTTATTTTTCCT
GTGTCAATGAAAAAAGCCAAACTCTATAAAATATTTAAAG
AAGCCAAATATGAGTGACCAAGGTCTGAGGCACAGTCTCA
TGAGTTCCTGAAAATACGTGCCCAAGGTGGTTGGGTTACA
GCTTGATATTATACATTTTAGGGGAACAGAAGTTACAGGC
AGATATCAGTCAACACATATAAGGTGTACATTGGTTTAGT
GCAGAAAGGTGGGATAACTCAAAGGAGTGGAGCTTTTAAG
TCATAGGTGGATTCAAAGACTCTCTGATTGGCAATTGGTT
GAAGGAGTTAAGTTATTATCTAAAGACCCGGAATCAGTAG
AAACCAATGTCTGGGTTAAGATAAGGGGTTGTGGAGACCA
AGGGTCTTATTATGTTGATGAAGCCTCTAGATAGCAGCTT
CAGAGAGAACAGATGATAAATGTCTCGTGCTGGGCACAGT
GGCTCATGCCTGTAATGCCCCAGCACTTTGGGAGGCCAAA
GTGGGTGGATCACGAGGTCAGGAGTTCAATACCAGCCTGG
CCAACATGGTGAAACCCTGTCTGTACCAAAAATACAAAAA
TTAGCTGGGCATAGTGGCATGGATCTGTAATCCCAGCTAC
TCGGAATGTTGAGGCAGGAGAATTGCTTGAACCTGGGAGG
CGAAGGTTGCAGTGAGCTGAGATCATGCCATGGCACTCCA
GCCTGGGCAACAGAGCAAGACTCCACCTCAAAAAAAAGAA
AAAACAAAAAAAGATGCTAGCCTCTTAGTTAAATCTGTCC
TGGATCAGTAAAAGACTTGGAAAGGGAAGGAGATTCTGTA
CAGAATGTCAGTTTTCCCCACAAGAGACAGCTTTGCAGGG
CCATTTCAAAATATATCAAAGAAATATATTTTGGGATAAA
ATACCTTGATTTCTTCCAGGGCCTGGCTCTCTGCTATAAA
GAGTCTGGCTTTTCAGTCATAAGATCTGTGTTTTAATGTC
AACGCTGACATTCAGTTGTGCCTGAATTCCAAAGGGAGGA
GAGAAGAAGGAGTCATTGGGCTTCCCTCACCCATCCCCAA
TCCTGGCCAAAACTAGTTTTTCAGCTTTACTTCAGTATTC
CTTTGGCTGAGAGAAGGAGTCCATTCAGTTGGTTGGGGGA
CTTAGAATTTTATTTTTGTTTTATACCTGTTGAAATTTGC
CATCAAATATTATCAAAATTTCATCTTACCAATCTAAATT
ACATGTTCTATAGACACTCGTAAAAATTGGCATTTTTTTA
AAACAGTCTATAACAGTTTAGCACTTTAGTTTTACATTTC
ATTGAGAAATAATTTTTTTTTTTAAGTTTAGTCTTTGAAA
AACCTGCAGGCTGGGAGCAGTGGCTCACGCCTGTAATCCC
AGCACTTTGGGAGGCTGAGGAGGATGATTCATGAGGTCAG
GAGTTCAAGATAAGGCTGGCCAAGATGGTGAAACCCCATC
TCTACTAAAAATACAAAAATGAGCCAGAGGCAGTGTGGTA
GGCGCCTGTAATCCCAGCTACTTGGGAGGCTGAGGCAGGA
GAATTGCTTGAACCCAGGTGGCAGAGGTTACAGTGAGCCA
AGATCGCACCACTGCATGCGAGCCTGGGTGATAGAGTAAG
ACTCTGTCTCAGAAAAGAAAAGAAAAACCTGCATACACTC
ATGGTTGAAGGAAAATACTGCTCTTCCTACCTGTTAAGCC
CACCTTGGATTTCACTTATCACACATAATGATCAATCTGT
GAAGTGTTTGTTTCTTGTAAGTAAGTGACTGTGATGCAAG
GCTGGTTTAACACACACAAATCAATAAACGTAATCTATCA
CATAAACAGAACCAATGACAAAAACCACATGATTTTCTCA
ATAGAGGCAGAAAAGTTCTTTGACAAAATTCAACAGCCTT
TCATGCTAAAAAACTCAATTAACTAGGTATTGATGGAACA
TATCTCAAAATAATAAGAGCTATTTATGACAAATCCACAG
CCAATAGCATATTGAATGGGCAAAAACTGGAAGTATTCCC
TTTGAAAGTCGGCACAAGGCCGGGCGCGGTGGCTCAAGCC
TGTAATCCCAGCACTTTGGGAGGCCGAGACGGGCAGATCA
CGAGGTCAGCAGATCGAGACCATCCTGGCTAACATGGTGA
AACCCCGTCTCTACCAAAAAATACAAAAAACTAGCCGGGC
GAGGTGGTAGGCGCCTGTAATCCCAGCTACTTGGGAGGCT
GAGGCAGGAGAATTGCTTGAACCCAGGTGGCAGAGGTTAC
AGTGAGCCAAGATCGCACCACTGCATGCGAGCCTGGGTGA
TAGAGTAAGACTCTGTCTCAGAAAAGAAAAGAAAAACCTG
CATACACTCATGGTTGAAGGAAAATACTGCTCTTCCTACC
TGTTAAGCCCACCTTGGATTTCACTTATCACACATAATGA
TCAATCTGTGAAGTGTTTGTTTCTTGTAAGTAAGTGACTG
TGATGCAAGGCTGGTTTAACACACACAAATCAATAAACGT
AATCTATCACATAAACAGAACCAATGACAAAAACCACATG
ATTTTCTCAATAGAGGCAGAAAAGTTCTTTGACAAAATTC
AACAGCCTTTCATGCTAAAAAACTCAATTAACTAGGTATT
GATGGAACATATCTCAAAATAATAAGAGCTATTTATGACA
AATCCACAGCCAATAGCATATTGAATGGGCAAAAACTGGA
AGTATTCCCTTTGAAAGTCGGCACAAGGCCGGGCGCGGTG
GCTCAAGCCTGTAATCCCAGCACTTTGGGAGGCCGAGACG
GGCAGATCACGAGGTCAGCAGATCGAGACCATCCTGGCTA
ACATGGTGAAACCCCGTCTCTACCAAAAAATACAAAAAAA
AACTAGCCGGGCGAGGTGGCAGGTGCCTGTAATCCCAGCT
ACTCGGGAGGCTGAGGCAGGAGAATGGCGTGAACCCGGGA
GGCGGAGCTTGCAGTGAGCTGAGATCTGGCCAGTGCACTC
CAGCCTGGGCGACAGAGCGAGACTCCGTCTCAAAAAAAAA
AAAAAGAAAGTCGGCACAAGACAGGGATGCCCTCTCTCAC
CACTCCTATCCAACATAGTGTTGGAAGTTCTGGCCAGGGC
AATCAGGCAAGAGAAGGAAATAAAGTGTGTTCAATTAGTA
AAAAAAGGAAGTCAAATTGTCTCTGTTTGCAGATGACATG
ATTGTCTATTTAGAAAACCCCATCGTCTCAGCCCAACTTC
AGCAAAATCTCAGGATACAAAATCAATGTGCAAAAATCAC
AAGCATTCCTATACACCAATAACAAACAGAGAGCCAAATC
ATGAGTGAACTCCCATTCACAATTGCTTCAAAGAGAATAA
AATACCTAGGAATGCAACTTACAAGATATGAGAAGGAATT
CTTCAAGGAGAACTACAAACCACTGCTCAATGAAACAGAG
AGGACAAAAACAAATGGAAGAATATTCCATGTTCATGGAT
AGGAAGAACCAATATTGTGAAAATGGCCATACTGCCCAAG
GTAACTTATAGATTCAATGCTATCCCCATCAAGCTACCAT
TGACTTTCTTCACAGAATTAGAAAAAACTACTTTAAATTT
CATATGGAACCAGAAAAGAACTCGCATATCAAAGACAATC
CTAAGCAAAAAGAACAAAGCTGGAGGCATGATGCTACCTG
ACTTAAAACTATACTACAAGGCTACAAAACAGCATGGTAC
TGGTACCAAAACAGATATATAGACCAATGGAACAGAACAG
AGGCCTCAGAATAACACCACACATCTACAACCATGTGATC
TTTGACAAACCTGACAAAAACAAGCAACAGGGAAAGGATT
CCCTATTTAGTAAATGGTGTTGGGAAACCTGACTAGCCAT
ATGTAGAAAGCTAAAACTGGATCCCTTCCTTACACCTTAT
ACAAAAATGAACTCAAGATGGATTAAAGACTTAAATGCAA
GACCTAAAGCCATAAAAACCCTAGAAGAAAACCTAGGCAA
TACCATTCAGGACATAGGCATGGGCAAAGACTTCATGACT
AAAACACCAAAAGCAATGGCAACAAAAGCCAAAATTGACA
AATGGGATCTAATTAAACTAAAGAGCTTCTGCACAGCAAA
AGAAACCATCATCAGAGTGAACAGGCAACCTACAGAATGG
GAGAAAATTTTGCAATCTATCCATCTGACAAAGGGCTAAT
ATCCAGAATCTACAAAGAACTTAAACAAATTTACAAGAAA
AAAACAAACAACCCCATCAGAAAGTGGGCAAAGGATATGA
ACAGACACTTCTCAAAAGAAGACATTTATGCAGCCAATGG
ACTTATGAAAAAATGCTCATCATCACTGGTCATTAGAGAA
ATGCAAATCAAAACCACAATGAGATACGATCTCACGCCAG
TTAGAATGGCGATCATTAAAAGTCAGGAAACAACAGATGC
TGGAGAGGATGTGGAGAAATAGGAACACTTTTACACTGTT
GATGGGAGTGTAAATTAGTTCAACCATTGTGGAAGACAGT
GTGGCAATTCCTCAAGGATCTAGAACTAGAAAAGCCATTT
GACCCAGCAATCCCATTACTCAGTAGATATCCAAAGGATT
TTAAATCATGCTAGTATAAAGACACATGCACACATATGTT
TACTGTGGCACTATTCACAATAGCGAAGACTTGGAACCAA
CCCAAATGTCCATCAATAATAGACTGGATTAAAAAAATGT
GGCACATATACACCATGGAATACTATGCAGCCATAAAAAA
GGATGAGTTAATGTCCTTAGCAGGGACATGGATGAAGCTG
GAAACCATCATTCTCAGCAAAATATCACAAAGACAGAAAA
CCAAACACTGCATGTTCTCACTTATAGGGGGAATTGAACA
ACAAGAACACAGGGACACAGGGCGGGGAACATCACACATC
AGGGCCTGTCGGGGGGTGGGGACTGGGGGAGGGATAGCAT
TAGGAGAAATACCTAATGTAAATCATGAATTGGGTGACTT
CTTCGGCCCCTGCATTCATGGACTGGAGAACATCACCCGA
GAGCACCGGCGCAACTTCCCTGGCCCCCCCACACCTGAGG
ACCAGAGAACCTCGCCCAAGAGTGTGTGCATATTTGCAAT
AAAAGACTGCCACTTTCTTATGTACTTTGGCCTCATGTTT
AATTACTTAGCTCTCCTAAATTAAGTTACATTAAATTAAA
TTAAGACAGGTAATGCCGAGACCCGGGAGGAGACCCCTCC
TCAGGGCCCCCCAAGGTCCGGGGAGCCTCCTCCTCCTTCC
ACGCCGCGGATGGACCAGTACCCAGACGCTACTTTCCACA
CCTCCAAGACTCCTAGGGGAAGGACACTGGAAGTCTGATT
GCCCCATCATCAGGACGGGTGCTGCTCCTCAAAGTGGTGC
CTCTCCTCAAAGGTGGAAGGCTCCTTCCAGCTCCTACACC
TTGACGACAATTGATGGTGCCCACTCGGAGACCCTGGTCA
CCTTGCCGAGCCCAGGGTAATGCTACAGGTAGCAGGTAAA
GGGAGTTAAAGGTGGACTAGATGCATCAACTTCTTCCTCA
TATCCCACCGCAATCATCCAGGTAAAGAGAATATACGTTC
AGCAAGTACAACTCCTAAGGGTGTACAGGCCCTACAAAAT
TTAACCTCAGCTGTAAAATCTCATGAACAAAAATACAGAA
GCTGTTAAGCAGAGGATTCCCTATTTAGTAAATGGTGTTG
GGAAAACTGGCTAGCCATATGTAGAAAGCTAAAACTGGAT
CCCTTCCTTACACCTTATACAAAAATGAACTCAAGATGGA
TTAAAGACTTAAATGCAAGACCTAAAGCCATAAAAACCCT
AGAAGAAAACCTAGGCATAGGCATGGGCATAGGCAGGGCA
AAGACTTCATGACTAAAACACTAAAAGCAATGGCAACAAA
AGCCAAAACTGACAAATGGGATCTAATTAAACTAAAGAGC
TTCCGCACAGCAAAAGAAACTATCATCAGAGTGAACAGGA
AACCTACAAAATGGAAAGAAACTTTTGCAATCTATCTATC
TGACAAAGGGCTAATATCTAGAATCTACAAAGAACTTAAA
CAAATTTACAAGAAAAAAACAAACAACCCCATCAGAAAGT
GGGCAAAGGATATGAACAGACACTTCTCAAAAGAAGACAT
TTATGCAGCCAATGGACTTATGAAAAAATGCTCATCATCA
CTGGTCATTAGAGAAATGCAAATCAAAACCACAATGAGAT
ACGATCTCACGCCAGTTACACTGGCGATCATTAAAATGTC
AAGAAACAACAGATGCTGGAGAGGATGTGGAGAAATAGGA
ACACTTTTACACTGTTGATGGGAGTGTAAATTAGTTCAAC
CATTGTGGAAGACAGTGTGGCAATTCCTCAAGGATCTAGA
ACTAGAAATACCATTTGACCCAGCAATCCCATTACTGGGT
ATATACCCAAAGGATTATAAATCATGCTAGTATAAAGACA
CATGCACACATATGTTTACTGTGGCACTATTCACAATAGC
AAAGACTTGGAACCAACCCAAATGTCCATCAATAATAGAC
TGGATTAAAAAATGTGGCACATATACACCATGGAATACTA
TGCAGCCATAAAAAGGATGAGTTAATGTCCTTAGCAGGGA
CATGGATGAAGCTGGAAACCATCATTCTCAGCAAAATATC
ACAAAGACAGAAAACCAAACACTGCATGTTCTCACTTATA
GGGGAATTGAACAACAAGAACACAGGGACACAGGGGGGAA
CATCACACATCAGGGCCTGTCGGGGTGGGGACTGGGAGGA
TAGCATTAGGAGAAATACCTAATGTAAATCATGAATTGGG
TGACTTCTTGGCCCCTGCATTCATGGACTGGAGAACATCA
CCCGAGAGCACCGGCGCAACTTCCTGGCCCCACACCTGAG
GACCAGAGAACCTCGCCCAAGTGTGTGCATATTTGCAATA
AAGACTGCCACTTTCTTATGTACTTTGGCCTCATGTTTAA
TTACTTAGCTCTCCTAAATTAAGTTACATTAAATTAAATT
AAGACAGGTAATGCCGAGACCCGGGAGGAGACCCCTCCTC
AGGGCCCCCCAAGGTCCGGGGAGCCTCCTCCTCCTTCCAC
GCCGCGGATGGACCAGTACCCAGACGCTACTTTCCACACC
TCCAAGACTCCTAGGGGAAGGACACTGGAAGTCTGATTGC
CCCATCATCAGGACGGGTGCTGCTCCTCAAAGTGGTGCCT
CTCCTCAAAGGTCGGAAGGCTCCTTCCAGCTCCTACACCT
TGACGACAATTGATGGTGCCCACACTCGGAGACCCTGGTC
ACCCTTGCCGAGCCCAGGGTAATGCTACAGGTAGCAGGTA
AAGGGAGTTAAAGGTGGACTAGATGCATCAACTTCTTCCT
CATATCCCACCGCAATCATCCAGGTAAAGAGAATATACGT
TCAGCAAGTACAACTCCCTAAGGGTGTACAGGCCCTACAA
AATTTAACCTCAGCTGTAAAATCTCATGAACAAAAAATAC
AGAAGCTGTTAAGCAGATGCTTCCATTCCTAATTCCCATA
CTAATCCTCTGTCTTATGTTATGTCTTGCTGCCATTCTAA
TAAAATTTCTCTGAGCGAGGGTCCAAGAGATCACCCGAGT
CACCTTCAACCAAATGCTCCTGCATCCCTACACCCAACTG
CCAACCTCAGACCCTAACTATGCCTCTTAACAGCAGTAAG
CAGCCAGACAGACCACGGCGCCCTAAATTCTTATAATCAA
TAAGAGGTTGGACTGTTTGGGTGAGGGAGAAGGGACAAAA
TGGAGGAAGGTGAAGAAGATGGAGCAGTACCTGTTGTTTC
CGGTTTCTTCATCACCAGCTTACCGCATGTGGGAAAATGC
AGCCCGCGCTAGGAAGATGCAGATCAACTGAGCATGCGCC
AGGTGACGTCAATCCAAGAGACCGAGACTTACCTGGCTGC
ACCTACGAACGCCCCTATCACGCCCTTATCCCGCCCACTG
CTCCCCTTCCAGTACCAATGCATAAAGTCCGCTGCCGGCA
GGGGCCGGGTGACTTCTTCGGCCCCCGCATTCATGGACCA
GAGAACATCACCGGAGAGCACTGGCCTGACTTCCCTGGCT
CCCCCACACCTGAGGACCAGAGAACTTCGCCCGAGCGTGT
GTGCATATTTGCAATAAAAGACTGCCACTTTCTTATGTAA
AAAAAAAAAAAAAAAATCATGAGTTGATGGGTACAGCAAA
CCAACATGGCACATTTATACCTATATAACAAACCTGCACA
TTGTGCACACGTACCTTAGAACTTAAAGTATAATGCTAAT
AAAAAAGAAGTCAAACGGACCCAAGTCCTACACCTGACTC
TTGCCCTTCATAACTGTGCACATGCCTTCATCAAGTTGTC
AGAGGCATGTGAACCAGAACAGCTCCATCTTGAATATGAG
CTGGGCAAAATGAGGCTGAAACCTACTGGGCTGCATTTCC
GGACAGTTAAGGCATTCTAAGTCACAGGATGAAATAGGAG
TCTGGCACAGGATACAAGTCATAAAGACATTGCTGATAAA
ACAGTTTGTAGTAAAGAAGCTGGCTAAATCCTACCAAAAC
CAAGATGGCCACAAGAGTGACCTCTGATCTTCCTCGCTAC
TACACTCCCATCAGCGCCATGTGGTTTTACAAATGCCATG
GCAACGTCAGGAGGTTACCCTATGTGGTCTAAAAAGAGGA
GGCATGAATAATCCACCCCTTGTTTAGCATATCATCAAGA
AATAACCATAAAAATGGGCAACCAGCAACCCTCAGGCTGC
TCTGTCTATGCAGTAGCCATTCTTTTATTCCTTTACTTTC
TTAATAAACTTGCTTTCACTTTGCACTGGGATTCACCCTA
AATTCTTTCTTGTGCAAGATCCAAGAACCCTCTCTTGGCG
TCTGGATTGAAACCCCTTTCCTGTAACATATTTCTCTGTC
CTGTAACAAAGTGACAAAGATCTCTTCAATAAAATGGTGG
ATAATATTTATTCTGTTTACAGCATTCAGTTATGAGTTTC
AAATGTAATATTGTACATTAAAGTTTCATATAAATCTAGG
ACATTAGTCTTATTTAAAACCACCTTTTTTTTTTTTTTTT
TTTTTTTTTTTGAGACAGAGTCTCGCTCTGTCACCCAGGC
TGAACCGCAGTGGTACAATCTCGGCTCAATGCAACCTCCA
CCTCCCAGGTCCAAGTGATTCTCCTGCCTCAGCCTCATGA
GTAGCTAGGACAGGCATGTGCCAAGATGCCTGGCTAATTT
TTGTGTTTTGGTGGAGATAGGGTTTTGCCATGTTGACCAG
GCGGTCTCGAACACCTGACCTCAGGTGATCCACCTGCATC
CCTACACCCAACTGCCAACCTCAGACCCTAACTATGCCTC
TTAACAGCAGTAAGCAGCCAGACAGACCACGGCGCCCTAA
ATTCTTATAATCAATAAGAGGTTGGACTGTTTGGGTGAGG
GAGAAGGGACAAAATGGAGGAAGGTGAAGAAGATGGAGCA
GTACCTGTTGTTTCCGGTTTCTTCATCACCAGCTTACCCG
CATGTGGGAAAATGCAGCCCGCGCTAGGGAAGATGCAGAT
CAACCGAGCATGCGCCAGGTGACGTCAATCCGAAGAGACC
GAGACTTACCTGGCTGCACCTACGGAACGCCCCTATCATG
CCCTTATCCCGCCCACTGTGCTCCCCCTTCCAGTACCAAT
GCATAAAAGTCCGCTGCCGGCAGGGGCCGGGGTGACTTCT
TCGGCCCCCGCATTCATGGACCAGAGAACATCACCGGAGA
GCACTGGCCTGACTTCCCTGGCTCCCCCACACCTGAGGAC
CAGAGAACTTCGCCCGAGCGTGTGTGCATATTTGCAATAA
AAGACTGCCACTTTCTTATGTAAAAAAAAAAAAAAAAAAT
CATGAGTTGATGGGTACAGCAAACCAACATGGCACATTTA
TACCTATATAACAAACCTGCACATTGTGCACACGTACCTT
AGAACTTAAAGTATAATACTAATAAAAGAAGTCAACGGAC
CCAAGTCCTACACCTGACTCTTGCCCTTCATAACTGTGCA
CATGCCTTCATCAAGTTGTCAGAGGCATGTGAACCAGAAC
AGCTCCATCTTGAATATGAGCTGGGCAAAATGAGGCTGAA
ACCTACTGGGCTGCATTTCCGGACAGTTAAGGCATTCTAA
GTCACAGGATGAAATAGGAGTCTGGCACAGGATACAAGTC
ATAAAGACATTGCTGATAAAACAGTTTGTAGTAAAGAAGC
TGGCTAAATCCTACCAAAACCAAGATGGCCACAAGAGTGA
CCTCTGATCTTCCTCGCTACTACACTCCCATCAGCGCCAT
GTGGTTTTACAAATGCCATGGCAACGTCAGGAGGTTACCC
TATGTGGTCTAAAAGAGGAGGCATGAATAATCCACCCTTG
TTTAGCATATCATCAAGAAATAACCATAAAATGGGCAACC
AGCAACCCTCAGGCTGCTCTGTCTATGCAGTAGCCATTCT
TTTATTCCTTTTACTTTCTTAATAAACTTGCTTTCACTTT
GCACTGGGATTCACCCTAAATTCTTTCTTGTGCAAGATCC
AAGAACCCTCTCTTGGCGTCTGGATTGAAACCCCTTTCCT
GTAACATATTTCTCTGTCCTGTAACAAAGTGACAAAGATC
TCTTCAATAAAATGGTGGATAATATTTATTCTGTTTACAG
CATTCAGTTATGAGTTTCAAATGTAATATTGTACATTAAA
GTTTCATATAAATCTAGGACATTAGTCTTATTTAAAACCA
CCTTTTTTTTTTTTTTTTTTTTTTTTGAGACAGAGTCTCG
CTCTGTCACCCAGGCTAGACCGCAGTGGTACAATCTCGGC
TCAATGCAACCTCCACCTCCCAGGTCCAAGTGATTCTCCT
GCCTCAGCCTCATGAGTAGCTAGGACAGGCATGTGCCAAG
ATGCCTGGCTAATTTTTGTGTTTTTGGTGGAGATAGGGTT
TTGCCATGTTGACCAGGCGGTCTCGAACACCTGACCTCAG
GTGATCCACCTGCCTCGGCCTCCCAAAGTGCTGGGATCAC
AGGCCAAAACCATCAATTTTTTTTTTTTTTTTTTTTTTTT
TTGAGACAGAGTTTCACTCTTGTTGCCCAGGCTGGAGTGC
AATGGCGCTATCTCGGCTCACCGCAAACCACCATTCCTGA
TTCCTATTTCCTTTTACTTTCCATGTTTGACTAAAACGAA
CTATTCTAATGCTAACACTGCTAATATTTAGTTAACTGCT
TCCTTTTTTTATCTCTGTCTAATCGAGGATTGCCCCAATT
CATCCTGCCTAATGCTAATCCATTCAACCTCTACCACCAG
ATAACGTTATTCATAGCACATCAATTTCTGCCCATGTCTT
CCTGATTAAAATCTCTAACAGTTTCTCAGTTTCAAAGGTG
GTGGCCCTCAAAGTAGGCATACAAGACATCTCATCATAAG
TCAGAAAGAAAATACTAGATCATATATTTGTATTCATTTT
TAAATTAAAAAACAAGAAAATATTGATTTATTTTCCATGA
TATAAGACACCATGGAGCTGTACAATCTCCTAATACTCTG
CCAACATAACTGCCTCTCTCTTGATTTACATTGCCTCAGG
ACTGTAAGGACCATGTCCATAGGGAAGAGGGCTCTTGACG
TCTTTATTTAAAAGTGGGAAAAGTAGGGTCATCATGGAAG
ACTTTCCAAGAGAAATATTGAGACGGGCTTGCAATAACAC
TGATTACTCCAAGGGCAGCCTGCCCCCAACTTCTGGAAAA
AGGCCCAAGTACCTGAGAAAGAGGTCAGTATTTTAAAACA
TTTCTGCTTTACCCACAAAATTTTCACTGGCTCTCCATTA
TCTCAAGGATAAAATTCAAATCACTTAGCATTCAAAACGT
CCCTTAAACTAGCCAAAATTACCATTCCCGTCCCATTTCC
AGAACACTGCAACAACTATTCCTCCTAAAACAATCTCTGT
CTTCATCATCAAAGGTCCCCCCGAACGAACCCCATTTTGC
CTACCTGGGCTTCCTTCCATTTCCTCTTGGTTTTTACCAT
TTCTACTCTTTATTTTAGGCCTACCTGAAGCCCTATATCT
GTGAAGTCTATTGTAACCTTTTCATCTATTCTGGATGCCC
TTTCCTTTGAATGTTTCTAGAATGTATCTGTATTTTACTA
GCTAATAAAAAGTTTTACAGTCAGTATGACTACAATTTAT
CATCCAAACTGGGAAATTTCTGAGAGTAAAATGAAGCAGT
TTTAATAATTTTGCCTGGACAACAGGTGAAAACTGGACTG
CTGTGAGTGAACAGGTTGGATGTTCCCTGATTACAATCCT
TACTACCCTCCCAGGGAAATTCTAAAGTCAGAAATATGTA
TCTTAATCTCTTTGAGTAGCTGGTGCTTTATCTGTAATAG
AAGCTTGGTAAATATTAATGGATGGTTTAATTGGTGTATG
AAAATATTCAGAACCACCAGATTAGGTAATATTTATATCA
TCATTAACATTTATTCACATGCAAGAAATCAAGGTTGAAA
AAAATATAGTTCTCTAATAAAGACAGAACAAAACATTGAA
CTAAAGCACAAAAATAGCCCTCAAATAGCCATCTGATTCT
CAAATCTTGCTCCAAAGTTAGTGAAAGGATAAGAGTTGTG
AAAAGCTTATCAGTGGAAACTTGAGTTTATGTTTTTGATT
ATATTTTATGTGGAGCTCTCTTGACCTGGCTGTATTTCCA
GGAGACTATGGGGTTAAACCACAGTGGTCACAGTGAACCT
CATGTCAGTCCAACAGAAACAAACATATGATGCAGGGCTT
CTATCCCCAGCCCCCGATTAGTCAGTTTTGCCTGGAGTGG
ACCATCCAAGCGTGTTTTTTACTACCAGTTTTCAGGAGAC
ATTTCCCACATTCTAAGCAAAGGAAGTCTGGCCTTTTCTC
CGTGACGTTCCCTTATTGTTACTTTATGCTGAATCACACA
CAGTGCAGTACCTTACTGTGCACTCACGCTCCTTGCTGGG
TATTGGCAGTGCTCCCAGTGGGTACCACTGGTCCTGGCAT
CTCTTACCAAGCACCACCATTTCCCACAGGACACAGCTCC
AAGACGCCAAGGTTGTTCTGATGTAAAGTGCAGACAGAAA
CTTCTCCTGCTTCCTTTTTTAGATCACATTCGATTAGTAC
AAAAGCTCTTTCAGATGTTTTTAATTTTTTTTTTTCCTAC
AAAGCACCCACCTTCTTCCCCCCTGGATTCTGTCATGTAT
TCATTGCAGATCTGGGCCAGGATAAAGAACTGGGAGGAAG
ACACTGACTCTAATTACAGAAATACCTCCCTTCCATCACC
CAAGGACTTATTACAGAGTCAGGATCTTTCAAGAGGGTGG
ATTAGTCCTGTGCCAGGTAGAATTGCCAGGTAAGATACAA
ATATTTCAGTAGACATACTAAAAAAGGATTTGTTGGTTAT
CTGAAATTCAAATCTACCTGTGTATCCTTGATTTATATTT
ACTAATTCTGAAAGCCCTACTTCTAGACTTCTCAGTCTCC
TACAGAAATTATTTTTGGTGGTTTCAGCTAAGAGTCAAAA
GTTCAACTATATTTGGTTATACCAGTGCAAATGTCTGTCG
AATTTCCTGCACAGTAGATCAACTGATATAAAGGGAGTTG
CCAAGGAATACAAAGAATTACACAGAACAGTCAGATTGGA
AATGGAATATGCCCCATGTTGGGAAGAAAATCATTTTTAT
CCTACTAAAGGAACTGACCATTTGATGTCTTAAGTGGTCA
TTACCTGTCATTATTCATTGAATAGCAAAATGCAATATGC
CTCCAAATCCCCAAAGGAGCCTGAGACTGGAAGAGCATAT
AAAAGAGGTAAAAAGAAAGCCAGGCCAGTGTCCTGGAAAC
AGACAGAAGGAGAGACGGACAGTGTCAAATGCTGTAGGTT
GGCTGAGTAAGATGAATGCCACTGGACTTGACAAGGTGCA
GGCCAATAGTCATATTAATAAAGGGCAGTTCTATGGCCAG
GATTACACTCCTGTAATCCCAGCACTTTGAGGGGCTGAGG
CGGGCGGATCACTTGGGGTCAGGAGTTTGAGACCAGCCTG
GACAACATGGTGAAACTCTGTCTTTAATAAAAACACAAAA
TAACCCGGCGCAGTGGCTCAAGCCTGTAATCCCAGCACTT
TGGGAGGCCCAGGTGGACAGATCATCTGAGGTCAGGAGTT
CGAGACCAGCCTGACCAACATGGTGAAACCTGGTCTATAC
TAAAAATACAAAAAAATTAGCCTGGCATGGTTGTGCATGC
CTGTAGTCCCAGCTACTTGGGAGGCTGAAGCAGGAGAATC
GCTTGAACTCGGGAGGCAGAGGTTGCAGTGAGCTGAGATT
GTGCCACTGCAGTCTAGCCTGGGTGACACAGCGAGACTCT
GTCTTAAAAAAACAACAACACACACACACACACAAAACAA
TTAGCCAGGTATGGTGGTACATGCATATAATCCCAGCTAT
TCAGGGGGCTGAGGCAGGGGGATCACTTGAACCCATGAGG
CAGAGGTTGGAGTGAGCCGAGATCACGCCACTGCACTCCA
GCCTAGGTGACAGAGTGAGACTCCATCTCAAAAAAAAAAA
AAAAAAAAAAAAGCAGATTTTGGTTAGCAATTGGAGTGAA
AATGATAAATGATATAAATGATTATGTTCAAAACAACTGA
GGGAGGGGACCGGGGGACAGAAATAATATGTAACTAGTTA
GAGTAGTTTATCAGCAAAAAGAAGTAGAGAACTGAGGTGA
CAAGTGGAAGGAGAAGTGGGATCTTGAGAACCATCTCTTC
AGCTGAGCAACAACATAAAACAGCCTGTGTGTGTGGTGAT
GGACTGATCCTGCAGAAAAAGAAGACGTTTTTTCTTTTCC
TTTAGGAGCTACTCTGTTAATTGAAGACAAGGAAAACTTG
ATGGAAGAAAATGAGAGAGTGAGAGGATTGCTAGAGCAAT
GGCCTTCAGTTGGTAAGAGCTGATAATATTCAAAACTGAA
GTAGAAGGATTAGCCTTAGATAGAAGCACAGATAGGCAGT
ACATCCACGGCAATGAGAGGAAATGCGAAGTGTGTGGTAC
AGGGCTAGATAAGGCAGTAGGAGATCGTGGAAGCTCTCTT
CTGATGGCTTCTACATTCTCAGAGAAAAAGGAAACAAGGT
CATCAGTTAAAAATGAGGGTGGGGAAGAGATAATAGCAGT
ATGAAGAGAGAGGGAATGGTATGGAGCAGTCACATGAATG
GAATTGGGGAAATGTAGTATGACTGACAGGCATACTGTCA
CATAAAGGCCCGCTTGAAGTTAGCAATTCTAAATTTAAAG
GGAGACCTGTTTAAATTTAAAGGGAGCAAGGTTTTGTAGA
TTTTCTCCAACTATGATCTAGTAAAGTGGTGAAGACCTAG
AGTAGGCAGAGGGTGGGATTTAAACAGGGTTGGGATCTAA
CGAAGAGAGATTAATGACACAAAGTTCAGCAACTCCTCTG
TAGCATCAAAGTGGGAGTAATTGTACCTGGAATGTCTTCT
CCCTAGTGCAAGGGAACAATGCTGGAACCTTCAGCTGCCA
ACAGACACTTGATTGTAACACTTTGTAGGATCCTTGACTG
TGTGTTGTCTGAGGTGGAGGATTAGCATAAACACACACAT
ATGACACCTCCAACAGCATTAAAAATGTGATCCAGTCAAG
ATAGCCTTCATAAGAAACGCTTCTACTCAAATTTCCACTC
ATTAGTGCTTCTTATCTTTCGCAGTTTGCTAACTTGGATC
GGGAATGAAAAAATGGGTTGGCTCCTGCTGGGGGAATTTT
TTAATGTTACCATTCAGTGTTTTGTGGTTTCCTGTATTAG
AAAATGGCTGTTTATTCAATTTTGATTGTTGATGAGAATA
GACATAATATCTGTTTTTGGTGGTTCTGAATACTTTCACA
TGTTGATTAACCCATCAGCCATGTTTACTAAACTCCTACT
CTATGCAAAGCCCTAGCTGATAAAATAGTGTAAGACACAC
TGTTTCTCACATTAATGGCCTTAAAAGCTTACTGGGGCCA
GACATTGTGGTCATGCCTGTAACCCCAGCATTTTGGGAGG
CCACAGTGGGAGGATCAGTTGAGCCCAGGAGACCAGCCTG
GGTAACATAGTGAGATTCCATCTCACAAAAAATAAAAAAT
AAAAAGTAGTGGGGTATGGTGGCACAAGCCTATAGTCACA
GCTGCTCACTAGGCTGAGGTGGGAGGACTGTTTAGCTGGG
AGGTCGAAGTTGCAGTGAGTTGTGACCACACCACTTCACT
CCATTCTAGTCGACAGAGTAAGACCTTATCTCAAAAAAAG
AAAATTTGTATTGAGTAGGTAATAAACAGTAAAAATCTTT
TTACCTAAATGGCAAATGAGAGAAAAATTTTTCTAGCAGT
TCAGAGAAAAAGCTAGGGTTTGAGTGGTTAGGACAGGCTT
TATAGAGGTGGGCCTTGAGGTATAGAAGATGCTAAATTGG
GGAAGAAAGTGAAGTGGTCCTGGAGAAGATATTTATATAA
AGGAAGGTTTGATAAGGAAAGGGTGAATGTACTCGAGGGG
AGGAAAAGACTCAGCCTGCTTAGGGCAGTGTTGTTGAAAA
GGGTAGTTTGAGCTAAGAAACAGAGAGTCTTAAGAGCTGA
TTAAGGAATTTTGCCTTTATCTTTGACATCATTAAATGCC
ATTGAAGGTTATTAGCAAAGGAGCAGTGGTGTGAAACACT
GATACTTTATAGCTGATCTCCTCACGGTGCTTGGGTATCC
TAACAGAATGTTGTTAGGGCAGGCTATATTTTGGACAGTG
GCTGAAAATAAATAATAGCTATATAATATTCATTATATGA
CCGTACCACAATTTATAGTCTCAATCCATATTTTTAAAGC
ATTTTCCACAATTTGTTAGCATTAAAAGCAATATTGCAAT
AGGCATTCTTGTGTGTAAACCTTTGTACACATGCCTAATT
ATGCTGGACAAATTAATAGGTCACAGTATATAAATATTTT
ATTTTTATTTATTTACTTTGAGATGGAGTTTTGCTCTTGT
TGCCCAGGCTGGAGTACAGTGGCACAATGTCAGCTCACTG
CAACCTCCACCTCCCGGGTTCAAGTAATTCTCCTGCCTCA
GCCTCCTGAGTAGCCGGGATTACAGGCATGCACCACCACG
CCTGGCTAATTTTTGTATTTTTAGTAGAGATAGGTTTCAC
CATATTAGTCAGGCTGGTCTCGAACTCCTGACCTCAGGTG
ATCCACCTGCCTCAGCCTCCCAAAGTGCTGGGATTACAGG
CATGAGCCACCGTGCCTGGCCTCTAAATATTTTTAAAGTG
TTCTTATCTATATTAATTACACACCTAACACTGGTGTATG
CAATTTTTTTTTCTGAAACATTCACAGCTCAGTATTCTTA
CAGATTTTGGTTATTTGTGGGAAAAGGCTATTTCCTTATT
TGATGTTTATTTCTTTGAGAGTTTACTTCTTTGATAAGGT
TAAACTTTTTCACATATATACGAATAGTTAATTTTTTTTG
TTTTGAATTGCTTTTAGCAGTTTAGTTTTCCATTGGGAAT
ATTCATTGTTTTCTTTCTGTTTTGTAAAGACTTTTTTTGT
ATTCATATATTTACATATATTTGTAAAAAGTGCTACAATT
TTTTGTGTTTGCTTTTTAACTTTGTTTATAAAAATTTCTG
ATATATATTAATTTAAAAAATTAGGATTTTACAAGCTTTT
CATTTATAGTAACGTGGCACTATGTTAAAAAATGTCCCAT
CAGCCCAGCTCTTTGGGAGGCTGAGGTGCTTGAAGGCAGG
AGTTTGAGATAAGCCTGGGCAACAAAGCAAGATCCGGTCT
CTACAAAAAATAAAAAATAAGATGGATGTGGTGGTGCATG
CCTGTAGTTCCTGCTACCTGGGGGGCTGAGCTGGGAGGAT
TACTTGAGCCCAGGAGTTCAAGGCTGCGTGAGCCATGATT
GTGCCATGCACTCTAGGCTAGGTGACAGAGCAAGACCCTG
TATCTGAAAAAAGAAAAAAAAAAAAAGCCCCATCAAAAGA
CTATATAACAATTTATATTTTCTTAAGTATTTTGTGGTTT
CTTTTTTTAAAACAAATTTAAATGTAATACATCTGGAATT
TATTTTAAAGTAAGATGAAGGCAGGAATGTCATTTTATCC
TCCCTCCTTTCCTTCCTCCCTGCCAATGATTTGCTATTTG
TCTTAACCCTACCTATGCCAATTTCTGCTGATTTGAATTA
TGTCACGTTTATCATCCCTGAAATCTCCATCATAATTAAG
TATAGTTCTGGTCTTTTTATGCTGTTTCATTGCTTTGCTG
CCTATTGCTACACTAGTATTAAATGGTTTTCATCAATATA
CCTTTATAACAGAATTTTGTATCTGGCAGGCAAGACTCTC
CTTGACCTCTGTCCTTTTTTGACCTTTTTTGTGGGGGGGG
AGTGGTGGGGTGCCATTCACTATTCATACATGCTGATTTT
TACCAGGTAAACTTTATAATTATCTGATAATTTGTAAAAA
ATTCCTAAGATATTTCATTTGACATTGTATTAAATGTACA
CATTGATTTGGTGAAAAATGGAACACCTAGAATATTAAAT
ATTAGAATCCAATAATGTGGTCTATCTCTCCATACATGTA
CATTTTTTTCTTAAGGCCATTGTTAACATCTTTTAGTTTC
TTCACATATCCTACAAATGTGTTAAGTTTATCCTTATGTT
TCTTCTATTTTTTTTTTTTTACATTGTTAAAGTGAATAGG
ATATTTCCCATTATATTTTTAAACTACTGGTTTCTGGTAA
AAAGGAAAGCTGTTTATTTAGGACATTTTCCTTTTTTTCC
TAAGCTTGTCTTCCCTTGGCTTTATGACTCTTCTCTTTCC
TGGAATGCCTCAGATCTCACCTAGGGAAGCAGTGCGGAGT
AACAGAAAAAAATTTGGTTTAAAATCATGTCTTTGACTCT
TGGTTCTGTACTTAGTAATTGCATGACCTTGAACCAGTTA
GTTAACTGGTTCTGAATGTCAGTTTCTTCTTCTGAAAAAT
AGGGATCATAAAACCAGCCTCATGGATTTGTTGTGAGGAT
TAAACGAAATAATATGTGCTACACTCTTACTAGGTTCCAG
TCCCTAGCATGATGCACGTATAAATGCTCAATAAATGTCT
GTTGGATAAATACTGTTATTAGAGACCCACAATCTCCTAA
AAGTACACCATGAGCATTTGTCCCTTGTACTTTTTAAGAG
AAGAAGGTAACACACTATTAGATAAAATGTCACTGAGCAA
TTTTTAATCTGCAACCTGGTGCCATGAATGAACAAACTGG
GAAATAAGAGTAGGGAGGCTTCCTGTGATGGAGGTGGCTA
CATAAATGGAATAATTCCAGGGGACTCAGAAACCTACTGT
TCATACCTGTTTCCCAGCCCTTGGCCACAGTGTCTGAAAT
GAAGTCGAGAGCCTGCTGTTGGGCCAGACAGCATTCTCCC
CTTGGGTTCTCTTTGAAAATACAATCATATTTGGACACTG
ATATAAATCAGTTTATGAAATCACTTTTTTTTTTCCATAG
AGATGAGATCCAGGGACTGTGATATTTCTGGTGCCTAAGG
AAAGAGAAGACACAGGCCAGGTGTGGTGGCTCATGCCTGT
AATCCCAGCTCTCTGGGAGGCTGAGGCGGGCGTATCACAA
GTTCAAGAGATCGAGACCATCCTGGCCAACATGGTGAAAC
CCCATCACAACTAAAAACATAAAAATTAGCTGGGCGTGGT
GGTGTGCACCGGTAGTCCCAGATACTCGGGAGGCTGAGGC
AGGAGAATCACTTGAACCTGGGATGTGGAGGTTGCAGTGA
GCCGAGATTATGCCACTACACTCCAGCCTGGCGACACAGT
GAGACCCCGTCTCAAATAAAAAAGGAAAGGGAAGACACAA
AAAATGGAAAAGGAGGATTTCAAAGATTAATTTTGCTGAC
ATGACATTTTCCCCAGTAGTTGCCCTGGGTAAGGGAACTC
ATTTGCAAATGATGAGCTCTTATTTTCAGTTCAGGGTATT
TTCTATTAGTCGGTTATCATTATGGCTTATAAATATGTCC
ATTGTAAGTTTGCTAAGTATACAGCAATTCCCCAGAGGCT
GGTTAGTCCTTGGTAAGTTTATGAATTTAACAATTTCAGG
AACAAGGGGTCGAGAGGTAAGGTACAACAGCCATGAGGTT
GGAAGGAAAGAGCTAACACCCTGTGTCTTACCGTGTTAGT
CACTGAAAGCTATTGTTTGATTCCTATGGCAAGTGTCTTC
TTAAAACAAATCTTCTCTGAGAATTGTCTTTCCACTGCTG
TCTAGACAAGTTAATTATACTGGTCATTTTCTTGTTATTG
ACAGAGTTTTGGAAACAGTAAATCCTACGAACCCCAGAGA
ATCTTGAACTTTCTAACAGGAGCTTCAAGTTTTCTGTTTT
TCTGTCCTGAATGGAGATTAATTTTACAAGGTTATTAACT
TCAACCAGTGAAACACCAAAAATGCTTCACTAGGAACATG
TCCAATATCAGTGATCATATTTAAAAATCCTAAGTGAATA
ATTACATCAATTACCTAAGGACTCTTCTAATGTCTTACTT
TCCTGTCTCACTGACACTATAGAATAAAAATCTAAACTCT
TGTTTCTCTAGTATTGCTTTATTTCTGCTACCAGCATTCT
CTTCTTGGCAAATCAGAAGTCATCCATCCATCCATCCATC
CATCCATCCATCCATCCATCCATCCACCCATCTAGTCATT
CAGGCGATAGAATTGAGAACATACTTAAGAGCATACTTAA
ATGCACATTACCTAGTTCTATGGTGGGTAATGTAGAGGTA
CAAAAAGCAGAATAAAGTACTATCCCTGATCTCGAACTAT
TTACATTTCCCATAGAAAGACAAGACATGCTAAGACTCTG
TGTCTGTTTCCTTTCACAGAAAAGCCTCTCAAGAATTGTC
TATGCTTGCAGGTTACATTTTCTCATTTTTCATTATCTCC
TCAATCTACTCGAATTGGTCTTCTGTCTCACCACTCCACT
AAAGTGCTCATGATATTTCCAAATCCAATGGTCACTTTTC
TGTCCTTATATTATTTGACTGCCCAGAAGTTGATGACTGC
CTTGCCTCTTGGACACCCTTCTTCTCTTGTCTTCTATGAT
GCTTCATCTCCTGGCTCTTCCCTCCAACTCATTGGGTGCT
CAGTGTTACTTATTTTGCCAGTTTCTATTCCTCTTATAAC
CATCTAAATGTACACCAGAGTCCTAGGCCTTCATTGCCTC
CTTCTCTTCACCTACTTTGAGTATCTCATCTACTCCCCTG
GCTTTAAATACTATGCATATGCCAATGATCAGATTAATTT
CCTTCTCCCTTGCCTTTCTGATTTATTTATTGAGACACAG
TCTCACTCTTTTGTTTGCTGGTTTGCAGTAGTGAGATCTC
AGCTCACTGCAACCTCCACCTCCCGTGCTCAAGTGATCCT
CCCATCTCAGTCCCCCAAGTATCTTGGACCACAGGCATGC
GCCATCAGGCCCAGGTAATATTTTGCATAGTTTGTAGAGA
CAGGATTTTGCCATATTGTCCAGGCTGATCTCGAACTCCT
GAACTCAACTCATCTGCCTGCCTCGGCCTTCCAAAGTCCT
GGGATCACAGGTCTGACCTACCACACCCGACCCTCTCCCT
TACCTTTCAATGAGCTCTACTCACCTGAAATCTCCACTGG
GATGTCTAATAAGCTTTTCAAAATTAATTTGCAAAACAAA
GCCTGTGATTCTCAATCTCCTTTGTCTCAATTCACACCAC
CCATTTATTCGGTTGCTCAGGTACAAACCTAGGAACCATT
ATTAATTTATTTTCTTTTTTTTACTCTCATATATGATCCA
TTATTATTACTCTCATATATGATCCATTATTACTCTCACA
TTATGATCCTATTATAGACTCTACCCCCAAAGTAGACTGC
CACTTTTATTTATTTCCACAACTACTATCCTATATCCTAG
TCTAAGCTACCATTATCTCTTGTCTGAGCCACTGAAATAG
CCCCTAACTTAGTTTACTCCTACCTCATTATAATTAATTC
TCCAGAATTATCTTTTAAAAATACAAATCACACCACTCAC
CCTAGTGCAAAACCTCCAGTGATTTTTAAATCCTCTTGGA
ATAAAATCTGGTTGCCTTATTATGACCTGTAAGAGACTAT
ATTATCTGGCCCTGCTTATAATTCCAATCTCAGCATATAA
CAGTTTTTTCCTCTTCGCTTAGTACGCTACCAGCACACTG
GCCTTCTTTTTGGTCTTTGAACAGGCAAAGCTTGCACCCA
AGGGCATTTGTACTTGCTATTCAGTCCAAAAGTTCTGTCC
CCACATCTTTACACACCTAGCTTCTCAGTATCCTTCAGGT
CATAGCTCACATGTGGTCTCTTTCTTAGACAGACCTTTTC
TAACCATGCAAAGGTAAGCAGCCTTCCTTCCAGTGCCTTT
TCACTGTCCATTACCTTGTTTCATTTTCTTCACAGTAGGT
ACCATTGTCTGAAATCATCTCGTTAAATGATTTGTTTATG
TATTTATTGTCTACCTCTCCCTCTCTAGAATGTCAACTCT
GTGAGATCTGGGATTTTATGTGTCCTATTCACTGCTGTAT
CTTTACTACTTAGGATGATGTTCTGCACAGAAAGGCTCAA
AATATTTGTTCAATGAATGAATAAATGAAAGATTCTTTAG
CAGCTCCTCATTACATTTAAGGTAAGGTTCAAAATGCTTC
ATAGGTTTTAGAAGCCAATCCTTGCTGCTTTCTCTAGCCT
TATTTTTTTTTACCACCAGATTACTTCTGAACTCTGCTTG
GCTTTGACTATGTAGTATTACTTTTTACAATTTCTGAACT
TTCACATGTATTGTTCTTTTCCCCTGGATGCACTTCCTTC
TCTGTATCCATCTTTGCCTGGATAATTAATTTCCACTTAC
CTTTTAAGTCTTAGCTTAGAGTCCACTCTCTGTGGTGGTG
GTTGGTGATCTTGCCAAGCTGCTTCCCATCAGACCAGGAA
GATTGGAGTCCTCATTTAGAAAGTTCAGAGGTCTCCTTGT
CTTCTTGGAATTGGGTATTCCCATAAATATCAATACCAAT
AAAAATGTTGGTGGTTTTGACTGAGACAATGGTGTGACAA
TTCTCAATGAAGGCTTGTTTTAAACCATCTATCACCATAG
CAATCAGAAAATAGTTGTAGTGACTAATACAGTAATAAAA
ATAAAAAGATTAGGTTAAACAAGGTGTTTCCTATGCAAAC
TGATGGCTTTTGGTTTCTCGCCCTTCTGCTCTTGGGCCTG
TCAGATCTTTACTGTGTTTCCTAAGAAATGCTCATGTTTG
GGAATTGGTCTCTAATCACCATTTCGTGACAGTGTTTCTA
GGTCAAAGCCAGACATCTGATTAAATTAAATTGGTCAGAA
ATCCTTGCACTTGAGAATGGGAGTTTGTCATCTATAAAAG
GCATTCTTTTCTTCGGAGAAGACAACTGAGGTGGAAAAGA
ACAAGCAAATACGATCATATTTATCATCCATCTGTGGCAG
GTACCTGTAATCCCAGCTACTTGGGAAGCTGAGGCAGGAG
AATCGCTTAACCTGGGAGGTGGAGGTTGCAGTGAGCAGAG
ATCACACCACTGCAGTCTAGGCTGGGAGACAGAGGGAGAC
TCTGTCTCAAAAAAAAAAAAAATTTTTTAATGTTTCCTCC
TTGCCTGTAGGAAAAAAGCTCCAACTTCCTTTCTTCCATG
TATCTCTCCTGAACTTCCAGGCTGGATTATGTTCCCCATG
GTCTCTGCACTAACACTTCCATCACAAATTTACCACATGA
TAATTATCTTTCCACTTGCAGATTACCAAATAAAGTTTCA
AGCATATCTATAATCTATATAAAATCAACAATCCTTTTCT
AACTTGGCATTTAATAAATATTTCTTGAGTTTGTTGAATA
AGTTATGGAAGAAAATTAAAGTAAATATGTCAACAAAAAA
TATCACAAGATCATATGTAAGTAAATGTGATTTACAGAGT
CAGAAGAATGTCCTGAACTGCAGAGTAGTTAAATATCTCT
GTGGGCTGAGGTAGCCAGGGGAGGCTATGTAGGAGCACAG
CCTTAGAGGTTGGATGTAGTTGGACAAACAAGATGGAGAG
AGGACATTATTCCAAAAATAGCGGCAGAGAGGCACAGGCC
AGTGAGTGGACAAGTACTGCAGTGGAATTAGTGCCACAAA
ATCAGGTTAAAGTCCATTTAGGCAGAGCTCTGATGCCCAG
GCTAAGGAGTCAGAGCCTTTTTCCTACAGGCAAGGAGGAA
ACATTAAAAAAAAAACATTTTTTTTTTTTGAGACCGAGTC
TCACTCTGTCTCCCAGCCTAGAGTGCAGTAGTGTGATCTC
TGCTCATGACAACTTCCACCTCTTAGGTTCGAGAGATTCT
CCTGCTTCAGCTTCCTGAGTAGCTGGGATTACAGGTACCT
GCCACACTACACCCAGCTAATTTTTGTATTTTTAGTAGAG
ATGGGGTTTCACCATGTTGGCCAGGCCGGTCTCGAACTCC
TGACCTCAGGTAATCCACCCACCTCAGCCTCCCAAATTGC
TGGGATTACAGGCATGAGCCACCACACCTGACCCAAAATT
TTTAGTTGTACAAATAATATGCTGTACATTCTATTTAAGG
AAAACTTATTTTGTCATGGAATGCAGAATGTGTTGGAAGG
AGGAAGGAAGGCTTACATTTAAGCAAGGGGCTTTGGAAGG
AGTATTGGGATGAGAAAGACAGCAGCCAGTCATAGAGATG
CAAAGCATTAGGGAGTTGATAATCCACTGATCCTTCACTT
AAAAGTATAAACATACGTGACTTCCTGGTGGTTTTTGTGG
ACTCCTAATCCTATATTCGTCATATGCCTAGAGTGTCAAA
CATCCTTTATCATTTTAAAATCTAAAGTCCAAAATCCTTC
CTATTAGGGCCTTCCCTCCTTCACTTCCTTTCTTCTCCCC
TCCCCACTTCCTTCCTTCCTCTCTACTGAAGTGTAATAGA
TATACAGTAAACTGTCATACTTTAAAGTCATACTTTAAAG
TATACTTATAAAAGTATATAACTTGATGTTTTGACATATG
TGTGCACCTATGAAACCATGCCACAAGATAATGAACCTAT
CAATCACCCTCAAAAGTTTTCTTGTGCCCCCTTTTTAATC
CAGTTGTCCTTTCTCACATACTCTACTATACCTGCCCCCC
CACCACCAGTAGGCAAAATTGTTCTGCTTTTTGTTACTAC
AGGTTAGTCCTCATTTTCTAGAATTTCAATATAAATGCAA
TCATTCAGTATGTATTACTTTTGTCTGACTTTTTTCATTC
AGCCTTACTGTTTTGAAGTTCGTCCTTGTTATGTGTTTAT
TCCTTATTCAACCATTTACTCCTTTTTCTACTGCTGTGTA
CTATTTCATTTTGCGGATACACCACAATTTGTTTCACTTA
CTGTATTCACTTACTGCAGGACATTTAGGTTGTTTCCAGT
TTGTGGCTCTTTCAAATAAGGCTGCTATAACCATTCATTG
TATCAATATATATAAAGAAGTTTATTTTAAGAAATTAGCT
CAGGTGATTATAAGGCCTAGCAAATCTTTAGGCAGGCTGG
CCAACTGGAAACTCAGGCAGGAGTTGAGGTTGCAGTCTTG
AGGCAGAATTTCTTTCTCTCTGGGAATCCTTACTTTTTGC
TCTTAAGGCCTTCAACTGATTGGATGAAGCCCACCCACAC
TGTCAAGAGCAATCTTCTTTATTTCAAGTCAACAGATTGT
AGCTGTTAACCACATCTATAAAATACCTTCACAGACACAC
CTAGACTACTGTGTGGTTCCACAACTGGGTATTATAGCCT
AGCCAAGTTGACATACAAGGCTAACCATCATCTTTAAATA
CAACTCTGTGTGCACACGTTTTCATTTCTCTTGTGTAAAT
ACTTAAGAGTAGAGTGGCTGGGCTGCAGGGTGGGTTTAAT
TTTCTAGAAACTGATAAAATTATTTTCTAAAGTAGATGCT
TCATTTGACATTCCTGCTAGCAGTGTATTAGAGTTCTAGT
TCCTCGAAGTCCCCTCTGTACCTTGGCTTTGAGAAAACAG
CAAGTGTGCCTATCAAAGAATGGGGAGGGAACAGAGAGTG
ATTTTTTGGGCGGGGGCTGGAGGCCAGGGGTTGGTGCTAA
AGCTCACTCAAGCTCCTTTGGCAATAATATATATTAAATA
ATATATTTTGTTTGGAGTTTGGGTTGAGTTTTAAATGAAC
CTGGCTTCGGTATATCACAATGTCTTCCATCCCTCATTAT
GGCCTTTGTTTATCTGCTTGTTGTAGTTATGAACTAGGAG
TGTTTTCTCCCCACTTCTGTCTGTTGATTGGTGGAAAAAT
ATCTGATGACTCTTGTTATAGTTCAGGATAGGGCAAAGGC
CATGTTTGCCAGCAGTCTCAGCTCACTCCAGTAAAATGAG
GGGAGTGGGGGTTATTGGTCAGGTTTGTTTGTTTCTTCTC
TGCTCTCAGCTGTGTTCTTAGCTCTTAGCTTAGCACTCTA
GGTTGGAGTGCAATAGCACAATCAATCATAGCTCATTGCA
GCCTTGAACTCCTGGGCTCAAGTAAGCCTCTCACCTCAGC
CTTGTAGGTAGCTGGGATTAAAGGTGCAAGCCACCGCATG
AATTTGGTGAGGGTTTTTTTTTTTTTTCCTCAAAAATTAA
TCTATCCATTTTCTCTCTTGGGGAGTGAAAACATATTGTT
ATCCAAAGTTTCCTCTTAGCTAGTGCAAGAGTCTGTGTCT
CTGGACGAACAGCTGTTGAAGTTGCTGATATAGTTATATG
GGGAAGAACCCTTCCCTGTTTTCAGTGCTGCTTGCCTTTC
CTGTTTCATTTCTTTTGCTCATTTCATTTAGGAAGGGGGA
GGGAAGTTCTCTGAGCTTATACTTGCATAACTATCGTTTT
CAGTAGTCTTACAGCAGATATTAACAAAGCTATTCACTAA
GTAAACTCATCAACTTTATGACATTAACTTTTTGATATGT
AGTGTATCTATTATTTTTCAAACTTTTAATTTTTAAATAA
TTACAGATTCACAGGAAATTGCAAAAATATATGCCAAATG
TCCTGTGTTCCCTTTACCCAGTTTCCCTCAATGGCAATGT
TTTGTGTAAATGTAATCTGATATCGAAACTAGGATAATTG
ATGTTGGCACAGTGTGCAGAGCTTTTTCACATGTCACCAC
TTTTATATACTCTTGTGTGTATGCGTATGTAGACCCGTAC
AATTTTATCACATGCAGATTCCTGTAATCAGGACCACAAC
CAAGATATAGAATCCTTCAACCACAAGGCTCTTTTGTGCT
ACCCCTTTAAATTTACACCTTACCCTTTTCTCATTCCCCA
TTCCAAAACACAGTACCCACTGATCTGTTCTCCATCTCTA
TGATTTTGCTATTTTTAAAATGTTAAGTAAATAAAATAGT
ACAGTATATACCATTTTGAGATGCACTTTTTTTCCCACTC
AGCATTAATTCCTTGGAGTTCCATCTGTGTTTCTGCATGT
ATCAAACAGTTCTTTTCTCTTTATTGCTAAGTAGCATTCC
ATTGTATGGATACACCACGGTTTGCCCAAGCATTCGCCCA
GTAAAGACATCTCAGTTGTTTCCAGTTTTTTATGAATAAC
GCTTCTATGAATGTTCGTGTATAGGTTCTGTGTAAGAAAA
AAATTCTTTTTTTCATTTATCTGGGACAAATGCTCAAGAG
TACAATTGCTGGGTTGTCAGTACATGTTTAATTCCCTAAG
AAACTGCCCAAGAGTTTTCCAGAATGGACATACCTTTTCA
CAGTCCCACCAGCTTTTGGTCATGCCTCTCTCCTAAGCTC
CGGAACCTTGCTTCCCACTGCCTCTTGGGTAAATGTGCCT
GGATGTCTCACATCCAGGAACTCAGGTTGTTAAAACTTGA
GCTCATTATTTTCCCCTAGACACCAATTATTTCTCTTTTA
TTTCTGTCTTTATTAACAGAAGTGTTTACTACCTGAGCCA
GACACTGTGATCCACCATGTATTCCCTGTCTCTCTCACCT
ATTCCCATGTTTAATCCATCATTTGGATTGGTCCATTTTA
TCTCCTTTTTCTCAAATAGAGGAAAAGACAGATCATCATC
AACCAGCAATTGTGACTATCCACATATTCACATAAGGATT
TCCCAACTTGGGGTATTTTTGTCAAGTTGAAACCAGGCAT
TTTGGAGTTAGTAAGTGCAGTAATGTTTAAGGCAGAGAGA
AGTAAAACAGACTAGTGGGTCACATATAAGCAGCCCTAAA
TTGTCAAGTGAACTCAAATCTCTGTACAGAGTAGCAGATT
GCAAAACACAGACCTATTCTGGGGAAAGTTCTAGCCTTGG
GTCTGTGTAGAATGTGCAAATGAATTCTAATGTATTTATG
AAACAACTTATTTCACCAGTGTGGACCCTGTCAATTAATC
TTATACAGCAGAGTGTGCTGGCTTGGATCCACTATCAGTT
GTAATATTTTATAGAATAGTCCTTAAAAGTCACGTAAGGG
TCAAGTTAATAATAATTGTGCCTTAGTGGCTTTTTTACTA
AGAAATCTTAGCTACTAGGATTTTTGAAGAAAAATTTCAA
ATTCCTTGTGAGATAAGCTAGAGCATGCTTGTTCCTGGTC
AGCACTTGGCCATTCAATAGAATTTGAGGGTCATTACTCA
CTGTTGTTACTAGCTACACTTAACTAGTATGTCACCTTCA
TGACTCCAGACCCCAAACTAGGTCTTTCTGGCCGGTGGAA
CAAATTATCTACCAAAATAATTCTCAGAGATGTGACATAA
TACTTGTGAAACTGTATCCTGAAATAAAGGCCCTGCCAGT
GCTGAGAGGTAATATAAGGAAATGGTCAATCCAGAGGCAG
GTGCCAATCCTTTTAGTGGCTCCCTGGAGATTGCCTCTTC
CTGTCTTCTCTTCCAGTTGGATAGACAATTCTACTTCAAG
TGGAATATCAGCCGCTGTCCGTTTTGCTATTAGTATAAAT
GATTATTAAGTTGTTTGTGTTAAAAGAATCATTAATATCA
TGTCCCTGGGGACTCTGTAGTGTGACTGCTTGGCATAATT
GTAGGCAAGGAAGCCAACCTGGCTTCCTAACAATAGGGAA
TATATTCAGGAAATTCCCCATTTAAGCTCATTTCCAGCTG
GCTTTGTTTAGCTAGTGCTGTGGAAGAGTCCTTGGAAGTC
AGAGCCATTGACACTTATTTCTTTCATTATGATCCAGGTT
CCATCAGGTTACTGTGACTGTCATCAATAGCCTCCAAGGG
AAAAAAACTCACAAGAGTCAGCCTGGGACATATGAGAAAG
AGATGCCAGTCTCCTACCTCTTGTTTCCTCACTTGAAGTG
CAACCCATTTCCAACCATCTTTTCTTTCCAACTACTCAGG
GTCCTGCTTTGATTTTTCTATGCACACAGCTGACATATGC
TGGGCCTAAGAAAGGGAGGCTGCAGGACTGGACATGCCAG
TTTGCTAGAGAACCAGCTAATCCTCTCTGAAGCTTGCCCA
GTGAAGACCCAGATATTTACAAAATTATCAGGAAAGAGCT
CATTCTCTTTCCTTCTGTATATTCTGTCTGTATTGGCTTT
CCATTGCTTCAGTAATAAATTATCGCAAGTTTAGCAGCAT
ACAATAAAAATTTATTATCTTATATTTCCATAGGTCAGAA
GTCCGAAACAGGTCTCACCTGGCTAAAATCAAGGCATTAC
AGAGCTGTGTTCCTTTCTGGAGGTTCTAGGGGAGAATCCA
TTTCCTTGCTCATTTGAGTGTTTGGCAGAATCCAATTTCT
TGTGGTTGGAGGACTGCTTTCTAGCTGGCTGTCAGATGAG
GACTTTTTCCTATTTCTTAATGTCACCCATACTCATTGTT
TTGTGACCTAGTTCTTCTATCTTAGAAGCCAGCAACAGTG
GGTAGAGTCATTTTCATGCTCTGAATCTCTTTCCTTTTTT
CTCTGTCTCATCTCTCTCTAACCCAGCTGGGAAAGGTTTT
CTGCTTTAAAGGTCTCATGTGATTAGATTGGCCCATGTGG
TTAATCCAGGATAATCTTACAATCTAAAGGTCTGAATCCT
TAATCACATTAGCAAAGTCCCTTTTGACATGAAATGTAAC
ATATTCACAAGTTCTGGGGATCAGCATTCGGGCATCTTTG
GGTATCCATGATCTGTCTACCATACTATATATAGGAATAG
GATTCATGTATGCATTTATTCAACAAACATTTATTGAGTG
CCTACTATATACCAGACAATTTGTAAGACACTGGATGGAT
ATTCTGTTGTATCTCACTTGAGAACAGTGAGAGGTGATAA
AGAGTTTGTGCACTGAACAAATTTACTGATTGTATTTTCT
CTTGAGCCACACATTGTCCACAAGGAGAAAAGGCCTGGGA
GGGACATGATAACAGGTTTCATTTCATTTTTCACAGATTA
GGGGCTGGGCACAAAATGAAAAATTAATGGTATGAAAGTG
CTATTGTAGAGGTTCTCTTAACTGAGAAAGAATCAATTCA
TGTAACAATACATAACGGCTTTTGATATGTGTCATGGTAT
CATGCTAATATATATAAATACAGTTTGTGCTCCATAAAAG
CTTGCAATTTAGCTCAGGATGTGTGGCATTTCAAATAAAT
AACAATACAGAGCAATATTTCATATGATTAAAGCAACAGT
TATGCTTCAGGCCACTTGTTATGACCCATGCCTGTAATCC
CAGCACTTTGGGAGGCCAAGGCGGGTGGATCACTCGAAGT
CAGGAATGAGACCAGCCTGGACAACATGGCGAAACCCCAT
CTCTACTACAAATACAAAAAATTAGCTGGGCGTGGTGGTG
GGCACCTGTAATCCCAGGTACTTGGGAGGCTGAAGTGGGA
GAATCACTTGAACCTGAAAGGTGGAAACTGTAGTGAGCCA
AGATTGCATCACTGTGCCAGCCTGGATGACAGAGTGACAG
ACTCCATCTCAAAAAAAAATGTCATGCTTCAGACCACAGG
CGCACAACCATGTGTGCCAGCAACAGGGATTTAGGAGATT
GTCAGAGTTCATGGGAGAGGAGGATCAGAGTTAAAAATAC
CAAGTGTGGACAGATAAATGATGGACTATAAATAAAGGAC
AGAACTGTCCTTGTATATGTATCCTTTCTCTATTATCTGT
GATATTATTTCCTTCAAAAAGAATACATAGGAAAAGTTAG
ATCAAAATGCTATTACTCAAAACATTGATGACACCAAATG
CTGGTGAGTATGTGGAGCAACAGGAACTCTTTCATTGCTG
GTGAGAATGCAAAACAGTACATCCACTTAGGAAGAGCGTG
GCAGTTTCTTACAACACTGAACATACCCTTCCCATACACT
CCAGAAATTGCACTTCTAGGAAAGGAGCCAAATAAAGCTG
AAAATGTTCAATTCACACAAAAACAGGCATATAGATGTTT
ATGGCAGCTTTACTCATGATTGCTGAAACTTGGAAGCAAC
CACGGTGTTCTTCGATAGGTGAGTGAATAAATAAACTGTA
GCACATCCAGACAATGGAATATTATTCAATGCTATAAATA
TCGAGCTACGAAGCCTTGAAAAGACATGGAAGAACATTAA
ATACATATTACTAAGTGAAAAAAATCAGTTTGAAAATCCT
ACATACTATATATTGAAACTATATGACATTCAGGAAAAGG
CAAAACAATGGAGACAGGAAAATTAGCAGCAGTTGTCAGG
GATTAATGGGGAGGGAGTGATGAATAGGAAGAAGACCAAA
GATTTTTAGGATGGTGAAACTATTCTTTATGATACTATAA
TGGTGAATACATGTCATTATATATTTGTCAAAACCCATAG
AAGGTAAAACACCAAGATACATCCCTAATATAAACTATGG
ATTTTGGATGATAATGACACATCAATGCAGATTCATCAGT
TATAATCAACGCACCACTCTGGTGCAGGATGCTGGTACTG
AGGGAGACTATCTGTGCTTCCGGGCAGGGAGTGCTATATG
GAAACTTTCTGTACATTCTGCTCAATTTTGCTTTGTACAT
AAAACTCTAAAAAATAAAGTCTGCATTTTTAAAATGTTGT
TTCTACTATTTTTTGAGTAGCTATTTTGTGCCAGACACTA
AGCAAGGCTATGTTAGTTATCATTTGTCCTCACAGAAATC
CCATAAAAGGGGTGTCATTATTTTTGTTGTACAAATGGGA
AACCTTTTATTTGTGGAGATTATGTGACTTTCTTAAGGCT
ACTCAGCTGGTATGGTGTGGCTGTGCCCCCACCCAAATCT
CATCTTGAATTGTAGTTCCCATAATCCCCACCTGTCATGG
GAGAGACCCTGTGGGAGGTAATTTAATCATGGGGGCAGTT
ACCCTCAGGGTGTTTTCATGATAGTTAGTGCGTTTATCAC
AAGATCTGATGGTTTTATAAGGGACTTTTCCCTCTTTGCT
TGGAACTTCTCTTTGCTGCCACCATGTTTGTAAGTTTCCT
GAGGCCTCCCAGTCATGCTGAACTGTGAGTCAACTGAACC
TCCATTCTTTATAAATTACCCAGTCTTGAGTATGTCTTTC
TTAGCAGCGTGAGAACAGACTAATACAGTAATTAGTACCA
TGGGGAGTGCCACTGCTATAAAGATACCCAAAAATGTGGA
AGTGACTTTGGAACTGGGTAACAGACAGAGGTTGGAACCA
TTTGGAGGGTTATTAGAAGACAGGAAAATGTGGGGAAGTT
TGAAACTTTGTAGAGACTTGTTGAATGGCTTTGACCAAAA
TGTTGATAGTAATATGGACAACTAAGTCCAAGCTAAGATG
GTCTCATATGGAGATGAGGAACTTGTTGGAAACTGGAGTA
AAGGTCACTCTTGCTATGCAAAGAGACTGGCGACATTTTG
CCCCTCCCCTAATCATCTGTGGAACTTTGAACTTGAGAGA
GATGATTTTGGATATCTGGGGGAAGAAATTTCTAAGCCGC
AAAGTCTTCAATAGGAAGCATAGCATAAAAGTTTGAAAAT
TTGCAGCATGATGATGCAATAGAAAAGAAAAATCCCGTTT
TCAGGGGAGAAATTCAAGCCAGTGACAGAAATTTTCATAA
GCAAGTTGGTACTGCAGGAGGAGTTGAATGTTAATTACTA
AGATAATAGGGAAAATGTCTCCAGGGCATGTCAGACACCT
TCATGACCGCCCTTCCCATCACAGGCCTGGAGGCCTAGGA
TGGAAAAATGGTCTCCTCAGGTACTCCCAAGGCCCTCCCG
CTTTATGCAGCCTCAGGTCATGGTGCCCTGTGTCCTAGAT
GCTGCAGCTCCAGCCATGGCTAAAAGGTCCCAACGTACAG
CTCAAGCCATTGCCTCAGTGGGTTTAAGCCCCAACCAAGC
CTTGGTGGCTTACATTTGGTATTGAGCCTGTGGGTGTACA
GGAGTCAAGAACTGGGGTTTGGGAACCTCTGCTGCTTAGA
TTTCAGAGGGTGTATGAAAATGCCTGGATGTGCAGGCAGA
AATTTGCTGCAGGGGCAGAACTCTCATGGAGAATCTCTGC
TAGGGCCGTGCAGAAGGGAAGTGTGGGGTCAGAGCCCCCA
CACAGAGTCCCCACTGGGGCACTGCCTGGTGGTGCTGTAA
AATGAGGGCTACTGTTCTCCAGACCCCCAGAGTGGTTTTT
TGTTTGTTTTTTGGGTTTTTTTTTTTTTTGACACAGTCTC
GCTCTGTCACCCAGGCTGCAGTACAGTGGCACAATCTCAG
CTCACTGCAACCTCCACCTCCTGGGTTCACGCCATTCTCC
TGCCTCAGTCTCCTGAGTATCTGGGACTACAGGTGCCCAC
CACCATGCCCGGCTAACTCTTTGTATTTTTTAAGCAGAGA
TGGGGTTTCACCGTGTTAGCCAGGATGGTCTCAATCTCCT
GACCTTGTTATCCGCCTGCCTTGGCCTCCCAAAGTGCTGG
GATTATAGGCATGAGCCACCGCATCTGGCCCAGACCCCAG
AATGGTAAATCCATCAACAGCTTGCACCATGCTCATGGAA
AAGCCACAGACACTCAATGCCAGCCTGTGAAAAAGCAACC
AGGAAGTAGGCTATACCCTGCAAAGCCACAGGGGCAGAGC
TGCCCAAGGCCGTGGGAGCCCACCTCTTGCAGCAGTATGA
CCCAGAAGTGAGACATGCAGTTAAAGGAGATCGTTTTGGA
ACTTTAACATTAATGATTGCCCTATTGGGTTTTGGACTTG
CATGGTGTCTATAGCTCCTTTGTTCTGGCAGTTTCTCCCA
TTTGGAATCGGTGTATTTAACCAACACCTGTATGCCCATG
GTATCTAGGAAGTAACTAACTTGCTTTTGATTTTACAGGC
TCATAGGTGGAAGGGACTTGCCTTGTCTCAGGTGAGACTT
TGAACTTGGATTTTTAACTTAATGCTGGAATGAGTTAAGA
CCTTGGGGGACAGTTGGAAGGACATGATTGTGTTTTAAAA
AGTGAGGACATGAGATCTGAGAGGGGCCAGGGGTGGAATT
ATATGGTTTGGCTGTGTCTCCATCCAAATCTCATCTTGAA
TTATAGTTTTCATAATCCCCATGTGTCATGGGGGGGACCT
GGTAGAAGGTAATTTAAACATGAGGGCAGTTACCCTCATG
CTGTTCTCGTGATAGTGAGTGAGTTCTCATAAGATCAGAT
GGTTTTATAAGGGGCTTTTCCCTCTTTGCTTGGAACTTCG
CCTTGCTGCTACCATGATTTAAGTTTCCTAAGGCCTCCCC
AGCCATGCTGAACTGTGAGTCAATTAAACCTCTTTTCTTC
GTAAGTTATCCAGTCTCCCAGTGTTGAGTATGTCTTCATT
AGCAGCATGAGAAAGGACTAATATACCAGTTAGTAATTTA
GAATCTGGGATTCTAATCTTGATTATCTGGCTCCAAAGCC
CAGCACTATTTTACATTCTACAATATTGTTTACTAATAAA
CAACAAATTTTCTTTTTATAAATGCAGTTGGAAATATTGT
ATTTAATAATATGGAGACATTTTATAACAGTCATTGAATC
TTCAAGTAGGAAAATTGTCTGACTTAGGAAGTATGAAAAT
AAAAAGATTATGGATGAGAAAAACAGGAAATAAAGAAATA
CATAGGGAGTAGTTAAAACCCCTTTCCACAGAAGAATACT
ACTCAAAGTCTATCTATAATTACAGACTTCCAGTTTCCAG
TTTTGGGCGAGTAGTCTTTATCAGACCAACTCTCCCACAG
AAACCAATGATAATTTTTAGACTCGAGACCAATAAAAAGC
AACTGGAAATTAGAGAGGTGTCTACACATGGAAGAAAGGA
GTAGCGTTAAGATGAAAGAATTATTTTTTATTTTGTCTGA
GAGGCAGGTAAAACCTGAAAGTTCCCAGATCTTGCTGCCC
TAAAGGAACAGAGGACCAAGTTTAGGGCAACCATAGTTGC
TGGAAAATAAAAAAAGAAATCCAGGAAAGGAGAAATCCAG
AGAAAGGGAGACCCAAATTCTGTGTATAATGTGCCCAAAT
CTGTTCATAGCCGATGCCAAGCAGTGCCAATAAATCTTTT
TTTTTTTTTTTTGAGAGGGAGTCTCAGTCTTGTCACCCAG
GCTGGAGTACAGTGGCACAATCTCAGCTCACTGCAACCTC
TGCCTCCCAGGTTCAAGTGATTCTCCTGCCTCAGCCTTCT
GAGTAGCTGGGACTACAGGTGCCCACCACCACACCCGGCT
AACTTTTGTATTTTTAGTAGAGATGGGGTTACACCATGTT
GGCCAGGCTGGTCTTGAACTCCTGACCTCAGGTGATCCGC
CCACCTTGGCCTCCCACAGTGCTGGGTTTGCAGGCATGAG
CCCCTGTGCCTGGCCAGTAAGTCTTAAAGAACTAAACAAA
GATTACTACAGCTTCCCATTACAGAGGACCTAGAATTTGG
AGTTTGAGTCCAGTCAAGTTACCTGCCTGATGGAAAAAAA
CAGTCAATACTCTCTTGAGAATCCAGAATCTCTATAATGT
TTAATTCAAAATGTCTAGCATGCAATCAAAAATCATTTTG
CATATTAAGAAACAAGGCAATGTGACTCATACTGTTTTTG
TAATAAGGCAATGTAACAGAGACTGACCCCAGAATAATTC
AGGTGTTAGAACGTGCAGACAAGAATTTTAGAAGAGCTGT
TATAATTATGCTCAATAATGTAGAGAAAAATATGGTCATA
ATGAATGAACCAATAGGAAATCTCAGCAGAGAAATGGAAA
CTATTAAAAAACTCATGTGGAAATTCTAGAACTAAAAGAT
ATAGTATATAAAGTTAAAAATTCACTGGATGCACTTAACA
GCAGTTTGGACAAAAATGAAAGGTCAGTTAACTTGATGTC
AGCTCAACAGCAATGATCCAATCCAAAGAACAGAAAGGTT
GGATAAAACAGAAAAGAAAGTAAGGACAAAGAGCCTCAGA
AACATGTGGAACTGAGAAGTGAGTAGGTAAGATAAGACAA
ATATGATTCTTTTCTTTCCCATAATCCACATTTTCTATAT
TCCAAAAGCACACTTCTTGCCTATACTAAATCTTCTGCCT
TTCAGGATGATGTCAATATCTGGCTCATAGTTTTCTTTCC
ATGAGGTCTGCAGTTCCTATCCTCAGTAGCATTATTAGGT
TTTTCACCCAGCTTTTAATGATCATTTTCCTTGTGCTAGG
CACTGTGCTAATTGCTGTATAAAATAAAAAGATGAAATAT
GTATTCTTCTTGAAAGAACATGAAATGAGTGCTACACTAG
AGATGTAAACAACAGGCCATTGTGTTATTATGATAGTGGG
TCCAGGGGAGGAATCTTTGTGGACACTATCCATCTCCTTA
CATTGCAGAGTTCAGAAGAAATCGACCATGCAGCGTCTCA
GCCCTTTCCTCCCTTCTCTTTAGGATTTGCCTGCCTGCAG
AGAACCTGTGTCCCACTCTGCTCTATGATATGTGGTATTA
GGAGTCTGATCCTGCATGATAAGTAGACTGAGTGGGTAAG
TCTAACTCTGGAGTGCAATGTTAAGAAGCCAATTTTGCTG
AAGACCTAAGCCAAGTTAATAAAAAAAAAAAATGCTTATA
CTAACATTTTTAGTCTTTTGATTCTATGACCTAGATACAC
CATAGTTTAGATCCTGATTTAAAAAATTTTGTGTTATGGA
AAATGATACTGTAATGAATAACTTTTTATATGTATACCTA
TGTGGGTATTTCTGAAGAAAGAAATGGAATTTCTGGGTCA
ATAGTAAAATTCTCATAGCTATTGACAAAATTTCTTTCAT
TGTAAATAATTTTTACTTGTACTAACATTTCACAACTTAT
CTCTTCATTTGGACCATTCACCCATTCTCACAAAACTTGC
AAGATCTCCATTTTGATTTCCTCATTTATCCATATCTTAG
TACTGTTAGTAGCCAATAAACTCCTGGAGACTGTCGGTTG
CCTGGGGAAATTCTGTAAAACGTGCAGTATTTGCTGAAAA
ATGTGTAGTCTTCTATTCCTCAATAAGTCTCTTCAATTTA
GATATAGACAACACAAATATAAGCAGTTTGCAAATATATG
ATTTAAACTTGCGAATGTGAAAGACTAAACAAAACTGATG
TTTAACCATGTAAAATTTGTCATTTCCTGAGGATTTGTTT
GTGGAGGAGAGTGATGAGAAAAATAGGATTTAAGTCATAT
TTGAGGATAAAGCCTTTTAATTTCACACTCTCTAAACCTG
AACCATGCCAGTGGTGTTAGACAAAATAGTTCTGTTGTCA
TATCTCAGAATAACTTTACCAACATTATGATACTAGCAAC
TCACACATGTTTAGGTTATAAAGTTTATAAAAGACTTACC
ACCCACGTGGAATATAGATTAATCTTCCCATTCTACAAAT
AAAGAATGTTGTCTGAGGTTCAGAGAATACAAGTGTTTTG
TCTAGGGTCACATTATAACTGACAGAAGGGGGATTTAAAT
TCAGGTCTACATTCTAATTTGAACTGATAAGAAAGACGGA
GGGCAGATTAAACAGCATAGTGAATGACTATGGTTCTCTA
TCCTCTGCCTCCACCCATGTAAGGTTAAGCAGAGTACAAC
AGACCAGGGAAACATGAGTGGAAATGTGTTAGCAAGAAGT
TGTTTCTTACTTTTCTGCTCTTGAACTCTCAGTTAACTGT
CTGCTCAGGAATTACCATCCCCAAGATCTTCTCTCCCAGG
GATTGGTGCTGCAACCTCTACACTGGACCTCAAGGGGAGC
ACTGATTCCTCGCTACTTTAGTGTGAGAAAGAAAGTCCAT
AATGATTTATTAATTACGTTCCATGTGCCAGTTACTGGAC
TAGATTCTTTAATTTTATATTGTCTCACTGATATTGAAAT
TATTAATAGTATTCCCTTTTTACACATAAGGAAATTGCCA
GAACTATACTAAGAACAGAATAATCGAACACATTTCTTTT
TTCCTTGAAGTGGCAAAGATGAGTGGCAAATTCTTTTGAT
TTTTAAAATTAAAATAATGTATCAAAATGTAAAAGGAAAA
AATTAAAACAGCAAAAGGAGCCATAATTCTACCAATCTAA
TGCAACTATTTTTTTGTGTTTCATTTTATCCTTATATGCA
CAGATTTTTTATAAGTTGCAATTACAGTATATGTCAGTTT
TGTGTTCAGATTTTCAAATTTAATCTCATAACTGTCTTCT
ATGTTCTCATAATCTTCACAATAAATATTTTAGTGTTTGC
TTCATAAATGATTCCTGTAATGGACATTTAGGTTGTTTCC
AGTGTTTGATTGCCCAAATCAAATTGCTATGCTTTGTGTT
AATAGTGTTTTGTTACTATTAAATTATTTCCTTAGAATAA
ACTCTCAAGAGTAATATTATTAAATAAAGATTGTAAACAT
TTTTATAGCCTTGCCACATAATACCATGTTACTAGGCAAA
AAAGCTATGCGAATCTGAGTGACACACACAAGTAACTTTA
GAGTTAGACATTTTCAAAAGAAACCAGGTTGTTTTCTATT
TCTGGCAATATAATCAGTTAGAAACTCTGAATGGTTCTCC
AAGCTAAAATATTGAATAAAATATAAAAATCATCTTAAAT
AAATTTCTGAGCTGACAAGAAAGTAAGAAATCTTAAAATC
CAAAATGAATTAAAACCAACAATTCTGATTAGTAAGTGAG
AAATCTGCCTTTACCCTGGGTGGCCCACTGAATACAAAAG
AATACAACATTCATGATGTTGCATCCTTCCTGGTGCATCA
TATTCGGAGACACATGACTCAGTATGATCCATTATTGGTG
ATACCAAGTTTGATCACTAGATTAAGATGGTTTCTGCTAG
ATTTCTTCATTGTAACGGCACCAAAGATAACTTGTAATAA
GTTATCTTTAGGGTGACACCTTCAGACTGTATGACTATCA
TGTTCCCCAACCGGTTTTACACAATAGTAATACATCCATT
AATACTTGCCTTAATTGATTATTACAGTGATGTTTTGCAC
AATGATATTTCTCTAATTCTGTCATTTCTTCTGTATTTGC
TATTTTATATTCTTTATATTCTATAAAGAATTCTATACTA
TTCTTTATATTCTATAAAGAATTCTATACTATTCTTTATA
TTATATTCTTTATATTCTTCTGTAAATAAGACCTTCCCCT
CTCTTCCCCTTCTGTAGGCTATGGATTATTTTTTGTTTTA
ACTGTTAGAATCCATATTCTCAACATTTTTTTTTTTATGC
TTGATTGTCCTAAATGTGGCCAGTGAGGATTCAAGTTGCC
TTGCGTGTGTTTGTGACATGTTCCCATGTTTTTGAGCACT
TTCTTACTTCTGATTCAGCAAGAAATTCCAGGCTAACGTT
GTACTTTACCTAATCCAGGCCTAGAATCAGTCTTCTGCAA
GAAGACCTTATTCCTTTGAATGGAGAATGGCATTTGGAAA
CCATATTCTGAGAAAGGGGTGCCCTCCTGTCTATTAAGAT
AAGATTGAAACTAGGCCTTTTCAGTAACAGAGCTAGGACA
TTTATAATTTTTGAAATAATAAGTTTAAATGGTTATGTCT
CTGCAGGTCTTTGTTTCATTTGCCAAGTCCATATTTATAT
TTCTCTACTCCCAGAATGATAATTTTAGTTCCCAATAACA
TCAACATACTTATTCATTTGCTCAATTCTATAATACATGA
AAATTAATTTCAGAATTAGTACATTCATATTGCTACCAAT
AAAAATCCTACAAGCTAAAGTTCAAGATATTTTTGCAATT
TTTCTTGTCCTTAGAATATAACCACTGAATGTATACAGCT
AGAATACTGTGTTCCACTGGTATGTTGGATTATGTATTTT
CTTCTGAGTTTATGTTATCACTTTGATATACTGTTAGATT
CAATTATTTCTGTTTGTATTAAATTTTATTTTTAATTTTT
TTTAAATTTTTTAATTCAATTTTATTTTTTTGAGGCGGAG
TCTCTCTCTTGTTGCCCAGGTTGGAGTGCAGTGGCACGAT
CTTGGCTCACTGTAACCTCTGCCTCCCTAATAGATGGGAT
TCAAGCGATTCTCTTGGGGTTCAAGTGATTCTCTTGCCTC
AGCCTCCCTAGTAGATGGGATTACAGGCATGCACCACCAT
GTCCAGCTAATTTTTTGTATTTTTAGTAGAGATGGGATTT
CTCCATGTTGGTCAGGCTGATCTTGAACTCCCAACCTCAG
GTGATCTACCCGCCTTGGCCTCCCAAAGTGCTGAGATTAC
AGGCATGAACCACTGCGCCTGACCTGTATTAAATTTTAAA
GCTTGTGATTTCTTCTTTTTTTGTTATTTCTGTTGATTTA
TTTGTATTTTTGACTATGTAAGCATAAACATAATTCAAAA
GTCAAAACTATATATAAATATATACTCAAGGAAGCCTCAT
TCACTTTCACTCTATTTCTACTAAGTTATCAAGAGATAAC
TAGTTTTACTAGTTTCTCACTTATCCTTTCTGTACTTATT
TTCACAAAAATAAACAGATGCACACGTATCTTATTTCCCC
TTTCTTATACTAAAGAGAGCATAACAAATACCCTTTTGCT
CTGGATTTTTGGAAAAAATTAACAACATAAGTGAATTGCA
CTTTATTGTATAGATATACCATAGTTTATTCAGTAAGTCT
CCTATTTGTTCATATAGATTGTTTTAAATATTTTGCTATT
AAAAATTGTACCATAACTAATAACCTATTGTATATATATT
TTTATTGTTGAGGGGTATCTTCACCACTAATCCTAGAAGC
GAGATTACTAGGTCAAAGAATAAATGCATATGCACTTTTG
CTAGATATTGCCAAATTCCTCCCTATATGGATGTCAGTAT
TTTACATCCGTACCAGCAATCTATGAAACTGAGTGTTTTC
CCTCAGCCTCATCAAAAGAGTCAAGTGTCAAGCTTTCAAG
GACACCCTCCCTTTTAAACAGTTTGTCCTTATGTGGTCTT
TATTCTTCTTTCAACCCCCTGCTTCCATAATTTGTATAAT
TTTTTTGTTTGTTTGCTTTTTTGCCTTGTCAGGACTTTCT
TTGGGCCTGTTAAGTTTCTAGACACAGCACAGACAAGGAG
TTTATTATATTTGCCTTGCAATTTTTGTAATTACATTTTG
AGAGAAGTTGCTTATTTGTAAATCTGTGTGTTCTAAGACA
AGAAGGCTTTCCTTCATATTCTTTCATTTTATAACAACCA
ACTTAAACTGTGAATGCTTCATATTCTTAAAACACCTAAA
CACACAACAACTGTTCTAAAAATGATTAGCCATGAAAAAT
TCACACACTATCATGCTGAACTTTGCAAAAGCAAAGCCAG
ATTTCTTTTAGGGACCCATCACTCAGCAAAACAAATGTCA
AAACAAGTTTTTCTTACCTTGAACTTTCACATGGCCATGT
ACAAAAAGGAAAATGAGTGTCTAAGCCAGCACCAAAGATT
ATAAGACAGATGGAAAAATGATAAGAAAACATCTCATATT
TTTGCCTATGTAGGTAAGAGACTGAATCTTCTGCTGGTAA
AAAAATATTTATTTTTTCTTTTTTTCTTTTTTCTGTATTT
CTACCAACAGGACTATTTTCTTTGGAGGAAAACTAATGCT
TATAGCAACACTTGTATATACAGTGGCTTCTGGGCTTACA
AGACTTAACATTTGCAGTTTTGAGTATTAGATGGATATGA
CAGTTGATACTTTGCAATTTTGCTGAGACAGGGATTTGAA
TTCTGAACACAGCACAAAGAAAGGTCAGTGTATGTTGGTT
GGAATGTCTCCGAGCTACAGGGAGAGCTATTTTCTCTAGG
GTTCTGTTGGTCTTGATTATATAAACAGGTATACCTTGTT
TTATTGTACTATGTAGATAATTGAATGTTTTACAAATTGA
AGGTTTGTGGCAACCCTGCATGAAGTAAGTCTATTAGCGT
CATTTTTCCAATGACATGTGCTCACTTTGTGTCTCTGTGT
CACATTTTGGTAATTCTCACAGTACTCCAATTTTTTCATT
ATCATGATATCTATTATGGTGATCTGTGATCAATGATTTT
TTATTTTATTACTGTAATTGTTTTGGAGCATCATGACCTG
TGCCCATGCAAGGTGATAAACTTAATTGATAAATGTTGTG
TGTGCTCTGCGGACTGGCTGTTTCTCCATCTCCCTCCCTC
TACTCAGACCTCCTTATTCCCTGAGACACCATAATATTAA
AATTAGGCCAATTAATAACCCTACAATGGCCTCTAATGGC
AAATTGAGCATTGGCTTCAACTTAAAGTTGTCAGCTGTGT
TAGCCCCTAATGAGAGTTGCAAGCTTAGTGAAAAAGCCAT
GGTGTAAACTGAAATAGGCTAAAATCTAGGCCTCTTGTAT
CAAGCAGTCAAATTGTGAATAGAAAGGAAAAATTCTTGAA
GGAAAGGAAATGTGCTATCACAAAAATAGTAAGAAAGTGA
AACAGCCTTATCACTGATATGAAGAAAGTTTTAGTGGTCT
GGATAGAAAATCAAACCAGCAAGTTTTAGTGGTCTGGATA
GAAAATCAAACCAGCCACAGTATTCCCTCAAGCCAAAGTA
TAATCCAAGGCTCAACATTCTTCAATTCTGTGAGGTCTGA
GAGAGGCAAGGAAGCTGTAAAAGAAGAATGTGAGGCTAGC
AGAGGTTGGTTCATGAGGTTAGAGGAAAGGAGCCATCCCC
ATAACATAAAAGTGCAAGGTGAAGCAGAAGTACTGATGTA
GATGCTGTAGTAAGTCATCCAGCGGACCTAGGTAAGATCA
CTGATGAAGGTGGCTACACTAAATGACAGATTTTTAGGGT
ATAAAAAAATGGCTTTCTATTGGGAGAAGATGCTATCTAA
GATTTTCATAGCTAGAGAAGAGAATGATGCCTGGCTTCAA
AGCTTTAAAGGACAGGCAGATTCTCTTATTAGAGGCTAAC
ACAGCTGGTGACTTTAAGTTGAAGGCAGGCCGGGCGCGGT
GGCTCAGGCCTGTAATGCCAGCACTTTGGGAGGCCGAGGC
GGGCGGATCACGAAGTTAGAAGATCAAGACCATCCTGGCT
AACACGGTGAAACCCAATGTCTACTAAAATACAAAAAATT
AGCCGGGCATGGTGGCGGGAGCCTGTAGTCCCAGCTACTT
GGGAACCTGAGGCAGGAGAATGGCGTGAACCCGGGAGGTG
GAGCTTGTAGTGAGCCGAGATTGTGCCACTGCGCTCCAGC
GTGGGTCTGGGTAACAGAGCGAGATTCCGTCTCAAAAAAA
AAAAAAAAAAAAGTTGAAGTCAATGCTCAATTTGCCATTC
CAAAAATTCTAAGGCCCTTGAGAATTATGCTAAATCTACT
CTGCCTGTGCCCTATCAGTGGAAAAACAGAGCTTGGATGA
CAGCACATCTGTTTACAGCATAGTTTACTGACTATTTTAA
GTCCACTGTGGAGATCTACTGCTTAGAAAAAAAAATTTCT
TTCAAGATACTATTGCTCATTTAACAATGCGCCTGCTCAC
TCAGGAGCTCTGAAGGAGATGTATGAGGAGATGAGCATTG
TTTTCATGTCTGGTAACACAGCGTCCATTCCGCAGCCCAT
GAATCAAGGAGTCACTTTGACTTTCAAGTCGCATTAGTTA
TGATGTACATTTTGGGCTAGACACAGTGGCTCAAGCTTGT
AATCCAGTGTTTTGGGAGGTCAAGGTGGGAGAATCACTTG
AGCTCAGGAGTTTGGGTCTTCAGTGAGCTGTGATTGCACC
ACTGCACTCCAGGTTGGGTGACAGGGTGAGACCCTATGCC
CCCACAAAAAAAGAAATACATTTTATAAATCTATAGTTTC
CATAGATAGCAATTCATCTGATGGATCCGGGCAAAGCCAA
TTGAAAACCTTCTGGAACACATTCACCATTCTAGATGCCA
TTAAGAATATCCATGAATCATGGGAGCAAGGCAAAATATC
AACATTAACAGGAGTTTGTAAGAAGTTGATTCCAAGCCTG
TAATCCCAGCACTTTGGGAGGCCGAGACGGGCGGATCACG
AGGTCAGGAGATCGAGACCATCCTGGCTAACATTGTGAAA
CCCCGTCTCTACTAAAAAATACAAAAAACTAGCCAGGCGA
GGTGGCGGGCGCCTGTAGTCCCAGCTACTCGGGAGGCTGA
GGCAGGAGAATGGCGTAAACCCGGAAGGCGGAGCTTGCAG
TGAGCTGAGATCCGGCCACTGCACTCCAGCCTGGGCGACA
GAGCGAGACTCCGTCTCAAAAAAAAAAAAAAAAAGAAGTT
GATTCCAACCCTCACGAGTGACTTTAAGGGGCTCAAGACT
TCAGTGGAGAAAGTAAGTACAAATGAGATAGAAACAGCAA
AATAACTAGAATTAGAAGTAGAGCCTGAAGATGTAACTGA
ATTGTTGCAATCTCAGGATAAAACTTTAGTGGATGAGGAA
CTGCTTCTTATAGATGAGCAAAGAAAGTCATTTCTTGAGA
TAGAATATACTACTGGGGAAGATGGTGTGAACATTGTTGA
AATGACAAAGGATTTCTAATATTCCATAAACCTAGTTGAT
AAAACAGCACCAGAGTTTGAAAGGATTGACTCCAATTTTG
AAAATTCTACTGTGGGTAAAATGCTATCAAACAGCATTGC
AGGATACAGAGAAAAAAATCTTTCATGACAGGAAGGGTCA
ATTGATATGTCAAACTTGATTGTTGTCTTACTTTAAGAAA
CTGCCAAAGCCACCCAGTCAGCAGACATCAACATTGAGGC
AAGACCTTCTACCAGCAAAAGATTATGACCTGCTGAAGTC
TCAGATGATCATTAGCATTTTTAGCTACAATGGAAACATC
TTAAATTGAGATAGGCTAAAATCTAGGCCTCTTGTATCAA
ACAGTCAAATTGTGAATAGAAAGGAAAAATTCTTGAAGGA
AAGGAAAAGTGCTATCGCAAAAAATAGTAAGAAAGTGAAA
CAGCCTTATTGCTGATATGTAGAAAGTTTTAGTGGTCTGG
ATAGAAAATCAAACCAGCCACAGCCTTAAATTCAGGTGTT
TACATTGTTTTTTAGATATAATGCTATTGCATATTTAATA
GACTACGGTATAATAAAAATGTAACTTTGATATACACTGG
GAAACCAAAAAATTCATGTGGCTGGTTTTATGGCAGTGGT
CCTAAAACCAAACGCGGTTTTGGAGATATTGTGGGAACCA
AACCCACAATATTGTCTATTAAAAATTCTCAATATTTTCT
GTTAGAAATTATTCCCAATATTTTCCATTAAAAATTATTC
TCAATATTTTCTATTAAAAATTATTCCCTAATGAAGAACC
TCATGCATATATGTTTATTTCATGTCATTGGAAGCATATC
AGAGAATGGTGTTATAGGGAAAACAGTATCCAAAATCAAG
TATATTGGGAAACTGCTGGCTTAGCAGATGTGAAGCACAT
TTCTGCTCTGCAGGACTTCTCAGAGTGTTTAACATGCTAA
TGTGCATTAGAGTCTTCAAGGAGGTGGCCACATTATGGAG
TGTTTCCAAACTTATTTGACCATGGTATTCTTCTTTCACT
GAGCATCTCTGGGAAGTAGTGTTCCATGGAACATACAGCT
ATGGTGCCATTTATACGGTTGGAGATTCCTGAAGGTCTTT
GAATTCATTTCACAAGAAGGTAAAGTGTCTTCCCTACTTC
ATCTTCTAGAATTCAATTCATCCTCTCCAGAGCGTCTAGA
GAGCCTTGCTGCTTTACCATGGGTTTTACTGTTTCTTTTC
CTTCACTCAGTCCAGGACCTATTTCTCAAGAAATTGGCTT
CTCAATACTAGCCTAGAAATTTCCCACCCATCCAGGTTGA
CAGGTTTTTCTAGGCTTGAGACATCATTGACAGTTATTTA
TTCATATTCTAAAGGACAGGCAAATTCTCAGTTGCCTCTA
CATAAGCAGCTTTGGTGGATCATCTACAAATGGTTAACTG
TAAAATTAGCATTTCTAACAGGATCTTTACATGCTGCTAT
ATATTGAGTGACTATATATCCCAGACTCTTTATTCTGATC
ATCTCATCCATTTTAACTTTTTTAAAAGCTACAGCATTAT
GATATGAAAAGAATTCCCATTTTACAGATATACTATTTTA
CAGATGAAGAATCTGAAGTTCAGAGAGAGTTAATACCTTG
CTTAAGGTCACATAGCTAGTTAGCAGCAATACCCATTTGC
ATGACTACAGTGACCAGTTTTTTTCTCCTATTCTATGCTG
TTTCCCAGAAATTTAACAAAGTGGAGACCCTTAGTCTGTT
AGACTAAGAAAACCCAGAAGAATGTACTTTTGATTCAGTT
TTCTGAATATTCCAGGGAGGCAAGTGACTCATTCCCGACT
GCTCCACAACCGCCTTATTTCTTCTGAGTATTTAGTAGCA
GGGGTTACAGCCCACTCATATCGGAGAAAGTGTTTCATTT
CCCCAAGCCAGACAAGGCTCTCTAAATGAAGGGAAACATT
CCACTTGTTAGAATCACAGATAAAGACTTTTCCATGCCAA
TTACCTTTAGCCAGACAGACTGGAGGCATCTTTCTATGAG
ATAAAGCGATAAAGCTGAGCTTCTTAAAAAAGTATTGTTC
CTCTCTTCCTTTCTTCCTATCTATTAGAAGCAGAGATGAG
GCCTTGCTGGCTTGCTGAAATTATCCTCTGTATTCCGGTA
ATACTCCCCAGGGAATGACCTGTGGATTTTTTTAAACTCT
GTTTTCTCTCCAAAATCAACATTGTTCAACAACCCAAAGG
CACCACCTCTGAACATCAAAGGCCAAGTAAGCCAACATCT
AGAGAGTGAGGAAATTCTGTTTTGAAATTCAGCCCAAAAT
CTTCCACAGTTCCCTTTCTGGATAATGCAGGCACGGTACT
CATTGTCAGGTTGATCATTTCATCATCTTTGATGCTTTTC
TTCACATAAACGTTAGCTTTTCAACCTGTGTAACATTGGC
AAACAGGTGAAAGACATGCAGCTGACCACCTTGACTCCTT
TATCACAGTTAGATGGCTATTGTCTGTGGACAAAACTCTC
ATCCACTCATACAGGCCGTGCCGGGGTGGCTGGCACAGAT
GAGGTTTCCAAGACTCACTGGGCCCAATGCCCAGTCTTTC
TTCTTTTGTGTGAGCATTGCCCAGTTTTGGTATGAAGGTT
ATAACCTCCTAGAATTAGTTGGGTTATAACCTCCTAGAAT
TTACTCTTCCCTTAGAATTTTAAAATATTCTAAGAAGGGT
TTGTAAATGCTATAAGTAGAAGTGCTTGGCGAATGCAGTG
GCTCATTCCTGTAATCCCAGCACATTGGGAGGCCGAGGTA
GGCAGAACACCTGAGGTCAGAAGTTCAAGACCAGCCTGGC
CAACATGGTGAAACTGCATCCCTGCTAAAAATACAAAAAT
TAGCCAGGTGTAACAGCACACACCTGTTATCCCAGCTTTT
CAGGAGGCTGAGGCAGGAGAATCACTTGAATTCAGGAGGT
TGAGGTTGCAGTGAGCCGAGATAGCACCATTGTACTCCAG
GCTGGGAGACAGAGTAAGACTCTGTCACACACACGCAAAA
AAAAAAGTGCTTCCTTATTGGGAAAACCCACTACCTTTGC
ACATAAAAACAGTTGAACTGTGTATGTAATATTAAGTAAT
GTGTCCCTCAAAAGACACTTCCTGCTCTCCTCAGGTCTGA
CCCCCCAGGACTCTTGCCATGGTGAGGATAGAGGCATGGC
CCATCATCCCTCTCCCTTAGCTTCTCCATATCTGTGCTTA
GTTTGATATTAGGAGACATAGGGGCTGGCAGCTTTTTTCA
GATTCTTTTCTTTTTTTATATTGTGAGAAATTAATGTAGC
AAGGACAGTGTGCATGCTTTCCTTTTAGGATGCTTGCTAT
CCTGAAATCCACAATTAGGACACATGGACAAATATTTAAC
ATGTTTCAGGTGACTACATTTATTCATTCAACAGATATTT
TTGATAATTTACTAAAAGCCAGGCTATGTTGGGGCCTGGA
GACACAACAAATAAAATACCCTATGAGAAGAAGTCATCAT
TATGACTTCTAAAATTATCCCCATTTCTCAGTAAATATTT
GGGCACCAGCAACTAATTAATAGTAAAACTGGATTAGAGC
AAACATCAGGTATTAGAATGGCTATGTGTAGTAAGTAGGC
CCTTCCTTATTTTGCATGCATGTGTTTTCTGTGCTGTGTG
TGCCCTCCTCTAGACAGACTCATGGGAGATGGTAAAGTTA
GTAGAGTGTGAATATAGCAGTAAAACCACAGGCCACTTAT
AGGAGAGGCAGTGTGGTAGCCAAGAACATAGACTTTGGAG
TTAAATGGACCTGGGTTTGAGTCCTAGTTTTGTCACTTAC
AGGCTATGACATCTTAAGCAAGTTATTTAAACTCTAACTC
TCCTCAGCGCCTTCTTTGTAAAATTGGGATAGCAATATGT
AATTCCTGAGCATGTTATGATGATGAAATGACATGGTATT
CTTAAGTCCTAAGTGTTGTGTCTAATGTGAAGTAAGTGGT
CAATTGATGATAGCTGTTAGATTAATAATCATAATTATTG
TTCAAGAAGACTGGCAAAATGAAATGTCTATTTATGGAAC
ATCAGTTCACAGAGTATAGGAACAAATGAGATATAAAAAC
TAATAGAGTTGGGTTATCCAAGAAAGATAAATGTCAAGGG
GACATGGATGAGGCGCCTATAATATCTCCAATGCTTTGTA
TATTTAACTCCCACTTAAAAGTTTAGACAAACCCTTACAT
TCATGGATTAGTTCCACATCTAAGCAGAGGAGCTATAAGG
ACCAAGTCAGAAAACACATCACAGTGCTAATTTAGGTTAG
CCATTCACCTAATTCCTGGGTTATGTCTCTGTAGGACAGC
CTACCATGGTGGGCAGAATTCTCTCTTCTTTTTTGTTTTC
AGAGAGTCTCACTTTGTCTCCCAGGCTGGAGAGCAGTGGC
ACGATCTTGGCTCACTGCAACCTCTATCTCCTGGGTTCAA
ATGATTCTCCTGCCTCAGCCTCCTAAGTAGCTGCGACTAC
AGGTGCCCACCACCATGCCTGACTAATTTTTGTATTTTTA
GTAGAAATGGGATTTCACCACGTTGGCCAGGATGGTCTCA
ATCTCTTGACCTCATGATCCACCTGCCTTGGCCTCCCAAA
GTGCTGCGATTACAGGCATGAGCAATGGCACCCAGCCTTG
GTGGGCAGAATTCTAAAGATGCCTTCCACTCCTGAAGATT
TGTGCTCCCTTGTTATTTAATCAACATGAATCTAGGTACT
TGATATGGTTTTGCTGTGTCCCCACACAAATCTCATCTTG
AATTCTTGCATGTTGTGGGAGGGACCTGGTGGGAAGTAAT
TGAATCATGGGGGCAGGACTTTCCCATGCTGTTCTTGTGA
CAGTGAATAAGTATTATGAGGTCTGATGGCTTTAAAAAGA
GGAGTTCCCCTGCACAAGCCCTCTCTCTTTGTGTGCTGCC
ATCCAGGTAAGACATGACTTGCTCCTCCTTGCCTTCTGCC
ATGATTGTGAGGCTTCCCCAGCCATGTGGAACTGTAAATC
TAATTAAACCTCTTTCTTTTGTGAATTGCCAAGTCTTGGA
TGTGTCTTTATCAGTAGCGTGAAAATGGACTAATACAGTT
CTATTAGAAGGGACTTTGTAGATGGAATTAAGATCACTAG
TCAGCTAGCCTTAAAATACGGAGATTATCTTGGATTGAGT
AAACCCAATGTAATCCCACGAGCTCTTACAAGCAGTAGAG
GCGGACGTGGTACACAGAGGAGAAATGAGGTGAAGCTACA
GTTGGAGACACTTGAAGAGAGGGACTTGACTAGCCACTGC
GTTTGAAAGGTGAAGTGGAGACACGAATCAGAGAGTACAG
GTAGTCTCTAGAAGCTAAGAATGACTCCTGGCCAACAGCC
AGCAAAGGAACAGGGACCTTGGTCCTGCAGTCACAAGGAA
CTGGATTCTGCCAACAATCTGAATGAGCTTGGAAGTGGAT
TCATCCCCAAGCCTCCCAAAAAGAGCCCAACTGGATGACA
CCTTGATATTGGCAATGTGAAACCTAGAGCAGAGAAACTA
GTTGAGCTAACCTGTACTTCTGACCCACAGAAACTATGAC
ATAATAAATATGTGTTGTTCGTAGCCATCAAGTTTGTAGT
AATCTGTTACGGTAGTGACAGAAAACTAATAACGCCCACC
CTGTCCCAACGCAGCATTCCAATCATGTCAGATTTAAATA
CAAGCATCTGGAATTCATTGTAGAGGACTTTTTCTGACCA
CAGGAATCCACTTGAAAGTGCAGAGGAATTAACCATGCCT
TCCCAGGATCAGCCCTCAGCCAGTGATTGAATTGGTGGAT
ACATACCCTAGGCAGGCTTCTTGACCCTCCTTAGGGAGAC
TCTGAGGTTTTCTGTAGGAGAGAGAGTTCCCTAGTGCAAC
TGAGCCCCATGGTTGCCTACAGCAGTAACCTGCTTATTAA
CACAATTTTGTTGAATTTCTTCCTTTCCCCATCTCACTTC
CTCACTTCCCTACTAGGCTTTCTTGGGATCACTTTCTCAG
TAAATGACTGGCACCCATATCCTTATTTCAGATTCTGCTT
CTAAAGGAACCTGATCTAAGACACTAAGCTCACGAAACTG
GGGTGGGGGTAAAGGAAGCCAAGAAGGTTGCTATAACATT
TTCTCATGTAAAAACTACGGTTTACTTCCCTGCTGAAATT
TAAATCTGAGTAGGCATGAAGTCAATAAAAAGGACATGGA
CTTTAGAGGAACAGAGATTGAATCTCCACTCTACCATTTA
TTAGCGGAAAAAACACTAGCAAATTATGTAAACTTTCCAG
GTCTCTGTTTTGTCCTCCGTAAAATGAGACTAAAATCTAC
CTTCACTTTGTAAAGTTTGTAAGAAGCAATGTATGTGAAG
TGCTAGGCCCATAGTAAACACTCTAAATATGGTATATTCT
TATGAATTATTAGCTAAAAACTTCACAGCAAGGAAAAATA
AAGAATGCTTTGATATAAATTAGTGCCTTTTTCCCTATTT
ATACCTTTTGTCATGTTATGTCACAGCTAGCAGAGATGGT
AGTCAAGCACTCTTGGTATAAATAAATAAGTTCTCGGGAA
ATCTGAGACTTAATGAGGCAAAGAAGCTTGCCCCAGTCAC
AGACTTCATTAGTGTGAAATAGAAATCTCTTGTGTTAAAT
CACTGTACTTATTTATTTGTTTATTTATTAAGACAGAATT
TCGCTTTTGTTGCCCAGGCTAGAGTGCAATGGCGCGATCT
TGGCTCACTGCAACCTCTGCCTCCCAGGTTCAAGCGATTC
TCTTGCCTCAGCCTCCCGAGTTGCTGGGATTATAGGCATA
TGCCACCATGTGTGGCTAATATTGTACTTTTAGTAGAGAT
GGGGAGTTTCACCATGTTGGCAAGGCTGGTCTCGAACTCC
TGGCCTCAGGTGATCCACCCGCCTCGGCCTCCCCAAGTGC
TAGGATTACAGGCATGAGCCACTGCTCCTGGCCAAATCAC
TGTGTTTAAATATTCATTGTTATCAGGTTAATCCAATCAT
TTCCAAATATCAAAGACCTACAAAATTAACATATCAGTTG
TTGAGGTCTAAAGAGATCTAGAAAATTCAGGTTTTTCTCC
TACTTCTCCAAAATCACCCATTTTAGATTTGGTTAAAAAG
GTTACCCATTTTCTTTGCCCTTTGGTGTCCTTTTAGAGCT
GTCTGTAATTGTTACATTTTCTAATACAGTAAAATCCAAA
TTATACGTTTAAAAGTGGCCAGAGCAGAATTTTTCTGACG
TGAAGCACTGAGAACAAAGCTAATAATAGTCCTTCAGGAA
ATTTCTGACTTACAAAATAAGCAGCACAAGTGGCCAAGGA
AAACAAAGAAGGGGTTCTTCTAAAATCCAAGGGTATTTCT
TCCCTCGTGTTAACAGTCGGCAAACAGTCTGGCTACATTC
AGGAAAAGTTCTCTTAATTAACCAGCCCATCCTCACTTGT
TTCTTCCGCTTTGGGAATTCACCAGAGTTGGCTCATTTTG
AAAAAATTCCCATTAGTTAGTTTTTAGGTCCCCAAGCAGA
AGGCGGAAACTTCAAGATAAGGCACTGCCAAATAGGAAGC
AAAAAGCACATGAAAAATTAAAGTCTCAGATCATCCTGGA
AGCTCAAGGAGAATTAGTGGAATTACAAAGTCCTCTGGAA
TCAGAGAAAAGATAATAAAGTAATATATACGTATTTGTGT
TAATTCTTTAGCAGTTAATTTCTCTCACTCTTTTTTTTGT
TATTGTTGGTAAGAATTCTTACACATTCACTTTCCATGTG
TAAGAATTCAAAATGCTACTCACCCTAAATTTTCCATGTA
TTTCCCCAGCACTTTACAAGTGGGGTTCTAGCCTTCCAGT
TCCAAAGAGAGGTGTCATAATGATAGTAAATTTTGATAAA
AATTCTGGTACCTATAGTTGAGCACCAACCATGGGATCTT
ACTAACATTTTCTCCAAGTTAGGTGGCCCTAGGCCAATAT
ATCTAAGTGTGATAGGATCTGGTCATCTTACACATTCTGT
GTTAGAATCACCTGAGATACTCATTTAAAGCCCAAATTCC
TGGACTCTACCCAGACCTGTTGAGTCAGAGCCTCTGAGTA
TGGGACCTGAAGATGTGCATTTTAGGTGAGTTGTCCAGGT
GATTCTTCTTTATTCTAAAGTCTGAGAACCCTACACTTCC
CCCTGGGTGTGGGAGAGAAGAGTGAGATAGAGCCCGGAGC
TCCTACTCGACTCAGATATTATAAGATGTCTATAAATTCC
AAGTGAGTAAACATGGCTTTCTGGGAAATAAACTTAGAAC
CAGACACATTTTCATCAAATATTTTTAGGTTTTGATCAAA
CAAAAAATGCCATTCTCTACTGTGGTGATACATGAACATT
TTCTTTTACAATTTTGGGAATGCAAGAAATACCGTGTTTG
TATTTTGCAAATAGGGTGGAATGTTTATTGGGATTTCCTC
CCTCTACCGAAGACTGCAAAGGTAACTTAGATGTTAGCAG
AGTAGAGCTTTTTTATGGAAGAGAGGGAACTAAGGCTTTC
AAAACTAAGCACTCAGGGGTAAAACAAACCTTCCCAGAAG
TAAGGGATCAGACAGCCTCAGGAAGGCAGGAGGACACCAC
CGCCCCTGCTTCCCGGTCATATTCAGCCCTGAGGACCCAA
ATATAACTTCACTTCTCCATAGATGCTTTTGCCACGTGTG
GTTGTGGCCAGTGCTGCCTTCCACGAAACCCAATAATCTG
TCCACAGGGTGGCCTTGGTTAAAACTCTAACATTTGTCTT
GGGGTCCCCAATCTCTTCTTTCTGACTGTCTCTCCGTCTC
TCATTCCCTTTGCCATAAAAGTGAGAATGATTGGGCCTGG
GCACACAGCAAAAGTGGTTAAAGTCTTTGATGCCTGATTA
AAGGGTGTGGAGGAGAGGACAAGAGACTTCCAGGAAAAGA
GGCAATAAAGCCAGGAAGGCTGACACCTCATAGATGAAAT
AGCCCTGGTGGCAGACACTGGGGTGTGCCTGTGTTTGCAC
CGTCTTCTTTCCTCTTTTCATTCTCATCCATGTAGCGGAT
GCTTCCCCCATGTAGGAAATTGCCAAGAGGGTCCCTGTGA
GGCCAGGCTTGAAAACCGGCCGTCCGGTAACGGCCAGCTA
CATCTTCAGAGTTTGGGAGTTCCAGTGGAGCCTTGAAGCA
CCTCTAATCAGCCTGTTTCTTGGGGGTATATTTTGGATTA
TTTGAAGAGGGAGATAATATTCATAATATTCAACATGCCC
AGCTATTCAAATCTCACCTAATTTCCTCTTCAACTCCCCC
AATTTGCCCCCACCCTAAAAAAATAAGCAATTGCCTCTTA
TGAGATCCTGATAGGAAAAAGCAGGTGAAGAAGCTATAGT
CTGGCTGTAATCCCACTCCCACCCTGTGCTGGCCCAGGGC
CTCTCCATGAGAGGAAAGCCGGGTCTGTCTATGACCTCTT
CAGCAGCCCAGGCAGCCAGAAGGGAGCCCATCAGCTCCCA
GTACCCATGTACCTGATTTGCAGTCCCAACCTCAGGGGCA
GGGACATAGAAAATATTGTGGGAGAATGAAGGTAATTGTA
AGGATAAGTGGATTTTGAATAACATACCTCTGGTTAAAAC
AAGTATATATATATTATATACATATAAATTATATACATGA
TATATGAAAATATGTACATATTGTAAACCAAAAAGTAACT
GAAGCATATCTCAATAGATTGGAGATTTATTTTGTCCCAG
GTAAAAGAAACACAAATCACTGTAGGATCTGTGACCTCTG
CTCTTTCCAAAGAGGGTTTTGGGAACATCCATCCTTAGAG
GGGAAAGAGCAAGCAGGAGGGGAAGAAGAAAAATGAAAGA
CGGGTTGGCAATGAGGCAAGTGTTTATATTGTTGCAAGGC
TCTGATTAACACTCAGTAAGTCTACACTTCACATGTAAAA
AGAAGGGAGTAGAGGGAAATTATGCATTGATCTCCTGCTC
AGTACATCTACATTTTATATATGATAAAGTAAGCATGTGA
AATTACAGGTATTTGGGAAAAAAAGGAAGGCAGATTTGCC
TGACTCATTTCTCAAGCTTAACTTTCCCTTTGGCATAGTG
AATTTGAGGTCTCGAGATTCGATTCTTTCACAGTATTTTA
TATGTTTTTATATATACTTTTTACATATATATTATATATA
TTACATATATTCCACATATAAGTTACCATTATTCACCTAT
CTCGTCTACTCCTTATTTCTCTTATCCTTCCAATATTGGG
TTCTCTCCCTGAAGCTTTCTCAATGTAAATTTAGAATAAT
CATTTTGCCCTTTCACCTGAGAGAAAATTTGCTTTTGAAT
CAGGAACTTCTGGTAAGTGTGGCTTAGGGATCAACTTTAC
CTAGGCATGGCTCCGCTTGCCTTGTTTGTTTTTTCCTTTG
TCCACTTTCTACCTACGCACTGGGGATCCAGGATCTGTTC
TCACTGCATTCTCTCCCTACTGCTTGCTGCCCCTGGGGTC
CCTTCCAGCCCCCATGTCTCAGAACCCAGGACACAGCCCT
CTCAGTGGAGAGTTGTGATGGTCAAGGAGGTCTCAGGAAG
AAGAGGGCAAGAAGAGTACAGGCAACTTGGGTAGAACAAG
GAATCTCAGAGCATAACAACAAAAGAAATCATGGTTTGGA
GTAGCAAGTAAGGGAGTGGGCTCTGGATATAACGACCTGG
TTTCAACCCTTAGCTCTGTGCTTTTGAATGAGATAAAACC
CCCAGATTCTCAATTTTTTCATCTGTAAAATGGGGATGAT
AAGAGTACCTATTTCACAGGCTGTTGTAAGGATTAAATAA
TCAATAGGTGAACATACAAAATGCTCCGAACATGGCCTGG
CACATAGTAAGCACTCAATAAATGTTAGAGATTACAATTG
GGGGTCCAGGACATATATATGTAAGTAAAATAGAAACTGC
ATCACCACTGGGGCTATTTTTAGATATCTTTGAACTAATT
TTAAACAGGGGAAGAGATAAACTATACACTTAGTCATGAA
AAATTCACAATAATAAAGGTAATTATCTAGGGGTGTTTAC
GACTAATTTCTACTTGCAAAATATTAGGTACTTTTTTGGT
ATCGAAGATAAATTGTTTTTTAAGATTTGCCTACACTATA
CATTTGACCATGCTTTTTAAAAAAATAGCAGATTATGTAT
TCATACTTTATTAAAAATAAAATACATACAGATAATGTAT
TAACCCAGCTTGACATTCTGCCCTAAAATCTAAATAAACA
TTGTGTGAGTGATCACTCTTCTGAATTTATTGAAGCAACA
ACCACATTGAGCTAAGTAAAGTGGGATAAAGAATTGGAAT
AATGTCACTATCTGGATCCTGTAAGAGAGTGGGAAGGTGG
AGGGAATAAATTCTATGTTTTTAAATAGGGGTTGAAATAA
ATTCATTAATTAAGTTATTTTTTTCTAATCAGTTGTATTT
TTTGGCATTTTTCTTCTCTTTTCTTGTTTGTCTTGGGTCT
TGACATCTTTGTGAATACAGAAAGACCAGTGCTAACAAAT
AAAGAGAAAAACGAGGCTTTTACCACTACTCTTTCAGGTC
TGCTGATGGTACATTTTTAGATAGACCTCCTATTTTAAAA
AGCAGTAGATATAGAATATTAGCTTGACTTGAGCTCTGAA
AACCTACCGAATATGGAAATTAAAATGATCCCCATTTACT
GTTACCATCATTGAGATTGGATAAGATGCAGAGATGGGGA
ATGTATGTACAATCATCCAGAAGAAATGTCAAAATGCAGA
GCAGGAATATAGGATACCACATACATCTCCTTCTGTTGCA
TTTGGAAACAAGTTTCTTTTCTTTTCTTTTCGTTTTCTTT
TTTTTGAGATGGAGTCTTGCTCTGTCACCCAGGCTGGAGT
GCAATGGTGCGATTCAGCTCACTGCAACCTCCGCCTCCTG
GGTTCAAGCGATTCTCTTGCTTCAGCCTCCCCAGTAGCTG
GGATTACAGGCATGCGCCACTACAACCCGGCTAATTTTTG
TATTTTTAGTAGAGACAGCATTTCACCATATTGGTCAGGC
TGGTCTGGAACTCCTGACCTCAGGAGATCCACCCACCTCA
GCCTCCCAAAGTGCTGGGATTACAGGCATGAGACACCACA
CCTGGCCTAGAGACAAGTTTCTTTAAACTGTATTCTTGTT
ATGATGAAGGTGGAAAAAAAGGGAAATTGAAAAAATTAGA
AGATTCTGAAAATAATAATGAAGGATATAAAAATTATCCC
AAATCCTGCCATCCAGAGATCGTCACCGTTTACATTGTGG
AAGAGTTTTTATTCTTTGCACATTAACATTTCAAAAAAAT
TAAACAAAATTTGGAGCAATTAAATATGGATATATAATTT
TCTTTTTTATTTTTATTTTATTTATTATTATTTTTTAAGA
CAGAGTTTCACTCTTGTTTCCCAGGCTGGAGTGCAATGGC
GTGATCTTGGCTCACTGCAACCTCTGCCTCCCAGGTTCAA
GCAATTCTCCTGCCTCAGCCTCCTGAGTAGCTGGGATTAC
AGGCATGCAGCACCATGCCCGGCTAATTTTGTATTTTTAG
TAGAGACAGTGTTTCTCCACGTTGGTCAGGCTGATCTTGA
GCTCCTGGCCTCAAGTGATCCGGCCTCCCAAAGTGCTGGG
AAAAAAGGCATGAGCCACCACGCCAGCCTCCTTTTTATTT
TTTTACACTGAACAAACCATGAAACTCTCCAAGATGTAAA
TACCTATTTCCCATTTTTCTTATTTTTTAAAAATAAGACA
TCATTTTAATCATTCGAGTGGTAGATACTATTTTTAGATA
ATATTTTAATTTAGGCATAACTGCTATGCAAAATCTGAAG
ATTAAAATCTACCTTGTGAGTCATTCCTCTGTGAGACAGT
GCATGTTAAATATGTTGAATTGGCAGGTGAAAAAGGAAGA
AAAAATGAGTAGTGATTGGTTATCAACAGCCAGGAATGAG
AAATTGAAGGTAGTAGACTACGGATGACAAACCTATTCTT
GGTTTCCTTATGTTTCTGAAATTCTACCACAACTACACGA
GAGATACTACTAACACGCAAAGTTTTACAACTTTTTAAAG
ACGTAGACTTTACATTATTAGAATTAAAAATCATGCATTT
GTGTCATATTAATAAAATTGCATATACAATATAAAGGTAT
GGACAAAGATGAAGTAGCTTCAAGAGACAGAGTTTCTGAC
ATCATTGTAATTTTAAGCATCGTGGATATTCCCGGGAAAC
TTTTTGGATGCCATTGGGGATTTCCTCTTTACTGGATGTG
GACAACATCCTCCTATTATTCACAGGAAGCAATCCCTCCT
ATAAAAGGGCCTCAGCCGCAGTAGTGTTCAGCTGTTCTTG
GCTGACTTCACATCAAAACTACTATACTGACCTGAGACAG
AGACAGCAGTGATACCCATCTGAGAGATCCTGGGTTTGAA
CAACTGCTTCCCAAAACAGTAAGTGCAGAACGCTTTATAA
GGGCAGCCTTGGGCCATGAAACACAGATACGCAAAAAGCC
TTCTAGTAAAAACCACATCTGTATAAGCTCTTATTGAATT
GTAGCTAAAACCTGTCTTTTCTCTTTGACCTAAATGATGA
AAATCTTAAAATTTGTTTATTTATGTGATTAAACTCTGAA
ATAAAGATTATGGCACTAGAATCCTTTACCCAAAATCTTA
GGATGCTGCCTTAAACATCATGGAAGAATAATGTAACTGG
CTACTCAGGATTTCCTTCTCTAATTCATTTTGTGTTTTAT
CTCCCCAGTAAAGTATTTCAAGCCTAAACCTTTGGGTGAA
AAGAACTCTTGAAGTCATGATTGCTTCACAGTTTCTCTCG
GCTCTCACTTTGGGTAAGTCAGTGTCATTAGACCAGGATT
TCTCATGCTCGCACTACAGATATTTCAGACTGAAATATCC
TTGCTTGTCTGGGGCTGTCCTGTGCAGGGTATCTGGCAGC
ATCCTTGACCTCTACCTGCAATGTGTTCTTCCCTGGGCTT
GGGGCCATTTACCTCTTAGTGTCTCCCTTTCCTTAAGTGT
AAAGTGTGGATCATAAATGACCTATTTCCCAGATGCATTG
TGAGGATTCAATAGCATGGTTCATGGAAAGTACCTCAAAT
AGTGCTACTTGGTGCCTACTAAGTGCTTGATAAAGCTTAG
TTATTCTGATTATTATTCTACTACAAAATGGGTTTACTAT
AATGTTGTGAGTGAGTGCAGGTAAAGCACCTAGTGGGTGG
CCAGTCACAAAAGAGATAAACGATAAGTCACTGTTTCTTC
ATACGTACTTCTTACTTTTGAAAAGATGAGAAAAGTCTGG
GCCATGTCACAAACATTGCCAAAAATAAGACAATAAAAAG
CACAGTTATCAGAGTTAAACCACAACAGCACCAAACTCTA
CCATTTCTTTTCTTTTTCTCCCACTAGTGCTTCTCATTAA
AGAGAGTGGAGCCTGGTCTTACAACACCTCCACGGAAGCT
ATGACTTACGATGAGGCCAGTGCTTACTGCCAGCAAAGGT
ACACGCATCTGGTTGCAATTCAAAACAAAGAAGAGATTGA
GTACCTAAACTCCATATTGAGCTATTCACCAAGTTATTAC
TGGATTGGAATTAGAAAAGTCAACAATGTGTGGGTCTGGG
TAGGAACCCAGAAACCTCTTACGGAAGAAGCCAAGAACTG
GGCTCCAGGGGAACCCAACAATAGGCAAAAAGATGAGGAC
TGCGTGGAGATCTACATCAAGAGAGACAAAGATGTGGGCA
TGTGGAATGATGAGCGGTGCAGCAAGAAGAAGCTTGCCCT
GTGCTACACAGGTAGGGAGTTTGCGGCCGCAGTGGGAGGT
AGTTTCAGTGTGTGGGCATCTTGGCAAATTTACGGCATGC
AAAACTTGCTCTCTATTGTGGTCATTTTATGTTCTAAAAG
ATTCTGTTTAACCGCTGAAGTTTCTCTCTTTTGCTGTTTT
GTGTGAATGTGGGCAAGAAAACGTGGGTATGTGTATATAT
GTATGTATATATGTATATACACATACACATATATATACAC
ACACATTGTGTGTGTGTGTATATCAAATGTATCTAAATAC
TGTAGGCAAATATGTAGTTCTTTACATTGCACACACACAA
TACATATTTTAATTACTTGTTTATTGTGGTAGGGGAACTG
TCTTCAGAGTTTGTGAAGAAGTAAATTTTCTATGGTAGGT
GCCAGCCACAGCTATACATTAGCATCAAGGTTTAGGATAG
GTGGGCCCGAAACTCAGATTTGGAACTTCGTAAAACACTT
CAGTTAAAGTCTATGGCACTCTGTAGCACTGCTGATGTCT
CCGCTGCACACTGTTGATTCTAAAATCAAAGGCACTCAGT
ATAAGCACAGCAATAGTCCTCCTCATCATGCTTTGTGTTT
TCTGCAGCTGCCTGTACCAATACATCCTGCAGTGGCCACG
GTGAATGTGTAGAGACCATCAATAATTACACTTGCAAGTG
TGACCCTGGCTTCAATGGACTCGAGTGTGAGCAAAGTAAG
TCTGGTTCTCACCTCTTTCTTCACTTGAGATGGTAGCATG
ATCTCATGTCCTAGCTGGCATTAGAGTCAGGTCTGCATGC
CTTCCCTTCCCTGGTGCAGATGGTGTCATACGGTGATCGT
GAGCTGAGACTATGAAGTCAGACCCTTCTGGGTTTGAGTC
CTAGATTCACCAGTTGTTTATTATGGCACCTTGACAAGAC
AGTTTAACTCTCCAGGTCACAGTTTTCTCATTGTAAAATG
AGGATAATAGCGTGAACTTCATAGGCTCGTGGTTACACAG
TGCCTGGCGCACAGGACACATGCAATACCTGCAAGGAAGA
GGTACTCACATCATCTAGGTGGTAACAAGACGTTGCAGTA
GAAATGAGTGAGTTTCAGAGTCCAGGGTATCTTGGTTCAT
GCTCTGGCTCTGTAATGACTACCTGTGTAGCATGGAGCAA
GTCGATTGAATGAAATGAGGTCTCAGTTCCTAAATTTGTA
AATTAAGAGAGTTAGATTAGCTTCTCTCCAAAATTCCTTA
GCACGGCGTTGTGCAGTAGAGCTTTTTGTGATAATGGAAA
TGTTCCACAGCTGTGCTGTCCAGTGTGTAGCTACGAGCCA
CATGTGGTTATTAAGTACTTGAAATGTGGCTGGTGACACT
GAGGAACTGAATTTTAAATATCATTTGATTTCAATGAATT
CACATTTAAATTGGAGTAGCCACACATAGATAGTTGCTAC
TATATTAGACAGTGCAGCATTGGAGTTTTAAAATTTGTGA
TGTATTCTAGTACTTAAATTTGAAATACAGCTTTGTGGAT
GGTTCTCACCCCGGGTGGAAGCTTACTGTAGTATATTTAG
TAGTTGTGAGAAAAGTAACAAGAAATTTGTTGTAAGTTTG
CGTGTTTGTTCATATAATTTGAACAGTTCTGAGGTAAACA
CAATTACACTACTCTCCCCATATCACTCAATATTTCTTTT
TTGTGGTGGTCGTCACTGCTTTTTTGTTGTTGTTGTTATG
GATCAATGTTTTCTTGAATAAAAGAAAAGGGGTACAATTA
CAGTCAATTTTACATGTTCCATTAGAAATTTTATAAATTT
TTAAACTAAAAACAACAAACAAACAAACAAAAAACTGTAG
TTCTAGTTTCCAGTGTTCTTCTCTGTTAAAGGTGAGAGAT
GAGCAGAACTGATTTGGGTTTCTTTTTCAGTTGTGAACTG
TACAGCCCTGGAATCCCCTGAGCATGGAAGCCTGGTTTGC
AGTCACCCACTGGGAAACTTCAGCTACAATTCTTCCTGCT
CTGTCAGCTGTGATAGGGGCTACCTGCCAAGCAGCATGGA
GACCACGCAGTGTATGTCCTCTGGAGAATGGAGTGCTCCT
ACTCCAGCCTGCAAGGGTAAATCCCTCTCAGAATGCACAG
AACATTCTCTAACTCATCCCTCATTGCTTCTGTTTTTTAA
TCCAACTTACAACATTTTCAAAACTTCAGGGAAAGTTTGT
TTTTGTTTTTGCTTTTAATACAACTTGTTCTCTCAGCCAA
TGTATATTGCCAACCCAGTACCTGCTTGGATTGAGAGAGA
TTTTTTATTCTGTGCTTGAAACGGGTATTTCTGAGGCTAT
GGTGATTTGTAAGGGACATCACAAAACAGTAAAGCTTTAG
AAATATCAATGGCTTTCTCATCTTCTTTCCCTGTTTAACT
TTTCCACGCCATGGGACTAACTTAAGACCATGATAGTCAA
GCAGTCTTAGTATCTCTTTTTCTCTCTCAATTTTATCTTT
CTGAACCAGAGGCCAAAAGAAACAAACAAACAAACAAACA
AACAAACAAACACAACAGTTCTTCATGTTCTGATGGGCTA
AAATAAATGAATAGCCTATGTATGTCACTCCTGGTCATAA
CTCTTAATCTGGAATCTTTTTTTAAAAAATTTTTTACCTC
ACGTAAATGATAACATAGATTAGAGACCGCTCAGCATAGG
CAAAGTGAAAATCAGACAAGACAGAATATCCATGAAAAAG
AATAAAGCTTTTATTCTGGCCGTGCATGTCCCTAAGAATT
GACACAGGACTTTGGGATCTGCAGGACTTTGGGATCTACC
CTTTGAAGGCAGCTTCCTCACTCTGTTATGCACCCAGCTC
AATAGGAAGTAAAAAGATCATTCTTCTGTGAAATTCATGG
TGCTCTTTCAAATCCCCAGTGGTTGAGTGTGATGCTGTGA
CAAATCCAGCCAATGGGTTTGTGGAATGTTTTCAAAACCC
TGGAAGTTTCCCATGGAACACAACCTGTACATTTGACTGT
GAAGAAGGATTTGAACTAATGGGAGCCCAGAGCCTTCAGT
GTACCTCATCTGGGAATTGGGACAACGAGAAGCCAACGTG
TAAAGGTAGAGTTGCTCTACATGGAGACTTACTGTTAACA
TTCTTTTTCTCAACCCATACTGGAAATGGGCAAGCTAATT
CTAGGCCCTGCTAATATCAATGGGTATATTTGTTACAGCT
GTGACATGCAGGGCCATCCGCCAGCCTCAGAATGGCTCTG
TGAGGTGCAGCCATTCCCCTGCTGGAGAGTTCACCTTCAA
ATCATCCTGCAACTTCACCTGTGAAGAAGGCTTCATGTTG
CAGGGACCAGCCCAGGTTGAATGCACCACTCAAGGGCAGT
GGACACAGCAAATCCCAGTTTGCGAAGGTAAGCTTAAGAT
CCTTTGATTTATACTTTCTTAAAGAACAACTGTCTTCAAA
CTTGGACAGTGAAAAAAAAACCAATACCCACTTTAACTAT
AGAAATCAGATTTGATGAGCAATACTCATATCTTTGAGAT
TCATTTAAAAGAACTAATGTTTGGCCAAGGAAAGGATCAT
ATGTGTTAAAAATGAATCCTTTGCTGGTTTATTTTTACTG
TGATGTGCTAATATAACTTTATAGACATTAGCATGGAATA
GACAGAATTCTTAATCTAAAGGAATCTTATTAGAAAATTC
AGAAAGCAGAATAATGAGAACATGATTTGAATATAAAACT
CTCATCACATCTGTCTTCTGAAATGGCTCATAATTAGCAG
TGAGGAGACTGTTTCAAGCATGGGGTCAGCTAAAGAGATA
GTATTGATACATGTATAAGCAGTAAACTTTAATTCACTTT
TAAGTGAGAGCAAGGATATTGAAAACAAGCAGTTTTTACT
ATCAGGCACTGGCCTTCTCCTAGCCAAAGCCAGCACAGAA
TGCTTTCCAGTAGCAAAACATTATAACACAAAAACCAAAC
TGGAAAACAGACAACTTTTATAGGGGTGCTTTCTTCTCTT
TCTTTTTGGCACCATCTATACACATCCATGACCCGTATGC
TGTCCTCGGACTGTGTGCAATCTTTCCCTTGACCATAATT
TATTTTGTATGTTAGAAGAACAGTGCTCAGGAACTAATGT
TCTGGTTAACTAGTCTTTTAATTAGTGCCATGATCAGTGA
GGGGGCTGAAATTCAAAGAAAACAGCCATCTTCCCACTTG
TCCAGGGAATTATAAAGAATCTTCAGTTCTCCAAGTGTTG
CTTGAATGAACTGGGTGCACTCAACAAATGCCAAGTACTC
TCTAGTTCCACTGCAGTATTTTCTGACCATCATTTTGATG
TCTCAGCTTTCCAGTGCACAGCCTTGTCCAACCCCGAGCG
AGGCTACATGAATTGTCTTCCTAGTGCTTCTGGCAGTTTC
CGTAATGGGTCCAGCTGTGAGTTCGCCTGTGAACAGGGAT
TTGTCTTGAAGGGATCCAAAAGGCTCCAATGTGGCCCCAC
AGGGGAGTGGGACAATGAGAAGCCCACATGTGAAGGTATA
GTCTTTGTTTTTATTTTATTTTAAGATAAAAAACTATTGA
AGAGCTTAGGAACATGGTTACCTTGGGAAATGCATTGCTG
GAGATGCAAACAAACTTCTGAAGTGCTCTCTCATGTGTTC
CAGCTGTGAGATGTGATGCTGTCCACCAGCCCCCGAGGGG
CTTGGTGAGGTGTGCTCATTCTCCTATTGGAGAATTCACC
TACAAGTCCTCTTGTGCCTTCAGCTGTGAGGAAGGATTTG
AATTACGTGGATCAACTCAGCTTGAGTGCACATCTCAGGG
ACAATGGACAGAAGAGGTTCCTTCCTGCCAAGGTAGAATA
GAGCACAGACTTTTTTAGGGTACAGGTCAAATACTTCATA
AGTTTCTGAACCTGGATTGCCCCACGGGGGTTTGATCCTA
GTTTCCTAAACGCTGAAAACTAAGTAGTGCTTATATGTTA
CATTTATTATTGACTTTTAAGCAAGTTTTAGAAGTTTTCC
AGTAGATTTTTCTGAAACTCTACCTGTGTACCTAATATTT
GCAGTGGTAAAATGTTCAAGCCTGGCAGTTCTGGAAAAGG
TCAACATGAGCTGCAGTGGGGAGCCCGTGTCTGGCACCGT
GTGCAACTTTGCATGTCCTGAAGGATGGACGCTCAGTGGC
TCTGCAGCAATGACATGTGGCGCCACAGGACACTGGTCTG
GGATGCTGCCTACCTGTGAAGGTGATGCACTGATTGATGG
TGGTTGTCTGGGGATTAAAGAGAAAAAGGGGGAGCTATCT
TGTTACAGTAATCAACTATCCATTATATCCAAACCAGAAA
GGTTGCCCAGGTTGACAAGTTGTGAATATTAAGTTGTATG
GGGATAGAGAAAAAACAGAAGTTGCATGTTGATGAAATGG
GTAGAATTCTGACAACTGGAGAAAGGAGACAGAGCGAGGA
GAGGAGAAAGGGGAAATGGAAAATAAGAGGGAGTGAGAGC
AAGAGAGCAAGCAAATGCAGTGTTTACTAACCAAGGTGTG
GTGTGGTATTGTGAACAAGCCTGGCAAGTTAGAGTTCTGC
CTGCCAATGGTAGAAATAGCTTCAAAGGTGGCTTGGAGCA
GATCTCAAAGGCCTTTAATGCCACATCTCTGCTTCTTGTA
TTAAACCAGATAGTTCTTCTGCTCCTAGTAATGAATGTAC
GGAAAAAAGGCCAATGGGACAGGACAGAGAGACTTTAACG
TCAGTTCCTCCTCATGACATTTCTTCCTCTCTTGTTTCCT
TAGCTCCCACTGAGTCCAACATTCCCTTGGTAGCTGGACT
TTCTGCTGCTGGACTCTCCCTCCTGACATTAGCTCCATTT
CTCCTCTGGCTTCGGAAATGCTTTCGGAAAGGTGAGGAAG
TTTATGAATGTTCTTCAAAAATGTTTTTGAAAACACATTT
CTTTCTCATTGATAAGTCATGGTCTTGCTTACTAATTTAA
ATAATAATTAGAATCTGGATAAACACTAATAAATGCAGTA
TAATTAAGCAGAAGTCTTAAGAAAAGAGTTAGTAGTACAA
CTCAGTGTGGGAAGAGTTTTAGGAAATAAAAATGTTAGTT
GTGCATAATATTGTACAACTCCAGGGGGTGCTATCCATGC
TGGATTATATGATGCCTCCAGGAATTGTGCAATGAGACTG
CCATGATGAGCCCTCTAAGGAAAATGGATAAAATTCTTCC
TAAGATTTATTTGGAGTGCAGGCTTAAATTTGGGAGTATC
TCATAAGGAATATGCAAGCACATCTGACTACACTCATAGT
TTGTTTGGCTTACATGTTTAAGAGTACTTAAAACATTTTT
GAGTTAAGTTCTGACATTTACAAAATAGGAAATCTCATGT
TTAAATTCAGACTTTGGACTTCTCATGAAAAATTGGGAGC
TGAATCAAGCAAGATGACCCCGTAGCTATTTGCTGACATT
AGGAAGCTGCTATGCCCTTTGGATGGCTGTGCACTTTGCA
TTTTACCCTAGATGCCACCGAGCCATGCTTGTGCTCTGAT
TATTACAGAGGCCCTGAAGCATCGAGTTTGCAACCTTGAT
GAATTAAGTTACATTGTATCTGGATTTAATATATCCTTAA
AAGTCATTTAGTCTGAATTAATGGTGGTTTGTCTTTTCTT
TCGCAGCAAAGAAATTTGTTCCTGCCAGGTAAGTTGCATT
CTTATACAAAGCATGCCATTGAACATTCCACATATTTTTC
TCTCTGCATGTTGGAAGACAGTGCTTTACCTAGTGTTCTC
ATGTATTCCACAGCAGCTGCCAAAGTCTTGAATCAGATGG
AAGCTACCAAAAGCCTTCTTACATCCTTTAAGTTCAAAAG
AATCAGGTAAGACTTGTAACTCACAAATGGTTATGAGAGA
GATATCTTCTCTACGTGCTCTGTCTCTCTTTGAACCCTCC
AAACTTGCCAATCTTAGGGAGGGAGCAGGGGAGAAATCAT
CACCTGGGTATTGTTCTGGAAAGTTGTTTCATTTTTTTAT
AGAAGGAGAGGAAAGAAACTGAGATCTAGCTTTATTGTGT
AATTTCATTTATGATAGATAATAATGAAGATAGCTGACCC
TTACATCGCACTTACTATGTTCTAGGAACTTTTTTAAGCT
AGGAACTCTGAGATATGGGCTGTTCCTAAATTTCTTATCT
TTTCTTTTTCTTTTTTCTTTTTAATTTTGAGATGGAGTCT
CATTCTGTTGCCCAGACTGGAGTGCAGTGGCATGATCTTG
GCTCACTGCAACCTCCGCCTCCTGGGTTCAAGTGATTCTC
CTGCCTCAGCCTCCCAAGTAGCTGGGATTACAGGTGCCTG
CCACCACACCCAGCTAATTTTTGTAGTTTTAGTAGAGACG
GGGTTTTGTCATGTTGGCCAGGCTGGTCTCGAACTCCTGG
TCCGCCTGCCTTGGCCTCCCAAAGTGCTGGGATTATAGGC
ATGAGCCACCAAGCCTGGCCTGTTACTATATTTCTTATCA
CACAGATGAAGAAAATAAGACAGAGAGAAGTAAAGTAAAT
TGCCTGAAATCTCAAAGCTAGTAAGTGGTGTAGCCAGGAT
CCAAACCCAGGCAGTCTGGTTCTAAAAGTTGTGTTCTTAA
CTACTCTGACCTGCTTTGAGAGAATTTGGAAGGGTCAAGT
CCCTCTGAATACTTTTTAAAAAATTAAAATAACTTTTTGT
GTGTGTGCAGTTTTAAGTTTACAGAAAAATTGAGCAGAAA
GCACAAAGAGTTCCGACATATCTCCTCACTACCCCCTCCA
ATTACCCCTGTTATTAACATCTTATATTAGTGTTACAACT
GATGGGCCAATATTGATACCTTATTATTCATTAATGTCCA
CAGGCTACATTAGAATTCCCTCTGTGTTGTATATTCTGTA
GGTTTTGACAGATGTATAATATGTATCTATCATCACTGTC
CTAACTGAATAGAATTTGATGTTCCTACATGGTCTATCCT
AGTGAGAGTGTATACAGTAGTCTGTGTTAGAAGGTACATT
TTGTTGTCATGATCAGTATGCAGAATATTAAGTGTTCTGA
TGACATACATGTTTATATTTTCAGAAACACAGGTGCGTCT
GGGGAACTAGAGGGACACATTGAAGTTAACAGAGACAGAT
AACTCTCCTCAGGTCTCTGGCCCTTCTTGCCTACTATGCC
AGATGTCTTTATGGCTGAAACCGCAACACCCACCACCACT
TCAATAGATCAAAGTCCAGTGGGCAAGGTCAGCCTTCAAC
TGAAAAGACTCAGTGTTCTCTTTCCTATTCTCAGGATTAA
GAGAGTGCTGGCTAATGAAGGGAAAGGATATTTTCTTCCA
AGAAAAGGTGAAGAGACCAAGACTCTGAAATCTCAGAATT
CCTTTTCTAACTCTCCCTTGCTCGCTGTAAAATCTTGGCA
CAGAAACACAATATTCTGTGACTTTCTTTCTTTTGCCCTT
CACAGTGTTTCGACAGCTGATTACACAGTTGCTGTCACAA
GAATGAATAATAATTATCAAGAGTTTAGAGGAAAAAATGG
CTTAAAATATTATAACTTAAAAAAAAAACCAGATGTTGAA
TGCCCACAGGCAAATGCATGGAGGGTTGTTACTGGTGCAA
ATCCTACTGAACACTGTGTGTGAGGGTTGCTATGCACAGT
TTAATCACTTTCATCCCTATGGGATTCAGTGTTTCTTAAA
GAGTTCTTAAAGATTGTGATCTTTTTACTTGCACTGAATG
TATTATAATCTTCCATAATTCTTCGTTCAATACAAGTGTT
ATAGGGACTTAAAAAACTTGTAAATGTTGTAAACTATGAT
CTGGTAAAAGTTACTTATTCTAGATTACCCCCTCATTGTT
TATTAATAAATTATGTTACATCTGTTATAAATTTATATCA
AAAAGGGAACCCATTGTCCCCTAGAAAGGCATGATGTTAA
CCAGAATAAAGTTCTGAATGTTTTTACTACAGTTGTTTTT
TTGAAAACATGGTAGAATTGGAGAGTAAAAACTGAATGGA
AGGTTTGTATATTGTCAGGTATTTTTTCAGAAATATGTGG
TTTCCATGATGAGAAACTTCCATGAGGCCAAATGTTTGGA
ACTAATAAAAGCATAAATGCAAGCACACGAAGGTATAATT
TTATGAATGTCTTTGTTGGAAAAGAATGCAGAAAGATGGA
CGTGCTTTTCATTCCTACAAAGATGTTTGTCAGATGTGAT
ATGTAAACATAATTCTTGTATATTACGGACGATTTTAAAT
TCACGATCGAAACTCACCATGTAAAAGAGTCACCTGGTAG
ATTTTTAATGAATGAAGATGTCTAATAGTTATTCCCTGTT
TGTTTTCTTCTGTATGTTAGGGTGCTCTGGAAGAGAGGAA
TGCCTGTGTGAGCAAGCATTTATGTTTATTTATAAGCAGA
TTTAACAATTCCAGAGGAATCTTCAGTTTTCAGTTGATCA
CTGGCAATGAGAAATTCTCAGTCAGTAATTGCCAAAGCTG
CTCTAGCCTTGCGGAGTGTGAGAATCAAAACTCTCCTACA
CGTCCATTAGCTTAGCATGTGTTGAAAAAAAAAGTTTCAG
AGAAGTTCTGGCTGAACACTGGCAATGACAAAGCCAACAG
TCAAAACAGAGATGTGATAAGGATCAGAACAGCAGAGGTT
CTTTCAAAGGGGCAGAAAAACTCTGGGAAATAAGAGAGAA
CAACTACTGTGATCAGGCTATGTATGGAATAAATTGTTAT
TTTCTTTGAAATTGTTTAAGTGTTGTAAATATTTATGTAA
ACTCCATTAGAAATTAGCTGTGTGAAATACCAATGTGGTT
TGTGTTTGAGTTTTATGGAGAATTTTAAATTATAACTTAA
AATATTTTATATTTTTAAAGTATATATTTATTTAAGCTTA
TGTCAGACCTATTTGACATGACACTATAAATGTTGACAAT
AAACATGCTTATGTTTATCTCTGAGTTAAGGCTCTTTCTT
AAAAATTTTATTTAGATAAAGCTCACATTCCATAAAATCC
ACCCTTTAAAAATGTATGTGATTGTACAGCTATCACCGTT
GTTTAACTCCGGAAGATTTCTATCACCCTGATGAAACATT
ATTTCTCAGTGTGTCTGTGAGAGTATTTCTGAAGAGGTTA
GTATTTAATTTGTAGACTAAGAGGATTGCCTCCACCAATG
TGAGTGGTCATGATCCAACCCACTGAGAGCCTGTGTAGAG
CAAACAGAGTGAATTCACTCTCTTTTTAAGCTGGGACACC
CATCTTCTCCTGCCCTCCAACACTGGCACTCTTGGTTCTA
GGGCCTTTGGACTTTGAAGTATTCCACTGGCTTTCCTGGT
TCTCAGCTTGTAGACAGCAGGCCAAGGGACTTCTCAGCTT
CCATAATTGTGTGAGACAATTTCTATAAAAAAATACCACA
CCCCCACACCTCCACACCCCAACACACACACACACACACA
CATATACACACCCTATCAGTTCTATTTCTTTGGAGAACTC
CGACTAATACATGTCCCTTCATGAGAACTGGCTACTTAGA
CTAGGTCTCCTCTTTAATGCCCTCATAACCCATATTTCTC
TTCCCTCCTTTAACTGTAATAAATAACTATAGATTATTAC
TTGCATAATTGTTTGTTTAATGTCTGTCTTCCCCACTAAA
TTCTAAGTTCCTCAGGGGTAGAGAAAAATTACCTTGTTCA
TTGCTGTATTCTCAGAGCCTAGCACATTCCTGATGCAGAG
TGGACATCCAACAAATATTTATTGAATGAATAAATCAATG
CCTGGGTGAATGAATGTATATTTCGGCTTATAATAAGAAG
TAGAATCACTTTTCACAAATGGAATGAGTGGTCTCAGAGG
GCTACAGTTTAAAACCCAGTTATGTATCAACTGCCCCCCC
TACTGCCAGTTTGCAATTTAATATATCTATCTCTCAAATG
TCCAGCAATTATTTCAATCCCCATATACAGAAATGGGGCT
TGTAGGAATCATTGTGAGGACTAAAGATCAATAGAAATAA
GAGGGAAAAAAATTTTTTTAAAAAGGAGGTGGAAAAATAG
CACAAGAGGAAGTAATAAGAGAGAAAGAGGAAAGATACTA
AAAGAAAAAATATTGAGGGACATAGAGTAAACAGTACAGA
TGCTACAGAAGAGAAAGATCTAGTTTTGTATCCACTCACC
TAAAACATCCACACAAGCACCGGGTGCAGTGACTCTCACC
TGTAATCCCAGCACTTTGGGATGCAGAGGTGGGTGGATCA
CAGGGTCAAGAGATCAAGACCATCCTGGCCAACATGGCGA
AACCCCGTCCCTACTAAAAATACAAAAATTAGCTGGGCAT
AGTGGCGCCTGCCTGTAGTCCCAGCTACTCAGGAGGCTGA
GGCAGGAGAATGGCTTGAGCCCGGGAGGTGGAGTTTGCAG
TGAGCAGAGATCAGGCCACTGCACTCCAGCCTGGAGACAG
AGCGAGACTCTGTCTCAGAAAAAAAAAAAAAGCCACACAA
GCGTACATGCTCATGTGCACACACATACACACAGAGATAT
ATTCCTAAATCCTAACCCACAGGTAATTTACCCTGAAGAT
AATGAAAATTAAGCTTCAGGGTCCATTACTTAGATGAACC
TTTAAATTACAAGGGCCTGGGTCCTAAGAATGTGTTTACG
TGGTAATACATCTTCGTAAAATCTATAAAAGCAAGACGCT
TTTACATTCCTTTTCTCAAAGAGAGACCTCAAATTATATA
AACCTTGGACCCTGAAAAATTTCTGAATCTGTTCCTGAAC
CAACCCAAAATATTCTGATTCAGTAGGATTGGAAGCAAAT
GTTGTGTGTATTTTTTTTTGTTTTTTTAATGTTACCAAGT
GATTTGGATGCACAACCAGGTTTGGAAATTACTGACAAAG
GACTATAGGCTGATTAGTTTAATGAGTCTGATGTCTATGT
GGTATTTCTGGAGCTTTGCCACTATTGATTGGGTCATATA
CCATATAACACCGTGTAGTTTGGGAAAAGTGGACAATGGG
TAACATTCACTTGCACATTGCAGTGATGATCACATCCCCT
CTGTGTTGAGTAATTAGTTATCTATCTGTATGTACTGGCT
GTAGCAACGTAGTTCTTTTCAACAACAAATCAAGAGAATT
CAGACACAACATTCACAGTTGTAAATATCAAGAAAATAGA
GTAAATTTGTTTAACAAAAATCCAATTTTGGAAGCAAGAT
ATATCTGCCAGCAGTGTAACTGTCCAATGGGTTCATTTTG
TTTGCTGCCCAGATAAAGCTGATTTATCAAGATGGGAATT
GCAATAGAGAAAAAATTTAATTCATGCAGAGCCAGCCAAA
TGGGAGACCAGGGTTTTGTTATTACTGAAATCAGCCTCTC
CCAAAATTCTAAAGCTAGGATTTTTCAAGGATAGTTTGGC
AGGCAGAGGAATGAGTGCTATGCAATCATAGTGGTGTGGA
AAATGGTCCTTGTGCATGCTAAGTCTGTTTCTGGGGGGAG
CCACAGGACTTGTTGGTGGGTCCAGGTAGAGCCACCAGTT
GAAATCTAAGAATCTGAAAAGACATCTCAAAAGGCCAGTC
AGGTTCTATGATAGTGCTGTTATCTGCAGGAGTAATTGGG
GATGTTGTGAATCTTGTGACCTCTGGAATAACAGTTGGTA
ATTGTTTACCTCTACACCTTAGCAGAATTCAGGCTCCTCT
CATCCTCCTAACCTTTCATTGGTGGTCTTTTATTAGCTTT
ACAAAGGCAGTTTACTTTTGGAGAAGGGCTATTATCATTT
AAACTATAAACTAAATTTCTGCCAAAGATAGCTTGGCCCA
AGCCCAGGAATTATTAAGGGCAGTCTGGAAGCTAAAGGCA
AGATGGGGGTTGGTTATATCAGATCTCTTTCACTGTCATA
ATTTTTTCACTATTATAATTTTTGTGAAGGCAGTTTTAAT
AGTGCAGTATAGACTTGAAACAAATAAGGAGAAACCAGAA
GGGGAGTAGGGGCTCACACCTATAATCCCAGCACTTTGGG
AAGTTGAGGCAGGTGAATCACCTGAGGTTAGCAGTTTGAG
ACCAGCCTGGTCAACATGGCAAAACCCCATCTCTACTAAA
AATACAAAAAACATAGCCGGGCATGGTGGCACATGCCTGT
AGTCCCAGCTACTTGGGAGGTTGAGGCACAAGAATCACTT
GAACCAGGGAGACGGAGGCTGCAGTGAGCCAAGATCACCC
CACTGCACTCCAGCCTGGGCAACAGAGTGATACCCTGTCT
AAAAACAAACAAACAAACAAACAAAAACAAAAACAGCAAC
AACAAATAAGGAGAAACCTGATGGTTAGAAATAAGGAAAT
GTTTAATGGCCTGGAGGTTCAATGAGGTAGGAGTAAAAAG
CATTGCAATGAGATACTTGAGCAATACACTTGGGAGAATA
GGAGACAGTGGTTAAAGAGTGAAGTGTTGGGCCAGGTGCG
GTGGCTCACGCCTGTAACCCCAGCACTTTGGGAGGCTGAG
GCGGGTGGATTACCTGAGGTTGGGAGTTCAAGACCAGCCT
GACCAACATGGAGAAACCCCATCTCTACTAAAAAAATACA
AAATTAGCCAGGCATGGTGGCACATGCCTGTAGTCCCAAC
TACTCGGGAGGCTGAGGCAGGAGAATCGCTTGAACCCGGG
AGGCAGAGGTTGCAGTGAGCCGAGATTGCACCACTGCACT
CCAGCCTGGGCAAAAACAGCGAAACTCCCTCTCAAAAAAA
AAAAAAAAGAGTGAAGTGTTTGATCGTGTGACTTTAGAGA
TGGTACAGTCTTAGGTGATGTTGAGGTTGAAGCTGTGCCT
AGAGAAGGAGGTAGCTCAAGTCTCAAGTCTAGTGGAGGAA
AATGTCATTGGAGAGCTGAGGATGTGGGCTGTGGTATGGA
TTGTGCCATGGATGGTGAAGCCCCATAAGACTATGAGAAG
TGCTTACAGGGGAAGGAAGATCAGGAGCCAGGTGCCAAAG
CCATCCTTGCATGAGGAGTTGGGAGGTCACTACAATGAGG
ACAGTGAGATGGTTTATCTCAGTGTCATAAGTTTCAAAGA
AGCAGAGTTATTTTATTTCTTCTCATTTTTTTTTTTTACA
AGAGGGCAGATGAACAAAGATATACAGGAGGCCCTCATTA
TAAAGGAGAAGATTGCCCCTGCCGTCCAACCCTGAAGTGT
TCGCTGTGTGGAGAATAAATATTGTCATCTTGAGAGATCT
GCAAGGGAAGTGATGTCCTTGGGAGGCAGTTGGGCTGATG
ACAAAGCAAGAAGGTAGGAGAAAAGTTTGAAAAGGAAACT
GGAAGATTGAGGGGAGTTTGGTGATGGTGAAGACAGGAAT
CGTAGGGATGGCGAGGAAGCATTTGGGATGAAAATCAAGG
TTGGGTCAGGAGAGAGCAGTTTAGGTGAATGGTCTAGGAG
ATAGATGACAGACAATAAGAGTGGCTTACATGCCAAATGT
AAGAAAACGTGAGCCGTGGTGTTTTGTCCTTATAGGATTG
TGGAGGTAGGTGGGCAGTTAGTTAATTCTCTACTGCACAT
TCCTTCTACCCATAATAAACTGATAGCAACTGCAGTGAGT
GCAGCCTTGGTTGGCAGCAATGAGCAAATAAACCTTGCGG
TCATCTGTAATGGAGATGTAGGCTAGGGAACGGTTGGGTA
GTGGTCCTTTAACCAACCCTTGGACCCAGTGATGCTGCTT
TCAATAGCATTCACTGGTACTTCCCTCATGTCTCTTGACA
GGCAAATGGTTCTTCAGCATTGGGTCCTCTCTCCAGGGTT
TTGTGATGGTTTTACAATGCTCACCAACTCAATCTAGTTC
TACCTTTTGAGGGCCACAAAACAGTCTAATAACCACTCTT
CGTTACCACCCATCAAATGGCTGTTAATATATCTCCATGA
CCTTTCCTATTCCAAATCTTGTTTTGGCTGAATGTACATT
AAATATTTTTTTTTTTATTGAGGTGAAGTTCACATAACAT
AAAACAACCATCTTAAAGTGTACAATCCAGTGACATTTAT
CACATTGCATAACCATCTCTGATATGGTTTGGATCCATGT
TCTCACTCAAATCTCATGTCAAATTGTAATCCCCAATGTT
GGAGGTGGGGCCTGGTAGGAGGAGATTGGATCATGAGGGT
GGGGTTTCTCATGAATGATTTAGTAGTACCATCCTCTTGG
TACTGTCCTCATGATAGTGAATGAGTTCTCATGAGATCTG
ACTGTTTAAAAGTGACTGTCACCTCCCCACATCCCTCTCT
TGCTCCTGCTTTTGCTATGTGATATGCCTGCTCTGCTTTC
ACCTTCTGCCATGATTGTAAGCTTCCTGAGGCCTCACCAG
AAACTAAGCAGATATCGGCACCATGCTTCCTGTAAAGCTT
GCAGAAGTGTAAGCCAATTAAACATCTTTTCTTTATAAAT
TACCAAGTCTCAGGTAATTCTCTATAACAATGCAAGAATG
GCCTAACAAAATCTCTATCTAGTTCCAAAATATTTTTATC
AGAAGAAAACTCTGTACCCTATAAGCAGTTAGTCCCCGTT
TCCTCCTCAGCCCCTGGGAACGTCTAATCTACTTTCTGTC
TCTATGGATTTACCTCTTCTATATATTTCATATAAATGGA
ATCAGATAACATGTAACCTTTTGTATCTGGCTTCTTTTGG
AACAGGAATTAAAAGAAATTAAATAATGTGTAAGCAGAAA
CTCAATTGTATGTAAAAAACCCAATTTCCCGTGAGAAAGA
GAAAGAGCTGGAGTCCTTTAAAAATAAACTGCTTGTTTTT
CTGGTGCTAGTGAGCCTTATCTCTCCTCCTTTGTCAGGCA
TTGTGAAGACCCTAGCCATGCAGCTGCAAGGTCACTGAAC
AGATAAACTCAAGTCGCAAAACATGTTTCTCTTTGAAAAG
TAGAAAATGATGTAATGCATGTCTCAATTAATTGAATAAC
TGTCTTTGTTTCTCACTTCTGTAGTATGCTTCCCCCTGCA
CAGATCCCCCTCTCCCCAATCCCACAAAATGCTAAAAAGG
TAACTTAACTCTTTGTTCAGGGCTCAGTCCTTTGGATGTT
AATCCAACTTGGCCAGTGCACCTAAAAAGTAAATATCCTC
CTGAACCCCATTTGTCTCTCTGATTCCTTAAAAAATCCCA
CAATATTTCCACTAGCAAAATTTGTTGACACATTGGATAT
GAGTTGTGAAAAAAAGAGAGGTGTCTCAGTTAACTCCAAA
AGTTTTGGTCTGAGTAACTGGAAGGATGGAGTTATAATCT
GCTGAGATGGAAAGTCTATGGGAAGAGCCCTACAGATTGG
AGGAAAAATTCAGAAGTTCAGTTTGGGAGATGTAAAATAT
AAGAGGCTTATTGAACAACTAAATTTGGGGATGGAGATGT
TGAGTAGGTATTTGGCTGCAGGAGAATGGTTCTGGCTGTA
CAGAATTTAGAAATCATTAGCATTTAAATGGTATTCAAAG
TCAAGGGAGTGAATTGGATCACCAAGTTAGTGAGGTTAGA
CACAGAAGAGCAAAGCGGTGATCTCTGGAGTACTCCAAGG
GTTTGGAGATTGGGGAGATGAGGAAGAATCAACACATGAT
ACAGAAGAAATAGCCAGTGAAGTAGAAGAAAAACCAGGGG
CTCCCTGGTGAAGTAAGATGAGGATGGAGAATAGAGTGTT
GGTGTTAGTGAAGTGTAGGACCTTGGTGAGAGCAGTCTCA
GGGAATTGGTGTGGCTGAAAGCCTGATTGGACAAGCTTCA
AGAGAGAATTACAGCCTGAGCAACATAATGAGATCCTGTC
TCTACAAAAAATAAAAATAAAAAAATTAGCCGAGGGTTGG
GACATGCACCTGTAGTCCTAGCTACATGGAAGACTGAGGG
AGAAGAGGCACTAGACCCCAGAATTACTTGAGTGCAATGA
GCTATGATCCCACCACTGCACTCTAGTCTGAGTGACAAAG
CAGCGTTCCCATCTCTTAGAGAAAGAGAGAGAGAGATTGA
GAGAATTAGAGGAGAGGACTTAGAAAAAGCAAATCTAGGT
ATTTCTTTCAGGGTATAGTAGGAGCAATTGGCACTTTCAC
AAGTTTCCTGGCTCCACATTTGTCCCCGTTTACCATGTCT
TCCAAGTTCCTGCCATAAGTTCAGCTTAATGATCAAGAGC
AGGGATTTGGAACTGACTGGCCTCTGTTCAAATTCTCAAC
CGTGTCTCTTACTAGTTATGTGACAAAGGCAACTTTCTTT
TATTCTTTTATTTTTAAATTATACTTTAACTTCTGGGATA
CATGTGCAGAACATGCAGGTTTGTTACATAGGTATGCATG
TGCCATGGTGGTTTGCTGCACTAATCAACCTGTCATCTAC
ATTAGGTATCTCTCCTAATGCTGTTCCTAGCCTTGCCCCC
CATCCCCTGACATGCCCCAGTGTGTGATGTTCCCCTCCCT
GTGTCCATGTGTTCTCATTGTTCAACTCCCACTTATGAGT
GAGAACATGTGGTGTTTGGATTTCTGTTCCTGTGTTAGTT
TGCTGAGAATGATGGTTTCCAGCTTCATCCATGTCCCTGC
AAAGGACATGAACTCATCCTTTTTTATGGCTGCATAGTAT
TCCATGATGTATATGTGCCACATTTTCTTTATCCAGTTTA
TCATTGATGGGCATTTGGGTTGGTTCCAAGTCTTTGCTAT
TGTGAACAGTGCTGCAATAAACATATGTGTGCATGTGTCT
TTATAGTAGAATGATTTATAATCCTTTGGGTATATACCCA
GTAATGGGATTGCTGGGTCAAATGGTATTTCTGGTTCTAG
ATCCTTGAGGAATCACCACACTGTCTTCCACAATGGTTGA
ACTAATTTACACTCCCACCAACAGTGTAAAAGCATTCCTA
TTTCTCCACATCCTCTCCAGCATCTGTTGTTTCCTGACTT
TTTAATGATCACCATTCTAACTGGAAGGATGGAGTTATAA
TCTGCTGAGATGGAAAGTCTATGGGAAGAGCCCTACAGAT
TGGAGGAAAAATTCAGAAGTTCAGTTTGGGAGATGTAAAA
TATAAGAGGCTTATTGAACAACTAAATTTGGGGATGGAGA
TGTTGAGTAGGTATTTGGCTGCAGGAGAATGGTTCTGGCT
GTACAGAATTTAGAAATCATTAGCATTTAAATGGTATTCA
AAGTCAAGGGAGTGAATTGGATCACCAAGTTAGTGAGGTT
AGACACAGAAGAGCAAAGCGGTGATCTCTGGAGTACTCCA
AGGGTTTGGAGATTGGGGAGATGAGGAAGAATCAACACAT
GATACAGAAGAAATAGCCAGTGAAGTAGAAGAAAAACCAG
GGCTCCTGGTGAAGTAAGATGAGGATGGAGAATAGAGTGT
TGGTGTTAGTGAAGTGTAGGACCTTGGTGAGAGCAGTCTC
AGGGAATTGGTGTGGCTGAAAGCCTGATTGGACAAGCTTC
AAGAGAGAATTACAGCCTGAGCAACATAATGAGATCCTGT
CTCTACAAAAAATAAAAATAAAAAAATTAGCCGAGGGTTG
GGACATGCACCTGTAGTCCTAGCTACATGGAAGACTGAGG
GAGAAGAGGCACTAGACCCCAGAATTACTTGAGTGCAATG
AGCTATGATCCCACCACTGCACTCTAGTCTGAGTGACAAA
GCAGCGTTCCCATCTCTTAGAGAAAGAGAGAGAGAGATTG
AGAGAATTAGAGGAGAGGACTTAGAAAAAAGCAAATCTAG
GTATTTCTTTCAGGGTATAGTAGGAGCAATTGGCACTTTC
ACAAGTTTCCCTGGCTCCACATTTGTCCCCGTTTTACCAT
GTCTTCCAAGTTCCTGCCATAAGTTCAGCTTAATGATCAA
GAGCAGGGGATTTGGAACTGACTGGCCTCTGTTCAAATTC
TCAACCGTGTCTCTTACTAGTTATGTGACAAAGGCAACTT
TCTTTTTATTCTTTTTATTTTTTAAATTATACTTTAACTT
CTGGGATACATGTGCAGAACATGCAGGTTTGTTACATAGG
TATGCATGTGCCATGGTGGTTTGCTGCACTAATCAACCTG
TCATCTACATTAGGTATCTCTCCTAATGCTGTTCCTAGCC
TTGCCCCCCATCCCCTGACATGCCCCAGTGTGTGATGTTC
CCCTCCCTGTGTCCATGTGTTTTCATTGTTCAACTCCCAC
TTATGAGTGAGAATGGGCAATGTTTGGTTTTCTGTTCCAG
TGTTAGTTTGCTGAGAATGACGGTTTCCAACTTCATCCAT
GTCCCTGCAAAGGACATGAACTCATCCTTTTTTATGGCTG
CATAGTATTCCATGATGTATATGTGCCACATTGTCTTTAT
CCAGTTTATCATTGATGGGCATTTGGGTTGGTTCCAAGTC
TTTGCTGTTGTGAATAGTGCCTCAATAAACATATGTGTGC
GTGTGTCTTTATAGTAGAATGATTTATAATCCTTTGGGTA
TACACCCAGTAATGGGATTGCTGGGTCAAATGGTATTTCT
GGTTATAGATCCTTGAGAAATCACCACACTGTCTTCCACA
ATGATTGAACTAATTTACACTCCCACCAACACTGTAAAAA
GCGTTCCTATTTCTCCACATCCTCTCCAACATCTGTTGTT
TCCTGACTTTTTAATAATCACCATTCTAACTGGCATGAGA
TGGCATCTCATTGTGGTATTGATTTGCATTACTCTAATGA
CCAGTGATGATGAGCATTTTTTCATATGTTTGTTGACCAC
ATAAATGTCTTCTTTTGAGAAGTATCTGTTCATATCCTTT
GCTCACTTTTCAATGGGGTTGTTTGTTTTTTCTTGTAAAT
TTGTTTAAGTTCCTTGTAGATTTTGGATATTAGCCCTTTG
TCAGATGGATAGATTGCAAAAATTTTCTCCCATTCTGTAG
GTTGCCTGTTCACTCTGATGATAGGCTTTTTTTTTTTTCT
CCTGTGCAGAAGCTCTTTAGTTTAATTAGATCCCATTTGT
CAATTTTGACTTTTGTTGCTGTTGCTTTTGGTGTTTTAGT
TATGAAGTCTTTGCCCGTATCTATGTCCTGAATGGTATTG
CCTAAGTTTTCTTCTAGGGTTTTTATGGTTTTAGGTCTTT
TAAGTCTTTAATCCATCTTGAGTTAATTTTTGTATAAGAT
GCAAGGAAGGGATCCAGTTTCAGTTTTCTGAATATAGCTA
GCCAGTTTTCACAACATCATTTATTAAATATGGAATCCTT
TCCCCATTGCTTGTTTTTGTCAGGCTTGTCAAAGATCAGA
TGGTTTTAGATGTGTGGTGTTATTTCTGATGCTTCTGTTC
TGTTCCATTGGTGTATATATCTGTTTTGGTACCAGTACCA
TGCTGTTTTGGTTACTATTGCCTTGTAGCATAGTTTAAAG
ACAGGTAGCATGATGCCTCCATCTTTGTTCTTTTTGTTTA
GGATTCCCTTGGCTATACAAGCTCTTTTTTGGTTCCAGGT
GAAATTTAAAGTAGTTTTTTCTAATTCTGTGAAGAAAGTC
AATGGTAGCTTGATGGGGACAGCATTGAATCTATAAATTA
CTTTGGGTAGTATGGCCATTTTCACAATGTTGAGACTTCC
TATCCATGAGCATAGAATGTTTTTCCATTTGTTTGTGTCC
TCTCTTATTTCCTTGAGCAGTGGTTTGTAGTTCTCCTCGA
AGAGGTCCTTCATGTTCCTTGTAAGTTGTATTCCTAGGTA
TTTTATTCTTTTTGTAGCAATTGTGAATGGGAGTTCACTC
ATGATTTGGCTCTCTGTTTGTCTTTTACTGCTGTATAGGA
ATGCTTGTGATTTTTGCACATTGATTTTGTAACCTGAGAC
TTTCCTGAAGTTGCTTATAAGCTTAAGGAGATTTTGGGCT
GAGACGATGGGATTTTCTAAATATAAAATCATGTCATCTG
CAAACAGACACAATTTGACTTCCTCTCTTCTATTTGAATA
CCCTTTATTTCTTTCTCTTGCCTGATTGCCCTGGCCAGAA
CTTCCAATACTATGTTGAATAGGAGTGGTGAGAGAGGGCA
TCCTTGTCTTGTGCCAGTTTTCAAAGGAATGCTTCCAGCT
TTTGCCCATTCAGTATGATATTGGCTGTGGGTTTGTCATA
AATAGCTCTTATTATTTTGAGATACATTCCATCAATACCT
AGTTTATTGAGAGTTTTTAGCATGAAGGGTGTTGAATTTT
ATCAAAGGCCTTTTCTGCATCTATTGAGATAATCATGTGG
TTTTGTCATTGGTTCTGTTTATGTGATGGATTCCGTTTAT
CAATTTGTGTAATGTTGAATCAGCCTTGCATCCCAGGGTT
GAAGCCAACTTGATTGTGATCAACAAGCTTTTTGATGTGC
TGCTGGATTCAGTTTGCCAGTATTTTATTGAGGATTTTCA
CACTGATGTTCATCAGGATATTGGCCTGAAATTTTCTTTT
TGTTGTGTCTCTGCCAGGTTTTGGTATCAGGATGATGCTG
GCCTCATAAAATGAGTTAGGGAGGAGTCTCTCATTTTCTA
TTGATTGGAATAGTTTCAGAAGGAATGGTACCAGCTCCTC
TTCATGCTTCTGGTAGAATTTGGCTGTGAACCTGTCTAGT
CCTGGACTTTTTTAGTTGGTAGGCTATTAATTACTGCGTT
AATTTCAGAACTTGTTATTGGTCTATTCAGGGATTCGACT
TCTTTCTGTTTTAGCCTTAGGAGGGTGTATGTGTCCAGGA
ATTTATCCATTTCTTCTAGATTTTCTAGTTTATTTGCATA
AAGGTGTTTATAGTAATCTCTGATGGTAATTTGCATTTCT
GTGGGTTCAGTGGTGATATCCCCTTTATCATTTTTATTGT
GTCTATTTGATTATTCTCTCTTTTCTTATTAGTCTAGCTA
GTGGTCCACCTATTTTGTTGATTTTTTCAAAATCCAGCTC
TTGGATTCATTGATTTTTTGAAGGGTTTTAAGTGTCTCTA
CATCCTACAGTTCTGTTCTGATCTTAGTTATTTCTTATCT
TCTGCTAGTTTTTGAATTTGTTTCTTAACCTCTTTGAGAC
TCTTTAGAATGGGCATAATAATCATATCTATAGCAGAGAG
CTGTTATAAAGATTAAATAATATAATACATATGGGGTGCT
GCACTTCAGAACTTTTGTTGTTGCTGTAATTATTTTCCTA
AAAATGCACATCTGATTTGCATTTGACTCATTGACTCACA
TCAGTGGGTCTTTCTTTTTATTGTCCTTCATCATATGCAT
CCTAATTTCACATGCAGTCTTATCACCATCTCATTTTATA
GTCCAAGAATATTAAAGGTACTTGTAGGCTCCCACACCTA
CAAGGTGAAAAGCTAGAGAGCGTGGCTCTCTTCAAAGGTT
AACTTCAGGAAGTGTCACTAACAAGGACCCCCACTAGGTG
GTGAGCAAGGAAAGACGGAGGTGAAGGAACCAAAATGAGT
CAAGTCCACTACTTAGCTCTACTGAAGATTCGCAAACATC
ATAAATTTGTCTGAAATGCAGTTTTGATTTATAGTATTTG
CAATTTCCAAGGGCCATTTACCACAGGTAGCCAAGAGTTA
GCTTAGCGTTTATAAAAAAGATAGAAGAGGGTGGTGGAAA
AAAAGGAGGAGGAGGAGGAGAGAGAGAAGAAGGAGGAAGA
GGAGAACAAGAACCAAACAAAAACAAGAACAAGTAGAAGA
AGAGGAGGAGGAGGATAAAGAAGAGGAAAAAGAACAACAA
CAACAATGAGGGAAGGAGGAGGAGAAAGAGAAAAAGAAAG
AAAAGGAGGAGGGGAAGGAAAGGTGCACAGGAGAATGGAA
GGAAGGATAGAAAAACAGGAGGGAAGGAAGAGAGAATCTA
GTGACATTACTTTTCTGATCAGCAGTTCATTTTTTTCTCA
GTGGGAGGCAATAGAGGCCAGTCTAGGAAAGGGGTGGGGA
AAGAGGAAAGAGAAGTGGAGGAGGAAGGGGAGGGAAAAGG
GGAGGAGGAGGATGTGAGACTGGGTTAGAGAAATGAAAGA
AAGCAAGGCCTTCTGTTGACATTCAGCACAGTCTCCCTGC
ATCACAGCACACTCCCCTTGGGCAAGGACCTGAGACCCAT
TGTGCTAAGTCAAGAGGCTCAATGGGCTGCAGAAGAACTA
GAGAAGGACCAAGCAAAGCCATGGTGAGCCTTTCAGCCTA
AAAGACCTTCAGATGCTCAGATAGAAATTCCGGGGGTTGT
AGAGGCAGGTGGCAAGGATAGGAAGCACCCCCATTTCAAT
TCTGGTTTTAAAAAATATAGAAACTAAAAATTTTTTCAGA
TCCTCAAAAAAAGTGATCCTGAAATCTTTCTTCTCAGATA
TGCTGATTTCCTCTTCTTGACTTTGTCTCTGGGGAGACTC
TTGAAGAAATCAGATCTTTTGCAATAAACACTGTGTCTAC
CTGAGAAGTGATGTGCTTCAGAAGATAGAATTTTTTTTTA
ATTATACTTTAAGTTCTAGGGTACATGTGCACAACGTGCA
GGTTTGTTACGTACGTATATGTGTGTCATGCTGGCATGCT
GCACCCATTAACTCATCATTTACGTTAGGTATATTCTAAG
GTATGCAGGAAATCTGTGACTTTGTCATTTCAGTTGCTCA
AAAAGGTATTTCTTTTTATTAAAAAAAGAAATATTTTTCT
TTCCTGGTATCTAGCTATCTAAATTTTTTTTAGGTATTTG
AGGCATTGACCCTTTATGATCAAGAGTGAGGCTATAACAT
TAAATGTAAGCATCAATAGTTAATTAAGCACCAACAATAC
TTTAAACAATATACATACTAAATATTAAATAGTTTTATCT
AATAGCTCAGCAGAAAAGCAGGTACAAAAATTACTGAACC
ACAGAAAAAATTCAGGGCAGTACTGATTAGCAACTTGAGA
CTAAAGCGTGAAAATAAAACAGAACAAAACAAAACTATGC
ATCAGTTCTAATGTAAATTTGAAGTACTTTTTCATCTATG
TCTGAGAAACCTGTTACCTCAGACAGGGTTAGTAGACACG
TGTGTTTTATTTTGAATATTAAGAAAGTTGTAAGCACCAC
CTCAAAGGCTGTAAATGTGTGGTTTAAACGTATAAATCTA
AATACAATTTTGTATTTCATTTGCAGATATTTCCACGGAA
ATGTCAGAGCACCCAGAGGGACTTATGGAACATCTTCAAG
TTGTGGGGGTGGACAATGCTCTGCTGTGGTATGTTATGAT
ATTTATATATTGCTAAGTCTATTTTACTTATATTCATTTT
TCTTAAATATCCACTGGTTATACATAGTCTAAGGGGAAAT
TATTTCAGAGAGCTGTTAGTTCTATCCCTTCTATGAACAT
CTCTTTTCTTCTTACCCTTAGTTCTTCCCCAGAAACTCCT
GAACACTATTTTTAACCTATAATAACCCATGCTGTAGGGT
TCAAATCCCAATAACCCCACAAATCCTTCAATTATAAGGG
AACAATATTAATTAAGAAATTTCTGTTAAGGCACTTTCAA
TCTGTACCAAATATTTAGCACCTCATTTTCTATTTTTTAT
TCATAGTTCAGTGTACATTAATGTCACTTCTACAGTTACA
AGATGAGCTCATTAAGGGATGGAGCCTTATCATTTTTTGG
TCCTTCTCCCATTGTGGCGACAAATTTTGTATCTGATTCT
TGAAGACTCTCCAGCAATAGCTTTGAACTTGGTTTTTCAT
TTCCTAAGTAAACTAATGTCTTCTTACTCCCTAGCCTGGA
TTTTCAGCTCTAGCCAAGCAAACATGCTAACTCTCCCCTT
CACACATTTCTTATGCCATGTCTGCACTGTGGCACATGGA
AACTTAGTGCTCTTTTCATACAACAGGTATTATCTGAGTC
CCTACAATGTGTGAAATTTATGCTAGGCACTAAGATTACA
GCAGTGGACATGACCGTTTTTCCCCTCTTAGAACTTGCAT
TCTAGTGGAATGCTCATTCAAAACTCTGTTCAAAATGTTT
ATTTTATGATGCTCTTTACCATCAATTATATCTGTTTCTT
TACTGTATTAAATAGTGATGCACGTAGATCATACCATGCT
TAGAATGCCATATATTATTATGAAGTCATTGTGTAATTAT
GTGTTTAATTAGATATCTTTAAAGCCTTCATATGTGATGG
GTCCATATGTTTATTAAACATCATCAGTTCAGTCTGTGTG
TAGAACATGATCTAATCAATTTCATAATCCCTGTATCATT
TGGCTTTGTAAATTGTTCTTTTTAAAATTATACAGTTAGA
CATCTAAGAGTTGAGTGGTATATTGGGCTTTCCCAGAAGC
AGCTCTTTCTACGGTAAAAATAAAATATTTTTATATAAAA
GAGATTACTTAAAAGTATGTCACTATTTTAACCTATAATA
ACCCATGCTGTAGGGTTCAAATCCCAATAACCCCACAAAT
CCTTCAATTATAAGGGAACAATATTAATTAAGAAATTTCT
GTTAAGGCACTTTCAATCTGTACCAAATATTTAGCACCTC
ATTTTCTATTTTTATTCATAGTTCAGTGTACATTAATGTC
ACTTCTACAGTTACAAGATGAGCTCATTAAGGGATGGAGC
CTTATCATTTTTGGTCCTTCTCCCATTGTGGCGACAAATT
TTGTATCTGATTCTTGAAGACTCTCCAGCAATAGCTTTGA
ACTTGGTTTTTCATTTCCTAAGTAAACTAATGTCTTCTTA
CTCCTAGCCTGGATTTTCAGCTCTAGCCAAGCAAACATGC
TAACTCTCCCTTCACACATTTCTTATGCCATGTCTGCACT
GTGGCACATGGAAACTTAGTGCTCTTTTCATACAACAGGT
ATTATCTGAGTCCCTACAATGTGTGAAATTTATGCTAGGC
ACTAAGATTACAGCAGTGGACATGACCGTTTTTCCCCTCT
TAGAACTTGCATTCTAGTGGAATGCTCATTCAAAACTCTG
TTCAAAATGTTTATTTTATGATGCTCTTTACCATCAATTA
TATCTGTTTCTTTACTGTATTAAATAGTGATGCACGTAGA
TCATACCATGCTTAGAATGCCATATATTATTATGAAGTCA
TTGTGTAATTATGTGTTTAATTAGATATCTTTAAAGCCTT
CATATGTGATGGGTCCATATGTTTATTAAACATCATCAGT
TCAGTCTGTGTGTAGAACATGATCTAATCAATTTCATAAT
CCCTGTATCATTTGGCTTTGTAAATTGTTCTTTTTTAAAA
TTATACAGTTAGACATCTAAGAGTTGAGTGGTATATTGGG
CTTTCCCAGAAGCAGCTCTTTCTACGGTAAAAATAAAATA
TTTTTTATATAAAAGAGATTACTTAAAAGTATGTCACTGT
TTTTCCTGTCCTTATGCTTCTCCCATAGGTATACATGCGT
TGGCCTTCAAGAAATTATTCCAGGATTTAAAAAGTATACT
GTAAATTATATAGTTATATGATATTACACTGTAATTAGTT
GTAAATCATTAACAGCTACAGAGAAAAAGGAATATGAATG
TCTAAAATATGTTGGTTAAATTTCACCTGAAATAATTTTG
AGAAAAAAATTAATAAGAAAATAAACCTAGAAAGCCACTG
AATTTGTCGAAAATAGAACCTTAGGTAAAAGCATTTTATA
TTCAAGCCAGAAGGTTCTACTTCAAATCTGCAAACAACCA
TTCTGTGATCCTGAGATGGTCATACATACTCTTAGGCTCT
GTTTCCTCATCTCTAAGTGTCTGGTTCAGCCTGGAGTAAT
GCTAGGTACTTTTTAGCTGTAACATTATGTAAGTCTGCAT
AGGTCACACTGATGTCTTGCAGATTTCCTGGCACATCATG
GAACCGACTGCTGGACTTACCATTATTCTGAAAATCCCAT
GAACTGGCAAAAGGCTAGAAGATTCTGCCGAGAGAATTAC
ACAGATTTAGTTGCCATACAAAACAAGGCGGAAATTGAGT
ATCTGGAGAAGACTCTGCCTTTCAGTCCTTCTTACTACTG
GATAGGAATCCGGAAGATAGGAGGCATATGGACATGGGTG
GGAACCAACAAATCTCTCACTCAAGAAGCAGAGAACTGGG
GAGATGGGGAGCCCAACAACAAGAAAAACAAGGAGGACTG
CGTGGAGATCTATATCAAGAGAAAGAAAGATGCGGGCAAA
TGGAATGATGACGCCTGCCACAAACCAAAGGCAGCCCTCT
GTTACACAGGTAGGGAGTGACAAGACGGCTATGCTACCTC
AGACTCAGGAAGGACCACGGTAAAGAGAATAATCAGATTT
ACCCCATGGAAAGGTTGGAGGATGAGAACAGCTGCTGGTT
CATTCTAAAATACATCTAGCCCTCTATATAATCTTGCATC
ATGTCACTTCTAAGAATTTTTGGTGTACAAGATGTGTCCC
TGTGCACAAAAGCTATACCCCTAAATAAAGCGACATCAAA
ATGATAGGTGTACGTAGGAAGTACAGAGGAAGAATTAGAC
AGTCAGTGCCTTTGATAATAAGGCAGGGGAGGAGAAGCTG
ACAGCTGGGCCAGTTGGAAACTCAGGCTCACACCACCTCA
GTTTTCACATTGTGAAGTAGAGAGTGTGGTGCCGCATGCT
TCCTTCTTGGTCTAACCTTATATAATTTTATATAAAAATT
GCACTATCTTTGGTGTATGAATATTTCTATAAAATCTTTT
ACAATTCCAAAATAGCCAGGATTTTCCAAGTGATGTTTTA
ATAGTGAACCATAGTTAATTTGGTCTCTTGTAAATTGGAC
TCTACTATTTTAGCAAATTTGGACTTTTTAATCTTTGTGA
TTTCTATAAAGAAAGGGATTGCCAAGAAATAATTGCATGC
AGAAATGACTGAGGTCAGGTCATCATTTAACCTTCTCACT
CATTAAAAACAAGTAATTTCAAGAGTTTCGAGATATGCCA
CTAAGTTTCTCATAAGTGTTAAAGAATATTAGTATTGGTA
GTTTCATTCCAAAAGCAAATAAACGACTACGGCTATATGC
TTAGTGTATTTTATAAGTAAAAATTTTAGCACATGATTTT
TATGCTATGAATTTACAAATAAACCTTTCCTGATTATTTA
AATCATCTCAGACAAAAGGTTATCTATGTCTAAAGAAATG
ACTTTGAGTACTAAAATGTAATCACATTAAAAAATTTTTT
TCTGACCTCCTTAAAGCTTCTTGCCAGCCCTGGTCATGCA
GTGGCCATGGAGAATGTGTAGAAATCATCAATAATTACAC
CTGCAACTGTGATGTGGGGTACTACGGGCCCCAGTGTCAG
TTTGGTAAGTCTCTTTCCTTTCTTTGCTTCTTCTTAGGTA
AAGTCACAGGAATCATTATAGCTTATGATGGAAGCTGGTT
GGAACAAAATGATACTAGCCATTCTGAGAAACGGGAAGTT
TTGATCAGAAAGCTCTGCTTTCACAATATTGTTACCTTTC
CGTAGATATTTCATAAGTCAGCATGAAGTTTCAATTCACT
TCTCAACAAGTCTTTTTGAGTGCCACAAGGAGCACAGTGT
TGGAATAAAAGCTGTCAGGGTTATAATAAGGAATTAGCAT
GGTAGGTTCCTGCTCTCAAGAAGCACACAATCTAATGAGC
TTGTTAGGTTAATTAGAACTCTAAGGTCTGGAAGAAACTA
TGCCATTTATCATTAGGAGGCTGAGTTACCCAGAAGTTAA
TCTTGCTTTTTCCTTCTAGTAGTTCCTTTCCTTCTTGCAG
TTCTCCACAGTTAACACATGTGCTCTGTAGCACACTGACT
TTGTTCGTGGCCTTCTCTCTCATTTGCACATGGCCAACAA
ACATGTCGTCTTTAAAACATAGTTCAAAGACAATTTCTTC
TAGGAAGCTTTCTTAGTTCTGATAGCTCCACATATTTCTT
CCTCATTTCTCCCACCTATGTTGAAGTCATCTGTTCATTT
GTCCATCTCCTCTGGTGCTGAAAGCTTCTTGAGATCATTA
AGTGTCCTATTTATCATTGCATCTTTGGGATTCACAAACT
GCCTGGTATATATCAGGCACTTGCTTGCAAGCCTGAATTG
AACTAGACAATTTAATTTTTTAAAAAAGCAATGTTTGTAA
AGAATAAAGAAATTAAAACCCAAATAAATTTTAATGTCAA
CCAACTGAAATAGATCTATAAATCGAACTCATTTCACTTG
ATCCCTGGGCTACGACTCCTTCCTAATACTTTACCCTTGC
CCCATTTTTGAACTGTATTTTTTAACCCTTATGTTATTGG
TATGCCCTTTTTACTGGTTTTTGATTATTGATATGTCTAT
TTCACCCATTTTTAACACTTTACTTTTTTTGTCTTGGTTT
CTGTCATATCAGTCTTTCCTCATTCTCTTTCTACCTGTGA
TCAGTTCTCCTGGGATCCTTCATGAGCACTTATCCAGGAC
CATAAACTATTATAATTTCTCAGCTTTCGTCTTTTGTATA
TTGCTCTTCTGACTCTAATCTACATGTGTCCTTTGGTCAA
ACTTATTGACTTTTGCGGACTCACAAATCTACGTGATCTT
TGGACCGATAAGCCTATCTCCAGCTCTGAACTCAAATATG
CTAAGGATGTCCTTTGGGATGTTTAAAAGACTATAAAACC
ATTTGTTCCCAGTCAGCTTTCCTTTCTGTATTTCTTATCT
CAGTATATGGAATCACCGTGTACATGGGCACCCTGGTATG
AGACTCTCTTAACTCCCCTAACATTTATGCAGGGTAACAT
TCTACCAATTTTTACAACTTCGTGTTTTTCTAATTTGTCT
TCCACTTGTCAACTCTACTACCATTGCCCTCATTATCCTT
CTCCTAGATTCTTGCAATAGCTTATTAGATGAGTTCCACC
ATTTTAAATTAGCTCCCCTCAAATATTCATACTACAGGCA
GACTGATCAATTAAAAGCAATTAAAACACATCACGCATAC
ATGACAATCCACCCATTAATTTCTACCTACCATTTTATCC
TGCATGGTGAAATCTAAGCTCTTCAAGCCCCAGAGTAATG
CTTGATGTATAATAGATAATCATTAAATCAATGAAAAAAG
ATAATAACATTTTCTCTTAGTTCCCATCTTTCTCCCTAAT
CTCATCTCATATAGTTTCCAAATACAAAAATTCTTCTGAT
TCCTTGAGTCCATTCTTCATTGAAGTCTCTAGAGCAAGAT
AGCAATAATGGCTTAAATTTGACAGGTGAGGAATAAGACA
TGAAAGTTGTACTGTTTACTAAATGGCATGGCAGTGAAGA
CTTTAATTTCCAAGTCTTAAATTTACCTATCATACCACCA
GTCAGAACAGGGAAATAGGGATAGTTTCTGGAAAGGGTTG
TCAAAATCAAAAGAGCTAAAATTCTGGAACTGAGCTAGAA
CAGATGAAGACAGAATTGAGGTCAAAATGCTTCCTAGACT
TTTGTATTCTCTCCTTGCAGAGAAGGCTTATTATGGAGAC
CCCCTCTTTCTCTGAACGTCTTGCTCCCAATACTCTAGTA
GACTCAGGGGCTCTGATGTGATAGTTATTTCCCAACTAAG
CTGGTCATTCCCAGTTATACCTATTTGGATTTAAGGATTC
TTCCTCCAGATAATGCTGAAGATAATGATATGAAGACTAG
CTAATGTTTAATTAGAATTTCTTATGAGTCAGGCTTTGTT
CTAAGGTCCCTGACTTATGCCAATTGAATTACATTTAGTT
TCCATACCAATTTGATAAAGATAACACAATTTCATTATTC
TTCTTATATAGATGAAGAAACTGAAGTTGAAGGGTTCAAG
TAACCTTGTTTAAAGGCGCATGGTTATCAAGTGGCAGAGC
TAGGATTCAAATTCAGGCATCAGGTCCTCTTAACTCTTCC
CCATACTGTTTCCTTCCCTGTTGAAGTGATTCAGTGTGAG
CCTTTGGAGCCCCCGAAGCTGGGTACCATGGACTGTACTC
ACCCTTTGGGAGACTTCAGCTTCAGCTCACAATGTGCCTT
CAACTGCTCTGAGGGAACAAACTTAACTGGGATTGAAGAA
ACCACTTGTGGACCATTTGGAAACTGGTCATCTCCAGAAC
CAACCTGTCAAGGTGAGTTACTTCAGACTAGAGGCTGTGT
CATGGCAATCTTGGGCTTACAGTCAGAATATTTAGTAGAA
GTTTGCTGAGAAGTCAAACATAGAAGTCCAATTTAACCTA
ACTTAGTTTAACCTACTGTGATGTTTTTCAAAGGACTTAT
TCTTACTAAATTTTTGAAAAACCTCCCAAACAAAAAGTAA
AACCAAATACCCTGAAGCCACTGCCCAGTATGTAACATGA
TTTATAGCAATACAGCATGGTTATCATTATGCTTTTAGTT
TTCTCATTGCCATTGCATAAATAACGCCTTGCTGAACCTC
AGTTAAATTTGGTTCTTCTCATCTCAATAATACCTGTTTT
ATGTGGTGTCCTACTTAACACCAACCAATTTCCTTCTCAG
GGTAGTGGAGGTCTTTCTTGGTTTTTATTTGGCTTATTCT
TAAAATCACCTTTTATTTTCCTCGTGCATAAACTTTTAGG
AGAATAACAACTGAAAAACAAAACACAGTCTCTTGATCTT
TTAAGTTTGAAATATGGTAGGCTTTTCTTTTCTTCGTTTT
TAGCTGCCAACTTATGGATATGGGAGAAAACCAATGTCAT
CTGAACTTGTGAAGTTTTGGTTAAATTTTCTACAAGTATG
CTCCTGATGCATTAGTTTAAGTAGTTTCATTCATTGAAGT
CTCTAGAGCAAGATAGCAATAATGGCTTAAATTTGACAGG
TGAGGAATAAGACATGAAAGTTGTACTGTTTACTAAATGG
CATGGCAGTGAAGACTTTAATTTCCAAGTCTTAAATTTAC
CTATCATACCACCAGTCAGAACAGGGAAATAGGGATAGTT
TCTGGAAAGGGTTGTCAAAATCAAAAGAGCTAAAATTCTG
GAACTGAGCTAGAACAGATGAAGACAGAATTGAGGTCAAA
ATGCTTCCTAGACTTTTGTATTCTCTCCTTGCAGAGAAGG
CTTATTATGGAGACCCCCTCTTTCTCTGAACGTCTTGCTC
CCAATACTCTAGTAGACTCAGGGGCTCTGATGTGATAGTT
ATTTCCCAACTAAGCTGGTCATTCCCAGTTATACCTATTT
GGATTTAAGGATTCTTCCTCCAGATAATGCTGAAGATAAT
GATATGAAGACTAGCTAATGTTTAATTAGAATTTCTTATG
AGTCAGGCTTTGTTCTAAGGTCCCTGACTTATGCCAATTG
AATTACATTTAGTTTCCATACCAATTTGATAAAGATAACA
CAATTTCATTATTCTTCTTATATAGATGAAGAAACTGAAG
TTGAAGGGTTCAAGTAACCTTGTTTAAAGGCGCATGGTTA
TCAAGTGGCAGAGCTAGGATTCAAATTCAGGCATCAGGTC
CTCTTAACTCTTCCCCATACTGTTTCCTTCCCTGTTGAAG
TGATTCAGTGTGAGCCTTTGGAGCCCCCGAAGCTGGGTAC
CATGGACTGTACTCACCCTTTGGGAGACTTCAGCTTCAGC
TCACAATGTGCCTTCAACTGCTCTGAGGGAACAAACTTAA
CTGGGATTGAAGAAACCACTTGTGGACCATTTGGAAACTG
GTCATCTCCAGAACCAACCTGTCAAGGTGAGTTACTTCAG
ACTAGAGGCTGTGTCATGGCAATCTTGGGCTTACAGTCAG
AATATTTAGTAGAAGTTTGCTGAGAAGTCAAACATAGAAG
TCCAATTTAACCTAACTTAGTTTAACCTACTGTGATGTTT
TTCAAAGGACTTATTCTTACTAAATTTTTTGAAAAACCTC
CCAAACAAAAAGTAAAAACCAAATACCCCTGAAGCCACTG
CCCAGTATGTAACATGATTTATAGCAATACAGCATGGTTA
TCATTATGCTTTTTAGTTTTCTCATTGCCATTGCATAAAT
AACGCCTTGCTGAACCTCAGTTAAATTTGGTTCTTCTCAT
CTCAATAATACCTGTTTTATGTGGTGTCCTACTTAACACC
AACCAATTTCCTTCTCAGGGTAGTGGAGGTCTTTCTTGGT
TTTTTTATTTGGCTTATTCTTAAAATCACCTTTTATTTTT
CCTCGTGCATAAACTTTTAGGAGAATAACAACTGAAAAAC
AAAAACACAGTCTCTTGATCTTTTTAAGTTTGAAATATGG
TAGGCTTTTCTTTTCTTCGTTTTTAGCTGCCAACTTATGG
ATATGGGAGAAAACCAATGTCATCTGAACTTGTGAAGTTT
TGGTTAAATTTTCTACAAGTATGCTCCTGATGCATTAGTT
TAAGTAGTTTCATTCTTTGAAGTGCTATCAAAATCCCTTA
TTGAAATCATAAAACTATCAACACACCTACTGGAATTTTA
CAGAACTTGGACTTGCTTCAGTGAATTGGGATGTTTTTCA
AAACTCTTGGGTAGCTATCAGAACAGGTGAAAAGGAGGAG
ATTCTCTGAGAATACCCCATAAGAGCCCTTGATGCACAGG
CCATGTGGCATGGTACTTGCAGCAGAAGTGGAGGGTCACC
TTAGTGAGGGCAGCAGCCTGGAGTAGCCATTCCTCTCTCC
ACGGGCTTTCAATGTTTCCTTGCCTTCATCTCTCATTTAC
CACCCTCCATCATTCTCAAGAAAATAAAGCCTGGAAGTAA
TATCACAAGTAATGTAATCACGCAGCTTTGGCTAAAAATC
CTTTGCTCAAGGGAGGGTCTCTACTCAGAAACACTGTTTT
GTCTTTTTTTGTTTTTTTTTTTCTTTTTCATTGAAGTGAT
TCAGTGTGAGCCTCTATCAGCACCAGATTTGGGGATCATG
AACTGTAGTCACCCCCTGGCCAGCTTCAGCTTTACCTCTG
CATGTACCTTCAGCTGCTCAGAAGGAACTGAGTTAATTGG
GGAGAAGAAAACCATTTGTGAGTCGTCTGGAATCTGGTCA
AATCCTAATCCAATATGTCAAAGTGAGTAAGCTTGTCCTG
GAAAGCTGAAGACTTAAAGATGGAGCTGATGGACGAGCAG
ATATGAGGAAAGACATACATAAACACTTACATCTTGTTTT
GCTAAGTATATGTGACCTAGAAATAAATTTGCATACTTAA
GTCACTGTAAAATCTTTGGTTGGTCTTGTCTCCTCCTTTA
ATGACAATCATTTCTTTTTCTCATTCTCACCTCTTGCCTT
CTTAACTCTTAAAATCTGGCCTCATTGATTTACTTTTTAT
CTATTCTTCTGTTCCACTACAATCTAACATCTCTGTTAGC
CCGTTTAAATGCCTCTAAAAGGTAACTAATGACCACCTAC
TTCCCCAAATAATGGATACTCCTGAATTATCACTAAGCTA
ATGCCCGCCAAATCTGTCTGTATATGTCATGTCTTCTTCA
TCTTTGTATACCCTCCACCTGACACAGTGCCTGGCAATAG
GTGCTAAAGCAAATGCATGTTAAGTTAGCACATGAAAGAA
TAGCTACCCACGTCTGCTCCTGAGACTATCTACATAGATG
ACAAAAGTCTTTAAATGGTAGGATCTGCAGAAGCTGTCAG
AAATGCTGACCTCCGTGTGCTGTGTGCCCAGGGCCAGGGA
GTAGAGCGGATGAGCAGAGAGAGGCAAGGAGGCCTTTAGC
AGAGGACTGTATATTTGGCCTATCAGAGACACTTACCTTT
AAGGCCTAGCTACTAGTGTTCATTTCCTCCTCATCTTCAT
CAAGCCAACAGGTACCCTCTGTCTGGAGCTCCTGGGAACT
TGAGCCCTCTCTCCATCATATATTTGTGTGTGGAGATCAA
AGCACCTTGAAAAGGTTCATCAAAGTAATGGGAAGAACTA
AGGATAGAATCGGTATTTTTAAATAGAGGCTCCCAAATGA
ACTTAGTTTACACTTACAAGAGTATCTCTAAACATGCCCT
TTTACTTATTCATGAAGGAAGTCGAGGGAAGTCGTAGCGC
TACTGTATTGGAAAGAGATTAGTGTAGGTCCTTGGCATGT
AAAAAACAAGTGCTGACTTTTGCACAACTGCTTTAAAGTA
AAAGCATTAATGATTTCCTTTGACTGATGAATTATCCAGT
TCAGATCACTGGCTTTTATTTTTCCTGAAGTTGTATTAGG
CTTTTAGCTCTTCTCTGTGTTTCAGAGTTCCAATCATTGA
ACAAGTCCATGGAGCTAAATACAATGATGACCATTCTTGC
CAACATTTTTAGGTGCATTACCAGGAACTCTATGAACCAC
AAATCTGGGCATTGAGAGTCTGTAGGCATTAGACTAGCAA
GGCTGGTCCAGTCTTTGCCTATGCTGTACTCATTATAGGC
CTTCCCATGCCAGTTTCCTCATCTGTCAGATGGCATCAAA
TGGGCTACTACTGGGAGATGTAAGGAGGAAAAAAGTCAAA
TATCATGAGATGGACTAAAGAAATAATGCTGGTGGTCTCA
TGCTATGTGCCTTACTGATTTCTCTTTCAGAATTGGACAG
AAGTTTCTCAATGATTAAGGAGGGTGATTATAACCCCCTC
TTCATTCCAGTGGCAGTCACGGTTACTGCATTCTCTGGGT
TGGCATTTATCATTTGGCTGGCAAGGCGATTAAAAAAAGG
TATGTAAGTTTAACTTCATATGAAAAGAATACAATTTTAA
AGTGAAAAAGAAAAAAAAAAAGAAACCCACAGGAAATTGA
GTGTGATAGATTCAACAGAAGCAGGATGCCAAACTTTACA
TTCTAGAGCCATCAGTCCCTGGAGGCATGTAAATCAGCCC
AGGACACACCTTCATTAAAACAGGTTGGCTGATTTTTGCT
TTTCATCTGATAAACTTTAAAAAATGTCTATTATCTTCAA
GGCAGCTTGCTAGGCTGATAATAAGTAAGTGAAATACTCT
TTTTTTTTTTTTTTTTTTGAGATGGAGCCTCACTCTGTCA
CCAGGCTGGAGTGCAGTGGCGCAATCTCAGCTCACTGCAA
CCTCTGCCTCCTGGGTTCAATCTATTCTCCTATTCTCCTG
AGTAGCTGGGACTACAGGAGCATGCCACCATGCCCAGCTA
ATTTTTTGTGTGTTTAGTAGAGACGGGGTTTCACTGTGTT
AGCCAGAGTGGTCTTAATCTCCTGACCTCATGATCTTCCT
GCCTTAGTCTCCCAAAGAGCTGGGATTACAGGTGTGAGCC
ACCACACCTGGTCTGCTCTTAATTAATTCTGAAAAGATAA
CACACAGTCTCTGTTCTCTAAGAGCCTACATGCCTTGGAT
TTCAATGGTACAATTCCAGTAGGAAGTGGGTCTAATGTCC
ACTAAGGTTTCAAGGCACTGCTTCCAAATACCTGACCTCT
TCAAGAGTCACCTGGTTCCCAACACATGGGCATTGCATTA
ACCCTGGGAGAAATTCCCATGTGTTCTCCCAAGTACGTAT
TTACCAAGGCCACAGCTCTAACCAAATGCACCATATATGC
TTTCCCTCTATCTGTCACTGGACAGGAAAACAGAAGGAGG
ACTGCCTTGAGAAGTTAACATCTGCTGCCCAGATTATCAC
TCCCTTTACCTTAAGGCATGAGTGTGTCTCAGCCTTAAAG
TGTGAGCAACCCACCAGCCTGCAGCAGGCCTTGGGTGCAT
GGTGCCACATTTGGCCAAACTCACCTGGAAGAAACATTCA
AGGCTGTAACATTCATGGACATTGGGCAGCTTTTAAGATA
TACCTGTTTTAGCCAGATGTGGTGACTCACGCTTGTAATC
CCAGCACTTTGGGAGGCCAAGGCGGGAGGATCACAAAGTC
AGCAGTTCAAGACCAGCCTGGCCAACATGGTGAAACCCCA
TCTCTACTAAAAATACAAAAATTAGCCAGGCGTGGTGGTG
GGCACCTGTAATCCCAGCTACTCAGAAGGCTGAGACAGAA
GAATCGCTTGAACCCGGGAGGTGGAGGTTGCAGTGAGCCG
AGACTGTGCCATTGCACCCCAGCCTGGGCGACAGAGCGAG
ACTTCATCTCCAAAAAAAAAAAAAAAGATATACTTGTTTC
AAAACAATTGCTAACCAACTGCTCTGTGTTGCCTTTCTAT
GGGGTCACTTGTCATTTTAATTTTCCTTCCATCAAATTAA
TTAGTATGTATTCTGTTCACTGAATATGGTATGTAAAGTT
GCCCCTGTCCATTTACACTGGCAATTACAAAAATATTATT
TGTCAGTCCCTAATTCTGTGCCACTCTGATCTTATCTTTC
ATTTAAATTTGAGAATAGTGGGTGCTAGGTAAGTTTTCTA
ACCAATCCAGAAAGACAACGTGTGGGGGGGTGGGGATTGT
TGATATGCAAGAACTTCATTAGCTATGTATAATCTGAGAG
CACTGAGCAGTTAAAATGTCTCTGCCCTTGCTGTTAGAAA
TTTTGTGCTGATTGACTCTCACTATCTTATAGTATTATAC
AGTACTAAGTACTATACAGTACTAAGTATAAGTGCCAAGT
ACTGCATTAAGGCAAAAGAAGAATGACAGTTTTCTTCAAC
CACTGATTATTCTTTCCACTGAGACTTCAAAGCCTGACCC
TAATCATCCTGTCTTTCTTCCTACCTTGGGTGATGATGGC
AGAACTGACGGGTAGAGAACAGGGTGGGTTATTACACACT
GCCCTCTGGGATAAGGTGGCTATTATCTAAATAATTTTAA
GGACTCTGGGGCTATAAGTCACCTTAATAAGGAAGCTATT
TATTTCAGAATTCTAAAATTTTTTAATAAGTGTTTGTAGA
ATCAAAAGAATAGAATCAAAGTCACTTGTATGTAGTGAGG
GGTTAGCTGGCTAACGCTGTTTTATAAGCAAGGGTACAAA
ACTCAGTGGGGTTGTTTTTAAATGTTTTACCTTGGAGTCA
TTTCTGTACAAGATCTCAAACTGATAACTTGAAAACTGCT
GTGGGAATCAGTGTGGGGCAAACAGGAAACAGATAACGGG
CAGTTAGGCTAGTTGCAGTTATGCCAACAAAGAAAACAGA
AGCCCCAAAAGATCGCTGGCTTGGTAGGAAGTTCAGGGTA
TCTTTAAGGTAACATTAAATAGTCTTCATCTGTGGGCCAG
GCACCGTGGCTCTCACCTGTAATCCCGGCACTTTTGGAGA
CTGAGGCAGAAGGATTACCTGAGCCCACGAGTTCAAGACC
AGCCCGGGCAATATGGCAAAACCACATCTCTACAAAAATG
TAAAAAATTAGTCAGGCACGGTAGCATGCACATGTAGTCC
CAGCTACCCAGGAGACTGAGGTGGGAGGATCACTTGAACC
CAAGAGGTCAAGGCTGCAATAAGCCATGATAGCACCACTG
CAATCTAGCCTGGGCAACAGAGTGAGGTCCTGTCCCAAAA
AAAAAAAAGCTTCATTTGTAAAACATCTTCCATTATCACC
AACTTACAAATGATTCTGCTTTCCAAAGATTTTGGTTATA
GGTTGGTCCTTTAAGACATGAAGAATATTTTTCCTACAGA
GACAAAGGTAGAAATAATGGCTACATTCCCAGGCTAAATC
TAAGACAAAATATAGTTCATGGCATTTACAAGGATAAAAA
TAAAAAGTCAGAAATCTGTATGTGTGTGTTTAGGTGTGTG
TGTGTGTCTATGTGTGTGTGTATGTATATATACACAGAGA
GAGAGAGAATTTATAGACTTTTTGGGTTCTAATAACTAGA
AAAAGGGCACAGGTAACTATTTAGAGTATGGAAGCCAATG
AAGTGACTACAGTCTTCACCCCTATTCTCCTGTCCTCAAA
TGAATCTTCTGACTCTAGCACTTTGTCCCCTGCCCTAGTA
GTCTTAGTATCTTAGTCTTAGAGCGAAAGTAGACTTTCGC
CCCTTTCCTTTAGGAAAGGATAAGGAAGGGCTCCGGAAAC
ATGTGTCCTGGTGCATGGGCTCATCTGGACACATTTTTTA
CTCCTGGCATTATCATTCTCTGATTACTCACTACCATTGG
CCCTGTTTAGTAAATGAGGAAACCAAGGCAATGATGTTTT
AGGCCAAATCTCGAAAATCCCATATCAGCAGGACCCAGAG
TTAGAGATTAGACTCTAATCCAGATACATCTGCTAAAATC
ACTAGTCTTCAGATTCATGAACTGTTTTTTTTCCTCGGTT
GGAAGAATTTCCCACCAGAACCAACACACAGGGTTAGACC
TGGGCATGAAACTGAACACATGCCCCCTTAGTTCCCTTTT
CTTCAAAATGAAACTCTCTCAGTAGGAACAGATTCTTACT
CATCTATTGCTGTTAGGTTCATTGTCCCTAAAAAAAAAAT
TTATGTGAAGTTAACCAGAATCTGAAATTAATTCAGATTT
GATTCTCCCTGCTCAAGTGCACTTGGTCATCAGCAGGCTG
AATTTTAGTAGAAAATTTCAAATAGTAGTCTTTAATACTT
TAAAGGATTAAAACAGTAATGGAGCACTAAGTGCTAGCAC
CTGAACTAAATACTTGGAATGTATTTTATTTTATCAATCC
AATGAGGATGATACAATTATTATGCCTCTTTAACAGATGA
AGAAATTGTAGTTTAGAGAAGAAAGTAGCTGTTCAAAGAC
ACACTGTACCACAGGTGGCAAAATAGGGCTTGCACCTGGG
TGAGATGATTCTAGAATGCCAGTTTATAGCCACTGAAATA
TATTGCCTCCCAAATGATTGTTTCCGCTCAAAGAGTTTTT
TTTTAAGTTATCTACTTAATTATATTCTTCCTTTTGCAAA
AAGAATGTGAGTGCAAAATGTGTTCAGTATAGCAAATTAA
AATTAATTAAAAAGCAAAAGAAAACTAAATTTAAACTTAG
GTTACAAAAATCATTTGGAACCAACGGTGAAGTTATGGCA
CAAAAATGTATGTCACAAAGTTCTATATACTTGGTAGGGG
AGGGTCTCAGATCTAGCTCTGAGTTTCCTTGCAGCCAGTC
AAAGGAGAGGCATGTGATACTCTTTGTGTTTGTAAGATAA
AAACACATTAGTTACTCAGATGAGGCTGTGCAATTCCTAT
CAACAAGACCAAAGTGAAATCCTCTTGTGGATTCTCATAG
AGATGATGCTGTGAGCTGTAATGGCACATAGTCTCACAGT
ATTAGCAGCTGTCCCTCAAGGGAAGAATCTGCAGGTAGGA
TGAGATGGCAGATTGGGAAGGGATAAACACTTGAATGGGC
ATATTGGGTCTCACCACCAGGCAATGTAGCCTACACTTCT
GTCTTCCTGAGTAGCATGGAGAATGGAATGGAACCTCAAG
AGGCATCTGCATCAACTTGTCTGTTCTGTATGAGTGTCTA
CCACTGTTTATTAAGCCAGTTCCTCAAATCCCCTTTGACA
CAGATAGGGTCCACCTAACAAATACCTAATATACTTCAAA
AGACAGTTTTCAGAGTGGGAGTCTTCCTTCTCCCTTATTT
GAAAAACTTTAAATTGTCTAATTTTTGCTAATGCCATTTC
TCTATTTTCTATTTGCAGGCAAGAAATCCAAGAGAAGGTA
AGTTTTATTAGTGGGGAGGAGTTTCCACATCTGCTGATTC
CTTCTCTACTTGCTTAAGTTGATTCCTGCTCTAGTTAGAC
ACATTAACGCCATAGTAGTTTATTTACCTGGAGTCCTCAT
CCAAATGACCAGATAAAGTGATAAATCTACTAGCTTCCTT
TCGGACCTGTGCTTTTTGGTGCTAGTGGAGCTACATGAAT
GAATGAATGAATGAACAAGTAATCCCTATTAGAAAAGGGC
AGTTTATGTAAAGGGAGATTTTTCTGATGACCTCAGAATT
TTTTCTGAGGGTTAAAAACATTGTGGTATGTTCTTCTTGT
TCTGGCTGAACGTGAGGCCCTAAATATATTATTTAATAAA
TATTCAATTGAACAAGCATTTATTGAGAAATGTATAAATG
CTTGTTCAATTGAATATTTGCTTTCAATTGCTCTAATAGG
CATTGCCCTTCAGAAATGTGGGAAAGATAGGGAGCATGAA
TTCTACCTAGAGCTTCCCCAAGGAGGCAAGAATTTTTCAG
TTTGGTCTTGAAGCTCAAATTTCTTGTACTGGAGAAATAG
CACAGTGGGAGGAGATGCAGACTGTGAAAGTGGATGGCCC
ACCTGGCAGAAATGAAAATGGCAAAATATTTCTCAGTATC
TAGGGTTTAGTGACTTGCTCTGGAATCTTAGGAAGGAGAG
TGTAAGTAAAATAAACTACGAAAGGAAGACTTTGGTGACA
TATTCAGTACCCAGGTGGACAACTGAGCTCTCTTTAAAAT
GCTAGAAATGAAGTGAGATGATTTCTGAAGGGATTGGATG
CTGGTTTGGGCAACCATCCTACCAACCACAAACTTAGTAT
GGGCCATTGCTTAGCATGCAAAGGAAAAAGTGGGGAAAGA
TGAGGCACCAGAAACCAGATCATAAAGTAATTTATAAGCC
ATGTGGTATGGATTTTATCTTGAGGTCTTTTGGGATATCA
CTAAAGGGGTTTAAACAGTGAGTAGCCTTGCCTCCAGCAT
CTTATAAGGTCACCCTGCAGAGCAGTATGGCAAGTGTGGG
AGACAGGTGAGCCTGGAGGCAAAGATACTTGTTTTGGAGG
CATTTGAAGTTATTACGTTAAAACTGATGGTGCCTGTCTA
GGGAACTAGTAGTAAGAATGGGTTCATGAAATAGGAAGAG
GTGATATTAACTGAATGTGTCTGTTAATTGGCTAAAAGGA
AGAGAGAAGAATCAAATTATCATCTTTCTCACCCGGAAAC
TGGCAGATGGTAGTACCATTTACTTCTGAGAAGGAAACCT
AAAAGAATGAGAGGTTTTGGAGGTAAAGATCATGGATTCA
GTTTTGTACTGAGCTTTGGGTGTCTGCTCTTCAATCACTG
TGGTTCATTGGACCTATCCACAGCACAGAGGCTATGTTGG
GGCAGGAGATTTGGGACCCTCACGTTTCAGGAGGTAACTG
CCATCTCAGGAGTGGGTACGATCATTCAGGGAGGGTGTGA
GTGCTCTGAGAATGGAAGAGGACATGTGAGAGAGGATGGG
AGCCAGAGGAACATCATTGTCTAGTAAGTCAGCTAAGGGA
AAGAGAAATGAGAAGAGGTTGCCAGGCAGGGAGAAGGAAG
AGGAGGAAGAGTGTGGGGTAATGAATGCCAAGGAAAGAAA
GAAAAGGGAACAGTTTCAAACATTGCCAGGAGAACCAGTA
AGTATTCCCTGGATGCGACAAGGGTGTCAGTGGGGAGACT
ATTTGCAGTGCAGACATCAAGACAGAGGTCAGATGGCCAA
GCATTGAGCATCACTGAGGATGAGAAAGTAGAGACAGAAC
AAGCAGTCATCTCTTTTAAAATGTTTGGCTGTGAAGGTGA
AGTGGGGCAGGGGTAACTGGATGAGGATGTGCGATCAGTG
GAGGTTCTTTGTATTCTTTTTAATTACTCTGTCTTCTCTT
TACTAGTGTAAATGGAGTCTAATGAGGAAAGGCTTCTTTC
TCTGGGCTGGTCTCCCTGTCTGTGGCAGGAAACCCACAAG
GTTTGAAGATATCTTTCAAACTCACAGCTACTGAGTGAAA
GTATTTTCTGGCACAATCTACCCAGAGCTGTTTTCTGGCT
ACCGGAACCACCTGTTTTAATTGCCACTAGATGGAAGCAG
ATCAACTAGATTTTTTTTTTTTAAGATGTCCTTGAGGCAC
AGGAAGAGATACTGGCTGGAAGAATATTAGCAATAATCTA
ATTACCATGCTAATTGCTATATTAAGTTTAATGGTTCACT
GATTTTTTTTTATAACCAGTCAATTAATAGTTGTTTATCG
AACATTCTTGTGTCGGAAACTGCTAAGCTTGCTTGAGATA
CCAAGAGGAGTAAGCCTGGTCCCTGATTTCAGGAAAATTA
TTACATAGCTGGGGAGTTAAGACAGGAATATAGAAAGAGA
AATATCAGAAAAATACAAGGCAGAGCATGGTAATGGCCAA
TGGGTGCTATATTTCAGAAGGAAAAAGTCATTTGGCTTGG
TGTTTATAGAAAATCTTATAAAGAAGGTTGCTTTTGAAGA
ATAGATAGGGTTTAGGTGTATGGAGAAAAGCAGGAAAAGA
AGGCAGTCTGTAGGAAGAAAAAGATATAAGCAGCGGTATG
GTAGTGAGACTATGAGAGCATGTTCAGGAGCCAGTACGCA
GAACTTTCTTGAGCCCATGGCTTATTGAGGAGTTGTGGAG
TGGAAGTTGGAAAGGAAGGCTGGCCTCACCAACATAAGTC
TTGAATGCTTCACCAGATGGTCTAGAAAGGCCTAGCAAAG
AAGAATTATTTGCCCAGCTCTCATTTATTGACTAAGGTTG
TATTAATTCATAAGAATCACAGAATTTTAGGTCTGGATAA
GATCTTGGTGGATATCACATTCAAACTCTTTTTGTAGTTG
AACTAATCAAGTAACTTTTCTATAGGGCTTGAGCAAGTGA
CAGAGTTACAATAATCATAAGCCTTTATCAAGTATTAATT
CCATGTTGTACACTATTATGAATGGTTTACATGTCTTAAA
TCATGAAATATGCCTTTAAGTCTGTGGGAGAAGGGTCTAT
GAACATCTGCATTACTAATAAAGAAACAGGCACAGAGAAA
TAAAATAGCCTGAAGTCACAACAAATGGCAAGGCTGAGAT
CCATACTCATCTGGATCCAGGGATCATGCTCTTAACACAT
ATGCTTTTAGAACTTGATCAAGACCCTTGATTACCAGCTT
AGACTGGTAAGTCCCAGACACCCTCCTTTTCCAGTAATGT
GATTTTTTTTCACACTGAAACCATTGTGTGATTGCACTGA
GGAAGGGTGGGGTAGAAGAAGTTCAGTATGTTTTTAGAAC
AAGTCAAAGGTAGGATGAATACTATCACACTAAACACTGT
GAGCCTTTTGTTGTTGTTGTTGTTCTTGGGCTAATTTTCA
TAGTAGTTTGTGTTCATTTCTATTAGCTTTTGAGTGGTGA
ATGAATGATTCCTTGGGCATTTGTGGTTTCATTTCTTGCT
GGGTTATTTTGACTCTTCTGCAAACTGACTCTGTTTATCA
CCTCATTTGGTTTCTGCTGTCTAAATTCTGGCAGGGTAGA
AGCTACACCCAAGATACACAGGAAGATACGATGCCAACCT
CAGAGGAGGGCATATGTGAAATTTTGTTTTCAGAAACACT
TTTTTGTCTCTATTTTCGCAAGCACATTTGCAGCTGCTGA
ACTGTGGTTTACCCTGACAGTTCATCATGAGACCAGCACC
TCAGAATCTGGTTCTCCCTTTGAAAGGTGCCATGAAGACA
TACCACATTTCATTCTCTCCTTGTCCTTTCCAAGAAGTAG
AGTTGGGTCACACAAAAAAAGTGTCACTTATTTCTTTAAA
CTAAATGTGTTACCATCTCATTAAATTATATCCCAGGATA
TAATTTATCAGGAGTTTATAACTGCCACTACTTCATGAGT
TTAAATTTTCTCCAATTTCACTTTCCATTTAAGCATGCCT
TCTAATTTCTTGACTTTCCACTGCTCAAAATCAATCTATG
GCCAGGCGCAGTGGCTCACGCCTGCATTCCCAGCACTTTG
GGAGGCCACGGGGGGCGGATCATGAGGTCAGGAGCTTGAC
ATTAGCCTGGCCAATATGGTGAAACCCCATCTCTACTAAA
AATACAAAAATTAGCTGGGTGTGGTGGCACGTGCCTGTAG
TCCCAGCTACTCAGGAAGTTGAGGCGGAAGAATCACTTGA
ACCCAGGAGGCCGTGGTTGCAGTGAGCTGAAACCGCACCA
CTGCATTCCAGACTGGGCAATAGAGTGAGACTCCGTCTCA
AAAATAAAATAAAAATAAATTTAAAAAATCAATCTACGCT
GTCCTTCAAACTCATTAGATCTGGAGACAAAGACTGTATG
TACCACAAAAGTTTCTCCAAGTGTGGTCTGTGGGCCAGTG
GCATAAGCATCACTAAAGAGCTTGTTACGGGTGCAGAATC
TCAGGCTCCACTCAGACCTACTGAATCAGAGTCTGCATTT
TAACACCATCTCTGAATGGTCAGCACATGAAAGTCTGAGA
AGTGCTGCCTCTAGGGTTTCCTTACATTCGTTCATCTTCA
AAAGTTCCTAAAGGCTGGCCTGTTGTCTGAGATTTCCAGC
TGAAAGCATTTCCCTGTTCCTCTTCTCATCTCTAATGAAT
ATTTACCTTTACTACTAACACTCCAAGTTTTATAATTTTT
AAACTCTTAAGTTTATTATCTTTTGTTTTTCTTTCAGTAT
GGATGACCCATATTAAATCGCCCTCAGTGACAGAAAATTC
TTGGAATACTGAAAATCATGGGATCCTTTAAATCCTTCCT
TGAAACGTTTTGCATGGTGGCACCTCCTACATCAAACATG
AAGTGTGTTTCCTTCAGCACATCTGGAAAGATTTCTACCT
GACCAACAGCTCCTTCTGCTTCCATTCTGCCCCTCATTTA
TCCCTCAACCCCCAGCCCACAGGTGTTTATATGGCTCAGC
TTTTTGTCTTTTCTGAGGAGAAACAAATAAGACCATAAAG
AGAAAGGATTATTGTGGAATATAAAGATGGCTGACTTTGC
TCTTTCTTGACTCTTATTTTCAGTTTCAATTCAGTGCTGT
ACTTGATGGCAGACACTTCTAAATGTAGTGAAAATTTGAC
ACATATGTGAATATGGACTCAGTTTTCTTGCAGATCAAAT
TTCACATCATCTTCTGTATCCTGTGGAGGTAGAACAGTCT
TATAGAAAGTACATAAGTCTACGCTCTCCTTGCTTTCTAA
CTCCAGTGAAGTAACGGGGTCCTGCTCAAGTTGAAAGAGT
CCTATTTGCACTGTAGCATCACTGTCTGTGAATGGACCAT
CCTATTTAACTGGCTTCAGCCTCCCCACCTTCTTCAGCTG
CCTCTCTTTTTCAGTTGGCTGACTTCCACACCTAGCATCT
CATGAGTGCCAAGCAAAAGGAGAGAAGGGAGAAATAGCCT
GCACTGTTTTTTAGTTTGGGGGTTTTTCTGTTTCTTTTTA
TGAGACCCATTCTTATTTCTTATAGTCAATGCTTTTGTCA
CTATATTATTAGTAAGAAAACATTACTGAAATGCTAGCTG
CAAGTGAAATCTCTTTGATGTTATGTGGAAGAATTAAAAC
AGGTAGAGAAATTCCTGATTCACAATTAAATGCTCTCCTT
TCCCTGCCCCCAGACCTCTTATTCACTTACCTAGATTCTA
CATATTCTTCAAATTTCATCTCAGGCCTCCCTCACCCCCA
CCACTTCTTTTATAACTAGTCCTTGGCTGGGTGCAGTGGC
TCATGCCTGTAATCCCAGCACTTTGGGAGGCCGAGGCGGG
CGTATCACGAGGTCAGGAGATTGAGACCACCCTGGCTAAC
ATGGTGAAACCCCGTCTCTACTAAAAATACAAAAAATTAG
CCGGGCTTGGTGGCAGGCGCCTGTAGTCCCAGCTACTCGG
AAGGCTGAGGCAGGAGAATGGCGTGAACCCGGGAGGTGGA
GCTTGCAGTGAGCTGAGATCGTGCCACCGCACTCCAGCCT
GGACGACAGAGCGAGACTCCGTCCCCCTCCCCACCCAAAC
ACACACACAGGCACACACACACACACACAACAAAATAACT
AGTCCTTAACTAATCGAACCCATGCTGAGCTCCTCTTCCT
GGCTTCTTACTGAAAGGTTACCCTGTAACATGCAATTTTG
CATTTGAATACAGCCTGCTTTTGAAGTGTTAACTAGTTTG
CCTAGTTTCTTATTTTGAAAATTACCGTATGTTTTGTTTT
CTCCCCAATGAGATTATATGCTTCTTCAGTGCAGAGTTTG
TGTCAGATCCTTGGAGTGTCTAGTGCATTACTTGACACTC
AATAAATGAATGTTCAAATAAATCGGAAAGAACATACAGT
GTACTGCTGATATAAGTTTCAGCAAACCCTCTTTCTCTAT
GGCATCTAATGACCTGGGCAGATATCACCTAATGTCAAGA
GCTGGATTCTTATGAAAGAACAGGGCCCTATCAGAATCTA
GCTGGAAATACCTCCTTGTCCCATGGCTAATACAGATTTC
ATACAAATTTGCACACATTATTGTTTGGATGAACAAAGGC
AAGATGGTGCACTTCCGGGTTCTTCTTCACCAACTTTTCC
TGCGCGCGCAAAAATGCAGCTGGCGACCTGGGAAGGTGCA
GACCAACCGGGCATGCGCCAGGTGACGTCAATCCGAAGAG
ACCAAGATTTACCTGGTTGCACCTGCGGAACTCCCCCCGA
CATGCCCATGTCCCGCCTATTGCCCTCCCACTCCTAGAAA
AGCCGCTCTCGGCCAGCGCGCCACGCGGCCTTCCTCAGTC
CTTCACTCCTGTCGGACTGCATCAGGAACTCCGTCCGTGA
ACTCTACGGGGCGACTCTGCTGGCCTCCTTTGCCGGAGGC
CGACAGACCTCTCCCCCACACCTTAGGTGACCAAAAATAA
ATTTGCAGTTTTGCTCCTACCCTTGCCTACTCGCGGGTTC
TTTTGTGCCCACTCTGGTGGTCTTTAGAAAAACAAATCAG
GTGGTGCCGAAACCCGAGAGGAGACCCCTCCTCAGGGCCC
CCAGGGTCCGGGGAGCCTCCTTCTCCTCCTTCCACACCGT
GGACGGACCAGGACCTGAGACCCGCTTCCCTCACTCTCAC
GGCCTCTCTGGGGTAAGTGCCCTTGTCTCCTCTTTACCTC
CCTCGGCCAAAAATCCTGTGCAGGTCTGAGGCCCACTTTT
GAGCCACCAAGTGGCTCGGGAGACCCATTCAGGATGGAGA
CGTCCACCTGAAGGTAATCTCCACCTTGGCTCCAAGAGCC
TCCAGTCTGTCTCTGGTGGTTCCAAAGGACGTTTTGAAGC
CATGCAGAGATCCACTTACATTTCCATTGTGTCCATTGTG
TAAGTAAAGAGGAAACAAACGGGAAACCCCCAGTCCAAAT
TTCCAAAGAGCACCCCCTTAGGGTGCCTCCTAGCCAATTT
AAAAACCTTACAGCTTGAACAAGACCTTAGGAGGAAGCGG
TTAATTTTCTTTTCCACTGTGGTGTGATCGACCTCAGCAA
TTTCTGCCAGCGGCTAGGCAAGTGGTCTGAAATTAATTAC
ATACAAGGCTTTTGGGCCTTACACTCTCGTCCCTACCTGC
CCTATACTCCTCCTTCTCTCCCTGCTCTCTCCACCCCCTC
CCTTCCTGCCCAGATTCCTCCTCCTTGCTCCTCATCGACT
GGTAGCCCGCTCCTAGCAGTGCCTTTACAGCCCAGTCGTA
ACCCCAGGCCAGAGAGCACACACCCCGCAGACTCCAAGGC
TGCAAAAGGAGCCTGCTATAAGTGTGGCAAGGCAGGACAC
TATGCCAACAGTTGTCCGCAAGGTCCCCGAGCCCCAACGC
AGCCTTGCTATAAGTGCAAGGCATCAGGACATTGGGCCAG
TGAATGTCCTAACCCTCGTCCACCAGCAACCCCCTTCCCT
GCTTGCCAGCAGGGAGGACACTGGAAGTTTGATTGCCCCA
CCCTGAGAACAGGTGCCGTGCCTCCACATGACCCCCTTTC
CCAGGATCCTGGGAGCTCCTTCCAGCTCCTACATCTGGAC
GATGACAACTGAGGGTGCCGAGACTCGGGGACCCCCATCA
CCCTCGCCGAGCTGCGGGTAACTCTCCTGGTAGCGGGTAA
GACAATTAATTTTTTAATCAACAGCGAGGCTACCTATTCT
GTTTTGCCATCCTTCTCTGGACCTAGCCTTCCATCCAATA
TCTCTGTAGTAGGAGTAAGCGGAAAGCCATCCACTCCACG
AAAAACTCCACTCCTTAATTGCTGCCTGGCCAACAACTAC
TTTGCACACTCCTTCCTCATTCCCAACTAAAAAGGGCCCC
CTACCGAAAGCAATCAGTGGAAATCAGTTTGGCTTTCCCC
CACTCGCCTCAAACTTACTAAATTTTCTTAACTATCTCAT
ACTTCTCAGCCTTGCCAGGACTATCCTTCTGGGTTTTGCC
CATATTCCAACAAATGCTTCCATTCCTCATTCCTATACTA
ATACTGTGCCTTATTTTATTTTTCATCCATGCGTCCAAAT
ACCAACCATAGGCCCTGACCTTAACAATGCCCCTTAACAG
CAGGAAGTAGCCAGACAGACCATGGCTCCCCTTTATCACT
ATTATCAATAAAAGGTTGGACTGTTTGGACGAACAGAGGC
AAGATGGTGCACTTTCGGGTTCTTCTTCACCAACTTTTCC
CGCGCGCACGAAAATGCAGCTGGCAACCCGGGAAGGTGCA
GACCAACCGGGCATGCTCCAGGTGACGTCAATCCGAAGAG
ACCAAGATTTACCTGGTCGCACCTGCGGAACGCCCCCCGA
CACGCCCGTGTCCCACCTATTGCCCTCCCACTACTAGAAA
AGCCGCTCTCGATGCCACGTGGCCTTCCTCAGTCCCTCAC
TCCTGTTGGACTGCATCAGGAACTCCGTCCGAGAACTCTA
CGGGGCGACTCTGCCAGCCTCCTTTGCCGGAGGCCGACAG
ACCTCTCCCCCACACCTTAGGTGACCAAAAATAAATTTGC
AGTTTTGCTCCTACCCTTGCCTACTTGCTGGTTCTTTTAT
GCCCGCTCTGGTGGTCTTTAGAAAAACAAATCAATTATGA
GAATAATTTTTTGGTAATGATTACATTTTTCTTTCTCAAA
GACATCTCAGATTCTGTATTACAGCAAGAGCTGTTGCAAA
AGATTCTCCGTATGGTACACTGTAAATCTTGGATGTGCAA
GTCACATTCATGTGGTTTAGGGTATGAGAGACAGGACTGA
CAGAGAGAGGAGAGACAGAGAAGAGAGAGACAGGAGAGAG
ACAGAGAGAGGAGAGAGAGAAACAGGAGAAAGAGGCAGAG
AGACAAAGATGGAGTCAGAGAAAAAAGAGAAAGAGATAGT
AAAACAACAACAACAACAGTGTGCCCTATTTCTTTAAAAG
CCAGGGCAAATTTAAAACCTATAATTGATAATTGAAGGTC
TTCTCTGTGACCCTATAACACTCCAATACTACCTTATTGT
CAGTGTGAACAAAGGCATAGCCTGAAAACACTCAGACCAC
TGACAACCATAGCTTTCCTACCAAAAATCCTTCACGCAGT
AACCCGCGGATGCATTCAATCTGTAGCGGAAACTGCTTTG
CTAACTGAAGAAAGTAGAAAACTAACTTTTTGTTTTTATT
TTTGTTTTTGTTTTTTTTGAGACGGAGTCTCGCTCTGTTG
CCAGGGCTGGAGTGCAATGGCCGGATCTCAGCTCACTGCA
AGCTCCGCCTCCTGGGTTTATGCCATTCTCCTGCCTCAGC
CTCCTGAGTAGCTGGGACTACAGGCACCAGCCACCTCGCC
CGGCTAGCTTTTTGTATTTTTTAGTAGAGATGGGGTTTCA
CCGTGTTAGCCAGGATGGTCTCGAACTCCTGACCTCATGA
TCTGCCCGTTTCGGCCTCCGAAAGTGCTGGGATTACAGGC
TTGAGCCACCATGCCCGGCAAAAAACTAACTTTTAGAGGA
AAGCTCATTGTGAGCACACCTCACCAGTTCAGAATTATTC
TAAGTCAAAAAAGCAAAAAGGTAGTTTACTAACTCAAAAA
TCTAAAAGTATGGGGCTATTCTGTTAGAAAAAGGTAATTT
AACACCAACCACTGATCATTCCCATAACCCAGCAGATTTC
CTAACAGGGGATTTAAATCTTAATTACCATACAAAGGTCC
AGCCAGATCTAGGAGGAATTCCCTTCAGGACAGGACAATA
GATGCTTCCTCTCAGGCGATTGAGGAAAAAACCACAGTGG
GTATTCAGTAAGTGATAGGGAGACTCTTGTGGAAGCAGAG
TTAGAAAAATTGCCTATTAATTGGTCTGCTTAAACGCGCG
AGCTATTTGCACTCAGCCAAGCCTTAAAGTACTTACAGAA
TTATAAAAGACTATCTCAATCCTGTCTCAAAAGGTTACCT
ACACCCTCTCTGAAATGAATTTGCACAAGAACTGTGTTTA
TGGGAATGCATCTGGATGGGGCAGCTGGGTTGTTATGAAA
TGCTCAGGAACCCAGCCCAGGCCTAGGACTCACCCCTGAG
CACAGAGGCAATGTTGGGCACGCTGGCAAAGGACCACTAG
GATCCAGCAGCCCGGACCCCTTTCTTTGTGGTCAAGAAAG
GTGGGAAACGGGGTGCAGGACTGCTACATTGGTGAGTATA
ACTAATCCGATAAGCAGAGCTCCATGGGTGGTTACGCACC
CTGGAAAGGAATAAGCATTAGGATCATAGAGGACGCTTTA
GGACTAATGCTCTTCAGGAAATGACTAGGGGTGCTGGCAT
CCTTATGTTTTTTCAGATGAGAAACGCTTCCCCCCAAGGC
AAAAACGTCCCTAAGATGTATTCTGGAGAATTGGGACCAA
TTTGACCCTCAGACTCTAAGAAAGAAATGACTTATATTCT
TCTGCAGTACAGCCTGGCCATGATACCCTCTTCAAGGGGG
AGAAACCTGGCCTCCTGAGGGAAGGATAAATTATAACACC
ATCTTACAGCTGGACCTCTTTTGTAGAAAAGAAGGCAAAT
GGTATGAAGTGCCATATGTACAAACTTTCTTTTCATTAAC
AGACAACTCACAATTATGTAAAAAGTGTGATTTATGCCCT
ATATGAAGCCCTCAGAGTCTACCTCCCTACCCCAGCGTTC
CCCCGACTCCTTCTCCAACTAATAAGAACCCCCCTTCAAC
CCAAAGAGTCCAAAAGAAGATAGACAAAGGGGTAAACAAT
AAACCAAAGAGTGCCAATATTCCCCGATTATGCCCCCTCC
AAGCAGTGGGAGGAGGACAATTCGGCCCAGCCAGAGTGCG
TGTACCTTTTTCTCTCTCAGACTTAAAGCAAATTAAAATA
GACCTAGGTAAATTCTCAGATAACCCTGATGGCTATATTG
ATGTTTTACAAGGGTTAGGACAATCCTTTGATCTGACACG
GAGAGATATAATGTTTCTGCTAATTCAGACACTAAGCCCA
AATGAGAGAAGTGCCACCTTAACTGCAGCCCGAGAGTTTG
CTATTTCAGGTATCTCAGTCAGGTCAATGATGACAACAGA
GGAAAGAGAACGATTCCTCACAGGCCAGCAGGCAATTCCC
AGTGCAGACCCTGATTGGGACACAGAATCAGAACATGGAG
ATTGGTGCTGCAGACATTTGCTAACTTACGTGCTAGAAGC
ACTAAGGAAAACTAGGAAGAAGCCTATGAATGATTCAATG
ATGTCCACTATAACACAGGGAAAGGAAGAAAATCCTACCG
CCTTTCTGGAGAGACTAAGGAAGGCTTGAGAAAGCATACC
TCCCTGTCACCTGATTCTATTGAAGGCCAACTAATCTTAC
AGGATAAGTTTATCGCTCAGTCAGCTGCAGACATTAGAAA
AAAACTTCAAAAGTCTGCCTTAGGCCCGGAGCAAAATTTA
GAAACCCTATTGAACTTGGCAACCTCTGTTTTTTTATAAT
AGAGATCAGGAGGAGCAGGCAGAGGGATAAACAAAAAGCC
ACTGCTTTAGTCATGGCCCTCAGGCAAGCAGACTTTGGAG
GCTCTGGAAAAGGGAAAAGCTGGGCAAATAGAATGCCTAA
TAGGGTTTGCTTCCAGTGCGGTCTACAAGGACACTTTAAA
AAAGATTGTCCAAGTAGAAGGAAGCTGACCCCTCGTCCAT
GCCCCTTATGTCAAGGGAATCACTGGAAGGCCCACTGCCC
AAAGACACTAAGTTCCTCTGAATCAGAAGCCACTAACCAG
ATGATCTAGCAGCAGGACTGAGGGTGAGGGTGCCCAGGGC
AAGCACCAGGCCATGGCCTCACCTTACAGAGCCCCTCATT
GAGGGCCAGGAGGTTAACTATCTCCTGGACACTGGTGCAG
CCTTCTCAGTCTTACTCTCCTGTCCCGGACAACTGTCCTC
TATATCTGTCACTATCCGAGGGTTCCCAGGACAGACAGTC
ACTAGATACTTCTCCCAGCCACTAAATTGTGACTGGAGAA
CTTTACTCTTTTCACATGCTTTTCTAATTATGCCTGAAAG
CCCCACTTCTTTGTTAGGGAGAGACATTCTAGGAAAAGCA
GGGGCCATTATACACCTGAACATAGGAGAAGGAACCCCCA
TTTATTGTCCCCTGCTTAAGGAAGGAATTAATCCTGAAGT
CTGGGCAACAGAGGGACAATATGGATGAGAAAAGAATGCC
CATCCTGTTCAAGTTAAAGGATTCTGCCTCCTTTCCCTAC
CAAAGGCAGTACCCCCTTAGACCCGAGGCCCAACAAGGAC
TCCAAAATACTGTTAAGGACCTAAAAGCCCAAGGCCTAGT
AAAACCATGCAACAGACCCTGCAATACTCCAATTTTAGGA
GTCCAGAAACCCAACAGACAGTGGAGGTTAGTGCAAGATC
TCAGGATTATCAACGAGGCCGTTGTCCCTCTATACCCAGT
TGTACCTAACCCTTATACTCTGCTTTCCCAAATACCAGAG
GAAGCAGAGTGGCTTACAGTCCTGGACCTTAAGGATGCCT
TTTTCTGCATCCCTGTACATCTTGACTCTCATTTCTTGTT
TGCCTTTGAAGATCCCTCGAACCCAATGTCTCAACTCACC
TGGACTGTTTTACCCCAAGGGTTCAGGGTTAGCCCCAGTC
TATTTGGCCAGGCATTAGCTGAAGACTTGAGTCAGTTCTC
ATACCTGGACACTCTTGTCCTTTGGTACATGGATGATTTA
CTTTTAGCTGCCTGTTCAGAAACCTTGTGCCATCAAGCCA
CCCAAGCACTCTTAAATTTCCTCACCACCTGTGGCTACAA
GGTTTCCAAACCAAACGCTCAGCTCTGCTCACAGCAGGTT
AAATACTTAGGGCTAAAATTATCCAAAGGCACCAGGGCCC
TTAGTGAGGAAAGTATCCAGCCTATACTGGCTTATCCTCA
TCCCAAAACCCTAAAGCAACTAAGAGGGTTCCTTGACATA
ACAGGTTTCTGCCGAATATGGAGTCCCAGGTACGGCGAAA
TAGCCAGATCAATATATACACTAATTAAGGAAACTCAGAA
AGCCAATACTCACTTAGTAAGATGGACACCCGAAGCAGAA
GCAGCTTTCCAAGCCCTAAAGAAGGCCCTAACCCAAGCCC
CAGTGTTAAGCTTGCCAACAGGGCAAGACTTTTCTTTATA
TGTCACAGAAAAAGCAGGAATAGCTCTAGAAGTCCTTACA
CAGGTCCGAGGGACAAGCTTGCAACCCGTGGCAGACTTGA
GTAAGGAAACTGATATAGTGGTAGAGGGTTGGCCTCATTG
TTTACAGGTAGTGGCAGCAGTAGCAGTTTTAGTATCCGAA
GCATTTAAAATAATACAGGGAAGATATCTTACTGTGTGGA
CATCTCAGGATGTGAATGGCATACTCACTGCTAAAGGAGA
CTTGTGGCTGTCAGACAACCGTTTACTTAAATATCAGGCT
CTATTACTTGAAGGGCCAGTGCTGTGACTGCACACTTGTG
CAACACTTAACCCAGCCACATTTCTTCCAGACAATGAAGA
AAAGATAGAACATAATTGTCAACAGTTGCTCAAACCTATG
CCACTCGAAGGGACCTTTTAGAGGTTCCCTTGACTGATCC
CAACCTCAACTTGTATACTGAGGGAAGTTCCTTTGTAGAA
AAAGGACTTCAAAAAGTGGGGTATGCAGTGGTCAGTGATA
ATGGAATACTTGAAGGTAATCCCCTCACTCCAGGAACTAG
TGCTCAGCTGGCAGAACTAATAGAGCCTCACTGAGGAACT
AGAATTAGGAGAAGGAAAAAGGGAAAATATATATACAGAC
TTTAAGTATGCTTACCTAGTCCTCCATGCCCACACAGCAA
TATGGAGAGAAAGAGAATTCCTAACTTCCGAGGGAACACC
TATCAAACATCAGGAATCCTTTAGGAGATTATTATTGGCT
GTACAGAAACCTAAAGAGGTGGCAGTCTTACACTGCTGGG
GTCATCAGAAAGGAAAGGAAAGGGAAATGGAAGGGAACCA
CCAAGAGGATATTGAAGCCAAAAGAGCCGCAAGTCAGGAC
CCTCCATTAGAAATGCTTATAGAAGGACCCCTAGAACGGT
GTAATCCCCTCTGGTAAACCAAGCCCCAGTACTCAGAAGA
AGAAATAGAATGGGGAACCTCACAAGGACATAGTTTGCTC
CCCTCAGGATGGCTAGCCACCGAAGAAGGAAAAATACTTT
TACCTGCAGCTAACTAATGGAAATTACTTAAAACCCTTCA
CCAAATATTTCACTTAGGCATTGATAGCACTCATCAGATG
GCCAAAGCATTATTTACTGGACCAGGCCTTTTCAAAACGA
TCAAGCAGATAGTCAGGGCCCGTGAAGTGTGCCAAAGAAA
TAATCCCCTGCCTTATCACCAAGCTCAACAAAGAACAGGC
CATTACATTACCCAGGAGAAGACTGGCAACCAGATTTTAC
CTGCATGCCCAAATCTCAGGGATTTCAGTATCTACTAGTT
TGGGTAAATACTTTCACTGGTTGAGGAGAGGCCTTCCCCT
GTAGGACAGAAAAGGCCCAAGAGGTAATAAAGGCACTAGT
TCATGAAATAATTCCCAGATTTGGACTTCCCCGAGGCTTA
CAGAGTGACAATGGCCCCACTTTCAAGGCTACAGTAACCC
AGGGAGTATCCCAGCTATTAGGTATACAATATCACTTACA
CTGCTCCTGGAGGCCACAATCCTCAGGGAAGGTCGAGAAA
ATGAATGTAACACTCAAATGACACCTTAAAAAGCTAGCCC
AGGAAGCCCATCTCGCATGGCCTGCTCTGTTGCCTACAGC
CTTACTTAGAATCCGAAACTCTCCCCAAAAAGCAGGACTT
AGCCCGTATGAAATGCTGTATGGACTGTCCTTCCTAACCA
ATGACCTTGTGCTTGACTGACAGACGGCCCACTTAGTTGC
AGACATCACCTCCGTAGCCAAATATCAACAAGTTCTTAAA
ACATTACATGGAGCCTGTCCCCAAGAAGAGGGAAAGGAAT
TATTCCACTTGGTGACATGGTATTAGTCAAGTCCCTTCCC
TCTAATTCCCCATCCCTACACACATTCCTGGGAAGGACCC
GACCCAGTCATTTTATCTACCCCAACTGTGGTTGAAGTGG
CTGGAGTGGAGTCTTGGATACATCACACTCAAGTCAAATC
CTAGATTCTGCCAAAGGAACCCGAAAATCCAGGAGACAAT
GCTAGCTATTTCTGTGAACCTCTAGAGGATCTGTGCCTGC
TCTTCAACAACCGTGAAGAAAGTAACTACAATCATAAATC
CCCATGGCCCTCCTTTATCATATTTTTATCTTCATAGTTC
TCTTACCCCCTTTCACTCTTACTGCACCCCCTCCATGCTG
CTGTATGACCAGTAGCTCCCCTTACCAAGAGTTTCTATGG
AGAATGTAGCTTCCCAGACATATTGATGCCCCATCGTATA
GGAATTTATTTAAGGGAACCCCAACCTTCACTGCCCACAC
CCATATGTCCTGCAACTGCTATAACTCTGCCACTCTTTGC
ATGCATGCAAATACTCATTATTGGATAGGAAAAATGATTA
ATCTTAGTTGTCCTGGAAGACTTGGAGCCACTGTCTTTTG
GACTTACTTCACCCATACTGGTATGTCTGACAGGTGTGGA
GTTCAAGATCAGGCAAGAGAAAAACACGTAAAGGAAGTAA
TCTCTCAACTGACTCTGGTACATAGTACCCCTACCCCCTA
CAAAGGACTAGACCTCTCAAAACTACATGAAACCCTCCAA
ACCCATACTTGCCTGGTAAGCCTATTTAATATCACCCTCA
CTAGGCTCCATGAGGTCTTGGTTCAAAACCCTACTAACTA
TTGGATGTGCCTCCCTCTACACTTCAGGCCATACATTTCA
ATCCCTGTACCGGAACAATGGAACAACTTCAGCACAGAAA
TAAACACCACTTCTGTTTTACTAGGACCTCTTGTTTCCAA
TCTGGAAATAACCCATACCTCAGACCTCATCTGTGTAAAA
TTTAGCAATACTATAGACACAACCAACTCCCAATGCATCA
GGTGGATAAATCCTCCCACACAAATAGTCTGACTACCCTC
AGAAATATTTTTTGTCTGTGATATCTCAGCCTATCATTGT
TTGAATGGCTCTTCAGAATCTATGTGCTTTCTCTCATTCT
TAGTGCCCCCATGACCATTTACACTGAACAAGATTTATAC
AATTGTGTTGTATCTAAGGACCGCAACAAAAAGTACCCAT
TCTTCCTTTTGTTATTGGAGCAGGAGTGCTAGGTGGACTA
GGTACTGGCATTGGTGGTATCACAACCTCTAGTCAGTTCT
ACTACAAACTATCTCAAGAACTAAATGGTGACAGGGAACT
GGTCGCTGACTCCCTGGTCCCCTTGCAAGATCAACTTAAC
TCTCTAGCAGCAGTAGTCCTTCAAAATCGAAGAGCTTTAG
ACTTGCTAACTGCCGAAAGAGGGGGAATCTGTTTATTTTT
AGGGGAAGAATGCTGTCATTATGCTAATCAATCTGGAATC
ATCACCAAGAAGGTTAAAGAAATTCGAGATCGAATACAAC
GTAGAGCAGAGGAGTTTCAAAACACCGGACCCTGGGGCCT
CTTCAGTCAATGGATGCCCTGGATTGTCCCCTTCTTAGGA
CCTCTAGCAGTTATAATATTGCTACTCCTCTTTGGACCCT
GTATCTTTAACCTCCGTGTTAAGTTTGTCTCTTCCAGAAT
GGAAGCTGTAAAGCTACAAATGGTTCTTCAAATAGAGGCC
CAGATGCAGTCCACGACTACGATCTACTATGGACCCCTGG
ACTGGCCTGCTAGTTCATGCTCCAATGTTAATGACATCGA
AGGCACTCCTCCCAAGGAAATCTCAACTGCACAACCCCTA
CTATGCCCCAATTCAGCAGGAAGAAGTTAGAGCGGTCATC
GGCCAACCTTCCCAACAGCACTTGGGTTTTCCTGTTGAGG
GGGGCACTGAGAGACAGGAGTAGCTGCATTTCCTAGGCCA
ACTAAGAATCCCTAAGCCTAGCTGGGAAGGTGACCACATC
TACCTTTAAACATGGGGCTTGCAACTTAGCTCATACCCAA
CCAATCAGGTAGTAAAGAGAGCTCACTAAAATGCTAATTA
GGCAAAAACAGGAGGTAAAGAAATAGCCAATCATCTATTG
CTTGAGAGCACAGTGGGAGGGACAATAATCAGGATATAAA
CCCAGGCATTTGAGCCAGCAATGGCTACCGTCTTTGGGTC
CCTTCCCTTTGTATGGGAGCTCTGTTTTTACTCTGTTAAG
TCTTGCAACTGCACTCTCTTCTGGTCCATGTTTGTTATAG
CTCGAGCTGAGCTTTCACTTGCCGTCCACCACTGCTGTTT
GCCGTCATGGCAGACCCACCACTGACTTCCATCCCTCCGG
ATTTGGCAGGGTGTCTGCTGTGCTCCTGATACAGCGAGGC
ACCCATTGCCACTCCCAATCAGGCTAAAGGCTTGCCATTG
TTCCTGCACAGCTAAGTGCCCGGGTTTGTCCTAACAGAGA
TGAACACTAGTCACTGGGTCCCACGGTTCTCTTCCGTGAC
CCATGGCTTCTAATAGAGCTATAACACTCACCACATGGCC
CAAGATTCCATTCCTTGGAATCCGTGAGGCCAAGAATCCC
AGGTCAGAGAACACAAGGCTTGCCACCATCTTGGAAGCAG
CCTGCCACCATTTTGGAAGTGGCCCACCACCATCTTGGGA
GCTCTGGGAGCAAGGACCCCCCAGTAACAGGTACATCCCC
TGGAGTTGTACAGTGCACACCTGCACAGACTCACATGGCA
ACCCTGATGGAACATGTTTATTTGACTAACACATCAGGGC
CAAGGAACCCAAATGGACACTACTCCTTGTAATTATGATG
CATATAGATTTAAAAATAAAGTTCTACATTCAAGTTGTAG
GATTCCTATATGATCTTAGGAATTACATAATAGTATATCC
CATAAATATTCATAATATAAATTTCTCCAAAAACCTTGGT
CTTAACCTCCCTGAGACTTACTTCCTATGCCCATAAAACA
AGAATGAAATTTGCCTTCCTTACCTCACAGCGTTATTGTG
ATGGTACCTTAAGTATGAAGTTGCTTCGTGAACTGAATCT
GAAACATGCACTTTTTTTTTTTCTCACTCAAATCTTACCT
TTCATGCTTTCTTGGTGTAAGATTCTAGCTCTGGCTCTTA
TCCTAAGGCTGGAACAGATGGAACTCTGAGTCCTTATCCT
GAGATAAGAAGCCAGGAAGTCTTTCACTTGTGTTCCAATA
GGAACCCAGTCCTCAGATTTTCACTGCACAGGGTCAACTC
TGACACCTGCCCTTCTGTTGGGGGGAGGTAGAAGGGTCTG
GGACAGGGAGTCAGAGGCATCAGTGGGAACCCTGCCTCCG
TCTCTGTGATGTGACCCTGGCCAGTTGTTACTGTCTCTGA
ACTTCAGATTTATTTATGAAATAGGAATCCCAGTATCTTC
CTTACATGGTTGTGCTCCACATTTTATGAAATAACTCCTT
CCATCCTTTACTCAGAGTACCAAGTTTATGAAATTGACAG
AGTTCCAGGAACACAGAATGATTCATTCCTTCTGATTTGT
TCACCCAAGATCAATGTGCCTGAGCTATATGATGGTAGTT
TCCTACAGAAATAGTTCACCAAATTAAAATCTAATTTTTA
AAAAATTAGCTGGGTATGGTAGCACATACCTGTAGTCCTA
GCTAGTCAGGAAGTTGAGGCAGAAGGATTGCTTGAGCTCT
AATGATTTAATGAGAATAGAAAGAAGCAAGAAAGAGGCTT
CTTGTCCAAATTGCACTGTGGAAAATGAATAAATGTATTC
TTTAGACATCCATATTCTTGCCCTTAAACTTTGTCCTGTC
TGCCAGCTGACTTCTCTCTATAGTTCTTTCTCCAAAGTTC
TTTGCGTTGACCTCTTTTGACTTCAGCAATTTGATTTTTC
CCTTCTGTTCAAATGTCCTATTATGGAAAGAAAATCTGCC
ATCACCAAAACAACCTACCCATTTATGACAAAGGACAGGG
AAATTGTTAGGAGAAATAATGAGATCTTTACTTCCCTCTG
ACCTTCGTAGCTTTGTCTGATCCAGTGGGCTCCGACACTT
TATGAGATACATACAGCCTTCCCTGCGAGACTCTAAAAGG
GTTTTCGTTGGAAGTCATATAATAATTGTCACACATGTCG
GTGTGAAGAGACCACCAAACAGGCTTTGTGTGAGCAATAA
AGCTTTTTAATCACCTGGGTGCCGGCGGGCTGAGTTCGAA
AAAAGAGTCAGTGAAGGGAGATACGGGTGGGGCCGTTTTA
TAGGATTTGGGTAGGTAGTGGAAAATTACAGTCAAAGGGG
GTTTTTCTCTTGTGGGCAGGGGTGGGGGTCACAAGGTGCT
CAATGGGGGAGCTTCTGGGCCAGGAGAAGGAATTTCACAA
GGTTAATCGCTCAGTCAAGGTGGGGCAGGAACAAATCACA
ATAGTGGAATGTCATCAGTTGAGGCAGGTGCTGGCCATTT
TCACTTCTTTTGTGATTCTTCACTTGCTTCAGGCCATCTG
GATGTATACCTGCAGGCTTGGGCTCAGAGGGCTGACAAAA
ATATTTATTTGACATCTTGGTTTGAAGCTTGATCTGGTAG
TGGTGTTTTAAATATCAGTTGTTATAATAGTAGTAGTAAC
CACAATGATGATAATAGTAAGTGATATGGTTTCTCTTAAA
AGTTTTTAAATCTTGGTTGAGTGCTGTGGTTCATGCCTGT
AACACCAACAATTAGGGAGGTAAAAGGCAGGAGGATTGCT
TGAAACCAGAAGTGTGGGACCAGCCTGGGCAATACAACAA
GACCCCATCCCTAATTATTTTTTTAAAATTAGCTGGACAT
GGTGGCACACGCCTGTAGTCCTAGCTAATCAGGAGGCTGA
GGTGGGAGGATCGCTTGAACTCAGGACTTTGAGGCTGCAG
TGAGCTATGAGTATTGTACTCCTGCACTGCAGTCTGGGTG
ATAGAATAAGACCCTGTCTCTAATAATAATAATAATAATA
AAGTTTGTTAGATTAAACTTATCTTGGCATCCATCCAGTT
ATCTTAGTGGGCATCCAAATCCCTTTTTAGGAGAAAGCTA
CCTTTTGATAAGCCTCTAATATAGCAGGTGAGACCCTACA
GATGTAGTGTTGGCAGGAACTCAAATAATAGTAATATGTA
ATTAAGGCACTCTGTGTAAGAAAACTTAGAGGAGTTAATT
TTCTTTGCTCCTGTGAGCACATGAGAAGAAAAAAAGAAGG
TAATGACAGTAGAGAGAAGAACTAGAAATGTGAGAAGCTG
AAGAACTCTGTGGTGGGAGGGTTGGGAGTGGTGGGGGCAG
CCTGGCCTCTGGGGACTAGTATGGACTTAAACAGCATGAC
TCCTATGCATCACACTAACCCCTGTGACATCCTACTAGGA
ATACAAACCCAGACCTGTATTTAGGCTGCTTTGAAGGAGG
AGTTTAAGGTGAAGGGCTGCTTCCTTAGTTTGGGAAAGTG
GATATGAAGAAATAGCCACAAAGGCAAAATTGGGACAAAA
TATTTTGGTAGAAACAAAATATTTAGAAGAAAATCAGTGC
TATGGTGAGCATGAAAATTGAGTTCTCTGAGAATTTTGAG
AACTCTTAGAGAGGCTTTGGGGCCAGTATTTTTAATTCAT
TTTATCTGGATTTTAAAGAGATGGTACCTGACATCTGCTT
CACATTCCTCGTGGCATTTAATCCCTGGCCATAGATGGTA
TTCTCCTCCTTTTAAATTTTAAGAAACTCAAGCTCAGAGA
TATTAGTTTGTCTATGTTCATATAGCTAGACAGTGTCTAT
AGAGTTGTTGAGAGTCTGTTTAATAGTTAACGAAAGGTAG
TTTAAAAGAGCTATGCGTCTAATGCCATAGATAAAAGGGA
ATACAAAATTACTTAGAATAGATTTGGTTTCAAACAGTCT
TGCTGAAGTGGGTAGTCCAAAAGTATGCAGCCATTTCTCA
ATTCACAAAAAAATCACTCTTGAAAGCAATTTTGAGAGAA
TAGGCTATGTCTCTTGATTTCAGCGTCCTCAGAACTGACC
CCTATGTCAGGAAGAAAATAGATCAAAATAGTTGTCCAAT
GACAAAGGAAACAGGCATGTTTAGCAAAAAGAGAGGCTTA
AGGCATGGTACAGGGTACAGTGGTCTTCAATTAACTGATT
CAACACTTGCTGAAAATGTACGACTGCAAGAAATATTACC
AGGGACTGTGGACACGTACAGGCAGAGTTCCTGTCCCTGG
GGATCCAGCATCTGGAAGGAGAGGGAAGGTAAACACCCTG
AACTAACTGCCAAGCTAAGGCTGTGTGTGTGATGGCCATG
CCAAGTGTGTAGCAGAATTCAGAGACAAAATTAGATCCTA
GATAGGGTTTCATTAGAAACCAGGTGGAGAGTCTAGTATC
TAAGACAAATGTATTGAAGTTAGAGATGTCGGACAGGTTA
TACTGTCTTGGTAGAGACCTGGGGATGAAAAAGAGATAGA
GTGGCTTTAAACTCTAAAGCTTATAAAGTTTGTGCTCTAG
TTTCTGGGAAAACTTGAGCAAGAGTGGGGCAGGAACAAAT
CACAATAGTGGAATGTCATCAGTTGAGGCAGGTGCTGGCC
ATTTTCACTTCTTTTGTGATTCTTCACTTGCTTCAGGCCA
TCTGGATGTATACCTGCAGGCTTGGGCTCAGAGGGCTGAC
AAAAATATTTATTTGACATCTTGGTTTGAAGCTTGATCTG
GTAGTGGTGTTTTAAATATCAGTTGTTATAATAGTAGTAG
TAACCACAATGATGATAATAGTAAGTGATATGGTTTCTCT
TAAAAGTTTTAAATCTTGGTTGAGTGCTGTGGTTCATGCC
TGTAACACCAACAATTAGGGAGGTAAAGGCAGGAGGATTG
CTTGAAACCAGAAGTGTGGGACCAGCCTGGGCAATACAAC
AAGACCCCATCCTAATTATTTTTTAAAATTAGCTGGACAT
GGTGGCACACGCCTGTAGTCCTAGCTAATCAGGAGGCTGA
GGTGGGAGGATCGCTTGAACTCAGGACTTTGAGGCTGCAG
TGAGCTATGAGTATTGTACTCCTGCACTGCAGTCTGGGTG
ATAGAATAAGACCCTGTCTCTAATAATAATAATAATAAAG
TTTGTTAGATTAAACTTATCTTGGCATCCATCCAGTTATC
TTAGTGGGCATCCAAATCCCTTTTAGGAGAAAGCTACCTT
TTGATAAGCCTCTAATATAGCAGGTGAGACCCTACAGATG
TAGTGTTGGCAGGAACTCAAATAATAGTAATATGTAATTA
AGGCACTCTGTGTAAGAAAACTTAGAGGAGTTAATTTTCT
TTGCTCCTGTGAGCACATGAGAAGAAAAAAAAGAGAAGGT
AATGACAGTAGAGAGAGAAGAACTAGAAATGTGAGAAGCT
GAAGAACTCTGTGGTGGGAGGGTTGGGAGTGGTGGGGGCA
GCCTGGCCTCTGGGGACTAGTATGGACTTAAACAGCATGA
CTCCTATGCATCACACTAACCCCTGTGACATCCTACTAGG
AATACAAACCCAGACCTGTATTTAGGCTGCTTTGAAGGAG
GAGTTTAAGGTGAAGGGGCTGCTTCCTTAGTTTGGGAAAG
TGGATATGAAGAAATAGCCACAAAAGGCAAAATTGGGACA
AAATATTTTGGTAGAAACAAAATATTTAGAAGAAAATCAG
TGCTATGGTGAGCATGAAAATTGAGTTCTCTGAGAATTTT
GAGAACTCTTAGAGAGCTTTGGGGCCAGTATTTTAATTCA
TTTTATCTGGATTTTAAAGAGATGGTACCTGACATCTGCT
TCACATTCCTCGTGGCATTTAATCCCTGGCCATAGATGGT
ATTCTCCTCCTTTTAAATTTTAAGAAACTCAAGCTCAGAG
ATATTAGTTTGTCTATGTTCATATAGCTAGACAGTGTCTA
TAGAGTTGTTGAGAGTCTGTTTAATAGTTAACGAAGGTAG
TTTAAAAGAGCTATGCGTCTAATGCCATAGATAAAGGGAA
TACAAAATTACTTAGAATAGATTTGGTTTCAAACAGTCTT
GCTGAAGTGGGTAGTCCAAAAGTATGCAGCCATTTCTCAA
TTCACAAAAAAATCACTCTTGAAAGCAATTTTGAGAGAAT
AGGCTATGTCTCTTGATTTCAGCGTCCTCAGAACTGACCC
CTATGTCAGGAAGAAAATAGATCAAAATAGTTGTCCAATG
ACAAAGGAAACAGGCATGTTTAGCAAAAAGAGAGGCTTAA
GGCATGGTACAGGGTACAGTGGTCTTCAATTAACTGATTC
AACACTTGCTGAAAATGTACGACTGCAAGAAATATTACCA
GGGACTGTGGACACGTACAGGCAGAGTTCCTGTCCCTGGG
GATCCAGCATCTGGAAGGAGAGGGAAGGTAAACACCCTGA
ACTAACTGCCAAGCTAAGGCTGTGTGTGTGATGGCCATGC
CAAGTGTGTAGCAGAATTCAGAGACAAAATTAGATCCTAG
ATAGGGTTTCATTAGAAACCAGGTGGAGAGTCTAGTATCT
AAGACAAATGTATTGAAGTTAGAGATGTCGGACAGGTTAT
ACTGTCTTGGTAGAGACCTGGGGATGAAAAAGAGATAGAG
TGGCTTTAAACTCTAAAGCTTATAAAGTTTGTGCTCTAGT
TTCTGGGAAAACTTGAGCAAGAGTGGAACAGGATCACAGT
GGTATTCTGGGAAGTTAAGGTGTCAGAGGGTTTAGGAGTG
GAGATAAACGGAAGCAGGGCAGACCAGTCAGTGAATGTAA
TTATTTAGGCGTGATGATGAGGGTGGGGCCAGGAAGGTTC
CAGTGTAAACCATTGTGAAGGCTTTGGTCTCTGACTAGTT
GGGGTCAGGGAGAGGGGGCGCTGGCTGGGAGGGTGTGTAA
CAAAGTATTCAGAAAGGAAAACATAAAACAACAGTTCTGG
CTAAATATGACTTATGCAAATGTTCCATTTTTTCAAAGAT
CTTGTAGGAAAGTCCCTCCTTTGTTATATTTCCTCTGCAT
GAACTTAACTCTCTAATTCTTAATATAGGAGTGAGTCAAG
GATGTGGCCAAATTGCCTGTGGATTCGTAAAGACCAATAG
AAGGGACTGGGAATAGGAAAAGCCCCACATCTAAGGCTCT
TAAAAATGTGGATTTGAATCAGTTCTGACCCTTTAAAAGA
AAGCAATCTGAGTTTAGTTTCAGAAATGCAGTTTTGACCA
AGACCCTAATGCAGACTGGCCAACCCTGTCTCAATGTACC
AGGAAGTCTCCAAAAATGCCTCTCCACTGGGCTCAACTTT
GACTGTATAATCAGTTTCATGTGGATTTGGAGTAAACAGG
CAGAATGCATAGTTGATGTTGCACAGACTTGCACAATTGT
GCTAATTACGTCTGGAGCATGAGATGAACATTCTAGAGAA
ATTACTATCTCTTTAGAAAGCATATACCCATAGCAATGGT
TTCCAAACTTTTCTATTATGAGGAACACTCATTAAAGTTA
AAAAATATTACAGAAGAAAAGTTATATTTTACTACCCAAT
AATTGAGAAAAACACAGATGTGCATGTAGATTAAAACCGA
AAAGGGTTCCTTGTTCTGAGAAAAGTTAAAGCCTAGAGGT
TTAAAACCACTGTTTGTTTGTTCCTATAACCCAGCAATAT
CTTTAAAGATCTTTTATCTTCAGTAGAATGTATATTCATC
TGCAATTTACATGCAAAAATACCTATAAGTAACTCAGGGC
CTTCTTCTCTTGGACTGTAATGGGAGGAGGTGGACTAGAT
AACATCTAAGATTCCTTCTGGCTCTAATTCTTATAGACTT
AAAAGTCCTTCCCATCCCTTTGAAGTTTGAGAGCAAATTG
AGCAACATTGTGGCTTCACTATGCTCTGCAACTTGGACAA
GTTACTTAAATGTTTTACGCCAGTTTTCTCATTGGCAAAA
TGGTGACAATGAGGGTACATCCCTCATATGGCAATTGTAT
GAATTAAATAGGCTAATACATGTAAAGAAGTTAGAACAGT
GCCTGGCAAATAGTAAGCACCGAATAAATGACAACTACTG
GTATAATAACGGTAATAGTTATTATTATTATTAGTTTCAG
AAGACCTATGCTTCTATCCGGGTTCTGGTACCTAGTAGTA
GTGTGATATAAAGCACATTAGTTTGCTATTCTAGTACCCT
TCTTAGACTTGGGCAAGAGTGGCCCCTACTCAGGACCCCA
TGCTTTAGAAGTCCTCACTCTGACGCTCCTCCAGCACCCT
TTCTACAGTGGGAGAAGTTCATGGAATTAAGGAAACATGT
CTTCTGAAGCCTCTGTTATAGACCACACTACTGAGACCGT
CCCAAGTTTGCTTCCAGAGCTTGTATGGACTCTTCCAGGT
TTTCCCGAGGACGGGCTGTGTCTCAGTGTATGCACAAGGG
TGTCCCATTTTGTTTAGGGTTTGGACTTGTAGGCTGGGGT
GTTCATACATGTATGCGAAATGTGTTTTGGTAAAGAGGTG
GGTGGACTGAAGGCTGGAGACCAATTCACCATGTGCCTCC
ACATTTCAGTGTGGGACTCTGAAGCATCAAAGATTTCTAA
ATTTGAACCCCAGCTCATTATGAAGGTATGTCTGTCAATG
TAGAAATTGGAGCACATTTTACTTAGTAGTTTTAAAGCTT
GAATTAAAATGCTTAAATGTCTAGTTATAGGATATGTGGG
CCTTCATTTGTATCTTTGTTTCATTCTTTACAAATAGTAG
AGCTAGGTTGTTTTTTTGTTTTTTTGTTTTTTTTTTTTTT
TTTTTTAGGCGGAGTCTCGCTCTGTGGCCTGGACTGGAGT
GCAGTGGCCAGATCTCAGCTCACTGCAAGCTCCGCCTCCT
GGGTTTACGCCATTCTCCTGCCTCAGCCTCCCGAGTAGCT
GGGACTACAGGCACCCGCCACCTCGCCCGGCTAGTTTTTT
TTGTATTTTTAGTAGAGACGGGGTTTCACCGTGTTAGCCA
GGATGGTCTCGATCTTCTGACCTCGTGATCCGCCCGTCTC
AGCCTCCCAAAGTGCTGGGATTACAGGCTTGAGCCACCGC
GCCCGGCCAAGCTAGGTTTTTTTTTAACCCTGAGGTTCCT
CATGCGTAAAGTGGAATTAATTACGGCTGCCTCATACAAT
TGTGGTGAGGATTAAACATGACAACATATAGTAGCACCTA
GAACAATATATTCAATAACTTTCTCTTTTTCTCTGGATTA
CACTTGATTTCATAGACATATGAGTACTTTACTCAACTAT
TAGCCAATTCTACTATAGCTGTAACATGCACAAAAGTGAC
CATATAATAGACTATAAAGCAAATGTCCATAAATTTTAAT
GGTGTAGAATCATACAGGTTACTATCTGTTCTACTTGTTA
TAAGCTAATAATGAAAAGGTAAATTACTTAAAATCCCAAT
ATGATTAATAATTTAAAAATATTTAAATAACTAATAAGTT
AAAAAGTCACATAGCTCTCATCATGAAAATGATAAGTATG
TGAGATAATGCATATGTTAATTAGCTAAATTTAGCCATTC
CACGATGTGTACATATTTCAAAGCCATATGCTGTGCACAA
TAAATATACACAATTTTTGTCAATTTAAAAGTTAGTTTTT
AAAAATCGAGAAGAAACTATAAAGTATTATAATTGAATAA
AAATACTACATACCAACAATTTGGGTTGCAGCAAAAGAAT
AACAAGGAAAATCTGTAGTTTTAATGCTTATACTAGAAAA
GCAAAGCAAGCTAAAAATTAAACACCCAACTTAAGGAGTT
AGAGAAAAATTGAAAGAATAAACCATAAGGAAGTAGAAAA
AAGAAAATAATAAATTTGAGAACAGAAATTAATAGAAACA
AAGAATATGAGAAGATCAAAGAAGATAAAAAGATGAACAT
CTATGAGACTCATCAAGGAAAAAAGAAAAATGGTATAAAT
AGACAAAATCTGGGGTACATAAAGAATATCTCTAAAGATA
CAGTAGGTAATTTTTTAAATTAAGAAATCATTAAGAATAA
CTTAATTAAAATATATTGGGTAATACTCGAAATAGCCAAA
ACAAATTTGCCAAAAAAATTACTTGCCAAGGGCCAGGTGC
GGTGGCTCAAGCCTGTAATCCCAGCACTTTGGGAGGCCGA
GACGGGCGGATCACGAGGTCAGGAGATCGAGACCATCCTG
GCTAACATGGTGAAACCCCGTCTCTACTAAAAAAATACAA
AAAACTAGCCGGGCGCGGTGGCGGGCGCCTGTAGTCCCAG
CTACTCACGAGGCTGAGGCAGGAGAACGGCGGAAACCCGG
GAGGTGGAGCTTGCAGTGAGCTGAGATCTGGCCACTGCAT
TCCAGTCTGGGCAACAGAGCGAGACTCCACCTCAAAAAAA
AAAAAAAAAAATTACTTGCCAAGTATTGTTTGCCAAATAA
TTCATGAGTCTAAAATATCCTTAATATAAAAACCAGATAA
AAATTGGCAAGAAAGATAGTCCAATCTCATTCACAAATAT
ATGTGAACAAATCTTAAACATAATACTATATAGCAACCAA
ATATAAAAGTAAATAAAAAATATAACCTCATGCTCAATTT
AGGTTTATTTCTGAAATATAGGAGCAGAATTTACATTACA
AAATTTCTAACCATTAAATCACCATATTAACAGATTAGAG
AAGAGAAACCACATAACCACCTCAATATTGCAAAACAGGA
ATACATGATTTTTAAAATGGAAAGAAAAAAGTTTCAGCAA
GCCACAAGAGGGAATTTCCCTTGCTAAAAAGGAGTACCTT
CCAAATATTGCAAGAAACATCATATTTAATGGGGAATCAT
TTACAGCTGTGTCTCTATAATCAGCAGTAATTCAATGATG
CTGACTGACAATGGTAGCCATGAAAATGCATAACTGGCAT
CTCCTGCGGGGGAGCGGAGTTGACTGAGTTGACTGACAGC
CCAGCCCCAGTTGCTACCCCTCTGGATCTAACATGACTTC
TTCTTTTCTTGTTTTTTGAAACTGAGTCTCCCTCTGTCAC
CAAGGCTGCAGTGCAGTGGTGCGATCTCGGCTCACTGCAA
GCTCTGCCTCCCGGGTTCACCCCATTCTCCTGCCTCAGCC
TCCCAAGTAGCTGGGACTACAGGCACCCACCACCACACCT
GGCTAATTTTTTGTATTTTTAGTAGAGGTGGGGTTTCACC
GTGTTAGCCAGGATGGTCTCGATCTCCTGACCTCGTGATC
CACCCGCCTTGGCCTCCCAAAGTGCTGTGATTACAGACGT
GAGCCACCATGCCGGCTTAAAATTCTACAGCTCTCTGTGT
GATTATAGTAACGATCACAAACTGTCACACAGATCTTACT
ATTGTGTATGACCCATCTACCAGATGATTAACTCCTGAAA
AATTAGTCATGGCCAGATACTTAACTGCTGAAAACTGCTC
ACAGCTTGTGCACAATACATGTTAGAATTAAATTAACATC
AAAACCTAATCTATTTATGCCTTGCAAATAAATGTAAAAA
CATACTAATACAAAACATTTTTACTTATTCCATCAGCCTT
CATTACAGGGATAATAGAACGAATATTAGTGTGGATCTAA
ACCCTGCAGTTTCAGTGAGCTGCAAAATCATTTCAGCTCT
ATCTTTTCTTCAGAATTCTTCCCTGAAACCCCACACAATT
CTTCCCTGAAAAAATAGTTCCAGTATGTAATTAGCCTAGC
ATTACAGGCTAAAGGAAGTTCTTCTTTACATCTAGCTTAA
ACTCCTCTTGCTGCAATATCAGTGTAGTTTTCTTCTTCGG
GGGAACTGATGTAAACAAACGTGATTGGCTGATTCTTCCA
CAGAGGAAGAGCCAATATGCCAGTTATAGTTAACCCAAGA
TTATTTCTTTCTGTCAATACTTGAGTGTTATTAAAAATTT
TAATAAAAGCTGGTGGTGGTCCTGAACTATTACCACTGGT
AAAGAGTCTGCTTCTCTGGTTAGAGTTTGCGTTTCTCTCC
ACGTGTGGTTCTGTTCTAGGCTGTGCCACTTCCTCAGAGC
AGGAGAGAGAGAGTGGGGTGGACCATCTGGCAAAATTCCC
TGAGGTTACAGGCCACCATTTCCCTTTCCTGCTCTATTGA
AATGTAAGGACTGAGTCAAGCCCTAGCCATCCGGCAGGTT
GACCCTTTTGTGTACCAAACTATGACTGCTCACCAGACAC
TTAAAGATGATGGCCATAAGAAAGTTCTGGGAAAACCTGT
GGGCTGGAGTCCTGATTCAAGCACCAGGCATCAACAATAG
CAGATGCAAACACACAGAGCATTTGCACAACAGGGTATGC
TAGTATAAGTGATGATAAATGTAGCTTTTAGCTTTGTAGT
GCTAATAAAGAACATGCCAAGAAACTCATTTTTCCTCAAA
GGCAACTTGTTATTGCCAAATATCCTGCTCATCTGATTGG
ACATTGGTTCTTCCATTGTTCATCAATATGCATACAGTAT
AACTACTGACATTAACTTGTTTATTCAGAGGTATTTGTTT
CCCTTCTCTCTCTCTCACTGAGTATTTGTTGTGTTTTGAA
AATAGTGAACTTGGCATTTAAAACGCTTAAACCCAGGTCC
CAAGTTTATAGGTATGTCTTATTTCCCGTGGATTTAAAAT
GAGAATATCACTGCAGATAGTTTCTGCAGCTACTGTTAAC
CCTAAATTGCTCTTATGGACCTCAAATACATCCAACCTTG
AGAGACTCTGATAAAGGGATAATTTTTTTTTTTTTTTTTT
GAGATGGAGTCTCGCTCTGTCGCCCGGGCTGGAGTGCAGT
GGCCGGATCTCAGCTCACTGCAAGCTCCGCCTGCCGGGTT
TACGCCATTCTCCTGCCTCAGCCTCCCGAGTAGCTGGGAC
TATAGGCGCCCACCACCTCGCCCGGCTAGATTTTGGATTT
TTTTAGTAGAGACGGGGTTTCACCGTGTTAGCCAGGGTGG
TCTTGATCTCCTGACCTCGTGATCCGCCCGTCTCGGCCTC
CCAAAGTGCTGGGATTACAGGCTTGAGCCACCGCGCCCGG
CCAGGGATAATTTGTAATCTATGAACTGTAAGGTATACTT
TAGGTCCCCTCAGGGTTTCTATACTGCACTGCTCCAAGCG
ACACCATTGATGTATTCCACATGAATGGTGTCCCCTTTGG
GTTATGCAAAGCAGTGGCCTGAATATTATATGTAATACTT
ATAAAAATAGCTACTACTCGGCCGGGCGCGGTGGCTAATA
GCTAAGTGCATGAACCTTTGGAGCTAGCCTAACAATGATC
ATGTAAATCATTATCTCATGACTGCTGTGATAAATGTTAT
AAAGTAAAGGCATGATGTTAAAGCATACACATTGTATTTA
TTTTCATTCAAAGGGCATTAATCTCCTAGTTTTTATTAAA
ATCTTTATATACATTTATACAAAGAAGTTTAGGACGATGT
GTGTGTGTGTTAATATATCAAATCTTTAAGCACTATTATT
TCTGGATGGTAGAATTTCAAGTAATATCTGAAAATTTATT
CTTAATGATTTTTATATCAAAATTTTAAAAATAACAACTT
ATTAATTTTATCATATAAAATGAATACACTGTTTTCATTT
GGAAAAAATGTACCCACTTGCTATAAAAACAAGATTTTTA
TTTTAAAAATTGTCTTTCAGTGGGGCTGAGAAAAAGAAAA
AGCTGATGTCCAAATGAGGGAAAAAAACTACAAAGAATCT
TTCCATAAGACTTACCTTTGCAGTGATACTACATAAAAAT
TGAGAACTCCTCCACAAAATTTCTCAACTAAGCATTGAAT
AAGAGTTATTTGGTTTCAGAAGATCCATACTACACTCATA
TTTTTGAAGAAAAAATTTAACAGCAGATCTCGAATATTTA
AATAAATATTTGCTTCACTTAAACCAAACAAGACAAACAC
CAGAAAGGATCTGTTCTTGGCAAGCCATGCTATAATATGG
AAAAAGCAAAGCCTAGAGAACCACTCAGAAATGACTTTAA
ATCCTGATGCTTCCAGTTTCTAGTCAAATGGCGTGCCCCA
TTTATTTAATCTCTCCAAGGCTCCATTTCCACATATGTAC
ATACAATGGAGGGTTGTTATGAGATTAAAGATCGTTGTGA
GATTGAACATCATGTCTGTAAGGTACCTGGCTCTTTGCTT
AATAAATGTTAATTACTCTAATGAAGTAAACATTTATTTT
AACATGAATGCTTAGATTTTTACCACAAAGCAGCTTAACC
ACACCCCCCCACCATTAACTTTTAGGTTCAGGGGTACATG
CACAGGTTTTCTATATAGGTAAATTGTGTGTCACAGGGGT
TTTGTGTGCAAATTATTTCATCACTCAGGTAATAAGCATA
GTATCCTATGGGTACTTTTTGATCCTCACCATCCTCCCAC
CCTCTATTCTCAAGTAGGTCCCATGTTTATTGCTCCCTTC
TTTGTGTCCGTGTGTACTCAATGTTTAGCTGTCACTTATA
AATGAGAACATGTGGTATTTGGCTTTCTGTTCCTGCATTA
ATTTGCTTAGGATAATGGCCTCCAGCTATATCCATGTTGC
TGCAAAGGATATGATCTCATTCATTTTTATGGCTGCATAA
TATTCTGTGATGTATATGTACCACTTTTTTTTTGCCAGTC
TACCACTGATGGGTGTTTAGATTGATTCCATGTCTATGAT
ATTGTAAATAGTGCTGTAATGAACATATGCATGCATGTGC
CTTTATGGTAAAACAATTTCTATTCCTTTGGGTATATACC
TAATAATGGGATTGCTGGGTTGAAAGGCTGTTCTGTTTTA
CATTCATTGAGGAATCACCACACTGTCTTCCACAATAGCT
GAACTAGTTTACATTCCCACCAGCAGTGCATAAACATTCC
CTTTTCTCCACAACCTTCACCAGCATCTGTTATTGTCTGA
CTTTTTAATAGTAGTCATTCCTACTGGTATTACATATTAT
CTCATTATGGTTTTGATTTGCATTTCTCTAATGATTAGTG
ATGTTGAACATTTTTTTATATGGTTGTTGGATGTGTGAAT
GTCTTATTTTGAAAAGTGTCTATTCGTGTCCTTTGCCCAC
GTTTTAATGGGGTCATTTTTTGCTTGTAAATTTGTTTAAG
TTCCTTATAGATTCTGGATATTAGACCTTTGTCAGATGCA
TAGTTTGCAAAAATTTTCTTCCATTCTGTAGATTGTTTAC
TGTGTTAGTAGTTTATTTTGTTGTGCAGAAGCTCTTTAGT
TTAGTTAGGTGCCATTTGTCAATTTGGTTTTTGTTGCAAT
TGCTTTTGGTGTCTTGTCATGAAGTCTTTGCCAGGTCCTA
TGTCCAGAATGGTATTTCCCAGGTTATCTTCCAGGGTTTT
TATAGTGTTTGGTTTTAGATTTAAGTCTTTACTCCATCTT
GAGTTATTTTTGTATATGATGTAAGGAAGGGGCCCAGATT
CAACCTTCTGCATATAGCTAGACAGTTATCCCAGCGCCAT
TATCGAATAGGATTCCTTTCTTCATTGCTTTTTTTTTTTT
TTCCGTGGATTTTGTCAAAGATCAGATGGTTGTCAGTGTT
CGGCATTATTTCTGGCCTCTGTATTCCGTTCCATTGTTTA
ACCCCTCTTTTGAGTGAAATGTATTATAAGCAGCAGTCAG
TGGTTATTAAGGTGACTTCCATTTGTACATCTTTGCAGGG
CCTTCCCTGGCTTTGGTCTGTACTCCTCAGGGCTGACTCT
GCAGATGAGGAATGAAGAAAGAGTAACAGACAGAAAAGTC
TCAGGGGCTGCTTTTTCCCCAAAGCATATCTGAAAATTTA
TTCTTAATGATTTTATATCAAAAGTTTAAAATACTTTCTA
CTGTATCTTTAATCCCACCTATTGGTCCCACCTATTTTGA
ACTTTGTATATAGAAAGAATCTTTCAGTATGTGTTCTTTG
GTCTGATTTCTTTCACTCAGCATTTATGAAATTAATCCAT
ATCATTGTATGAAAACTGTTCACCATCATTGCTATGTCTG
TGTGTGCATTTATATACTTATTTATATATCAAATGTATTA
ATAGGTAAAAAGTTTTGATCAGATATGCTTTTCTACATAG
AAGTTAAAACAGCTATGCACTGATGTGAAGCTTTTCTTTT
TCCAATTTTCTAACCTCCCAAAATTTTCCTAAATGAGTTA
GGCAGAAACTTTTCACTATAGAAAGGAAGATGTTGGATTC
CTGTTAATTCTAGTTTGTTTAGATTATTCCACAATGGGAG
GTGTTAACAGGGGATGAAGTATAATGCCGCCTGGGAAAGG
CTGCCACTGTTTATCATCCAAGTATGTCAGATTAATCTAA
CTGATTTCCTGTGCTTGAAGACAGGAAAAGACGTTGCTGT
CTGGCTGCTCCTGCCCTACCCTACGTTCCAAACCAAAGCT
GGGGTCAGGCCCAATTGTGAAGTGGTTTAAATTGGTCTCT
AGTGCCACCCCATTCTCCTTTCTATACCACCAGATACCCT
CTCCTGTTGCTCATTAAGGAGCTTGTGATTATAGCCCTTC
TCTTCTTCAGTAGATACATACCACCTAAAAGTGATGCTTT
TGAAAAATTATACTTTAAGTTCTGTGATGCATGTGCAGAA
TGTGCAGGTTTGTTACATAGGTATACGCGTGCCATGGTGG
TTTGCTGCACCCATCAACCCGTCATCTACATTAGGTATTT
CTCCTAATGCTATCCCTCCCCTAGCCTCCCACCCACTAAC
ATGCCCCGGTGTGTGATGTTCCCCTTCCTGTGCCCATGTG
TTCTCATTGTTCAACTCCACTTATGAGTGAGAACATGCAG
TGTTTGGTTTTCTGTTCCTGTGTTAGTTTGCTGAGAATGA
CAGTTTCCAGCTTTATCCATGTCCCTGAAAAGGACATGAA
CTCATCCTTTTTTATGGCTGCATAGTATTCCATGGTGTAT
ATGTGCCACATTTTTTTTATCCAGTTTATTATTGATGGGC
ATTTGGGTTGTTTCCAAGTCTTTGCTATTGTGAACAGTGC
TGCAATAAACATACATGTGCATGTGTCTATAGTAGAATGA
TTTATAATCCTTTGGGTATACACCTAGTAATGGGATTGCT
GGGTCAAATGGTATTTCTGGTTCTAGATCCTTGAGGAATC
ACCACACTGTCTTCCACAATAGCTGAACTAGTTTACATTC
CACCAGCAGTGCATAAACATTCCCTTTTCTCCACAACCTT
CACCAGCATCTGTTATTGTCTGACTTTTTAATAGTAGTCA
TTCCTACTGGTATTACATATTATCTCATTATGGTTTTGAT
TTGCATTTCTCTAATGATTAGTGATGTTGAACATTTTTTA
TATGGTTGTTGGATGTGTGAATGTCTTATTTTGAAAAGTG
TCTATTCGTGTCCTTTGCCCACGTTTTAATGGGGTCATTT
TTGCTTGTAAATTTGTTTAAGTTCCTTATAGATTCTGGAT
ATTAGACCTTTGTCAGATGCATAGTTTGCAAAAATTTTCT
TCCATTCTGTAGATTGTTTACTGTGTTAGTAGTTTATTTT
GTTGTGCAGAAGCTCTTTAGTTTAGTTAGGTGCCATTTGT
CAATTTGGTTTTGTTGCAATTGCTTTTGGTGTCTTGTCAT
GAAGTCTTTGCCAGGTCCTATGTCCAGAATGGTATTTCCC
AGGTTATCTTCCAGGGTTTTTATAGTGTTTGGTTTTAGAT
TTAAGTCTTTACTCCATCTTGAGTTATTTTTGTATATGAT
GTAAGGAAGGGGCCCAGATTCAACCTTCTGCATATAGCTA
GACAGTTATCCCAAGCGCCATTATCGAATAGGATTCCTTT
CTTCATTGCTTTTTTTTTTTTCCGTGGATTTTGTCAAAGA
TCAGATGGTTGTCAGTGTTCGGCATTATTTCTGGCCTCTG
TATTCCGTTCCATTGTTTAACCCCTCTTTTGAGTGAAATG
TATTATAAGCAGCAGTCAGTGGTTATTAAGGTGACTTCCA
TTTGTACATCTTTGCAGGGCCTTCCCTGGCTTTGGTCTGT
ACTCCTCAGGGCTGACTCTGCAGATGAGGAATGAAGAAAG
AGTAACAGACAGAAAAGTCTCCAGGGGCTGCTTTTTCCCC
AAAGCAGATCTTGGGGAAAAAAGAAAGAAGCCTGGAACTG
TCCACTCTATAGCATCAATTTATTTATTTTCAGACTATTG
CCCCCAGGCAAGTTTAAAATACTTTCTACTGTATCTTTAA
TCCCACCTATTGGTCCCACCTATTGGTGCCTGGCAGGAAA
TAGGCATCAAATTTCTCCTATAGGAAAAATGTGTTGCTTT
TCTGTTTACCAAGTGCTGGTGGATACAATGTATCAGGTAT
TAGAAGCAGATGCTGTCTTCTTGTAAGACACATGAGAAAG
ACCAATGCTGAGACTCCTTAAGAATTGGAATCAAGAAATA
AACACGCTTTGGAAACTATAGAGACTCTTACCCAGTAAAC
CTTCATTCTGGATTTTATACTCTAACTTTCCCTTTGAATT
TTCCTACTCTTAAAATGACTGATGACTCTTTTTCTGGAAA
GGAAAACAAGATTAAGCCAGAGGCTTGCTGGGGCTAACTG
AGCTACTCTACAGTGACGTGAGAAATTATTAACTGAACTT
CTTTGAAGTATAATATACACATGGAAAAGGTAGATATAAA
AGATGTACAGCTTAAGGCATTTTACAAACAACACATCCGT
AGCCAGCGTCCAGATCATTACCACTCCCCAGAGGCCTCCT
TTACCTCTTCTGGGAATTAACTGTCCCCTCCCACAAAGAC
AGCCTCTCTTCTGATTTCTAGCAGCATCATGAATTGGTCC
CACCTATTTTGAACTTTGTATATAGAAAGAATCTTTCAGT
ATGTGTTCTTTGGTCTGATTTCTTTCACTCAGCAGTGCAT
AAACATTCCCTTTTCTCCACAACCTTCACCAGCATCTGTT
ATTGTCTGACTTTTTAATAGTAGTCATTCCTACTGGTATT
ACATATTATCTCATTATGGTTTTGATTTGCATTTCTCTAA
TGATTAGTGATGTTGAACATTTTTTATATGGTTGTTGGAT
GTGTGAATGTCTTATTTTGAAAAGTGTCTATTCGTGTCCT
TTGCCCACGTTTTAATGGGGTCATTTTTGCTTGTAAATTT
GTTTAAGTTCCTTATAGATTCTGGATATTAGACCTTTGTC
AGATGCATAGTTTGCAAAAATTTTCTTCCATTCTGTAGAT
TGTTTACTGTGTTAGTAGTTTATTTTGTTGTGCAGAAGCT
CTTTAGTTTAGTTAGGTGCCATTTGTCAATTTGGTTTTTG
TTGCAATTGCTTTTGGTGTCTTGTCATGAAGTCTTTGCCA
GGTCCTATGTCCAGAATGGTATTTCCCAGGTTATCTTCCA
GGGTTTTTATAGTGTTTGGTTTTAGATTTAAGTCTTTACT
CCATCTTGAGTTATTTTTTGTATATGATGTAAGGAAGGGG
CCCAGATTCAACCTTCTGCATATAGCTAGACAGTTATCCC
AGCGCCATTATCGAATAGGGATTCCTTTCTTCATTGCTTT
TTTTTTTTTTTTCCGTGGATTTTGTCAAAGATCAGATGGT
TGTCAGTGTTCGGCATTATTTCTGGCCTCTGTATTCCGTT
CCATTGTTTAACCCCTCTTTTGAGTGAAATGTATTATAAG
CAGCAGTCAGTGGTTATTAAGGTGACTTCCATTTGTACAT
CTTTGCAGGGCCTTCCCTGGCTTTGGTCTGTACTCCTCAG
GGCTGACTCTGCAGATGAGGAATGAAGAAAGAGTAACAGA
CAGAAAAGTCTCCAGGGGCTGCTTTTTCCCCAAAGCAGAT
CTTGGGGAAAAAGAAAGAAGCCTGGAACTGTCCACTCTAT
AGCATCAATTTATTTATTTTCAGACTATTGCCCCCAGGCA
AGTTTAAAATACTTTCTACTGTATCTTTAATCCCACCTAT
TGGTCCCACCTATTGGTGCCTGGCAGGAAATAGGCATCAA
ATTTCTCCTATAGGAAAAATGTGTTGCTTTTCTGTTTACC
AAGTGCTGGTGGATACAATGTATCAGGTATTAGAAGCAGA
TGCTGTCTTCTTGTAAGACACATGAGAAAGACCAATGCTG
AGACTCCTTAAGAATTGGAATCAAGAAATAAACACGCTTT
GGAAACTATAGAGACTCTTACCCAGTAAACCTTCATTCTG
GATTTTATACTCTAACTTTCCCTTTGAATTTTCCTACTCT
TAAAATGACTGATGACTCTTTTTTTCTGGAAAGGAAAACA
AGATTAAGCCAGAGGCTTGCTGGGGCTAACTGAGCTACTC
TACAGTGACGTGAGAAATTATTAACTGAACTTCTTTGAAG
TATAATATACACATGGAAAAAGGTAGATATAAAAAAGATG
TACAGCTTAAGGCATTTTTACAAACAACACATCCCGTAGC
CAGCGTCCAGATCATTACCACTCCCCAGAGGCCTCCTTTA
CCTCTTCTGGGAATTAACTGTCCCCTCCCCACAAAGACAG
CCTCTCTTCTGATTTCTAGCAGCATCATGAATTGGTCCCA
CCTATTTTGAACTTTGTATATAGAAAGAATCTTTCAGTAT
GTGTTCTTTGGTCTGATTTCTTTCACTCAGCATTTTATGA
AATTAATCCATATCATTGTATGAAAACTGTTCACCATCAT
TGCTATGTCTGTGTGTGCATTTATATACTTATTTATATAT
CAAATGTATTAATAGGTAAAAAGTTTTGATCAGATATGCT
TTTTCTACACATAGAAGTTAAAAACAGCTATGCACTGATG
TGAAGCTTTTCTTTTTCCAATTTTCTAACCTCCCCAAAAT
TTTCCTAAATGAGTTAGGCAAGGAAACTTTTCACTATAGA
AAGGAAGATGTTGGATTCCTGTTAATTCTAGTTTGTTTAG
ATTATTCCACAATGGGAGGTGTTAACAGGGGATGAAGTAT
AATGCCGCCTGGGAAAGGCTGCCACTGTTTATCATCCAAG
TATGTCAGATTAATCTAACTGATTTCCTGTGCTTGAAGAC
AGGAAAAGACGTTGCTGTCTGGCTGCTCCTGCCCTACCCT
ACGTTCCAAACCAAAGCTGGGGTCAGGCCCAATTGTGAAG
TGGTTTAAATTGGTCTCTAGTGCCACCCCATTCTCCTTTC
TATACCACCAGATACCCTCTCCTGTTGCTCATTAAGGAGC
TTGTGATTATAGCCCTTCTCTTCTTCAGTAGATACATACC
ACCTAAAAGTGATGCTTTTGAAAATTATACTTTAAGTTCT
GGGATACATGTGCAGAATGTGCAGGTTTGTTACATAGGTA
TACATGTGCCATGGTGGTTTGCTGCACCCATCAACCCGTC
ATCTACATTAGGTATTTCTCCTAATGCTATCCCTCCCTAG
CCCCCACCCCTGACAGGCCCCAGTGTGTGATGTTCCCCTC
CTGTGTCCATGTGTTCTCATTGTTCAACTCCCACTTATGA
GTGAGAACATGCAGTGTTTGGTTTTCTGTTCCTGTGTTAG
TTTGCTGAGAATGATGGTTTCCAGCTTCATCCATGTCCCT
GCAAAGGACATGAACTCATCCTTTTTATGGCTGCATAGTA
TTCCATGGTGTATATGTGCCACATTTTCTTTATCCAGTCT
ATCATTGATGGGCATTTGGGTTGGTTCCAAGTCTTTGCTA
TTGTGAATAGTGCTGCAATAAACATACATGTGCATGTGTC
TTTATAGTAGAATGATTTATAATCCTTTGGGTATATACCC
AGTAATGGGATTGCTGGGTCAAATGGTATTTCTGGTTCTA
GATCCTTGAGGAATTGCCACACTGTCTTCCACAATGGTTG
AACTAATTTACACTCCCACCAACAGTGTAAAAGCATTCCT
ATTTCTCCACATCCTCTCCAGCATCTGTTGTTTCCTGACT
TTTTAATGATCACCATTCTAACTGGCATGAGATAGTATCT
CATTGTGGTTTTGATTTGCATTTCTCTAATGACCAGTGAT
GATGAGCTTTTTTCATATGTTTTTGGCCACATAAATGTCT
TCTTTGAGAAGTGTCTGTTCATATCCTTTGCCCACTTTTT
GATGGGGTTGTTTTTTCTTGTAAATTTGTTTAAGTTCTTG
TAGATTCTGGATATTAGCCCTTTGTCAGATGGATAGATTG
CAAAATTTTCTCCCATTCTGTAGGTTGCCTGTTCACTCTG
ATGATAGTTTCTTTTGCTGTGCAGAAGCTCTTTAGTTTAA
TTAGATCCCATTTGTCAATTTTGGCTTTTGTTGCCATTGC
TTTTGGTGTTTTAGTCATGAAGTCTTTGCCCATGCCTATG
TCCTGAATGGTATTGCCTAGGTTTTCTTCTAGGGTTTTTA
TGGTTTTAGGTCTTACATTTAAGTCTTTAATCCATCTTGA
GTTAATTTTTGTATAAGGTGTAAGGAAGGGGTCCAGTTTC
AGTTTTCTGCATATGGCTAGCCAGTTTTCCCAACACCATT
TGTTACATAGGTATACATGTGCCATGGTGGTTTGCTGCAC
ATCAAACCGTCATCTACATTAGGTATTTCTCCTAATGCTA
TCCCTCCCCCTCTCCGACAGGCACCAGTGTGTGATGTTCC
CCTCCTGTGTCCATGTGTTCTCATTGTTCAACTCCCACTT
ATGAGTGAGAACATGCAGTGTTTGGTTTTCTGTTCCTGTG
TTAGTTTGCTGAGAATGATGGTTTCCAGCTTCATCCATGT
CCCTACAAAGGACATGAACTCATCTTTTTTATGGTTGCAT
AGTATTCCATGGTGTATATGTGCCACATTTTCTTTATCCA
GTATGTCATTGATGGGCATTTGAGTTGGTTCCAAGTCTTT
GCTATTGTGAATAGTGCTGCAATAAACATACATGTGCATG
TGTCTTTATAGTAGAATGATTTATAATCCTTTGGGTATAT
ACCCAGTAATGGGATTGCTGGGTCAAATGGTATTTCTGGT
TCTAGATCCTTGAGGAATTGCCACACTGTCTTCCACAATG
GTTGAACTAATTTACACTCCACCAACAGTGTAAAAGCATT
CCTATTTCTCCACATCCTCTCCAGCATCTGTTGTTTCCTG
ACTTTTAATGATCACCATTCTAACTGGCATGAGATGGTAT
CTCATTGTGGTTTTGATTTGCATTTCTCTAATGACCAGTG
ATGATGAGCTTTTTTCATATGTTTGTTGGCTGCATAAATG
TCTTCTTTGAGAAGTGTCTGTTCATATCCTTTGCCCACTT
TTTGATGGGGTTGTTTTTTCTTGTAAATTTGTTTAAGTTC
CTTGTAGATTCTGGATATTAGCCCTTTGTCAGATGGATAG
ATTGCAAAATTTTCTCCCATTCTGTAGGTTGCCTGTTCAC
TCTGATGATAGTTTCTTTTGCTGTGCAGAAGCTCTTTAGT
TTAATTAGATCCCATTTGTCAATTTTGGCTTTTGTTGCCA
TTGCTTTTGGTGTTTTAGTCATGAAGTCTTTGCCCATGCC
TATGTCCTGAATGGTATTGCCTAGGTTTTCTTCTAGGGTT
TTATGGTTTTAGGTCTTACATTTAAGTCTTTAATCCATCT
TGAGTTAATTTTTGTATAAGGTGTAAGGAAGGGGTCCAGT
TTCAGTTTTCTGCATATGGCTAGCCAGTTTTCCCAACACC
ATTTATTAAATAGGAATCCTTTCCCCATTGCTTGTTTTTG
TCAGGTTTGTCAAAGATCAGATGGTTGTAGATGTGTGGTG
TTATTTCTGAGGCCTCTGTTCTGTTCCATTGGTCTATATA
TCTGTTTTGGTACCAGTACCATGCTGTTTTGGTTACTGTA
GCCTTGTAGTATAGTTTGAAGTCAGGTAGCATGATGCCTC
CAGCTTTGTTCTTTTGCTTAGGATTGTCTTGGCTATATGG
GCTCTTTTTGGTTCCATATGAAATTTAAAGTAGTTTTTCT
AATTCTGTGAAGAAAGTCAATGGTAGCTTGATGGGGATAG
CATTGAATCTATAAATTACTTTGGGCAGTATGGCCATTTT
CATGATATTGATTCTTCCTATCCATGAGCATGGAATGTTT
TCCATTTGTTTGTGTCCTCTCTTATTTCCTTGAGCAGTGG
TTTGTAGTTCTCCTTGAAGAGGTCCTTCACATCCCTTGTA
AGTTGTATTCCTAGGTATTTTATTCTCTTTGTAGCAATTG
TGAATGGGAGTTCACTCATGATTTGGCTCTCTGTTTGTCT
ATTATTGGTGTATAGGAATGCTTGTGATTTTGCACATTGA
TTTTGTATCCTGAGACTTTGCTGAAGTTGCTTATCAGCTT
AAGGAGATTTTGGGCTGAGATGATGGGGTTTTCTAAATAT
ACAATCATGTCATCTGCAAACAGAGACAATTTGACTTCCT
CTCTTCCTATTTGAATACCCTTTATTTCTTTCTCTTGCCT
GATTGCCCTGGCCAGAACTTCCAATACTATGTTGAATAGG
AGTGGTGAGAGAGGCATCCTTGTCTTGTGCCAGTTTTCAA
AGGAATGCTTCCAGCTTTTGCCCATTCAGTATGATATTGG
CTGTGGGTTTGTCATAAATAGCTCTTATTATTTTGAGATA
TTCCATCAATACCTAGTTTATTGAGAGTTTTTAGCATGAA
GGGTGTTGAATTTTATCAAGGCCTTTTCTGCATCTATTGA
GATAATCATGTGGTTTTGTCATTGGTTCTGTTTATGTGAT
GGATTACATTTATTGATTTGCATATGTTGAACCAGCCTTG
CATCCCAGGGATGAAGCTGACTTGATTGTGGTGGATAAGC
TTTTTGATGTGCTGCTGGATTCAGTTTGCCAGTATTTTAT
TGAGGATTTTCACATCGATGTTCATCAGGGATATTGGCCT
GAAATTTTCTTTTTGTTGTGTCTCTGCCAGGTTTTGGTAT
CAGGATGATGCTGGCCTCATAAAATGAGTTAGGAGGAGTC
CTCTTTTTCTATTGTTTGGAATAGTTTCAGAAGGAATGGT
ACCAGCTCCTCTTTGTACCTCTGGTAGAATTTGACTGTGA
ATCCATCTGGTCCTGGGCTTTTTTGGTTGGTAGGCTATTA
ATTACTGCCTCAATTTCAGAACTTGTTATTGGTCTATTCA
GGATTCAACTTCTTCCTGGTTTAGTCTTGGGAGGTGTATG
TGTCCAGGAATTTATCCATTTCTTCTAGATTTTCTAGTTT
ATTTGCATAGAGGTGTTTATAGTATTCTCTGATGGTAGTT
TGTATTTCTGTGGGATCAGTGGTGATATCCCTTTATCATT
TTTATTGTGTCTATTTGATTCTTCTCTCTTTTCTTCTTTA
TTAGTCTGGCTAGTGGTCTATTTTGTTAATCTTTTCAAAA
ACCAGCTCCTGGATTCATTGATTTTTGAAGGGTTTTTCAT
GTCTCTATCTCCTTCAGTTCTGCTCTGATCTTAGTTATTT
CTTGTCTTCTGCTAGCTTTTGAATTTGTTTGCTCTTGCTT
CTCTAGTTCTTTTAATTGTGATGTTAGGGTGTCAATTTTA
GATCTTTCCACTTTCTCCTGTGGGCATTTAGTGCTATAAA
TTTCCTCTAAACACTGCTTTAGCTGTGTCCCAGAGATTCT
GGTATGTTGTGTCTTTGTTCTCATTGGTTTCAAAGAACTT
ATTTATTTCTGCCTTAATTTTGTTATTTACCCAGTAGTCA
TTCAGGAGCAGGTTGTTCAGTTTCCATGTAGTTGTGCAGT
TTTGAGTGAGTTTCTTAATCCTGAGTTCTAATTTGATTGC
ACTGTGGTCTGAGAGACTGTTTGTTATGATTTCCATTCTT
TTGCATTTGCTGAGGAGTGTTTTACTTCCAATTATGTGGT
CAATTTTAGAATAAGTGTGATGTGGTGCTGAGAAGAATGT
ATATTCTGTTGATTTGGGGTGGAGAGTTCTGTAGATGTCT
ATTAGGTCTGCTTGGTCCAGAGCTGAGTTCAAGTCCTGAA
TATCCTTGTTAATTTTCTGTCTTGTTGATCTGTCTAATAT
TGACAGTGGGGTGTTAAAGTCTCCTACTATTATTGTGTGG
GAGTCTAAGTCTCTTTGTAGGTCTCTAAGAACTTGCTTAT
GAATTGGGTGCTTCTGTATTGGGTGCATATATATTTAGGA
TAGTTAGCTCTTCTTGTTGCATTGATCCCTTTACCATTAT
GTAATGCCCTTCTTTGTCTTTTTGATCTTTGTTGGTTTAA
AGTCTGTTTTATCAGAGACTAGGATTGCAACCCTGCTTTT
TTTTTGCTTTCCATTTGCTTGGTAAATATTCCTCCATTTC
TTTATTTTGAGCCTATGTATGTCTTTGCATGTGAGATGGG
TCTCCTGAATACAGCACACCAATCGGTCTTGACTCCTTAT
TCCATTTGCCAAATTTGCCAGTCTGTGTCTTTTAATTGGG
GCATTTAGCCCATTTACATTTAAGGTTAATATTGTTATGT
GTGAATTTGATCCTGTCATTATGATGCTAGCTGGTTATTT
TGCCCATTAGTTGATGCAGTTTCTTCATAGTGTTGATGGT
CTTTACAATTTGGTATGTTTTGCAGTGGCTGGTACTGGTT
TTCCTTTCCATATTTAGTGCTTCCTTCAGGAGCTCTTGTA
AGGCAGGCCTGGTGCTGAGAAGAATGTATATTCTGTTGAT
TTGGGGTGGAGAGTTCTGTAGATGTCTATTAGGTCTGCTT
GGTCCAGAGCTGAGTTCAAGTCCTGAATATCCTTGTTAAT
TTTCTGTCTTGTTGATCTGTCTAATATTGACAGTGGGGTG
TTAAAGTCTCCCACTATTATTGTGTGGGAGTCTAAGTCTC
TTTGTAGGTCTCTAAGAACTTGCTTTATGAATCTGGGTGC
TCCTGTATTGGGTGCATATATATTTAGGATAGTTAGCTCT
TCTTGTTGCATTGATCCCTTTACCATTATGTAATGCCCTT
CTTTGTCTTTTTGATCTTTGTTGGTTTAAAGTCTGTTTTA
TCAGAGACTAGGATTGCAACCCTGCTTTTTTTTTTTTTGC
TTTCCATTTGCTTGGTAAATATTCCTCCATCCCTTTATTT
TGAGCCTATGTGTGTCTTTGCATGTGAGATGGGTCTCCTG
AATACAGCACACCAATGGGTCTTGACTCTTTATCCAATTT
GCCAGTCTGTGTCTTTTAATTGGGGCATTTAGCCCATTTA
CATTTAAGGTTAATATTGTTATGTGTGAATTTGATCCTGT
CATTATGATGCTAGCTGGTTATTTTGCCCATTAGTTGATG
CAGTTTCTTCATAGTGTTGATGGTCTTTACAATTTGGTAT
GTTTTGCAGTGGCTGGTACTGGTTTTCCTTTCCATGTTTA
GTGCTTCCTTCAGGAGCTCTTGTAAGGCAGGCCTGGTGGT
GACAAAATCTCTCAGCATTTGCTTGTCTGTAAAGGATTTT
ATTTCTCCTTCACTTATGAAGCTTAGTTTGACTGGATATG
AAATTCTGGGTTGAAAATTCTTTTCTTTAAGAATGTTGAA
TATTGGCCCCCACTCTCTTCTGGCTTGTAGGGTTTCTGCA
GAGAGATCTGCTGTTAGTCTGATGGGCTTCCCTTTGTGGG
TAACCTGACCTTTCTCTCTGGCTGCCCTTAACATTTTTCC
TTCATTTCAACCTTGGTGAATCTGATGATTATGTGTCTTG
GGGTTGCTCTTCTTGAGGAGTATCTTTGTGGTGTTCTCTG
TATTTCCTGAATTTGAATGTTGGCCTGTCTTGCTAGGTTG
GGGAAGTTCTCCTGGATAATATCCTGAAGAGTGTTTTCCA
ACTTGGTTCCATTCTCCCTGTCACTTTCAGGTACACCAAT
CAAACGTAGGTTTGGTCTTTTCACATAGTCCCATATTTCT
TGGAGGCTTTGTTTGTTCCTTTTCATTCTTTTTCTCTAAT
CTTGTCTTCATGCTTTATTTCATTAAGTTGATCTTCAATC
TCTGATATCCTTTCTTCCGCTTGATCAGTTTGGCTATTGA
TACTTGTGTATGTTCACAAAGTTCTTGTGCTGTGTTTTTC
AGCTCCATCAGGTCATTTATGTTCTTCTCTAAACTGGTTA
TTCTAGTTAGCAATTCCTCTAACCTTTTTCAAGGTTCTTA
GCTTCCTTGCATTGGGTTAGAACATGCTCCTTTAGCTCAG
AGGAGTTTGTTATTACCCACCTTCTGAAGCCTACTTCTGT
CAATTCATCAAACTCATTCTCCATCCAGTTTTGTTCCTTG
CTGGCGAGGAGTTGTGATCCTTTGGAGGAGAAGAGGCATT
CTGGTTTTGGAATTTTCAGCCTTTTTGTGCTGGTTTTCCT
CATCTTTGTGGATTTATCTACATTTCATCTTTGATGTCGG
TAACCTTCAGATGGGGTTTTGTGTGGGCGTCCTTTTGTTG
ATGTTGATGTGCTGGCAGCAGAATTTCAAGCCAGTGGATC
TTAGCTTGCTGGGCTCCATGGGGTGGGACCCACTGAGCTA
GACCACTTGGCATCCTGGTTTCAGCCCCTTTCCGGGAGTG
AACACTTCTGTCTCACGGTGTTTCAGGTACCACTGGGGTA
TGAAAAAACTCAGTGTCTTCCCAGTGGTCACCCAGTTTTG
TGATTGAAACTCAGGGCCCTGGTGACATAGGCACTGAGGG
AATCTCCTGGTCTGTGGGTTGTGAAGACTACGGGAAAAGC
ATAGTAGCTGGGCTGGAGTGCGCTGTTCCTCAGGGCATAG
TCCTCACTGCTTCCCTTGGCTGGGGAGGGAGTTCCCTGAC
CCCTTGCACTTCCTGGGTGAGGTGTTTTCCAACTTTGTTC
CATTCTCCCTGTCAGTTTCAGTTACACCAATCAAACGTAG
GTTTGGTCTTTTCACATAGTACCATGGAGGCTTTGTTTGT
TCCTTTACATTCTTTTTTCTCTAATCTCATCTTCACACTT
TATTTTATTAAGTTGATCTTCAATCTCTTATATTCTTTCT
GTCGCTTGATCAGTTTGGCTATTGATACTTGTGTATGCTT
CACAAAGTTCTTGTGCTGTGTTTTTCAGCTCCATCAGGTC
ACTTATATTCTACTCTAAACTGGTTATTCTAGTTAGCAAT
TCCTCTAACCTTTTTTCAAGGTTCTTAGCTTCCTTGCATT
GGGTTAGAACATGCTCCTTTAGTTCAGAGGAGTTTGTTAT
TACCCACCTTCTGAAGCCTATTTCTGCCAATTCATCAAAC
TCATTCTCTGTCCAGTTTTGTGTCCTAACTGGCGAGGAGC
TGTGATCCTTTGGAGGAGAAGAGGCATTCTGGGTTTTGTA
ATTATCAGCCTTTTTGTGCTGGTTTTTCCTCATCTTTGTG
GATTTATCTACATTTCATCTTTGATGTCGGTAACCTTCAG
ATGGGGTTTTTGTGTGGACGTCCTTTTTGTTGATGTTGAT
GTGCTGGCAGCAAGAATTTCAAGCCAGTGGATCTTAGCTT
GCTGGGCTCCATGGGGGTGGGACCCACTGAGCTAGACCAC
TTGGCATCCTGGTTTCAGCCCCCTTTCCGGGGGAGTGAAC
ACTTCTGTCTCACGGTGTTTCAGGTACCACTGGGGTATGA
AAAAAAACTCAGTGTCTTCCCCAGTGGTCACCCAGTTTTG
TGATTGAAACTCAGGGCCCTGGTGACATAGGCACTCGAGG
GAATCTCCTGGTCTGTGGGTTGTGAAGACTACGGGAAAAG
CATAGTAGCTGGGCTGGAGTGCGCTGTTCCTCAGGGCATA
GTCCCTCACTGCTTCCCTTGGCTAGGGGAGGGAGTTCCCT
GACCCCTTGCACTTCCTGGGTGAGGTGATGCCCCACCTTG
ATTTGGCTCATCCTCCATGAGCTGCACCCACTGTCTAATG
AGTCCCAATGAGATGAGCCAGGTACCTCAGTTGGAAATGC
AGAAATCACCCACCTTCTGCATTGATCTTACTGGGAGCTG
CAGACTGGAGCTGTTCCTATTCAGCCATCTTGCCAGCCAC
TGGCCCTAAAAGTAATTTTAACTGTGTAGTTTTGATTGCT
TCTCCATCACTTATTACCCCTGTTGGCACCATTAGAGATG
GTATAAAGTGACTTTCCTAGACACTTACCATGACCCTTTG
TATTTAACTGTGTCTTTATATTACAGACACTTGTAGATTA
AGTATCTTTAAAGGAGAGGAATAAGAGTTGGCCAGCCTAT
TAAGATGTAGAGAATCCTAGTGAGAATATTAATCTTCTAT
AGGTAATGAAAGCAATTCGTAATTTCATACCAAAGACTAG
GGTCTGTTAGTATCATCACCATTCTTGGGAACTGTGAAGT
GAGTCATGTGCATGGAAGTGGAAGAAGTCAAAAATCTGGA
GCTTTCCTCTGGGTCTCAATCTCTCTCTTCTTTTTTTTTT
TTTTGAGACAGGGTCTCACTATGTTGCCCAGGCTGGTTTC
AAACTCCTGAGCTCAAGCAATCCTCTTGCCTCGGCCTGCC
AAGTACTGGGATTATAGGCATGCACCACACCTGGCAGAGT
CTCTCTTGATCTCATGTTTTCATGGTCACATTTGGGAAAC
TCAACTCACCTCACTCTTCAAAACACTGGCCATACCTTCC
ATTTTCTTACTTTCTTGGTGTCCTATGTTAGGTGGTTGTT
TAATAAATTTGCCTTGTACAAAGTAGATGCTCAACAATAA
TGATAATATGGAATGTCTACCACTCTTGGGGATGTTGACA
TTGGAGCAGAGGATCCTGAGTGCCTCAATCCAAAGAATAA
TTAGTAAGTTTGTTGGTTAGAATAAAAATAATAATAGGCA
TAACTTTATGCAGCATTGGCCATGTTTCAGGCACTATTTT
AACACTATAAATGCATTCTGTTTTCATCTTCTTATCCTCA
CTTTATGGATGATGCATTGCATTTGCTGAAGATCATACAG
CTGATAAATGGCAGATTTGTAATTCACTTGATCTTAGCCA
AAAGGCTGAGAAGCAATGCAGAATTGTAATTTAATTCTAG
CCAAATCTGTCTGATGCAGGAGCCAAGTTCTCAATCATTA
CAACGTAGGGACTCTGTTTTGCATTGTGTACTTTTCTGCA
GTAGTAATTCTGCTTTTTAATGCATGTAGCCACTATTTTT
TTTGCTGTATCATCAGTTATTTCATTGAACCTGTGTTTTC
TCCTACTTGTTCCTGTCCTGATGCCATATCCCCTTTAATC
TCACTTGGTGTAGGAAATAGCCAGGTGTGTAGAATATTCT
TCTGATTCATAAAGTGAACCTCAGAGGAAAGGCTTTTCTC
AGCTCTTGACTTTTTGTTTCTCTTCATTATGAAGCATTTG
TTTTCTTTACTATTTAGTTTCCATGATTTTGACTTGTTGA
TCCTAAACCTAAAAAGATGGTTTTAACTACTTGTCTTAAA
TGTTAGTATTTGAAGCTTCCTAGGACAAGGCCAAAGTAGC
AGGCCACATGTGGTGACAGCCCTGGCCCATGCCAGGTGGG
TTGCCAGGGTTTCATTAACTAGGACCTGGGGTACAGGTCT
TAGATCCCATTTCTGAGGTATGGTTGTGCATAGACTTTCC
CACCACACATATCTGGCTACTGAGGTTAGGCACATTAGAG
GAGAAAGCCAGACAGTCACAAAGTCTTATTTGGTTGTGAG
GCAGGGTAGAGGCTTTATGTTATTATTGTTGTAGTTACTG
AAAAATATTTAAAGTAATAACATTGGAGACAAGACAAGGT
TGCTGACATTGCTACTCATTCCACAATATTCCTGAAATCC
TGCAGTCTGAACCTCCAACTGTGGAAATTTACACAAACTG
TGACAGCCCAGGGAGATCTTTTACAGGAGAAACATCCCTG
AAATCACACCACAGTTGCTGCCAACTTTGCCTAAACAGAG
AGCCCAGTGGTGCTGGCATCTGTGAACACTCATCACGCAC
TTCACTGTGACTGTAGCACTTGACTTTTGCAGCTTTATAC
CCAGGTCATATATATTTTGTAAGGGTTTGAGACATAGTTG
TGGCTCTATAGAGGTACACAGAGGTATGCATGCTGGCTGA
GCTTTTGGACAAAGAGGGCCTTGGAAATCTGCATGATGAC
GTGGAAAGAACGTAGGCTCTGAAGTCAGACTTACCATTCT
TCGCTTTAAAAACTGACTCTCATATTACTAGTTCTGTGAT
CTTGGGTTTGGCAAATAACATGTTTAGTTTCAATTTTACC
ATCTGTAATATGCCAATCGCACAGCATATAATCAACATGT
CACACTAATAATTACGTATTTTAAGTCAGTTTCTCTCACT
AGTCCAAGGTTCATGAGAATGGAGATTTCATGTCTTGCTC
ATTGCAATATTCTTACTATATCTAGTACAGTGTCTAGCAA
GGACTAAGTGTTCAATAAGCATTTGTTAATAAGAAGCTCT
ACAATAAAACTGCTGGGATTTTAATTGGAATTGCATTAAA
TGCATAGATCAATTTAAGGAATATTTACAGTTTTATGAGT
ACACACTTTAGGATTCATGAACATATATTTATATTTAAGT
TTTCTATGTTTTTTTTTTTTTTTGAGACGGAGTCTCGCTC
TGTCGCCCAGGCTGGAGTGCAGTGGCCGGACCTCAGCTCA
CTGCAAGCTCCGCCTCCCAGGTTCACACCATTCTCCTGCC
TCAGCCTCCCGAGTAGCTGGGACTACAGGCGCCCACCACC
TCGCCCGGCTAGTTTTTTTTTTGTATTTTTCAGTAGAGAT
GGGGTTTCACCGTGTTAGCCAGGATGGTCTCGATCTCCTG
ACCTCGTGATCCGCCCGTCTCGGCCTCCCAAAGTGCTGGG
ATTACAGGCTTGAGCCACCGCGCCCGGCCCTCTATGTTTT
CAATAAAATTTTATATTTTTGCTCTAAAGATATTATACAT
CTTTTGTGAGATTTATTCCTAGGTACCTGAAATTTTTACT
GTACTGTAAAAGCCTTTTTACAAAAATGGCACATTTAAAA
ATTTTTGTGTTGATACCTAGAACTGCAACTTAAATGTCCA
TATTATTTTTTAAGGAGCCACGTTTTAAGCTTTTCTTACT
ATCTAGTAATTTTTCTGTAGATTCATTGCAGTTTTCTACC
CAATGACATCATTTGCAAATAAAAGACAATTTTATTTCTT
ACTCCCCAATCCTTGTATCTTTTCTTTTTTTCCTTATTAC
CTTATCTATGACATCTAGTACAATATTGCATAGAGATTGA
AATAGTGAAATCCTGTCTTGTGACTCATCTTACAGGGAGT
AGTTATAGTGTTTCACTGTTAAGTATAATGTCCATTACAA
GTTTTCTTTGTAGATACCATTTACATGTTATAGCAGTTCC
CTGTCATTATAATTTTTTAAATAATGTTTATTGAACTTCT
TTGTATATTAAAAAGATTACATTTTAAATGATCTTCAATC
TGTTAAAATGTGGATAATTGTATCACTGATAATGTTAAAT
AAATTTTGCATTCCTGGGGTAAATCCAAATTGTTTACGGT
GCATTGTGTAATCTCTTTATTGTTTACATAGGTCACATAG
GGAAAATTGAACTCAGAGAAGTTGAGCTACTTGCTCAAAG
CCACACAGCCCAAGTATTTGTAAAAAGCAGATGTCTGAGG
GCCAGACACGATGGCTCATGCCTGTAATCCCAGCACTTTG
GGAGGCTGAGACAGGGGGATAGCTTGAGTCCAGGAGTTTA
AGACCAGCCTAGGCAATATGGGGAAACCCCATCTCTACAA
AAAATACAAAAATTAGCCGGGCATTAGTTGTGCATGCCTG
TAGTCCCAGCTAATTGGGAGACTGAGGCAGGAGGATTGTT
TGAGCCTGGGATACGGAATTTGTAGTGAGGTGAAATTGTG
CCATTGCACTCTAGCCTGGGTGACAGAGCAAGACCCTGTC
TCAAAATAATAATAATAAAATAAAAAACTCACAAAAAACC
AAACTGAAACCTTGAAGTTCTGAGTAATATAGCCTGGATG
AAATGGATTAATCATAAAAGGTATTTAGGTATTGTCAGCA
GACCACTTCATTTAGAAAGAAAGAACCACTCTGCCCCTTG
GATAACATCACTTAAAACTAAACTGTCATCCATTACTGCC
CTCTGGGATCCCAAAGTTTCATTTAGGGTCATTGCAGGAT
CCCCATTATCTCTTAAGTAAATCCTCAGGGAAGCTATTAA
GCCTCTGGGTAAGACAATTCTCTCTTATTAGAAGCCAGTA
TCATATAATTATTTGAGGATTAAAAAATTGGACTTGATTT
GAGTTTTCCAGCTAACTGACTTTAGACAGTTGCTATTTTC
CATTTATTTATTATATTATAATCTATTGCTTAATATCACA
GTTGGAGTACATATGTATTTCAATCGGTGACTCATTTTGG
TAACCAAGATATTTGGTTGTCAAAGTATTACTCCAAAACA
CATATTAAGTTTTAAAAAAATTATCATTCAAATTCACGTT
TACCAGACCATAATTCCTCTTTGAATTTAGTGTGCTTCTA
GCAATACAATCTCTGGCACACAGGGTTATGAAAAGACCCT
AATTTTCTAAACAAGCCAACTGACCAGTCCTGCAGATAGA
GGCAGATAGAAGGTGAACAAGTACAAAAGTAGCAGCCATG
AAACCCAGGGAACAGTCAACGTTTCTGTCTTAGACACCTA
TATTTTCATTTATTTATTTTTAATAGACTTTATTTTTAGG
GTAGTTTTGGGTTCACAAGAAAATTGAGCAGAAGGTACAG
AAATTTCCCATGTATCCCCTGCCCCCACTCATCCATAACC
TCCCCCATTATCAACATCCCCTACCAGAGTGGTACATTTG
TTACAATTGATGAACCTACACTGACACATTATTATCACTC
AGAGTCAATAGTTGACATTAAGGTTCACTCTTGGTGTTGT
GTACTTTTTTTTTTTTTTTTGAGATGGAGTCTCGCTCTGT
CGCCCGGGCTGGAGTGCAGTGGCCAGATCTCAGCTCACTG
CAAGCTACGCCTCCCGGGTTGACACCATTCTTCTGCCTCA
GCCTCCAGAGTAGCTGGGACTACAGGCGCCTGCCACCTCG
CCCAGCTAGTTTTTTTGTATTTTTTAGTAGAGACGGGGTT
TCACAGTGTTAGCCAGGATGGTCTCGATCTCCTGACCTCG
TGATCGGCCCGTCTCAGCCTCCAAAAGTGCTGGGATTACA
GGCTTGAGCCACTGCGCCCGGCCTGGTGTTGTGTACTTTT
ATGGGTTTGGACGAATGTACAATGATGTATGTCCCCCATT
ATGTTATCATAGTGCCCCAGAAATCCTCTGTGCTACACCT
GTTCATTCCTCCATTCACTATAACTTGGCAACCATTAGTA
TTTTTACTGCCTCCAGAGTTTTGCCTTTCCCAGAATGCCA
TATAGTTGGAATTGTATAGTGTGTAGTCTCTTCAGACTGG
CTTTTTAAACTTTGAGTAACATGATTTAAGTTTCCTCCAC
ATCTTTTCATAGCTTGATTGCTCATTTCTTTTTAGCACTG
AATAACATTCCATTGTCAGGCTGTACCAGTTTATCCATTC
ACCCACTTAAGGAAATCTTGGTTGCGTCCAAATTTTGGCA
ATTATGAATAAAACTGCTATAAACATTCATGTACACGTTT
TTGTGTGGACATAAGTTTTCAACTCCTTTGGGTAAAAACC
AAGAAGCGTGATTTCTGGAACGAATGATAAGATGATGTTT
AGTTTTGTAAGAAACTGCCAAACTGTCTTCCAAAGTGGCT
GTACTATTTTTCATTCCTGTTAGCAGTGAATGAAAGTTCC
TATTATTGTCACACAAAGGATGTCAGCATTTGGTGTTGTC
GATGTTCTAGATTTTGGCCATTCTGACAGCTGTATAGTGA
TATTTTATTGTTCTTTTAATTTGCATTTCCCTGATAACAC
ATGACGCAGAGCATCTTTTCATGTGATCATTTATAATCTG
CACATATTCTTTGGAGAGCTGTCTTGTAAGATCTTTGACC
AACTTTTTAACTGGATGGGCTGTTTATCAATGTTAAGTTT
TAAATATCTTTGTATATTTTGGATAACAGTGCTCTCTCAC
GTGTGTCTTCTGCAAATATTGTCTCCCAGCCTGTGGCTTG
TCTTTTCATTTCTTTGACGTTGTCTTTCACAGAGCAGAAG
TTTTTCAAGCTAATGAAGTCTGTCTTAATCAATGATTTAT
TTGATGTATTGTGCCTTTGGTGTTGTATCTACAAAGTCAT
CACCATATCCAAGGTCATCTACATTTTTTCCTGTTATCTT
CTAGGAGTTTTATAGTTTTGCATTAAAATTTCCATTTTAA
GCTAAAATTTGTGAAGCGTGTACAGTCTACGTCCAGATTT
TTTATGCATGTGGATGTTCAGATGTTCCAGCTCCATTTGT
GGAAAAGACTCTCTTTGCTCCATTGTATTTCCTTTGTTCC
TTTATCAAAGATCAGTTGACTTTATGTTGGTCTGTTTCTG
GGCTCTCTAATGTATTCCACTGATCTATTTGTGCACTTTT
TCACCAATACTGCACTTCCTTGATTACTGTAGCTTTATAG
TAACTTTTGAAGTTGGGTAGTATTGGTACTTCAACGTTAT
TCTTCTCCAATATTCTGTTGGCAATCTTGTGTTAATACAC
TTGGGCTGCTATAGCAAAATACCTTACACTGAGTGACTGA
TAAATTTATTTCTCATGGTTCTTGAGACTGAGAAATCCAA
GATCAAGGCATAAGCAGACTTAGTGTCTGTGCTCTGGTTC
ACAGGTGGTGACTTCTAGCGGTGTCATCACATGGTGGAAG
GGGTGAGCTCTCTGGGGTCTCTTTTATAAGGGCACTAACT
CCCTCATGGCACAATCACCTCTCAATGGTCCCCCATTACC
CTGGGGGTTTTGAAATATGAATTTGGGGAACATACAAACA
TTTAGGCCATAGTAGCAAATAAACTTTAGAATCAGTTTGT
TGATATCAACAAAATAACTTGTTGGGATTTTGATTGTGAT
TGCATTAAATCTAAAGATCAAGTTGGGAGGAACTGATATC
TTAATAACATTGAGTCTTCCTACTCGTAAACATGAAATAT
CTTTCAGTTTATTTAGTTCTTTGATCTCTCTCATCTGAGT
TTTGTAGTTTTCCTCATTTTCCTTCTCTGTAAAGAACTTT
TAAAGATATTTTTTGCAGGCAGGTCTACTGGCAAGAAATT
CTCTCAACTTTGAGAAAGTATTTCTCCCTCACTTTTGAAG
GATTATTTCACAGGATACAGAATCCTAGTCTGGTTGTTGT
GGTTTTTTATTTCCCCCCTCAATTCTAAATATTTCACTGT
ATTCTCTTCTTGCTTGAAAGGTTCTTAAGATGAGCAGGAT
GCAATTCTTACTTTTTCCCTCTATAAGTGCTATGGTTTGA
ATACGGTTTGTTTGTCCCCATCAAATCCTGTGTTAAAATT
TGATCCCCATTGTGGTGGTGGTGGGAGGTGAGGTCTGGTG
GGAGGTGTTTCAATCATGAGGTGGATCTGGTAAAAATGGT
TTGGTGCCATTCTTGTGGTAGTGAGTAGGTTCCCCCTCTG
GTGAGACTGGTTTAGTTCTCACAGGAATGGATTAGCTGCC
TCTGAGGGTGAGTTGCTGTAAAGCCAGGATGCCCGTCAGG
ATGGGTTCCACTTCACATGTACCCACTTCCCCTTTGACCT
TCTCTACCACGTTTTCTGGCACAGCACAAAAGCCCCACCA
GAAGAGGAGCAGATGTAGAGGACTATATGCTCTTGCAAAC
AAAGCAGGCCATTCCCCCATTAATATTATAAGCCTGCTCT
CGCAAACGAAGCAGGGCATTCCCCCATTAATATTATAAGC
CTGCTCTCGCAAACGAAGCAGGGCATTCCCCCATTAATAT
TATAAGTCCCGCTCTTGCAAACGAAGCTGGGCATTCCTCC
TCTGCAAACAGAGAGGACAAAGGAGCCTACAAGACTGGCC
TCAGTTGCAAATAGCAGACCCTGGGGGCTTGTTTATATGT
AAACATCTTGGAAATTCAGAAAGTCAGGGAAAGGTCAGAA
AAACAACAGTGTGTCTTGTGACTTGGTAACATTCCACAAA
CGACTGTATAAAATAAAGCGGAGCGTGTCGTTCGGGGCGG
CCGCCATGTTTGTCTCGTCTTGTGTTGTCTTGTGTGTTCA
TTCCTTTGTTTAGGAAACACGGACCCCAACATCTGGTGCA
GCGAGCAGGGTCCGTGGCTCCACGAGAGCAAGGAACCGGA
GGGGAACACCCGGGCAGGCACGGGAGACCGCGGGCAGGTA
AATAAATAAGAAGGGGACCCACGGAAAATTATGGGGAATT
CCACCTCTCTGGCCTCGGAATATTTGTGGTTACTCCAGGG
ACTGTTGATGTCTATAGAGTAGAAGTTAGTTAAGGAACAT
AATAAGACTTTGAAGCAATTGTTTGCCCATGTTGAACAAC
ATTGTTATTGGTTTCAATATCAAACCAAAGTGCAATTAAA
TTGAAAGGAATGGTTACAAGTGGTTAAAGTCCTGCGTCGA
GCTCATCAGCGAGGGCAAATGATGCCTCTGACTTTGTGGA
CTTTGTGTAGTTCCATTACTCAGGCATTAGAGTTATTTGA
AACTGACTCAGAGCATGGCGATACTGCCACAAGAGGTGAG
GCATCTGAAGCTTTAGAGAGGAATGATCCTAGAGAGAAAC
ATATTTACGCCCTGGTTGCTGAGGACAAGGAATTGGAAGA
AGAGCTAATGCCTCCTACATCTGAAGGAAATTCTGATTTG
CGGCGTATTTTAGAGATGTTACAACAGTTGTTAAAATTGA
TTGCTAGGTGCCGCTGCTCCTGTTTCTGCTATCTCTCCAC
CACGAGCCTTCCTGTTACCTTGAAAAGATTTCCTTTGCTT
CCACCTCCAACCTCTTTGCCTATGTCAGGTCAGGTTTTCT
CTGTGCCTTTTCCTCCTGTAGGAGAAAAGAAGGAATCAAA
GGAAAAGGATGATTTCGAGGAATTAAATTTATTCCCAATA
ACACGGGCTGCTTTCGCCCCAATGCTCAGTTCCCAAACGG
TGGCCAGAATGTGACTTTTACAGCCCTACAATTTAAATTT
TGAAAGAAATGAAAGCTGCAATTTCTAATTATGGACCTCA
GTCACCGTTTGTTCTTGGCCTTCTCGATTCCTTCTCTTCA
GAACATATGATGATTCCTATTGACTGGGAAACGTTGGGAC
AGGCTGTCCTTGATCGTTCGCAATGGCTTCAATTAAAAGT
TGGTGGTGGGAGGAAGCAAGAGTACAAGCTAGAAAAATGC
TACCGAAATCCCCAGGACCTACTGAAGAGCAGCTTATGGG
TTCAGGACAATATGCCACTCTTAATGCTCAGACAGGCCTA
GATGATATTGCTCTCACTCAGATTAAAGCCTTGTTTATAA
AAGCGTGGACTAGGGTTGAAATAGCGGGTAAAACTTCTTT
ATCTTTTGTAAAGATCTTTCAAGGAGCCACTGAGCCATAT
CCAGATTTTGTAGCCCGCCTTCAAGATGCTGTATTAAAGA
CTGTAGGTTCAGGCACTGCTGCTAAAATTCTTTTGGATAC
TCTGGATTTTGAGAGTGCTAATCCCGAGTGCCAAAAATTG
CTGCGTCCTCTAAAAGCTAGTGGAGCTGATTTAGATGAAT
ACATTCGGGCTTGTGCAGGTGTTGGAGGAGCTATTTACAA
TGCTCAATTGTTTGCTGGGGCACTTTCTAAGGCTTTAAAA
GGCAATTCTAAACAATGTATATGCTATCAACGTGAGAAAC
CCGGTCATTTTAAAAAGGAATGCCGGAAAAAATTAGACTC
TTCTGCTCTAAAAGAAAAAAGGTTACCATCTGATATGTGT
AAACGATGTGGCAAGGGTCGACATTGGACCAATGAATGCC
ATACAAAAACTGATAAAAGTGGGAATGTATTGTCACCCCT
CTCAGGAAACAGGAGCCGGGGCCCACAGGCTTGGGGCCCC
AACAACTACAATGCAGGCCTACCCCAGTACCCAGTGAGCA
GTGGCTTACAACATCGAGGAATGACCTTGAGTCCTCCTTA
AAGAAATCTTACCCTACCCCAGTTTCTCAGCTTTATGCTG
CCACTAAGCAGAGTGCCGCTGCTGACCTAGCTATTGTCCA
GCCTTATACTTTATCTCCTAATGGAGGAATATATAAGTTG
GCTACTGGAGTGTGTGGTCCTTTGCCAAAGGGACACATAG
GACTTTTGTTAGGCCGAAGCAGCTGTGCTATGAGGGGGTT
AATGGTTGTCCCAGGAATTATTGATCCTGATTTTACTGAT
GAAATCCTTATTATGGTAGAAGTCTCACAATTTATGCGCC
TAGAGGCAGGGGAACGTATTGCACAATTGCTTTTATTGCC
TTTTTTTTTCCCTTTCTTATGTAGAGATGTGTCTCGTTAA
GGAAGTTTCAGTAGTACTGGGAAAACTGTTTTCTGGGAAA
CTTTAGTTTCTGATCAAAAACCTTTATGTTCATTGCAAAT
TAATGGGATACTTTTTGAGGGATTAGTCGACACAGGAGCG
GATGTATCTATTATGTGCTTGGCTCAATGGCCTGATCATT
GGAAAAAGAAACAAGTATCGGTTACTGTATCCGGCCTTGG
TACTGCTTCTATAGTCTACCAAAGTGTCGAGCCCCTGAGC
TGTGTAGGACCTGAAGGACAACAAGGAAAAGTGTGCTTTT
ATATTGTTCTCATTAATATTAACTTTTGGGGCCGTGATCT
TTTACAACAATTTGGTGCCTTTTTAAGCATTCCTCATATT
TCTTCAGCTGCCAAAATATGATGTTCAAAATGGGCTACAA
TCCTTTAAACTCTTAGCCACTGTCCACAAGCCTCAAACTT
TACAATTGAAGTGGAAAACTACAACTCCTGTTTGGGTGGA
ACAGTGGCCATTATCTAAAGAAAACTTAAGGCTTTAAAGA
ATTTAGTTAAGGAACAATTGGCCGAGGGCATATTGAACCA
AGTACTTCTGCATGGAATTCCCCTGTGTTTGTCTTGTCAA
AAAAAAAAAGGAAAATGGCACTTATTAACTGATCTTAGAG
CTGTAAATGCTTGTATTCAACCTATGAGGACTTTACAACC
TGGGCTTCCTAATCCAACTCTTATCCCACAAAATTGGAAA
TTAATGGTTATAGATCTTAAAGATTTTTTTTTTTTTACTA
TCCTGTGACAACCCCAAGATTGTGACCCAAATATAATAAT
GGACAGCCTACTCAAAGATATCAATGGAAAGTTCTTCCTC
AAGGTATGCTTAATAGTCCAACTATTTGTCAAACTTTCGT
AGGTCAAGTCCTTCAACCAGTTAGAGACAAATTTTCAGAT
TGTTATATCATTCACTATATTGATGATATTTTATATGCTG
CAGAAACAAGAGACAAATTAATTGACTGTTACACATTTCT
GCAAGCAGAGGTTGCCAACACAGGACTAACAATAGCATCT
AATAAGATCCAAACCTCTGATCCTTCTCATTATTTAGGGA
TGCAGATAAAAATAGAAAAATTAAGCCACAAAAATAGAAA
TAAGAAAAGATACATTAAAAACATTAAATGACTTTCAGAA
ATTGCTAGGCAATATTAATTGGATTCGCCAACTCTAGGCA
TTCCTACTTATGCCATGTCAAATTTGTTCTCTATCCTAAG
AGGAGATCCAGACTTAAATAGTAAAAGAATATTAACCCCA
AAGGCAACAAAAGAAATTAAATTAGTGGAAGAAAAATTCA
GTCAGCGCAAATAAGTAGAATAGATTCTTTAGCCCCACTC
CAACTTTTGATTTTGCCACTACACATTCTCCAACAGGCAT
CATTGTTCAAAATACTGATCCTGTGGAGTGGTCATTCCTT
CCTCACAGTACAATTAAGACTTTTACATTGTACTTGGATC
AAATAGCTACATTAATTGGTCAGACAAGATTACGAATAAT
AAAATTGTGTGGAAATGACCCAGACAAAATAGTTGTTCCT
TTAACCAAGGAACAAGTTAAACAAGCCTTTATCAATTCTG
GTGCATGGCAAATTGGCCTTGCTGATTTTGTGGGAATTAT
TGATAATCATTACCCAAAACAAAAATCTTCCAGTTTTTAA
AATTGACTACTTGGATTTTACCTAAAATTACCAGACATGA
ACCTTTAGAAAATGCTCTGACAGTATTTACTGATGGTTCC
AGCAATGGAAAAGTGGCTTACACAGGGCCAAAAGAGCGAG
TAATCAAAACTCAATATCAATCAGCTCAAAGGGCAGAGTT
GGTTGCAGTCATTACAGTGTTAGAAGATTTTAATCAACCT
GTTAATATTATATCAGATTCTGCATATGTAGTACAGGCTA
CAAGGGATGTTGAGACAGCTCTAATTAAATATAGCATGGA
TGATCAGTTAAACCAGCTGTTCAATTTGTTACAACAAACT
GTAAGAAAAAGGAATTTCCATTTTATATTACTCATATTCG
AGCACACACTAATTTACCAGGACCTTTAACTAAAGCAAAT
AAACAAGCTAACTTACTGGTATCCTCTGCATTCATAAAAG
CACAAGAACTTCATGCTCTGACTCATGTAAATGCAGCAGG
GTTAAAAACAAATTTGATGTCACATGGAAACAGGCAAAAA
TATTGTACAACATTGTACCCAGTGTCAAGTACTACACCTG
CCCACTCAAGAGGCAGGAGTTAATCCCAGAGGTCTGTGTC
CTAATGCATTATGGCAAATGGATGTTACCCATGTACCTTC
ATTTGGAAAATTATCATATGTTCATGTAACAGTTGATACT
TATTCACATTTCATATGGGCAACATGCCAGACAGGAGAAA
GTACTTCCCATGTTAAAAACATTTATTATCTTGTTTTGCT
GTAATGGGAGTTCCAGAAAAATTAAAACTGACAATGGACC
AGGTTATTGTAGTAAAGCTTTCCAAAATTCTTAAATCAGT
GGAATATTACACATACAACAGGAATTCCTTATAATTCCCA
AGGACAGGCCATAGTTGAAAGAACTAATAGAACACTCAAA
ACTCAGTTAGTTAAACAAAAAAAAAGGGGAAATGGGTGAG
ATTCCCCAATACATTAAATTCTGAAAGCCCTTTTACTTTA
AATTTTCTCAACCATTGGCGCCAATTACAGCAGTCTGCAG
TGGTGAAACATTTTCAACAGCCTTTAGAAAAGCTGCAAAA
CAGTAATCTGTGGGTGTATTATCCTTCATTACAAGGAAAT
ATTTAAAAGGAAAAGTTTCACAATGGGGCCGAGGCTATGC
TCTTGTCTGTACAGGTGCCGGAGACAGTGGTTTCCATCTC
AATGGTTGAAACAGTGCCATGGCGAAGAGGAGCCAATCCG
AAGAGTTCCTCAAGGAATTTCAGGAGCTGAATCTGAGCGC
TCAGAGAACATTCACCTTCAGGACTGGGCGTGCAGAGCCC
CCGACATGAGGTCAACTGAAAAAGCTTACTCAGAAAGCTG
AAGGGGTTGTTCAACAAGCTGGGCAGCCCAAAACCCCACT
GACTTTATTCCTGGCTATGCTGGCCATAGTAAATTGTCAG
GTAATGGCTGGAGAATTTACATACTGGGCTTATATTCCTT
TTCCACCCTTATATCAAGGTGTGGCCTGGGGAGACAGAGA
AGTCCCAGTATTTACTAATGATACTGCTTGGATGCCATTG
CCTTTTTTAAACCAGGATCCTGAATTAGACACTGGCACAG
TAAATAGTTCATATCAATTTGGGGTTGAAGGGTTACCTAT
ATGTCTTGGGAGTAGTCCACATTGTCTGCATCTTTCTCAT
GAGGCTTGGGCTGTTCGCTATAACTATAGTCATATCTCTG
CCTTTACTATGATTATTGTGGCTCAAAGTTTTAAGTATAA
TCATACTGCAGTACTTAATGAAACTCTACCAACTACATTA
TCTTTATGCCCTATCCCTGATGTGAACGGAGGTGTTTCCC
AATTAGAGTGGACTAGGTGTAGAGGTAGTGGGCCATGATT
ATTATTAGAAGTAAAAGGAAAAGGTCGTAATTACCTTATC
ACAGATTGGAGTGTACATGGAGATTTTCAAACTAAATTTA
GTCATGTCAACCTACGTTGGCATAAAGGTAATCACAGCAT
TGCTGTGGATGGCATTGAAACTATTATTTGGCATGATGGT
GGTCTATCACCCCCTATGCCACATTTGGCTAATACTTCAC
AAATACAAAGCCATATTTGGAAGTTGCTAGCTGCTGGTAA
ACCAATGTTCACTTTCACGGGAAACATGTCCTTAAATCTT
ACTAATATTGCTAAGCCTTTCCATATATCTTTGCATCGAA
ATAGTTTTAGATATGTTATTGCATGTGTAAGAAAGCCTTA
CTTGTTCTTGACAGGAATTTTTAAATGGGATAATAATACA
GGGGTAGTTAACTGTACAAACAATTGTACATTCTTAAGTT
GTATAAATACTACTTGGTGTAATAATAATTGGAATGAGTC
TCATTCCGATTTATATATACTAAGAGCCAGAAAAGGAACT
TGGCTACCTGTAAACTTAACACATACTTGGAGTGAATCTG
CTAGGGTTACTCAAATTTACAAGGCTATGCAAGATCTTGT
CCACCATAGTCGGAGGATGGTTGGAATCGTCGTGACCACG
GTGATAGGGCTTGTAGCAATTGCTTCCACCGCTGCTGTTG
CTGGATTAGCTCTACACCAGAGTATACAAAATGCAGAATT
TGTGCAACAGTGGCATGAACAATCACATTTGTTGTGGCAG
CAACGAGACATAGATGCTCATTTGACTGAGCAGTGGATAA
TCTGGAACAAGTGGTTTCTTGGTTGGGAGATCAGCTAACA
GTGTTGAATACACGAGCTTTGTTGAAATGTGATTGGAATA
CTACCCAATTTTGTATTACTCCTGTTCCTTTTAACAGCAC
TGTACATAATTGGACTGAGATAAAGAGACTTTTAATTGGT
CATAATAATCTTTCCTAGAAATACAAGAATTAACACAGAA
CATTTCTGAAACATTTTGCAATCAGTTACCATTGCTGACT
GGTGCAGATTTGATGACTGGTATTGCACAAAGTTTGACGT
CTTTGAACCCTATGAGCCCTGTAAAAACCTTACTGACCTC
TGTTTCTAGCAATGTATTGATTGTTGTTCTTGCTTTTGTC
ATTTTCACAGTCTGCTGGAGATGGTGCCAAAGGGCAAACA
CCGAATCCCAGCGAGCTCAACATGTAATGATGGTTTTGAA
AGAAATTCAAACTTGTAAATAAGGAAAGGGGAAATGTAGA
GGACTATATGCTCTTGCAAACGAAGCAGGCCATTCCCCCA
TTAATATTATAAATCCTGCTCTTGCAAACGAAGCAGGGCA
TTCCCCCATTAATATTATAAGTCCCGCTCTTGCAAACGAA
GCTGGGCATTCCTCCTCTGCAAACAGGGAGGACAAAGGAG
CCTACAAGACTGGCCTCAGTTGCAAATAGCAGACCCTGGG
GGCTTGTTTATATGTAAACATCTTGGAAATTCAGAAAGTC
AGGGAAAGGTCAGAAAAACAACAGTGTGTCTTGTGACTTG
GTAACATTCCACAAACGACTGTATAAAATAAAGCGGAGCG
TGTGGTTCGGGGCGGCCGCCATGTTTGTCTCGTCTTGTGT
TGTCTTGTGTGTTCATTCCTTTGTTTAGGAAACACACGGA
CCCCAACAGCAGATGCTGTCATCACACTTCTTACACAGTC
TACAGAATGGTGAGCCAAATAACTCTCCTTTCTTTATAAA
TTGCCCATCCTCAAGCATTCTTTTATAGCAATACGAAATG
GACTAAGATACTAAGTAAGGTATTTTTCCCCTCTGGCTTC
TTTTGGGATTTTTTTCTTTATCTTTGATTACCTGTAGTCT
GACAGTGATAAACCTAGGGGTATTTTGTGGGAGGATTTAT
CCTTTTTGGTGTTCTGTGAGATTTCTGTATCAGGGGCTTG
AAGTCTGGCATTAATTTGTTTCAGGTAATTCTTCTAGTCC
TTTGTCTTTTTCTTCTCTTTATGGTATTTCCATTATGCAC
ATATTATATCCTTTGTAGCTGTTCTAGGTTTTTTTGGTCT
TTGTACTCTTTGCTTTTCAGATTTGAAGGTTTCTGTTAAG
ATAGCCTCAACCTCAGAGATTCTTCCCTGAGTTGTCTCCA
GTCTAGTAGTAAGCCCATTGAAGGCATTCTTCCTTTCTAT
TATAGTGACTTTTATCTCTATCATTTCTTTTTGGTTCTTT
CTTCCATCTCTGTGCTTACATCATCCATATATTCATGCAT
GCTCTACTTTATCCATGAGGGCCCTTAGCATATAAATCAT
AGTTGTTTTAAATTCTTGATCTGATAATTCCAACATCCCT
ACCATATCTGAGTCTGGTTTTGATGCTTTCTCTGTCTCTT
ACAAATGTGTTTTTGGCTTTCTGGTATGTCTTATACTTTT
TATTGATAGCCAGGCATGATGTATCCTGCACTGTTTCCCA
TAGAGATTATTACTTCAGTAAGTTGTGATTTTCTCTGTTC
TACTGTTAGTCTCTTTAATTTGGCAGTGGGGCGGGTGGGG
GTGAGGGTGGCAGCAGTTTTCCCTGTGACCTTGCCTCTCT
TATGGATCTAAGAAAAGCTTCTGATTTTTCAGTTTGTTCA
GCTTTTTACTTATTGTCACATGGAGTGACAATTTTTAATA
TTCTTATATGCTAGACTGGAAAGCAGAAGTCCTTTATCTA
TTTTTCACCTTTATTGAGGCTGCCACCTTTCATGATTCAC
TGCTAGGGAATGCACCAGTCTTCAAGCTGTGAGGTGGCAA
GAGGTGACATCCAAGGACATCTTTATGCAATGTCCTAAGT
TTTTTGTGTTACTCCCCAAACATTACATATAGGGTAAGCT
CCATAGTAATTAAAGTTAGAAAAATGAGATTTGTTGTTGT
TGTTCTCTACCAGCTTGACCAGGTTTCTTAAAGTGGACAA
AGTTGAATGTTGGAACAGGAGCAGGGGAATGGTCACCATC
ATATACTGTTGGCAAGAGTTCAAATTTATTCTTTTATTTG
AAGGATAATTAAATAATACCTGTCAACATTTCAAGTGCAC
ATATACTTTGGTCTAGTAAATTCCCTTCTAATAATTTTCC
AAGAGAAATTATCGGACAAATATAGGCAAATACACATATT
CTAGAATGTTTTGCAGTTTTCTGTATGATAGCAAGAATTT
ATAAATAGAAAGATTTTCATCCATATGGGATATTTTAAAT
ACACGATGGTGCATTATACAATGAAATATTATGCAGCCAC
CACAAAGAATGATAGAGACTTTTTATTAACATGAAAATAT
GTCCTTAATATATCACTTAACTGAAAAAACTAAAATACGA
AAGTAAAGCTTAAATCTATTTTTGTCGAAAGTTATCTGTG
AATATATGAATTTAAAAATTCTAAAAGCATACCAACATGT
TAATAGTGGTTGTTTTGGATGATTGTTTTCTTTTTTATGT
CTTTCTGGTATGAGTCTTTTATAAGAGAGACTTTACTTTC
TTATTTTTATTTTAGAAAAAGACTTTTTATGTGAAAATTT
GTTTTTATGAATTACATTGACAGATGAGTTACAAAATTTA
AAAGTTTTATTTTAATAAAAAGAAAAACAATAAGCTTTAA
AGAACACTTATTAAGCCAAGTTTAAGTACAAACAAGTCTC
CTCAATTCAAATCCCTACTGAAGCCTTTTCCTCCCTCTTC
ATTGTTCAAAGGAAAGCAAATCCCTAGGAGGCTATTATGC
CTTTTGGTAAGACAATTCCCTCTTATCGGGAGCCAGGATC
ACAGAATTATTTGAGGATTTAAAAAAAATGGACTTGAGTT
GATTACTTCCAGCCAAGTGTCTTTATATAGCTGTTATTTT
TCCGTTTCTTTATTTTATTTAATCCATTGTTTAATGTCAC
ATTTGGAGTTTATATATATTTCAGTAAATTACCCATTTTG
ATAACCAAGGTATTTGTAAGAAAAGGAAACAATTTGAAAG
CAGATGTGTGAATTTTGAAACATTGTTCAAAATTACCTTT
TCACTTGTAGGACTCATTCAGGGGCACTGTGGCCAGTGGT
AGATGCAATTAAAGTTATCTGTATTTTATTCATACCTGGA
GAATATGTACTCTCCCTCCAAGAAGCCACTGGTTCAACTG
TACAGGGAAACTCATCTTAGCCTCAAATTCAGAGCAGAGA
TACTGCTCAGGAAGCCATTTCCAAAAATACATCTCCAAAT
TTAACTGAGAGAAAATCTAGTATTTCTTAAGTTCTATTAC
TATTTTTGTTATTAAATGAAAAATCATTAATGGATAACAT
CCATGCCTTGCATGTGATGGGAAGAAAACACGGGTTTATG
GCTCTTGAAGGTGAAGACATTTAATGAGCTCTGGGCTAAT
AGGGTTTGCGAAGAGGATGCCAGTCCCATCAAGACAATGG
AGAAGCAGTGGTTTTTTTTTGTTTGTTTGTTTTTTTCTGA
GATGGAGTTTTACTCTGGTTGTCCAGGATGGAGTACAGTG
GCATGATCTTGGCTCACTGAAACCTCCACCTCCCAGGTTC
AAGCGATTCTCCTGACTCAGACTCCCAAGTAGCTGGGATT
ACAGGTGCTCACCACCATGCCCAGCTAATTTTTGTATTTT
TAGTAGAAACGGGGTTTCACCATGTTGGCCAGGCTGGTCT
CGAACTCCTGACCTCAGATGATCCACCTCGGACTCCTGAA
GTGCTGAGATTACAGGCATGAGCCACCGCGCCCAGTCAAT
AGTGGTTTTACAGGTAGAAAACACCACTGCACTGATATGT
TCCATAGAAGGCTTTTTGGAAGAGAGAATATTCCAGATGC
AACTCTGGTATAACTTGAATTGACTATTATTAAGAGCCAG
AGAAATAAAAATAACACATAGTCCCTGCAGTTGACAAACC
TGCCATCCACAGAGGGAGACTGCTGTTCAGGCCCAATGTG
GAAGAGGCAATTATGGGGACACAGGGTGCTTATCACTCAG
ACAAAAGGCCACCGGCCTTGGTGCCTTTACAGAGCATGCA
GCTGCCTGCATGCACTTATACCTATGTAGTTGTGTCTACT
TTAGGCACCACAGAAAATATAATTCCTAAGAACCTATGAT
GGGGCAAGTATTAAAGAAAAAAGAAAAAATCTATATTCAC
AAATTGCATAAGCAGTTCATTATACTTTCTTTCTTATATA
TTCTCTTTCAGATATATATTTTAAAGTGGATGTGTAGTGT
ATGTGTGTGGTGGGAGAAAGTGTAGAATGCATTCCTCTCT
GCAATTCATTTATGCCTAATATGAAATTGTTCAGTTCCTA
AAACCTAACAAATATTAGCATTTTGAGAAATAATAGAATT
GAGGCTGGGAGCAGTGGCTCACGCCTGTAATCCCAACACT
TCGGCAGGCCAAGGTGTGTGGATTTTTTGAGTTCAGGAGT
TCAAGACCAGCCTGGGCAACATAATGAGACCTCATCATTA
CAAAAAAAATACAAAAATTAGCCAGGCATGGGGGCACATG
CCTATAGCCCCAGCTACTTGGGAGGCTGAGGTGGGAGGAT
CACTAGAGCCTGGGAGGTCAAGGCTGCAGTGAGTTATGAT
TGTACTACTATACTCCAGCCTGGGTGACAGAGTGAGACCC
TGCCAAAAAACAAGGAAGGAAGGAAGGAAGGAAGGAAGGA
AGGAAGGAGGGAGGGAGGGAGGGAGGGAGAGAGGGAGGAG
GAAGGGAAGAAACAGTTGGCTGTCTAGGAAAATCCACAGC
TTTATGGGAGGCAGTGGGAGGCAGACCTCACCTAGACTTG
TGGGATTGAAGAAGAAAGCACGAGATGCACTTTGTGTCCT
TTATTCTCTGTGCTTGGTTATTTCACTCTTTCTCTGAACT
CTGGTGGCTCTCATCTGTATGGGCATGCATTATATCATAG
AGTTATATCTCCTTTCTTCATGTTTGGCCTGTATCTCCAA
CTAGATTAAAAGCTTCTAGAGGCAGTTTTTAATGCAGACT
CAGCAAACTGAGTGTCATATTTTTGTGAGGTCCCAAGTCC
TAGAACAATGGCCTATGAAAAAGACACAGTAAATGGTTGT
TGATGTTGCTTTTACATTGATGGATGCTGGCTTGAGAAGT
CTTTTTCATTACTTGCTTAATCCTTAAACAAAAGTTTCTC
TACAAGGATTGGCTTTTGTTCCACATACTAGCTAACACTT
GTTGGCTCTTGTCTTTTTGATAGTAGCCGTCTGTGATATC
TTATAGTGATTTTGATTTGCATTCCCCTGATGATTAGTGA
TGTTGAACACACCTTTTCCATCTTTTCCATATACCTGTTG
GCCTATTGACTTTTTTTTTTTTTGACAGAGTCTCATTCTT
CCACCTAGGCTGGAGTGCAGTGGCATGATCTCAGCTCACT
GCAAACTCTGCCTCCCAGTTCAAGTGATTTTCATGCCTTG
GCCTCCCCAGTAGCTGGGACTACAGGAGCGCACCACCGCA
CCTGGCTAATTTTTGTATTTTCAGTAAAGACGAGGTTTCG
CCATGTTGGCCGGGTTATTCTCCAACTCCTGGCCTCAAGT
GATCCGCCCACCTCGGCCTCCCAAAGTGCTGGGATTATAG
GTATGAGCCATTGTCCTTGGCCCTATTTTTATGTCTTCTT
TGGAGAAATCTCTATTCAGTCCTTTGCCCATTTTAAAATT
AGGTTATTTCCTTTTCTGCTAGTGAGTTGTATTTTGAATA
TAAACTCCTTATCAGATACATGGTTTTCAAATATTTTCTT
CCAATCTATAAGCTGTTTTTCTATTTTGTTGATCGCTTCC
TTTGTTGTCCAGAAACTTTTTAGTTGAATGTTATTCCATT
TATTCATTTTTGCTTTTGCAGCCTCAACTTTTGGGGTCAT
ACCCAAAAAAATCATTGTCAAGACCAACTTTAATGAGCTT
TCCTCCTATGTTTTCTTCTAGGAGCTATGGTTTTGGGTCT
TATGTTTAGGTCTTTTATCCATTATGAGTTGATTTTTAAG
CAAAATTTTAACTGGAGAAACAATTTTGTGAACCATGGGA
TGTGCCTCTGAATGCTTAATTAGCATTTTTAATTTTTAAT
AAATATTTCAATGAAAATTTTTAATGCATGTTTTTATAGA
TTTGGTATCTATTTGTAATTTCAGAGATGTATCTCTAAAG
AATAAATGATTGCAGAGACCTGGCATAATCATCATTGGAG
GTAACATTCCCCTGAATACATCAAAAGAAAATGAATATTA
TTAGCTATTTAATCTTTTATTACCTTTGATCGTGGGAAAC
AGTAGGACAAGTTAATCAGGAAGGTTTTGGGAAACTCTGA
ACCACATAATTTTTAATTCAGTGATTGGGTGGGGACTTAG
AAATTAGCCAGTTATACATCCCATTCAACCTAGGCTTTTT
TTCTTATGAATTGAAGCATTTTCATGTTTGTCCCACATTT
CCAGATCAAAAAGACGTTCCCCACCTGTAGACCCAGCTAC
TCGGGAGGCTGAGGCACGAGAATTGCTTGAACCTGGGAGG
CGGAGGTTGCAGTGAGCCAAGATTGAGCCATTGCACACCA
GCCTGGGTGACAGAGTTTTGGTTTGTCTCAAAACCAAACA
AACAAAAAAAGATTGCCCAGAAAACTGACCAAAGCTTCCC
TGTGTAAACAAGGTGATTTTGACGCAAGCAGACTTAATAA
CAGAAGACCTTACCCTGAGATGTGATTTCTGTGTCCTGAC
ACAGATACAAGAAGTGGCTTGATACAGTCTCACTTTTAAT
TCATCTTTAATTACCAGAGACTTCTAGCATAGAGCTCACC
AGAAAACTAAGGGAAGGGGGTCTGAAGAGCCTCTTCTCTT
AACAAAAAAGAGCACTTTTAAATGAGTTTAATGAAAAACC
TCATATTTTAATATAGTATTATTTGGGGTGCACTTAAATT
TGAATCCCATTTCTTTCACTTATCATCTGTGCCATCTTGA
GCAAAACAGTTAACCCTCCAATCTTCAATTTCCTTTTAAA
TAAAATGGACATCAAAATACTGTCTTAAGTAGACAGACCA
GTCGTGCAGATGGAGCCTACTTCACGATGTTGCTGTGAGG
ATTAAATCAGATATAGGTTTTTAAATGCTTAGCCAGGGTC
TGGCCCAAGAATAATGTCAGCTCATAAATATAACAGTATC
TCTGCTTCCTTTCCTCAGTGACTTTTAAACAATCTATCAT
GGTGTTCATTTATAAATACATCACCCATGTGACTATGTTT
CTAGTGTTCTAGTATGGGTGATAACCGTTCTGTGGTTATC
ACAGCCTTTTGGTGATCAGAGGGCGCAAACACAGTACGCT
TTGGGAAGGATAAACTTTTATTAATGAGAAAAACCACTTC
CTAATTTGCCTGTTGATTTTAGAGCATTTTCCTTGTGTGC
AAGTCTAACCATCGAGTTTGCACCAAAGAATCCAACTTAT
TTCACTCAGCTCAAGGGGTTCTCCTTCAGCTCTCTTTCTG
ACCATCTCTCCACCCCACCATCAGACTGTCAGATGACCTC
TTGTGAGTCTCTTACAGGACTGTGTTTATTGACCCCTTGA
CATTGTCTATAATTATCTGTGTATATGCTCACTTCTCCAC
AGGTGTTCGAGCTCCTTCAGGACAGGGGCTTTGTCTTACT
CATCTTTGTGTGATCAGGTCATAGCTTAGATAACAGCACA
GAGCAGGTCCTCACAAAAATATATAGAATGAAAAAATGAA
CCACGAAGTGGGGCTAAGTGGGTATAAATATGGAAATCTA
TAGTGTTTCCTGAGAATCCTATTTCTATTTAAGGTTATAT
AGGAAGACAGTTTTTTGAAAGTTCATGTTTACTGTTTGGG
ACTTCTGTTAAGTTGACTTACTTCCTTGCCTTTCCTTCCC
TTTCAAAAACTGGAGAGCAAAGATAAAGGAAAGAAATGCT
TGAGCATAATACCACAGGCCAATTCAAATGGCATTTCAGC
AAGGAGAGTCATGAGTTCATGAAACTTGTATAAGATGCCT
TTCTAAAGCTGTATGGGGAAAATTGGCATCTTTGTCCGTG
GCAAGGGGAGAGAACATTAGGAAAGGGACAGACACTTCAG
GCAAATGGGCCAGAAGTGTTCCATCTCCCTGGGAAGTTTT
GTTAAGGACATTAAGCTGTGGGGAGGTTGAATTTATCTTC
ATTACTCATCATTATGTTGTATCTCTCTCTATATGTATAT
CTGTATCTCCATATGTATAGCTATACTTATATCTACTTAT
ATATTTGGGAGTTTTTTAGTTGTAACTAGAATAGAAATAT
ATTTTAAAACATCAAAAATGTTTATGATGTATCATTGAAT
ATTAAAAAGCATATTTTAAAACAATGTACAATGTGATTCA
CATTCATTGGTGACAGTATTATAAGCATTTTTTCCCCTTC
TTTGTGCCTTTCTGAACTTTCAATGTATTTTTTTCACAAT
TAACATATATTAACAATAAAGAATAAAAGCTGTAAATTCT
TCTTCTTTTTTTTTTTTAATTGTAACTTGTCTTCCTATAT
TATTTAGAAAGTTCCCTAGTCTTCTGAGTGGAGGCACCAG
CTTTGCAGGTGGAATTTTCCTGAAGAAATAACTGTCTCTG
ATTCGATCCAATGACAGATGGCACATGTGAAAACTCACTT
TTAACATAGATCTGGCATAGCCAAGGCCCTCCGTACCTCT
CTAGCCTCTGTTCATACCCCAAGGCCACCACGGCTATCTC
TAGGATCCCAGGCTGATTGCTCCAAACCTTGACTGGTCTA
GAAAGTTCTCCCAACCTAGACCTCAGCTCCAAAGTCATTC
TCTTAAAGGAGTTTTCCAATTCCTGTCATGCCCTTTCATT
GTACCACATTCTTTTCTTCCTGAATTTATTCGTGTGATTT
TTATTTAATATCTGCCCCCCCCATCCCCAACAAAACCGTG
GGCTTCGTGAGATATACTTATGACTGAACCCCTAGTGTGA
GCACACTCTCAGGAGTCTCAAAGCGACTTAGCTATTTCTT
GTATATTTGAATGTACCAGTGTAATGAGATAAATAGAATT
CAGAAAGGAACATGGGAGGGAGCACTTTCCATTGTGTCCA
CTTGCGGTCCTCAATCTAACCAATGAATCAACAAGTATTT
GCTGAGTGTCTCTCTGCCCTCTGCTAGATACTTCAGGAGA
TGGAAGATTAATATAGGAAAGGATAGGATCCCTGCCCTCT
GGGAATATATGGTATAATCGAAGAGATAAAAAATTATACA
AACCAGATATATAATACTACTAATTAAATTATTATGGAAT
TACATCCCATTTTTAGTGACAACCCAAATTTTCTACAGAG
ATTATATTCGTATGAGAAAATGGTATTGAGCCTGAATAGC
GCTTAAACAAATTCAAATAGTTTTTTCTTCTCATTCCTAT
TCCTAGAGATTCTTCTTTTTAATTTTTTTTCTTTATTTTT
GGTGAGTATGTGTGTATGTATGTATGAATTTAACTGTAAT
TGACAAATAAAAATTATACATATTTATGGTATACAACATA
ATGTTTTGATATATCTATACTTTTGTGAAGTGGCTAAATT
AAGCTAATTAACATATCAATGTTGGTGGGATTGTAAACTA
GTTCAACCATTATGGAAAACAGTATGGCGATTCCTCAAGG
ATCTAGAACTAGATGTACCATATGACCCAGCCATCCCACT
ACTGGGTATATACCCAAAGGATTATAAATTATTCTACTAC
AAAGACACATGCACACGTATGTTTATTAAGTGCACTATTC
ACAATAGCAAAGACTTGAATCAACCCAAATGTCCATCTGT
GACAGACTGGATTAAGAAAATGTGGCACATATACACCATG
GAATACTATGCAGCCATAAAAAAGGATGAGTTTGCGTCCT
TTGTAGGGACATGGATGCAGCTGGAAACCATCATTCTTAG
CAAACTATCACAAGAACAGAAAACCAAACACCGCATGTTC
TCACTCATAGGTGGGAACTGAACAATGAGATCACTTGGAC
TCGGGAAGGGGAACATCACACACTGGGGCTTATCATGGGG
AGGGGGGAGAGGGAGGGATTGCATTGGGGAGGTATACCTG
ATATAAATGATGAATTGATGGGTGCTGACGAGTTGATGGG
TGCAGCACACCAACATGGCACAAGTATACATATGTAACAA
ACCTGCACGTTATGCACATGTACCCTAGAACTTAAAGTAT
AATAAAAAAAAAAAAAAAAAACATATCAATGACCTCACAT
TATTTTTTTTGTGATGAGAACATTTACAATCTATTCTTTT
AGCAATTTTCAAGTACAGATGCCCCTCAAGTTACAATGAT
GTTAACTCCTGATAAACCCATCATAAACTGAAAATATTGA
AAGTTGAAAGTGCATTTTCAACTTATGATATTTCCAATTT
ACAATGGGTGTATCCAAGCATAACACCATCATAAATCCAA
GACTATACTGAATAAATATGGCTCTTGCACCATCATAAAG
TAAAAAATCCTAAACTGAAACATTTTATGTCAGGAATCAT
CTGTATATAATACATTGTTATAAACTGTAGTCACCATGTG
GTACAATAGATCTCTTGAACTTACTCTTCCTGAGATTTTG
TATCCTTTGACCAACATCTTCCAAATTTCCACACCTCACC
TTCAGTCCCTGGTAAATACCTTTCTACTTTCTGCTTCTGT
GAGTTCAGTGTTTTTAGATTCCACATATAAGTGAGATCAC
ATATGTGTCTTTCTATGCCTGGTTTATTTTATTTAACGTA
ATGTCCTCCAGGTTCATCCATGTTGTCACAAATGACAGGA
TTGCCTTTTCCTTTTTTTTTTTTTTTTTTGAGACAGAGTT
TCACTCTTGTTGCCCAGGCTGGAGTGCAATGGCTTAATCT
CAGCTCACCACAACTTCCACCTCTTGGGTTCAAGCGATTC
TCCTGCCTCAGCCTTCCTGAGTAGCTGGGATTATAGGCAT
GTGCCACCATCCTGGTTAATTTTGTATTTGTAGTAGAAAC
AGGGTTTCTCCATGTTGATCAGGTTGGTCTCAAACTCCTG
ACCTCAGATGATCTGCCCACCTTGGTCTCCCAAAGTGTTG
GGATTACAAGCGTGAGCCACCACGCTGGGTTGAGGATTTC
CTTCTTTTTAAAGGCTGAGTAGTATTTCATTGCATATATA
TACCACTTTTTTTTTTGAAAGCCATTGGTCCATTGACAGA
CACCTACGTTCATTTCATATTTTGGCTGTTGTGAATAATG
CTGCAAAAAACATGGGAGTTTAGTATTTCTTTGACATACT
TATTTCATTTTTTTTTTTTTTTTGGCTACATACCCAGTGG
TGGGATTGTATCATCTGGAGGAAACTCTATACCATTTTCC
ATAATGGCTGTACCAATTTGCATTCTCACCAACAGTGTGC
AGTGATTCCCTTTTGTTTGCATCCTTACTAACACTTGTTA
TCTTTCATCTTTTTTATAATAGTCATTCTAACAGGTATGA
AGTGATATCTCATTGTGGTTGTAATTTGCATTTCCCTGAT
GATTAGTCAAATATTTTAAATATACCTATTGGCCATTTAT
ATGTCTTCTTTGGAGAAATGTCTATTCAGGTTCTTTGCCC
ATTTTTTAATTGAGTTATTTGTGTGTGTTGTGTGTGTGTG
TGCATTTTGCTATTGAGTTTCTTATATATTTTGCATATTA
ATCTTCTATCAGATATATCATTTGTAAATATTTTCTTCAG
CTCCACAGGTTGTCTCTTCACTCTGTTGATTGTTTCCTTT
GCTTTGGAAAAAGCTTTTTAGTTTGATGTTATCCCATTTG
TTTATTTTTGCTTTTGTTACCTGTGCTTTTGTGGTCATAT
GCAAAGTCATTGCCAACACTAATGTCATGGAGCTTTTTAT
GTATGTTTTCATCTAATCGTTTTATAGTTTCAGGACTTAT
GTTTAAGTCTTTAATCCATTTTCCTTTGATTTATGTATGT
GAGACAAGAATCCAGTCTCAATCTTCTTTATATAGATATC
CAGTTTTCCAATACTATTTATTAAAGAGACCCTCATTTCA
CCATTGAATGTTCTTGGCATCTTTATCAAAAATCAATTGA
CTGTAAATGCATGAATCTATTTCTTGGCTTTCTACTATGT
TTCATTGGTATAAGTATCAATTTTTATGCCAGTATGCTGT
TTGAATTACTATAGCTTTGTAGTATATTTTGAAATCAGGT
AGTGTGCTGTTTCTAGCTTTGTTCTTTTTGCTTAAGATTG
CTTTGGCTATTCAGGATTTTTTGTGGTTCTGTATGAATTT
CAAGATTGTTATTTTCTATTTCTCTGAAAAATGCCATTGA
AATTTTGATAGGAATTACATTGAATCTGAAGATTGCTTTG
GGTAGTATAGACATTTTAACAATATTAATTTTTCAAATTC
ATAAACATGGGATATCTTTCAATTCCTTTGTGTCTTCTTC
AATTTGTTTTATGGTTTTCAGTATACAGATCTTTTACCCG
TTTGATTAAATTTATTCCTTATTGTGTTTTTTTGTAGCTG
GTATAATGAGATTGTTTTCTTAATTTCTTTTTCAGATAGT
TTGTTGTTAGTGTACAGAAACACTACTGATTTTTGCATGT
TGATTTTGCATCCTGTAACTATACTAAATTCATTTATTAG
TTCTAAAAGTTTTTTAATGAAGCTTTTAGGGTTTTCTACA
CATAAGATCATGTTTTAGGGTTTTCTATATATAAGATCAT
GTTGTCTGAAATCATAGACAACTTCTTGTCATTTTGATAT
CTTTTATTTCTTTCTCTTGCCCAATTACTCTGGCTTGGAT
TTCCAGTACTATGCTGCACAGAAGTGGCAAAAGTGAGTAT
CCTTGTCTTGCTCCTGATCTTATAGGAAAAGGTTTCAATC
TTTCACTATTGACTATAATGTTAGCTGTAGGCTTATGTAT
ATGGCCTTTATTTTGTTGAGGGTACATTCCTTCTATACCT
GAGGGTACTATTCCTTCCTAGTATCTGAGGGCACTATTCC
TTCTATACCAGTTGTTATCAGAAAATAATAAAAACATAGT
CAAATTCAGAATTTTCCAATATTATAATCATGGTGTACAA
ATCACTTATACCTTTAGAATGAAGATTAAAAGACAAAACT
ATTCAAAATAATTATATATTCAAATATATAACTATTCAAA
ATAATTATAACTACAATAAGTTGTTAACAGATACACAATA
TAAAAGATGTGAATTATAACATCCTGCTGTGGGGATGGCT
GTTGGTTACCTTAGTGACAAAAGATGCCAGTGTCCTCTGT
GGAGCAGGACACTGAGGGCCACAGTGGCTTTTACCACATG
ACTGACACTGATAGCCTACAACTTTCTTTATTCCTAGCTA
TCTCCTGGTGTCTCATATAGGCCAGTTTCACTAGTGATTC
TTCTACATGGATATTGTTTTTTTCCTCCATTTTGTTGTTC
CAAATTCTTTAACAGGCTCTTGAGCCCCACCCACAACTCC
CCACCCTCATGAGGGCTATTTTGATTTGTGTATAGCTGTC
TATATTTGCTTTTTCTTGGAGCATAAGGCTGACATCTCCT
ACTCCACCATCTTGCTAATGTCACCTCCATAGGAATCTTT
TTATGTTTTTTTATATTCACTGAAATTTAACAACATCAAC
TTAAAAACATATTACCAGTTGAACTTATTAATATGAAACT
TATTATCAATAAGAACCTATCAGGTTGGGCATGGTGGCAC
ATGCCTGTAATCCCAACATTTTGGGAGGCTGAGATGAAAG
GATCACTTGAGCCCAGGAATTCAAGACCAGCCTGGGAAAT
ATAGTGAGATCCTATCTCTAGAGATTTTTTTTTTTTAATT
AGCCAGGAGTGATGGTATACATCTGTAGTCCCAGCTACTC
AGGAGGCTGAGGTGGGAGAACTGCTTGAACCCAGGAGGTC
AAGGCTGCAGAAAGCAATTATCACGCCACTGCACATCAGC
CTAAGGACACAGAGTGAGACCCTGTCTCAAAAAAATTAAA
AAAAAAAAATAAGAGAACCTACTAGTCTACATACCACCCT
TCTTCATCCCCATCTGAGACTATATATGTGTGTGTGTGTG
TGTGTGTGTGTATATATATATATATATATATATATATATA
TATATATTTTTTTAACATGAGGCAATGCCAAAGAGAGGGA
CTGGTGAGTGAAAGTAAGAACAGAAAGACATGGAGGCAAG
TCTTATAGAATAATAGCCAACACTTAAACTTACACTTACA
GCATGCTAGGTATTGTTCCAAACACTTTAAATTCATTTAA
TTGTCCTTACACGTCTATGTGTTTGGTGATTATTATCCTT
ATTATTCACTTTGCTGAGTGTATTAGTCTGTTCTCATGCT
GCTGATAAAGAAATACCCAAGACTGGGTAATTTATTAAAA
AAAAAGAGGTTTAATGGACTCACAGTTCCACATGGCTGGG
GAGGCCTCACAATCATGGCAGAAAGCAAAAGACACGTCTT
ACATGACAGCAGGGAAGAGAGAGAAATGAGAACCAAACAA
AAGGGGTTTCCCCTTATAAAACTATCAGATCTCGTGAGAC
TTATTCGTCACCACGAGAACAGTATGAGGGAACTGCCCCT
GTGATTCCATTATCTCCTACCAGGTCCCTCCCACAACCTG
TGGGAATTATGGGAGCTACAATTTCAAGATGAGATTTGGG
TGGGCACACAGCCAAACCACATCACTGAGGAAACTGAGTC
ATAGGGAGATTAGTAACGCGCAACACAGCTGGTAGGTGAT
GGAGCCAGGCAGTCTGACTCTGGGGTCTGGACTCTGAACT
GCATCATGCTGCCAAGAAGTTCCTCAGTTTTTCCTCTCTC
TAAGCTTCCTTTATTCCCCTACAGTCATTCCTTCAACAGC
ATCTCCTTCACAATCTTTTCTACTTCTACTATATAATTAA
TTTCTTCTTCTTGGTACCAAATTCCAAAGTGCAAATGCAG
CCTCACATGCCCTAATTCGTCTTTACCTTTAGACTTTCTT
CCAATGTTTCTACTTCATTCCATTTTAAATTTATCCATGA
GATGCCTATTTACAAGCTGTAATCATCATGAAGTGAATGA
AGAATAATACCTACTACTACACAATAGAATTCCAAGAGTA
TAAATAGGAGTTATGGCTTTCTGACTTTATACTACATACT
TGATACTTGATTTTGCTGTCTGAGATCTAATCTGAAAAGT
AATAATAATTGCTAACATTTGTTGAGCATCAATTGTGGGC
CAGGTGTCATTTCAATCACTCTCTACATATTAACTCATTT
GATCCTACAACAACCCGGTGAGGCAAGTTTTGTTATTCTA
TTTTACAGTTGAGGAAAGAGAGGCATAAGAGTTTAAGTAA
TTTGCCCAGTGGATAGCCAGAGGTGGAGCCAGGATGGGTC
TCAGGCTGTTTAACAGCACAGCTCAAGTCTTAACTACTAT
GCCAACACCTTTTTGGTCCTACATATTCCATGGGAAGAGG
AAAATAAAAGGGTATCTATTTGTATACCTTTTTATTTCTG
ACATAAGAAGCAGAATTTCTTTCATGCGACCTATGTCTAT
TTAATATGTCATTTTGAAACTTACCAATAAACTTCCCCAA
GTGCCAGAAAACCGTTAGTGGCTTTTTCCTTTTCTCTCTA
ATTTTTATTGTGCTACTATTTTTGCTCCTTTCCCTCAGAA
GGCTGCTGGAATAGTAAACATTCACTGACATTTCATGACA
ACTGGAAAATGGGCACTGGAAAATCACATTATGATTAATT
CAAAGCATATTTTCCAAATGTACTACTTTAAATTGGGGCT
TGTATCATAATCAAAGGAAACCTTTGTGTGTGTACTGTTC
CCACATTGCTCTGCTCAGGAGTGATTCACCTTGCCCTGTC
TCCAGACCATCTCCCATGGAAGGGGGTGACCCCTTGCCTC
TTGGCAACCACTATTTCTAAGCTGCCAACATCACCCTCGC
ATTATCAACATTCTAACTTCATGGGAAGGGCTGTGGTGAG
TTTCTGGAATGTGAATAGGAAGTTGTTTTTCTAAACAGCC
TGACACTGAGGGGAGGCAGTGAGACTGTAAGAAGTCTGGG
TTGCGCAGAAGGCAGAAAACAGCAGAGTCGCAGAGGAGAT
GGTGAGTTTATTTTTTTTCTGCATGGGAAGTGGTTGAAGT
GAGTTGGAGTGGTTTGGGGCTAAGTCAGGCAGGTAAAGGT
TCAGAAAGTGAGGAACAGTGATAGCCGTGGAGTTTTATGT
TGAATTGCCTATTAGATTTTGTGAGTACTTTTAAACTTGC
TGTCCACTTTGACTCTCCCAACATCCTTGTGAGTTGAGGT
TGCTATTTATATTTTACAAATAAAGCCACTGTGGCTTACA
GAGCCTGTGTTTTATCTAAGCTGCACTGTTAGGCTACATG
ATGTTGGGATCTGGGTCCTGTCCTCTGGCTCTGCAGCTAC
TGTTCCTCCTACTAGAATCTACAGGGGCTCTCTGAGAGTA
GATCACGGTAAACCTGTCACCCCATTTTCCAAGACTGCAC
TTCTGTCTGGGATAAATGATGGAATAAACGGAAGACTGGG
CAACTGCCCTGGGACAAGCTTACAATTGAACAGTTTCTCA
CCCCCATCCCTCCCATTTCTTTCTGTGAGCCTATTAATCT
TCTGGGACTGATCTGGAATATACATATAGTTTCCATTTCT
GCCCTAAGTCTCAGCCTTGTTAGTGACTCAGTTTCTTCTT
CTATAAAATGGATATAGTAATAATACTCTAAAGTTTTATA
ATGAGGATTAAATAAGATTTTGCTGAAAAGCATCCAGATC
TGAGCCTGACATACAGTAAGTGATTAGTAAATGTTAGCCA
TTATTGTTATAAGACAAATAAAAATCTTAGGGATGGTGGG
GTTTAGGATTCAGGAAAGATCCAAGGATAGCTAGGCATTT
TGAACTCAGCAATGTTATATGCACCTAGATAAAATGCACA
TGGTTAGGCTACTTCTAATTTTCCCCAGACTTTCCAAGAG
TATCCCACATAGTCCCAGGGTCTGAAATCATGTAGTCTGT
GGCTATGGAGGAAACAGGCAGCTCTCTGTTTTTGAGCACC
TTTCTGTGGGACTCCAGAAAAAAGTACCGCATACACCTGA
TTCGTCCCACTTCTTTGCTTTACTATAGCACAGTTTCCAA
GTACTTATAATGTGGGGTTCTGCGTTGGGGAAAACAGGAA
TGAGAGTATGATAAAGAGAAGAGGAAGGAGTTTGAGCCTG
TCCTAAGTTTGAACCACAATGACATAAGGATATGAATTAC
TTTTGTCTTATCTTTTTGCATGTCATACTTCTGAATTGGT
TAACTTAAATAAGCAGTTCTTCCTCTCTTCCTTCTACTCT
CCTTGGTATCCTTCTGTATTTCAAAGGTATGAACTTATTG
GATCATAGAGTTCTTTGAGATTTTGATGAGAGTTACAACT
TGTCTTTCCCAGATGAAAGCAAAAACATCCACATGAACAC
CAACCTTCAGAGACAACCACAGGAGGTTTCCAGACCTCCG
TGTGGATCCCAGGATCGGAACCCTTCTCGATTGCCTCCTG
TGCTTTGAGTTCAGAAGCCCCTGTGTTGGCATCCTGAAAC
TAGGCTTGAGCTCTACAATGAAGTGCTAAGACCCCAGCCC
TAGAATTGTTTTTAGTATATTAAAGATAAGACATCTTCCT
TTCCCTCTGAGCACATTTGGTCCCAAAGATTCAGAAACCT
CAAACTGCCTGTGTAAGTTTTTCTTCCGGTTCAGAAAGTG
GCCTTAATTAACTTTTAGGACCTGAGAAAATGAGGATAAG
GTTTTTCTGGTGGGGTGTTTTCAATCAGAGCTCAGAGGAG
TAGCTCTTGACTGGGAACTTATAGTTAAATTGCATTGATG
TTTGTCAAAGTTTTAGCAGGCTACGGCTGGGCGCAGTGGC
TCATGCCCGTAATCCCAGCACTTTGGGAGGCCGAGGCGCA
TGGGTCACTTGAAGTCGGGAGTTCAAGAGCAGCCTGGCCA
ACATGGTGAAACACCATCTTTACTAAACATACAAAAATTA
GCTGGGCATGTTGGCATGCGCCTGTAATCCCAGCTACTCA
GGAGGCTGAGGCAGGACAATCTCTTGAACCCCAGGAGGTG
GAGGTGGCAGTGAGCCGAGATCATGCCACTGCACTCCAGC
CTGGGTGACAGAGCAAGACTCGTCCCAAAAACAAAACAAA
ACAAAACAAAAAGTTTTAGTGGGCTAAGGAGCAGGTCTGG
ATTATTCTCCATTTATACCTTTTAACCACCTTAGCTATGT
GGCTTCTAGTCCTTACTCTTCTTTTCATTACCTGTTTTTC
AAAATGCAACTAAAATAGTTCAGACTCTCCTGGGCTGGCC
ACCAGCTCTTAGAATGTGCATCTTCAGAGATCTTTAAGTA
GAAGCTTATTAATCAAATCCTCAAAAATTAAAATGACTTA
CTACATAAAAAGCTGCGCTTAGAAAAACCCTGGACCTAAC
CCTAGAGAGTAGGCACACAGTGGTTTTATAAATGACATTC
GTTATGTTGTCTTCAAGGTGTCTAATCTCTCTGATTGAAA
AGTAAATCTGAAACTTTATGAAGTCAAATGCAGAGCAAAT
CCTTACTATTTGTAGAGATATAACTCATCTCCGATCCAAT
AGACTTTTTAAAAAATTTAAGTATGGTGCTTTATTTTTAA
TGCTAATATTTTACCCAAAATACTGGCAATTAGTAGTCTA
AATTAAGTATATGCTTGGATTCTAAATGTTGATGTCCTAG
GTCCCTTCCTGTCTATATTCATAATTTGCTCTTTGGCTTA
GAGACAACCTCTTTTCTCACTGTATTTCTTTTTCCACCCC
TAAGCTGGGCTACTCCTATCTGTGCCACACCACTACCACA
ACCACCATCCAGAAACGTAAGGGAACTAAAGTATTAGCTG
TAATAGCTTGTAACACCTGGGCTTTGCTACCAACAAGTTG
TATAGTTCTGCGTCCTCAATGATTCTTATATTCACCTCCC
CCATTTGCATTCCCACTGATGCCAGACCAAACCAGTCCCT
CTTTAACTCTCACTGGACCATTGCAATAGCCTCTTCTTTT
GCAGTGCAATCTCCCTGATTCTAACTCATTTAAAAAAAAC
AAAAAGATCACACCACTCTCACCCCTATAATCTCAGCATT
TTTGGAGGCCATCAAAAGAGTTTGAGCCCAGGAACTCCAG
GTCAGCCTGGGCAATATAGTGAGACCTTATCGCTACAAAA
AATTAGCCTAGTGCGGTAGTGCATGCCTGTAGTCCCAGTT
ACTCAGGTGGCTGAGCTGGGAAGATCACTTGAGCCTGGGA
GGTGAAGGTTTCAGTGAACCCAGATCATGCCACTGCATGT
CATCCTGGGCAACAGAGCAAGACCCTATCCCCCAGCCCCC
CTGAAAAAAATCGTATCACCATTAAGTGCATGTGTTCATG
ACACTTCTCTGTTCAGAACCCTGCAATTAGATCCCTTCTG
CCAACTGGTATTTGTGATCCACAAGATCTGGTTTCAAGCT
ACCTTTTCAATTAAACTTGAGGACCTCCCAATCTTCAGCA
GGCTGGAGTGCAGTAGCGCCATCTCAGCTCACTGCAACCT
CTGTCTCCTCGGTTCAAGTGATTCTCCTGTCTCGGCCTCC
TGAGCAGCTGGGATTACAGGCATGTGCCACCATGCCCGGC
TAATTTTTGTGTTTTTAGTGGAGATGGGGTTTCTCCATGT
TGGCAAGGCTGGTCTTAAACTCCTGACCTCAAGTGATCTG
CCTGCCTTGGCCTCACCAAGTGTTGGGATTACAGAGGTGA
GCCACCGTGCCCAGCCTCCCTTGGCTTATCATTGCACTTA
GAATAAAATCTCATCCGCTTGTTTTGGATCCCAAAGCCCG
ATGTGATCCGTCACTACCCCCATCTCATATTTTTCTCTCC
ATTGCTCATTCCATTCTGGCCACACTAATGTCTTCATGTT
CTTTGAACACACTGCAGTTTGCTTCCACCTTAAGGCCTTT
GAAATAGCTTTTTCTTCTTCCTTTAATGCTCTTCTTCCTG
CTTCTCACTGACTGGTTTCTTGTGGTCATTCTTCTCTCCA
CTTAAACATTATCTCATTAAAGAGGTCTTCCCTGACATTC
CTGACCAACATAGTGACACAGTCATTCTATCACGTAAGTT
TCATTTCCTACCTAGCGCTTATGGCTACATTCTATTAATA
TTTTTCATATTTACTTGCTTACTACTATTGTGTAGTTATT
AGTATTTGTTTCGTTGTCATCTCTACCAATAGAATGTGCA
TTCTATGAGGACTGGAATTATGTCCGTTTTCACCATTTTA
TTTGTTCACTTAGATATTATCACTACTGTAAAAGTAATAC
ACTCAGTTATAATTATTATGTACTTTTCCAACATTTTTCT
ATTTAGCATATTTTTATCTTACTTTCAGTCATTCCTCTGC
CATTATTCATTCATTCATTTATCCATAAAATGTTTGTTAA
GCATTGAGTATGTGCCCTACCATGGCTGGGGATTCAGACC
TGAATGAGTAATGGTCCTTGCCCTTGAGAAGCCTCTGTCA
GTAGCTTCCTCAGTTGTATACTCACATGTTTGTTGTGCAT
TTAAATCGTGGACCTCCTGCTCAAGAGAATATTCAGAAAC
GGAGATGCTGATTAGAGGACATTGGAAACAGATGACCATA
AGGAGGTCATCTTTACTTCCCAGTAAAGCAGAAGAATGAG
AAGAGAACAGGGCCATGGAAGTGGGAACTTAGAGAAACCC
TTACCTCTGCAAGGGAAGGCAGAGGACTGAGGTAGATTCA
GAAGACTCAGAAAAGTTTCTCAAACATTAGAGCAGAAGAA
CAACAGAAGAGCTAAGGGAAGCATTTTAGGCAAAAGGAAG
TAGTGGTATTTATTGCTACAGAAAGGTCAAGGAAGATAAG
GGTGGAAAGTCTTCATTTGGTTTAGTAATGAGGATGTCAG
CAATGAAGTTTGCAGGAACACTTTACTAGGATGGTGGGGC
AGTGGGCTGGAGAGTAAAGGGGAGGCAAGGAAGTTAAGAA
AGTTTAGCTATAGAGGAAGGAGAGAAATCAGGCTGATATG
GGCAGGAGGACAAAGGGTCAAGGGAGGGACATTGTTTGAT
TCTGCCTTCTTAAAAGCACAAAACTGTGGTCTACAATGTA
GACAAAGAGAACAGGATCTCGTTTCTGTGGCACTATTCTT
GCCAACTTTGTAAGCCACCTGGAACGTGGCAAGCCATGGG
ACACCTACTAGCCTCTGGTACCTCCTTCTGTGAAAAGTTA
GGTCAAGGCATTTGCTTATTCCACTTTCTCTCTGCTTCTT
TCTTTACCCTGCAATCATTATTAGCTTTTTTTGGTTGTTT
TGTTTTGTTTTTTGAGAAAGAGTCTCACTCTGTCACCAAG
GCTGGAGTGTCTCGGTTCACTGCCACCTCCGCCTTATGGG
TTCGAGCAATTCTCTTGCCTCAGCCTCCCAAGTAGCTGGG
ACTAAAGACATGCGCCACTGTGTCCAATTAATTTTTATAT
TTTCAGTGGAGACGAGGTTTTACCACGTTGTCAGACTGTT
CTCGAACTCCTGACCTCAAGCAATCTGCCCACCTTGGCCT
CCTAAAGTGCTAGGATTACAGGCCTGAGCCACCCCACTCA
GCCTAGTTCTTTATTAAAGCAAAATTAAAGATAATCATGG
TGCTTAATGAAGGCTTACAGAGGCACAGGATGTTATTCTA
ATGACCCAGTCTCTGACTCCTTTCCAGCAACTTCCAGTTG
AACCAGGCTTCCAGAGCACATCAAAGACTAGCAGAGCATA
TGGATGCTTCTAGAGAGGAATTTCCTCTTGTTTTGGTACT
TAACTTGCTTAGTGACACAGGACAGAGCAGCATCCTGAAG
ACTATAATGCAGAGCAGGAGCAGGTGTGAGAAGGCCTGCC
CACCCCAAGCAGGTTTCAGAGGAAGATTGTTACTCAAAGA
AGATTTTTAAACATCATCCATTCTCCACACCTCCACACAA
AATCCTTGTCAGTTGCCTTACAGTTAACACAGAATCTTGA
ACTCGGGCCCCATTATACATGGACAGATTTAGTAGGTCAT
GAACCATCTGAGATTGTCTAAAATACTGCAAGTATGCATA
TATTTTGAAGAAGTCTGACCATGGCTTTTATCAGATTTTG
AAAATTCATAAGCCCTGGAAGAATAAGAATTACTGTGTTA
ACCCTACATACATTCAGGTGAGCAAGCTTGGGCAAATCAT
TGACACTCATTGAGTCTCAGCGGTGGGGAGTGGCGGCTGC
CCTATCTTAGGCATCCATGGTCTGAAAAACCTATTGCAGA
ACAGCAGAAAAATGCTAAGTTAGCTGGAAAGTGACCTTTA
TGGTCTCCCACAAGAGACCATAAGAGGTGAATCTTGGTAT
TTGGTGATGTAAAGAAACAGAAAACTACGTCAGATTAAAG
CAGGGGATGCACACTGACTTGCATTTTCCTTTCTTAGATG
TTGCGCCCTTATTGGAAGCACTGTACCAGTCCTCTAAAAC
TTTAAAATGTTTAAAACAAGTTCTCTCGCTCTCTCTCACT
TTCTGTTTTGTCTCGTGTGGTAGAGAATTTGCTGACGAAA
TTTTCCTTAAAAAAAGTGTAAACAAACAAACAAACAGGTT
AAATGGGAAACATCTCTTTTTGGAAACTTTGTTTAAACCA
CATCTTATTTAAAAGTTTAAACAAACAAGCCAAAACAGGA
AACAGTGGGTAGAGGTGACCACTGTGATGGGAGACTAGGA
GACTCGCCGACTCCCTTGCCCCACACACTCTTGTGAGGTG
GCCCCAAAGCCAGGGAAATCCCTAGAAATACTCTGTTCAG
GGAGAAAACCATTTCCACAGGAAGTGTACCACTAAATTTA
AAATCGTTGCACTTGTCCTGCAATCTGCCTGAGTAGAGGC
AGAGCCCAGGTTCAGAGACAAGCACTTAGGTCCCCTTCAT
GAAGGCTGCAGAGTTGTGCTCTTCAGCAGCAATATTTTTG
CTCCTATACCTCCAAAAATATCCTGGAACACTACATTACC
TCTTACACCTTTTTAAGTGGAAAGCTACAATTTTTTATCC
CAAATTTTAAAAGCAAAAGAAGATTGGATTTTCCAATGTA
TTACAAAAATTAGACTTTAAAAATGAAATTGTTACATAAT
TTCTTAAAGTTTATCCAATGAAATAAAGTACTAGCACGAT
CTGCAATCCTCATCACTTAAAAGACCACAAGCAGGCTCTT
AATAATAAGAAATTTTACATTATTCATTTTTCTCTCCTTG
AATACTTATTTCTATCCCACTTCTACATCATTTAGCCTAA
GACAACACATTTTAAGCTTAAAGTATTTTCTTGATTATTG
TACTTCTTTGCAAAATAAAAATATAATATAAAATTTTAAT
TTTCTTTTCTTTTTTTTGAGACGGAGTCTCGCTCTGCCGC
CCAGGCTGGAGTGCAGTGGCCGGATCTAAGCTCACTGCAA
GCTCCGCCTCCTAGGTTTACCCCATTCCCCTGCCTCAGCC
TCCCGAGTAGCTGGGACTACAGGCGCCCGCCACCTCGCCC
AGCTAGTTTTTTGTATTTTTCAGTAGAGACAGGGTTTCAC
CGTGTTAGCCAGGATGGTCTCGATCTCCTGACCTCGTGAT
CTTCCCGTCTCGGCCTCCCAAAGTGCTGGGATTACAGGCT
TGAGCCACCGCGCCCGGCCAAAATTTTAATTTTCTACAAC
CATAAGTCTCTACGTGTTAAAATGTTTTTCTTTTCTATTG
AGTTTGCATGACAGCTACTTTTAGTACACAATTAAATAAA
CTAAGGTAAATATACTACAAGTTTTGACAAGTAATTTAAA
CCTTTATATTTAAATTGCTATTGAAAATTGGTCTCTAAGA
GAGGAGGAGTTTTCCCCTATTTGTTCATATATCCATAAAT
GAATATTATTTATCAACAAAATCTGACAAGTTTGGCATCA
ATATTATTCCCATATTTCATTTTCAAGGATTTAAACACTG
AGAAACTTCATTCACATGAATAAGTAAATGGAATTAGAAG
TTTTATTGTAGCAATGTCTCAATTCCTTGAAGTCTTTCCA
AGTTATATGCCCCAAATTATATAGTGATTTACTATCAAAA
TTTAATCAAAGCTGACAACTTAATTGGGTGCTCCCTCAAA
GCTGATGAAAGGAAATAAATGGAAATCACCATACTTGAAA
AAGGATTTGCTGCAATATCATTTAAAATATTCAAATTCTT
AATACCTATAGCAGTATTTTGAATCATCTTTGGCATACGA
ATGTATTTATATCCAAGGGCAAAGCTCTGGAATAAATAAG
AAATTAGTAAAACGTATAATGTTTCTCTTGTAAAGCGGGA
GAAAGGTGTATTTTAGGCAAATTGTTTTTAAGAAAGTATA
TATGTGAAAGTTGAGAATCTGAATATAGATTTAATTAACA
CTCTCTTTGCTTGTGAAACCCTTGGGAAGTCAGCCTTATC
CTGGTTTGAAGATTTCTGCTTCAGCATTTGGAATGGTGCG
CTTTGAAATGTGGTCATAAGAACAGCTTGTGACACAATAC
AATTCAGAGAAAGCAGTGGGGTTAGTTTCGCACTGGGATT
ATCTGTCACTCTACTTTTTGTGCAAATAAACAGCACCACA
AATCATAACGTTATGATACTCTCAGTGTTTAATCATAGGT
CCTGCAGAGATCAGCAGTTTATAAGAACACAAAATATGCC
TACTTACTAAAGCAAAGATTCAGAAGCTCCCAGATGAAAA
GTTCTAGGCTTATGAGATAACTCCGCTCTCTGCACATCAA
CTGGTTTGAGTTGAGTTCTCCCTGGTATCTGGTCAGGCTG
TAGTCAAAAGTGCATGAACACATGTACACACACGACCCCA
CACTGTCCCATGCATCCTACATCATCCATCACTGGGCATG
ACACACACACACACACACATATACAACCCCACACTGTCCC
ATGCACCCTACATCATCCATTACTGGGGGTGACACATACA
CAACCCCACACAGTCCCATGTACCATACATCATCCATCAC
TGGGCGTGACACACACACACACACACACACATATACAACC
CCACACTGTCCCATGCACCATACATCATCCATCACTGGGC
ATGACACACACATACACACACGACCCCACACTGTCCCATG
CACCCTACATCATCCATCACTGGGTGTGACACACACACAA
CCCCACACTGTCCCATGCACCATACATCATCCGTCACTGG
CCATGATACACACATACACACACACACATGCAACTCCACA
CTGTCCCATGCACCCTACATCATCCATTATTGGGTGTGAC
ACACCACACAACTCCACACTGTCCCATGCACCCTACATCA
TTCATCACTGGGCATGACACACACATACACAACCCCACAC
CGTCCCATGCAGCCTACATCATCTGTCACTGTGGCATCAC
ACACACACACACACACAACCCCACACTGTCCCATGCACCC
TACATCATCTGTCACTGGGGTATGACACAGGAACACACAC
ACAACTGCACACCATTCCATGCACACTACATCATCTATCA
CTAGGTCTAGACACACAAACACATACATAACCCCGCAGCA
AATTGTCACAGACCAAATTGTGATCTATAGCAATGTGGGA
TTTCTTTACAGCAGAGATTTTAGGTAGCAGTCTGACTCGG
ATAGTGACAAAACTGCAAATGCATAGCAAATGCACTGTTT
TTATGTCGATGGTAATGTTGGAGTGGCTTTGGAGGTGAAC
CAATGTAGCAGCTAGATTTAGTCGTGTCACACACTCTACC
ATCCACAACAGCAATGCAGCATGGATTTAGAAGCCTGGAG
GTTAATGAAGGTAAAAAAAAAAAAAAAATGTAGAGTGGAA
AGAGCTCTTATTTCAAAGTCAGGCTCTGCTACTGTCATTC
TGAATGTGTTATTTAGATGCTCCAAGCTTCAGTATTTTCA
AGTGCAACATGAGGAAGTCGGAGAAGATAAGCATCACTAG
AACTCAGTTGATATATCCAGGACCAATTTATCCAATAGGT
ACAGTAGACTTTTTTTTTTTTTTTTTTTTTTTTTGAGAAG
GAGACTCACACGGTTGCCCAGGGTGGAGTGCACTGGTGTG
ATCTCCACTCACTGCAACCTCCGCTTCCCTGGTTCAAGTG
ATTCTCCTGCCTCCACCTCCTGAGTAGCTGGGAATACAGG
CACCCACCACCACATCTGGCTAATTTTTAAAAAATGTACT
TTCAGTAGAGACAAGGTTTCACTATGTTGGCCAGGCTGGT
CTTGAACTCCTGACCTCATGATCCACCCACCTCAGCCTCC
CAAAGTGCTAGGATTACAGGCATGAGCCAATGCGCCCAAC
CCCAAAAACATTTTAAAAATATTCATAGATTTGATGAAAG
CCCAACAGAAGAGAGTTCATGAGAAATAATAGTTGCTATA
GATCCAAGGGGAATAAGTTTACTGCATATATTAAGAAATA
TTAAATATACACATACATATGTATATTAAACATTGAATAG
TATTGTAGATGTGTGCAGAAATGAAAAAGCAAGAAGATAA
AACAAAGATCAATAATACAAAATAGATGGCATAGCATAAC
ACAATTAGTTGATGCTCTGGACCTCAAAGTATAGGTTAGA
CATTATTTGTGTGGGTCAGGAAGTTCTCATGTGACTTTCT
ATTATTCTTGGATATGACATACCACTTCTTAAAACGATTG
TTTTATAATAATAATTACAGCCATATTAATGTGTTTAGCT
TTCTTCCATACACATTAAAAATGTATCTTAAAATACAAAT
ATTGGTGGCACAAGCTACTCAATAAATATTTGTTGAAAGA
ATGAAGAAATGAACTCTGTCCCCAGCCTTGCTACAGTGTC
CATCCAGGGTAGAACTTAGAAGCAGGGTAATGAGAAGCAA
GAAGGAAGCAGAGGGCTTGAACCACTCTTCCAATGGAAAT
TGGCACAATTATACTTCAACATAATGATTGTTAACTAGAA
TTATTTTTGGCCATGTTGGTGGTGTATGGATACTAAAAGA
AAGTTTTCTCTTCTTGTTTCAGGCCAGCTGCCAAAAAGCC
ATCTTGTATCAGAGATTTCGGAGAGTGGTCTTTGGAATTG
CCCGACTCCTTTGCTTCAGTGCCCTGATCTCTGGTAAACT
TGACGCTAACTTTTTCCTTAGCCCCAAGTAATTAGGGTAG
AGATCAGAGCTATGTGTGAGAACTTTACGGATTGTAGCCA
GTTGATTTGAGACATGGGAAAACTGTCCAAGTGCCGATTG
CTGGAAGACAAATGTATCCAACACCATCATATTGGTAGAA
AGGGCACAGCAAAGAACTTAAAATGATATATCCAGGACCA
ATTCCTCCATTAGGCATAGTAGACACAGACCCACACAATT
TTTAGAGACCCACAAACATGTTTGAATGTCTTTTAGAATT
ATTTTATTTGAAGTCAAAGAAAATGTTTTAATATATAGTG
ATATATTCATCTTTGTACCAGCGCAGTTGCAACATAGAAT
TTTTAATGTGTTAGCATGGAGGAAGAAGCCTACATAGGCA
AAGTTGCCTAGTCTATGAAAGTCATAACACAGCCCTGGCT
ATATCAGAATGAAGTTTTTAAGGTAAAACAATGTCCTGGA
AATGTCAGCAAGGGAGGTACAAGCATGACTAACCCTCATG
CTCAGCAGAGAAGAGGGTTGGATAGAAACAAGCCTCTAAA
TAAACAGGAAACAAACCCATTTCCAGGCCTGATTGCTTGC
TTTGTACACCTCTTCATGCAGGAACTGGCCTCTCCTGCCC
CGGGTGGAGGGTAACAGGCTACGGTAACAGTACTGTAGTA
CCTTTATACTTTTGAAAGGCACATTCTTTATTTCATTGAG
CATCAAAAACACTTGTGAAAAAGGGCTGTTTTGAGCCCTA
TGTTAATAAGTGAGTATGCAGACATGGAGGAAGTAGAGTA
GTTAATGAAAGAGAAACAGCCAAGAAGAAGGGAATGACTG
TAAGACTGCAGATCAGGATATCTGATTTCCCACCCGGGCT
CTGCCACAGACCTACTGTGTTTCACTCATTCAACACGCAT
TTATTGAAGGCCTGTTAAGTGCTAAACTCTAGGCTCAGTG
CTAAGGATCCAAAGCTAAAAACAATACACCATTGGAGATT
TACAACCTGGCAGATGTAGGCTGTATCATAGAAACAGACA
TTACCATACATGGCAATGAGGGCAATGGAGGCAGGGATGA
GGTGCTGTGGGAGCCTGGAGGAAGGAACACAGAGTCCATC
TGGAAAAGCCATGGAGAGTAGGGGGAGTGAAGTTTACCAG
ACATAAGAAGAGAGAACAGCTAGGATAGCAGGGAGAACAT
GTGCAAATTCAAGGAAGTAGGAATTCTGTTTTTCTGAGAA
AGTAAATATGGTGGGCAATGAGCCTGGACCAACTGGTAGG
CTCCAGGTCATAAAGCATGTTGTTTTCCACGTGAAAAGGT
AGAGCCTGCCCTTAAGACATTTTCGTGTCATTTAATCTGA
GCTTGGGCAAATTACTTATGTCTCATTCTTTTATAAAAGG
ACAGGAGTAAATTAGATGACTTCCAGGGTCCCTCCCAACT
TTGATATCTTATGATTCCAAATCTTTAACATCAAGGATCC
TCAGAAGATGACATTTTCCTATTCTGACTTCATTCACACT
TTTAAGTGAAAGGTGGGAACCATTCTTTTTCCTTCAAACA
ACTACATTAGACAGAAACTAGTCATGTTTTGGGTATTCAT
GTTCCGGTCAGAAACACATCTGACTGTGCAGAGGCATACT
TGGGGTCACAGCTTCTTTTTGGTGAGGGTTGCTAACCTGG
CACACACTCTCCTTTACTCTAGAACTAACACACCACAAAG
AAGTGGCAGCGTGGACTTATCATTACAGCACAAAAGCATA
CTCATGGAATATTTCCCGCAAATACTGCCAGAATCGCTAC
ACAGACTTAGTGGCCATCCAGAATAAAAAGGAAATTGATT
ACCTCAATGAGGTCCTACCCTACTACAGCTCCTACTACTG
GATTGGGATCCGAAAGAGCAATAAGACATGGACCTGGGTG
GGAACCAAAAAGGCTCTCACTAAAGAGGCTGAGAACTGGG
CTGATAATGAACCTAACAACAAAAGGAACAATGAGGACTG
TGTGGAGATCTACATCAAGAGTCCGTCAGCCCCTGGCAAG
TGGAATGATGAGCACTGCTTGAAGAAAAAGCATGCATTGT
GTTACACAGGTAGGGCCTTCTCTACTTTGAAACTTTTCTG
TTTAAAAAAACCTGCCTTCTCTGGTTGGCCAATGTAACCA
CCGAGTTAACACAACGGTACAAAGGCAGGGCATGAAATCA
AGGGTTGAACTGTTAGCCAGTCAGCATGATTGAGCACCTT
GAAGAATACAAGATCAGGCCGGGCGCGGTGGCTCAAGCCT
GTAATCCCAGCACTTTGGGAGGCCGAGACGGGCGGATCAC
GAGGTCAGGAGATCGAGACCATCCTGGCTAACACAGTGAA
ACCCCGTCTCTACTAAAAAATACAAAAAACTAGCTGGGCG
AGGTGGCGGGCGCCTGTAGTCCCAGCTACTCGGGAGGCTG
AGGCAGGAGAATGGTGTAAACCCGGGAGGCGGAGCTTGCA
GTGAGCTGAGATCTGGCCACTGCCCTCCAGCCTGGGCGAC
AGAGTGAGACTCCGTCTCAAAAAAAAAAAAAAAAAAAAAA
AAAGAATATAAGATCAGAATTAGAGAAAACTGGCTGCTTA
AAACTAGAGGGAAATTTTAGTATCATCCAGCTCACCTGTC
TCATCTTATAACTGATGACAAGGACACTCATGAGGTTTTA
GTTTCTCAAGGCCATGGAGAAGGACAGAAGCAAAGTGAGG
ACCAGAAACCAGTCTCCCAAATTTTAGGTCTAGAGCTTTT
GTTCACCCCTGTGCCTTGTATAAGAGAGAGTATAAATTGG
AAGGGAATTTAGCCCAGCCCCTAGGTGACACAGCTGTAGC
TAATGCCTACTGAACGTCCGTGTGCTTTAGGCATTGTGTT
ATTAGTTTATTTAGTTCATGTGTCATTTGTTCATTTAATG
TTAGTCACATTTAGTCCTCATGACAACTCCATCAATCATT
TTTCTGTTACTCTTACTTTTGCTGATGAGGGAAAGGCTCA
GAGCTATTAAGTAATCTGCCCAAGTTTCTAAGCTAGTTAA
TGGTGGAGCCAGTTTCATACTCATGCTGATTCCAAAGTTG
GTGTTTTTTAGCCATATAAGCTACCACATTCTTTGCTCTA
CATTTTTATGAGACAATTTGAGAATATAACCAAGCATTGT
AAATGCTTTACAGTTTCTCTTCAACAACAACATACCTTTA
GATCCATTGAACTTTGGTGGGAGGGTAGTGGTGGGGAGTG
GGGAGGAAAGGAAAGGAGTAATTGAAGGTGAAATACTTCG
AGTGTATTTTAATTCTCAACTTTCCCAGTACCAGAGTAAG
CAGACATTCCTGAAAGCTTGGTCTTCCTCTAGTCATGAGC
CTAATGTCAGAGCTGATTCCTTCTTTCTGACATTGCTTCC
CTGTCTAGAGGGGCCGGTCCTGTCCTTTGTAGCACATGAA
CACTGTGCCTAAGGATGGTATGGACTGCCCTGAGCAGGAA
GGTTCTAAGTACTCTGAAGTTTCTTCGATAAATCATCTGC
CATACATATTCTGAATTCTTTAGGTTTTAAACACATCTCC
CTCAGAAGCCCTCAACAGTATATGTACGGAACAGAATACA
TAGAATAAAGAAAACCTTCTACATTTTCCGTCTTCTCCCC
AAGCCTCCTAGCTGAGGCAAAACATATCCATGAATGCATT
ATCATATAATCAGATCTATTTTATAAACAATGCATTTATA
TATAAATAAATTGGTTAATGACCATATATTCATGGATCAG
GATGGACATTACCAGGATATTAGCTCATCCTACTGCTCTC
CCAGTTAGCTCTCTACCCCTTTCTGGGCTATGCCTCCCTA
GAATTATCTCTTATCAGATAACCTAGACTGCCACTAGCTG
TTTCAATATGCACTACTTCCCCTTCTCACCCAGCCTTCAA
GATCCATTTCTGCAAGACAGTCTTCCTCAATAAAGCTTAT
CAAAAAAATTGCAAGATAGAAACAAGATTGAAAATTACTG
GCATAAATGATGCCACTCCTCTAACTCACAACAGTAGTAG
ACATCACTAATTAATACAACTTTACCTGAACACAGATGGG
TTTTATCTCCACCAACACAGTACTCTAAGCAGCCACTCCC
ATTGATGTCATTTTGCCATCTAAGATCTAAAGGATGTAGA
GAAGCATCAGTTATCCACGGGAGATGAGAAATATATATAC
TGTAATATGAAATTAAGTTTGTTGGAATAATTCTATTCAT
GTCAGTAATTATTAGACCTCAGAGCAGGCTATCAAAAAAA
GATTTATTCATTGAACCATCATGAATAAATCATCTTCTCC
TTGGACATCCAAAGGAATAGACAAATTGCTAACCTGTCTA
TTCAGGAAACCCTGAAATGGGATAGAATACAGAACATTGT
CTCTTTCTTCCCCTGGAGTTCTGAGATCCCAAGGAAGCTA
TAATTGGGGAAACATTTGTATGCTCCAAGAACATAGGGCA
GGCAGGGGTTGCTACTATAAGGCATTAAGACATTGGTGGG
GTTAAGGTCAGGGAGCAAGGTGAATAGGATGTGGACCAAA
CCTGTATCTATCTAACTGCTACTGCCTCCTACATATTCTA
TTTGAACCCTTCCCAGTGTCTCAGTGCAGCTTCACCAAAT
TCACTGACTGCCATAGAAACTTCTTCTTACAGAACCTTGC
TTGGTTTATAGAATTTTAGTATCTCAGAATTGAGAGGAAA
CATAGAGATCATGTAGCACAGCATATCCACATATGACATG
TGGATATCCTTTTGTAATATACTTCCAAGTGAACCAGCAT
GTGGACAGGGCTTAAGGAAGAGGAAATAGTCACCAGAAAA
GAGTTCAGCCACAGACCTTGCCCCAAATATGACCTCATTA
ACAAAAACATTCTCAGTGCTTTCAAAGTATCAATTCTAAT
ACTAATTCTCATCAAGTGCACATACCCTCAAATACTTTCT
TGCAGGAAAGAAACCCTGGCCCTCCTCTGTTCTGTCACCT
GAGTGGCACTGTCTTGGTGAGGAGGACATGGCAGGTCAGC
CATAGTCAGTACTATCTTGGCCTGCTGTATTTAGACTCAT
GAAACATCACCTCATAAGATTGTTTATCGTTTACCATGAG
TAGGTCTTAAATATCTCATTTGGCTCCTCTGTTTCTCCAC
TGTAGGATTCTGGACATAGATTTGAAGCAAATGAAAGGTG
AAAGGGTCTGTGCCCTAACCCTAGGCAAGCTGAGCTCAGA
GAAGTAACTTGCCTAAGGTCACACAGCAAGTAGGCAGCGG
AGCCAGGATTCATATCATACCTGTGTGACCCCACGCCCCA
CATCTGGTGCCTAACCTCAATGCTAAAATATGTGACATTG
GGGCTTCCATATTAAAACAATGCTTGGTTTGAAAACCACA
ACCCATTTTGTACCACATAGAGTTTCTCTGTCCACACGTC
TGTCAGTGGCTCCATTTGTCCCTCTGTGTCCACACACAGC
AATACCCTCCTTAGGAAACACTAAATGCCAGTATGAAATG
GGAGCCATGCAATACTCCAGCAGACCCCTACAGTGCTTTT
CACAGGGAACATGTTGGCTCTCTAGAAGATACTGTGGTTC
TCTCTTGTCTGGCTAGCTCAGTCCTACCTGAGAGGGGATG
AGTCTATGGTCAAAACGAGAATTCAGCCTTTCCTCTCATG
GGTGAATGTTCATGACTCTGACCTTTCCATATCTATGCAG
CCTCCTGCCAGGACATGTCCTGCAGCAAACAAGGAGAGTG
CCTCGAGACCATCGGGAACTACACCTGCTCCTGTTACCCT
GGATTCTATGGGCCAGAATGTGAATATGGTGAGGCTTCTA
TTTTGTTGATATTATTTTGGTTTTATGCTAGAGATGATGC
CAAGAAGTAAATAAACCATGCTGAAGGCTCTCCAGTGAGA
ATAGGATGGTACCAACCCCCCTCTATCATCTGTCTTCTCC
ACTTAGTGTCCCTAGACATACACTCTTGGTAAAAACATTT
TATTCTTGGGAGAAAACATTGACTCATAAATTTCAAAAAA
GAAAAGGGAAAGGGAAAAGAAGCAAAACCAACAGAACACT
TTCAGGCTAATTTTACTTGTTTGAAGTAAAAACTTGTGAA
AGAATGACTATTTCCCAAGATGCAGCCAATACAAAGAGAC
CAAATAGAGATGGATAGCTTGGGTTAGAAGTTTAGAAAAT
TAGCATTAAGAGGGTTACATAAGTAGTTACAGCTTTCAGC
AAACCTGACATTGCTGTTAATTCTACATGGAAAATAAAAA
TCACTATTTTGTCTTCTGCAGTGAGAGAGTGTGGAGAACT
TGAGCTCCCTCAACACGTGCTTATGAACTGCAGCCACCCT
CTGGGAAACTTCTCTTTTAACTCGCAGTGCAGCTTCCACT
GTGCTGACGGGTACCAAGTAAATGGGCCCAGCAAGCTGGA
ATGCTTGGCTTCTGGAATCTGGACACATAAGCCTCCGCAG
TGTTTAGGTATGTAGACCTTATTCTTTTCATACTCACTGA
CATAGAATTTTTGGGGAGAAGAGGATGGAATGAGCTTTCT
TCATTAAAAAATGCGAGCTATAATGACCATCTATGTTAGA
TGGAAAATTCTGGTTATCACTGTTAACTGTCAACCAGAGT
AACATAAATTTCGATTTTCATGGTATCTTTTTATGGGTAG
AGTGACTTAGTCAGTTTAATTGTTGATTCTCAGGCCAAAA
CATTACAAAGGGACCCCTCCCCTTTCCCTTTGTTAATTAT
AAAGTAAACAGAGTACAATGATGAGGACTTAGGGGTTAAG
TATTATTAATTTGATAATTTTACCGAACTTTTCTACATGA
AAAACAAGGGTGTTTGGATCTTTCCAAACAGCTATTGAAA
ATGCCATTTAACCATTCTAGTGCATCACCCTGCCTGCCAA
TTTGGGAAGGTGTGACTGCTGCAGAATTTGAAGGCTTTCA
AGGTGATGGACAAAATTTGTCCAAGGATCCACCCTATTAT
TCTGTGGTTGTTTTTAGCTGTCCAGTGCCCACCCCTGAAG
ATTCCTGAACGAGGAAACATGACCTGCTTTCATTCCGCAA
AAGCATTCCAGCATCAGTCTAGCTGCAACTTCAGTTGTGA
AGAGGGATTTGCATTAGTTGGACCAGAAGTGGTGCAATGC
ACAGCCTCCGGGGTATGGACAGCCCCAGCCCCAGTGTGTA
AAGGTGAGTTTCAGGTAGTTGGGATGTATAATGTCCATTG
CACCCAGTCCTCACTTACTGCATAGATGAAACTGACCAGC
TTATGGAGAAGCTAGCCTGAATTGCCAAAATTTAATTCGC
TTCCTACCTGCCAATCAGTTAGATTGGGTTCATCTGAGAT
GAGAAAGCAAAAAAAAATTCCTTTCTTTCCCCAAACTCAC
AACCGCAGGCAGTTTCAGAATGGCCTGATTCACAATTTCC
ACATAAGATCAGAAAGGGTGGCCTCTACATCTGTAAGTGG
GCACTAGAGGACCTACTGAGACAGGTTTATAGAAGTATAG
GGAAGAGAGGACATTAAGAATACAGCTTGGAGGAATCTTT
GTTTTTAACAGACTCAGATCACCCTGAGAACTGGTAATCC
AAGTCTGGACCAATATCATTAGGGTCTCTTGACCTTCACA
TCTTGCTAGCTCGACCTCCATTTCAGAGATGGTTCCACCA
TTGCTCTCTATCTGTGGCTTTTCTCCTTTCTCAGTACCTT
TCTCTTTATCCTCGGTTATTGTCTCCAGCTGCGCAGTGTC
AGCACCTGGAAGCCCCCAGCGAAGGAACCATGGACTGTGT
TCATCCACTCGCTGCTTTTGCATATGGCTCCAACTGTAAA
TTTGAGTGCCAGCCCGGCTACAGAGTGAGGGGCTTAGACA
CGCTCCGCTGCGTTGGCTCTGGACACTGGTCTGCACCCTT
GCCAACCTGTGAGGGTAGGATTTTTCCCTAGCAACCTCCA
TTCTGTCCAAGAAGGAATCATGGCATGGTAGAGAGGCCGA
GGGCTCTTAGTATCAGGGTGATCTCTTCTAAGTTCTTGCA
CTGGAGCAAGCTCTTCAACCTCCAGGAACCATGGTTTTCT
CATCTGTGAAATGGAGCTGAGAATTGCAAGGTGCTTGTGA
GGATTAAGTACAATTAAATAGTATACAATTAAATAGCATG
TATAAAGTACCTAGCATAGAGCTTCTGCTCTACTGATATA
TCCGAAGTATAGGACTATGTCCTATGCTTGAGAGGGAGTT
GGGAGCAGTGGCTAAGGTGGCTAAAAAGAGTGATTCCCTA
TGTAGTCTTTGAAGGTAGCTTTTGACAAAGAAGCAAAGGA
AGGAAAACTGCATTGAAAAAGAGTGTGTGATGCAATCCCA
GGCATTTACACAATTCCACCAAACTGAATTCTGTGCAATT
GCCTCACACCCTCAGTTTATAAGGTGGACAGTGGTAATGG
GAGAATAGGAAATTTATGACGGATTAGTGAATTCCCAGAC
CTAGATTACAAGCCCAACCCTGCTACTACCTAGTACTTAA
CACTTCTGAACCTCACTTTTCTTTCCTATAAGGTAAGAGA
GAAGAGAGAAGCACTAGAGAATTTTTTTTTTTTTTTTTTT
TTTTTTGAGACAGAATCTCTCTGTCACCCAGGCTGAAGTG
CAGTGGCATGATCTCAGCTCACTGCAACCTCTGCCTCCCA
GGTTCAAGCGATTCTCCTGCCTCAGCCTCCCAAGTAGCTA
GGATTACAGGCAAATTTTTGTATTTTTAATAGAGACTAGG
GTTTCACCATGTTGGCCAGGCTGGTCTCAAACTCCTGACC
TCAAGTGATTCACTCACTTTGATCAGCCTCTCAAAGTGCT
GGGATTACAGGCGTGAGCCATTGTGCCCAGCCAGATTTTT
GGTTCTTAAATGCTCTGATTCTGTAAAAACCAAAGGTCAA
AGCCCAGAGCAAAGAGGTGGTCTTTATACTTTGAAAAGCC
TCAAGAATAGCCTGGAGATAAAATGCTTTATCAAGGAGGA
GCATGAGGAAACCAATCTTTATCAGAACTGAGGTCACTCA
GGGCTTAATTGTGCTCAGGAATTCACTTTGGCTGCACTCG
CTTGGCAACTGAAGTCGGATTAGGATGACATCCTGTATTC
TAGAGACAAAGTCCGGTCGGGATCATTTCACAGGACTAGG
TAACAGTGTCAACAATAAGCTATGCTAGTCCAGCTTTTTC
CTACAAGTCCAGCGTTTTCCTGTATATACTCTTTTCAGAT
TCAATTTTACAGATAATGTCAATATTTAATGAGCACTTTC
AATATACAAAACACTCTGCTCAGCTCCGGAATAAAACTAC
GAATGACTGAGCCCAACCTCGAGGAGACCATGGTATGATG
GGGAAGAATGACAATCATGTGTGAACAGCACAAGAACAGA
GGCTATGGGAGCACACTGCAGGGGCTCCTACCCTTGGTTA
AGGTGGGAAGGGAGGGCTTTCTAAGGAAAGGGAAGTGTAA
GCTGAGACCTGAAGGGCAGGTGAGAGTGAGTCAGGCAAAG
AGGAGCATGCTAAGGTGTTCCAGGCAGTCTCTCTTTTGGA
AAATGGAGGTTTTAGGGTTCTGAACATACTGAAAGTGTGG
ACAGGAAAGATGTAGCATCCAGGAATTTCTTCTGAGGAAG
AACCCGGCCCTTCCATTACCCCGCTTTAGAAGGTACCTTT
TCCACTTAGCTATTTCGTGTGAGTCGCTGGAGAGTCCCAT
CCACGGAAGCATGGATTGCACTCCATCCTTGAGAGCGTTT
CTGTATGATACCAACTGCAGCTTCCGCTGTGCTGAAGGTT
TCATGCTGAGAGGAGCTGATATAGTTCGGTGTGATAACTT
GGGACAGTGGACAGCGCCAGCCCCAGTCTGTCAAGGTACT
GTAACAGTGGTAATGTTTTTCTGTGTGTCTCAGCTCATTA
GAGGCATCAGCATCTGCACTGAGCATTGACATGCCTTTTT
TTATCAGATATTCACTGAGAACCTACTATGTGCCATGTCG
TTTGTGCTTGGGACCAGAGATGAGATGAAATGGTGAGCGA
AGTCAGTCTTAGGCACAACATGTCCACTATAGTATAATCA
AGGTGAGGGTTGCACTGATTGACACATATAGGGTGCATTG
GAATGAAGAAGATGGGACTTGGGGGAAGAAATCACGCATG
AGGAATAGCATGGAATGAGGAAGGGTAATGGACAAGTTGT
TTAGTTCAGTCGTGTCACTTCCTGTCCTTAAGCTAGTGGT
TTAGACTCTCTGAGGCTTAGTATCTTCTGTAAAATTGGGC
TACTATTATCTGCTTTACCTACCTGCCTCACTAGTAGTTG
TGAATTAATGTGTGTAAATGCAACTTTAAAACTCTTGTAA
GATTTATAGGGAAAATGAATATGATGATATGTTACCTTAT
AAATCATATGTCTATGGTCTGATTTGACAAAATGATCCTC
TTTCAATATGTTAGGTTTCTAACAGTTTGCTCTTATACTA
AGGCACTCATGTGGGGGTGTGGTTCACAAAATTATTATTT
TTTTATGAGGAGTACCTCACACTAAAGTCATGTTCCAGAA
GTATAATATTGACATTTTGTGTTTTCATTTACTGAGATCT
CTGAGCAATTTATGTGACTCCCCTGGGTCTAAGTATACCT
TGATTTTAAAATGAGGCAGTGGTTTGAAAGCAGGTCTTGA
AGAGATGTTTGTGCACCCATGTTCATAGCAGCATTAATCA
CAACAGTTAAAATGTGGAAGCAATGAAAACGCCCATCAAT
AGATGAATGGATAAGTGAAAAGTATTCCACATACTTACAA
TGGAATATTATTCAACCTTAAAAAGGAAGTAAATTCTGAC
ATATACTACAAACATGAATGAACCTTGAAGACATTATGCT
AAGTGAAATAAGCCATTACAAAAGGACAAATACTGTATGA
TTCCACTCATATGAGGAACTTAGAGGGGTCAAAGTTACAG
AGACACAAGGTAGAATGGTGGTTGCCAAGGGCTAAGGGGG
AGAGAGAAATAGGGAATTGTGGTTTAATGGACATTGAGTT
TCAGTTTGAGATGATGAAAAGAGTTTTGGAGATGGATAAT
GGTGATGGTGGCACAATAATATGAATGTACTTAATACCAC
TGAGCTGTACACTTAATGTTGGTGACAAGGTAAATGGTAA
ATTAAATTTCATGCTATGTAAATTTTACTATAATAAAAAA
TTGAAAAGCAAAAAATTAAAAAATAAAATAAAAAGAAGGC
AATAGAATAGATGGCTGTGCACCATGATGCTGAGACCTAG
TCTGACTTATGGAATGTATTGTATATGTCATCTGGGAGAA
AAAGACACAGTGAACTCTTTGACACACTTAAAAGGGATCA
TAAGGGATTATTCAAGCCAATGTTGTCTCCAGGAAGGTAA
ATGTCTAATCAAGTAAAGATAGTTGGATATTCGCTTAAGT
ATCCAGAGATATGGTCTCAGTAACTCCCTTCACAGGTCTT
CTGAATGTTTACCACTCCTGAACTCAGGGTCTGCATGTGA
TGCAAAGCCTTAATGATATTATTACTATCTATTACTACTG
TTGCTACTATTACCACTGCTACTAATAATAGCAGCTAATG
TTCATTGAGCACTTTCCATGATCTCAGTCTAACCCTATGA
GGTAGTTACAATTATTACTACTGTTTTAAAGACGAGAAGA
GACAATACATGGAATACATGTGCTCTTTCATATATGGTTA
TTTATTTTACATCTTTGAGATCACGGTGTATATTACAATT
TTTATTCTGCTTCTTTATTTAACATCATACATTGAGACTT
CTCTCCTATCTATCAAGTTAAAGTATATTATTTTTAGTGA
CCTTTAACATTTTTTTCATGGATCCACCATCACTAATTTT
CCACCCCCAATTAATGGCATTTGTGTTTGTTTTCAATATT
CCGCTCTCACAGATAATGTCGTCATAAAAATCTCTGAATA
GACTTTTTGGTATGCATCGTGATTACACACTTAGCATAAA
TTCTTGGGTCCAAAAGCATTATAGCTTAAAAATTATTGAT
ACATGTTGCCAAGATGCTTAACAAAGGTTTAGCATTTCCT
ACTAAAATCCTTCATGTGCCATTATAATTAAATGACACTT
TTTCTTGTCTTCTATGTTAAACAAGCCCAATTCAGGAATC
CCTGTTCTTGACACTAGAAAGAATTAATGGCTCAAAAATC
AATGAGTACATGTGTATTACTGTTTCTTTATTCCTTACTT
CCTCACCTCTTAGCTTTGCAGTGCCAGGATCTCCCAGTTC
CAAATGGGGCACAGGTGAACTGCTCCCACCCCTTTGGTGC
CTTTAGGTACCAGTCAGTCTGCAGCTTCACCTGCAATGAA
GACTTACTCCTGGTGGGAGCGAGTGTGCTACAGTGCTTGG
CTACTGGAAACTGGAATTCTGTTCCTCCAGAATGCCAAGG
TAAGAATATATTCTTTCTAACATCTTGGAAATCAATTGTA
GGCAGTATTTTTAAAGGCTGGATTTTAGAGGTGACAACTG
TAAGATCCACCTTGAAATGGACTGGAAAATTAATAAATAC
TCTCACTCATTGTCTTGTCCTGTAACCCAAGGATCCCAAA
TGCAAATGCCGCTGGGGGCTAGGCAGATAACACAAGTGTC
AGGATGTCTGGCCATAGGCAGTAGGGCATGGCCCTTGCTA
AGTCTTTGTCAGGGTCTTTACCCAGACCTGAAGGCTCCTG
TCACAAACCAGGTGAACTCTTCTTACCTGGCCAAAAATGG
TATCTGGAAAGAAGACCAAGTGGGAAAAAAATTGATTCAG
CGTGGTTGCCCCAAGGCTGGTCTGGCACTTCTAGGGACCA
CAGGGCATAATGGTAAAATGGGAGGGGCAGAATTTATAAG
TACCCAGTTGCAAACACTCCAAGATCTGTATAAAATTGGA
GAAATATACTTAGACTAAGGTGAAGAGCGATAGAAAAAAG
AGAAAAACTAATCTGTGTACTGGAGGTTACAGGATTCTCA
GAAGAAAGAAATGTATGGATTCAGTATAAACATTCTATCT
GCATTGTACTTGATAGATACATTTATATATTTATACAATG
TATACATATATTAATGTATATATATTTATATATTTATGTG
TATATATTTATATGACGTATAAATATATATTTATATATTT
ATATGATGTGTATATATTTATATGATGTATAAATATATAT
TTATATGATGTATAAATATATATTTATATGATGTATACAT
ATATATATTTATATATATATATAATTTTTGAGACTGAGTC
TCACTCTGTCACCCAGGCTGGAGTGCAATGGCACAATCTC
AGCCCACTGCAGCCTCTGCCTTCCGGGTTCAAGCAATTCT
CCTGTCTCAGCTTCCCGAGTAGCTGGGACTACAGGTGCCT
GCCACCATGCTCAGCTAATTTTTGTATTTTTGGTAGAGAT
GAGGTTTCACCATGTTGGCTAGGCTGGTCTTGAACTCCTG
AGCTCAGGTGATCCACCTGCCTCGGCCTCCCAGAGTGCTG
GGATTACAGGTGCGAGCCCCCGTGCCCAGGCTTGTACTTG
CTCTTTAACAAGCCAGTGTGCTCTGTCAGTGTTGCGACAT
CTTGTATGAACTGGAACCGGTTCTAGTCATCCATGTTTGT
GGCTATTGAAGGATAGATGTATATTTTTTATATTCCCCAA
TCTTGTTCCCCCCAACGTATCCAACTCCTTAGTTAACTTT
TGTAGAAAAGGCTGCTTTTTAAATGCAAGATTTTCATTTA
TAAAAAATCTGCAGAAATATAATAAAGAAATGAAAAAAAT
ATCCTCTTAAATACTCCTACCCTAAAATAGACACTGTTAG
GCTTCTGGTATGAATACTTCCAACATTTTCTCCATCTACT
TTTCCCCCTATGCAATTAATATTTTTATGATGTATATACA
ATTTTAACAAGTTAAATGGGTAAAAGACTAGACAGTTCTA
CATCATTTGCCATACCTTTCACTTTGTATATACTTTCAAC
GTTTGAGTGAAAGCAGGCAGATACACATTTTTTATGAAAA
GGAAACCACTCGCTATTCAGGTCACACAAAAGCATAAACA
CGTACACATACACACACACACACCCCACTGTTAAGCTAAG
TCAACAGTAAATGAATGAATGAATGAACGAACAAATAAAC
AGCAGAATTAAATGTCCTTCATCCCCAGGCACCAGAGAGG
ATGGTAAGCCCCTAGACTTAGGGTTGGGTGCACCTTCAGA
GCTGGGTCTGGAGAGAACAGGGCGGGGCTGTGACCTTGCC
CTTTAAGTGCTCATCCTGGCTACGTTGAAGTCTGGACATA
TCACAAAGTCCACACAACTTTGGGGAAGTTGTGGGAAGAA
CTGGGAATCCCTGAGGACAGTGATCACAGTGACTGAAACT
CTTCCAGGCAAGCCTGGGTGGTGCAGGGCACAGATTACAG
TTCATTGCTCCATACTGTCCTGCCTCTGGGTGTTTCACAG
CAAGGAGGTTGCCACTCACCACAGCTTCCTGTGACCTTCC
AGTTCCCTTCTGCTTTTAGTTCTTTGTTTACTCTGAACTT
TCTCCTCTTGTTGCCGGGTGCACATCAAGTGAAATACCCA
AATGTGGGCTGAGCAGGAAGGTACCATGCGGTGTGCAATC
CACTAGCTGTTGTAATTCTTATCAGACAATTTCCCTTTTT
AATGTCCTCCCACCCCTCCACATCTACCCCTGCTGTCAGA
AGGCAAAGCCACAAAAAGCTGGAAATGGGCTCTGTGGTAC
CAGCATCCTCACCCACACCCTTTCCCCCATAAGTCCTTGC
AGTTTATAGGCTTGTCGAGTTGTGTCCTCTCCAGCCCCAC
ATACACGCTTACTACAGAAATACTTTTCAAGTAGAAGAAA
AGAACCAGATCTTTGGCCAAGTTGATCAGATTGAAAGGAA
TGTAGCTGGAGAGGGGAAGGAATGAAGGGAAGAGAAACGT
ATAGAAAGTGTTCTTGAAACCTCATGCTGTTTAAATTAGT
GGCTGAAAAATGACTCTAGGACAGCCATACCCCAACTATC
TCTGGTATAAAGCCATGCACTGCTCAACCAGGTCAAATAG
CGAGTGACCGTCGGAGAAATACCCTAAGGCATGTGTTCAC
TTAGTCTTCACTTTTTAATGCCAACACATTAACACATGGA
ATCTAGGCTTTATTGTTTCAGTCACTGGCAGAGGAACATC
TTGACAGCTATTCACATTTGCACATGTACCTGTACCCCTG
AACCTAAAATGAAAGTTGAAAGAAAAATAAAATTTCATAC
AGTGTTTTCGTTGTTGACTCTAGTAAAAATCCTGGGAGCT
ATGTAACATTATCTTCCCATCTTAAAGGTGAAGCTATTGA
GGTTCAGAGAGGTTGAGTGACTTACCAAAAGTCACAGAGC
ATGACCTCCAATCCAAGCACATCCTCTAGCACCTCAAATT
CTATGTGCAAAAACTTTGACAAAGAACTATGAGACCTAAT
TTAACTGTTTGTAAGTGAATAAGCAGAGTTATTTGTGGCT
GGCCACTGTAGGACAAGACTATTGGGAAGAAGTAGAAATT
AGCACTTACAAAAAGCCAGTCACATTGTATACCTATTATA
TGTCCATGATTTTTTCTTTTATTTTAAATGTAATTTTTGT
ATCTGATTTAATTAACGTTTTTAACTAAGGATTGCTACTA
GCAAGGATTATCCTTTTTCCCATTTAGAAGATAAAGCAAC
TGAGGCTCAGAAAGGTTATTGTATAATAATAGATTGCTAG
TAGTAACAGAGCTAAAATTTGGACCCAGATTCCATCACTT
AATTGGGAAAGGGGAAGAAAGTATTTTCCTCCATTTCTGT
GTTTCCAATCACTTGTCATTGTTTTCTGGAAAGGTCATTA
GGGGTGTTTCTGAAGAAGGTATCAAGGGAGCAACCACTTC
CACTCCTGTCTAGAAACAACCAAAATGAGTTGCACCACTA
TCTTCCCAGAGCACCAGCTTCCTTTAAAAATCACCTCTAA
AGCTGTCTGTGATTGAGCACTTCAGGATGTCAATCAATCA
ACTGTAAGCTGCGGCCATTTTACACCTTCGCAACCTCTAA
CTGGTGATAAAGCATCATGCAATTCAAACAATCACTTTTA
GCCAACTACCATTGTTGTATATTAATCACACACACACACA
TACACACACACATACACACACACACACACACAGAGTTACA
GAGTTCAGGTCGCTGAATTATAAAATGAATCTCTTCTTTT
CTCCTCTGCCTTGCCCATGATAGCCATTCCCTGCACACCT
TTGCTAAGCCCTCAGAATGGAACAATGACCTGTGTCCAAC
CTCTTGGAAGTTCCAGTTATAAATCCACCTGTCACTTCAT
CTGTGATGAGGGATTTTCTTTGTCTGGACCAGAAAGATTG
GATTGCACTCGATCGGGACGCTGGACAGACTCCCCACCAA
CGTGTGAAGGTAGGCTGTGGGCCTGTCCTTTCTTATGGCT
TTTAAGATGACATCAGAGAATGGAGAATCATCAGGGATTT
ATATAAAAGTGTTCTTGAGCTGAAGCAAACAACACTCTCC
ACAACAATGGTAATCTAGATAAAAAAGTTCTCCCTCTCTT
TAAATAATATTTTAATAGCTTTAGTTAAATATTGCACAGT
TTCAAGAACATCCTGGCCAACATGGTGAAACCCCGTTTCT
ACTAAAAATACAAAAATTAGCTGGGTGTGGTGGTGCATGC
CTGTAGTCCCAGCTACTCGGGAGGCTGAGGCAGGAGAATC
GCTTGAACCCGGAAGGTGGAGGTTGCAGTGAGCTGAGATT
GCGCCACTGCACTCCAGCCTGGTGACAGAGCGAGTCCAGC
CTGGTGACAGAGCGAGATTCCGTCTCAACAAAAAAAAAAG
AAAAAAAAATTGCACACTTTCAGGAAGTGCTTTCATGTCA
TTATAGCATTTCTGTTTACCACAACTCTAATATGAGGAAA
GGCAGTATCATCTCATTTTATAGATAAGGAAGAGACACAG
GGTTAAAGAGGTTAAATAACTCGTCCAGGGTCACACTATT
AGTAAGTGAAAAGGCTCAGCATTATGTCACTGAAAGTTTT
ACTTCCTTACAGAGTCTTCTTCAGCTACATTCTTCATTTC
TTCATTCCTACACTCACCTTCAACTGAGCACTACTAAATC
CCCGCCACAGACCTTATTCAGGGATGGGTGAGATTTAACC
TAGCATAACTATGTGTGCACTTCCCTCCTCTCTCCACTTC
TATATTGAATATAAGCTTCTTGAAGGCAGGAGCTGTGCCT
TCTTCATCTTTATACCCCCTGCAGCAGCTAGGCAGAATAA
TAATGGGTGTGTGTGAAAAATATCTGTTGAACTGAAGCTG
ATCATTTACCAGTAAAATTTACTCAAATACAAGCTTTGGT
AATTTAATGGAATTCTCAAAGGCAGGGGCCAGATCTTATC
TGTCTTTAATTCCCCTGAGACATCTGGCTGGCAAAGTATC
TAGTATATTTTATGTTCTAAAATAGAAGTGCACTGAATTA
ATTAATTCATAGCTCCTGTTTAGTTGCAAAAGGTACTATT
GTTCTAATGTATTGTTCAGTGTAGAGTTAGTAATAATGAG
ACCAGCAATAATTGCTAATAATTATTGCTTCATGTACTAC
CACCTATTTCGTAAGCATCATCACATTCAATCCACACAAA
CAACCCTTAAGTTGGTTATTACTATGCCCATTTTAAAGGT
GAAGAAACTGAGACTTTGAGAGGTTAAGTAGCTGGCAAAG
GTCTTAAAGCTAGAAGTATGGAGACAGGATGCAAACCCAG
GCCTAGTCTGATTATAGGGCTAGTGTTTTGACCACTGACC
TACACTATCACCCAGGGGCAGAGCTTCTGAACCCGGGGTA
AGTCACTTGTGAATTTACTCTTTTCCACTCCAGAGATTGC
AGCTATAACCGCTGAATGAACTTTAGAAATGGCAGTGCCT
GGTGATCAGATGAGAGAATATGTTGGTAGAAATCTATTAG
TGTCACGTGAAAACAGCTAAAATATTATTTATTCCTTCCT
GTGGAATGAGCACTAGATTAATTTCCAAAGACTTGTATTG
CTTTCTCTCCAAGTCATGTGCCGTTAGGAAAGTCTTGTCA
CACCCTTAAGCTCCTGTTTTCTCAATTCCAAAAGGAGAGG
AGTGGAGAAGACCATCTTTGAGCTTCCTGGCCAAGAGTTC
TGTAGGGTGAAAGACACAAAATGCTACCATCTGCTGTCAA
AAAGATATACTACAAGTTCCCTTATTCCTGAACATTCATG
GAGGATAGCATTTGGACTTGTGCTTTTTCGCTTATTCATT
TATTCCTCACTCTCTTATTCATTTATTCCATTGACATTTG
TCATAAGTTCTATTTTCCCACATTTTAAAGCTAAAGAATA
TATTTAAAAACCTTTAAAAATCTCATTCACATTTTAAATC
ACGTATACAACCAACATGGCTGCTAAATCTGTAATCGCTA
AAGCCCTTGCTTCCCCTCACTCCTTTCCAGCCCTTTTTCT
CTGCAGGAGGAGGCATTTGCCTCCCACCTTGCGGGCCCAG
TCCCTACTCGCTGTCAAGACCCAACCCTGACCATGAACAG
CAGCTTTAACCCAGTATGGCCCTCGGAAGTATCCATCTTG
ATAATTGATCCTGATCTTGAGCCCGGTTTTTGCACTTGTG
TTTCTACTTCATTCTCCAAATTTATGCTCTAAATTTAGGC
AAATGGTTCCTCTTGTTTTCCTATATGCCTGAACCCATTA
ATTTTTTTAACCCTCAACACTGCCCCCTAGAACCCCAATT
TTCACAGAGTGTTTTGCGGAGTTCTAGGATACATCAGATG
GACTCAGGGCCTCCAAGTAAGCAGAGGCAGTGTGGCAGGT
GGAGCTCTCAAGCTGTCTCTTCAGAGTGCAGTGTGAGATT
TCATTCTGGGGGACGGCTCTACAGAGAGTTCCACTTTAGT
TAGAACGCCAGTTCCCTGGGCCCTCTGGGATGCGGCCTCT
GCCTAGTTGTTCCTTAGTATCTGCAGGGGGAATTGGTTCC
AGGACCCCCTGCAGATACCAGAATCCTCAGATGCTCAAGT
CACTTATATAAAATGGCATAATATTTGCATACAACCTACA
TACATTCTCCTTTATACTTTTAAATCATCTCTAGAGTACT
TATAATACCCGACACAAAGCCTACACATCACTTCTTATGC
ATGGATTCAACATACTCAGCACATGGCAAATCCAAGTTTT
ACTCTGTGGAACTTTATAGAATTTATCTTTTTCTGAATGT
TTTTGATACACGATGAGTTGAATCCATAGATGCAAAACCC
TTGGATCCAGAGGGTCAATTATTTTTCAGCCTTGCCTCTG
CCTTTGCCCTTCAGGACCTGAAGTCCTTTTCATGAGCCTA
AGCAGTGCTTGAGGTTCTTGTACCAACTTTGATGATGCCA
CCTGCATGACCGATTGCTTGTACACAGTTTCTGTAGCCCT
CCTGTCCCTGCCTGTTGGACCACTTTCATGATACAGACTG
CTGGATTCCTAATCCCTTCACACTGTCTGTCATGGACCCT
CTGGTGACCATGTTTGGCTGTTGAACTCCTAATGTGTGTT
TTCACTGTGTGGGGAGGGTCCTGGTCCCAAGTCCCAACCT
CAACTCTGCACTTCTGCCTTGTGCCTGCTTACTCATGTCC
TAAAATATGGTGAACTGGTGCCCCCTAAAACTCTGGCCCA
GCTGACGTCTCCATTTTTTCTTCATTCCCCCAACATTTCT
CTGACTCCATGGGGCTTCCTAGTTTTATTTCTTTTTTTTT
CTTTTCTTTTTTTTTTTTTGAGATGGAGTCTCACTCTGTC
ACCCCGACTGGAGTGCAGTGGCCGGATTGCCTCAACCTCC
CGAGTAGCTGGGACTACAGGCGCCCGCCACCTCGCCCGGC
TAATTCTTTGTATTTTTTAGTAGAGAGGGGGTTTCACTGT
GTTAGCCAGGATGGTCTCAATTTCCTGACCTCGTGATCCG
CCCGTCTCAGCCCCTAGTTTTATTTCTAAAGTTTGAGTTT
ACAATATTCAACTCAGTTACATTTATTATTTATACTATAT
CTTCTTTCCAGAAAATTATTGAGAAAACTCTATCAAACTC
AAGAAAAATGATATAATAAAAGGAAATAGAGAATTTACTA
AATCTATTTGAAATAACATAAATCAATATGTTTATGAATT
CAGATACAATCATGTATACCTACTTGATGGACTATAGGAA
AACACCAGTGAATACCCATATGTAATAGAACTGCCTTGGT
AATCAGTGAAAATCGAGCATTAAGCATGCAATAAATGCAG
CCCTTATCTGTTTTCTATTTTTGTAATTACTCAGGAGTTT
TTTTTTGCCAAAGTTTTAGAGTAGGCTCAAGAATATGACC
ACTTCTCAAAGTTATGTACAAAGGTCATTCCTGGTTATAA
CTCTTTTCCTCTGCATCTGCACTAATCTCCATTCCAGTAG
CATCCTTGATAACTCCACAAATGTCATTCATCCCATGTTT
GGTGAGGTTAGGCTTCCATGTAACTCATCTAGGCTGCCCC
TCAAACAGGCAAAACCGCTTCTTTACATGATCCAGAGCCA
AATTCTTAGTATGTAAGGGTCAAGGTTAATTTTTACCTAA
GAGGGTTCAGAGACTTTTATAAATACAAAAGTTTGGATAT
GTAACCTTGGCTGAGCATGACTGACAAGACTGAAACCAAA
GCACTATCACCTAAATGAATTTAATGCTGTAGTAATTCTC
ATTTTATACTAGGGCTCCCTTCAGTGAATTTTTAAAAACA
GTAATTCCTCTTGTTTCTTTTCAAACCAGGTAGGAATACC
TTTTAGAATGCATTTAAATTAAATTGTATTCATTACTGTA
TTCATTCATTTCATAAGTATTTGTAGAACCCCTCCTATGT
GTCAGGATCTGTTCTCTGGGATACAGTGTTTCAAGAACTG
ACAAGGTCCCTGCTTTCCTACAGCTGACATTATACATATT
CTTCAGTTTAAAGTTGTAATTCTGGGAGATTATGAGAAAA
CTATTTTTTTGAAAATGTTCACAGATGACTTCATGTCTAG
GACTTACATCGATAGACATGTTTCAAAAATGTTTAGTAAA
TTGACTTGACGTGTCAGATATAAAGTTGTTAATTACTCAA
CGATTTGAGAGTACTGAACTGAAATTCACTATGTTACTTT
GGCTATTTGAATGGATTCATGCAATAAGAATCCATAATCC
TTCAATGAAAAGTACATGGACCAGTATATAAAAGCCAAAT
ACTGTACATCGGTTTTCCATGAGGGAGCACATAGGTCTTG
AAGAGGTTTGTAAAAATCAAACTAGCTAAGTAAATGAGAC
TTATCTGACCAAGGTACTGTTTACAGAATAGCCTTAGATT
TAAAGAAAGAATAGTCACTTCATTTGTCAATAACCCAACA
TTTACTGATAAATAATAGTCTTATGTTAGAGAATCTAATG
GGGAGAAAGGAATAATGCTAAGAAAATATGTAACTGCAAT
AATTTGTAAAAATACTTTTAGGGGGAAATTGTGAATTAAA
ATTTAATTTCATTTATTCATTCACTTGGCAAGTGGTTACT
GAGCACTGCCTCTTGAGATCCTGGGATGGGAATTATGGAA
GACTCAAGGATGAATGATTCCTGGGTTTTAGACACTTTCC
ATCCAGTAGAAGAGGAGGAGCATGACATGTGACATGGCAG
CACATGAGTTCAGACGAAAAGTTGAAGAATTCAGAGGAGA
AGAGTTCAGGCTGTGGTGATCAGCAGAGTCTTCAGAGAGG
TTACGAGTTAAATCCTGGAGGATTAGTGGGATTTTATCCC
ATGAAAATGGAAAAATTCTCAGGGGAATGTGAGCCAAGAA
CCAGGAGCAATAACACACAAAGTCATTTCAGGGAATTCCC
AGAAACTAATCTATCCTGACCAGGAGGTTTTGAGCTTTTC
TGTGTTATCTGGATGGGTGGTGTTAAAATACAATAATAAA
ATAAACCAAAAAAAAAAAAAATTTAGCGAGGAGATTCAAA
TGGAAGAAATAGTTTGAGGCAGAAAGCAATCATTGAAGTT
TTAGGTGTGTTGAATTTGAGGAGATGGCATGATGCATGGG
AGTAAGTAGTCTCAGGCAAGAGGAAGGGCGGAAATGAAAT
CCTGGATTGCACCCATTCAAATAAGATAGCGGGAGCTGCG
GCAGGCTACGAGGTCTCTGAAGCAGAGGGGGTAGAGAAAA
TAGGGTAACGCTGTAAGTTCTTGAGTATTGCTGCCTAAAT
CTTTGACTTCCTTTCTTGTCTTCATGACTTATACCTATAC
TCCTCTCTGTAAGCTCACCATTCTCCCACTGCCCTTTGCA
ACAAATGACCTACAGTATATGTTGTGGAATGCTGCTGCCT
AGCAGAACATCTGGAATATAGGTGCTCAATAAATATTTTT
TGAAGATATAAGTGAATGAACTTTGTGTAACACAGAACTT
CTGAATAAACTTGGAGATTGTGACACTCTTAATTTGATAT
TCCAGCCATCAAGTGCCCAGAACTCTTCGCCCCAGAGCAG
GGCAGCCTGGATTGTTCTGACACTCACGGAGAATTCAACA
TTGGCTCCACCTGCCATTTCTCTTGTAACAAGGGCTTTAA
GCTGGAGGGGCCAAATAATGTGGAATGCACAACTTCTGGA
AGATGGTCAGCTACTCCACCAGCCTGCAAAGGTAATAATA
TGTACTTACTGAGACAGTTCTACTTTTGGAAATTTATTCA
ACAACAACAAAAAATTATCTAGTTCTTATATGTGAACTAG
ATAATTGTACATATTACCACTATTTGGATTTAGCAAACAG
CTGAAGGATTTTAAAACATCTAAGGAGTGACAGGATATTT
TTATGTTTGTGAATAAAAGCTACATTGATTCTTAAGCAGG
CATTTTGTTTCATGGCTTCTTTTTTTGAAAGAGCTTTGTT
GAGTGAACTGAATGGTCTCCATTAATTTATTGCTGAGAGA
AAAAGAGATAATACTGGGGTAGAGTCACTGGTCCAGTTTT
TCAAATTTAGGAATTGAGGTCCAGAAAGGTCAATCATCAT
CTTCCTGCCACATGGCAAGTTAATGACAAAGCTGGTGGGA
TCATTCAAATGGAAGAAATAGTTTGAGACAGAAAGCAATC
ATTGTAGTAAATTTCAACTTTCACATTGACCTTTAGTGAG
AGAACAGTACCACTTCCCAATAAAGCAGGGTTGGGCAGGC
AGTTGGCCCATGTATATTTGGCTTTCTGCTGAATTTCTTA
CATTTCTGTACCGTTTTTTGCTTCTTTTTAAAATAGCAAT
AACAATGACTCCCCTAATTTCTTCTCTTGGCCAGGAGAAT
CATCTCCTCAAGGATGCTTTTTAATAATCTTCCTCATCTG
GTTTTCTATATCTGACACTGATAGTTTTCCTTAACTTCCT
TAATAGCTCTTGCTAGAACCTCCCTTGTTATGAAGGGAGT
GAAAAGCAGTTATTCCAGATTAGCCTTAACTCTTTACACT
TCTTTTAATTGGGAGCTCTCTGAATGGAAACATTTTCTCA
CAACAGGCATAGCATCACTTCCTAGTCCAGGAGTGCAATG
CCCAGCCCTCACCACACCTGGGCAGGGAACCATGCACTGT
AGGCATCATCCGGGAACTTTTGGTTTTAATACCACTTGTC
ACTTTGGCTGCAACGCTGGATTCACACTCATAGGAGACAG
CATTCTCAGCTGCAGACCTTCAGGACAATGGACAGCAGTA
ACTCCAACATGCAGAGGTAAGGTGAAAAGGAGAAGGCAGT
TCTGATGCTGCCTTCCTGCAAGTACTCAAGCTAGCCATTC
TGCCTGTATGTTGAAGTCTCACCCAACCACAGCCACTACT
TCCAAGTGTCATCTCCCCTATGAAATCCACACCAATCCCA
ATTAAAAGTAATGTGTCACAGGCACATCACTTCTGCCCTT
CCTCATGTCACAAGCTAAAGCTAATACGCAAGTACTCAGA
GACTTAAAAGAAGAAACATTTGCAGATGTCCAAGATGTGT
TAGAAAAATAGGCATATTAAATGTAAAACCTGCTATAGAA
ATTGGTAAATTAAAAGTTGCATATTACATGACCATATAAA
CATTCCATATTTTCATAATAATTTGAACCTAAATAAAAAG
TTAAGCCATACGTGATATTTCCTGAAGAGCTATCACCCTA
CACATAAAGCATTGAAACCTATATTTCTTTCATTTTTGTA
TCCCCCAAAAAACATAACACGGTGCTTTGCAAATGTCACT
ACTGATCAATAACTTTATTTGAACTAAATCTAATTTCCTG
ACCTTTAATTTCCTATTCATAAATTAGAAAGAATAACCTG
AAGTTCCCTGAAAATGTAGTTTCAGGAGGATGACAGTTTA
CTTCTTTCAAACTTCCAGTGTCCAGATATGCTGAACACTT
ATTAAGTATTTTAATAAACACATACTGACATGCCAGTTGA
TCACAAATGTAGTAATAACATTTAGACCAATAGTATTTTT
AAGAACCAAAATTTTGTAAATAGTATATTTGGAGGCAAGA
TTTATCAACGCATTAGCAGATATTTATCGGATGCTACTAC
GTGTCCATCTTTCCATCTTGGTTCTTTGGTTATCACCCTT
TGGGAGAATATTTTCATACATGTGCTGTTAGAAGAGCTAC
TGTGAATATTGGAAGTGGCTCATATCCTTTCTGACCTTTT
ACATTCTGCCTCATTAATTGGCACTGTTAGGTTACAGAAT
AAACTATAATCTCTTTTGCCTCCCATCCACATGTTGTTTC
TCTTCCATTCTTTTCTGCAGCTGTGAAATGCTCAGAACTA
CATGTTAATAAGCCAATAGTGATGAACTGCTCCAACCTCT
GGGGAAACTTCAGTTATGGATCAATCTGCTCTTTCCATTG
TCTAGAGGGCCAGTTACTTAATGGCTCAGCACAAACAGCA
TGCCAGGAGAATGGCCACTGGTCAACTACCATGCCAACCT
GCCAAGGTACAATTTTCATGTGGGTTAAGAAGTCACTTTG
ATGTGGAAAATAACAAAATCAGTGTTACTTCTGTGTCCTT
CTCATAGTGGTCTTGCTTTCCATCACTGGGTTTCCCGCTG
CTTAATAAGTTTTTCACAATGAATCAGGCAGAATCTCCTT
GCCTTATAGAGTGGTGGAAATTCAATCCAGTGACTGTAGG
TAATCACCCCTCCTTTTCAGTGTTCAATTTGTGAAGTGAA
ACCTTTCACTTCATTATAATCTCTGTTTAACAGACCTTGA
AGTTTCAAAATGTTTTAAACTGGGAGTTATTTCATGCAGA
TTTCTAACTTATTACCTCAGAAGACCTTTGCTTACCACTT
AACACTAAAAACACCCCAGCAGATCTTCCTTAATTAAGTT
CCATCTGTTTGCAAAAACTTATGTGGGCTTGTATTTCAGC
CCCCTATTTTTTCCCCTCATGGCTTATCCTGACTACATTT
TGTTACATAACTGAATCTTTGCCAAAAACTTACCCATAGT
TTATTTTATTTGCCTAAGCTTATATGTATAGGCTTCTTAT
GTCTACAATTTATTTTACTGGATCCTTACCTTAATTTTCT
TGGAAATTACAGTTTATATTTAAGCCTTAGGAATACAATA
AGGCCCCACTTTTATTTTATTTGTCCAAACTTACATGTAT
AGGCTTCTTGTGTCTACAATTTCTTTTATTGGGTCCTCAC
CCTGATTCCTTTGGATATTACAGTTTATATTTAAGCCTTA
GGAATAAAATAAGGCCCCACTTCCCATTCTGTTGCAGTGG
ATTTATGAATTCCAGATCTTCTTTCATGTTAGCTTGTCAG
CACTGCCAGGACCTTTGGTGATCCTACTTGATCTCACATC
TTAGAGTTCTTGGAAACTTTCTGAGAGAGAAAGATTATTC
ATTTGCATAATACACTTCTTACGTCTTGCATGTGTGTGTG
TTTGTTTTGCAGCAGGACCACTGACTATTCAGGAAGCCCT
GACTTACTTTGGTGGAGCGGTGGCTTCTACAACAGGTCTG
ATAATGGGTGGGACGCTCCTGGCTTTGCTAAGAAAGCGTT
TCAGACAAAAAGGTAAATAGGAAAGAGTCTTCTCTTTGCT
TTTTTCTTTCACATAATTTAGGGTGGGGAAGTAGAACCAC
AACTTCAGTAGTTCATGTTGGAAAATATTTGCATTAAAAG
GAAAAAAAAGCCAAGATAAGTGATCTTGAGAACTGACTGT
CCATTAGAATCACCTAGGGAACTTCATAAAAATATAGATC
CTTCTATGGGGAGACTTGGGAGTGCCTGCAGAAATCTGAA
TTTTTCAAAAGCCCTCTCCCAAAATTCAAATGAGGTTACT
TTGCAGTTTGGCATTTGGGGCCTCTGGTCTAAGTACCCTA
GGCTATCACTAAAACTAATTAGAAAGGTGTTATGCTTCCT
TACTTCACTCATTTCTTCACGTAGCAGCCATTTATTCATC
ATCTCTGTTAGAGTGTGAGACTCATAATGATGGTTTCTGA
TATTAAGGAAGGAATAATCCAGTAGGGCAGACAGGTGAAA
TCAATGCTGGTAGTGAAGTGTGGTAAGTGTGTTAGGACAC
AAATACAACCTAGGTATTATTAGAACATAGAGTAGGGATG
CCTAAACCAGACTGGCAGGTGAGAAAGCCTTTTTCAAGCT
TAACTTTGAAGAATGAGTGGCATTTAGCCAAGGGGAAAAT
GGAAATAGAGTTCCATCAGAGACAATGGCATGTAGAAAGA
CATGAAAGTGTGAAGTCATTGAGAAGATGGTATGTTTCAC
AGTTAAGTGCATCTGAATCAAAAGGGGATTATGGAGGAGG
CAGAAGATGAAGTTAGGGGCAGAAGAAGCTGCCCTTGTAT
TGGTGACCTGGTGTGATAAGCAAAGAGATTTGCTTTTTCT
CCTAAAAACTTGTAAAGTTGACACAGGATTTAAACAGAGA
AGACCAAATAGATGAAAACTCTCTGTAAGGGAAACTGTGT
TCATCAGACTGTTCATCAGAAAAGTAACTTTAGTCTAGGA
ATTAAAGATGGGAACATCCCATCTCTTAAGGTTTAAAACA
TCCTTTCTCAATCTTCTCCAGACACTTAGCCTGCGTATAA
GTTCATAAAGTTTTGTTTATAACCTAATGGGGCTCTCTTC
ATCACTTCTCATAGAAAGTAACTAGGGGCATCAGAGTGAC
CATTAATGCTCAAATCAAGGTAATCGGAAGTGGCTATGTT
AAAAAATCTGAACGAGTTCTCATTGAATTTCTCTATTGAA
TACCTATTCTTAACTGCTCAGAGGCAAAACCATGTGTTCC
CTACTCTTATTCTTTCTCCATTTACAATGCTACCAAAACA
TTGAGGCTGTTTTTCCAAATCTTCATATACTCTCTCCTGT
GAGTGGCTAAGACGGTAGACAAAGGTCAATACTCTGCTTC
AATATCAAAGAGATGTACTGAGAGCTACAGTGAATCCCTC
CATGCAAAATGTGTGCTTGCTCAACCAAACCCAGAACCCA
GAAGGCAGAGGCAAGAGCTCCTAGACCTTAATCTCTATGA
TCACGTAGGAATCACTCTAATCTTGACGTTTCCCCCAAGT
CCTTTCTTTGACTTTGAGACATTTCCAGGGGACCCTGTAA
CAGTGCAGAAGGACAAATAGCTACCCATGTTCCACTATTT
TTAATAATAAATACATTCATTTGTTGGGGATGGGAGCTTT
TATTCCTGGGCTTCTCCCAATTTGATTTTAGGCTTTCAAG
TTTTCTATGGCCAAATAAGAGGAAAATGCCGCAGCCATAG
CTGAAAATTCAACTATCAGAGTCTGTCATTTGGATAAAAA
TATGCTACCTGGGAGGAAAAACATCCACTGTTCTGTTGGT
TTGGATTTACGTATGTGATTAGCTTGCCCAGCTGAGGGCT
GAGGGCAAGTGACACAAGATGCCCTGAAAAGAAATTGAGT
TACGTATATACTGAAAGGAAGGAGGAAGAAAGTGAGAGGA
CTCTGGAGTTAAATATTGTCAAATGTTCAATTTAGCCTAA
AACACTTTCTACCTTTCAGGGAGAGACTGTTCCCAATATT
CCCCTTTTAATGAGCCAACCTGAAAATCAGTCTACTGGTT
TTCCCCAATAATTTCTATCCTTAATGACCTCTCTTTCATC
TTGTTTTTTTAAAATCAATCATTCTTGTCTTCTCGTTTAT
TTTAGATGATGGGAAACGCCCCTTGAATCCTCACAGGTAA
GGTAGAAATGTTTTATGATTGAGTACATTTTGCTAGCTTG
ACTTTATAATTCACTGTAATATGTCAGAATGATTACATGC
AATGCCTGCCTCCTTTTTACAATGTCTTTTAAAATGTCTT
CTTTTCTATTCTGAAGTAAAAATAAAACGAAAAGTAATTT
ATAATAAAAACAAGATGCAAAAACTTAGGCGCTGTGCCAG
CAGATGCAGTGAGGTCATCAGAAACATGCACCTTCCAGCA
GAATCACTAGGAAAGCATCAGCCACGCAGGTGGACTGATG
GGGGAATGTTGTATTAGTGACTCAAAGAGCATTAGAGCTG
TGGCCAACACCAATCTAATTTTTCAAAATGGTGAACAACT
CTAAAACCTGTGATAATTGTCCCTTGATTCATATGGCAAT
TACACTTTTTAAAGATGCAAAAAATGCTTAATATTTACAT
GTAAAGCGCTTGAGTTCCAGGCTCAGAGATTTTTAACCTG
TATGAATACTGAGCAGATATTCCAAAGTTATGCGGGGTGT
TGGACAATTCTTTTGTGTCCTGTACCCCCTGCTATTTATA
ATCTAGCAATAGTTTTCAAAAAGGGACAGTATGCCTCCAA
GGGTATTTTTTTGATTTTTGTAATGAACAAGAACTCTACT
GACATTGAGTGGGCAGGAGGCAGGGGTGCTGGATATCTTT
TAAAGACATTTCCATCCTGGAGGAAATAGAAATCCTTAGA
TGAACTCTATTGTCATAGACATCCAGCACCCTTGCCCCAC
ACCCACTCAATATCAGTAGAACTCTTGATGGTTATAAAAA
TCAAAAAACACCCCTAGGGGGCACACTGCCCCCTTTGCAA
ACTACCGTTAGATTATCAAGTGTTAATGCCAAGAATGTTG
TTACTACTTCTTCTCACCTACAAGAGGTTGCAGCACCTTA
GAGGGTATAACAGGTATTCAGTACATAAAGCATTAACAAT
AACTTAGTGCGGGTACAAAATGCAATGCAAATTACCCAGA
GCTGTTAAGTGGGATATCGAATGTTTCTTTGGCCTCTATT
TTTCTTTCCTTTCTAAAGCAGAATTCCAGGGGTGGATAGT
AATTTATGGTTTCTGAAATACTATGTGTTGGACTGTGTTG
TTGACAACTAAGCAGTATATGGTGGTCATCCTTGTGTTTC
TGTTTTTTAGCCACCTAGGAACATATGGAGTTTTTACAAA
TGCTGCATTTGACCCGAGTTCTTAAGGTAACATACCTATA
AAGATATTTTTGAAGGAAATAGGACAACAGGGAAAAAGGA
AGACTATAAAGCTTAACTTTTCTTTATGTAATCATGTATT
AAGTTTTAAGTATGTATTACATTTTCAGGCATGAAGGAAA
TTGTGTTGGCAGTAGGACACAGGTATGACAACGGAATGAC
AATAAAGTTCACATAAGGATTTCCATTTCCTCCAGGACAG
AAATGTCCTAACAAGACATAACTTATTTCAGGATGTGTGA
CATTTCCATTATTGGCTGCTAGGTGGTGATGACGTGACCT
TGCCTGCAAAGCAGAAGTCAAGACTGCTGAAAAATGTTTA
CGAACTGTTAAGGAGTCAATTTCCTATGCTACCTGCTGGA
AAAACAAAAATTATCTGATGCTATCCCTCTCCCAAAAAGT
TCAGTGGCTAGTTGAGTGCCCTACAAAAAACCTGAATGGC
AGAATATTCAAAATCTAGAAAGAAAAGATGATGCTGAGCC
TCAGGGGGTAGATATGATGAGCAATTCTTTTCTTTCAAGG
AAATGATAATTATTTAAATGTCTTTGGTCTCATTTTCAGA
GACCTGTCCTTTTCCTGGTCACCTCATTCAGCTCCATATG
ATCCTGTTGTGAACATCAAGTTTCCTGCTAGACTTGACTT
AACTATAATGCATTTGCTGCAGTTTTCCATAAACACCTGT
GAATCAAAGACATGGAATTACCTTAGATTAGCTCTGGACC
AGCCTGTTGGACCAGCTCTGGACCAACCCTGTCTCCTGAG
TTTGGGATTGTGGTACAATCTCAAATTCTCAACCTACCAC
CCCTTCCTGCCCCACCTCTCCTCTTCCTGTAACAGAAGCC
ACAGAAGCCAGGAGCAAATGTTTCTGCAGTAGTCTCTGTG
CTTTGACTCACCTGTCACTTGAACTACCAGTGAATCAAAG
AGACTGGAGCATCTGACTCACAAGAAGACCAGACTGTGGA
GAAACAAAAATACCTCTTGATTTTTTGATTGAAGGAAGGC
TTTCTCTACTTTATTGGAAAGCAGGTGGCATCTCTAACTG
GAAGCAATTCCTGTAGCATCTTCTGGAGTCTCCAGTGGTT
GCTGTTGATGAGGCCTCTTGGACCTCTGCTCTGAGGCTTC
CAGAGAGTCCTCTGGATGGCACCAGAGGCTGCAGAAGGCC
AAGAATCAAGCCAGGAGGACACATGTCATTGTGGACCTTC
CTGACACCAGCCACTGTCCCTCAGAGGACCCAAAGACCAA
TATTCAACTGTATAATTAAAAGAATTTTCCCCAAATGCCA
TGTTCCTCTATTTTATGGTTTGTTCAGTAAGGTCTGTGTA
TATCACATTGTTTACCATCAGTGTAATAACACATAATTAT
GGTTGTCCTATTTACACCTCAACCATTCAGTTAGCCAGCA
AATTTGTATCACACACCCTCCACTCCAAGAGAAAATCAGA
GAAATGGAAAAATTCTTCATCACCTTAATGTTTTACAGGG
AAGAACAAATGTGTTTTACATGTTCTTTAAATCCTATGTT
TAATAAATAGGTCATTGAAAGTTATACAGTGTTTATCTGG
AACTGATGTTAAAAAAAATAGCGAAACATTATAGTAGTCA
TCTTGTCTCTATAAAATGTAATGCAATAAACATGTCATGT
ACACTGTATATACATAAGCAAACATCCAAATAAAAAAGCA
GCCTACTCAAAGGTTACAGTAATGTTGCAACAATGTTGGT
AGTAACCTTGGGATTTAGGGACACAGTGCTTTCAAAACGT
TTCTCTGATACACTGCCAGTAGCATCTCTGACTGCTTATT
TATATGTCAATCAAGAGGCTAAATGTTCTAGGACTTTGGT
CTCAGCCCTATTTCCTGAGTCAGAATCTACATTTTGTAAT
GTATTCTGGGAATTCTTATGGGCTACCAACTTTGGGAGAC
ACTGATAACATTGTAGATAAAGAAGTGTAAGCAACTGTTC
AGTTAGGGAGACAATAGATACCTACATGGAATAACCAAAG
GTAATTAACACGATTATACAATTTGAATAGTGTTATAATA
GTTCATAAAATGGAAAAGTCAATTGGAGCCCAGAATCTGG
GAGATAGACAGAACCCTGCACTGTAAAGAATGGCCCAGCA
AAGAGGAAGAAAATGGGCATTCTAAGTTGGTAGAATAATA
TCAGCACAGGAGGAAAGACAGAAGACTGCGGGGAGTGGGG
AGGGGGGAGAGGCTGTTGATGAGCCTGATATCATTAACAG
AGACCTCATGTGAGATGCCATATTACAATTTGTTGAATGT
ACTGAATGCATAAAGCATGACAGAAACTTGGAACCATGCA
GATACAGGGAACCCAGGACAAGTCATTATGATGTCTCAGA
CGATAAAATTCCCAGATTCTCTATCAGCAGCAAAGTAAGA
TTTAAGGTGGTGTGAAACAACCAGATCCTTCAAGAAATAC
AAGAATACAAGGGGTCCTGGAGACAGGAAAATATGATCAT
AGTAATAAATTTGTGATTTTCTTTTTCTTTCTTTCTTTCT
TTCTTTCTTTTTCTCTTTTTTTCTTTCTTTTCTTTCTTTC
TTCTTTTTTTTTTTTTTGATGGAGTTTTGCTCTTGTAGCC
TAGGCTGGAGTAAAATGGCACGTTATCAGCTCACTGCAAC
CTCCACTTTCTGGGTTCAAGCAATTCTCTTGCCTCAGTCT
CTTGAGTAGGTGGAATTACAGGTGTCCACCACAACTCCCG
GCTAATTTTTTGTATTTTTAGTAGAGACGGGGTTTCACCA
TGTTGACCAGGCTGGTCTTGAACTCCTGACCTCAGGTGAT
TCACTCACCTTGGCCTCCCAAAGTTCTGGGATTACAGGCA
TGAGCCACTGCGCCTAGCCGCTGTGTGCTAAGTGCTGGAA
CTATAGTTTACAGTAGCATTTTATCCTCCCAACATACCCT
ATCAGGAAAAACCATTATTGTCATCCTTATTTCACAGATA
TCAAAACTGAACAGAGAGGTACAGTAACTTGCCCAAGACA
ACACAGCTAGTAAGTGAAACTGAAAACTGGACAACTGATT
TTTTTTTTCAGCCAAGTTCTTTAAGCCCTCTGCTATGCTG
CAGCTTAGCTAGCTACAGGCCCTTATCAAGGCAGAACTGT
GCCTTGATAGAGACCAGGAAGGCGATTCAGAGCAGTAGGC
CTTGTCCATGTGTTTGTTCCCTTCTTCTCCACCACTTGAA
AATAGTGTTTCAGTGCTGGGTAACAGGGCACAATACTCTT
TTCCTCAGATCAAAAGGGGAGCCATCTGCTTAAGGTGGTT
GGGTGCCACTGCACTGCACAGAAGGTTCTCCAAGTGTGAG
CTTGGACCCAGGCAGGCCTCAGGTCAGTGGTAAGGGACGA
CTGCTTCCGTGGTGTTGGCCCGTGGAAATGGAGGGATACA
ACTTTGTCCGCTCATGAATCCCTGGGCACTGTCCCGCCTG
CTAGAGCCTCTGATCTCTGCCCCTTCTTCACCTGTAGTAA
AACAGTCACTAGTTTGGTTGCTCTCCCTAATACCTCTGGT
CACTGGGAGCTGTGATCTCACCAAGCCCCTGCCAGGAAAA
GCCCCAGAAAAAGGGGAGGGAGGGAGAGCCAGAGGCTGCC
GCTGCAGTTTGCAAGAACCGCAGGGGAGAAGGACGCTGCC
ACCCACAGCCTTCAGAGCTCATTGCAGCTGGGACAGCCAG
GAGTGGGGTTAGTCAGCAGCTCGACAAGCGGCTGCCCAGG
TCCTGGGGTGGTGGCAGCCAGCGGGAGCAGGAAAGGAAGC
ATGTTCCCACGCTGCCCACGCCTCTGGGTCCTGGTGGTCT
TGGGCACCAGCTGGGTAGGCTGGGGGAGACAAGGGACAGA
AGCGGTACAGCTAAGGCAGTTTTACGTGGCTGCTCAAGGC
ATCAGTTGGAGCTACCGACCTGAGTCCACAAACTCAAGGT
AACTCAGGTGTGGAGCCGGGTGGGCTTCTCTAGAGAGGCA
AATCTGTTTCTTTTAGAGAACATTTCCTTTGCAATGTCAT
GGCTTTTTTTTTTTTTTTTTAACTTCAGGTAAGTAAATAT
AACTAATAGGAGAGTATACTGAATTAAATAAACTGGGCGA
ATGCTAATTTTGCCTCCAATAATGTAGTTTATCATTCTGA
GGGTATAGAAAGCATTCCATTTGATTGGTTAGATGATGCT
TTCTTTTCAAGTTTATTTTCAATGCAGTTTTGTTAGTATG
TTTGTGTTGGCTTATATATTGGCGAATTCAAAGGCACCAG
GGATTGCTCCCTCATTAGTGCTTTCTGGAAATTCCTGTTC
CAGATTTTTGGTTGTATAGTATTTTTATAAGACTCCTATG
TATGTATTATTTATTCCATTGTCTACATAGCTTCATCTTC
TAAAACTAAAACTGAATACCTTGTGCTTTTTGTCATATAA
TTTTATTGCTGCCTTATAAATGATTTTCAAAATATCATCA
GTTCTTGTATGTTTTTGTACTTTCACCTTTTTTCTGCTTC
ATATTTGACTTATTTATCCTATTGAATGTGACTCTTCATT
TTCTTCTCTCTGTTAATCATGTCCTGGGATATGACTTATT
TATCCTATTGAATGCAACTCTTCATTTCTTTCTCTCTGTT
GATCATGTCCTGGGATATGGTATGTAACTGAGAGGAGGTT
TAATGCATATAAAATACTACCCTTGAGTTGCAAACTATTT
TTTCTAATTGAAATGTTAAAAATAAGACTTCTCAGAAATT
AACTAAATCATAGAGTCTCTTCAATATTTCCAGTTAGTTA
TTTTTTAAATGGTAAACCTGCTAGTGTGACTCACTTTTTT
CCTAACATCACAGTTTATTATGAAAGATGTGTTCCTCTTT
TACAATTACAAAACCAAAGCAATCTGCCAAAAACTAATGT
AATATTTTGAGATCTTTTAGTGTATAATATTAACCTTTTT
AAAACTCTCATTGTAACTGGGTTATTTTGGAGGGTATTAC
ACACGATCTTGGTCTTATAATAAGAAGAGATCCCTCCTTT
TCAAAAACAATCATTTTAAATATTGTACTTCAAAGTGACA
ATCTAGGTTACGCCCACACCCTTCGGAACTGCCGTAAGCT
AAAACGCCAAGGAAAATAACAGTCCTTCTAACACTAATCT
TGCCTGCTCATGAGTAGAATGCAAACTTGGTTGTTGGCTT
TCTTGTAGCATGCTGGGTTTATGCTTGGGAGTTTTTTCTC
TTGTTTGTAGTTAGCATTGAAAGTAACAAGCAAAATGCTG
GAGGCAGAATCACATAGGGCAAAGGTCTGATTCACATGGT
GAGTACACAGGGAACCACGACTGGTCATTCTGTCCCCTCA
CCCTGTGGGTAAGTTTCCAAAGTTCTGGAGAGTCATTTCT
CTGGTAGCAATTGTTGAGTCAAAACCATGGAAACATAACC
CAGACAAACTGTCATACTGTTTAACCCTAAATCATATCAC
TTCTCTCTAGCATTTTCTTATGAAAAATCTAATCCATATA
TCCGGCTGCTGACACTAAGAACTTGTTCTAACTTGTCCTG
CCCCTAGAGCTACGATACTCACTAGATGAATATCAACATA
GACAACTCTATCTTTTGGCAAAGTGTATTTTAGCACAAAG
CAGAAATCTGTCTACTTATTTCATATAATATTAGCAGGAC
AATGCCTTGTAAAGGTAAAATGTACCTATTATTCTTGCTC
CAAGTCTAAGATGAACACTTTCAAAAATTTCCTTAGAAAT
CTTGTTTAGTCACTCACATAATACAAAGAGATATTGAAGA
AAAGAGACACATACATTTCCCTCCTAGGGTTCTAGCTTTA
TATGATTTTGTGACTATGAACAAGTCATCTCTAAACAATC
CTTATAAATGAAAAACTCATCATACACATTGTTTGAATTC
ATATCATCTGTAACTTTTTAATCAGATAGATTATTTTCCA
GTAGAAATTGTTCAGATCAAAATAGACCATACCTCAGTAT
GAATACACAGCATACATAGTAAAACTTGTTAGAAAACCTC
TCTCTGTTGAAATTACTCCACATAAGAGACTGATATTTTT
TAGTAAAGATTTTACACCATCATCTATATTTCTGTATTAA
AGATCTGGGGCAGGGGAGGACAATAACTTTTCAATTGTAC
TAAAAATAAATAAATAAAAATGGACTTCCACATTACGGAC
ATTAGTATATAGAATCTTAGAATTCTTAAATTATAAGAAT
GCTAAGAGGTCATTTAATTCATATTCAGCTTCCGTGTTTT
AACCTTCTACTTTTTCCCTTGCCCTCAGCCATAATGACCT
TACCAAGTAGTTGTCTAATTCCTACTTGAATACTGCCAGT
GATGGAGAATCCACTACCTTCTCTATCTAGCCATTCTAAA
AGTACTCACATGCCTCCTTTAATTCTGCCCCCACATGTTA
ACACAATTCCTGTATTCCACATATTAAAATTTGTGAGCAT
TACTATAACTGCAGATTTCTTTTTGCTTTCTGTGAAAACC
CAAAGGCTAAAGACTAACTCTTATTACATTTACAAAATAA
TATTACTAGCTAACATGGATTGAGTATTTCTAGTGTGCCA
GCTCTATGCCTTTTGCACATATCAACTTATTTAAAATTAT
ACAACAATTCTGTGAGGGAGATTTCAGTATTAATCTCATC
TTATAGTTGTAGAAACGGAAGTACAAATGGATTAAGTAAA
CTTTTCAAGATAAAACAATAAGAGGTAGATGTAGTCTTCA
AGTCCAGAGATACTGAATTCACAGCCTGCACCCTAGCCAC
CATGCTGTATAGAAGTCATGGCATATGTGGGTGCTGTTAT
GTCTTGATTATGGCTGGGCCACTGTCCCCACATTAGGAAG
CAAAACAAAGCCACTCTGATCAACTGATTGAGACATTTGT
AAGGTATTTTCTCTGAATTCTCTTTCCTTTTACCCTCATC
TTTGAGATGAAGACAAAGATAAGAATGATGTGTCTTTAGA
GGTACAGAACAATAACAACAACAACAACAGCAACAACAGG
AAAGTAACCCACCACTCATGACTTTCCCTGTTGTCTGTCC
TCTCTCTAATATTTTTTTAAATCATGAATGCAGTGGTTTC
ACATTTTTTAATATTGGTTCTGCCACTTATCAACTGTGTC
TCTTGGACAAGTCACTGACTGTTTCCAAAACAGTTTTTTC
ATTTGTTTGTTTCCAATATGAATCCCAGGGCTTTTACCCC
ATTAGCCATCTCTCACCTCTCAACTAGAAATAAATTCCAC
CAAATCAATACTTTTTCACAATGTTCCCCAGTAGATTAAA
ACTATTTTTGATTGATCAGTTGAAAAACAGCTCATACATT
TATTCATAAAGGATTTGGTCATATTTTAACCACGTAAAAT
CTAAACCTATAGTTTGGGTTTATACTGTGATATTGGGTGC
TTTTTAGAAAATTGATTCTGAGGAACGATATTAGGGTAGA
TTAACTTGTGAACAAATAGTTATCACAACAGGATATTTTT
GAAGAGACCAATAATTATTTCATTAACTTTATTTATTGAT
CATATTTATAAAATGGTGGGCTTCTGAAATGCAATAAAGA
TACTGGTATTCTACTAGAAGTCTGAAGATATGAAAGATCT
ACTTTTTTGTGATGTGAGAAATAGATATTGAATATACCTT
TCAAATTAGTTTTTGTATTTTATTTCCAGTTTGAATCTTT
CTGCAACTTCCTTTAAGAAAATTGTCTACAGAGAGTATGA
ACCATATTTTAAGAAAGAAAAACCACAATCTAGCATTTCA
GGTAAGCCTGAAATATACTTTTTTAATTTTAAAGATAAAT
TTCTATGGGTAATTTGGCATTCACATGCATCTAAAATATC
CATTTACTTGGAAATTTGTAGAAATATATGTTTTCTTTTT
TAACAAGTACTGGCTGCATAATATGTGGGGCCCCTTGTTC
ATATTACTGAACATTTCAAAGTAGTGACTGCAAAGCATTA
AACCAAACCAGGGGCCCTTTGGGGCATGGGGCCCTGTGAA
ACTGCCCAGGTCACATACCCATGAAGCTGGCTCTGTTTTT
AACTTTGATTAAAATAGCTAAATAAAACTTATAAGTGTTT
TATTAAGTGTAAAACTTATAAGTAAAACTTATAAGTGTTT
TATAAGTCTAAAAAACTGTTATTGAGTACCTGGTATGGGC
TGGGCATTTAAATAGGTAGGCACTGTGGATGCAACAGTGG
ACAAGACAGTCTCATATCCCGGGTTCATGGAGATTATGGT
CTAATTTAATGAGCACAGATGTGCCTCTGCAGAATGATTT
TTTGCTTCCATTTGGCTCCCTAGATTCATTCAAAGGAACT
ATGTATGGCTGACTCTTTTGCATCTCCTATTTATCTAGTG
TGATATATACAATAGCCATAATTTTTAAAGAAAATCTCTT
CTTTTTTCCTCATTTCTTCCTTTATCAAGAATGGGTTGAA
CAGGGTTCTAGTATCTTAACTATGATACCATATTCTACAG
GGATGATAGAGACCATCAAGGGAGCACTTCCTCCAGTTGA
GTCCCCTTGTCAGTAATTCACCTGTCCCTTTCCCCAATCA
GATGAAGACCTGCTGTCTTTCCGAGAATCATCCTAGTCTG
TCCTGCCTCTTCTGATCTCCCGTAATCTTCAATATTTACT
CAATGGGAGTCTTCCTTTCCGTTAAAAATCAACAACCAAA
CCAAAACCAAACCAAACCATGTCCAGGTTAATTCCTATCT
AGAAAAAGAAAAAAAAAAATCTCCCCGTGACCCTGCCTGC
CTTTTCCTTTTCTCTCCTTTCTTTCACTACCAGTTTTTGT
ATGAGGACTCTGTATCACTCTCTACATTTCTTCACCTATA
TTCTTTCCCTAATCTGCTTTAGTATGAATGAGTCTACTAA
AATTACTCTCACAAAAGGGCACTCAGGACTGGAGGTGCCA
GAGCCTGTGTTCTTTTACTACTAGACATTACTAGGACATT
TAACACTCTTCCTTTTTGAAGCTCTCTCTTTGCCTGGTTT
TTCTACTGTCACTTCCCCTGGGTTTTCTGACTTATCTTAC
CACTCCTGCTCAGTATCCCCACCAGATATTCTCCCCTAGG
GTTCCGATCTCACCCAAAACCAAGGCTTTCACTGCTATCT
ACCCAGAAGCCACTTTTCCTCTGAAGCTACACTGACACCC
CCTCAATATCAGCAGAATTAAATCTTCCATCTTCTACACA
CCCCCAGAACCTTGAATTAATCCCTACCTTCTAAATATAT
TATAATGATCAATTGAGTTCATAAGTACAAAGTATTCATA
ATGATGCTGTCACATAATATGCACTCAGTAGAAGTTAGCT
ACATTATTGTTATTGTTGCTGCTATTATTAATCATAACTT
AGATCATATATGTTGTAGTATTATGGATATCTATATATCT
ATATTTCTCCACTCATTTATATATTCTTCATATGTGCTCA
TTTATATATTTATTTAATTTTAAACAAATCTGTATTTAAA
TATTCTTTTATTTTAAAATAATTGTGTATTGAGACCGGGC
ACAGTGGCTCATGCACTTTGGGAGGCCAAGGCAGACGGAT
CACTTGAGGTCAGGAGTTCCAGACCAGCCTGGCCCACATG
GTGAAACCCTGTCTCTAGTGAAAATACAAAAATTAGTTGC
ACATGGTGGTGTGTGCCTGTAGCCCCAGCTACTCAGGAGG
CTGAGACATGAGAATCACTTGAACTCAGGATGTGGAGGCT
GCAGTGAGCCAAGATCGCATCACTTCACTCCAGCCTGGGT
GACAGAGCGAGACTCTATCTCAAAAAAAAAAAAAAAAAAA
AATGTGTATTGAGAACCTACCACATTCCAGGTTCTGGGAT
TAAGTGAATAAGACATGGACCTTGACTTCCAGGAGCCAAC
CAGCTACTGGGGATAACCTATAGGTAGACAAGCAATGACA
GTAGAGTAATAAGGAAGAACTATGATGAGGATTCTGTAGT
AGGACATAGGAGACCTATCTCCAGTCTGGTGGGCAGGAAA
GTACTTCTCTTTCTAGGTTGATAGCTGAAAAAAGAGTAGG
ATCTTGGAAATCCAAGTGGGGAGGCAAGGCATTGGAGGGT
AGATGCATTTTAAACCAAGGCACAGAATGTTTCAAAGTTT
GGAGGTGAGAGTATGGTATGTTTGTGGAACCATAACTGGA
TCAGCACAGCTAGAGCACAAACTTCAGGGAAGGAATTAAC
AAGAGATGCAACTAGATGGAGATCAGGCATCCATGCTAGG
CTTTATAGTGAGAGGAATAGGGAGTCCCTAATAGGATTTC
AGCAGGAGAAAGAGTTGTCCTTTAGAAAGATGATTGTCTC
CAATTATAGAGAATGGATTGGAGGAAGACCAGAGTCCAGA
GCCAGAGAAACTAGTTATGGGACTGTTGTATCAATCCAGA
TAGCAGAGAAGCTGAGATGGGGAAAATGAGATGGGGAAAA
TGATTTAGGAGCTAAAATCAATTAAACTTGGTGACTCATT
AGATGTGGAAAATGAGGAAGAAAAGGGAATTATTATGGAC
TTCAAGGTTCTGGTTTGAACAGCAGAGTGGATAGGGTGCC
ATTCAGTAAGAAAGAAAATTTAAGAAAAGGAGATAGTTTG
TGAGGGAAGGTGATAAGTATAGATTTGGAGTCTATCTATA
GAATATCTACCTAGAGATGTTAAATGAGCTGATTGGTGTA
GAAGTTTGGCCCTCAAAAGAGAAAACTGAGCTAGCTGTAA
ACATTTGGGAGACATCAGAACAAAGATGAAGCATTTATAG
GGTGTAAACTCACCAGGGAGGATGTGATGAGAAGAGAAGG
CTGCAGACAGAGCTCAAAGTAGCAGCAAAGTCCAAAGGAT
GAGCCAAGAAAGAAAAGTTTACCAAGGAGCTTGAGAAAGC
CTGTTCAGGGAGGGGAGAAGAAATCTAGAGAATGTGGTAT
CCTGGAAGCAAAGGGTCAAATGCTATGAAGAGTTATTAAT
ATAAGGACCAAAATATGGTCCTTTTGTTATGGAATAGTGG
GGCAAATCCACATGGCAGGATGAGGAGTGAATGGAAGGCG
AGGAAACTGAAGCAGAAGGGTCATAGATAACTCTTCCCTG
AAACTTGGTTCCAGATGGGAGGAGAGACAGGGTAGTTCTG
AGGCGGACTCAGGAGCTTAAGGATATTTGAGAATTTTATA
AAAAGGAATACAGAGACTTAAAATATTTAAGGGAAGACTC
CATCGAAATGCCACGAAGTCCTTTCCAATAGAAAACGAGG
GGATAAAAACATCTGAGAGAGAAGACTTGGAAGAAGCAGG
AAGCACTGGGATTCGAACCTTGGGCCGGCTTGGCCTTAGG
TAGAATGGCTACTACCTTCACTGGGGGCCCGGAAAGCAGA
AGATAACGTTGCCAATAAAATTAAGTCTGTAGTTGTGAGC
AGGAAGTTGAAGGATGTCCTGTCCTATATCACAGAGCCTA
TTCATTTTCATAGCTCCAGCTCCAAGCTTAGCATATACAA
TAGATACGTAAGAACTGTTTAATTAAATTAAATTGTAGGT
AGATGAAGGTACCTAAATTGTAGGTAGGAATATGAGGTGG
GATACAAACTCATTAGGGCCAGGAAAAGAGGAATTGGCAG
GTATTTGAAGGTGTACCTTTTGTGGCTTTTGCCAGGCTAA
GCAAATTTTAATCCCTTTGCTGTGTTAAGACATTGTGCTA
AATGCCGTAAGAGATGGAAAGGACTAATTCCAGGCTGAAG
ACTTGTAAACAATAAAAAGGCATGGATAGTTTTTGAAGAA
AAGGGTACTAGGATCAAAGTCCTTTCAGGTGATTATGTTT
TGTAGTGATTTCCTGATTTAACCTTAGTAGAGTTAGACTC
TGACAGTTGGTGAGAACAGTCTCCAATTTATGTGTAAGGC
CTTTGCACCTTTCTGTCAACCCCTGTGTATTTCAGAATAT
ATTTGTTTTATGTGAACAAAGGCATTTTGAAGTCCATTTT
AATGTAATCACTTCCTGAACGTCCAAAGTTGCTTAACTAT
GAACTTCTGAAGTGCAGGAGTGGTATCTTATTCACTTTTG
TATCTCTATAGTAGCTGATACAAGGAGGCAAATCTGGCGT
GAAGGAAAAGCCTTTTATTTTGACTGAGATCTGGATTTGA
ACACTGCCATTAACTATGTGGCCTCTCCCATTCCCCAGAC
TAGTCCTGTGTCATTTGTTCCTTTCCCCTATGTCCTGCTC
CACTCATCTGCTGGCTCTGATTCTAGCTGAGCCCTGAACA
AATCATGAGCCTCACTCCTGCAGCATGAACGAGTGTGGCT
GTTAGTTATTGTAATTGCAGGGGGCTGGGCTGCAGGATTG
GAGGTCTGAAGATGTCCATCCAATAAAGTTTGTGGACATT
TTGGCAGGTGAAGGAGTATGGCTGGGGTCATTTTTAGGAA
TTCTGTCTTGGGCTTTAAAATGGCTAGTTTTGGCTGGGCA
TAGTGGCTCACGTCTATAATCCCAGTGCTTTGGGAGGCCA
AGGTGGGAGGATTGCTTGAGGCCACGAGTTTGAGACCAGC
CTGGGCAATGTAGTGAGACCCTGTTTCTATTTAAAAATAT
ATGTATTTTTTAATTAGTCGGGCATGGTGGTACATGCCTG
TAGTTTCAGCTACTGGGGGAGCTAAGGCAAGAGGGTCATT
TAAGACAAGAGCATCACTTGAGCCCAGGAGTTTGAGGCTG
CAATGAGTTATGATCACACCACTGCACTCCAGCCCGGGTG
ACAAAGTAAGGCCTCATCTCTAAATAAATAAGTAATTAAT
TAAATTGGCTAGTTTTGAGTCTCCACATTTTTCAGGGACA
AATTATAAAATGTTTATCCCTGAAGGAGTTTTGAAATAGC
TGCAACAATCACTACCTTGTGTTATGTAATGCCTTGTTCA
CCTAAGAGCAGGGGATTGGATTAGCTGACCTTCTGCAGTC
AGTCATTTCCAGTTCCACAACTGCACTAATTTGGGTACAT
GCTGTGCTGGCTTCCCCAAGCCCTGAAGTAGGCCACTCCT
TTCTCCGATCCAGCTTTGGGCACTGAGGAGAGAGTGAGAA
GGGTCTTAGGCCATCTGGCTGATGGAGGAGCTTTATAAAG
AGTAGCTCGAAAACCATTTAGCCATGTGTTTTCCTACATG
CTTGAAAGTATTCGGTATGCATTTATGAAAACATCCTTTT
GTTTTGCCTTAATTCTGAAGAAGTAGGAGGGGAGGTTGAA
TAAATACTCCAAACTGTCCACTGAAGTAATAGGTCTTATT
AGGTTAAATAACTTAATAGACTTTCTCTGGGCATCTAGTA
TTTGCAGCCATGTGATGCCAATAAACAAACCAACCAAGCA
AGAGAACCATGGCAACTAAATGCAGCACATAATTGGCAGC
AAAGTCAGCACCCTGTTGGGCTCATTGGCAGCCAGGTTAG
GTGGGAATAGTCAGTGGAAACTTCCATCAGGAGCCAAGAC
AGAGGGTAGCAGCTGGAAGAGAGGGGTCAGTCAGTGGAGT
CAGACATATCAGGAGTCAAAAGAGGTGTAGACATCTGGAC
TGTTCTATAAAGATGGGGGCCTGAGCCCTGGCTCAGGAGT
CCAGAGATCTGAGTTCTGATCCCAGCAATGCTACCAGATC
ACTGACTGACCTTGGGCAAGTCATCCTTGTCCCCCCATTC
CTACCTCCCAGGCTTTGTTAACTAAAATAAGGACTGAACT
TTGTGACCTCCACAGTCCTGTGTAAAGCCAACATAAAAAC
AAACAAAAAGCTTCAGGCACAAGATCAGAATAAATTCCAG
GACTAGGAGTTCAAAGGAAATGAATAGGACAACCACGGGT
GGCAAGACAGGGGTGGGGAAAGATAGGATCTCTGTCCCAG
AGATCAGAGTTTACCATTGCTTCTGTAACCAGTTACTTCA
AACTTAGTGGCTAAAACAACACAAATTTATTCTTTTATGA
TTATATTTCGCAGATCAGAAGTCCAAAATGGGTTTTATTG
GGCTAAAATCAACGTGTTGGCAGAGCTGCATTCCTTCTGG
AGGCTCTGGGGGAGAATTGTTTCCTTGTCTTTTCCAGTTA
CTGGAAGCTGCCTACACTCATGGGCTCGTGGCCCCTTCCT
CCATCTTCAAAACCAGCTGAGTAGCATCCCAAGCTGTTCC
TAACTCAGATTCTCCTGCATCCCTCTTATAAGGACCTTTG
GGATTACATGGGATCCACCCGGACAGCCCAAAAGAATCTC
ATCTCAAGATCCTTAATCATAGATACACAGTCCCTTTTGC
CATATAAAGTAATGTATTTCCAGGTCCCAGAGATTAGGAC
ATGGACATCTCAGCAGGGGCACATTATTCTGCCTACTACA
CCCACCAAACAAAGCCCTCCCACGGTGTCCTCCCTCTCAG
AGAATGGCACCCTCCTCCACCCAGCTCCCCAAACCAGAAC
CTCATCAGCCATCCATGGCAACTGATGTCCTTCATTCTCT
ACCCCATATCCAATCCATCTTCAAGTTCCAACTATTTTAT
CTTCTAAATAGATCACTAATATATTCTCTCCTCATCATCT
CGTCATAATCTCAGTCACCACTGTCTCTCCTGGAGCCAAA
TCTATTCTCACAATTGTTCTCCACTCCGTTTCCTCCCAGA
TCATCCTCCACAAATGCAGCCAGAGATTTTAAAACCAAAA
TCTTGTCCATGTTGCACCCTGATGAAAACTCTTTAATGGC
TTCCAGATACTCTTAGGCTAAAGGGAAAACTCAAAGAGGC
TTACAAAGCCCTGCATGGTGGGACTCTGAGAATGCTTTTG
GCTTCACCTTCTGCCCCTTCCTTTCACATACTAAGCTCCA
CCTCCCCACTGGCTGTCAGTTCTCTGAAAAGACCACATTT
TCTGGCACCTCAGGGCCTTTGTGCATACTACTCTCACTTT
TTAGAATGTCTTTGGCCATCCCTTTGCCTCTCTGCCTTTG
GACCTCAGTTAAAGGATTAATTCCCCAGAAAAGAATTCCC
CAACTTAAGTCCAATTGGACTAGATTCCCCTGTCAAATAC
TCTTCAGAGTATTCCATTCTTTTCTGTCATAATATTTACC
ATAGGTTTAAATTGAATGTTTTCGGATCACGAGGTCAGGA
GATCGAGACTATCCTGGCTAACAAGGTGAAACCCCGTCTC
TACTAAAAAAAAATACAAAAAACTAGCCAGGCGAGGTGGC
AGGTGCCTGTAGTCCCAGCTACTCGAAAGGCTGAGGCAGG
AGAATGGCCTAAATCCAGGAGGCGGAGCTTGCAGTGAGCT
GAGATCCGGCCACTGCACTCCAGCCTGGGCGACAGAGCCA
GACTCCGTCTCAAAGAAAAAAAATAAAATTAAATAAATAA
ATAAATAAATAAATTGAATGTTTGTGTGATCATTTATTTA
AAATCTGTCTTTCCTACTATAAAAACTTATAAAGTTATAG
AACTACAAAAATGTTCGACTTTTTACAGACTCTATGAAGG
CAGGGAGTGGGTGTATCTATTTTACTCTTTTATGCACCAT
TGCAATTCTGATGCCTAGGATAATATAGGCACTCGATATT
CATTGAATAAATAAAGGAATGAATACAAGGTGGAGGTGTA
GTATAAAGAAGTGGTTTAAAAGTCGTGACCTAGAGGCAGA
CATATTAAACTTTGAATCATGATGCCGTGTGATTTTAGGC
AAGATATTTAAACTCTCTGAGGCTCAGTTTCCTCAGCTAT
AAAATGAAGATCTTAATATTTACCTTAAAAATGTGTGAGG
ATTAATGTAGGGACTTACAGTACTTGAATGTATCAAGGAA
ACAGTACAGGAAAGCCCTATTATAATTATCATTAGCAGTG
CAAACAAATGGTGGCTGAGCTCCATGAGTGCTGTGACTTC
CTTCTCCTGCTTCTAGGATGCCTAATGGTGAGAAGCCAAT
CCCATGACACTTGTGGATGGCTCAGAAATGACAGTAGTTG
ATTTCTGTCACTTGTCTGGAATGGGTTTTTTGGTTATAGA
TTCTCAAGATTTCAAAGACATCAAGACCACCAAGGAGCAC
ATATTAAAGTCCAGATTCCCAAGTTTCACCTCCAGAGCTC
AGATTCGTTGAGGCTGAGGTGATATTTGGAAATCTGCCTC
TTAGTAAGACCCTAGGTAATTCTGATGCAGAGACTCCAAG
GACTACACTTCGGAAATTCTAGTATGGTCATCCCTTGGCG
TCCACATGGGATTGGTTCCAGGACTACTCATAGATACCAA
AATTTGCAGATGCTCAAGTCCCTTATATAAAATGTCATAG
TATTTGCAATAACCTATGCACATGCTCTCATATACTTTAA
ATCATCTCTAAATTAGTTATAATACTGAATGCAATGTATA
TACTATGTAAATTGCTATTATGTTATAGTTTTATTTGTAT
TGTTTTTATTGTTGTTATTTTTATTGTTGTGTTTAAAATA
TTTTTGATCCAAAATTGGTTGACTCCATGGATGTGTAACC
ATGAATATGAACCATGGTCATGGAGGGCTGACTATATATA
ATTCCTTGAATTCTGACTCAGCCATCAACTTTTTCTCTAA
CTCCCCAGACAGAATCTGTGCTTCATCCTCTCTTCTTCTG
TAGCATTTTGCCCATATCTCAGCAGTCGCTCCTATCATAC
ATCTATCTCCAAATTAGCTTGTGAACTCCTCAGGACAGGG
ACTGTATTTGATCCACGTAGCCAGAAACCTTCTAACACAG
TGCCTGGCATGTAGAAAGTAAAACCTCGTTCTTGATTTCT
GCACCCATAACCTCCTGTCCCTGCTGTGTTCTCCCATTGC
AGTAACTAATAACATCATTTACCCAGTTGTTCTGATAAAA
CACCTTGAAGTCATCCTTGACTTCTGTCTCTCCCAAGCCA
CATGCAATCCATCAGCAAGTCTTGTTTGTCTTACCTACAC
AAATGTCCAGAATCCAACCACTACTCATCACGTCCTGCTA
CATGTGCTGGCCCAGTACACTGCAGTCTCTTTCCTATACT
GCCTAAGCTCTTTGCTTCCATTTTTGTCCCTACACAGACT
ATTCTCTACACAGCAGCTATGATGAACTTTTTGTTTTAGG
ATGAACTTTTAGTACATGTTATACTATGTCTCTGCTATAC
AAAGTGGTTTTTCATTTTACTTAGAAATGCTCCATTTCAC
TTACACGAGGCATGGTGGCTCGTGCCTGTAATCCCAGCAC
TTTGGGAGGCTGAGGCGGGTGGATCACCTGAAGTCAGGAT
TCGAGACCGGCCTGGCCAACATGGTGAAAAGTCATCTCTA
CTAAAAATACAAAAATTAGTTGGGTATGGTGGTGCATGCC
TGTAATCCTAGCTACTTGGGAGGCTGAGGTAGGAGAATTG
GTTGAACCCAGGAGGTGGAGGTTGCAGTGGGTCCTGAGAT
TACACCACTGCACTCCAGCCTAGGAGACACAGCGAGACTC
CATTGCAAAAAAAAAAAAAAAAAAAAATGCTCCAGTGACG
TCCCGTTTTACCTAGAAGAAAATTCGAGTTCTTACCATAG
CCCAGAGGGCCTCCCTTATTCTGCACACCCACCATCCACC
TCATCTCTTCCTTCTTCCCATACTGTTTTCTTACTGTTCC
TTAGATACATCAAGCCTACTCCTGCCTCAGAGCCAGACAG
CAGCGTGATTTGGTTCCTCAATTCATCTAGGTCTCTGAGC
ACTCCCACCGCAGAGAAATCTAAAGTAACTGCTCTGTCGC
ATCACCCTCTGTAATTGAAATGAACATCTTTCTTAAGCAA
AGACAGTTATCTCTAAGGAATGATAGTGGGTCAAAGTGGG
CGGGACTTGGTCAGAACTATTTCTCCTGCTCTATTGACTT
CTTTTAGGTCCAGGACAAGTGTTTCTACCATTCTGTTTGA
TCTGTGTACATGTAATGTTGAGTTAATGAGCTGCTAAAAC
CTTCTAGATTGAAGATAAGCTGGTCAGCCTCAGGACCAGG
AGGAATGGTAGCAATCACTGTTGGTATCGTCTGTTTGCTT
TTCTTGCTTAGCAACTCTGCCTTTGGTGACCCTGAATACA
GACATAGTTTAAACATTTGTTTTCACAGGACTTCTTGGGC
CTACTTTATATGCTGAAGTCGGAGACATCATAAAAGTTCA
CTTTAAGAATAAGGCAGATAAGCCCTTAAGCATCCATCCT
CAAGGAATTAGGTACAGTAAATTATCAGAAGGTAAGATAA
ATTTAATATTTTTCTGAAAAGGGAAAATGTCTAAGTCTTT
AATACCAGCATCAACGTTTAAAACTATATTGTTAACCACA
TGTTGTTAGGGAAATCTTTTGCAACTGGTCATTATAAAAA
TTGTTGCTGTTGTAAGTTTCGAGAGAAGAAAAGGAAAAGG
TTTTGGAGTCCCCTAGACCTGCATTTTTCACTGGGTTCTC
ACTCTTTAATGTTTGGGAGGGCAAGTTATCTAATTTCTCT
GAATTCTCATATGCTCATCTTAAAATGGGAATAATAATAC
ATACACTGAAAGATGGTTTAAGGTGGGGGTCAGTAAATTT
TTCTGTAAAGGGCCAGATAGTAAGTTTGTTTGGCTTTGCA
GGCCGTAAGATCTCTGTTGCAAGTACTCAACTCTGCCTTT
TAGTACAAAAGCAGCCATAGATGATACTTTCTTTTTATGG
CTTTGGTTACAGATGCCAGAACTAATTAACTTTATTACCT
TATTCTTTCCCTCAAGTCATACACCAGAGTAAAACTGCCT
CTGACAATACAATTTTATTTACAAAAACAGGCAACTGGTT
GGATTTGGCCCATGAGCCACTGACACAGTGACATAGAACT
ATAGGCTTCCTGGCACATAGATGACACTCAGTAAGTGGTA
TTTGGTGGTAGTGAGACTAGAAGTATTAATAGTATTAGAC
TTTTGGACATACTGAAGTGGTTAAGAAAGTAAGCTTTAAA
GGCAGACAAGTTAAAATTCTAGCTTTATCATTTCTGATCC
TACGACTTTAGCATCTCTGAGCCTCAGTTTTCTCATCTAT
AAAATGGAAATGATTATAACCACCCGTAAGATTGCCTGAA
ATTTAAATGAGATCACTTAGGTAGAGAGCTAAACGTGGCT
CCTGGGATCTGATAAGCTCTCAATAAATAATGATGACAAT
GATGGCAATGATCATAAAGGTAACAGCGATGCAAGTTATT
GTATCAGCTGCTGAATAATAAGTACCTGATGTTAATATGG
TTCTAATTATCCCATTATGCTGATGTTTGGATCACTGTAA
GCATCGTAGAGTTCCATCTGGCACTGGTATGAAAAACTGT
ATGCAAATTGTAGTAGTTGTTGGTATAATAACATTTTAAA
ATAATTTCAGACTTTTCATGGTTCACAAATATCTTTCCTT
CTCCCACATGTTCCAGCCATCATACCTTTGAGAGAAGAAT
TGAGTAGGAGAGTGGTTTACGTGCAGGTTTTAGAACTAGA
CTAATAAGTGCAAATCCTGGCTCAGTGACTTTTATAAAGT
TATTTAACCTCTGTGTGCCTCATCTTTCTCATCTACAAAA
TGAGAATAATAATCATATCTCTGTCATACAGGTTTGTTGT
CAAGAAATCTTAGAATAATGACTAGCATATAACAGACATT
CAATAAATATTAGCTATGATAATAAAGATAATTCTTCAAT
TAAAATGTGTTCAAATAATTTAGTATTTATCTGAAAACTC
ATCAGTTTCAGAAAAAAATCAGAAAGTAATTTTTAAATTT
ATTAATTTCTATATAAACTGTTGTCAAACTCATTCCCACT
AAGGTTTAAGTGACTGATAATAGGTCAGTGAACTACCTGC
CTTAGGAGTACTTGCATTAGCACTTAATCTTTGGCTTGAG
GAAAAACAGTGAAGCATTAACTGTGGCACTGAGATTTCTT
TCAAAGTGAATTTGGCAAGACTCTGGGTGAGGTAGCGTGC
ACAGGAGTTTCTCCTATGTTCTTAAAATCACACAATGACA
TACATGAAATCAGTCATACAGTGACATAGTGAACAACCAC
CTCACCTACTTATGAGGCTTCCAGACGACTGCATCAGGAG
TTCAGCAACGTGAAAAAGAAGGGGGAGAAACCTCAAAATA
TCAAAATGTCACATGCAGGTTTCATTTCAAATAAGGGAGG
AGGTAAGAATTACAGACTTTGTACCCTACCTGGGCTGTTT
GCACAGTGAACGAACCTTGCAACATTATCCCTCTTCCTTT
ACTGTTTGTTTGTCCCTATATTCCCCACAGCCAGCAATTA
TTTATGAGCAATTGTTTAAAATACTCCCACAACTTTCACT
GGAGACATGATTGTTGGTGTATATTGCCTCTGGTCCTATG
AATCTAAGAAAGGTAAATACATATCAGTGGGGAAAGTAAA
ATTTTACCTTGGAAATGAGATGCAAATCTAATAAACAGAT
AGTATCTTTTATGGTAAGAGAAAAGCCTTCTAAGTTGATT
TTATTATGCCCTCTGCATTAAAATAAAACATCTCCTTCTC
CATGTCTGACACTCAGCCTCACCTATAGCCTCCCTCTGTG
GTTTGAGCTACTTTTTTTAGGAGTGGGGATAAACTAACTG
CATGCTGAGCCAGTTACATGAGAATCCAGATTCCTCTATC
TCAGAGGTAGATATTTGAGAGATGGGTGGTAGTGGGGGGT
TAAGATAGTACCACATTGGCTTCAGAAACCACAACAGAAT
ATAAGGCAACTCTGGATAACCCTTTTTGACAGAATGGACA
AACGGTGATTTGTAAAAATGCTTATAAGGACATTTCCTTT
AATAATGTATTTAATAAGACTGTTTTAGATCAGGGAATAA
AATATCTGCAACTGTAACTAATCACTTAAAAACTATCACT
AAAAGGTTTCAATTTGAGGTTACATTTTCAGAAACTCTAT
AACTAGCATGCAACATATTGACTCTAATGCTGCACCTTTG
AGCAAAGTTTGTTCAGTAAAATTTTCAAAATTGTTTTGGT
CAATTACCTTTAAAAAGCTTGTTTCATAGAGAATTTAATA
TTATTATTTTCTTTTAGTTATATTCTCATATTTTAAATGT
ATGAGTTGCATATGAATGTCATGTCACAAAATTAGCTCTA
TAATAGATGACCATCTGCTGATAAGCCAGCTCTCCAAATG
AAACATGTTTTCTGCCAGACATTGTTCCTTGTATCTAAGG
GTTGCCAAATTCTCTATACAAAAATTTACTCTTCTAGGTT
GTTCCAAAACATTCCAATGCTCAACTTAATGTAGGTGATT
ACATTTTTTCACTTCTCATCTGAATATTTTGGCCTTATGT
AGATACTTCCTTGAGTATATGATAAACACCTGAAACAAAC
TATAATGGCTATGGTTTGTATATTTAATAAATCACAAAAA
TGTGGATCCCTTTTCCAAAGAGACTTGCAAGTCCTGTGCA
ATGAAATCAGCTCTTTATAAAACATCAGCATTGATTTGCC
CATTGCCTACATTATAGCTTCTAAAAGAATGTTCTGAATC
TTTGAATGCATTGAAGTATTCACGAAGTTTATTAACTTAG
GAGAGGAAAAGAGTTGTTCACAAAAATAAATAACAAGGGA
GAAGTTACTGAGTGGGCACCCTAATGGGTAACCAAAAAGG
CTCTTTATGTAACTTCACTTTCCCAAAGCTTGTATGCACC
GTTTCTCATTTTAAAAAAATACTGGGAGCTTTTGGCAAGT
AATTAGGACATCATGACAAGAGTAAATGCAATACAAAGCT
GACTATCGACTGAGCAGGAAATGAACAGAACTGAGTAAAT
ATAAAGGAAGAGCTTCCCTTGTATAAAGATTTTATTCTAG
CAAGCAGCTGAACAAGGACTTTCTGTGCTCTAGCACAATA
GTTGTCCCTGTCCATTTCTCTTTTCAGTTTAGAGCTTTAC
TTTTTTTATTTTGATTACAAAGTCAAAATCACATTCACCA
AAACTCCATCTCACAAACGCTTCCTCTAAATAGCTGTTTG
TATTTTATACTTTATATTAATGTATGTTGCAAAATCAAAG
ATACAACAAACCTGTTTTATTCTAGGCTAAAGGTAAACTA
ATTTGAAGTGAAAAGAATAAAAGCATTGATAAAATTATAC
CCCAATGATCTCATTAGCAGTTCTTACTCAGTGTAATTAC
AGAGTATATCCTATGTGCAAGTCTATATTGTTCACTATTT
GATTCAAGATGCTCATAAGTCAACTTCTGGTAGTATACTA
AATTAACATCATTCATTTAATTATTTGAAATTAATCTTAT
GTTTAACTGACAGGTGAATGTGAAATTCTGAGTAATTTAG
TTTGGTCAACTAGACAGACATTAATTTGTGTGACTAGAGT
AACCTCTCATTATCTATCTCAAAATATCATGTACACAAAT
ATATACAATAATTTTTTAAGCCCAGTATGTGTTAAAATAA
ATCTAGGTGTGAAACACTGATCATTTACAAGTAGGGTCAA
TATTGTTAGAAAATCAGTCACCCTGCTATACCTAGCACAA
ATGTTATAGCTTCGTAGGCAATTTTTAGATACTTACATTG
GTTGGTTCTCATTCCAGATTGACAGTGTGTTCTAATTGTA
GCCCTAGAAGAAATCTAGAGGTCAAACCTATCACAATGAG
GGCACCAACATGTACCCTAGAGTTAACTAGGATGAGCCCC
TCAGGGGCCCAGGCCCTGTCTCTTTACATTTTTACTCTGG
CATTTAGCACAGAGCCTGGAACCTAGTGGATGTTGATGGT
CATGAGCATGATGAGATTAATCATTACTGAACTAAACTGA
GGGACTGAGGACTGATTAGAAAGTAGGGACTGTGCATTAT
TTTCCACTTGCTTTAAAATTATTGATTTTGCTGATAATTT
TGAGCAGGTACCTTATCTTACTTATTGCCAAAAAAAAAAA
AAAAAAGTATTTTTACCAAAAAAAATCTTACTTACTTTTA
TCACCTTTGGAATAAATATATCACTGCAATGGACTGGATA
TTTGTATCCTCCCAAAATTAATGTGTTGAAATCTAACCCC
CAGTGTGATGGCATTAGGAGGTGGGGCCTTTGGGAAATTT
TTAGGTAATGAAAATGGAGCCCTCATGATGAGATTAGTGC
CCTTATAAAAGGGACCCTCTCACTCACCCTCTTTCTACCA
TGTGAGGACACAAGGAGAAGATGGCAGTCTACAACCTGGA
AGAGACCCTGCGCCAGAACTCAACCATGCTGGCACCCTGA
TTTTAAACTTCCAGCCTCCAGAACTGTGGGAAAGACGTGT
CTGTTGTTTATAAGCCACCCAGTCCAGGGTACTTTGTTAC
AGCAACCCAAACTAAGAAAATCACCGGTTTCTATCTTACT
CACATGTGTTACCAGAACTCAAGCACACTTAAGATATATC
TTATCTAAAGTAGAACATAAAGGAAAGAGGCTGTATTAAT
TGCAACATGGCTGGGAAAGAAAATACTTAACCAATATGTA
AACATGTATTCCCACAGGCTACCAGAGCATTTATTAGGAG
CCAGAAATTTTACAAATATTTTCCAGTCCTCATAACCCAT
CAAAAAGGATAAAGTTATCTCTAGAAAAAGGATTATATTA
TCTTAAAATATAAATGAAAAAACTGAGGCTAAAAGGGACT
TCAAGAAACCTTCCCAAGTTCACACAGTTAGCAAATGATA
CAACAACCAAGATATTTCAACTCTGACCCTAAAGTTCCAG
TGCTTTCTCCCACTATCTAGCAGGAGAAAGTATCGTTAAC
CATATAATCTCACAAATATTGAATTTCAAATGACATGAGT
GCTGTTAAAAAATCAACAAACAAACATGTATCACAATCAG
AGGTCAAGAAGGGTGTAAGATGATATCTGATCTGACATCT
GAAGAATAAGCACACATTTACCCTGAAGAAGAAAGGGAGG
AAGAACTTCAAAAGTTATCTCCTACCCTGCAAAGAATATA
ATGCTTTGTCCTTAGGGGAGCTTGTGAAAGCAGTGGAAAG
AATATCATTTTCTACTATAGAAACACCCTGTGATGTTTTA
ACCATTTAAAACAGTGGAAGCTGCCTGTCCAGAAACATCA
TTTTTCAACTTTATGAGGCCATGTAGCAAGAAGCATTGAA
GAAGGGCTGTCATGCTTGATTCAAGATAGATAGTGCAACT
CATCAACTAGCCATCGTAATTTCAGTTAATACACAAGATC
TGACCTGAGAGGGCAACTCTCCTTATCAGTCCTGTTTGTG
CTTTGCTATCAAAGCTCTTTTGTAATCTTTCACAGATAAT
GCTTCCTGCTTGTCAGTGGAGATGTTCTCCATAAACTTTG
TTTCTTTTATAGACTAGAATTATGTTATAACTTACAGGAA
GTGATTTAAGCTTTTATCATTTCTCAGCTCTTGACAGTTT
TATTACCAAAGTGAAAGTACAGCCTATAGTAAATATTAGT
TATTAGTGTCAAGCTATGCTTCGGGGTGTGTTGGGGGAAG
ACATAACAAAGTCCACTTTACGCTAGCACAAAGTTCACAA
ACTCAGCTGCCTATAGTAGCCAGATGAGTAGTTCAGTGAA
CAGAATTGGTCCAGTAAGGACTGATAATCAGAAAGCAGAA
GAGGGCAGCTAAGATCCAGCTCCAACCAAATTCTGTGCAG
GAGTTTGGTCCTGTTGTTAACTAGATCTCCAGGTTTTTGT
TTTTTAAAGAGAAACCAGATTCTTATATAATTACTCCAGA
TTTTTAATGTTGGCATTTAATCTATTTTAACATTATGCAA
TCCTAACAACACAGCCGTGAGCTTTGACTTGTTGACCTAG
GCTCTAGCCCACAGGACCTTACATTTTAGTAGTTTAATAA
ATATTCACTGAGCATCTTCTTCATGTTCATGTTCCATGCT
CCTCCAGGTACCTATGGAAGGCACCAGAGACACTAAGACA
AATACGATCCAGCACTTTTCCTGGAGGAGCTCACACTTGA
GTGACCAAAATGTGCAGGACACAAATACTTATGATCTAGT
AGAAGAAAATGGAATTAGTCATGTAATCTCACAGGCATTT
AATTACAAATTGTGATGAGTGCTGTAGAAGGAGAAAAATG
TGTATCAGAATTGGAGATAAAGGTAGAAGTGAACTGATAT
TCAAGGTGACGTCTAAAGGATGAACACATATTTATCAAAA
GGAAGAAGGGACAAAGAGCATTCTAGGCAGAGGGAATGGC
ATCTGCAAAGACCCTGAGGTAGGATAGAAGTTGGATGTCT
GGGGAACTGACAGGGGACCCAGGGGACAAGGAGCCCACAG
TTAACAAGGGAAAAGACATATGATAAGACTGAAGAGAGAA
GTAGAGGTAAATCATACATGGATTTGTGGTCCACATTAAA
GACTTTATGCAAGAAGTAAATCTAGATATACCTACTCAAC
TTATGGTTTCCATGCTCAGAACCTCATGAGGTACATTGCA
CATCACTGTAGTACCTGAATCCTTCATTGCTAATGAATGG
ATGTGCCTTATTTTCCACTCCCACCTGGAGAATCCAAACA
TATGCTGATGCCATGAAAACTCATGCAAAGTGTTTTGAGT
GGAATAGATTTTCCACAGTTGGGATGGGGAAAGGTACAAT
TAAGGAAGGGAAGCTGACATTGCTGAAATGTAAAAAATAT
TTTATATGGAAATTTAGCATCTCAGACTTTGGCTTCTGAA
CATAAGGAACCAGATTTGCCTTTTTTCTTAACAACTAGAC
AGGCAGACAAAACATATAAAACAGAAGTTTTCAGACATCA
AATGACAGACAACTCAAGACAGTGAAAGAAGAACAAACCA
GGTGTGCCCTGTGAGTGCCAAAGCTTACTGCCTGAAGAGA
GTTTCCAGGGAACAGCACAAGCAGGGAGAACCCAGATAGA
GTCTCTATGGTGAGGAAACAGAGTTTGGACTTCGGAGAAG
CCTAAGTGGCTAGAATTTGTGATTTGTAGGGCAGAGTCCT
GAAGAGGACAGTATAATCACAGAGAAAGAGCTCTTGAGAA
TCTACAGAGAGGTTTTGTCAAGTTGAACACTGATCTGCAC
ATACATGTGAGGAAAGCACTGAGGGTAAGCAAAGTGTCAT
TTGAAAGGAACAGCTGGAATAGTCCCTGGACCTTACGCAG
GGCCAGTAATCATTTATGTTCCTACCATCAAACATAGAAA
GACTTCCTAATAAATTAGCATTGGATAGAATTCTCAGAAG
GATTTAGAAACAGTCGGTGGATAAAATTAGACTACAGGCT
GCTGAGGAAGCAACAGAATAAAAAATAAGATTTGAAAGAA
TCAAGTTGATTTCAAGTATCTTAACTGTGAATAAAACTCA
ATACTAGTTAACAAGAATGCAACAAACAACAATGTAAATT
CACAATGTTAATAAAAATAAACAAGCATTAGAAGAAGCAG
AAAAAGATGACTCATAACCAAGAAAGAACAGATTTAGAAG
TGAAAGAGAGAATAGAAGCAGCAGGCAGAGACAGTAGGAC
AGCTATCATAAATCTTCCCAATATGTTCCAGAAAACAGAG
AAAAGCATGAGCATGAGGAAGAGATAGAGAATGTAAATAT
GCATACACAGAACTTCTGTAGATGAATACAATTGCTGACA
TGAAAAGTAAAACAATAAAGGATAGAAAATAAAGGTAAAA
AATAAAGGATAAAAAATTATATATTGTAAACTGAAGGGCA
ACACTAATACAACAAACACTGAATGAAATTAATAGCACAT
TAGACACTGTGAAAGGAAATGGTAGAAAATATTAATACAT
CACGATAGAAACTGTGCAAAATGAAATACGGAGAGTAAAA
AGGCTGAAGAAAGTGAACAGAGCATCAGTGAACTGTGGGA
CCATATCAAGTGATCTAACATATGTGTAATTGGATCCCAG
AAGTAGCAGGAACAGAAAAAGTATTTGAAGCAATAGTGAC
TGAAAACTGCCCAAATGTAATGAAAACTACAAACCAACAG
ATTCAAGAGGTTTGACAAAACTAAGAAGGAACATGAAGAA
AACCACATCAAGCCACATCACAATCAAGTTACTGGAAACC
AGTGATAAAGAGAAAATATTGGAAGCAGTGAGAGATAAAA
AGACACATCATACACAGGGGAACAAAACGAAGAAATGATA
GCAGACTTATCATTAGGAACTATGCAAACCAGAAGACAAT
TAGGGACATCTTTAAAGTGTTGGGAGGGTGGAGGATAGGG
GAATCTGTCTATTTAGTATTCTATACCAAGCAAAAAAACC
TTTTTAACATGAAAGCAAAATAAAGAGTGCTTTAGACATA
CAAATGCAGAAATAATTTCTCACTAGTAGAGCAGAAAAAA
AAATGCTAAAGGAACTCCTTTAGATAGAAGACATATTATA
TCAGAGAGACATTTAGATTCATAAGAAGGAATGAAAAGTT
CCAGAAGCTGATAAATATAGAGATATTTTTTCCTCATTTT
AATCTATTAAAAAGGCAATTGATTATCTAAATGTTAAAGC
AAAAATAGTAACAATTAATTGTGGGGCATATTATGTATAT
ATAAATAAAGTGTATGACAATAGCACAAAGGATAGGAGGG
AAGAAATGGAAATATAGTATTGCAAGGTTCTTACAAGTGA
AACAGTATAATATTATTTGAAGGAAGTCTGTAACAAGTTA
AAAATGTATTATATATTGTAAACTGAAGGACAGCACTAAG
AAAACAAAGTTAATAAGTCAACAATGGAGATTAAACATCA
TTAAATATACTCAATCCAAAAGAAAATAGAAAGGAAGGGG
AAAAGGAATAAAGACCAGGTAGACAAATAGAAAATAAATT
AAATCCAACCATATCATCAATTACATTAAAAGCAAATGGA
AAGAATACTACAAGTAAGAAACAAATAAGATTAAATAAAA
AGGAATGCTAAACAGTATGCAGAATTTAAGAAATCCACTT
TAAATGAGAGAGATAAAGATAGGTAAAAAATAAAGGATAG
AAAATTATATACCATACCAGTTAACACTAATCCAACACAA
AAGGGTATATAATGATGATTCCATTGATATGACATTACAG
AAAAGCCAAATTATAGTGAAATATAGCAGATTAGTGGTTG
TCTGGGCCCGGAGGGCATTGGCTACAAATGGCATGAGGAA
ATGTTTTGGAATGATGGAACTCTTCTCTATCTTGATTGGG
ACTATAGCTATAAGACTATGTAATTTTTTTTATCAAAGCT
CAGCAAATATTACACTTAAAACTAGTAAATGTTTTTATAT
GCAAATTATACCTCAATAAAGATAATGAAAGGAAGAAAGA
GAGGGAAGGAGGGTGGGGAAGAGGGAAGGAAGAAGACAAA
GAAAGGAAGAAGACAAAGAAAGGAAGAAAGGATAAAAGAA
AAGAAACTAGGAAAGTAAAAAGAAAAGAAAGGGAAAAGAA
AGGAAGGGGAGGGAAGGTGAGAGAAAGGATTAATCATTTC
AGTTTTTAAAAATTATAGTTGCTTCAGTAAGAGTAGTTTT
TATTGGCCTTTTATGCCATCATGTAAAACATTTCAGGTTT
TTTTTTGTTTTTTTTTTTCCCAGATCCTTGTTGTCTGCCT
GTGTCCACACTGATGTTCTCACCTTCTTCCCTTAAAGAAT
TTATCAAGTTATTGTACCAAACAAAAATAACTGCATCCCA
AAGAGAAATTCTGGCACCAGCTGATGATAGGGAATCTTTC
ACCTAATTAAATGAGGAATTCCTCAGGCAGAGGAAACTGT
CCATTCCACTTGGTGATCTATGGCACTCACCTCTCCCCTT
CCTGACCTCACTTGCTCCATTTTATTATTGAAAACCTCAC
CCAACCCTCTACACTTCTTTTAATATTGAGCATCTCAGTT
CCCTCTCTTCAATAAGGAAGACCAATTTCTTCATCCTCTC
CCTCTCCTATCAGTAGGGAAAGTCCAGTATACATGCAGGT
GTTAATGATGGGTCTTTGGGGGCACAAAGTACAAAGTAAG
ACTTGTAAGTTTTAGAGGATGGACACATTTCATATTCATA
CAAACAATCAGCCTGTATATGAGAGTTAGACGCTGTGGCT
CTCGGGAAAAAATTGAGATAATCAGATAGCTAAGATGAAA
TAAAGAGATAAAACAGAGCTGAGGGTCACAGCGGTTGGAA
AGAAGATCTGAAATAACAAAACAAAACAATATATAAACAA
CTCTGACTATCCTCCCATCTCATGTTAATAGGCTAAGTAT
GTCTTGTTAAACACCACAAAGAAGATATCACCCATTCTTA
TATTCTGAGATGTTTTACTGATCAAAGGTGATTCAATTCT
CTGATAATATTTAAATAATAATTGTTCAGGTACCCTGGAA
AATTAACTTGCTTAACTTTAATTTACAAATAACATTTGTT
ATTCTTAAGATCACCACGGTAGCAAAGCCTTTGTGACTAC
GTGAGCATAGAAATGCGCATAAGTGAATCTTTCCAAATAA
TAAAAGTTCACTATTGAAGGACATATGCATCTCCAGAGTG
CTCATCTTAGCTATCCCCAGATTTGAGAGTGGTGAAAACG
CAATCCTCAGAAACTGCCCACATGTCTTGATTGCTCTTAC
TCCTCCAGGTGCTTCTTACCTTGACCACACATTCCCTGTG
GAGAAGATGGATGATGCTGTGGCTCCAGGCCGAGAATACA
CCTATGAATGGAGTATCAGTGAGGATAGCGGGCCCACCCA
TGATGACCCTCCATGCCTCACACACATCTATTACTCCCAT
GAAAATCTGATCGAGGACTTCAACTCTGGGCTGATTGGGC
CCCTGCTTATCTGTAAAAAAGGTACGAACACTCCCACCAA
AAGTTTCAACAACAAAATGTTGGGATGGTCAGGAGTTCTG
TCATGGGACAAAGCTTGGGAACATCTCGGTAACTTCTTGT
ACATCAAGCAGAGGAAGAGGGCACGGATCATTGTTTGACA
AGAGAAAAAAATACCTGCTATTTCAGGGTGGGGATCCACC
TCTGTTTCTTCTGATTCCTCCTTCATCTCAGTCCTTAAGA
TTCTCCCAAGCAAATTCCTGTTTGAGAGTGTGTTCTGATG
TCATGCTTGTATGATCTATAACATTTACCTCCAGGCCAAA
GTCTTTTAGAAAGTATACAGCAGCCTATACTCTGCTGAAA
GAGCTCTTGGAAAGAATATTGGCTAACATATTTGACATAT
CTGAAGTTCGGGCTGGTAATTTGTTCTATAAACACGTTAA
ATGCCAGCTTCCTTTCTTACAAACAAGTTGATCACTTTGA
GTCGTAGGTTTCAAACACATTCAAGTGACTACAAGAACTT
TTATTGGCTGGGCTTCTTAGGAGCAAGATTGGATTTTCAT
TTTATTCCGTGAGAATCCAGCCCATCTTTCATTAAAACAA
GCAAACAACCACAGTGAGCCACAGCACGGGAAATAACATG
ATGGACTCACCATCTGCCTATACATACGCTCAGACCATAC
CTACATACATACCTACATACCTTCCCAATGTATTTACTCA
TTATACAAATACTTTTTTTTCATTTCCTGGTATATATAAG
ATACTGTGATGGTACTGAAAAAAAACCTTAAGACTTACAA
AAGACTCTTCTTTCATTTTACCATCAGCAGCCTGTTTTTC
TCATAGTGAGAATGGATTAATGCTGATACTTCCAACCAGT
TATCGAATGCCCCCTTTCATATACAAATAAGATGAAAGCA
TTAAACTTGGGGCATGATGCTTTTACCAATTGAGCTAACA
TATCTAGATACTGTTCTACTGAGACTGGAGGAAATGGATA
CTTGTACAGAGTCTTGAGAGTCACCAAATGTTTTCTTCCC
AAGCTGGACGAAATAAAGCCTGTTCCCCAAAGCAACAAGG
TGTCAAAGAAGACAGTGTGGCACCAGATTTTTAACAACCC
TAGAACCACTATTACTTAATATGCTATTTTAAAAAATAAG
AATTTCTTCAAGTTGCTGTCATTATGGTTGATCGCTTGCC
CTAAACTCTTTGCTATCCAGGAAAGCTAATGAGAGTGTTC
TGTCTGCAGCGCTACTGAAAACATGTCTTTCCTTTCACAG
GGATCCTAACTGAGGATGGGAAACAGAAGACGTTTGACAA
GCAAATCGTGCTACTGTTTGCTGTGTTTGATGAAAGCAAG
AGCTGGAGCCAGTCATCATCCCTAATGTACACAGTCAATG
GATACGTGAATGGGACAATGCCAGGTAACACGGAGGCTGT
GCACCATTGAACAACAGTAAAATCGTTAGTAATTTTTCAG
TCCTGTTATTTTCTTCAAAGCACTAGAGAAGTTGACCATA
CTCACTGTTTTGCAACTCCCTATCAAGAGGGAAATATTTT
CTCATCTATCTTTTAAAAACAGGAAATAGAAGAGACAAAC
TAGAAGCTAGAGAAGAAACGTGCAGCCTTGTTAGGTATAG
TGACCCGAGTAGGTTTCACCTTGGCCTGCACTTTGAAAAA
GACCTTCAGGGTATCAGCTCAGTCTCTGTCTCCAAGTTCT
GCAGTTCCTGCTCTATGATGACCATGCCTTCAAGGACAAG
CCCTAGCAGGAAAGGTCAGCAGGAAGATTGCAGTAAAGAT
GAACAGATTAGGAGTAATCCCCAACACACACACACAAAAG
ACCAGCATTTCAAAAGGCAACAGAAGAGTAATATTCAATG
GCATCTAGAATATTTTCCCATTTGCATTCGGGCTCTTATG
AGAAGGCAAAATCATAGCAATCATTAAGAGAAAGAATAAC
TGACTCCCACTTAGACCACATCTCTTCTATTTCTGTCTGG
TAGAACTGACCTACAACTAAAGATCCAGGGTATGTGATAC
TAGCCTGAGGGAAAAACATGAAAAAATTAAAATGCCGCTT
TACTAAATAAACCATATTTCAAAACACTAAACTTCTTAGA
GGTTATTCTGTAATGCCATCTGAAAATCACAAATGGCTTC
ACTTACTAAAACACAAATACTGTTAAGAGTTGAGATCTGG
GTAGTGTTTTTAAATTGTATTCTCTTTCATTTGACTACAT
TTTCCACTTGGTTTTCTGAAAATATACTCATATGACTCTC
AGGGTTGATCCTGAGTTCCAATACTAGGAGCTTGTAAAAA
CTGGAGCTTAGTTAATTGACCTCGACCTTAGATAATCTGA
GTTCAGACCTCACTAGCTTCTCTACCTTCTGTGGCCCTGG
ATAATTAGCTGTCTCAATGTGCTTACTTACAAAAGTGGAC
TAACCATTTATCCTAATATTTATTTCCTGGCAGAGTGAAC
AATCTGTGTAAGTATATGAATGCCAAATAAAGCAAAACCA
TATGCACAAAAATAAAAATAAATTGATCTGAGCTTAGAGT
TTATGAATTTATAGTTCCCAAAAGAATAATTGGGGGTAAA
TGGGAAAGGGTAGGGAAAGACCATCAGTAGAAACTAAGAA
TAGTAAACATTTGTAAAACCCTCTGCCTTATAAAGCAGAA
TAAACTGAATACATATGATAAACGCTAACACAGATATGTT
AATTGCTGAACTCTATATGAGCATTTATTTGGCGTGGATA
AATGCTTCTGCCAAAGCCTCCTAGTGATGCAAGGAATCCC
AGCTTTGTTGCAATGGTCTCCTAAGAAAGACAAGCCTTTG
TGTGGGTAAGGAACGGATTCTCAGCCCTGATTTCTAGTAT
CTAGTGATTATGTATCTGAGATGTAAAACAGAAACCTAAA
AGCCAAGGATGGAGTCTCCCCACAGAGCAAATGAGCATTT
CCCCAGTGACTGTAGGAGAAAAGAAGGAGCAAAACTAAGT
TTTTATATTCAGTTATCATTACTCCTTCCATGAAGAGCTC
CCAATGGCCCAACATAATGAAGACTTTTACACTGCATTTT
AAGGAGAGTGTGCAATCCACAAAGTGATTTTGTTGACTTG
TCATTAAAACAATCAAAAAGTGAGTAAAAATAACAATTGA
AAATCCTCACATCATCTTCACATCTTCTTCCCTTAGGCAG
AGCTTTGACCACTAGAACTAGAGAGCTAAGAGGATTAAGT
GCTTGAACTCAGGCCTATTGGAGGTTCCAGTGATTTGACT
CCCTCCAGCCGAAATCAGATTGGGGTGACCAAACATTCTA
TTTTGCCGTGGACTTTTTACCAGTTCTAATAGCGAAAGTC
CTAAACCTTGGGAAATCCCTCAGACTGGGACAGTCGGTTA
CCTTCTTGGCCTAATCCTTTAGCAATCCGTGTGTTTCTGA
GTTAACATTCGCCATCTCTAGGCTCTGTTGTTATCTATAT
AATGCCATTTATCACAATGAGTTGTGACTGCTTGTTTGCT
GGTCACTCAGATGTCTGCTTTTGCAGGGCACAAACTACAA
CTGGAGTGTCTGTTCCCTTGAAGCTTTATTCAATGCCTGA
CACACCGCAGGTGCTCAATACATTTGGTGAGTGAATGTTT
GATCACAGAATACTTGACTGAATGCTTATTTTGGCCTGTA
TCTCTCTCTCTCTCTCAGATATAACAGTTTGTGCCCATGA
CCACATCAGCTGGCATCTGCTGGGAATGAGCTCGGGGCCA
GAATTGTTCTCCATTCATTTCAATGGCCAGGTCCTGGAGC
AGAACCATCATAAGGTCTCAGCCATCACCCTTGTCAGTGC
TACATCCACTACCGCAAATATGACCGTGGGCCCAGAGGGA
AAGTGGATCATATCTTCTCTCACCCCAAAACATATGCAAG
GCAAGAAACTCTCCTGACAGTCTTGCTTCTGAATGCAGAA
TGCTTTCTTCCCAGCACTAACTCCCTCTTTCTCCCTTGCC
CTTTCAAGCCACCTGCACCCCAGAAAAACTTGCTTTGGTT
CCTAACAACCAAATTTAGATACTTTGCCTTTAGATTTATA
ACTCGCTGTTTGGGGATGGAGAAAGTGAAGGAATTGACAA
AGTTTTTTGTTTTTTTTTTTTTAATTAAGCAAAAGCTGAA
GAGGTCTCTAACTTCCTCGAAAGAAGAAAAGAGGAAGGAA
GCAAAAGCATACATAAAGATATTCTTTCTTGGGGTTACTT
CATATGCAGCCAGAGAAGAAGACCTAGATGCTAGCACAAG
AAAAACTGCAAATTTACAGAAGCACTAAGTTGTAGAAAGT
GTAAAAGGTTAGCGTGAAAACATTAACCTTTACAGTGGGA
TGAACACAAAGTCTAGCATGGAGAGGAACTCAATGAATGT
GTGTTGAATGGATCATACATGGCATATAAACAGCTGAGGG
GTAAGCTCCAAAGAACACTGGTGAATTCAAGTGGGAAAAT
AAATAAACCCAGGTTATGTGGTATCGTGTAAACAAAATAA
CTGATTGTTCTACTACACGTTTTTGCTTTAAAACTGTTGA
GAGGAAGGTTCATATAAACAGAGACTAAAATCTAAGGAGA
TGATATCACTACAGGAAATCATTTTGTTGCCAAAATAATG
TATAAGCAACATACATAAGGAAGAGATACTTCATGACATC
ATTTCTGTTTCTTTTCACACGCAGTAGTCAAAATTATATT
CAAAGTAATAAAACCATCACGATATCTGTGGAAGATAGAG
TTCCCAATAATATTAAAACAACAATGAAACTTTTGTTTCT
TTATTGAGGGTAAGTGCGTTATGTATTGTTATTAATATTT
AATTTTTAACAACAATTTTATTAAGTACTGGTGCTATCTT
CATTTTACAGATTAAGGGACAGATGATAGAAAAAATGAGA
ATTTAACAAGACATAATTCATAGGGTTTTAAGAAGTTAAA
AATTATAAGAAATTTGCCAGCTTGAGAAGAAATCGAGGGA
ACCTTTCCATGTTTTTTCCCTAACCCCTCCTTCTTTTCCT
CCTTTTAAAAGTCTTGCCTTTTCTGGATGCCACTGAAAGA
GTTCCAAACTAAAATGTTCAAAAGTTGCATGAGCATTACT
TTCACTGTTATTATATTAATATAAACCTTACACAAGTTGA
TTTAAAGGATATGTATTTCCATCAACCATAATTTCTTCTC
TTGACTTATTTCGTTGTCTTTCTGCCCTAACTCAGCTGGG
ATGCAGGCTTACATTGACATTAAAAACTGCCCAAAGAAAA
CCAGGAATCCTAAGAAAATAACTCGTGAGCAGAGGCGGCA
CATGAAAAGGTGGGAATACTTCATTGCTGCAGAGGAAATC
ATTTGGGACTATGCACCTGTAATACCAGCGAATATGGACA
AGTGAGTTGTTGGGGTTCATACCACTGGGCAAAGGTTCAC
GATACATTCCATAGGATCCTAGATGTTTGGGGATGAAATG
TTGTAAGTTGACAGCTCTCAAGGGGGCACATGTATTGGTT
TCTATTCAAGTCTTTCTATAAAAATTTATCTTCAGTTACC
CCCAAATCACCAAAGAAATTCAGCCTAATAACAACAGCAG
CCACCTCTTGCTGAGTGCTTGCCATTGCCAAGTACCGTAT
TATCCCCTTCTGAGAGCTTCACTTCAACTCTACAAACTAG
ACACTGCTCTTATTTCTTTTTATAGATGACGAAATGGGTC
AGAGAGACTAAGAGATTTGGAAATTCAAATAGCTCTTAAA
CCCTTGAAAAGGTACTCAAATTCACTCATAATAATAGAAA
TGCAAATTAAACTTCATGAGAATACTACTTTTATCTATCA
GATTCACAAGTCCAGATGACATCATCTGTTGACAAGGCTG
TGAGAAATAAGAACTATCCTATATTGCTGGTGGAAGATTA
AATTGGTAAAGGGATTCTGAAGAATAACTTGGCAATATGT
ATCAAAATTCTAAATACATACACCCTTTGACTCAGCTGTC
TTACTCTGGAAATCTAACTAAACAGATATACTTGTTCACA
GGTGAAACGATGTATGTACAACATATTCACTGTTGCAATG
TTAGTAGCAGTAAGATTGGAAACAACCCAAAATGTCCATC
GTAGGAAACTAGTTTAATAAATTATGATACATTCATACAG
TGAAATACTAAGCTTCAAAAAACAGGATGCAAACACTCTC
TATGTACTAACACAAAAAGTTCTCCAAGCTATGTTATTGA
ATTACAAAGCCAGGATGTAGTATAGTGTGTATATATAGCT
GCCTTTTGTTAAAGGAGTGAAAGGGATGAGAATATTTATA
TTTTCTTATTTGTAAGACATATTTGCCTATGTGTACATAA
AGGTATTCTGGAATTATACACATGAAATTAATATGTGGCT
ACCTAGAAAATTCAGGGAGGGTAGGGAGGTCCATTGAGGG
TTATCAGAGAAAAGTGAGAGTTTTCACTGTAATAAAAATT
ATGTGAATGTGTTTTCTATTAAAAAGAATTAAACTAGGAA
AAAGAACAAAAAAAAAATTTGGCCAAGATTATAGAATTGG
TGACAGAACTTAGATAGAAATCCAGGAGTGTTTGGCAACA
GTCAGTGCTTTCCACTGGGCAAAATAAATTCATAAAATGA
TACTCTATCTTAAAGGATTGCTGGGTTAAATGATATTTCT
GACTTTAGGTCTTTGAGGAACAGCCATACTGTCTTCCACA
ATGGTTGGATTAATTTACATTCCACCAAGAGTGTATAAGT
GTTCCTTTTTCTCCATAACCTTGCCAGCATCTGTTGTTTC
TTGACTTTTCAACCATCGCCATTGTGACTGGCATGAGATG
GCATCTCATTGTGTTTTTTTGTTTGTTTGTTTGTTTTGTT
TGAGACAGAGTCTCGCTCTGTCGCCCAGGCTGGAGTGCAG
TGGTGCGATCTCAGCTCACTGCAGACTCCGCCTCCCAGGT
TCATACCATTCTCCTGCCTCACCCTCCCGAGTAGCTGGGA
CTACAGGTGCCCGCCACCAGGCCTGGCTAATTTTTTGTAT
TTTTAGTAGAGACGGGGTTTCATCATGTCAGCCAGGATGG
TCTCGATCTCCTGACCTCGTGATCCGCCCGCCGCGGCCTC
CCAAAGTGCTGGGATTACAGGCGTGAGCCACCGTGCCTGG
CCACGTTGTGGTTTTGATTTGCATTTCTGTAATGATCACT
GATGCTGAGCTTTTTAAAATATGCTTTTTGGCCGCATGTA
GTTGCTTTTGCAAACTAAGGCAATAAAGATGGCAGGGGAA
AAGTGGTTCATGTTGCTGCTCCCAAAGTATTTATCCCAGT
AGCTACAAAAGATGGGTGAAGGAGGTTGCTTTTCAGTCAT
CTCTAAGGATTGGCTAGCTGGTGGAAGAGATAGCCCAATA
GCACAAAACTATGATTAACAATGCCAGTCAATGTTTCTTG
GGGTGGGAAGGTGCTTTTAGGGTTTAAGAAATACCTTTAA
AACCAAAAAGGCTATCATGGAATAAGTGATAGGAGAGACT
TTAGAAAAATTCCTAGTATTTTTTCCAGCCAGTATAGGCC
TTTTCCCAGAGATATCAAAGGTCTGCTGTAGTAATGAGAA
TGACAGGCAGTTCTAAGTAGCTGCTTCTAACCAGTTACCT
ATGACTTTTATCAGTGATGCAGGAGACAACTCAGAAGTTT
CCAGTTTTCCAACTAGACAGAAAACACCAGGACTTTGCAA
ACTACACTAAGAAATTTTTAGAGAACTAGCATTTTAGCTA
ATGTAAGAGCAGAACGTCTAAGCACAAGGGTTTCTCTATC
CTACCGAGATCTCTATTTGAGAAAGTGGTTTAATTTTTTT
TAAATTTTTATTTCGCTTTAAGAAAATACAGGTCTCAGCA
TTTGGATAATTTCTCAAACCAAATTGGAAAACTTTATAAG
AAAGTTATGTACACACAGTATGAAGATGAGTCCTTCACCA
AACGTACAGTGAATTCCAATATGAAAGAAGATGGGATTTT
GGGTCCTATTATCAGAGCCCAGGTCAGAGACACACTCAAA
GTAAGTAACACAAATGCAGAATCATGGGAGAAATTAAATA
GTAAAATATTATGGAGTACCTGGTTGTTTTTTAATTTTAA
AACAGAGAGGTGCTCATATAATTTTAAATTCAAATGCAAC
TTTTAGTTTTTATTTAGTATTTGTATTTATTTACATCCTA
CTCAATAATACAAAGGATCTGAGACAATTTCTCAAATTAT
AAAGGCATAAAACAAAGAGTCCATGTAACTGGGATAGAAT
ATGGGGACAAAGAAAATAAAGTCACAGATAAGTAGATACC
ATGTGACCCTGTACGGCTGTCTTCAAATTTTGTCCTAAGC
TTTATGGCAGACAGTGTAAAAAAGGAAATATGTCAGGGTG
AAGTTTACATCATCTACAAAAAGAAAGTACCCTTTATCCT
GATATTGAGATCTAAGAGGAACTTCTTTAATGAGTTCTAC
AAAGGAGAATGCTGAGTGATACAGTAGATGGCATCCTTGA
TAAAATTCTTATAATCAGCATAATAGATTAAAAGTTGCAT
AAGATAATAGATTAAAAGTTGCATTAAAATGTTTCTCATT
ATAGCTAAGATATAATAGTAAACACAATTGAATAGAAACA
ATTTTTACTCAGACATTTTTTAATATAGTCTAGGTATGCA
GCTCTCTAATGAAGGTAAACTCCATGTATCAAGAGCATGG
AGTTTTCCTCAGACAATTCTCCTTAAATGTCATGTCTCTT
CACCAAGATAGATAAGAATTGGACAGCAGAGAATTAAAGG
CTGCAATCTTTGACAAAATCCTAGAATGCAGATAATCTAC
AGACAATGGATGATCCAAAGGCTTTGACAATCAACCAAAT
AGAAGATTTAAGATTAAGGTTCTCTTTTGCAGATTAAAGA
GCCTAACTAGGACTCCTGTGTGCTTTATGCACCTGACAAG
GTCTATTCTGTTCATTTAAAATAGCCAAAGGGGCCGGGCG
CGGTGGCTCAAGCCTGTAATCCCAGCACTTTGGGAGGCCG
AGACGGGCGGATCACGAGGTCAGGAGATCGAGACCATCCT
GGCTAACACGGTGAAACCCCGTCTCTACTAAAAAATACAA
AAAACTAGCCGGGCGAGGTGGCGGGCGCCTGTAGTCCCAG
CTACTCGGGAGGCTGAGGCAGGAGAATGGCATAAACCCGG
GAGGCGGAGTTTGCAGTGAGCTGAGATCCGGCCACCGCAC
TCCAGCCTGGGCAACAGAGCGAGACTCCGTCTCAAAAAAA
AAAAAGAAAAATAGCCAAGGGACAAAAGCAGTTTTTTCCT
CCATGCCTCTTTCCCTTCTTCCATTTCAGATCCCTTTTAT
ATGCGCTCAGCAAGTGCAGACATACCTTATTAAAAGTTCA
GGATCCGGCTATTTGTGCCTCTCAAGAAGGTGGCTTCTTT
CCCCCCTAAGGGTCTTACTCTGTCACCCAGGCTGGAGTGC
AGTGGTGTGGTCACGGCTCACAGCAACCTCCACTTCCTGG
GCTCAGGCGATTCTCCCACCTCAGCCTCTCAAGTAGCTGG
GACTACAGGCACACGCCCCAATGCCTGGCTAATTTTTGTA
TTTTTGTATTTTTTTTTTTTTTTTGTAGAGATGAGGTTTC
ACCATGTTGCCCAGGCTGGTCTTGAACTCCTGAGCTCAAG
TGACCCACCTGCTTCAGCTTCCCAAAGTGCTGGGGTTCCA
GGTTTGAGCCACTGCACCTAGCTGAGAAGATGACTTCAAA
GACAGTGTCCTAAAAAATCTACCAGGCAGGGGAAGGGGAT
TCATGGTCTAGAGATGAGAAGCAGATTCAAAATGAGATGT
GACCCAAGCTGAAAAGAGAAGGGCAGGGGAAGGAGGACTT
GCTTGGAGACAGTGATATTGTGAGGAAAACTTTACTTCTC
CTAACTTATCCTCTAAAGTCAGACTTCTCTTTCCATTTTC
CATCTTAATGTATGAGTGAAACACTCTCTCCAATGCTCCT
GCCAAGTGATGAGGGGAGGTTACTGCTCAGATAAACAGGT
CTAATTTTCCCACTGTGTGTACACATGTGTACACACACAC
TGTCCAAAAGGTGAAGATGCAAAGCTAGTATCTTATATTA
TTTGTCATGATCAACTTTAAATCCTAGAATAAATTTGATT
TAACTTTGTAGATCGTGTTCAAAAATATGGCCAGCCGCTC
CTATAGCATTTACCCTCATGGAGTGACCTTCTCACCTTAT
GAAGATGAAGTCAACTCTTCTTTCACCTCAGGTTTGAATC
TTTCACTTCTACTGAATCCAACTAGTGACTTCTGAGAGGC
CGCCACGTTTTCCTGCTATTCTCCTTGCCCAGTGGTGTCA
CTACTGCAGTCAGGTAGTATACATGTAGGAGTATCCTAAA
AATCACAGCCAAGCCCTTCTTACTTCAGGAGTTTGTCTCT
TAATGGTAACAAAATATGGTGTCTTTTAGTAGTGTCATAG
TGGCCTCTAGTGGAACAGTATCTAATGGTTCCATGCTATC
CAGGTTCCAAGTAGAATATTTAAATAATTCCTTTTGCAAT
ATTAATTGGCTCTAACAAAAGCTTATTTATTTATTTATTA
TCATGAAATAACTTTGCAAATGAAAACAATTTTGAATATA
TTTTCTTTCAGGCAGGAACAACACCATGATCAGAGCAGTT
CAACCAGGGGAAACCTATACTTATAAGTGGAACATCTTAG
AGTTCGATGAACCCACAGAAAACGATGCCCAGTGCTTAAC
AAGACCATACTACAGTGACGTGGACATTATGAGAGACATC
GCCTCTGGGCTAATAGGACTACTTCTAATCTGTAAGAGCA
GATCCCTGGACAGGCGAGGAATACAGGTATTTTGTCCTTG
AAGTAACCTTTCAGAAATTCTGGGAATTTCTTCTGGCTAG
AACATGTTAGGTCTCCTGGCTAAATAATGGGGCTTTTCCT
TCAAGAGAACAGTAATTGTCAAGTAGTCCTTTTTAGCACC
AGTGTGATAACATTTATTCTTTTTTTTTTTTTTTTTTTGG
TCTTGTCTATTTTTATCAGTACCATCCCTGCAGAAGGCAA
GTCTAGAGTGTGCTAACATATTTTGTCTTAGTTTCAAATT
CCAGGTCTGTTGGTATTGGATGTGTTGAACAAGTTGATTA
GCGTCTCCTAATTTCTTCCTTTTATCAAATGGGTTGATAC
CCCTCCTAAAAATGTTACAGGTCTGTTTGGGGGTTCAGTG
AGATACCATCTGGTAAAACTATAAAGCTCTTTACCAGTCT
CTGTTATTTTTAGAGACCTGCAATAGGGAGAGGAGAGATT
CTCTGAAAGCAACCAAATTTAGAAACATAGTTACTAGTGA
AATCGGACCCAGATAATAGCCTATCTCTGTTGAGACTAAA
GTATACAGGGAAATGTGAACAAAGATACCAAATTTCTGAG
TTTGTCTTCATTGAAGAATTATAGTCTCATATGATTAAAC
TAAAATTCCCAATTATGCTAAACTATAACCAAAGAGGTCT
TATCTCAAGGCATACAAGATAAACATATGCCTAGAAAATG
AATTTCTGGACATATGGAAGATCCTGATTTATTGAACTAG
GAAAGGAAACAGATAGTAGAAGCATAAGGCTTTGCTGTTG
CAACCTTCTGTTTTATCCTTTGCACTCACTCAGAGCATAT
TCAGTCAATCATTCATGTTGAAAGGTGTGCAATTACAGAG
ATAGACAGACTTTCAGCTGCCATGTGAAATTTTTCTTCTG
GGATTTGTTTTTTTTTTCTTTTGAGGCAGAGTCTCACTCT
GCCACCCAGGCTGGAGAGCAGTGGCACCATTTTAGATCAC
TGCAACCTCTGCCTCCTGGGTTCAAGTGATTTTCCTGCCT
CAGCCTCTTGAGTAGCTGGGATTACAGGCGCCCGCCACCA
CCCCCATGTAATTTTTGTATTTTAGTAGAGACAGGGTTTC
ACCACGTTGGCTAGGCTGGTCTCAAACTCCTGACCCAAGG
TGTTCCACCTGCCTCAGCCTCCCAAAGTGCTGGGATTACA
GGTGTGAGCCACTGTGACTGGCTCTTTTGGGATATTTTAA
TCTCTGAATTTTCTTATCTGTTCTGTTTGCTTTTGCATAT
TACCTTTAACTCTTAACAAGTGCTGTGTACGCAATGGACT
CTCATAAATGCCTGAATTATATGGCTTCAGTAGTTCCGAG
AACTGTGTCACTTTGGTTTCTGAGAATTCAGTGGTGTAGA
TAATTTGCTGGAACATTAATAACTGAATACAGCACTTTTT
TTTTTTTTTACTTTTAAGTTCGGGGGTACGTGTGCAGGAT
GTGCAAGTTTGTTATGTAGGTAAACATTTGTCATGGAAGT
CTGTTGTACTTATTATTTCATCACCCAGGCATTAAGCCTA
GTATCCATTGGTTATTTTTCCTGATCCTCTCCCCCTTTCC
ACCCTCCATCCTCTGATAGGCCCCAGTGTGTATTGTTCCC
TTCTATGTATCCATGTGTTCTCATCATTTAGCTCTCACTT
GTAAGTAAGAACATGCAGTATGTGGTTTTCTGTTCTTGTG
TTAGTTTGCTTAGGATAATGGCTTCCAGCTCCATCCATGT
CCCTGCAAAGGACATAATCTTGTTCTTTTTGATGGTCACA
TAGTATTCCGTGGTGTATATGTACCACATTTTCTTCATCC
AGTCTATCATTGATGGGCATTTGGGTGGATTTCATGTCTT
TGCTATTGTGAAGAGTGCTAAAATGAACATATGCATGCAT
GCATCTTTGTAATAGAATGATTTATATTCCTTTGGGTACA
CACCAAGTAATGGAATTGCTGGGTTCAAAGGTATTTCTGA
CTTTAGGTCTTTGAGGACTCACCCTGGTGTCTTCCACAAT
GGTTGAACTAATTGCACTCCCACCAAGAGTGTATAAGTGT
TCCTTTTTCTCCACAATCTTGCCAGCATCTGTTAGTTTTG
GACTTTTTATTTATAGCCATTCTTATTGGTGTGAGATAGT
ATTTCATTGTGGTTTTGATTTGCATTTCTCTAATGATCAG
TGATGTTGAGCGTTTTTTTCATATGCTCCTTGGCCACATG
TATGTCTTCTTTTGAAAAGTGTCTGTTCATGTCCTTTGCC
TACTTTTTAATGGGGCTGTTTATTTTTTTCTTGTAAATTT
AAGTTTCTTGTAAATGCTGGATATTAGACCTTTGCCAGAT
GCATAGTTTGCAAAAATTTTCTGCCATTCTGTAGGCTGCC
TGTTTATTCTCTTGATAGTTTATTTTGCTGTGCAGGAGCT
CTTTGTTTCAATTACATCCCATGTGCCAATTTTTGCTTTT
GTTGCTATTGCTTTTGGCATGTTCGTCATGAAAGCTTTGC
CCATGCCTATGTCCCAAATAGTATTGCCTAGGTTGTCTTC
CAGGATTTTTGTAGTTTGGGGTTTTATGTTTAAGTGTTTT
GTTGTTGTATTTTGTTTGTTTGTTTGTTTTTGTTATTTTT
GAGATAGAGTCTCGCTCTGTCGCCCAGTCTGGAGTGCAGT
GGTACAATCTCAGCTCACTGCAACTTCTGCCTCCCGGGTT
CAGGTGATTCTCCTGCCTCGGCCTCCCGAGTAGCTGGGAT
TACAGGCATACGCCACGATACCTAGCTAATTTTCTTTTTT
TTTTTTTTTTTGTAGTAGAGATGGGTTTTGCCATGTTGAC
CAGACTGGGCTTGAACTCCTGACCTCAGGTGATCCACCTG
CCTTGGCCTCCCAAAGTGCTGGTATTACAGGCATGAGCCA
CCACGCCAGGCCTACATTTGAGTCTTTAATCCATCTTGAG
TTAATTTTTGTATATGGTGTAAGGAAGGGGTCCAGTTTCA
ATTTTCCACCTACGGCTAGCCAGTTTTCCCAGAACCATTT
ATGGAATAGAGAATCGTTTTCCCATTGCTTGTTTTTGTCA
TGTTTGTCAAGGATCAGATAGTTGTAGGTGGGCAGCCTTA
TTTCTGAGTTCTCTATTCTGTTCCATTGGTCTATGTGTCT
GTTCTTGTACCAGTACTATACTGTTTTGTCCTCCAGAGGG
CAGCAGACATTGAACAGCAGGCTGTGTTTGCTGTGTTCGA
TGAGAACAAAAGTTGGTACCTTGAGGACAACATCAACAAG
TTTTGTGAAAATCCTGATGAGGTGAAACGTGATGACCCCA
AGTTTTATGAATCAAACATCATGAGCAGTAAGTCAGAGTA
CTATTTTTGTTCATCAGTTTTTCATTCCTGTGGTTGAAAT
ATGACTGTGCCTAGAGTCAGAGACATGGATTAGAATCCAC
TTGCTAAGGAGCATCTCCAATCCTCATTTCCAGTCCGAAG
ACTTGGTGATGAAATCCGTGGGTAACATCATAGCAACATT
TTTAAGCAAAAGGTCAAAGGCTTGCTATCCTTAGAAATGT
GCTTGATCTTCTATTCCAAGCGTGTGTGCGTGTGTGTGTG
TGTGTGTGTGTACACAGGCATACTCTGAATGGTGAGGAAC
AGGGTGAGGGGATAGGACTAATGGAAGGTGTTACAGGCCA
TGTCAGTAGTATCCTAGACTGAGTTCAGGGTGAATATATG
GCCAGGACAGAAACCAGGCAAGTAATTCAAAGATGAATTG
ACACATCAAAGTAAAGCAAAATGAGTATAGGGACCCAAGA
GTCTTGGAAAGGCAATGCACAAAGAAGTCTAAAGTGATCA
GTAAGACATTCAGAACAAAAGGAATTCCCTGAATAAGGTT
TCCGGCATTTGCCGCAGTTCTAAAGTTCAGTAGCCAAAAG
CACTGCCATGGCGTCTGAGAGAAATGTCACTGAGCCAGCT
GGAAGCAAACTTCTCCGCAACAGCCAGAGTCCCCCCTACT
GATCCTCAGAGTCTAGAGTCATGGTAATCACCTTCTCTAG
TAGGTAATCACACACGTGAGGATGATTTCTCCATGTTCTG
TTCATATAGCTTCAGATGACTGACAGCTAGGGATTATCAG
AGCTGATAGGTGCCAGGTCAAATAATTCAAACAGAAAATT
ACTCTCAGTTTTCTTTGCATAAGTTCCTTTTGGCAGTGAA
TTTATCATAGTTCTAGACCAGTGCTGTCCAGTAGAAGCTA
CGTATGAGCTACATGTGTGATTTAAAATTTTCTGATAGCA
ACATTAAAAAGTAAAGAGAAATAGGTGACATTAATTTTAG
TAATATGTTTTTCTTAACTCAATATATCCTAAATATTATC
ATTTCAACATGTAATCAATATAAAAATTAATGAGACTTAC
TTCATTACTAAGTCTTTGAAATTCGATGTATATCTTATAC
TCACAGCATATCTCAGTCCAGTCTACCCACATTTCAAGTG
CTCAATAGCCACTTGTAGCCAGTGGCTACCATATTGAACA
ATGCAGTTATAGACCATTTAGAGAAACATCTAGAATGAGG
TATAAACTAATAATATATCATGTAAATTATTAAAGTCACT
TTAGTGATTTAAGTAGGTATTTAAATATTTGTTAATGCCA
GTCATTATACTGGTACTAAGGCTAAGAGTGGTAATCAAGG
TAGACATGAGCCCCGCCCTCATAGAAATCATACCTTTGAT
TTTTACTATGCTTAGTACATAAGTAAATAGAAATATTGCC
TACAGCAGTGTCCCTTTTAACAATTATGGAAATGTATGAA
CTGGATACTCAAATGGAAACTGTGAATACTATATAGATTA
TAAGACAGCAATAAAAACTATAAAATATGCTAAATGGGCT
TTATTTTTTGGGACATTACTTCTTACCCAATGACTAGTAC
ATCAAAAAATGAATTTCTTATATTATGCTTTTCCTCCAAG
TGGAATTATTAGAATGTCTTTAAAGGCAGAGAATGGAGCA
CAAAACATTTACTATACATTTGACAAATGAATGAATAAAT
CAATGTAAATGGAAGGCTTTATCTTTTTCCTGAGATTTCT
CCTTTGGCTAATTTAGGAGAATAATCTCTCATTTGAAAAT
TCTGAGTTTGATCTTCTAGTCACATGTTAGACTAGATAAA
GCTTATCTTGCATAATCACTGCTTTGACACAACCAAATTA
ACATGGAGACATTTATCTTAGGTATAATTAGACACACCCC
CTTTCGTTGGCATAGACCTGGAATTTTAACAGATTTTACA
TTTTCAGCTATAAATGGCTATGTGCCTGAGAGCATAACTA
CTCTCGGATTCTGCTTCGATGACACTGTCCAGTGGCACTT
CTGTAGTGTGGGGACCCAGAATGAAATTTTGACCATCCAC
TTCACTGGGCACTCATTCATCTATGGAAAGAGGCATGAGG
ACACCTTGACCCTCTTCCCCATGCGTGGAGAATCTGTGAC
GGTCACAATGGATAATGTTGGTGAGTAAGAGCCTGGACAC
TCAGAGAGGAAGCTTGCTTTGAATTTCTGGTCTATAAAGG
TCTGCTGCAGCTCTCCAGGCTACCAGTGCTCCTCTATTTA
TCTCCCTGATCCCCTGCAGACTTTTCTTTCAATGTTTCTC
ATGGTTTCTCTTCGAGAAAGTAATGACTTAAATGGATCCA
GTTCTTTAGTGTAGGTTATATTTTTCCTTCTCTGGGCAAA
GTAGGAAGTAAAGATATACAACAGCAGAAAAATAAGGCAT
GACTTTGAGGAAGAAGCATAAATATTTTGCCTACAAAAGA
GCATTTCTTTTATCAAAATGCCCTTTTCAGTTTTTTGCGA
CAGCCATCTTCAACCATCAGGTATAGTGCCTTAGAAGCTG
CTTCAGCAACAGCTTTGGAGTTTGTCAGACTGGAATGCAA
GTCCTGATCTGCCACTCAATTGCTGTGTAACCTCACACAA
GTTACTTGGCCTCACTGAGCCATAGATCATTTATCTGGAA
AACAGTGTAATCACATCTCACAGAGTTACTTTGACCATTA
AAATAGTAATATGTGCCAAGTGCCAAGTGCCTAGCACTCA
GTAGACACCAACAATGGTAACTATTGGAGACTCACCAAGA
AATCTTTAATGTGCCAGCAATGCATGCCATTTCAGAGATT
CAAAACTGTCCTCCTGAATTATTACTTAGAAACATCTAAA
TGTCTCTTATTTGTGAGGATAGAGCTCATCATCAGCCCTT
TAATTCTAATTCTAAGACAAGATGTGCTATTAAGATATTT
ATGATATTAAAAGTCCATTTTATTCTGGATTCATCCCTTT
CTTAATGTATTTTAAAATAGTGAGTAACTATCTGTGCTGA
AAGACCATTTTTCCCCTCTAATCTCCACTAAGCAATACTT
CTGGTTTTTATTCTGTTAAGCGAAATAAATGCACTGGTCA
TGTGCTTAGAGTCACAGCAATGTCAAATTGCTTTAGAAAA
GAAAAAGTTTGTTAAATATTTCATTCTCATTTTTCTCTCC
TTATGTTATTTTGACCCAGTAATCAATAGTTCACAGACAA
GCAGTGGTCCACAGCCCATACTTGAGTATTCCTGACTAAA
GTTTATTAGAAATTATCTGCCACAATGGATTATTGTGTTT
TCATGTCTTTTCCCAGACTTTCAGATATTTCTTCTCTCTG
TCTCTCTTCTGTAGGAACTTGGATGTTAACTTCCATGAAT
TCTAGTCCAAGAAGCAAAAAGCTGAGGCTGAAATTCAGGG
ATGTTAAATGTATTCCAGATGATGATGATGATTCATATGA
GATTTTTGAACCTCCAGAATCTACAGTCATAGCTACACGG
AAAATACACGATCGTTTAGAAACTGAAGATGAAGAGAGTG
ACACTGACTATGACTACCAGAGCAGACTGGCTGCAGCATT
AGGAATTAGGTCATTCAGAAACTCATCATTGAATCAGGAA
GAAGAAGAGTACAATCTTACTGCCCTAGTTCTGGAGAATG
GCACTGAATTCATTTCTTCGAACACAGATATAATTGTTGG
TTCAAATTATTCTTCCCCAAATAATACTAGTAAGCTCACT
GTCAATAACCTTGCAGAACCTCAGAAAACCCCTTCTCACC
GACAAGCCACCACAGCTGGTTCCCCACTGAGACACCTCAC
TGGCAAGAACTCAGTTCTCAATTCTTCCACAGCAGAGCAT
TCCAGCCCTTATTCTGAAGACTCTATAGAGGATCCTCTAC
AGCCAGATGTCACAGGGATACATCTACTTTCACTTGGTGC
TAGAGAATTCAAAAATCAAGAACACGCTAAACATAAGGGA
CCCAAGGTAGAAAGAGACCAAGCAGCAAAGCACGGGTTCT
CCTGGATGAAATTACTAGCACATAAAGTTGGGAGACACCT
AAGCCAAGACACTGATTCTCCTTCCAGAGTGAGGCCCTGG
GAGGACCTTCCTAGTGATCTGTTACTCTTAAAACAAAATA
ACTCATCTAAGATTTTGGTTGGGAGATGGCATTTGGCTTC
TGAGAAAGGTAGCTACGAAATAATCCAAGATACTGATGAA
GACACAGTTGTTAACAATAGGCTGATCAGCCCCCAGAATG
CCTCACGTGATTGGGGAGAAAGCACCCCTCTTGCCAACAA
GCCTGAAAAGCAGGGTGGTCACTCAAAGTTTCCTAGAGTT
AGACATAAATATCTGCAAGTAAGACAGGATGGAGGAAAGA
GTAGACTAAAGAAAAGTCAGTTTCTCATTAAGACACGAAA
AAAGAAAAAAGAGAAGCGTACACACCATGCTCCTTTATCT
CCGAGGACCTTTCACCCTCTAAGAAGTGAAGCCTACAACA
CATTTTCAGAAAGAAGACTTAACCATTCATTGTTGCTTCA
TAAATCCAATGAAACATCTCTTCCCAAAGACCTCAATCAG
ACATTGCCCTCTATGGATTTTAGCTGGATAGCCTCACTTC
CTGACCATAATCAGAATTCCTCAAATGATACTGGTCAGAC
AAGCTCTCCTCCAGGTCTTTATCAGACAGTGCCCCCAGAG
GAACACTATGAAATGTTTCCCATTCAAGACCCTGATGAAA
TGCTCTACTTCAGACCCCAGTCACAGATCCTCTTCTCCAG
AGCTCAGTGAGATGCTTGAGTATGACCGAAGTCACAAGTC
CTTCCCCACTGATATAAGTCAAATGTCCCCTTCCTCAGAA
CATGAAGTCTGGCAGACAGTCACCTCTCCAGACCTCAGCC
AGGTGACCCTCTCTCCAGAACTCATCCAAACAAACTTCTT
GCCAGACCTCAGCCACACGACTCTCTCTCCAGAACTCAGT
CAGACAAACCTTTCCCCAGCCCTCGGTCAGATGCCCATGT
CTCCAGATCTCAGCCATACAACCCTTTCTCCAGACCTCAG
CCATACAACCCTTTCTCTAGACCTCAGTCAGACAAACCTC
TCCCCAGAACTTAGTCAGACAAACCTTTCTCCAGACCTCA
GTGAGATGCCCCTTTCTCCAGACCTCAGCCATACAACCCC
TTCTCCAGACCTCAGTCATACAACCCTTTCTCTAGACCTC
AGCCAGACAAACCTCTCTCCAGAACTCAGTCAGACAAACC
TTTCCCCAGCCCTCGGTCAGATGCCGCTTTCTCCAGACCT
CAGCCATACAACCCTTTCTCCAGACCTCAGCCATACAACC
CTTTCTCCAGACCTCAGTCATACAACCCTTTCTCTAGACC
TCAGCCAGACAAACCTCTCTCCAGAACTCAGTCAGACAAA
CCTTTCCCCAGCCCTCGGTCAGATGCCCCTTTCTCCAGAC
CTCAGCCATACAACCCTTTCTCCAGACCTCAGCCATACAA
CCCTTTCTCCAGACCTCAGTCATACAACCCTTTCTCTAGA
CCTCAGTCAGACAAACCTCTCTCCAGAACTTAGTCAGACA
AACCTTTCTCCAGACCTCAGTGAGATGCCCCTTTCTCCAG
ACCTCAGCCATACAACCCTTTCTCCAGACCTCAGCCATAC
AACCCTTTCTCCAGACCTCAGCCATACAACCCTTTCTCCA
GACCTCAGTCATACAACCCTTTCTCTAGACCTCAGTCAGA
CAAACCTTTCTCCAGAATTTAGTCAGACAAACCTTTCCCC
AGACCTCAGTGAGATGCCCCTTTCTCCAGACCTCAGCCAT
ACAACCCTTTATTCAGACCTCAGTCAGACAAACCTCTCTC
CAGAACTTAGTCAGACAAACCTTTCCCCAGCCCTCGGTCA
GATGCCCCTTTCTCCAGACCTCAGCCAGGTGACTGTCTCT
CCAGACATCAGTGAGACCACCCTTCTCCCTGATCTCAGCC
AGATATCACCTCCTCTAGACCTTGATCAGATATTCTACCC
TTCTGAATCTAGTCAGTCATTGCATCTTCCAGAATTTAAT
GAGACTTTTCCTTATCTAGACCTTGGTCAGCTGCCATCTC
CTTCATCTCCTACTCTCAATGATACTTTTCTATCAAAGGA
ATTTAATCCACAGGTTATAGTGGGCCTCAGTAAAGATGGT
ACAGATTACATTGAGATTATTCCAAAGGAAGAGGTCCAGA
GCAGTGAAGATGACTATGCTGAAATTGATTATGTGCCCTA
TGATGACCCCTACAAAACTGATGTTAGGACAAACATCAAT
TCCTCCAGAAATCCTGACAACATTGCAGCATGGTACCTCC
GCAGCAACAACGGAAACAGAAGAAATTATTACATTGCTGC
TGAAGAAATATCCTGGGATTATTCAGAATTTGTACAAAGG
TTTGGCCAGTTTTCTCCTTTTTTATTCTCATGTTTCCATT
ACTGCTAAAGAAAGTAGCTACTACAATTCAGGGGGATAAT
TGTGGGCAAATTATACTAAGAACAGTGTGGTTTCCCATTG
CAAGTTGGTCTGTTCCATTTCCTTTGTCAATTCCAAAATT
GCTTCTTTACCTTGGATGACCCCTGGACAATATAAGAACA
ATCATTGGGAGAACTCTATAATATTCTGTAATTAGGCCTT
TTTCTGTGTCCTCTCCTCTTGCTACCCTTGTTTCTACTGA
CTCTTATTGCTCCAGGCAGAGCCCAACCTATCCATAGCTA
TATGCTAATCAATATGATTTAATTGAAGTTAGCCTCAAAT
CCAAACCCAAATATGATGTAGAAATCTCCTTTTTGCATTT
ACTTGTTTAGATCAGAATTTCTAAGAGATCCAAATCGCTT
TTTTTAAAGATAATTTACAATTCAGTTTTGCTTAGGGGTA
GAAAGCCATGTTGAACTGGGGTCTTTGTTCTGGGATGAAG
ATACAGAAAGAGAAAAGAGAGGAGGAAAGGAGCAAGGCTT
AGTCAACTACAAATTCTCAGGGACATAGCATGATGACTGC
GCATCAGCTGTCTAGACATAGCCCACAGCTTTTACTAAAA
CTGTTACATTAATCACTTAAAAAATGAAAGTGTAATTACA
GTAGGCAAACACAATGTATGGTGTGACTTATGCAAATGAA
TTCATTAATCTGATGCCTGACATCTCCACATTAGAACTCT
GTTTAAAACACTTTTTCCCATGACTTCCTATTTAAATGTT
GCACTCAATACCATATGAGAACAACTAGCTATCTTAGTAT
TTCTAACCAAGGCCTGAGGGAGTAAGATGTAGGGCCTGTC
CAGAGTAAGTAGGGATGGAACCACCTTCAAAATCTTGTAT
TCCGTTCAAGGCTCACGACCCACTTTAATGGCAGTCAAAG
TTGCTTTACCCACTCCCTTGTGTTCTGTGAGTTTGCATGT
TATGCTCAGAGTCTGGAAAGATGGGATTAGTAGGGGAGGT
AGACCAGAAGAAAGGCAGAATGAGATTCTCTGTTGATGGC
TAATGGTATATAGCAAATATTATGGGTTTGATGGGTGAGT
GTTTGGCTTGTTTCCACAGGCTTGGGAAATGTGAGAGCCA
GTGGGAAAATTGGACATGCTTTAGTCCTAGACTGAGACAA
TGAACTAGATGGAAATAATGTGCTTTATTTGTTTATTTAT
TTATTTATTTATAATTTTTAATTAAACTTTTTATTTTGGA
ATAAAAATAAAATAGATTCACATACAGTCAAGAGAAATAA
TACAGAGAGATCCTTTGGGTATCATGAGTATTCTTTACCC
AGTTTCTCCCAGGGGTAACATTTTGCAAATCTATAATACT
GTATCACAACCAGCATACTGACATTGATACTGTCAAGATA
TGGGATGTTTACCATCACCATAAAAATCCCTCTCTTTACC
CCTTTATACTCATATCAACCTTCCTCCCACCATACCCCTT
CCTTATTCCCTGGCAACCAGTAGTCTGATCTCCATTTCTA
TAATTTTGTCATTTCAAGAATATTTCATAAATGGAATCAG
GCAACATGTAATCTTTGGGGACTGGTATTTTTTCACTCAG
TAAAATTCTCTAGAGATTCATCAGCTTATTGCATGTACTC
CATTACATGGGTGTACCACAGTTTTTTGGGTTTTTTTGTC
ATTGTTTTATACACATTTATGGTGCAAACATGATGTTTTA
ATATATTTATAAACTGTGAACAAAATCAAGCTAATTAGCC
TATGCATTACCTCACATACTTTTTGTGGTTAGAACACTTA
AGATGTACTCAGCAATGTTAAAAAATTCAGTGTGTTGTTA
TTAACTACAGTCACCATCTTATACAACAGATCTTCTAAAT
TTATTTCTTCTAATTGAATTTTATCTTTTGACCATTTTCT
CAGTGCTTCACCTCTGTATTCCTTTGTTAACCACGGTTGT
ACCTTCTGCTTCTATGAGCTCAATGTTTTTAGTTTCCACA
TTATAGGTGAGATCCTGCAGTACTTGTCTTTCTGTACCTT
TGTTTTTTTTTTTTTTTTTTCTTTGAGACGGAGTCTCACA
TACCTGGCTTATTTTATGTAACATAACGACCTCCTGGTTC
AGTCATGTTGTCGCAGATGACATTTCTTCATTTTCTTTTC
TTTTTTTTTTTTTTTTTGAGACGGAGTCTCGCTGTGTCTC
CCAGACTGGAGTGCAGTGGTGCGATCTCGGCTCACTACAA
GCTCCGCCTCCCGGGTTCACGCCATTCTCCTGCCTCAGCC
TCTCCAGTAGCTGGGACTACAGGCGCCCGCCACCACGCCC
GGCTGATATTTTTTGTATTTTGAGTAGAGACGGCGTTTCA
CCATGTTAGCCAGGATGGTCTCGATCGCCTGACCTCATGA
TCCATGCGCCTCGGCCTCCCAAAGTGCTGGGATTACAGGT
GTGAGCCACCACGCCCGGACCATTTTCTTTTTTTTCAATG
CTAAATAGTATTTCATTGTTTATGCAGATCACATTTAAGA
AATCCATTCATTTGTTGATAGACATTTGGGTTGCTTCCCT
ATCTTGGCTAATGTGGCTAATGCTGCAGTGAACATGGGAG
AGCAGATATCTCTTCAACATACCGATTTCATTTTCTGTGG
GTATATACCCAAAAGTGGGATTAATGGATCATATGGTAAT
TCTATTTTTAATTTTTAAAGGAACCTCCCATACTGTTTTC
CATAATGGCTGTACTAATTTACGTTCTCACCGAGAGTGTA
CAAGAGTTCCCTTTTCTTCACATCCTTGCCAACGTTTATC
TCTTGTCATTTTTATAATACAATCCTGACGGTGTGAGGTG
AGCCCTCATTGTGATTTTAAATTGCATTTCCCTGATTATT
AGTAATGTTGAGCATCTTTTCATATATTTGTTGGTCATTT
GTATGTCTTCTTTTACGAAATGTCTATTCAAGTCTTTTGC
TCATTTTTTAATCAGGCTATTTGGGTTTTTTGCTGCATTG
AGTTCCTTATACTTTTAATTTTAATTCCTTATCGGATATT
TGGTTTTCAAGAATATTCTCCCATTTCACAGGTTGTCTCT
TCACTCTGTCGTTTCCTTTGCTGTGCATAAACTTCTGAGT
TTGGTGGCAATCCCATTTGTCTGTTTCTGCTTTTGTTGCC
TGTGCTTTTGAGGTCATATCCAAACAATCTTTGTCCACAC
CAGTGTCAAGAAGCTTAAGTAAGAATAATGGACATTAGCA
AAAAACAAATGTGAGAAGAGTGGCTACTTTCAGGGTACAA
AACATTCACCATCCAGTGACTTTCCTAAGTATGACCTTCT
AATTAATCTGACCATTGTCACCTGATAGCCCCAAGCTCTG
GCGCTGTCCCATTACATGGCTTTGTCTGCCTTTGATCTTA
CAATTTAGAACATATGATTGCATTTGTGCATTCATTTATA
TGTTTGACAAAAATTTGTTAAGCTCCTACTGTGTGCCAGA
TAATGTGCTTACCACTGGAGAGAGTATTATGAGCAGACTA
GGTACAATGGCTGACCTTATGGTACTTATACCCAGTGAGA
GTCAGATATTAATAGATAATCTCACAAATAAATTATATAT
AATTTACCATATATACCATAGAAATAGTATAAGAATACTA
TAGGAATTTACTATATATACTATAATAATACTATGGAAAT
ATAAGGAATTGATATAGAGACTTGACCTAGTCTGAAAGGT
CACAGGAAGACTTACCTATGAAATAATATCTGAGTTAGGA
ATTGAAAGATATTTACTTTCAATTTTACTGGCTTTTGTTT
TTATTCACTTTTACATTTACTCATTTGTCCATCAAATATT
TATTAAAGACCATCTCTATGCTAGATGCTATATTTAGAAA
GAGACAATTTCCTAAATTCTTTGAACAGTCTTTAATTTCT
TCTTTTACACAATTAGTATTATTATTTCAGGGAAACAGAT
ATTGAAGACTCTGATGATATTCCAGAAGACACCGTATATA
AGAAAGTAGTTTTTCGAAAGTACCTCGACAGCACTTTTAC
CAAACGTGATCCTCGAGGGGAGTATGAACAGCATCTTGGA
ATTCTTGGTCCTATTATCAGAGCTGAAGTGGATGATGTTA
TCCAAGTAAGTCTTTTGAGCACTGCTAAGATCATCGGAGG
AATTTCCACAAGCACCAGAGGGTTGTAAAGGTACAGGTGG
CAAGAGAGCTATAGGTGATTTGTTTATTTTCCGGGATTAA
TGAATAATTACATTTCTTTTCAAAGACTCCTTGTCAAACA
ATTTGGCAATCTTCAAGACTAAAAAAAAAAAGATCTCACT
TTTTTTTAAATGCTGAAAACTATATAATCTATAGAAAATC
TCTCTGTAATTTCTATCTAAAGCTAATCTATCTAGAGTTA
ACATAGAAAATTAATATATTCAAGAACAATTGAATTGGGC
TTCATAGTAGTGGTGGTGGTGGTAGCAGTAGTAGTGCTAG
TAGTAATAGCAATTTAAAAATATCTCCTGGTGTTTTCCTA
AAAAAATAAATAAAGTGAAGTTAAATAAAATGAGTAAGGA
AAGTAAAGATGTCTCTGTACCCTCCAAAAGTGAGCAAGTT
TCTTCAGTGTCTTCCTAGTTCTGGTCATTTCTTTGAAAAT
CTTGTGTCCAGACCCAGGATTATAACTTGCTTTTATAACA
AAGTTTACTTCCGCCATTTTTGCTAACCTCTCACGTTCAA
AAACCCAGAAAGAACCCTGATTCTAAAGTAAGCTATTCTA
GATTTTAAAATAGAATCTACTATACCTGTGTAAGCATTCA
CTACATTTTCAGTGACTATTTGCTCTTTTTAAAAATGTAA
ACAAGTACATAGGGATATAAGAATCTAAATTATTCTAAAT
TTTCCATGAAGTTATAGAAGGCAATATTCTCTCTTATGAT
TAGGGGATCCTTTTTCAAGAGGAATGATAATTTAACACAG
TATTTTAAAAACCTATTCTAAGTGAAGTAACTCAGGAATC
AAAAAACAGATGCTGTATGTTCTCACTTATAAATGGGAGC
TAAACTATGGGTATGCAAAGGCAGACAGATTGGTATAATG
GACATTGGAGATTCAAAAGGGAACACGGGGATGGATGAAA
AGCTACCTCCTGGGTGCAGGGTACACTACTCAGGTGACAG
GTACAACTAATATCCTAGACTTCACCACTATACAATTCAT
CCATGTAACCAAAAACCACTTGCATCCCTAAAGCAACTGA
AGATTTTTTAAAAATTTAGAAATCAAAATAAATGCACGAA
AGTCACAATTAACAAAACATCACAATTGTGAATCAAGACA
GGATCAGTAACAATGTTGCATTGAGTCATACTGGAGCCTT
AGGCAAAAGGAAAAAAATCAAATACTGAATCTTTGTTTTA
GTCCTGGTTTTCACTAGATAAAAATAACTTCATTTGTGTA
TTTAAAAATAATTTTAACTTTTATTTTAGATTCAGGGGGC
ATATGTGCAGGTTTGTTATCTGGGTATATTATGTGATGCT
GATGTTTAGGGTATGATTGATCCCATCATCCAAGTAGTGT
GCATAGTACCCAATAGTTTTTCAGCCCTTGCTCATCTCCC
TCCTCCCACCCAGCTCTAGTAGTCCCCAGTGTTTATTGCC
ATCTTTATGTTTGTGAGTACCCAATGTTTAGCTCCCACTT
ATAAGTGAGAACATGTGGTATTTGGTTTTCTATTTCTATA
TTAATTCACTTAGCATAACAGCCTCCAGCTGGCATCCATG
TTGTTGTAAAGGACACGATTGCAGTCTTTTTTATGGCTGC
CTAGTATTCCATGGTGCATATATACCACATTTTCTTTATC
TAGTCCACCACTGATGGGCAGCTAGGTTGATTCCATGTCT
TTGCTACTGTGAATAATGCTGTGATGAACATCCTAGTACA
TGTGACTTTTTGGTAGAACAATGTATTTTCTTTTTCTTTT
TTTTTTTTTTTCGAGATGGAGTCTCACTCTGTCGCCCAGG
CTGGAGTACAGAGGTATGATCTCAACTCACTGCAACATCT
GCCTCCCAGGTTCAAGCAATTCTCCTGCCTCAGCCTCCTG
AGTAGCTGGGATTACGGGTGCCCACCACCATGCCCAGCTA
ATTTTTGTATTTTTAGTAGAGACAGGGTTTTACCATATTG
GCCAGGCTGGTCTCAAACTCCTGACCTCAGGCAATCTGCC
TGCCTCAGCTTCCCAAAGTGCTGGGATTACAGGCATGAGC
CACTGTGCGCGGCTGAACAATTTATTTTCTTTTTTGGCTA
CATACTCAGTAATAGAATTGCTAGGTCAAAGTGTAGCAGG
AAAAGCCTCAGACGAAACCCCTCAGACACCGAGTTAAAGA
AGGAAGGGCTTTATTCAGCCAGAAGCTTTGGCACGACTCA
TGTCTCCAACAACTGAGCTCCCCAAGTGAGCAATTCCTGT
CCCTTTTAAGGGCTCACAACTCTAAGAGGGTCCATGTGAG
AGGGTCATGATCCATTGAGCAAGCAGGGGGTATGTGACTG
GGGGCTGCATGCACCGGTAGTTAGAACAGAACAGGACAGG
ACAGGGATTTTCACAGTGCTTTTCCGTACAATGTCTGTAA
TCTATAGATAACATAACCAATTCGGTCAGGGGTCGATCTT
TAACTACCAGGCCCACGGTGTGGCGCTGGGCTGTCTGCTT
GTAGATTTTATTTCTGCCTTTTAGTTTTTACTTCTTCTTT
CTTTGGAGGCAGAAATTGGGCATAAGACAATATGAGGAGT
GGTCTCCTCACTTAAAATAGTAGTTCTGTATTAAGTTCTT
TGAGAAATCCCCAAACGTCTTTCCACAATGGCTAATTTAC
ATTCTAAGCAGCAGTGTATAAGCATTTCCTTTTCTTCACA
GCCTCATCAGCATCTGTTTTTTGGATTTTACTAATAGCCA
TTCTGACTGGTGTGAGATGGTATTTCACTGTGGTATTGAT
TTGCATTTCTCTGATGATTAGTGATGTTGAGCATTTTTTT
CATGTTTGTTGGCTATTCGTATGTCTTCTTTTGAGAAGTA
TCCTTTCATGTCTTTTGCCCACTTTTTAATGGGGTTATTT
GTATTTCACTTGTTCAATTGTTTAACTATCTTATAGTTTC
TGGATATTAGACCTTTGTCAGATACATACTTTGTGAATAT
TTTTTCTATTCTGTGTCTGTTCACTTTGTAGGTAGCTTCT
TTTGCTGAGAAAAAGCTCTTTAGTTTGTCAATTTTTGCTT
TTGTTGAAATGCTTTTGAGGAATTAGTCATAAATTCTTTC
CCAAGGCTGATATCCAGAATGGTGTTTCCTAGGTTTTCTT
CTAGGATTCTTAAAGTTTAAGGTCTTACATTTAAATCTTT
AATCCATCTTTTTTTAAAATTATACTTTTTGTCCTAGGGT
ACATCTGTAATCCATCTTGAGTTAATTTTTATATATGATG
AATCCAGTTTCATTGGATTCATTGGGGTCCAGTTTCATTC
TTTCACATATGGGTAGCCAGCTATTCCAGCACCATTTATT
AAATACGAGTTCTTTCCCCCTTTTTTTTTTTTTTTTTTTT
GTTGTTGTTGACTTTGTCAAAGTTCAGGCGGTTGTAAGTG
TGTGGCTTTATTTCTGGGTTCTTTATTCTGTTCCATTGGC
CTATGTATCTGTTTTTGTATCAGTACCATGCTATTTTGGT
TATTGCAGCTTTATAGTATAGTTTCAAGTCAGGTACTGTG
ATACCTCCAGATTTGTTCCTTTTGCGTAGGATTGCTTTGG
CTATTCAGGCTCTTTTTTGACTCCATATGAATTTTAGAAT
AGCTTTGTCTAATCCTGAGGAAAATGATTCCAGTAGTTCT
TTAAAAAATAGTGTTGAATCTGTAGATTGCTTGGGGCACA
ATGGCTATTTTAACAATACTGATTCTTTCAGTACATGAGC
ATAGAATATTTTTCCATTTGTTTGTGTTACCTACGATTTC
TTTCGTCATTGTTTTGTAATTCTCCTTAAAGAGATCTTTC
ACCACTTTGGTTAGATGTTTTCCTAGGTATTTGTGTGTGT
GTGTGTGTGTGTGTGTGTGTGTGTGTGTGTCTATTTCTAA
TGGGATTGTGTTCTTGATTTCGCTCTCAGTCTGAACATTA
TTGATGTATAGAAATGCTACTCTGTACATTGTATTTTGTA
TAATTGATTTTGTACATTAATTTTGCATCCTGAAACTTTA
CTGAAGTCATTTATCAGTTCCTGGAGACTTTTTGTGGAGT
CTTTAGGGTTTTCTAGGTACAGAATCATATTGCCAATGAA
GAGAGATAGTTTAACTTCTTTTCTTCTTTGGTTGCCTTTT
ATTTCTTTCTCTTGCTTGATTGCTGTGACTAGAATTTCCA
GTACTGTGTTGAATATGAGTGATGAGAGCGGGCATCCATG
TCTTGTTCCAATTCTCACAGGGAAGGCTTTCAGCTTTTGC
TCATTCAGTATGATGTTGACTGTGGGTTTGTCACAGATGG
CTCCTATTATTTTGAAGTATGTTCCTTCAATGCCAGTTTG
TTGAGGATTTTTTATCATGAAGGGATGTTAGGTTTTATCA
AAAGCTTTTTCCATGTTTATTGAGATGATGATACTGTTTT
TGTTTTTAATTTGGTTTATGTGGTGAATCACATTTATTGA
TTTGCATACATTGAGCCACTTTGCATCCTAGGAATGAAGC
CTATGTGATTGTGATGAATTAATTTTTAATTTGCTGCTGG
ATTTGGTTTGCCAGTATTTTGTTGAAGATTTTTGTGTCTA
TGTACATCAGAGATATTGGCCTGTAGTTTTCATGATTCAT
TGTGTCTTTGCCAGGTTTTGTTATTAGGGTGATGCTGGCT
TTGTAGAATAAAATAAGGAACAGACAATTAGGGGGTCTTT
AATCACTAGAAGTTATAGAAGGGCCGGGAGGAGCTTCACA
AGTCTGACTGCTGGGGTGTGAAGACTTCCTATATGGCATT
TAAGTCCTTTACCATCTGGCCCCAACCTGGTCCTTTTCCA
GCCTCATTTCTCACCAGGTTCCACCTGTCCCTGTGCCTTT
CACAGCCCAGCTCCATCCAGATCCTTCCTTGCTCTTCCCC
AAACTCTTCCTTTACCCCCCTGCTCACAGGCATCCTTCTG
CCCTTCCGAGAGTCTGAAATGTCTTTCTAGCTCCTGTTCA
TTCTACGATGGCCAATTCCATTTCCGCCAATAAACTTACC
TTAATTCTTCCAACTTCTCCTAAATATTCAACCAAATCGT
TCCTCCAGGGCATCGTCATCTGAACCCACTTAGACTTTGT
ATATAGCACCTGTTGTCTCCAGATTTGTAGTGTGGATGCC
CATGTGCATGTCTGTTTTCATCAGAAGCTTAAAAGCTTCT
TATGAACAAGAATCAAGCCTCTTTCATCTTCATATCTTCA
CTACCTATCACTCTCATTTCATTAGTAGATAATGTCAGTA
CTTTGGCCTTGAGCCTAAGAACACATATCTTTTGGTATTT
CTGGAGAAAACTACTTGGGCCATATCTCACAGGATGGTTG
TGAAAATTAAATGAAATAATATACATAAGTTATTTTATAC
CTTATATCTTAGCTCCGATTTTATAACCAGCCACTTTGGC
CTATAATGCTGACATTTTTGTGGTTTAGATTTTTGTTAAG
CTTAAGTACATTTGTGGATCATTCCTTTTTCTAGGTTCGT
TTTAAAAATTTGGCATCCAGACCATATTCTCTACATGCCC
ATGGACTTTCCTATGAAAAATCATCAGAGGGAAAGACTTA
TGAAGATGATTCTCCTGAATGGTTTAAGGAAGATAATGCT
GTTCAGCCAAATAGCAGTTATACCTACGTATGGCATGCCA
CTGAACGATCAGGGCCAGAAAGTCCTGGCTCTGCCTGTCG
GGCTTGGGCCTACTACTCAGCTGTGAACCCAGTAGGTACT
TTCTTTGAAAGTTTTTCTCATTCCCCTAACCTTGTAATCT
GAGTCCACCAAATGGAAGAGTAGGGATTATTTCTTGTCAA
ATGTCTGTCTTGCTTTTCATGAGGAATGCATAAGGGTGTG
GTTAACAGTCTACATTTATCATAACCAGGGACTCTCCACG
CAGCTCTTCAGATGACAGAGAGAGAAACATTTATTCAGTG
GAGAGGAGGGAAGATTACTTGAATGACTGGCCATGAATTA
GAATGCCTACATTTACAGAAGATGGCATTTATTTGAAATT
TTCTTGAACAAATATGAGCTATGTTCTGCTCTTTCTTTAT
GGAAAAAAACTGCAAAGTCAAGACTCCCTTATCTATGATT
CTGCAATGTATATAAACTTCAAAACAATGTTGTACACAGT
ATATACATACAATTTTATTTGTCAATTAAAAAGAGAAGCA
GCTCCTTCATTTAATGCATAGTGGAAAGAGCACAGACTCA
GATTTAAATTTTTACCCTGTCACGTGATGCATAATCCTAG
GAAATTCCTTGACCTCTCTTAGCCTGATACCAGAAGTTAA
AAATGAGGTAATAGTACATAGTGCGTGGTAAGCACTTGGT
AAATACTTGTTCAATGAATGAATTTATATTTACCATATAA
GATAGTTGTCATGATTAAATGAGAGATTGCAGGCAAATCA
TTTACTATTCTGGTAGATTCCCAATAAATAGTATCCCTTA
TATTATCCATTTATTATTATCATCATTGTTACTGGGATAA
AGATCAACCAGAGGAAGGAGGATTATGAATACAACAGAAT
TAGGTGATAAATATCCAGGCTTATTATGTCATTCATTTAT
AATCTTCATCTTCAAATTCAGAGCCTGTCAGAAAGTTTCC
TTTTTTATATGGTGAGTGACTATCAGAAGAGCAAGGAAAT
TTCTGAGAAAGAGACAATACAATTTACTCTCTTTTTCCAG
GAAAAAGATATTCACTCAGGCTTGATAGGTCCCCTCCTAA
TCTGCCAAAAAGGAATACTACATAAGGACAGCAACATGCC
TATGGACATGAGAGAATTTGTCTTACTATTTATGACCTTT
GATGAAAAGAAGAGCTGGTACTATGAAAAGAAGTCCCGAA
GTTCTTGGAGACTCACATCCTCAGAAGTGAAAAAATCCCA
TGAGTTTCACGGTATTTTCCTCTGACTTTGATCTAATCTC
CTAATTAAATCACACTGGGTCACAGTGATTCCTGCCCTTA
GAGCTTCACAAGATTAGACATGAGATGCTTCTGAGACAAC
CAGAGCTACAACTAAAACTGGTTCCTTAACATTCCAGAGG
GCTGATGTAATCTGGCAGGTAACACTGTGGGTGAGGCAAA
AAGAGAAAGTCTGAAAGATAGTGCAGAGAAGCTGCTGCAA
AACAAACCAACAGAAAACCACAACAACAAAAAGCCAGTGT
GCTTCAGCTGGTAACACACATTGAAAAGGAATTAACATTG
TTCTGCAATTTAAAAAGTTAATAAGCTTGTTTCTGGATCT
CTAAAGGCACAAGTGTTTATATAAAAGAAATGATCACCTG
TGTGTCTTTTCTAAAATAAGAATGATTCTAACAGTTTTAG
CTCTCAGCAGCTACCAGGTGGCACCCAAAGCATATGAGAA
CAAAATGAGAGAAGAAACTAGGTACCCAGGTAATGGGAGA
ACAGTGGCAAGAGAGCATTTGGGTGGTCACACTGGGAAAA
GTGTGCCTACTTGGAAATTCACTCAGAAATTTGGCCTGTA
AGCTAGTAACTGAAACAGAAACTGAGAGGAGAAAGGGACG
AACTTGTGTTATGAATATGTAGACAGGTGTTCTCATGCCT
GATATAATTTTAAGGATGCCCAAATTATCTCAACCCGTCC
CTCTCCAAAAATTCACTTGCCTGGTTTCTGAAATTTCACA
GCAGTTCCTCTAACTTAAGAAGAAGGAAACAAAGCACTTC
CCTCACTTTGGTTTCAGTTAAATATTTGGTAATACTAAAC
TTTATCTTTAAAATTTTGTGTTACATTTTTAAGGTGATCA
TGTTTCTCAGGAACTTTAAAAAAAAAATCCACATATTTTA
CTACAGGGAGAGTAGATAAAGCCTGAGAACCCGAGACATC
TAATCTGAGAAGTGGGCAGAGGAGTTATCGTACCAATGAG
AGAATAAACATGACTTGCTATGGTTGCTGGATACACCAAT
GATAAACTCCTCATTTTATAAACTCCTAGACTTCCCAATT
TACCTGAAACTTTCTCTGAATTTAGAAGGCCTTAAGGTGA
CATGCTGCATATCTCCTTGCTGACTCTAACCCCTGGAGTT
TACTTTGTCTGCCTATATTTGTGTTTATCTTTTTGTAGTT
AAGGAAAATTAAGACTGTTAATGGAAAGGATACGTGGGTA
AAGCACAGAAGTGTAAAAGCTGGGGAAAAGAGTGATACAC
CGCTTGGAAAGGGAGATAGCCCCGCCTTCTGCTGTAGGCT
GGTGTGAATGATATGAGAAGGACTAGTGGTTCTGCTTCAG
CCTCTCACTAATATGACATACAAGAGGGCCCTTTCCATGG
CTAGGTAGGCCTGAGAATGCAGAATCATGAGGAAGATGGG
TGTTGAGTGCATTGCCCCATATTTCCTTACCAGTTGCCCT
CTCTGTGTCAATAGATTTTTAATTGATTTCAACTCTTTGT
CCTTTCAGCCATTAATGGGATGATCTACAGCTTGCCTGGC
CTGAGAATGTACGAGCAAGAGTGGGTGAGGTTACACCTGC
TGAACATAGGCGGCTCCCAAGACATTCACGTGGTTCACTT
TCATGGCCAGACCTTGCTGGAAAATGGCAATAAACAGCAC
CAGTTAGGGGTCTGGGCCCTTCTGCCTGGTAAAGACTTGG
GAAATGGAAAGAGGTCCCTGCTAAGAAATACAGGGAAAAG
GCAATCATAGCATCTGTTACTCCTTCTTATTTCTTCCTTG
TGCATATACTTCCTAAGGGGTCAGAACATAGGGTTCTGGC
ATAGAGCCTAGGCAAACCCATAGACCCCACGTATATACGG
AGTGCAAAAATGTCACCTAATTTATGAACTATTTGCAGCA
CCACACAGGCTAAATGTGTGACCCAACTCAGTTGCCACAC
AACATGCAGTTTCTCCCAAGCCACTGTGTGTCATACAGAT
GAGGTCTCAAGCAGATAAAAAAGTGAATCCCACAGGGCTC
AGGCAGCTACAGCTATCTCTGCTGGGAGGGTTTCCAGATT
CTTCAGTTCTGCTCCTCCTCTAGGCTCTAGCACCCTAATA
TCTTTGGGCAAGTGACTCCAGGAATCATATTTTTAAACAA
AAATAGTTACAACAGTTAAAGAATAACAAAGGTATTTAGA
GCTTTTCATGTGCAAAATAAAGATAAATGTAGATTTAAAC
AATCTACAATTCTACAGAAGGGATGTTTCTGTGCCAATGA
GTTGTTTGTACGTGTATCTACTTATGCAGCAGGTGTGTGG
GTGGGGCTGTGATGCCAGATGCCAAATTCTCAAACTTCAG
TGGATGTAATAAAAACCTAGGAAGTCGGTTAAAATGCAGA
TGTGAAAGCAGAGGGATTTTGTTCTCAGAGACTTTAAGGT
AGATTTTGGGCAGAATTCCCAGGAGTCTGTATTTTTAACA
AGCAGCCTTCCTTCTATTTTGCCTTCTATTAAAAGTAATG
GCAAAAACCGCAATGATAGTTTGCACCAACCTAACACACG
CTGCCTGAGGATCTAGTGAAGGCAGTCCTTTGACAGCACT
TTGAGTGAGGTTGTGTGAATCTGCCTCAGATGCAGGCACA
GAAGTCCAAATGGACTGGTCTGATTAAGAGCAGAGAAAAA
AAGAGGGTTCTTGTTGGTTTTTCACATGCCAGTATCTCAC
TAATACATCTAGAGAGTATTGTATTGTATTGATACAATAA
TCAATAGATAATTAATCTGTCATATTAAAATCAGAGACAG
GGCCGGGCGCGGTGGCTCAAGCCTGTAATCCCAGCACTTT
GGGAGGCCGAGACGGGCGGATCACGAGGTCAGGAGATCGA
GACCATCCTGGCTAACACGGTGAAACCCCGTCTCTACTAA
AAAATACAAAAAAACTAGCCGGGCGAGGTGGCGGGCGCCT
GTAGTCCAAGCTACTCGGGAGGCTGAGGCAGGAGAATGGC
GTGAACCCAGGGGGCGGAGCTTGCAGTGAGCTGAGATCCG
GCCACTGCACTCCAGCCTGGGCGACAGAGCAAGACTCCGT
CTCAAAAAAAAAAAAAAAAAAATCAGAGACAGAAGAGAGA
TTCAGTCAAATTCTCTCATTTTTTCATCGAGTATTAGAAG
ATCAATCATTCTTCCCATATAAGCCTAGAGACAGACTGAG
AAGCTAGGATTGGCTGGTGTCTCTAAATCTGCAAACCTAA
ATACTTGCACTGGAGAGAGGAAAACTGGAGATCTTTTTCA
GTGGGTTTGAGGAAGATAACCATATCTATTCATTTTCACC
CACAATCTGGGAAAGAGTCATAAATTATAGTCAACAGAAT
TTAAATATTAACTGCCAGGGGGTAATGTTAAATACTAGAA
TGGATAGCCAAAGGTTTTAGAAATCTCATTCTTTCAGTGT
TTTTTTCTGAACAATTTATGTAAATCTCTAGTCACATATG
TAAGCTTTATGGAAAATTTGAAAACATGGAGGAAGAAGAT
TTTATTTTGATTTTCTTATATAAAAAAGAGAAAAAAGCAA
AATGAAGAGAGGGAAAGGAAACATGTATGATATTTTTGAG
GCCCAATGATGTCATTCGAGGTCACTTTGATACTTAGGAC
TGTGAAGCTGTATTGTGTGTGAGTTAACTTGTAACATTAT
ATTTAGATAAGTGAAAGTTTCTTCCAGTGAGGCATGGTAG
AGATTTAAAAACTTTCTTTAGTTATCTCTGTGTGTGTGTG
TTGTTATTGTTTTGTTTTTATCTGTTATACTTGTAGTCCT
ACCTAAAGAAAAATGGTTAAATTCTATTTGAAAGTCTCTT
GTGAAGCAGGAATTTTAGGATTCGTAGAGAACTATCAACC
ACAATATTTACTTGTTAATTTTTGCAAACGTAATGTTGTT
CTTTTTATTTTAGGTGCATTTAAAACTCTTGAAATGAAGG
CATCAAAACCTGGCTGGTGGCTCCTAAACACAGAGGTTGG
AGAAAACCAGAGAGCAGGGATGCAAACGCCATTTCTTATA
ATGGACAGAGGTATCACGAGAGCCATGTGATATTTGGTTT
AGCAGGAGAGTGCCTATTACTAGAGTATTACCAACTTTTA
GATTGGAAATATTCAACTCTAAGAACTCTGATGTGACAAA
GGCATAATTTGTAGCCATAGTTGCTTTTATTCTGGTCCAT
GGTCTGATTGCATTGAAAACACAGCGGTCAGATCAAAAGC
ATTCCTCTCAACTGGGAAACCTACGTAAAGCATCCTTCTT
CGTGATTTGTGATCCGTGGGCAAGTGCATGTAAGAAATTC
TCCAGGTTCCAAGAGTTGAGGAGGGAAAAGGTCACGGGAA
TTTAACAATGACTGAGTCACTAAACTTGACATTTCAGCGT
TTAGGAAACACAGTTTTCATCTGTCCATCTATTCATCCAT
TCTTTAAGCCATTACTAAGCACTGTTGAGTATGAAGCACT
GTGCTAACATCCAGGTAGCACAGTGGCTGGTGTCCCTTCC
TTCATCAGGATATAAATAATCTTGTAACTTTGAGGTCAAC
TTTTGAGAACATAGTCTCATGAGGGCTAGAACTTTTTTTT
TTTTTTCATATTTTTGTATTTTGTATTTTTATTTTTTTGT
AGAGAAGAGGTTGCCCAAGATGGTGTCAAACTCCTGGCCT
CAAGTAATCCTCCCCCTCGGCCTCCCAGAGTGCTAGGATT
ACAGGCATGAGGCACTGCACCTAGCCATGGAGAGTACTTA
ATGTTGTAAAATAGCAAAGTTAAGATAAAAGCAGAAGAAA
ATCAGTTTAAAACATGATTACATTTCAGGATTTCAGTTGT
TTTCTTCTGTGATGCCACTATCTATTAAAGCACCAGTCTT
GTTCGTGCATTTACCATTTTATAATCAGATATATTTAAGT
CACGGTCACACAAGGTAGGTAAAAATATCTAATTACTGAC
CTGTCAGAAACATAACCCCTAACCATGGAGTTTTACTTTA
TTATATATATTTTCTAAGCAAAACTTACTCATTTTTTCCT
GTTTTTCATAGACTGTAAGATGCCAATGGGACTAAGCACT
GGTATCATATCTGATTCACAGATCAAGGCTTCAGAATTTC
TGGGTAAGTTGTAGCACCATGGTCTGTGAATGGAACCTCC
TACAATTGTGCAGCATGCAGCCTATGAAACCGTACATGAC
AACCTATCTATGAATCAGTTCTTCTCTTTATGCTTTTCTC
TACTACAATATAGTGACGCAGCTCCATTTGGGGTACACAT
ATGGTAAAGGAAGGAACACTGTGACAGGACCTAAAGGCCT
GTTAGCGTGCTCTTAACACTGCCACCCCTTCTGGTGTATA
ATGTTCCCAAAGAGTCTTTTCCAGGAGAAACCAATAGCTG
GGTGTCATTGAGTTCTCTATATAAAGAGCCCAGCCTCTCT
GCAGGGATTTGGCAAGGATCAGATAGCTTACTCTTATAAC
CACGTGCCCATTTCCAAACTCTCCTCAGTCACCTTTTCTG
GGTTTGACCACACATGTAGTATTTCAGCCAGATTCACAGG
GTCTTATCAGCTAAGCATTGTAGTCCCCATTAATATGGCC
CTTTGTCTGTGGCAACCATTCATCTATTCAGAAAACTCTG
TTGAACCTCCACTATGTGGCAGGAACTCCTCCAAAGTTTT
CTCACACTGCCTGTAAGCCCTTTCCAAGATCAAGAGGTCA
TCATCAAGAGGATGATCAGACTCCCATATACCCCTTCCAC
GTCTTCCTGTTAGGCAGGCACATTCAGCATTAGGAACATC
AACATAACAGAAAAAAAAACAAACATGACCCGTGTGCAAG
AAAGGGAATAGGTGGTGGTTGGCAGCTGACCAAACACAGA
CCTGAAGCCCAGATTTCATCATCAAGGACTGGCTTAGTAG
CTGAGGCCCATGCCTAGACTTCTGACTACAACACAGGTCT
TCCAGGGATCTGGTTTTCCAGTGGATTAAACTCACTTGAG
AAATTGCTGAGTTTTTAAAAAATTCAGAATAAATATTTTT
CTTCCCTTGAGTTTAGGTTACTGGGAGCCCAGATTAGCAA
GATTAAACAATGGTGGATCTTATAACGCTTGGAGTGTAGA
AAAACTTGCAGCAGAATTGGCCTCTAAACCTTGGATCCAG
GTTTGTTTAATAGACTTATAATATTTACTGCTATTGTAAT
AATAAAAATGAAAGTGATTTAGTAATTCCTTCTTGTTATT
TTTCTTGCAATGTTGTTAGGGGAAATAGCAAGTACTAAGT
GCGAGGCACCATTCTAAGTACTTTATGTCCTTAAAATCAA
CCCTCTGAGGTTGGTTCTAATAATATCTTGTTTTATAGAT
TAAAAAACAAAAGGCACAGAGATACTAACTGCCTTCCCAA
AGTAACTCATAGCTAATTAGTCATTGAGTTGGGATTCAAA
TCTAGGTACTCTGTGCACAAATATGGATTACATGTAGTCA
TTGTATCCATTTGCTAAGATCTTATGTGCTAGCTTTTTAG
TTCTGGAGAAAGCTGATTGTATAATGAATTTAGGCAGTGT
GTGACTTGTTGACAAGGACAGTTCTTTTTACTGGCTTTCC
TATATTGCAGGTGGACATGCAAAAGGAAGTCATAATCACA
GCGATCCAGACCCAAGGTGCCAAACACTACCTGAAGTCCT
GCTATACCACAGAGTTCTATGTGGCTTACAGTTCCAACCA
GATCAACTGGCAGATCTTCAAAGGGAACAGCACAAGGAAT
GTGATGGTTTGTGTGCATCTTTCTATATGAATCTCTAGAC
TCAGTCTAGGATTATGATGACTATGCCTAATGATTATGTA
TTTTAAAAAATACCTTTCTGGGTATTAGAAATGTGAATGG
CTTTCTAAGGGTCATATGGAGAAAAGCAGTAATATGATGG
GTCTGTGTCTTACAAATTAAAGAGAGAAGCAGGGTTACTG
AAACTTCAAAACCCCACAAAACTTTAAAAAATAATGTTAT
CATCAAATAAAATACCCAGATTTCTCAGACTGGCCGATGG
TGTATGGCAGAGTAGAACATCTGGTCTTGTGCCTCAAGGA
GCTCATGCTAAAACTTGGCTACCAAGACTTTTGATTTTAC
TATTGCAGTTTGTTTTGTTCTTTATTTCAGTGTACCTGAA
GTAAATTGTAGTGTTAATGCTAGTAAGCCTCTGAGGCAGT
GTGATTCTCAGACTTTTTGGGGGGCCATGCCTGAGGAATG
GCATCCTCCTCCTTGCTCTTCCAGGGGCTCAGCCAGAAGC
CCTAACTCTTCTCCTCGTCTCTATTCCTTTCCCCAAAGAA
ACCTACCTGAATGCAAGGAGTCTGCCTGCCATTATTATAC
CGATAACCTCGAGTCTGTTTCTGCTTATATTTTATATAAA
ATTATTTACTGTTTATTAGTTACCTATTTTTAATAATTAT
TTATAATATGTCTCAGAACCATTGAAATCCTAAATTATGG
TTCTTACTAATGAGTATTATGAGAGAAAACACAGATTACA
GTTGAGTCCATAGCATAAAGATTTTGTCATCTATGTTCAT
GAGAGGATATTGGTATATAGTTTTATTTTTTTCAAATTGT
CTTTTGATACCTCAGTTATACTGGCTTCATAAAATTGGTA
AGCATGCTCTTCTATTCTATATTCTGGCTTCATAAAATTG
GTAAGCTTGCTCTTTTCTACATTCTAGGAGAAAATGTCTG
CAATTGGTATTAATTCTTTAAATATTTGGTAGGAATCACC
AGTGGAACCATCTCGGCCTGCAGATTTCTTTTTGGGCAGT
TTTTAAGTTATGAATTCTATGTTCTAAATAGTTACAGGGC
CATTCAAATTATCTGTCATATTGGGTGAATTGAAATACTT
TCTATATTTCAGTTAATTGGTCAATTCCCTCTGTGTTGTT
AAGTTTATGTGTGTAGAGTGGCTTGTATATTCCCTTATCC
TTTTTCATGTTTGTAGTGATTTTGCCTGTTTCATCTCTGA
TGTTGTCAACTGCATCTCCTTTCTTTTTTGTGTGAATCTT
GCTAGAGATTTGTCAATTTAAAAAAAACTTCTTGGCCAGG
CGCAGTGGCTCACACCTGTAATCCCAGCACTTTGGGAGGC
TGAGGCAGGCAGATCACGAGGTCAAGAGATCAAGACCATT
CTGACCAACATGGTGAAACCTTCTACCAAAAATATTTTAA
AACATTAGGCATGGTGGCACACACCTGTAATCCCAGCTAC
TTGGGAGGCTGAAGCAGAAGTATTGCTTGAATCTGGGAGG
CAAAGGTTGCAGTGAGCTGAGATCTTGCCACTGCACTCCA
GCCTGGTGGCAGAGTGAGACTCTGTCTCAAAAAAAAACAA
AAACAAAAATCTTCTCAGTTTTTCTCAGCCCTGTTTTATT
GATTTTTTCTCTATTGTTTTTCTGTTTTCAATATTACCAA
TACCTGCTCCAATCTTCTGTTTTAAAAAGTTGGCTTTTTC
TGACATTGCTCTGTCAGGAAAAGGGATAGGGCACAGCCTG
GTTACTGCCAAGTGGGGGTCAAAGTCCAGTTTCCCCACTC
CACTGCCACCTAAGAAGGGATTGTTCCTTGGTGACTGGGT
GGGAACGGGAGTTCCCCATTTGGCCTCCACTGACACTCAG
GGGCAGGAGCTTTATTAGGGGCTGGAGATGAAAGCCCTAA
ATCCCTACATGGCCTTTTCTGACACAACCCCAGTAAGAGT
GTTGGGGTGCCTCTTTAGCCTCATGAGCATAGAAGTCTAG
GCTTCCCATTCAGCCTTTGCTGTTGTGGGTTGGGGAGGGG
CCTCAGGTTTTTCTATGGGGTTTGGCTAAAGGAGAGAAGT
CAGTATCCACAAGTTTTCTATTATATCTTGCTAGGCTTCC
CTTTACTGGTACTTTGGTTAGAGAAAGCAGATTTTATTTG
GGCTTCTTCAGTCTGTACTCATTGGTGTTTCCAGGTTCCT
GGCTTCTTCATCTCTAAGTCTGGGATTTATGAGGCAAAAA
GAAAATTCAGGACACTCACCACCATTTTGTTCCTTACGAG
AACCCTAGTCAGTCTGTCTTCTGAGCTCTTTTCTCCTGAA
AAGATGTTTCCCCTTCTTAGGTTTCTCTTAGCTATAATGT
CCAAAGTTTTTAGTTGTACTGACCAGGAGTAATAGGGCAA
AGTACATATATACAATCTTCCTGGAAGTGGAATTATCCCC
AAGTATATTTTATAACCAAATTGATTTAGTTCAGGCTCCA
TGAAAATGTAGTATTATAATATGAAATTAGATCAAAATTT
TATTATAAAGTCACTTTATAGATCATTGTTACATAACTAA
ACTTTTCTCTTTTCTTCTAGTATTTTAATGGCAATTCAGA
TGCCTCTACAATAAAAGAGAATCAGTTTGACCCACCTATT
GTGGCTAGATATATTAGGATCTCTCCAACTCGAGCGTATA
ACAGACCTACCCTTCGATTGGAGTTGCAAGGTTGTGAGGT
AAATGGTAAGATACAAAGATGCATTATTTTCTCACTGCCA
CTCAACGAATCAAGATTTGGGAGGTATAGGAGAATGAGTA
GAATTTTTAGTTCTCTTCAGTGATTTAGGCTCCTAGGAAA
ACCTTTGTGAAACAGGTTCTACTTGGGTAAACTCTCAGTG
TGATCTAGACCAAGAATGGTTCTGCCAATCAGAGGGCCAA
CAGCATCTCTCTGAAGAAAGTGCCTGGATTATATAGACAC
ATCACAACTCTCCAAGGAAGGGCTCTAATTTGGAATTATC
GCCATCAGCCCATTTTCAATAAGACCTACCTGAGATTCAA
ACCAAGCCTGACTCTTCCAAAGTCCTCCAGGTCACTCAGA
CTTCAATGTCATGACAGCATCTGGCAACATCACTGCCATA
TATGTGGTGTTCAACGAGTGTTTTTGAAATCTGAATTGGC
TTCCCAACTTCCTGAAACCACGATTCATCTTTATATTTTC
TTTAATACCCTATGTAGGTACTCAAGTCTTTTCTATGTTA
GCTGCTATTTCTTAGGGGCCGTAATGTGACCTGTGGTATA
AATAAATCCAGGTAATCATAAATAGTCATATTAAAATTCT
GCTATACATAACAAGGATGTTTAAGAGTCTTAACTGTTCT
TGGATTCTTGAAGCAGTGCTTTCCAATATTTTTTACTTCA
AACCACACAAAGAAAATAATATCTGCCTGGCATTCTGAAG
AAAAAGAATGAAGTAATAATCCCAAGGCTTGACTGATCCA
GGCCCCACTTGGCTGTTCAAGGGCTGGAGGTGGGAAGAGG
GATAAATAAATCGACTCACTAGAAACCTGCTGTGGCACAC
CTGTCGGGAGTTGCAGTACTTCCCTTTGGGTGGAGAGAAG
AAGCCATGATTTACACTGGAGAAAGTAGCTGAACCCTGAA
ATCAGTTTCTTATTGAAGCAGATAATGGCACAGTATACCT
TGGATGGATAAGGGTATTTTGCCGATGTCCAGATAGCAGT
AGTCTATAATATCTCCCAAATAAAACACAAATCTTGTATC
GGCAGGACCACCCCTTGAAACAGTTCCATAAGTCATTGTG
TTTTTTTTCTTTCCATATGGTATAAATAGACTTGTTCAGA
TCCTAATAAACTACCCTAAAATGTGACATTCAACTCTGCT
AATTTATTTAAAATATCTATTTTTTATACAAGAAGCATTA
TTTTCTTCTTATTCATTTTCTTGATACTTAGGTAATTATT
AGCAGCGGGTATTATTTTTAGGGCTCTTTTTTCTTCATGG
AGTAAGTAAGGCATCACTTCAAGAAAATTTCTGCATGATT
TACCAACAAGAACAAGGTATCACAGAGATGATGGGCAGTC
AGCCAGGTTCACTCACTAGCTATGTTTCTTATAGTCACAG
GTCTGCCTTGCTGCCTATGATATTCAAATTACACCTTGGA
AAAATTCCAAAGAGTACATAACTTGAATTACCCTCTAAGG
GTTGAAACAGAAAATATTAAATAGTGAATGAGGGTCCATT
GTATCTTCTTTGTAGCTTTTGCTAGAAGAAACAGAGTGTT
TTTATATAGAGATAGTTTAGGATTGTTGTCATCTCAAAGC
AAAGACCAAAGTTTCCATGATTCTCAGAAGGAAGAAGTGA
GTTTTAATGTTTTAGAACATGGTATCTGGTATCAGATTGT
CTGAGCTCAATTCAGTTTCTGATTCTTCTGGCTGTGTTAC
CTTAGACAAATTACTGTGTTTTGCTGTACTAAAATGGAGA
TATTTATGAGTATTAAATAATACATGTAAATCCTGAGAAC
AGTATTTGGCACTTGGATTCAATGAATCTTCATTTTTGTG
ATTATTGTTTTTGTCATTCATTGGTAAAAATATTATTTGT
TATCTCCTCTGCAGTGCAAAATGCCATGCAGGGAATATTG
GTGTATAATTAATCACATTACTTTTCTTTTGATAGGATGT
TCCACACCGCTGGGTATGGAAAGTGGAAAGATAGAAAACA
AGCAAATCACAGCTTCTTCGTTTAAAAAATCTTGGTGGGG
AGATTACTGGGAACCCTTCCGTGCGCGTCTGAATGCCCAG
GGACGTGTGAACGCCTGGCAAGCCAAGGTGAAGTGTACTC
TATGCATGGTGTTCTTTTAGCACTCCAGAAGAATGCAAAG
GCCCTCACTACCATGAACATGAGGATCTGTTTCTGCAGAT
TAAAATCCTAGGTCCAAGAGTCTAGGGTATCTGTGGACTT
GATAGTTTCCACTATAACTTTGGCTCAGAGAGAAGTCATT
TATCATCTCTGTGGGTTTTGGTCTAGTCTTGATTTAAACC
AATAATAAGCAAATTTATTTTGCTGCAAAGGGATAGATAG
TAAATATTTTAGTCTTTGTGGGCCATACATTCTCTGCCGT
AACTACTCAACTCTGCCATTGTAGCAGGAAAGTAGCCATA
AACAACATGTAAATGAATGAGCTAACTGTGTTCTAATAAA
ACTTTGTTTACAAAAAACAGGCAGTGGGCCAAATTTGGCC
CATGGATCATAGTTTGCCAGCTCCTCATTTAGACAGCTTA
CATTAGTGATAAATGAATGATTTATATTTGCACCATCATC
TCTTATTTTTTCTTTACAATTTAGCAATATTTTTTCATTT
TCTTAAATGAAATGTCATTTAAGCTTTTTTATTCTCTTCC
CCATCCTCCTTAAGAGCTTTGTGATATTTCTTGAGACAAC
TAGAAGCATAGTAAAATGTTGCAAAACCGGAGTTATAAAA
TCAGTGATCTAAGTTAAACAAACACCTTCCAGAGAGTTAT
ACTACCCCTGATATTAGCCCACTGAGTAATTCAGGTGATT
TAATTTTGGGGTAACTCTTAGTAGTTGACTCATTTTTATT
AATTCTTTAAATGGCCTGAGATATCAGAATGGTATGGATA
ACTTGATGATTCCTTCAGCCAACTAAATCCAAGTTCCCTA
CTTTCTACCCTCGTATCTCCCTCCCTTAAGATACTTACAC
TCCAATTCCTTGACTTTCTATAGAATTCCAGGACCTATCC
TTAAATTAGGCCACCAGAAAGGAAAAAAGAATTGTGGCGC
TGGTGGGGTAAATAGGAAAGATTAGATTCCACACAGTCTT
GGGAACTAATATCTGTGTCTTGAAACTCATTCTGGAATCA
CAGAATCACAGAATGTTACAGTAGCAAGGAGCAAAGCAGC
TGGTCTAGATCTTTCCTTTTAAGTCTAAATACACAGGAAA
TTAAATAATTTTAGCTTAGTTTGGTAGCAGAATCAGGACT
AGAATCCCATTCTCCCAGTAAACAGGCCATGCGCCTTCCA
CCATTTGTAGCAGCCCAAATACCTCATTTTGCAATTTTGT
AGAGGGCAAAGCTGACACCCAGAGAAGTTAAAATAATAAA
AGTAGTGTCATATTACATTATATTTATATAATTTACATAG
CAATATAAATAATAATTAAAGAGATGTTATCCAATTCTTT
TTCAGATGACTCTTTAGACTTGTTCATGGTATAACCTTGT
CACCCCATACTTCATTTTACAATCTTTTAAAAAAATTTGC
ACTCTCCATAATTTGCTCTTAGTCTTTGTAATATAACAAA
GGCCTCAAAGATAAAATGCTAATTTTTAATGCTGTTATTT
CAAAGTTAGAATTCGGGATCAGAAATATGTGTTTTACTTA
ACCCCCTTCCACTCACATGAAATGTCTTTATATAGTCTCT
TTAGAGAGGTTGAAAATCAAAGCTGGACATATGCAGGGAT
GCACACAGATGCTGTTCTCTCCATAACTAAAATGTCTCTA
CCTCTTTTATGCCTGTGAAAACTTCTAGCTGGTTATACTC
TGTATCACTGGTACAACCTTGATTTGAAGACACACTAAAA
TATCACCCAGATGTCGCTAGAAGATGTTATAGACTTAAAA
GTTTTCTCATATAATCATTCTAATTCAGTTAATTTGCTTT
TAAAATAGATATAGCATGTGAATTTTTGTATATACACATA
CACATATATATAAACATACACCTAAGTATGGTATGTGTGG
GTGATGTTGAAGAAACATATCAATATTATTTCCTTTATAA
TTGAATGAGGCTATGGTAGATGACAAATCTCCCAAAGGTA
AAAATTTATCTCAGATTGCTCTAAAACTCAGTTTAGACCT
TCTGATCTTTCTCCAAACGCATATCACCAACCATGTGATT
AGGCATTTTTTTAGTCCAGAGACAGGACAATAACTGTACT
GTGTATCAAGCTCTACTTATTGTTTTATCAGGTCTCTCAA
ATATTACGTTTATTTGAAATATCAGAAGAAATTGAACTGT
TTCTGCTATTTGACATTAACAGGGAGAAAGAGAAGTTGGG
TTTTGTAAAATAGGTGAAATAGAGAGAGGATGCTATCCAA
TTATTTCCCAGATAACCCTGTAGCAATATTACCAGAGTAT
TTAAAGAAATTTAAGAAAATAATATTTACAGATAACTTAG
CAATTTAATACTTTTTCCAAATAAAACTCATGTGTTCATT
CATTTATTCAACAACTATTTATTGAACACCAACTGGGTGT
CTTAACATTGTGGTGAGGAACAGGAAACAAAATTAAATAA
GCCTCTACCCTCAAGCAGTAAGGAAAACTAAGAAGGAAAC
AATTATAGTACAATGTATGAAATACTTCAATAGAAATTTA
TACACATATTGTGGCAACAAAGAAGGAAGAGGGAAAGTTT
CTAGGAGACAGTGAATCCTAAGGGATAAGATAGAACAAAA
TCCTTTTGAGCTCTGTGCTTTTTTGCATATCTTGGTCTAA
AAAAAAAAGCAAAGGTTTTAACATCTTCCTTATCAATGTG
TTTTTGTCATTTTCATAGGCAAACAACAACAAGCAGTGGC
TACAAATTGATCTACTCAAGATCAAGAAGATAACAGCAAT
TACAACACAGGGCTGCAAGTCTCTGTCCTCTGAAATGTAT
GTAAAGAGCTATACCATCCACTACAGTGACCAGGGAGTGG
AATGGAAACCATACAGGCTGAAATCCTCCATGGTGGACAA
GGTAGAGTGGCATCTGGGCAAAGAGAAAGCAATCTGAAGA
CTATGCTATGATGAGAATAACAGTATTTTGCATTTGACAA
ATATGCACTGACATGTACCACCTCTTTAAGTCTTCTGAAT
CTTAGTTCTTCAGGTGCCTGTTCTCAGACAAACTCCTGCT
TGTCTGTTTTGGTTTGTTTTATTTCTCACTACACCAGGTT
GCCCCCATAGGAGGATAAATATCATTGTCATAAAAAAATA
GTGATTTTATTTCTGGTGTGTGTAAACCTTGGGGAACTTG
ATGATGATAGAGGGGGGGATATTATACAATTTAGTTGAGG
ATATAAGGTACATGCCAACAAGGATAAATAAATTAAAATG
CCTAGTCAAATTTTAAATGTTGGCAATAGTTAACCACTTA
TTGGTGGCCACTTCCTGGCACTTACTATGCACTTACTTTT
ACATACATTTTTAAATCTTGTGAGGTGAAATTTTATTATC
CGTACTTTGCCAATGAGGAAATGAAGAATCAGAGAATAAG
TAACTTGCTCAGTCATACAGCTAATACAAAGGGGCTGAAG
GCAGAAATGGTTTTCCAGCTGCTCCACAGCACCATGTGAG
ACTTGTTGATTTTTCCCCAATTTAACTCAGATCACTGGTG
ATATGAAATCTATCTGGCATGTGATTTCATAACTGATGGA
GGATCATCTCTGTGATAGTGTTCTATGTGTTCTTTGATAT
GCTCATTTTGAGCTAATAGGATAAAAAATTATCTGGGTTG
GGTGTGATGGCTCATGCCTGCAATGCCAACACTTTGGAAG
GCTGAGGAGAGAGGATTACTTGAGCCCAGGAGTTCAAGGC
TGCAGTGAGCCATGATTGTGTGAGCCATGATTGTGCCACT
GGACTCAAGCCTGGGCAACAGAATAAGACCCTGTCTAAAA
AAAAACCAAACTTATCTGTAAGATTTTTGTTTCCATTTAT
GCTGTCATTAAAGATTTTCTCTTATTTTGCTTTCAGATTT
TTGAAGGAAATACTAATACCAAAGGACATGTGAAGAACTT
TTTCAACCCCCCAATCATTTCCAGGTTTATCCGTGTCATT
CCTAAAACATGGAATCAAAGTATTGCACTTCGCCTGGAAC
TCTTTGGCTGTGATGTTTACTAGAACCGAATATTCAAAAA
CCCCTGGAAGAGGCTCTTTAAGACCTCAAACCGTTTAGAA
TGGGCAATGTATTTACGCTGTGTTAAATGTTAACAGTTTT
CCACTATTTCTCTTTTTTTCTATTAGTGAATAAAATTTTA
TACAAGAAGCTTTTATAATGTGTCTCCTTGCTACCAGTAA
GTAAGATAATGGCTATTAATTCTGCATTAATTTGAGTACA
GATAGGAAAATATCAAGAACCAACAAGAAAAGGGCTTATC
TTTCTTAGTTATTAAAAATGCTATGAGTAATGTTTATGTG
GTTAAAATGCTTCATTATAACTCTTTTAAATCCTATACAC
ACTAATAAAACAGATATTACTTTAAATAATAATTGATAGA
CCTGGATAACTTTCATTTCTACATTTTTCTTTAACTATGA
TTTAACAGCAAAGGAAACAAAGACATGATTTTTTAATGGT
TTTTCTTGACAGTGAAGAGAAAAACAATATTATCAAATGA
AATAGGTACTTAAAATATCCTGTCTTTCCTATATAACAAT
GATTTGTTCTGGCTTTCCATGAGGAAAGAAATAGCCAAGC
GTGTTTCCAGTAGCCCCATTGAAATTGTGAATCTGTCCTG
TTTTCCCTAGGGACTGCACACATTGATATTCAAGGTTGGT
GGTCATTAGATATGGAGCAGAACTAAAATAACCATGGTAG
AACTGAATGTGTAATGTTGGCTTTATTCTAGCTGGTACTA
CATGGCACACAGTTTCAAAACATAAGTTCACCTACGGGAA
AGCTCAGACCTGTAAAACAGAGCATGGGAACTGCTGGTCT
AAACGCAGTTGTTCCTGCTGGAACAGACCTCTGGTCAAAC
TGGCAAGCAGTTAACATTTTCTTTCAGGGCCCTCCTCTCT
ATGGCCTCAACTTCCTCCTCTCTCTTCCAGCAAATTCCCC
TTTCATCATTCCTTTCCCTGGGGACCTGGCATTCAGTGAT
CCTGTAGATATTGCACAACTAGGGAACATTTAGACATACT
TAAAGTCACATGAGACAGACAGTCATTGATGAGGCTGTCT
GAAATAAAACACCCCAAAACTTAGTGTTAAAACAGCAACC
AAAAAAAATTTATGTGAGATTATGGATATGTTACTTAGCT
TGATTTAGTCATCCCATAACGTGTATGTATATCAAAATGT
TGTGTATACCATAAACATATACAATTTTATCAATGGAATT
CATAATAATCTCTCACACCACAGTGCAATCAAATTAGAAC
TCAGGATTAAGAAACTCACTCAAAACCACACAACTACATG
GAAACTGAACAACCTGCTCCTGAATGACTTCTGGGTAAAT
AATGAAATTAAGGCAGAAATAAATAAGTTCTGTAAAACCA
ATGAGAACAAAGAGACGACGTACCAGAATCTCTGGGACAC
AGGGCTTCACTTTTGCTGCATTCTATTTGTTGTGAACATG
AATTACAGGCCAGTCTAGATTCAGCGTAGAAGGGAACTAA
CTGCATAAGGACCACATACCAGGAGGCATAATTCACTGGG
AGCATCTTTAGAAACTACCAGTTGCCTGTTGCACATACCA
GTGGGGTAAGCCCTATGAATGTATATGAGAGTTTCAAACA
TCCACAAAACATTGGCTTTCTAAAACTTGTATTCCCACTA
TTCCTTTCTTTTCATGATTCATGTCATTGTCCCATCAACA
TTTCTAAGATTTCCATTCTGTTAAGAGCAAAATAGAATGT
TGGAAGGTAGGGGAAACATTTCTTTGTTTTCTACAGGGCC
AGCCTCATGGTGTGTGTGATCTGTTCGGTTGCAAAGGGTT
TCATGCTCAGAAGGACCACATGCTTAATTAATGCTTTGCA
GTTACCCTCTTGAAATTCTTCATTTTTTAAGAAGGAATTC
AACATTTCCATTTTGCAATGAGCCCCACAAATTACACAGC
TAGTCCTGGGCTTTTCTACTGTGAAATTGGACAGGATCTC
TCTTTATCTAGAATTTACTAAGGTATAATAGGGACAAGAA
AATCATATGAAATAATGGGGGGTAGGGAAGAGATGAGAAT
GGAGCATGAGATCCAGCTTCATTATCCTCTACTTGAGAAA
AATAAGGCCCCAAAGATTAAGCAAGTTACCCAGGGATATT
GCTTGTTAGTGTCAGAACTGAAACCAGAAACCAAATGATC
ATACCCTTGGCCTTTTAGTCTGGTTTCTCTTCCATAAAAT
GAAAATTATAAAGTTTCTAATCCATTGCTCAGACAGATAG
ACATGAATATTAATTGATCTGGAAAATACTTGTTTGGAGA
TCAATAATATCTTTGCTTGGGACTATTATCTGATGCTGTG
TAGAAATATTAAAAACCCCTCTTATTTTGAAACGAAAAAG
AATTTCCACTTTTTATTTCTCTCTCCAAAGTCACTTAGAT
GAAATTACAACTTTGGCTATATAGTACACCTTCAGTGACA
TAAGCCACTGTTTATTATAACTGGGTGCTATGGAAAGAAG
TTAAATGACTCATGGTAGAATCATGACTTAAGAGAAACCA
GCAGATAAAATTCTAAACATTATTAGTCATTCTAATTGCA
AGTTGGAAAAGAATAGCTGTGAATGTATCAAAAATATGAA
AGGACTAGAAGAAACATGAAATTATTTCTCCAGAATTCTT
TCAAGTTATTAAAATAAATAACAAAGTTCATGCCATTTTT
ATAATCATTTTGAATAAACATCGTATTTTGAGTTCAGGGC
CATTTTGGCAAACCTAGGGAAAAGCTCTTACCAAATAGCT
TGAATGTTCCCAAGAGTCATGAATATTTCACCATTTACTT
CTCTGGACAGCCCAGGAAGGAACAATTCACTAGGCAGTGA
ATTTTAGTTTTACAAAATACTGGTATATGCCCTAATGCAG
TGGGCCTAACACATAGTTAAAAATATCTGATAGTTCCATG
TTAGCATTTTTCTTATTTTTTTTTCCTAATGGAGAAGTAT
TTTATGGAAAATTGTCCCAAGTTCATATATTCTCATAGCC
TAGAGATAGGGAAAGCTGTGGAAAAAGACAAAATGATTAT
GTGTGGAATGATATTTACACGGTCAATGCCCAGATAACAA
GGTTTTTCATATCCAAGTACTTAAATTGTTGGGAGAGACT
ACAGAGCTTTAAGATTTTATTATCTCTGACTTGTATGAAC
TGTCCCCACCAAAACATATACATGTATTTTGTATTTGGTA
TAAGTAAAGAAAACTTGATATTAATCTCTCCCAATGTACC
ATCATTTCAATTTTTAAAAAAGTATTAAGCTTATTCTATC
TACACAACAAACCACTATGACAGGCATTGTAGGGGAGAGT
ATATAAAGCAAATAAAAGATACTTCTCCGGCTTATTCAAA
TACATCATCTAGTTGCATAGAGAAGACAAACATAAGAAGT
AAATAGAGACTATGAGCCTATTAAGCCTAACAGATTACAC
CCTGAGTAGTAAAGAGAAAGACAATTAGATGAGTAGCCTT
AATGGGATGGAATCAGACTGTGAAAACTTTTGGAGATGAT
TTAACCTGGATGATTTGATATTAGATGTGTATGAAGACAA
CCTGTGCAGAACTCCAAAGAAGAGAGGACTGGGATAAGGA
TCAGTAAAAACCAGGATGAATAAGAGCTTTATGCTCAAAT
TCAGGACCCAGTTAAGCATTCTCTGGCATACCTACTCATT
TTCCCTACCCTCTCTATACAGCCTAATAATGACTTATCCA
CCTCCCTCCATCTTCTGTGCTATGCCCATAAATCCAGTGT
ATGTGCAAGGTCAAAAGAAATAAGTTACCTGGGTAGAACT
GATGACCTGAGGGTGGGGAAAGAGACAAAAACAAATACAA
TATATATCCCTAATCTCCAAATTGTGAATTATAGATGGTA
GTGACCAGATTAAAAGTGAGTCACCTTTGGAAATGCTATT
GAAGACATCCATGAGGAACAGGATTCTGACTTGCTTAGGG
TGATAGGAGAATGACACTGGAGTGGGGAGAAGATGGGTAA
AAGTATGTTGTATATGAGAAATTGACTAATGGAGAGATGA
GATGATCATTGAGGATGTTTGGGCAATGACAAGAGTTTAA
AGTTCTTATGCGATGGTTTTATTTTTACCACTGGTCCACC
TCTAAACCACCTCCAATTCGTCTGTACTTTCATGTTTTAC
ATTTAGAAGAAGCTTCTCAATGTCTTAGGAATGATGTGCA
GTTAATATCACACCCCATCTGCTTTTTATTGCCAGGAAAT
TTGGTAATGGCTTTACCATTTTAGTTATATCCACTTTGTA
TTGAAGTTCCTTCCTGCTGATTATAAAGGCTTTCTGAAAG
TCTGGAATGTGGCAACCTTGTTTACAGATACGACAAGTAA
AAATGTTTAAAAAGCTTTTCTTTTATGAATAGTCTGGGAG
AAATAGTGACAAAGTCTATAATTCTATGATTAGAATAGTA
TTGGCATATAGTAAGCATTGTATCAGTATTTATTAGCATT
ATAATGAAAATATGATATACTATGAATATAATGGTATTAA
TTACTAATATTAATTTCTACTATTCTCTAACACTTTTTAA
TACTGCTCATTACTTTTATAGAAATTGTGGTAAAATACAC
ACAAAAGTTACTCTTTAAGCGTACAATTCAGCGGCATTAA
GTACAGTCTCATTGTTGTGCAGCCATCACCACCATCTACT
TCTCATTACGTCTTTTTTTTGTTTGTTTTTGAGACGGACT
CTCGCTCTATTGCCCAGGTTGGAGTGCAGTGGTGCGATCT
CGGCTCACTGCAAGCTCTGGCTCCCAGGTTCATGCCATTC
TCCTGCCACAGCCTCCTGAGTAGCTGGGACTACAGGTGCC
AGCCACCACGCCCGGCTAATTTTTTTTTTTTTTTTGTATT
TTTAGTAGAGACGGGGTTTCACCGTGTTAGCCAGAATAGT
CTCAATCTCCTGACCTCGTGAACCACCTGCCTCGGCTTCC
CAAAGTGCTGGGATTACAGGTGTGAGCCACCACGCCCGGC
CTGCTCATTACTTTTTATTGTAACTCTATTTTCTACCCAT
ACTTGATGCTCTTCCCAGTAGGTGGCATGTCTGGTTCAAC
TGTACTTAGCCAGAGTTCTGAAGACATTCACATAGAGGTC
AAGCTTTAATTACTCAGGATAAACAAAAAATTGAACAGCT
TGCATGGACTTTTTTCAGTGGGTTTAACTGACCTAATTAT
GTTTTTCTCAGGGGTAGGGACTATTGACATTAGTTTACAT
CCTGAACCCACAGGCCTAGTATAGGATTCAGAAATTATGA
AACTATCCACAGACAGACTGGAAGATTTAAATAAAATCAA
GTAAAAATTTTCTTTACAAAAAAAAAAAAAATCAATCAGT
TGCCAATGAAGGAGTTTAAATGGGAGAGGTAAATAAATTG
TGCTGGAAAATAAACTACAAAGAACAGTCAGCAGGCTAGG
TTATAGGACACATTGTGAAAACTGTACTTTTCTGCAATAC
ACAAAGTAGGTCATTAAAAATTATTGACTGATGATGATAG
TGTGGTTTGATATTTGCCAGCATTATGAAGAATCTTCTCT
GCACTCCTAGCAGCTATAATTTTAAACAAAAAGTTATCAT
ATTTCTTCAGGTGGCAAAATAATTGTGAAACACAATGTTC
TTAGCAGAAAATAAAACCCAAATGACTAAATACAACATAT
TTTTATATATGTATGAATGAATATATTTCTCTCTCATCTT
GTTCACCCAAGACTTAAAGTTGCTTAAAAAAACATAAAAT
AGTACTAGATGACATATGTTAGAAGTAGAGAAGAAAACAA
AACTAGAGGTAGAAACATAAACAGGAAGCAGAAGAAAACT
AACAGGAAAATGCGCATCATAAAGCTATTGACCTTGCTAT
GGGTGAAACTGGGTTTAACTGAACTTTTTAAACAGCTAAT
GCACAAGAAAACCTTACCAGTTATACAATATAGTGTCCCC
AAAAAATGTTGAAAAGGAGCACACTTTTATTGAGACTGAA
GTTAAAAATAAATTTCTCCCGAAGGTCCACAGAAAGAGGT
CACTATGTAATGTGCAGAATGCCTTTAACAAGAGCAAATT
ATATAGGCTACTTTCTGTGCAGAGGGTGCTGAGGACTTCC
CACCAAAGCACAGTTCAATAAAAACAAGTCTTCAGAGGCC
ACCGCTGTGTGGTCCATGTGCAGGGGCTCTATGCTGGTGT
GGCTTAAGCCAAAGGTAGATTTTACAGTCTCTAAAAATCA
TTTTCCTTCAGGCAAAGGCTCATATCATAAATACTATTTC
TCTAAGGTATCATTTTGTTAGCTACTCTGTGACAATGAGC
TCAAGATTGTGTACTCTGCAAGGTGTAACAACTGCATTTT
TACAAAATTGTTATGTTCTTGCACCAGATTCTATCATAAG
CAAATGGCAATAGAAGCCAAATGTTTCAGAACAATTAATG
GAAAAAAATGTCAATAGAGAAAACTATTTTTATTAGTCTA
ATTTTTTTCCTGCTATTTTGGAAAAAAGCACCTTTCTGTT
TTGGGGGTAGAATATCTTAATCCAGTTCACAGAATAGATG
ACGAAGATATCAACATTCAAACATATGTATAATCTAATTC
TTATTTATACTCATTATACTCATTTAATTCTCATTTAGCA
TAAATTAATATTTCTAACAATCATCTTTCTTAAAAATGAA
CATAGCATGTTTGGAGTTTTTCAAGTCAATTAAACAAATA
TTTCTTGTTAATCATTTATAGAAAAGGAAGTTTTAGTTAC
TGCAAAGAATAGTCCCTGGCAGAGCCCTCAAAGATCTAAC
AACTTATTTAGACATTTTCAGTTATTAAGGCTTGGTTTGA
GTAACTACCTATTATTTTCTTCATAATTACTAGCTTCTTA
ATATTTTGTGGTTTGTTGTCATATTAACACAAAGTACAAT
GGACTCTAAAAAAAGTTTCTCTCAGATTTGAAATCGTTTG
GACTATAACCTAGATTTTGAAACACAAATATGAGCTCCCT
ATACAATATATTTGCTTTAAGAAGGTCTCATTTATCAAGA
TTAAAGCTTTGCAAATAAAACTAGGTTTATATTTAACTAC
CTTTCCCCATCCTCCTCCTCAAGGCACTCATTTCCCTAAT
ACTTTTCTCATTTTGCTTTTTCAACACTCACAAAAAAACA
CAACTTTTTCTCCTCCTTTTTTATACTAAGATAACTTCTC
TTTTACTTTATTTTACTTTAAGGTCTGGGATACATGTGCA
GGTTTGTTACAAAGGTATAAATGTGCCACAGTGGTTTGCT
GCACCTACCGTCATCAAGGTTTTAAGCCTCACATGCATTA
AGTATTTGTCCTAATGCTCACCCTCCCCTTGCCCCGACAA
CCCCTGACAGGCCTTGGTGTGTGATGTTCCCCTCCCTGTG
TCCATGTGTTCTCATTATTCAGCTCCCACTTACAAGTGAG
AACATGCGGTGCTTGGTCTTCTGTTCCTTTGTTAGTTTGC
TGAGAAGTATGGCTTCCAGCTTCATCCATGTCCCTGCAAA
GGACATGAACTCATTCTTTTTTATGGCTGCATAGTAGTCC
ATGGTGTATATGTGCCACCTTTTCTTTATCCAGTCTATCA
TTGATGGGCCTTTGGGTTGGTTCCAAGTCTTTGCTATTGT
AAACAGTGATGCAATAAACATACATGTGCATGTGTCTTTA
TAGTAGAATGATTTACATTTCTTTGGGTATATATCTAGTA
ATGGGATTGCTGAGTCCAATGGTATTTCTGGTTCTATATC
CTTGAGGAATCACCACACTGTTTTCCACAATACCCCTACC
CACAGTGTAAAAGCGTTCCTATTTCTCCATGGCCTTGCCA
GCATCTATTGTTTCCTGACTTTGTAATAATCGCCATTCTA
ACTGGTATGAAATGGTATCTCATTATGGTTTTGATTTGCA
TTTCTCTAATAACCAGTGATGATGAGTTTTTTTTTTTCAT
ATGTTTGTTGGCTGCATAAATGTCTTCTTTTGAGAAGTAT
CTGTTCATATCCTTCGCCCATGTTTTGATGGGGTTGTTTT
ATTCTTGTAAATTTAAGTTCCTTGTAGATTCTGGATATTA
CACCTTTGTCAGATGGGTAGGTTGCAAACATTTTCTCTCA
TTCTGTAGGTTGCCTGTTCACTCTGATGATAGTTTCTTTT
GCTGTGCAGAAACTCTTTAGTTTAATTGGATCTCATTTGT
CAATTTTGCCTTTTGTTGCAGTTGCTTTTGTTGTTTTAGT
CATTAAGTCTTTGCTCATGCCTTTTTCCTGAATAGCATTG
CCTAGGTTTTCTTCTAGGGTTTTTATGGTTCTGGGTTTAA
CATTTAAGTACTTAATCCATCTTGAGTTAATTTTTGTATA
AGGTGTGAAGAAGGGGTCCAGTTTCAGTTTTCTGCATATG
GCTAGCCAGTTTTCCCAGTGCCATTTATTAAATAGGGAAT
CCTTTCCCCATTTCTTGTTTTTGGCAGGTTTGTCGAAGAT
CAGATGGTTGTAGATGTGTGGTGTTATTTCTGAGGTCACT
ATTCTGTTCCATTAGTCTATATATCTGTTTTGGTACAGGT
AGCATGCTGCTTTGGTTACTGTAGGCTTGTGGTATAGTTT
GGAGTCAGGTAGCACAATGCCTCCAGTTTTGTTCTTTTTG
CTTAGGGTTGTCTTGGCTATACAGGCTTTTTGTTCCATAT
GAAATTTAAAGTAGCTTTTTCTAATTCTGAGAAGAAAGTC
AAAAGTAGCTTGATAGGAATAGCATTGAATCTATACATTA
CCTTGGGCAGTATGGCCATTTTCACTATATTGATTCTTCC
TATCCATGAACATGGAATGTTTTCCCATTTGTTTGTGTCC
TTTCTTATTTCCTTGAGCAGTAGTTGGTAGTTCTCCTTGA
AGAGGTCCTTTACGTCCCTTCTAAGTTGTATTCCGAGGCA
TTTTATTCTCTTTGTAGCAATTGTGAATGGGAGTTCACTC
ATAATTTGGCTCTCTGCTTGTCTATTATTGGTGTATAGGA
AAGTTTGTTATTTTTGCACATTGATTTTGTATGCTGAGAC
TCTGCTGAAGTTGCTTATCAGCATAAGGAGATTTTGGGGC
TGAGACTATGGGGTTTTCTAAATATTCAATCATGCCATCT
GCAAACAGAGACAATTTGACTTCCTCTCTTCCTATTTAAA
TACCCTTTATTTCTTTCTCTTGCTTGATTGCCCTGGCCAG
AACTTCCAATACTATGTTGAATAGGAGTGGTGAGAGAGGT
CATCCTTGTCTTGTGCCAGATTTCAAAAGGAATGCTTCTA
GCTTTTGCCCATTCCGTATGATATTGGCTATGGATTTATC
ATAAGTAGCTCTTATTATTTTGAGATATGCTCCATCAATA
CCTAGTTTATTGAGAGTTTTTAACATGAAGCGTTCTTGAA
TTTTATTGAAGGCCTTTTCTGTGTCTATTGAGGTAATCAC
GTGGTTTTTGTCATTGGTTCTGTTCATGTGATGGATGACA
TTTATTGATTTATGCATGTTGAACCCAGCCTTCCATTCCA
GAGATGAAGTCAACTTGATTGTGGTAGATAAGCTTTTTGA
TGTGCTGCTGGACTTGGTTTGCCAGCATTTTATTGAGGAT
TTTGGATACTGGCCTGAAATTTTTGTTGTTGTTGTTGTGT
CTCTGCCAGGTTTTGGTATCAAGATGATGCTGGCCTCATA
AATTGAGTTAGGGAGGAGTCCCTCTTTTTCTATTGTTTGG
AATAGTTTCAGAAGGAATGGTACTAGCTCCTCTTTGTATC
TCTGGTAGAATTCTGCTGTGAATCTGTCTGGTCTTGGGCT
TTTCTGTTTTTGGTTGGTAGGCTATTAATTACTGCCTCAA
TTTCAGAACTTGTTATCAGCTTACTCGGGGATTCAACTTC
TTTCTGGTTTCGTTTTGGGAGGATGTATGTGTCCAGGAAT
TTATCCATTTCTTCTAGATTTTCTAGTTTATTTAAATACA
GGTGTTTAAAGTATAAGAAAACTTCTTTTGAAGTAATCAT
TTTCATGAACTATTTTGCTGTAACACATCTTGTCATCCTG
TTTAGCTCCCTTTAACACACTGGTCTACTTAAATGCAATG
CCATGCTTTTTAAACACCCTTTCTAATGATGTTCTGCAGT
TCCTTACAATCTAAATTTTCATGGATGTGGAGGGATGCTA
AATTAGATTACAGGCTTTTCCAGGAATATGTACTTAGAAT
ACAAGGCATCCCACTGATTTCTTTTTTTTTTTTTTTTTTT
TTGAGATGGAGTCTCGCTCTGTCGCCCAGGCTGGAGTGCA
GTGGCCGGATCTCAGCTCACTGCAAGTTCCACCTCCTGGG
TTTAAGCCATTCTCCTGCCTCAGCCTCCCACGTAGCTGGG
ACTACAGGCGCCCGCCACCTCGCCCGGCTAGTTTTTGTAT
TTTTTAGTAGAGACAGGGTTTCACCGTGTTAGCCAGGATG
GTCTCGATCTGCTGACCTCGTGATCCGCCTGTCTCGGCCT
CCCAAAGTGCTGGGATTACAGGCTTGAGCCACCGCTACCG
CCTCCCACTGATTTCTTAAATCTTATGCTCCTTCTTTATT
TTCTTTCTCTGACCTTTGACCTGTCTCAGTTTTTGAACTA
TTAAGGAGCTAATAGTTAATTAATAATTAAACAGCAGCTT
TAGTTCTTCCTCTCTTCTTTCTTTTCATTTTCTTTCTTTT
CTTTCCAGAGGAAATTATCTTTTAAATCATGGCCTTGTTA
TCCTTTTTCTTGGTATCTAAGCCTGCATTCAATTAAAATT
TTGCTTTATAGTAATGACAAATATCTTTATTATTATTATT
ATAATTTAAGTTCTAGGGTACATGTGCACAACATGCAGGT
TTGATACATATGTATACATGTGCCATGTTGGTTTGCTGCA
CCCATCAACTCATCATTTACATTAGGTATTTCTCCTAATG
CTATCCCTCCCCACCCCCACCCCCAACAGGCCCTGGTGTG
TGATGTTCCCCACCCTGTGTCCAAGTGATCTCATTGTTCA
ATTCCCACCTATGAGTGAGAACATGCGGTGTTTGGTTTTC
TGTCCTTGTGATAGTTTGCTGAGAATGATGGTTTCCAGCT
TCATCCATGTCCCTGCAAAGGACATGAACTCATCCTTTTT
ATGGCTGCATAGTATTCCATGGTGTATATGTGCCACATTT
TCTTAATCCAGTCTATCATTGATGGACATTTGGGTTGGTT
CCAAGTCTTTGCTATTGTGAATAGTGTCACAATAAACATA
TGTGTGCATGTGTCTTTATAGTAGCATGATTTATAATCCT
TTGGGTATATACCCAGTAATGGGATTGCTGGGTCAAATGG
TAATTTCTAGTTCTAGATCCTTGAGGAATCACCACACTGT
CTTCCACAATGGTTGAACTATTTTGCTGTAACACATCTTG
TCATCCTGTTTAGCTCCCTTTAACACACTGGTCTACTTAA
ATGCAATGCCATGCTTTTTAAACACCCTTTCTAATGATGT
TCTGCAGTTCCTTACAATCTAAATTTTCATGGATGTGGAG
GGATGCTAAATTAGATTACAGGCTTTTCCAGGAATATGTA
CTTAGAATACAAGGCATCCCACTGATTTCTTTTTTTTTTT
TTTTTTTTTTGAGATGGAGTCTCGCTCTGTCGCCCAGGCT
GGAGTGCAGTGGCCGGATCTCAGCTCACTGCAAGTTCCAC
CTCCTGGGTTTAAGCCATTCTCCTGCCTCAGCCTCCCACG
TAGCTGGGACTACAGGCGCCCGCCACCTCGCCCGGCTAGT
TTTTTGTATTTTTTTAGTAGAGACAGGGTTTCACCGTGTT
AGCCAGGATGGTCTCGATCTGCTGACCTCGTGATCCGCCT
GTCTCGGCCTCCCAAAGTGCTGGGATTACAGGCTTGAGCC
ACCGCGCCCGGCCTCCCACTGATTTCTTAAATCCTTATGC
TCCTTCTTTATTTTCTTTCTCTGACCTTTGACCTGTCTCA
GTTTTTGAACTATTAAGGAGCTAATAGTTAATTAATAATT
AAACAGCAGCTTTAGTTCTTCCTCTCTTCTTTCTTTTCAT
TTTCTTTCTTTTCTTTTCCAGAGGAAATTATCTTTTTTAA
ATCATGGCCTTGTTATCCTTTTTCTTGGTATCTAAGCCTG
CATTCAATTAAAATTTTGCTTTATAGTAATGACAAATATC
TTTATTATTATTATTATAATTTAAGTTCTAGGGTACATGT
GCACAACATGCAGGTTTGATACATATGTATACATGTGCCA
TGTTGGTTTGCTGCACCCATCAACTCATCAATTACATTAG
GTATTTCTCGTAATGTTATCCGTCCCCTACCCCCCACCCC
CCAACAGGCCCTGGTGTGTGATGTTCCCCACCCTGTGTCC
AAGTGATCTAATTGTTCAATTCCCACCTATGAGTGAGAAC
ATGCGGTGTTTGGTTTTCTGTCCTTATGATAGTTTGCTGA
GAATGATGGTTTCCATCTTCATCCATGTCCCTCCAAAGGA
CATGAACTTATCCTTTTTTATGGCTGTATAGTATTCCATG
GTGTATATGTGCCACATTGTCTTAATCCAGTCTATCATTG
ATGGCCATTTGGGTTGGTTCCAAGTCTTTGCTATTGTGAA
TAGTGTCACAATAAACATATGTGTGCAATGTGTCTTTATA
GTAGCATGATTTATATTCCTTTGGGTATATACCCAGTAAT
GGGATCACTGGGTGAAATGGTAATTCTAGTTCCAGATCTT
TGAGGAATCACCACACTGTTTTCCACAATGGTTGAACTAA
TTTACACTCCCAGCAACAGTGTAATAGAGTTCCTATTTCT
CCACATCCTCTCCAGCATCTGTTATTTCCTGATTGCCATT
CTAACTGGTGTGAGAAGGTATCTCATCATGGTTTTGATTT
GCATTTCTCTGATCACCAGTGAGGATGAGCATTTTTTTCA
TGTGTCTGTTGGCTGCATCAATGTCTTCTTTTGAGAAGTG
TCTGCTCATATCCTTTGCCCACTTTTTGATGGGGTTTTTT
CTTGTAAATTTGGGTTCTTTGTAGATTCTGGATATTAGCC
CTTTGTCAGATGGGTAGATTGCAAAAATTTTCTTCCATTC
TGTAGGTTGCCTGTTCACTCTGACGGTAGTTTCTTTTGCT
GTGCAGAAGCTCTTTAGTTTAATTAGATCCCATTTGTCAT
TTTTGGCTTTTGCTGCCGTTGCTTTTGGTGTTTTAGACAT
GAAGTCCTTGCCCATGCCTATGTCCTGAATGGTATTACCT
AGGTTTTCTTCTAGGGTTTTTATGGTTTTAGGTCTAACAT
TTAAGTCTTTAATCCATCTTGAATTAATTTTTGTATAAGG
TGTAAGGAAGGATCCAGTTTCAGCTTTCTACATATGGCTA
GCCAGTTTTCCCAGCACCATTTATTAAATAGGGAATCCTT
TCCCATTTCTTGTTTTTGTCAGGTTTGTCAAAGATCAGAT
GGTTGTAGATGTGTGGTATTATTTCTGAGGGCTCTGTTCT
GTTCCATTGGTCTATATCTCTGTTTTGGTACCAGTACCAT
GCTGTTTTGGTTACTGTAGCCTTGTAGTATAGTTTGAAGT
CAGGTAGTGATGCCTCCAGCTTTGTTCTTTTGCTTAGGAT
TGTCTTGGCAATGCGGGCTCTTTTTGGTTCCATATGAACT
TTAAAGTAGTTTTTCCAATTCTGTGAAGAAAGTCATTGGT
AGCTTGATGGGGATGGCATTGAATCTATAAATTACCTTGG
GCAGTATGGCCATTTTCATGATATTGATTCTTCCTATCCA
TGAGCATGGAATGTTCTTCCATTTGTTTGTGTCCTCTTTA
TTTCATTGAGCAGTGGTTTGTAGTTCTCCTTGAAGAGGTC
CTTCACATCCCTTGTAAGTTGGATTCCTAGGTATTTTATT
CTCTTTGAAGCAATTGTGAATGGGAGTTCACTCATGATTT
GGCTCTGTTTGTCTGTTATTGGTGTATAGGAATGCTTGTG
ATTTTGCACATTGATTTTGTATCCTGAGACTTTGCTGAAG
TTGCTTATCAGCTTAAGGAGATTTTGGGCTGAGACAATGG
GGTTTTCTAAATATACAATCATGTCATCTGCAAACAGGGA
CAATTTGACTTCCTCTTTTCCTAATTGAATACCCTTTATT
TCTTTCTCTTGCCTGATTGCCCTGGCCAGAACTTCAAACA
TTAAGTTGAATAGGAGTGGTGAAAGAGGGCATCCCTGTTT
TGTGCTGGTTTTCAAAGGGAATGCTTCCAGGTTTTGCCCA
TACATTATGATATTGGCTGTGGCTTTGTCATAAGTAGCTC
TTATTATTTTGAGATACGTTCCATCAATACCTAGTTTATT
GAGAGTTTTAGCATGAAGGGCCATTGAATTTTGTTGAAGG
CCTTTTCTGCATCTATTGATATAATCATGTGGTTTTGGTT
GTGGGTTCTGTTTATGTGATGGATTACATTTATTGATTTG
CGTATGTTGAACCAGCTTGCATACCAGGGATGAAGCCAAC
TTGATCATGGTGGATAAGCTTTTTGATGTGCTCCTGGATT
CGGTTTGCCAATATTTTACTGAGGATTTTGCATCGATGTT
CATCAGGATATTGGTCTAAAATTCTCTTTTTGTTGTGTCT
CTGCCAGGCTTTGGAATCAGGATGATGTTGGCCTCATAAA
ATGAGTTAGGAGGATTCTTTTTCTATTGATTGGAATAGTT
TCAGAAGGAATGGTACCAGCTCCTCTTTGTACCTCTGGTA
GAATTCGCTGTGAATCCATCTGGTCCTGGACTTTTTTGGT
TGGTAGGCTATTAATTATTGCCTCAATTTCAGAGCCTGTT
ATTGGTCTATTCAGAGATTCAACTTCTTCCTGGTTTAGTC
TTGGGAGGGTGTATGTGTCCAGGAATTTATCCATTTCTTC
TAGATTTTCTAGTTTATTTGCATAGAGGTGTTTATAGTAT
TCTCTGATGGTAGTTTGTATTTCTGTGGGATCAGTGGTGA
TATCCCTTTATCATTTTTATTGCATCTATTTGATTCTTCT
CTTTTCTTCTTTATTAGTCTTGCTAGTGGTCTATCAATTT
TGTTGATCTTTTCAAAACCAGCTCCTGGATTCATTGATTT
TTGAAGGGTTTTTGTGTCTCTATCTCTTCAGTTCTGCTCT
GATCTTAGTTATTTCTTGCCTTCTGCTAGCTTTTGAATTT
GTTTGCTCTTGCTTCTCTAGTTCTTTAATTGTGATGTTAG
GGTGTCGATTTTAGATCTTTCCTGCTTTCTCTTGTGGGCA
TTTAGTGCTATAAAGTTCCGTTTACACGCTGTTTTAAATG
TGTCCCAGAGATTCTAGTACATTGTGTCTTTGTTCTCATT
GGTTTCAAAGAACATCTTTATTTCTGCCTTCATTTCGTTA
TTTACCCAGTTGTCATTCAGGAGCAAGTTGTTCAGTTGCC
ATGTAGTTGTGTGGTTTTGAGTGAGTTTCTTAATCCTGAA
TTCTAATTTGATTGCACTGTGGTCTGAGAGACAGTCTGTT
GTGATTTCTGTTCTTTTACATTTGTTGAGGAGTGTTTTAC
TTCCAATTATGTGGTCAATTTTAGAATAAGTGTGATGTGG
TGCTGAGAAGAATGTATATTCTGTTGATTTGGGGTGGAGA
GTTCTGTAGATGTCTATTAGGTCTGCTTGTTGCAGAGCTG
AGTTCAGGTCCTGGATATCCTTGTCAACCTTCTGAGTCAT
GACAAATACCTTTACAGTCAATTCACTTTTGATTGCCTAT
TAAGTGCTAGGTACTGTAGAAAACAGAACAGATAAAATTC
CTACTTGAACAGAATTTATTCACAAGTTGAAAGAAAGAGA
CAATAAACCATAAGAAAAATAATATATTAGATAATAAGTC
CTATGGCAAAAATAAATCAATAGTGGAGCTGAGTGTTTGT
AGTGGGGAGGAAGTCAACATTAAAAAGGATGGTAAGGAGA
GGCCCTAGTTTCATGTTTGAGCAAAGAGTAGAGGAAGTGA
GGAGGTAAACGCCACAGACACATAAAAAAAATCACTTGGG
CCGGGCGCGTGGCTCAAGCCTGTAATCCCAGCACTTTGGG
AGGCCGAGACTGGCAGATCACGAGGTCAGGAGATCGAGAC
CATCCTGGCTAGCATGAAGGGCTGTTGAATTTTGTCAAAG
GCCTTTTCTGCATCTATTGAGATAATCATGTGGTTTTTGT
CTTTGGTTCTGTTTATGTGATGGATTACATTTATTGATTT
GTATGTTGAACCAGCCTTGCATCCCAGGGATGAAGCCAAC
TTGATCATGGTGGATAAGCTTTTTGATGTGCTGCTGGATT
CGGTTTGCCAGTATTTTATTGAGGATTTTGCATCGATGTT
CATCAGGGATATTGGTCTAAAATTCTCTTTTTGTTGTGTC
TCTGCCAGGCTTTGGTATCAGGATGATGTTGGCCTCATAA
AATGAGTTAGGAGGATTCTCTTTTCTATTGATTGGAATAG
TTTCAGAAGGAATGGTACCAGCTCCTCTTGTACCTCTGGT
AGAATTCAGCTGTGAATCCATCTGGTCCTGGACTTTTTTG
GTTGGTAGGCTATTAATTATTGCCTCAATTTCAGAGCCTG
TTATTGGTCTATTCAGAGATTCAACTTCTTCCTGGTTTAG
TCTTGGGAGGGTGTATGTGTCCAGGAATTTATCCATTTCT
TCTAGATTTTCTAGTTTATTTGCATAGAGGTGTTTATAGT
ATTCTCTGATGGTAGTTTGTATTTCTGTGGGATCAGTGGT
GATATCCCTTTATCATTTTTATTGCATCTATTTGATTCTT
CTCTTTTCTTCTTTATTAGTCTTGCTAGCGGTCTATCAAT
TTTGTTGATCTTTTCAAAAACCAGCTCCTGGATTCATTGA
TTTTTGAAGGGTTTTTGTGTCTCTATCTCCTTCAGTTCTG
CTCTGATCTTAGTTATTTCTTGCCTTCTGCTAGCTTTTGA
ATTTGTTTGCTCTTGCTTCTCTAGTTCTTTAATTGTGATG
TTAGGGTGTCGATTTTAGATCTTTCCTGCTTTCTCTTGTG
GGCATTTAGTGCTATAAATTTCCTCTACACACTGCTTTAA
ATGTGTCCCAGAGATTCTGGTACATTGTGTCTTTGTTCTC
ATTGGTTTCAAAGAACATCTTTATTTCTGCCTTCATTTCG
TTATTTACCCAGTTGTCATTCAGGAGCAAGTTGTTCAGTT
GCCATGTAGTTGTGTGGTTTTGAGTGAGTTTCTTAATCCT
GAATTCTAATTTGATTGCACTGTGGTCTGAGAGACAGTCT
GTTGTGATTTCTGTTCTTTTACATTTGTTGAGGAGTGTTT
TACTTCCAATTATGTGGTCAATTTTAGAATAAGTGTGATG
TGGTGCTGAGAGGAATGTATATTCTGTTGATTTGTGTTGA
AGAGTTCTGTAGATGTCTATTAGGTCTGCTTGTTGCAGAG
CTGAGTTCAGGTCCTGGATATCCTTGTCAACCTTCTGAGT
CATGACAAATACCTTTACAGTCAATTCACTTTTTGATTGC
CTATTAAGTGCTAGGTACTGTAGAAAACAGAACAGATAAA
ATTCCTACTTGAACAGAATTTATTCACAAGTTGAAAGAAA
GAGACAATAAACCATAAGAAAAATAATATATTAGATAATA
AGTCCTATGGCAAAAATAAATCAATAGTGGGAGCTGAGTG
TTTGTAGTGGGGAGGAAGTCAACATTAAAAAGGATGGTAA
GGAGAGGCCCTAGTTTCATGTTTGAGCAAAGAGTAGAGGA
AGTGAGGAGGTAAACGCCACAGACACATAGGAAAAAAAAA
AATCACTTGGGCCGGGCGCGGTGGCTCAAGCCTGTAATCC
CAGCACTTTGGGAGGCCGAGACTGGCAGATCACGAGGTCA
GGAGATCGAGACCATCCTGGCTAACATGGTGAAACCCCGT
CTCTACTAAAAAAAAAATACAAAAAAAACTAGCCGGGCGA
GGTGGTGGGCGCCTGTAGTCCCAGCTACTTGGGAGGCTGA
GGCAGGAGAATGGCGTAAACCCGGGAGGCGGAGCTTGCAG
TGAGCTGAGATCCAGCCACTGCACTCCAGCCCGGGCGACA
GAGCGAGACTCCGTCTCAAAAAAAAAAAAAAAAAAAAAAA
TCACTTGGAAGGCAGAAAGAACTGTGAGTACACGTTTTGT
AGTAAAAACATGCATGGAGTGACTGGTGAGGAGAACCAGG
TGGCTGAAACCAAATGAGCAAGGGGGAGAGCAGAAGTTGA
GACCAAAGAATAAAATGGGTGGGAAAAGGTAGAGAAGGAA
GGAGGGTGGGGGATAGAGTGGCTATTTAGATATAGCAGCC
TTTTGCTCATTTGCTGAATGAGATGGGAAGTTACTGGACA
GTATTGAACAGAGAAGAATATCATCTGACTTGTGCTTTAA
AAGAATCTTTCTGACAGTTATAACAAGAAGAGACTATAGG
GGATCAAGGATGTTAGCAGGAAGTCCAATTTAGCTGCAAT
TACAGATATTCATATAAATGGTGATAGCAATAAAAATGGT
GAGAGTGGTGGAATTCTGGCCATATTTTGAAGGCAAAGTC
AATAGGATTTGCTAATGAATTAAGCAGTGTACAATGTAAT
AGTTGTTTCCCAAAGACTATGGGTAAGAACACTACCCACT
GAAACACTGGCAATGCTTTTAAAAAGCCCAGTGTTGGGCC
AGGCATGGTGGCTCATGCCTGTAATCCTAGCACTTTGGGA
AGTTGAGGTGGTGGATCACCTGAAGTCAGGAGTTCGAGAC
CAGCCTGGCTAACATCGTGAAACCCCATCTCTATTAAAAA
TACAAAAATTAGCCAGACATGGTGGCAGGTGCCTGTAATC
CCAACTACTCAGGAGGCTGAGGCAGGAGAATCACTTGAAC
CCTGGGGGCAGAGTTTGTAGTGAGCAGAGATTGCACCACT
TCACTCCAGCCTGGGTGACAGAGCAAAACTGTGTCTGAAG
AAAAAAAAAAAATAAAGAAAAAAAAAAAAGCCTAGTGTTG
TCAAAATGATCCTTTCTTTTCCATCCATTGTTAACAGATT
AACTTTGCATTGCATTGTATGTGAAGAGCTGATTTCTGTG
AGCACAAAGTGAACTTTGTCATCTGATATGATTAGGCTTT
GTGTATCCACCCAAATCTCATCTTGAATTGTATTCCCCCG
CTGTTGAGAGAAAGGCCTGGTGGGAGGTGATTGAATCATA
TGGGTGGTTTTCCCCAGTGCTATTCTCAGGCTAGTGAGAG
AGGTCTCACAAGATCTGATGGTTTTATAAATGACAGTTTC
CTCTGGGATTCTCTCTCTCTCTTTCACCTGCTGCCACGTG
AGACATGCCTGCTTCCCCTTCTGCCATGATTGTAAGTTTC
CTGAGGCCTCCCCAGCCATGTACAACTGTGGGTCAATTAA
ATATCTTTCCTTTAAAAATTACCCAGTCTTCAGTAGTATC
TTTATAGCAGTGTGAAAACTGACTAATACATCATCCTTCA
GAATACATCCTCGGTGGAATGTTAAGTCCAACTAGCAAGA
AACTCCGTGCATCTCAGCTTGTGTGAACTCCCACCCCAAC
TACTCTCAGATTTCATGGAGATATCCAGCTCTCTCAATCC
CTTCATTACAAAATACCTCTGGGGCCCCTCATGGCTTCCC
TTCCTTCTCTAAGCAGCATACACCCATGGTTCATCAACAA
TACTTACCAACCCTGTGGAAAATTCTTGTCTCTGGCCTTC
TGCTCCTCATTCTTATCCCCTGAGAAGCCCCCAACCTTGA
ATTAGTCCAGCACTTACACTCTCCATGCTACACCCAGGCT
GTAACAGACAAACCTAGCTGGGCAATATCTATACACACTC
CTTGTCAGTCGCTCCCCAAATATGCTATTTAAACTTTCAC
ATTCTAAGGTAGAACCTGTCTCATCCTTGTTTACTTTTTT
CAGCAAGTACCTTGCCTCTTACCACATAGGAAAAATAGAT
AACATTAGGGAATGTTTTCAATGTCATCTCCTACCCCCTT
CTAGTGCCTATTTATCTACATTTTCACCCACCTTACCTGG
GGAGCCTGAGACTGTTACAGGAAAGGGGTCCCAATCCTGA
CCCCAAGAAAGGATTCTTGGATCTTGCGCAACAAAGAATT
CAGGGTGAGTCCTCAGTGCAAAGTGAAAGCAAGTTTATTA
AGAAAGCAAAGTGGTGGAAGAACAGCTATTCTACAGACAG
AGCAGGACATGAGGCGGAACGCACTCACCTTAGGTACAAT
GCTTGTATATATGGGGCGATGTGTTCTGCTATAAGGCTTT
GTGATAAAGGATGAATTTTCTTAATTACTATATTTTGCAA
GAATTGATAGTACTGTCTTTAAAGCAAAATTAGAAATGCC
TTTGTTCTCCAGATATTGGGATACCTGGACACTCCTAAAT
CTGGTTGTGTTTAGTAAACATTATTAATTTGTTCCCTTAA
CCATAAACATCTAAAAGTTAGGATTACCTCAGTTTTTTAG
AATGCAGCCCAGCAAGTCTCAGTCTCATTTTGCTAACCCT
TACTCAAAATGGAGTCGCTCTGGTTCGACCACCTCTGACA
AGGTGAATTTTCCTTTCTAGTCAGGTCACTCCTTACATTT
CAGTTTCAGACCCCAGCACCTCCACACCTCAGAGACTTGT
TTCGTGTGTTTGATTACATATATTTGTCAAAACTTATCAA
ATATATACTTAATATATACTTAAAATGGGTGATATTGGAT
AAAAATTATACCTCAATAAAGTTGCTTAAAGAAAATTTTT
TAAACTCTGGATCTCTTCTTTTTCCTGTGCTCATGAATAT
GCTCTAGTCTCTAACAAAATAAACAAAAGCTAAATCTGAA
AATGTAACTGGCATTTTCTGCCTGCACAAGTATTTAAAGA
GCTCCTACTTTGTGCAAGGATTTTTCCTAAGTACTTGGAA
GCTGACCCACTATGGTACTTAGATAATAATAGCTCTCCTT
TTCTTTAAAGATTAATTTTGTGCTAGGTACTATACAGAAC
ATTTATCATATGTAATCTCATTTAATCCTCCCAACTACCC
TAAGAAGTAGATATTATTATCTCCATTTTACATGAGAAAA
CTGAGCCTTACAAGGGAATGGTACCTTGTCCTAGGTTGCC
AAAAGTTATAATGGTGGCTAGGTCCTTAACCTAGGTTAGC
CTCATATACCCCGCCATTAAGCTCTTTATGTGCTAAGTCA
GGTGATGAGGTTTTAGATAGGGTGAGAGTGAAGAGGTAAG
AGATCAGAATACTCAGATGCTCACAAGTTTCATTAATTTC
TCTTCCTTGTATAAAATCCCTGTCCTCACTGATGGGGACA
TATTAAAGTATCCTTTGGAGAATAAAGAACTGAGACTCAG
AGTTCTTGGTGGACCTCCTAGACACAAGGTCTTGAATCTG
TAGATCTTCTCTTGTATTTGAAATTAGGAAGAGCTTCCGC
TATGGAATGCCAATGGAAAGTTAAAGAAGAGGTTAGAAAT
TAAAATGATATTAGTTATAAGCAAAAGCATGAATGTAGAC
GTCTCCTGAAAGGACGTTCATACTGTAATACAGAGATAGG
TCTTTTTCACCCTGTGGTTCATGACAGACTCTAAAGATGG
CTTCACCTAAAGATCTCTACACCACAACAGAAGAACCTGG
CTCACTATAAGCATGGAATGCTTCATTTATAGCTAAATGG
AATGTTATAATACCTGTAAATTTGCAAAAAAAGCATTAGT
GAAGGTTGAAAGTATAATCCATGAGGACTCAGAAATGTGT
CCACCAAACACTTACTGGACAACTCTTATATTTAAAACAC
CACAGGAGACACCGGGAAAGATAAAGACCACATTTAATTT
CTAATCACAAAAATCCCTACAGTTAGTGGGAGAGGAAGTC
ATGTATACAAAAACCAGAAATTGTTTACCAGGCAGGATGT
GACAAGCATGCACACACACGGCTTAAATAGTTATGTTCTG
TAATACCTGAATGCCTCACCAAGAACTGAAGATGTCTTCT
CACTGTTAGCAAATATTCCAGCCAAGAACCCTCATCTTCA
AAATCAGAATTCAGAAGGAGACAAAGGCTGAACAGCATAA
TGGGAATTTGCAGTTATGAGAACCTGGAGAGGGGGTCCTG
AATCAGTATTGTATTCAGATTGAGACTTAGAAAGAATATT
TCTTTACTAATCTCTTCTATCTGGAAGAATTTTACACAAA
AATTTTTGAACCTTTAATTATCCATTGAAGAGTATTTTAA
AATATCTCACCAAATCACATAGAGAACACATAACTGAAAG
GAGATAAAATAAATGTGTGATTGTGTGTTTGCATGCATCT
ACACATCATTAAGAGGAAAGAAGGCAGGAGAGTGACATAT
CAGAAACATTCATAGATATGGCCTGTCTTTGTGGCTTTGA
GAATTTCAAAGCACTTAATATCTGTGCCTTGAGTCCATTA
TGTTGCCATAAATGAATATTTGATGACAGAAATCAACACA
CCCTTATTTCAGATCATTCAACATTTCTTAATTTATGACT
CATTCACAAGTGATTATAAATGCTGCTTTGGAGATTATCA
TAAGAGGTGACATGCTTTTACAAATCAAGACTCATCACAC
TTTCCCAAAAAAGTTCTGATACATTCTCTAAGAAAGATAA
AATATACCAGAAAAGAAATTATTTTACCATCTGTCTTGGC
TAAATAGTTCAGCCCCTTCTGGTCTCACATGAACCCCATT
CTTAATGGGAATCTGTCTGATGTAAGGAAACAAGGAGGCT
GCTTTGAGTCACAGACAGGGCTTCCAGAACTGCTCCTCAT
AGGTAACCGTGACTGCTCCCAGCGTGCCTCTGGCAATCTC
CAGAAGCCCCCTGGGAACTCCCAAAGGACACACCCTGAAT
CCTGGGCCACATTCATTCTCATTCTCAGAGAAAAATCCAG
TAGCAGAGCTTAGCTAATCACTACAATGCTGGCAAGTTTG
CAGTCTCCTGCCTAAGACCTCAGCTAAACACATCTCTCAA
ATCCAGCTAGTGCCTCAAACCCTTTCCCTCTTCCATCCTT
TTTTTTTTTTTGAGAGGAAGTCTCACTTGTTACCAGGCTG
GAGTGCAGTGGCAAGATCTTGGCTTACTGCAACCTCCGCC
TCCCAGGTTCAAGTGATTCTCCTGTCTCAGCCTCCCGAGT
AGCTGGGACTACAGGCACGTGCCACCACACCCAGCTAATT
TTTGTATTTTTAGTAGGGACAGGGTTTCACCATGTTGGCC
ATGATGGTCTTGATCTCTTGACCTTGTGATCTGCCTGCCT
CAGCCTCCCAAAGTGCTGGGATTACAGGTGTGAGCCACCT
CACCCGGCCCCCTCTTCCATCTTAATGGGAGTCCAGTTTC
TGCAAGTTTGGAAAAAGCAGTTGTGTCTATAGGAGCAGGA
GTACAAACAGGATTTGAGACCTGGGTCCAGGCACTGCTAG
GTGTCAAAACTCTGTAATCACCCTCACATTCAAGGTCATT
GATGTTGAGAGAGAATACATTCCTTTTCCAGTACTCAATC
TGTTCCTATTACTTAGGTACAGTCTCCCAGCTGAATCAAT
AGAGTCAGTGAGCTTTATAGCTGGAAGGCTTATGGAGATC
ATCAACTCCTTTTTTTTTTTTTTTGGCAGAGTCTCGCTCT
TTTGCCTGGGCTGGAGTGCAGTGGCCGGATCTCAGCTCAC
TGCAAGCTCCGCCTCCCGGGTTTACGCCATTCTCCTGCCT
CAGCCTCCTGAGTAGCTGGGACTACAGGCGCCCGCCAACT
CACCCGGCTAGTTTTTGTATTTTTAGTAGAGACGGGTTTC
ACCGTGTTAGCCAGGATGATCTCGATCTCCTGACCTCGTG
ATCCGCCTGCCTCGGCCTCCCAAAGTGCTGGGATTACAGG
CTTGAGCCACCGCGCCCGCTGGAGATCATCAACTCTTTTT
TTTTTTTTTTTGGCAGAGTCTCGCTCTTTGCCTGGGCTGG
AGTGCAGTGGCCGGATCTCAGCTCACTGCAAGCTCCGCCT
CCCGGTTTACGCCATTCTCCTGCCTCAGCCTCCTGAGTAG
CTGGGACTACAGGCGCCCGCCAACTCACCCGGCTAGTTTT
TGTATTTTTTAGTAGAGACGAGGTTTCACCGTGTTAGCCA
GGATGATCTCGATCTCCTGACCTCGTGATCCGCCCGTCTC
GGCCTCCCAAAGTGCTGGGATTACAGGCTTGAGCCACCGC
GCCCGGCTGGAGATCATCAACTCCTAACACCCATATTAGA
GGAACCTCAGATGCAACACGCAGCCACTTACCCGAAGTCA
TATAGCCTATTTATAGAAAAACCTGAGAGAGAATTTAGGG
TTCTCAATTCCTAATCCAGTGCCATTTTTGCATCACAACA
AAATTTCCCCTAGGTTGGCTCCTAGAGTCTGTATGAGGGA
GGTCCACAGAACTCATGGCATCCAGGTGGATAATGTGTTC
AAGTCTTTTTTCTACGAATATCTATTTCATTTTCTTATTG
AATTCCACACGTTATCAGTGTTTGTGATATGGCCTTATGA
CAGAACTGTTACATATTAGCTCGTTTTTGAAGCTTCAACC
ACCCAAGCAGTTTATGGGAAAATACCCAAGTATTTTCCTA
AGGGAAATTTGGGAACTTGTAGATCAGTAAAAGATTGTTT
TTGCCTTGAGCACCTCTATTGAAATAAATGCCACATTTAG
TATCATTGTAGCCTCCTGAAGATGGGATTAACCAGGGCTC
AAACATGTGCATCCTTGAATCCACAGAGTGGCTCCATTGC
TATTCTTCTTTCATTCACTCTACTCATTTTCACCAAATTT
GTGTTAGGAAGGATATGATAAGATACCTGCTTTTAAGGAT
TTTATAGACTGGTGAGGGAAAAAAGTTACAGTAAAATGTG
ATAGCTATAGTAGAGGTATATACATAGTTCCAAGGGAACA
GAAAATAGAGCAATTGCCCAAGAGGTGTCAGAGAAGTGTG
CAGAGAGGAATTGATACTTAACTTCATTCATTCAACAAGT
ATGTGTCAAGTATGAGTATGTTGCCAAGCACTGTTCTAGA
GCAGTAAACGAAAACAAGTCGTTGCTTTTATGGAGCTCTT
ATTGTAGTGCTCATTCTCAGAAACAGGCAAAATAAATAAA
TACATAATATAGCAAGTGGGGATGACTGCTAAGATGAAGA
AAGCAGGGTAGAAGAATAGAAGGTGGCCAGGATGGGAATG
TGTGCTATTTTAAGTAGAATAAGATAATAATTAGGCAGAA
ACCTGAAAGTAGTGAGGGAGGGCATCATACTAATACCTAG
GAAGAGACTGTTCTAGGCAGACAGAATAGCAAGGGCCAAG
GTCCTGATGTGGAAGCGTGCTTAGTACATACAAGAAACAA
TGAAGAAGCCAGTGTGACTAGCCCAGAGTGGGAAAGTGGA
CAGTCACAGGAGATGAGATTAGAGATATAGTGAGATGGAG
TGAATATATCAGGTAGGGCCTTACAGACCACAGTAAAAAC
GTAGGATTTAATTCAAAATTTGATTGGAAGCCATTGGAGG
GATCTGAGCAGAAGAGTGGCATAATCCAATTTAGGCTTTA
GGGAGGTCAATCTGCCTGCTGGGCAAATAGGCTAGTAGCG
GAAGGCTGTGGTCAGAGAAATGGGTTAGGAGCTAGGGCAG
CAGCTCAGAAGACAAATAATGATGGCCTGAACTAGGGTGG
TAGGGGCAAGGAGATAAGACATCTGAATGACAATTTGAGA
AACTGGTGAGCATTAATGGAGATTAGTAGCAAATGAGACT
GAAGCAGTTAGCAGAAGTCAGAAATAAGAAGTTTCCACTT
TAGTTATTAAGCACCAGAGATTCTTAAACAATCAGAGATC
AGGGCAAGGGTAATATCAGGTTTGAGGAAGATTCTTCTTA
CTGTGGTATGAAGATTGGCCTGGGCTAGGGTGAGACTAGA
GGCAAGAAACTACAATAAAATAAATGGAAGTCTGAGGATG
AAGACAGTGGTTTAATAACTGAATTACGGTTAATAACCAG
CTTGTTCTCCCAGAGTGCACTAACTTTTCACACAGGATGA
CATTTTTGAGATCAACAGGTGATGACAGCTTTCCAATTCA
CACATCAAAGGATGGCAGAAGACAGGCAGAATCAGGAGGG
AGGAATGGTGCCACAGAGTGTTTATGGGACAGGCCCAGAG
TACTTTCCCAAAGGGTATGTGGTACCATGCAAGGGTGGCA
ATGCTTCCCCCGCACAGCACCACATTCCCAGCCCACACAG
GCTGAGCAGGCTGATGAGTAGGCAGCCTTTTAGATGGGTT
GGCTGCTCCATGACACAGCTCAGCTGTGGGGCGATGTCTT
GATGACTACATTCAAAATTCTGGGTCAAGCATTTAAGAAA
CAAAGAAGAGAGTCACTTGTGAGCTGAACTGGCATTTTAC
TGGATGGCACAGCAAGTCATTTAGTCTGTGATTATTGTCA
GAACAGAACTTGGTTCTGTTTGTGAAATAAGTCATCAGTT
TAGGAGCCTTTCAGGGGCATAGCTAGGAGTGGTTCTTGGG
TGACTGATTCACCACTGATTCACCATATGAGCTCTCTGAG
GTTGGAGACTGTCTTATCTTTGCTATAGTACCAAAGCAAG
GCCTTGAACAACAGGCTGTCAATATACTCATGTTGAGGAA
ATAAATGTGACCTAGAAGGACTAAGATCCTTTGTCCCTCA
GTGTTCCCACCTATAAATTGAGAAAAAATGTGTATTTGTA
CCTATCATACTTACAGGGGTGAAGTAAGAATCCAAGTTCT
AGTAAATATCTTTGAAAGGCCTTTCAATACTCCGTTTTCC
AGGAGAACTGCTTTGTGGTACCAGTATATTGAAAGTAAAG
AAACATCAACTAGGCAAGTGCTTAAGAGGTTACATGGCAT
GGAGGAATAGTATTGAACTGTAAGTTTGCATGACCAAAGA
ATATTTAGAATTTGCTGCTAACTCTCTAGGTTATGCTGGT
AAACTGATTTACATTTCTTGATCTCAACTTCAATGTTTTT
TTCCAAAATTAATAGTTTATGATTATAATTATTTTTATTG
AATTCCATCATTTCTAGAACAAAGTTCAAATTGGGCCAAC
CAGAATGTTTCCAATTTTAGCATATCATATATCCCTTAAC
TCCTCTGTAACTTAGTGTCTTCGTCAGAAAAGTAATGCAA
TGGACAGACTGATCTTAATGCTTCTTTTTGCTCCAAAATT
CTACATGTCACACAACAGGTATGAATCAACACTCCTTTCT
AGCTTGCACTAGTCCATAGATTAAAAACGTCTGACTTGTA
CATCCAACTGGAGTTGTGTAAAAGTTACAGATTAGCTTCA
GGAAAAGGACATTTTTATGATGCTTTTTTTCCTCATCCAA
AGACACAGTATCTCTGACCATTTTTTCAGATGTTGTTTTA
ATGTCTACAATAAAATTTTACCATCTAGCAAAGATACTAC
AAAAGTCATTAAAAAGTATATTTGAAAAATAAGTGTTTTT
GAATAGGAAAAATAAATGATTAAAAAATATAAAAAGCTTT
TTAAAACAAATTAATGAGAGGGATAAGCCACCAAAAGAAA
AATGGTCAAAAGAATAATATGGATAGGCTGTTTGCAGAAG
GATAAATCCAAGTAGCTGACAAACATAGGGCAAAAAAATG
CTCAAACTCATTCATAAAGATTTTCAAATTGAAGATACAA
TAAGGTATTCATTTATTTTTATTTTTATTTTTTATTTTTG
AGACGGAGTCTGGTCTCAGGCTGGAGTGCAGTGGTGTCAA
TCTCTGCTCACTGCAACCTCCGCCTCCCAGGTTCAAGTGA
TTCTCCTGCCTCAGGCTCCTGAGTAGATGGGACTACAGGC
ATGCGCCACCAGACCCAGCTAATTTTTGTATTTTTAGTAG
AGACAGCGTTTCATCATGTTGTCCAGGATGGTCTTGATCT
CTTGACCTCGTGATCTGCCCACTTTGGCCTCCCAAAGTGC
TGGGATTACAGACGTGAGCCACAGCGCCCAGCCACAATGA
GGTATCTTTATACCATGGTTTCTTATCTTTCTCACTAGTG
GCATTCTGGTACGGACAACTTTTTGTTGTGGGTTATGCCT
CGAGTATATTGCAGGATATTTAACAGAATCCCTGGTTCTG
CCCATAGAAGCTAGTAGCACCACCTGCCCCTCCCACCACC
CCACTGTGACAATCAAAAATGTCTCCAAACATTGCCAAAT
GTCCCTTGTGGGACAAAATCATTCCGGATTGAGAACCACT
GATTTATACCTATTAGATAGGCAAAAATGATAAAGTTTGA
TTATAACTGTAATCAAGGATGCAGTGCAGAAAGAATGTTT
TCATATATTGCTAGTAAAAATGTAAGTTATTAATGTAAAA
CAATTGAGCAATATCTATTAAAATTAAAAACACATATACT
CTTTAAACCAGAAATACTACTCCTGGGAATAAATCCTTTT
AAACTGAAATTTAAAATACACAAACATATATTGTATAAGG
ATGTTAACTGCAGCATTGTTGGCAGTGGCCAAAAACTAGA
AACAGAATGAATAACCGTAAGTAAGGGCTGAATAGCACAC
CCATGCAATAGGATATTATGTAGGCACTAGAAAGAATTAG
AAGTATACCTTAACACACGGAATGTTCTTCATGAGTTATT
CCTTAGTGAGAAAACCAAGAGCCAGAAGAGTGTATAACAC
AGTCGTATAATACTGTGTAATCTTACTTTTTGCAAAACAT
ACCCCTCCATGCTTTTTATATTAATATAAAAAACGCCCCT
CAATATTCTATTTACTCCTACTGAATGGAAGAAAATATAT
TTGCAAATCATATCTGACAAAGGTCTAGTACCTAGAATTC
ATAAAGAACTCTTATAACTCAACAACCAAAAGGCAAACAA
CTGAATTAAAGAGGGCAAAGGACTTGAACAGGCATTTCTC
TAAAGAAGTTATATGATTGGCCAACAAACACATGAGAAGA
TGCTCAACATCAGTCATTAGAGAAGCACAAATCAAAACCA
CAGTGAGATACCACTTCACACCCACCAGGATGGCTACTAT
AAAAAGGAAAATAAGTGTTAGCAAGGATGTGGAGAAATTG
GAACCTTTATACATTACTTATGAGAATGTGAAATCATGCA
GCCTGTGGAAAACAGTTAGATAGTTTCTCAAATAAACACA
GGATTATCAAATGACACAACAATTCTACTCCTAGGTATAT
ACCCCAAAGAAATAAAAATAATTATTCAAATGCAACATTT
GCATACAAATGTTCATAGCAGCACTATTCACAACAGACAA
AAGTAAAAACAATCCAAATATTATCAATTGATGGATAAAC
AAAATGTTGTATATACACATATTACTCAGCCATAAAAAGG
AATGAAGTACTGATACATGCTACAATGTGGATGAATCTTT
AAGACATTAAACTAAGTGAAAGAAGCTAGACACAAAAGGT
CGCAAATTGTATGTAACCTCCAGAACAGACAAATCCATAG
TCAGAAAGCATATTAGTGTCTGCCAGGGAATAAGGGGGGG
AGGGAACAGGGAGTGACTGCTTAATGGGTACCAGTCTCCT
GTAGAGTGGTGAAAATATCTTGGAATTAGACAGAAGTGAT
GGTTTCACAATATTTATGAATGTAGTAATGCCACTGAGTT
GTACACTTAAATATAATTAATGGTTAATTTTATGTTATGT
GAATATTGCCTCGATTTAAAAAATATATTCTATTTACCTC
TGTGTTAGATTCCTATTGATGCACAACAAATGAACAAAAA
TTTAACAGCTTTAAAATATTACATCAGCTTAGCTCACAGT
TCTGTAGATCCAGGTGGGCCGGAGTGGATTCTCTGCTTAC
GGTTTCGCAGGCCAAAATTAAGACGCTGACCCACCTGGGC
TCTTCTCCGGAGACAGAATCCCACTTCCAAGCTCATTTAG
GTTTTTAGCAGAATTCAGTTCCTTATGATTCTGGGACTGA
TATCCTGATTCCCTTCTGGCTGTCAGCCAGGAGCCAGTCT
CAGTTGCTACAGGATGCCCACATTTCTTGGCATGTAGCCC
CCTCCAACAGCAGCACATCAAATTCTCATCCTTCAAATCT
CTCTGACTTCCTCTTCTGCTATTAGCAGAAGGAAAAGCTC
TGCTTTTAAAGGGCTCATGTGATTAGATTGGGCCCACCTG
GAAAATCTCACATTTGTCATAAAATGTAACATAATCACAG
GAGTATTGCCTCATCAAATTCATAGGTTTCACCTAACACT
CAAATGGGTGGGGGTTATACAAGGGCAAGCGTCACTGGGG
ATCATTCTTAGAATTCTGCTTATCACCATGACCTCTTAAA
CAAAAATAATAAGAAAACATCTATCCAATTCAAGGACAAT
TACTGTTTATACCCAGCCTCATTGCCTCTATGATTTATAC
CAAGGAAAAGTTACAGAAGCATGATTTACAGATTAACATG
GTTCAGGTCCCCAAACCTCAGGGAAGGGATGGAAAGCTGT
TTTTGTTGTTGTTGTTTTGTTTTTTGAGACGAGTCTAACA
AGTCTCACGAGTCTCACTCTCCGCTCACTGCAACCTCTGC
CTCCTGGGTCAAGTGGTTCTCCTGCCTCTGCCTCCCAAGT
AGCTGGGACTACAGGTGTGTATGCCACCATGCCCGGCTAA
TTTTTTCATTTTTAGTAGAGACGTATTTTCACCATGTTGA
CCAGGCTGGTCTGAGACTCCTGACCTCAAGTGATCCGCCC
GCCTTGGCCTCCCAAGGTGCTGGGATTACAGGAGTGAGCC
ACCGTGACCACCCAGAAAACTGTTTTTAATAAGAAGGCTT
TTCTTTCCGAGGCCTCTCTGGCTTGCTTTCTCTTTCTTTC
TTCTCTTCTACAAAAGCACTGAATGTAAATACAAAGCAAT
TGTCAAGAGGACCACCTGTTTTCTCTCTGTAGTCCTGATA
AGGGTTGGAGTTTAGGGAACTAGATAATTGAATAATATCG
ATTAGAAGTCCTCAAACATTTTGGTCTTAGGACCCTTGTT
ACGGAGGTGCCCCAAGACTCTGTTGGGTTTTGTGGGTTAT
ACCTATTGATAATTGCTATATTGTAATAAATTAAAAATGG
AAAGTCTGACAAAAACAAGAATATACAAGCACGTATTCTC
TCATCCTATAAACTGATGATGTCATCACACATTATATAGC
CTCTGGAGTGGAAAACGAAATAAAGTCTTAGCATGGTTAT
GAAAATAGTTTTGAACTCATGGAACCTCTGAAAGGGTCCC
AAGGACCCCCAGGGCTTCTTCCACCACTTTAAGACTCATT
GAGAGATGTAAATACTACCAATTGTATTTCTTCACAGATT
AATCAACTCACATATTTGGGTTCATTCATTTGTGCAGTCT
TAGAAACAAATCTTTCCCTTTACTAGTATCTTATTCCATC
TGGTAGACTCACTTCGGTTGCTGATGCTTGAAAGAAGGGT
CATTTGCTATCACAGGAGGAAAACTGTGCTAGATGGATCG
TAACATACCGAAAAGCAAGATAGTTCCAAAATGTTTCCAT
GAGCTTCTGGCAGGATTTATCATTCTACAAATACTGCACA
GGAAAAATTGCTTTAAATGCTGCATCTTTGCAGAAGGATT
AGGATAGAGCCAGGCTGTGAGTCAGGCAGAAAAAGGCACA
CAGAGGGGGATGAAAGCAAGCACTGGAGAATCTTGCCATG
CTTTGCCCTTGAAAACTATGCCAAGACCTCTTTTTTGTTT
TTAAATGAAGAAATCTATCATGTTTTGTGATTACTGTAAT
GACTCAGGATTTCCACCTTCCTTTTAACTATAAACCTTAG
CGTAGTTGTTTTCTTTGTATCATGCTTGCAAAAAATGACG
AAATAAAGTTAAAACCCTTTAATTGGGACTCCATTACGGT
TCCGCTATTCACTGACCAGCTTGTTCATTATTCTCACAAT
ATTATCCACTTTCTTCATTTCAGTCTCTCGCTTAGATCCT
GGGCTTCTGATGTCTTTCCATGGCGGATGAATACAATTTA
AAACACGAAAGCTGCTGGCGGAATGATTTAACATTCCCCC
TTCCCAAGGTGAAATCTTTGCCTGACCTCTGTCACTAGGT
CTCTCAGGAGCAGAACCTGAATGGACATGCGAGGGACGGT
GAATAAGAATGACAAACGTTGGTTGGGAAGAACAGAGCGT
TTCTTCCATCTGGGGAGTAGGCCCACAGGACGCATTCCCG
ACAGATGAGCACAGCCGACCGCGGGTGTGACACGAACCCT
AGCTGGCCGCCTGACTAGTGCTCGGTCGCAAGCCGCCGCT
TTCAGATTGGAGTTCCACATGTCCTCCGCGCCTGAGCCCT
GGGACGTCAGAGGCCTGACTTGCTGCCGCCGCCGCCAGTT
CATGTCGTGTGACCCACATCCAATGGCAGAGAAGCCAAGT
ATTCCTGGCGTCCGCTGTGATTGGTTCCCAGCCTGGAGGC
GGTGGCGGAGGGTGGGCCTTAGGACGGTCTCCCTTAGGAC
TGTCTCCCTTAGGCCGGGCGTTCAGACCGCGACCGTAGAG
GCGTCCGCGGGGTAAGGCTGGGAGTCCGGTAGCCGGAGGC
GGCGGCGAGTCCAGAACGGCCGGGCCTTACAGGGAGAAGG
CGTCACTTGCGGTTACAAGTGCCCGCGCTGGGGCAGTGCC
TGAGTCTCATTCCAGTTGGCGGAGGAGGAGAAGGAAGGGG
CCGGGCCGGGTCCCCTCCCCTCGCGCCCCGGATGGATGTG
CCCGGCCCGGTATCTCGGCGCTCCGCGGCGGCCGCTGTGC
TCTTGCGCACCGCTCGGGTCCCTCGTGAGTGCTGGTTCTT
GCCCACCGCGCTGCTCTGCGCCTATGGCTTCTTCGCCAGC
CTCAGGCCGTCCGAGCCCTTCCTGACCCCGTACCTGCTGG
GGCCGGACAAGAACCTGTCCGAGAGAGAGGTACGCGCGGA
GGACGCGGGGCGCGCGCAGGAAGGGCGGGCGACCAGCCTG
CGGGTGGGCGGCGGAGGAAGAGAGGACTGAGAAAAGCGCT
CGAGCCATCCTGGGCAGAGATTTCTGATTTTTCCCAGTTG
GAGGTCGGCTTCGTGCTCTGCGTTGTGTTCATGATTTTCT
GTTTTCTTCGGCTATGTAGGGCGAGTCTCCTGCGAAGGTC
TCAGAACACGCGTGCAGAGGCCCCGTGCCTTGTGCGTCAG
GCAGTATGCTGATGGTGTGGTGATGTGGCTTAGCGTGGCT
GCCCAGACTGGTCCAGCAGTTCCTGCTGGGGGTGAAGGGG
CAATATTTTGACAAAGAAGTGAAAACAGCAAGGTGTACTT
TGGACATAGCTTAGTAAATACTCATTGACTGAAAGTAGGC
AACCACTGCTTTTCTGAAAGGATCTTCCCTCTACCTGCTT
CACCTGCTTCCTGTCCATCTCTTACTTTGTTTACGTTTGG
CAGGATGGATGGACTTATCCAAGTAAGGACAGGACAGAAG
TAGAGAACATCTTAATTTGTCTTGATTTTTAGTTGGGTGA
GGTTGTGTCCAAGGATATCCTGCCCCTCTCTCCCTTAAGC
CCAACCTCCAGGGATAAACGCAGATGGTATAACATAATTG
ACTCTTAATTATAGTTTTTCTTGTATTGTGAATTGTTGCT
TCACAGATGTTAGTTTTGCTTCTCAGATACAAGGTGGTGT
CTTTGAAGGCTTCTGTGATGTTCAGGGTAATTGAGAGCAC
GTAGTCCATCATCAAGAGTTTTTTGCTGATTGATTTTTCC
TAGGTGACGGCTTACAAATAAAGTACTTCAGAAGCGCATA
GTGTATTTTAGAAATGTGCTGAGCTGTTCAAGTGCATGGT
CAAAACCAGCACTTGATTTTTGCAGAAGAAAGACAGTATA
TAAACTGAAAAAGAAAGTACTTCCACAAAACCGAAATAAA
GCCGATTCAATGCCCTCTTCCTTGAATACAACAAAGGGTG
AAAGCTGAGGTCTCATGTTCTTTTTCCTACTCTCAGCCAC
TTGTGAGCTGTTGCTTTTTTCCTACACCTTTTCCTTCCAC
CCTGCCTCCTTGCCCCAGTTGCTGTAAAATACTCCTCCCA
TTTAAACCGCACTCTTCTCTATGTTGGTAGTAGTCAGTCA
CTTCTTTTGAGTAGCTACTCAGTAACCCTGCATAGCACGT
CAAAACAAGAGATGGCACTACCGGAATCATTTGCACACTG
GCGAGATATAATTTCTCATAGTTTGCTGTTTGCAGTTTGT
TGCAGTGCTCCGTCACTTTTAAGGGCGCTTGAGAGGGAAT
CAGTATTGACTTCTGTATTGAGGGTTTCACTTGAAAGTCT
GACATTGGTTCACTTCTAGCAAGTATCACTGACTTTTTGC
CTAGCCTTAAATTACCCTATTGACCTGCCAGTTGTGGAGT
GGTGTGGCTGGACCGTTTCTCAGTCTTGTGGATCACCACA
TAAGCGACCGTAGCAGTTATTCATAACCTATTTGAATTTT
AATACTGATTTAAAAGTTAAAACGGCCAACGTTTGTGAAC
AGAATGATTTTACAAGAAAATTACTGCACTGATATGAGAA
AGTATGATTCTGGACACCCAAAACAACCACTGAATCTGAG
GCAGAATTGATACTGCTGTGAACAGCTGACCGTTAAAGTT
TCATGTGAACTGCCATGTGATCTGCACAGTTTGTGCACCT
TTCCTGATAGTGAAACACAGGGAGAGAAACATGTTCCAAG
TGTTGATATTTGAAAGCTGATCTGTTTTGTCATGTGCCCT
GGGTAGAAGGTTGCTGTGTGATGTGCTGCCAAGATCGTGT
GCTCTGTCCTATCAGAAAGCTTTTCAAGGTGAGTGAAGTA
TGTTCAGGGGGCACAGAAATAAAGCAGAGTTGCCAGGCGT
AGTAACTGTTCGCTGATTGTGTAACAGAAACATAAGCGTA
CTTCTGTTATTGCTAATTAGATGAGGAAAAGGGATTTGAA
GAGAAATCTAGTAGTCTGGGGAAGGGGTGTATTCTCAGAG
GACCACCAAATCATGGCTGATTCTCCTCTCCTTTACCTTG
TGGCAAGCCCTACGTTTTTTGTATAACTAATAATTGAAAT
AAATAGAACAGCTTATTCATTACTTACCGAGTGCTTGCTT
TTTGCAACGGACAGTTAAATAAAAAATATGACATGATTTT
TAAGCAAAGCTAATGCTAAGTCATATTCAGCGACATTTGT
ATTAAAGTTTGTGTTTGCTCCTAGAAGACTGCAGAGGGTC
AAGTTGGTTTGAACAGAGCTATTGTTAACTAAATTCTAAA
ACAAAAGGAGAGGAGAAAAAGACAGATTTCTTCTCTCTAC
TCTCAAAGATTTTTTTTTTAGGTTTCAGGAAAAGCATTCA
CTTTAAAATAGATACCAGTTTATAAGTTTTAAGCAGGCTA
AAATTTGACTGTATGTTAATAGTTGAAGGCCAAACTTTCA
GTAAAACAGATCTTTATCTCTAAAAACTTTTTTCATCCTT
TCATCATGGTAGCATGTGTTTTGACGGACATTCACTACCT
TTCTTAGATTTTTTTAAGCATTCCGCCTAATATTCAGAGC
CTTACAAAGTCTGGTTTTTACCTCCTTGACAGCCTTATAT
CTGACTACAAACTTTCTTCCCTTACCACTTCCACATAACC
AAGCTCCATTCATATTAATCTAATAGTCTTAAGTCCAGCA
TATCCACAGTCTGTCATCTGTTGACATGTACTCAAAGACT
TATTCTTTTCTTGGAATAATCTTCCCATATATATCTATTG
ATATCTTTGTTAGCCTTTAGGTTTCTCATCATTCAAGGTC
CATCTTGAAGAAACAACCCTATATTTCCTATTTCCATTAT
AATACTGCATATATTATATATTCCTCACTAGGTTCAGAAC
TCCTGGAGAGCTGAGGATCTCAATTTATTTATTTAGAGAC
AGAGTCTTGTTCTGTTGCCCAGGCTGGAATGCAGTGGTAT
GATCTCGGCTCGCTGCAACGTCTACCTCCCAGGTTTAAGT
CATTCTCATGTCTCAGTTTCCTGAGTATCCAGGATTATAG
GCTTGTGCCACTACATCCAGCTAATATTTTATATTTTTTT
TCTAGAGATGGGGTTTTGCCATGTTGGCCAGGCTGGTGTT
GAACCCCTGGCCTCAAGTGATCCGTCCAACGTGGCCTCCC
AAAGTGCTAGGATTACAGGCGTGAGCTACAGTGCCTAGCC
TTATTTTATTCTTTTTTTTTTTTTTGAGATGGAGTTGCGC
TCTTGTTGCCCAGGTTGGACTGCAATGGCATGATCTCAGC
TCACTGCAATCTCTGCCTCCCAGATTCAAGTGATTCCCCT
GCCTCAGCCTCCAGAGTAGTTGGGACTACAGGCACGCACC
ACCATGCCTGGCTAATTTTTTTGTATTTTTAGTAGAGACA
GGGTTCCTCCATGTTGGCCAGGCTGGTCTTGAACGCCTGA
CCTCAGGTAATCTACCCACCTGGGCTTCCCAGAGTGCTGG
GATTACAGGCTTGAGCGACTGCGCCTCGGCCATTTTACTC
TTTTTGTCACCTCCATGCTGGTTGAAAGCAATGTTGTGCA
AATAACTGCCTATTAGTTGTTTAATTGAAACTTGATTCTA
ATTTAAAGTCTAAATCTAAATTAGAACTTAAAAATGAACA
TCTGTTTTCCCTTGACTTTGTAGCTCAAGAAAGCACAAGC
GCTGATCCAAAGAGTTGTGAAAAGCACCTTGGTCATAATA
AAATCAGTTACCTTTGCTCACATGGCAGATATTACCTGAA
GTGAGAAGTTGGAGAATGGACAATTAATAAGGGTCTGTAA
TTGGTACATTTTTGCCTGTAGGAAGTTTCCCTTCAAGATT
CAATATATCAAGGAAGAATTTTTTTGCTGTCATTGGAAAT
GCTGAAAGAGAAAAGGATCTCCTTTGGAGACCCATTAGTT
AAGTGCTGGAGACTGTGGTCTTTATCGCTTCATGAATGCC
CTGTAAAAGCACCTCAGTACAGATTAGAAAAGCTGCTGCA
GGCATTAGAATTAACCTTGGAAGGTAGTAGATGATTAATA
GCAGTGTTCTGATTGAAGAAACCAGGCATTTTAGTGTGGC
AGATTCAGAATATATGAATTCAGATCCTTCTTCTGCCAAT
CCTAACTGTGATAACTTCGGACAATTCACTTAACCTTTCT
TTAAGGCCAAGTTTCCTTGTTTGTAAAATAGAGATGATAG
AAGTAATTACCTTAGATTTGTGGTTTGGATTAAATAGAAT
TTAGATAAAGTGCTTAGCATGGTATGTAGCACAGCAGTAG
AGGTTTGTTGTTATGATGCTGATAATAGCATGAGAGGGCC
ATTCATCCTGGGTTGATGTCCCTTAAAGGAGAAAATGCAG
GTTTCTTATTTAGAATAAGTTAAAGAGAACCTATGTGGTT
TTGCCTCTCTCCCCTGCTTGCCTTTCTTTTTGTTTTTGGT
TGTTATTGCAAGCCTGGCAGTGTTACTCTCCTTCATCTTC
ATTCTCTAAATTGTAGTTTTGTATTAGTAGAATTAAACTC
ATGAGTAAAGATACTTTAAATTAATAATTTCAAGGATGAA
ACTTAGACAATGAAAACTTAGCGGTTAATCATTTTGGGAC
AACTATTGTTAAAAGTTACGTAACATGTCTAAGCACAGAC
AATATTATTGGAGTAAAGAGGTCATCCAAAATCCCGAAAC
AAAGGAAGATGAGCTGTTGAAGGGAGCAGTAGAGGATATT
TTTAAAGGAAAGGTTTGATGGCTAGTACTTCATGGTGCTA
TGTTGGGGAAGTAGTGAAGGTGACACTTAGTCAAACAGAG
GGGGCAGTTTCAAACTTTAGAAAATGGACAGGCCGTGTGC
GGTGGCTCACACCTGTAGTCCCAGCACTTTGGGAGGCTGA
GGCGGGCGGATCATGAGGTCAGGAGTTCGAGACCAGTCTG
GCCAACATATGGAAACCCTGTCTCTCCTAAAAATACCAAA
AATTGGCCCAGCACGGTGGTAGGCACCTGTAATTCCAGCT
ACTCGGGAGTGAGCTAAGATTGCGCCATTGCACTCCAGCC
TGGGTGACAAGAGTGAAACTCTGTCTCAAAAAAAAAAAAA
AAGAAAGAAAGAAAGCTGACAGAGAGTATCTGTAAAAGTA
TAGGCCACAAAGGAATGACAAGTTGTTAATTAGAACACAA
CTGTGAAATCTCAAGATTACCCTTACCCGCTTTGGTTTTC
TACTTAGAGTTATCTAATGCAGCCAAAGGCACTTTGTTCC
TCATTTGCTAAAATTTCCACGGTTTTGAATAAGAATCATT
TCTACAGTTCTTGATTATTCTTTTAGGCACATAGTCAGGT
GCAACAAAATTTCCTGATCAAGTGGAGCTTACTAACTGAT
TTACCAATACAAATTAGACCAAAATTCATGAAGGTGAGGC
CATTAAACAGATCACTTTTGTTTGGAATGTATTTCAGAAA
ATGGGGATTATGTTTTACTTTTATAGCGGTGCTCTGCACT
GGCAAGAGATTTTGCAACAATTGTCTATTGTTTCTGTAAA
CCTTAGAACCTTAGCTCATATTAGACTTGAGTGAACTGAG
ATGTACAGGAAAGATAAAAAGGAAGTTACTAGGTCTCAGA
ATGTAAAAGTCTAGGGTTAGGTTGCTCCATCACAAAGTAT
TCAGCCTTTTACCAAAACTTGCAAAAAGCACTTCAAAGTT
GAGGCCACTGATAAAAGGAAGGAAGCTTCTCCTACAATGA
TTGTTATTGGAAGAATGGGAATGATAGTTAAATTAATTTA
GTTAATTCATACTGCCCCAGATATCCTTGTCAGCTTGTCC
TCTAGTCTTCAGACTTTGTGAATAAATCAGGTGGAGTAAG
TAATTTGCATGTTGTGTCTCATTTAATTTTTGCAACAAAC
AACTCTCCTTTATTGATAATGGAGGTTAAGGCTAAGGGGA
GCTAAAAGAATCTTGTCTACAGTCACACAGCAAGTGATGG
AACTGAAATTCCTGCTGGGGTCTTTCTGGTTTAAAGTTTA
TTTTAAAGATCACTTCTACTATATCCCAATTTTAAAATAT
GCATTAAAAAGAAAACAGCAAAAACTTCTATGTTTTTTTC
TATTTACAAACAAGCAAAAAGAAGGACATAAAGGTTGCCT
ATAATCCTGCCATCTGGAGAGAGTTAATTTTCTCAAGACT
GTAGGACAGATTGACCATCTTTATTTGTTCCTCTGCCCCA
AAAGAAACAAAACTTAAAGTCAGAGAAGCTTAATGAAACA
CTAGGATAAAGGCTGTCTATCTTGTGTCTAGAAGTAAGAA
ATGACAGTAATTCAGTTTTCGAAGCATTTATTGAATCTAG
TATATTCCAAACAGTATGCTGGCTTTTAGACAGGTCATAT
AGGTAAATGTAGGGGTCTATCCTTAAAAAGCCTGTAAGGC
AGTTGTTCTCAATTCTGGCTCATTTGAAAATCTGAGAAGT
TTTTAGAAAATATCTGTGGCTGGGCTTTTTTTTTTTTTTT
TTTTTTAAGAGACAGAGTCTTGCTCTGTCACACAGGCTGG
AGTGTAGTGGTGTGATCATAAGTCACTGCAGCCCCAAACT
CCTGGGCTCAAGCACTTCTCCCACCTCAGCCTCCTGAGTA
GCAGCCATAGGCATGTGCCATCATGCTTGGCTAACAAATT
TTTAAAAGCTTCTTAGGAGATGCAGCCATGGTGAAGAGCC
AGTATTAGGAATTAATTGGGGAAAGTGATGCATATGGATC
AGTATCAAGAGAGTTTAAGGCTAGATGAGATGGCTCACAT
GTCTGTAATCCCAGCACTTTGGGAGGCTGAGGCTGGTGGA
TTGCTTTGAGCCCAGGAGTTTGAGACCAGCCTGGGTAATG
TGGTGAAGCCCTATCTCTACCAAAAAAAAAAAAAAAAATT
CGCTGGATGTGGTAGTACAGGCCTGTAGTCCCAGCTACTG
GGGAGGCTGAGGTGGGAGGATCACCTGAGCCTCACCTGAG
GCGGAGGTTGCAGTGAACCATGATTCTGCCACTGCACTCC
AGCCTAGGTGACAGAGGGAGACCCTGTCTCCAAAAAAAAA
GAGTTTGAATGTTGTAATACAAGTACTATTGACTTCTGCA
AAGTCTTTCTGAATAAGGAAGTCTTTGAACTAGACCTTGA
TTAATGGGAAGAATTTATTAGGAAAAAAGATGATGGTATT
GGGGATAGGAAAGGATATTTCGGGCTGGGCGTGCTGGCTC
ACGCCTGTAATCCCAGCACTTTGGGAGGCTCCTCATTTGA
GGTCAGGAGTTTGAGACCAGCCTGGCCAACATGGTGAAAC
CCCACCTCTACTAAAAATACAAAATTAGCCGGGTGTGATG
GCAGGTGCCTGTAATCTCAGCTATTCGGGAGGCTGAGGCA
GGAGAATCACTTGAACCCGGGAGGCGGAGGTTGCAGTGAG
CCAAGATCGTACCATTGCACTCCAGCCTGGGTGCAGAGCG
AGACTCCATCTCAAACAAAAAAAGGAGAAGAGATATTTTT
CAAACAATTATCTGAACTGTTGTTGTCAAGGTTTCTTTGA
TTGATAAGGATGAGATCTTTGAGGTATTTGTAGGTTGTTT
TGTAAGAATAAATTCCTTTTGAGTATTCCAGGTCGTTTGA
TCACTAATGGTTTTTTTTTCTCTTTCTACCAGGTCTTCAA
TGAAATTTATCCAGTATGGACTTACTCTTACCTGGTGCTA
CTGTTTCCTGTGTTCCTTGCTACCGACTACCTCCGTTATA
AACCTGTTGTTCTACTGCAGGGGCTCAGCCTTATTGTTAC
CTGGTTTATGCTGCTCTATGCCCAGGGACTGTTGGCCATT
CAATTTCTAGAATTCTTTTATGGCATAGCCACAGCCACTG
AAATTGCCTATTACTCTTATATCTACAGTGTGGTAGACCT
GGACATGTACCAGAAAGTCACAAGTTACTGTCGAAGTGCC
ACTTTGGTGGGCTTTACAGTGGGCTCTGTCCTAGGGCAAA
TCCTTGTCTCAGTGGCAGGCTGGTCGCTGTTCAGCCTGAA
TGTCATCTCTCTTACCTGTGTTTCAGTGGCTTTTGCTGTG
GCCTGGTTTTTACCTATGCCACAGAAGAGCCTCTTCTTTC
ACCACATTCCTTCTACCTGCCAGAGAGTGAATGGTATCAA
GGTACAAAATGGTGGCATTGTTACTGACACCCCAGCTTCT
CACCACCTTCCTGGCTGGGAGGACATTGAGTCAAAAATCC
CTCTAAATATGGAGGAGCCTCCCATGGAGGAACCGGTAAG
CTCAGCCTTAAATATCTTATAATTTCTACTATGGGGGCTA
GACCAGTGGTGAAAAAACCAGCAAACTCCCTCCTGATAGA
TCTTGTATTCATTTGGATTCATGTTTTATCCTGAGTTGAT
TCATTGCTTTATTCATTCATTCCATTCATTCAAGCTGTGG
TTTATTTATATTAGAGATGACACATTTATTTTTCCCTGGA
GTGCATGACCTCCAAAGTCAGACTGATACAGCATTATATT
GTTCATGTCAGAGATGTCTTGGATTGCAAGGGCTGAGTCT
TCGTCTTTTGAGTGTTTGGCACATAAATAAAGCACTCAGA
AAATTTTTGCTAAATGGGTAAATGAAATGATTCTAATAAA
TGATTAAATATCTACTAGTTTCTGAATTGAAGCCCAAATT
ATTATTATTATTATTATTTATTTATTTTTTTTGAGATGGA
GTCTTGTTCTGTTGCCAAGGCTGGAGAACAGTGGTGCAAT
CTCGATTCACTGCAACCTCTGCCTCCAGAGTTCAAGCAGT
TCTGCCTCAGCCTCTCCCTAGTAGCTGGGATTACAGGCAC
TTGCCACCACGCCCAGCTAATTTTTGTATTTTAGTAGAGA
CGGGGTTTCACCATGTTGGCCAGGCTGATCTCGAACTCCT
GACCTCAAGCAGTCCACCCGCCTCAGCCTCCCAAAGTGCT
GGGATTACAGGCCTGAGCCACTGCACCCAGCCATGAAGCC
CACAGTATTTAAGGGTAAGAAGTTATTTTCCTCTTCTGTG
CTAGAAGGTATATCTGTTATTTATTTTTCAAATGACAGTT
TGCTGAAGTGAAGTAGTAATGAATAATGCAGGCAAAGAGA
TCACAAGAGGACAGTTTAAGGTGATGATGGAATAAATATT
AAAAGTGTGTTATGAAGCTGTCTCTTGGAAGAGAGAGGTA
TGGCATTAAAATAATTTATCCATCTGTTCTGTCTAGCCAG
CAAGATGAATTCCTTTCCCTAGACAACCACCCTTTTTTTT
TTTTAATATACAAGTTTTTTTGTTTCTATTAGGTTATAAA
CTGTGAGCTGTGAGGAGCAAAGTTAATTCCAGCCACACTG
TAGTCTTAGTTTTCCTGGGACATGTTTGGAAATAAGCCTA
TTAACATTCCAGCTTTGTAGGTGGCCTCAGTCGGACTGAG
CTCCATAAGCTTTGTAGGCTGGCTGATAATAAAGAACCAT
TATGAATAAAGTCTTTCATTCTGTACTGAGAGTTAACTGA
ATTGTTTCAATGTGGTATCTGATGTCCTCATTGAAAATTA
CTCTTTTCTCTATCCCCATTCTTGAGCTCTCAAATTACTA
CTTGAAATTTAGGTTATCATCCCAAAGAGCCTGGGTAGAC
TTCTAGAGCCTGGACAACCCTCATCGTGAAACTCACCTTG
ATTACCAAGGCACCTGTGAGCAGTTTTTGTCAGAATGACC
AAGGATTAAGTGGCAATGAAATGCTGATTTTTTCATAATT
TGTTACGTGATGTTGGAGAGTCAACAGAGGGTTGATGGGA
GAGGGAAGGAGGTATAATCATTTCATAGATTTCATGAAGT
GGAAAAAAATAAAGACCCTTCTTTATCTGTTTTGAATATG
TTACAGTGGCTTTAGCTAAAATTAACATATATATATAATG
TGTGTATAAATGTATATTTTAGATATTAACATATTGACCT
TAGTTCTAAATCTTTTTATAGATAGTGAGTTTCAGACTTT
TTTGAATATAATTAAGAAACATAGTGAGAAAACACATTTT
ACATAGAAAACCTGTACATACATAGATATGTATATATTTT
ATATATAACAGAAACAAGTTTTACAATAATACTTTATTCT
GATACATTCTTTACTTTTTAAAATTCAGTTCACTGTTCTC
TAAATCAATTTTATTGCCAACTTATGGGTGGTGACCTATA
GTTTAAAAAACTGTTCTAGATCAACTTGAAATACTTGTTT
ATAGATACACAGTGTATCAGTATTTTATATACCGAAGAAT
TGTAGAATTTTAGAGTTGGAAATTATTCTAATCACAAGTC
AGAAAAATCAGAGCATTTTAAGAAGAGATTAGATTTCATC
AAGACTGTCCTTTTAAGAGATAAGGATTAGGATCAGAGAT
AGCAACTTGCACAGAATTGCACAAATATACTCTTGAGCAT
AATTTTAAAGTGTATATGAGATCCAGTTCTCTCTAAACCT
TTCTCCATGAAGTCTTTTAACTAGGGTAACAATGTCAGAA
CCATCATATCAGTTACACTGTTTTCAAAATTAGGATTCAA
GTCAATTCCCTGATATCCTAGGCTCTGCTACCGATACCAT
AGCAGATGGGCAGTGCTGCTTGGTATCGGCACTGATTGGC
CCTGAAATGCTGCTGTTTTTCTTTGCAAGCTTGAAGGAAA
TTCAGAAAATGGATATTAGGGATCACAGAGCTATTTTAAG
TTGACAAGACCTATAATTAAACCATAAATTATAATCATGG
TAATTATTGAAGAGTAGGTAGGTAGGTGGTTTTATCTTGA
TTTTTATAGAAAGAGAAAATGAAGTAGGAGGAGTCTAAGT
GATAGCTCACTCTACAGGTTACCTTAGAGTATTTGTGAGT
TCTTTTTAAAGAGAGCCTATTGCATTGGGGCAAAGGGTGC
TGATCTTGCAGAAAGAAGAACCAAAGCTGGTGACTTTCTT
TCATAAGCAGAGCTGGATTCATTATGTAGTTGGCTGATAA
GTGAACCTGATTTATTTTAAGTTCTTCATCTATTAGAAAT
GACACAAATTAAACCACTTCTTTAGCATAGGTTCTGACAT
GTAATTAATACCTAGTAAATGATTCTCTTAATATAGCCAT
GCTTTTATTTGTAGTTTGATATCTTTTACTACTAGTAAGT
GTTCTTTCTGTGTCTGCATGTCTAAGGTCTATAAACAATG
ACAGCAGTGAAATTAATGCTTCCACTTTGGTATTAAATAA
TGCCATTTCTAGCAGCAGGGTGTAGTGAGTTTTGAAGAAA
GTGAAGTCCAAACCCCAGTTCTAGTACTTGGACAAGTTAC
TTAATTCTGTGAGATTTAGTTTCCTTATATACATATCTAC
CTTATAGGGTTATTTTGAGTATTTAAAGTTTTCAAATGAG
TTTACATAGTAGGTTTCCAATAAATGGTAATTGCTGTTAC
TATTATCATTATCATTAGACATGAATAATCCGGAACAGCT
TTATACTTTTATGGTAGATAGTCATGTATTTGTGAGGTTG
TAAATAGAATAATCTTTCCTTTTCTCTTTGAATTAATCAC
CCCCAGTCATCTTCATTATCATCATTATTACGCCTCCCAT
GTATTTTGACCTGGGTATCAGATACTGTGCTAAGAACTTT
AGAGTCAGTATATTATTTGATTCTTATTAAAACTCAATGA
TGTAGATATTTGCTCATTTTACAGAAGAGGAAACTAAATT
TAGTTAACTGACTTGCGCAAAGGCACATAGGAAGTGGCAC
TTAAAATTTCCAACTCAGGCCGGGCATGGTATCTCACACC
TGTAATCCCAGCACTTTCGGTGGGCAAGGCAGGCAGATCA
CTTGAGGTCAGGAGCGCGAGACCAGCCTTGCTAAGGTAGT
GAAACACCATGTCTGCTAAAAAAAAAACCAAAAACTAACT
GGGCATGGTGGCGCATGCCTGTAGTCCCAGCTACTTGGGA
GGCTGAGGCAGGAGAGTTGCTTTAACCTGGGAGGCGGAGG
TTGCAGTGAGCTGAGATGGTGCCACTGCACTCCAGCCTGG
GCAACAGAGACTCTGTCTCAAAAAAAAAAATTTCCACCTG
CATCTAGTTGACTCCAAAAACCACCACTCCAGTAGAGATT
TCCATTTCCTGACAGAGGGAAGTAATTGTTAAAGATTTTT
AAATGTATAAAACAGCATCAAAGCCTTATATTCAAATGAA
ATCTGAAATTAGATCCCCATTGTGATAAGTAAATAAAAAT
TGAGCCTTTCTGATTGAAACAGGAATGCAGGTCTGATAAT
TTTACCTACTTGAGCCTGTTATTTATCCCACATAAACTCT
CAAAGCTCCATGGAACGCAGTGAAGGCCACTTACTAAATT
AGAACTTGCATGATTAACTATGAGCAGCTCAGAGTTTTGA
TGTAATAGAAATAAACCTTTGTAGATGTAATTTAACAAGA
AACATAAAAGGTAATATATCAAATGCTTCTTTAGAAAGTG
CGATTCATATAAGCTTAACATTTGAAGCCTAGAAACAGCA
TAGAAGGAAGCCTGCAGATTATAGCAAGGGGTGCCGATTT
TATAAACAGGACCTGCCATCTTTTCTTTTTGGCATGGCCA
GATAATAGATTGAGTAGTTATTAACTTCTGTGTGCAGAAT
TCATTATTACATAATAGATCTAAAGTTCTCAAATGTATTA
TACTGGGCATTATTTTATGTATGCCATGACTTTTTAAGCT
ATGCAATAGAAATAACATTAACTGAGCACTTCTATAATAA
ATACATGCATTATCTAATTTAACTCTGTATAATCTTATGT
GGATAGATATTATTGTTATCATTTTCATTTTCCAGATGAG
AAAACTAAGGGTTTCTTATCAGTTTATGGTAGGATTTCTA
ATAGAAACTTGTGAATCCTTTTAATAGTTCCATTCTTCCA
GGAATATACTTTCTTATAATCCTTCCAGCATCCTTGAAAG
TGTTAGATATCACAGTTGTTTTCCAGGTTATATTGGTTAA
GCAACTGAAGCTAAATAGTAAAATTCTGATATAGTTCAAT
AAAACTGGTGGATCTTGAATAAAGACTTCAGAAAATATGC
TTGGTCCCATTCACTCACTCTCAGCAAATTCACATTAGAT
GTGATTAACAATTATCTTGTGATTTGTTTAAATTCACAAG
GTTTGTTCTCATATACAGTGCCAAGAAATCAATCTTGTAA
CAGCAGTATTTTGTACTTCTAGGTGGTTATCATATGCAAA
TTCATCAAGTAGAATTTTCAAGTGTCAGTAACTCTTTCTC
TGAGTTCTCTTAGTTAACCTCAGTACTCCTCCCTGAATTT
TGGGAAAGGGCTGTAGTAATGGTACTTGAAGGATATCCCC
CTCTGGGCTAAACAGCACAAAGAAGGAAGCACCACACTGG
GGTTGCTTTGCAATGGCATGAGAAGGTAAAAGAATGATGA
AACTCGGATTCTCAGTCCAGTGAGGTTTTCTAGCCTCTGA
GGGAGAAAATGGCCTTTATTTACCTAATACTGATGGTCAC
TGTTACTGTATATAAGAGGGAAAATATCTGTACTAATTTT
ATAAAAATGATATATATGGTGTGTATATATATACGGTGTG
TGTGTGTATGTGTGTGTGTGTATATGTATGTTTTTGTTTT
TTTTGAGACAGTGTCTCTCTCTCACCCAGGCTTGAGTGCA
GTGGCGTGATCACGGCTCACTGCAGCCTCGATCTTCTAGG
TTTGAGTGATCCTCCCACCTCAGTCTCCCGAGTAGCAGGG
ACTATATGTGTACACCACCACACCCAGCTAATTACATTTT
GTGTGTGTCTGTGTGTGTATGGAGACGGGATCTTACTGTG
TTGCCCAGCTTGATCTTGAACTTCTTGGTTCAAGCAGTTC
ACCTGCCATGGCCTCTTGAAGTGTGGAGATTCCAGGCGTG
AGCCACTGTGCCTGGCATCTACTTATTTTTTAAAATTAAA
CATTATAGAAAGCTATATAAAAAAATTAAAAATCACCTGA
CCTACTACCACCCAAAGATTAGTGAACTTTTCAAACATCT
CTTTTCATATATGCATATGTATGTATACATATGTATACAT
GTTATAGTAAATGAAATTGTGATCTACATGTAGTCTTGTA
ACTTGCTGTTGTTTTACTCAGTGGTATATCATACTCATCT
TTCCATGGCTCTCATTTTGCCTTTACATGTTAGCCATGGA
AGTAAAATTTTCCATGTTCTGTGTGTTTTTTTTTTTTTTG
GGTAGAGATAGGATCTCACTTTCTTGCCCAGGCTGATCTC
AAACTCCTGGGCTCAAGCAATCCTTCTGTCTTGACCTCCC
AAAGTGCTGAGATTATAGACGTGAGCCACCACACCCAGAC
TTCCCATGTTCTGAGCAAGGCCCAGGGATTACAGTAACAT
TTGGTAGATTAGTCCTTTCATACAGATGAAATCAGAGATA
TCTCACAGAGTGTCTGACATCTCATATTCACTTCTTGCGA
TGGTGCACAGCTCAGTAATGTCTTGCTTCACTCAGTTATA
AGCCCAGTAACTTGATTTATTACTTTATTATAATACTATT
TCTCATTGTTTAAATATTAAGTAATATAACAAGTTTAAGG
AAGAAAATTTAAACCACTAAGAACCCACCACCTAGAAAGA
ACTGCTAATATTTTGATCTACTTCTTTCCAATATTTCTAT
CTTAACTGTTGCATCAATCTGTCAATTACAAGGATAGGAG
GCCTTAACTGAATAGTGATTTATTAGGGTTGCTAGTCTGT
TGCTTATTATTATTCTTGTTATGTTGTTTGCCAGTCTATG
GGAGATGTAGATTATAGACTCCTATTGGCTGAAGCTTGCA
ATCTGTTTTCATCATCTTCGTTTTGTAAACAATACATCTT
TTGCTGGGTTGATTACATATAGCTTTAAATGCACTATACA
TATAGCTATAGTGCATTTAAAGCAAAAATCCTGTGAGAAC
ATATTTTTCACCAGAGGGGATAAATGTAATTGTTACCAGT
TTATGAAGTAAGCCGTTGGTTTTCACAAGGAAAAAAGTCT
GTTAGGTAAATAATTGGGCCTGTAAATTGCTTTCTATATA
ATTGCCTTCATCAGAGTTTGAGCATTGTTCCCTTTTGCTA
TGCAGGAACCCAAGCCAGACCGTCTCCTCGTGTTGAAAGT
ACTATGGAATGATTTCCTGATGTGCTACTCCTCTCGCCCT
CTTCTCTGCTGGTCTGTGTGGTGGGCCCTCTCTACCTGTG
GCTATTTTCAAGTTGTGAACTACACACAGGGCCTGTGGGA
GAAAGTGATGCCTTCTCGCTATGCTGCTATCTATAATGGT
GGTGTGGAGGCTGTTTCAACCTTACTGGGTAAGCAATGTA
GGATAATAGAGGTTGGTGGTGGGGAAGGGATTCCTCTGGT
AGTTACGCCAGGTGTAATCAGATTTACTCCCCCTTCCCAA
ATTTGAAATAGCCTCAAAAAATGATTTACTTATTTTAAGC
TCGATTTTATAATTGAGGAAGACAACTCAGAAGTACTCAA
GCGGAGCAGGACTATGACTAACAAACTGGAATTTTAAAAT
AAACTTTGGGGAAGCCTAATATAGTTTTCAAGATTGTTTA
TCCAAGTTTCCATTATTTCTGTACTTACTGGATAGTTTTG
ACACTTGATGTGAAATTTTGAATAGCAATATACAATAGTT
TATAACAATAGTATCTAATATTTATTGAATGTTACTATGT
GCTAGGTCCTGGTCTAAGAACATTATATACATTAACTCAA
TCCTCACAAAATTCCTGAGATAGGTAGAATTTATCCCTAT
TTTGCAATGGAAACTTGGGACTGGTAGGTTAATAACTTGC
TCAAGGTCATATAGATGGTAAGTAGCAAAGTCAAGATTTG
AACTCAGGCGGGATGGCTTCAGAGCCTGTGTATTTGACCA
TCTTACTCTTTTGTTCATTTGTGATTTGTTGACCTACCTC
GTGAGGTTGTTGGATGGTGTTATATGATTTCTGTAAACAC
TTATTATCTGTCTTGGCACTCAGAAAACACTTCATAGATT
TTAGCTATCCTTATCATCATCACTGTTTTACCAAAAGGCA
GAGAAGCCCTTTTGCCATGTTCTAGACTGCTCCTTGGTTT
GAAGGAGAGATGCCTCATCCTGCCATGATGCCAAATTAGA
AGCCGTGGTTGTTTTTGACTCTTGCCTCTGCTTCAGCTGC
AGCATTTTTTTTTTCCTTAGCAATGTCCCTGTGTCTTTGT
CCTGCATTTTCATCTCATTGCCCCCTCTCCTAAGTCAGTC
TGTCATCTCAGTGGCTCCATTTTATTGATTCCATCAAGTT
CAGAAATCTCTGTGTGAGTTTCAAGGCCCTCCATATTCTT
GAGCTATCCTATTTGTAAGTTTGCAGATTTGAAAATTTAA
TAATCTAAGCTGCGTTTTTAATGTATTGCAATAGCATTTG
TTTAGCAAAATAACTGGATTTTTGTTGTTGTTATTTTGTA
GGTGCTGTTGCTGTGTTTGCAGTTGGTTATATAAAAATAT
CCTGGTCAACTTGGGGAGAAATGACATTATCTCTTTTCTC
TCCTGATTGCTGCTGCAGTGTATATCATGGACACTGTGGG
TAACATTTGGGTGTGCTATGCATCCTACGTTGTCTTCAGA
ATCATCTACATGTTACTCATCACCATAGCAACGTATGTAT
TTTGGCTCATAGAAGCCTTAGGAAAAATTGTAACAGGATA
AATTTTTTGGTTTCTTTACAAACCAAAATATTAAAGTTTC
TAGTTAAATTAGGCAAATGGGAGGAAACATTGTATTTTAT
GTGCATTATCAGTTTTTCTTCTGAGGAAACATTTAGGCAA
GTTTTGTTTATTCCTTTGTCTGTGTGTTCCTACTGTTTTC
AGATGTTTGCATGAGATTTATATCATTTAGTTGCAAAATG
TTTTCATTTGTTTGGAAAGGCAATTGACAGTAGAAAGAAG
GACTCTTCACATTTGAAGTAAAAATGTTTATTTTTATTTA
GAATAACTATTATAAGTACTCAGGAAGTAATTCTTATCTA
TTCACGCTTCTTTTTTTTTTTTTAAGTTTTCAAATTGCTG
CAAACCTCAGCATGGAACGCTATGCCCTGGTATTTGGTGT
AAATACCTTCATTGCCCTGGCACTGCAGACGCTGCTCACT
CTAATTGTGGTAGATGCCAGTGGCCTTGGATTAGAAATTA
CCACTCAGGTAAGATCTCTCCTTTGGCACTGAAGGTAGTA
TGTGTGACTTGATCAGGGTGACAGAAGTATATGTATGCTT
AATGAAAACAAATTCAAACAATAGGGAACAGATGTAAAGT
AAAAGTGTACCCTCCTTCCTTCATTCAACACCTTCTCCCC
TATCCTTAGTTCCTTTCTCCCTGGAGGGTGTTGGGATTGT
CGTCTTTTTTATGAGGTCTTAGAACATTCCTGAGTGTAAC
TCATCAGCCCAGTAGGTCTGTTTCAGCTGAGAGGTAATAC
TGATTCCTTACAGGCCAAGACCTTCTGCTTCCTCATCCAT
TATTTCCCTCTATACTTAAATCTATGCTTGAAATACTGTG
TCCCATGTTTGAGATTCCCTGTTTCATCTCACAACTCTTT
AAGTCTCCTCCCTTTATTTAAAACACCCCTTACCCAAATA
CCAAGGTAGTGCCTTGCTGTTGATGAACAGCATTATGATT
TGTAACACATGACGTATTGAGAAACTTGCACCAACACCCA
AAAACAATGTGAATACTTTTTTTTTTTTTTTTTTGAGGCG
GAGTCTCGCTCTGTCGCCCGCACTGGAGTGCAGTGGCCGG
ATCTCAGCTCACTGCAAGCTCCGCCTCCCGGGTTTACGCC
ATTCTCCTGCCTCAGCCTCCGGAGTAGCTGGGACTACAGG
CGCCCGCCACCTCGCCCGGCTAGTTTTTGTATTTTTAGTA
GAGACGGGGTTTCACCGTGTTAGCCAGGATGGTCTCGATC
TCCTGACCTCGTGATCCGCCCGTCTCGGCCTCCCAAAGTG
CTGGGATTACAGGCTTGAGCCACCGCACCCGGCCGTGAAT
ACTTTTTACATTCAGGAATTGTATACTTGTATATGCCTTC
ATGCATTGTGAGTTTTAAGTACGTATTGTTTTGTACTTTG
GCAAAATGGGCAACTGAATGAATCAAGAAGTACTTACTCC
CACCCCCATCCCAACCCAAATGATTTCTTCCCAACATATT
AGCTGTAATTAACTTTGTTTTTACTAAAGCAATCTAAGAG
AGAAATAGTAATAATAGACAATGTGCATTGAGTGCCTTCT
GTGTGTCAAATGCTTTATATAGGATTTGCAGGGTTGCTGT
ATTAGACATGAAGAAGATGAGTTTGAGAGATGTTAAGTGA
CTTGTCCAGTACTATCAATAATAGTGTTCCAGAGCTTGGA
GTTAAACCAAAACTTATTTCAGGATGGAAAATAGGAGAGA
AACTTAAGTGCCTCCATCCTCCCTGTATAAGGGAGAGTTC
CCAGGACTATTAACAGTTGAGGGAAACATGGCTGTCATTG
GAAGTGGAAATTTGTCAGCAGATTCTTATAGAAATGGTAG
ATTTAAACGTGGAATAATAGGATTTTGTGGGTGGTGCTGA
AACCCATTTAACTGCCATGATTGATTAATGGCTTCCTGCA
GAAGTATAGCCAACATTGAAAGAAACTGGCTCAGTGATTT
AAGGCCATACTCTCATTGTACCTTTGAACCAGTTTGTAAG
TATTTAGTGTGTTATTTTAAGAAGATGATGATGATGATGA
TGTTAATAAACCATATAGTCACATTAAAATTTGGCTTAGG
GCATCATCCTCCGCAAACTAACACAGGAAACAGAAAACCA
AACACTGCATGTTCTCACTCATAAGTCGGTGTTGAACAAT
GAGAACACATGGACACAGGGAGGGGAACAACAGACATCGG
AGCCTGTCCGGGGGTAGGGGGCAAGGAGAGGGAGAGCATT
AGGAACAAATACCTAATGTTTGTGGGGCTTAAAACCTAGG
TGATGGGTTGATAGGTGCAGCAAACCAGCATGACACACGT
ATACCTATATAACAAATTTGCACGTTCTGCACATGCAGCC
CAGAACTTAAAAAAAAAAATTGTCTTAGGGAAGAATTTTT
ATATTAAGTAATCCTATAATAGAATATAGTTGACCTTCTA
CTGCCCTCTTCTGGGGAAAAATAGAGTTCTTGATCTTCAA
AATTTGGCCTGTTTGTACGCACCTATCAGCTTGAAGGTGG
AGATCAGGACTGAATTATAACAATAACAGCAACAACAATA
GAAATAATACTAACAGCATTATCATTGTGCTAATAAGCAT
TTATGATCTCACTGACTTGTCCCAACAACGCTGTAAAGTG
ACAACTATTATGAATTCCATTTTGTAAGTGAAGAAGTCAG
GGCTCAGAGATGAAGTATCTCAATCAAGTTCATGCAGCTT
GTAAGGGATGAAGTCAGGATTCACACTCAGGCAGTCAGGC
TTTATTTAGTACCACCATGCTGGTGATGCTGCTTTGTAAC
TTTAGGGTCTGGCACATGGTGTAAGTATGCAATATTTTTT
TAGGCTTTATGGACAAATTCTGAATATACTTTATTATAGA
GTAATCATCTTGTAATTGATAATTCAATAAACTACTACTT
TTCCCCCTTCTAGTTTTTGATCTATGCCGGTTATTTTGCA
CTCATCGCTGTGGTTTTCCTGGCCAGTGGTGCAGTCAGTA
TTATGAAGAAATGTAGAAAGCTGGAAGATCCAGAATCAAG
TTCTCAAGTAACCACTTCATAATACACTGCTGAAGGGCTT
CTTCTTATAGCAAGAACTCCGCACAGCAACTGCCTGGATG
TATTTGATTTTTTAAAGTGTAGACATATATTTATGAATGT
GCATTTCTTGGCTTCAAAGCAGCCACTTGACTAATACCTT
GTATTCCGGGAATAACATGATACTATTCAGAGGAGCCAGA
AGTAAAGTTTATTTCATGGATTATTTATGAGAGCTAATTT
AAGGATGACTTCTAAGTCAAAAGTGAACTTGATTGTAAAA
ACCAGTCAAGAGCCATCAAGCAGCACATGGTGTTGTATAC
TTTATTAGCAAGTGAGTTTGGTGTTTTATAGGTCACATAT
GTTTGTATCTACTTAGCCAGGTGCTTGGCCTGGTGGGAGC
AGGGCTTCACAGAGGCCACAAAATGTTACAAGTCATGATG
GATGGAAATATGTTCTAACAGCATCTGCCTCTATTCAATT
TAATTCTTATTTCTGTGTTACTCATGTGCATTGGTCTTTC
TACATAGTTATTCTATCACTGGCAATATTCTGATTTAGTA
TTCTGTATTTTAAGGTGTATGTATCATTTCTAATTTTAAG
TTATTTTAAAAAATTCATCGTATGAATGTTCTTGGTTCCC
ATCGTGACAATTATGTATTTGTGTAAAATTTGTTTAGAAG
TACATTTTTGCATTATTCATATGCTTCCCAGAGAAGCTCA
TTTACTTAGAAAATAAGGCAAGTTTTGAAGCCTGCCTAAA
TGAAGAGATTTAATGAAAGCTTAAGGTAGGTTTGCTTGTC
TTTCAATCTTCAATATGAAGGACTATTAATTCCAAGATTA
AAAGTTCATATATGGGCTACAGATATAACTAGCCCATTTG
TATTTGCATTCCCTTTTATTTCCAAAATAAAATGAAAAAT
CTTTTTAAAATAATTTCATCCCTATATATAGTTTTTATAT
TTGTTTTTCTTATCCAAGTAAAGATGTCAATAGGAATTGC
ATTAGTCCAAGGCCTTTTTCATAAGCTGAGCCTCTTTTAA
ATTATTTCAGTGGGACAGGAACTGGGATAGATGTGATTCC
TGCATTTTTTTTTTACCTTAAATCTGCCTTTGTTTCTAAA
GGTAGATCATCTTGAATATTTGCTTAAAATTGCTAGTGAT
TTCATTACCAAGTTACTTGAAAAAAATGTTCTGTATGCAT
TTAATTCTGAAATCAGTCTACCAAGGGGCTGCTAGTATAT
GTCAGACATGTGAAAACTATTTTAAAGCTGACTTTGTTGC
CTTATCTTGAAAAGAATCTAGATAGGTGCTTTTAACTGGG
ATATTAACTTTTTTAGAATGACACAGCTGAACAGTGTTAA
TAATAGTGTGTCAAGATTGCAAAATTGACATACTCATTTG
GTTTAAGCAGGAATCCTAGAAACAGATGGATGAGGATAAG
AATAGGTCATTTTCTATTCACTGTCCTTTACAATTAAGGG
AAAGGAAAAGAACACTAAGGAAGGGAAAGGGAAGTGGTAT
CGTAAAAGTAGCAACCTCCATTTTATATTTTGCTTTTTGT
TTTTGCTTTGTTTTGTTTGTGCTAATTTGGGAATTGTGTA
CTCCAAAACAAGTAGAAAAGTGCTGTTTGAGGGATTTTAT
TAAACCTTTTTTTAATGGAATGTGGTACAAATTGTTCACG
TTACCAAAGCAATATTTCCCTGGAATTTAATTCAAAGTTT
GTGGCATACAACCTGAGCCTTTTCTTATTTAAGACAAGAA
TATGTTCACATCTTGGTATGTGGCCATATTTGTAGAATGC
TGAACCCAATGTGCAAGTTGTACTGTATGCAGTTTTGCAA
ATAAGTGAAAATAATTTGTTGTACTTTTTATTCAATTCTG
TATAGATTATAAAATTATTTTTATTAAATAAATATTTTAC
AGTATATTTTCTCTTTAATCAAAATTATTTTAAATTTATC
TTCTATTTCAGTAGGAGCTTTAGATTTTATCTTTAAATAT
TTTAATAATTTCTCCTAGGACAAATTTCATATTAAGTCTT
CCCCTCGTCTAACTTGCCTAGTTAACCTTTTGTTCTCTTG
TTAATATTCCATTCCTTTGTGATTTTTACCTTTGACTCTT
CCACCTTATTTCAGATGTTTTCCCCCTTTTCTTTTGGCAC
CACATTGCACTGTTTATTTTTTTGGTCTTCATGTTGGCAC
CACTCTTATCTCTTTTTAAAGCATTCTTCCTTAAAAAAAA
AAAAAAAGACACTCTCTTTGATGTTAACTGAATTTTTAAA
ATAAAGGAAATTAAAGCAAGAGCAGAAAGTACCACCTTGT
TCTGAAACTTTATAGCCTCTTTGTTCCACCTCAGATTATT
CTAATACCCAGGGAGGAATCTTCTTGCCATGAGTTGAGAA
TCATTTGTCCATTATATCCCAGAAACCAAATCAGTATTTA
CTTACAGTATTCAAATGAGTACCATTTTTTAATATACCAT
TTAAAACCTACTTAAGGCATTGATTTCACTGCTTATCACC
AAAGTCCTGGAAATTTTTCATGCAAAAATTTTTTTAAATA
TAGTTTTATAGCCCTATAGTTTCATTGCCTGTGTCTTACT
ACCTTTCAGATTGGAAGCCTTCAGAGCAAGGACCATGTCT
TATTTTTGTCTTTTGTTGCAAAACAGATTCTTGTGTCATG
TGAACACTGAATTATATAAATAGTATGTGATGGACTCATC
ATAGCCACCTGCCAATACAGTAGTTAAATGCTCATCTTTT
TAAATGTTTATTTTAAAGAGTCAGGGTTCCCAGGCTGGAG
TGCAATGGCGCAACCACAGTTCACTGCAGCCCTGAACTCC
TGGGCTCAAGCAGTCTTCCTGTCTCAGCCTCCCAAGTAGC
TGGAAATCACAGGTAGGTACCAACACACCCAGTGAATTGT
TATTTTGTAGAGATGGGGTCTCACTATGTTGCCCAGTCTG
GTCTTGAACTCCTGACCTCAAGCGATCCTCCCACCTTCGC
CTCCCAAATTATTGGGATTACAGGCATGAGTCACCTTGCC
CAGCCTTATTATTGTATTTTTAAATGCAGCCTACAAAATT
GGAGTTGTCATTTTTAAAAAGCACATCAAACTGAGCACTG
TGACTCATCCCTGTAATCCCAGCACTTTGGGAGGCCAAGG
CGGGTGGGTCACCTGAGGCCAGGAGCTGGAGACCAGCCTG
GCTAACAAGGCGAAACCCCGTCTCTAGAAAAAATTCAATA
ATTAGCCCAGCTACTGGGAGGCTGAGGTTGCAGTGTGCTG
ATAACACACCACTGCACTCCTGCGTGGGATAGAGAGACGG
TCTCAAAAAAACAAAACAAAAAACACACATATCAGTGTAA
AATATTAAGATTAAAATGCCTGCTGATCTCTAGTCCACTG
GATGCCTTATTCAAGGTACTGTTGTACTTAAATGATAGAA
ATGGTATATCTGTTTTATCTATTATGTCATATTCACCATA
ATTAATACCTTATCTTTAACATACTTTAAGAAAGGACATT
TATTAACGCCAAACCGCAGGGTGAAGGAAATCCTCAGTGA
ATATGAGGTATTGGGAAGGGCGTTGGCTGCTGTGATGTTT
GAAACGTCGTCAGTAAACAGTACCGCTACAAACCACCCAC
TGAAATAGTTTGTTACCCAATTGTCTTCCTTTAAAACAAG
TGAATAAAAGAGGGTAACAACCCTTTGATTCTTGAAAAGC
ACCTTGTAGGAATGCTAATTCCTCTACTTTTTTCAGTAAG
TAAGACTTACAGAAGGGAGTTCAAAATGTTAGATTTGCTG
CCCAAAGCTGTGATACGTTAGCAAAATCAGTCTATTGAGC
CTCAGTTTTCTCATCTGTAAATGGTATGATACCTCACAGA
ATTGTGAAGAAGTGAGCAAACATAAGTGAAAGCACCTGTC
ACATTGCAGGCACTGAGTAGGGGTTTAAGAAATGAGTTTC
CTTCCCCTTGCTCTCCATTTACGATTAATTTGTAGCCACT
AATTTCAACATTGCACTCTCAAAATAAACTTTTCTTTGAA
TGTTTCAATCAAAATGAAAATGATCAGAAGCTTTCTAAAT
CCTCCCCTTATTTTTAGTTCATATTTTGGAAAGCACTTGT
GGGGATACAGAGATGAAAAAGTCGTGGTTCTTTCCCTCAA
GGACCCTAAAATGTATAATTGGAAGAGATAAGTAGAAAGG
ATAACAGGTACACAACTGCAATACAAGATATGTCAGGTAT
CATAACAAAAGGCTTAGGTCCGGAAGAGAGAATGAGGACA
CTGGGAAAATCAGGAGCGGCTTCCTGAAGAAGATGGCATT
TAAGTTGGCCATGCGGGATGGGTAGGATTTTAACAGAAAT
GTGGAAAGGGGAACTGTGTAGTGGAGAAAGGGCCACAAGT
GAAGATATGAATGCCAGAAAGTGCAGGAGATGGGTACAGT
CAGCAAGGAATATGTGTAGAAGAGTAGGTTGGGAAGACAG
CGTGAGTCATTTTATAATGATTATTAATTGGAGATGGGGA
TGGGAAGTCATGACTAAGCTTATTTTTAAGAAATTTAATC
TGGCAGAGGTGAATATGATGAATTGTATGGGAAGATACTA
CCCAAAATTGCTAACTGAATTGCCATTGCAATTGCCTGGG
TGTAGGTAAGGAAACCCTTTTATGACTTAAGGCAGTGGAA
ATAACGAAAACACGACTGATTTGAGGTTGCTAAATTAACA
TTCTACAGTGTGTGTTTACGTTTCAAAAAGTAGCATAGAA
AGTTTAAATAACCTGACAAGATTACACATCTGTGAAGCCG
ATAAACCGGGATTCTGATTCCCACCCTACCCGGCAAATTA
ATGGTCACTTTGGCCCCAGTTCCACTATCAAGTTTGTAAG
ATATTAACCGCAGGGGAGAAGGGTTGGGGGAGTAGGCCTT
GCTCAGAAAGCAGAGCTCAGAAAAGAATGCCAGGCAGGGC
AAGAGCAGCCGTCAGATGGGTGTGCTGAGTATGTCCCACA
ATAGGTGGGTAAGTGGCAAAGGAGTGAGGTGTCTTGGGGT
CCAATTTGTGCGCGTGGAGTGAGACAGAAAACCCGGAGTC
CAATTTCCCGGCCAACGAGTCCCTCCTTCTGGGCGGGCGG
CTACAGACTGGAAGCAGGTTGCCTGGCCTGCGGCAAGCCA
GGCGTACCTACCCCTTCTGCGCCCCCCTATCCCTGCGCCT
GCGCGTTACCGGCTGCCCGCCGGCGCTCCCGCCCCTAGGT
GATTCTGCGGCTCACTCCCCTTGGATGGTGTTTCCACCCG
GGTGTTTCCCGGGAAGAGGCTCTCAAGACTAGCCATGCAG
GAGGAGGAGTCGAACTCTGGGTAGCCTGTTTATAAAGGCC
TAACTATGCTGATGTTAACCGTTTTCTGAAACTCCTCCTC
CAAAACCCACGCCAAACCGCAGGATGAAGGAAATCCTCAG
TGAATATCAGGTATTGGGAAGGGCGTTGGCTGCTGTCTGC
GACGTTTTAAACGTCTTCAGTAAACGGCACTGACCTCTAC
AAATCATCCACTGAAATAGTTTGTTATCGAATTATCTTCC
TTTAAAATAAGTGAATACAAGGCGGTAACAACCCTTTCCA
AAGGAAAATCTTACCCTCCAGAAAAGTCTTTCAGAGGAAT
CACAGGCCCAAGTGCTGTCCCAAATCCTGAAATGTTAACA
AAAAATTTGCTCATCTGTTTGATACAGTTTTATCTGCTCC
TGCCTCCCCTCCGCCTCTTCCTTTTTTTTCCCCTAATTTC
ACACTGCATAACTTGACCATTATTCCCCAAAGGATGCCAA
AAACCATGGAAGACGTCTGATGTTCTGGGAGGGTTGACAA
AGATGGACCTTAAATTCTAGGTCAGTACTAATCTCTAGGA
TCGAGCAATTGGAGAAAACAGCTACCTGGAAATTCTTGCT
TGTGTCTTACGCTTGACTAAGTAAAAGGCCATATCCCAGA
GAATAGCCATAGTGGGAAATTATCCAAGTAACCAACAATA
GGCCTGAAGGTCTGTTTTTCTCTCCAACCCTTGTAATTAA
CTCCCAGTTACAGTTTTTCCTTTTATATTCTGTGCTCCTC
ACCCTGCTATTTTCTCTGCATTTTGGGCTCCTTTCCTTAG
GTATAAATGCCATACCTAAATATGCTTACCCATAAGTCAT
GTCTCTATATACATTTTAATAACAAGACATGGTTATGTCT
AATGATGACAGGATTCCAGCATTGAGCCAGGGATTCTGGA
CCGGGGCTAAGGTGCTCCCAGATAGATAGAAATCCCTGGC
TTCTATCAGAAGCAGTATGTTAAAAATCGTCTCGAGAAAT
CATTTCCTCTTAGGCCTCTGCATTGGTAGAGTTATCCACA
GTGTGGAATAGGAAAGCACAGAGAAGGGGACACCTTAATT
TTGAATAACTAGCCTGTTAGGAACTGACCTAAAATCCTAT
TTCATAATGCAAATAAAATTTTGCTAATTGATTTTGTGTT
TGGCAAATATTCTGGTTCCATGATTATTTTATTATTTCAT
AGTTTTAAAAGCATTATGTGTTTATGGTAGGAAATTTGGA
GAAATAAAAAAGCATAATGAATAATTATTACCCTTTTTAT
TTTATTTTTTACTCACTGCTATGCAAACGAGGGTGAATAA
TTATTTTAATATTTGCCAACTCCAATCCCATATGCATGAT
TTTTATCCTCTTACAACCCCCAAGAGACCACAGTAGAATA
TAAGAAGTTAATAGGACATTTGGTGGACTATTACTCTCAG
ATCAAATAAATATGTAAAATATTTACTATTAGAAATTAAT
TAGGCCGGGCGCGGTGGCTCAAGCCTGTAATCCTAGCACT
TTGGGAGGCCGAGACGGGCGGATCACGAGGTCAGGAGATC
AAGACCATCCTGGCTAACACGGTGAAACCCCGTCTCTACT
AAAAAATACAAAAAAACTAGCCGGGCGAGGTGGCGGGCGC
CTGTAGTCCCAGCTTCTCGGGAGGCTGAGGCAGGAGAATG
GCGCAAACCCGGGAGGCGGAGCTTGCAGTGAGCTGAGATC
CGGCCACTGCACTCCAGCCCGGGCGACAGAGCAAGACTCT
GTCTCAAAAAAAAAAAAAAAAAAAGAAATTAATTATTAAA
AATGGAAGACTATTAAAAAATCACCAAAGACATAAATAAG
CAACCACAAGTAAGAGTCAATAGAACAACAAACAGATTAA
GAGTCTAATGATTTCAGATATTGGAATTATAAGAGATTTA
CAGTATAAAACAAATCTGTATAAAATTTAGATATAAAAGA
TGAAATCACAGAAATGAGCAAGTACCAAGAGAGTAACAAT
ATGACAAGACTGACTTGAAAAAGAACCTAAAGAGATATTT
TAGAATTTAAAAATAGAAATGTTGGGAAGCTTCCAAACTG
ATGAACACATCTCTGTGCCAGTAGAATGCCTACCCCAACT
CCATGGGGACAGAAGCTCCTGCACTCAAGACCCTTCTAGA
TTTCCCCCGTATGCCTTTTTATCAAATTGTTCATTTATAT
CTTTCATAAGAAACTAGTAAACATTTAAAAAATAGAAATG
TTCACTTTGGGAGGCCAAGATGGGCGGATCATGAGGTCAG
GAGATCGAGACCATCCTGGCTAACATGGTGAAACCCCGTC
TCTACTAAAAAATACAAAAAACTAGCCGGGCGAGGTGGCG
GGCGCCTGTAGTCCCAGCTACTCGGGAGGCTGAGGCAGGA
GAATGGCGTAAACCCGGGAGGCGGAGCTTGCAGTGAGCTG
AGATCCGGCCACTGCACCCCAGCCTGGGCGACAGAGCGAG
ACTCTGTCTCCAAAAAAAAAAAAAAAAAAAATTGAAATGT
TGAAGTTAAAATTACATGGATAAGATCTCATAAATTGCTT
GTGGGAATGTAAATTGGTACAATCCCTTTGAATAACATTT
TGGCATTATCCTTTCAAGTCAAATACATGCATTTCCTATG
ACCCAGCAATTCACCTCCTTCTTATATATATAGGTTGGGG
CAAAAGTAATTGTGATTTTGGCCATTACTTTTAAATGGCA
AAAACCCCACACAAAACAAAACAATTACTTTTGCCCCAAC
CTTTGGTTGGAGCAGCACTTTTCAATATGGTAGTCACTAG
ACAATTGTGACTAGTGAGTACTTAAAATATGACTATGCAG
GAATGAAAATGAATAAACCAGAACTATAAGCAAGAATTTT
AGTCAGTCTTAAATAAAACACAAGGACACAAAAGAACTAA
GATACAAAAGAATCTATCAATACAATTTGTTCAAACTATT
GTTTAAATTTTTATATATAGGTGGCAAAAATATAAAACAA
TTATCATAAAAGTCTAGCAAATGTTTATTTCTAGAAAGAT
GAAGAAAGGTATACTTAAGAAGGAGCACACAGATTTTGAT
GGTACTTGTGTTGTTGACTTGGAATATGGTACATATATAT
TTGCTATATAATTATATATTTATGTTCTTTTTTGTATATT
TATTAAATTTAACACTAAAACACTTTAAAAAGCTCAATGG
CTAGGTTAAACAGCAGATTAAATACAGTTAAAGATAAAAT
TATTGAAATGGAAAGAAAAACTGAAGAAACTGCCTAGTAC
AGTAATTCCTCAATGTCATGGATAGGTTCTTAGAAACTGC
ATCTTTAAGTGAAATGATGTACTATATGCTATAGTACTTT
CGTTTATATCAATTATCCTATGGTAAAATTGGTTTAATTA
TACAGTACATCATTTTTCTTAAAGTTGCAGTTTCCAAGAA
CCTGTTAATGATGTTAAATGAGGACTTACTGCATGCAGCA
ATGAGACAGGAGATTAAAAAATATAAGAAGAGGTTAAGAT
ATATGGTGAACAGAATGGGAAGATCTTATAGCCTCAGAAG
GAATGAATAGATAGAATGGAGGAGAAGCAATATTCTACTT
TAAGAATGAGAATTTAGCAAAACTGATGAAAAGCTTGAAT
CCACAGATACAGGATTCACAGTGTATCCCAAGCAGGATAT
CTAAAAACTACTAGACACATAATAGTTAAATTACAATTAA
CTTAGGACAAGGAGAAGATCATAAAAGCAGCCAGAGAGAA
AAGACATCATGTACAAAAGAATCAGTTAGCTAACAGCCAT
TTTCAAGAGCAACAGTGGAAGCTAGAAGGCAACAGTAATG
AAATTACTGAAGGAAAATAACTTCCTACCTAAAATTGTGT
ACCCAGAAGAGTGATCTGTTAAAAACTGGAATAAAAACAT
TCACAGATTTAAAAAATGGAAAAAGTCCATGCCAGCAATG
GATTATCCCAGGTGGAAGGAACAAGACCCTAATAGGAAGG
TCTCACATACAAGAAGTGAGGATGATTAAAAAGGATAAGC
ATTTAGATAAATCTAACTGTCTGAGTCAAGTTTCTTTGGT
TTATAACAGAATACCTAAAACTGGGTAATTTATAAAGAAA
AGGGATTTATTTCTTACCATTCGGGAGGCTGGGAAGTCCA
AGGTTGAGGGGCTGCATGTGGTGAAAGCCTTCTTTCCAGT
GGGGACTCTACAGAGTTCAGAGTTCAGAGTTCAGAGTTCC
AAGGCAGTACAGGGTATCACATGGCAAGAGGACTAAGCAT
AATAATGTGCTAGCTTAGATCTCTCATTTATTATAAAGTC
ACCATATCCCCTCCCATGATAACTCATTAATCTGTTAATG
GATACATTTTTTCATGAATGCAGGCCCCATCTCTCAATAC
TGCCACATTGAGGATTAAGTTTCAACATAGGTTTTGGAGA
GACCATTGAAACCACAGCACTAAACAGTCATTAGCTTTAT
TAATAATGATTATCTATTTTGTGGTTTATATTTTAAAATA
CTATACATAAAGAGTATATAAATTGGGCTTATCTGAGGTA
CTTAGATACAGCAACCATGCAACCTGGCTTTGTGAAAGGT
CACACAGTGCATCTGTGCTCCCCACCACAAACCACTGCCA
GGAAACTCAAGATGATGATCACTTTAGCTAAGGGAGAGTT
AAGGAGAAGCTCTTGAATAGTTTAGCAAGGTTCCTAACCA
CTTCCTACAAAAACTGAAACTAAACCAGAAAGGGAGGACG
AAAGGACAAATCTTCAGCCAAAAAATTGCAAAGGAAAATG
GGGAGCAAAAGGCAAATAGGCTGAAATGGCCATCTAAGAA
ACAAGCCAACTTTCCTGCAGAAAGTAGAGAAACTAAAACT
GAGGAGGGTCTAGTCTCTAATTAAGGAGAGAAAAAAAATG
AAATCTGATTAATATAGTTACCAAGTCTTATGGTTCCTGT
ATCTTCTTTATTATAATCTGGATAAATATTTTTATTACCT
ATGTTGTAAAAAATAGATTTTTAAAATAGTTCTAAAAACA
CATATTTTAGAAGAAAGTTGTGTGTGCGTGCGTATGCAAG
TGTGCGTGTGTGCGCGTGCACACTTGCTGTATGTACTTTC
TTTAAAAAAAGAAATGATGTGCTTGTAATTTTTCTGTACA
ATATAAAATGTGAAGATGTCAATATAAGAGAGTATTTGAC
TGTCTTGGGTGTTAACTGTATTGGCCGCTAGGGAGGGCAG
TTTTTGTATCTTATGAATTTAACAAAATGGCCATTAGGAG
TCACAATTATCTACTAATATATCTTAATATTTTAAATTAC
TTAATGCCTATCTCCATGTTCTTGCTTTAAAAACATAGAA
TTTCTCCTAAAGAAAACTGCTGTCTAATTTTGGCTCTCCA
TATATCAGAATTGTTAAAGCTTTTTTAAAGTTTGGAAATT
TTGAAGTAAAGCATTATGATACTAAATTATTAATTAGTGG
GGCTTTAAACCTAACAGTTTATCAATATTTGAAGTTACTA
GTGCCTGATATATTTTCTTAAGGAAACTTTGCCTCTAGCT
TTAAGTTGGAAAGTCACTAGAATTACTGTTTAGAAAAGAA
TGGAATAATACTTTAGAAAACTTACATTAGGACTTGTTTA
CAAATTATCCATAATGGTTATGTACTGATTGAATAAAATC
TCAATTATGAAAGAAAAAAATTAAATGAAAACACACAAGC
CTTGAAATAACCCAGATATTTTCAAAATGAATAGAAAAAT
TTTGGTATATTGTGATAATGGAATATTATATAGTGGCAAA
AAACAAATGAATAGAGAATAATTAAACTGTTGAGAAAAAA
CAAGTAGCTATCTATGTTGTATTGTACCATTTCAAAAATG
AAGCTCAAAATCAAGTATGTAAATCAAACAACATATTGGT
TAAGAATAACACAAATAACTTTTTCTTTAAAGGCACGTAA
TAATATCCTTAAAATTTGTGATAGTGGTTACCTTTTTTGG
TAAGACAGGGAGATGGAATAGGTAGATTATGAACATTGGT
AATGGTTTTAATTTGATAGGTAAGTTTTATTATTTTATAC
TTTTAAATTTATATGCCAATATATTCTTTTGTATGTATCA
AATATAACATTTTTTAAAAAGAAAAAGCAGTGTGAACTTC
CTGTGAATTTTGATTAGTATTTCTATTATACTCCTGCTTT
CCCTGCCTAGAATTTAGGCATTTATGGTTGAGACCCTGAA
GAAAACATTTTCTGCTGAGCAGAAGCAATTTAATAATTGC
CTCCCTTCCTTGTAAGTTTTTAATTTCTTCCTTATGTCTG
ATTAATCCCCAATATAAGTTTCAATTAATTAAGCAGGTCT
GCAAAATATATGAATAAAACACCACACTATTAAGATATTA
TGTCTTTTGTAAAATCTTTTTCGAGTTGGCAAATAGTTTT
GTGTTGAATTATCTATACAGAACTTTACATTATTTAAAGA
GGGAAAATGAGTGGGAGTATTTTTATTCCATGGTGTAATA
AGGCAAGGAATATCCATTCCACCCGTGTTGCCTATATATA
TATTTCAATAGTGTTGAAATATAGATTTCATTTTTTCTTA
TTAAAAGCATGAAGTGTTTAAAAATACATCTAAAAAAAGG
AGGCTGTGCATTTGTCTGACCACTGCAAAAATAGCCTTGT
TTTATAATGAGTACATTCTAAAAATGGGGAAAAGTCAGTT
CTTTGTTTAAAATTGTTTCAAGAATACATCTATTGGGTCC
TGAAGAAGGAGAGGACATCAAAAACAACAAGTTTATTAAG
ACTGTTGAGAATCCACATGTGTCATACAGATGGCAGAGTC
TGGTGTCCCTTTGAAAAGAAGCCCACCACAAGTAAGGTAG
AGGTAATTTCAAAATTCGTTTAACTGGGATTTGTCAGCTA
TGCAAGTGTCTTAATAGTCTTGAAACTACTGTGGCAATTG
TGATCCCAGGAACACATTTTCTCTTTGATGCCCACTGGTA
GCAGGAGGCATTCACTTTATGCTCTTTTAAATGCCTATCG
TTAATGCCAAAAAAAAAATTATGTGTAGATGTGTAGAGAA
TGAAAAGTGAGAAGTGTGGAGAATCATTGAGGAAGGATGA
GACCTAAGAGCAAAAACAAAAAGAAAAGTGAGGTTGGGGG
CAATATTTCCAAGATTAGAGGCTCTGATCCACTTTTGTAG
TCAGGGAGCTCCTTGCTATATTATGAAGCAGAATAAACCA
AAAAACATGGCCTCCCCATTACAGTGGCAGATTCTGTGTC
ATTCACATTCTTCTAGGAGAGACTGAATGACCATGAATTT
GTATATTGGACTAGGAAAGGGTTATATGAAAATCTAGCAG
CTTGTAAAATATCATTTAGGGGGTCTTGGGAAATAAAGAG
AAGTTTCACATACATTCCTATTTAGTGTGCATCAAAATGT
GGTTACATTGTAGTGTCCATACAATACTGTATCTTTCAGA
CATGATAACTTGCTGATGTTTCAGATTAACATTAACCAAA
TTATGGCTGTCTTGACATTTCAGAAAAATCTAAAGAATTC
CAGTGGAAATACAATGTCTTTTTGAATTCTGTTTTACCCT
GTGTAACAGGTTTTGTTCTTGGATATAGTAGGTATCTACT
ATAAAAGAGTGCATATTTTGCTGACTCATCTTCCTATGTC
ATAGCATTTTTTTTGTCATTTCACTTCTTTCTCAAGTCTA
TTTTGCTTCACATTGATTATGTATTTCTTCAAAGAATGAA
AAACACAAGTAGACTACGGCCAAAAATAACTACATTAGTT
CATAAATTAATGACTAGAAATGTATAATTCTTGGTACTTT
TCATAGTGCTTTAGACTTGAATGGGTCATTTTATTTTGTC
ATTCCAGTTCTTCAGGATTTAAGAGAAAAAGGAAAATAAT
TTTTAATTCAACTTAATTATTATTTTTGTTTTACTTGAAA
ATAATGTTCAAAATTAAAACAAAACATAAATGCAAATTAA
ATATATTACTAATTTAACTCTCATTTAGTCAGAATCCAGA
AGTGTCTGCAGCCAACCAAAGAGGGAGTGTTTGATGGAAA
CAAGTTGGAATGGAAGGAGAAAATGGCTTATTTTAGTTAA
AATGTTTTACTTTTGGAAATTGTTTAAAAAAAACTTATTT
TCACATATACATAAATACATTGTTAGGAGCCCTCCCAGGG
CCATAGAAGTGGCCTGCACAGGTGAGAAGCCCTGAAACTT
AAACTTCACTAGTTCTATGATAAATGCTCCTCTACTTGAA
TTCCTGTGCCATTTTACCTCCTGCCCCATTTCTTCTTTCC
CCTTTGGAGTAAAAGAACTGTCAGTACTGCTATGTCTACT
TTCTCTTCTCCTATTTAGTTTAGAATTCCCATCATTCCAC
TTAAACTACTGTCAAAACAGTGATTCCTAATCCTGTTTGT
ATTTCACATGTCAACAGCAGGTTTGATACAGCTGAGCATT
TTTTATTGAAACATGTTCTTCCCGTGACTTCTGGAACATG
CTTCTTTCTGGTTCTTTTTCTTTACCTCACTGGTTACTCC
TGGATCTCCTTTGCTGTTTCTTCATCTTCTTCCTGACAGC
TAAACTTAGGTGTAACCTAAGGTGTAATCCTGGGGCTAAG
TTCTCCAGTCTCTCTCTTTTTTTCCTTAACTACATTTCCT
CTCTGTCTTCACCCTGCCCCGTGGCTTTATGAACCGTGTC
TACACTGATCACTTTCAAATTTATATATATCTAGTCCTTT
ATTATCTGAGTTCCAAACTTACATATTCAACTGCCTATTT
CCGTATTTACTTGATTGCTTAATTAATCATAACACAGTCG
AAAAACAACTTATCGAGTTCTGGTCACACACCCTGGTTCT
CTTGGATCTCAGTAAACTGCCGTTCTTTCATTTGCACAAG
CTAAAAGCTGTAAGTCATCTTTGACTCCTCTGTCTTTTCG
TTCAGTCCTTACCCTATTGGCACATTATCTTGACAAAATT
TCTCTACAATTTTCATGTCGTTTTTTTTTTTTTTTAAATT
GCATCAGCTTGGGTATTGTGTAATTCTTTGTGACATCATT
TATTTATACTTGTTACCTGGGTATTGTTTAGCCTGGAACC
AGGGAGGGGGTAGAGTCTAAAACAGAACTGATTTGTTCTG
CTCTGCATTTTCCTGATTCCTCAAAAAGAAAAAAAAAGGG
TGTGGCAATCATTATAACATTTTACTGTTACTTTATCAAA
ACATATTTGGTTTACTGCCATGTTAGACCAGATAAATACA
GGCATAAAAGTAGTTGTGATTTTACATGTTCAGCCTTTAG
GATTTCTATTTATGTGCCACTCCCTATCAGCCCCATTTAC
AAATTGTGCTACTGTAGTTATCTTTGTGGCTTACAATGGT
CCTAAAAGCAAATTTTATGCTAATTATTACCATTAAAATA
AATTTTTTTGGCAGACATCTGGTTTTAAAGTGGCAGTACA
GAAGCAAGCTGGTTTCACTCTCCCCACAGAAAACCAAGAA
TTTGCAGAGCTGTGATTTTCCCCAGCAACAGTCCAGAATT
CAAATATGAGGATGAGACAGATCCTAGGGCCATAAAGAAA
AAAAACCTTCTTTGGAAAAAAACTCCAAGCAGGTGGTAAG
AGAATTGGACTTCCACATCTGCAATGTTCCCCCACCCATT
CTGCCCAGCAACAATTGTATGAAAAGGAAATGCTCTTTGG
AGCATTTTGGATTTCAGATTTTTGGATTAGGAATACTTAC
GTGGTATGTATTCCGCAAACATTTAAAAACCTGAGAAAAA
TAGAAAATTCAAAATACTTTGGGTCCCTAGCATTTTGGAT
AAGAGATATTCAATCTGAAAACGAAAAGTTCTTAACAGTT
ATTTGTCATTCAGGAAATGCAAATTAATGCCAATGAGATA
ACAGTATACATTCACTAAATGGTTATAACAAAAACAGCAG
AAAATACCAAGTATTAACAGAGCTGTAGAGAAGCTGGAAT
TCTCATACATTGCTGGTGGGAACATAACACGGTACTGCTA
CTTTTGAAAACAGATTGTTAGCTTCTTAAAAATTACGCAC
AAACCAACAATTCTGTGCATAGAAATCTAACCAATATAAA
TAAACACATAGGTTGACACAAAGACTTGTATGCACATTTT
TATAGCAATAATATTTATAATAGTCAAAGGTAGAAACAAC
CCGAATGTCTATCAACTACTGAGTAGATAAATAAAATGTG
TTATATCCATACAATGAATTCTATTCTGTGATAAAAAGGA
ATGAAATACTGATACATACCATAACATGGAGGAACCTCAA
AAACATTATGGCAAATGTAAAAGACTACATTGTTAGAAGG
CAGGATGGTGGTTGCCAGGGGCTGAAGGGAAGGGAAAATG
GGAAATTTGTGTTTAGTGTGCATAGTTTCAGTTGGGAGAC
ATGAAAAAGTTCTGCAGATAGAGGCGGAAAGTAACCATTA
TAAAAATAGGCCTAGAACATTCTCATGACAAAGGCCTACT
CTCCAGGGGAAAATACATTACCATGGCCTTATCCTATGTA
GGGGAAGGACAGTTTCTTCAACTCTAGCTGCCTCTCAAGC
CTTTCTGTTTCACCTACTGGGATGGAGGGACAACCTAAAA
ATCACTTGTAAAAGTCACAGCCTAGGGACACAGGCCAACT
AAAAAACTGAAATTTAATCATAAGACTCTAGAATGAATGA
TTCTCTTCCTTCGTACTTCACTCCCATAACAATCAGGCTC
TATTATAACAGTGAATTATAGCTGAAGGAGCTGAAAAACA
CAGACTCTCTTGAAGGGGAGTCCTTAGGAAGTATGATGGT
CAATATTGAGTGTCAACTTGATTGGATCGAAGGATGAAAA
GTATTGATCCTGGATGTGTCTGTGAGGATGCAGCCAAAGG
AGATTAACATTGGAATCAGTGGACTTGGAGAGGCAGACCC
ATGCTCAATCTGGGTGGGCACAATCTAATCAGCTGCCATC
ACAGCTAGAATAAAAGCAGGCAGAAGAACGTGGAAAGACC
AGACTGGATGGGTCTTCTGGCCTCCATCTTTCTCCCACGC
TGGATGCTTCCTGCCCTCGAACATCAGACTCCAAGTTCTT
CAGCTTTTGGATTCTTGGACCTATACCAGTGGTTTGCCAG
GGGCTCTTGGGCCTTCGGCCACAGACTGAAGACTGCTGTT
GGCTTCCCTACTTTTGAGGTTTGGGGACTCGAACTGGCTT
CCTTGCTCCTCAGTTTGCAGATGGCCTGTTGTGGGACTTC
ACCTTGTGATTGTGTGAGCCAATACTCTTTAATAAACTAA
CTTTCATATATACATTTATCCTATTAGTCCTGTCCCTCTA
GAGAACCCTGACGAATACAGGGAAGCCTAAATACTATAGA
AAGGAAAACAGGGACACTAGAGAAATTGGAAGCTTATGGC
ATGTGCAACTTCAGCAAACATCAAATACAACCCACCTCCT
AGCCATATTAAAACAAAACCTCACACTTAAGGCCTATTTA
CCTCAGTTCCTATTATCTGATCATGTCTAGCTTTCAACAA
AAATTTACAAGATATGCTAAAAGACAAGCAGAAAGTCTGA
AGAGATAAAGCAAGCATAAGAATCAGACTCAGATATGACA
CAGACGTTGGAATTATCAAACCAGGAAGTTATGGTTAATA
TTTAAGGGTTCTAGTGGAAAAAAATAGATAACATGCATGA
ACAGAAGGGTAATGTAAACAGAGAAATGGAAACTCTAAGA
AAGAAAGGGAAATGCTAAAAATCAAAAACACTATATTAAA
AGCAAAGAATGCCTTTGATGGGATCATCAGTACACATGGC
TTAACAGAAGAAAAATTCCACTAAGCTAGAAGATAGGTAA
GCAGAAAACTCCCTAACTGAAATAAAAGATAAGTGAATTT
TAAAAAAGAACAGAACACCCAAGAACTGTGGAACAATTTC
AAAAGGTGTAATATACACATTGTTGAAATACCAAAAGAGA
AGAAGGAGTGAATGGGACAGAAGAAACATTTGAACTAATA
AAGGCACAATAACATTTCAGAATTAATTATAGATAGCAAA
CTACAGATCCAGAAAGCTCAGAGAACACCAAACAGGATAA
TCACGAAAAATCTACACCAGGGCATATCATATTCAAATTT
CAAAAAACCAAAGGCAAAAATATATTGAAAGCAGCCAGAT
GGGAGATTAAGGACAAGAATTGCAGCAGATTTATTGTCAG
AAACCATACAAAATAGAGTGAGATATTTAAAGTATTGTAA
AAAAACCCCACAAAACCCTGTAACCTATAATTCTACATCC
AATGAAATTATCCCTCAGAAGTGAAGAAAAATTACTTTCT
CAGAAAAACAAAAACTGAAGGAATTCATTGCAAGCAGATC
CACCCTATAAGAAATATTAAAAGAAGTTCTTCAGAGAGAA
GGAAAATGACATAGGTCAGAAACTTAGTTTTATATTTAAA
AACGGAATGTTAAAGAAGGAATAAATGAAGATAAAATAAA
TTCTTTTTATTTTTCTTATCTAAACACTAAACTTTAAACT
GTTTAAAGTAATAATAGAAACAATATCTAGCATATAGATA
AGTGGAGTGAATGACAATGATGTCATAAGGGTCAGAAAGA
AAGAATTGAGAAAAATCTGTTCTTAGGTACCTTGCACTAC
ATGTGAAACAATATACTGTTATTTGAAGTTAGTTTTAAGT
TTGTTAAATATGTATATTGCAAACTCTAGAGCAAGTAACT
TTTTTCAAAAGAGGTGTAACTGCTATCTCTAAGAGAGGAG
ATAAAATGGATAGTATAAAATGTTCAAAAACAAGACAAGG
CAGAAAAAGATATGAAAAAGTAACAATGTATGCAATAAAT
ACAAAACAGTTGCAAACAGTAGATATTAATCTAACTGCAT
CAATAGTCACCTTAAATGTAAATGATCTAAAACATCAACT
AAAGGACGGAGATTATCAGAGTAAATAAAAAAAAAAAAAC
CCAACTATATGTCATTTACAAAAACCCCACTTTAAATATG
AAGACATATATAGATTAAGGGGATGGAAAAAGATATACCA
TGCTAACACTTATCAAAAGAAAGATGAAGTAGCTATATTG
ATTTCAGACAATACAAAATTCAGAACAAGGAAAATGATCA
AGATAAAGAGAGGCATTACATAATAAGGAAATCAATTCTC
CAAGAAGATATAACAATCCTTAGCATGCATCTAACAACAA
AGGGTTAAATTACATGAGACAAATAGGCAAGTCTACTGTA
ATAGTTGCAAACTTCAACATCTTTCAGTAAGTAATTCATA
GGTCAAACAGGCAGAAAGTCAGTAAGGGTATAGTTGAACT
GAATAGTACTATACATTTGATCTAGATGAACTTGATGTAA
TTGAAATTTATAGAATATTTCAACAATGGCAGAATACACA
TTATTCTCAAGCTTTAATGGATATATATCAAAATAGATTA
CATGTGAGCTGCAAAATACAACTTTACAGGCCGGGCACAG
TGGCTCATTCCTACATTGTAATCCCAGCACTTTGGGAGGC
CGAGGCGGGTGGATCACCTGAGGTCAGGAGTTTGAGATGA
ATCTGGCCATCATGGTGAAACCTCGTCTCTACTAAAAATT
CAGAAATTATCTGGGTGTGATGGTGGGTACCTGTAATCCC
AGCTACTCGGGAGGCTAAGAAAGGAGAATTGCCTGAACCT
GGGAGGTGGAGGTTGCAGTGAGCAAAGATTGCATCACTGC
GCTCCAGCCTGGGTGACAGAGCAAGACTCTGTCTCAAAAC
AAACAAGCAAACAAAAAAAAAAAACGAAAACAACTTTTAA
GAGTATAGAGATTACACAAATTATATTCACAGACTATACA
GGAATTAAACTAGAAATAAGTAACAGAAAGATTCCTGGAA
AGTCTCCAAATATTTGGAGATTAAGCAATATAATTCTACA
TCCAATGAAATTATCCTCAGAAGTGAAGAAAATTACTTTC
TCAGAAAAACAAAACTGAAGGAATTCATTGCAAGCAGATC
CACCCTATAAGAAATATTAAAAGAAGTTCTTCAGAGAGAA
GGAAAATGACATAGGTCAGAAACTTAGTTTTATATTTAAA
AACGGAATGTTAAAGAAGGAATAAATGAAGATAAAATAAA
TTCTTTTATTTTTCTTATCTAAACACTAAACTTTAAACTG
TTTAAAGTAATAATAGAAACAATATCTAGCATATAGATAA
GTGGAGTGAATGACAATGATGTCATAAGGGTCAGAAAGAA
AGAATTGAGAAAAATCTGTTCTTAGGTACCTTGCACTACA
TGTGAAACAATATACTGTTATTTGAAGTTAGTTTTAAGTT
TGTTAAATATGTATATTGCAAACTCTAGAGCAAGTAACTT
TTTTCAAAAAGAGGTGTAACTGCTATCTCTAAGAGAGGAG
ATAAAATGGATAGTATAAAATGTTCAAAAACAAGACAAGG
CAGAAAAAGATATGAAAAAAGTAACAATGTATGCAATAAA
TACAAAACAGTTGCAAACAGTAGATATTAATCTAACTGCA
TCAATAGTCACCTTAAATGTAAATGATCTAAAAACATCAA
CTAAAGGACGGAGATTATCAGAGTAAATAAAAAAAAAAAA
ACCCAACTATATGTCATTTACAAAAACCCCACTTTAAATA
TGAAGACATATATAGATTAAGGGGATGGAAAAAGATATAC
CATGCTAACACTTATCAAAAGAAAGATGAAGTAGCTATAT
TGATTTCAGACAATACAAAATTCAGAACAAGGAAAATGAT
CAAGATAAAGAGAGGCATTACATAATAAGGAAATCAATTC
TCCAAGAAGATATAACAATCCTTAGCATGCATCTAACAAC
AAAGGGTTAAATTACATGAGACAAATAGGCAAGTCTACTG
TAATAGTTGCAAACTTCAACATCTTTCAGTAAGTAATTCA
TAGGTCAAACAGGCTGAAAGTCAGTAAGGGTATAGTTGAA
CTGAATAGTACTATACATTTGATCTAGATGAGCTTGATGT
AATTGAAATTTATAGAATATTTCAACAATGGCAGAATACA
CATTATTCTCAAGCTTTAATGGATATATATCAAAATAGAT
TACATGTGAGCTGCAAAATACAACTTTACAGGCCGGGCAC
AGTGGCTCATTCCTACATTGTAATCCCAGCACTTTGGGAG
GCCGAGGCGGGTGGATCACCTGAGGTCAGGAGTTTGAGAT
GAATCTGGCCATCATGGTGAAACCTCGTCTCTACTAAAAA
TTCAGAAATTATCTGGGTGTGATGGTGGGTACCTGTAATC
CCAGCTACTCGGGAGGCTAAGAAAGGAGAATTGCCTGAAC
CTGGGAGGTGGAGGTTGCAGTGAGCAAAGATTGCATCACT
GCGCTCCAGCCTGGGTGACAGAGCAAGACTCTGTCTCAAA
AACAAACAAGCAAACAAAAAAAAAAAAAACGAAAAACAAC
TTTTAAGAGTATAGAGATTACACAAATTATATTCACAGAC
TATACAGGAATTAAACTAGAAATAAGTAACAGAAAGATTC
CTGGAAAGTCTCCAAATATTTGGAGATTAAGCAATATACT
TCTAAATAACATGTATCAAAGAAAAAGTCTCAAGATAGAT
TAGAAAATATTCAAAATAAATGAAAATGCAACTTATCAAA
ATTTGTGGGATGCAACAAAAGCAATATTTAGAGGGAAATT
TATAACATTAATTACATACGGTCATTTCTCAGTATCCATG
GGGATTGGTTCCAGGACCTCCTGCAGAGACCAAAATCTGC
AGATGTTCAAGTTCCTTATATAAAATGGTGTCATATTTGC
ATATAACCTACATACATTCTTCTATATACTTTAAATCATC
TCTAATTACTTATAATGTCTAATACACTGTAAATGCTATG
TAAATAGTTGTTGTAGAGTATTGGTTTTTAATTTGTATTA
TTTTTATTGGTTTTACTTTTTCAAACATTTTCGATCTGCA
TTTGGCTGAATCTGCAGATGCACAACCCATAGGTATGGAG
GGATGACTGTTTATTAGCAAAGAAGAAATAATCAAAGCCA
GTAATTTAAGCTGTCATTTTAGGAAGCTAAATGAAGAAGG
GCAATTTCAACCTAAAGTAAGCAGAAGAAAAGAAACATAA
AAATTAGAGGAGAAATCAACGAAATTGATAACAGGAAAAT
AATAGAGGAAATCAATGACACTAAACAGCTGGTTCTTTGA
AAAGATCAATAAAATCAATAATCTTCAAGCCAAATCAACC
AAGGACAAAAGAAAGAAAACACGAATTACCAGTATCAGAA
ATGAAAGAGGAATCATCACTATTGATCCCACAAATGTTTT
AAGATAATAAAGAAGTAATATGAACAGCTCTATGCACATA
GATTTGTTAACTTAGATAAAATGCACTGCCTCCTTGAAAA
TCAATCTGAATAGACCTGTATCTATTAAAGAAATTAATTA
ATAATTAATTAAACTAATTAATAGCCTTCCAAGAAAGAAA
TCACTAAGCCCAGATTGCTTCACTGGTGAAATGTACCAAA
TATTTAAGCAAGAAATGGTACCAATTCTCCACAATCTCTT
CTAGAAAATAGAAGCAAAGGGAACACTTCCTGACTCATTC
TATAAGGACATCATTATCCTAATGCCAAAAACAGACATTA
TAAGAAAGAAAAACTACAGACTCAGATCTCTCATGAAGAT
TGATGCAAAAATCCTCAACAAAATTAGTGAATCAAATCCA
CCAATGTATAAAAGGATTATATGCCACTACAAAATGAGAT
TTATTCCAGGTAGGCAAAGTAGTTCAACATTTAAAAATCA
ATGTAATCAATGACATCAACAGGCTAAAGAAGAAAACATA
ATGTGATCATTTTAATAGATGTAGAAAAAGCATTTGACAA
AACCCAACACTCATTCATGACGAAATCTCTCAGCAAATGA
GGAATAAAGGGAAATTTCCTCAAACTTTCTAAAGAGCATC
TACAAAACGCTACACCTAAAATCACAGTAAATGATGAGAA
TCTGAGCATTTTGTTCCGCTAAGATCAGGAACAAGATAAA
ATATCCACTCATCTGAATGATAGGAAGCAGCCATCAATGA
AAATATCTGCAGAAGATCATTCCAGGCAGGAGGAAATATC
AAACATGGGGAAAGACCTTGTTATACTTGAGGAAGACACG
TGGCTAGGATGATTGGTGCATAATGAATGAACAGGAAAGT
GGTAGGAGGTGAGATCACAGGGTGAGAAGGGACCTGATTA
TGTAGGACCTTGGAAGTAAGGTAAGGAGTTTGTATTTTAC
TCTAATAGCATTGGAAAGTCGTGGAGGGTATAATCTGATT
TACATCTTTGAGAGTATTGTGGTTGCTGACACAAACCTCT
CAATTGTGGGAATCTGTAATCTTGGGAGATAGTCTCTCTT
GGCATCTAGATCTGGAAGACAAGATGTGCTCATTATTTGC
AATGCTGAAGGTACTCTTGCATATCTAAGTTTTGTAATTA
GCTTAAGAAATGTGCCAAGGCCACAGTAGAAAAATATGTA
GCCACCACTGTCACTACAAGGCATGAGGCATTCAAGAGGC
AAAGGTGAAGATAAAATATTTGGAAGAATGCAAATTAAAA
AATTTCCAATTTTTTGCTATGAAGATCAAATAGTTTAATA
CACATGAAAACAATAAACCATTGGTACAATGCAAATATTA
ACACTATTACAATAAAATAAACAGAGTGAGATGATGGGAT
TATTACATACTGAAGACCTAAACTTTGTGCAACTGATCCC
AATGGGAAGCAGGTCCTCATTTTGAGTCCCACTTTTTCTT
TTTCTTTTTCTTTTTTATTATACTTTAAGTTCTAGGGTAC
ATGCGCACAACGTGCAGGTTTGTTACATATGTATACATGT
GCCATGTTGGTGTGCTGCACCCATTAACTCGTCATTTACA
TTAGGTATATCTCCTAATGCTGTCCCTCCCCACTACCCCC
ATCTCACAACAGGCCCTGGTGTGTGATATTCCCTTTCCTG
TGTCCAAGTGTTCTCATTGTTCAATTCCCCCCTATGAGTG
AGAACATGCGGTGTTTGGTTTTCTGTCCTTGTGATAGTTT
GCTGAGAATGATGGTTTCCAGCTGCATCCATGTCCCTACA
AAGGACATGAACTCATCCTTTTTTATGGATGAGTAAATAC
TGCATAGTATTCCATGGTGTATATGTGCCACATTTTCTTA
ATCCAGTCTGTCATCGATGGACGTTTGGGTTGGTTCCAAG
TCTTTGCTATTGTGAATAGTGCCACAATAAACATATGTGT
GCATGTGTCTTTATAGCAGCATGATTTATAATCCTTTGGG
TATATACCCAGTAATGGGATGGCTGGGTCAAATGGTATTT
CTAGTTCTAGATCCTTGAGGAATCACCACACTGTCTTCCA
CAATGGTTGAACTAGTTTACAGTCCCACCAACAGTGTAAA
AGTGTTCCTGTTTCTCCACATCCTCTCCAGCACCTGTTGT
TTCCTGACTTTTTAATGATCGCCATTCTAACTGGCGTGAG
ATGGTATCTCATTGTGGTTTTGATTTGCATTTCTCTGATG
GCAGTGATGATGAGCATTTTTCATGTGTCTGTTGGCTGCA
TAAATGTCTTCTTTTGAGAAGTGTCTGTTCATATCCTTTG
CCCAGTTTTTGATGGGGTTGTTTGTTTTTTTCTTGTAAAT
TTGTTTGAGTTCTTTGTAGGTTCTGGATATTAGCCCTTTG
TCAGATGAGTAGATTGCAAAATTTTCTCCCATTCTGTAGG
TTGCCTGTTCACTCTGATGGTAGTTTCTTTTGCTGTGCAG
AAGCTCTTTAGTTTAATTAGATCCCATTTGTCAATTTTGG
CTTTTGTTGCCATTGCTTTTGGTGTTTTAGACATGAAGTC
CTTGCCCATGCCTATGTCCTGAATGGTATTGCCTAGGTTT
TCTTCTAGGGTTTTATGGTTTTAGGTCTAACATTTAAGTC
TCTAATCCATCTTGAATTAATTTTTGTATAAGGTGTAAGG
AAGGATCAGTTTCAGCTTTCTACTTATGGCTAGCCAGTTT
CCCAGCACCATTTATGAAAGAGGAATCATCACTATTGATC
CCACAAATGTTTTAAGATAATAAAGAAGTAATATGAACAG
CTCTATGCACATAGATTTGTTAACTTAGATAAAATGCACT
GCCTCCTTGAAAATCAATCTGAATAGACCTGTATCTATTA
AAGAAATTAATTAATAATTAATTAAACTAATTAATAGCCT
TCCAAGAAAGAAATCACTAAGCCCAGATTGCTTCACTGGT
GAAATGTACCAAATATTTAAGCAAGAAATGGTACCAATTC
TCCACAATCTCTTCTAGAAAATAGAAGCAAAGGGAACACT
TCCTGACTCATTCTATAAGGACATCATTATCCTAATGCCA
AAAACAGACATTATAAGAAAGAAAAACTACAGACTCAGAT
CTCTCATGAAGATTGATGCAAAAATCCTCAACAAAATTAG
TGAATCAAATCCACCAATGTATAAAAAGGATTATATGCCA
CTACAAAATGAGATTTATTCCAGGTAGGCAAAGTAGTTCA
ACATTTAAAAATCAATGTAATCAATGACATCAACAGGCTA
AAGAAGAAAACATAATGTGATCATTTTAATAGATGTAGAA
AAAGCATTTGACAAAACCCAACACTCATTCATGACGAAAT
CTCTCAGCAAATGAGGAATAAAGGGAAATTTCCTCAAACT
TTCTAAAGAGCATCTACAAAAACGCTACACCTAAAATCAC
AGTAAATGATGAGAATCTGAGCATTTTGTTCCCGCTAAGA
TCAGGAACAAGATAAAAATATCCACTCTCATCTGAATGAT
AGGAAGCAGCCATCAATGAAAATATCTGCAGAAGATCATT
CCAGGCAGGAGGAAATATCAAACATGGGGAAAGACCTTGT
TATACTTGAGGAAGACACGTGGCTAGGATGATTGGTGCAT
AATGAATGAACAGGAAAGTGGTAGGAGGTGAGATCACAGG
GTGAGAAGGGACCTGATTATGTAGGACCTTGGAAGTAAGG
TAAGGAGTTTGTATTTTACTCTAATAGCATTGGAAAGTCG
TGGAGGGGTATAATCTGATTTACATCTTTGAGAGTATTGT
GGTTGCTGACACAAACCTCTCAATTGTGGGAATCTGTAAT
CTTGGGAGATAGTCTCTCTTGGCATCTAGATCTGGAAGAC
AAGATGTGCTCATTATTTGCAATGCTGAAGGTACTCTTGC
ATATCTAAGTTTTGTAATTAGCTTAAGAAATGTGCCAAGG
CCACAGTAGAAAAATATGTAGCCACCACTGTCACTACAAG
GCATGAGGCATTCAAGAGGCAAAGGTGAAGATAAAATATT
TGGAAGAATGCAAATTAAAAAAAATTTCCAATTTTTTTTG
CTATGAAGATCAAATAGTTTAATACACATGAAAACAATAA
ACCATTGGTACAATGCAAATATTAACACTATTACAATAAA
AATAAACAGAGTGAGATGATGGGATTATTACATACTGAAG
ACCTAAACTTTGTGCAACTGATCCCAATGGGAAGCAGGTC
CTCATTTTGAGTCCCACTTTTTCTTTTTTTCTTTTTTCTT
TTTTTTATTATACTTTAAGTTCTAGGGTACATGCGCACAA
CGTGCAGGTTTGTTACATATGTATACATGTGCCATGTTGG
TGTGCTGCACCCATTAACTCGTCATTTACATTAGGTATAT
CTCCTAATGCTGTCCCTCCCACTACCCCATCTCACAACAG
GCCCTGGTGTGTGATGTTCCCCTTCCTGTGTCCAAGTGTT
CTCATTGTTCAATTCCCCCCTATGAGTGAGAACATGCGGT
GTTTGGTTTTCTGTCCTTGTGATAGTTTGCTGAGAATGAT
GGTTTCCAGCTGCATCCATGTCCCTACAAAGGACATGAAC
TCATCCTTTTATGGCTGCATAGTATTCCATGGTGTATATG
TGCCACATTTTCTTAATCCAGTCTGTCATCGATGGACGTT
TGGGTTGGTTCCAAGTCTTTGCTATTGTGAATAGTGCCAC
AATAAACATATGTGTGCATGTGTCTTTATAGCAGCATGAT
TTATAATCCTTTGGGTATATACCCAGTAATGGGATGGCTG
GGTCAAATGGTATTTCTAGTTCTAGATCCTTGAGGAATCA
CCACACTGTCTTCCACAATGGTTGAACTAGTTTACAGTCC
CACCAACAGTGTAAAAGTGTTCCTGTTTCTCCACATCCTC
TCCAGCACCTGTTGTTTCCTGACTTTTTAATGATCGCCAT
TCTAACTGGCTTGAGATCGTATCTCATTGTGGTTTTGATT
TGCATTTCTCTGATGGCAAGTGATGATGAGCATTTTTTCA
TATGTCTGTGGGTTGCATAAATGTCTTCTTTTGAGAAGTG
TCTGTTCATATCCTTTGCCCACTTTTTGATGGGGTGGTTT
GTTTTTTTTCTTGTAAATTTGTTTGAGTTATTTGTAGGTT
CTGGATGTTAGCCCTTTGTCAGATGAGTAGATTGCAAAAA
TTTTCTTCCATTCTGTAGGTTGCCTGTTCACTCTGATGGT
AGTTTGTTTTGCTGTGCAGAAGCTCTTTAGTTTTATTAGA
TCCCATTTGTCAATTTTGGCTGTTGTTGCCGTTGCTTTTG
GTGTTTTAGTCATGAAGTCCTTGCCCATGCCTATGTCCTG
AATGGTATTGCCTAGGTTTTCTTCTAGGGTTTTTATGGTT
TTAGGTCTAACATTTAAGTCTCTAATCCATCTTGAATTAA
TTTTTGTATAAGGTGTAAGGAAGAGATCCAGTTTCAGCTT
TCTACTTATGGCTAGCCAGTTTCCCCAGCACCATTTATTA
AATAGGGAATCCTTTCCCCATTTCTTGTTTTTGTCAGGTT
TGTCAAAGATCAGATGGTTGTAGATGTGTGGTATTATTTC
TGAGAGTTCTGTTCTGTTCCATTGGTCTATATCTCTGTTT
TGGTACCAGTACCATGCTGTTTTCGTTACTACAGCCTTGT
AGTATAGTTTGAAGTCAGGTAGGGTGATGCCTCTGGCTTT
GTTCTTTTGGCTTAGGATTGTCTTTGCAATGCAGGCTCTT
TTTTGGTTCCATATGAACTTTAAAGTAGTTTTTTTTCCAA
TTCTGTGAAGAAAGTCATTGGTAGCTTAATGGGGATGGCA
TTGAATCTATAAATTACCTTGGGCAGCATGGCCATTTTCA
CGATACTGATTCTTCCTTTTCATAAGCATACAATATTCTT
CCATTTGTTTGTGTCTTCTTTTGTTTCATTAAGCAGTGGT
TTGTAGTTCTCCTTAAAGAGGTCCTTCACATCCCTTGTAA
GTTGGATTCCTAGGTATTTTATTCTCTTTGAAGCAATTGT
GAATGGGAGTTCATTCATGATTTGGTTCTCTGTTTGTCTG
TTATTGGTGTATAAGAATGCTTGTGAATTTTGTGCATTGA
TTTTGTGTCCTGAGACTTTGCTGAAGTTGCTTATCAGCTT
AAGGAGATTTTGGGCTGAGACGATGGGGTTTGCTAAATAT
ACAATCATGTCATCTGCAAACAGGGACAATTTGACTTCCT
CTTTTCCTAATTGAATACCCTTTATTTCTTTCTCTTGCCT
GATTGCCCTGGCCAGAACTTCCAACACTATGTTGAATAGG
AGCGGTGAGAGAGGGCATCCCTGTCTTGTGCCAGTTTTCA
AGGGGAATGCTTCCAGTTTTTTCTCATTCAGTATGTTATT
GGCTGTGGGTTTGTCATAAATAGCTCTTATTATTTTGAGA
TACGTTCCATCAATACCGAATTTATTGAGAGTTGTTAGCA
TGAAGGGCTGTTGAAAAATTCCGATTTTTAAAAGCATGTG
GTTTTTGAAGTGTAGTTTGTCAGACTATTGTCAAGAAAAT
GTGACAATGCAGAATCATCTTTACTGAGATTTATAGTTAT
GCTTTAAAAAAATTTAAGGTCGTTGTAGGACACAACCATT
AGGAACCTCTCTGGACCATGCTGTAAAAATGCTATTGAAG
GCCCTGTCACTTACATCACTCACTACCCCTAATAAAAATG
CCACCTGAGAAATTACTTCAAAAATTAATGCTTGGATAAC
AAGTTTTTCCTGAGGAACACCCGTGATTTCTTCTTCTTTA
CACAAGAGCTTGGTATTGTAGTACTTTATTTTCTTTTTAA
AACTGGCTGCTTAAAATTTGAAGCTCTACTGCGTCATAGG
TGTCCAATAAAAAAGCACTCTCCTGATTTAAAGGTTCAGG
AGAGGAAGTTTTCCCAATGAAGGGTGTTGGCACTTTTGCT
GGATCTGTTTACTGACCTGGCTTTTTGCCATAAAGGTATC
TTCAGAAACTGAGCAAACTTAGGGTTAGCATATTGACTTC
CTCTTCATCTGTATTTACTACTCATTGTATCAATGTTACT
GCAAGCAGCCTCAAATCTGTTTGAGAATAAGTTGAGTATA
AATTTAACCACAGGCAAATTTTATAACTAATTGTCTATTA
CTGTTAATAAACCAAAATGTACTTTTAGTCTTTTTGTGAA
GTGATATTAACAGTAAAGAATATAAGTCAATATGAATATG
AGAGACTTAAAAGCACTTTTATAACAACAGAGCAAATTGA
AGATCGTTTTCCTTGTGTATGGGAGTTGATTATTCTTTGC
TCTAGCATAGCACATGAGCAGAAGATGATTATCACTAATG
ATCAATACTATTTGTATACCTTAAATGGAGCCTTGGTGTT
TAGCTTCCTTATTTCATAATTTTTGCTTTTGATGTTAAAT
ATTTTTGTCTGGATGAAGTATAGCTTCTGCTATTAATCTG
CATGGAGAAAAGCTAAAACTATAGGATATCTTAGCAAATG
GCACTTAGATTCAATGATATGGGTAGATATTTTCAAGGAG
TAATTATTAGCCAATGAGGCACAACTTATAAACAGAGGGT
TTTCTTATCGATAATTTAAAAAGTAAATTGTTTGTTGATT
TCTCAAAAGCTAAATTCTGATTCATTTCGTTTCTTTTCCA
TAATTTATTCCTATTAAATCCTTCTTCAGTTAAGGTCGAT
CACAGGACTTCTAATCACACACTGAGAAAGCAAAAGCATC
ACTGCAGGAAATCCCTTTAAACTTTTGCCTTACGGCAGAT
TGGATATATGCTAAAAGGTGTTGAACACACATGAAATAAG
TGCTGTAAAAATCTACTAAACAAATAAAAATAATTACATT
GCAAATGCTTTTTTCCTTAGAGCACTTGTTTTAAGAAATG
TATTTCTGGAATACAAGCTAGAAGTGGCTTTGTCCTGCTA
CTCAGGGTTAAAGGCAAACTGAAGGTCTCCAGCCTTTGGT
ATGACACGTGACAGTGAATAACAAAAGAAGGCCTTGAGTT
TTTGATAGTTAGGCATATTTTCATTATAATGATATCCAGA
TATGTGATATATCTGATATATAATGCACATATAGACACAT
ATATGTCTCTCTCTATATTTTTATATAGGTAGATTTTATT
ATATGTCAAATCTGTATATAACTATAATGAAAGCCTCAAT
TGTTACCTCAATAACCGTTAACCTGACTACAATATTTAAA
GGTTCAGGAGAGGAAGTTTTCCCAATGAAGGGTGTTGGCA
CTTTTGCTGGATCTGTTTACTGACCTGGCTTTTTGCCATA
AAGGTATCTTCAGAAACTGAGCAAACTTAGGGTTAGCATA
TTGACTTCCTCTTCATCTGTATTTACTACTCATTGTATCA
ATGTTACTGCAAGCAGCCTCAAATCTGTTTGAGAATAAGT
TGAGTATAAATTTAACCACAGGCAAATTTTATAACTAATT
GTCTATTACTGTTAATAAACCAAAATGTACTTTTAGTCTT
TTTGTGAAGTGATATTAACAGTAAAGAATATAAGTCAATA
TGAATATGAGAGACTTAAAAGCACTTTTATAACAACAGAG
CAAATTGAAGATCGTTTTCCTTGTGTATGGGAGTTGATTA
TTCTTTGCTCTAGCATAGCACATGAGCAGAAGATGATTAT
CACTAATGATCAATACTATTTGTATACCTTAAATGGAGCC
TTGGTGTTTAGCTTCCTTATTTCATAATTTTTGCTTTTGA
TGTTAAATATTTTTGTCTGGATGAAGTATAGCTTCTGCTA
TTAATCTGTATGGAGAAAAGCTAAAACTATAGGATATCTT
AGCAAATGGCACTTAGATTCAATGATATGGGTAGATATTT
TCAAGGAGTAATTATTAGCCAATGAGGCACAACTTATAAA
CAGAGGGTTTTCTTATCGATAATTTAAAAAGTAAATTGTT
TGTTGATTTCTCAAAAGCTAAATTCTGATTCATTTCGTTT
CTTTTCCATAATTTATTCCTATTAAATCCTTCTTCAGTTA
AGGTCGATCACAGGACTTCTAATCACACACTGAGAAAGCA
AAAGCATCACTGCAGGAAATCCCTTTAAACTTTTGCCTTA
CGGCAGATGGATATATGCTAAAAGGTGTTGAACACATGAA
ATAAGTGCTGTAAAAATCTACTAAACAAATAAAAATAATT
ACATTGCAAATGCTTTTTTCCTTAGAGCACTTGTTTTAAG
AAATGTATTTCTGGAATACAAGCTAGAAGTGGCTTTGTCC
TGCTACTCAGGGTTAAAGGCAAACTGAAGGTCTCCAGCCT
TTGGTATGACACGTGACAGTGAATAACAAAAAGAAGGCCT
TGAGTTTTTTGATAGTTAGGCATATTTTCATTATAATGAT
ATCCAGATATGTGATATATCTGATATATAATGCACATATA
GACACATATATGTCTCTCTATATATTTTTATATAGGTAGA
TTTTATTATATGTCAAATCTGTATATAACTATAATGAAAG
CCTCAATTGTTACCTCAATAACCGTTAACCTGACTACAAT
ATTTAAAAGTTCAATCTCACTACCAGAACACCCCCTGACA
CTTCTGATTCTATTTTGCTTTATGTTTTGTATATTGTTTG
TCATCTTTTAACATAGGAGTTATTTATTTATTATGTTTAT
TATTTATTGTCCTCTCTCTCCATTGAAGAGAAATAATTTT
TGATTCCTTAATGAAAATATTTCTCACATTATCAGTTTTT
TAATTTACAAAATATCTCAATATCAATATATCCATTTCAA
ATACATGTGCGTTAAACTTTACAATTATAAAGTCTTTGTG
TTCTATAAATGAATGTGCATTAACAATAGCATACACAGGT
GTAAAATTCAGAAAAGTAACCTACTTAAAACATCTCATCT
CTTTTCTTTCCTTTCCTTTCAAATTATCATATTCTACTTT
GTGGACTAGAAATTCTGAGATCTCAGCTTATTAGAATAAA
GTAAATCAAAGGACTGTGAACGATTTTCACAAACATTGCT
CAAACTTAACTCACAAAACTTTTTGATGGCTTCATATTAT
TGTTTTCCAGACATTTGTACTTTTTTTTTTTTTTTTTGCA
ACTGGGTTCTAGGTGGTTGAAGTAATGGACTTCTAAGGAA
TATATTAGTTTGCTGATATATTCTAAATGTGTAAAAACAG
CATTTTACACATAGGTGCTGAATAACTATTTTTAAGTGAT
TTAAAATTTCATGACTATGTAGAATCTGAAATTTTTTATA
AGGTGTATTACTTTGAACAGTTTTATAGGAGATGTGCATG
GTCACATGTTCTCAATTCTTGGCATTCAACTTACTTAAAT
TTTCTTCTTGGTTACCTACATTAAATAAATATTGGCTTTT
CTACGTGAAAGCCTTTATTCAAAACATAGAGAGTTGCTCA
ACTTTATACTGTTCTCTTCCTCATATTTTGTACTTATTTA
TTTCTCTACATAGTATGGTAAATGATGACAGATGATGGGA
AGTATTATCTATTTCTGGGATCATATTTCAGACTATGCAC
ATTTAAAATTTATACATGTAACTAGTATTAAACAGTGGAG
AGGCAAGACACATGGCACTGTTTACATATATTGATCTTAT
ATTCTTAAAATCTCATAGTCCTTGATAAGTCATAAATTCT
AAATACATTTTCAGTGCCTATAGTTATCTATTGATATCCA
GTATCATCAGAGTTTTAAAAGCATAAAGCCCATCAAAGGA
AAGTCCCTGAATAACAACCAGCTTCCTTTGCTTCACATAC
CTACTTCTTGCTAAATCACCTTGTTCTTACATGTTCTTAA
TTTTCTTCCCTTGTAGAGTTATCGACAGCCAGAGGGTACT
CACTTTAGAGGAGAAGGAAGAAGATGTTAAATGGAATGTG
TAGGAGAGGAGAGGTACCTAGAACTGCTGTATTCTATAAA
ATTGCAAAGTATGTCATTAACATCCCTCCTTGTTCCTTCC
TCACTTACATGCAAGTTCTGTGTTTTCATGGTGCCTCTGA
TTTTCCTAATTTACTAGAGTTCTGCACTTACCCAAAATAT
CCCATTTTAGAAATTTACTCCTCTCTCTTCCTGATCAAAA
ACACTAATTTCTTAGGTAACTTCCACTTTCGATAAAGTAT
CAAAAAGTGATGAACTTAATAGCACAAAGCACATAGGTTT
TTCACAAATTATTAGTTCATGAGTTCCGTTATGTGAACTC
AGTAAATATTCATTAAAGACTTAAATGCATATACTACTAA
GTGTACAGAAATGCCTAAAATGCAGTTGCTGCTTTTAAAG
AACTCACAGTTTAGCAGAAATATGATTAGCTATCCCAAGG
TTAGTATTAGTTTCAATGGAAACTTTTGTTCACAGATCAG
AATTGCATTAGTTTTCACAGTATGTTTGTGGTATTTCACA
GGCTGCCATGGGCAATAAGAAATAGATTTCGTGTTACGTC
ATAGATTTCGTGTTGGCTGCCTAGTTCTCTTGGACTGGGG
ACTGACTCTGGTACTCTCTATACTAGTAGGGTGCTGCCAA
CCCAACTGATACGGACAGGAGGCAAGGAAATAGTAGGTAG
AAGAGAACAGTTCCCCGGAAAAGGCCCCACCCTCAAGCCT
GGAAACCTGTGGCCCTAAATGGGAACAGGCATTCCTGTTT
TCACATCCCAATGTTGCTTTTTCCTTAGAGCACTTGTTTT
AAGAAATGTATTTCTGGAATACAAGCTAGAAGTGGCTTTG
TCCTGCTACTCAGGGTTAAAGGCAAACTGAAGGTCTCCAG
CCTTTGGTATGACACGTGACAGTGAATAACAAAAGAAGGC
CTTGAGTTTTTGATAGTTAGGCATATTTTCATTATAATGA
TATCCAGATATGTGATATATCTGATATATAATGCACATAT
AGACACATATATGTCTCTCTATATATTTTTATATAGGTAG
ATTTTATTATATGTCAAATCTGTATATAACTATAATGAAA
GCCTCAATTGTTACCTCAATAACGTTAACCTGACTACAAT
ATTTAAAAGTTCAATCTCACTACCAGAACACCCCTGACAC
TTCTGATTCTATTTTGCTTTATGTTTTGTATATTGTTTGT
CATCTTTTAACATAGGAGTTATTTATTTATTATGTTTATT
ATTTATTGTCCTCTCTCTCCATTGAAGAGAAATAATTTTG
ATTCCTTAATGAAAATATTTCTCACATTATCAGTTTTTAA
TTTACAAAATATCTCAATATCAATATATCCATTTCAAATA
CATGCGTTAAACTTTACAATTATAAAGTCTTTGTGTTCTA
TAAATGAATGTGCATTAACAATAGCATACACAGGTGTAAA
ATTCAGAAAAGTAACCTACTTAAAACATCTCATCTCTTTT
CTTTCCTTTCCTTTCAAATTATCATATTCTACTTTGTGGA
CTAGAAATTCTGAGATCTCAGCTTATTAGAATAAAGTAAA
TCAAAGGACTGTGAACGATTTTCACAAACATTGCTCAAAC
TTAACTCACAAAACTTTTGATGGCTTCATATTATTGTTTT
CCAGACATTTGTACTTTTTTTTTTTTTGCAACTGGGTTCT
AGGTGGTTGAAGTAATGGACTTCTAAGGAATATATTAGTT
TGCTGATATATTCTAAATGTGTAAAAACAGCATTTTACAC
ATAGGTGCTGAATAACTATTTTTAAGTGATTTAAAATTTC
ATGACTATGTAGAATCTGAAATTTTTTATAAGGTGTATTA
CTTTGAACAGTTTTATAGGAGATGTGCATGGTCACATGTT
CTCAATTCTTGGCATTCAACTTACTTAAATTTTCTTCTTG
GTTACCTACATTAAATAAATATTGGCTTTTCTACGTGAAA
GCCTTTATTCAAAACATAGAGAGTTGCTCAACTTTATACT
GTTCTCTTCCTCATATTGTGTACTTATTTATTTCTCTACA
TAGTATGGTAAATGATGACAGATGATGGGGAAGTATTATC
TATTTCTGGGATCATATTTCAGACTATGCACATTTAAAAT
TTATACATGTAACTAGTATTAAACAGTGGAGAGGCAAGAC
ACATGGCACTGTTTACATATATTGATCTTATATTCTTAAA
ATCTCATAGTCCTTGATAAGTCATAAATTCTAAATACATT
TTCAGTGCCTATAGTTATCTATTGATATCCAGTATCATCA
GAGTTTTAAAAGCATAAAGCCCATCAAAGGGAAAGTCCCT
GAATAACAACCAGCTTCCTTTGCTTCACATACCTACTTCT
TGCTAAATCACCTTGTTCTTACATGTTCTTAATTTTCTTC
CCTTGTAGAGTTATCGACAGCCAGAAGGTACTCACTTTAG
AGGGGAGAAGGAAGAAGATGTTAAATGGAATGTGTAGGGA
GAGGGAGAGGGTACCTAGAACTGCTGTATTCTATAAAATT
GCAAAGTATGTCATTAACATCCCCTCCTTGTTCCTTCCTC
ACTTACATGCAAGTTCTGTGTTTTCATGGTGCCTCTGATT
TTCCTAATTTACTAGAGTTCTGCACTTACCCAAAATATCC
CATTTTAGAAATTTATTCCTCTCTCTTCCCTGATCAAAAA
CACTAATTTCTTAGGTAACTTCCACTTTCCCGATAAAGTA
TCAAAAAAGTGATGAACTTAATAGCACAAAGCACATAGGT
TTTTCACAAATTATTAGTTCATGAGTTCCGTTATGTGAAC
TCAGTAAATATTCATTAAAGACTTAAATGCATATACTACT
AAGTGTACAGAAATGCCTAAAATGCAGTTGCTGCTTTTAA
AGAACTCACAGTTTAGCAGAAATATGATTAGCTATCCCAA
GGTTAGTATTAGTTTCAATGGAAACTTTTGTTCACAGATC
AGAATTGCATTAGTTTTCACAGTATGTTTGTGGTATTTCA
GAGGCTGCCATGGGCAATAAGAAATAGATTTCGTGTTACG
TCATACCCCATCTTGCCTTTTTTTTTTTTTTTTTTTAGAC
AGTCTTGCTCTGTTGCCTGGGCTGGAGTGCAGTGGCATGA
TCATGACTCACTGCAACCTCTGCCACCTGGGTTCAAGTGA
TTCTCATGCCTCAGCTTCTCAAGTAGCTGGGATTACAGGT
GTGCTCTGCCATGCCTGGCTATTTGTTTGTTTTGTTTTAA
TTTTGTATTTTTAGTAGACATGGGGTTTTGCCATGTTGGC
AAGCTGTTCTTGAATTCCTGGCCTCAAGTAATCCGCCTAC
CTCAATGTCCCAAAGGGCGGGGATTACAGGTGTGAGCCAC
TGTGCCTGGGCCCATCTTGCATGTTTTGAGCCAGCAATTC
TGAATTACCTAAAGATCCTGGAGTAAACTAGTTGATGCCT
CTATGTCTTGGCAAATGCTATCATCTCTATGTACAATGCC
TTATCTTTTTTGCACAATTCTTTTTATTCTTCAAAAGTTA
GCTCTGGGAGGATGATTTGAGAAATAATAAAATCCCAGTC
TCCCATATGGTCAGCTCTGTGTGAATTACTCTTTCTGTAT
TGGAATTCTCCTGTCTCGATAAATCAGGCTCTGTCTAGGC
AGCGGGCAAGGCAAACCCACTGGGCAGTTACAAATTTGGG
GGCTCATCTGGGATTGCCCTTGTGGCTACCTGCCTGTGGT
TTGGTACCCGCCTCCAGCGATGGATCCAGAGGTCAACCCA
AGTGGCTGCCTAGTTCTCTTGGACTGGGGACTGACTCTGG
TACTCTCTATACTAGTAGGGTGCTGCCAACCCAACTGATA
TGGACAGGAGGCAAGGAAATAGTAGGTAGAAGAGAACAGT
TCCCCGGAAAAGGCCCCACCCTCAAGCCTGGAAACCTGTG
GCCCTAAATGGGAACAGGCATTCCTGTTTTCACATCCCAA
TGTTGCCTTTTCCAAGACCACTCTTGCTCACCATGCCCCC
ATCCTGTACCCATAAAATGCCCAAACCCCAGGATCCACAA
TCAGAAGAGCAGCGGAATGGAGCAGCAGAGAAGGAGAGAA
GAGAAGGAGCATCTGAACGTTGAGAGGAGTTTGGCTGGGG
ATGGTCGGAAAGGAGATGGGATGGCTGAACTTCAGGGAAA
GATAATCTTATCACTCTATCCCCTTTCCAGCTTCCCACCT
ATCCCTCTAAGAACCACCTGCATCACTCAGTAAAATCCCC
ACATTCACCATCCTTTAAGTCCATGCGACCGGATTCTTCC
TTGTGGGACAAGAACCCAGGTACCAAGAGGGCAGGGTGTA
AAAGGCTGTCACCCTGACTCCACTGAGCTGGTGTAACACT
TAGCTGTCTGCAGATGGCAACTGCTAAAAGAGCATTAATT
GTAACACACTCCTAGATGCTACTGTGGGTCCTGAGACCAA
ACACGCTTGCCCTGGCTCCTGCACCTGCCTGTCTGCGTGC
TCCCCATCCTGTAAGGTATTTGAGCACAGTGGTGGAGCAA
ATGAGCTGCACCCCTGTTGCAAGTTCCACGAGGGAGGGGG
TCAGGGAACTCTCCCATTTCATAATATGCATGGATTTAAT
TGCAATAGAGAAATAGTCCTGGGGAGATGTCTCATAACAG
CAGCCCTATCACAGGGTGTCTGTCTGTAGCCCCATTGTGG
GGTGTCTGCATTGGTGAGTATCCTAGGAGCTGCAAACACT
TTCTTCCTTCTCGCAACTGGCCTTGTAACCCCATGGTGGG
GTGTCTGTCCATAGCCACATTGCAAGGTGTCTGTAGCTCT
ACCATGATGTCTGTCTCCTTCAGCTCCTTTGGGGGTCTTG
TTTTGGATGTAGCCCCATTGTGGGGTGCCTGTCTCAGTTC
AGCTCCTGGGGGGGTCTCAGTTGCCTCTCCCTAACTAGTA
GGAAGAGTCTTGGTTCAGGAGACTTCTCAATCAGGAAGAT
TTCAGGGAGATCTATCAGATGGAGAGTAGGAGGATAGTTT
GGAAGGGAACCAACTCTTGGAATTGTTGGTTAGGGATCAC
ATTGGGAATCCTGTCTGTCTCATCTTTGTGCGTTTTTGTG
TATTTGAAGGGGACCTCTGAAGAAATTGCTTGCGGAAGTC
CAGCAGACTTAACTCAGAAATCCTCCTTATTTGTCTGGTC
ACATTTGGTGAGTCCTAAAGAAAGCTCGACAGGCCTGTCT
TGGGGTGACTATTCGCTCTTCACCTTGACCAGAAACCCCA
GTGTGAATTACCATCTGGAGGTGATCCCTTCCCACCTGGA
GTGGATCAAAGACAACAGGGACCAACAGGAGAAAGTTTGA
GCTTTGTCAGGTTGATATTGGGTGCTGAACAAGGTGACTA
GTGTCTGTTTTGTTATATGTATTTTGCTGGGATGAAAAAT
GTTAATTTGGTTCCCCATGCAGGCCATTGGGCAGCATCTT
GCACAATTGAGAATCTTTTGCCTATGGCTTCATAAAACAG
AAAAGGATGATTTTCTTTTGTTAAGTGGCTTGACCCTCAC
AGCTATGGCATAGCAAGCAGGTCATCAAAAACTGTTCCAT
TCTTATGGAAGCTGCAGAGAAAGGGAACCTGAAAACCTAG
TATGCTGGCAGAAAGGGTAAGAAATTCTTACCACACAAAT
TTCTGGTCTCTCTGTGTGCATCTGTTTGTGTGTGTGTTTG
TAAATGGTAAGTGTAACTGGTTGTCTTCTCTGCACGGGTT
TGATTAATAAATTTTTTTTAAAGGATTCGTGAGGCTAGTC
TTAGGCTGTAGCAAATCTGGTACATTTTGTGCTAAAAATT
TGTCTTTCTATAATGGAGAGAGGGATATCACAGGATAGAA
CATGGGTTTAGGACACCTGTAAGCCTGCTTTTCAAGCCAG
CCTGGCAGGCTGGTGAGGTACAAACTTTGCTGCAGGTCCG
TGAAAGCAATACCAGATGAAATTTCTTTATTTAATTTTGT
GTCCTTAAGAGCTTAACCTTGTGACCATGTGGAAATACTT
TCTTTTGGTCTCCAGAGGACAGGAATTTTTGGGTTCATGT
CATAGTTAGCCCTAAACATTATCTTGCAAATGTTTACTTT
TAAAACTGCGCATTGGCTGGGCACGGTGGCTCACGCCTGT
AATCCCAGCACTTTGGGAGGCTGAGACGGGCGGATCACAA
GGTCAGGAGATCGAGACCATCCTGTCTAACACAGTGAAAC
CCCGTCTCTACTAAAAATACAAAAAATTAGCTGGGCGTGG
TGGCGGGTGCCTGTAGTCCCAGCTACTCAGGAGGCTGAGG
CAGGAGAATGGCATGAACCCGGGGGGGGGCGGAGCTTGCA
GTGAGCCAAGATGGCGCCACTGCACTCCAGCCTGGGCGAC
AGAGCGAGACTCCATCTCAAAAAACAAACAAACAAACAAC
AACAACAAAAAAACTGCGCATTGCACTACTTACCCTAGTA
CTCAGCATTTACCTGTTCCCTTAAATGCAGTACTAAAACT
ATAGATGACAATACTAATGCCTTTGCCATGCAAGCCTTGG
AACCACAGCCAGTTCTGCCTGAGTATGCTCAGACAGTTGC
AAAGTGGTTCCACTCCTCTCACCTTGGGTCAACACCTACC
CCCACTATGCCCCTGATCAGCAGGAAGAAGTTAGAATGGT
CTTTGCCCCTTTTCCATCTTCATTATCCAACATGTTAAGA
TTAAGCTTTTATAAAACCCAAAGGGAGGGATTGAAACTGC
CATTGCAAAATTGTAACTGAGACAGTGAAAGAGATGTGAC
CTAACCAACTCTACCTTGTTTCTAACCTCCAAGCTGTCCT
TGTTCATTCCCGGGCATAGGCTGAACTAAGTTTGGGAGGA
ACTTAGTGTATAGTTTAGAGTTTATCCCTTTCCCAAAACA
AATTTCCTTCTTGCCTGGGCACTGGACTGCCTTTGTAGGA
CTAACATTAGCCACAGGATTAGAAATTATGGTTTAGGAGT
CATGCAGCTAGAGGCTACAATATTTAAGGATACACCGCTC
CTAAGATCAGTGCCTGAGACATTTTGCAGACCCTACACTT
GATGGATCAGCTGGCACCACCCAGATCAATAAACTGGCTC
ATCTGATCTTGTGGCCCCCACCTAGGAACTCAGTGCAAGG
TGACACCTTCAGCTCCCTATGATTTCATCTCTGACCTAAC
CAATCAGCATTCCTGGCTCACTGGCTTACTCCCACCCACC
AAATTGTCCTTAAAAACTCTGACCCCTGAATGTTTGAGGA
GACTGATTTGAGTAATAATAAAATTCAGGTCTCCCTCCTG
CCAAAAAAAAGTCAGCTCTGATGTCAACACTTTGTAGAAA
CCATTTTATTGTCACGCTCCTCCTAATTAATTCCTCCACT
TTTCAAGCTAAATCTGTACCTTGTGTGTCACACTGTGCTC
CCTTTGTTTAAGCCTATTTCCTTTTTCAGTCTGTGAGCTC
TTTCATGTAGCGGTTATGAATTATTCACCTACCAGTGGGC
CCAGAAGTTAAGGAGCTCCACAGGCAAAATTGGATTAAAT
TATTGAAAACGAATAGTGCTCTGCCTTATTAAAGAGGTAA
TAGTGAAATCAACCTTTTTTAGTAGCTCAAGATTGTCACT
ATAGATTGTGAATTACAGATGGTGAATGATTGTACAATAT
TGCAATTTAATGTTTGTCACTGCTTGCCATTAGAAGAGAC
AAAAAAAAATTTGTTTTAGTCTAGGTCATCTTTGCTTTTC
ATTCTTTTTATTTTTTGTTTTATGCATGTCAGTCTGTCAA
CCTTTGAGAATCACTTGAACCCAGGAGGCAGAGGTTTCAG
TGAGCCATGACTGCGCCAGAGCACTCCAGCTTGGGTGACA
GCCAGACTGCTGAAAAAGAAAAGCAAGATGGGGTATGGCA
TAAGATGAAATCTATTCCTCACTGTTCATGGCAGCCTCTG
AAATACCACAAACATACTGTGAAAACTAATACAATCCTGA
TCTGTGAACAAAAGTTTCCACTGAAACTTATACTATTCTT
GGGATAGTTAAGCGTATTTCTGCTAAGCTTTGAGTTCTTT
CAAAGGAATTTTTTTTCCTGGTGTCAGAGTCCCTACTTTT
AACAACACAACTGTTTTCCTTTTTTGAAATTATCACGTCC
TAATTTCTGGGCTGGGAATTCAGAGACCTGAGTTTATGAG
ACTAAAGTAAGTGAAAGGACTGTGAAAGACTGTCCTAAAA
ATGGCTCAAGTTTAGTTCACAACTGTGTTACCTTCGTATT
ATTGCTTTCACATCTTTTACACTTGTTTTCGTTTACAGCT
TGGTTTTAGGTGGTTGAGATAACTGGAACTCTGACTTCCA
TTTAAGTGGGGATGTTATTATGATTTTTACACTATCCATT
TCACCTTTAATGCTCAGTTATATGGCACAAGGGTTCTATA
ATTGTAACATTTAACATTTATTTGAAATTGATACATTAAT
AACTAAACCTTTCATAAGTTAAAAAATGTTTGATAATGTA
GCATCTATTTTTCTTATAGAATTCCACACATAATTTTATA
AATTTTCTTATTTTCATTTTGGAATATCAATAAACATATT
CTAGAACCTACTTTCATCCTTTTGGAAAACTATGTAATGT
AATAGTTACTGTTAAGCACTTTGTATACATCAGGCACTGG
GCTAAGTACATGGAATGGATTACCTCACTATTCTTCACAA
AAATAAGGCAAATATTATGATCTATATGTTACTGATGGGG
AAATTGACCAGAAATTAAAATCTTCTACAGGCTAGTTAAA
CATGGGAGATATGAGCCATATATCAATCAGTCTTGGGAAA
CCCATTTTTCTTACATGTTCGACTCCACAGTTATGGTTTG
CCCACCATTCCATTAATACTTCTTGTAACATCTTTATTGT
TGACATATAATTCATATACTAATACCATACAATTCAACTT
TTAGTGGTCACCCACCCATTTCCCCTCAACAACTCCTTTG
TTCCAGCCCTAGGCAACCACTAGTTCATGTTCAATCGCTA
TAGATTTACCTGTTCTGGACATTTCATATTAATGGAATTA
TACAATATGTAGTTTTTGTGTCTGGCTTCTTTTGTAACAT
AATATTCATGTTTTCAAGGTTCATCAATGTTGTAGCATCT
ATCAGTACTTCATTCCTTTTTCTTTCTAAAACTTTTTATT
TGGGTAAAAAAATACCTATCATAAAACTTGTTATCTTAAC
CATTTGTAAGTGTACATTACCATGATATTAAACACATTCA
CATTGCTATGCGAACACCATTACCATCCATCTCCAGAACT
CTTTATTATTTAAAACTGACACTTATACCCATTAAACAAT
AACCTCTCATTTCCCCTGTGTTAACAGACGCTGGAAAACA
CGATTCTACTTTCTGTCTCTATGATTTTGACTGTTCTGGG
CACCTCATATAAGTGGAACAATACAATATTGTCTTTTTAT
GACTTTTTCTTGCCTAATTGATCTGGCTAGGACTTCCAGT
ATTATGTTGAATAGCAGTAGTGAAAGCAGGCATTCTTGCT
TTTGTACCTGATTTTAGATGAAAAGCTTTCAGTCCTTCAG
TATTGAATTTGATGTTTGCTGTGGGTTTTTCATATATGGC
TTTTATTATTACTTTACCTAGCATAAGTGCTTTCAAAGGT
TAATCCCATTGTAGCATATGTCAGAATTTCCTTCCTTTTA
AAGTCTGAATAATATTCCACAGTGCATATATACCACATTT
GCTTATCCATTCATCTGTCAATGGTCATTTGGGTTGCTTC
AACATTTTAGCTGTTGTGAACATGAGTTTACATATATTTC
TTCAAAATCCTGCTTGTGATTATTTTGGCTATATACTCGA
AATAGGATTGCTGGATCGTATGGTAATTCAATTTTTAATT
TTTTCAGGAATTGCCATACTGTTTTCCATAGCAGTTGTAC
CATTTTACATTCCCACTAACAGTGCATAAGGGTTTCAATT
TCTCCACATCCTTGCCAATATTTATTTTGTCTTAATAGTA
GTCTTCCTAGTGAGGGTGGTATCTCATAGTGGTTTTGATT
TTCATGTCTCTAATAATTAGTGATATTTAGCATCTTTTCA
TGTGCTTCTTGGCAATTCATGAATGTTTGGAGAAATGTCT
AATCAAGTTCTTTGTCCATTTTTTGAATTGGATTGTTTGT
TTTTATAATTGTTGTTGAGTTTAGAAGTTCTTTGTTATGC
ATATTAATACCTTGGATACCTATGGATATTAGATATATGA
TTTGCAAATATTTTCTCCCATTTCATAGGTTGCGTTTTCA
TTCTGCTGATAATGTCTTTTGAATAAAAGTATTTAAAATG
CAATAGTACTTAGTATTTGTGCAGTCCAATTTGTTTACTT
TTGCATGTGCTTTTGGTGTCATATCTAAGAAATTCATGTC
AAATCCAATGTGGCAAAGCTTTTGCTTTCTTTATAAGAGT
TCATAGTTTTAGTTCTTAAATTTACGTCTTTGATCCACTT
TATTTTTGAATATGGTGTGAGGTAAGGGTCCAACCTCATT
CTTTTGCATGTGGATATCCAGTTTTCCCAGAACCATTTGT
TGAAAGATGATATCCTTTCCCCACTGAGTTTCACAAAACC
CTTGTGAAAAATCATGTGACCATATATGTGAAAGTTTACT
TCTGACCTCTAAATTTGATTCCATTGGTTTATAAAGCTGT
CTTTATGCAGTACCACATTATTTCAATTATTTTAGCTTTA
TAGTAAGTTTTGAAATCAGGAAGTATTAGTGCTCCAACTT
TGTTCTTTTTCAAGACTATTTTGGCTTTTGGGGTTCCTTG
AAATTACATATAAATTTTAGGATGGATTTCTTTATTTCTG
CTTTTCTGAGATTTTGATAGGTATTGCATTGTATCTGCAT
ATCTACTTTGGGTAATACTGACATCTTAATAATATTGTCC
TCTAATCCATGAACATGGGATAGCTTTCCATTTATTTGTT
TTATGGTTTGCATTGTATGCATCTTTCATCTATTTAGTTA
ATTCCTAAGTATTTTATTCTTTTTGCTACTATTGTAAATT
GTTTTCTTAATTTTCTTTTAGATTGTTCATCATTAGTGTA
TAGAAATACAACTGACTTTATGTACTGACTTTGTCTCTTG
CAATTTTTGCTGAATGTATTAATTCTAATAGTTTTAAAAA
TGATATCTTTAGGGTTTTCTATGTATAAGACCTGTCATTT
GCAAACAGAGATAATCTCACTTCTTCCTTTCTAATCTGGC
TGCCTTATATTTCTTTTTCTTGCCTAATTGCTCTGACTTG
TACTTCCAGTACTATGTTTAATAGCAGTAGTGAAAGCCAG
CATCCTCACCTTATATCTGATGTTAGATGAAAAGCTTTCA
GTCTTTCAGAATTGAGCATGATGCTTGGTGTGTGTTTTTC
ATATATGGCTTTTATTAAGTTGAGGCAGTCTCCTTCTATT
CCAAGTTTTTTTTTTTTTTTTAATCATGAGTGCTGAATTT
AATGCTTTTTCTGCATCAATTAAAAGGATCATTCAGTTTT
TCTCCTTCCTTCTGTTAATGTGGCATATTGCATTGATTTT
TGTAGGTTAAACCATCCTTATATTCTAGGAATAAATCCCT
TTTGGCCATGGTGCAGTATCTTTGTAATATACTGCTGAAA
TTCGGTATTTTGTAGAGGATTTTTGCAAATCCCTTGTATG
TGATGAGTTGCTTCTTTCTTGTCCTTTGACAGTTTGATGG
ATAATGTGCTTCATTGGAGGTTTGTTTGAATTAATCCTAC
TTGGAGTTCATTGAGCTTCTGTGATGATCATATTCATATC
CTTTATTAAACTTGGGAAGTTTTCAGCCATTGTTTCTTCA
AATTATCACACTACTTCTTTCTCTTTTCTCAAGGACTCCC
ACAATGCATACTGTGGTCCATTTGATGGTGTTCTACAGGT
CCCCTAGGCTCTGTTCACTTTTAACTTTTTAATATTTTGT
TTCTCAAATACAACAATTTCAATTGTCTTATCTTTAAGTT
CACTTATTCTTTCTTCTGCCTGCCCAAATCTGCTTTTGAA
TCCCAATAGTAAGATTTTCATTTCAGTTGTACTTTTCAGC
TCTAGAATTTCTTTGATTTCTTTTTTAGTTTTCTATTTAT
TGATATTTCCATTTTGTTTGTATATTATTTTCTTCACTTT
CTCCACATCTTCCCTTAGTTATTTGAACATCTTTATGATT
TAAGGTCTTCTCAGGTTTTTTTTTTTTCTGAGTTTACGCC
TTTCTCTGGGTGTTCAATTTAACTTTATACTTTTCTCTGT
AAATGTAGTTGCTTTTTAATGTCTTAGTCTTTAATGTTTG
TCTTCCAAAAGGAAGAAAACAAGGAAAATTTCCTGGAAGT
TGCTTCAGCTGGAGGAGTAAAAGCTTACAATGGTGGGGGA
AGGTGCAACAACAATGGCTGCTACCTCTGTGTTTGCATCT
CCTTGATCAGAAGCAGCAATCAATTATCAAAACATAGACC
CTCATCAATAGGAGGACAGGGTCCTTACTGCTCACTGATT
CTCATGAGCTATGTGCAAGCTGCTCCTGCAAGTAATGCAG
ACTGCCTGCTAGGGAGCTGGGGTTTTGGGTTGGGTAGATG
ACACTGAACTAAGAGCTGAAATTCACCAAAATAAACTTCA
CTTTTCTGTCCAAGCCTTCCCTTGAAAGTTGCAAGCCTTT
AATAGACTCCACAGTTCCAACATAATTACAAGAGATAGGT
TTTGACAGTGCAATTGCTTTTCTAGGTGGGAAGATAGAAT
CCTGGTGCTTCCTATTCCACCATCTTTTTAGAATCCTCCA
GCAGTACTTCATTTACTTTTATTGCAGAATAATATTCCAT
TGTATAGGTATATAACATTTATCCATCCATCATTTGATGG
ACATTTGAGTCATTTCCACTTTTGGCTACCAATCATGCTG
CTATATTCCAACAAGGCAAGAGAAAGAAATAAAGGGCATG
CACACTGGTAAAGATGAAATCAAACTGTTGCTGTTTGCTA
GTGATATAATCATATAGTAGAAAACTATCCAAAAAGATTC
TAGAACTGATAAATGAATTCAGTAAAGTTTCAGGATATAA
AATCAATGTACACAAATCAGTAGTGAGGCAGGAGAATAGG
GTCTGGAGGCAGGGAATCTAAGGCCATTTCACACTGACTT
CCTAGAATGCAATTGGAAGGAAAACCCTAACTTGCCATGC
CTAAGTAAAAAAAGGACCAGACGCTACTCCCTTTGCAAAT
CCCCTTTTCTGCAGATGGGAAATTGAAAGTACCCCTGACT
GGTTGCAAAGAGCATAGGAGTGTAACTTTTGCATAGGAGT
GTAACTTTGTAACTTCACTTCAGCCTCTGATTGGTTGCTT
TCCACAATTAAAAAGACTGATTGCAGGCCTTACATGGGGT
GAACACCAAGTGGTCAATGGGAAACCTCTTGGGGGTTTTT
GAACCCGAGAAGATTCTGCATCTGGGGCCCTTGAGCCACT
GCTCATGCCCGTTCTCACACTGTGGAGTGTACTTTCATTT
TCAATAAAAATCTCTGCTTTTGTCGCTTCATTCTTTCCTT
GCTTTATTTGTGCATTTTGCCCAATTCTTTGTTCAAAATG
CCAAGAACATGGACATCTTCCACTGGTAACAGTAGCACTG
CTATACACCAAGAGCGACCAAGATGGGAATCAAATCAAGA
ACTCAACCCCACTTACAATAGCTGCAAAAAATAAAATATT
TAGGAATATACCTAACCAAGGAGGTGAAAGATCTCTACAA
GGAAAACTAAAAAACACTAATGAAAGAAATCACAGATGGC
ACAAACAAATGGAAACAAATCCCATGCTCATGGATGGGTA
GAATCACTATTGTGAAAATGACTATACTGCCAAAAGCAAT
CTACAAACTCAATGCAATTCCCAGCAAAACACCATTATCA
TTCTTCACAGAACTAGAAAAAACAACCCTAAAATTCATAT
AAAACCAAAAAGGAGCCTGCAGAGCCAAAGAAAAACCAAG
AAGAACAAATCTGGGCATTACATTACCCAACTTCAAACTA
TACTACAAGGCTATAGTCACTAAAACATCATGGTACTGGC
ATAAAAATAGGCACACAGACTAATGAAACAGAATAGAGCC
CAGAAATGAAGCCAACTGATCTTCAACAAAGCACACAAAA
ATATAAAGTGAGGAAAGGACACACTATTCAACAAATGGTG
CTGGGATAATTGGCAAGCCACATGTAGAAAAATCAAAGTG
GATCCTCATCTCTCATCATATACAAAAATCAACTCAAGGT
GGATCAAAGACTTAAATCTAAGACCTGAAACCATAAAAAT
TATAGAAGATAACATTGGAAAAAACCTTCTAGACATTGGC
TTTGGCAAAGACTTCATTACCAAAAATCTAAAAGCAAATG
CGGCAAAAACAAAGGTAAGTAGATGGGACTTAATTAAACT
AAAAAGCTTCTGCATAGCAAAATAAATAATTAGCAGAGTA
AACAGACAACCCACAGAGTGGGAGAAAATCTTCACAAACT
GCATCTGACTAAGGACTAATATCCACAGTCTTCAAGGAAC
ACAAACAAATCAGCAAGGAAAAAACAAATAATCTCATCAA
AAAGTGGGCTAAGGACCTGAATAGACAATTATCAAAAGAT
ATTCAAATGGCCAATTAAGATATGAAAAAATGCTCAACAT
CACCAATGATCAGGGAAATGCAAATCAAAATCTCAATACT
ATACCACCTTACTCCTACAAGAATGATCGTAAGCAAAAAA
ATAAAAAAAAAACAGATGTTGGCATGGATGTGGTGAACAG
GGAACACTTTCATACTGGTAGTGGGAATGTAAACTAGTAC
AATCACTATGGAAAACAGTATGGAGATTCTTTTTTTGTTG
TTGTTGTTGAGACGGGAGTCTCGCTTTGTTGCCCAGGCTG
GAGTGCAGTGGCCGGATCTCAGCTCACCGGAAGCTCCGCC
TCCCGGGTTTACGCTATTCTCCTGCCTCAGCCTCCCAAGT
AGCTGGGACTACAGGCGCCTGCCACCTCGCCCAGCTAGTT
TTTTATTTTTTATTTTTTAGTAGAGACAGGGTTTCACCGG
GTTAGCCAGGATGGTCTCAATCTCCTGACCTCGTGATCCG
CCCGTCTCAGCCTCCCAAAGTGCTGGGATTACAGGCTTGA
GGCATTGCGCCTGGCCAGAGATTCTTTAAAGAACTAAAAG
TAGATCTACCATTTGATGCAGCAATCCCACTACTGGGTAT
CTACCCAGAGGAAAAGAAGTCATTATGTGAAAACGACACT
TGCACACACGTTTATTGCAGTACAATTCGCAATTGCAAAA
ATAAAGAACCAAACCCATCAATCAACAAGTGGATAAAGAA
AATGTAGTACATATACATACCCTGGAATACTACTCAGTCA
TACAAAGGAATGAAATTATGGCATTGTAGCTACCTGGATG
GAAATGGAGGTTGATTCATCACTGTTCTAAGTGAAGTAAC
TCAGGAATGGAAAACCAAACATCACATGTTCTCACTTATA
AGTGGGAGCTAAGCTATGAGGATGCAAGGGCATAAGGATG
ATACAGTGGACTTTAGGGACTTGGGAGAAAGGGTGGGAGC
AGGGTGAGGGATAAAAAAACTACATAATGGTTAGGAGGCC
GAGGTGGGCGGACTGCCTGAGCTCCCTTGTTGGAGACCAG
CTTGGGCAACATGGTGAAACCCCATCTCTACTAAAAATAC
AAAAAGTTAGCCAGGCGTGGTGGTGTGCCTGTAGTTCCAG
CTACTCTGGGGGCTAAGGCATGAGAATCGCTTGAACCCGG
GAGATGGAGGTTGAAGTGAGCCAAGATTGTGCCACTTCAC
TCCAGTGGTGAGACTCTGTCTCAAAACAAAACAAAACAGA
AAAAGACTACATATTGGGTGCAGTGTACACTGCTCAGGTG
ATGGGTGCACCAAAATACCAGAAATCACCACTAAAGGACT
TATCCATGTAACCAAACACCACCTGTTCCCCCAAAACCTA
CTGAAACTTAAAAAAAAAATGCCGCTAGCACCCATTATTT
GAAAAATACAAATTTAGGGGGATGACCAGAGGAAAAAGCT
ATTAACCCAGGAGTTCTGAAACCCAGGGTCTACTTCCAGC
TTTGGTAAGTAACTCTACAACTCTACATCCATTAAAGGAG
ATTTGACTAAAATTCCTTCAACCTTTAACAGTGAATAACC
TTTTTTGGGGGTTCTTTTTTCAAGTGCTGAAGCAGTAGAA
ACATTAGGTCATTACAACTACACCACATCTAGGAAGTGCA
CTCAATGTTACAATTCATTTTAACCTTCCATTTTAAAAAA
CCTTAAGTCTATAACTTGAAGAATATCTAAAAATTTAATT
TTACATTGCCTCTCTTGGAGAAAAGGTGCTCTCCATCATA
TCAAGTGATAGAAATCCTAATAATAAACAATTTAAAAATA
ATCTGAACACACTGCATTGTACTGAGGAAATATTTTTACT
TCTCCCAGTTCTTATTTGTTTCTGGCTGGGAATGGATAGT
TGTTAAAATCTTCTCAACTTTCACCACAATCTAAAATTCA
TCTTGCTTTGCCTTTATACATAAAGATAAGCGGGAATTTG
AGAAAATTCTAGTTGACATTTTGACGTGCCTCAAAGCTGG
AACAAAAATTCTATTTTCTTTGGCAACTCTCTTGGGTAAA
GTTTTGGTTTTGATTCGGAAAAAAAGCTGAGGGTCAAAAA
TATGGTAACTAATTAGCAATTTGCTTATCTACTAATGAAA
ACTAAAAACTACTTTTTTACGTTAACTGCGAAGCACATAA
CATATAGAAATATAGTTTTAGAAGTTGTCCTAAGAATTCT
AAATCTGACGAGAGATAGCTACAAGAGGGAAATTTCACAA
CCAACACAGCGGCACTTCGCGAGTCTCTAATAACGTTTGT
GATGGGTGGATTCCTTGGTCGTCCCCGTAGAAACCTCAGC
TTGAGCGGACCTTTGCAAGCACCGGGATGGGTGCCGGGAG
GGGGAGGTGTTCTCGCGTGCGCCTGCACGGGTTTTTGTCG
CTCTCGTAGAGAGGCCCGGATGGAGGACGCAGAGGCACGC
TGTTGCCATGGCAGTGTGGTCCTGGCTGCTGCGGAGGCGG
GTGACGGGGTCTCCTTTGCCTCAATGTGAAGAGCTTAGAA
AGAGGAGAGGAGAACTCCCCTGGCCATCTCTGTGACCCCA
GCCGCCGCATTTTACACAGGCAGGAGGGATATAGAGGGAG
AGAAGGGAAGGACGATGCGGAGATACTAACGGTGGGATAG
AGGGTAAAGGTATAAATGTCTGGTAGAGCTGGGAGGGAAG
GTAGGTCGTGAGGGAAGAAGCTTTCTCGTGGCGTCTTATC
CTCTGGAGTCCGAGGTCCACTGAGTCTGGCATTGGTGGGG
AAGTCTGGTAACACGGAAACTCTCTGAGGGTAGCTTAGAC
TAAGTTTTTGTCATATTCTTTCCCCTCTCAAAGTCCTTGA
ACGTGGAGAGTAATTATTTTGTCCCTGGGAGAAAAGTCAC
TACCGAAATTGTAGCTTCCATTAAAAGGCAGTGATACTCA
TTTCGTTGGTGGTACCTTGGGATCCTGAATACAGATTAAA
ATTAGCACCCATTATTTGAAAATACAAATTTAGGGGATGA
CCAGAGGAAAAGCTATTAACCCAGGAGTTCTGAAACCCAG
GGTCTACTTCCAGCTTTGGTAAGTAACTCTACAACTCTAC
ATCCATTAAAGGAGATTTGACTAAAATTCCTTCAACCTTT
AACAGTGAATAACCTTTTTGGGGGTTCTTTTTCAAGTGCT
GAAGCAGTAGAAACATTAGGTCATTACAACTACACCACAT
CTAGGAAGTGCACTCAATGTTACAATTCATTTTAACCTTC
CATTTTAAAAACCTTAAGTCTATAACTTGAAGAATATCTA
AAATTTAATTTTACATTGCCTCTCTTGGAGAAAAGGTGCT
CTCCATCATATCAAGTGATAGAAATCCTAATAATAAACAA
TTTAAAAATAATCTGAACACACTGCATTGTACTGAGGAAA
TATTTTTACTTCTCCCAGTTCTTATTTGTTTCTGGCTGGG
AATGGATAGTTGTTAAAATCTTCTCAACTTTCACCACAAT
CTAAAATTCATCTTGCTTTGCCTTTATACATAAAGATAAG
CGGAATTTGAGAAAATTCTAGTTGACATTTTGACGTGCCT
CAAAGCTGGAACAAAATTCTATTTTCTTTGGCAACTCTCT
TGGGTAAAGTTTTGGTTTTGATTCGGAAAAAAGCTGAGGG
TCAAAAATATGGTAACTAATTAGCAATTTGCTTATCTACT
AATGAAAACTAAAACTACTTTTTACGTTAACTGCGAAGCA
CATAACATATAGAAATATAGTTTTAGAAGTTGTCCTAAGA
ATTCTAAATCTGACGAGAGATAGCTACAAGAGGAAATTTC
ACAACCAACACAGCGGCACTTCGCGAGTCTCTAATAACGT
TTGTGATGGGTGGATTCCTTGGTCGTCCCCTGTAGAAACC
TCAGCTTGAGCGGACCTTTGCAAGCACCGGGATGGGTGCC
GGGAGGGGAGGTGTTCTCGCGTGCGCCTGCACGGGTTTTT
GTCGCTCTCGTAGAGAGGCCCGGATGGAGGACGCAGAGGC
ACGCTGTTGCCATGGCAGTGTGGTCCTGGCTGCTGCGGAG
GCGGGTGACGGGGTCTCCTTTGCCTCAATGTGAAGAGCTT
AGAAAGAGGAGAGGAGAACTCCCTGGCCATCTCTGTGACC
CCAGCCGCCGCATTTTACACAGGCAGGAGGGATATAGAGG
GAGAGAAGGGAAGGACGATGCGGAGATACTAACGGTGGGA
TAGAGGGTAAAGGTATAAATGTCTGGTAGAGCTGGGAGGG
AAGGTAGGTCGTGAGGGAAGAAGCTTTCTCGTGGCGTCTT
ATCCTCTGGAGTCCGAGGTCCACTGAGTCTGGCATTGGTG
GGGAAGTCTGGTAACACGGAAACTCTCTGAGGGTAGCTTA
GACTAAGTTTTTGTCATATTCTTTCCCCTCTCAAAGTCCT
TGAACGTGGAGAGTAATTATTTTGTCCCTGGGAGAAAAAG
TCACTACCGAAATTGTAGCTTCCATTAAAAGGCAGTGATA
CTCATTTCGTTGGTGGTACCTTGGGATCCTGAATACAGAT
TAAAATTATCGCCTTAAGTTCATAAAATATTTATCATTAT
ACTTTGTGACAGGTTATGATTTTTTAAAAACTTATAGGAT
CACAGTCTTGGCAGGATACACAGGAATAATGGGCCAGATG
GTTTCATGATGTTATGGATTAGTTTTTGCTTAAGTACTTA
TTTTATATTAAAAGGCATTCTCTTTGACATGCTTTCAGTT
CTTAGATTTTTAAGCAAGCATATGTTTAAAACGCTGTAAG
ACGGGACTCCATTATTTAGATTAAACTATTTTTGAATATC
CTGAATTCTGGAAGAAAGTTATCAAAATTATGTATACATA
TGGACTTGGTTTAAGACTCCTACTGAAAGATCAGCAGTTC
ACCTATCCACATGGGATTTACCAGACAGGGAGGAAGGAAC
TGATTTCCGTCTCTTACTACGGTTACCTATTAAGAGGGTA
GAGTTGGTTTAAGCCACTTACCTACATTTTTACTGATGAT
AAATGTTGAAATTTAAATGTGCGAAACTCACAAGCATAAA
GTAGGAAGTGTTAAGTGATTGTGTAAGATGTATTTTTGTT
CTAGCTTGTTGACTGTGTACCATATGGACAGTACCCTGGA
GATGAAGATTAGAAGAATTGCAGGGGTTGAATATCCTGTG
ACGCATTTGAAAAAGGCTTAAGAGATTTGATAACCAGAGT
TTGTAATTTATGTTCTTTGTTTACTTGAGAACCAGTCATG
AGGGGTTTTTTTTTTCTTCTAAAGTTACAGGAAAAGAATT
GCACTTCAGATTTGATGCGACTTAATTTACTTCTCAGAGT
TACCTTAACTATGACTTTTTTTTTCCTTTGAATTATGGCA
TAATAGTATGACTTAAAGACCCCTAACCTGTTAAGTTTTT
AATTACTGTGTTTTAAATTTATTATACAGATCTTATGTTT
TCATTTTAAATTTTAGTTTTCATGTGGGTGCGATTCTCTG
TAAACAATAAAACATATCTACTAAAGTCTTCAGGCAACCA
TTTATTTATGAGTTCAGAACTATGTTTATCATAAAATAAG
GGAAAGCACTGAAGAGTTCCAAAGATATATATTTATGTAA
CTCAAACATCTTAAAATAATAAATTTCAAGATTCCTGCTC
TGAAAGGAAAACTGATTATTCCAAGGCATTGTGACTGTGA
AAAGTGCTATTTTAACTGTAAGTATTTTGGATTACAGTGA
GTTTTAGTTTACTCTGTGTCATTCATGGTGCCCTTGCTTT
TAATTGGTGGGTAGTTAGACTTAACAGCTTAAGCAATTTA
GCTTGTCTTGCAGTTAGGAAGTGAAACTCACTCTGAAGTG
TTGATTTGGTTTCTCCAGATCACTTCAAAATTTGTGCTCA
ACCTGATTTAGAAACTATTGAAGGGCTTACTTTTGAGTCC
TTTAGCAAATCTGCTTTGTATTTTTTGTTTAAAATAAATA
AATATCTGGAAGGAATTATAGTCCAATGAATAGTTTAGAA
AAATAATAATAATTATACAGTTGAACATTAACAGTTATTT
TTCAATAATAATTAAGTTGAATAATTAAACATTATTATTC
AGTAATAACTTAGTCTGGCCAAAGGTTTGGGGAGAACAAA
GCGAAGCTAATGACTAAAACAGCTTGTGGATTATTTATTA
ATTCAGCATACCTAAAGTGTATCGAAGATTAACTTTATCT
TGAGAGGGAAAGGGAGCCAACATCAATAATTATTTGGGGA
ATTGGGGGAAGGTGGGAGAGTTTTTAGGAGTGTTTACCTA
TGGAAATGTCTTGCCATTGCAAATCTCTCTTTTATGGTGT
ATTCAAGTGCATGTTCATTTTGAACATTCCATTTTGTGTT
TCTCTGTGTTACCTAGCTTACCTATAGCATTAATCTCCAT
ATGCCATTCCTCCTCTAGAGTGGGCATAACATATACCTTA
TCCTTTAAAATCTTATAGCATATTTCCTTCACAAACAGAA
AATGAATGAAATTAAAGATACTGATTCAAAAAAAAGTGAA
GAATATGAAGATGACTTTGAAAAGGACCTGGAGTGGTTAA
TTAATGAAAATGAAAAAAGTGATGCCAGCATAATAGAGGT
ATATGTTGCCAACAGCATTCATAATAATTATATTACAAAG
TGCTTTGCAGTTCTTTAAGGTTTTCACATTATTATCTCAT
CTAAACATCACAAAATTTCTTTGATCTACATTGGGTGAAT
TACTATTATCCTCATCTTAAAGATAAGAAAAATGAGGCAT
AGGTTGCTTAAATGTTGTATCCTAAGGCATAGGCAGATGA
TTTATTGTTTCATTTTCTAATTCAACAAGTGTTAGTGAGA
GAACAGTTATTACACTAGCATTTAATAAAACTAAAATGAC
CATTATAAAATTATAATTTAAATAATATAAATAAATAGTA
CAATCATGATTTATTGCATTGAAAGTAAAAAATACAGTTA
ATTCCTACTTTCTGTGAACTTGGGTAAAAGCATGGGGTTA
TGCTATTAAAATAAATGAAAAATAAAGCAAATCCTCTAAA
CACATGACCTTTTAGCTAATATTTAAAACTTTAAGACTGA
ATTAGGTCTTCTTGGCAGTGAATATATAGAAAAAAGTAAA
GGGTCAAAGTCTGAGTCACAGGAATACTTCTAGGAAAAGT
GGATCCATTAAGCATGGTCATATACTATTTATCAGAGATG
TAAAAAGGAACTCCAGGAAAATTAACCAGTTTCTGCCTCA
AGATAGGTTATTTCTTTCTCTTTACATATGTATAATGTGT
ATATGTATTTCTATAAAACATATATATGTATATATGCATA
TGTATGTGTGTATATATATGTGTATATGTAAGTTAGTATC
AATAAGTAGGAAAAGGAATAGCACTGGGATATAAATAGGT
GACTTCAGAGGGATAATGATCAGAGTTATTATAGCAGAAG
CCAGTTTTAAAGGTGTTAAGGAAAAGACTGTGAGGAAATG
CAGGTTTTATATTACAGATTTCTTAGTTCCATTTTGCTTT
GAATATAATGGAAAAGACAAATGGGATACACAATATTTGA
AGATGGAAACAGAGTCAAAAGTAAAAATTTTTCTAAGATG
GCTTTTAAATGGGAGTTTTATGCATCCTAACAGAAAAATA
AGCAGAATGAGTAGAGGCAGATACCCAGAATGGTAAGGTT
GAACCAGTTTCTCAAGACTGGAAGGGTGTGAGATCCAAAG
CACAGTGTGATAGAATTAGAGAGGTAATAGGAATGATTTA
TTGTTTCATTTTCTAATTCAGCAAGTATTAATGATCACCT
ATCATATATCAGAGGCTGTTCTAGGTGCTAGGGATAAATA
TAGCTGGGATAGGCCAGGCGCGGTGGCTCAAGCCTATAAT
CCCAGCACTTTGGGAGGCCGAGACGGGCGGATCACGAGGT
CAGGAGATCAAGACCATCCTGGCTAACACGGTGAAACCTC
GTCTCTACTAAAAAATACAAGAAACTAGCCGGGCGAGGTG
GCGGGTGCCTGTAGTCCCAGCTACTCGGGAGGCTGAGGCA
GGAGAATGGCGTAAACCCGGGAGGCGGAGCTTGCAGTGAG
CTGAGATCCGGCCACTGCACTCCAGCCTGGGCTACAGAGC
GAGACTCTGTCTCAAAAAAAAAAAAAAAAAAAAAAAATAT
ATATATATATATATATATATATATATATATATATATAGCT
GGGATAAAATAAAAGTGCTGTTATGAATCTTACACATTCC
AGTGGATGATTGTAATAACCTCTTCTTTGAGGCTTTTGAG
AAAAGGGTATGACTGAGCTAGAGACACATAAAAGGGTCAG
GGGAAGATTTATTTGTAAAAAGTGGGTTTTCAAAAGAAAA
GAAATAAAAGCCAAAGGAGAGTTTAGAAACAGAGACTGTA
AGAATGAACCAGAGATCTGCCATCCTCATGATACTGGAAA
AATAAAAAAATGAACTAGAGAAGGCTAAAATGAACAATTG
TGATACAGAGATCTTAGTTAAATCACAGTTAATTGGCAGT
CATTTTAATGGGCTAGGTTTATTTGCTTGTTGGACATCTG
ACTATCAGACAAGATGACCTTCACTGTCGCACAGGATGAC
CTATGAGCAAGTGAAGGAGGAAAGTGATTTTAAGGGGTTG
AAGAGAGCAGCATGTAGTAACTCCCATAGGACTGCTTTAG
GAGGGAGAGAACTTTGACAAAGAGAAAAAATGTATATATA
ATATTTATATTATATACCTTTATATATTATATCTATTATA
TATGTATAATATTTATATACATTTATGTACTATATATTTT
TATATATATATAAGCTTTTAGTTAGATATAGCAGAAGTGG
AGTGGAGTTTTGTGCTGTACTGATACTGGTTTATGGTTCA
TGTGGAATTAATTATTTTTAATGTAATGCCAAGTTACCTG
ATGGTGGTTAGCATGGATTACTGGAATTTCTGAGTACAGT
TGAAGAATGAAAATCTGATCTAGAGGTAAAAATTGACCTG
GAATGTAGATAGGTCCTGCAGATTATAGTGACAATAATAG
TCTGAAGAGATTAAAAGAACCTCAAGTGATTAGGACTTGA
CCAAATAATTCGTCCTTGAAATGGTCTGGGAAGAAAGATG
TTTGACTGACGAATGCAAATATTACAAGGAGGAAACATTT
TTGAAAATTGTTTTTCTGAAAACATAGAGGAAAATTTTAT
AGGGGAAGGAATGCTAATATTGTTATTTGTAGTTAGACAC
ATTAGCATAAAAATGTTTAAAAATCAACATCAGATTCAAA
TTTAAAGTTGAATTTTTCCTGCATTGCTGTCACATGTATT
TCCCTTGAATACTCATAAGTATGAATTACAATGTTATGAG
CAAATTATGAGCAATAAACACTTAAATTTTCCCATTCATA
AAATAAATTACATGAACAGGAAAATCCCATTTTGTATGTC
TACTGATAAATGAAGAATCTCAATTTTGACTGAAAAATAT
CTTGTTTTTAGATGGCTTGTGAGAAGGAGGAGAATATTAA
CCAAGACTTAAAAGAGAATGGAATAGTAATAGAGCACAAC
AAACAGCATTCTGATCCTGACAAATCTTTGCAGGATGAGG
TCTCACCAAGAAGAAATGACATAATTTCTGTACCAGGTAT
TCAACCTTTGGATCCCATATCAGATTCAGATAGCGAAAAC
TCTTTCCAGGAATCCAAACTAGAAAGCCAGAAAGACTTGG
AGGAGGAAGAGGATGAGGAAGTAAGGAGATATATTATGGA
GAAAATTGTACAAGCTAACAAGCTTCTACAGAATCAAGAA
CCCGTGAATGATAAAAGGGAGCGAAAACTTAAGTTCAAGG
ACAAATTAGTTGATTTGGAAGTTCCTCCACTAGAAGACAC
TAATACTTCTAAAAATTATTTTGAAAACGAAAGGAATATG
TTTGGGAAACTGTCACAGTTATGTATTTCCAATGATTTTG
GACAAGAAAATGTGCTCCTGTCACTTACTAATGCAAGTTG
TGAAGAAAACAAGGATAGGACAATACTGGTAGAAAGAGAT
GGAAAATTTGAACTTCTGAATTTACAAGACATTGCGAGTC
AGGGGTTTTTGCCTCCCATTAATAATGCAAATAGTACAGA
AAATGACCCTCAGCACTTGTTACTCAGATCTTCCAACTCC
TCTGTCAGTGGCACCAAGAAAGAAGATTCTGCAGCAAAGA
TTCATGCTGTCACTCACTCATCAACAGGAGAGCCACTGGT
TTATATCCCTCAGCCACCACTCAACCGCAAGACTTGTCCA
GGCTCTGCTGCCAACTCAGATCGAAGTAAAGGAAATGGGA
AATATAATCACAGGACACAGTCTGCACATATCTCACCAGT
GACTTCAACATACTGTCTTTCCCCTCGACAGAAAGAACTA
CAAAAACAACTAGAACAAAAGAGAGAAACGCTGAAAAGAG
AGGTGAGAACCTAAGTGGGCATTATATTAAAAGTAGAGCA
TGTTTTACTGTTTTATAAATGCAATGGGAATTAAAACAGT
TGTTCAAACCATTGAAGACTTCTTTTGATTTCTTTATTTA
TCTATTGTTAGACTGATTATTAAGAATGTGTATTTATGGA
GTGAACATGGTGATTACTTTGGTCCTTGTAAGGATCACAA
AGAATAGTAGACTGTGTTAGCGGAGAACTCAGTGATGACT
TCATCTGATCCTTTCATTTTAAATGTGAGACTCACGAGAC
GTTAAGTGACTGCTGAAAGTAATCTTGATATGATAGGTAA
AAATAAAATGTCAGATGGAAAAATGAAGGCACAAAGTGTA
GAGGTTTAGGAGGCAACAGGAAGACTTGGACTGTAATTCT
TTTACTTGCATGTGTTTCATATTATGTTCTATGCCTACAG
TTCTTTTACTTCCAGGATTTTAGTTTCAGATTAAGAATAT
AGCCTAACATTCTTAATGAAAGGTCTCCAAAATGCCTTAT
AGAAATTAATTTTTTTGTTTTTCATATTTGTTCTTATGTG
AAACTCTATGTATCTTATAATTGAGAATTCCAGGACTTAA
ACTGGTGAGTTTTCTCGGAATTACTTGTATCAGTGCTCCA
ATTCTTTGTTTTACTGGAAACCTAATGGTATTAAGCTGAG
CCATACAAAATATAAGAATTTGGTGACAATACAAAATAAT
TTTTTGAGAATGACATCAATATGTTTGCTGTACACAGATG
TGTAGGTATGTGTGTATATTTTTACAAAAGTTATACCAGT
GATTTTATATAGTTGTCACTGCCTTTTTATTAATGAACTG
ATGTTAGTCTTTAGTGTGAAGGACGGATAATTCTGTTTTC
ATTTTGATGCTCTTTTCTGAATGTCATACTCTTTGTTCTG
AAATACACTTTTGTTGTGTCGGTATCCTATAACTAAGTTG
GCTCAAGACATGGTCTTCAAGTACTAAGACTTTTAACATG
TTTTAGTTGGTTTCAGGGGAAGGCTTTGCTTTTTTATGCA
CACATTTTCTGGGTTGGGTTGCTATACTCTTGTCTTTCTA
ACCTAAGTGCATCATTTCAGTGTTCCCTTTGGCAACTCCG
TTAACGATCAGTGCTTTGGCTGTTAGCTTCTGTGTAATAT
ACCTGAATGTTCCCCTTGGAAAGATAATCATCTTTCGTCA
TACTGTATTCATGCAAAGCATCCAAAGTCTTTTGTGTGAA
ATGGAAATGTATAAATAATGTAAAATTTAATCTTTAATAA
ATTCATTTATATTTTCTATAATATGGGCTACTTTACGGCT
CAGAAAATAGTATATAGATATTCTCAAATATATTTTACAC
TGTTTGGTAGAATTTTTCCTTTCCTCTCTTCTTTCTGTTC
AATCAAAAGGAATTAGAAAGTCTTGCTATATTGTCAAAAT
GTAAGGAAAACACTTAGAATTCCATTATTTGAAGAAAATT
TAACTATGAACTTGTTAAATTAGCCCAGCTAATGTTTGTA
TTTTGGGTAGAGACGGGGTTTCACCATGTGGGCCAGGCTG
GTCTCAAACTCCTGACCTCAAGTGATCTGCCTGCCTCGGC
CCTCCAAAGTGCTGGGATTACAGGCAGGAGCCACTGCGTC
TGGCCTAGAAGGACCAATTTTCTGATGGAAAATTTTAGGA
TCAGGGAATCCTAATTTCAGATCTCAAAATATATCTCTCT
ACTCTGATAATTCATACAATTTTATTAATCTTTTAGTAAT
GTCTTTTCATATTATTTTACTAGGAAGAGCAACGAAAAAT
AGAAGAAGAGAAAGAAAAAGAGAGAGAATGACATAGTATT
TAAAGCATGGTTGCGAAAGAAAAAGAGAGCAAGTCTTAGA
AATGAGGAGAATTCAACAAGCAAAGGATATTGAAGACATG
AACAGTAGAGTAAGTAAAACTTCTCTGAAAAATAAGTTTA
TACAGATATGAAAGCTGAACTTATTTACAGAAGGAGTCTG
GATATCAGACTAACAGCCTATGGAAGTAGTAGAAAAGTTG
TTTAAGAACTACCCTTGCAAAAGATGCAACATGCAGATAA
CTACAATTAGGTTCTAAGAGGCCTTGTGAAAATGAAATGA
TTCTTATTTTGTTCAGACTTTGATGGAACAGAAAACAGAA
AACTATCAATTCATTTTTCAAGGTGTAACTTTGGTATTCA
AACAGGACAAAGATACACCCCTCCCCCACAAAACCCTACA
GACTGATCTCACTTAAGACTAGACATATAGAAATCTTACG
TAAATCTTTAGCAAATTAAAGACACCAAATTATTTAATTT
AAAAGAATTTAAAAACAGACAATACAAAATAATTTTTGAG
AATGACATCAATATGTTTGCTGTACACAGATGTGTAGGTA
TGTGTGTATATTTTTACAAAAGTTATACCAGTGATTTTAT
ATAGTTGTCACTGCCTTTTATTAATGAACTGATGTTAGTC
TTTAGTGTGAAGGACGGATAATTCTGTTTTCATTTTGATG
CTCTTTTCTGAATGTCATACTCTTTGTTCTGAAATACACT
TTTGTTGTGTCGGTATCCTATAACTAAGTTGGCTCAAGAC
ATGGTCTTCAAGTACTAAGACTTTTAACATGTTTTAGTTG
GTTTCAGGGGAAGGCTTTGCTTTTTATGCACACATTTTCT
GGGTTGGGTTGCTATACTCTTGTCTTTCTAACCTAAGTGC
ATCATTTCAGTGTTCCTTTGGCAACTCCGTTAACGATCAG
TGCTTTGGCTGTTAGCTTCTGTGTAATATACCTGAATGTT
CCCTTGGAAAGATAATCATCTTCGTCATACTGTATTCATG
CAAAGCATCCAAAGTCTTTTGTGTGAAATGGAAATGTATA
AATAATGTAAAATTTAATCTTTAATAAATTCATTTATATT
TTCTATAATATGGGCTACTTTACGGCTCAGAAAATAGTAT
ATAGATATTCTCAAAATATATTTTACACTGTTTGGTAGAA
TTTTTCCTTTCCTCTCTTCTTTCTGTTCAATCAAAAGGAA
TTAGAAAGTCTTGCTATATTGTCAAAATGTAAGGAAAACA
CTTAGAATTCCATTATTTGAAGAAAATTTAACTATGAACT
TGTTAAATTAGCCCAGCTAATGTTTGTATTTTGGGTAGAG
ACGGGTTTCACCATGTGGGCCAGGCTGGTCTCAAACTCCT
GACCTCAAGTGATCTGCCTGCCTCGGCCCTCCAAAGTGCT
GGGATTACAGGCAGGAGCCACTGCCTGGCCTAGAAGGACC
AATTTTCTGATGGAAAATTTTAGGATCAGGAATCCTAATT
TCAGATCTCAAAATATATCTCTACTCTGATAATTCATACA
ATTTTATTAATCTTTTAGTAATGTCTTTTCATATTATTTT
ACTAGGAAGAGCAACGAAAAATAGAAGAAGAGAAAGAAAA
AAAGAGAGAGAATGACATAGTATTTAAAGCATGGTTGCGA
AAGAAAAGAGAGCAAGTCTTAGAAATGAGGAGAATTCAAC
AAGCAAAGGATATTGAAGACATGAACAGTAGAGTAAGTAA
AACTTCTCTGAAAAATAAGTTTATACAGATATGAAAGCTG
AACTTATTTACAGAAGGGAGTCTGGATATCAGACTAACAG
CCTATGGAAGTAGTAGAAAAGTTGTTTAAGAACTACCCTT
GCAAAAGATGCAACATGCAGATAACTACAATTAGGTTCTA
AGAGGCCTTGTGAAAATGAAATGATTCTTATTTTGTTCAG
ACTTTGATGGAACAGAAAACAGAAAACTATCAATTCATTT
TTTCAAGGTGTAACTTTGGTATTCAAACAGGACAAAGATA
CACCCCCCCTCCCCCCACAAAACCCTACAGACTGATCTCA
CTTAAGACTAGACATATAGAAATCTTACGTAAATCTTTAG
CAAATTAAAGACACCAAATTATTTAATTTAAAAGAATTTA
AAAAACAGAAAATCCAAGAGAAAATTTAAAAATCATCCAT
ATCCTTACTAAAAAAAGATATATATGTAAAGTAAACGTTG
AAAATTCAACCCTAAGCTCTTCCAGGCTCATCTCCAGTGG
TAACTACTTTTAACAGGGTGGTGCAAATCGTTTTATATCT
TACTTATATATTTACATGACAAAAGTTTTATTCAGTTTTT
TTCACTTCATCATGGAACTCTTTCTAGGCCATTGTGTTTA
AATCTCTCTTTTTCAAATAGCTGCATGGTATTACAATGTT
AATTTATTAAGCCATTCTTCATTTGTAGATAGGTTGGTTC
CAATGTTGCGCTAGTTAACAGTGCTGTAGTGAAGAGGTAC
ATTCTATGGGAACATCAGTAATCTGTAGGAGAAGTTCTTC
AGAGGGGAATTTATAATTGTTGAAGGTTTAGAGTGAAATG
TTTGGTTAAAGATGCAAAAATAACCTCCCAAAAGATAATA
TGAATTTATAGTTCCTCCAACAGTATGTGAGAGTGAATGC
TACACCTGTTTCTCCAACAGTGTGTGAGAGTGAATGACTA
ACACAGTGTGTGGGTTATCATCTTATTTTTTCTTCAAATT
AATAATATACATGCTTGTATATGAGTATGTGTGAGAAATA
ATAAGAGATAGATATAGGTCTCTACCCCTAGTTTTTGGCA
CACAGCTCCTACAACCTTTTTAATTTCTTGAGTGATAGGG
GTTCTACATGTATTTCTGGTTCTAATAACTGAGCTTTTAT
CCTGGCTTCTGACAAAGGGCTGCTAATTCCTTGGAACCTC
TTAGGTGATAGGACTCTCTTTGTTCTAATAAAATGACTCT
TGGTGGGCTCCTGGATAGGGACTGGCTGCCAGAAAGACTA
AGCCATGATTAGAAGCTTGGAATTTTTGGTTCTAACTCCT
TTCTTGTAGGAAGGGGGAAGGGGCTAGAGATTGAGTTAAT
AATCTCAATGACTATGTGATGAAGCCTTTATAAAAATCCC
GAAGCTGCAGGGTTCAGAGAGCTTCTACGGTATGGGAAAT
GTGGTGTTGGGAGGGTGGCCTGCCCCCAAGAGGGCATGGA
AGCTTCACACCCCTTCCCAAATACTTTGCCTTGTGTAGCT
CTTCATTTGTGTCTTTTATTATATTCTTTATTAATCAACT
TGTAAATGTGTTTCCCTGAGTTATGTGAGTTGCTCTAGCA
AATTAAACGTGAGGAGAGGGTCATGTTCCCACCACTCCCC
ACCCTGGCAATATATAGCTGGTCAGACAGAAGCACTGGTC
ACAATCTAGGCTTTTGATTGATATCTGAAGTGGAGGCAAT
CTTGAGGGATTGAGCCCTTAACACATGGGATTTGATGCTA
ACTCCAGGGATGTATTATCAGGATTGGATTAAACTGTAGG
ATACCCAGCTGGTGTTAAACTTGTCAGTGTGGGAAATGGG
AACCCTCCCACATTTTGGTAACCAGAGGTGAAGTATTCTG
TGTTGAGTGTGAATGAGAAGGGAAAACAATTGGTTTTTCT
ATTTATATAGCATGTGTATTCTTCCATGAATTTCCTGTTT
ATAATCTTTTTCCTTTTTTAGTTTGGTTTTTATTATCGAA
GTGGTATATGAGAGATTTTGATCCTTTGTCTATTGATATG
TTATATATTTTCCTAGTCTGAAAATATATTTTTTGTTACA
GTGTTTATTATGCCATTTGTGGAAGTTTTTAGCTTTTTAA
AATCTTGGGATGGGCAGTGCTTTCACAAGCAAGGCAGAAA
AGACATAAACTAAAAGAGAAAATATGGAGAAATTTGACTG
ATACTATATAGTAAAATAATAATATACTGAGTAAGATTTA
TTTTAGGAAGAAAATTATGGATCAGTAATAACAGATCTAC
TGATATCATTCATCACATCAGTAAGTAGACAAAAGAATAT
TATCTTGAAAGATACAGCAAAGGTATAATTTCTTTTTAAA
AATTCCTAATAAAATGCAGATTATAAACACTATAATGGGG
AAATACTCTAGGCATACCTGTTATAGTCAGAAACATGTAA
GGTTCTATATTAAATAACTGTATTCTGATGTTTCAATCCA
ATTCATTAAGAAAAGGAAAGGAGGTAAAAATAATAGGAGT
GATGCGGCCAAGATGGCTGACTAGATACAGCGGGGATTAG
AGGCTCCCATCGGAAAAAAGCATAATAAGCGTGTGAATCC
TTCACTGGCAACCAAGGTATCCAGGTTCTCTCATCAAACT
TGACTAGAAGGCTGGCGTGACCCATGGACAGAAGGAAGAA
TAGTGTAGTGCATGGCCCGCCTGAGAGCTACACGGGAAAG
GAGAACCCCCTCCCCCCAGCAAAGGGTCTGCAGTGAATGA
GCACGCTACCCAGAAGGGGAAACTGCTTTTTCCACAGAAC
TGTGCAACCCATGGATCATAAGATCCCACTAGAAAATCCA
GGCCACTGGGGCCTAGGGTCCCAACCCTAGAACACGCAGA
TTCTTACAGCTTTTCAGCTGGAATCTGCTTAAGCCTACTG
CACTCCTCGTGGGAGGGGTGACCAGTTTAAATCGTTGAGT
TTCAGGTACGCACAAAATATCCAGGTGAAGATACTGAAGA
TTAGTTGGAGAAATTTATCTAGTTTTCAGGAGAAATGTTG
AGACTGGAGATAGGAAATTAGCGATTTCAGAGTAGTTTGT
GGATGGAGTAGTTTGTGCGATGAGGATATGGCCATAGAAA
TAGGTGGCAAGTGTTTTGGAGAAAGGCATAGAAGATGAGA
GAATCAAAGGTCTGTGGGGGTGGATGTTCAATGGCTCTTC
TATGTAGTTATAAATATACCTTGGGACTGGGATGGAGAGG
AATATTGAGTCAGGAGTGATCAGAGTTGGTTAGATAACTA
TCTTTAATAGGGCCAATGATACAAATATCAAAGGAGAATG
GGTTTTCTCAGGAAAATGGAGAAATACAATTTCGAAGACA
TATGGGGGAATGAAGAGAATATTAATTTATTTGCCTAACC
ACTGAAGTACTTGAAGTATGGCAGAAAATGCAGCTTCTGT
TTCAGAGAAGATGTGGCTTGGGGGAGAATCAAAATTTGCA
TAAGATAGGAAATTTAGGGCCAGATCCCTTTCAGTGACTT
GGGAGGATGGATATTATTTGGGAGTTTTTATATCATTGAA
TAGGAATTACAGACAACTAACAGGGGTTATGAAGGACAGG
AGGAATTTGGGATTGGGTAAAGAAGCAGCACAGCATATTG
CTGTAGTGATTAAAGGTATAGAAGACAATAGGAGTTTATG
TTTCAGTCAGTGACCATGGAAAACACAGCTATGGCCATAC
TGCTGATAGCTTCTTGGACGATGATGGGCCTTCAGGCCTC
ATGGCATTCCGTGTATTGAATTTTTTAAATGGGGTATTTG
CAAAAATAAATGTACAGTATGTTCTGTTGTGCAATATTTG
TACATAATTGTGCTATATTTGTACATAATAAATAGTAATC
TTGGATTGTATTCTCAGAAAACATGAGTCACATTGAATAT
AATTTATTGCAAAATATTTATGTAGAAGACATCATGGTTA
TATATTTCCCTTTGAATATTTATTTTGTATATGTAGTATT
TTTTGCTACATTTCAAGTCTGTCTCAAAAATAGATTTTAA
TGAGAAATAGTATCACAAGCTAATAGTATTCTGAAGTACT
TTTATGAACTTTGTCTCTACTGAAGCTGAAATATATAGCA
CAATTTGGTAGCTGATTAATTTGGCTTATTAATACATTGC
TATAATAAGTGCATTATGTTGATTATTTCTGTGGGACATC
CTGTATAATGTGAGTCATAGTTTCCAGAAAATATCTTAAG
CATTTATAGATTGTGGAATGACCTTTTTTACATTAGATGA
ATAAAAGATCTTAGGTGATGTAATTTTTATTGCCATTTTT
AGGAAAAATAGCTAAAAATGTCTTTCCATCATTGTTTTGA
AATTTGCTTCTCTTGCTCAGTGCTATATATGTATACACAC
ACATGAAAATGTATGTATGTATATAGTCTATGTTAACTGT
CCATAGGTACTTGTATACCTTGTGTATTCTGCATTGGAGG
TAATGTTGTATTAATGTCAATGTAGTCTAGCTGGTTGATA
GTGTTGTCAAGATCTTCTGCATGCTTATTGTTTTCCCCCA
TTTTTCCTATGAATTACTGAGAAAATAGTGTTAATAATTT
CATCTATCATTGTGCCCCTTGCCTATTTCTTCTTTGGTTC
TGTTGAGTTTTGCTTCATGTATTTTAAATGTTGTGGGTAT
ACATTTAGGACTTTATGTCTTCCTGATAATGACCTTTTCC
CTTTATGAAATGTCCCTCATATCCTGAAGTCTATTTTGTC
TGAGGTTAATGTAGCCACACCAGTGTTCTTATGCTTACCA
TTTGCATGGTATAACTTTATTCATATTTTACTTTCAATGT
ATCTGTGGCTTTATATTTAAAGTAGTTTGTGCAGACGTCA
TATATTTGAATCTTCCAGTCCAGCAGTCCACTCCTTTTAC
TTAGTATTCACTTGTATTTAATTATTTTTTTAAATTATAC
TTTAAGTTCTGGGATACATATGCAGAAAGTGCAGGTTTGT
TACACAGGTATACACGTGCCATGGTGATTTGCTGTACCCA
TCAACCTGTCATCTACTTTAGGTATTTCTCCTAATGCTAT
GTCCCCGCTAACCCCCTAGCCCCCGACAGGCCCCAGTGTG
TGATGTTCCCCTCCCTGTGTCCATGTGTTCTCATTGTTCA
ACTTCCACTTATGAGTGAGAACATGCAGTGTTTGGTTTTC
TGTTCCTGTGTTAGTTTGTTGAGAATGATGGTTTCCAGCT
TCATCCATGTCCCTGCAAAGGACATGAACTCATCCTTTTT
TATAGCTGCATGCTATTACATGGCATATAACTGCCACATT
TTCTTTCTCCAGTCTATCATTTATGGGCATTTGGGTTGGT
TCCAAGCCTTTGTTATTTTGAATAGTGCCTCAGTAAACAT
ACATATGCATGTGTCTTTATAGTAGAATAATTTATAATCC
TTGGGGTATACACCCAGTAATGGGATCGCTGGGTCAAATG
GTATTTCTGGTTCTAGAGCCTTGAGGAATTGCCACACTGT
CTTCCACAATGGTTGAACTAATTTACACTCCCACCAACAG
TGTAAAAGCGTTCCTGTTTCTCCACATCCTCTCCAGCATC
TATTGTTTCCTGACTTCTTAATGATCACCATTCTAACTGG
TGTGAGAATGGTAACTAATTGTGGTTTTAATTTTCATTTC
TCTAATACTAGTGATGATGAGCTTTTTTTCATATGTCTAT
TGGCTGCATAAATGTCTTTTTAGAGAAGTGTCTGTTCATA
TCCTTTGCCCACTTTTTGATGGGGTTGTTTTTTTCTTGTA
AATTTAAATTCCTTGTAGATTCTGGATATTAGCCCTTTGT
CCAGTGGATAGATTGCAAAAATTTTCTCCCATTCTGTAGG
TTGTCTGTTCACTCTGATGATAGTTTCTCTTGCTCTGCAG
AAGCTCTTTAGTTTAATTAGATCCCATTTGTCAATTTTGG
CTTTTGTTGCCATTGCTTTTGGTGTTTAGTCATGAAGTCT
TTGCCCACGCCTGTGTCCTGAATGGTATTGCCTAGGTTTT
CTTCTAGGGTTTTTATGGTTTTAGGTCTTATGTTTAAGTC
TATAATCCATCTTGAATTAATTTTTGTATAAGGTGTAAGG
AAGGGGTACAGTTTCAGTTTTCTGCATATGGCTAGCCAGT
TTTCTCAACACCATTTATTAAATAGGGAATCCTTTCCCCA
TTGCTTGTTTTTGTCACATTTGTCAAAGATCAGGTGGTTG
TAGATGTATGGCATTATTTCTGAGTCCTCTATTCTGTTTC
ATTGGTCTATATATCTGTTTTGTTACCAGTACCATGCTAT
TTGGGTTACTGTATCCTTGTAGTATAGTTTGAAGTCAGGT
ACCATGATGCCTCCAGCTTTGTTCTTTTTGCTTTGTATTG
TCTTGGCTATGCAGGCTCTTTTTTTTTGTTTCGTATGAAC
TTTAAAGAAGTTTTTTCTATTTCTGTGAAGAAAGTCAATG
GTAGCTTGATGGGGATGGCATTGAATCGGTAAATTACTTT
GGGCAGTATGGCCATTTTCATAATATTGGTTCTTCCTGTC
CATGAGCATGTAATGTTTTTCCATTTGTTTGTGTCCTCTC
TTATTTCCTTGAGCGGTGGTTTGTAGTTCTCCTTGAAGAG
GTCCTTCACATCCCTTGTAAGTTGTATTCTGAGGTATTTT
ATTCTCTTTGTAGCAATTGTGAATAGGAATTCACTCATAA
TTTGGCTCTGTTTGTACTATTGCTATATAGTAATGCTTGT
TATTTTTGCACGTTGATTTTGTATCCTGAGACTTTGCTGA
AGTTGCTTATCAGGTTAAGGAGACTTTGGGCTGAGACGAT
GGGGTTTTCCAAACATACAATAATATCATCTGCAGACAGA
GACAATTTGACTTCCTCTCTTCCTATTTGAATACCCTTTC
TCTTGCCTGATTGCCCTCGCCAGAACTTCCAATACTATGT
TGAATAGGAGTGGTGAGAGAGGGCATCCTTGTCTTGTGCC
AGTTTTCAAAGGGAATGCTTCCAGCTTTTGCCCATTCAGT
ATGATATTGGCTATGGATTTGTCATAAATAGCTCTTATTA
TTTTGAGATATGTCCCATCAATATTTAGTTTATTGAGAGG
TTTTAGCATGAAGGGCTGTTGAATTTTATTGAAGGCCTTT
TCTGCATCTATTGAGATAATCGTGTAGTTTTCGTCATTGT
TTCTGTTTATATGATGGATTATGTTTATTGATTTGCATAT
GTTGAACCAGCCTTTCATCCCAGGGATGAAGCTGACTTGA
TCTTGAACTTTTTCATGTGCTGCTGGATTCAGTTTGCTGG
CATTTTATTGTGGATTTTCACATCGATGTTCATCAGGGAT
ATTGGCTTGAAATTTTCTTTTCTTGTTGTGTCTCTGCCAG
GCTTTGGTATCAGGATGATGCTGGCCTCATAAAATAAGTT
AGGTAGGAGGCCCTCTTTTTCTATTATTTGGAATAGTTTC
AGAAGTAATGATACCACCTCCTCTTTGTACTGCTGATAGA
ATTCAGCTGTGAATCTGTCTGGTCCTCAGCTTTTTTTGGT
TGGTAGGCTATTACTGCCTCAATTCAGAACTTGTTACTGG
TCTATACAGGGATTTGACTTATTTCTGGTTTGGTCTTGGG
AGGGTGTATGTATCTAGGAATTTATTCATTTCTTTTAGAT
TTTGTAGTTTATTTGCAAAGAGGTGTTTTTAGTATTATAT
AGTTCATTATATGATGGTAGTTTGCATTTCTGTGTCATCA
GTGGTGATACCCCCTTTATCATTTTTTTTATTGTATCTGT
TTGATTCTTCTCTCTTCTTTATTAGTCTGGAGAGCAGTCT
ATTTTGTTAATCTTTTCAAAAAAACAGATCCTGGATTAAC
TGATTTAATTGATTTTTTTTTTTTTTAATTTGGAGTGAGC
ATTTATTTGCACAATTACAACATGCGGACAAACCCAGGTG
AGATGAGTGAGTCTTCGTTTCCACCCACCAGGCTGACAAG
GGGTGGCCCCAGGGGCCAGATGCCCAGCCCCCAGGTGGCC
CTACTCCTCCTCTCCCCAAGACTCTCTCGAACGTGTAGGC
CATGAAGCAAGCGTCGGGTCTCTTGGGGACAAGGGGATGC
CCCGTCTCACAATCTCAAAGCCCAAAAAGCTGAAGGTTCG
GAGCAAGGCAGCTCTGTCTTCGTGGTTCTTGTGGAAGCAA
ATGAAGAAAGACATGGTCGGCTCGCAGCTGCTCCTCAGCG
AATTTCAGGAGAACTGCAAAGCTGTCCTTGCTCCCCTCAG
GCAGCCGTCGGCGGGATCTCGATGTAGAGGCTGCCTCCAC
TCAGCACTGTTCGCCAGTTAATGCGTTTGGCGTCTGTGAG
CCTGGACTGGAGGTTGAGAATCCTCATCTTGTCCTTGGAG
GTTAGTTCCTCTGTTACATTCAGGCAATCATCGGAGTAGA
ATAAGTTAGCTGAAAGATTGTGATCCTTCTGACTATTCCC
TCGCCCACCTGGGATCTTCAGGGGTGGGTGAGGGGCATCA
GGAGCACCACCGAGGCCCCGACCCGGGTTACTACAGCAGC
GGAGGGAGAGCCTGGAACTCTCACTGCTGCTGTGGCGGTG
GCTGTGCAGGCTTAGAAGTGGCATGGTGCGGCTGGCGTGG
ATGGTGGCACTGGGTTTATCCCCTTCCTTCTCTCTGGTGA
AGCAGTGGCTGGAAGCAGCATGGTGCAGCTGGCGTGGATG
GTGGCACTGGGTTTATCCCCTTCCTTCTCTCTGGCGAAGC
AGTGGCTGGAAGCAGCATGGTGCGGCTGGCGTGGATGGTG
GCACTGGGTTTATCCCCTTCCTTCTCTCTGGCGAAGCAGT
GGCTATTGAGGGTCCGCTGCAGGGAGGATTTCACCATGGG
GCCGCTGGGGTCCGAAACCAGGAAAACCTCCCCTGCGCCT
CTCCGTCCTGCTGCGGCTACTCACCATTCGTGATTGATTG
ATTTTTTTGAAGGGTTTTTCATGTCTCTATCTCCTTCAGT
TCTGCTCTGATCTTAGTTATTTCTTGCCTTCTGCTAGCGT
TTGAATGTGTTTGCTCTTGCTTCTCTAGTTCTTTTAATTG
TGATGTTAAAATGTTGATTTTAGATATTTCCCGCTTTCTC
CTGTGGGCATTTAGTGCTATAAATTTCCCTTTAAACACTG
CTTTAGCTGTGTCCCAGAGATCTGATACATTGTGTCTTTG
TTCTCATTGGCTTCAAATAACTTATTTATTTCTGCCTTAA
TTTTGTTATTTACCCAGGAGAAGGTTGTTTTATTCAGGAG
AAGGTTGTTCAGTTTCCATGTAGCTGTGCAGTTTTGAGTG
AGTTTCTTAATCCTGAGTTCTAATTGGATTGCACTGTGGT
GTGACAGACTGTTTGTTATGATTTGCATTCTTTTGCATTT
CCTGAGGAGTGCTTAACTTCCAACTATGTGGTCAGTTTTG
GAATAAGTGCGATGTGGTGCTGAGAAGAATATATATTCTG
TTGATTTGGGGTGGAGAGTTCTGTAGCTGTCTGTTAGGTC
TGCTTGGTACAGAGCTGAGTTCAAGTCCTGAATATCCTTG
TAAATTTTCTGTCTTGTTGATCTGTCTAATATTGACGCAG
GGTGTTAAAACCTCCCACTATTATTATGTGGGAGTCTAAG
TCTCTTTGTAGGTCTCTAAGGACTTGCTTTATGAATCTGG
GTGCTCATGTATCGGGTGCATATATATTTAGGATAGTTAG
CTCTTCTTGTTGCATTGATCCCTTTACCATTATGTAATGC
CCTTTGTCTTTTTTGATTTTTGGTTTAAAGTCTGTTTTAT
CAGAGACTAGTATTGCAAACCCTGCTTTTTTTTTTGTTTT
CCATTTGCTTGATAGATCTTCCTCCATCCCTTTATTTTGA
GCCTATGTGTGTCTCTGCACGTGAGATGGGTCTCCTGAAT
ACAGCACACTGATGGGTCTTGATTCTTTATCCGATTGCCA
GTCTGTGTCTTTTAATTGGAGCATTCAGCCCATTTACATT
TAAGGTTGATATTGTTATGTGTGAATTTGGTCCTGTCATT
ATGATGCTAGCTGGTTATTTTGCCTGTTAGTTGATGTGGT
TTCTTCCTAGCATTGATGGTCTTTACAATTTGGTATGTTT
TTGCAGTGGCTGGTACCAGTTGTTCCTTTCCATGTTTAGT
GCTTCCTTCAGGAGCTCTTGTAAGGCAGGCCTGGTGGTGA
CAAAATCTCTCAGCATTTGCTTGTCTGTAAAGGATTTTAT
TTCTCCTTCACTTATGAAGCTTAGTTTGGCTGGATATGAA
ATTCTGGGTTGAAAATTCTTTTCTTTAAGAATGTTGAATA
TTGGCCCCACTCTCTTCTGGCTTGTAGAGTTTCTGCCAAG
AGATCTGCTGTTAGTCTGATGGGCTTCCTTTGTGGGTAAC
CCGACCTTTCTCTCTGGCTGCCCTTAACATTTTTCCTTCA
TTTCAACTTTGGTGAATCTGACAATTATGTGTCTTGAGTT
GCTCTTCTCGAGGAGTATCTTTGTGGTATTCTCTGTATTT
CCTGAATTTGAATGTTGGCCTGCCTTGCTAGGTTGGGAAG
TTCTCCTGGATAATATCCTGAAGAGTGTTTTCCAACTTGG
TTCCATTCTCCCCTCACTTTCAGGTACACCAATCAGATGT
AGATTTGGTCTTTTCACATAGTCCCATATTTCTTGGAGGC
TTTGTTCATTTTTTTTACTCTTTTTCTCTAAACTTCTTGT
TCCATTTCATTCATTTGATCTTCAATCACTGATACCCTTT
CTTCCACTTGATGAAATTGGCTACTGAAGCTTGTGCATGT
CACACAGTTCTTGTGCCATGGTTTTCAGCTCCATCAGGTC
ATTTAAGGTCTTCTCTAACTGTTTATTCTAGTTAGCCATT
CTTCTAATCTTTTTCAAGGTTTTAGCTTCTTTGCGATGGG
TTGAACATCCTCCTTTAGCTCGGAGAAGTTTGTTATTACC
GATCGTCTGAAGCCTCTTCTCTCAACTCGTCAAAGTCATT
CTCCATCCAGCTTTGTTCCATTGCTGGTGAGGAGCTGTTC
CTTTGGAGGAGAAGAGGCACTCTGATTTTTAGAATTTTCA
GCTTTTCTGCTCTGGTTTCTCCCCATCTTTGTGGTTTTAT
CTACCTTTGGTCTTTGATGATGGTGACGTACAGATGGGGT
TTTGGTGTGGATGTCCTTTCTGTTTGTTAGTTTTCCTTCT
AACAGTCAGGACCCTCAGCTGCAGGTCTGTTGGAGTTTGC
TGGAGGTCCACTCCAGACCCTGTTTGCCTGGGTATCACCA
GTGGAAGCTGCAGAACAGCAAATATTTCAGAACGGCAAAT
GTTGCTGTCTGATCCTTCTTCTAGAAACTTCATCTCAGAG
GGGCATCCACTTGTATGAGGTGTCAGTCGGCTCCTACTGG
GAGGTGTCTCCCAGTTAGGCTACTCGGGGTCAGGGACCCA
CTTGAGGAGGCAGTCTGTCCATTCTCAGATCTCAAACTCC
GTGCTGGGAGAACCACTACTCTCTTCAAAGCTGTCAGACA
GGGACATTTAAGTCTGCAGAAGTTTCTGCTGCCTTTTGTT
CAGCTATGCCCTGCCCCCAGAGGTGGAGTCTACAGAGGCA
GGCAGGCCTCCTTGAGCTGTGGTGGGCTCCACCCAGTTCG
AGCTTCCTGGCCTTTGTTTACCTATTCAAGCCTCAGCAAT
GGTGGACACCCTCCCCAGCCTCTCTTCTGGCTTGTAGTGT
TTCTCCCAAGAGATCTGCTGTTAGTCTGATTGGCTTCCCT
TTTTGGGTAACCCGACCCTTCTCTCTGGCCACCCTTAACA
TTTTCTCCTTTATTTCAACTTTGGTGAATCTGACAATTAT
GTGTCTCAGAGTTGCTCTTCTCGAGGAGTATCTTTATGGT
ATTCTCTGTATTTCCTGAATTTGAATGTTGGCCTACCTTG
CTAGTTTGGGGAAGTTCTCCTGGATAATATCCTGAAGAGT
GTTTTCCAACTTGGTTCCATTCTCCCCCTCACTTTCAGGT
ATACCAATTAGACGTAGATTTTGTCTTTTCACATAGTCCC
ATATTTCTTGGAGGCTTTGTTCATTTTGTTTTACTCTTTT
TTCTCTAAACTTCTTGTTCCATTTCATTCATTTGATCTTC
AGTCACTGATACCCTATCTATCACTGGATGAAATTGGCTA
CTGAAGCTTGTGCATGCGTCACACAGTTCTTGTGCCATGG
TTTTCAGCTCCATCAGGTCATTTAAGGTCTTCTCTAACCG
TTTATGCTAGTTAGCCATTCTTCTAATCTTTTTTTCAAGG
TTTTTAGCTTCTTTGCGATGGGTTCGAACATCCTTCTTTA
GCTCGGAGAAGTTTGTTATTACCGATCGTCTGAAGCCTCT
TCTCTCAACTCGTCAAAGTCATTCTCCATCCAACTTTGTC
CAACTTTGTTTCGTTGCTGGGGGGGGAGCCGCGTTCCTTT
GGAGGAGAAGAGGCACTCTGATTTTTCGAATTTTCAGCTT
TTCTGCTCTGGTTTCTCCCCATCTTTGTGGTTTTATCTAC
CTTTGGTCTTTGATGATGGTGACGTACAGATGGGGTTTTG
GTGTGGATGTTCTTTCAGTTTTTTAGTTTTCTTTCTAAAA
GGACCCTTACCTGCAGGTCTAGTGGAGTTTGCTGGAGGTT
CACTCCAGACACTGTTTGCTTGGGTATCACCAGTGGAGGC
TGCAGAACAGCAAATATTGCAGAACGGCAGATGTTGCTGC
CTGATCCTTCCTCTGGAAGCTTCGTCTCAGAGGGGCATCC
AGCTGTATGACGTGTCAGTTGGCTCCTACTGGGAGGTGTC
TCCCAGTTAGGCTACTCGGGGGTCAGTGACCCACTTGAGG
AGGCAGTGTGTCCGTTCTCAGATCTCAAACTCCGTGCTAG
GAAAACCACTACTCTCTTCAAAGCTGTCAGACAGGGACAT
TTAAGTCTGCAGAAGTTTCTGCTGCCTTTTGTTCAGCTAT
GCCCTGCCCCCAGAGTTGGAGTCTACAGAGGCTGGCAGGC
CTCCTTGAGCTGTGGTGGGCTCCTCCCAGTTCGAGCTTCC
TGGTTCCTTTGTTTACCTATTCAAGCCTCAGCAATGGCAG
ACATCCCTCCCCTAGCCTCGCTGCGGCCTTGCAGTTTGAT
CTCAGACTACTGTGTTAGCAGTGAGTGAGGCTTCGTGGGT
GTGGGACCCTCTGAGCCAGGTGTGGGATATAATCTCCTGG
TGTGCCGTTTGCTAAGACCGCTGGAAAAGTGCAGTATTAG
GGTGGGAGTGTCCCAATTTTCCAGGTATCATCTGTCATAG
CTTCCCTTGGCTAGGAAAGGGAATTCTCCGACCCCTTGTG
CTTCCTGGGTGAGGCAATGCCCTGCCCTGCTTCGCGGGCT
GCACCCACTGTCTGTCAAGCCCCAGTGAGATGAACCCAGT
ACCTCAGTTAGAAATTCAGAAATCACCTGTCTTCTGCATC
ACTTATGCTGGGAGCTGTAGACTGGAGCTGTTCCTATTCG
GCCATCTTGGATCCTTCTATCAGTTTATTTTTTTAAGTTT
CCGTTTCTTTACTGAGATTCTCTGTTTATTCATTATTTTC
ACCTTTTCATTTCTTACATATTAGACCTATTTTATATTCA
TCTTTCCATTTCTTAAATATTAGACCTGTTTGTATCTAAA
TGCCAATATCCATGTCATCTTAGGATTGATCTGTTACTAG
TGAAGGCCTCTTTCTCTGGATTATGGGTCACGTTTTCTTG
TTTCTTTAGATATCTAGCGATTTTTAAAAATTGGTTAATA
GACTGTGGATCTTTACCCAATAAAAAAGTTGCAAGGAAAT
CTAGAATACACTGTTTTCCTTTAAAGGGTATTGAATTTTT
TTCTGGTAGGCAGTTAAATTAGTAAGGAATCCTCTTGATC
CTGTCAGACTTTGTTTTATGCTTCATTAGGATGGGTTTAG
TTTGTTTTTGTCCTTAGTCCTAGATCATGGTCCTTACTCT
AGGACATGATCCATACTTCCAAAGCATGGCCTTTTTAGGG
TTGTAAGTGGTTGACCAAGGTAAGCAATGAAGTATTCCCA
CTATAATTGGATTGGAACTCCAATGTCTCCAAAACTATGC
GACCTTTGTAATCTTTTTCATCAACAGCAGCCACTCTCTG
TCAGACCTTACAGAGCCTCACTCTACACATGTGCACCCCA
GGCCTTGCCAAGGCCCAAAGGAAACCCCTGCATAGACTTT
TGGACCATCCGTCCACATGACTGCTTCCTTTCTAGTACCC
TGTCCTGGAAATTCAGCTGTCTCAGCAGCCCCAGACTCCT
ATCTCTGTTTCATGAGCCCAGTGGGACTAATGACTGCTTG
ATGCTATGGCTCCTCCTTCCTATACTGTTGTCTGGAAAGT
ATCACCAAGTTCAGAGCCAGGGTGAATATGGGAGTTATAG
CATGTGTTTTCTTACTCTCAGTAATCAAGCTGCTGCATAC
ATTTTGTCTAGCTTTATGGCTAATTAGGGCAGAAGGGTAA
ATCTGATACCAATTACTCCATCATGGATAGACGCAAAAGT
CTCCAGTCATTTATCCTTTTTTTATAATCAGATAATCCAT
CACTAATTATTTATATAATTCACATTTTACCTTTATAATT
TTTTATTTTCCTCTAATTTTTTATTTTGGTTCCCTCCACT
TTTGAGAGTTATTTGCTATGATCTTATGCAGTGACATCTT
TGCGTACCAATGCAGTCTATCATTTTGATGATAGTTCTGC
TGTAATTTACTTTAAATTTTAAAAATACATTTTCTTGAAT
TTTTGTTATACTAATAAACCTGGAATAATTTTAAAAATAA
TCATTTAAAGCATGACATAAAACTATCCATTCAATTTTTG
AGCAAACTATGTTGGTTCTATCTTCAGTGCATATACAGAG
TCCCACTACCCTAATCTAAACCACTATTTTCTTCTGTTGC
CTGGACTGTTACAAAAGCCTAAAATCCCAGCCCCCTTCTA
CCTTGTCTCTCCCTCATTCAGTCTGTTTTCCACATAGCAG
CCAGAATGATATTTCTAAAGTGGTGAATAAACTGTGTCAC
TTATGCTCAGAAACCCCCAATGGCTTCTCATCTCAAAATG
AAATCCAAAGTTCCTACCATGGCCAGCAAGGTTATATGTT
ACCTGATCCCTGCTACTTCCCTGACTTCATCTTCCACTCT
TCAGCTACTTTGCTACAGCTTCACTTTGACTTCTTTGCTA
TTTATTGATCATGCCAAACACAATCCCTTTTAGCTCCTTT
GCTGTTATTGTTACCACAGCTTTTCTCCAGATATCCCGTA
ACTTCCTCCCTCACTTTTCTATTTAAATACCATCCTTTCT
CTTCACTGCTGCCTTTATTACTCTCCCTCCCATATTTTCT
TTTGAATCAGGTCAGTCAATCAGTCTGTCACTTATTTTTA
TCCTGTCTGTGCAGAACACTGTCCAATAGAACTTTCTGGG
ATGATGGAAATTTTCTGTATTTGCACTGTCCATTAGAGTA
GCTGCTAGCCATGTGTGTCTGTTAAGCACTTGAAATGTAT
CTAGTATTACTGGGAAACTGAATTTTAAATTTTATTTAAA
TAGCCACTTATGACTTGTGGTTACTCTATTGTACAGTACA
GAATGTGTGAGAGAGGGAACCTTAATTTTATTAATGCAAC
TCAGTACTTTAGTGCTTGTTAGGTAGTAAATAGTATGAAT
ATCTGTTGAAAGAACAAAAGAAGGGGGATACCTATGTATC
CTGTTGCTCCCTGAATCCTTGACTCTTTAAAAATATTTTA
ACTTTAAAATTGTATTTAATTGACACATAATTTTATGTAT
TTATGGAGTACAGTGTGATGTTTTGATACATGTACACAAA
ATTAGCTATTACCTCAAACACTTGTCATTTCTTTACGATG
AGAACATTCAAAAATCTTCTCATTATTTTGAAATATACAT
TATTGTTAACTGTAGTCACTCTACTCTGTAATAGAACACC
AGAACTTATTCCTATTACTTTGTATCTGGACTCTTTTGAT
CTATAACTCCCAATTGAACACTTTTCTGTCATTTCTAGCC
ATTCCCAGACTTCCAGGTGTTTGGCAATGATTCTTTAGAT
CCGGGGTCCTCTCCACAAAGTTCAGTTGTGCATCAAAGAT
CCTGAATAATCTTCTAAATTAGACTAGAGCATATTTGGCA
ATGTGGGTTACAAACAAGGGAAAAATGCAAGATACAGGAA
ACAGATGAGGGAAATGCAAGATATAAACTCGATCACAAAG
CTTATATTTGGGGGAAGTATTAAATGAATGTATCTTTTCC
TTTTGCATTCTAGCCAGGAATCCACATGAGGTCACACTTT
TCCCAAGGGCAAAGAGTACCAAATCTGTCCTCTTTTTCTT
CTTGATTCCTCCAAATAAGAGCTCTTTCAACTTCTGAAAA
TTCCCTGAAGATAATATTCATCATGAACTTTGAGGGAGCA
CGAAATAAGCCACTCCTACTAGCTTTTTCTTATGTTAAAA
TTATCATGGCTGTTATCTTTATAAGAAAATTCTTATGACT
GAAAATCCTTGTGGCTACCCTTTACAATAGGAACTACAGT
TTTGAAAAATGGGCTTAGCAGTTAAGTAACTTCTGAAAGA
TATTCTTAAAACTTAAGCGTGATGTATTTGGTTTGGATAC
TAGGAATGCAGATAATGAGGCTGGCATTATTATGAAAAAT
TGAAGAGCAGGAAATGTATTCTTGTAGGATCCTATAAGCA
GGGCTTCAAAACGTAGTTCTTGTTTATCTAAACTAAGTAA
AGCTTGTTTTTCTAATCAGCAGGAAAACAGAGATCCACAA
CAAGCTTTTCGATTATGGCTTAAAAAAAAGCATGAAGAGC
AGATGAAAGAAAGAAAGAAAGAAGAACTAAGAAAGCAAGA
GGAATGCTTATTCTTCCTTAAAGGAACAGAAGGCCGGGAA
AGGGCCTTTAAACAGTAAGTTAAAGGCAGGGCATTTCCCC
CCTCCTCCTTCCTCATGGTCATTTTAAAAGTTATATGATA
AATTAAGATTGAAAAAAAAAATCCCTCAAAATGTTTTCTC
TTACAGCACGTACCTATTCAGTTTTAAATTCATGCTTTTA
AAAATGTATAATTCTTTAATTCCATTATATATATTACATA
TATGGAGTGTTTTATATACATGCATACCAATTTTTCTTCA
AGATACTTTTAAATACTTAAATTATTTCTTATAGCACCAG
TGTGATAGCCTTTGATACCTTATCATTTATTGTTTGTTTG
TTTCTGTGAGAAATGGGTCGAACATTGGTTATGCTTCTCT
TACAGAGCCCTCAGAAAAACTGAATTTATCAGTAAATGCA
ACCAATAAATGCACTGTATTTACCAATAAATGCAACCAGT
AAAAGTTGCATTTACCAGTAAAAGAAAGGTGGACTAAGGA
GGAAAATCTGTATAGACCAAAGGATATTTGGGTACATATT
TTGGTAATTTAAGGCAAACCTGATTTTTTTTAGTTATTTG
GGTAAGACACTGCATTGCCTAATTCTGACAATACAGATGT
GGCTTCATATTTTTGCTAGCAAGCATGGGGAGAGTTGGGG
GACAAAATGTGAATATTGAGTCCAGTTGTTTGAAGTTCAT
TTCCTTCTTTCGTCTCTTTTGCTCTTTCCTTCTTTTCTTT
TTGTCTTCCTTTTTCTTTCTTTCTTTCTTTCTTTTTTTTT
CTGTCACCCAGGCTGGAGTGCAGTGGCATGATCTCAGCTC
AGTGCAACCTCACCCTCCCAGGTTCAAGTGGTTCTCCCAC
CTCAGCCTCCCGAGTAGATGGGACCACAGGTGTGCACCAC
CACACCTGGCTAATTTTTGTGTTTTTTTTAGTAGCAATGG
GGTCTCACCATGTTGCTCAGGCTGGTCTCAAACTCCAGAC
CTCAAGTGATCTGCCCACCTTGGTCTCCCAAAGTGCTGGG
ATTACAGGTGTGAGCCACCATGCCCAGCCTCCTTTTTCTT
TTTCTAACATACCCTTTTATTATAACAGAAACAGTAAATG
TGCATTGTAAAAATGGAGCAGTTTCAAGTTACTTTTTCAT
CACCCAGAAATTGTGACTGTTAGCACCAGTGTGCATACTG
TCTAAGTATTTCTCTGTACATATATTTTCAATATCAAAAT
ACTGAGATCATACTGTATATGTTATTCTGCAATCTTTCAT
TGACAATATTACCTAATATCCAACCCATATCCATTTATTC
CCCAACTGACCCATAAATGAGTTACAGTTTATTTGCTTAA
ACTAGTAGCCAATTCAGAACCACATATCATCAGATTATGA
TATTTAGTAAGTTTCTTTTTTTCTAATACACTTATTGTTT
AGATTTCGGAAAAAAAAAACCCAGGTATATATATATGTGC
ATATATATATACACATATATATACACACACACACATACCA
CACACACACTTATATACCAGGTATATGTGTATATGCAGTT
ATTTTTGCTATTATTTAAACAAGGTTTAAGACTTGAATTT
GTTAGAATGTGGACTTTTCCTTTCCTACTTTTGATGTTTT
CATGTTTGGCTTATTTTTCACTTTAAGAACTATTTTGTGG
ACTTAAAAGCTCTATAATTTACCTGTAAGAAGAGTAAGGC
AGAATTTCTGCATGACAGTATTCTTAACCTAGCTAAGTAA
TGTTTTAGAATACAGCTAGTTACAAAGTGTAAGTTATTTG
AAATCTACCAAATGGTAAGAAATCCTATTTTTTAAAAAAG
AATAGGACCTACAGCACACATAAAATAGTCTTTATTATTA
AAAAACCAATTAAGTTGGCAGTTCATCATAAGACAGATAA
TTTCAAACATTTGACCCCAAATCTAACTATCCTTTCTTGT
ATGAGCCTTGGGTGTAATCTACATTTTTCAATTAATACTT
AAAAAGTTGTGTTGTGACAGTATTTCATTGTAAAGAAATG
TCCATTTATTTTGTCTATAGTAGTAACTTTATAGCATGAA
GAGTGTATTCAGGTTGATACTCACCAAATCTGATCATGCC
TCTTTCTACAGATGGCTAAGAAGGAAACGAATAGAAAAAA
TAGCAGAGCAACAAGCTGTCAGAGAGAGAACTAGACAGCT
CCGACTAGAAGCTAAGCGTTCTAAACAGTTACAGCACCAC
CTACATATGTCAGAAGCCAAACCTTTTCGTTTTACTGATC
ATTATAACTGAAAGGGTCTATTAAATATTTCAGTGGGCAG
CTGCTATCAAAATTTTGGATATAATTTCTTATGGTCTGTG
TACTTTGGTTGTACTCTAAATTATGGAAATGGTATTTATC
TTTTATTGACAGTGAATTTTTTTTAATACTAGAACAAAAT
AAATTTTTTTTTCTCACAGTGTTATAATGTGTTGTGCCGT
CTCTGTGCAACCAATTGAACAAATGAATTCTATGTCTTTC
TACTTCTAAATTATTTTATTAATGTTTCTAGCTGAAAACA
CAAGAAAGGTACAGATTTCTATTCATACTTCCTATTATTG
TTAAAAAATTACAATGGAACATTTCATAAGTTTGAAGGAG
TGACTCCTTAAACAAGCCTGGTTCACAGCCTTAAAGTCCT
ATTTATGTCAACTTTGGATTTGAATAATCATGGCAAGCTA
AGCAATAGGGCAGGCCTAATTCCACCTGTTAGTACCTTAA
GAAATACACCCTATATGCGAGAGCTAAACATTGTGTACTC
ATGGATATAAAGATGTCCCCAGGGAGTGAGGGAAGGGAGC
AGGGGTTGAAAAACTTAACTATTGGGTACTGTACTCTCTA
CGTGGGTGATAGGACCAGTCACACCCAGACCCTCAGCAAC
ATGCACCATTCCTATGTAACTAATGCATGTATGTATCCCC
GAATCTGAAATAAAACTTGAAATGATAAAATAGCAATTAT
GTGTAATACTCTTTTAGGTATGTTACAAAATTAGCTAACT
TTTATTGAGAGCTTAAAACATTTTAAAATGTATTATAAAT
GCTTTATATAAATAATGTAATCATATATGACAACCCTATT
AGTGTCATTCTGCAGAGGAGGAAACTAAAGTATATAGACA
TGAACATTTTGTTCACATAGACTGATCTGTATGGTTGCAA
AATCCTTTCTCTTAGTTATATTATAAAGATTACATTCCTT
GGTAGAATATGTGAGATATTTAAGAGTATACAAGAATCCA
GTGTGTAGAGGAATAGTACTTCTGATACATGTAAGAGCAT
GTAAGGGGTAGAGGACAAAGGTAAGCATACAAGTGTGATG
GAGAATGGACAGTCACTGTAAGCATTCTGGCAAAGCTATA
AAAGACAAAGTTCTGGCTGGGCGTGGTGGCTCATGCCTGT
AATCCCAACACTTTGGGAGGTTGAGGCAGGAGGATCACTT
GAGGCCAGGAGTTTGAGACCGGCCTGGCCAACATGATGAA
ACCCCATCTCTACTAAAAATACAAAAATTAGCTGGATGTT
GTGCCATGCACCTGTAGTCCCAGCTACTCAGGAGGCTGAG
GCACAAGAATTGCTTGAACTCCGGAAGTGGAGGTTGCAAT
GAACCAAGTCGTACCACTGCACTCCAGGTGACAGAGTGAG
ACCCTATCTCAATAAAAAGAGACAAAGTTTTTTTTTTTTT
TCTGAAACAGAGTCTCGCAGTCACCCAGGCTGGAGTGCCG
TGGCATATCTCGGCTCACTGCAACCTCCACCTCCCTGGTT
CAAGCAATTCTCCTGCCTCAGCCTGCTGAGTAGCTGGGAT
TACAGGCGCCCGCCACCATGCCCAGCTATTTTTTGTATTT
TCAATAGAGACGGGGTTTCTCCATGTTGGTCAAGCTGGTC
TCAAACTCCTGACCTCAGCTGATCCACCTGCTTCAGCCTC
CCAAAGGTGCTGGGATTACAGGCGTGCGTTACGAGTTACT
GCACCCAGCCAGTTTGATTCATTTTTACCTTTTTTATATG
GTGTGAGGTAGAGTAAGAAAAAACAAAACTGTTTTTCCTT
CTATACTCAATACTCAGTACATCACTTCTGACACCAGATG
TTTAGGTTGTTTTCCCCAAGACCAAACAATTTCCCCATTC
TCTGCAGGCACCAACTAGGTATTCTACAATTCAATTCTGA
CACTAACCAGAGTTAATGCAGACCTTACACCCAGGATCAG
TCCCATGAAACTGCCCCCTACTTCGGACATCAATTGCAAA
TAACAGGTCCCCCAGTTACAGTTTCCACAGTAATTTGCTA
GAATGGCTCACAGAACTCAGAGAAACACGTTTATCTCTTT
TTAAAGGGATACAACTCAGGAATAGCCAGATTGAAGAGAT
TCATGGGGCAAAGTATGGAGGAAGGGTGGTGGAGCTTCTA
TGCTCTCAGTACCTGCACACGTTCAGCAACCTAGAAAGCT
GTCTTAAACCTTTTGGGTTTTTATGGAGTGAGGGGCTTCA
TTATGAAGGCATGAATGATTCAATCATTGGCTACTGGTGA
TCAACTTAACCTTCAGGACTTCACCCTCCCCTGGAGGTCT
ACTCTCTAATTACTTGGTTGGTTCCTCCTGGCAACTACCC
CCCATTCAGGTCCCCCAGACATTAGTCATTTCATTAGCAT
ACAAAGACACTCACAGCTTAGGGACTTGGGATGTTCCAAG
GGTTTTAGGAGCTATGTGTCAGGAAACTGGTACAAGACCA
AAATATGTATTTCTTCTTCTATCACAATATCACAGAGGTT
CAACTTTTTTTTTGTATGTGTACATTCAGTTATTGCAGCA
TCATTTGTTGAAAGTCAGTTGGCCACAGATGTATGGGTTT
ATTTCTGAAGCCTCAATTCTATTCTATTGATCTGTATGTT
AGTATCACCCGTACTTGTGCCAACAGCCCACTGTTCAGAT
CACTGCAGCTTTATAGTAAGTTCTGAAACCAGGAAGCGTC
AGTCCTCCAACTTTGGCCTTTTCTGCATTGTTTTGACTAT
TCATGGCGTTTACAATTCCATATGAATTTGAAGGTCAGCT
TTTCCATTTTTGCAAAAAGGCCTCTGGAATTTTGGTAGGG
CTTTCAGTGAATCTGTAGACTGCTTTGGGTAGTACTGCCA
TCTTAATAATATAGTCTTTCAATACATGAACACAGGATTG
TGGCAGGCCAGGTCTCACTCATGCAGGCCTCCATAACAAC
TGTTTTACTACTGACTGAGAGGGGTTAAATTAAATATTAA
AAGCCAGTCCCTTTATACAAAGGCTGGGATGACATAAAAG
CCCATCAAGAGTTTTGCCTAGGCCTTTCCTGGGCCTTAAA
GCATGACAAAATAATAAAGGAATTCTTCACAAGGCCCATT
TAGGATTAAACAAGTTTTATTGTGGGTCTGAAGAAACTTC
CCAGGCCTCCACGTACAAGTTATTGGGGGTCTGAAGGAAC
TCCCCAAACCTCCGTGATTTAGCAGGAGACAAAGGTAATC
CCCCCAGCACCTGGACCCATTTAGATTAAGTAAATTTACT
GAGGCTCCAGAGGAAGGTCTTCAGGACTCAGATCTTAGTT
ATAGATTAAAAGAAGTTAATCACTTACATCCTTAGATGAA
CGCACACTTACACATGGACATATAGCTTAGGTATATAAGC
TCTGGAAAACTTTGTAATTTTGAGTTGGTCTGGCAATAAT
TTCCAGGCTTTCTCCCTGTAACCAGTTGCAGAAATGAAAA
CTCTCTTCCTCCCCAGTTCATTTGCATCTCGTTATGGGCC
ACAAGAAACAGCAGCCCGACGACCCTCAGTTTGATCTGGG
AACAAAATTTGGTGGGCCAGCCAGGAGAGGCCAGAATGGT
GCTGCATTTGGCAGCCAGCGGCTTGCAACGAGACAGTCTT
CAGGGGCATCCCAGCAGCTGCAGGTGAGATTTTCCCGGGG
ACCCTCTTGAAGGCTGTCCCGTGCTCAAAAGTGCGCATCC
CTTACACTACTGGGTTAGAATGGAGATCAGGAGCGGAGGA
ACTCAAAGGGTGAGTTAACCAGATGGTATGCTGCCGGGAG
CCTATTGATTTCCTATCTAGGCTTGTTAAGCCATTTGTCC
GGCACTGGCAAGGGAAGCAATAAGGCTTGGTTATACACCC
GCTTTGCATTTTTATTGAGATCAGGTTTTGAATCTGTTTT
GCCCGAGTGCACTTCCCCTTGTGTTGTCCAAAATTTGTCT
CCACTTGTTTGTGTATCTGTCTCACTCCTTTTGATACCAT
GTAAACTTAAAAACGGGAGGTATTGCGTCCATTTCTGCTG
AGAGGCCTCTGGGAAGGAAAATATAATTTTTAGGAGCTCA
ATGGTTAAGTCAGCTTAATTAAAAGCTAACATCCAAGATA
TGTAAATGTATGTGTGCACATGTGCATGCTTGTATTTAAA
AGGCCTTCATGTTTTTGTTTATTTCTCTCTTAGGACCTTG
TCTTTTTGAGCAAAAGTTTTTTTCTTCTCGGTTGACTGAA
TTCTGTTTTCTTCATTAATAGCTATTGCAACAGAAGCTAC
TCTGAGTTCTTTAAGAAAAAATGTAATTTAGACACTTAGA
AATCTCGTGTGGAAAAAAAAATTTTTTAAGTGCACTGTAA
AAGCATCACATGGTCTCGCCTCAGAATAATTCTCCCTTTT
TGAAAACCTCTTTCCTTTATAAATTACTCAGGTTATTTCT
TTTTGTAGCATGAGAATGGGCTAATACATGTCTTTCTAGG
AGTTTGTCTGTAAACTGGTTTATTGGTGTACAGTTTTTCT
TTATGAAAGGTTACTAATAATGTCCCCACTTTCATTTCTG
CTTTTAGTTTTACGTGTTTTATTTTTCTTAGTATGGCTAC
AGATTTGTCAATTTGGTCTTTCTTTTTAAAGAACTAACTT
TTGACTTCTTTCATTATCTCTCTTATTTTTCTATTCTCTA
TTTTATTTGTCTGCACTCTAATCTTAATTTCCTTCCTTCT
GCTCACATTGGGTTTAGTTTGTCCTTTTTTTATTTCCTTA
AGGTGTTATGTTAGATTGCTCATTTGAGATCTTTTTTATT
TTTTAAATTTAGCTCACTAACTCTTATCTTTATTGTTATT
GACACCGTTTAACCAACAGTTGCAGAAGTGTGCCGCTAGT
TTGTGGTTACAAGAGTGTATGTAATTTTTTTTTTAATTGT
AACGTGTAAAATTTACCATTTTAAATATTTTTTTAAATGT
ACAATGCAGTAGCATTAAGTGGACTGACATTGTTGTACAA
TCATCATCACTGTTTATCTCCAGAACTTTTTTGTCATCCC
AATCTGTAATTCTATACCACCAAATAAAAACTTCCCATTC
TACACTCTCTCCAGGCCCTGACAACCACTCTTCTGCTTTC
TGTCTCTACAAATTTGTCTCTTTTAGGAATTCATCTAAAT
GGAATCATTTGATATTTGACTTTTTGTGTCTGACTTATTT
CACTTAGTGTAATATTATAAAGGTTCACCTACATTGTAGC
ATCAAATTTCATTCCTTTTCAAGGCTGAATAGTATTTCTT
CACATATATATACCAGATTTTGTTTATCTATTCATCCATC
AATGGACACTGGGTTATATCCACCTTTTGGCTATTGTGAA
TAACGCAGCTGTGAACACTGTTGTACAAATATCTATCCTA
GTTTCTGCTTTCTTTTGGGAATCTACCTAGAAGCAGAATT
GCCAGGCCATATGGCAACTGTACGTTATATTTTGAGGACC
TGCCACACTGTTTTCAACATTTTACATTCCCAAACACAAT
GCATAAGGGTTCCAATTTCTCCACATCTCTGACAACATTT
ATAATTTGCTCTTTTGATAACTGCCATCCTAATGGATGTG
AAGGGATATTAATTTGCATTTCCTTAATGAGTAGTTATGT
TGAGCAGCTTCTGATGTGCTTACTGGCCATCTGTATGTCC
TCTTTGGAGAAATGTCCTATTCAGGTCCTTTGCTAATTTT
TTTTTTTGTTTTTTTTTTTTTGAGATGAAATTTCTCTTGT
TGCCCAGGCTGGAGAGCAATGCGCGATCTCGGCTCACTGC
AGCCTCCACCTCCTGGGTTCAAGCAATTTGCCTGCCTCAC
CCTCTCAAGTAGCTGGGAATACAGGCATCCACTACCATGC
ATGGCTAAGTTTTTGTATTTTTTTTTTTTTTTTTTGAGAC
AGAGTTTCACTCTGTCACCCAGGCTGAAGTGCAGTGGTGG
CGTGATCTCGGCTCACCGCAACCTCTGCCTTCCAGGTTCA
AACAATTCTCTGCCTCAGCTTCCCAAGTAGCTGGGATTGC
AGGCGCCCACCACCATGCCAACTAATTTTTTGTATTTTTA
GTAGAGATGATGTTTCACCATGTTGGCTAGGCTTGTCTTG
AACTCCTGGCCTCAGGTGATCCATCCACCTCAGCCTCCCA
AAGTGCTGGGATTACAGGCATGAGCCGCCATGCCCAGCCC
CTGTGCTAATTTTTATTGGGTTGTTTTTTGGTGGTTGAGT
TGTAGGAGTGCTTTATATATTCTGGACAGTAGACAGTTAT
CAGATATATGATTTGCAAATATTTTCTCCCATTCTCTGTT
GCCTTTTCATTGCATCTTTTGATGCACAAAAATTGGAAAT
TTTGATGAAATTCAATTTATCTATTTTTCTTTTGTTGCCT
GTGCTTCTGTTGTCATATTCAAAAAAATCATTGCCAAATA
CAATGTCGTGAAGCTTTCGCCTTATGTTTTCTTCTGAGAC
TTTTATAGTAAGTAAACCTAAAAGAAAAGGCTGAAGAATC
AATTGGAAGTAGTTAAGCTAGACAAAGACCTAAACCAAAG
CACTAATTCTGGGGGAAAAAAGGAATAGTCACAGTAAAGA
AGGTAGATAAATTTATTGCCACTTGAAAACTAAATATAAC
TCAGATGAGTCAGACAAAAAAAAATCATAGACATTACAAT
TATTATTATTTGACCAGGTCTGTCTTTTGATGATTTCTCT
GACAGGCACTTCTGCAACAAATTTGTATAATTTGATATAA
ATATTATGTGATTATTCTTAAAGGCCAAGCAATGGGCATT
TATGATGGCTAATCATAAATACACAATAATATATATTACA
TAATATATATTAATTGATAGACTGCATTTTTTTCTTTGAG
CTTATACACTGTTTTAGAAAATGTCTACCTTTTATAAATA
TCAAGTTGGATATTCTTGTCTGTTGCATTTGCTAAATAAG
AGTCAATAGTTAAGAATCTGTTTCTTTTATATATGTCAGA
TTATGTCCATTCCGAATACAGAATCCCCTGCATAAAATGA
GCATGTTTTGCTGAAGTACCTGTTAATTTGGCTCTAAAAT
ATTTTTTTATTATATAGCATTTATTTTTAAAAGATTAATC
CCTTCATCCATTTCTGCAAGGGTTTTTTGTAGCTCAAAAA
ATTACCATAAAGGGAAAGAAAGTTCTCCAGCTTCCTACTA
CAATTACTTTAGAGTTGGGGTCAGAAAACTTTTTCTGTAA
AGGATCTGCTGCATCTATTCAACTTTGCAGTTGTAATGCA
AAAGCAACAGACAATAGCAAATGAATGGGTGTGGCCATAT
TTGACCCAAGGTTGTAGTTTGCCTACCTTTGCTTTAGTGC
ATCTAAATAAACACTGTTCATATAAAATATCCAGCAAGAT
AAACAATAATTTAGTGCTTAAAAGAGAGTTGCAGAATTTT
TTTCTTTTGGAGTCTTTTAGGAAAAGTATCATGTATTGCT
TGGAAAGTATTCTCTATTTTAAATATATCTATATAGTTTC
TTTCTTTACTTACCCTGAAATATTTATTAAGAAAGGGTAA
TCTGGAGTCTAGTACATAAAACATCTTTGGGTGTATACGG
TTTGTAAATAGGAAGTGATACTACTTCTAGCATTGTAAGA
ACCCCAGTTCCCAAATAATAATGACTCTTGGGTAATAAGC
AATACCTTAGCATGCCTCCAACACATTGACTGTTAAAGGG
CAATCAGTTCTCCCTGGCAGTGATTGCAGCAGTTGAAAGT
TATGTTTTCGTATCTAGTATAGGGATGAAATCGTCCAATA
TTTTTCTTTGTAGCAAGTAAGGTGGTTGGTGAAGACTCAA
AAAATGGATTATCTGGTGAACTCTCTGTACAGGTAACTGG
ATCTAAAATTCTTAGAACCTAAGGAAAATAAGATATAATG
TCAGAAGTATGCAATATAGATAGTAAAAGCCTATGATTTC
ATTGATATATACCTACCTATAAAGTTATGCTTCATTAATA
TGTAACTTATAAAAACTGAATGACGAATCTGATTGAAAAG
ACAACTTCCTTTCTTAAGCTATAAATTTAACAATGATGTC
TAATTACTAGATTATCTAGGTTACATATATTTTTAAATGA
TGACATTAATGTTTCACAGATATTGGTAGGAAAGCAGGAA
AACATAGAAGAAAATGAGGTTATATCATTAAGTGATGTCA
GTCTTTTTATATGTCAATTATATCATTAAGTGATGTCAAT
TTTTTTTTTCCTTAACCAAAATGGACTTACTACTTCCCCT
CTTCAATCTTTCATTCAACTGCTCAGAATCAAGATTTCCA
TATTTTTCAGGCTAAAATACAGAAACCTTTCTGTTCATAT
TAGTGTGTCAGTCTCCTGCTCCTGAATTCCCTTAGCATTT
TGTTTCTCTCTCTCTCTAAAGACCTGTAATGTAATAACAT
CTTTATAGTATTTGAGAACTTATTTTCTCTTCTAAATTTG
TAAACAATGTTAAGGCAAGCCCTTCATCTTTGCTTATCCT
CTAGCACCAAACCAAATTCCATAAAAATAGAAGGATCCAT
TCTTCTATGGAAATGATATTTCAAAATCCTTGATAACTTT
TCATTTATAGTATCAATGGCTTTTCATTTCTTTTTCTAAT
TTATATGCAGTATTTTATGATTACAGCCATGTTTTTGTTT
CCTGGATTCCACAACACAATGCTCTCCTAATTCTTCTTCT
CCTCTGATTTTTCCTAATCTGTCGCCTTTACTGGGACCCA
AAACAGGAACTCTTGAGCTGAAAAAAGTTCTCCAGTTAAG
GGCAGGGATGACGTGCCTGGCTCACAGCTCTCGATTCTCA
CGTTCATATTTTCCTAATCATCACCACATGATGTGTTTGG
GTTATGGTACAAAGGTAGCAAGCACTGCAATTGGAAAGAA
TTGTGAAATGAATCGGGAAAAGTGCTTTCTCTCTTTCTTA
TATAAGGCTTGTTCAAAGCAGCTTTCTGGAATGGCTGGTG
ATGCCTGTTTCCCTAGCAGTCATGTGGTCCTGCAGATTTT
TTTTTCCCTTCTAAGTTACCACCAAACCCAAAGAGCCATC
ACTACTCTAAGAATGTCCTGGCATTATTTAAGAGCCATCA
ACTTACTTTAGCACCTCTATTTTTCAACTAGACTGCTTTT
TCAATTTAGTTTTTGAGATCCTTCTATTTTTATGGAATTT
GGTTTGGTGCTAGAGGATAAGCAAAGATGAAGGGCTTACC
TTAACGTTGTTTATAAATTTAGAAGAGAAAATAAGTTCTC
AAATACTATAAAGATGTTATTACATTACAGGTCTTTAGAG
AGAGAGAGAGAAACAAAATGCTAAGGGAATTCAGGAGCAG
GAGACTGACACACTAATATGAACAGAAAGGTTTCTGTATT
TTAGCCTGAAAGTGATGGGGAAGGATTTTATGCAGGGTGC
CTTTCAGAGAGATCATTCTATACACAGTATGGGGGATGGA
GGAAGCAGTATGCATAAGCAGACGTAAGAAGAACAGAAAA
AGGGAGGTTATTGTAATAATCTAGCTAAGAAATGATGGCA
CCTTGAAGCAATGGGACTGAAAAGTTTAAGAGACACTAAG
GAAGAAGGGCTGTCAGTTTTGTTAAATAGGAGAATGTGGT
GGATAAAAGACTAGGAGAAGAAGGGGATCTAAATCAAGCC
CTGAGGATACCTAACATGGTATAGTGAAATAAAATGGATG
GATAAAAGAGAAAAGCCTGTACGGTATAAGGTTATATAAA
CCTAGGAAAGAGTATTTCAAGAAAGAGGGAGTGGTCAACT
ATACCAAATGCTACTGGCAGCAACTAAGTAGGCAGTGACA
CAATTTCCCAACAAAGAGAATGGAAAAGGAGAAACAAAGT
TTTGGATAAAAATGATTAATTTTAGGTACTGACTCATTCA
GTAAGTAGCTGAGCACTTACTATGTGCAAAGGATTATGCT
AGACCTTGAGGAAACATAGAAACACAAAGTGCCCAGCCCT
TTAGGAGTTTACAGTTTGGGAGAGGGATGGAAAATCAAAC
TATTATAATTTAATATGGTAAAGGGCAGTTATAGATATAA
GTGCAAAGTACAACGGAAGGCTGGAGAAGGAACACTTCAG
ATTGCCAGCAAGATTCAGAGAAGGCAGGTTCTTAAAGGTG
GTATAGAGGTTGGGCAACAAAAGAAGTGCGGAGAAGGCAG
TCTAGACAAGAAAAAGTATGTACAGAGGCATGAGATACAA
TGGCCTATGTGCATCATGAAAAGTGGTTAAACCCTGCTGG
AATGTGAAGTGCAGTGGGTAGTGACACTTGGGAAATGATT
CTTGAGAAGGGGAGATGGAAAAAAGATTATAAAAAGCCTT
CTATACAGTATGAATGAATTCTGATTCAATAATGAGGGAG
ACTGGGAGCTGTTTGATGACTGAACTGGCCTTCTGAAATA
ACTCTCTGGCAGTAGTGGGTGGGCAGGAGCAGCTAAGAAG
CAGGGCAGGGTATCAGTGAGGGGGCAACTGCAGTGGGCTA
GGCTGGAAGTCAGGTGTTTGAACTTGAGAGGGGATAAATT
AGAAAAAAACTGGTAAGATCTATAAAATCAACAGGACTAG
GGGAATGAAGGAAATAGTAAAAATGATAGCTACCATTTAT
TGAGAAATTACAATATGTTGGAAACTGCTACAGGCTTTAT
ATGTGTTTTTTATGGAAATCTGAAAACAGCACTATAGAGT
AGGTATAATTCATCAAGACGGAGTACAGGAAAAGGAGGAG
ATTTTTAGGGGAGGGGGGCTGTACAAATGCAAAAGCAAGG
AGAAAAGAGGTTCTATTTTTAGTCATCTGTGGAACAAGTA
GATGGAAATGCCTGGCTGGATATAAATCTCTCAGACTCAG
AAAAAAGTCTGAGACGGAAGAGGCACAAGCATAAAGCTAT
GGTAACAGAATAACACCAAGAGAATACAGAAAGTATGTTA
TGTTAAGAAAGCTCAAGAGGGGTCACAGGAAGAGGATGCC
CCTCCCCCTCAAAAACTTAGAAACAATGGTCACAAAAGTA
GTGAATCATTGCAAGAGTATGGTGTTTAGGAAATGAAGGG
ATTTTTGAAAAGGGGAAAACAGATTCCTGTGAAACATCAA
CATCTAAAGGAGGAAAAATGTCTATGAAGAAGAGTTCACA
GAGGGCAAGAAAGAGTGATGTTACAAAGGTCAAGGGAGTT
TCAAGGAAGGAATGCTCCATACAGTATAATATGATAGTAA
ATGTTCATGACCTTTTTAAGAGTACTTACTGAGAATAGTG
GGGCAGGAAGTCTACAGATTTAAGTGATGGTAGTAATTGA
GGAATGGATGGTGTGTAAGTACAAACATGTATGGACAACT
TGTCCAAGATTCTTGGATGTGAAGGGAAGATGATAAAGCC
ATATCCAGAGATCTTACAATAGAGGGAAGTTTTTTCTTTT
TTAGATGAATGATGCTTGGACATGTTCTTAAGCCAAAAGG
AAAGAGCCAACACAGAGAAAGAATAACTGTTGAGGGGGAA
GCCAGAGCCTAGAGGGGAGGTATGCTTAGGAGAAGAGGAA
AGACACCTTTTCCTCTCAGAGAAATGTATGCTGCCATACA
GATAGGCTTCTAGATATCAAATGAGACCTTCAGGCAGTTT
TCTGCCTCTGTCCCCTTTTTCTTCTGTGGATTAGGAAGGA
AAGTCATCTGCTGAATGTGAGGCAGTATTTGACGGGTACT
GAAACAAAAAGGTAAACAGCTGAACTGACACAGGACTGGG
GTTTTCAGCGTACTCAGAGAGGAAGATAAGGCAGTAAGGC
ACTTATGAATAGAGTCTAGGCAAGCTACAGCCGGACGAGA
AACTAGAAGAGTGAGCTGATGAGATACAGAAAAACATACA
GGGAGTGAGGGAATAAAAACAATTATGTGATCAAAGATGT
GTTCACATCCAGAGAGTCAGAATGAAGAATCAGAGTTGGA
AAGAAAACAAGTTGAGATCACAGATCACAGAGAGAGAGAG
AGAGATGTTGAGTTGAAGATTTTAATAGTGTAAAAGTTAC
GGCGACTGGCGGTGACCCAGGATGGGGACATGGGAGCTGT
AGTGAAGGTGAACTTGGTTGTTGTCACAGAAATGTGAGAT
GAGTATTTGACAAGCCAGCTGCATGGACCTTGAATTCATC
CACGACTATGCTATCTGTTCTGTAGTACTTGATACATTTC
CATCTATATGTGGGAATTAAGTAATTTCTTAGATCAGAAG
TAATCTAATCTATTAATATACTCATTTAATCTACTACATT
AAAAATTCTACGCAGTGGTTTTTATATCAAAATGAACTCA
GGAAAAGGATTATCAGTGACTCAATAGCTAAAACATAGGA
CCTCTTTCAAAACAATTACTTTTTTTGTCCTTAAAAATAG
AATAGTAGTGTTAGAAAATATTAAAGTTCAGAAGAGGAAA
TAATTTCCACCAAGATAACACACTCAATAGCATGAGTGGT
TTAGATACCACATTTCCTAATTCCTAATGCCAAACACTTT
CCATGATAATATGTCACCTTTCAGTAAGAGGACAGTCTTA
GAAGTTCCAGACATCACACAAGAGAAAATATTTTACCGTT
TCAGCCATTTTCTCAGCTGGAGTGCTGCAGAATTCAACTG
TTGATGGAATCTTTTTTTGATTGTTAATGCCAACATTTCC
CAGAAGATGAGAATTTACTGCTTTTGCCAACTTGTGATTT
GTTAATGCTAGCTCTGCTGTGCTGTGGGGTTGTACACGAG
GGGAGTAAGTTTGCTCTCTTCCCCATTGCAAAGAGACTAA
GAGCTCCTCCAATAATCTGCATAGAACACACATGAACACT
GGACATTAGTAAGAGAGCAAAATGTAAAAACTAATAATAG
TAAATAAGTAATAAAAATATTTCTGAAATTACATAATGTC
TTTCTCTGATCCCTTTCTCTCTCAGAGTTCCATAAATTTG
GATGTCTTAGTCAAGTAAGTTAGACTACAGAAAGCATATG
TTAATCTACTAGGTTGTTGCCTGAAAATCATTTAACAAAT
AGTACTTTTTTTCGTTCTCACCTTTTAGTATAGGAACTAC
TTACATAATTTGTGAAACTATGGAGATATTCATACAGTTT
TTCTTTTTTGGTGAGTTACATTAATTGATTCTTGAATGCT
AAATCAATCTACAATTCCTGGGATTCACTTTACTTGGTCA
TAATGTATAAAACTTTTTATGTATTGTTGGATTTGACTCA
CTAAAATTCTGTTAAGGATTTTTGCATTTATGTCAATTAG
AGATATTAGTTGGTGGTTTTTGGCTAATGGTTCTGGTATC
AAGATAATGCTGGCCTCATGAAATGAGTTGGAAATTGTTT
CCTTCTCTTCTATTTTCTAGAATAATTTTTGTAAATTTGG
TTTTATGTCTTCCTTAGATATTTACTAGCATTCATCAGTG
AATCCATCTAGACCTGGAATTTCCTTTACTGGAAAATATT
TAATTTTTAACTATAAATTATTATATTTGCTTTAATAGGT
TAGGGCTATTCAGGTTATCTATTTGTTCTTGAGTAACCTT
TGGTAGTTTGTTTTTTATGGAGTTTGTCCATTTCATCTAA
ATTACTGAATTTATTGACATGGATTTGTTCATAACATTTC
TGTATTATCTTTTTTATGTGTATAGAGTCTATATTGTACC
CCCCCTTCATTCCTGATACTGGTAATGTATATCTTCTCTT
TTTTTCCTGATTAAACTGGCTAGAGGTTTCTTGTGTTTTC
TTTCTTCTAGTGTCCCCTATAATTTGCTCTTTGACACTTA
CTGATTCTATCTGTAATAAATCAACTACATAAAAATGCAA
AAGGCTTTTAAGGAAGACCATCAATTTTGATAGTTCTGGA
GTATATGGACATGAAAACAAGCTCTAACACTGCAGAAAGT
CTTCAAAAAGATCTCCTTCCACAGGAGAGACAGGTACACT
CCTTGGCTTCTACCAAAAACTGTACGACTACAACTATAAC
CAGCAATTGCTTTTAAATCCAGAGAATCCTTCTAATACAG
ACATAACTAATTATTTCCCCAATTAAGAATGTGAAAAGCA
TGCCTTCTATTTTTTTAGTCCTCCTCCTCCCAGAGCATCT
ATTTTAAAATGCTACTAAAAGTATATGCTCAGTAAGTTAT
CAAATGTAGACATACCAAAAACAAAAACAAACAAACAAAC
ACAAAAGTACAATAACGTAATTTGCAGGAGAAAGCAGAAG
AGTTCAGAACGTAAACAAGTGCCATACTTCTGGGTAGCTA
TCATTTCTTGACGAAACTGTTCCCGTTCACTTAGGAGATC
TTGTATAGCCCCGTGTGCATCACGGTTTTGACGCTGTAAA
ACTGCTCTTGAGTTGGTTAACTCATCTGCCATTACCCTGA
AAAAGATTAAAATCTTACATATAAATTTGCTGACAATAAT
ACAGTGTAAAAAATTGAATATACTACTTTGTGACTGTCAC
TTTCAGAAGCTAACAAAGATTTAACATAGTATAGTTACTT
CACAGTTTTTAAATTTTGACTAAAGAACACTAAAAATGTT
TATGAGCTTAGAGTTCATTAAAGGGATTCAGTTAAAATAT
TCATTGAGACAATGACAAAGGCAAAAGTTATTCAACTTTC
CTATATAATGACTTTTGGAATACATCTCAATCTTCCTCTA
GATTGACCAAAATTTGAAAGAAAAAATTATTAAATGTTTT
TAAACACAGAAAAACTTAAAAAGGCAAACAAAACTAAATT
ATCTTCTTACACTCAATTACCTCTTTGCCCTCAGAAAAAT
ATTGATATAAAAAGACTTATATAAAGTCTTTCCTCATGCC
CAGCATCCCTATCCTTCTTTTATATGCAGCCAACAAGGTT
TTTTTACACTTCTCAAAAAAAATAATTTATGTATGTTTCA
ACATATACATATGTGTTAAAAATAAATTTATCCATTTTAT
TTACAAAAAGAGATACTGAATACATACTTTTCTAAATCTT
AGTTTTTCATTTAATAATTTGTCTTACAGACTTTTCCATA
TTAGCACATATAGAGCTATCTCATTCCCTTTTTTTCAAAA
ATTAGCTTCATGTTTTCTACTGATTGGATACACAAAATTT
TATTTAACCAATTTTCTATTGATGCAATTGAAGCAAATGT
TTGAGTATGGTTAATCAGCTGAAAAATTTAAAATTAAAAT
TTCAGTCTGAGACTGCAGTTACTACCAAATTCCTCAAAAT
GAAAACAATTTTGACAATAGAAGATTACATCAATTAAAAT
ACCAATAAAATTGTATTTAATTTTTATTTAAAAATTTAAT
GAAATGTTACTATTGGTGTTGATCAGGATGTTAAAAAGTT
GCATATTGCAGTAATTTGTATAATAGATGCATGATTTGCT
TCTTAAAAAATGTTCAATAAGAATCAACTCAATTAACTTT
CATTCTAAGTGAATAAATAGTTCATCTTTCCAAATAGCAT
AATGAACTAGCACAATTAGGAGATAAATGAAAGACTGTTA
AGAGAGTGAACAACTGCTAGAAAGTGTCAGAGATATTAAG
ACATGAAAAAAACATTTTCCTAAAAATGTATTCATCACAA
TCAATGGTTCTTCAAATACACCCTGTAAACCTATGGTTGT
TTTGTGAGAAATCTCCAGATGATTCAATTTAAATCAACAG
TTATTAAACATACTCTGTAAAGTATTTTGCTAAGTACCAG
AAATACACAGATGGATAACATCCAGATCTTGTTATCCGGT
AACTGTAAATTGAGGCAGGGAGGGGATAAACAGACAAAGA
ATCATACTATATAGCAGAGTTTCCCAACCACCAGTGTGTC
GAGAGGCCTGGATGAGGACCCCGGTGTTTTCCCTGCCATA
TGAGAGTAGCCTCATCCAGTATGTCACAAAAATGTTATAA
TTTTCCATTTGTGCATGGAAAGAAAAAGGTCGGGAAGCTT
TATTATATAGTTAAAAGAACTATGAGAAGAGAGCATTTAG
AATGAATAATATTATCTTAGGGAGTTCAAATATTTGAATG
GGGAAAAATAGTTCGGCTTTTTGTGATTTTAATGTTTACT
AGACGTCTGAATTTACAGTTTTGTTTTGGTCTTAAACATT
GTATTTTTACTATACAGTAAACTAGAACTCGGGAATAAGG
GATGATCCTCATATCACTTCTCCATTTAGGAAGACTGTGT
AACTATCCAGAGGAGAGAGAGTCCACATCTTAAATGAAGT
ACTTTGATGACCTTAGTCAGAAATTTTCACACTGCAATCT
ACTTTCTTGTGTTATAGATCAAAGACCTGACGGAGCAAAA
CCTAGGAAATGAAATACTATTTGCTGTAGAAAATACCTGC
TTGCAAGGAATTTACTTCGCCACACATCACACTGTATTGA
CATACGTTCTAACTGTTCAGAAAGCTGAGCTGTATTTCGA
CCTAGGGCTTCATTTTCTAAAATAAGCTGATTTTTCTCAC
GGGCTAGACGTTCAAAGTGATACTGAAGATCATCCCCAAC
AGAAGCCACCAGTAACTTTTTTAACTCACGATTTACCTAG
AAGAGAACATAATCAATACAACAAGCTCAAAGTAATATCA
CTAACTTTAATGTAACAAAATTAACAAAAAGAGACTGTAT
TTCTGTGTAATTTTGGACCTCCGTGACTTAAAGCCTCTAT
CAAAAAGTAAAATTAAATATTTAAGTTCTATACGATATAC
AAACCATATCTCTCTACTACTCTCTATACATCTATATCCA
CAGTCCATGTGGTAATAAACTGAGCTTCTTGTAATAAGAG
TAAAAGTCATTATGAAAATAACAAATAGTTCCAGTCAACA
CTTAAAGGAAAAAAAATTAAAACAAAACCAATACATTTTG
ATAAAAAATATGACTTAGAATGTCTTATGTTTTTTATTCA
ACATGTGTAAGTTAGTCTATTGCATCCTAAGAAATTACTT
TTAAAAGATAAAGCTAAGGAAGTAATCCAGTATGTTTCTA
AGTATGTTCTTTATATCATTATTGAAAACAGCAAAAAATT
AAAACAGATATCCAGTAATGGGTATTGGTATATGGTATAG
CTATTGAAGAACACTGTTGTTATTAATAATGACATTGTAA
TAGAATATTCTGTGACATGGCAGAACATTAATAACTGAAA
AAAGTGGGTTATAACACTAAGCAAACTCAATGTATATGGT
TATGCAGGTATAGCTGGATGAAATGATTCAGGTGGCACTA
TTTTCATTGTGTTTTTCTGTATTTTCTAAAATTTTTACAA
CATAAATTTGTACTACATTTTGTAATGAGAAACTAGTTAT
TTAAAAATTATTTGGATAAAAACCACTAACCATGGTCTCA
CTTATAAAGAAGACTTGTATCTAGCCAAAAGATGTATGGT
CTAATAGAGAAACAAGGGGAGGGGCAAGGCAATTTTTACT
AAGATGCAAGATTAAAGCAACACACTTAAGCAGTACAGAT
TTTTTTCATTTACAATGAAGACACAGTAAGTTATACCACC
ATTCTCTTTATTCCAAGTATCCTGTATACACAGGCAAAAA
TACTTTGAAATTTATGGATCCTTAAAACAAGGACTGCTGG
TCAATTACTACGCCTGACTTGGTCAATTTTTGGTCTGGCA
GTTTATAATTGTAACCTACTTTTATAACTTATTGGTGGTC
TTGTCCAAAGCACCTCACACCTCCATCTTCAATGAGGTTT
AGAGTATAAGTTCCCAACATAAAGTATCTCTAGAGAACTG
AGAGAGAATGAGAAATTTAAGAGGAAGCGTTTTAGAGACA
TGACAAGCTAGGATAAATGACATTCCCATAAAGAAATGTA
GTTTTCTAACATGCAGATTTAAAAGGTCCAGATGTAAAGA
ATAGTACTCATTTTATTAATTAAGGCTGTTCTTACCTCTG
TCTGTACACGGAGCTGGTTTGAAAGACCTTCTTTGTCCTG
TAGTAACCTTCTTTCAGAATTCTTGAGCTTTTCTAATACA
TTCTTTACTTCTGAGAGTTCCTTATTAGGTTCTATAACTC
CCTCTGACTGACCAAGGAATTCTCCTTTATGATGTCCCAG
AGACTTAACCTTTGTGTTTTTGTTGGGGATATCATGAGTT
ATAGCAGCTTTGGGAACTAATATTCTTACAGCTTCAACTT
CCATTGCTTTTTCAGTGAGCATTTTCCCTAGCTGAAGAAC
TCCTGGGCTCTCTGATGGAACTGCTTTCTTCCATGGACTC
TGAAGACTATGATGCTTTCTAGATTGGACTCCAGAGGTAA
CTTCAACAGATTTAGGTGGCTCCTCAGTTTCCATTCCATC
TCCTGCTCCTCGGATTGGGGATGAAGTAAGGGTGACTAAC
AAAAAGGAAACAAAACAGAAACTTACCAAGAAGAAATGCC
AAGAAAATGCTAAGAAATTTTCTAAGCAAGAAATTGCTAA
GAAAATGCTAAACCCTATATTCAAAATTACTCGCACTAAA
AAGAATGCAAAAAAAAAGAAAAATTCAGAGAAAAAGTAAT
TTTCAAAACAATCATGTATCAACAAAAGGTACATGTTTAA
ACTTTCCTTCAGTAGACCAGAGATTTGGAATCAGAGTATT
TGGTTCTGACTTTTACTTCCTAGTATAACCCCAGGTAAAT
AATTTAATCTTCCATGAATCTCTATTTCCTAATTTGCAAA
CTGGAGATGATAACAACTTTGCTATAGAATTTTGGTAAGA
AAAATGTAATAAGATCAAATGCTTGGCATACTGTAGACAC
TCAATAATGTTAGTTAAAAATAAATGTTAGCTATATATAT
ATGCACATTTGAAACCATCTACATCATAAGAGATTCACCT
GTTTTTGTGAACTCTTGGAGAAAGAGGAAGCAACATATAT
GTTACACTGAAAAATGTATGAAGATTCAATCCTATTCTTA
GGCCTAACAGTTTATGCCCTGCTTACAGAAGTGAAACTAT
ACTGAATTGTCAGATTAAACATCCTTATACCTCACTTTCA
CTGCATCATACCCAAATTATTTTATTGTTCTCTCATTCCA
TCCAGTGGCTTTCAATTTGAGTGCACTGTATTCCCAATAA
AATGCACTGTATTCCCAATAAAGTGCCTTGCATGTAGTAT
TCATATATATATGTTTTATACATATCTATGTTATAAACAA
ATGAATGATAACAAGGGGAGGAACAAAAGAGGAGCACACA
GATCAGTGACAATGATTAGAACGATGAACTTTGACTGGTC
ACGGGCAGCAAACATGGTGCTGGGTACCTAATGTAGGGTA
GACATTCTATCAAGACCACTATGCTTAAGAAATTTACTAC
CTAATTTAGGGGACAGGACATACATATAAAAAGATAAGAT
GTATTACAGGATAATATATAATAAGTGTGCAATAAGTGGT
ATAAAAATATTTCAATATAAATCTTATGTCTATGGAAACA
TTAAGGACAATCATGAACTACTGACTGGTCTTCAGTGAAT
TCATCACTGTCCAACCAAACCATATATATATATGTAATAA
GATCAAATGCGTGGCATACTGTAGACACTCTCTCTCTCTC
TCTATGTGTGTGTGTGTGTATATATGTGTGTGTGTGTGTA
ATACTATCTCCTAAAACAAAGACTTAAAACAGAATTCCTT
TTACACTTGTAATAAATTTTGTAAGCTTAACATATTTTTT
ATTTTATGGCTAGAATATAAGTTAATACAGCATTTACTTT
CTTATTATTCTACCGTTGAATATTTAGACTCTTTCAAATT
TTTCACTATAATAAATAAGACTTTATTGAACACTTTTATA
CCTACATATTTTTCTTAACTTCTGAATTATTTTTTCAAAT
AAATTCCCAAGCATAAAATCAATGGGTTTGTTGAAGATCT
ATATGGCTGAAATGCCTTCCAAAATCACTCTACCAGTGTA
ATCTGTGGATCTATGCCTAATGTCCTTACTATTTATTTAT
TTGCATGTTCAATGCCTATGATTTGTATAGTACTTAAAAA
TAAATAGAATACATGTAAACTGTTTAGAATGGTATTTGAC
ACAGTAAGCACTCATTAAATGTTAGGTCCTATTGCTTTTA
TTATTATTTATATAAATTCCTAATAAACTTTGGATGTTGA
TATGGAGAGAAATTTAATTTATTTAATGCCATAAAATATA
ATTCTGACTTTCATTCTGTTATGTAAATCCTAAAGTTATA
TTGCTAGACTATAGGACTATTTACTCAATTAACAGATTTA
CTTTTTTCAAATTTTTCCCGTGTAGAAATGTTCTGGGAAT
CTTGAGTTATGTTAATTAGACAGGAGGTGGAAACATATCT
GAGGTATAGTTAATATGTTCTATTTTGCAAAACATTTTAC
ATTAGAATAAAATAGTTTCATTTCTATATGAAATGTATAC
ATATATATAAGTGAAGTTTAAACACCCCTTGGGCCTTGGG
ACTGACTCTACTTTTAAAAAGGTAAACAAAGGGGTACTTC
AGAAAGTGAAATAAACGCCTAACATGGTGGGTTTGGTAAA
TTAGTTAATACAAAGCATGGTAGCACTCACAAAGAGAATT
TCCACTGAATCATTTAAAAATAGCTCACTGCAGCCTTGAC
CTCCTGGGCTCAGGTGATCCTCCCACCTCAGCCTCCCAAG
TAGCTGGGACTACAGGCATGTGCCACCATGAGCAAGTAAT
TTTTTTTTTTTTTTTTTTTGTAGGGACGGGGTTTTATCAT
GTTGTCCAGAATGGTCTTGAACTCCTAGGTTCAAGCAATT
CTCTGGCCTCAGCCTCCTAAAGTGCTTGGATTACAGGTGT
GAGCCATCACATCTAGCCATCTGTATTCTTAAAATCTGAT
TTTAAGTTTGTCTAAACTTAACTAACTTGTCTAATTTTGT
CAATAAGACATTCTGGCATTTAAGAAGTAATGTAGAATCA
TGTATTAACTATAAATTAATAAAAGCCATCAACAATAAAA
ATACACACTAGAGCCATTGTTGAGGCCCACTGAGGCTGAG
GAAATAAAAAACAGGTGTGATACTTCCATTACGGTCAAAT
AAGATTTCTAGGCAAGCTGTAACATTTTTGAGCTGGAATT
TTAAGTAACAGAGATTCAAGAACAAATTACAAAATGATTA
ATGTTAAATTTAAAAGGCAAAGAATCATTAATACGTATTT
AACAGAAGTCTCTTTTTGAACAAAATACCTTGTTGGGAGA
TCAAGAAGTTCAATCAACTTGTTTCTATTCCAATTTACTC
TTAACTTTATTTAAACTGTTCTACTTACTCAAGCATTTAT
GAATATCAAAGATGTATTATATATTACATGACAGTTCCCT
CTCAGTAATAACTATGATTCTAGCTAATGTGCATAGGTAA
GCAGGCAGAAGAGCCAAGGCTTTACATTTTCTCACCTGGT
AACTTTCATAATTCTGTTTTTCCTTGTGACATATGTAGAA
ACCTTTATTACATATGCAGTAGGCACAATCCAGGACACAT
TTATGAATAATTACCTTATCTCAAGTGGGAAGACAAGGAC
CTATGGTAACAGTTCCATAGTTATGAGTAATGCTTAAGTC
AAGAAAAACATCAATCCTTATTCTTCCCCACTATTCGAAG
GGAACCAACAAAACAATCCTTAAATTATTCATCATCATTA
CTTCCACCTGTGATCAATTATCAATGAACTAAAACATATC
TAAGGTTTGCTCATTCGTATTGCCTACCAGGATTGGTGAA
ATGTACCGAAAGAACAAAGAAGGTCACTAGTCTAACATTC
TGGAATGGGAGCTGGCAAACTTTTTCTGTAAAGGACCAGA
GAGTAAATATTTTAGGCTTTGTGAACCAAAAGGTAAAACT
GAGGATACCATGTAAGTATTTAATAAGAGAAAAAAAATTT
ATTGATGAAATTCAAACTATAACAACAATAATTGAATACA
GTTTTTTGATAACATAGGTCTAATAATGGGAAGAACAGAA
TTTTTTAAATTCAGGATACTGTTTGGCTTAAATAGTGTTA
ATGTCCACTATTATCAAACTGATTGCAAATATTCTCAGGA
GGCTGAGGGCCACAATTTGCCAACCCTTGCTCTAGAATAT
TGAGGCAAAAAAAATTTCATAGTCTGTCATTGAATAAATA
TTTCTCTTTTATTCATAAAACTTCAATCTATGATGAGAGG
TACCTAAGTCAGCAGAATGGTTCTTTTCACTAAGGTGAAA
AGAACTCTAACTCACTAGAGTCTGAGTTAAAATAACTTAA
GTCCCTACTGCCATGTATTGTGTGACCTTGGACAAAGCAC
TTAACCTCATCCTTCTCCCATCCCTTGGTGCTTTCAGAGT
AATGCAAACATGGTAGTATATATTTCAAAAATAATTTGTT
TCTCTTGTAGACTAGACTGTTGGGAGCTCTTCAGGGTATG
GACTGCCTCCTAATCTTTGTATCATGAACTAATAAAATGG
TCCTTGTCACAGAGAAAATGAATAAATGCTTACTGAAGTT
TATTAATCTGTTAATAGACTACCTAGAGTGATTCATTTTT
AACATCCAAAAACTAACCCATTTAAAAACTGCTTTATTTT
TTTTCCTCTACCCTAAATCATTAATTCCTAACTTGGTTAT
AGTCTGAAAGACTTTCCAGAACATATACAAATTCAGTTAT
AAAACAGTTAAAACAAATTAGGGATTCTCATGTGGTAATT
TTAAATCAAGAGTCTTTTTAAATGTCACCCATATCACCCA
ATAAAGTTTAGTTAGCTATTATTAAATTAATAAAATAAGT
TACATACAATGGACTTAAGAGTTACATCAAGATTTGCTGA
ACTGGAATCTAAGCATTCTTCTTACCAAAGGCTCTATGGA
TAGAGTTCCCTGGACAAATAAGTTTGGGCAATGTTGCATA
CTGCATCTCTACGGAGTTTCAGTGTACATTAGTATTAAAG
TTATACTATAGACTCTTAAGAGGTCCTATAGCCTCTCTTT
TAATACAGCATTTCTCGAATTTATCTGCTCATGGAATATC
TTTTTTACCTATTATTCTACAGAACTAGTGTTAGACTATT
TTATGGAATCAAAAATATTTAAATATCTCAGACGTTCCTA
TTTGGTCTACTATTACTAAACTATTTGACTTCAATAGCTT
TATTTTTAATTTTAATCCCACATCCAAGAAAAGCTTTGGA
TTTTAATTTAAGTTTCTAGTTATTACTATTTACTGTATGT
TTCCTTTTCAGAAACAGCCCTAGCAGCCATGATACATCCC
TCTTATGATGACAGTACTGCTCAAATGTCTTCTGAGAGGA
AGTTCTGTTGCTATTACCAAACCAACTGTACTTATCTCCT
GAGGCAGTTACAGGAAGTACAGACAACTGACAAATGTCAA
CCAAGTACACCTTTTCACAGGCCATGCAATACGAGTAACT
TTTGTTCACTAACATCAGATGAAAGATTAAACAGAAATAT
GGCTAATAGAATTATTTTCCTTACTGGATAATTAAGATCA
CATAAAATCATGTTTGTTAAAGTACCTTATAACTCTAATC
CTCATTAAAAACAAGTAATAATAAATATTAAAAAGTAATT
TAATTTCACTGAGGACTTGCCAGTACTTTTAATGACTAAT
CATAATATTGTATTTAGTTTTTGCTTTTTGACAAGCACCA
TGTTGGTTGCTTTCACATTAATTATTTAACTGCTCTTATT
TTCCATTAATCTACCGTTTATTACTTTCATTACAGTCTCT
GACTTGCTTATCTAATGGTATAAAAGCCTTCTGGTGACTT
ATGAAATGCTGTTGCACAGCTGAATTAAATTCAATTACTT
ATTTAGGGGCATGATCTTTCTTCCTTGTTTCACTAAACTT
ATTTCAACCTGCTTTTAGAGAGGGTGTGCTGCTGTAGGTC
AGCTTGCTGAAAAACTGGCATCTAGAAAACAATTTTCCAT
CTTTCAATGATGGTTCTAGCACGCAGAATTCACCCTATCC
AAAAAATAAGCTGGGTCAGGAGAAGTTCACTATGGGACAT
GTTAAAATTGTTGCCTATAGCTATGTGAGGATGGCCAGTA
AGCAGTATGATGGCCAGTAAGGGTATGAATCATAAGGAAA
GAGATCAGGGATATAGATAGATTTGCAAGTCATTTATATA
GATAATTACTGAAGTCATGACAGTAGAAAAGAAACAGTGG
TCAAAAGCACTGATACTTAAAAGACAAGAAGGAGAGGAGG
CTGAAAAAGAAACAGAGGAGATACAGCTTCAGCAGTGCTG
TCCAACAGAATTTTATTCAGTGATTGAAATAGCCACTAGC
CATATTTGCCTATTGACCACTTGAAGTTTGGCAAGTGTCA
CTGAGAAACTGAATTTTTAATTTTTAGAAAATATTAATTT
AAAATCAAATAGCCACATATAATTACTGCATTGGACAGTG
AAAGGCTACAGAGTAGGCTGAAAATAAAAGTGATATCATG
GAAGTCATCAAAAGAAAGTATCTCAAAAGGCAGGGAATGG
TCAACAGTATTAAATATTAGAGAGGACAAACTAGCTAGGA
CTAAAAAGTGACTACTGTATTTAGCAATTTAGGGGTTGAA
TTGTGTCCCCCAAATCTTTATATGTTGAAGTACTAACCCC
CACTACCTCAGAATGAGACTTCATTTGGAAACAGGATCAC
TGCAGATGTAATTAGTTAAGACGAAATCATACAGGAGTAG
GCTGGGTTCCTTTTTCAATATGACTGCTGTCTTTATAACA
AGGTTAAATTTAGACACAGAAACATGCACACAGGGAGAAC
GCCACGTGAATATGAAGGCAGAGATAAGGGTGGTACGTCT
ACAAGACAAGGAGCACCAAAGACTGCCAGCAAGCCACTGG
AAGCTAGGAGAGTGTCTCTAATGCCTTCTGAAGGAGCATA
GCCTTGTTGACATTTTCATCTTGGACTTCTAGCCTCCAGA
ACTGAGACAATATATTTTGTTGTTCAAGCCACACAGTTTA
TGGTACTTTGTTACAGCAACCCCAGCAAACTAATACAACA
TGAAAGAGATCTTTGATACATCCTAGTTGCTTTGTCTATC
TACTTAAATCTTTAAAAATGTATATTCTTATTTAAATCTT
AATCTTCTAGCATATAGGGAATATAGCTGTTAAAAACTCT
GTATTAACATTAAATGTTTAAGAGCAGCCACCTAATAAAT
TCTAATTAATGATGTTAAATTTCACTTGTACATCTAAAGT
ACTGAAATATAAACACTGCACTACAAAATAAACACAAAGG
GATCTGAAATAACAAATGATTCCCAAGGGGGTCCATGAGA
TCTAGTTATCTGGCTCAAACGTTCCTTCACATCATCATAA
ATGTCATGTTTTAAAAAAACTATAAAAAAGCCACTTACCT
CTGGTTTCTAAATTTTTAGTAGTCATTTTTTCCCCTTAAC
CACTGAAAATGCACTCCAAGACTTCTACTGAACAACCTAG
AAATGTATGCATATGAAATAATTTAAATATCATATAAACA
CATTCATTGAGTACCTCTAATTTACAAGTTATGATATTTT
AATTGCTTCTGTATTTAGTACGCATGCATTTAGAAAGGGA
AATGTCTCTTATAGCCCATTCTCCCAGAAGGCATTGTTAC
GTCTACTAAAAGTCTCAAAAAAAAAAAAAAAATGGGGTGG
TTTACTTCTAAATATTCCTTTTCACCATCCTCACCAATAC
ACTAAATTGTCAGAAGTGTGTCCTGAATTTTAGCCAAGCA
ATGGCAATGAAGTTACTGTGGTCGTTTTGTGTCATCCGTA
TGACAAGAGGAATTTTAAAGTAATTACTTTCTTAGGAGAC
ATACTGACACAATTCGTATGCACACACACACACACACACA
CATATCAAAAAGGAGCTTCTGTTTAGACGTGTAACAAACG
ACAAAAAATATTACTCAAGATAACATAATTCATACTTTTT
TGGTAATAAAAAGTTAAAATAGTGGAGCTCCACAAGTAAA
AAGAGAAACATATATTGAGCACATGCTTTCAGAAATGTAC
ACACTGCATACAGTACAGACTCAGATTTACTAGAGAACAT
ATAAAAAGGTGATGCTACTCAAGGTGATATAAATATGACA
AACTGTACACTAGATGACAACTGGTTTCACTACAAAAAAA
AGATCGCTCTCAGTACTAGATACAACTCAGTTCAATTAGT
GAACCCGACGACTAACTTTCTTAACAGTCACAAACTTTTC
TACACTACAGTCTATTGCTCCGAAAAGAGGTATCCAAAAA
ACCCTTCGTAAGAGTAACGATCCCCGAAACTGCCCTTGAT
AGTTGCTCTGCGAAACGTACAGGCACAGCGAGTGCCTGCT
GGCAAATGCCAAATGAAGGTGAGGGGGTGAAGAGGTAAGT
AGGGGGAGTGAGCAGGTATGAGAGCGATAGGCCGGGAAGC
GACAAGTCTGTCAACCTTTGCTCTCCCGGGAAGTCGAAAC
CGAAGTTCCATCCCTGTCTGAAAAAGCCTTCCCGGAACAA
CAATCGTTCCCTAAATCCAAAGCTACTGGCCACCAAGCTC
CAGCCAGACCTCCGTCCCTTTCCAGCATCCTTAGTTATAC
CTGCTTGTCGTCGGATTTACCTGTAAGATTCTTATTCTCC
GTATTTCAGGGGGCTTCACTTCATAGGCTCTTCGGATCGG
TATCACCAGGTTAACTTCTCACAGACCTCTTCCATTCAGA
AGCCGACCCGCCCAGGCCCTCCACATATCCAGGAGCTCTC
TCACTTCTAACCACTTCCGATTACTCAGGGTTTCGCTTCC
GGAATACGTTTCCAAAAGAGAGGGGTAAATACATTCTGCA
GTGCGTTTAAACTCAAGTAACACAGAACACACACTGTAAG
GCCTCCGTAAGTGGAAAGCGGACAGATGTTTACTTTAAAA
TAAAATACCGTACGGCAACTTTTGGAGCCCAAGCCTCAGA
TTCACTTAAACTTCCGGGCCAGCTGTTAAACAAACGGAAG
TAAAACTGCCGGAAACAGAAAAAACGGCGTCTCGTAGCCC
CAGGCGACAGCGTGGAGGGGCGGGCCTGTCGATTGGATGA
ACGCAGCTGAGATTACTCCCAGCCACTAAGAACGAAGAGG
TGGGGCGGTGGCGTCCCACGCACCGTGCGACAGTGGGCGG
TGCTCTGTTGCCTGAGTAACCGGATGATGGTGTTGGTGGT
GGTGTCTTCCTGTCTCAACGATACCTATTTTCTAGTGCTG
AGATCCTGAGACAATGGTGAGTGCCAGGGGATGTCAGAAG
AACGGCTGTGGGGTCCTAGCTACTTAGCGTTCCAAGTCTT
CGGGCGGATGGGCACTTAAAGTTGTCCTGTCTTCCGGACC
TTCTCCTCATTATCTCTTTCCCCCTTCCCACGGGCTGTTA
CTGCAGTTTGCTCGCTCTCCGTATTTCTTACAGCACCCTG
AATTCCGCTGTTGCTACTAAGTCTCTAGAGTAATGAAACA
GAAAATTTAGAGTAAGGCATCGAGTCTAATAACCTGTTTT
GAACAAACATTATGTGTTTTCATTGTTCATCGTGGCATTT
TTCATGCTCACAGATTCACATTAACGCGCTTTATTAAGAG
TATGGGGTGGTGTGTATGTGACTGTCTCAACACTGATCTG
AATCTCCCTAGATCTTGGAGTCCTTTTGCTTTTCTGAGTG
GCAGAGCACTGCCCCACGCCTTCACGAGGGCCATTAACAG
ATGTATATTGGATCAGCTCTCGTCTGTCCAGTTGATTACC
TTCTAGGTCTGTGCTTGCTTTTCTTTTCTTTCTTCTTCTT
CTTTTTTTCTTTCTTTTCTTTTCTTTTTTTTTTTTTTAAC
AGAAATTTCTCCTGGGATTGCTTGGAGAGCTTCTGGAATT
CACTGTTTGGACTTCACCCCTGGAAATTCTGAATGAAAGG
AATGGGGCTCAGTATTCGCATTTTAAATAAACCTGTAGGT
GATTTTAATTCACCCACGTGTTTGAGAGTACCAGGGTTCT
AGTTAATTCACTTAACTATCATATCTTTTAAGCACTTATA
GATAACGGACTGGAAGATAGAAAGATCTTTAGATAGTTAT
AGCTACGAATTTAGAAACAGAGCCCCCACCCATCACCCCT
TGTTTCTTCATACTACTCAGCAATCCTTTTGGTTACCCCA
GTTTTCCCCTGCCCCATTTTCTGTAAAGACATTTTCAAAC
CTTCCATTTATAAACCCTGTCTTTTGCCCTCCTCATTTCT
CCTTTCTAAACATGATGGAGTATAACAGGCCATTTCTTCA
ATCTCATGCCCCCAACCTACACACTGATCTATATTTCTGC
CAAGCCTTTAGTCTTGTATTTCTAGTGTGGAGAAAGGGAT
ATTAAAGGATAATCCATCCATCTTTGCTCTTGATCTCATT
TGCTTCCATCTGTTACATTTCGCTTCCAGTTGTCTTTTTT
CTTTCCTGTGCTTTCAGCCTCTTCCTCTCCAGTTCCTTCT
CCTCAGTGCTCAAGTCACACATCTTATGAAAATTAAATAA
AGCAAAACCATGTCATCCATCCTGTGTTTATCTGTATTAT
CTTGTATTTCCAGTCCTCCTATCTATCAGCAAACTTATTG
AAAGGATATTATTTTTACTTATATCAAACAGACAAAAGTC
TTTTGTCTGGCTTCTTTAATGCCTTCAAGAAAGTTGTTCT
TGCTTAAGTTTCTAAAGGCCTTTTAAATGCCAAATACAGT
AATTACTTCTCAAAATTTATATCACTTAGTCTCTTTGTGA
CAGCTGAGGTTCATAGTCATTAATTCCTTTTACTGGCTGT
GCCTGGTTTTTGAATGTCATTCTTTGGAATTCACTCCTTA
ATTACTTTCATTTCTTAGTCTAGACATTTTCCTTGGGTGA
TTTTGTCCACTCACATGGATTCTACTAACACCTTTGATTT
TGCTTCTAAATTTCAGTTTTCCTCTCAGATCTACTAATGC
CTAACTCAGTTGCTTCCCGGACACATCTGTCTCAAAGGTC
CCTCAAACTTAATATAAAACTGAACTTGCTATCTTTCCTC
CTGGTTTCTCCTATTTTCACCAAGTTAAATACTGCTATTA
CTATATTATAACCTAAACTAGAAATCAGAGTTATCCTACA
TTCCTCCCTTTCCTATTTCTCCCATATTCAATTGGTCACT
AGATCAAATTTTAGTTTGTCATCTCCTCATTTCTTGATTA
TTTTAATAGTGACTTTTACAGTCTGGTCTAGAAATTCTCC
AATTCGCTATTTTCTCTGCCACAAGAAGGAATTTTTAAAA
ACCCAGCCTGTTGATTTACTCACCTCCTTAAAACTCTAGA
ATCCTCATTTCCTACAGTAAAATATCTAGAATGGCACACA
AGTTCCTCCACGAACAAGCGCTTTTCTGTCTAGCTTTTGC
CTTTCCCTTTCCATACCTTTTTAAATAAAAAATTATCTTG
CGTTTTAGCTACTTGCTTTTCATTGAACATACCAAGCAAC
TTAAAACTGGTAGTATGCCTCCTCTTTCTACTTTGCACTT
GCAATTCCTTCTACACAGACTACCTGCACCCTCTTGTTGC
TTGCCAAACTCTTATTTATTCTCCTGTTACAGGCCAACGT
GTTCTTGCCCGCTTCCCAGAAAGGCCAAACATCAAGAATG
CAGGAGTTGCAGCAGAGAAAGAGTTTAATGGAGGCAAGGC
AGCTGAGTGGGAGGATGGGAGATATTTCTATCTAAGGATA
ATTTTGTGGGCAGGTGGATAGGGAGTGGGTGCTGCTGATT
GGTTGGGGATGAATTTAGAGGTGTTTCCAAACTGTCTTCC
TGTGCTGAGTCAGTTGTCTAGGTGAGAGTCATAGGGCTAG
CAGAGTCAGTTTGTTGGTATGAGTCATGTATCTGGGTGGC
ATCAGGAGGTTTGCCAGAATGCAGAAGCCTGAAAAATATA
TCAAGATCAATCTTAGGTTTTATAATAGTGATGTTATCTA
AAGGAGCAATTGGTGAAGTTACAAATCTTGTGACCTCTGG
CTACATGACTTCTGAATAGTAAGAAATTGTAGAAAAGCAA
GGAACAGTAGCTGGTTATTGCTTACCTATGCCTATATCTT
AGCAGATTTTAGATCCCTCTCAGAATCCTAACTTTGCAGC
CTTCTATTAGTCTTACAAAGGCAGTTTTAGTCCCTAGAGG
GGGTCAGTTTTGGAAGGGACTATTACCATCCTTGCTTCAA
AGTTAAACTATACATTTCTCCCATAGTTAGCTTGCCTATG
CCCAGGTATGAGCAAGGGCAGTTAGCTTTGTGAGGTTAGA
AGCAATATGGAGTCAGTTAGGTTAGATTTCTCTCACTGTT
ATAATTTTTGCAAAGGTTCATTCACTTCCAGACCCAGTGT
AGGTGTCTCTGCTGTGATGCCTTCCTTCCCTGCTCAGAGA
GGGTTGAGTCGAGTCAGGTGCAGTGGCACATATGTGTAGT
CCCAGCTATTGAAGAGGCTGAGGCCAGAGGATTGCTTGAG
GCCAAGAGTTCAAGGCCAACCTGAGCAACATAGCGAGACC
TTGTCTCTAAAAAAGTATAAATAAATACAAATTTAAAATC
TATGCAGATAATCAGAGCTTTCCCCACCACACTGTGAAAT
CAAGAAAAAAAGAAAAAGGTTGATTGTTCATTCTTTTTTG
TCAACATTTTATGTAGTATATGTCTCTCCTATTGTACTTG
CCTCATTCAGTTGAAATTATTTGTTTATAGATTTGTCACT
GTTACTAAAATGTGAACTGTTAGAGGAATAGATGTTTATT
TTGTTCACAGTATTACCTAGATTATATTAGGCACTCAAAT
GTTTGCGGAATGAATACAAAATAAGAAAGAATGTGGTAAG
TGGTCTGAGAGAATACAAAATAATTGGGGGCAAATTGTAC
AATTGAGTCCCTGCTTCTCAATCAGAGTCAGAAAAGTTGT
CATAAAGAAAATGGAATAGAATTTCAATAGTTAGAATTCG
ATGACCTGTGCAATGGCATAGGGAGGTTGGAAACTGACAT
TTGTTAAATACTGGTTTTTTTTTTTTTTTTTTGCCTGTCT
TACATTATTGTTATCAGATTTCCCAGGAATGCTAAGGGCA
ATGAATGAACTCCTGTTCCCACTCCTCCTGCCAGGATTTC
AGGCTGGGGCTCTTTCAAATTAGGTGGTCTATGAAGGCCT
TTCTGTGGAAAGAACTTTTATATTGAGACCTGAATAATAT
AATACAAAGTGCAATAATCTGGAGGAAGTGTTCCAGGCCA
CGCTAACAACAAGATCAAATACCCTGAGGCAGAAAAGAGA
TTGGTATATTTTAGGAACTTATGGTTCAATGTAATAAAAT
AATAGAAACTGGGTGGTGGGATGGTGCAGGGGTGGCTGCA
GTAGGGAAAGTATGGTACAAAATACCATGAAATGTGGTTA
GGGAGGTAGGCAAAGGCCAGACCACATGTATACATACAGC
AGTGTTTCTCAAACTGTACCTGGTAACTCATTACTCAAAT
TTATGGTATGTAGCCAGCATTAAAAAGAGGACATAAAATA
CCAACTTAACAAATTCACTACATGTTGTAAGGGTAACTTT
CATGAACTTTTGTTTAATTGTATATGCATTGGATGTGTAC
TGGATTCTGATGTAAAATGTATTTCTTACTGTGAGTCCTG
ATCCACAAAGTTCAAAACACAGTGTACTTTGAAGAGTATA
TACTTTATTTGTTTTGTTTTGTTTGTTTGTTTATTTATTT
ATTTATTTATTTATTTATTTTTGAGACAGGACATTGCCCT
GTCACCCAGGCAGGAATGCAGTGGTAAGATCATGGCTCAG
TGCAGCCTCAACCTCCTAAGTTCAAGCGATCCTCCAGCTT
CAGCCTTCCGAGTAGCTAGGATAATAGGTGTGTGCCATGA
TGCCCAGCTAATTTTTATTTTTTTTTGTAGAGACAAGGTC
TCACTATGTTGCCCAGCCTGGTTTTGGACTCCTAGGATCA
AGTGATTCTCCCACCTTGGCCTCCCAAAGTGCTGGGATTA
TGTTTATGTTGAGATTTCAACTATTTTGCCTTTTAAACTA
TATATGGCTAATATATAGTTTAAAAGGCAAAATAGTTGAA
ATCTCAAGGCCTGCAGATATTCTTATTCCTCTTTTGACCT
AGTGAAAATGTTCTTGTTGTGTGGCAGATACAGCTTTGAA
TTAATGACCGCCTAAAATTGGCTAGAGTGAAATTTTCAAG
TTTCTTTCTGCATCCAGATCACTCTCCTGCGTGTTTGCTG
TCAATCGTTTATGAGAAAGAACAGGCCTAATAAGCAGATG
TCCCTTTTCTGTATTCACTCTAGCCACTGTTGTATGTATT
GTAGCAAAGGATTATGGCCTCTCAATAAGCAGCTGAAGAT
GGAGGTTGTTTGCTCTGTTGGTGAGGCTTCCTGACCACTG
CAGTTTATCTAATCAGCTTCTGTCTTCATCTAGTTTGTTA
CAATTGTAGCTTCCAAATTCTAGAACCACCTTTATATTGT
GAAGCAGAGATAGGGAAGTGTAGTTTAGCATGTTTCTCAT
ACATCTTGTTTAAGATGAAACGTATACTGGACTCATCAAT
TTCTTTACTTTTATGTATTATAAAGAGGACAGAGAAGGTA
ATTCTAAGATACATTTGACTAACAGAGATATTCATGTTTT
ATATCTTCTAGAATATAGCATTTATTGGAATATCATTACT
CCAGATGAACTGTTAGTATAAGGAAGGACTTTAAAGATGA
TTAGCTATGTTCCATAAGAACTAATCTAAAGCTTTGAAGT
AAAATGTCTCAAAGTTGTTTGTTTGTTTATTTATTTATTT
TTGAGACAGAGCCTCACACTGTCTCCCTGGCTGGAGTGCA
GTGGCTTGATCTCGGGTCACTGCAGCCTCTACCTCCTGGG
TTCAAGTGATTCTCCTGCCTCCGCCTTGTGAGTAGCTTGG
ATTACAGGCATGTGCTACCATGCCTGGCTAATTTTTGTGT
TTTTAGTGGAGACGGGGTTTCACCATGTTGGCCAGGCTGG
TCTCGAACTCCTGACCTCGAGTGATCCACCTGCCTCGGCC
TCCCCAAGTGCTGAGATTACAGGAATGAGTCAAAGTTGGT
TTGAACACAGCTTTCAAAGACAGTTTCATGATTACTGAAG
AACAAACTTTTATTCCATAAAATGAAATGCTTTTCAGTTT
CTAACTTTATAGTGTTTCTCCTAATAGCTTTTCTGGTTTT
GTTTTCAGCACCTGCTTTTTTAAAAAAAAAATTTTTTTTT
TTTTTAGACAGAGTTTTGCTCTGTCGACCTGGCTGTGGAG
TACAGTGGCGCGATTTCGGCTCACTGCAACCACTGCCTCC
TGGGTTCAAGCGATTCTTGTGCCGCAGCCTCCCGAGTAGC
TGGGACTACTGGCGCACACCACCATGCCTGGCTAACTTTT
GTATTTTTAGTAGAGACAGGGTTTTGCCATTTTGGCCAGG
CTAGTCTCAAACTCCTGACCTCAGGTCATCTGCCCGCCTC
GGCCTCCCAAAGTTCTGGGATTATAGGCGTGAAGCATGGC
ACCCAGCTAGCATCTGCTTTTTATTTATCCAGAATTCCTT
TTGTTAGTTGAATTGTTGATTTGAAGGAATTGCAGTTCCA
AAGATCCACAGGATTTTATTTACAAAAAATGAATCAGAAA
GTATAGGGCATGGATTGCAGATATAAAACTCTTAAAAGTT
TATTTTCCTATATGTTGTATTAAAATGCACTTTAGAGCCT
GTTATATTCTTGTAGGAATATAGGAATATGTTTCTAGTAG
GAAACTGGTATTTGGAGAACTGAATAGTAAGTGGTTAATA
TAATGCCATAATTTTTTTTACATGTAGCTTTTTATTTATT
TTTGCTTTCCTTTTTCTGCCTTTTTATTCCCAGTTGTTTC
TCATTCAGCAGTTATTCTTCTATTCAAGAAAGTATGTATT
GACTACTTTCCATATGCTGGTAACTGGTGGCTATACGTTG
ATTACTAAGATAGCACACCGTGGAATTTATGGAGAAAAAC
TGATATTGGAAAACAAATTACAAGTGTAAGTTGGGTTACA
AAGAAAAATGACAAGGTGAGGTGGAAATTAGTAATAAAAT
AGAATGATCTGAAGTAGCCTGGGGTGGTGAAGGAAAGCCT
CCTTGATGACAAAACTCTTTAATTCTTTTTTTCCTTAGTT
TAGGAGAAAAACAATTTACATGAATAAATAAATGAATGAT
CACCTCATATGATGATAAGTACTATGAGGAAAATTAAACT
AAGTAATGCAATATTGGATGGTTCCAAGAGCTAGTAGCCC
TGAGTAGGACAATCAGAGAAGGTCTTCGTGAGGATGTGAC
TTACAAACTGAGATCTCAATGATAAAAAGGAGCTTGCCAG
GTGGAAACCTAGGAGAAGAGCATTTCAGGCAGAGTCAACA
GTGAGCACAGAGGTGCATTAAAGGAATAGGAGGGAGCTAG
TGTGGCTGGGGCCTAGGGAATGAGAGGACAGCTGGATGAG
AAGAGATCTAAGAGGCAGGAAGGAGCCAGGAATACTGAGA
CTTATGGAACTTAGTATTCCATCCTTGGGAAGGATTTTGG
ATTTCATTCTAAATGCAGTGGGATTATACATTTGATATAT
TTTACCTATTCCATCAAAATATTTTATTTTCCTTGGATTT
GCCTTAAACTTTTGCCATACTAATTTGGTCCGTTGGTGCT
TATTTTTATCTTGTCTGTAAAATTTATGATCTTATAAACC
TGGGAAATATTTTTCTGACCTGCTCTTGTCTTTGAACTTC
AGAGACTCCTAATTTCATCCCTTATAGTTGCCATTTCATA
ATATATTTTCCCATTTCTGGACTTTTTTTGTTTCTAAAAT
ATCTACTCTAAGGTGTGGCGAGCAGAGCTACGTATTCCAG
GTGGGTATGCATTATAGTTTCAACATGGGAATTATGTTTG
CTGCTGTGATCTTCACCTATTAGCTTTCTTGATGGTGCTG
TAGCATATAATTGAAGTATCTTACTTTCCAGAAATATCTC
CAGCATTCCCAATGAACTTTGTATTCACTTTTTTTCCCCA
AAAACTGCCTAAATTTCTTCACTTCCAAAGTTGTCAGTAT
TTTAAAACTTTCTGTTAATTAGATGTGAGAAACTGTAGCT
ATTAAAGTATACTGCTCAATTCACATTTATTTTCTGATAC
TAGACACTTGGCCTTAATAAATTGCTATTGTTCTCTCTCC
TGACTCATCTTATGTGCTGTGCCTTCTTCATATTTCTGTA
CTCTTTAAAATGTATCTTCATATGCACACATAATGGCTCT
AGAGCTCTCTGATAGACGTAAATTTAACTTTTATCCTTTA
AAGTTTCAATATTTACATGATAAATATATATGCTATATAT
GTTTTATATATATTTATAAAGATATTTAACTTATTCTGTT
GTAGAAATATAGGAAAACTACTTAGTGATTTTTAGAAATT
AGAAAATACGGAAGTAGAAGTAATAAAATTAAATTTTTCT
ATAATAACACTGCCTGTATACAATTGCTATTAATATTTTT
GTGTAATATCCTGGTCACATGTATACTCATACATACACAC
ACACACACACACACACACACAGATACATGTATATATCTTT
TAAAGTATGATTCTATTATATTCATTGTTTAGAAATCTGG
TTTTTCCCGCTTAATATATCTTGTGCATTTTTCCAGATCA
GTTTTAAGAACTACAGTCAGCCCTTGATATCCATGGGTTC
TGCATCCAGATTCAACCAATTGAGGATTGAAAATATTTGA
AAAAAAAAAAATAACAATACAATGATAAAAAACACAAATA
AAAACAAGGCAGTATAGCAACTATTTACATAGCATTTGCA
TTGTATTAGGTGTTGTAAGTAATTTAGAGATGCATTAAAA
TATACTGGAGGATGTGCATAGGTTATATGCAAATGCTATG
CCATTTTATGTAAGGGGCTTTAGCGTCTAAGGATTCTGGT
ATCTGCAGGAGTCCTGGAACCAATCCCCTGCAAATACTGA
GGGACAACTCTACGTCTTATTCTTTCATTTACTCTGATTT
TAAAAATCCATTTATTAATTTGTTCTGTTAACACAGTAAC
TAACATATTTTTGCAAACACATTTTTATTGACATCCATAA
TTATTCCCTTACAATAAATTAAAAAGGGAATAACTGGGTG
TGTGAGGTCATGTGCATTTTCAAGGCTTTCAATATACATT
GCCAGACTACTCCCAAAATAGTTTTGCCAATGAATACTCT
GCTAGCAGTGTACCATGGTACCTGTTTCTTCTAAACTCTA
AACTGGTATTTCTATACATTACACACATATGTCTATCAAT
AGATTTGAACTTTTAATAAAACTGTCACCTGCTTTGCTCA
GAATATTGAGAGAAATATAAATTACTGTATGTTCTATAGA
TGAAAGGCACTGTTAATACTTACCTGCAATATTTCTTTGT
AATTATTATTTTATATCTGTTATAAATTGTGAAAATTCAA
GATTTATCGTCTGACTGTAGTGAAGAATATTAAGTTAGCC
TTTTTAAAACTATTATTTGTAGACAGATTTTCCAGTCCTC
TCTTGTGTACTTATTTTCAAGATGTAGCTTGTTGAAGTAC
AAACGAACTGATGTAGAACAAGAAATCTAAAATTTCAATC
TTTATTCCAGTCCTGGCTTAAGCACTTATGAGCTGTGTGT
TATGTAATCTCTCTGGATAGTTATTTTCTTATCTATAAAA
TCAAAATAATACTTTCTGTTTAGATTACCTTAAAGCATTT
TTTGTGAAGATCAAATAAGTTGATAGGAAAGTAATTTACA
AACTGTAATATACATACAAAATGTCTTATTTTCATATTAA
CCAGATTGCTGCCTAATGAGAAGATAGTTGAGGAAAATGG
AAGAGATTAAAATGTCAACCTTCAAAAATAAATATTTGAG
GTTAATGGTGTTATGCAATTTTGTGGCTATTAAAAAATTT
ACTTTTATATATTAAATTCCCTCTTCCTAAATTTGTTTTT
AGATTCATTTTCCTAGTGGAAACAAGAAAAAGCTGGTAAA
AGGGAGGGAAGCATGGGAAATGGCAGAGATGGGTCTTGAG
ACCAGTTTCAATAATGGTCATATACTTTTGTGGGTAGGGG
CAGCTAAACATATGTGATATGTATTTAGCAGGTATTAGGT
GTGAGATCCCTGAATATCTATTCAACTTAAATAGATTAAC
TGGGAACATTTACATTTATTGCTGGTCATGTGAGATTTTA
TTATTCAGTAATTTGACTGTGAAAGTACAATGAGACCATT
CAGACCCAGTCTCTTTCTTGCCACTTAGACTCAGAAATTT
GGCTCTGGAAAAACTGAAAACCCCTTCGTCTAGTGGCAAG
TACAGTTTTATCATTTATGTTAAACCATATTGCTTTTTAG
GTACCTTATTGAATTTTACTGCATGCACTGAAATCTCTGA
AAGGTGAATATCTATCTTTGATATCTGAATATTTTTCATA
ATTAAAAAATTTCAAGTTTTTATCCAAAGAAAGAATGGCT
TCTCTAATAATATGATCACTTTTTTTTCTAGCTTTTCCAC
ATAAAAATTAGTATTGACCTTATGATTTTATTTTGTCTCC
CAATACCTTTAACACCTAGGTTGTAGCATGCATTATTAGA
ACACTTTTAGAATCAAACTTGAAATAATAAGCATTTATAT
TCAGATATAGAGCAGAGACTCTTGAACTCATCTTTCTGTC
CACTTTTGGCTTCTTGCACCATGATATATACCTGAGCTAC
AAAGATGAACAAGACTAGATTTCTTTCTTAAAAAGCTCAC
AGTCTTGAAGGAAGAGAAAAAAGAGAAGAAGAGAAATGCA
TGATACACTGTAACACTGTAATACTAACTTAGGGAAATTC
AATTTCCTCATTTGCAAAATGAGAAAAATAATAATAACAA
TACTAGTTCCCTTATAGGGATATTATTATAATTAAATGAT
AAATTGTTTAGCCCAATGCTTTATACACTGTAAGCATCCA
GTACATGTTAGCTGTTATTACTATTGCTACTGCTGTTGTT
ATTTCCAAGTGTTAAGATAGGGACCTACTGAATATGGGGA
CACAGAAGAGAGACTAATACTGAAGGAATGCTAATTAAAA
GAAAGATTAGTTGACTTCACAGCTTTTTCTCTGCTATGTT
TCATTCACTGAGCTTCAGGTTCTCTTTAACGTGAATATGT
ATAAATCCAAAATTAAACTTACGCATATTAATGCCAACAT
TGATTCCCTAAACTGATTGGAAGGCGTTTGGAAATGAAGT
AGGAAACTCTGTCATTGTGGTTCATTGTTCAGGGTTCAGC
CTAGTGTCCTGTACAATTACATGCTTAACAGATACTTCCC
CCCATCCTACTTGCTTTTAAACATTTTTGTTCATTGACCC
AGATGTCCCTTTGGGTGAGTGTTGAGTGAACACAAGATAC
ACAGAGTTGGTGACTATTCAGAATTATTTGAGGTAGTTCT
TATTCATATAATTTTTAAGCAATTCTTTTTGGTTTAGGCT
TTTGAGATAGACATTTTCAAAGTTTACATCTTTTTTTCCC
CCCAGTTTTACATACACTTCAACTGCACTTGCTATTCCAT
TTGCCTGAAATGCTCCTCCACTTTTTTTCAGACCTATGTT
CAAGTGACGCTTCATCAGAGAGTACTTCCTTGTCCACCTT
TCTAAAGTAACATCTCCAGTTCCTCTCTGTCCCCTTACCG
GCTTCACCTTCTTCTTTTTTCACTTTAGCACCTGACAAAA
GCTTTGCAAATCTGTTATTTTAATGATAGTGCCTGACACT
TAGAGAATGTTTTCTATTTTTTAAGGCATTTAAGATTCTT
AACTAATTGACAGTGTCCTTGGAAGTAGGTGTTGTATTTA
CAGAGAAGAGATACCAATATCAGGGAGCACAAAGGCACAA
ACATCCAAGGAAGAAAGACAATCCTCTGAAAAGATAGTTA
AAAGAAAGGAAGGTAACTTTCCACTGAAGTTCCCTGCTAG
TTACTTGGCAGAGACTAGGAGTGGACAACCAGTTTTGATC
AAGGGCTGTTCACCTCTAGAGAAACGTCTAGAATTCTGGG
TCAAAAACAGTGGACTCTTATTCTGAGAGCTCTAGTTTCA
TTCACTCAACAATTATTTTTAAGTTTATCTTGAGTGCCAG
GCACTGTTCTGAGCAATCAGTGACAAAGTCCCACCCTTAT
GGAGCTAAAATTTCTGGGGAGACGCAGAATAAACAAATAC
GTAGTATAATGTATGGTTTTGATAAGTGTTATGGGAAAAA
AATCAAACAAGACAGAGAATGAAGAAGTTGGTATTTAGTT
GGCTGGTCAGAGAAGCCTCCTTACATTGCTGACATATGAG
TGGAGACCTGAATGAAGTGATGATGTGGAGAGCCCTGAGA
ATCCTAGCCCTAGAGCTGTCTAGGCAGAGGAAATAGTATA
TCCAAAGACCCGGAGGTGGGCGCCTGCTTGGTTTATTTAG
TAACCAGCAAGAAGGCCATTGTAACTGGAGTAGAGAAGGT
GAGGGAGAGGGTGGCAGAGGCAGGTGAGGCAGATGAGATA
AAGAGGTAGCCTGAGGCCAGATCATACAAGGCTTATGTGG
CATGAAATCAGTCTTTTTTAAACAAAATTAAACAAAATTT
TTGTGGGTACATAGCAGGTGTGTGTGTGTGTATAATATAT
ATATAACATATATACATCCATAGTATACTAGGTGTATGTA
TGTGTGTATATAAGATATATTTAATATACCTACTATATTT
AATATTTATAAATATATAAGTATATATTTAATACTTTAAT
ATATAAGTATATACATGAGATATTTTGGTACAGGCATGCA
ATGCATAATAAACATATTTTGGAAAATTTGGGTATCCATT
TCCTCAAGTATTTATCCTTTGTGTTAAAAAACAATCAAGT
TATACACTTCTAGTTATTTTAAATTGTATAATTAAATTAT
TATTGACCTGTTATGCTCTTGAATACTAGGTCTTACTCAC
TCTTTCTATTTTTTTTGTACCCATTAACCATCCTCACTCA
CCTCCTCACAACACCCTACTACCTTTCCCAGTCTTCTACT
TTCTATCTCCATGAGTTCAATTGTTTTGATTTTCACATCT
CACAAGCAAGTGAGAACATGCAATGCTTGTGTTTCTGTGC
CTGGCTTATTTCACTTAACATAATGACCTTTAATTCCATT
ATGTTGTTGCAAATGACAGAATCATATTTTTTTAATGACT
GACAAAATTCGCATTTTTTAAAATGATATTTGTACCGTAT
TTTCTTTATCCATTCTTTTGATGGACACTTAAGTTGCTTC
CAAATTTTGGCTGTTGTCAATAGTGCTGCAGTAAACACAG
GAGTGCAGATATCTCTTTGATGTACTGATTTCTTTTGGGT
ATAGACCCAGTAGTGGGATTGTTGGATTGTAAGGTAGCTG
TATTTTTAGTTTTCTGAAGAAGCTCTAAACTGTTCTCCAT
AGTGGTTGTACTAATTTACATTCCCAACAATAACATATGA
GTGTTCCCTTTTCTCCACATCCTTGCCAGCATTTGTTACT
GTCTGTCCTTTGGATAAAACTTTTTAAAATTGGGGTGAGA
TGATACCTCATTGTAGTTTTGATTTGCATTTTTCTCATGA
TCAATGATATTGAGCAACTTTTCATATCACTGTTTGCCAC
TGGTTGTCTTCTTTTGAGAAATGTCTGTTGAGATCTTTTG
CCCATTTTTTAGTCAGATTGTTAGATTTTTTCCTGTGGAG
TTGTTTGAGCTCTTTGTGTATTCTGATTATTACGTCTTGT
TAGATGGGTAGTTTGCAAATATTTTCTCCCATTCTGTTGG
GTTGTCTCTTCACTTTGTTGATTGTTTCCTTTGCTGTGCA
GAAGCTTTTTAACTTGATGTGCCCCAGTTTATCCATTATT
GCTTTGGTTGCCTGTGCCTGTGTGGTGTTGTTCAAGAAAT
TTTTGCCCATACCGATGTCTTAGGGATTTTGCTTAGTGTT
TTCTTGTAGTAGTTTCATAGTTTGAGATCTTAAATTTAAG
TCTTTAATCCAAATCCATTTTGATTTTATTTTTGTATATG
GCCAGAGAAAGGGATCTAGTTCCATTCTTCTGCATATAAA
TGCCCAGTTTTTCCAGTACCATTTATTGAAGAGGCTGTCT
TCTCTAATATATGTTCTTGGAACCTTTGTTGAAAATGAGT
TCATTGTAGGTGTATGGATCTTAGATGTTAGAAAGCAGTG
GAAGAGAATTCACTGAATGTCACTCATATTCCATAAGAGT
GGCTGTTCGAATCTGATAATTTCATCAATAAGTTTAAAAG
CTTTAAACTTATTTGGGGCTGATTGGGCAAAGGATACCCC
CTTAGATTAGGTCCTCTTTCATGCAAGGAATTAGAGAGAA
ATGAAATTGTTGACCTGGCACAAGCTATCCTTTCATTAAA
ATGTTTCCTAAAGTCCTGATGACTGGAGGGGATATATTAA
AAACAATAGGAGGCTGCTCTGCCTATGGAGTAGGCGTTCT
TTTACGCCTTTACTTTCTTAGTAAACTTGCTTTCACTTTT
CTTTAAAAAAAGAAACTTATTAACTCATAAGTCAGAATGG
GGAAGCTCTTTTTCTTAATTGTTAATAGCTATCACTTATT
GAATGCCTACTGTATATTAAATTCTTTTCACATAAGGAAA
ACCTCAGTTTTTAAAAATACTCAAGATTATACTGCTAGAA
AGCAGTAGGGCCCAGATTTGAGCCAGTTAAGCCTAGAACC
TCATATTCTTTCTAGCCTACTACTTAGGGTCATGATGTTT
AATTTTTTTTTTTTTTTGTAACTCCTTTTTTGCTGTTATG
TAGCTATAGAAATAAATTTAACTTCCTTTTCAAAAACTCA
ATTTCTAGTGGATATAGGTGATACACATTTTTTTCAGGGA
TTCAGAATTCGTATTTTGATACTTGACTAGGGCTCTGCAA
AATTACTATGGTTTGATGAATAACTACAGGGCTAAAATTG
AGGGTATATGTAAAACGGCTTTGTGAAATGACTTTTTGGG
CAGGATATGTTGAATCCACGTTGAACACTAGGTGGCACTC
TTCCATCATTGGTCACTTCCAGGAAAAGCTATTCTTTATG
GATTTTATTAGTTGCTTATTAATTTTAATCATATTGAAGT
GTTGTTCGAATGCTATTTATCTAGAAATCACAGATGGATA
CAGTGTCACAGATTATTTCTCATAAAGTCAAAGACACACA
TTTTTCTTACCTAAATTAGAAAACTTTAGCATAAATGATG
AAACTAATGATCTTCTTTGGGATTAAGCTTGAAAATGTAG
GTTTTTTTGTTTTTTTTGGCCCTTTTTTTTGGAATCTGCT
ACTTTACCAAAATATCCTTTGACATTTTAAAAAGCTTAAA
CAGGAAACTACAAAATAAAAATAATGTTTGAATTACATGA
GATAATATAGGCAAATGCATTCCAAAGAAAACACTGTCTT
AGTATCTTCTTCAGCTAGACTGTCTGATGATTACTACTTC
TAACACTTGTGGATGTATCAAGACTTCGACCACTTTTATA
AAGGTACCTTCGTGGTTACAACCACTTAAATCTGTATCAC
TTTACCGTAAACACAGTATTTTCTTCATTGACTAATATTC
AAAAAGACTCATTCTTTTTCTCATGAGGAAAATGCTATCA
GAATCAGCAGCCAACTGTAGCTAATGCAGAATAGTAGTAA
TTTGCAATGCATGTAAATCTATATTTATATTTAGCATCTG
CAGCATTTGGTATATGACATACAGGAAAAGATGGAACCAT
TTTGGTTTGCATATTTTGCATAGAGCTACTTTTCTCTATC
TCTGCAACCAGGGCTGCTACATACTACATATAGGACCTTG
TACAATTATGAGTGAGTTGCTGATATTCTTATTGATTATG
TATCTTTCTAACAGGTGGCAGTAAAATATTCTGAGGAAGG
TACAACTTGTTCTGTTTGCACAGGAGTACTAGATGGACTA
AAGAATAGTCTTTTCAGATTTCTTAGCAATGATACTGCTC
GTCTATGCCATTGGCTCTTATTCTTGAAAGAAAAAAGAAT
ATGGGAGGAGGGAGCACAGGAGACAGAAGGTGATATAAAA
GTACCATTCCAGGATGCATCTAATTTACTACAAATGTCAG
GGTGGGTTTAGGGCCTCTACAATGGATAGATGCCACAGGA
TGCCATCCCACTGTATCTTCTCCTCATACTCTACCTTCAA
ATCATACTGGCTTTGTTGTTTGTTAAACTTGCAAAGGTCC
ATCTTCCTCCCAAAACTTTATACTTTTTGTCTACCTGGAA
TGTTTTTTTACCCTAGGTTTCTGCATGACTGGCTTTTCCT
CATCCTGTTTTGACATCTCAGATCAAGTGTAGTTGTTATT
CTAGTTGAAGGGGTACTCCCTAGCTCACTACCCCTAATAA
TTGGCATGTTTACTTATTTATGCTATTGTTTTTGTAACAC
AATTTATTTATTTACTTACATTTTTAGAAATGGCGTCTTG
CTGTGTCGCCCAGGCTAGAGTGCAGTGGTACAGTCATAAC
TCCAGCTCCTGGGCTCAAGCAATCTTCCTACCTCAGCCTC
CTGAGTAGCTGCAATTATAGGCATGAGCTTTGATGCCTGG
CTATAACGTATATTATTACAAGAATTATATATATTTTTTA
CTTTTACATTCTATAAGGAGAGACAGAAAATTAGTAAGTA
AGCTGCATGTCAACAGGGTCTTGTCTGTCTTCTGTCTTGA
ATATCCCCACTGTCTATTGCAGTGCCTGGCAAAGAGAAAC
CATTCAATATTTGTTGAATGAATGAAGGCATGAATAAATT
CAACTTTTAAGCCATAACTAACATTTCAATTGATGATAGC
TAGAAGAGTTCTGCTTTTCAAATTTATTCATTCAACAAAT
ACTTAATAGATATCTGATAAATGCAATGCATATACCTAGT
CCCTTGGGATGCATCCATAAATAAAACTGACAAAAATCCC
TGCCCTAAAAGGGCTTGCATTCTATTGGAGCAGATATGCA
ATAAGCAATAAACATTTGAAGTATAGTATACATTATGCTT
GAAGGTAAATAAGTGCTAGGGGAAAAAAATGAACAGGGTA
ATGAATGTTGGGGGTACTGATAGTGGTGTTGAATATCATT
TAAAGGGAGGTGGCCAGAGTTGGTCTTGTGGAGAAGATGA
TGATACCTGAGCAAAGTCTTGAGGGTGAGAAAGGATAAGC
CATGTAAATATTGGGGAAAAAGTATTCCAGGAAATAAGAC
AGTGGACAGACTTTTTTAGGTGGGAGCATGCCATGTGTTC
AAGAAACAGTGTGGCTAAGGCAAAGTAAGCAAGAGTGAGA
GTTGTGGGAGATGAAGTCAGACAGATCACTGGAGGCCAGA
TTCTGGACGGCTTTGTGTGCTGTTGAAAGTGGGTTGACAT
TATTCTCATAGGCTGAGTTGGCAAATTTTAAGCAGAGGAA
TGAGGTGATACAATTTATATTTTTACAGAATCCTCTCTGG
CTATATTTTTTTAAGAGTAGATATAGGGGGACAAAGATGG
AAGTAGAGAGATTAGTTATGAGGATATAATCTACGTGAGG
GAGTATGGTGGCTTGGAGTAGGGGGTTCGCAGTGGAGGTA
GTAAAGTGGCTAGAATGTGTATATGTTTTGCAGGTAGATC
TAATAGGATTTCCTGATGAATTGGATTTATAGTCTGAGAG
AAAATGAGTCAAGGATAGAGTTAAAAGATGACCCTAGGAT
TTTATTCTGAGCAATGGTAAGGATAGCATTGCTGTTAACT
AAGATGTGGAAGATTGGTGAAGAAGCAAATTTGTGTTAGG
GGGCTGGGAGCAGGATTTCAACTTGGGGCCTGTTAAACTA
GAGCTGTCTAATGTCTAACATAAAAGGCAGTTGGATAGAT
ATATGCACCTAAAATTTAGAGGGAGTGGTCTGGCCTGAGC
ACTGTCAATATATAGATTATATTTAAAGTCATGAGACTAG
ACAAGATGATAACAGAGTGAGTGTAGCTAAAGATCAAGGG
TCCAAAGACCAAGTTGTAGAGTATTCTGACACTCGAACAT
CAAGAAACCAAGGAGAAAGGACTGAACTGGAATAGAAGAG
AGGTTTCAAATCAGCAACTTAAGGTTCTACCTTAAAACAA
AAAACAAAAAACAAAAAAAAAAGGCAAATTGTGATGGTTC
ACTCATGTAATCCCAGCACTTAGGGAGGCAAAGTAAGAGA
ATTACTTGAGGCCAGAAGTTTGAGACTAGTCTAGACAACA
TAGTGAGACCGCCCCCCGATCTCTACTAGAAAATAAAAAG
AGAACAGAAAAAGAAAAATAGGAATGAATTAAACCTAAAG
GAAATAGAAAAGAAAGGAAATAAGTATTGGAGTAGAAAAC
AGTAAAATAGAAAATGGAGGAAATCAATGAAACTAAAAAT
CAGTTATTGGAAACAATTAGCATAGGCAAAACTTTGGTTA
GACTGACCAAGAAAAAAGACTGAAGATACAAATTATCAAA
ATTGGGAGTGAAAGAGGAGACATCGCTCCTATCCCTACAG
AAATTAAAAGGATTATAAGGGAATACTAGGAACAACTTTC
TCCCATTAAATTAGATAACTTAGAGGAAATGGGCAAAATC
ATTGAAAGACATAACTGCTAAAACTCAAGAAGAAATAGAG
AATCTGAATAGAGCTATACTAAATAAAGCAATTGAATTCG
TAACTAAAAATCATTCTACAAAGCTCATACCCAGATAACT
ACTCTCATGAATTCTATTCAACATTTAAACAATAAATAAT
AGCAATCTCACAAACTTGACTGGAAAATAGAGGAGGAAGT
ACAACTCACTCAGTGAAGCCAGTATTGTCCTATACCAAAG
CCAGATTAAGACATTGCAAGAAAAGAAAACTACAGACCAA
CATCATGAATAGAGGCAAAAAAATCTTCAATAAAGTATCA
GCAATATTAGCAACACATAGAATGGTTTATATACCATGAT
CCAGTGGGATTTATGCCAAAAAGATTTAACATCTGAAAAT
CAATGAATATAACACAAAAAAAAAATAGTGAAAGAAAGGA
TAAAACACATATAATCATAGACACAGAAAAACACTTTACA
AAATTCAATACCATTCATAATAAAAATTCTTAACAAATCA
GAAGTAGAAGTGAACTTTAACCTAAGGGGGTTTATGAAAA
AGCAACATATTTAAATGGTAAGTGTGAATGCTTTCTTCCT
GAGAATGGGAACAAGGCTAGGATGTCTGCTCTCACAATTT
TATACAACACTGGAATGAAAGTTCTAGTTGGTACAGTAAG
GCAAGAAATAAATGAAAGACATCTAGACTGGAGAGGATAA
AACTGCCTTTATTCACAGAGGATGTGACCCTATATATAGA
AAATCCTAAGGATTCCACAAAAAAATTACTACAACTAATG
TGTTCATCAAGGTTGCAGAATGCAAGAGCAATTGATTTCA
TAAAAATTAATTATATTTCTATATACTATAATGAACACTC
TGAAAAAGAGATTAAGAAATTAACTCCACTTCAATGACAC
CAAAAGAATACTCAGGAATAACTGAAAGAATTGTACACTG
AAAACTACAAAACATTACTGAGTAAAATTAAAGACCTAAA
TAAATGGAAACATTCAACCTTCATGGATTGGAAGACTTAA
TACGGTTAAGGTGGCAATTCTCTCTAAATTAGTAGATAGG
TTAAGTGCAATTCCTATCAAAATCCCAGTGGGCATTTTTG
CAGAAATTGGCAAGCTGATCCTAAATTTGATATGGAAATG
TGAAGGGCCCAGATTAGCCAAGATGTTTTGAACAAGAATA
ACAAAACTGGAAAACTTATACTTTCTGGTTTCAAAACTTC
CTATAAAGCAACAGTAATCAAGACAATGTGGGCCAGGTGC
AGTGGCTCATGCCTGTAATCCCAGCACTTTGGGAGGCCAA
GGCAGGAGGATCACTTGAGATTAGGAGTTCGAGATCAGCC
TGGCCAACACGGTGAAACCCTGTCTGTTATAAAAATACAA
AAAAATTAGCCAGGCATGGTGGCATGTGCCTGTAATCCCA
GCTACTCAGGAAACTGAGGCAGGAGAAAATTGGCCAAACC
AAAGAGGCCACAGGCCCTATGGCAAGTCCAAAACCTGGCA
GGGCACTTGTTAAATTTTTTTTTTATAACTTGTTAAATCT
TAAAGCTCCAGAATGATCTCCTTTGATTCCATGTCCAGGG
CATGCTGATGGAAGAGGTGAGCTCCCAGGGCACTGGCAGC
TCCTTCCCTGTGGATCTGTGGGGGACAGCCCACATGGCTG
CTTTCAAAGGCTGGCATCGAGTGCCCCTGGCTTTTTCAGG
CACATGGTGCAAGCTGTCAGTGGATCTCCTATTCTGGGGT
CTGGAGGATATTGACCCTCTTCTGTGTGGGGGCCCTGACC
CCACATTTTCTCTCTGCATTGCCCTAGTAGAGGCTCTCCA
TGAGGGCTCTGCCCTAGCAGCAGACTTTTGCCTGGACATC
TAGGTGTTTTCATACATCCTCCGAAATCTAGGTGGAGTCT
CCCAAAGCTCTGCTCTTGTCTTCTGCACATACCTGCAAGC
CCACCACCATGTATCAGCTGCCAAGGCTTGGGGCTTGCAC
CCTTTAAAGCAATGCCCCAAGCTGTATCTTGGCCCCTTTT
AGCCTCAGCTGGAGCTGGAGTGGCTGAGACTCAGGGTGTC
ATGCCCCAGGGCCACACAGAGCATTGGGGCCCCAGGCCCA
GCCCATGAAACCATTTTTCTCTCCTAGGCTTCCAGGTCTG
TGATAAGAGGGGCTGCCACGAAGATCTCTGACATGCCCTG
GAGACATTTTCCCCATTGTCTTGGCTATTAACATTCTGTT
TCTCTTTTTTTGTGCAAATTTATTCAGCTAGCTTGAATTT
CCCCCTAGAAAATGGGTTTTTCTTTTCTACCACTTGGCCA
AGCTCCAAGTTTTCCAAACCTTTTTCTCTGCTTCTTTTTT
AAACATAAGTTCCAATTTCAAACCATCTCTTTGTGAACAC
ATCTGACTGAAAGCTTTCAGAAAATGCCAGGTCACCTTTT
GAATTCTTTTCTGTTTAGAAATTTCTTCTGCCAGATACCC
TAAATCATCTCTCGAGTTCAAAGTTCCACAGATCTCTAGG
GCAGAGGCAAAATGTTGCCAGTCTCTTTGCTAAAGCATAA
CATGAGTGACCTTTACTCCAGTTCCCACTAAGTTCCTCAT
CTTCATCTGAGACCACCTCCGCCTGGACATCATTGTCCAT
ATCACTGTCAGCATTTTGGTCAAAACCCTTCAACAAGTCT
CTAAGAAACTCACAACTTTCCCACATCTTCTTTTCTTCTG
AGCCTTCCAAACTTTTCCAACCCCTGCCTGTTATCTAGTT
CCAAAGATGCTTCCATATTGTCAGGTTACCTTTATATCAG
TACCCCACTCTGCTGGTACCAATTCTCTGAATTAGTCCAT
TTTCACACTGCTGTAAAGAATACCTGAAACTGGGTAATTT
ATGAAGGAAAGAGGTTTAACTGACTCACAATTCTGCATGG
CTGTGGAGGCCTTAGGAAAGTTAACAATCATGGCAGTGGG
CAAAGGGGAAGCAGACACTTTCTTCACAAGGCAGCAGGAG
AGAATGTGCAGGGGAAACTGCCACTTTTAAAACCATCAGC
TCTCATGAGAACTCGCATCACAAGAACAGCATGAGGAAAA
CTGCCCCTGTAATCCAATCACCTTCCACCAGGTCCCTCTC
TTGACACATGGGGATTATAATTCAAGATGAGATTTGACTG
GGGACACAGAACCAAACCATGTCAATACTGAAATGGGATA
ACTGAACAGTTCACTAAAGGGACTAATTACAAAGGTATGG
GCAGAGTAACAGAAACTAACAAGGGATGGTTCAAGAAGCA
GAAGTTGAGGTTAGTGACAACAGGGAGCCTTTACTACTTC
TTGACCTATCAGGGAAAACGGAGAGAACTACCAGAGAGCA
GCTGTAATGGAAAGGCTATCTGACATGAGCTGTGGTCTTC
ATTGCAGAGGAGAAACTTAACCAATGTGATCTGGCAAGGA
GAAGGAAGTAGAATAAATATCTTGGCCACTCGTTCTTCCT
TTGATTTTTTTTTTTTTTTTTTTGAGACGGAGTCTCACTC
TGTCCACCAGGCTGGAGTGCAGTGGCGTGATCTCGGCTCA
CTGCAAGCTCCGCCTCCTGGGTTCATGCCATTCTCCTGCC
TCAGCCTCCCTAGTAGCTGGGACTACAGGTGCCCGCCACC
GCGCCCGGCTAATTTTTTTGTATTTTTAATAGAGACGGGG
TTTCACTGTGGTCTCGATCTCCTGACCTTGTGATCCGCCC
ACCTCGGCCTCCCAAAGTGCTGGGATTACAGGCGTGAGCC
ACCGCGCCTGGCCCTTCCTTTGATTTGTAGCCACTGACTT
CTACTGGCCAAACCTATGTAAAAGTCCAAGGGCAAGGGGG
TCCTTTGATGAAGTTCCTGGAGGCCAGCTGACCAGGCTTA
GAACAGGATGGAGAAGAGCAGAGTGACGGTCTAGAGGGAC
AAATGGAAAATGTCTAGCACATCCACTTTCAGGCAGAGTG
GTATAATAGCTATGGGATAAAGGAATAACAAGACTTGGCT
CAGTGTGTTTGTGACCTTGACAACAGTTGCTTTTTTGGAA
AAACTCAAAGTTAGCATTTATATTGTTACTTTCTGTGTTA
TCAGATGATTTCTAGCTCAACAATAAAGTCAGTTTTCTAA
CTGAATATTAAGTGAATAGTTTATAATTGCTTAAATATTT
TCATGCCACTATAATTAGCCCCAGAATTTATTTATTGATT
AAGAGCCATCTCTCTTTTTGGAATATTGCGGTTCAGTTAG
TTGTTGGCAAGTGATCTCTGATGGGTAACTCATGTCCTGG
AGTTACTTAATACTTTGCCAAGTATATTCTTTTAAGATGG
TAGTCAGAGAAGCCCGTAGTTATCCAGAAAAGTAAGAAAA
GATATCCTCTTTGAGAATCTTTCTGGAAATACAAGTAAAC
GAACTTACAAACAAATATTAGAGTTTTGGGGGGAGTTTTT
TGAATATGGAAGAGTGAATTTTTGCCCTTTTGTCAAGATG
TATTGCTGTGCACATTTATTTACTCCTTTAGATCTTTATT
TTGGTAAATATTTTATTTGAGTATTTTAAGGTCCCAGAAC
TAGGAGAGCCAGCTTGAAGTTTCAATAGAAATAAGTGATA
TAGCTTCTGTCTTTGAGAATTTCATAATTTTATCAGAGAG
ATAATTGTGTTGTGTAATACAAAATTAGACGACAACCCGG
TGTTCTGCTGTGGGAACATCAGTCTGCCGTGAAGAAACAA
GGGTCCTTGTTCAACTAAGCCACTTAACAAGTCAACATAA
TTTTTGCCAAGTCACTTAACTTATCTGAGCTTCTGCTTCC
TCATTGTTAATGTTCCTTTGATCTCTGAAATTCTGTGAAA
ATCAAATTCCAGTTACAGAAATGTCCATTGGCTGGGGTTG
GTCTGGGAAGACTTCATAATAACCGTGTTTTCTTTGAGAT
GTCTAAAGGAAAGGTCAGCCTTGCTTTTCAGAGAGGGTTC
CCTTGATAGATGGTGTGTGGCATTTTTTTTTTCCACTGGG
CAGTGGTCTGCAGAAGTCAGCAAAAATTTTCAAGATCATA
GGGCCCGAGGTGAAGTTTAAAAAGCTGTTTCTCCCCTGAA
ACTGGATGTGTACTTTTTTAAATGATTCCATCTTGTTTGA
CCAGCTTCCTGCTTTATACTAAACTGTGGAAATGGTTCTT
TTCTGGCATTTTTCACTAACAAAATTTAGCAGGAATTAAG
GTGAAAGTACATCTTAAACATCACAGTTGGGGAAATACAG
GCGTTTGTGTTCTGTTCACTGCATCATTGACTTTTTTTCT
GTAAAGACAAAAACTAATGCATTCTATTTGTGAGATATTG
TCTTGAAGTGACATTAAAAAACACAATCTTGGAAATATGT
GAAATTCTGTTGAAAATGTTTTTTCAAAAGAAAACATTTG
TTTTTAAACTGTAATTTTTTAAAAGCAAAAAGTGATTGCA
ACGGTTATACTTAGTGTTTAAAGAATTTAAGTGAAATAGG
ATAGCTAACTAAATTTAATAATTCACCTAACATTTCCTTC
TGTTATAATTTGTTTTCCTTTATTAATGAGAAATGCTAAG
TTAGAGTTGACAAATTAGATTCTTAACACATGAAGACTCT
TTTTACTTGAGCTTGCCTTCTGTCTGTCTTTATGAGATAG
ATTTATGAAGAAGCAATAAGTCTCTGTGAACAACCTGGAC
AGGCTCAAAACTGGTTATGGTCACACTAAAGTCAGGTTAA
TATTTGACACTATTCAATGTAAGAAAATTTCTTGGTCTTT
GAAGGAAGCCTTGGAGGAAGACTGTGTGATAAAGGATAGG
TACAAAACAAGTTAGTGCTTAAAATCTAGCCTCTGGCAAT
GAGATAATATAAACCTTTTCCTTGTGTTTTTATTTCTATT
GTACTTATCACTGTGACATCTAAGTAAAGCAATGTGAATT
ACTATGCTTGTTTGCCTACTATGTAGGTAATACATTTTTA
ATTGTCTGCTATGTTCTCAGAATGTTCAAGGCAAAGTGAA
AAGTTCCTTGTTTAGAAGCCACTTTTCACTCACCCTTACT
AGAAGCAGCTGGCTTGGGGGGGCAGGTTCTTAGATGGTGT
TGCTTTCCTTCTATATATATATTTTTTCTTCTAAAAATTC
AAGATACATGTGCAGAATGTGTTTGTTACATAGGTACACG
TGTGCCATGGTGATTTGCTGCATCTACTGACTCGTCCTGT
TAGTTCCCTCCCTCATCCCCCACCCCCCAACAGGCCCTGG
TATGTGTTGTTCCCCTCTGTGTGTCTATGTGTTCTCATTG
TTCAACTCCCACTTATGACTGAGAACGTGTAGTATTTGGT
TTTCTGTTCCTGTGCTGGTTTGCTGAAGATGATGGCTTCC
AGCTTCATCCATGTCCCTGCAAAGGACATGATCTGGCACC
TTGTTATGGCTGCATAGTATTCCATGGTGTATGTGTACCA
CATTTTCTTTATCCAGTCTGTCATTGATGGGCATTTGGGT
TGGTTCCATGTCTTTGCTATTGTAAATAGTGCTGCAGTAA
ACATACATGTACATGTGTCTTTTTAGTAGAATGATTTATA
TTCCTTTGGGTACGTATCCAGTAGTGGAATTGCCGGGTCA
AATGCTATTTCTGCTTCTAGATCCTTGAGGAATCGCCAGT
GCATGTCGCCAGTCATCTTCCGTAATGGCTGAACTAATTT
ACATTCCCACCAACAATGTAAAAGCGTTCCTATTTCTCCA
CAGCCTTGCCAGCCCCTTGTTTCATGACTTTTTAATTATC
ATTCTAACTGGTATGAGATGGTATCTCATTGTGGTTTTGA
TTTGCATTTCTCTGATAATCAGTGATGTTGAGCTTTTTTC
ATATGTTTGTTGGCCACATAAATGTCTTCTTTTGATAAGT
GTCTGTTCATATCCTTTGCCCACTTTTGGATGGGGTTGTT
TATTTTTTTCTTATAAATATGTTTAAGTTCCTTGTAAATT
CTGGATATTAGACTTTTTCAGATGGGTAGATTGCAAAATT
GTCTCCCATTCTGTAGGTTTCCTGTTCACTGTGATGATAG
TTTCTTTTGCTCTGCAGAAACTCTTTAGTTTAATTAGATC
CTATTTGTCAGTTTTTGCTTTTGTTGCAATTGCATTTGGC
CTTTTTGTCATGAAGTCTTTGCCCAGGCCTGTGTCTTGAA
TGGTATTGCCTAGGTTTTCTTCTAGGGTTTTTATGGTATT
GGATTTTACATTTAAGTCTTTAATCCATCTTGACTTAATT
TTTGTATAAGGTGTAAGTAAGGGGTCCAGTTTCATTTTTC
TGTGTATGACTAGTCAGTTTTCCCAGCACTATTTACTGAA
TAGGAGATCCTTTCCCCATTGCTTGTTTTTGTCAGGGTTG
TCAAAGATGAGATGGTTGTAGATGTGTGGTATTATTTGTG
AGGTCTCTATTCTGCTCCATTGGTCTGTGTGTCTGTTTTG
CTACCTGTAACATGCTGTTTTGGTTACTGATGCTGTTGAT
TTCTATTATAATGTCATTCAAGGTGAATGTGGGTTCATGG
AGACTCAGACTAAACTTTAGAAGCCTGTTGAACTGTAACC
TTTATCATCTACCTAGTTTACTCCAGAATATCTTTTAAGT
CAAACAGAAGCAGATACTTGGCTTGAAATAGATTGAGACT
AGTTACTGACCCTTCAGCATGCAAATCATGAAAATAAGAC
TTCTAGTTAGTTTAAGACATTTCTTCATCATGCATCATGT
AATCCATTTAGTATGATTTAAAGAAGGGAGCACTTTTGTA
TGAACAAAAATATTTTGCTGCCTATTGTGAAGTAATTTTT
CCTAAAATACAGCATTACGAAATTCAATGTACATTTTTTT
CAGTGCATTGTTAGAATTACAAATCTGATAAGTATGGCTT
GATTTTTACTGTTATGATTGTATTGGTTTTTAAAACCTGA
TTTGTCTTAATAGGGGGTTAAATTGAAAGAATATAGTTGC
TGTTTCTAGAAATCAAGCTAACAGTGCAGCTTATATAGGC
TGCTTAGTCCAATGTCTCTCAGAAGGGAGTTTCGATCCCT
TCTTGCCACGGTTAAGGAGAGTGGCTAAGAGCAGGAGATC
TGGAGTCAAGCTGCCTGGGTTCACCTCTGTTTATAAGCTG
TGTGATCTTGGCAAATTTCTTTCTTTTAAAAAATTAAATT
TTTATGGTTACATAGTAGGTATATATATTTATGGGGTTCA
TGAGATAGTTTTGATACAGGCCATGCAATGTGAAATAAGC
GCATTATGGTGAATGTACTGTGTCCCATCAAGCATTTATC
CTTTTGATACATTTATCCTTTGATATCCTTTTGTTACAAA
CAATGCAGTTACACTCTTTAAGTTACTTTAAAATGTACAA
TTAAGTTATTATTGGCTACAGTCACCCTACTGTGCTATCA
GTAGGTCTTAGTCATTCTTTTTATTTTTATATTTTTGTAT
TTATTTTATATTTTTGTACCTGTTATTCACCCCCACCTTC
CCTACAGCCTCCCACTACTCTTCCCAACTTCTGGTAACCA
TCTTTCTACTCTCTATGTCCATGAGTTCAATTTTTTTCCA
TTTTTTTAGAACCCACAGATAAGTGAGAACATGCGATGTT
TGTCTTTCTGTGCCTAGCTTATTTCACCTAACATAATGAT
CTCCAGTTCCATCTCTGTTGTTGCAGATGACTGGATCTCA
TTCTTTTTTATGGCTTAATGGTACTTCATTATGTATATGT
ACCACATTTTCTTTATCCATTCATCTGTTGATGGACATTT
AGGTTGCTTTCAGATCTTAGCTTTTGTAAACAGTGCTGCA
ACAGACATAGGAATGCAGATATCTCTTCAATATCCTGATT
CTCTTTTATTTGGGTATATACCCTGCAGTGGGATTGCTGG
ATCATATGGTAGCCCAATTTTTAGTTTTGTGAGAAACCTC
CAAAGTGTGTTCTCCATAATGGTTTTGCTAATTTACATTC
CTAACAGCAGTGTGCAAGGGTCCCCTGTTCTCCACATCCT
CACCAGCATTTTTTATTGCCTGTCTTTTGGGTAAGAGCCA
TTTTAACTGGGATAAGATGATAGCTCATTGTCGTTTTGAT
TACATTTCTCTGATGATCAGTGATGTTGAACACCTTTTCA
TATGCCTGTTTTCCATTGTATGTCTTCTTTTAAGAAATAT
CTATTCAGATCTTTTGCCACATTATTAGATTTCCTCCTGT
TGAGTTGTTTGAGCTCCTTAGGTGTTCTGGTTATTAATCG
CTTGTCTGATGGGTAGTTTGCAAATGTTTTCTCCCACTCT
GTGGGTTGTCTCTTCACTTTGTTGATTGTTTTATTTGCTG
TGCAGAAGATTTTTAACTTGATGTGATCCCGTTTGTCCCT
TTTTGCTTTGGTTGCCTATGTTTGTGGGGCATTGCTCAAG
AAATTTTTGCCCAGACCAATGTCCTAGAGATTTTCTCCCA
TGTTTTCTTGTAGTAGTTTCATAGTTTGAGGTCTTAGATT
TAACACTTTAATCCATTTTTATTTTATTTTTGTATATGGC
TGGAGATAGGGGGGGTCTAGTTTCATTCTTCTGCATATAG
ATATCCAGTTTTCCCAGCACCATTTATTAAAGAGGCTGTC
TTTTCCCTAGTGTATCTTGTTTGCACTTTTGTTGAAAATG
GGTTGACTGTAGGTGTGTGGATTTTTTCTGGGTTCTCTAT
TCCATTCCATTGGTCTATGTGTCTGTTTTTATGTCAGCAC
CATGATGTTTGGATTACTATAGCTCTGTAGTATAATTTGA
AGTCAGTTAATGTGATTTTTTTAGTTTTCTTATTTTTGCT
TAGAATGGTTTTGGCTATTCTGAGTTTTTTGTGGTTCCAA
ATAAATTCTAGAACTGTTTTTCCTATTTCTATTCTTTAAA
GAATGACGTTGGTATTTTGATAGGGATTGCATTGAATCTG
TAGATTGCTTTAGGTAGTGTGGACATTTTAACAATACTAA
TTCTTCCAATTCCATGAACATGGAATAGCTTCCCATTTTT
TCGGTGTCTTTTTCAAATTATTTAATCAGTGTTCTATAGT
TTTCACTGTAGAGATCTTCACTTCATTTCTTTTGTTAATT
CTTAGGTATTTTATTTTATTTGTGGCTATTGTAAATGGGA
TAACTATTTAAAATTTCTTTTTCGGATTGTTCACTGTTTG
CATGTAGAAGTATCACTGATATTTGTATGATTTTGTATCT
TGCAACTTTACTGAATTTATCAGTTCTAAGAGTCTTTTAG
TGGAGTCTTTAGGTTTTTCAAAATATAAAATCATATCATC
TGTGAACAAGGATAATTTGACTTCTTCCTTTCCAATTTGG
ATGCCCTTTATATCTTTCTCTTGTCTGATTGTTCTGGCTA
GGATTTCCATTATTATGTTGAATAACAGTAGTGATAATGG
GCACCCTCGTCATGTTTCAGATCTCAGAGGAAAGGCTTTT
AGTTTTTCCCCATTCAGTATAATACTAGCTGTGGGTCTGT
TATACATGTCAAATATGCTTTTATTATGTTGAGGTATGTT
CCTTCTATATTCCGTTTTTTGAGAGTTTTCATCATGAAGG
TATGTTGCGTTTTATCAGATGCTTTTACAACGTCAATGGA
AATGATCGTATGGTTTTTATCTTTCATTCTTTTGATATGA
CCTATCACATTGATTGATTTGCTTATGTTGAACCATCCTT
GCATCCCAGGGATAAATCCCACTTAGTCATAATGAATGAT
CTTTCTAATGTATTGCTGAATTCAGTTTGCTAGTATTTTG
TTGATGAGTTTTGCATCAATATTTATCAGAGATATTGACC
TGTGGTTTTATTTATTTATTTATTTATTTATTTATATGTG
TCATTGTCTGGTTTTGGTATCAGGGTAATACTGTCCTCAT
AGAATGAGTTTGGAAGTAGTCCTTCCTCCTCTATTTTTTG
GACTTTTCTTTACTGGGAGACTTTATTGTGGCTTTGATAT
CATTATTTCTTATCGGTCTCTTTAGGTTTTGAATTTCTTC
CTGGTTCAATCTTGGTAGATTGTATGTATCTAGTTATTTT
TCTGTTTTTTTCTAGAGTTTTCAGTTTATTGGCATATAGT
TGCTTGTAGTAGCCATAAAGATTTTTTGAATTTCTCCAGT
ATCATTTGTAATGGATTTTATTTATTTATTTAGAGACAGA
GTCTTGCTCTGTCACCAGGCTGGAGTGCAGTGGCACAATC
TCAGCTCACTGCAATCTCCTCCTCCCCAGTTCAAGCAATT
CTCCTGCCTCAGACTCTCAAGTAGCTGGGACTACAGGCAC
CTGCCACCACGCCTGGCTAATTTTTGTATTTTTAGTAGAT
ACAGGGTTTCACTATGTTGACCAGGCTGGTCTTGAACTCT
TGACCTCGTGATTCTTCTGCCTCGACCTCCCAAAGTGCTG
GGATTACAGGCATGAGCCACTACACCCAGCCATTTTGACT
TCTTAATAATAGCCATTCTGACTGGTGTGAGATGGTACTG
CATCGTGGTTTTGATGTGCATTTCTCTATATGCCACAGTT
ATAGTGTTATAATGTCCTGTGTTCTTCTGTGTACTTACTA
TTACCAGTGAGTTTTGTATCTTCAGGTGATTATTTGTTGC
TCATTAATGTCTTTTTTTTTCCGATTGAAGTACTCCCTTT
AACATTTCTCATAGAACAGGTCTGGTGTTGATGAAGTTTC
TCGACTTCTGTTTGTCTGGGAAAGTCTTTATTTCTCCTTC
ATGTTTGAAGAATATTTTCACTAAATATACTACTATAGGA
TAAAAGTCTTTTTTTCCTTCAACACTTTAAATACGTAATG
CCACTCTCTCCCAGCCTGTAAGGTTCCTATTGAAAAGTCT
GTTCCTAGATGTATTGGAGCTCCATTGTTTATTTGCTTCT
TTACTCTTGCTGCTTTTAGAATTCTTTCTTTATCCCTGAC
CTTTGGGAGTTAGATTATTAAATGCCTTGAGGTGGTCTTC
TTTGGATTAAATCTATTTGATGTTTTCTATAACCGTCTTG
TATTTGGATATTGGTATCTTTCTCTACGTGTGGGAAGGTC
TCTGTTATCAGCCCTTTGAATAAACTTTCTACTCCTATCT
CTTTCTCTACTTCTTCTATAAGGCCAATAACTCTTAGATT
TGTCCTTTCCAGACTATTCCCTAGATCCTGTAAGTGTGCT
TCATTGTTTTTTATTCTTTTTTTGTCTCCTCTGTATATTT
TCAAATAGCCTGTCTTCAAGTTCACTAATTCTTTGTTCTG
CTTGATCAATTCTGTTATTAAAAGACTCTGATGCCTTCTT
CAGTATGCTTTTTGCATTTTTCAGCTCCAGAATTTCTGCT
CAACTCTTTTTAATTACTTCAATCTCATTAAGTTTATCTG
ATGGAATTCTGAATTTCTTCTCTGTGTCATCTTGAATTTC
TTGGGTTTCCTTAGCAGAGGTTTTTTTTTTTTTTCATGAA
ATTTGAAAATTCAAACCACAGCATGACATTAAGAAAACAC
AAATATTGCTTATCTAGAAGAAAAAGTGTTTTGAACTTTT
TCATAAAATATTTAGGAACAAAGAAGTTGAAGCTTGGAGC
GGTAGAGTGAGAAATAAGGAATATGTGGGAGCGAAGGTAG
AGTGAAAATAAAATAGATTAGATTTTTTTTTTTGTTAGCA
CTAAACTGGTTTGCTTCAGGCCCCTAGCCAGGGTTGATTT
TGAAACATATAGCAGAGCTATTTTGAATACTCTGAAAGGT
CAAACATGTCTGTTTCTTCAGGATAGGTCCCTTGTGCCTG
ATTTGGTTTATTTGATAAGTTCATATTTTCCTGGATGATC
TTGATACTTGTGGATGTCCATCTGTGTCTGGGCATTGAAA
AGTTAGGTATTTACTGTAGTCTTTGCAATTTTGGCATGTT
TGTACCCATCCTTCTTAGGAAGGCTTTCCATGTATTTGAA
AAGACTTGGGTATTATGATCTAAGCTGTATCTGCTTTAAG
GGGCACCCTAAGTCCACTATAAATCCCAGCACTTTGGGAG
GCTGAGATGGGCGGATCACGAGGTCAGGAGATTGAGACCA
TCCTGGCTAATACGGTGAAACCCCGTCTCTACTAAAAAAT
ACAAAAAACTAGCCGGGCGAGGTGGCGGGCGCCTGTAGTC
CCAGCTACTCGGGAGGTTGAGACAGGAGAATGGCGTAAAC
CCGGGAAGCGGAGCTTGCAGTGAGCTGAGATCCGGCTACT
GCACTCCAGCCTAGGTGACAGAGCGAGACTCCGTCTCAAA
AAAAAAAAAAAAAAAAACTCATGATGAATGTGTAACAGAT
AGTGTAATAAAATTTAAAAAAAAAATTGTTACTAAAATTT
TTATTGACAAAAACAGATCTATAACTGTTTGAACTCCCCA
AAAGGTAAGAATTGTACTTTGGCTCTGATTTATTAATATT
ATATATCCTTTACAAAATTTTACTTAGTATTATATGTTCA
GTAGTTTTTATTTTCATTTATAAATATAATTTTGGTCATT
TTTCTGTCCATCATAAATCCCTTTTTCCTTCATACTGATT
TTTTCTACAAAGACCTTTAAAAAACTATTTACCTAGGATT
AGTTGCAGCTGAGGCTGCATCATCACAAATCCAGAGATGC
TCTTCTTGTATGTCAGAAAAAGATCAGTGAGGGAGATGAG
TGTGTGCAGTGCAGCTCTAAAGTCACAGGTGGATCTATAA
ACCACCATCATTGCTTTGGGAGACAAAGGCAACAGAAATC
TTAAGTGCTTCATGTATACTAAGTCATTTAATCCCCATAA
CTACCTTATGAGGAAAGTACTGTTTCCATTTTTCAGATGG
GGAAAATGAGGCTTACAGAGATTAAGTCTTGCCCATGTCT
TTTGGACTGTCTCAAATATTCCTCCATAATTTCTCCCCAA
AAAACCCTTTATAATTTCCTGGATCTTCTCTTTAAGCCAC
ACATTTCAGGGCCATGTCACTTGCTGTAGGCCACCAGCAA
ATGGTAGCAGCAGTAGCACCACCAGCAGCAAACTTACCAG
ACTGGCGTGCTCATTGCACTCAGCATACTAGTAGTACCAG
GCCCAATTGGTATTTGTTGATTGATGATCAAAGTATCATC
AGGAATGGAATGGCTTTCTGATCAGTATTATTGAAATATG
TGAGGCCAAGGTACAATTTTGCTTGGTAACATAAGCTTAA
ACTCACTCTTAAACTGAGAGATTGGATTTTTTAAAGTATA
TCTATATGGAAAAGATTGTTAATTTCATATGATCCATTGT
AAAGCTGGGCCTTCCTTTAAACAGTAGCAGAGAGAGGTGG
TGGTGTGATTTATTTCACTAAGGAGTTGCTTAGTCTTCAA
ATATAATTTCACTTGCAATTCCAATATTGGTCAAAATTTC
CATAAAATCACCTATTTTATGTTATAAAACATATGAATTT
TACATTACACTCAATAACATACATATATATACACACATAT
ATGCATGTTACAATGTAAAAATTGTTTACATTACTTACCA
TTGAGTTCTCTCTGTATAGACAGAGACCTTAAGACTTTAG
GATACTAAGGCTTTTGGGTACAATAATACCACATTGTCCA
GTTCAAGTCACTTCAAGACTTCTGGGTATAATAATACACA
TCTTCCTTTAAGACTTTAAGATTTCTGGAACAAAGTGTGA
TTATGTGTGAGGGATCAACTCTTTAATTATGTATAACTTA
TATTTAAAATGTTCAAAAGAGGAAAAATGATTTGGCTTCT
TTAAGAAAGTCTGTTTTTGATGCAGTGTAATCTTTAAATG
CTCCCCATAAATTACTTTTGATAGAAGCTGGAATCTTCAA
GGAGGAAGGAACTAATGATTGTCTATATAATCATTAGGTT
GCGACATTCTCATCAGAGCATCTGTGGCAAACAGCTGAAG
GTGTATCTATGTGCTACTAAAGTGTTTCTCCCTCTTGAGT
TGGCCCTGGAAGGTTAGTGATATGGAAATATCTGAGTCAT
AGAAAGTGTAGTTTCCAGTTTTGGCTCAGTTGTTAACCAG
CTCTGTGACCTTATTCTAGTCATTTATATTCTCTGGAGCT
CAGTTTCTTTATCCATAAAGTGAAGAGTTAAAAACAAAAT
GATATATAGCTTTAATATCATTTGAGGAAAAAAAAGCAAA
AGGAAACCGAGTTCCTCTTTTTTTCTAGATTTGGCTCAAC
AAAGCTGAAAAGTAAATTTTCTTTAAATTTTAAAGGTGGC
TTTGGTCTGGATGGTGTGTGTAAGTGTGCATGTGTGTGTG
CATGTGTGTCAGGCAGGTAGTTGAAAGACCAACCTGTGAT
GTTTTATCCCAAGTCCAGATGTACCACTGTTATATCTCTA
GATATATCTTTTAAATCTAGGAAATAAACACAGTTTTTAC
TGTAAAAGTAAACCAGAAAGTTAAGTTTAAATCAAGTTTG
AATATAATTTGTACTTGGAGTAATAAACTTTTTCTCGCAG
AGGAAACAGCACTGACTTGGGAGTTCGTTTCCAAAAACTC
TACTGAACAAGCACAGGTTTGAGCTCACTTTTGTACCTGT
TTCTCTGCCCCTTGGTGGGCTCCCTCTACCAGCTTCTTAG
GCTTCTCAGTCACTTGCCTACTTGACTTGAGACTCAGCAC
ATGTCTTACGAGTAAAAACAACACAATGAATGTTGGTTTC
ATTTCAGTGGGCTTCCTGTCTTTCTGGATCTTGGATCCTC
ATATCCTGGCTGCCTTAAAAGCTCTCCAAATCTTTGATAT
CCTACTTTTCTAGTTGTTCTTGGAAGTAGCATTGGTTTGC
TATGAACTACGTTGTCGTAGCCAGAAGCAATAGTTCTTCA
GTTTATTTTCTTTGTATTAAAACTGTTTTCTGGATAGAGT
ATAGTGCAAAATTCTGCTGCCCAATTCAGAATTAAAAAGT
GTGGCTGGCAGGTTTGGTGGATAGGCTACATGGATAAATG
GAAGTACCAGGTTTCATTGATTTTTCATTTGCTTTAGTTA
GATGTGTCATTTCTTCTATTTTATATTTATTTTAGTGAAG
GCAACATTTCAATTATGTATTTAAGTAAATATTTTATTAT
GGATAGTAAAAATTTTAATAATTTACTAATATTTAAATTT
TTATTGTAAGTGAGTACAATCCTAGAATGCACAGTGAAAC
TTAAACTCAAAAAAGCTGTATTGTTATATAGTCAATATGA
AAAATATATATGATGGAAGGCTTTTACAAATGTCATAGTA
TGTCTCTTATTTTACATTTATTTTCTCTTGAGTAATCAGC
ATGGTTTAAATATGTCTTTGGATGATTGTGGGAAAAATAA
AAGTGTCTTAAAAACTACTCATCTATATTATAGTTTATGG
CTATATTATAAACATAATATGACATACAACTTCTACCATT
AGAATTTATAAGTCAATTATTAACAAAAAGAATCCCCAAA
TTTGCCCTAACCAGAGCATCAGATGGCAAATCCAGAATTA
GCAATAAAACTCCTAGATTCCCTTCTTCCCTATGCTTTTA
TTTGCTTATTATAATGAAGGACCTTTGGGGCGAGGGTATT
TTTACTAACATATGTAATGGGAAATCCTTCTCGATAGTCA
AGGGAAAAGGACCCATCTTTGACTTATTTTTTTCATTTTT
TGCTCTCTGTGGTAGCCCTAAGAATGTACTTCACAGACCT
CCAACTACAGGCAACCTAAATGACCAAGGGTCCCAGCTGC
TGTTCTCTGAAATCCACTGCTGCTTTTGTGCTGAGCACTT
GTTTCCCAAAGGCTGCTCCCAGCCAGTGATTGAGAGGAAC
AGGGATACTAAAGCTGGCCCCTCAGTGTCCTTGGGAGTCA
CCTGGCTCTAGCACTTCCTGATGGGCTTACTGAACCTTCC
TTAGAGGGTATAGCAATCTGGGATGATTCCACTTAACCTT
CCTTGCATCTCTCCACCACTCTGTGTCAAACTTGCATTGT
TTTTGTCAGCTTTTCTAGTCTTCCTTGGCTCCTTCCTCAT
TTTATATTACAGGAATTTTCCTTAATGAAATTCTTGCATG
TTCAATCTTGTCTTCACATTTATTTTCAGAGGTCCTAGAC
TAACACATTCTCTATTTCTATAAAAAGATACTATCATGTG
TAATTACTAAGGAAAAAAGATGTTTACTATAATTTTAATG
GTAATATTCTGATACTACTAGATTCTCAAATTTAGGGAAG
TCAAAACTTCATATAATTGAGAGCTATCCTCAGAAATTTA
TTCTTATATTAATTTATTGATAGTCTCTATGTAAACTTGC
TTTCAGAAGGACTGAATTGCTACCACAGTAAAATCAGGAG
CTCATGTTCTCAGAAAATGTTAATTTACTCAGGATGATTA
GATGGCTATAAAGTAATAAGCAATCCATAAGTCATCTCTG
AGATATCTAAGGGTATTTAGTGAGAAATTAAAAGGAAATA
TTTCTGAGGATGTGTTGATAACTGATATTTTGTTGAAAAG
CAGAAAAATTCAATACAATAGGTAGGAGTAAGTTTGTTTT
TGGCAAATTGGTAATTCTTGCTTTCATTTTGTGTGACTTA
TAGGAGAGTGCTTGTTCTTTATATGTTAGTGTTAAAATTC
TTCTGTCTTTCTTTACAGAGTCATAGTGAAAGATTCGTTT
TCATTGCAGAGTGGTATGATCCAAATGCTTCACTTCTTCG
ACGTTATGAGCTTTTATTTTACCCAGGGGATGGATCTGTT
GAAATGGTAAATAAGCCTTTCTTTGCTTGAATGTCGGCAA
AGGAGGTGAACATGGGAACCATTGCCTTTTATATAATTGC
TTTTTAAAAACAGATTTATATGTATGTGTGTGTGTGTGTA
TATATATATGGAAATTCTTTTTAAAAATATTCATTATAAT
TTCAGTATAAGAAGTTAACTTGTGCCTTTACTTTTAATGT
CAAATATAGGAAATTTTTTTTGTTGTTGTTAGAAGACTGA
AGTGGGGGTCAGGCACGGTGACTCATGCCTGTAATCCCAG
CACTTTGGGAGGCCGAGGTGGGCGGATTACTTGAGGTCAG
GAGTTCGAGACTAGCCTGACCAACATGGTGAAAACCTGTC
TTTACTAAAAATACAACAAATTAGCCGGGCGTGGTGGTGC
ATGCCTGTAATCCCACCTACTCGGGAGGCTGAGGCAGGAG
AATGGCGTGAACTCAGGAGGTGGAAGTTGCAGTGAGCTGA
GATCACGCCACTGCACTCCAGCCTGGGCAACAGAATGAGC
CTCTGTCTCAAACAAAAAAAAAAAAAAAAAGAAAAAAACA
CAAAAGACTGAAATGGGATTATTCATGTTTTGGATAAGAA
ATAACCAATAAGTGATTATAGATAAGGATTATTATGGTCA
TAAATACGTCCTCATTATTGAAAGCTGTTACTGCTACAAA
AAGTCAAATTGAGGAGGCTCAAGCTAAGAGGCTTCTGTTT
ATTTCTTTGTGTTTCTTCACTGGCAACACAATTTTAACAA
GTGAATCTTTTTGGTATTGGGATTTTGTGTACACAGAAAA
GCAGAAATTTGGGTGTATGACTCTTTCTTTAGCATTTTGT
GAGGACTACTGAAATGATTTGGTAATAAACAAATCTTTCT
ATTCAGGGTTTTAAGAGTATTAAATTTGTAATAAAAAGCT
TTTATGTTATTACCAGATTGGATTCAGAAATATGGAAGTA
ATTAAAAATTATGATTTATATTTGTAACAAAAAAGAAACA
GAATATAACTTATCGTTGATAAGACAGAATTAAGAATTAT
TTCTACCTTATGAATGATAAGATTAACTTTCCTTATTCAT
AAATTTTGTTTGTTTGTTATATTCTTGTGTCTGGTTCTAG
CATGATGTAAAGAACCATCGCACCTTTTTAAAGCGGACCA
AATATGATAGCCTGCACTTGGAAGATTTATTTATAGGCAA
CAAAGTGAATGTCTTTTCTCGACAATTGGTATTAATTGAC
TATGGGGATCAATATACAGCTCGCCAGCTGGGCAGTAGGA
AAGAAAAGTAAGAAAACAATTATATAATCTTTTTACATTC
TCTAACTTTGGGTTCAAAGTCAATCTGAATCAAAACTGGG
AGTATTTAACCATATGAGGATAGATAGGACCTGGAAAATG
GTTGTCTTCGTTCTTTTTCTTTTTTTCAATTAAAAAAAAA
ATTGATAATATCGTAGTTGTACATGTCTCATCTGCCTTAA
TTCATATTTATGTCTCCTATGGCACTTAGCACATCTCAGA
GATACAGTCATCTGTAAAAGGGGCTAAGAAAAAAATGGAA
GTGAGAAAGAACAACTTGTAGATACAGCTGAAAATTAGAC
TTATAGAAAACAAGGACTTCTGATGTTTTCCTTCTGAATA
CTGATTTTCAGTATTATCAAGATGACTTTTAAATTTTCAA
TCTCCACATTTATGAATTTCAACTTTCTGAGACTAGAATT
AATTATATTTGAAATGAAAATTTAAGTCCTTTGTCATCTC
TCTTAGCTCTAATTTCTGTAGCTTATATTTTGTATGGTTT
GGGGATTTTTTTTTTTACTGTAGAGTGATTGGTGCTGTAA
TTAAAATAGGGATTATTTGTAGAAGTTAAGGCTATATGTA
TAAAAGGTTCCAAAAATGATTGAATTCAATAGGGAAAACA
AATCAATCGAACTATTTTTTGAGATCTGCTACTCAAATGA
CTAGTTGATTGCCTAACATCTGAGTCACTCTCATAGTAAT
ATGATATCTCTTTCTGTGACTTCCATAGTCTTTCCATATA
AGCACTTTATGGTTCTTGAGATGATTGGATTCTCAGTGTG
GGTGTTAGTACACAAATGGTAATGGATCAGAGGGGTGGTG
AATGCCTCGTAACAAAGGAAGACCAAACACTTTCTTTGAA
ATAGGACAAAAATTTCAGGTATTAGATAAATAAACAGGAA
TCTTTTAATGTTGTGAGATCTTATGTAAAAGTCTATGGAA
TTAAGGAAATGCCAACCATAATTCCTTTATTTAAAACTAA
TAAATATGTGTAGCATTCATTTATGGAGCACATACTATAT
GCCAGACACTCTGATATGCACTTTACATACACCTCAGTTC
AAGACTGCTTTATTTTATTTAATTGTTTTTTTAGGCAGGG
TCTGACTCTGTCATCACCCAGGCTGAAGTGAAGTGGCAAG
ATCATAGCCCACTGTACCCTTGACTTCCCATGCTCAAGTG
ATCCTCCCATCTCAGCCTCCCAGGTAGCTGGAACTACAGC
CATGCACCACTATGCCTGGCTAATTTTTTGGTATTTTGCA
GGAGATGGGGTTTGGCCATCTTGCCCAGGCTGGAAGACTA
CTTTAAATTTTTATTTAAACTAGCAAAATAAGCGAGTTAG
AGAGGCAGAGTTAACAGTCTGACCTAAGAAAAATAAAATA
CCAGCCATAAAAATGATAATTTTTATATTTTAACTATGAT
TTGACTGAAGTGAATGTTGTTAAATCTATTTTATAGAATG
GGTAAGTAACTAGTCCACAGTAACACAGCTAGAAAGTACA
GCGAAACCAGAAAACCATGTTTTGTTTTTCTCTAAAATTC
ATTCTCTTTCTACTAAACCTCTAATTAATATGCTGGCAAA
TACTGTTGAATGGGATTGATTTTAAAACAGGATGAACAGA
AGAATTCTATTTTAATGTAAAAACAAATTTGAAGTATTTG
GGCTTAATATAGTTACTGCAAATATATGTAATATATATTT
TACTGACTCAAATTGATTCACCATTTTCTTTTCTTATTCT
TTCTTAATTGCATATGGGTTAGTAAATCCACCAACCATTT
GGGTAATTTAAATAAACTTCCTCCAAACCGAAGAGTTTCA
AAAATGTATTGTTTTATTTAAATGGCCAAAAGTAAGCATA
TGGTAATATATGTGTGTGTGTATCAGCGTTCCACAGAAAC
ACCTTCTGTGTAACAACTGATTTAGTCTAGTTCTCAGTTT
TGTATAGTGTTGAAAAAAATTTATGAACTATTTACATTTT
CAACTCTTTTCTTTCTATAGTAAAGCCTGTAGTAAGGAAG
ATGAGTGAAATTGATCCCCATGGAGCCTATCAGCTAACTG
GGGAGCAGTTATCCAGATAATTTAATATAATTCAGCTTAA
CTCATGAACTAGCTTCAGCTTTCCAATTCCCTTTGACTGT
AGAAATCTGACATTTGATTCACATTTCTATCCTCTCTTTA
TAAAGATCCTGTAATCAAATGGATAAAGGTTACAAGTTGT
CAATGAGTCAGTCTTTGATATTAATTTTAGCTAGTAATCA
GTTGACACTTTATGATTCTGTTGTTTAGATGTAGAGACAC
AATACAATTTGTGTCTTTCTAAAAATTTATTACCTCAAAC
CAGAAATAATTAAATACTTCTCATATGATGAGTCAGTGTG
TATATGTATGCATGTGTATGAATGATAGAGGAATTTTATA
TGAATAGACAGCTATTCCCCATGCAATAAGTGAGGTATTA
AATGTTTACTTTGATAGCTTATATCTTTAGTAAGAAGTTT
ATACAAATCAATGAAAAATAATGCTAGTATCCTATTTAAA
AATCCATTAATTTTAAGTACTGAGCCACATATTTACATTC
AGCAATCCTCATTCCTTTTGAGTGTCAGCCAGAAAACAAG
TCACCTAATCAAATTAAAGGGATAAAGGCATCACTAGGTT
GGGTGAACAACATTGTAGTAGATGTTAAATGCCTGAAGTT
CTTGAGCCCATCTATTAACTTACAGTGAAAGGAAGACCCT
GCTGTTTTTCAGAAGAAAAATTATGAAGTCAACTTGATCC
CAAGGTCTAAGCCCAAGTTATTTGAGGCTCCATCACAGCA
GGAACTCAGTCACAGTATGCATTTTCCTGTCCTCTTGGAG
ATGTACTGAAATGGTATGTGGATAAAAAGCCATATTTTAG
GTGAGACCTGTGCTTGGAAGGGGCTTAAGAATACTTCTCC
CTGGAGGTAGGGAGATTGACCTAAATAACCTTTTGACCTA
AATCACCTTTTGAGTTTTTAAATACAGCCCCAAAATTCCA
AGCATTTGCTTAATTGATAATTTTTTAAAAGGTACTGAAA
TAATACTTTATATATTTTCTAGACTTACATAGTTTAACAA
TTCTTATGGATGAACATACATTCTCTAATATTAGAATTTG
ACTCATATGAACTATACATTTTTTCTATGTGAAGATTTGC
CAGTATCATCAGATACATGTTTGAAGAATTTTCGTTGGAA
GGAAATGTCATAAAATCTTGGCTATATCAAGTTTGAAACA
ACTTTCGGGTTCAGGTATTATATAGTTTAATAGGATTACA
GTATTGGGATATCATAATTAATATATAAATGAATTAAAAG
ACATTTTAACTTTAATTAAAATTAAATTAAAATTTTTAAT
TAAATAATTTAATTTTAATAAATGCTAAAAATGTACCTCT
TCTGTTCTTCCATCCCAACTGGAATAAATAAAGTTTATAA
TACTTTAAAAATTATTATTCTGTCTTCCCCTGGTTGTTAT
GGCACTTCGCCACCCCCACCCCTACCACTGCTTCCATCTC
TATCTCTCTGGCTATTTTTTTCTCAGAGCCATTCCTTCTC
AGAGGCAAAAAAGACTCCCGGTATTCCCCCAGGGTTCTGT
TCATGGCCCTTTTTTTCTCATTCTATATACCCTCCTGGGG
ATTCTATGTACTCCATGACTTCAACAATGTGTTGCTTTCC
AAATTTATGTCATCACCCCAGCTGTAAAACCATATGTTTA
ATCTTTTTCCTGAACCTTTCCATGTAGATTTTTCACAGGA
ACTTAAAAATCCAAAATTGAATTAATTAACAAATTCAAAA
TTAAATTAATTCTCTTTCATTGAAAAACCTACTTATGTAT
GCACTAATACAACATTCACCTAATCACATACTTAGAAAAT
TGGTAGCTGTCCTTGAGTTCCATATGTATTTTGTCCCTAA
ATCCACAAGGGGACCTAATCTCACCAATTTACTTGTCTCC
ATCATAAATCTCTCTTATTTCTCTTCTCTTTTTTATCTTT
TACATTCCTCCTTAAAACAGCTTCTTGTCATCTCTTGAGC
TCAGTTAGTCTCCATTCTTCCCTCCAAATTACTAACTGAT
GAAGAACTAACACAGGAGACAGATGTAGATCAAAATATTA
AGTATTAATTTTATTTAGGCTGTCTTGTGAAAGCTGGGTT
TGAGAATGGTTGAGGTTTTCTTTCTAATCCTGTTTCCTCT
TCCCTTACACTGATCTGGAACTTAGAAGCCCGCCTGAGGA
AAAGGTGGATCTACAGAACAAACTGAGGGCACACTTGCTC
AGGGTTCTCATCCTGCCTCCCAGCCCATGGAGCACAGGAG
AGAGAGCACTAGAGGGAAACAGCCTTCCACTGCAGGTGCT
GGACTCTGACTCCGACGTGCTTTACATGTGAAAGCAGGAG
AACAATACGCTATCCCTTACTTGTACACTATCCCCTACTT
GAGGACCTGCAGGTCTGAGAAAAAAGAGATAGGGCCACAT
ATAACCAGAAACCCTTCAATACGTCCAGACGTGGAGGAGC
AAATGGAAGAAGTAGAGAGAGCACTTTCTCATGGGAACAG
GGATGGAAGTTACTTTACTCATGAGGAGCAAGGGTACACA
TTCCTAGTTGTTTTCTGGGTTTTTTACCTTTAAGCCAATT
GGCTGCTATGCCCTAGTAGACTATGGCTACTTCTCGGAGA
AGAGACCAGATGAATATTAGTTTAGTCTTGCTGTCACCTT
TGGGAAACCATTCCCTCAATACCAATTACTGTTACTTTGT
ATATTGTCCTAGGACCAGTGGTGAGCAGTTGAGTTTTGGC
TGCTGAAAGGCACCCAGAGAGAAACACCTTAGTTCAGTAA
CAAAGGCCTTGCTAAAAACTCACCCCCAATCTTTTTCTCA
TCTTTACTTACCTATAGTATCATTGTCCAAGATGGCATGC
TATTGATTATACGACAGACTCAACAACAGTGCAACTGCCT
CCCAAATAATACAATGAAAAATGCCTTCTCATTATTAAAT
TCCCAGGGAGAAATTGATATTTTTTTCTGTAAAATAAGAT
AAAATTCTGCCTTTCCATTCTACAATTCTCAGTCATATGG
TCCTTGGTCAGTTAACAGATTACAGTTCAATTTCCTTTCC
AACGCCAGCTTGAGCCATCTTTCCTTAGAAAGAGTTTGAC
TGATAGTGTGTTTGGGTTAATGAATATCTTTTAGCCATCT
CTTTTAGACTTGCCCTGTTATGCTTAAGATATGTCTTATA
TCTCTTGTAAATAACATATAGTTTTTTTTTAAATTTAATC
TGGAACCCTTATATTTTCATTGGTATAGTTAGTACATGTA
CATTTAAATATGCTGTGATTATTGATATTTTTGTATATAT
TTCTATTTTATTGTTTTGCTGTTTTTCTATTTTTTCTTCT
TGCCTTTTCTTTGGATTAGTTGAAGAAATTTTTCTTCCTC
TCTTCAGTTTTTTTTTTTTTTTAATATATTTTATGGTTTT
CTTTTGAAGCTATAACAAATTAACACCAAGTTAGTCATTT
AAACAATACAAATTTATGATATTACAGTTCTGTCAGAAGT
CCAATCAGATCTCATCAGGTAAAGATCAGGTGTTGATAAG
GCTGCATTTCTCTTGAGGCTCTAGGAAAGAATCGATTTCC
TTGTGTATTCCAACATCTTGAAGCCATCCACATTCCTTGG
TTTGGGGCCACCTTTCTCCATCTTCAAAGCCGCCAATAGC
ATGCTGAGTCCTCCCCACACTGACCTCTCTCTGGTTCTCT
AAAGCTAGTAAAGATTCTCTGATTTTAGGAACTCATGTGA
TGAGATTGGGCCAGTGGGAATTAATCCAGAATAATCTCTA
CTATCTCAAGGCCTGTAATCTTAATCACCTCTGCAAAGTC
CTTTTTGCCAGGTGAGGTAACATATTTATAGGTTCTGAAG
ATTATGATGTGGATATCTTTGAGGGGTAGTATTATTCTGC
CTACTATATTCTCTGTTGCTTTAGAGATTATGTGATTTTT
ATGCTTATTCTTTATTGGTTGAGCTTGAAATTTTTTCATG
TATTTGACTTAAAGTTCTATAATAACATGGCTCTCTCCCA
AGTCATACAACAAGTTTAGGACAGTTTAGCTCTAATCTCT
CTTAAACCTTCAGTAGTTTCGTTATTATTGTTGTTGTCTT
TGGACATTCAGTTTTTTTTGCCTGCATGTTAGACATTCTT
TTATTTATTTATTTATTTATTTATTTTGCTAGAAACAATA
TTTGCTTGGATTTACCTAAACATTTATTCACCAATTCTTC
TTGCATATCAACCTGTCCTTTTAGAATAATTTCTCTTCTT
GTTATCCTTCATTTCTTCATTGTAAACTACCTGTTTCTTT
TTAATTTGCACATGTTTTTTATTTTACCCTCTTTCTTTAA
TGGTACTATTGCTAGACACACAATTCTGAGTTGGTGGTTA
CTGACCAATTTTCTTTATTCTCCTTTTCTGCTATTAGTAG
TTTCAGAATTATGTATTCTATCAATTTTTAACATTTTTAA
TATATGCAATTAAGGGTATAAATTTCCTTCTAAATGCTGC
TTATAATCATATCCTATTATTTTTGATATGTATTTTTTAT
TCAGTTAGAAATATTTTTTACTTTCTTTGTGTTGTCTTCT
TTGGTTTATTATTTATTTAGAATTATGTTTATTTCCAAAC
ATATGGAGATTTGTTTATTCTCTTTTTGTATTGGAATCTA
ACTGAATTGCATGTGCCTAGAGGACATATTCTTCATGATT
TTTGCCTTTCATACTGGTTGAGATTTGCCTGTGGCTTAGA
ATAGTAAATTATTAATTAGCTATGTGTGTTAGAAAAGAAT
GTTTAGTCCAAGTGTGGTGGCTCATGCTTGTAATCCCAGC
CCTTTGGGAGGCTTGAGGTCAGGAGTTGGAGACCAGCTTG
GCTAACACGGTGAAACCTTGTCTCTACTAAAAAATTACAA
AAATTAGCCGGGTGTGGTGGCATACTCCTGTAGTCCCAGC
TGCTTGGGAGGCTGAGGTGGGAGAATTGCTTGAACCCGGG
AGGTGGAGGTTGCAGTGAGCTGAGATGGCACCATTGCACT
CCAGCCTGGGTGACACAGCGAGACTCCATCTCTAAAAAAA
GAAAAAAAAAAAAAAAAAAAAAGAAAGAAAGAAAAGAAAA
GAATGTTTAGTCTGCAGTTGTTTTGTATAGTTTTATATAT
TCATCCATTAGGTAAAGTCTGTGAATTGTGATGTTCAAAT
CTTTCACGTATTTACTAATTTTTGGGCAGCTTATTGTATC
AATTGCCAAGGTTTTGTTAAACTTTTCTAATGTAATTATC
ATTTGTCTATTTCTTCTTGTAGTTATGTAGTCTTTATATT
ATAATTTTAAGGGTATGTTACTAGGTGATCTAAATTGTTG
TATCTTCTTGGTAAATTGAAACTTTTATTACTATGAAGAG
ACCATCTTCATCTCTAGCAGTGCCTTTCACTTTAAAGTCT
ACTTTCTCTGATATTAATATAGCTGCAATGGCTTTCTTTT
AGTTAACATTCACATGGTATACCTTTTCCATTCTTTTTAC
TTTAGATTTTCAGTATTCTATTCTAAGTGTGCCTTTCATT
AGTTGTTTTTTTTGTTGTTGTTTGTTTGCTTTTTATATCT
TCTTTTTTCCTTTAAGTTCTGGGATACGTGTGCAGAATGT
GCAGGTTTATTACATAGGTATACATGTGCCATGGTGGTTT
GCTCCACCTTTCAACCCATCATCTAGGCTTTAAAATCCAA
TCAGATTATCTTTAAAAAATTTTTTTATAAATACAATTTT
ATAACCTGCATCTACTGTAGAGCACTTATTTGTAATGTAA
CTATTAATATACTTGGCTTTAACTCTGACATCTTATCCTG
AGCTTTCTTCTTCTGCCTGTTTTATTATCTTACTTTTTAT
TGATTGGATTGCTTGAGGATTTTTTCACCTGTTTTTTTTT
TTCTACATACAGTTAGTGTTTACACTATAAACTACAATAT
ATGTACTTAACTTGGTGGAACTTAAATCTAATTAATATTT
TCACCTTCCTTCTTGAAAATCTAAGAATCTCAGAAGACTT
TACCTCAATTTTTGCTGGGATTTTTGCTGAATTATATGCT
GTTTTTGTTGTGTATTTTTTTGTTTTTGTTTCTGTTTTTC
CATGAACCTAATGATTTACTATTATTGTTTTATGTAATCA
GTATTCATTTAGGTTTCTTCACTTTTTGCTTTTTATCCTT
TCTTTTATTTGAAACATTCTGTTTGGAATGATTTTACCTT
TGCTTAAATTACATTTTAAAAAAGTAATTTCCTTTTGAGT
ATGTTTATGAATAGAAAACTCTTTCAGTTTGCACTCATCT
GAAAATGTCTTTATTTCCCTTACATTCAGAAACTATTTTC
TTATCTCTGTTGTATCTTTTTGTTTTTCTGTGCTTCATTC
TGAATTTGCTTTCTTCTGTCAAACCCTTTATCTAGTTCTC
ATTTTTATTATTGTATTTTCATCACAAGATATTCTAATAT
TTTCTTTTTCAGATCTACTTATTCAGTTTTGTAGCTTATA
GTTTTCTATTGCCTGATAATATTTTGTAACTTGTCTTTTA
GTCCTTTAACCATAGTTTGCACAGATATTTTAAAGTTTTT
ATCCGATTATCCTAGTATCTGAAGTATTTGTGGGTCTCTC
TTCTGTTGTTTCTCCTGGTTTTCCGTCATGTTGGTCTTGT
CCCGGTATGTGTGTATGTGTGTGTGGTTATCTTTCTGTAT
GATTGCCATGTGTGTATGTGTGGGTGTATTGCATATATGT
ATATATTATGTGTGTCATATACATTTTCATATGAATTATT
TGAGGTACAGGATGACGTTACTTTCCTACTAGGAGGGAAT
TAATTGTCTTTGCTTCTGTCTTTTTCCCAGAGGCATTAGC
AGTCGGTATGACTGGTAGTTCAAAAATTGTAAGTTTTGAG
ACTGCTTAGATGATGTGAACTTGTATTGCCGTTCAAGACT
TGGTTGTTTCTGATTCACCCTAAGGGGGATGGTGTAGCCT
TTGGGTCCAGATTGGTTTAGGAAGGATCATCTCTTGGGTT
CTGTTACCCTTTCCCAATGATGTATTACAAATCAAAGTTC
AGATTTTCCAGATAGGCAATGCTGTCAAGTCAAAAACAAC
TTTTATTCTTACCTTTCATTCTTACTTTTTTTTTTTCACT
TTTGTCCCAGTAATTATTTATGATCTAGTCAATTTATCTT
TAATTTTTAAAAGATTTTTTAAAATATCAACTTTTTTAGT
TTTTGGTGGAAGAATTGTTCTGAATAATTTTGCTCTTGTT
GCCAAGCAAAAGTCTTGACTCACTGAATTTTCCTCCAAAT
TATAGATACCTCATTTGAGACAGTTTTCCTTTATCCATGG
GGCAGATACACACGTTATGCTTGTAAGGGAAGCATGAGAA
AAACCAAAAATTTAGCCTTGATGTTTAGAATAGGTTTTTA
TATACTTGAGACAAATATGAATACCTTTTAGAATAGTTAC
ATACATTAGCATAGATGAAAGTTTGCATATTTATTCTTTT
TGCTCAATGGCATTTGAAGAGTCTGTAGCACTGTGCTATC
TAAGACGTTATTACATAGCAATAGCACTATATACTATCTG
GGACATTTATTGTATAGCAGTCAGTCATCTGTCTCAGAAA
TATGTTTGCTGCAATTTTTGCTCAGAACCTGATGAAGACA
TTTATTGCATAGCTCTGTGAGAATTGTTTTTTTTCTGGAA
ATCCATATTCTGGGTTCGTGAAGGCTGGCCAAACTGTTTT
TTCACAAGAAGTAGTTACTGTGTATTGCTAAGAAGTTTTA
ATCTTAAATAGTGGTTTTTATAATTTTTTGTTTTCTTTTG
AGAGTATCTCATGCTGCATCTTACAGTGCTTGCCTCAGCG
CAGGCAAGAGGATTACTAAGTGGTAGATTGTTTACTGATG
GCTCTCAATGAATCATACCTCGTGGTTTTCTCTCATAATG
ACGCTGAGCTTGACCACGTGACTTGCATTGGCCAAAGAGA
TGTCAGCAAACATGAGTCAAGGGGACACTTGACAATTGCC
TGTACATTGGTTGCTGTGTGGTGGTATTTGAAGAGCCCTG
GTCTAGCTTCCTTAAGGACCACAGGAGAGAAAAGCCTAAT
TGTCTCAGCTGAGCAGTACCCCGAGCTGGTCCACTAGTGG
AATACAGCTGTGTGAATGATCCTCGGTAAAACCACTGCAC
AGCCTACCTACAGAACCTTGAGAAATTGTTGTTTTACGCC
ACTACATATTTGGATGGTTTGTTATGCAGTTACAGATAAC
AGAGATACTACTGATATATCTTTGTTGCCCTATTGTTTCT
TCATGTGCTATCGTTATTTTGAAATTAACACATATGATGC
CTGACATTTCTCTTATTTTCCCTCCAAAATACAATTTACT
ATTACTTACTGAAAAATTAAGCAGCAAAGACATAACAGAG
GAATTTCTTTAGAGTCATTTATCACATAATCAATCTTTTG
TCTCTCGTAGGCATTTAAGAGAAAATCAAATTACATTTTA
AGCTGTTCGTCAATTTTAGACTTTTCACATTGCTTCTTGT
TTATACACATTGATGACTACTGCCATGTTTTATATTTTCT
TTAACAGCCATGGTCATTGAAATGTTCTTCCAGAGTTGAG
CATAAACAGTTTATAGGTTAGTTTGGTTTAAAATATTTAA
ATAATATGAATTAAAAAGTGAAGAGTTTTAAGTGTGTTTT
CAATGAAGCTAGACAATATAAAGTAATATAACTGACTCAT
CTGCGTTATTACATAGCAATAGCACTATATACTATCTGGG
ACATTTATTGTATAGCAGTCAGTCATCTGTCTCAGAAATA
TGTTTGCTGCAATTTTTGCTCAGAACCTGATGAAGACATT
TATTGCATAGCTCTGTGAGAATTGTTTTTTCTGGAAATCC
ATATTCTGGGTTCGTGAAGGCTGGCCAAACTGTTTTTCAC
AAGAAGTAGTTACTGTGTATTGCTAAGAAGTTTTAATCTT
AAATAGTGGTTTTATAATTTTTGTTTTCTTTTGAGAGTAT
CTCATGCTGCATCTTACAGTGCTTGCCTCAGCGCAGGCAA
GAGGATTACTAAGTGGTAGATTGTTTACTGATGGCTCTCA
ATGAATCATACCTCGTGGTTTTCTCTCATAATGACGCTGA
GCTTGACCACGTGACTTGCATTGGCCAAAGAGATGTCAGC
AAACATGAGTCAAGGGACACTTGACAATTGCCTGTACATT
GGTTGCTGTGTGGTGGTATTTGAAGAGCCCTGGTCTAGCT
TCCTTAAGGACCACAGGAGAGAAAAGCCTAATTGTCTCAG
CTGAGCAGTACCCGAGCTGGTCCACTAGTGGAATACAGCT
GTGTGAATGATCCTCGGTAAAACCACTGCACAGCCTACCT
ACAGAACCTTGAGAAATTGTTGTTTTACGCCACTACATAT
TTGGATGGTTTGTTATGCAGTTACAGATAACAGAGATACT
ACTGATATATCTTTGTTGCCCTATTGTTTCTTCATGTGCT
ATCGTTATTTTGAAATTAACACATATGATGCCTGACATTT
CTCTTATTTTCCCTCAAAATACAATTTACTATTACTTACT
GAAAAATTAAGCAGCAAAGACATAACAGAGGAATTTCTTT
AGAGTCATTTATCACATAATCAATCTTTTGTCTCTCGTAG
GCATTTAAGAGAAAATCAAATTACATTTTAAGCTGTTCGT
CAATTTTAGACTTTTCACATTGCTTCTTGTTTATACACAT
TGATGACTACTGCCATGTTTTATATTTTCTTTAACAGCCA
TGGTCATTGAAATGTTCTTCCAGAGTTGAGCATAAACAGT
TTATAGGTTAGTTTGGTTTAAAATATTTAAATAATATGAA
TTAAAAAGTGAAGAGTTTTAAGTGTGTTTTCAATGAAGCT
AGACAATATAAAGTAATATAACTGACTCATCTGCTTTAAA
ACAAAGAAAAGCATTATCTGGTATAATTTGTAATAAACAC
ACTAAGATGAACAATTTCTTTTGTTATTACAGTTTTAAAC
CTCAGCCATAAGCTATATCCAATTTAAGTAAGGATATTTG
AATTTTATCCTGAGCTAACTTTGTCTTATTGGTGAAAAAA
ATCCAACAATGAAAAGACCAACCATTCTCCTTTTATGGAT
TCCTTGAATTAATGCCAGTGTTATAAGAGCAATTGGAAAT
GCAGAGGGGAAAGTGGCAGCAATTCTTTATCACAAAAGCA
GAATTACTCCAGCTAATATAATTTTTATATTACGTTTGCA
AATAATATTCTTGAGAATTTGGTGATGATGCCCCTTTTTA
ATAATATTAATAGTAACATTATTTGTGACATGGAAGGACA
GACCTAGGAGTCTGGTGAGCTGGGTGTTTTGTCCTGAGAA
TGCTGCTGACCCGTTGTGTAACCTCTGGTATGTTACCTTG
GTAGGCCTAGTTTCCTCATCAGTAAAATGAGGACCCTCAG
GTGATCTTCATCTCCAAAATCTTCATGCTCTTAATTCTGA
ATCTTCAGAGGGGGAGAGTGCATTGTTCTGATGTATCCTC
TTGGAGAAGAGCATGACTTTAAAAGTTAGCATGTTGTTAC
CTATTCATATACATTGTTGTATAAGAAGACATTTGATTCT
TCATGCAATCACCTATGTTATGAATAAAGAATCAATAGAA
GAATTTATAATTATTTCCAAATCAGTGGTGAACTGACTAT
ATAGCGTACATATGTTGAAGTCTAAGAGATCAGAAACCAA
GCTCATAATATATTTAATGCAATGTTTTAGAGATTAGTCC
TTTGTACAAAATGTATTCTAAGAACTGGAGATTCTAAATG
CCTGTGTTTTCTCATTCGGATACATTAAAAATAACAATTT
TAGTGCTTTTTTCCCTAAACTTCCCCCCCCCTCCAAGTTT
AGTATCTAATTTTGATATTCATGGGAAAAATACTATGCTT
GCTTTGTATAAGTTTTTAAAGGATGTCTTTAATACACTTT
TCTATATAATTAATTTCAAATTTTGATGATCCAGGATGAT
TGTTGAGAAAACTACTGCTGCTTGGGAATTATAAATAAAA
ACTGTTGATCTAGTTTTATTTTTATTTGCAAACTTATTTT
CTGTTTCCTTATAGAACGCTAGCCCTAATTAAACCAGATG
CCATATCAAAGGCTGGAGAAATAATTGAAATTATAAACAA
AGCTGGATTTACTATAACCAAACTCAAAATGATGATGCTA
TCAAGGTAATTTTTTGATCATTTTCAGTTATGTAATGTCT
GATTACTTTTTAAAAAATCATTTTCTATCTTTCTTGTCGT
TGTTTAAATTTAAAAACCTCCTATTGAATGACTAAGAATA
GAATAGTAACCTTACCAAAATGGGAACTGACAGGAATTCA
TCTAGAATGTTACTGACAAAGCCGGCCCCCAAAAGATGGG
ATCTTTTCCTGTTCAGTGTCATGAAGGCTATACACAAAAC
CAAAAGTGGGTATCAAGTAGTGCAGGCTTTATTCAGTGTC
CATGGAATTGAGAAACAGGAGCGTGGCTCACAAATCAACT
TCTCAACTAGTGAAGGGTGAGGGGATTAAAATAAAGGATT
TCTTTAATAAAGGACATAAAAAGCAAGAGGAGCAGCATGC
ATTTCTTTTCTGGAAATTGGTGGTGAACTTCCATCGGTTT
CACAATTGATGGTGAATCGGAGTGCTGCTTTCCTTTTTGT
CTTTTTATGACCTTTTCCGGTCATTGTCATGGTCATTTTC
AGCTGTCATGGTGCTGGTGGGCGTATCATATAGTATGAAA
ATGAGATTATAATGAAGCCCGAGATCTTTTTGATGTCATT
CAGTTGCCTATCTCAGTTCTAACCAGTCTAAGCTGGTCTG
GTTGTAAAGGGAACTTTTTATTGCAGAAGTCCTGTTTCTT
TTTTTTTTTTTTTTTTATTTTTTATTTTTTATTTTTTATT
TTTATTATACTTTAAGTTCTAGGGTACATGTGCATAACGT
GCAGGTTTGTTACATATGTATACTTGTGCAATGTTGGTGT
GCTGCACCCATCAACTCGTCAGCACCCATCAATTCATCAT
TTATATCAGGTATAACTCCCCAATGCAATCCCTCCCCTCC
CCTCCCCATGATAAGCCCAGTGTGTGATGTTCCCTTCCGA
GTCCAAGTGATCTCATTGTTCAGTTCCACCTATGAGTGAG
AACATGCGGTGTTTGGTTTTCTCTTCTTGTGATAGTTTGC
TAAGAATGATGGTTTCCAGCTGCATCCATGTCCCTACAAA
TGACGCAAACTCATCCTTTTTTATGGCTGCATAGTATTCC
ATGGTGTATATGTGCCACATTTTCTTAATCCAGTCTGTCA
CTGATGGACATTTGGGTTGATTCAAGTCTTTGCTATTGTG
AATAGTGCAATAAACATACGTGTGCTTGTGACTTTGTAGT
AGAATAATTTATAATCCTTTGGGTATATACCCAGTAGTGG
GATGGCTGGGTCATATGGTACATCTAGTTCTAGATCCTTG
AGGAATCGCCATACTGTTTTCCATAATGGTTGAACTAGTT
TACAATCCCACCAACAGTGTAAAAGTGTTCCTATTTCTCC
ACATCCTCTCCAACACTTGTTGTTTCCTGATTTTTTAATG
ATGGCCATTCTAACTGGTGTGAGATGGTATCTCACCCACA
GCTAATATCATACTGAATGGGCAAAAACTGGAAAAATTCC
CTTTGAAAACTGGCACAAGACAGGGATGCCCTCTCTCACC
ACTCCTATTCAACATAGTGTTGGAAGTTCTGGCTAGGGCA
ATCAGGCAAGAGAAAGAAATCAAGGGTATTCAGTTAGGAA
AAGAAGAAGTCAAATTGTCCCTGTTCACAGATGACATGAT
TGTATATTTAGAAGTCCTGTTTCTTAAAGATAAGCAAAGT
TAGGACAGGGTAGAAATTCAGCTGTCATGTAGTCATTACA
CCAGGCAACAAAAAGGAAAAGAAGAAAGAAAGAACAATAA
GACAACAAGTAATCAGATGCATAAATAACCACTGAAGTCT
CAGTAATTAGGAGTTGTCAAATTATGCATGCCTCATTTAA
TTATTATTGTCTTTCAAAACCCCATCTGCTTTTATAACAC
CAATGCTTGATAATTATAATCTTTTCTTAATATATAAAGA
TAACACACTGTATAAAATTAATAGAGGAAATAAATGTCTG
ATTATTTTTATTTGACAAGAGGATGTTATTGTTGAGATTT
CCAAAGATGATGCATTTGGAAATGTTTACATTTAGCTCTT
CTTATTATAAATAATAGATAAATATACCTATTTATTTTTT
ACCTAGATAGGTAAATATACCTATCTAAAAAGCAATCCAA
CCCATTTAACCAGATATTTTCTAAGTTATTTAGTGAAAAT
AAGACTTAAACATTCTACTTATCCCTTTCTATGGTGAAGT
AAGTAACTCTAACCCCATGAGAGTGGCAAGGAGAGTATTA
CCAATGTACAAACAAAGGATAGGGAAAACCTTCTCTTCAG
TTTTTTTAGAGATCCTTTAGAAAAAAATCTAATGATTGTT
CCATGATATTGGACACCTGTTTTAAAAAAGTTTCTTATCA
AGTAGACAAAGCAAAGACTGAAACATTCTGGAAGATGAGG
AAGGGAGATGAGTATAGGGCAGAGGCCTTTGTTTCCTGGG
ATCACACTCTGGTTGGCTGAGTGTAACACAGAGTGTCTCT
AGGGACAGGAATGTAGCAGTTAGGCAGATCTGGCTCCAAT
AGTGTTCTTATGTTTCTCCACTAGTTTTTGTTTGTTTTTG
GTCAGCTATCTTCTTAATGCTTCAATAAATCATTTATTTC
TGGATTTATTCCATGGGTCAGTTGCATTTTTGTTTCTGTG
AGAGTGGGGACAGTGGGGGGCAGTAGACATTCAAGTCAGC
TTCAATACATCTGATTCCAAGAAACTTGAACACAACACCC
TCCATTTTACCCTGACAATGACATGTTTAATTGAAGTATT
TTCCTTTTGTATGATCTCCTAGTTTACATATTTTCTAGAG
AGAGAGGAGGCTTACATTTCCAAGCACAGTATTTAGACCA
GATTGCTTGTAACTGTGCTACTTACTAGCCTTGTGACTGA
ACAATGTACCACTGTGTTTATTTCTTCATTTGCAAAATGG
GATTTATAATAGTACCTATCTCATAAAGTTGTGGTGAGGG
TTACATGAGTTTAGCGTCTCTATACTTCCAGTGTCTGATG
ACTTGGTATCCAACTTCCTGTGGTAAAGACGCTATTTGTT
TATCATAATGACCCTATAGCACATTAAGAAAGATGCTAAA
ACCAGCGAACACTTCAAGAGCACCATAGGGTGTACATTTG
CTAGTTTCTTTGAAACCTTAAATCTTGTTAATTCCACCCA
TGCCTTATGAAACACTTCATTCTTTGGAGTACCACAGATG
CAAGCCCTTCTAATTACTTGTTAACACACCTATTCATTTA
TAGTTATACATTTCCTTTTCTCATAGTCTTCTGAACACAA
ATCTCTTACCAAATCATTTTCACTGGCCCCTCTGGAAATC
AAGTTTCATTGTGAACAAATATCCCTATGTCCATAGTGTC
TTAACAGAGTGTATCCTTGCCCACACATTTTTAGTTTAGT
TGAAATCTGACCCTTCTCCAGGGACATCCCTTTCCTTTTA
GCCCTGTAGGCTGCTCACTCGGGAATGTTTCTTGTGTCAC
AGGGTCATGATATAGCGTGTTTTAGCTCTCTCCTAAAAAT
CTGTACTCTTCTTCATCCTTGGAAATTCATGTTATTTAGT
TGTTTTACCACCCACTGAGCCTCATTTCCATTCTACAGTT
CACAAACTCCACATTTGTTAAAGATTTGGACACTTTGTTT
AAAGTTATAGTCTCCTTCTATTCCAGTGTCTCCTGACAGT
TGGGATGACTTCAGCATCTCTGTGAGTGATCATATAGGGC
TCTGTTCTATATGCTTTCCCATCTCAGTGACTGTCACTAT
GATTTCAATTAGGTATTCCACCAGAAACGTGGTCTCGCTT
TGTTGCCCAGGCTAGTCTTGAACTGGCCTCAAGTGAGTCT
CCTGCCTTGTACTCCCAAAGTGCTAGAATTACAGGCATGA
GCCACTACATCCAGCTTGTTGTATGTTCTTTTCTTTACAA
TTTTACTTGAGTAGTCCCATCCATGTCCAAATGATCACCT
ACCACTTACTTATAGATGAATTCCAAATACATCTTCAGCC
TTGACTTCTCTCTGCAACTGTCAATCTGAAAGTGATCCTA
GATTCATCTTGCTGCTCCCCCATTCCTCATACCTACCTGA
TTTAGAGATATTTTTATTTCTGCTTCTTGTATATCTCTGG
GAGCAATACTCTCCTTATAATTCCTATTGCAGCCCCTTAG
TTTAGGCATTTTATAGATTCATATTCAGGCTTTCAATGTA
TCAAAATAGGCTACTGACTGATTTGTCTACTTCTTGACTT
ACTACCTTCTATTCCTTGATGGCTCATTTCCTACCTAAAG
ATTGCTCCATGCCATTTTCTTATTGCCACTAGAATGAACC
TTATAGAATGAAAATTTGAACATGTTACCACTCCCTTCCT
TAAATCTGTCAGTGGTTTCCCATATGCAGGAAGAAATGGA
CAAGCAGACAAGCTCTTTGATGGAGTATACAAGACTCCTG
GTCATCTGGACTCACCTACTGTAATAGCTCTAAGAGGATA
CTTAGGTTTCAGTTCCCTGAACATGTGCTTTATCCCATCT
CAATTCTTCTGTACATAATATTGTACTGTCTTGAATGCTC
TCGTTGTCTTCTGTCTAGTCCATTCCTATTCATCATTCAG
AACCAACTCAAGTGTCTCATGGAAACTAATTCCCAAGAAA
ACTTAACTGCTTATGTAATCATTCATATCAGTTCATGTAT
TTTTATTAGTATGCTGAGCTTGGGATTTCATCAATTTATA
AGCTAGGAAGTTACCTGTAACTCTTCCATGGATGTTAGCA
GATGACATGAGACTTCTGAGTCAGAGACAAAGACTATTAT
GGTAGAGCAAGCAGCATGAGCATCGTGTTTATATTGGTTC
TCCTTGCCTCCATATCCTGTAGGAATAAAATGACCTAGGC
CCAGGTGTATACTGTGTATGTAGAGGGTGGCATCACAACT
GAGGAGGAGTGAACTTGGGTTACCAGCTGTTCCATTAGCA
AGCAATAAACAAGCCTAACTCTTTATACTGAAGAGGCTTT
ACCTTATCCCTCAAGGTTGCTTGTTGCAAACACAATCCTG
AGAAATGACATTGATAAAGATCAGTCAGGTCCTTGCATTC
TTGGCATACCCAGTAAGACAAGTTAGAAGAGAGAAACTCA
CCTGGAAGAATTTCTCACAATGTTTGCATCTTTTCTAAAA
TTGTTTGTTCAAATGTCAGTTCCCCCATGATGCAATATCC
AGAAGATAGCTGCTGAGTTCTGGATGACTTTGTAATTCTA
GTTCTTGGATCAGTGCCACAACGAAGGTAGGCATTAAGTA
ACTATTTCTTGAAAGGGTTAATGGATAGATCCTTGTGAAA
GAACGGTTAGTTTCTTTATAAAAACACAACAAAACATAAC
AAAACAATAACAAAAAACTTCTCTAGATAGTGATTCACTT
GTTAATACCTATCTCCTTCTAAACCTTTTAAGCAAAGAAT
TAGGTAAGAATGATGGGAAAACATTTATGAACTCTCATCC
TGGTTTCAATTTTAGATTTTGAATGGAGATAACTATGGAA
TCAGGGACATGTTGGATGAAAGCAATGAAGCATTTTTAGT
AATGGATTGAGGTTTTTCTTTTCAAGGATGTTCAAGATTA
TGGTTGTTTTTTCCTTTCTTGTAGTTCAGTTTTTTTGTGT
GTTTGAAAAGTTTAGGATTGGTTGTTTTAGTATTCTTCTG
CTAACTCTTCTAATTTATTCTCCATGTGAGTTTTTCAGTC
ATTCAGTTTTACTCCATTTTAGACTGTAATGCAATATATA
CATATCTCTTTTTTTGTGAGTTTTTCTGTTTACCCTCTGG
AATGTTGTTCTGCAGTTAGTAGTAGCAAGAGCATAAGCAG
TCAGAAATTTGCAGAGGACTTTGGGTTCAAATCTTCTTGT
CTTGTCCTTACTAGCTTTGTGAACTGGACAAGTTATGTAA
CCATGCTGAACTTTATTCTTTTCAAATGTAAAATGAAGGT
GATCACACCTATTTCAATGTATTGTTGTAAGGAATAAATA
GAATAATTTAATCATGGCTGTAATTGGCTCTAGAAAAATT
AGAATTTTTTCTCCTTTCCATGTCTCAGGATGAATTTTAT
TCTCTATATTGGCATTAAATATTTCATAATCTCTTCATAG
CCAAATGAATGTTTAAGTACATTTGGTTAGAATGAGAGTA
TGTGTGGTGTAACTTGTTATATAAATTCATTTTGTAATAT
GCTGATAAAATCTTAAAAGCATTGCATATTAAATTAATTC
TCAAGCCTGAAAGGTTGATTCTTTGCTAGGGAACACTTTC
CAGTTTTGGAAGTAGTTAATGTTTACATATATTTGTCATA
TACTGTGAACCCAGTTCAAAGCCTTTAAGAAAACTACACA
GTTTTAGGAGAGTCACCTGGTTTGCTTTAAAAAAAAGTTT
TTTAGAGTTTTTAGCTAATCAGTTTAAAGTGCATTCTTTT
ATTGCCTGTGTAGATGTTCTTTAGTGGTAATATAAATGTA
AAAAGTAAATCCCTGTTACAATTAATAAACTCTGAATTCT
AAATGTTTCCATATTCTCCCCTTTTTCGGTGATGTCAGTT
AAAGCATTAGTAACCAATAAAATAAAAACAAATTAAGATA
CATAATTTCTCAGGCAGCTTTTAAAAACACGACTATATAG
TCTTTCCTTTGGAGAGACCTAGCTAAGAAAAAAGCTGTAA
ACATCAAGTTAAAATGCTAGCCTAAACTCTTAAGTTTAAA
GCCTGTGGAAAAAAGTGACAAATTTTAATTAGAAGATGGC
TTTGCATTTTTGGATACAACTTATTTAGACTTTAAAAATA
AATATTCTCATTGGTCAAATATTAACCTTTGTTTCTAGAA
TGTTCAGGATGCTGTGAAAAAGATAGATAAGGCCAGGTGT
GGTGGCTCACGTCTGTAATCCCAGCACTTTGAGAGGCCGA
GGTGGGTGGATCACCTGAGGTCAGGCGTTTGAGACCAGCC
TGGTCAGTGTGGTGAAACCCCATCTCTAGTAAAAGTACAA
AAATTAGCCAGGCATTGTGGCACACACCTGTAGTTCCAGT
GACTTGGGAGGCTGAAACAGGAGAACTGCTTTAACCCAGG
AGGTGGAAGTTGTAGCAAGCGCCAAGATCATGCCACTGCA
TTCTGGCCTGGGTGACTCAATCTGAAAAAAAAAAAAGAAG
AAGATAGACGATATATAACATAAGTAGAAAAGTAAATATT
GCCTCCTACATTAATTTTTATTTATATCGCTATTACTCAT
ACTTACAAAATATTTTAAAAGAGAGCCTTTGACAGAATAT
TTGGCGAAAAATTATTAATTAAAATATAAATTAGTATAGA
TTGAGAGGATTTTATCTTTATTTTATTAATGTAAGCTAAA
GTAATAAGTGTTTTCTTTTATAATTCTTAACTATTGGCAT
TTTGATTATTTTATAGGAAAGAAGCATTGGATTTTCACGT
AGATCACCAATCAAGGCCCTTTTTCAAGTAGGTCCTTAAT
TTGGGGATTAGTGGCATATAAACGAGGATATCCTAGAAAA
CTATGGAGTTACATTTTTAAAATTTATTACATGAAAATAA
TCTGTCAGAAGGGCCATAGCAACATCTTGCAACTGCACAG
AATTCTAAGAATTGCACTCTTGTCTTTTTTATTAAGAATT
CCTATATTTTATCATTAAAAATCTTAAACTTTAGTTAGTT
GCAAATAGGATGATTTGTTTACATTGCAAGAAGGATAACT
TTTAAAATTTTTGGCTGATTAATAATGGAGTGATAATTAT
ATTTGATGTTCAGTATTTTTGTTATGCTTTTGTGTTTGTG
GGGCTTTTAATTTTTTTAATTTGTATTTTTTATGTCAACT
TTTACCTTAGATTCAGGGGGTACCTGTGTGGGTTTGTTAC
CTGGGTATATTGTGTGATGCTAAGGTTTGGGGTACAATTG
ATCCCATTACCCAGGTACTGAGCATAATACCCAATACTTA
GGTTTTCAATTCTTGCTTCCTTCCCTTTCTCCCACTCTAA
TAGTCCCCAGTGTCTGTCGTTGCCATCAGTAGATATTCTT
GTCCATGAGTAGCCATTATTTAGTTCCCACTTACAAGGAA
GAACATGTTATATTTGGTTTTCTGTTCTGTGTTAATTTGC
TTAGTATAATGGCCTCCATCTCCATTCATGTTGCTGCAGA
GGCCATGATTTCATTCTTTTTTATTGCAGCATGGTATTCC
ATGGTGTATATGTATCACATTTTTTTTATCCATTTCACCA
CTGACGGGCGCCTAGGTTGATTCCATGTCTTTGCTATTGT
GTATAGTGCTGCAGTGAACAGGCAAGTGCATGTATCTTTT
GGTAGAAATATTTGTTTTCTTTTGGATATATACCAGTAAT
GGGATTTCAGGGTCAAATGGTAGTTCTGTTTCAAGTCCTT
TGAAAAACCTCCAAACTATTTTCTACAGTGGTTGAGGTAC
TAATTTGCATTCCATCGACAGTGTATAAGTGTTCCCTTTC
TCTACAGACTTGCCAGCATCTGTTGTTTTTGACTTTTTAA
AAGATTCAGTTTCTATTTTAGATACAGGGGTACATATGCA
GATTTGTTACATGGGAATATTGTATGATGCTGAGGTTTGG
AGTATGGATCCCATCATCCAGGTAGAGAGTATAATACCCA
ATACTTAGGTTTTCAATTCTTGCTTCCTTCCCTTTCTCCC
ACTCTAATAGTCCCCAGTGTCTGTCGTTGCCATCAGTAGA
TATTCTTGTCCATGAGTAGCCATTATTTAGTTCCCACTTA
CAAGGAAGAACATGTTATATTTGGTTTTCTGTTCTGTGTT
AATTTGCTTAGTATAATGGCCTCCATCTCCATTCATGTTG
CTGCAGAGGCCATGATTTCATTCTTTTTATTGCAGCATGG
TATTCCATGGTGTATATGTATCACATTTTTTTTATCCATT
TCACCACTGACGGGCGCCTAGGTTGATTCCATGTCTTTGC
TATTGTGTATAGTGCTGCAGTGAACAGGCAAGTGCATGTA
TCTTTTGGTAGAAATATTTGTTTTCTTTTGGATATATACC
AGTAATGGGATTTCAGGGTCAAATGGTAGTTCTGTTTCAA
GTCCTTTGAAAAACCTCCAAACTATTTTCTACAGTGGTTG
AGGTACTAATTTGCATTCCATCGACAGTGTATAAGTGTTC
CCTTTCTCTACAGACTTGCCAGCATCTGTTGTTTTTGACT
TTTTAAAAGATTCAGTTTCTATTTTAGATACAGGGGTACA
TATGCAGATTTGTTACATGGGAATATTGTATGATGCTGAG
GTTTGGAGTATGGATCCCATCATCCAGGTAGAGAGTATAA
TACCCAATACTTAGGTTTTCAATTCTTGCTTCCTTCCCTT
TCTCCCACTCTAATAGTCCCCAGTGTCTGTCGTTGCCATC
AGTAGATATTCTTGTCCATGAGTAGCCATTATTTAGTTCC
CACTTACAAGGAAGAACATGTTATATTTGGTTTTCTGTTC
TGTGTTAATTTGCTTAGTATAATGGCCTCCATCTCCATTC
ATGTTGCTGCAGAGGCCATGATTTCATTCTTTTTATTGCA
GCATGGTATTCCATGGTGTATATGTATCACATTTTTTATC
CATTTCACCACTGACGGGCGCCTAGGTTGATTCCATGTCT
TTGCTATTGTGTATAGTGCTGCAGTGAACAGGCAAGTGCA
TGTATCTTTTGGTAGAAATATTTGTTTTCTTTTGGATATA
TACCAGTAATGGGATTTCAGGGTCAAATGGCAGCTCTGTT
TTAAGTTCTTTTGAGAACTATCCACACTGCTTTCCACGGT
GTCTGGAGTAATTAACATTCCACCAACAGTGTATAAGCAT
TCTCTTTTCTCTGTAGTCTTGCCAGCATGTTTATTTTTTG
ACTTTTTAATAATAGCCTTTCTGACTGGTGTGAGATGGTA
TCTCATTGTGGTTTTGATTTGCATTTCTCTGATGATTAGT
GATATTGAGCATTTTTTCATATGCTTATTGGCTGCTTGTA
TGTTCTTTTGAGAAGTGTGTATTCATATCTTTTGCTCATT
TTTTTAGTGGGATTGTTTCATGCTTGTTTGATTGTTTAAG
GTCCTTACAGATTCTGCATATTAGTCCTTTGTTGAATGCA
TAGTTTGCAGATGTTTTCTCCCATTCTGTAGGTTGTCTTT
TTACTCTGTTGCTAGTGCGGAAGCTTTCTGTGCAGAAGCT
CTTTAGTCCCACTTGTCGATTTTTGTTTTTGTTGCCATTA
CTTTTGAGGACTTAGTCATAAATTCTTTCCCAAGGCCAAT
GTCCAGAATGGTGTTTCCTAGGTTTTCTTCTAGGATTCTT
ACAGTTTGAGGTCTTACTTTCAAATCTTTAATCCATCTTG
AGTGAAGTTTTGTGTATGGTTAAAATTAGGGGGCCAATTT
CATTCTTCTGCTTATGGCTTGACAGGTATCCCAGCACCAT
TTATTGAATAGAGAATCCTTTCCCCATTGCTTATTTTTGT
TGACTTTGTCAAAGTTCAGATGGCTGTAGATGTGTGGCTT
TATTTCTGTGTTCTCTATTATGTTCCAGTGATCTATGTGT
CTGTTTTTGTACCAGTACCATGCTGTTTTGGTTACTGTAG
CCCGTTGTACTTTTAAATTATTTTGGTAGTCTTGTATACA
TAAAGCAATGTTCATGGAACCCTTCTATTTTAACTAGTTT
GATATATATTTTGTTCCTTGACATATAACAAATAATATGT
TACACTGAATCTATATATTCTAAATATTTGACATGTAATT
AAATTTAAGTGAATATTTTGCATACTCATGTTACTGTTGA
CAGACAAAGAGTATTTACACTTCTAATAAGAAAGAATGTT
GTATTAGCCAAATGAAATGGCCACAGTAGACATGTTATTT
GATATCCTGCACTGAGTAGTGGGTTTTAAAAAAATTTTTA
TATAAGAAAATTATTATGCTATAGATTATTTCAAATCAAG
CATTATAAAATATTCCTAAGTCTTATTAGAATAGCCATAT
ACAATTTTCTAGAAAATTGGTGGAAATTATCTTTTGTTAT
AAACTTTGTATATGTTTATAGAATTGAATTACAACTCCTA
GTCTGATGATTTATATGTGATTTGCATGCAGTAAATTTTA
TTATAAGAATGGATTAACTAGTTGCCTGTTAATGAGAACG
ATGTAACAATAGACTAGGTGAAGTAACTGCATGAAACAGT
ATCTATGATCAGGCACATCATTCCCTGTATTGTTACATGC
CATGTTCATAGGCTTGTTTGATTGTGTGTTTTGAGAATTC
TGTATTAATAGGGCATTAGATTGTAAGTGTCTCGAAGGAG
GGATTTTTTTTATGGTACAGAGGCTGATATGTTGTAGGTA
ATTATTAAATGCTTACTGAGTGAATAAACATGGTTTGCTC
CCTTGATTTGGGTTTTTTTAATCTAATGGTTGGTCTTGGG
GGTTTTGTTTGTTTTGGCATCAAAGGTTTGGCAGAAAATG
TATAAGGAGTTATTATAGACTTCTTAGGGTGAAGAAGATA
GGGTAGAAGAATACTTTTTTGTACATACTATTTCTTAGAA
ATATTCTTCAAAAAGAATGGGAGTGTTTTAAAAAGGAAGT
ACTGAGGGGAGGTGACATATAACATGGTACAGGATGGAAG
GAAGTGTGTAAAAAATAATCGTAAGTTAGTGGGCACAAAA
CAGCCTGTCACACCATGCTCCTGCCTTGTACTCCCAAAGT
GCTAGAATTACAGGCATGAGCCACTACATCCAGCTTGTTG
TATGTTCTTTTCTTTACAATTTTACTTGAGTAGTCCCATC
CATGTCCAAATGATCACCTACCACTTACTTATAGATGAAT
TCCAAATACATCTTCAGCCTTGACTTCTCTCTGCAACTGT
CAATCTGAAAGTGATCCTAGATTCATCTTGCTGCTCCCCA
TTCCTCATACCTACCTGATTTAGAGATATTTTTATTTCTG
CTTCTTGTATATCTCTGGGAGCAATACTCTCCTTATAATT
CCTATTGCAGCCCCTTAGTTTAGGCATTTTATAGATTCAT
ATTCAGGCTTTCAATGTATCAAAATAGGCTACTGACTGAT
TTGTCTACTTCTTGACTTACTACCTTCTATTCCTTGATGG
CTCATTTCCTACCTAAAGATTGCTCCATGCCATTTTCTTA
TTGCCACTAGAATGAACCTTATAGAATGAAAATTTGAACA
TGTTACCACTCCCTTCCTTAAATCTGTCAGTGGTTTCCCA
TATGCAGGAAGAAATGGACAAGCAGACAAGCTCTTTGATG
GAGTATACAAGACTCCTGGTCATCTGGACTCACCTACTGT
AATAGCTCTAAGAGGATACTTAGGTTTCAGTTCCCTGAAC
ATGTGCTTTATCCCATCTCAATTCTTCTGTACATAATATT
GTACTGTCTTGAATGCTCTGCGTTGTCTTCTGTCTAGTCC
ATTCCTATTCATCATTCAGAACCAACTCAAGTGTCTCATG
GAAACTAATTCCCAAGAAAACTTAACTGCTTATGTAATCA
TTCATATCAGTTCATGTATTTTTATTAGTATGCTGAGCTT
GGGATTTCATCCAATTTATAAGCTAGGAAGTTACCTGTAA
CTCTTCCATGGATGTTAGCAGATGACATGAGACTTCTGAG
TCAGAGACAAAAGACTATTATGGTAGAGCAAGCAGCATGA
GCATCGTGTTTATATTGGTTCTCCTTGCCTCCATATCCTG
TAGGAATAAAATGACCTAGGCCCAGGTGTATACTGTGTAT
GTAGAGGGTGGCATCACAACTGAGGAGGAGTGAACTTGGG
TTACCAGCTGTTCCATTAGCAAGCAATAAACAAGCCTAAC
TCTTTATACTGAAGAGAGGCTTTACCTTATCCCTCAAGGT
TGCTTGTTGCAAACACAATCCTGAGAAATGACATTGATAA
AGATCAGTCAGGTCCTTGCATTCTTGGCATACCCAGTAAG
ACAAGTTAGAAGAGAGAAACTCACCTGGAAGAATTTCTCA
CAATGTTTGCATCTTTTCTAAAATTGTTTGTTCAAATGTC
AGTTCCCCCATGATGCAATATCCAGAAGATAGCTGCTGAG
TTCTGGATGACTTTGTAATTCTAGTTCTTGGATCAGTGCC
ACAACGAAGGTAGGCATTAAGTAACTATTTCTTGAAAGGG
TTAATGGATAGATCCTTGTGAAAGAACGGTTAGTTTCTTT
ATAAAAACACAACAAAACATAACAAAACAATAACAAAAAA
CTTCTCTAGATAGTGATTCACTTGTTAATACCTATCTCCT
TCTAAACCTTTTAAGCAAAGAATTAGGTAAGAATGATGGG
AAAACATTTATGAACTCTCATCCTGGTTTCAATTTTAGAT
TTTGAATGGAGATAACTATGGAATCAGGGACATGTTGGAT
GAAAGCAATGAAGCATTTTTAGTAATGGATTGAGGTTTTT
CTTTTCAAGGATGTTCAAGATTATGGTTGTTTTTTCCTTT
CTTGTAGTTCAGTTTTTTTGTGTGTTTGAAAAGTTTAGGA
TTGGTTGTTTTAGTATTCTTCTGCTAACTCTTCTAATTTA
TTCTCCATGTGAGTTTTTCAGTCATTCAGTTTTACTCCAT
TTTAGACTGTAATGCAATATATACATATCTCTTTTTGTGA
GTTTTTCTGTTTACCCTCTGGAATGTTGTTCTGCAGTTAG
TAGTAGCAAGAGCATAAGCAGTCAGAAATTTGCAGAGGAC
TTTGGGTTCAAATCTTCTTGTCTTGTCCTTACTAGCTTTG
TGAACTGGACAAGTTATGTAACCATGCTGAACTTTATTCT
TTTCAAATGTAAAATGAAGGTGATCACACCTATTTCAATG
TATTGTTGTAAGGAATAAATAGAATAATTTAATCATGGCT
GTAATTGGCTCTAGAAAAATTAGAATTTTTCTCCTTTCCA
TGTCTCAGGATGAATTTTATTCTCTATATTGGCATTAAAT
ATTTCATAATCTCTTCATAGCCAAATGAATGTTTAAGTAC
ATTTGGTTAGAATGAGAGTATGTGTGGTGTAACTTGTTAT
ATAAATTCATTTTGTAATATGCTGATAAAATCTTAAAAGC
ATTGCATATTAAATTAATTCTCAAGCCTGAAAGGTTGATT
CTTTGCTAGGAACACTTTCCAGTTTTGGAAGTAGTTAATG
TTTACATATATTTGTCATATACTGAACCCAGTTCAAAGCC
TTTAAGAAAACTACACAGTTTTAGGAGAGTCACCTGGTTT
GCTTTAAAAAAGTTTTTAGAGTTTTTAGCTAATCAGTTTA
AAGTGCATTCTTTTTATTGCCTGTGTAGATGTTCTTTAGT
GGTAATATAAATGTAAAAGTAAATCCCTGTTACAATTAAT
AAACTCTGAATTCTAAATGTTTCCATATTCTCCCCTTTTT
CGGTGATGTCAGTTAAAGCATTAGTAACCAATAAAATAAA
AACAAATTAAGATACATAATTTCTCAGGCAGCTTTTAAAA
ACACGACTATATAGTCTTTCCTTTGGAGAGACCTAGCTAA
GAAAAAAAGCTGTAAACATCAAGTTAAAATGCTAGCCTAA
ACTCTTAAGTTTAAAGCCTGTGGAAAAAAAGTGACAAATT
TTTAATTAGAAGATGGCTTTGCATTTTTTGGATACAACTT
ATTTAGACTTTAAAAAATAAATATTCTCATTGGTCAAATA
TTAACCTTTGTTTCTAGAATGTTCAGGATGCTGTGAAAAA
AGATAGATAAGGCCAGGTGTGGTGGCTCACGTCTGTAATC
CCAGCACTTTGAGAGGCCGAGGTGGGTGGATCACCTGAGG
TCAGGCGTTTGAGACCAGCCTGGTCAGTGTGGTGAAACCC
CATCTCTAGTAAAAGTACAAAAATTAGCCAGGCATTGTGG
CACACACCTGTAGTTCCAGTGACTTGGGAGGCTGAAACAG
GAGAACTGCTTTAACCCAGGAGGTGGAAGTTGTAGCAAGC
GCCAAGATCATGCCACTGCATTCTGGCCTGGGTGACTCAA
TCTGAAAAAAAAAAAAGAAGAAGATAGACGATATATAACA
TAAGTAGAAAAGTAAATATTGCCTCCTACATTAATTTTTA
TTTATATCGCTATTACTCATACTTACAAAATATTTTAAAA
GAGAGCCTTTGACAGAATATTTGGCGAAAAATTATTAATT
AAAATATAAATTAGTATAGATTGAGAGGATTTTATCTTTA
TTTTATTAATGTAAGCTAAAGTAATAAGTGTTTTCTTTTA
TAATTCTTAACTATTGGCATTTTGATTATTTTATAGGAAA
GAAGCATTGGATTTTCAGATCACCAATCAAGGCCCTTTTT
CAAGTAGGTCCTTAATTTGGGGATTAGTGGCATATCGAGG
ATATCCTAGAAAACTATGGAGTTACATTTTTAAAATTTAT
TACATGAAAATAATCTGTCAGAAGGGCCATAGCAACATCT
TGCAACTGCACAGAATTCTAAAATTGCACTCTTGTCTTTT
TATTAAAATTCCTATATTTTATCATTAAAAATCTTAAACT
TTAGTTAGTTGCAAATAGGATGATTTGTTTACATTGCAAG
AAGGATAACTTTTAAAATTTTGGCTGATTAATAATGGGTG
ATAATTATATTTGATGTTCAGTATTTTGTTATGCTTTTGT
GTTTGTGGGGCTTTTAATTTTTTAATTTGTATTTTTATGT
CAACTTTTACCTTAGATTCAGGGGTACCTATGTGGGATTT
GTTACCTGGGTATATTGTGTGATGCTAGAGGTTTGGGGTA
CAATTGATCCCATTACCCAGGTACTGAGCATAATACCCAA
TAGGTAGGTTTTCAATTGCTTCTCTCCTTTCTCCACTCTA
ATAGTCCCCAGTGTCTGTCGTTGCCATCAGTAGATATTCT
TGTCCATGGTAGCCATTAATGTTTAGCTCCACTTACAAGG
AGAACATGTTATATTTGGTTTTCTGTTTCTGGATTAATTT
GCTTAGTATAATGGCCTCCATCTCCATTCCATATTGTTGC
TGCAGAGGACATGATTTCATTCTTTTTATTGCTGCATGAG
TTCCATGTGTGTATATGTATCACATTTTTTTATCCATTTC
ACCACTGATGAGCCTAGGTTGATTCCATGTCTTTGCTATT
GTGTATAGTGCTGCAGTGAACAGGAGTGCATGTATCTTTT
GGTAGAAATATTTGTTTTCTTTTGGATATATACCAGTAAT
GGGATTTCAGGGTCAAATGGCAGTTCTGTTTCAAGTTCTT
TGAGAACTATCCACACTGCTTTCCACGGTGTCTGGAGTAA
TTAACATTCCACCAACAGTGTATAAGCATTCTCTTTTCTC
TGTAGTCTTGCCAGCATGTTTATTTTTGACTTTTTAATAA
TAGCCTTTCTGACTGGTGTGAGATGGTATCTCATTGTGGT
TTTGATTTGCATTTCTCTGATGATTAGTGATATTGAGCAT
TTTTCATATGCTTATTGGCTGCTTGTATGTTCTTTTGAGA
AGTGTGTATTCATATCTTTTGCTCATTTTTTAGTGGGATT
GTTTCATGCTTGTTTGATTGTTTAAGGTCCTTACAGATTC
TGCATATTAGTCCTTTGTTGAATGCATAGTTTGCAGATGT
TTTCTCCCATTCTGTAGGTTGTCTTTTACTCTGTTGCTAG
TGGAAGCTTTCTGTGCAGAAGCTCTTTAGTCCCACTTGTC
GATTTTTGTTTTGTTGCCATTACTTTTGAGGACTTAGTCA
TAAATTCTTTCCCAAGGCCAATGTCCAGAATGGTGTTTCC
TAGGTTTTCTTCTAGGATTCTTACAGTTTGAGGTCTTACT
TTCAAATCTTTAATCCATCTTGAGTGAAGTTTTGTGTATG
GTTAAAATTAGGGGCCAATTTCATTCTTCTGCTTATGGCT
TGACAGGTATCCCAGCACCATTTATTGAATAGAAATCCTT
TCCCCATTGCTTATTTTTGTTGACTTTGTCAAAGTTCAGA
TGGCTGTAGATGTGTGGCTTTATTTCTGTGTTCTCTATTA
TGTTCCAGTGATCTATGTGTCTGTTTTTGTACCAGTACCA
TGCTGTTTTGGTTACTGTAGCCCGTTGTACTTTTAAATTA
TTTTGGTAGTCTTGTATACATAAAGCAATGTTCATGGAAC
CCTTCTATTTTAACTAGTTTGATATATATTTTGTTCCTTG
ACATATAACAAATAATATGTTACACTGAATCTATATATTC
TAAATATTTGACATGTAATTAAATTTAAGTGAATATTTTG
CATACTCATGTTACTGTTGACAGACAAAGAGTATTTACAC
TTCTAATAAGAAAGAATGTTGTATTAGCCAAATGAAATGG
CCACAGTAGACATGTTATTTGATATCCTGCACTGAGTAGT
GGGTTTTAAAAAATTTTTATATAAGAAAATTATTATGCTA
TAGATTATTTCAAATCAAGCATTATAAAATATTCCTAAGT
CTTATTAGAATAGCCATATACAATTTTCTAGAAAATTGGT
GGAAATTATCTTTGTTATAAACTTTGTATATGTTTATAGA
ATTGAATTACAACTCCTAGTCTGATGATTTATATGTGATT
TGCATGCAGTAAATTTTATTATAAGAATGGATTAACTAGT
TGCCTGTTAATGAGCGATGTAACAATAGACTAGGTGAAGT
AACTGCATGAAACAGTATCTATGATCAGGCACATCATTCC
TGTATTGTTACATGCCATGTTCATAGGCTTGTTTGATTGT
GTGTTTTGAGAATTCTGTATTAATAGGGCATTAGATTGTA
AGTGTCTCGAAGGAGGGATTTTTTTATGGTACAGAGGCTG
ATATGTTGTAGGTAATTATTAAATGCTTACTGAGTGAATA
AACATGGTTTGCTCCCTTGATTTGGGTTTTTAATCTAATG
GTTGGTCTTGGGGGTTTTGTTTGTTTTGGCATCAAAGGTT
TGGCAGAAAATGTATAAGGAGTTATTATAGACTTCTTAGG
GTGAAGAAGATAGGGTAGAAGAATACTTTTTGTACATACT
ATTTCTTAGAAATATTCTTCAAAAGAATGGGAGTGTTTTA
AAAGGAAGTACTGAGGGAGGTGACATATAACATGGTACAG
GATGGAAGGAAGTGTGTAAAAATAATCGTAAGTTAGTGGG
CACAAAACAGCCTGTCACACCATGCTCCTTTCTCCAGGAG
GGTCTCTTCTCTCTACTTTGGATGAAAGAAAAACATGGGC
TTACTCTAAAAGTACTATGTCCCTGCTTAATACAGTCAGA
GGGAGGATGTCACTTATTTCATACTTAAACTTGTCATTGC
ATCCTGTACACATATAAAAGTAGAAAATAAAATGAGATAT
TGTTTTTATACCTTGGGGACTGTGACTCAGTGCTGGATTT
TTAATCAAGAACTTATGCATAAGCTTTAATAATTTAATAC
AGAAATAACCCAGAGTGGTTTTACAAAAAGGATATTTCTT
GAAGCCTTCTGGGTTTTCTTTTTAAATCGCCAAACCAACT
CAGTGTTTATTGGTTGAGAGAATTCTTTGTCAGTCCTTGA
ATTCTAATAGTTTTACACAAAATAAATAAATTCTTTCTAA
AAATATGTTACAAGGCATCCATCCCTGTCATCAATTTGTA
TATTGTGAAATTGTACTTGATTGCAGTGGTAAACATATTT
AAATAAAAGGAAAATCCTCTGTACCTGTTAGAGCACTGGG
AAAAGCAGGTCAACAATATGCATTTTAAGTCATGAAACAG
TCTTAATTTAACAGAACAGTGATTTTTCTGCTGACAGTAA
TTTGACATTACTAGTGATTTGAAGTGAATTGAGCCACTGC
AAGACAGTCAATTCTGAAAAATTTCTCCTGCCCATGTAAA
ATTAACTATTCTCAATGGTTCTAAGATTATTAATATTCGT
GTCTATGTTGAAATAATCCAATTTAAATATATCCTGTTGT
TAAGATAGATAACTAGGTCGACAGAAAAAGAAGCAAACTA
ATCTTCTATCTGTTTTGCAGTGAGCTGATCCAGTTTATTA
CAACTGGTCCTGTTATTGCCATGGAGATTTTAAGAGATGA
CGCTATATGTGAATGGAAAAGACTGCTGGGACCTGCAAAC
TCTGGGGTGGCACGCACAGATGCTTCTGGAAGCATTAGAG
CCCTCTTTGGAACGGATGGCATAAGAAATGCAGCATGGCC
CTGATTCTTTTGCTTCTGCGGCCAGAGTAAGGAGTTTTAA
AAATATTTTAATTCTCTTCTAGTTCTTTTAAATGTTTTAT
ATGAAAGTAAAGCATTTCTGTCACTGGTGACGTGGGTGGA
TTATGCCACTGATCTAGTAGTAGAAAACCTTTGACATTTT
GCCTAGTATCAAACAGTGTTTGGTATATCTCCTTTGTGAA
CTGGTAACCTGATCATGATCAATGTAAGTGTTCTCCAATA
CAATACTTCTCATCCTGTTTCTTGTTCCAAAGACTTAAAT
TACTGAGGCTCCTAAATGTTTGAATTATTGAATTCATGTA
AGAATACCAGTTTATGGCTAGCAGATATTAAAAAGAAGAT
ATAATTGGAGATATTATAAAGAAGATATAATTGGAGATAT
TACCTTTTGATTCAGACCTAACACTGTACTTTCAAGCTTA
ACATCTTATTATTTTCCTCTATATACCTAGTGTTTGTGAA
AGTTTCTCTAGTCCTTATTTTTAAATCCATATAAATAAAG
CATTATATTGGATTTATGCTGAGGTTGAATTAATGAAGTG
TAAGTTTATTTTAGCATTGTGAGAAGTGTCTCACTTAAAG
TAGTTTTAATCTGGTTGTGTTTGCAATGAAACAATATTAG
ACAGTTTTATAATTGATTTCCTCCTTTTCTTACCATTTCA
TCAGCAAGTCCTTCAGCTCTTTCAGAATAAACCCTGAATC
TGATCATTGTGATCTAAATCACCAATGTATTTTGCCAGAA
CTGCTACAATAGCCTCCAAATTATTTTCTCCTCTTTTCTT
ACACTCAATTTATGAAAATTTTACCTTGCCCAAGTACAAT
TAACTATGCCCAGTGAGCTTTTAAAAACACGACTATATAG
TCTTTCCTTTGGAGAGACCTAGCTAAGAAAAAAGCTGTAA
ACATCAAGTTAAAATGCTAGCCTAAACTCTTAAGTTTAAA
GCCTGTGGAAAAAAGTGACAAATTTTAATTAGAAGATGGC
TTTGCATTTTTGGATACAACTTATTTAGACTTTAAAAATA
AATATTCTCATTGGTCAAATATTAACCTTTGTTTCTAGAA
TGTTCAGGATGCTGTGAAAAAGATAGATAAGGCCAGGTGT
GGTGGCTCACGCCTGTAATCCCAGCACTTTGAGAGGCCGA
GGTGGGTGGATCACCTGAGGTCAGGCGTTTGAGACCAGCC
TGGTCAGTGTGGTGAAACCCCATCTCTAGTAAAAGTACAA
AAATTAGCCAGGCATTGTGGCACACACCTGTAGTTCCAGT
GACTTGGGAGGCTGAAACAGGAGAACTGCTTTAACCCAGG
AGGTGGAAGTTGTAGCAAGCGCCAAGATCATGCCACTGCA
TTCTGGCCTGGGTGACTCAATCTGAAAAAAAAAAAAGAAG
AAGATAGACGATATATAACATAAGTAGAAAAGTAAATATT
GCCTCCTACATTAATTTTTATTTATATCGCTATTACTCAT
ACTTACAAAATATTTTAAAAGAGAGCCTTTGACAGAATAT
TTGGCGAAAAATTATTAATTAAAATATAAATTAGTATAGA
TTGAGAGGATTTTATCTTTATTTTATTAATGTAAGCTAAA
GTAATAAGTGTTTTCTTTTATAATTCTTAACTATTGGCAT
TTTGATTATTTTATAGGAAAGAAGCATTGGATTTTCACGT
AGATCACCAATCAAGGCCCTTTTTCAAGTAGGTCCTTAAT
TTGGGGATTAGTGGCATATAAACGAGGATATCCTAGAAAA
CTATGGAGTTACATTTTTAAAATTTATTACATGAAAATAA
TCTGTCAGAAGGGCCATAGCAACATCTTGCAACTGCACAG
AATTCTAAGAATTGCACTCTTGTCTTTTTATTAAGAATTC
TATATTTTATCATTAAAAATCTTAAACTTTAGTTAGTTGC
AAATAGGATGATTTGTTTACATTGCAAGAAGGATAACTTT
TAAAATTTTGGCTGATTAATAATGGAGTGATAATTATATT
TGATGTTCAGTATTTTTGTTATGCTTTTGTGTTTGTGGGG
CTTTTAATTTTTTTAATTTGTATTTTTTATGTCAACTTTT
ACCTTAGATTCAGGGGGTACCTGTGTGGGTTTGTTACCTG
GGTATATTGTGTGATGCTAAGGTTTGGGGTACAATTGATC
CCATTACCCAGGTACTGAGCATAATACCCAATACTTAGGT
TTTCAATTCTTGCTTCCTTCCCTTTCTCCCACTCTAATAG
TCCCCAGTGTCTGTCGTTGCCATCAGTAGATATTCTTGTC
CATGAGTAGCCATTATTTAGTTCCCACTTACAAGGAAGAA
CATGTTATATTTGGTTTTCTGTTCTGTGTTAATTTGCTTA
GTATAATGGCCTCCATCTCCATTCATGTTGCTGCAGAGGC
CATGATTTCATTCTTTTTTATTGCAGCATGGTATTCCATG
GTGTATATGTATCACATTTTTTTTATCCATTTCACCACTG
ACGGGCGCCTAGGTTGATTCCATGTCTTTGCTATTGTGTA
TAGTGCTGCAGTGAACAGGCAAGTGCATGTATCTTTTTGG
TAGAAATATTTGTTTTCTTTTGGATATATACCAGTAATGG
GATTTCAGGGTCAAATGGTAGTTCTGTTTCAAGTCCTTTG
AAAAACCTCCAAACTATTTTCTACAGTGGTTGAGGTACTA
ATTTGCATTCCCATCGACAGTGTATAAGTGTTCCCTTTCT
CTACAGACTTGCCAGCATCTGTTGTTTTTTGACTTTTTTT
AAAAAAAGATTCAGTTTCTATTTTAGATACAGGGGGTACA
TATGCAGATTTGTTACATGGGAATATTGTATGATGCTGAG
GTTTGGAGTATGGATCCCATCATCCAGGTAGAGAGTATAA
TACCCAATAGGTAGTTTTTCACACCACCTGCATTCTCTCC
TTTAGTAGTCCACAATGTCTATTATCCCCATATTTGTGTC
CATGTGCGTTTAATGTTTAGCTCCTACTTGTAAGTGAGAA
CATGCAGTATTTGGTTTTCTGTTTCTGGATTCATTTGCTT
AGGATTATGGCCTCCAACTGTGTCCATATTGTTGCCAAGG
ACATGATTTTATTTTTTTATGGCTGTGTAGAGTTCTGTGT
TATATATATAGACCACATTTTCTTTATCCAGTCTACCACT
GATGGGCACTTGAGTTGTTTCCATGTATTTGCTATTGTGA
ATAGCACAGCAATGAGTGTATGAGTGCATGTGTCTTTTCG
GTAGAATTTCTTTTCCTTTGGGTATATACCCAGTAATGGA
ATTGCTAGGTCAAATGGCAGCTCTGTTTTAAGTTCTTTGA
GAACTATCCACACTGCTTTCCACGGTGTCTGGAGTAATTA
ACATTCCCACCAACAGTGTATAAGCATTCTCTTTTCTCTG
TAGTCTTGCCAGCATGTTTATTTTTTGACTTTTTAATAAT
AGCCTTTCTGACTGGTGTGAGATGGTATCTCATTGTGGTT
TTGATTTGCATTTCTCTGATGATTAGTGATATTGAGCATT
TTTTCATATGCTTATTGGCTGCTTGTATGTTCTTTTGAGA
AGTGTGTATTCATATCTTTTGCTCATTTTTTTAGTGGGAT
TGTTTCATGCTTGTTTGATTGTTTAAGGTCCTTACAGATT
CTGCATATTAGTCCTTTGTTGAATGCATAGTTTGCAGATG
TTTTCTCCCATTCTGTAGGTTGTCTTTTACTCTGTTGCTA
GTGGAAGCTTTCTGTGCAGAAGCTCTTTAGTCCCACTTGT
CGATTTTTGTTTTGTTGCCATTACTTTTGAGGACTTAGTC
ATAAATTCTTTCCCAAGGCCAATGTCCAGAATGGTGTTTC
CTAGGTTTTCTTCTAGGATTCTTACAGTTTGAGGTCTTAC
TTTCAAATCTTTAATCCATCTTGAGTGAAGTTTTGTGTAT
GGTTAAAATTAGGGGCCAATTTCATTCTTCTGCTTATGGC
TTGACAGGTATCCCAGCACCATTTATTGAATAGAGAATCC
TTTCCCCATTGCTTATTTTTGTTGACTTTGTCAAAGTTCA
GATGGCTGTAGATGTGTGGCTTTATTTCTGTGTTCTCTAT
TATGTTCCAGTGATCTATGTGTCTGTTTTTGTACCAGTAC
CATGCTGTTTTGGTTACTGTAGCCCGTTGTACTTTTAAAT
TATTTTGGTAGTCTTGTATACATAAAGCAATGTTCATGGA
ACCCTTCTATTTTAACTAGTTTGATATATATTTTGTTCCT
TGACATATAACAAATAATATGTTACACTGAATCTATATAT
TCTAAATATTTGACATGTAATTAAATTTAAGTGAATATTT
TGCATACTCATGTTACTGTTGACAGACAAAGAGTATTTAC
ACTTCTAATAAGAAAGAATGTTGTATTAGCCAAATGAAAT
GGCCACAGTAGACATGTTATTTGATATCCTGCACTGAGTA
GTGGGTTTTAAAAAATTTTTATATAAGAAAATTATTATGC
TATAGATTATTTCAAATCAAGCATTATAAAATATTCCTAA
GTCTTATTAGAATAGCCATATACAATTTTCTAGAAAATTG
GTGGAAATTATCTTTGTTATAAACTTTGTATATGTTTATA
GAATTGAATTACAACTCCTAGTCTGATGATTTATATGTGA
TTTGCATGCAGTAAATTTTATTATAAGAATGGATTAACTA
GTTGCCTGTTAATGAGAACGATGTAACAATAGACTAGGTG
AAGTAACTGCATGAAACAGTATCTATGATCAGGCACATCA
TTCCTGTATTGTTACATGCCATGTTCATAGGCTTGTTTGA
TTGTGTGTTTTGAGAATTCTGTATTAATAGGGCATTAGAT
TGTAAGTGTCTCGAAGGAGGATTTTTTTATGGTACAGAGG
CTGATATGTTGTAGGTAATTATTAAATGCTTACTGAGTGA
ATAAACATGGTTTGCTCCCTTGATTTGGGTTTTTAATCTA
ATGGTTGGTCTTGGGGTTTTGTTTGTTTTGGCATCAAAGG
TTTGGCAGAAAATGTATAAGGAGTTATTATAGACTTCTTA
GGGTGAAGAAGATAGGGTAGAAGAATACTTTTTTGTACAT
ACTATTTCTTAGAAATATTCTTCAAAAAGAATGGGAGTGT
TTTAAAAAGGAAGTACTGAGGGGAGGTGACATATAACATG
GTACAGGATGGAAGGAAGTGTGTAAAAAATAATCGTAAGT
TAGTGGGCACAAAACAGCCTGTCACACCATGCTCCTTTCT
CCAGGAGGGTCTCTTCTCTCTACTTTGGATGAAAGAAAAA
CATGGGCTTACTCTAAAAAGTACTATGTCCCTGCTTAATA
CAGTCAGAGGGAGGATGTCACTTATTTCATACTTAAACTT
GTCATTGCATCCTGTACACATATAAAAGTAGAAAATAAAA
TGAGATATTGTTTTTTATACCTTGGGGGACTGTGACTCAG
TGCTGGATTTTTAATCAAGAACTTATGCATAAGCTTTAAT
AATTTAATACAGAAATAACCCAGAGTGGTTTTTACACTAA
TAAAAGGATATTTCTTGAAGCCTTCTGGGTTTTCTTTTTT
AAATCGCCAAACCAACTCAGTGTTTATTGGTTGAGAGAAT
TCTTTGTCAGTCCTTGAATTCTAATAGTTTTACACAAAAA
ATAAATAAATTCTTTCTAAAAATATGTTACAAGGCATCCA
TCCCTGTCATCAATTTGTATATTGTGAAATTGTACTTGAT
TGCAGTGGTAAACATATTTAAATAAAAAGGAAAATCCTCT
GTACCTGTTAGAGCACTGGGAAAAGCATAGGTCAACAATA
TGCATTTTAAGTCATGAAACAGTCTTAATTTAACAGAACA
GTGATTTTTCTGCTGACAGTAATTTGACATTACTAGTGAT
TTGAAGTGAATTGAGCCACTGCAAGACAGTCAATTTACGA
AAAATTTCTCCTGCCCATGTAAAATTAACTATTCTCAATG
GTTCTAAGATTATTAATATTCGTGTCTATGTTGAAATAAT
CCAATTTAAATATATCCTGTTGTTAAGATAGATAACTAGG
TCGACAGAAAAAAGAAGCAAACTAATCTTCTATCTGTTTT
GCAGTGAGCTGATCCAGTTTATTACAACTGGTCCTGTTAT
TGCCATGGAGATTTTAAGAGATGACGCTATATGTGAATGG
AAAAGACTGCTGGGACCTGCAAACTCTGGGGTGGCACGCA
CAGATGCTTCTGGAAGCATTAGAGCCCTCTTTGGAACGGA
TGGCATAAGAAATGCAGCGCATGGCCCTGATTCTTTTGCT
TCTGCGGCCAGAGTAAGGAGTTTTAAAAATATTTTAATTC
TCTTCTAGTTCTTTTAAATGTTTTATATGAAAGTAAAGCA
TTTCTGTCACTGGTGACGTAGGGTGGATTTATGCCACTGA
TCTAGTAGTAGAGAAAACCTTTGACATTTTGCCTAGTATC
AAACAGTGTTTCGGTATATCTCCTTTGTGAACTGGTAACC
TGATCATGATCAATGTAAGTGTTCTCCAATACAATACTTC
TCATCCTGTTTCTTGTTCCAAAGACTTAAATTACTGAGGC
TCCTAAATGTTTGAATTATTGAATTCATGTAAGAATACCA
GTTTATGGCTAGCAGATATTAAAAAGAAGATATAATTGGA
GATATTATAAAGAAGATATAATTGGAGATATTACCTTTTG
ATTCAGACCTAACACTGTACTTTCAAGCTTAACATCTTAT
TATTTTCCTCTATATACCTAGTGTTTGTGAAAGTTTCTCT
AGTCCTTATTTTTAAATCCATATAAATAAAGCATTATATT
GGATTTATGCTGAGGTTGAATTAATGAAGTGTAAGTTTAT
TTTTAGCATTGTGAGAAGTGTCTCACTTAAAGTAGTTTTT
AATCTGGTTGTGTTTGCAATGAAACAATATTAGACAGTTT
TATAATTGATTTCCTCCTTTTTCTTACCATTTCATCAGCA
AGTCCCTTCAGCTCTTTCAGAATAAACCCTGAATCTGATC
ATTGTGATCTAAATCACCAATGTATTTTGCCAGAACTGCT
ACAATAGCCTCCAAATTATTTTCTCCTCTTTTCTTACACT
CAATTTATGAAAATTTTACCTTGCCCAAGTACAATTAACT
ATGCCCAGTGATCTTTTAAAGACAAATCAGATTAACATTC
ACCTGCTGAAAACCCTTCAGTGAATTTCTGTCTCTTCTAG
AATAAAATCTACGGTCTTTATTGTAGCCTCCAATGCTCTA
TCTAGTCTGGCCCCTATCTATCTCTAACTGTATCTTTGAT
CAATCTCTATCTTAATCACTGTGTTTCAGGCACACTAACC
ATCTCGCTATTCCTTGAATAGCATATTTCTGTCTAGAATA
GTCAACTAACAGCAAAGAGGACAGTGTGGTTGGATAGGAA
TGAGAGAGGGAGGAAGAGGGTGAGAGGTTACAGAGGTAAT
TAGGGGAAAGATTATATGGTCTTATAGGCCATAGTAGCAC
TTTTACATTTCTCTCTGAAAAAATAGAGCCGTTTTAGGGT
TTTGAGCAAAGGACTGATATGTTCCACTTGCCATTTAAAA
GGATCATTCTGGCTGTTGCATTAAGAATGACTATAGAGGC
CGGGAGTGGTGGCTCACGCCTGTAATCCCAGCACTTTGGG
AGGCTGAGGCGGGCAGATCACTTGACGTCAGGAGTTCAAG
ACCAGCCTGGCCAACATGGTAAAACTCTGTTTCTACTAAA
AATACAAAAATTAGCTAGGTGTGGTGGTGCCCACCTATAA
TCCCAGCTACTCCAGAGGCTGAGGCAGGAAAATTGCTTGA
ACCAGGGAGGTGGAGGTTGCAGTGAACTGAGATCACGCCA
CTGTGCTCTAGCCTGGGTGACAGAGTCAGACTCCATCTCG
AAAAAAAAAAAAAAAGAATGACTATAGAGGGCAAAAACGG
CAACAGGGAGCCTAATCAGGAGTTTGTTGGAATAACCCAG
CGAGATGATTGCTTGGACCCAGGTGGTAATAATGAAAGAA
GTATACAAATATATTTTAAAATATATATTAATGGTTGAAG
ATCAAAGAAACAAGATTTTCTGCTAGACTGAATGTAGAGT
ATGAGAAAAAGATACCAAGGATTACTCCAAAGTTCTTAGC
CTGATTAACAGAAGGATAGAATTTACATAAACTAAAATGA
GGCAAACTGTGGCTAGAGTCAGAATGAATGGACAATCAGG
AGTTACGTTTTGGACATTTATAAACTTAACCTGTTTGTTA
GTTATCCAATTAGACTGATGAATGAAAAAAATTAGTATAC
AGCTTGGAGTTATCAGCACATAAATAGTATTTAATGCCGG
GAGACTGGTTGAGATTACCAAGGAGAAGGTGTAGATAGAG
AAGGAAAGAGCACCAAAGATGAAGCTGCCTCTTGAGGAAA
GGTCAAGGAGAAGAAGGCAGTAAAGGAGGTTGAGGAGGAG
CCACCAGAGAGGTAAGAGGAAAAACTGAGAGATAATTATG
CCCTAGAGGCCAAGTGAATCAAATATTCTAAAATGAAAGA
ATGACTAGTGGTGTCAAATAAGGCAGATATATCAAGTAAG
AAGAGGACTGAGAATGGATTGTTAAATTTTGCAATGTGGA
TATCATTGGTGAACTTTGTAAGGTCAGTGTTGATGGGGAG
GTAGAGGCAAAACCCTGTGTGGAGTAGACTTAAAAGAAAA
TTGTGGGACAGGAATTAGAATTAGTGAATATAGACAACTT
TTCCTTTTGAGGAATTTTCCTGCAAAGAGATGAGGTGGTA
GCTGTCAAGAAAAGCAGGATCAAATTTTTTTTTAAGATGA
GAGGTTTTAGGTAAAAAATTGATGATGTAGGAAAAAGAGG
GAGACTTGTTGGAGCAATTTCATTAATTAGGCAAAAGGAA
ATGGAAATTAGAACCCAGGTGGAGAGATTGGCAGGCGCGC
ATCTCAGGTACTCGTCTGTAGCAACAGATGGGAAAGGAGA
ATATGTGAACACAGATGCTGATTCTTAAGTAGGAAGCAAG
ATCAAAACAGCTAAAAGTGAGGATGAGGGATAAGGTATTG
GTTGGTCTGAAGGGAGAGAAAAATATGTGAAATGGTCATC
TGGAAAAGGAATAAATCAGGGAAATGTGTGTGATTGCTAT
GCTGAATTAATGGCCCATCTAGTGTTCATGGCCATGAATT
ATGAGTGTGGTTCTCCAGCCGGTTCAACTGCATGGCTGAA
GGTAAGGAGTAGGTGGAGAGTTGGCTTTAACCATGGCTGT
GGTTTTGTGAAACAAATGTGATTAAAGTGTTAAGGAAGTT
AAAGATACCTGCAAGAAAGCAATTATAGTCTTTGACCATA
TCTTAGTAGTAGACATTTACTGTAAATGTGGTATTGTTTG
TATAGTTAAATTACCAATCATATTTTAAAGCATTATAAAA
ATAATGAACATAACTAATTAATGAAGGAAATAATTGAGGC
TGAACTGAAAGTCACTACCTTGTTTACTGATATTTCCTGC
CTATTTCACCCTATTACCACCTTATGGCATCCATTTCTTT
TTTGTTTCTACTAGATCATTTAATAAATTTGAGCACAAAT
ATACTTGTCAGATTTTAGTTATATCTTGTAGTGGAGCAAC
TTTTGCTAAGTTAGTTACTGTCTTAGTCCATTTTGTGTTG
CTGTGAAGGAATACCTGAGGCTGGGTCGTTTATATAGGAA
AAAGGTTTATTTGGCTCATAGTCCTGATGGCTGGGAAGTC
CAAGATTGGGCATCTGCATCTCGTGAGGGTCTCAGGCAGC
TTCCACTCATGATGGAAGGTAAAAGGGAGCCTGCATTTGC
ACAGATCACATGGTAAGAGAAGAAGCAAGCCACAGGGAGA
GGTGTCAGGCTATTTTTAACAACCAGCTTTCAGTGGCACT
AATAGAGGGAAAACTTGCTCACCTCGGAGGGAGGGCATTA
TTCTATTCATAGAATTTACCCCTACTATCCAAACCTCCCA
TTAGACCCCACCTCCAACATTGGGGATGAAATTTCAACAT
GAGATTTGGAAGGAACAAACATCCAATCCAAAGCAGCTAC
CATTGCCATTTAACCTAAAGAAATGTCTTAAACATATTTG
TTTATATTTTGTGCATTTAATTTTTTTAACCTCTTTCTGC
TGTTAGTCCCTGAAATATCCTATTATTTGTATGAACCCTT
TAGGATATATATATATATATATATATATATATTTTTACCC
TTGTCTTGGGAAGAGTGAGTGTTGTTGATATTATGTTAGG
TGGCTCTAAGAATTAAGGAAAAATATTGTAGCTGGAAAAT
AGAGCTTATGTGAAGAAGCAAAGACCATAGGTCTTAAAAA
ATTGAAAAACATCACAGCCCCACACTTATGCAGCCCCAAA
CAGCTTCTTCTTTACCTTGAGTTCCTATTAGTTATTGTTT
AATTTTTGATTCCATCTTTCCAGATTTTATCAAAACATAG
ACTTATGCTCACTGTTTCCATTCCTCAGCTATCTTTGACT
ACTCATTTGTGAGCAATTGTTAAAATTTGGCATTATTTTC
ATCAGTCCTGAAAATATTGTCTTTAGAGACCATGATTTGT
GTCTTACTAATTGGTTTTTCTTCCTTCACTTGTCCTTTCA
GACGTTGGTATTGTGCAGGCTTCTCTTCTTGGTTTACTCC
CTTTCTTGCTCTAATTTTCAGTTTCCTAGTCTGTAAAATA
AGATCATGACTGAACCTGCATTGTAGTGGTCTTTGAGGAT
TAAAAGAAATTATTTCAGTTCTTAGTATAGTACCTGGAAC
ATAGTATTTAATGAATGGATGTTATCTTTTATTATTAATA
TTTTACTTTCATGGTGCTCCCCAAGCCTGTATCTGTAATT
TGTACTGGATCTAATTTTGATATATAAAAATCAATAGTAA
TCTTGATATACTTGAAATAACCAGTTAGAAAATGTAATTT
TAGAAGAGATTTCCATTCACATGGTTAAAAAAAAGTCTAT
GACACCTAGAATAAATTGAACAAAAGATGTGGGAAACCTT
TATGGAGAAAATTATAAATATTTATTGTGGACAATAACAA
AAGACATAAATAAATGAAGATACATGCCACATTTATGAAT
GGGAAGAGTCAGTATCCTGAAGATAGCAGTTCTCTCCAAG
TTGATCTATAAATTGTGTAATTTCATTCAAAACCTTAGAA
CAGATTTTCATGAAGTTTAACAAACTTATGAAACAGCCAA
GGGCCCAGAACAGTTAAGACAGTTTTGAAGAGGGAGAAAA
AGATGTGGTGATGATAGGGTGAGACTTATTTTAAGGGATA
TCAAGACTTTTCATAATCTTTAGTAGGAAAAACTGTGATG
TTAGCATGGGAGTAGGCAAGTGTATCAGTGCAACAGTCTA
GAGTGCTCAAGAGATGACCCACATATAATGAGAAGTTGGT
GCCATTATAAATCAGTGGACAAGGGATAGATTGATTTGTC
CATAAATTGTGTGAGATAATTTTATATGGAAAAATGTAAA
GTAACTTAAGTTTCTATCTAGGATTGTCCTTAGAGTTTCA
GACTTACATAGAAACAATACGTTTAAAACAGAACTGATTA
CAATTTTTTTTTTTTTGAGACAGAGTTTCACTCTGCTGCC
CAAGCTGGAATACAGTGGTTGGTGTAATAATAGCTCTTTA
TAACTTTGAACTCATGGGCTCAAGCCATCCACTTGCCTCA
GCCTCCCAAGTAGCTAGGACTGCAAGCATGTACCACCATG
TCCAGCTAATTTTTTAATTGTTTGTAAAGATAGGGTCTTG
TTATGTTGCCCAGTCTGGTCTCAAACTCCTGGTCTCAAGT
GGTCCTCCTTCTTGTCCTCCCAAAATGCTGGAATTACAGG
CATAAGCCACCATGCCCAGCCTGTGCTGATTATAATTTAC
CGAAGTATTCCTTGTGTATTCGGTACATCTCTAGGAAAGA
AATTTGGGAGCCAGGATTCTTTATTCTGCCCTCTTTATCC
CCCTAATAGAATCAGCAAAAGATCTTGTAGGTTTTTCTAA
CATTTCTAAACATTTTCTTGAATTATTCCCTTTCTCTCTA
TTCCTACCATCACTCTTCTAGTTCTGACCTGGGCTGCTGC
AAGAGTCCTGGAATATACTTTTCTACCTCAAATGTATCTT
CCACATGGGTTTCAGAACGAGTTATCTAAAAATATTAATC
CATCCATCTCATGACTACTAAAGATAATTTAAAGTACTCC
ATTATTCCCAGAATCAAATTCAAGCTCCTTGACATAGTTT
CCAAAGCATTTCAGTGATCTGTCTCCCAGCCCCTCCTCCA
GCCTTATATCCTGCCTCACCTTCCATTTACTGTGGGATTC
TTGCTCTGTTGCTTTTACTCATTCTACCCCTCTGCGTTGA
AATTCCAATTCTCCCTTTGCCCAGGTAACTTTTATTTGTC
TTTTAATACTCAGCTCAGAGTTCTTTATATTATGCATACA
AATTCTTTATCCAGGTACATGATTTGCAAGTATTTTCTCA
TAGTATGTGGTTTGCATTTTCATTCTCTTTAACAATATCT
TTGTATGAGCAATTTTTACTTCTGAGGAAGTCCAGTATCA
GTTGTTCTTTAATGTATTATGCTTTAGGTGTCAAGTCTAA
GAAACTATTCCCACACCTAAGGTCACAAATATTTCATTCT
TTATTTGATTCTAGAAGTTTTATAGTTTTAGTTTTTATAC
TTAATTCTATGATCCATTTTGAGTTAATTTTTATGTATGG
TACAAGGTATGATCACAATTTGTTATTCTTTACATAGATA
CTCTTCCAGCATTATGCTAAAAATGCTTTATTTCTTTAAT
TAATTGCTTTTGCACCTTTGTTGACAATGTATTGACTATA
TATATACACACACATCTGGGTCAATTTCAGCAATTTGTTC
TGTTCTATTCGTCTACAAGCATACCTCAGAGATAATGTGG
ATTTGGTTCAGACCACCACAATGGAGTGAATATGGCTATA
TAGGGAGTCCCATGAATTTTTTGGTTTCCTGGTATATAAA
TGTTATGTTTATACTGTAGGCTACTAAGTGCAATAGCATT
ATGTCTAAAAAAAAAAAAAACTATGAAAATATCAATTAAA
AATACTTCATTGCTGAAAAATGCATGCTAACAATCATCTG
AGCCTTCAGCGAGTCATTATCTTTTTGCTGATCTTACTTT
GATGTTGATGTCTGCTGATTGATCAAGGCTGTGGTTGCCG
AAGGTTGAGGTGGCTGTGTCTATTTCTTTTTTTTTATTAT
TATTATACTTTAAGTTCTGGGATACGTGTGCAGAACGCAT
AGGTTTGTTACGTAGGTATACACATGTTGTGGTGGTTTGC
TGCACCCATCAAGCCATCATCTACATTAGGTATTTTTCCC
AATGCTATCCCTCTCTTAGCCCCCACCCCACAACATGCCC
TGGTGTGTGACGTTCCCCTCCTTGTGTTCTCATTGTTCAA
CTCCCACTTATGAGTGAAAACATACAGTGTTTGGTTTTGT
GTTCCTGTGTTAGTTTGCTGAGAATGATGGTTTCCAGCTT
CAACCATGTCCATACAAAGGACATGAACTCATCCGTTTTT
ATGGCTGCATAGTATTCCATGGTATATATGTGCCACATTT
TCTTAATTCAGTCTATCATTGATGGGCATTTGGCTTGGTT
CCATCCAAGTCTTTGCTATTGTGAATAGTGCTGAAATAAA
CATATGTGTGCATGTGTCTTTATAATAGAATGGTTTACAA
TCCTTTGGGTATATATCCAGAAATGGGATTGCTGGTCAAA
TGCTATTTCTGGTTCTAGATCTTTGAGGAATTGCCACACT
GTCTTCCACAAAGGTTGAACTAATTTACACTCCCACCAAC
AGTGTAAAAGCATTTCTATTTCTCCACATCCTCTCCAGCA
TCTGTTGTTTCCTGACTTTTAATGATCATCATTCTAACTG
GCATGAGATGGTATCTTATTGTGGTTTTGATTTGCATTTC
TCTAATGACCAGTGATGAGCTTTTTCCTCATATGTTTGTT
GGCTGCATAAATGTCTTCTTTTGAGAAGTGTCTGTTCATA
TACTGTGCCCAATTTTTGATGGGGCTGTTTGTTTTTTCTT
GTAAATTTGTTTAAGTTCCTTGTAGATTCTGGATAGTAGC
CCTTTGTCAGATGAATAGATAACAAAATTTTCTCCCATTC
TATAGGTTACCTGTTCACTCTGATGATAATTTCTCTTTGC
TATGCAGAAGCTTTTAGTTTAATTGGATCCCATTTGTCAA
CTTTGGCTTTTGTTGCCATTGCTTTTGGTATTTCAGTCAA
GAGGTCTTTGCCTATGCCTATAACCTGAATGGTATTGCTG
AGGTTTTCTTCTAGAGTTTTTATGGTTTTAGGTCTTATGT
TTACGTCTTTATCCATCTTGAGTTAAATTTTGAATAAGAT
GAAAGGAAGGGGTCCAGTTTCTGTTTTCTGCATATGGCTA
GCCAGTTTTCCCAACACCATTTATTAAATAGGGAATCCTT
TCACCATTGCTTGTTTTTGTCATGTTTGTTAAAGATCAGA
TGGTTGGAGATGTGTGTCGTTACTTCTGAGGCCTCTGTTC
TGTTTCATTGATCTATACTATTTTAATTTGGAACATTTAC
AGAAATGATAATCCATTTTAAATTACTATTACAAGTAAAA
GGTTTTGGAGAAACTTTTAATTGACCACCATTTAACCATA
CTTTTATTATCATAATAAAATTATTAGTACAGATTAATTA
CAAATGTTTTAGTGAAATTTTTTTTTTTTTTTTTTTTTTT
TTTTTTTTTTTTTTTTTTTTTATTATAATTTAAGTTCTAG
GGTACATGTGCATAACGTGCAGGTTTGTTACATATGTATA
CTTGTGCAATGTTGGTGTGCTGCACCCATCAACCTTCAGC
ACCCATCAATTCATCATTTATATCAGGTATAACTCCCCAG
TGCAATCCCTCCCCCCTCCCCCCTCCCCATAATAAGCCCA
GTGTGTGATGTTCCCCTTCCCGAGTCCAAGTGATCTCATT
GTTCAGTTCCCACCTATGAGTGAGAACATGCGGTGTTTGG
TTTTCTCTTCTTGTGATAGTTTGCTAAGAATGATGGTTTC
CAGCTGCATCCATGTCCCTACAAAGGACGCAAACTCATCC
TTTTTATGGCTGCATAGTATTCCATGGTGTATATGTGCCA
CATTTTCTTAATCCAGTCTGTCACAGATGGACATTTGGGT
TGATTCAAGTCTTTGCTATTGTGAATAGTGCCGCAATAAA
CATACGTGTGCATGTGTCTTTTGTAGTAGAATAATTTATA
ATCCTTTGGGTATATACCCAGTAGTGGGATGGCTGGGTCA
TATGGTACATCTAGTTCTAGATCCTTGAGGAATCGCCATA
CTGTTTTCCATAATGGTTGAACTAGTTTACAATCCCACCA
ACAGTGTAAAAGTGTTCCTATTTCTCCACATCCTTCCAAC
ACTTGTTGTTTCCTGATTTTTAATGATGGCTATTCTAACT
GGTGTGAGATGGTATCTCATTGTGGTTTTGATTTGCATTT
CTCTGATGGCGAGTGATGATGAGCATTTTTCATGTGTCTG
TTGGCTGTATGAATGTCTTCTTTTGAGAAATGTCTGTTCA
TATCCTTTGCCCACTTTTTGATGGGGTTGTTTGTTTCTTT
CTTGTATATTTGTTTGAGTTCTTTGTAGATTCTGGATATT
AGCCCTTTGTCAGATGAGTAGATTGCAAAAATTTTCTCCC
ATTCTGTAGGTTGCCTGTTCACTCTGATGGTAGTTTCTTG
CTGTGCAGAAGCTCTTTAGTTTAATGAGAGATCCCATTTG
TCAATTTTGGCTTTTGCTGTTGCTTTTGGTGTTTTAGACA
TGAAGTCCTTGCCCACGCCTATGTCCTGAATGGTACTACC
TAGATTTTCCTCTAGGGTTTTTTATGGTATTAGGTCTAAC
ATTTAAGTCTCTAATCCATCTTGAATTAATCTTCGTATAA
GGAGTAAGGAAAGGATCCAGTTTCAGCTTTCTACTTATGG
CTAGCCAATTTTCCCAGCACCATTTATTAAATAGGAATCC
TTTCCCATTTCTTGTTTCTCTCAGGTTTGTCAAAGATCAG
ATGGCTGTAGATGTGTGGTATTATTTCTGAGGACTCTGTT
CTGTTCCATTGGTCTATATCTCTGTTTTGGTACCAGTACC
ATGCTGTTTTGGTTACTGTAGCCTTGTAGTATAGTTTGAA
GTCAGGTAGCGTGACGCCCAGCTTTGTCCTTTGACTTAGG
ATTGTCTTGGCAATGCGGGCTCTTTTTGGTTCCATATGAA
CTTTAAAGCAGTTTTTTCCAATTCTGTGAAGAAACTCATT
GGTAGCTTGATGGGGATGGCATTGAATCTATAAATAACCT
TGGGCAGTATGGCCATTTTCACGATATTGATTCTTCCTAT
CCATGAGCATGGTATGTTCTTCCATTTGTTTGTGTCCTCT
TTGATTTCACTGAGCAGTGGTTTGTAGTTCTCCTTGAAGA
GGTCCTTTACATCCCTTGTAAGTTGGATTCCTAGGTATTT
TATTCTCTTTGAAGCAATTGTGAATGGAAGTTCATTCCTG
ATTTGGCTCTCTGCTTGTCTGTTACTGGTGTATAAGAATG
CTTGTGATTTTTGCACATTAATTTTGTATCCTGAGACTTT
GCTGAAGTTGCTTATCAGCTTAAGGAGATTTTGGGCTGAG
ACAATGGGGTTTTCTAAATATACAATCATGTCATCTGCAA
ACAGGGACAATTTGACTTCTTCTTTTCCTAACTGAATACC
CTTGATTTCTTTCTCTTGCCTGATTGCCCTAGCCAGAACT
TCCAACACTATGTTGAATAGGAGTGGTGAGAGAGGCATCC
CTGTCTTGTGCCAGTTTTCAAAGGAATTTTTCCAGTTTTT
GCCCATTCAGTATGATATTAGCTGTGGGTTTGTCATAAAT
AGCTCTTATTATTTTGAGGTACATTCCATCAATACCGAAT
TTATTGAGCGTTTTTAGCATGAAGGGCTGTTGAATTTTGT
CAAAAGCCTTTTCTGCATCTATTGAGATAATCATGTGGTT
CTTGTCTTTGGTTCTGTTTATATGCTGGATTACGCTTTAT
TGATTTGCGAATGTTGAACCAGCCTTGCATCCCAGGGATG
AAGCCCACTTGATCAGGGTGGATAAGCTTTTGATGTGCTG
CTGAATCCGGTTTGCCAGTATTTTATTGAGGATTTTTGCA
TCGATGTTCATCAGGGATATTGGTCTAAAATTTTTTTTGT
TGTGTCTCTGCCAGGCTTTGGTATCAGGATGATGTTGGCC
TCATAAAATGAGTTAGGAGGATTCTCTTTTCTATTGATTG
GAATAGTTTCAGAAGGAATGGTACCAGCTCCTCCTTGTAC
CCCTAATAGAATCAGCAAAAGATCTTGTAGGTTTTTCTAA
CATTTCTAAACATTTTCTTGAATTATTCCCTTTCTCTATT
CCTACCATCACTCTTCTAGTTCTGACCTGGGCTGCTGCAA
GAGTCCTGGAATATACTTTTCTACCTCAAATGTATCTTCC
ACATGGGTTTCAGAACGAGTTATCTAAAAATATTAATCCA
TCCATCTCATGACTACTAAAGATAATTTAAAGTACTCCAT
TATTCCCAGAATCAAATTCAAGCTCCTTGACATAGTTTCC
AAAGCATTTCAGTGATCTGTCTCCCAGCCCTCCTCCAGCC
TTATATCCTGCCTCACCTTCCATTTACTGTGGGATTCTTG
CTCTGTTGCTTTTACTCATTCTACCCCTCTGCGTTGAAAT
TCCAATTCTCCCTTTGCCCAGGTAACTTTTATTTGTCTTT
TAATACTCAGCTCAGAGTTCTTTATATTATGCATACAAAT
TCTTTATCCAGATACATGATTTGCAAGTATTTTCTCATAG
TATGTGGTTTGCATTTTCATTCTCTTTAACAATATCTTTG
TATGAGCAATTTTTACTTCTGAGGAAGTCCAGTATCAGTT
GTTCTTTAATGTATTATGCTTTAGGTGTCAAGTCTAAGAA
ACTATTCCCACACCTAAGGTCACAAATATTTCATTCTTTA
TTTGATTCTAGAAGTTTTATAGTTTTAGTTTTTATACTTA
ATTCTATGATCCATTTTGAGTTAATTTTTATGTATGGTAC
AAGGTATGATCACAATTTGTTATTCTTTACATAGATACTC
TTCCAGCATTATGCTAAAATGCTTTATTTCTTTAATTAAT
TGCTTTTGCACCTTTGTTGACAATGTATTGACTATATATA
TACACACACATCTGGGTCAATTTCAGCAATTTGTTCTGTT
CTATTCGTCACAAGCATACCTCAGAGATAATGTGGATTTG
GTTCAGACCACCACAATGGAGTGAATATGGCTATATAGGG
AGTCCCATGAATTTTTGGTTTCCTGGTATATAAATGTTAT
GTTTATACTGTAGGCTACTAAGTGCAATAGCATTATGTCT
AAAAAAAAAAACTATGAAAATATCAATTAAAATACTTCAT
TGCTGAAAATGCATGCTAACAATCATCTGAGCCTTCAGCG
AGTCATTATCTTTTTGCTGATCTTACTTTGATGTTGATGT
CTGCTGATTGATCAAGGCTGTGGTTGCCGAAGGTTGAGGT
GGCTGTGTCTATTTCTTTTTTATTATTATTATACTTTAAG
TTCTGGGATACGTGCAGAACGCATAGGTTTGTTACGAGGT
ATACACATGTTGTGGTGGTTTGCTGCACCCATCAAGCCAT
CATCTACATTAGGTATTTTTCCCAATGCTATCCCTCTCTT
AGCCCCCACCCCACAACATGCCCTGGTGTGTGACGCTCCC
TCCTTGTGTTCTCATTGTTCAACTCCCACTTATGAGTGAA
AACATACAGTGTTTGGTTTTGTGTTCCTGTGTTAGTTTGC
TGAGAATGATGGTTTCAGCTTCAACCATGTCCATACAAAG
GACATGAACTCATCCGTTTTATGGCTGCATAGTATTCCAT
GGTATATATGTGCCACATTTTCTTAATTCAGTCTATCATT
GATGGGCATTTGGCTTGGTTCCATCCAAGTCTTTGCTATT
GTGAATAGTGCTGAAATAAACATATGTGTGCATGTGTCTT
TATAATAGAATGGTTTACAATCCTTTGGGTATATATCCAG
AAATGGGATTGCTGGTCAAATGCTATTTCTGGTTCTAGAT
CTTTGAGGAATTGCCACACTGTCTTCCACAAAGGTTGAAC
TAATTTACACTCCCACCAACAGTGTAAAAGCATTTCTATT
TCTCCACATCCTCTCCAGCATCTGTTGTTTCCTGACTTTT
TAATGATCATCATTCTAACTGGCATGAGATGGTATCTTAT
TGTGGTTTTGATTTGCATTTCTCTAATGACCAGTGATGAG
CTTTTTCCTCATATGTTTGTTGGCTGCATAAATGTCTTCT
TTTGAGAAGTGTCTGTTCATATACTGTGCCCAATTTTTGA
TGGGGCTGTTTGTTTTTTTCTTGTAAATTTGTTTAAGTTC
CTTGTAGATTCTGGATAGTAGCCCTTTGTCAGATGAATAG
ATAACAAAAATTTTCTCCCATTCTATAGGTTACCTGTTCA
CTCTGATGATAATTTCTCTTTTGCTATGCAGAAGCTTTTT
AGTTTAATTGGATCCCATTTGTCAACTTTGGCTTTTGTTG
CCATTGCTTTTGGTATTTCAGTCAAGAGGTCTTTGCCTAT
GCCTATAACCTGAATGGTATTGCTGAGGTTTTCTTCTAGA
GTTTTTATGGTTTTAGGTCTTATGTTTACGTCTTTATCCA
TCTTGAGTTAAATTTTGAATAAGATGAAAGGAAGGGGTCC
AGTTTCTGTTTTCTGCATATGGCTAGCCAGTTTTCCCAAC
ACCATTTATTAAATAGGGAATCCTTTCACCATTGCTTGTT
TTTGTCATGTTTGTTAAAGATCAGATGGTTGGAGATGTGT
GTCGTTACTTCTGAGGCCTCTGTTCTGTTTCATTGATCTA
TACTATTTTAATTTGGAACATTTACAGAAATGATAATCCA
TTTTAAATTACTATTACAAGTAAAAGGTTTTGGAGAAACT
TTTAATTGACCACCATTTAACCATACTTTTATTATCATAA
TAAAATTATTAGTACAGATTAATTACAAATGTTTTAGTGA
AATTACCAGGAAATCCTATCAGGGTGAAACTTTATGAAGT
AGTACAACTCTATATTTTATAATTTGTTTAAAAAATTAAA
AAATTATATACCTAAAGCTTTCAAATTGAGTCTGAATTTT
TTGTTTTTTGTAAAGCTATTGATATTTATTCTTTCCTACT
AGGGAATTTAGGAAAATGTAAAAGGACAAGGATAATAGCA
AGAATCTTTGGAAGAACAGATTTTATACAAAATATTTTAG
TCCCTCAAATCCCAAAGGAACACAGATATTATTTTTGTGA
CTTTATTTGTTGTGTAAAGACTTTCAATTAATTGCCATAA
CAATGACCTAGTAAAAGCGCTCTTATTCACGTTTCACTAA
GAAGATGTATTTATGTAAAATCTTTATGCTTTATAAATAA
ATATTTATTCAGCATAGGTAAATGTGGTACTTGAAAATCT
GGGTACTTGGAAAGCTGGCATTTTTATTTTTAGAAATTGA
GTGAGAAAAGGAATTAAAGGAAAGTTAAGACAAAAATAAT
TGGTCAGCTAATTATTAAATAATTTGTTAAACTAGAGATA
GAACAATTTAGTACTGCTTTTCACTTTGGAAAGACAGATA
ATAGAAAAAGTACAGGGTTTTTGGAACTGCAGTCACTTAG
ATTTGAATCCTGGCTTTGCCACTTGGTAACTTGTAAGGGC
TTGTTACTTAAGCTTTCTGAGACTTATTTTTCTCATTTAT
TACACTGGATACATTTATTTTGTTTAGCACATGCAGAATT
TATTAGCTGCTGAATTTCAGTCATTCCCAAACATTCATTG
AGAAACTGCTAGTGAACAAGTAATAAAGATGAACTAAGCC
CTGGCACTCTCCAACACATAGAGGTCAGCTAGATAGGAGA
AAACCATCGAAGGAGACAGAGAAGGAGTAGCCAGTGAGGT
AGGAAGAAAGGCAAGTAATGAAAACATCCCATAGTGTAGG
ATGTGACAAACTGTGTCAAATACTGTTTGGTAAGGTAAGG
TGAGGGCTGAGAGTAATGAACCAGTGGACTTAGCAACATG
GAGGTAGTAAGGGATTTTAATGAGCAGCTTTGGTGGAATG
AAAACCTAATTGGTTATGGGTTTAAAAGAGACTGTAGGAG
AGGAAGCAAAAATGGAAAAGAAAGACATTTCTTTTGAGTT
TTGTTGTGAAGGGAACAGACCAATGGGAACTCTCAAAAGG
GCATGCCCTTTCCAGTTTGCTACTCTTGTCATGTTCTCTT
GTCACACCACTTCTACTTCATTCCTTCATTGATCATCTCC
AGGTCCCTGTAGGTATTTGAATTTTCATCTGTACCATAAA
GGTTCTCTCGGACCATGCAATCAAAGCATCTGGTATAGGA
CTAAAAGGGGTAGTTGCTGTTGTTATTAATTAAAAATAAT
AATAAATAATGGCAGCAATATGATAGAAAGGCACTTGATA
TCTTAGGAATAGAACACTTTTTATTCTAATGTCTTACCAC
TGGAAATGCTCAAGTATATACACTACTATTTGAATAATTC
CTCATTGTCATTGTGTTTAAAAAAAATGCTCATCAATGTG
GCATATTAACATATTCTATAATCTTTTCATTTTAAATTTA
GTGAAAAATAAATACAGTTAACCCATAAACAACACAGGTT
TGAACTACACGGGTCTACTTATATGTGAATTTTTTTCAAT
GGAAGGATTGAAAATACAGTATTTGCAGGATGTGAAACTC
GCATCTACATAGATTTGACTTTTCCTATAAGCAGGTTCCA
CAGGGCTGACTGCGGACTTGAGCATGCATGGATTTGAGTA
CACACAGGGATTTGAGTACCAATCGCTTGTATATATCAAG
GGCTATTTGCATTGAGCCAGGCATTGTTTTAGGTGCTATG
AATCCTACAGAGCTATGCAACTTAGTTCCCTTTTTTTCAA
ATTTATAATTTGATGGAAGGCAAGTACCCAAATAATTATA
ACTTTGGGGGAGTAAAGGTTGCTGACACGAGGCATCAGGA
AATGCCTCCTAGTGCTAAGTGGTGTTTGAGGTGGCTCTTT
ACACATTGGTAAGGTTCTTTGGAGCTTGGGTCAGAGGGTT
TTACAGGGAATAGTAAAAATAATAGCAGTGAAAGCTTAGG
GGCAGAAAAGCATCTAAGTAATTAAAAGAACTGATTAGTG
TGACCATCTTTATGGCTAGTTCAAATTGTTGGGTTGTCAT
TTTAGTGAACCACATCCAATGTGAATAACACAGCCTAAAT
CTGTTTATAAAACATGGATCATTTGATTTTATTTTATACT
AGGCCTATAGTTAGTTTTAAGTAGCTGTAGTTCTCAGATT
CCTGATATTAATCTTTCTTCCTATAAAATTTCCTAGTGTT
AAATTTTATTTTACACGCTTTAATGAAAAATTTAAAATTA
AATTTGTGTCTAATTAACTAATGCTTTGGGGAGAATAAGA
ACTTTATAATGGTATTTCCAATATTCAAAATTTATTAAGT
CTTTGTCCACTATATTCCTGGAACAAAATGACGCATATTC
TCATTGCTTTGATTGATAATTCTTTATATGCTCTTCTGGT
TATAAGTCTTGAAACAGGGTTAATCTAATCAGTGTGTCTT
TGTAAAACTCATTTTTAGAAAATCTGAAACAAAAAATTTA
TATGAAACTCTAAAAGTAATTGCATGATCCTCCTCCCCCA
CAGAAATATCTTGTAAGTTCCAGCTAAGAGATCACATTTG
TCAAAATCATTTCTCTCTGTTTTTAGGAAATGGAGTTGTT
TTTTCCTTCCAGTGGAGGTTGTGGGCCGGCAAACACTGCT
AAATTTACCAATTGTACCTGTTGCATTGTTAAACCCCATG
CTGTCAGTGAAGGTAAGTGCTATGTTGAGTACACTATATT
CAATACATTTTTTTAATAGGAGAGCAATGTTTATTTTCTT
GATGTACTTTATGTATAGAAATTAAAGTATAATTTTAGTA
TTTCTATTTTTTTTCTTTGAAGGCACTTGAGTAAAGGTGA
CAAAATATAAGGGAAAATCTGTCTAAATCTCTTATTTGTC
TTTTTCTTTGTGCATTTTTAGGAGATGTTCTTTGAGTTGC
CGATCATGCTCAGGCTCAGTGATACTGTTGCAGGTCTTGG
TTAATTTTAAGACTTTTAGTCCGCCTCCTCTCTTTCCAAT
CACAAACTGTGATTCACTTAATTTACCTAATTAGCACTCC
TTTTTTTTTTTTGAGACAGAGTCTCGTTCTGTTGTCCAAG
CTGGAGTTCAGTGGCATGATATTGAGTTACTGCAACCTAA
GCCTCCCGAGTCACTGGGACTACAGGCATACACCACCATA
CCCAGCTAATTTTTGTATTTTTAGTAGAGACAGGGTTTCA
CCATATTGGTCAGGCTGGTCTTGAACTCCTTGACCTCAGA
TAGTCCACATACCTCGGCCTCCCAAAATGCTGGGATTACA
GGCATGAACCACTGTGCCCAGCCAATAGCACTCCTGTTGT
ACAAATTAAAACAACATCTGCCATACCTCCAGTATACCCT
TCTTGAGAAAGCTAGAGAAATTTCCTTCAGTTCTTTGTAT
CTGAAACAGTTCTTTGACATATGTATGTAAATACATGTTT
GCATATATACATATATAGAGAGAGATAGTTTGCAAGTTCT
TTTCTTATTTTTGTCTCAATTTATTTTATTTATTTTAGTC
TGGTGTATATATTTTTGTGAAGTATCTCAAATATTTTTGG
AAGTAAAATGGTATATGGTTAAAAAGATCACCCTTAAAAA
ACTAAAATATACTAAATAATATACAGAAGTGAATGGATTT
AAAAATTTTATGTCTTCTAAGTATCAAAGTAATCCATGTA
TGTAGTAGAAAAATTGGAAAATAAAAAAACCATTAAAAAC
AGAGTAAAAACTTACTGAATTCCAATCACCTGAAGATAGT
CATAGTTAATATTTTGATGCATTTCCTCCAAATCCTTTTT
TTCTGCATTTGTATGTGCATGTGTGTACACTGATACACAT
GAATGTAATGGTTGAGATGTAGGTCTATGGGCTGTTGTTT
AAATATAATTTTTGTGAGCATTTCTGGCTGCTGTTAAGTC
CTCATTAATATTTTAATAGATTATTTAATATTTAACAACA
ATTGTATAAATGTAGTATGGTATTTGGATACTTAGGTTGT
TTTCAGTGTTTTCATATTAAAATTAAAACTTTGAAGAATA
TCTTTATACATAAATATTTGATGATATCTCTAATCTTTTC
CTCTGGCCAGCTTCCTAGAAATAGAATTACTTGTTGGAAG
GATGTGAGCCTTAAAGATCTTGCTGCATAATTAATACTTC
TTTAATTATTTAGAATGTATTTTAGTATATTGTAAATCCT
TAGGACCATGATTATAAGGAACTAACATGCAGCATGGGTA
ACAAACACTTATGGAGAATATACCACTATGTGCCAGGTAG
CAGATGGTTCCTTATACATTATCTTTAATCTTCACAGCAA
GTTTGTCAAGTAGGTAAATTTGTTGCTCTTTTCCACATAG
GCAAGCTAAGGTTCCATGAGATTAAGTTGTTTCTCCTAAT
TTAGAATGGAAATCGAGGATGCAAACCCTGTTTGTTTGTT
TGTTTTTAATCTCCGTTCTGTTTCCTCTATACTCTATTGC
CCCAACAGCAATAGCCACAAAAAAGTCACATGGAACATGG
TTAGTAACAATTCCATAGGAAGTGATAGTAATATTTGAAA
TGGCTGGTGTTGAAAATTTATGGAAAAAAACCTGGGATTT
TATGTTTCACTCATTTTTCTTAGCTGGGGAGATTGTGTGT
GTGTGTGTGTGTGTGTGTGTGTGAGTGTCTACACAGGTGT
AGTATCCCTAATCCAAAAATCTGGAACCCAAATTACTCCA
AACTCCAAAACTTTTTGAGCACAGACACGAAGCTCAAAGG
AAATGGTCATTGTAGCATTTTCAACCACTGGTTTATGTTT
ATAGGATTTTTGAATTAGGGATGATCCACAAATACGTATC
TACAGATATTTCAAAATCCAAAAAAAATTGAAATCCAAAA
CACTTCTTTCACAAGCATTTCTGTAAGGAATATTCAACCT
GTACACACACACATGCACACACATACACCCATGTATATTT
ATGTAAATATACATATATACATGCACACACATAGTGCACT
CACATTTTGAAAAAGTTCTTGTTTTTTGGCATCAACTTTT
TAAAAAGCTTATCCTTGACATCTTAAAATGTTTTATTCAA
TTTAATTTATCTGGTCTAATCCTTTTAAAGGAAAAATATG
TTGCAAGGAGACTGAAATAAAATAAAGTGGTATAGAATAA
ATACTGGTTGTATTTATTTATTTAGCTGGAAGAACTGGTA
GCCACATGGAGAAAATTGAAACTGGACCCCTTTCTTACAC
TGTATACAAAAATTAACTCGAGATGAATTAAAGACTTAAA
TCTAAAACCCAAAACTATAAAAACCCTGGTAGAAAATCTA
GTCAGTACAATTCAGGACATAGGCATGGGTGACAATTTCA
TGAATAAAACGTGAAAAACAATTACAACAGAAACAAAAAT
TGCCAGATTGGATCTAATTAAACTAAAGAGCTTCTGTACA
GCAAAATGAACTATCATCAGAGTGAATAGACAGCCTACAG
AATGAGAGAAAATTTTTGCCATCTATCCATCTCACAAAGG
TTTAATATCTGGAATCTACAAGGGACTTAAATTTACAAGA
AAAAACAACCTCATTAAAAAGAGGGCAAAGGATATGGACA
AACCCTTTTATAAAGAAGACATCCATGCACCCAACAAACA
CATGAAAAAAACCTCAAGTCGAATTGCTAACTAGAATACC
CAATGCAGAGAAGAACATGAATGACCTGATGGAGCTGAAA
AACACAGCAAAAGAACTTCGTGAATAATACACAAGTATCA
GTAGACAAATTGATCAAGTGGAAGAAAGGATGTCAGTGAC
TGAAGATCAACTTAATGAAATAGAGAGAGAAGACAAGATT
AGAGAAAAAAGAAAAAAAAGAAATGAACAAAACCTCCAAG
AAATATGGGATTATGTGAAAAGACAAATCTGCATTTGATT
GGTGTACCTAAAAGTGGCGGGGAGAATGGGACCAAGTTGG
AAAACACTCTTCAGGATATTATCCAGTAGAACTTCCCCAA
ACTAGCAATACAGACTGACATTCAAATTCAGGAAATACAG
AGAACACCACAAAGATACTCCTCGAGAAGAGCAACCCCAA
GACACATAATTGTCAAATTCACTAAGGTTGAAATGAACAA
AAAAAAATGTCAAGGGCAGCCAAAGAGAAAGATCAGGTTA
CCCACAAAGGCAAGCCCATTAGACTGACAGTGGGTCTCTC
TATAGAAACCCTACAAGCCAGAAGAGAGTGGGGGCCAATA
TTCAATGTTCTTAAAGAAAAGAATTTTCAACCCAGAATTT
CATATCCAGCCAAACTAAGCTTCATAAGTGAAGGAGAAAT
AAAATCCTTTACAGACAGGCAAATGCTGAGGGATTTTGTC
ACCACCAGATCTGCCTTACAAGAGCTCCTGAAAGAAGCAC
TAAACATGAAAAGGAATGACTGGTACCAGCCACTGAAACA
ACATACCAAATTGTAGAGAGCATCAACACTATGAAGAAAC
TGCATTAACTAACAGGAAAAACAACCAGCTAACATCATAA
TGACAGGATCAAATTCACACATAACAATATTAACCTTAAA
TATAAATGAGCTAAATGCCCCAATTAAAAGATGCAGACTG
GCAAATTGGATAAAGAGTCAAGACCCATCAGTGTGCTGTA
TTCAGGAGACCCATCTCACTTGCAAAGACACACATACGCT
CAAAATGAAGGGATGGAGGAATATTTACCAAGCAAATGGA
AAGCAAAAAAAGCAGGAGTTGTAATCTGAATCTCTGATAA
AACAGACTTTAAACCAACAAAGATCAAAAGAGACAAAGAA
GGGCCTTACATAATGGTAAAGGGAACAATGCAGCAAGAAG
TACTAACTATCCTAAATATGTATGCACCCAATACAAGAGC
ACCCAGATTCATAAAGCACATGCTTAGAGGCCTACAAAGA
GACTTAAACTCCCATACAATAATAGTGGGAGAATTTAACA
CCCCATTGTCAGTATTAGACAGATCAACGAGACAGAAAAA
TAACCAGGATATTCAGGACTTGAACCCAGCTCTGAACGAA
GCAGACCTAATAGACCTCCACAGAACTCTCCACCTCAAAT
CAACAGAATATACATTCTTCTCAGCACCGCATCACACTTA
TTCTAAAATTGACCACGTAAGTGGAAGTAAAACACTCCTG
ACCAAATGCAAAAGAATGCAAATTATAACAAACTCAGACC
ACAGTGCAATCAAATTAGAACACTCAAAACTGCACAAAAT
ACATGGAAACTGAACAATCTGCTTCTGAATGACTACTGGG
TAAATAACAAAATGAAGGCAGAAATAAAGATGTTCTTTGA
AACCAATGAGAATGAAGATACAACGTACCAGAATCTCTGG
GACACATTTAAAGTAGTGTTTAGAGGGAAATTTATAGCAC
TAAATGCCCACAAGAGAAAGCAGGAAAGGTCTAAAATTGA
CACCCTAACATCAAAATTAAAAGACCTAGAGAAGCAACAG
CAAACAAATTCAAAAGCTAGCAGAAGACATGAAGTAACTA
AGATCAGAGCAGAACTGAAGGAGATAGAGACACAAAAAAA
AACCTTCAAAAAATGAATGAATCCAGGAGCTGTTTTTTTG
AAAAAAATCAACAAAATAGATAGACCGCTAGCCAGTCTAA
TAAAGAAGAAAAGAGAGAAGAATCAAGTAGATTCAATAAA
AAGTGATATAGGGGATATCACCACTGATCCCATAGAAACA
GAAACTACCATCAGAGAATATTATAAACACCTCTACGCAA
ATAAACTAGAAAATCTAGAAGAAATGGATAAATTCCTGGA
CACATACACCTCCCAAGACTAAACCAGGAAGAAGTAGAAC
ATCTGAATAGACCAATAACAGGTTCTGAAATTGAGGCAGT
AATTAATAGCCTATAAACCAAAAAAGTCCAGGAACAGACA
GATTCACAGCCAATTATACCAGAGGTACAAAGAGGAGCTG
GTACCATTCCTTCTGAAACTATTCCAAACAATAGAAAAAG
AGGGAATCCTCCCAACTCATTTTATGAAGCCAGCATCATC
CTGATACAAAAACCTGGAAGTGACACAACAAAAAGAAAAT
TTCAGGCCAGTATCCCTGATGAACATCTATGTGAATATCC
TCAATAAAATACTGGCAAACTGAATCCAGCAGTACATCAA
AGAACTTATTCACCACAATCAAGTGGCTTCATCTCTGGAA
TGCAAGGCTGATTCAAGAGACACAAAAAAAAACCTTCAAA
AAATGAATGAATCCAGGAGCTGTTTTTTTGAAAAAAATCA
ACAAAATAGATAGACCGCTAGCCAGTCTAATAAAGAAGAA
AAGAGAGAAGAATCAAGTAGATTCAATAAAAAGTGATATA
GGGGATATCACCACTGATCCCATAGAAACAGAAACTACCA
TCAGAGAATATTATAAACACCTCTACGCAAATGAACTAGA
AAATCTAGAAGAAATGGATAAATTCCTGGACACAGACACC
TCCGAAGTCTAAGCCAGGAAGAAGTAGAACATCTGAATAG
ACCAGTAACAGGTTCTGAAATTGATGCAGTAATTAATAGC
CTATAAACCAAAAAAAGTCCAGGAACAGACAGATTCACAG
CGAATTATACCAGAGGTACAAAGAGGAGCTGATACCATTC
CTTCTGAAACTATTCCAAACAATAGAAAAAGAGGGAATCC
TCCCCAACTCATTTTATGAAGCCAGCATCATCCTGATACA
AAAACCTGGAAGTGACACAACAAAAAAAGAAAATTTCAGG
CCAGTATCCCTGATGAACATCTATGTGAATATCCGCAATA
AAATACTGGCAAACTGAATCCAGCAGTACATCAAAGAACT
TATTCACCACAATCAAGTGGCTTCATCTCTGGAATGCAAG
GCTGATTCAACGTACACAAATCAATAAATGTAATTTATCA
CATAAAACCAATGACAAAAAACACATGCTTATCTCAATAG
ATGCAGAAAAGGCCTTTGATAAAATTCAGCACCCCTTCAT
GCTAAAAACACTCAATAAACTAGGTATTGATGGAACATAT
ATCAAAATATGTCATAAATAATTATGACAAACCCACAATC
AATATCATAATGAATGGGCAAAAACTTGAAGCATTCCCTT
TGAAAACTGGCACAAGACAAGGATGCCCTGTCTCACCACT
CCTATTCAACATAGTATTGGACATTCTGGCCAGGGCAATA
AGGCAAGAGAAAGTAATAAAAGATATTCAAATAGGAAGAG
AGGAAGTCAAATTGTCTCTGTTTGCAGGTGACATTATTGT
ATATTTAGAAAACCCCATTGTCTCAGCCCAAAACCTTATG
CTGATAAGCAACTTCAGCAAAGTCTCAGGATGCAAAATCA
ATGTGCAAAAATTACAAGCATTCCTGTATACCAATAACAG
ACAAACAGAGAGCCAAATCATGAGTGAACTCCCATTCACA
GCTGCTACTAAGAGAATAAAAATACCATAGAATACTGTGT
AGCCATGAAAAGGAACAAGATCATATCCTTTGCAGGGACA
TGGATGGAGCTGGAAGCCATTATCCTCAGCAAACTAACTC
AGGAACAGAAAACCAAACACTGAATGTTTTCACTTACAAG
TGGCAGCTGAACAATAGGAATACATGGACACATGGTGGGG
GAACAACAAACACTGTGGCCTGTCATGGGAGGCGGGGGGA
GGGAGAGCACCAGAAAGAATAGCTAATGGATGCTGGGGTT
AATACCTGGATAATGAGTTGATATGTGCAGCAAACCGCCA
TGGCACACATTTACCTATGTAACAAACCTGCACATCATGC
ACATGTACCCCAGAAGTTAAAATAAAAGTTGAAGACTAAA
AATAATTGTACATATAACTAAAACCAAAAAATAGATAATG
TATGTAAGTGAAAGTTGATGTCAAAATAACTATTAATAAT
TTTAATGTATATTATTTTTCTATTTATATGGGATTTAATG
GGTTTTAGAGCTATTCTTTATAGATTATATTTTATATATT
TATATTTGATATATAACATTAGGTCATATAACTTAATTAA
GGCAAAAGAAATTTTTATAAAAATCTACTCAGATGGCATA
ATAAACTTTGGCAACCCAAGGCTTTTTTTTCCTTTTATTT
CTTAACCTGGATTTTTGGAATAATTTAAGAGCATTTTGAA
GTATGTAATTAACCCAATTCAGATTAAACTGTCATTTTAA
TGAAATGTAGTTTGAAGTCTCATATTGAATTTATTATTAG
GTTCACATGGCCCCCTTTCATTTGCTGGTTTATGTTTATC
TGTTTCTATAGTAATCCCATCTCCTGGTATTAATATATTT
AATTTTACCTGTAGTCTAGTATAGTCATGAACAAATATTT
TTATTTTTAAAAAAGGAGTTGCTGATAAGAGAGCAGCTGA
AATGGAATAGGATTGTCCTTTCTGTTGACTGCTGACTTCC
CAACAAAAGGTCGGAATAGCCTGTTGATGAAGCAAAGCTA
AGTTTATTGCTTAATACAATAAAGGGCAAGCACAACCTTG
ATGGAGCCTTAGTAGACTCTGCAAGGGAGAGTTCGGGGGT
AGATACTGCAAAACCTTGAGATGTGTAAGAACTTTCAATG
CAGTCATCTATCTGATTGAAACTGGACAACATTCATGATA
TAATAATAGTTGAAGGTTTGTAGCAACAGTGGGCTAAGGA
TCTTAACCAAGTGTTGTAAATACACAGTTGTTTAATAAAT
GAGTTGTTTGAGCAGTAGAGGGAATACTGTGAAAGGGAAC
TGTTTGAGTACTCTATTGTTGAGGTAAGTGGATTTTTGGG
AAGTTCCTGAAGCCAACAATGAAGTTCTTTACTGATCTAC
CGCCTTATCTTTCTGGACAAGAAACCTCTTGGCACAAGTA
GTAGTCGTGTATGTAGGCGGCCTTACTTCACAGACCTATA
GTTAATCTATGTGGATGCAGTGGTTTCACTTCTCACTTCT
AAGAGAACTAGAAAATAAAGAGTGCTTCATCTGTGAGATA
AATAGTGGGAAAAATAAGGTATATTTGAGGCATTTGTGGT
CTTTTTAGATATGCAGATTAAAATATATTGTCATTTTAGG
ACTCAGGTTTAAAAGGGAAGAAAAGGTAAATGTTCTTGTG
TTCTTTTTACTTTAAAAATTATGCAATGTGTTTATTATGT
TCTCAGTATTATTTATAGGTAGTTATTAATTCCATCAATA
AAATAAATTACTTTTACTCTGAAATCAGGCTGTGTATGTT
TGAATTCTGGCTCTGCCACTTACTGGCCCTGGGATATTGG
ATTAATTACTTCATCTCTTTCTACCTTGTTTCCTTATTTC
TGAACTGAGAATAATTCTATATATTTTTCATGGGGTAACT
AAGGATCAAGTGCATTAGTGCATGGAAGGTGCTTTAGACA
GTACCCAGCACGTAGTTTAGTGCTGTATAAGTGTTAGACA
TTTTTAGTGTTATGATTACTACTCTATTACTACTACTACT
GCTGCTGTTACTAATATCATTATCTTTCAATTTTTAAGCA
AAGTTGAGTGACCATCTTGTAACAGAGCAATAGTTTTATA
ATGCTAACAAAAATCCAACATTTACATTCATCATCTACAG
GGAGAAAAATGTCATCATTGTTAAAGGAATAAGTTTTAAT
TTTTTCCCCAGTTAAAGCCTAGGTCTGATTTAAGTGCATG
AAGTAGGTTTATTGCTTACATCTGGTTGATTCAGTAGCTA
TTTTTGATTGCCTATTATGGTTGACACTGGACAAGAGGAG
GTAGCCAAATCTGGGAGAGCAGCTTTTGTACTTGTAATGG
CAAAACAATTTAGCCTTTTATTAATTAGTAGAACCCTGAA
ATTTTGTTGGAAATTTTCCTTGTAACAGATTTATATGTTA
AACAATTTTACTGCCCTGTTTATAACACAGTCCTTTTGAA
GTTTAGTTTCATCAGTAAAATGAGTTAAGATTGTTTAAAA
ATTTTATCTGAGCATTTAAACCCAGTTATTCTATTATTCT
GTGAAACTGTGTAGAAACCTCTTGGCACAAGTAGTAGTCG
TGTATGTAGGCGGCCTTACTTCACAGACCTATAGTTAATC
TATGTGGATGCAGTGGTTTCACTTCTCACTTCTAAGAGAA
CTAGAAAATAAAGAGTGCTTCATCTGTGAGATAAATAGTG
GGAAAAATAAGGTATATTTGAGGCATTTGTGGTCTTTTAG
ATATGCAGATTAAAATATATTGTCATTTTAGGACTCAGGT
TTAAAAGGGAAGAAAAGGTAAATGTTCTTGTGTTCTTTTT
ACTTTAAAAATTATGCAATGTGTTTATTATGTTCTCAGTA
TTATTTATAGGTAGTTATTAATTCCATCAATAAAATAAAT
TACTTTTACTCTGAAATCAGGCTGTGTATGTTTGAATTCT
GGCTCTGCCACTTACTGGCCCTGGGATATTGGATTAATTA
CTTCATCTCTTTCTACCTTGTTTCCTTATTTCTGAACTGA
GAATAATTCTATATATTTTCATGGGGTAACTAAGGATCAA
GTGCATTAGTGCATGGAAGGTGCTTTAGACAGTACCCAGC
ACGTAGTTTAGTGCTGTATAAGTGTTAGACATTTTTAGTG
TTATGATTACTACTCTATTACTACTACTACTGCTGCTGTT
ACTAATATCATTATCTTTCAATTTTTAAGCAAAGTTGAGT
GACCATCTTGTAACAGAGCAATAGTTTTATAATGCTAACA
AAAATCCAACATTTACATTCATCATCTACAGGGAGAAAAA
TGTCATCATTGTTAAAGGAATAAGTTTTAATTTTTTTCCC
CAGTTAAAGCCTAGGTCTGATTTAAGTGCATGAAGTAGGT
TTATTGCTTACATCTGGTTGATTCAGTAGCTATTTTTTGA
TTGCCTATTATGGTTGACACTGGACAAGAGGAGGTAGCCA
AATCTGGGAGAGCAGCTTTTGTACTTGTAATGGCAAAACA
ATTTAGCCTTTTTATTAATTAGTAGAACCCTGAAATTTTG
TTGGAAATTTTCCTTGTAACAGATTTATATGTTAAACAAT
TTTACTGCCCTGTTTATAACACAGTCCTTTTTGAAGTTTA
GTTTCATCAGTAAAATGAGTTAAGATTGTTTAAAAATTTT
ATCTGAGCATTTAAACCCAGTTATTCTATTATTCTGTGAA
ACTGTGTAGAAAATTCTTATAAAAGAAAATTTTGGCCAGG
CATGGTGGTTCATGCCAGTAATCCTAGTACTCTAGAAGTT
TGAGGTAGGAGGATTGCATGAGGCCAGGGGTTTGAAATCA
GCCAGGCTGGCATAGCAAGACCCTGTCTATATTAAAAAGA
GAGAGAGAGAAAAATATAAATTGGAAATTTTATTCTGTAC
CTTGATGTTGTGCTTTGGTTGTAAAAATTAATTCTATTTT
CATGGAGAATGTTTCAAAGAAATTTTAGATATTTTGTGGT
TGTCTGCATTTAATTTACTAGGAAGCAAATTATTTATTAG
AATATTGACCAATTTGTAAATTTAACATCAGAATTGGCTC
TGGTATAAGAATTAAAAGGGGACTGGTAGGCGCTAGGTCT
TATTTATTATGTCCTCTCTTTTAGAAATTGGGTTCTTCTT
TATTCTTTATTTATTTATTTATTTTCCAGTTCATGGGTGA
TACTTTTTTAAAAAATTATTATTGTACTTTAAGTTCTAGG
GTACGTGTGCATAATGTGCAGGTTTGTTACATATGTATAC
ATGTGCCTTGTTGATGTACTGCACCCGTTAATTCGTCATT
TACATTAGGTGTATCTCCTAATGCTATGCTTCCCCCCTCC
CGCTACCCTACAACAGGCTCCGGTGTGTGATGTTCCTCAC
CCTGTGTCCAAGTGTTCTCATTGTTCAATTCCCACCTATG
AGTGAGAACATGCAGTGTTTGGTTTTCTCTCCTTGTGATA
ATTTGCTTAGAATGATGGTTTCTAGCTTCATCCATGTCCC
TACAAAGGACATGAACTCATCCTTTTTTACAGCTGCGTAG
TATTCCATGGTGTATATGTGCCACATTTTCTTAATCCAGT
CTATCATTGATGGACATTTGGGTTGGTTCCAAGTCTTTGC
TATTGTGAATAGTGCCACAATAAACATACGTGTGCATGTG
TCTTTATAGCAGCATGACTTATAATCCTTTGGGTATATGC
CCAGTAATGGAATGGCTGGGTCGAATGGTATTTCTAGTTC
TAGATCCTTGAGGAATTGCCACACTGTCTTCCACAATGTT
TGAACTACCAACAATGTAAAAGCGTTCCTGTTTCTCCACA
TCCTCTCCAGCACCTGTTGTTTCCTGACTTTTTAATGATC
ACCATTCTAACTGGTGTGATATGGTATCTCATTGTGGTTT
TGATTTGCATTTCTCTGATGGTAAGTGATGATGAGCATTT
TTTCATGTGTCTGTTGGCTGCATAAATGTCTTCTTTTGAG
AAGCGTCTGTTCATATCCTTTGCCCACTTTTTGATGGGGT
TGTTTGATTTTTTCTTGTAAATTTGTTTGAGTTCCTTGTA
GATTCTGGATATTAGCCCTTTGTCAGATGAGTAGATTGCA
AAAATTTTCTCCCATTCTGTGGATTGCCTGTTCACTCTGA
TGGTAGTTTGTTTTGCTGTGCAGAAACTCTTTAGTTTTAT
TAGATCCCATTTGTCAATTTTGGCTTTTGTTGCCATCGCT
TTTGGTGTTTTATTTATGAAGTCCTTGCCCATGCCTATGG
CCTGAAATTGGGTTATTCTTACTCAGAGCCTCTGTCAGAG
TTTTACTATCCACTGTAATGGTAGCTTTGGCGCTGCATAA
GCCAAGAGCCCTGGTAGACACATACAGCCTCCTAAATTTG
GGCTGATTGAATCAGTTAAGTGCTCAGCTTTTTCATATTA
GATTTCCTTCCTGCAGTTCATCTTCTAGGATACTGTGAAA
GAGGCATGCTATTTTTTGGTATAAAGAGAGCTAAACATTG
TATATTTAACTTAGTTTTAACAAAAATTCCAGAAGTGGGC
CCAGTTTTGCTTAGAATATCACCATTTTAGAGTTTTGTGA
ATGTTTTCTGTTCAATCTGAAAAAGTAAACAGTTGGATGG
AATTTCAACAGTTGCACCAAGTACACTGAACTACATGTTA
GGACCCTGACTTTGAATGCACAGAGCTTAGCGTGCATTTT
GGAAACATAAAATTACAGCCAGTGAAAATATTCTATGGAT
CTGTTTTAGGAACTTTAAATAAAATTGGTGATTTATTGAT
TTAGAAGGAATCTCAAGAGTTCTATTAGTCCCTACAAAAG
AATCCGAAATTTGAGGAAGGATTGCATTTAGTGGCCCTGA
AGAGGTAAGTGTATATTAAGCTTAAGAAAAATTATTTACA
AATAGTGAAATTTAGTTATTATTGCTGTATAACAAACTAT
CCTAAAACATTTTTAAAATTTAATTTAACTCTTAAAAATA
TTTTAACTTTTATTTTAGGTTCAGGGGTACATGTGCAGGT
TTGTTATACAGGTAAACTCTTGACTCGGAGGTTTAGTTGA
CAGATTATTTCGTCACCCCAGTACCAAGCATAGTACTCTG
TAGGTATTTTTTTTTTTCTTCCAAACTTATCCCTTCTCTC
ATCCCCCACCCTTAAGAAGGCCCTGGTGTCTGTTTTTCAA
CTTCTTCTGTCCATGTCTTTTCATTATTTAACTTCCACTT
ATAAGTGAGAACATGTGGTATTTGGTTTTCTATTCCTGCA
TTAGTTTGCTAAAGATAATGGCCTCCAATTCCATTTATGT
TTCTGTAAAGGACATGCTCTCTCTCTCTCTCTCTTTTTTT
TTTTTTATGGCTGCAGAGTATTCCATGGTGTATATGTACC
ACATTTTCTTTATCCAGTCTACCAGTGATGGGCATTTAGA
TTGCTTTTATGTCTTTACTATTGTGAATAGTGCTTCAACG
AACATTTGCATGCATGTGTTTGTGGTAGAATGATTTATAT
TCCTCTGGGTATGTACCCGGTAATGGGATTGCTGTGTCAA
ATGGTATTTCTGGCTTTAGGTCTTTGAGGAATCGCCCACA
CTGTCTTCCACAACAGCTGAACTAATTTACACTACCCCCA
ACAGGTATATGTGTTTCTTTTTCTCCACAAACTAACCAGC
ATCTGTTATTTTTTGACTTTTTAGTAATAGCCATTCTGAC
TGGTGTGAGATGGTATCTCATTGTGGTTTTGATTTGCATT
TCTCTAATGATCAGTAATGTTGAACTTTTTTTCATGATTG
TTGGCTGCGTGTATGTCTTCTTTTGAAAATTGTCTGTTCA
TGTCTTTTGCCCACTGTGTTATGGGGTTGTTTTTATTTTT
TTCTTGTACATTTGTTTAAGTTCCTCATAGATTCAGGATA
TTAGAGCTCTGTCAGATGTATAGTTAGCAAATATTTTCTC
TCATTCTGTGGGTTGTCTGTTTACTCTGTTCATAGTTTCT
TTTGCTATGCAAAAGCTCTTTAGCTCTTTATTTTTGATTT
ATCAACTTTTGCTTTCGTTGCAATTGCTTTTGGCATTTTT
GTCATGAAATCTTTGCCAGTTCCAATGTCCAAAATGATAT
TTCCAGGTTATCTTTTAGGGTTTTTATAGTTTCAGGTTTT
ACATTTAAGTCTTTCATCCATCTTGAGTTGATTTTTGTAT
ATGGTGTAAGGAAGGGGTCCAGTTTTAGTCTTCTGCATAT
AGTGAATCCGTCATCCCAGGAAATTTTATTGAATAGGAGT
CCTTTCCCATTGCTTGTTTTGTCAGCTTTGTCAAAGATCA
GATGGTTGTAGGTGTGCGACTTTATATGTGGGCTCTCTAT
TCTGTTCCATTAGTCGGTGTGTCTGTTTTTGTGTCAGTAC
CATGTTGTTTTGGTTACTGTAGCCTTGTTCTACAGTGTGA
AGTTGGATAATATGATTCCTCCAGCTTTGATCTTTTTGCT
TAGGATTCACTTGGCAATTCAGGCTCTGTTTTGGTTCAAT
ATGAACATTAAAATTGTCTGTTCATGTCTTTTGCCCACTG
TGTTATGGGGTTGTTTTATTTTTTCTTGTACATTTGTTTA
AGTTCCTCATAGATTCAGGATATTAGAGCTCTGTCAGATG
TATAGTTAGCAAATATTTTCTCTCATTCTGTGGGTTGTCT
GTTTACTCTGTTCATAGTTTCTTTTGCTATGCAAAAGCTC
TTTAGCTCTTTATTTTTGATTTATCAACTTTTGCTTTCGT
TGCAATTGCTTTTGGCATTTTTGTCATGAAATCTTTGCCA
GTTCCAATGTCCAAAATGATATTTCCAGGTTATCTTTTAG
GGTTTTTATAGTTTCAGGTTTTACATTTAAGTCTTTCATC
CATCTTGAGTTGATTTTTGTATATGGTGTAAGGAAGGGGT
CCAGTTTTAGTCTTCTGCATATAGTGAATCCGTCATCCCA
GGAAATTTTATTGAATAGGGAGTCCTTTCCCATTGCTTGT
TTTTGTCAGCTTTGTCAAAGATCAGATGGTTGTAGGTGTG
CGGCTTTATATGTGGGCTCTCTATTCTGTTCCATTAGTCG
GTGTGTCTGTTTTTGTGTCAGTACCATGTTGTTTTGGTTA
CTGTAGCCTTGTTCTACAGTGTGAAGTTGGATAATATGAT
TCCTCCAGCTTTGATCTTTTTGCTTAGGATTCACTTGGCA
ATTCAGGCTCTGTTTTGGTTCAATATGAACATTAAAATAG
TTTTTTTCTAGTTTGTGAAGAATGTCACTGGTAGATGGAA
GGGAATAGCACTGAATCTGTAAATTGCTTTAGGCAATATG
ACCATTCTAATGATATTGAGTCTTCCCATCTAAGAGCATG
GAATGTTCTTCCATTTCTTTGTGTTATCTCTGATTTCTTT
GAGCAGTGTTTTGTAATTTTCATTATAGAGATCTTTCACC
TCCTTGGTTAGCTGTATTCCTAGATATTTTACTCTTTTTG
TGGCAATTGTAAATAGGATTGTATTCGTGATTTGGCTGTC
AGCTTGGGTGCTATATAAGAATGCTACTGATTTTTGTGAA
TTGTTTTTGTTTGTTTATTTTTTGAGACACAGTTTCACTT
TGTCATCCAGGATGGAGTGCAGTGGCATGATCTTGGCTCA
CTGCAACCTCCACCTCCCAGGTTCAAGTGATTCTTGTGCC
GCAGCCTCCCGAGTAGCTAGGATTACAGGCATGTACCACC
ACTCTCAGCTAATTTTTATATTATTAATAGAGACAGAGTT
TCACTATGTTGGCCAGGCTGGTCTCAAACTCCTGACCTCA
AGTGATCCACCTGCCCCGTCCTCCAAAAGTGCTGGGATTA
CAGGTGCGAGCCACCACACCCGGCCCTGATTTTTATAAAT
TGGTTTTGTATCCTGAAACTTTGCTGAAGTTGCTTATCAT
CTCAAGAAGCTTTTGGGCAGAAATTAATGGGGTTTTCTGG
ATATAGAATCATGTCATCTTCAAACAGGGATAGTTTGACT
TCCTTTCTCTCTATTTGGATGCCTTTTATTTCTTCCTTTT
GCCTGATTGCTCTGGCCAGGACTTCCATTACTATGTTCAA
TAAGATTGGTGATAGAGGGCATCCTTGTCTTGTTCTGGTT
TTCGAGGAGAATGCTTTCAGCTTTTGCTCATTCAGCATGA
TGTTGACTGTGAATTTGTCATTGATGACTATTCTTATTTT
GAAGTATGTTCCTTCAATGCCTAGTTTATTTGAGGGTTTT
TAACATGAGGGGTTGCTGAATTTTATCAAAGGTTTTCGTC
TTTAGAATTTTATCAAAGGTTTTCATCTCATCTAAAATGT
GATGAGACACATTTATTGATTTGTGTATGTTGAACTAACC
TTGTATCCCAAGGATAAAGCCCACTTGATCATGGTAGATT
AGCTTTTTGATGTGCTACTGGATTTGACTTGCTAGTATTT
TGTTGAAAATTTTTATACAGATGTACATCAAGGACACTGG
CCTAAAATTTTTTTTTTTGTTGTGTCTCTGTCAGGTTTTG
GCATCAGGATGATGATGGCCTCATAGAATGAGTTGAGGAG
GATTCCCTCCTCCTCAGTTTTTTGGAATAGCTTCTGTAGG
AATGATCCTAGCTCTTCTTGGTACATCTGGTAGAATTTGG
CTATGAATGCATCTGGTCCTGGACCTTTTTTCGACTGGTA
GGCTTTTACTGTTTCAGTTTCAGAGGTCATTATTGGTCTG
TTTGAGGATTCAATTTCTTCTTGGTTCAGTGTTGGGAGGA
TGTATGTGTCCAGGAATTTACTCATTTATTTTAGATTTTC
TAGCTTATGTGCATAAAGGTGTTCATAGTTCTTTCTATTT
CTGTGGGGTTAGTGGTAATGTCTCCTTTGTCATTTCTGAT
TGTGGTTATTTGTATCTTTTTTCTTTATTAGTCTAGCTGT
CAATTTATCTTCTTAATTTTTTGAAAAAAAAAAAAAACTC
CTAGATTCATTGACCTTTTGTATGGTTTTTGTTGTCTCTA
TCTCCTTCATTTTAGCTCTGATTTTGGTTATTTCTTGTCT
TCTGCTAGCTTTGGGGTTGGTTTGTTCTTGGTTCTTGAAT
TCTTCTTTTGTGATGAATTCTTCAGTTGTGATGTTTGATT
GTTAATTTGAAATCTTTCCAACTTTTTGATGTGGGTGTTT
AGTGCTATAATTTCCCTCTTAACACTGCCTTAGCTGTGTC
CCAGAGATACCGATTTGTTGTGTCTTTGTTCTCATTCATT
TCAAAGAACTTCTTGATTTCTGCCTTAATTTCATTATTTA
CCTAAGAGTCATTCAGGAGCAGGTTGTTTAATTTCCATGT
AATTGTATGGCTTTGAGCAATTTTCATGGCCTTGAATTCT
ATTTTAATTGCATGGAAGAGTATGGTTGGTTATAATTTCA
CTTTTCTTCAGTTTGCTGGCGGTTGTCTTATATCTGATTC
CATGGTTGATTTTAGAGTATATATCATGTGATGATACGGT
TTAACTGTGTCCCCAACCAAATCTCATCTTGAATTGTGGT
TCCTATAATTCTCACATGTCATGCGGGGGACCTGGTAGGA
GGTATTTGAATCTTGGTAGCAGTTACCCCCACACTGCTGT
TCGCATGATAATGAGTGAGTTCTCACAAGATCTGATGGTT
TTATAAGGGGCTTTCCCCCTTTTACTCTGCACTTCTCCTT
TTTGCCACCATGTGAAGAAGGACGTGTTTACTTCCCCTTC
TGCCATGATTGTAAGTTTCCTGAGGCCTCCCCAGCCATGC
CGAACTGTGAGTCAATTAAACTTCTTTCCATTATAGATTA
CCTAGTCTCAGGTATGTCTTTATTAGCAGCGTGAGTACGG
ACTAATACATGTGGTAATGAAAAGAATGTATATTCTGTCT
TCTTAGAGTGGTGAGTTCTGTAGATGTCTATTAGATCCAT
TTGGTCAAGAGTTTACCTGAGGTCCTGAAACTATTAATTT
TCTGCTTCAGTGATCTAATACTGTCAGTGGGGTGTTGAAG
TCTACCACTATTATTGTGTATGAATCTAAGTCTGTTCATA
GGTCTCTAAGAACTTGTTTTATGAATCTGGGTGCACCTGT
ATTGGGTGCATATAGATTTAGGATAGTTGAATCCTAAATT
TTTAGGATTTAAGAAGTGTTGACGGGGGGCGCAGCAAGAT
GGCCGAATAGGAACAGCTCCAGTCTCCAGCTCCCAGTGTG
AGCGACATAGAAGACGAGTGATTTCTGCGTTTTCAACTGA
GGTACCAGGATCATCTCACTAGGGAGTGCGGGACAATCGA
TGCTGGTCAGCTGCTGCAGCACGACCAGCGAGAGCTGAAG
CAGGGTGAGGCATCACCTCACCTGGGAAGCGCAAGGGGGA
AGGGAATCCCTTTTCGTAGCCAGGGGAACTGAGACACACA
ACACCTGGAAAATCGGGTATCTCCCACCCCAATACTGTGC
TTTACCAAAGGTCTTAGCAAAGGGCACACCAGGAGATTAT
ATCCCACACCTGGCCGAGAGGGTCCCACACCCGTGGAGCC
TCCCTCATTGCTAGCACAGCAGTCTGCTATCTAAGGGCAA
GGCAGCAGCGAGGCTGGGGGAGGGGCGCCGCCATTGCTGA
GGCTTAAGTAGGTAAGCAAAGCCGCTGGGAAGCTCGAACT
GGGTGGAGCCCACAGCAGCTCAAGGAGGCCTGCCTGTCTC
TGTAGACTCCACCTCTGGGGACAGGACACAGCTAAACAAC
AACAACAAAAAAGCAGCAGAAATCTCTGCAGATGGAAACG
ACCCTGTCTGACAGCTTTGAAGACAGCAGTGGATCTCCCA
ACACGGAGATTGAGATCTGAGAACGGACAGACTGCCTGCT
CAAGTGGGTCCCTGACCCCTGAGTAGCCTAACTGGGAGAC
ATCCCCCACTAGGGGCAGACCGACACCCCACACCTCACAT
GACGGGGTACACCCCTGAGACGAAGCTTCCAAAGCAAGAA
TCAGACGGGTATACTCGCTATTCAGCAATATTCTAGCTTC
TGCAGCCTCTGCTGCTGATACCCAGGCAAACAGGGTCTGG
AGTGGACCTCAAGCAATCTCCAACAGACCTACAGCTGAGG
GTCCTGAGTGTCAGAAGGAAAACGAACAAACACCAAAACC
CCATCAGTACATCGCCATCATCAAAGACCAAAGGCAGATA
AAATGACAAAGATGGGGAAAAAGCAGGGCAAAAAAGCTGA
AAATTCAAAAAATAAGAGCGCATCTCCCCCTCCAAAGGAA
TGCAGCTCATCACTAGCAACGGATCAAAGCTGGATGGAGA
ATGACTTTGAAGACTTGAGAGAAGAAGGCTTCAGTCCATT
AAACTTCTCAGAGCTAAAGGAGGAACTACGTAACCAGTGC
AAAGAAACTAAAAATCTTGAAAAAGTGGAAGAATGGGGGA
CCTGGTAGGAGGTATTTGAATCTTGGTAGCAGTTACCCCA
CACTGCTGTTCGCATGATAATGAGTGAGTTCTCACAAGAT
CTGATGGTTTTATAAGGGCTTTCCCTTTACTCTGCACTTC
TCCTTTTGCCACCATGTGAAGAAGGACGTGTTTACTTCCC
CTTCTGCCATGATTGTAAGTTTCCTGAGGCCTCCCCAGCC
ATGCCGAACTGTGAGTCAATTAAACTTCTTTCCATTATAG
ATTACCTAGTCTCAGGTATGTCTTTATTAGCAGCGTGAGT
ACGGACTAATACATGTGGTAATGAAAAGAATGTATATTCT
GTCTTCTTAGAGTGGTGAGTTCTGTAGATGTCTATTAGAT
CCATTTGGTCAAGAGTTTACCTGAGGTCCTGAAACTATTA
ATTTTCTGCTTCAGTGATCTAATACTGTCAGTGGGGTGTT
GAAGTCTACCACTATTATTGTGTATGAATCTAAGTCTGTT
CATAGGTCTCTAAGAACTTGTTTTATGAATCTGGGTGCAC
CTGTATTGGGTGCATATAGATTTAGGATAGTTGAATCCTA
AATTTTTAGGATTTAAGAAGTGTTGACGGGGGGCGCAGCA
AGATGGCCGAATAGGAACAGCTCCAGTCTCCAGCTCCCAG
TGTGAGCGACATAGAAGACGAGTGATTTCTGCATTTTCAA
CTGAGGTACTGGGGTCATCTCACTAGGGAGTGCGGGACAA
TCGGTGCTGGTCAGCTGCTGCAGCACGACCAGCGAGAGCT
GAAGCAGGGTGAGGCATCACCTCACCTGGGAAGCGCAAGG
GGAAGGGAATCCTTTTCGTAGCCAGGGAACTGAGACACAC
AACACCTGGAAAATCGGGTAACTCCCACCCCAATACTGTG
CTTTACCAAAGGTCTTAGCAAAGGGCACACCAGGAGATTA
TATCCCACACCTGGCCGAGAGGGTCCCACACCCGTGGAGC
CTCCTCATTGCTAGCACAGCAGTCTGCTATCTAACTGCAA
GGCAGCAGCGAGGCTGGGGAGGGGCGCCCGCCATTGCTGA
GGCTTAAGTAGGTAAACAAAGCCGCTGGGAAGCTCGAACT
GGGTGGAGCCCACAGCAGCTCAAGGAAACCTGCCTGTCTC
TGTAGACTCCACCTCTGGGGACAGGGCACAGCTAAACAAC
AACAACAAAAAGCAGCAGAAATCTCTGCAGATGGAAACGA
CCCTGTCTGACAGCTTTGAAGAGAGCAGTGGATCTCCCAA
CACGGAGGTTGAGATCTGAGAAGGACAGACTGCCTGCTCA
AGTGGGTCCCTGACCCCTGAGTAGCCTAACTGGGAGACAT
CCCCACTAGGGGCAGTCTGACACCCCACACCTCACAGGGT
GGAGTACACCCCTGAGAGGAAGCTTCCAAAGTAAGAATCA
GACAGGTACACTCGCTGTTCAGCAATATTCTATCTTCTGC
AACCTCTGCTGCTGATACCCAGGCAAACAGGGTCTGGAGT
GGACCTCAAGCAATCTCCAACAGACCTACAGCTGAGGGTC
CTGACTGTCAGAAGGAAAACTATCAAACAGGAAGGACACC
TATACCAAAACCCCATCAGTACATCGCCATCATCAAAGAC
CAGAGACAGATAAAACCACAAAGATGGGGAAAAGCAGGGC
AGAAAAGCTGGAAATTCAAAAATAAGAGCGCATCTCCTCC
AAAGGAATGCAGCTCATCGCCAGCAACGGATCAAAGCTGG
TCAGAGAATGACTTTGAAGACTTGAGAGAAGAAGGCTTCA
GTCCATTAAACTTCTCAGAGCTAAAGGAGGAACTACGTAA
CCAGTGCAAAGAAACTAAAAATCTTGAAAGACGAATGGAA
GAATGGATGACTAGAATAATCAATGCAGAGAAGGCCATAA
ACGAACTGACAGAAATAAAATCCATGACACAAGAAATACG
TGACAAATGCACAAGCTTCAGTAACCGACTCGATCAACTG
GAAGAACGAGTATCAGCATTGAGGATCAAATGAATGAAAT
GAAGCGAGAAGAGAAGTCTAAAGAAAAAAGAGGAAAAAAA
TGAACAAAGCCTTCAAGAAGTATGGGATTATGTGAAAAGA
CCAAATCTATGTCCGATGGTAGTGCCTGAAAGTGAGGGAG
AAAATGGAACCAAGTTGGAAAACACTCTTCAGGATATCAT
CCAGGAGAACTTCCCCAACCTAGTAAGGCAGGCCAACATT
CAAATTCAGGAAATACAGAGAACGCCACAAAGATACTCCT
CGAGAAGAGCAACTCCAAGACGCAGAATTGCCAGATTCAC
CAAAGTTGAAATGAACAAAAAAAATGTTAAGGGCAGCCAG
AGAGAAAGGTCGGGTTACCCACAAAGGGAAGCCCATCAGA
CTAACAGCAGATCTCTCGGCAGAAACTCTACAAGCCAGAA
GAGAGTGGGGGCCAATATTCAACATTCTTAAAGAAAAGAA
TTTTAAACCCAGAATTTCATATCCAGCCAAACTAAGTTTC
ATAAGTGAAGGAGAAATAAAATCCTTTACAGATAAGCAAA
TGCTTAGAGATTTTGTCACCACCAGGCCTGCCTTACAAGA
CACCCTGAAGGAAGCACTAAACATGGAAAGGAACAACTGG
TACCAGCCATTGCAAAAACATGCCAAAATTTAAAGACTAT
TGAGGCCAGGAAGAAACTGCATCATCTAACGAGCAAAATA
ACCAGTTAATATCATAATGACAGGATCAAGTTCACACATA
ACAATATTAACCTTAAATGTAAATGGACTAAATGGTCCAA
TTAAAAGACACAGACTGGCAAACTGGATAAAGAGTCAAGA
CCCATCAGTCTGCTGTATTCAGGAGACCCATCTCACATGC
AGAGACATACATAGGCTCAAAATAAAGGGATGGAGGAAGA
TCTACCAAGCAAATGGAGAAAAAAAAAAAGCAGACTTTGC
AAACCTAGTCTCTGATCAAAGATCAAAAGAGACAAAGAAG
GCCATTACATAATGGTAAAGGGATCAATTCAACAGGAAGA
GCTAACTATCCTAAATATATATGCACCCAATACAGGAGCA
CCCAGATTCATAAAGCAAGTCCTTAGAGACTTACAAAGAG
ACTTAGACTCCCATACAATAATAATGGGAGACTTCAACAC
CCCACTGTCAACATTAGACAGATCAACGAGACAGAAAGTT
AACAAGGATATCCAGGAATTGAACTCATCTCTGCACCAAG
CAGACCTAATAGACATCTATAGAACTCTCCACCCCAAATC
AACAGAATATACATTCTTCTCAGCACCACATCGCACTTAT
TCCAAAATTGACCACATAATTGGAAGTAAAGCACTCCTCA
GCAAATGTACAAGAACAGAAATTATAACAAACTGTCTCTC
AGACCACAGTGCAATCAAACTAGAACTCAGGACTAAGAAA
CTCAATCAAAACCGCTCAACTACATGGAAACTGAACAACC
TGCTCCTGAATGACTACTGGGTACATAACGAAATGAAGGC
AGAAATAAAGATGTTCTTTGAAACCAATGAGAACAAAGAT
ACAACATACCAGAATCTCTGGGACACATTTAAAGCAGTGT
GTAGAGGGAAATTTATAGCACTAAATGCCCACAAGAGAAA
GCTGGAAAGATCTAAAATTGACACTCTAACATCACAATTA
AAAGAACTAGAGAAGCAAGAGCAAACACATTCAAAAGCTA
GCAGAAGGCAAGAAATAACTAAGATCAGAGCAGAACTGAA
GGAGATAGAGACACAAAACCCTCCAAAAATCAATGAATCC
AGGAGTTGGTTTTTGAAAAGATCAACAAAATTGATAGACC
GCTAGCAAGACTAATAAAGAAGAAAAGAGAGAAGAATCAA
ATAGATGCAATAAAAATGATAAAGGGATATCACCACCGAC
CCCACAGAAATACAAACTACCATCAGAGAATACTATAAAC
ACCTCTACACAAATCAACTAGAAAATCTAGAAGAAATGGA
TAATTTCCTGGACACTTACACTCTCCCAAGACTAAACCAG
GAAGAAGTTGAATCCCTGAATAGACCAATAGCAGGCTCTG
AAATTGAGGCAATAATTAATAGCCTACCAACCAAAAAGTC
CAGGACCAGATGGATTCACAGCTGAATTCTACCAGAGGTA
CAAGGAGGAGCTGGTACCATTCCTTCTGAAACTATTCCAA
TCAATAGAAAAGAGGGAATCCTCCCTAACTCATTTTATGA
GGCCAACATCATCCTGATACCAAAGCCTGGCAGAGACACA
AAAAAGAGAATTTTAGACCAATATCCCTGATGAACATCGA
TGCAAAAATCCTCAATAAAATACTGGCAAACCAAATCAGC
AGCACATCAAAAGCTTATCCACCATGATCAAGTGGGCTTC
ATCCCTGGGATGCAAGGCTGGTTCAACATATGCAAATCAA
TAAACATAATCCAGCATATAAACAGAACCAAAGACAAGAA
CCACATGATTATCTCAATAGATGCAGAAAAGGCCTTTGAC
AAAATTCAACAGCCCTTCATGCTAAAAACTCTCAATAAAT
TCGGTATTGATGGAATGTATCTCAAAATAATAAGAGCTAT
TTATGACAAACCCACAGCCAATATCATACTGAATGGGCAA
AACTGGAAAAATTGCAATAAAAATGATAAAGGGATATCAC
CACCGACCCCACAGAAATACAAACTACCATCAGAGAATAC
TATAAACACCTCTACACAAATCAACTAGAAAATCTAGAAG
AAATGGATAATTTCCTGGACACTTACACTCTCCCAAGACT
AAACCAGGAAGAAGTTGAATCCCTGAATAGACCAATAGCA
GGCTCTGAAATTGAGGCAACAATTAATAGCCTACCAACCA
AAAAGTCCAGGACCAGATGGATTCACAGCTGAATTCTACC
AGAGGTACAAGGAGGAGCTGGTACCATTCCTTCTGAAACT
ATTCCAATCAATAGAAAAGAGGGAATCCTCCCTAACTCAT
TTTATGAGGCCAACATCATCCTGATACCAAAGCCTGGCAG
AGACACAACAAAAAAGAGAATTTTAGACCAATATCCCTGA
TGAACATCGATGCAAAAATCCTCAATAAAATACTGGCAAA
CCGGATTCAGCAGCACATCAAAAGCTTATCCACCATGATC
AAGTGGGCTTCATCCCTGGGATGCAAGGCTGGTTCAACAT
ATGCAAATCAATAAACGTAATCCAGCATATAAACAGAACC
AAAGACAAGAACCACATGATTATCTCAATAGATGCAGAAA
AGGCTTTTGACAAAATTCAACAGCCCTTCATGCTAAAAAC
TCTCAATAAATTCGGTATTGATGGAATGTATCTCAAAATA
ATAAGAGCTATTTATGACAAACCCACAGCCAATATCATAC
TGAATGGGCAAAACTGGAAAAATTCCTTTGAAAACTGGCA
CAAGACAGGGATGCCCTCTCACCACTCCTATTCAACATAG
TGTTGGAAGTTCTGGCTAGGGCAATCAGGCAAGAGAAAGA
AATCAAGGGTATTCAGTTAGGAAAAGAAGAAGTCAAATTG
TCCCTGTTTGCAGATGACATGATTGTATATTTAGAAAACC
CCATTGTCTCAGCCCAAAATCTCCTTAAGCTGATAAGCAA
CTTCAGCAAAGTCTCAGGATACAAAATTAATGTGCAAAAT
CACAAGCATTCTTATACACCAGTAACAGACAAACAGAGAG
CCAAATCAGGAATGAACTTCCATTCACAATTGCTTCAAAG
AGAATAAAATACCTAGGAATCCAACTTACAAGGGATGTAA
AGGACCTCTTCAAGGAGAACTACAAACCACTGCTCAGTGA
AATAAAAGAGGACACAAACAAATGGAAGAACATACCATGC
TCATGGATAGGAAGAATCAATATCGTGAAAATGTCCATAC
TGCCCAAGGTTATTTATAGATTCAATGCCATCCCCATCAA
GCTACCAATGAGTTTCTTCACAGAATTGGAAAAACTGCTT
TAAAGTTCATATGGAACCAAAAAGAGCCCGCATTGCCAAG
ACAATCCTAAGTCAAAAGAACAAAGCTGGAGGCATCACGC
TACCTGACTTCAAACTATACTACAAGGCTACAGTAACCAA
AACAGCATGGTACTGGTACCAAAACAGAGATATAGACCAA
TGGAACAGAACAGAGTCCTCAGAAATAATACCACACATCT
ACAGCCATCTGATCTTTGACAAACCTGAGAGAAACAAGAA
ATGGGGAAAGGATTCCTATTTAATAAATGGTGCTGGGAAA
ATTGGCTAGCCATAAGTAGAAAGCTGAAACTGGATCCTTT
CCTTACTCCTTATACAAAAATTAATTCAAGATGGATTAGA
GACTTAAATGTTAGACCTAATACCATAAAAACCCTAGAAG
AAAACCTAGGTAGTACCATTCAGGACATAGGCATGGGCAA
GGACTTCATGTCTAAAACACCAAAAGCAATGGCAACAAAA
GCAAAATTGACAAATGGGATCTAATTAAACTAAAGAGCTT
CTGCACAGCAAAAGAAACTACCATCAGAGTGAACAGGCAA
CCTACAGAATGGGAGAAAATTTTGCAATCTACTCATCTGA
CAAAGGGCTAATATCCAGAATCTACAAAGAACTCAAACAA
ATTTACAAGAAAAAAACAACCCCATCAAAAAGTGGGCAAA
GGATATGAACAGACATTTCTCAAAAGAAGACATTCATACA
GCCAACAGACACATGAAAAATGCTCATCATCACTGGCCAT
CAGAGAAATGCAAATCAAAACCACAATGAGATACCATCTC
ACACCAGTTAGAATGGCAATCATTAAAAAGTCAGGAAACA
ACAGGTGCTGGAGAGGATGTGGAGAAATAGGAACACTTTT
ACACTGTTGGTGGGATTGTAAACTAGTTCAACCATTATGG
AAAACAGTATGGCGATTCCTCAAGGATCTAGAACTAGATG
TACCATATGACCCAGCCATCCCATTACTGGGTATATACCC
AAAGGATTATAAATCATGCTGCTATAAAGACACATGCACA
CGTATGTTTATTGCGGCACTATTCACAATAGCAAAGACTT
GAATCAACCCAAATGTCCATCAGTGACAGACTGGATTAAG
AAAATGTGGCACATATACACCATGGAATACTATGCAGCCA
TAAAAAGGATGAGTTTGTGTCCTTTGTAGGGACATGGATG
CAGCTGGAAACCATCATTCTTAGCAAACTATCACAAGAAC
AGAAAACCAAACACCACATGTTCTCACTCATAGGTGGAAC
TGAACAATGAGATCACTTGGACTCAGTAAGGGAACATCAC
ACACCGGGCCTATCAAGGGAGGAGGGAGGGGAGGGATTGC
ATTGGGAGTTATACCTGATGTAAATGACGAGTTGATGGGT
GCTGACAAGTTGATGGGTGCAGCACACCAACATGGCACAA
GTATACATATGTAACAAACCTGCACGTTATGCACATGTAC
CCTAGAACTTAAAGTACAATAATAATAATAATAATAATAA
AATTGTTGAATTGGACCTTTTACCATTATGTAATGCCATT
CTCCAGCTTTTAAAAATCTATTTGGCTTAAAGATTGTTTG
GTCTGAAATTAGGCTTGCAACTCCTGCTTTTTTCTGTTTT
CCGTTTGCTGGGTAGATTTTCTCTATTTCTGTTTTGAGCC
TTTGGGTGCCATTTTGTGTGAGATGGGTCACCTGAAGACA
GCATACCATGTATCTTGCATCTTTACCCAGCTTGCTACTC
CATGCCTTTTAATCGGGGCATGTAGCCCATTTATGTTCAA
AGTTAGTATTGATATGTGTGAATTTGATCCTGTCATTGTG
TTGTTAGCTGGTAATTATGCAGACTTCTTTGTGTGGTTGC
TTCATAACATCACTTGTCTGTGTACTTTTGTGTGTTTTGT
AGTGGCTGGTAATGGTCTTCCCTTTCCATATCTAGTGCTC
CTCTCAGGAGCTCTTGTAAAGCAGGTCTAGTGTTAATGAA
TTCCCTCAGCATTTTCTTGTCTGAAAGGATCTAAGTTTTC
CTTTGCTTTTGAAGCTTAGTTTGACTGGATATAAAATTTT
TGGTTGGAAAAATTTTTTTTTTAAAGAATGTTGAATATAG
GCCCTCAATCTCTTCTGGCTTGCAGGGTTTCTGCTGATTG
GTCCAGTTATTTTGATGGGCTTCCCTTTTCAGGTGACTTG
TCCGTTCTCTCTAGCTGTTTTTAAAATTTTTTTCTTTCAT
TTTTAACTTGGAAAATCTGATGATTATGTGTCTTGGGGGT
GATCTTGAAGTATCTTGTGGTGGTTCTCTGCATTTCCTGA
ATTTGAGTGTTGGCCTCTCTAGCTAGGTTGAGGAAATTCT
CATGGATGATATCCTGAAATATGTTTTTCAACTTGTTTTC
TTTCTTCCCATTTCTTTCAGGTATGCCAGAGAGTCTTAGA
TTTGGTCTTTTACATAATTCTATATTTCGCAGAGGTTTTG
TTCATTCCTTTTTGTTCTGTTTTCTTCCTGTCTGACTGTA
TTATTTCAGAAAGCCAGTCTTCAATTTCTGAGATTATTTT
CTCCACTTGATCTATTCTGCTGTTAATATTTGTGGTTGCA
TTATGCAATTCTTGTAGTGTGTTTTTCAGCTCTGTCAGAT
TGGTTGCATTATTTTCTATATGAGTATTTTGACTTTCATC
TCCTGTATTGTTTTATTGTGATTCTTAGCTTCCTTGGATT
GGGTTTCAACATTTTTCTGAATCTTGATGATCTTCATTTC
TATCCACATTCTGAATTCTATTTCCGTCATTTCAGCCATC
TCAGCCCAGTTAAGAACTTTTAACTGAAAGAACTAGTGTG
GTTGTTCGGAAGAAAGAAGGCACTCCAGCTTTTTCCATTG
TAAGAGTTCTTGTACTGGTTCTTTCTGATTTGTGTGGCCT
GATATTCCTTCAGTTTTTGAAGTTGCTGTCTTCTGGATGG
ATTGTTTTGCTTTTGTTTTTTATTTGATGCCCTTGGGGGT
TCGATTGTGGTATAGAGTGGGTTTGGTTGTCTGGCTTCAA
TTCTAGTCTGCTCCTGGGTCTTGCAGGAGGCCCCGCTGAT
TACTGCCTTTGTGTCTGCATTTCTTTTGTTGGTTGTTCTG
GTCCAAGGGGCTCCCTCAGACTGGGGCTGCAGTTCAGTGA
CAAGCCCCATCATAGCCAAGGTGCCCTAATCTGCTATCTA
TGTGCTTCCTGGGGGGACATGGGAGTTTCCTCTGCAAAAC
ATCTGAGTGGCTCTGTGCCTCAATCTGGAAGTATGTTGGG
GCATTGTGGGGAGGCCAGGTTGATTCTCTCGTTGTCAGTC
TTGCATGCATCCCTGTGGTAAGGGTGCGTCCTCCTGGGGG
CTGTCACTCACTCACCCTTTCCCGTGTTGAAGAGGTTCTC
CTGGCTCTGCACTGAGCCCAGACATACTGGTGCCCAGCTT
TGCCCCTCTCTGTTCTCTGTGTTCCCCTGCTGCCTTGATG
TATCTCATCATGGTTTCTCAGATGATCAGCGTGCAGAACC
CGTGTTCACTAGCACTTTTGTTTTCTCCCCATGGGAGTGA
CATACATGAACTACTTCCAGTCTACCATCTTAGCCCTGCC
CCCAGATATCCAGTCTAAAACTTAGTTTCTTTAAAACAAT
GATTTGTCTCATCATTAAGAAATAGAGGCTAAAAAGGACA
AGGGAAAAAATGATGTATTATTTTTCACAGTTCTGTGGGT
TACCAATTGATGATTCTTCTGTGCTATGCCTTAAGTCATT
CATGTGGCTTCATTCATCTGGGAACTGTACTGGAGCTGGA
GGGTACGAGACTGAATCTCATTCTCAAAAGACTCTTTCCA
TGTGGCCTCTCATCATTCAGTAGTATAGCCTGAGCTTCTT
TACTGGATGGTTTCTGGCTTCTCAGAGTAACATTCCAAGA
TAATCCTCAGTGAATAAGTGCTCATCATGTCTCTGTTTGC
ATCACAGCTAAAGAAAGTCACATGGCCAGGTCCAGAGTCA
GTATAGGAGGAGACTCTACAAGCTCATGAATACCAGGAAT
TATGGTTCACTGGGCCACCAATGTATCATTCTGCCTCAAG
TGGTATAAGGCATCTTAAGTCCTTCGCATGGTTGGGATGT
GAGACTAGAACCTGAATCAGTAGTATTGTGACACTAAGAT
GCTAGATAGTGCTTCTCAAACTTTAGTGTGCAACAGAACC
ACTTGGGCAGACTGTTTAAAATTCTTATTCATGGACCCTA
ATTTTGGAATCCTTTTTCAGTATATCTGGAGAAGAGCCTA
AGAATATGCATTTTTAAAAGAATCCCTGGGTCTACCTGAT
AAACACCCAGTACAAGAGCCACTTATGAGAAATTTTGGGC
AGGGAACATCTTGCATTTCCTCTGGTAATCTGCCATCATC
AGAGTCAAGCCTTATAAAAGTTGATACATGATTGAAGATT
CCTAGTTTGTTCACTATGGCACGTCAATAGCAACCAAGGA
GATGGTTAGGAAAGAGGCACCTTTTGATTTTCAGTTGTTC
TTATAACTCAGATCCCTGTGCTGGATTTTAGGTTGGTGAG
AATTTTTTGGAGTAATGGAAAATGTTGAGTAATTGGGACA
CTCTGCAATGCACACTTACTTCTTTACAGTAGTTGTTTAA
TGAAAATAACAGTAAATCTTGATCTGTTGCTAGACAGTGC
TTAGAATGATCTCTCTCTAGTGAGATTGGAATGAAACCCA
GTTTCATGGAAAGAAATAGCACTGGCAAAAATGTAACATG
GGGTTTTCTCAAAAGTCATAGCACAGTTTTAAGCTTTAAT
AACTTCAGAACTATAAATACCACAAACAATAAATATAACT
TATATGCTTAATTATTTTAATTTCTTTATACCTTTTCAGT
TTTTTAAATTTTGAATAATATTTAATTTCAGTGTTTTGTT
TCAGTAAACATTTGTAAAAGAAATTTAGATAATTCCTATT
TTTCACTTTTTTTTTTTTGTATTTTAAGATTTAGAGTCAC
CATTCAGGGAATGATGTTATTGAGGCAACCTGACACACAT
GCCTTTGGAATATTCATTTGTTGACCCAGTAGGTTCTATG
TATGCACAGAGACTTCTAGGATGAACAACATTAATGTAAG
CTTTATGTAAAATTTTGATGACAGTGCCACTCCTCTTGCC
TATTTTTCATTCACTTGTCTGTTAGAGGACCATGTCATTT
TAGAACTCATGATAACTAATGCTGAGCATAGGTACGCATG
ATCTAGACCTGAGGAAAACATATCTTAAAGAGTTTGTAGC
AAAGATAGAATTTGCCCACTCCTCTGCTTTGGAGGATCCT
CTGGTACTGGTTTTCTGTGTCTCCTCCTAACCCTTTCCTC
TGAAGATTAAACATCTGTGTAATTGCACAATGACTAAAGG
AAGAGAAGAGTTTCTTCCTCCCATGCTGTGGTTCTGCTCT
TCAGGCTTTTTTTTTTTTCTCTTCTACCCAGGAGCTGGGT
CAGTCTTTATGAACCTGTGATCTGGGATTCAGGACACATA
ATGTTACTTTATCAGGATATGTTTTAAAACATGAAAACCC
AAAGTAGCATGATCTCATTTTATAAGACTTTAAAAGATGA
TTCAAGTTACATGGCAGATTATAAATGCTGAAATTCTGGC
AACATAATTATAATTGATTCTTAGGAGGAAGAAAGGGGGA
AAATTTCTAAAGAAAAGGTGGTATCTTTCAGAAAGGTCTG
TGAAAAGCTTGGGTTTCCAAATAATAAGTTAAAATATGGG
AGAAGTTGACATGAAAAATGTTGAAGGGACATGGTCAGTG
TAATTGATCTTTTAATGGATTAGTAAATGGTACCCTTCTT
TGCTTTTCTATATATTCACACATTTTTCTTACTCTAGAGA
ACCTATGGTTCAAAATTCTAACTTATTTTAGCTATTAGTT
CTTTTCTAACCTATTACCAACTTAACATCTACTACGTCTC
TTTTGACACTTAGTATACGTACTGTGACTTCTATGTGTGC
AAAATAGGAAGTAAGTTACTCATCCCAGTTATTTCACCAG
AGCAGTTTCATGGTGATTATTGAAGAACAGCCTTGTTATC
AAAGGGAGGGATAATCTTAGGATAATGTTAAGGATTTCAA
TTTAAGCAGATTGGAAAGAACTAAAATGACTCTAGCATGC
TTAAAAATTACTCTTGAAATTGTGGTTACAGGTTGTGCCA
CAGACTTTCTTCTCTGTTTTAAAAGTTATTCTTCAGAATA
TCCTGAATTTGAGGTCATAAAATCTTTAAGCCAAATCTTA
TTTAAGTATTGGGCTCAATAAGAATATGAAGTTTCAGATA
TGAAATGAAAGTTTCTTAAACAAAACAAGGTTTGGCTTTG
CATCATAGATTTTTATTTAATCTGTTAATATGATTCAAAA
CATGCGCCTCAAATTATTTGATACAGAGGTGGAAATGCTA
AGTTTTACTCAGGAATTGATCTTTTAATGGATTAGTAAAT
GGTACCCTTCTTTGCTTTTCTATATATTCACACATTTTTC
TTACTCTAGAGAACCTATGGTTCAAAATTCTAACTTATTT
TAGCTATTAGTTCTTTTCTAACCTATTACCAACTTAACAT
CTACTACGTCTCTTTTGACACTTAGTATACGTACTGTGAC
TTCTATGTGTGCAAAATAGGAAGTAAGTTACTCATCCCAG
TTATTTCACCAGAGCAGTTTCATGGTGATTATTGAAGAAC
AGCCTTGTTATCAAAGGGAGGGATAATCTTAGGATAATGT
TAAGGATTTCAATTTAAGCAGATTGGAAAGAACTAAAATG
ACTCTAGCATGCTTAAAAATTACTCTTGAAATTGTGGTTA
CAGGTTGTGCCACAGACTTTCTTCTCTGTTTTTAAAAGTT
ATTCTTCAGAATATCCTGAATTTGAGGTCATAAAATCTTT
AAGCCAAATCTTATTTAAGTATTGGGCTCAATAAGAATAT
GAAGTTTCGTATATGAAATGAAAGTTTCTTAAACAAAACA
AGGTTTGGCTTTGCATCATAGATTTTTATTTAATCTGTTA
ATATGATTCAAAACATGCGCCTCAAATTATTTGATACAGA
GGTGGGAAATGCTAAGTTTTACTCAGGAATTCATCTTAGT
AGAAAAATTTAGAAATACAGACAAATGTCTATTTTAAAAT
CACTTACTCCTACCATCCAGAGATTCTAACTGTTTACATT
GTTGCATTTTCTTCCTTCCCTGTCAAACAGAAGGAAACAC
AACAAAATGAATGAATTTCATGGTAATGAACTTGAGCAAA
ACAAGAAAGACATGAAGCATATATGCTGTATTACTCTAAT
CACATAAAGTTCAAATATTGGCAAAAATCAACCATATATT
TCAAGAATTCATATGTAGGTGGTAAACTATAAAGAAAAGG
TTATTCTAAACTCAGGTAGTTATCTCCCCTAAGACGAGAA
AGGGTCATGATTGGGAGGCATAGATAGAGGGCTTTGGGGG
TGGGCTTTTGATGTGGGTGATGATAACCGCAGATGTTCAC
TTTAAAATTATGTAATCTGAGCATATCTGTTATATATTTT
ACCATAAAAGTATATTTTATATTTTACAATGTCAAATGTA
TTCAATATTTTATAATTTAAAATATAAAAATTTTCAAACT
ATATCACCTTTTCCATGGCCAAAGGAGTAGTTATTGTGAT
GCTTTGTTGTCCTCAGAGACCTTACTCGCAGTAATGGTTC
TGAAATGTTAGTGTGCATCAGGGTCACTTGGATTAAATAT
AGATTCCTGGGCCCTAACTCCAAAGTATCTGATTTGGAAT
ATCTGGTTTACAGCCCAAGAATCTGCATTTGTAACAAGTC
CCCAGGTCATACTAAAGATGTTTACGCATGGACCACACTT
TGAGAACCACTAGATAGCAAAGCTGTACCTATCTATAGAA
CCATGCTGGGAAATAGCAGAAGAAAATGGAGGCCCATATT
CAGTGTATATAGTATATGCTTACAACAGAAAAGTAGCAAG
AATTATATGCTTTGTGACCCATGTTCTGGCATTAGTCTAT
TTTTAAGCCTATCTATGAATGACAATATAAGCCTTGCCAG
TGTTGAGGGAATCAGAGCCATTTAAAACAAAAGGAACAGT
GTTCTTGTAATAAGATGCCTAAATTTGTGAATTTCCTTAA
CTGTGACTTTGGAAAGTTAGAATAAGTAAAAATCAGTGTC
ACCGTTTATTAAAAAAATGTTGTGCAAAGGCTATCTTTAA
AAATGAGAAGATTGTGTGTGTGTGTGTGTGTGTATGTGTG
TGTGTGTATATATATATTTTTTTTTTTTGAGAGAAGGTCT
TACTCTGTCATCCAGACTGAGTGCAGTGACCTGATCATAG
CTCACTGCAACCTCAACTTCAACCTCCTGCAGTCAAGTGA
TCCTTCCACCTCAGCCTCCCAAGCAGAGCAGCTGGCACTA
CAGACAGGTGCCACAATACCTGGCTAATTTCTTATTTTTT
GTAGAGATGGGGTCTCACTATGTTTCCCAGGCTGGCTGCA
AACTCCTGGATTCAAAGAGTCCTCCTGACTTGGCCCCTCA
AAGTGTTGGAATTACAAGTATGAGCCACTGTGCCAGGCCT
ATATGTCTTTTTAAAGTAGAAACAAACAATAGAACTAATT
ATAGGTAAGGAACAACATTTATTTACTTTGTGTTGTTCAT
GTTAAAGTTAATGGATCCATGGTTTTGAATTATCATTTCA
GTCTTCTTTCATTGTGTTTGCTTAAAAAACTAAGAGATTT
CCTCAGCAGAAACCTTTTAAGCCAGAAGGGATTGGAGTTC
TATCTTTAGCCTTCTTAAAGAGAATAACTGTCAGTCAAGA
ATTTTGTATCGAGAACAAAAGTAAGTTTCATAAATGAAGG
AGAATTAAAGTCATTTTCAGACAAACAAATGCTGAGAGAA
TTTGTTACTACTAGACCAGCCCTATTGAAAATGCTAAAAG
GAGTTCTAAATCTTAAAACAAAAAGGCCATTATGAACCAG
AAAAGAACCTCTTGAAAGCATAAAACTCATGGAGCCTATA
AAACAATAACAATAAAGAAAACAAAGTATCTGGGTAACAA
ATAACAGGATAACTGGAACAGTGCCTCACATCTCAATATT
AACATTGAATATAAATTGCTTAAATGCTCCACTTAAATGA
TACAGATTGGCAGAATGGATTTTAAAAATGACAAATCAAA
TATATACTGTCTTCAAGAGACTCACCTAATATGTAAAGAT
TCATATAAACTCAAGGTATAGGAGTGGAAAAAGATATTCC
ATACAAATGGAAACCAAAATTGAGCAGGAGTAGGTAGTCC
TATATCAGATCAAACAGATTTTAAAGCAACAACAGTAAAA
AAAGACAAGGTCATTATATGATGATAAAAGGATCAATCCA
ACAAGAAGATATTATAATCCTAAATTTATATACACTTAAC
ACTGGAGCTCCCACATTCGTAAAACAATTACTATTAGACC
TAAGACATGAGATAGACACGACATAATATTAGTATGAGAC
TGCAACAGTCCACTGACAGCACTAGACAGATCATCAAGAC
AGAAAGTCAACAAAGAAATAACGGACCTAAATTGCACTCT
AGAACAAATAGACCTGACAAATATTTGCCGAACATTCTAC
CAAATAACTGCAGATTATACATTATTTTAATCAGCACATA
GAACATTCTCCACAACAGACCATATGATAGGCCACAAAAC
AAGTCTCCATAAATTTTTAAAAATTGAAATTATATCAAGT
ATCTTCTCAGACCACAGTGGAATAAAACTACAAATCAACT
CCAAAAGTAACCCTCAAAACTATACAAATACATGGAAATT
AAACAATCTGCTTCTGGATGATTTTTGAGTTAACAATGAA
ATCAAGATGGAATTTTAAAAATTCTTTGAAATGAATGAGA
ATATTGACATAAGTTATCAAAATCTCTGGAATATAGTAAA
AGCCGGACTAAAAGGAAAATTTATGGTGCTAAATACCCAC
ATTAAAAAATCTGCAAGATGATAAGTTGAAAGCCTAACAT
CATACCTCAAGGAACTAGAGAAAGAACAAACTAAACCCAA
AGCTAGCAGAAGAAAAGAAACAACAAAGATCAGAGCAGAT
CTAAATGAATTTGAAACAACAGCAACAACAACAACAAAAA
TACCAAAGACCAATGACACAAAAAGTTGGTTTTCCAGAAA
GATAAACAAAGTTGATAGACCATTAGCTAGATTAACCAGG
AGAGGTTAAAGTAAGCTCAATTAGGAATGAAACTGGAGAC
ATTACAACCAACCCCACAGAAATACAAAAGATCATTTGAG
ACCACTGTGAACACCTCTATGCACACAAACTAAAAAATCT
AGAGGAAATGGATAAATTCCAGGAAACATAAACACTCCTA
GATTAAGTCAGGAAGAAACAGAAACCCTGAACAGACCAAG
AACAAGCAGTGAGATTGAATCACTAATCAAAACAATTGCC
AAGCCGGAAAAAAAAAAAAAAAAAAAAGCCCAGGGCCGGA
TGGATTCACAACTGAATCCTACCAGACATTTAGAGAAGAA
CTGGGACCAATCCTACTGAAACTATTCCAAAAGATTAAGA
AGGAGGGATCCTCCCTAACTCATTCTATGAAGCCAGTATC
ACTCTGATACCACAACCAGGAAAGGACATAAGAAAAAAAT
AAGAAAAAAAGAAAACTACAGACCAATATCCCTAATGAAA
ATAGATGCAAAAATCCTGAACAAAATACTAGCTAATTCAA
GCAGCACATCAAAAAGATAATATACCATGACCAAGTTTCA
TTTCAGGGATGCAGGGATGGTTTAAAATATGCAAGTCAAT
AAATAGGATACATCCGATAAAAGGAATTAAAAAGAAAAAC
TATATGATCATCTGAATAGATGAAGAAAAAGCATTTCATA
AAATCCAGCATCCCTGTATAAAAAATCTCAACAAACAAGT
GTAAAAGGGACTTTACCTGAAACTAATAAAAGCCATATAT
GACAGACCTATAGCTAACATCATAATAAATGGGGAAAAGT
TGAAAGTATTCCCCTTGAGAACTGGAACAAGACAAGGATG
CCACTTTCACCACTTCTATTCAGCATAGTGCTGGAAGTCC
TAACCAAAGCAATCAGGCAAGAATAAGAAACAAAGGGCAT
CCAAATTGAAAAAGAGGACATCAAGCTATTGCTGTTCACG
AGTGATATGATTGTATTCCTAGAAAACCCTAAATACTCCT
CCAAAAGACTCCTGGATTTGATAAATGAATTCCGTGGTCT
CAGGTCACAGAATCAATATACACAAATCAGTAGCAGTGCT
ATACACCAACAACGACCACGCTGAGAATCAAATCAATAAC
TCAATCCTTTTCACAACAGCTGGAAAAAAATAAATGACCT
AGGAATATATTTAACCAAGGAAGTAAAAGATCTCTACAAG
GAGAACTAGAAAACACTGCTGATAGAAATCACAGATGACA
CAAACAAATGGAAACACATCCCATGCTCGTGGATTGGAAG
AATCAGTATCATGAAAATGACCATACTACCCAAAGCAATC
CACTGATTCAGTGCAATTCCTATCAAAATACCAACATCAT
TTTTCACAGAATTAGAAAAAACAATTCTAAAATTCATATA
AAACTAGAAAAAGAACCTGAGTAGCCAAAGCAATCCTATG
CAAAAAACAAATAAACAAACAAAAAACAGACGTGGAGGCA
TCACATTACCAGATGTTAAATTATGCCACAAGGCTGTAGT
TACAAAAACATCATAGTGCTGGTATAAAAGTAGGCACATA
GACCAGTGGAACAGAACAGAGAACCCAGAAATAAAGCCAA
ATACTTAAAACCAGCTGATCTTCGACAAAGCATAGAGAAA
CACGTTGAGGAAAGGACACCTTATTTAATAAATAATGCTG
GGAAAACTGGATAACCACATGTAGAAGAATGAAACTGGAT
GCTTATCCCTTACCTTATACAAAAATCATCTCAAGATGGT
TCAAAGATGTAAATCTAAGACGTGAAACTATAAAAATTCT
AGAAGATAACCTAGGAAAACCTATTCTGGACTTTGGCTTA
GGCAAATAATTCATGAATAAGACCCCAAAAGCAATTGCAA
CTAAAATAAAAATAAATAAATGGGACCTAATTAAATAAAA
GAAACTTCTGTACATTAAAAGAAATAACTATCAGAATACA
TAGACAACCCACAGAGTGGGAGAAAATATTTGCAATCTAT
GCATCTAACAAAGGACTGATATCTAGAATCTACAATGAAC
TCAAGCACATCAACAAGAAAAAAAATCCCATCAAAACGTG
GGCAAATAACATGAATAGACATTTCTCAAAATAGGATATA
AAAATGGTAAAGAAGCATATGAAAAATGCTAAACATTACT
GATCATCAGGAATACACAAATTGAAAGTACAATGAGATAC
TGCATTACTCCTGCAAAAATAGCCATTATTAAAAAGTCAA
AAAATAATAGATGTTGGCCTAGATGTGGTGAAAAGGGAAC
ACCTATACACTGCTGGTAGGAATGTAAATTAGTACAAACT
CTATGAAAAACAATATGGAGATTTCTTAAAGAACTAAAAG
TAGATCTATCATTTGATTCAGCAATTCCACTACTCAGTAC
CTACCCAAAGGAAAATAAGTAATTATATTAAAGACACTTG
CACACATGTGTTTGTTGCAACACAATTCACAGTTGCAAAC
ATATGCAACCAGCCTAAGTGTCCATCAGCCAATGAGTGGA
TAAAGAAAATGTGATACATATACCCCATGGAATACTACTC
AGCCATAAAAATAATGAAATAATGTTTTTTGCAGTAACTT
GGATGGAGCTGGAAGCCATTATTCTAAGTGAAGTACTCAG
GAATGGAAAAACTAAAAAACATATGTTCTCACTTATAAGT
GGTAACCAAGATATGGGTATACAAAGGCATACAGAATTAT
TTGATGGACTTTGGAGACTCAGAAGAGGGAGGGTTGGGGG
TGGTGGTGAGGAATTAAAAAACTCCATATTGGGTACAATG
TACATTACTTGGATGACAGGTGCACTAAAATCTCAGACTT
CACCACTATATAATTCATTCATGTGACCAAAACCACTTGT
ACCCCAAAAACTATTGAAATAAAAAAATTTTAAAAACTGA
GATTTTCATATAATGAGAATAGCCCCTACATAATAACATT
CATGAAAATCTCCTAGAAACATGGAGTTGCCTTCTAACGG
GACATGTACTTACTCCAACCACGTAGGGACTGGCCTCTTA
AGATTAGGAAGCAGCTCACTCTGCCTAAAGCTGGCAGTAC
CCTATGCTGTAGAAACTTAGTTGCACTTTGTGATTGTGTG
GTTAACTTGTTTTCTGTATTAACCTGGCTTTGACTTTAGA
CTTCATATGATCTATTTACCCAATCTTATTTTTTTTCTTT
TATTTTTTTTGAGATGGAGTCTCGCTGTGTCATCCAGGCT
GGAGTGCAGTGGCGCGATCTCGGCTCACTGCAAGCTCTGC
CTGCCGGGTTCACGCCATTCTCCTACCTCAGCCTCCCGAG
TAGCTGGGACTACAGGTGCCCGCCACTGTGCCTGGCTAAT
TTTTTGGATTTTTAGTAGAGACAGGGTTTCACTGTTGTCT
CGATCTCCTGACCTTGTACTCTGCCCTCCTCGGCCTCCCA
AAGTGCTGGGATTACAGGCGTGAGCCACTGCACCTGGCCT
ATTTACCCAATCTTACAGTTTTCGGTTTTCAGCCTATCTA
CTCAGTACCCCACTTTATTTTGTTTTTCTTAGACTGTCCT
TGTTTTAAACCTGTGATCTTATTTCAACCAAGGTTTAGCT
GTTCTTAGCTTCCTTTGCATGCTTCGCCTGTCTTTGTCTT
CACAGTGAGGAGGAACCCTTGACTACCCTTTTCTGGAAAT
CTTCATTCCCGCAGGTCTTTTCTGCTGTCCCTATGATGGT
ATGGAGCCTATTTTTACTATTTTCTATTCACTTAATTGCA
TCTTGATGAATTTCAGTACACAAAGTCACCATATTGTGGG
TATATCTACAAAGCTGTTGTTATACTGGACCAGATGCAGT
GATTCACACCTGTAATCCCAGCACTTTGGGAGACTGAGGT
GGCAAGATCACTTCAGGCCAGGAGTTTGATACCAGTCTGG
GCAACATAGTGAGACCCTGTCTCCACAAATAATTTTTAAT
AATTAGCTGGGCATGGTAGCACATGCCTATAGTCCTAGCT
GCTTGGGAGGGTGAGGTAGGAGAATAACTTAAGCCCAGGA
GTTGAAGTCCAGCTTCAGGAACATAGCAAGACCCCACCTC
TAAAAAAGAAAAAATAAATAAATAAATAAATAAATAAAGT
TATTCTGTTGGTTACTCTTTTTACTACCTTGTAAGGAATG
TACAGCTTGTTCTTGTTAGGAAATTGGCTTTAAGGAAAAA
TGTGAATTTCAGATTTGGGTATATGGTGTTAGTAGAGGAT
CAGAAATCTATTGGATGAATTAAATCTGTCTCTTAAAAGC
CTACTTTCTACTATTGTGGGTTTTATGATCAACTGATGGA
TTAAATTTGAGATCCATTAAGACCTAAGTGCCTTACTGGT
TCTCAATTTAACAATTCTGTGGAATCCAAACTCTTATTTA
TTTTGATTTGTTTTTACTTTTGTTTTTTTTTTTTTTTTGA
GACGGAGTCTCGCTCTGTCGCCCAGGCTGGAGTGCAGTGG
CCAGATCTCAGCTCACTGCAAGCTCCGCCTCCCGGGTTTA
CGCCATTCTCCTGCCTCAGCCTCCGGAGTAGCTGGGACTA
CAGGCGCCCGCCACCTCGCCCGGCTAGTTTTTTGTATTTT
TTAGTAGAGACGGGGTTTCACCGTGTTAGCCAGGATGGTC
TCGATCTCCTGACCTCGTGATCCGCCCGTCTCGACCTCCC
AAAGTGCTGGGATTACAGGCTTGAGCCACCGCGCCCGGCC
TGTTTTTACTTTTTTTGAGACACGGTCTCACTCTATCACC
CAGGCTGGATTGCAGTTGTGCCATCTCAGCTCACTGCAAT
CTTGGCCTCCTGAGCCCTAGTGATCCTCCCACCTCAGCCT
CCTGAGTATCTGGGACTGCAGGCACCCACCATCATGCCCA
GCTAATTTTTTTCTTTCATATTCTTTGTAGACATGAGGTT
TTACCATGTTGCCCAGGATGGTCTGGAATCCAGACTCTCG
TCTGCAATTGGTTTAATATAATTCTACAATATTTTTCCTT
ATTGCAAGGCAGAAAACCATAGACATTGGTAGCTTCAACC
ATCTGAGTGTTTCCATTAAACATTACAGGAAGATTATCAG
TGAAGTGGTATTGCCTAGTAACATATTGCTGTCTAGGAGA
CAGAAAGCTTTTCCACCTGGTTTTTATGCCTAAGGTTATT
TGTTATGCATGTTTGCCAAGATTAGTATTAAATTCCTTCT
GTTGAATTCAGTAACACTTGTGATTTCTTTTATACATTAG
CATTGAACATTAAACTCTCATAGTCTTTAGTTTTTTTATT
TGGTTTTACACTAATCATATTTTAAAGATACACTAGGTCT
ATTTTTTAATTAAAATGGCTTTGAGTTTTATTTTACTAGA
TTTAAATTTTAAAGGAAATCATATCCTTCCAATTTGATTT
AAATTGGTTATGGTTATTAATATTAAACGGGTCTGTTTCA
GGCATCAGTTTTATTAGTTCATGTACTCTTGGCTACATCA
CAATTAAAATTTTTCTTTCAGTTTCTTTCCAAAATAAATT
GCAAGATTTCCTTGTTGACATTTTTTCATTTTTAGAACTC
CTTTCATTTTATTTCCCACCACTCCTATTTGTTATAAGGA
TTGTGAAGCAAAGCATATAGGTAATAAATAGTGAATTGTC
TTGTGTAACAGCCTGGCCGCTTCATTAAATTTCAGTTTTG
TAAGTTGTTTTGATCACCAAAGTGTCCTTTTCATCAATTC
TCATGCTCGTGCATAGGGTTTTGTTGTCATCTGTATCTTG
CTGTTACATTCAGTAAGTTTAACATTCGTGGTAGCGATAT
TTTTCAAGTGTTTCCACAGTGTAAGGGGCTCATTGGCTGC
AAGATTGCTGTGAGGTATACTATAGATGATAGATAATATG
ATTTTCTGTTTATTTGTTTTATTTTTGTTGTTGTTCTGAG
ACAGAATCTTGTTCTGTCATCCAGGCTGGAGGACAGTGGC
ATAATCTTGGCTCACTGTAAGCTCTGTCTCCTGGGTTCAA
GCGATTCTTGTGCCTCAGCCTCCCAAGTAGCTGGGATTAC
AGGCATATGGCACCATTTCTGGCTAATTTTTGTATTTTTA
GTAGAGATAGGGTTTCTCAGTGTTGGCCAGGCTGATCTTG
AACTCCGAACCTCAAGTGATCACCCACTTTGTCCTCCCAA
AGTGCTGGGATTACAGGCATGAGCCACCGCACTCAGCCAG
TAGACATTGTGGTATCAAGGGAAAATACTGATGCCAGGAA
AGACTTTAAGATCAGAATAAGTTATTTTCACAAGAAATAT
TTTTGATATAGATACATGTGGTAAAATAAAACTATTAGAT
TATTAACTATGAAAACCAATTTTGTTAGAATTTTGAAGAA
TACTGTGCATCTACTTTTTAACAACTCAATTTTGTTTTGT
TTTGTTTTGTTTTGTTTTGAAACGGAGTCTCGCTCTGTCA
CCCAGGCTGGAGTGCAGTGGCGCAATCTTGGCTCAATGAA
AGCTCTGCCTCCCAGGTTCACGCCATCCTCCTGCCTCAGC
CTCCCGAGCAGCTGGGACTACAGGCGCCCACCAACACTCC
CGGCTAATTTTTTGTATTTTGTTTAGTAGAGACAGGGTTT
CACCATGTTAGCCAGGGTGGTCTCAATCTCCTGATCTCAT
CATCCTCCCACCTCGGCCTCCCAAAGTGCTGGAATTACAG
GCATGAGCCACCGCACCCGCCCAACAACTGAAGTTTTAAC
AATGTTCTCTCTATAAAGCAGTTTCCTAGAAGTATTAATA
AGTAATAAAGTGATCTTTTTTCCTCCTTTTTCTGTAAGGA
GAATGGTAAGACGGAAAGAAATCTTAGTCTGAATAATCAG
TAAGTTAAATTAAGTGATTATCCTCTGAACAATTAAGAAT
TTACTAGATATACATTCTATATCTATCTCTGTTAAAGATT
TTATAGTATATATTCAGAAGATCAAAAAAGATGTTACATA
GCTATATATATACATATATATACACATATGTATATTTTTG
CATATACATAAATTGTTTAGTTATTTAATTGAGATATATA
TATGCCAACTATATATAGTTGATTTTGATTATTTATTTTA
TTATAACATAATCTTAGGCTCTAGGGCAAGCAAAACTGGG
TTTAAAATTCAGTTATATCATTTAGTAGCTATTAAGGGAT
ATTGTTTAATCCTTGAGTATAGATACTCAACGTCTATAAA
ATGAAGATTATAATATTACTTTACTCATAGGCATTGTCTT
AGTTAATTTGAGCTGCTACAATATAAATACCATAGACTGG
ATGTCTTAAACAACAGACATGTATTTCCCACAGTTCTCCA
TAGTAGGAAGTCCAAGATCAGGTCCCACAGGTTCAGTTTC
AGGTCAGGGCCCATGGTTTTCTTCATAGATGGCACCTTCT
CACTGTGTCTTTACATGGTGAAAGGGGCAAGAGAACTCTC
TGGAGCTTCTTTTATAAGGACAGTAATCCCATTCGCAAGG
GCTTTGTTCTTGCTGTCTAATCACCTCTTCCCCACAAAGG
CCCTACCTTCATCACATTGGGAGTTAGGATCTTAATTTCA
GAGGATCACAAACATTCAGTCCATAGCAGCATTGTGAGGA
TTACGTGTAACAATATGTGACTAGCTTACACAATGTATAT
ATGAGAAAAGACTAGCTGTTTCCCCAAATTTGTGTTATCC
TTTCATTGTGTAGACTTCCTTCTGGGAAGTAACTCTTTTT
TCTTAGAAACTTTATTTCCTAACTTTACTGAGTTTGTTGA
AAAGTTCTCTCTCTTGAACTGCTTTTGCACCTTTGTAAAA
AATCAGTTGGACATATTTGTGTGGTTCCATTTTGGGTTTT
TTTGTTCTGTTCCATTGATCTCTATCACTGACAATACTAC
ACCATCTTTTGGTTATTGTAGTTACATAATAAATCATGAT
ATTGAGTAGACTAGTTACCCCTCATTTTTCTTTTTTGAAA
TTGTTTTAGTTATTCTGGTTCCTTTATCTTATCATGTAAT
TTTAGAATAATCTTATCTATTGCTACAAAAAACTTGCTGG
CACTTTGATAACAATTTTGTTAAACTTATTTATCAATTTA
GAGAGAATTGACATCTTTATTGTGTTAAGTATTCCATGAA
TACTATATGCTCTTTGTTTATTTAGCTCTTTCATCCAGCG
TTTTATAGTTTTCATACACAAGTTCTATACCTTTTTGGTT
AGATTCACACCCAATTTTATTTCCTTTTTGAGTGATTATA
AATGCTATTATATTTTTAGTTTTAGTGTTCAAGTATTTAT
TGCTAGTGTGTAGAAATACAACTGATCTAGTATGTTTACC
TTGTATCTTTCAACCTTGCTGAAATAAATAATTAGTTCTA
GAATTTCTTTAGGCTATTTGGAATTTTCTATATAGACAGT
CATGTCATATAATATGCAAATAGAAACAGTTATATTTCTG
CCTTTCTTATCTGTATACTTTTTATCTCCTTTTCTTGTCT
TGTTGCACTGACTTGAATTTTCTAGCACCATATTGAATCA
GAGCAATGAGAATGGACATTCTTGCCTTGTTTACTGTCTT
GCATGGAAAGCATTCAGTCTGTCACTATTATGTTAGTTGT
AGGTTTCTGTAGATGCTGTTTATGAAGATGGGGAAGTTGT
CTTCTATTCATATTTTTTTCTTACCATTTTATTTATGAGT
GTTGTATTTTTTCAAATTTTTTTCTGTATCAATATATGCA
GTTATATATATCTATAGATAGATATGTCATCAACATATAT
TGATATGTTTGTGTGATTTTTCTTCCTTAGCCTGTTAATA
TATTGGTTGATAGTTTGAATAGTGTACCAGGTTTGCATAC
CTGAAATTAACCTCTCTTGGTCATAGTGTATAATTCTTTG
TATATATTGCTAAATTTATAAAATTTAAAATGTATTGGAA
ATTATAAAATTTCTAAAATTTTAACATTTTGGAAATAGTT
TCTATGTTTAGCCAGATACAGTGGTATGTGCCTGTAATCC
CAGATATTTGGGAGGCTGAGGCAGGAATATTGTTTGAGCC
TAGGAGTTCAAGGCCTGCGTGGTCAACATAGTAAGACCCT
TTCTCAAATTAAGTAAATAAATTATTGTTTTAAAATTTTT
TAAAATAATTTTTTTTTTTTTTTTTGAGACGGAGTCTCGC
TCTGTCGCCCAGGCTGGAGTGCAGTGGCCGGATCTCAGCT
CACTGCAAGCTCCGCCTCCCGGGTTCACGCCATTCTCCTG
CCTCAGCCTCCCGAGTAGCTGGGACTACAGACGCCGCCAC
GTCGCCCGGCTAGTTTTTTGTATTTTTTTAGTAGAGACGG
GGTTTCACTGTGTTAGCCAGGATGGTCTCGATCTCCTGAC
CTCGTGATCCGCCCGCCTCGGCCTCCCAAAGTGCTGGGAT
TACAGGCTTGAGCCACCGCGCCCGGCCTAAAATAATTTTT
ATATTTATATTTGTAAGGGCTATTGGAGTGTAGTTTTATT
TTTTTGTACTGTCTTCATATGATTTCAATATCAGGATAAT
ACTAGTTTTATAAAGTGAATTGGGAATTATCCTATGTATA
AAATTTTGAATTGCACTAACATTGTACTTTGAATTTTTTT
CTATGCAATTAAATAATACTTGAAAATCTGATTTTTAATG
TCTGAGTAATAAGTTAGTTGTAGGAACTTACTCTTCTTTA
TCTAACTTTTTCCTGTTTTTTATTGTTTAGAACTTAAAAT
TTTTTTATTACTAATGATTCTGCGGTGAGCATCTTCCTAT
ATATCATGTGAACTTGTCCTATTTATTCTTAGAATTTGAA
ATAGATATAGTTTATAGACTTCATATTGATTAAAACATAG
CGTTTAATATTTAGATTAGATTAAATTTCATGTTTAGATT
AGAGTTAATATGTAATCATGTATTTTTTTATTATCATAAA
TGAGACCCTTTTATGGATCTGCAAGACCAAAACTGATTTC
CTACTTAATTGCCTTTTTTAATGTGTTGTCATTTGCACTG
ATGGTGCAAAAGCAATGGTGAGTAAAACTACTACTGCCTT
AGAATGAGTCAAGGCAGTGGCACCAAACTGTCCTAGTAGT
TATTGTATTGTAACCATCATGCATCTGCAGAAAAAAAAAA
AAAAAGCCATACTTAGTTAAGAATATCTTAGATGCAGTAA
AAATAATTTTATTACTTTTTGATCCTCATATATAGGTCTT
TTTAATACTCTGTGTGAAGTAAATGAAGTACACATAATGC
TCCATGTAATGGTTTTAAGGAAGAACATTTGTGAGTAATC
CTGTTCACAATTGTTTGCGCTGTCAGCTCAATTAGATGCT
TTTTCTTTTATGGAATACCATTTTTACTTGAAAGAATGAC
TGACAGACAAATTATGCTCATTCAGACTTGAGTATTTGGC
AGGCATTGTCTTTCAAATTAAGTAAGCCTATCATATCAAA
GAAAACAACTGACAATAGCTATTGCCAAAGATAAAATCCA
AGTGAAGATAAACTACAAAGGAAAACTAAACTTAGAACCT
TGGAAAACTATATTCACCACTTTCAGTTTGACAACTTCTG
AATACATTGTATAACGGAATAGAAAGACTCTTCTGATGAA
ATTGGTGATGATATTAACAAATTTTTAATTGATTTTTGAT
GTATAATGAAATGAATCAGCGTGCGGAAAATCTGCATAAC
TCAGCTGGTATTTGCCAAATGATTAACATGTGATGTTGAA
AATCATGTCTGAGTCATATCATAGTTTCATTCAAAGTACA
TACAAGATAGACCAGTAGATTTTAATGTAACAGGGTAAGA
AAAAGGTTCATTGATAAAGGTTTTAGATTATACATTGCAA
CAAACTTTTAAGAAACTATCACTTATCAAGTAAAGGAGAA
TATACACAGTTATTGTAAAAAGATTATTAAAATATTCCAC
CATTTTGCAATTAAATATACTCCAACCAAAACAACATATG
GCAACAGATTGAAAGCTGAAGTAAATGTGAGAGTCCAGCT
GCCTTTTATTAAGTGAGACATTAAAGAGATTTTTTTAAAA
ATGTAAAACAGTATCTGTCTTCTTGCTAATTAAAAAAATA
TACTATAATCTCTTCCTGGCCTTTTGGCTTAGATCAAATT
AAAAAAAAAGACTATCATATTTTTCCTCACAAAATGTTAT
TTATGTTAACATTTAAAGGATTTTTATTATATTTAAATTA
AATATTTTAAAAGCTTTTAAAAATTAATATTGTAATAAAT
ATGGATAGAGATAACCTATATAAAGGTTAAGAAACTGCCA
CTTGTCGGCTGGGCATGGTGGCTCACGCCTTGTAATCCCA
GCACTTTGGGAGGCCGAGGCGGGCAGATCTTGAGGTCAGG
AGATCCAGACCATCCTGGCTAACACAGTGAAACCCCGTCT
CTACTAAAAATACAAAAAATTGACCGAGTGTGGTGGCGCG
CGCCTGTAGTCCCAGCTACTCGGGAGGCTGAGGCAGGAGA
ATGGCGTGAACCTGGGAGGTGGAGCTTGCAGTGAGCCGAG
ATTGCGCCACTGCACTCCAGTCTGGGTGACAGAGCAAGAC
TCCATCTCAAAAAAAAAAAAAAAAAAAGAAAGAAAAGAAA
CTACCACTTGTCAAGTAAGGGAGAATAAACACACTTTAAC
TTATGTTATAGTAAATATTGATAGAGGTAACCTATATAAA
GGTCTTCAGTACTATCGAAAAGCTAAAGGGTCTATATGAC
CAAAACATTTGAGAACTTCTGGCCTACAGGATAAAATCCA
AACCTCTGTATAGTCCTTCTATCATGGCTTCTGCCACCTC
TCCTCCCTTCTATCTCATTTCCTTTCCACTCTATTATTCA
GTAAGATGAAGATACTTTTATTCCAGAAGAACTATGGTAT
TTACATCTCCAGACCTTTGCTTAATGCTCCTTTTGCCTTG
AATGTGTATTCTTCTCCAAGTCTTTATATAAAGTACTGTC
TCCAAATGCCTCTTGGCATCATTTCAGTTCTAACCTCTCT
GTACCTCTTATTCTATCTTTATAATTCTATCTATTGGTAT
GCAATCCCATGTCACTGATTTGGTGCAGGGAGATTATTTT
ACTCATTCAGCCACTGGATATGCTGTATCCTTAAGATCTG
ATCAGTTTCCTTCTCTATAAATGCTATATAGTATGCTTTG
TGTTTCTATGTCCAAAATAATTCAGTGTCTTTCCCCTTAT
TAATCTGGTTTCATCATTACTTGTTTTCTTCTGAAAGGTG
CTGTCATTCTTCCATTCACTTGGATTCAAAATGTTGAAAT
CATCTTTTACCCTTCTTTCATCTTCATACTCTGTATCCAG
TTTAATCCTATTGCTTCTTGTTTGAAAATATCTTACATTC
ATTACCTTCTTCTTTCTCTACTGCTGCCATCCACGCTTTG
AAGTTCAAAATAAGAGAGAAAATATTTAAATATATCTTGG
CCTATTTTTTTCCAACCAGCATTCTGAATGATTTCAAAAG
GTTTTGCTATTCTTTCCACTACTTCTTCTTTTCTTCAGAC
CAGCTTGCTCATCACTATTGCATTAGTGACCTTCCTAAAA
TACTACTTTTATTTTGTATTTTCTCATTCAACATTTTTAG
TAACTCTTCATTTCTTTTGGCAGTGTTTCTTTTTGAAGGA
AAGCTTTTCTCATGGACTCTCAGTGTTGACATAAATTATT
TTAACTTTTAGTAATACAACTTAAATATGTCCAAATTAAA
ACTAAATACAAATTTTTGCACATAAAACTACATAGCTAAA
ATAATTTGCAAATTCATAGCAAGCAAAACTATACAACAAA
ATTTAACTTGATAGCATTAATGTGACAGAGGATGTTATTT
GCCATATAAACAAGCTTAACGTGAATATAGTACAGACTCT
GAGTCAGGCATGAGCCTGTTCTACTGCGATGACTCAATTA
ATCCACCACTTTTCTGTCTTCAAGCTTCTGAGAAACCTTT
GTTTCTATAGCATGCTGTGATATCATTTGACCTTCATTTG
GTACAGATGTATCATTTGAGAAACAGATCCTTCTCTATCT
TTTTCTCACCCCTCAGCCTGCTACAATTAAAATAGCACTA
CATGGCTATGGTAGGATAGTAAATACAAATGCACATTCAG
ACACTAATAGTACATGGTGATTTAGGGTCACTCGGTAAGA
TCCAGATGATCCAGAATATGGTGTGTGTTTGTGTGTGTGT
GTGTGTGTGTGTGTGTGTGCCTTTGTGCACGTATGTATAA
GAGACAGAGTTTTAGTTGACTTGAAGAAAAGAAACTTAGA
CTTTTATAGGAAACAAATGGAATATCAAAGTCAGCCCCAT
TCCCCCAGAGACTCTAGACTCCAATATAAAAATCACTCAT
CTGTAGGATAAAGACTATATTCCTCATGTTGGTGTTTAAG
GCCTTTATCGATTTGAATTGAACCTCTTTTCCTTTTTAAT
TTGTTTTTCTTTTCTGTCTTCTTACTGTCATTTAAATATG
CTCACACTTTCCCAGATGTTTGCCTTCTCTCCTGTCCCTG
TATAAGCTTATCTGTCCACAGCCTTTAAGGACCATTCATG
CTTTTCATTTCCCCTTGAAGCTTCTTCCTATTTCTTCAGT
TACAATTTGATTTTTCTCCTTCTTTGAACTCTTGTTTGAA
TTCCTTCTGTATCTTGTGCTTTGGCATTTCATTTCTTTGT
ATTAAATAATGCTGTTTATAATTGTTTGATTTTTATGTTC
TCTACATCACTAGACTTCAGGGGCTTTAAAGGCAAAATAT
TGTCTTAAAAGTTTTTTGCATAGTCCTCAGAATCATTGTT
GATATTCTTGAAGCATTTACTAAGGAAATCAAATGATTAA
ATTTAATGCTCAGTATTCAGGATTTAATTTAGTTTCTCTT
GCAAAGTGTGTGTGTGTGTTTTTTTTTTAATATAGTGTAT
AAACAAAAAGTACTTTGCTGTAAAAAATTTGCATTTCTAA
GAAACTAAAATGTCTTAAAATTTTGTATTTTTGCACTCAT
TGTCCTTCATTTTCAGGACTGTTGGGAAAGATCCTGATGG
CTATCCGAGATGCAGGTTTTGAAATCTCAGCTATGCAGAT
GGTAGGTACTTTACAATGAACCATAATATTCATGAGGATT
TTTTTCAAAAATAGTCATAAAATGCTTTACTTTGAATGTT
CCCTGTGTACTCGTGAACCACATTAAAAATAAAAGATATA
CTTACAGGACTCAGTAACCTTCCTATAGTCAAAAAATGGT
TTTGAAATGATTTTTCACATATACTATTTTACTGAGAGAA
GTAATAGTCAATGATACACCTAATTTAAGCTTATAAGGTA
AGTTTATACAGTTCTGGAAACTTTAGTTGCAAAATAAATA
GGGACCAAAAACTGTATTTTGTTCTTATAAACAAAATGTA
GAATCAAAGTGAGAAACTGTGATGAGTTTTCTGTCTTCTG
TATTCTTAACAAAGATAATGAAGGAAGAGAATCAGTTTTC
ATATTTTTTTCCCTAACCAGTGCCTTTTACTGGTTTTTGG
ACTTTCTCTCAAGACCTTCTTTGGAGTTAGTGTATTCCAG
CACCTCTATTGGCACTTGTAGCACTGGACCTTCAGAGCCT
ACGCTTATTCAAAATTGTGCTGCTCGTACATTCCTAAGAA
ACCTTTCAGGGAGAAACAACAGCCACTTTGGTAGAGGTCA
TACCTTTGTGCTGTACTCCCTGGTACATTTGACTAGAAAT
TGGGTGACAGATTATTATATGAATCAGATAAGCAATTTGG
TTTTTACAGTGTTTGAAGCCCAGCAAGTTTATGCTTTTTT
GATAGTGAAATACCAAAGTAGCCATTTTGAAGCTGAGAAT
TTTCTTACCAGTATCATTTGTATTTTCTTTTTCTGAAAAG
AAACAGCTTTCTACAAAGTCTTAAGATTACCCAAAATCAA
GGACCAGGACACAAACTGAAGTTCTATTTTGTGCCAATAA
GCCAAAAAAAAAAAAAAAAAAGGAAACAGTTTACAAAGTC
ATTGAGCAAAACTTGAAGACTAATGAGAAAATTGATATTT
GAAGAATCTTACCTAGAATTATAAAGTAATTGTCAGCCAA
AACTTTCTAAAAGTATTAGCTTGGTGATATATTAACATGA
TTGTAGGATAACATGTGAGCCTATTTAAAAAAATGTAGAA
ATGTTAGTTTTAAACACTGACCTAATTCTAAATCTGCAGC
TTAGCATAGTGATTGGTGATTGGGTAGAGTTTGTACTCAA
TGAAAAAAATAATTTTAAAAATGATTAACTGAGCCTATAG
GGAAGGCATGGTAGTGTAGTAGCAAGCACAATCATTGACT
TTTGGAGTCAGAAAGATCTATTTCTGAAACTTGGGTCAGC
TGCTTTCTAGGCATGTGGCCTTGGCCAAATGTCAGGCCTT
CTTATTCTCAGTTTTCTCATCTAGGCAATGAAAGCATTAT
TATTTGCCTAAATGGGTTATTCTGCAGATTAAATAAAATA
ATCATTTCTGGCTTAAATTACTAGGTATTTAATAAATGAT
ATATTCTGTTAGTATTTTGTTGCATTTAACAAAACATATG
TGAATGTAGGATAAAACACTGAAATCCAACAGAATTTCCT
CCCTATAGTCGTAATGTTGCCCATAAAAATAAATCCTCAC
AGCTTAAATTATTGTCCGTATAGGCAGAAATTTCTCAGTG
GGTCTTCAATCCTGGCAACAATAAACAAGCAAAATGGAGG
GAAAATAAAATTGGGAATTCTGAGGCTATTTTTTTAAAAA
ATAAGGTTTTTGAGAACCTTAGAATTTAATGAAATTTTAT
TCCTAACTAAATTTAAATTCAGCCTTGATAAGAATAAGTC
CTTCTAGACTTACTTTGTAAGCATATTCTCGCTCACAATT
CTTTTTGTAGAGGAGCAGAAAGTCCACATGACTTGTGTAA
GTGCTTTATCACGAACCAGACTAACTAGGGATTTTTCTGA
ATGCTTGGGAGGAAAATAGTATTGTTTTCTGTCTCCTCTA
AAAGTCTGAACTATTTTTCTTTAGTAATATTTCTTTCTAG
TGCCACTAATCTATCAGTAGTGCAATTAAGATTGCGTATA
AATCTTCTTTTGTATCAAGAATGAGATTTTATTCAGAGAG
AGGTGTAGTGTAGTAAGTAAAAGTATGATCAATGGGGTTA
GACTGCTTGAGATAGGATGCCAGTTCGAGGAGGTTGTATG
ACCCCTCTGAGTCTTAATAGTCTCATCTGTAAGGTGGAGC
TATTAATACCACCTATGCAGTAAGGCAGTTGTGAGGGCTA
AATGAGATGATGCACGTACAGAACCTAGAATGATGCTGTT
ATCCATTGTTGTTCTTGATGAGCTGATCTTTAATAACACT
TTTTCTTCAAAGAGTAATCTATGTAAAGTGTACATTTTAG
AGTAAAGAAGATATTACAAGTGTTAAGTGCTAAGTGCGGC
TCATTTATTTTTCTTTTGTTGGTTGGTTTACGGTTTTGTT
TTGTTTTATTTTTTAATATAGTTCAATATGGATCGGGTTA
ATGTTGAAGAATTCTATGAAGTTTATAAAGGAGTAGTGAC
CGAATATCATGTAAGTATAAAAGTAAATGTAAAACATTTG
TACTGTTAAATAAAAAGTATAGGATTCAGTGTTTTGGACT
AAGCTCCTATCTAGGTCCCAAGCGGCCAGACTAAAAATCA
ATACAGAGTCATTCATACTAAAATTGTCAACAACCTAAGT
TGTTATCTGACCTTCTGAGAAATCAGGAGAGAGCAAGCCA
AATTTCCCAAACAGGCTAATTTCATTTGATATAATAATGA
AGTTTTCTCTGCCTTTCATCCATATGACAAAAAGTAACCT
GAGGTAACCTGATGTTAACCAGTCAGTTATTTCCACATTA
CTTTCTTCAAACTATATACCTTTCATATCTCCCAAAATTC
ATTGCAACCAGCCTGCAGCTTCCTAAACTCAATTCTCTTC
TTTCTTCTTCCTGCTCTGTGGAGTCAGACACTAGGTTCAT
ATCCTAAATCCTGTAATTATGTGACCATCGACAATTTATT
TACCTTCTTTAAACCTTGATTAACCCATTTATAAAATGAG
AATAATACTATTACCCACCTTATGAGATTATTGTGAGAAT
TAAATGAAATAAATTATGTAAAACAGTCTCATATATTAAA
AGTACTCAGTAAATATTACCTGCTATTATTGTTGTTTTTA
TTATTATTTAGTCTGCATAATTCTTTGGTAGTAGATTCCA
TGTTGATCATTTACACCTGTATTTTCTGCTTTAACATGTA
CAGTCATAAAAAGGTGATAATTCCTATCTCATACTGTTAC
TGTTATCCACTTATCATATATATTGAGTATCTGCTATATG
CCAAATAATCAGTGATGAACAAAAAACATACTGCCTGCAT
TTATGGAACTTATGCTCTGGGGAGGATAGACATTAAATCA
AATGATCCTACGCATAGCTACCTAAGGACAGCAGTCAAAA
GGCTGTCAAGGAAACAAAAAGGTTCTTTTTTTGTTTAAAA
AATGTATGACTTAATTAAAAACTAGGGTGACTTAAAAATT
CTGAGTCAGTTTTTGAAGGAACATGTTATGCTGTTGACGA
AGTTCTTTGTTTAACATGTTTTTTTCCTTTCCATTTTATA
CATTTTGATCAGCCTTGTATGTCTATTTTCAATGGTATCT
GTAATCAACACTGAAAGAGAATGAGTGAGAGAGAGAGACA
TAAAAAGAAAAAAGGAAGGAGGGAGAGAGAGAGAAAAAGA
AGAAAGAAAGAAATGAAAGAAAGGAGGGAGATGGAAAAGA
AGGAAACAAGGAAGGGAGGGAGAAAAGCAGACAAAATTTA
CTTTTCTGTTTTTGGAAAACTTGTTCATGCCTTCTGCTCC
TCCTGAAAATTTGGCTCTTGACATTTATGTGTAGGCAGTA
CTTCAATATCATGAGACAGAAAATTAGACTCAATATAATC
ATCCATAAAAAATCAATTACATATGACCTTTGTGAAATAG
CAAAATGACTTTGGGGGATACACTCGGGAACTCTAATGAG
TAGAGTTATGAGTACCATATAAATTATGAAATCCTTTTCC
TCCTCTTTTTGCTTCTGTAGTTTATATTAGGTAAGATGAC
TGCTTTTGGATCACTATTCAAATATATTCTGTAATAAATT
ATTTTACTTTGGTGTTGTATATGATAAACCCTCCAAAGTC
ATGAAAATGGCTTACATGACCCTACATGGTCTGGCCTCAT
CTCTTACTGCTTTCCCATAGTCTCACTCAGCTCCTAGTCT
CTAAGCTGATCTTCATATATCCCTACTGTACTTCTGCCTC
AAAGTCTTTATATCTATTTTCACTTCTGCCTGAAGTATTC
TTTGCTCTTCAGGAGGGTGAAAAAAAATATTTTTTGAGTG
TTCTAGACACTGTGAGAGGCATTTTTCTTTGATCATGTTT
TTCATTATACCATTTTATATAGAGAGCTAAGAATCTTAAA
ACAGTATACTTCTATTTTTCCCCTGTTATTCTGTGTGCTG
TTGTTCCCATACATTTTACATCTATGTATGCTATAAACCC
AACAATACACTGCTAATATTTTTGCTTTCAACAATTATCT
TTGAAAGCAACTAAAAATAGAAAAATTAGCCAGGTGTGGT
GGTAGGCACCTGTAGTCCCAGCTACTTTTGAGGCTGAGGC
ACAAGAATAGCCTGAACCTGGGAGGCTGAGGTTGCAGTGA
GCCAAGATTGCACCGCCGTGCTCCAGCTGGGCAACAGAGC
AAAACTCTGTCTCAAAAAAAAAAAAAAAAAGAAAAGAAAA
GAAAAAGAAACCAACTAAAAAAAGCATTTTATGTTTATAC
TTGACATGTTTACTGTTGCTTTGTATAGATTTATATTTTT
GTCTGGTATTTTTTTCCTTCTGCCTAAAGAACTTCCTTTA
ATATTTCTTATGATGAAATGCTTCTGATGGTGAATTGTCT
CAGGGCTTTTTTGTCTTAAAACGTCTTCCTTTTTTCTTCA
TTTTTGAAAAATATTTTCTCACCTGGATATAGAATACAGA
TTTACATTTTTGGTCATCATTGTTGTCATCCTTATCTTTT
TCCCACTGTTATATAATATCCTTCTCCCTGCCCCCCCTCC
CGCCCAACCCCTGGCTGCTTAAAAGGCTTTTTGTTTTTAC
CTAATTTTATTGTGATGCATCCTAGTGTACTTCTGTTTGC
ATTTATTATCCTTGTGTTCTGTTGGATCTATAGGTTTATG
GGTTTCAGCAAATTTGGAAAGTTTTTAGCACTTATTTTTA
AAAATATATTTTATGTTTATCACCTTCTCTTCTGAGATTC
TAATTACACATATAATAGCTTGACATGGTTGCACAGCAGG
GCTTTTTTCTTCTTCTTCATTTTTCTTTCTCTCTATGCTT
ATTTTTGAATAGTTTCTATTGAATGTCTGCAAATTTATTG
CTCTTCTGCAATGTCTTATCCTGTTCACCCCATTCAGTGT
ATTTTTAAATTTAGATGTCTTAGATTATATCTCTAGAAGT
TCTATTTGGATCTTTTAAATATTTTTTAATTTCTGCTCAT
CATGTTCATATTTCCTTGTATAATTTGAGAATGTGGAACT
TACAATAGCTGTTTTAATATCCTTATGTTATTATGTCATT
TAATTGCTGGGTCTATTTATTGAGTTTTCTTCTGGTAATT
GTTAGTATTTTCCTACATATTTGCCTGCCTGGTAATTTTT
TATTGGATGCTGCATATTGTAAAATTTACAGTGTTACATG
GTAGATTTGTAAAGAGTGTTCAATTTTGGCCTGGCACTTA
GTTAAATCACTTGAAATCAATTTGAAACTTTTGAGTCTTG
CTTTTTATCTTTGTAGGATGGGTATAGGGCATCTTATAAT
CTAGGGCTAATTTAGGTCAACTACTATGGTACAGTACCCT
TCTGAGGACTCTCCCTGATGCTCCATGTATCATATAAAAA
GGCCTTTCACTCTGACTGGTAGAAACATAAACTCCTCTCA
GCCTTGTGCTGTCTCTGAGCTGTTTGGTCTACTTTGTGGC
AATTCTTTCCCCAGCCTCAAGTGGTTTCCTCTACACATGT
GACAGATTAGTAGCCAAAGACTCATGGGAACTCCTCTGCA
GATCCTGTAGCTTATTCTCTGCATACTCTCCTCATCTCTC
CAGTATTCTTCCCTGAAAATAAGAGCTACATTGGCCTCCC
CAAAGTCCAAGCTTTGTCTTTTCAACTCAGAGAACGTTGG
GCTCTGTTATGTTTCCTCTGCCTGGTCTACTGGTCTGGAA
ACTGCCTCTAGACAGTAAGACAGAGCAATTCTACAGCTCA
CCTCATCTGTTTCCATACTTTCAGGGGTCATAGACCTGTG
CTGCCCATCACCCACTGTATGAAAACTATTGTTTCATATA
TTTTGTCTAGTGTCTAGATGTTTAATGTGGTAGAATAAAT
CTGGTCCTATTATTTTCTTGTTGCTAGAATGCATTATGAT
TCTTAAAAGGTTTTTTAGGATAAAACATTTGAAATCTCTC
TCTCTCTCTATATATATATATATTTAGTAATGTGAATTCA
ACAACATTGTATTCAAGAAGGCCTTTGCAAGGAAGATATA
CTAGAAGATCATTCCAAATAATGAAAGTGTTGGATAATAA
AACATTACATTAAAATGTGATAGGAATGGAGAAGAAGAGC
ATATATAAAAAATATTCTTCAAGGAAAAATGGACAGAATT
TGGGAACTGCTTGATGTGTGGGATATAAGTGGGGAAGAAG
TCACAGATGACTTTAAGGACATTAGTGGAACAGTGTCACA
ATTAAAACAGGAGAGTTAAAAATTGTTAAAATTCTTTTCA
TTCTTTTATATTAAATTTCATAGGACATGGTGACAGAAAT
GTATTCTGGCCCTTGCGTAGCAATGGAGATTCAACAGAAT
AATGCTACAAAGACATTTAGAGAATTTTGTGGACCTGCTG
ATCCTGTAAGTAATTGTTTAAAATATTAGCCTAGTTTGTG
TTATCTATTCACTATTTTAACAGGTTTATAATTTTTCATT
TGTTCCTTTAAGTAAATAATATAAAAGTGAATATAATATA
CAAAGTTTTAATTCAAAATGGCACTTTACAAAATTCATTT
TTACATAACATTCGAAGAAAGATAATTTTTTTTTGTTAAC
TTGGTGACAATATAGAATAGGCAGAAGCATTTACTATGGC
ATTTTCTTTTTTTCTTTCTTCTTGCTAAATTGTCCAGGTA
AATATGTTTTGCAAGCTTCATAATAGAAAGTATCTAAGGT
ATTATATATCCTTTGACATAGGGGGCCATAAAGAAAGCTC
TTATAATACAGTGGCAGCATACCAATACATAAGTAAATAT
GGTCAATTGGACTTATATGAAATTTGGTGTTCACTAGTAT
ACCTTTCAATTTGCTTTGGGTTTTCTTCCTAAAGCAAACT
ACTTTTTCTTGGACATTTGACAGTGTGTGTGTGTGTGTGT
GTGTGTGTGTGTGTTATGTGTGTATAGGTGTGGGGAGGGT
GACAAATAGAAGTAGCATTAGAACACTGTGATAAAGCTCT
ATGCAAATATTAGAAACTGGAGAGGATTGTGGGAAGCATT
ACTGATTTAAACACTAACCTTAATTTAAATGTACTGTTTC
CTGTATTTTACTATTATTTATAAGTAATTTATTGAAGCTG
AACAGCCAATTCAATTTAATTTTATTCAGGATATTATTTA
TTTATTATTTATTTATTTATTTATTTATTTTTCCAGACAG
AGTCTCACCCTGTTGCCCAGGCTGGAGTGCAGTGGTGCAG
TCTCGGCTCACTGCAGCCTCCACCTCCCAGGCTCTAGTGA
TTCTCCTGCCTCAGCCTTCTGAGTAGCTGGGACTACAGGT
GTGTGCCACCATGCCTGGCTAAGTTTTTGTATTTTTAGTA
GAGACGGGGTTTCATCCTGTTGGCCAGGCTGTTCTTGAAC
TCCTAACCTCAGGTGATCAGCCCGTCTCAGCCTCCCAAAG
TATTAAGATTACTGGCATGAGTTGCTGTGCCCGGCCATTT
ATTGAATACCCTTAGATGTAAGACAATAAATCCACAGCAT
CTATCAAGAAATCACCTTGTGTGAAAGTGCTGCTAGATTA
AGCCCAGTAGGGGTGAACAATACTCCTGTTTTCAATGTTC
TAAAAGTGTGTATATATATATTCATTCAGTAAATGTTCTT
TGAATAAATACCTAGAAAAAAATGGGAATCAGCATTCTTT
TTTCTTTTTGGGACTTTTCTTTCTATGATCGTGAATCTGC
TCACTCCCCAGCTCCTCCCCAGTGACCCCATCCTTTATCA
TTCCTTGCTCTGTAAGTTATCTAAAAATCTAAAAGATCTT
TTAGAACACTTACAGTGCCACATACAAATAAGGAAATTGT
TATTTTAGTAAAATTTACATGTTGGATTGTGTAGCAATTA
AGCAGTTAATATGACCTGAAAGTAGTTAAGAAAACTTAAA
CGAAGAGAGATATAAACAGGTGTTTGAAAGACAAATTAGG
GCACAAAGAGAATGGGAAAAGATCTAAAGCATGTATAAAA
ACACCAATGAGGAAATTTGCAAATTTACTATGGTATACAG
CAAGAATATTTTCTTGACTTCGGTGGGAAATACATAGCTG
GAAGCACAAGGAAATACATTTTCTTAGATAGAGGAAATAT
GGTAGAGAATTCTGGTAGAGATGGGTATGATTTTAGCCTT
AGAAGGCAGGATAAAAATTATAATTCTATTTAATTTGAAT
CCCACATCATAGAAAATTGGAATTCCTTGTATGCAGCTTA
ATTTTGACTATACTGAATTGTTACTTTGATGCAACTAGAT
CAAACTAAATTGGAAGAGATTAAAGACAGAGCCTCTAGAA
ATAGAGACAGACCTAATGACATCAATAGAGAAAGTTGGGA
GGACCTCCTTTATATCTTTTTGGGGAGAAGGAATAGATAC
TTAAATAATACATGTGGTTGTGATAGAGTAATGATTACAG
GGTGACTCTGTTGCAGAGGACGTTGAGAGAAATTGGTAAT
GATGCTGTTTATTGAAAATTAATTATAAGAAATTAGGAAG
GGATTGATTTTTGGCTAGATGAGTAAAGGTAACTCAGTTT
TTGCCATTTTTGACATTTTAAATTTCTGATTTCTGTTTGA
TGGGCAAGAGGGTTTTTTGTACTTTTTTTTAAGGTAAGTA
AAACTGAGTGATCAGCTTGATCTAACAAACAGGAGTAAAT
TAAAGAGACAAAAACTGAAACAAAAAAGGAAAGAAATAAG
ATGATTCATTATTTTGTTCTCTCATTTATTCAATAAATAT
TTATTGAGCCCATGTCAGTATTTGTGAATACAGAGATAGA
AGCCCAGGCTGGGCATGGTGGCACACACCTGTAATCCCAG
CATTTTGGGAGGGCAAGGCAGGAGGGTTGCTTGAGGCCAG
GAGTTGGAGACCAGCCTGGGCAATATAGTGAGACCCTATT
GCTATAAAATTACATATATAGATATGTGTGTGTGTGTGTG
TATACACACATAATTATATATATATTTTTCTATATTTTTG
TTGTATGTATTATGTAATAAAGTTGTATATAATATGAGCC
TCAAAGATCTTAGCCTGTGAGTAAACAACTGTAAGTGGCT
AATTTCCATGCAGCATGGCAATTGCATTGTTAGATATTTG
CAGGTACTGTGGGAACCCAGAATTATAGCACTTAGCCTGG
GAATGTGTGAAACCATGGTTTAATGTGTCCCCCAAAAGTT
CATGTGTTGGAAACTTAATCCCCATATGTGTATGTTGATG
GTATTTGGAAGTGGGGCATTTGAGAGGTAATAGGATTAGA
TAAGGTCATCATGGTGAGGCCTCCATGGTGAGACTAACGG
CTTTATGAGAAAGGAAGGGAGACCTGAGCTGACATGCACA
CTCTTGCCCTATCGCCATGTGATATCATTCATCATGTTAT
GACACAGTAAGGCCTTCACCAAATGCTAGTGCCATGCTCT
CAGGCCTTCCAGCCTCCAGAACTTACAGTTATTTCTTACA
GAAATAACTTTTAAAAAATATTTTCAAATGCTCTTACCCA
GCAGAAATACATTTATTTTCTCCATAAATAGCCAGTCTCA
GATATTGTAGCAAAAGAAAATGGACTAAGATATGTGACCA
AGGTCAGGGGAAACATGGCTTCTGAGCTGAACTGTAAGGA
ATTAGAACTTAGCTTAGTGATGAAGGTGGGAAATGATATG
GTTAAAGTTTTGAATGCCTAAAACAGCAACACTTTGGGGC
TACAGCAAGCTCTTTATTACTGCTGGAACTAATGTTCAGT
GCAAGGAATAATAAAGGATGGGGTCATTGGGGAGGAGCTG
GGGAGTGAGCAGGTTCATGATCATACAAAGAAGAGTCCTG
AAAAGAAAAAAAAAAATGCTGGTTCCCATTTTTTTTCTAG
GTATTTATTCAAGGAACATTTACTGAGTGAATAGTATGTA
CAAGGCTCACTCCTAGGTCCTGTTGCTGGGGCATAGTAAA
GGTGACTAGAACATGTTATATTTCCTTAAGGACCTCGTAA
CCTCATGATAGCTCAATCTTGAAACTCTTTCAGGGCCCTG
TCTCATTAAGCATGGGTGGCATTACTCTATTATGTTTTTT
TGGTTCATTTTAGTTGTTTGTAGGTTCCTCATAGCATTAT
GGAAAGTTGCACCACAGGGATTTTAAAATTTGGAACTGAT
TTTACATGTAAAATGTTAACAGTGGTTGTCCTTAGGAGGT
GGAAATATGATAATGTTTCAGTTCTGCTTTCCTATATTTT
GCAAAATTTCTTTGAAGTCTTATATGACTTTTATAATAAG
AAAAATGCTTTTTATCTTGAAACCTGAAAGTTAATGAACT
TTTGAATGAGGAGGCATATACTTATAAGAACTAATTCTCT
TGTGTCTCAGACTCCTGAGTTATCTTCTGTTTCCAAGTGG
AGATCCAGGGTGTCAGGCAGGACTGTATGCCTTTGATGGG
TGTTTTCAAATCAGAAGAAATACTTTAGTAGTTACATTCA
AACTATGTTTTGAGGACGATAAAATGGCTCTTTCCCTTTC
GTCTCAGAATTTCAAAATCCATTTGATTCCTTTTCTCCAT
TCTTGTCTTTCCCCCTTTTCTCTCCACCTCACCAACAAAT
GGATATTGAATGCTTACTCCATGCCGGTAACTGCTAGGTG
CTACTAGGTCTATATTAATGATCAAACCAATACAGGTTTA
TTTTTTGAAGAATGTATGATCTAGCTCTAGGGAAGAGATA
GAATCAATAATTAAATAGTAATCTTACCTTAAACAGCAGA
TGTGCTAGTCTATTCATGTATTGTATTTTCTTAAAATAAT
TTAGAAATTCATTTCTTCATTGCCTAGTCTTTCCCATATC
TAAAGAAAGACCCTTGGTGACAAGATGTGCAAATATAATT
AGTGCTTGGAAGATGGCCACGTACCTAATGGCCATGCAAT
AAATGTTTGATAAATTAATGAATAAACTGACTATATTGTA
TATATACCTAACATCTGGTACTAACTTATTATTTAAATAT
TTTTTCTGTCAAAATGGGTCCTGCTTCTAACAAATTATTT
TCTAAGATATAGAGCTATTTTATAAATTGATTCAAAGGAA
AGTTCAGCCTAACAGTGACCATTAAATCAGTTTGTAACTA
TATATGTTGCAGATTGACATCATTTCATCGTTGATGTCTG
TGCTTTTGGCATATTCTTCCCCTTCCTGATCTTATAATAG
CTGGAAGGAACACTCATTATGTATTAACAAAATTTCTTTC
AGCCCCTCTAGAAGAGGTGGCCAAAGAGGAGAGTGGTGCA
CAAGACGGTTCATTAGGCGGGGGGATACTAGACTTGTAAT
TTCTATTTACTATCTACAAAGTAAAATGAGATTAAGTTTT
AATAAAATATAATGTGTGGACTGATAAGACCGCATTTCTA
TAATTTATTTAAAATATCTGCTTAAAGCCCTGCAGTGGCT
CCCTATTACCTTCCATAGAAAGGCTTTCAAAGTCCTCCAT
GAAACAGCCATTCCTACTTCTAGCCTCATTTCTTGCTGCA
TTTTGTGTCCTCTGCATTTGCACTTTACCCTCCACTAATA
CCAAACTGGGCCGGGCAGGGTGGTTCCACCTGTAATCCCA
GCACTTTGGAAGGCCAAGGCAGGTGATTCACTTGAGGTCA
GGAGTTCGAGATTAGCCTGGCCAACATGGCGAAACCCCAT
CTCCGCTAAAAATATAAAAATTAGCCAGGCATGGTGGCGG
GTGCCTGTAATCCTAGCTACTCAGGAGGCAAAAGCAGGAG
AGTCGCTTGAACCCGGAAAGTGGAGGTTGCAGTGAGCTGA
GATTGCACCACTGCACTCCAGCTTGGGTGAGAAAGTTACT
CTGTCTAAAAAAAAAAAATTATACATATATATATCAAACT
GTTTATTCTTCCTTAGTAAACCAGTGTCTTTCTTCATTCT
TTCCTCTGTTTCTATATTCTCTTATTATCTTATTGACAGA
GGTACTTCCTCTCTCTCAGCTATTGAAACTTTGCCCAAGC
ATCTGGGAATTCAATATTGGCCCCATCACCCTCAGATAGA
ATGGCTACTTCCTCTTTTGTGGCCTCATTTTACCCTATAT
ATACTATGTTTATATCACCTGTTAAATTTTACTGTATTTA
TTTACCATCTGTCTACTCCCTAAAATTGTGGCCTAAGATA
ATGTTTTATTCATCTTAGTATTTCTAGCAGAGTACCTAGA
ATGTGGAAAGCACTTGATAAATAGTTGATGGTGGAACAAA
TGAATGGAAGAATATGTCTAGAGTCATGTACTGGACAAAT
GAATGGACTTTTTGAAACAGAATATGGTCCTATTAAAAAA
CAAAAAAAGAGTCCAGGATTTCCCCCAGACTTTTGAATTT
GCCTTGTTTTCACCACTCATATTGTAGTATGGCATGATAT
GTAAAATATTACAGCTCTGTTAAATATATATGTATAAATG
TGTATATATGTATATATTCATATATCTGTATTCATATATA
CATATATATGAATATCCAAAATCTGTTAAACAGGAAATCT
AAGAAGAGGAGAGCATCCACACCTGAGAACAGCTTAGTGT
AAGATGAGGATGGTTCAGACTTGGAAAGAGAACCTGGTAT
GGGGTTTTAGAGCCAAGGTGGGGTAAGCATAGTTTCCCTG
TAGAAGGAGTGGCCTGGCGTAGGGTGCCTGATCTTATGCA
CAGAGAGGAGTGCCTGTGATCCGGGGGAGCAGCCTGGCAT
GGGGAGTCAGAACCTGAGTGAGGTGAAGAGAGCATTCGCA
TGTGGAGGCAGCCCAGTGCCAGATGGGCATTGATACAGAA
GGGAGATCTGGCCTGGTGAGTCAGAGCCTGATTAGCATGA
CCAAGGCATCCGGGTGAGAGGCCATCGTCTGGGTGCCTGC
GTGAGATGAGAAGAGCATCTTCATGGGGAATAGGTGATGA
CAGATATGGGAGATTGGTTATATGTGGTAGAATTGATCAA
ATAACTAAATAAATTAAAGATAGTAGGAGCCAGATTTCTC
TCAGAGGAGAGATATACAAATACAGAAAATGAGAAAACTG
CAATGAACTTTGTGTTCGAATTGGAATTGGAGATATGATA
TGAAGTCATGGCTTTCAATATACGCAGATTAAATGTAGAA
ATAAAAGATATAAATGTGTGTATGTGTACACACTCAGAAA
AATACATCTATATATATGTATGCATGTGTTCCCATACACA
TATTCCATAGCAAAGAACATACCTAGTTTCCAGATCTTAA
CCTCTAAATAGCATTCTTCACTCTAGAAAATGAAGATCCT
CAGAGAAATGAAATGGCAAATTCCAGAACTGGGGGAAGGA
AAATACAATATGATCTTTGAAAATCTTATTATGCCAGAGT
AATGGTGACGTGTCAATAGGACACAGAAGCCAACTTGAAG
GGGTTCCACTACTTGAATCGAAACCAATTTTAGCATCAAA
GTAAATAATGATAGCAACACATTATAATCTGTTCACTGTT
ACTAAAATAGGAAATCAAGAATTTAGACAAATAGTAATTA
ATTAATTAACCGAAATTTTGTTTAAAATAGGATATACATA
GTTTCAAAATCCCTTCCCACAAAAGATTTACTAATTACAA
TAAAACCCCTTAATATTATAGTTAATAATGTTAACATAGG
CTGGCAGACAGTAAGAAATATTTAAAAAATAGTGATCAAA
ATGAATATTATAGATTGGAGGAAAATCAAATTATGTACCA
CAAGATAGGATGAAATAAAAAGAATATAACATTATTTCTG
TTATATTCCTGCCAAATATTTATAACTGAATTCAATTATA
CAGAACTATGACATGCCCATGGCCTCTAATCTTTAGAAAT
ATGAAGGTCACAAAGTTGAAGAAAGACTGAGGAACTGTTC
GGGACTGAAAAACACTGAAGAGACATGATAACTAAATGCA
GCATGTGATTCCAAGTCAGGATTCATTGGCCGTAAAGGAC
ATTATTGAGATAATTAGTGAGACCTCACCGGGGTCTAAGT
ATGTAGACTGTATTGTGGTTATATAGGGGGCTGTACTTAT
TGGTAAGAAATATAAACTAAAATATTTGGAGGTAATGGAG
CATCAGGTTAGCAACTTATTTTTGAATGATTCATAGCAAA
AACAAATTATCAGTAGTCTATTAGTAATTTTTCTATTAAT
TTACAATTCTTTCCAAATAAAACTTAAAATGTAAAGCTTT
TACAACTTAAAAATAAGTAAATAAACAAAATGTCATTGTC
TGTGAAGTCAAGACCAGCTCCACTGAAAATGTGAAAGAAA
TAGATTATATTGCTTGGCTCCTTCCTCTTCTTGCCGTAGT
CCTGGGATCTCAGCCCTGGGTTCCTCTACTTTCTTAACAG
AACAAAGTCTCTAAGCAGGTCTGGTCAATTTGGTCACACT
GAGACACAAATTACTATTCAGAATCAATATATTACCATTC
CCTTGGGCTTTTCCTTTTCCTTTACTTTTTAAACAGATTA
TTTTTATTTTAAAAGAAAATTTCAGTTTTGGAATTTTAGG
TTCCAGGAAGCTAAGAAAAGAGAAGCTGACTTACAGGACT
TCATAGTTGCCCTTCAATCCCTCATGTATTCATAAATGTT
TGAGGGCCTAACTGTGTGCCAGGCAGTATTCTAGGCACCA
AGGACACACCAGTGAACAAAACAAATGAGAAAGTGAGAGA
GACAGAGAAAGAAAATCTCAGTGGGCGCCAAGCTTACATT
CTAGTTGGAGACAGATAATAAACAAATAAAAAATAGAATA
TGTAGTATTTCATAAGATGAAAAATGAAGAAAGGAAGCGA
CCTGAGTTAAGGAAGTGTAGATAGGATTTGATTATATGTT
GGAGTCATCAGAGAAGGTCTCACTAAGAAAGTGATATTTA
AGAAAAGATTTAGCCAGGCACAGTGGCTCATGCTTGTAAT
CCCAGCACTTTGGAAGGCTGAGGCGGGAGGATGGTTTGAG
GCCAGGAGTTCAAGACTAACCTGGTCAATATAGCAAGACC
CTATCTCTATTTAAAAATAATAATAATAAAAAAAACAAAC
AACAACAACAAACCAGACTGGGCAACAAGGTAAAACCTCG
TCTCTACAAAAAAAACAAAAGTTGCCAGGCATGGTGGCAC
ATGCCTGTAATAGGTCAAGGCTGCAGTGAGCCATGATCGC
ACCACTGAACTCCAGCCTGACTGACAGAGTGAGACCCTGT
CTCAAAAAACTTTTGTGTGTATGTGCATGTGTGTTCAAGT
TTATATGTATATAAATATATGTATATATTCTACTGGCACA
TATACTACCTGGCACACAGTATATATGTATACAAATATAT
TTCCATATATTTGTATACCTATAAAGACTTGAATACATAT
AAATATATGTAAACATATATACATATATTTATATACATAT
AGAGCTCTTGTAAAAGCCAGCCATGCTGATTTCTCACTGA
AGAGCATCCTAGGCAGAAGGAACAGCCAGTGCACATGCCT
TGGAAGAGGAGCTTGCTTGAGGTAATCTAGGAACACCATG
TAATGAGCAAGGTAGAAGATAAGGTCAGAGAGATGAGGGA
CAGAGCAGACCTCATAGGCTCTCATAATGGCTTTAGTTTT
TACTCTAACTGGGGCTATAAGTTATTGAAGAGTTTGGAGA
GTAGAGTGACATAATTTGACTTTAAAAAGAATCATTGTAA
CTAGTGTATTGAGAATAGTCTAAAGACAAGAGTGGAAGTT
ATAATCCAGGTACAAGATGATGGTTAGTTGGACCAGGATG
GTGGTAGTAGACATGGTGAGAAATAGTCGGGTGTTATTTA
CCATGTGTTTACCTTTTTTACTTTTTATCTCAAGTGGATG
AGTAGATGAAGGTTAAATTGATGAAATAGAAAAAGGGAAA
TGGAAGAATCCTTAGTTCTACGGGGTAGACATGGAATAAA
ACAGAATTCTCTCTACTCTGTTATGATTTTATCTCACTCT
ATTGATGAGAAAATGGAAGGTGAATTCATATTCCTGCCTG
TCAATTTAGTACATAACAACACTTAGAGAAGGCGTTTATA
CCTAACCAGAGATAACAGGCATATCCACAGATTAACATGT
GCCAGGCATTTCTATTACTAGTTTATAGTAAAAGAAACAT
TTTTCTTAGATAATCAACTTAATTTATTTTATAAGCATTT
TGGTAACTTTAGCAAATGTAAAAATAATTAAAAATACACT
TTCAGGAAAGTATTAAGTGGTTTAAATGCACTTTAACATA
AGAAAATTGAAAGTAATCCAAGTACAGTGAGTATATAAAA
AAATATGTGTTAGTAATTTATTTTATTTGAAGTGATTTGC
ATGCAATAACTGGTAATACCTATTAAGTGATTCAGTGATT
AAAAAATAATCCTGGAGAAAATAATCATGTGTTTAATGAA
GAAACATTTGTTTAACAGAGAAAAGGAAAGAAAACCCTCA
TCTCAATGTCATATATTAGTTGGAGTGACCAACACCGTTC
CCAATTTGGCCAGGACTGTCACAGGTTTCACACTGAAAGA
CCAGCATCCTGAGAAATCCCCCAACCTCAGGGAAAGTGGG
ATGGTTGATCACTCTAAATAATTTACCTTTTAATTGTATA
CCTCTTAAAATTGAACTGTAATGAAGTTTATTTATATTCA
CTTAGAATTTTTAAATAGATGTTGTGTTAAATTATAAAAG
CTTAGAAGTACAGTTAAACTACTCCCACCCACATCCACTA
AAGGTCAATTAGATTTATTTTTTAATTAACTTTTCATTTG
CTTTCTAAGTTATCCTTTCACTGGAATAATTTACAGGTAG
GGGTATTAAGTACAGGCCCATTTTTCAAAACAACCTATGG
GGTTGAAAGCTAAAGTATAGAGGTTGGGGAAATCATGCAT
AACTGAAATGTAAGTCCAGATTTAAACTCGTGATTTGTGA
AAATCTTTCATGAAGGAGGTAAACCAAAATGATAAGAAAA
TGAGGAAAAGCTGTCTCGGAATGTCTCCTTCACCTTCCTT
CCATCAAGTTTCTGTAGCTTCTTCATCATGTAAGGTATAT
TGGAACACATTTCAGATTAGGAGATTTAGAGTAAATATTT
ATTTATTTATTTATTTCAACTGTCATTATCTATGCATATT
CAGGCATTTATTAAAGACTTGCTATGAACCTGATACCATG
TTTATTTATTGGGGATTCAAAGATGAGTTGAGACCTTTAA
GAAGCTCTCAGTATACTGGGAGAATCAGACAAATAAATTG
CAATAATGTATTGTAGACTAGATACAGTGATACATACCTG
TAGTCCCAGCTACTTCAGATGCTGAGGTGTTAGGATCATG
TGAGCTCAGGACCTCGAGACTAGCCTGGACAACACAGTGA
GATCCTATCTCAAATCATAATAATTATAATAAGATATGAT
AAAGGTTATCTTAGTGAGAAGTACAGGATGCTCAGGAAAT
ACAGCCATCCTCTGGTATCTTGGGGACTTGGTTCCAGGCG
CCCCTCACACACCAAAATCTGAGCATACTTAAGTCCCTTA
TGTAAAATGGTATAGTATTTGCATGTAGCCTATTCACATC
CAGATTACTATTACTACCTAATACAATGCCTACACATCAC
TTAATTTGTGTGGATTCAATGTAGTACTCAGCACATGGCA
AATTCAAGTTTGCTTTTTGGAACTCTGTACAATTTTTTAT
TTTTCTAAATATTTTTGATCCACGGTTGGTTGACTTTGCA
GATGCAGAACTCATGGATATGGAGGCTGACTGTACTGCAA
AAGAACCCAACCCAGTCTGCGTTGGGTGGAGAGGAGATGG
GGCAAGGCCTAGGGAATAGGCTATTTAGAAAAGGCTTCCC
TGAGGAAACGATGCCTGGAGCTATAATTTAAAGAAGGAGT
TAAATTTGGCTTGGCGAAGAAGGAAAATTCCAAAGAAATG
AAGAGCTCCTACTTATGGGAAATTACAGCTCCTCCCATTT
GTCTTCAGGTTTCCCTAAGGAAAGTCTGGATCTTTGGCAA
GAAGAAGCTTCACCCTTATAGGAGAAAAAGTTGTATTTAA
GGTCCAGGGCACTTAAGGATGGAGTTGCTTTCAAAAGAGA
TATCTCACGTCATCTGAAATCTTAGTCTCTTATTTTTGTT
AGTGGAATTAATGATAAATGCTATTATCCCATTAGATTAC
TTCCAATGGGAAAGGGTATTCTCTGCAAAGGATTTTTCCT
CTTTCCCAGGGCTACTGTATATGAAGACTTTTGGCAGGCT
GCATTGATTGGCATTGGGGTATAGTAAAAAAAAAAAAAAA
AAAAAATTCAAAATTGGAAAAAATTTTAAAATGCCTTAAC
AGGAAATACTAGTATTTTTTCTTTGCTTTGCTTTATTTTC
ATTGTTGTTGTTGGTATTTTGAGACAGGGTTTTGCTCTAT
CACCCAGGTTGGAGTGCAGTGGCAGCCTGGATCTCCCCAT
CTCAAGCAATCCTCCCACCTCAGCATCCTGAGTAGCTGGA
ACTATAGGCATGTGCTACATGCCTGGCTAATTTTTGAAAT
ATTTTGTAGAGAGGAGGTGCCACCATGTTGCCCAGGCTGG
TCTCAAACTCCTGAGTTCAAGTGATCCTCAGTATCCGGAG
TGCTGGGATTACAAGTATGAGTCACTGCACCTGGTCTGGT
AGTTCTTTTCAAGCAGGAAAAGCTTTGTATAGAGAAATGT
AGGCATAAGTCATTTAGGGTACAGAGGGAAGTAGGTGAGG
CTCTAGGAGAATAAGTTGTACTAGGATAAGAAACTAAAAG
TGTAGCTAAACTGTTCTACATAAGAAATAAAAGGGAAAAG
AGCAGTGAAGCCATGAGCAGAGGCTGGAGCCTGGGGAAAG
AGAATTTAGCATCTGGGTGGGTGAAGGGATTTTCAGAACA
TAATTTCTGAAATTTAAGTCTAATATATTTGTGTTTCCAG
GGCATAAATCCTCTATATCCCAAAACTTTAGGAAATTTAG
TACATATTCAAGCTTTGGGTAGTGGTGGTGTGGGTAGAAA
AGGAAAGTATAAACCTGTAACATTTACCACTATTGTTGGT
GCCTAGAGGAAGGAGTGGCATCATATTGAAAAGCATAGTG
CAGCTTATAGTGCTGCTTTAAGCTGTGGCAGGTGAGGAAG
TAAACAGTGAAGCTGCAACCAGCACAAAAAAGCTACACCA
TGCAATTGATTCAAATGTACGTGACAGTCTTGTTTTCCTA
AATATATCAAAGGGGAGAAGGCAATGGGGTAAATACTTTT
CCTTTCTTTGACTGTTTTCTTATGTGACTTTTTTTTTTTT
TTTATACTTTAAGTTCTAGGGTACATGTGCATAACGTGCA
GGTTTGTTACATATGTATACTTGTGCCATGTTGGTGTGCT
GCACCCATCAACTCGTCAGCACCCATCGACTTGTCATTTA
AATCAGGTATAACTCCCAATGCAATCCCTCCCCCCTCCTC
CCTCCCCGTGATAGGCCCTGGTGTGTGATGTTCCCCTTCC
CGAGTCCAAGTGATCTCATTGTTCAGTTCCCACCTATGAG
TGAGAACATGCGGTGTTTGGTTTTCTGTTCTTGCGATAGT
TTGCTGAGAATGATGGTTTCCAGCTGCATCCATGTCCCTA
CAAAAGACACAAACTAATCCTTTTTTATGGCTGCCTAGTA
TTCCATGGTGTATATGTGCCACATTTTCTTAATCCAGTCT
GTCACTGATGGACATCTGGGTTGATTCCAAGTCTTTGCTA
TTGTGAATAGTGCCGCAATAAACATACGTGTGCATGTATC
TTTATAGCAGCATGATTTATAATCCTTTGGGTATATACCC
AGTAATGGGATGGCTGGGTCATATGGTACTTCTAGTTCTA
GTTCCTTGAGGAATCGCCATACTGTTTTCCATAATGGTTG
AACTAGTCTACAATCCCACCAACAGTGTAAAAGTGTTCCT
ATTTCTCCACATCCTCTCCAGCACCTGTTATTTCCTGACT
TTTTAATGATTGCCATTCTAACTGGTGTGAGGTGGTATCT
CATTGTGGTTTTGATTTGCATTTCTCTGATGGCCAGTGAT
GACGAGCATTTTTTCATGTGTCTGTTGGCTGTATGATTGT
CTTCTTTTGAGAAATGTCTGTTCATATCCTTTGCCCACTT
TTTGATGGGGTTGTTTGTTTTCTTGTAAATTTGTTTGAGT
TCTTTGTAGATTCTGGATATTAGCCCTTTGTCAGATGAGT
AGATTGCAAAAATTTTCTCCCATTCTGTAGGTTGCCTGTT
CACTCTGATGGTAGTTTCTTTTGCTGTGCAGAAGCTCTTT
AGTTTAATTAGATCCCATTTGTCAATTTTGGCTTTTGTTG
CCATTGCTTTTGGTGTTTTAGACATGAAGTCCTTGCCCAT
GCCTATGTCCTGAATGGTACTACCTAGGTTTCTTCTAGGG
TTTTTATGGTATTAGGTCTAACATTTAAGTCTCTAATCCA
TCTTGAATTAATTTTCGTATAAGGAGTAAGGAAAGGATCC
AGTTTCAGCTTTCTACTTATGGCTAGCCAATTTTCCCAGC
ACCATTTATTAAATAGGAATCCTTTCCCCATTTCTTGTTT
TCTCAGGTTTGTCAAAGATCAGATGGCTGTAGATGTGTGG
TATTATTTCTGAGGACTCTGTTCTGTTCCATTGGTCTATA
TCTCTGTTTTGGTACCAGTACCATGCTGTTTTGGTTACTG
TAGCCTTGTAGTATAGTTTGAAGTCAGGGTGATGCCTCCA
GCTTTGTTCTTTTGACTTAGGATTGTCTTGGCAATGCGGG
CTCTTTTTGGTTCCATATGAACTTTAAAGCAGTTTTTCCA
ATTCTGTGAAGAAACTCATTGGTAGCTTGATGGGGATGGC
ATTGAAAGTATAAACCTGTAACATTTACCACTATTGTTGG
TGCCTAGAGGAAGGAGTGGCATCATATTGAAAAGCATAGT
GCAGCTTATAGTGCTGCTTTAAGCTGTGGCAGGTGAGGAA
GTAAACAGTGAAGCTGCAACCAGCACAAAAAAGCTACACC
ATGCAATTGATTCAAATGTACGTGACAGTCTTGTTTTCCT
AAATATATCAAAGGGAGAAGGCAATGGGGTAAATACTTTT
CCTTTCTTTGACTGTTTTCTTATGTGACTTTTTTTTTTTT
TTATACTTTAAGTTCTAGGGTACATGTGCATAACGTGCAG
GTTTGTTACATATGTATACTTGTGCCATGTTGGTGTGCTG
CACCCATCAACTCGTCAGCACCCATCGACTTGTCATTTAA
ATCAGGTATAACTCCCAATGCAATCCCTCCCCTCCTCCCT
CCCGTGATAGGCCCTGGTGTGTGATGTTCCCCTTCCGAGT
CCAAGTGATCTCATTGTTCAGTTCCACCTATGAGTGAGAA
CATGCGGTGTTTGGTTTTCTGTTCTTGTGATAGTTTGCTA
AGAATGATGGTTTCCAGCTGCATCCATGTCCCTACAAAGA
CACAAACTAATCCTTTTTATGGCTGCATAGTATTCCATGG
TGTATATGTGCCACATTTTCTTAATCAGTCTGTCACAGAT
GGACATTTGGGTTGATTCAAGTCTTTGCTATTGTGAATAG
TGCCGCAATAAACATACGTGTGCATGTATCTTTATAGCAG
CATGATTTATAATCCTTTGGGTATATACCCAGTAGTGGGA
TGGCTGGGTCATATGGTACATCTAGTTCTAGATCCTTGAG
GAATCGCCATACTGTTTTCCATAATGGTTGAACTAGTTTA
CAATCCCACCAACAGTGTAAAAGTGTTCCTATTTCTCCAC
ATCCTCTCCAGCACCTGTTGTTTCCTGACTTTTTAATGAT
TGCCATTCTAACTGGTGTGAGATGGTATCTCATTGTGGTT
TTGATTTGCATTTCTCTGATGGCCAGTGATGATGAGCATT
TTTCATGTGTCTGTTGGCTGTATGAATGTCTTCTTTTGAG
AAATGTCTGTTCATATCCTTTGCCCACTTTTGATGGGGTT
GTTTGTTTTCTTGTATATTTGTTTGAGTTCTTTGTAGATT
CTGGATATTAGCCCTTTGTCAGATGAGTAGATTGCAAAAA
TTTTCTCCCATTCTGTAGGTTGCCTGTTCACTCTGATGGT
AGTTTCTTTTGCTGTGCAGAAGCTCTTTAGTTTAATTAGA
TCCCATTTGTCAATTTTGGCTTTTGCTGCCGTTGCTTTTG
GTGTTTTAGACATGAAGTCCTTGCCCATGCCTATGTCCTG
AATGGTACTACCTAGATTTTCTTCTAGGGTTTTTATGGTA
TTAGGTCTAACATTTAAGTCTCTAATCCATCTTGAATTAA
TCTTCGTATAAGGAGTAAGGAAAGGATCCAGTTTCAGCTT
TCTACTTATGGCTAGCCAATTTTCCCAGCACCATTTATTA
AATAGGAATCCTTTCCCCATTTCTTGTTTCTCTCAGGTTT
GTCAAAGATCAGATGGCTGTAGATGTGTGGTATTATTTCT
GAGGACTCTGTTCTGTTCCATTGGTCTATATCTCTGTTTT
GGTACCAGTACCATGCTGTTTTGGTTACTGTAGCCTTGTA
GTATAGTTTGAAGTCAGGTAGCGTGATGCCTCCAGCTTTG
TCCTTTTGACTTAGGATTGTCTTGGCAATGCGGGCTCTTT
TTGGTTCCATATGAACTTTAAAGCAGTTTTTCCAATTCTG
TGAAGAAACTCATTGGTAGCTTGATGGGGATGGCATTGAA
TCTATAAATAACCTTGGGCAGTATGGCCATTTTCACGATA
TTGATTCTTCCTATCCATGAGCATGGTATGTTCTTCCATT
TGTTTGTGTCCTCTTTTATTTCACTGAGCAGTGGTTTGTA
GTTCTCCTTGAAGAGGTCCTTTACATCCCTTGTAAGTTGG
ATTCCTAGGTATTTTATTCTCTTTGAAGCAATTGTGAATG
GAAGTTCATTCATGATTTGGCTCTCTGTTGTCTGTTACTG
GTGTATAAGAATGCTTGTGATTTTTGCACATTAATTTTGT
ATCCTGAGACTTTGCTGAAGTTGCTTATCAGCTTAAGGAG
ATTTTGGGCTGAGACAATGGGGTTTTCTAAATATACAATC
ATGTCATCTGCAAACAGGGACAATTTGACTTCTTCTTTTC
CTAACTGAATACCCTTGATTTCTTTCTCTTGCCTGATTGC
CCTAGCCAGAACTTCCAACACTATGTTGAATAGGAGTGGT
GAGAGAGGGCATCCCTGTCTTGTGCCAGTTTTCAAAGGAA
TTTTTCCAGTTTTGCCCATTCAGTATGATATTGGCTGTAT
GATTGTCTTCTTTTGAGAAATGTCTGTTCATATCCTTTGC
CCACTTTTGATGGGGTTGTTTGTTTTCTTGTAAATTTGTT
TGAGTTCTTTGTAGGTTCTGGATATTAGCCCTTTGTCTGA
TGAGTAGATTGCAAAAATTTTCTCCCATTCTGTAGGTTGC
CTGTTCACTCTGATGGTAGTTTCTTTTGCTGTGCAGAAGC
TCTTTAGTTTAATTAGATCCCATTTGTCAATTTTGGCTTT
TGTTGCCATTGCTTTTGGTGTTTTAGACATGAAGTCCTTG
CCCATGCCTATGTCCTGAATGGTATTACCTAGGTTTTCTT
CTAGGGTTTTTATGATATTAGGTCTAACATTTAAGTCTCT
AATCCATCTTGAATTAATTTTCGTATAAGGTATAAGGAAA
GGATCCAGTTTCAGCTTTCTACTTATGGCTAGCCAATTTT
CCCAGCACCATTGATTAAATAGGAATCCTTTCCCCATTTC
TTGTTTTCTCAGGTTTGTCAAAGATCAGATGGCTGTAGAT
GTGTGGTATTATTTCTGAGGACTCTGTTCTGTTCCATTGG
TCTATATCTCTGTTTTGGTACCAGTACCATGCTGTTTTGG
TTACTGTAGCCTTGTAGTATAGTTTGAAGTCAGGTAGCGT
GATGCCTCCAGCTTTGTTCTTTTGACTTAGGATTGTCTTG
GCAATGCGGGCTCTTTTTGGTTCCATATGAACTTTAAAGC
AGTTTTTCCAATTCTGTGAAGAAACTCATTGGTAGCTTGA
TGGGGATGGCATTGAATCTATAAATAACCTTGGGCAGTAT
GGCCATTTTCACGATATTGATTCTTCCTATCCATGAGCAT
GGTATGTTCTTCCATTTGTTTGTGTCCTCTTTGATTTCAC
TGAGCAGTGGTTTGTAGTTCTCCTTGAAGAGGTCCTTTAC
ATCCCTTGTAAGTTGGATTCCTAGGTATTTTATTCTCTTT
GAAGCAATTGTGAATGGAAGTTCATTCCTGATTTGGCTCT
CTGTTGTCTGTTACTGGTGTATAAGAATGCTTGTGATTTT
TGCACATTAATTTTGTATCCTGAGACTTTGCTGAAGTTGC
TTATCAGCTTAAGGAGATTTTGGGCTGAGACAATGGGGTT
TTCTAAATATACAATCATGTCATCTGCAAACAGGGACAAT
TTGACTTCTTCTTTTCCTAACTGAATACCCTTGATTTCTT
TCTCTTGCCTGATTGCCCTAGCCAGAACTTCCAACACTAT
GTTGAATAGGAGTGGTGAGAGAGGGCATCCCTGTCTTGTG
CCAGTTTTCAAAGGAATTTTTCCAGTTTTGCCCATTCAGT
ATGATATTGGCTGTGGGTTTGTCATAAATAGCTCTTATTA
TTTTGAGATACGTTCCATCAATACCGAATTTATTGAGAGT
TTTTAGCATGAAGGGCTGTTGAATTTTGTCAAAAGCCTTT
TCTGCATCTATTGAGATAATCATGTGGTTCTTGTCTTTGG
TTCTGTTTATATGCTGGATTACGTTTATTGATTTGCGAAT
GTTGAACCAGCCTTGCATCCCAGGGATGAAGCCCACTTGA
TCATGGTGGATAAGCTTTTGATGTGCTGCTGGATCCGGTT
TGCCAGTATTTTATTGAGGATTTTTGCATCGATGTTCATC
AGGATATTGGTCTAAAATTCTTTTTGTTGTGTCTCTGCCA
GGCTTTGGTATCAGGATGATGTTGGCCTCATAAAATGAGT
TAGGAGGATTCTCTTTTCTATTGATTGGAATAGTTTCAGA
AGGAATGGTACCAGCTCCTCCTTGTACCTCTGGTAGAATT
CAGCTGTGAATCCATCTGGTCCTGGACTTTTTGGTTGGTA
GGCTATTAATTATTGCCTCAATTTCAGAGCCTGCTATTGG
TCTATTCAGGGATTCAACTTCTTCCTGGTTTAGTCTTGGG
AGAGTGTAAGTGTCCAGGAAATTATCCATTTCTTCTAGAT
TTTCTAGTTGATTTGCATAGAGGTGTTTATAGTATTCTCT
GATGGTAGTTTGTATTTCTGTGGGGTCGGTGGTGATATCC
CTTTATCATTTTTATTGCATCTATTTGATTCTCTCTTTTC
TTCTTTATTAGTCTTGCTAGCGGTCTGTCAATTTTGTTGA
TCTTTTCAAAAACCAACTCCTGGATTCATTGATTTTTGGA
GGGTTTTTGTGTCTCTATCTCCTTCAGTTCTGCTCTGATC
TTAGTTATTTCTTGCCTTCTGCTAGCTTTTGAATGTGTTT
GCTCTTGCTCTCTAGTTCTTTTAATTGTGATGTTAGAGTG
TCAATTTTAGATCTTTCCTGCTTTCTCTTGTGGGCATTTA
GTGCTATAAATTTCCTCTACACACTGCTTTAAATGTGTCC
CAGAGATTCTGGTATGTTGTATCTTTGTTCTCATTGGTTT
CAAAGAACATCTTTATTTCTGCCTTCATTTCGTTATGTAC
CCAGTAGTCATTCAGGAGCAGGTTGTTCAGTTTCCATGTA
GTTGAGCGGTTTTGATTGAGTTTCTTAGTCCTGAGTTCTA
GTTTGATTGCACTGTGGTCTGAGAGACAGTTTGTTATAAT
TTCTGTTCTTTTACATTTGCTGAGGAGTGCTTTACTTCCA
ATTATGTGGTCAATTTTGGAATAAGTGTGATGTGGTGCTG
AGAAGAATGTATATTCTGTTGATTTGGGGTGGAGAGTTCT
ATAGATGTCTATTAGGTCTGCTTGGTGCAGAGATGAGTTC
AATTCCTGGATATCCTTGTTAACTTTCTGTCTCGTTGATC
TGTCTAATGTTGACAGTGGTGTTGAAGTCTCCCATTATTA
TTGTATGGGAGTCTAAGTCTCTTTGTAAGTCTCTAAGGAC
TTGCTTTATGAATCTGGGTGCTCCTGTATTGGGTGCATAT
ATATTTAGGATAGTTAGCTCTTCCTGTTGAATTGATCCCT
TTACCATTATGTAATGGCCTTCTTTGTCTCTTTTGATCTT
TGATGGTTTAAAGTCTGTTTTATCAGAGACTAGGATTGCA
ACCCCTGCTTTTTTGTTCTCCATTTGCTTGGTAGATCTTC
CTCCATCCCTTTATTTTGAGCCTATGTATGTCTCTGCATG
TGAGATGGGTCTCCTGAATACAGCAGACTGATGGGTCTTG
ACTCTTATCCAGTTTGCCAGTCTGTGTCTTTTAATTGGAG
CATTTAGTCCATTTACATTTAAGGTTAATATTGTTATGTG
TGAACTTGATCCTGCCATTATGATATTAACTGGTTATTTT
GCTCATTAGTTGATGCAGTTTCTTCCTAGCCTCGATGGTC
TTTACATTTTGGCATGTTTTGCAATGGCTGGTACGGTTGT
TCCTTTCCATGTTTAGGGCTTCCTTCAGGGTCTCTTGTAA
GGCAGGCCTGGTGGTGACAAAATCTCTAAGCATTTGCTTA
TCTGTAAAGGATTTTATTTCTCCTTCACTGATGAAACTTA
GTTTGGCTGGATATGAAATTCTGGGTTTAAAATTCTTTTC
TTTAAGAATGTTGAATATTGGCCCCACTCTCTTCTGGCTT
GTAGAGTTTCTGCCGAGAGATCTGCTGTTAGTCTGATGGG
CTTCCTTTGTGGGTAACCTGACCTTTCTCTCTGGCTGCCC
TTAAGATTTTTCCTTCATTTCAACTTTGGTGAATCTGGCA
ATTATGTGTCTTGGAGTTGCTCTTCTGGAGGAGTATCTTT
GTGGCGTTCTCTGTATTTCCTGAATTTGAATGTTGGCCTG
CCCTACTAGGTTGGGGAAGTTCTCCTGGATGATATCCTGA
AGAGTGTTTTCCAACTTGGTTCCATTTTCCCTCACTTTCA
GGCACCCCAATCAGACGTAGATTTGGTCTTTTACATAATC
CCATACTTCTTGCAGGCTTTGTTCATTTCTTTTCTTCTTT
TTCTTTTGGTTTCTCTTCTCGCTTCATTTCATTCATTTGA
TCCTCAATCGCTGATACTCTTTCTTCCAGTTGATCGAGTC
GGTTACTGAAGCTTGTGCATTTGTCACGTATTTCTCGTGT
CATGGTTTTCATCTCTGTCAGTTCGTTTATGGCCTTCTCT
GCATTAATTATTCTGGTTATCAATTCTTCCACTCTTTTTC
AAGATTTTTAGTTTCTTTGCGCTGGGTACGTAATTCCTCC
TTTAGCTCTGAGAAGTTTGATGGACTGAAGCCTTCTTCTC
TCATCTCGTCAAAGTCATTCTCTGACCAGCTTTGATCCAT
TGCTGGCGATGAGCTGCGCTCCTTTGCAGGGGAGATGCGC
TCTTATTTTTGAATTTTCAGCTTTTCTGCCCTGCTTTTCC
CCATCTTTGTGGTTTTATCTGCCTCTGGTCTTTGATGATG
GTGACGTACTGATGGGGTTTTGGTGTGGGTGTCCTTCCTG
TTTGTTAGTTTTCCTTCTAACAGTCAGGACCCTCAGCTGT
AGGTCTGTTGGAGATTGCTTGAGGTCCACTCCAGACCCTG
TTTGCCTGGGTATCAGCAGCAGAGGTTGCAGAAGATAGAA
TATTGCTGAACAGCGAGTGTACCTGTCTGATTCTTACTTT
GGAAGCTTCCTCTCAGGGGTGTACTCCACCCTGTGAGGTG
TGGGGTGTCAGTCTGCCCCTAGTGGAGGATGTCTCCTAGT
TAGGCTACTCAGGGGTCAGGGACCCACTTGAGCAGGCAGT
CTGTCCGTTCTCAGATCTCAACCTCCGTGTTGGGAGATCC
ACTGCTCTCTTCAAAGCTGTCAGACAGAGTCATTTGCGTC
TGCAGAGGTTTCTGCTGCTTTTTTGTTGTTGTTGTTGTTG
TTGTTTAGCTGTGCCCTGTCCCCAGAGGTGGAGTCTACAG
AGACTGGCAGGCCTCCTTGAGCTGCTGTGAGCTCCACCCA
GTTGGATCTTCCCCGGGCTTTGTTTACCTACTTACGCGTC
AGCAATGGCGGGCGCCCCTCCCCCAGCCTCACTGCTGCAG
TTAGATGGCAGAGTGCTGTGCTAGCAATGGGGAAGGCTCC
GTGGGCATAGGACCCTCCCGGCCAGGTGTGGGATATAATC
TCCTGATGTGCCCGTTTGCTAAGACCCTTGGTACAGCACA
GTATTGGGATGGGAGTTACCCATTTTCCAGGTGTTGTGTG
TCTCAGTTCCCCTGGCTAGGAAAAGGGGTTCTCTTCTCCC
TTGTGCTTCCCAGGTGAGGCAATGCCTCACCCTGCTTCAG
CTCTCACTGGTTGGGCTGCAACAGCTGACCAGCACCGATT
GTCCGGCATTCCCTAGTGAGATAAACCCAGTACGTCAGTT
CAAAATGCAGAAATCACCTGTCTTCTGTGTCGCTGGTGCT
GGGAGCTGGAGACTGGAGCTGTTCCTATTCGACCATCTTG
CTCCGCCCCACCTTATGTGACTTTTTATCCTACTGTTGTG
TTAAGTTCTGAGACTGAAGGAATACAACGGAAGGGGCTGC
AAATAGAACAGATTTTACAATTTGGATAGTTTTCAGTCAG
TACTGTCCAATACAAATGTAATACAAGATACATATGTAAT
GTAATACATTTGAAATTTTCTAGTAGCCATTTTCTAGTAG
CCACATTAAAGAGAAACAGATGGCATTAATTTTAACAATA
TAGTTAATTTAATATATCCGAAATATTTTAAGGATATAAT
CAATACAAAAATTATTAATGGAATATTTTATAATCTTTTC
CTTTTGCACTAAATCTTTGATATCCTGAAGAGTGTTTTCC
AACTTGGTTCCATTCTCCTCACTTTCAGGCACCCCAATCA
GACGTAGATTTGGTCTTTTACATAATCCCATACTTCTTGC
AGGCTTTGTTCATTTCTTTTTCTTCTTTTTCTTTTGGTTT
CTCTTCTCGCTTCATTTCATTCATTTGATCCTCAATCGCT
GATACTCTTCTTCCAGTTGATCGAGTCGGTTACTGAAGCT
TGTGCATTTGTCACGTATTTCTCGTGTCATGGTTTTCATC
TCTGTCAGTTCGTTTATGGCCTTCTCTGCATTAATTATTC
TAGGTTATCAATTCTTCCACTCTTTTTCAAGATTTTTAGT
TTCTTTGTGCTGGGTACGTAATTCCTCCTTTAGCTCTGAG
AAGTTTGATGGACTGAAGCCTTCTTCTCTCATCTCGTCAA
AGTCATTCTCTGACCAGCTTTGATCCATTGCTGGCGATGA
GCTGCGCCTTTGCAGGGGAGATGCGCTCTTATTTTTGAAT
TTCCAGCTTTTCTGCCCTGCTTTTTCCCCATCTTTGTGGT
TTTATCTGCCTCTGGTCTTTGATGATGGTGACGTACTGAT
GGGGTTTTGGTATAGGTGTCCTTCCTGTTTGATAGTTTTC
CTTCTAACAGTCAGGACCCTCAGCTGTAGGTCTGTTGGAG
ATTGCTTGAGGTCCACTCCAGACCCTGTTTGCCTGGGTAT
CAGCAGCAGAGGTTGCAGAAGATAGAATATTGCTGAACAG
CGAGTGTACCTGTCTGATTCTTACTTTGGAAGCTTCCTCT
CAGGGGTGTACTCCACCCTGTGAGGTGTGGGTGTCAGACT
GCCCCTAGTGGGGATGTCTCCCAGTTAGGCTACTCAGGGT
CAGGGACCCACTTGAGCAGGCAGTCTGTCCCTTCTCAGAT
CTCAACCTCCGTGTTGGGAGATCCACTGCTCTCTTCAAAG
CTGTCAGACAGAGTCGTTTGCGTCTGCAGAGGTTTCTGCT
GCTTTGTTGTTGTTGTTGTTGTTTAGCTGTGCCCTGTCCC
CAGAGGTGGAGTCTACAGAGACAGGCAGGTTTCCTTGAGC
TGCTGTGAGCTCCACCCAGTTGGAGCTTCCCAGGGCTTTG
TTTACCTACTTAAGCCTCAGCAATGGCGGGCGCCTCCCCC
AGCCTCGCTGCTGCCTTGCAGTTAGATCGCAGACTGCTGT
GCTAGCAATGAGGGAGGCTCCGTGGGCATGGGACCCTCCC
GCCAGGTGTGGGATATAATCTCCTGATGTGCCGTTTGCTA
AGACCCTTGGTACAGCACAGTATTGGGGTGGGAGTTACCC
ATTTTCCAGGTGTTGTGTGTCTCAGTTCCCTGGCTAGAAA
AGGATTCCTTCCCTTGCGCTTCCCAGGTGAGGCAATGCCT
CACCCTGCTTCAGCTCTCACTGGTCGGGCTGCAACAGCTG
ACCAGCACCGATTGTCCGGCATTCCCTAGTGAGATGACCC
CAGTACCTCAGTTGAAAATGCAGAAATCACCTGTCTTCTG
TGTCGCTGGTGCTGGGAGCTGGAGACTGGAGCTGTTCCTA
TTCGACCATCTTGCTCCGCCCCACCTTATGTGACTTTTTA
TCCTACTGTTGTGTTAAGTTCTGAGACTGAAGGAATACAA
CGGAAGGGGCTGCAAATAGAACAGATTTTACAATTTGGAT
AGTTTTCAGTCAGTACTGTCCAATACAAATGTAATACAAG
ATACATATGTAATGTAATACATTTGAAATTTTCTAGTAGC
CATTTTCTAGTAGCCACATTAAAGAGAAACAGATGGCATT
AATTTTAACAATATAGTTAATTTAATATATCCGAAATATT
TTAAGGATATAATCAATACAAAAATTATTAATGGAATATT
TTATAATCTTTTTCCTTTTTTGCACTAAATCTTTGAAATC
TGTCATGCAGTTTACACTTAAAGTGCATTCCAATTCTAAC
TAGCCAAATATCAAATGCTTAATAGCCACATGTGGCTACC
ATATTGGACAGTGAAAGTTGAGACCGTTTCAACAGACATT
GCTTAGAAATATAGAAGTCTTCTCCATTGTTTGTTATTAT
TGGAGTGCTATACTTGGGTTTGTTGTCAGAATAAACAATA
AAGTATATTATTGCTTAGTTTTGATTTATTGCATATATTT
CTTTCCAGTTTATCATTCTTTTCAAATTTATTGACAAAAT
TGACAAATATAACTATAAAAATTTAAGGTGTACAAATGAT
GATTTGATATGCATATATTGTGAAAGGATTATCACAGTCA
AGTCATTTGGTACATCCATCACCTCACATAGTTACACTTT
TGGGTATGTGGTGAGGACATTGAAGAGCCACTCTCTATAA
AAACAAAAACAAAAAAACCTGTTATTTTTCTGCTTTTATA
CCAAAAAAATCAACACCAAAGACCTCTGAGACTTTTGGTC
ACCAAGAAGTGTGTGGGGATTGCTCCCTACCAACAACCAA
TCAAAACAGACGCTAGCTAGGTGCCCTCTAATTCAATTCC
ATTCAATTCAATTCTTACATTATCTACCTGGAGATAGTGT
CAGATGCCATAGGTTGAGGGTTCAGTCCCACAAGACTGCC
CCCACTTCCTGTGCTAATTGCAATTCCCAGATTGTTTTAC
TTGTGCTTCTACTGACTTGCTATAAATAAATTGGAGTTTC
CACAACCTCCACTTTGAGTTTATTAATTTGTTAGAGCAAC
TCACAGAACTAAGGGAAACACTTAGGTTTACTGCTTTATT
ATAAAGGATATTACAAAGGATACAGATAGAAAGATGCAAA
GGAAATGTATAAGAAGGGACGTGGAGCTTCCTTGCTCTCT
CTGGGTGCACCACCTGTCATGCGCGTCCCTGTGAAGAGGC
CACCAAACAGGCTTCGTGTGAGCAATAAAGCTTTTTAATC
ACCTGGATGCAGGTGGGCTGAGTCCCAAAAGAGAGTCAGG
GAACGGAGATAAGGATGGGGGCCATTTTATAGGATTTGGG
TAGATAAAGGAAAATTACAGTCAAAGGGGTTTTGTTCTCT
GGCGGTCAGGAGTGGGGTCCCAAGGTGCTCAGTAGGGGAG
CTTTTTGAACCAGGATGAGCCAGGAAAAGGACTTTCATAA
GGTAATGTCATCACTTAAGGCAAGGACCAGCCATTTTCAC
TTCTTTTGTGGTGGAAAGTCATCACTTAAGGCAAGGACCA
GCCATTTTCACTTCTTTTGTGGTGGAAAGTCATCACTTAA
GGCAAGGACCAGCCATTTTCACTTCTTTTGTGGTGGAAAG
TCATCACTTAAGGCAAGGACCAGCCATTTTCACTTCTTTT
GTAGTGGAATGTCATCAGTTAAGGTGGGGCAGGGCATTTT
CACTTCCTTTGTGATTCTTCAGTTACTTCAGGCCATCTGG
GCGTATATGTGCAAGTCACAGGGAATGCAATGGCTTGGCT
TGGGCTCAGAGGCCTGACACCACCCTTTAGGGACTTTCAC
GTGTTCAGCTATCTGGAAACTCTCTGAATTCTGTCTTTAT
GAAGGTCTCATTTCATAGTCATGGTTGGTTAAATTATTGC
CACTGGTGATTGACTTTAACCTTCAGCTTCTCTTCCCCCC
CAAAAGTTAGGAAGTAGAGCTGAAAGTCCCTTCTGATCAT
ATATTGATCTTTCTGGTGAACAGCTCTCATTCTGAAACTA
CCTGGGTGGCATCAGCCATCAGTCAACTCATTAGCATACA
AAAAGGCACTTATCACTTTGAAGATTCCAAAGATTCTAGG
AGTTGTATGCCAGGACTAAGACCAAATGTATTTGGACAAA
GATCAAATGTATATTTCACAGTATCACAACTCTTTTAGCA
AATTTCAGGTACAGCATGTATGCTTTACTTTAGATTCCCA
GAACTTAGAACTTAATTATACCTGAAAGTTTATACCCTTG
ACTATCATCTCCCTATTTCCTCCATCTGCCAAGCCCTGGC
AACTACTATTCTACTCTCAGTTTCTGTGAATTTGACTTCT
TAGATTGCACACGTAGGTGAGATCATTTAGTACTTGTCTT
TCTCTGACTTCTTTCACTTAGCATAATGCCCTCCGTGTTC
ATATTGTCACAAATGGCAGGATTTCCTTCTTTCTATGAGT
TAATAATATTCTCTTGTATATGTATACCACATTTTCTTTA
ACCATTCATCACTTATCCATTCATCTGCCTTAGCCTGTCT
TTAAAACTAACTGTTTTCTTGCTTCCCGGGTGGGCCTTGC
TTTCTAAAGCTCAAATAAGATGCTAGGCTAGTATTTAGCA
ACCTTGAAAAATGAATCAGTCTCTTTTTTTGTTTGTTTCA
TTTTGACATTAACACCTGTCACTTCTCTTTACAACAAAAT
AAACAGTAATAGAAGCAGGAGGCAGAGAAACTCTAGGCAA
ACAGGGGTGAGTCCCTGGTGAAGCCCCACCTTCAAGCCAA
AAAGTCTGAAACCCATGGCCCAAAGTGAGAACTTCTATCC
CTGTTTGCCTGGTCTTTCCTGATTGGTTCTTTCTGAATAA
TGTCTTTTTACTAATTGCATGTCGCCTTTTTCAAAACTAC
CTATGGCTTACCCTGCCCCCCATCCTGTGCCTGTAAAGAC
CCCAGACTCAGCCAGTAAAGGGGAGAAGCAGCTGATGTCT
AGAAGAGGTGAGAGTCGACCTCAGAGTAGCCTCAGAGATG
ATGGCTAGATGTCAGAAAAAGACAACTTGACTTCGAGGAG
AGAGGGAGAGAGGCAACCTGACCTCAGGGAGAGACCTGCC
CTTCCCTTCCCCTCCAGCTCCCCTCTCCACTGAGAGCCAC
TTTCATTACTCAATGAAATTCTCTGCATTCACTATCCTTC
AATTCATTTATGTGACCTCATTCTTCTTGGGCACCAGACA
AGAATTCGGGGCCTACCAAGTGTGAATACCCAAAAAGGCT
GTCACACTGGCCCTTTGCCCTCACTAGTGGAGGGCAGCTA
CCCCACACAAGGCAAAGGACCCACTGAGCTGGCAACACAC
TGCTGTCCACAGGTGGTGGAGCTAAGAGAGCATTGTAACA
TGCCCTCTGGGGTCTTGGTGTCACAAGCAACCCCACTTGA
GCAACCCCACTTGGATGCTGCCACAGGGCCTGCATGGAGT
TTGCTTCTGCTGGTGCCAAAGTGGCTGACTGGATCCTGCA
TTTGCTCACCTATGCATGCCCTCCCACAAGGCGTTGAGCA
TGGCAGGCTGAGTAAATGGGGCACCCCTGTCATGGGTCCC
ATGAAGGGATCAAGAAAATGTCCTGCATTATCAATACCTT
TGTTTCTTGACATGGTCCTGGAGAAAGTTACAAAGCCTTT
TTCTTTTCTCCTTCCTCTCTTTTTAAATAAAATTATTCTA
AGAAGCAAATTATACCAGATGTTTAGTGTCTTCTAGTCAG
AAAGTCTTTGATGTTCTTATGAGAATTTAACTTGGACCTA
TTTATCATTTTTTGAAACAGCAAAAATTCAAACAAAAGCC
TTCATGGTTTTGAAATCAATAAAGGAACCCAGGGACTCAG
AAGAGGCACACAGGTTCTGTAGTCGTGTTTCCAACAAGAC
TGTTCCCTTCTTCTTCAGCAGTCTCAGAGAGCAGGTTAGG
AAAGGAAAGACCAGTCTTTTCAAAGGGGCTAACTGTGGAG
ATCAATATTGAGACTTTTTTCTAGGATGTCTACTCATATA
ATTTTAATGCATGATATAAGCTCCCTTTTCAAACCACTTG
CTTCTAACATGTCTTCCTAAGTTTTACCTTGAAGAGCACT
TGCTAATTAAAATATTTATACTTGGTTTGTCCCCTAAACT
ACAAAGCCTGAAGAGGACTAAGGTTTTCCTTTCTCATAAT
TCACTTTTGAAATTCTGAGATCAGTAAAATTAACTGTATA
GATCTTCAAAAGATATGTTGTACATACTAGAAAGCTTACT
GCTGTGGACATCTGTGTGCTCATTACCACCAATCAATATG
TATTACAAAGAGAATGAAGGTTTAGCATTGGCTAATCTGG
AGCATCTATTAACTGGAAATTAGCTCAACAAGCTTACTCT
CTGTATGTGTGTGTATGTGTATATTTATAATTTTTATTTT
TTTTCCTAAGATTATTGTTTTTATGAGACAGCTCAACTGC
TGTCTGATCAGGATGGGTCTCTTTTGGCCAGAGCTAAACA
CTGACCCAAATCTCTTTGGACAATCAACTGGCTAAAGACC
AGGAAAATTCCTTCAGTTCTTGTTCTCTTCCTTCCTTTAG
CATTTGGCGTGTTTAAAGATTAGTTGGTTATAATTCTGTA
CTTGAGAAGACAAAAAAGAGAAAAAATTAATGGGGAGTGA
TGCACAGGAAAGATGCCTATTTCATATATGTTCATATATG
TTCAGCTGTATTGATACAGAAATGCATATTAAAGGAGAAT
AATACAACTTTTTAAACCAGTGAGGTTGGTAAAATTTTAA
AAAATAGATAAAATCCAGCATTGGCAACCATGTGGTGGAA
GAGATACTCTAGGTTGTAGTACTATGGGTGAGATTTTTTT
TATTCCTGTACAGTTAATTCTCCTTACTTATAGTAGTTAT
GTTCTGTAAAGTTACCATGAACACTGACTTGGTGAATACT
GAACTGTTGTTCCTAGGAGAAATACAGGGTTAGGTTCCTG
TGAGCCTGTGGTCACAACATATATATTAATGATCAATATA
TAACCTTGTTTTGTGTGTATTTCTGTTTAAAGACACTGTA
CTTAATACATATTGTTGATCTAGTAACATTGAACTCATGG
CCAGCATCACTGTAACTCCTACCTGAATGATGCCTACATT
ACATATATATTTTCTTCATAAGGCACATCACAGCATTGTG
ATACTTAGGATTCTTGACAGCTCTTCAGCACTATGCTCGG
GGACTGTTTTAAATAGTAAAATCACCAACAGAAAATACAA
AAATGCAAAAAATGTAATACCGAGTACACTGCAAAAAGGA
TACCTGTAGCCAAGTATAGTGGCTCACACCTATAATCCCA
GCAACTTGGGAGGATGAGGTGGGAGGATCACTTGAGGCCA
GGAGTTTGAGACCAACTTGTGCAACATAGTGAGACCCTGT
CTCCAAAAATATTTAAAATGAAAACAAAAACAAAAAAACC
TTAGCTGGGCATGGTGGCCTGTGCTATAGTCCTAGCTACT
CAGTACTCAAGAGGCTAAGAAGGAAGAATCACTTGCAACC
AAGACTTAAAGGCCGCAGTGAGCCATGGTGGTGCCACTAC
ACTCCAGCTAGGGCAACAGAGCGAGACCTTGACTTTAAAA
AAAAAAAAAAAAAAGACATTTGTTTTACAGTGTGAAGTGT
GAGAGTTAAAATAAGAAGGCAGAGAATATCACCTTGTTCA
CCCTCATTTGGGAACTTTTACTCATTTGAGTGACTCAAAT
TTTTGCTGCTCTGCACATGTCTACCAACGGACATACATGT
GCTATTAATACTGATTTTGGGGTTACAAATAAATTTCAGT
GAGTAGGTAAATTCACAAACATGGAATTCACAAACAGTGG
GGACTGACTGTATTTTCAATGTTTTTTAACAATGAATTTA
AATTATTATTATTTAAGGTATTTAATAGCAATTTATTAAA
TAATTTAAGTAAATTTATTAAGTAAAACAATTTTTTTAAG
TAAATAGCAAAGAAAATAGCAATTAATTTTTAAAATAAAT
ATTTTCATTTAATAAAATATTCTGCCCAAAGAAAAGAATT
TCTCTTGAAGAGGAGATGGCTGAAAGGGGTTTAATACAAT
TAGTACGAATGACGTACTGGAGAATACTTAGATTTCAGAA
TAACTGTGTGTCTTGGACTTCTTTTGCTTTGGTGTTAAAT
AATGCTCAATCCCCAAATTTGTTGAAAATAATTACTCTCT
TTGTGAATATAAAAAGAGGAAACGTTACAACTAAGAGTAA
CAAACAGCAGTTGACATTAAACTACTGAATAAAACAATAT
TGTATCATATTTTTCTATGAAAATTAAAATTTTATTCAAA
TATAATAGTATTGAATCAACAGCAGTCTTTTCCTGAAAAA
GCAGAAGATGTAATTCAAATTTACAAGTCAGAGGTTTGGA
ATTTTACATATCCTTTTCTTGTAATGTGTGGATTTTTAAA
CTAAATTTTTTAAAGGAAGATTTTTCTCTCTTTTGGTTGT
TCCTGCCATTAAGTATCATAACTTGGGATTCAAATCTTGA
CATTGTTGCTCTCAACTTCATGCCTTTAACCATTATATCA
TATTGTTTTATTACATGTTCATGACCCTATCACAATATTG
CCAGGACATAAACCATGTGCAAATCTAATGACTTTTGAAA
ATTAAGTAGAAAAGTATTCTCTGTTAAATTTTAAAAGTAG
AGATTGCATAATATTTTTTCTAGATGATTTAGCTGTAAGC
TGATCCAAAAGCAACAAGATAGATGACAGTGTTTACCTTA
TATTACCTATATCGTGATTTACTTATATTATGGATAGAAA
GTCAAAACCCAGGAAAACATTAACTGATTGGATTAAAGGC
AAAAGGAACTTTATACCTCCTAGGTGTGACATACTGTATA
TATAGGAACAAAATAATGTTTTCCCCTATAAAACCATTGA
AACAGCATTAACAGATAGATACATGTAAGTAGTGCTGTGG
TAAATTATTTTACAAAAATGTTTATTATGTTTCCAGATTT
ATTTTAAATATTACTTCATCATATAGTTCACCAAATATGG
TAATTGTATCCTCTCATATAGTCTTCCAAGCAAAACATTA
TGCTTTAATAAACTGGAATTTTAAAAAGAAAGGGAAAACA
TGAGATGATCTGGAGCTGAAACTGGAGCTTGCAAAAGAAA
AATTAAAAAATAAAAAGAACTTATGATCTATATGAGGGAT
TCAGTAGACTAGGGTAGGAATAAGATAGTCCTGTGACCTG
GAGTAGACCTGAAAGTCTTACTTAGTGTGGTCTGCAAACA
GGGGAAGGAAGCCCCAGTGAGGCCAGGGGAACGAAGCAGA
AACAGGAGAGAATGATTGGGGCAGGGTAGCTGATAATTGT
TCAGTTTGTGATTCTCTAGAGGTATTATATTGCCCCTGAT
GACAGAACCTCCTCCCCATCTCCTGCTTTCTTTTTTCCCT
ATTTTACTTGTGATTATGACCTAACTGGCAAATTTGTAGT
AACTGTCATTTTGTAGTAACACATTGTTCTTGTTTTGGCA
CATTGCATTTACAGTGTACTCCTTTATTCTGATGGAGGGT
GTGTGTGTGTGTGTGTGTGTGTATATTTAAATATTAAGAA
TGATCTGTTCTAGAATGTCTGAAACTACCACAGAAGGACT
ATCTAAACAACAAACTTAGAACATAGTTTTTAGATGAATA
CCAATGTTCCAAACCCCACGGGGCAGCAGCACATCTGATA
CAAATTATTTTGTCACAGTAGTGTTTACTATTACCTCACT
TAGGAACCAAGCATTGGGATACTCTCTAGGTTCTAGGTTG
GCACATGTGTTTCTGGAATGGAGACTTCAGTCTCAAACAA
AAATTAGAATAATATCAACAATACTTTCATATATTCAGGC
ATATCTTCTAGTGTAGTGGAGAATATAGAAAAGTCTTAGG
AATAAAACTCTCAGAGATTCCTTATGGTATACAGACTTGG
GTAAACTAGAAATAAATTTCACTTTAAGGGATTTTTGCCC
TTTTACCTCCATTTTTGTTAGATTGGGATTTACTCTGTTT
TATTTTACTAAAATTATTAAATACCCTGTGGGTGTTAGGT
ATTCAAGACTGAGCATGATAGACATTGGCTCTGCCCACAT
GGAATTTATAGTCTACTGAGGAATATTGTTATTAAACAAA
TGATTACATAGTTGTATATGTTACAACTATGCTAAGTCTT
TTAGAAGAATCTGATAATTGTGCAAGAAATTGTATTAATA
GCAGGAGGCTCTACTTAGTTGAAGTAGAGGAATTCCTGAA
AGATTTTCATTTATTCTGAAACCCGTAGAGGCCCTAAATC
TGGGGAGAACATAGCATATTCTAGGAATTCAAGGAAGTCT
AGTTTGGCTCTAGCCTACAATGCAAAGAGGAAAGTAGCCC
ACAAGGTAACTAAAGAGATTGTTTAGGCCAGAATATGAAG
GCCACATTAACTAGCTTATAGTTACCCTAAGTGCAACAGG
AAACTCCATGGAAGATGTGAGAAATGATTAATGACATCTA
ATTTGTATTTTTAAAAAGCTCTCTGGCTGTGGTGTGGAAA
ATTTGTTGGAAGAAAATAAAGGAAATCGGATTAGAAATAA
GGGGACCTTGGGCTTGGATGGTAACCGTGAAAGATTTTGA
AACATATTTTGGAAGGAGAACTGGAAGAACTTGGTAATTT
GGACATGGCCCAAGGAAGTAGATAATTTATTTACTGTAGA
TGAAGAAATTCTTGATAGAAAGGTCTGTTTTATTTTGGAA
TATGTACAGAAACAGTAATTAAAACACCAAAGCCTTTATT
CATTGTTCAAATGTTTTTTCTGGAGCTTTTCCAGAGATTT
AAATATTACGTACATACAAATAGCTTTTACTCTCAAAAGC
AGGAGGTAGAAATAGCAAAAATGCATGCAATCTTGAATTT
AAACTATTTTAACTTTGGCATCTATCAGGTTTTAGCAAAT
TTGCAACGCCCTGGTCTTTGATGAAAAAGGTCTTGAGTAT
GTCTGGTTTTTTTCTTAAAGTAGTGATGTGGCAATAATTA
GGTCTTATGCTTCTCCTTCAGTGTTAATTTCAGTTTTGTA
GATTTTTTAAAAACTCAAGTTTTGTAAAAACAAAAAATGC
TATATTTCACTCTGCTATAACCAGCAGATGTTGCTTTCTT
ATTAGTTCTGCTGTGGAGATTCACGTGTGGGTGGAATTAA
TTGATGAAAATCTAAAAACAGGTGGGCTGTGGAAACATAT
TGTTTATAAAGTTACAGGATCTAAATCCAACCAATATATA
TTTTTTCCAAACCTGTAAATATATGGATCTTTGTATTACT
TTATTATCACCCATAAATTTGATCTAAGTAATTAAAGGTA
ACATTTAGAGACTATTTGGGATTATTTCCAGTTTTGGCCT
TTAAGCCTTCCTACTAATTAACATAATTTGCTGCTACGAA
TTGCGACACTTGCTGAGATGTTACACTTAACACTACACAG
AATGCAAATAAAATGGCTGTTTGAATTATTAACACCATAA
TTTCTACTTTCAGAGCTACAGAAATGATTAGAATAGAAAT
ATACCTTCCTTTTCTTCAGTAAAGTTTTACTATTATTTTG
GTTTAAATATAACTGTGTATGTAGATTTCCACTGGGGAGT
TAACTGATAACAGCCATTTTTTCTTTGTTATCTATCCTTT
TCACTGTTAAACTTACTTCAAAGGGCTTCTAAAAGTTCCT
GTCATGTTACAGAGATAATATACACAGTAAAGTTGGCCTG
AAACATTTTTGTCTTTGATTTATTCATTTATTCAGTCAGC
CAACCCACCAACCATCAACCAACCAAACATTTATAAACTT
TCAAAGTGCATGAAGTATTAATAGTTCTTAGTACTCACAA
TGAAAACATGAACAAGACACCTTTGCTGAGCCAGAGAAAT
TTATGTCCTAGCTGAAGAAAAGAATTGTATAGTCAATAAT
TGCAATAAAGTCTTATAATTGTAATGATAGACATATATAT
AAAATGGAAAAAGTTTGATCAAATAAGATTGAGAAATACT
GGGTTAAATGAAGGTAAGCAGATTTGTGTACTACAGGACT
CTAGAACATTTCAGATGCTGACATGCATTGTGAATCTCCA
AAAGAGGGCATCTGGTATGAAGTATTTTCCAATTTTGTTG
CCAAAAGTTACAGAGGACAACCAGGATAAGGAGAAATTCC
TGACCATAATTCCTGCTAAGCTGCTTTCAGGGACCTTGAA
GAGAACATAAAGAACTTTGAAACATAGCTTTTACTTTTTA
GGGAAGAGAAAAAGATAAACAAGACTACATAAATCTAGCC
TTCATTATTTTGTTTTCTTTATTTCCAGCCTATTCGCTCC
ACCACTCTCCCTTCCCCACCGCATCAGATCTTTGCCCTGA
TTTGGAGGCTTCTATGCTTTCCTGCTTTTGAATTTCTCAT
CAATGTTGGAAAGTAACATTGTCCTGTTATTAAAACTTAT
TCATCCTGATACACCAAAACTCATAAATACTTGCATTTTT
CAGACTATTTTCTAATTATAGGGTGAAAAAGATTGTCTTT
AGTTAAGGAATTTGGAAAAATCATTTTGTTTTGTTTTTCT
TTATTGTTTCTTTTTGTCCTTCTGCTGCTGTGATAGTGAA
GGTGTAGTTAATTTCGATCCTCTTCCCTCTGGGTATACCC
TGAGTCCAATCCTAGAGCAGGGTTCTTATCCTGATGTCTA
TAGACCCCTATGGCTTTTGGGAATAGAATTCAGGGTTGCT
CTAGTTTTGTTTGCTTGACTCCCCCAAATCTCATATTGAA
ATGTGATTCTCGGCAGTGGAGGTAGGGCCTAGTGGGAGGC
GTTTGGGTTCTGGGGGCAGATCCTTCATAAATGGCTTGGT
GCCATCCCCAGGGTAATGAGTGAGTTCTCACTGTGTTAGT
TTCCTTGAGAGCTGGTTGTTAAAAAGAGCCTGGCATCTTT
CCCTTCTTCCTCTTGCTTCCGCCCTTACCCTGTGATCTCT
GCGTGCCATCCACCATGAGTGAAAGCAGCCTGAGGCTCTC
ATCAGAAGCAGATGCTGGTACCATGCTTCTGGTATAGCCT
GCAGAGCCATGAGCCAAATAAACCTTTTCTTTATAAATTA
CCTATTCTCACATATTTCTTTATAGCAATGCAAACGGACT
GAGACCAGGGCTCTGTGAACTTGGATGAGAAAAAAATAAT
CATGTATTTATTTTCACTAATATCTGACTGAATATTAGAA
TTCCATAAATATAAACAACAAGTCACTGTTATAGCTATGT
AAGTTAATATAGTAGTTAACTTAGCAACCACCAGAAATTG
CAAACATTTTCACATTGCATTACAATTGTATGTATCTTAA
AACATTGTTTACAGTCATTGCTACTTTAAAATTATAGGAG
TTATTAAATCAGCTGCTATAATTTTTATAATTTTAATAAA
TATGCACATTATATTATATCACAAAATATAAAATATTTTG
ATAATTTTATTTTAGAATAATTTCCTGCAATCTTATGTAT
TTTGTGCATTTAAAAACATTGGTTTGAGAAGGGTTCATAA
GCTTCATTAGGCTGCCAAAATAAGTTCTTAACTTTGTCTT
TGCATAAGACAAAATTATGAACCCTAGTCCTAAAGGAAGA
TACACACAGGTCAAATAAGGATCCCTGGAGTTGAAGACTA
AGCATTAACCCAAGACAGCTTCTTCCTTTTTATTCCTTGT
CCTAGTATTAATCCTCCCTACCCTCTGTCTTCCAGGCCTC
TGAGGTATTCGTCCTTGTAAGACTTGTAGCCATCCATTCT
CAGTCCCTCAACATCAGCTCCAGCTTCCATATAGATATTT
GAATTAATTAATCAAATATTTTCTGGGGACTTACTACATA
CTAAACACTATTCTAGATACAGTAGAGATACAGTGGCAAA
AGAACAAACAATAAAACCTATCTTCACAGAGGACATTTTA
GTGGGGGAATACAGATCAGGAGCAGAATAAGTAAGTAAAA
TATATAGTATGATGCTAAGTGTGTGGGGGAAAATAAAGCA
GGGAAGGGAAATAGGTTTTCCAGAAAAGGGAGGGATTTGT
AATTTTTAAGTAGAATGGACAGAGAAGGCTGCACTGAAAA
GTTAACATTGGATACAGACTTGAAGGAGGTGAGGGTGAGA
GTCACCTAGCAATCCAGGCTGGAGGAACAGCAAGTGCCAA
AGCTGGAGTATGCTTAGTATATTGGAAGAAGTCAGGAGGC
CAGTGTGGCCAGAGTGGGGTGAATGTGTGGGGTGAGAGCA
AAGAGATGCAGGATGGGAAAGAAGATCACGCAGAGCGTGG
AAAGCTACTGAAAAGACTTTAGCTTTTACTCTGAGTGAGA
AGGGAACCATTGCAGAGTTTGAGCAGAGGACCAACATATT
CTAACATGGTTTAATACAATTTTGCTGGCTTCCATGTGGT
GAATAGACAAAGTGGGACCGGAGCAAAAGCAGGGAGAATG
AATAATGAATGCCAGTACTTGACATGTAGTACTTTGCAGT
GGGCTCTAAAGCCAGGCCGCCTGAGATTCTTCATCTGTAA
AATATAATCTGTTTCTTCACCAATAAAATGGAAAAAAAAT
AAGCCTGATGTGAGGATTATATCAGCTAATATGGGCAAAC
TTCTTAGAATATTCCATAAATACGGATTTTTCTTACTTTT
CTCAGAGCCTAGGGTACATGCTGTGAGGGTACCACACAGC
TATTTGACACATAATGGGCAAGATGGGAAGACTTGAATGA
GTTTTGGGGAACCTTGTTCCTATGTCTTGATTTTAGGAGA
GTGATTGAGGAAAGGAAGCACCAGATGTTGCCTTGAGATC
TGGAACCTTATTCTTTTCATACATATACGTGATGATAGTG
CTAAAGCTAAAATTATATAAGATCATGGGAAAACAATTGA
CACTGACTCTGATTATAGAAAGTAGTGAATTAGTAAATGA
AAAAACTAAAAATGTGGTTATAATAGTAAGCATTGGTTTT
TAAGTAAACTACAACATTACATTGTCAGTTTATCCTAAAG
AACAATAACATAAGCATACTATTTTGCTAGTCTATTAGTG
TGACAATAGTAAACATATATTTATAGGTTTCCTGTTTTGG
TCTTATAGAATAATCTTATAGTTGATCAAAAAATTAGATG
GAAAACTGTTTTCAATATGAGATGTTGGGCCATCCTTATT
TTATGACCTTCAAGAAAGAAAAGAAACTTCCAATGGAATT
ACACCATCAGTAAAGATAGTCTTGCCCAAGGAACACAGAT
ATCAAATTTGAGAGCTTTGATAGAGTTCAAAATTGAATAA
AATCGAGTCAATAATTATTTATTGAAATGTAATGGTAGTC
AAGGCATTACTAGATTTTGCTTGCAAACTGTTGTAAGAAA
AGATAAGTTTACAGGCAATAGCAAAGTAAATCTGAGAGTA
AGATAAATGCTTTAAGAGAGGTACAGGTTGTGAATAAGAT
TTTCAAAGAAAGTGCTTATATCTCTGGAGTAAGTGCGTAA
GGTTTCAGAGAGAGTGTGACATCTGAAAGAAGGTGAACCC
TGTAGAATACATAGAATTTCTATAATCTGAAATGGGAGTC
TGTACTTTTAAAATGAGAGATTAAGTCACATGAGCATAGA
CATTGCAAGGTTGAGTAATTTAGTTTGATGCATTGGATAT
AGTAGACAATAAGGCTAGAGAGATATTAGCATCATAGTGA
GTCCAAGACTGGGAAATTTGTTATTTAATAAGTGTGAAAA
ACCATTGAAGTTTACTGACAAAGTAGCACTGTCATACAAT
CAAAGTAAGAGTTATGGGACAATATCTAGTATGGATTCAG
TGAAAGTTTAGGAGGAGAGGCAGCCAGTACTGAGGCATTT
GAGAGATAAAAATAAAATCCCAAGCTCCCTACCAAGCGAC
CAGATCCCCCCTTGGACAAGGGGACCCCAGAGAAACCTTA
AAAACTAAGTTCCCTGGCCTGGTGTGGTGACTCACTCCTG
CATTCTCAGCACTTTGGAATGCTAAGGTGGGAGGATTGCT
TGAAGCCAGGAGTTCAAGACAAAACTGGACAACATTGTGA
GATCTTGTCTCTACAAAAAATAAAAATTTAACCAGGCATG
GTCATACTCACCTGTAGTCCCAGCTACTTGGGAGACTGAG
GCAGGAAGATCACTTGAGTCCAGGAGGTCAAGGCTGCACT
GAGCTTTGATCAAACCACTGCACTCCAGCCTGGGTGACAG
AGCAAGACCCTGTCTCAAAAACAAAACACAAAAATAAATG
GATTCCCAGCCATGAGGGGATGAGGGATCAGACACCTGTC
ATTATACCCACTCCTTTGCTAACCATCATTAGCCTTCCCT
AAGGGTTAAAGAGAAACTAGCCCTTTTGAAAAACTTGCTC
CACTGCTGATATCAACCATATCAACCATTACTGTTCTCCC
TTTTGTGGTTTTGACAGGGCAACCCACCAGCATTCCTTCC
TGATTAGAGACCACCAACCACAGAGTGGTTCTGGCCATTC
TACGGAGACTGTGCACAGAGGGCTTTTATGTCCTCTGCTT
TACCTTTTGAGTTATGAGGCATAATTGTAATCCATATAAA
TGTTAAATCTTCACCCTAGAGTGAACATGGTGTTGCAGTC
TCGCCAGTGCATCACAAAGTAGCAGTCTCTCATTGTGAGA
TATCACCCAGAATTCTTTGTCTCACAACCAAGAGAATTAA
GGAGCGTGGACACCAAGAGTAAGGTTGGAGTGAAAGTTTA
ATAAGCAAAAGAAGAAGGCTCTCCTACACGGAGAGAGGGC
CCAGAAGAGGGTTACCATTTTTACAGTTGAATGCAAAGAC
TTTTATAAGAAAACAATGAGGGCTGGGTGTCTCATTTGCA
TAAAGCATGAATTTCTGGTAGCTCCACCCCATCCTCCTAA
TATGCATGCAGGCTTTAGCTTGAGTTGCTCAATATTTCTT
TGTTCCTCTTACTGCACGTGTGTCAGGGGATGGAATTTTC
CATTGCAGGCCTGACTGGACAAGTCACTTGTGTAGCCTTT
CTTATCTGTGGGACTGTGGGCATGCCTTAGGCAAGCCACC
CTGTGCAGTTCCTTTATCTGTACCTCCATGCTGTTCTTTT
GTTTGAAAGGATTCAACTGAGGATTGAAAAGATTTACCCT
GCCTACCCGCCTGACCAGCTTCTTCCTTTCTCTTCTCTCA
GTGGGACACATGTTTCGTACACATTGGCCTACTGTGCATA
CCCATGCCTTTCCTTCATGAATATTCATAGCTACTCCTAT
AACCCATTGAATATTTATACTTAGCCAAACTGCTCAGCAT
AAATTTCTGTTCCCTTTACCCCTCCTTCCAATTGCCTGTT
TCTGGCTTCTGGCCAGATATTATGCTTCCTCGCCTGTTGG
AATGGCCACACTTCAGGCTACAACCCTTAATGAGAAATAA
GCTCTCCTTTTCAAAGTTATGAACCTCATCATTCTTCACT
GGATACATTATAGCAGTTTAAGAAGCCATGCTTTAGAGAG
ATTGCAAATGAGAACAATGTTATAGGCCTTACTTAACTTC
TGTAGGCCTATGTCATCATCTCTTAAACCTCACTGAGTCA
CTGTGTTAGGCCGTTCTTACATTGCTATAAAGAAATACGT
GAGACTGGGTAATTTATAAACAAGAGATTTAATTGGCTCA
TGGTTTTCTAGGGAGGCCTCAGGAAGCTTACTGTTATGTC
AGAAGGCAAAGCAAGAGCAGGCACGTCACACGGCAAAAGC
AGGAGCAAGCAAAGGAGTTGGGGGCGGGGGGGGTGCCACA
CACTGTTAAACCACCAGATGGCCTTTGAACTCAGGTGAGA
GCTCACTTATCACCAAGGAGATGGCCTGAGCCATTCATGA
GGGATCTGTCCTCATGATTCAAACACCTCCTACCAGATCC
CACCTCCAGCATTGGAGATTACAATTCAACATGAGATTTG
GGCAGGGACAAATATCCAAACTATCAGTTACTATGTGCAA
CAAATGAAATATACATGTAAAACATGTGGCATAATGTGGC
AAACACAGTAATGCTGAAGAAATATTAACCATCTGGTAAT
GATGGTGATGATTATGCCGTTGTCGCTGATGATGCTGCCA
GACTCCCCAGATTGTCTTACCACCTCCATTTTCTTTTGCA
AACACCATTTCCCTACCTGCCTTTTAAGTTGTGGTGTTTC
TTGAAATTCTGTTTTCAACCTGAACTTTGATATTTTTCTG
CATGTCTTCCTTTGGTAATTCCATCCACTTTTATGACCTT
CACCACCACTAGTAGGCTGATAGCTCTCAAATCTTGTTTC
CAGTGTAAGAACACCTCCTGAGCACCAGATCCATGTGTCT
AACTGGCTATTAGTATCTCTACAAGAACAATCCTACAGGC
AAGCAGATCCCATTCTCCTTCCTTGCGAACTTGCTTCTGT
CCTTCTTTTCTTATCTCCATGTATTCATTACCAGCCACAG
TCAGCTAAGCCAGAAACTTTGAAGTGTGTCTTCTTTACTT
TTGCCTTTTCCCAACCCATCATAGTCAGTCAAGTCCTTCA
AGATACCTTCTCACCATCTCATAAATATTCCTTTCTGTCC
ATTTCCAGTTCCCCTACCTTAATTGAGATTTTCATCACTT
CCTGACTATTTCATACCATGACTTCCTAGCTAGTCTCCAT
ACCTTCAAAATTACTTCACTGCAATTCTGTAACCACGCTG
CTGCCTGATTAATGTTTTTGAAATGTAAATCTAGTCAAAT
CTAGTCATTATGCCCCTGCTTAACACTGTTCTGTGACTTC
CAATGTCTACTGAGTAGTTAAAACTCCTCTGCGAAGCAGA
CAACACTTTACATGGTCTTGCCCCTTTCTGTCTATGTAGC
AGGATTTACTGAATCTTTGATTGATTGATTGATTGATTGA
TTGATTTAATGAGACAGTCTTGCTCTGTCACACAGGCTGG
AGTGCAGTGATATTATCATAGCTTGCTACAGCCTCTACCT
CCTTGAGCCTCTACCTCCTTGAGTCAGTCAAGTGATCCTC
CTGCCTCAGCCTGCCAAGTAGCTGGGACTACAAGTGTGTG
CCACCACGCCTGGCCAATGTTTTAAATTTTTATGGAGATA
GGGTCTCCCTGTGTTGCCCAGGCTGGTCTCAACCTCCTGA
GTTCAAGGGAGCCTTCCAAAGTTCTGGGATTACAGATGTG
AGCCATGGCACCCAGGCTTGAATCTTTGTTTATAATGTTG
GTTTTATTATCATTTAGGGATGGTAAGGCCAATGCATCAG
ATGATTGCCGTTGAAAAGATAGTTAAAATCCCCAAGAGGA
GAATGCACACTGCGGTATGCAGGGCCACACAGGGAAACAT
AAGAGTGGGTCAGAAAACAGAAGAATAGGGGAAATATGGG
CAAGAGCTTCTATTGTGATTTCCTTGGGAAGGAATAGGTG
ACGAAGGGCGAACAGGTTCAGGATTGGCTAGTTCAAATAA
TTTCAGTGGACTGTGGGGTGTAGAGGGCTGTTCTCAGTTG
TCTGACCCTGTCCCTGAGGAAATTAGAGCAGGGGAATATT
GATCCAGATTGTAAGTGCCTGAAAGGGGAGTTTGGGGTGG
ATGGGTCTGACCTGGTTGGTTTGCGTATGAAAGGCAGTCT
CACAGGGGAGCCCTTTATTATCTCTAGAAGATGACTGGCC
TTGGGAGGGACAGTCTCCTCAGGGTCAATAAGGCCCCAGA
TGTTAAAACATCAGAATAAAAAGATGTGCTTAACACAGTG
TCTTATCCTCACTGGCTATGCTCCAAGCAATTCAAATGAG
TTGAATTTCTAACCACTCAATACCAAATTCCCCTACCCTC
TTCCTGGAGGGCAGATATCTTCCTGGAAATAATTACTTAT
CTCATAATTTAATGATATTCTTGGTAAAGCCCTCCCTGAT
GTTTCCAACAGAATAATAACTCCCTGCCATGTTTATTGAG
TATTGCTTATCACGTTATATAGTAATTCTTATTTTACACC
TGTTCCCCCACCCCCACAAGTCCAGACTGTAAGCCCGTTG
GGGAATGGGACTATCATACTCATTTTTTACTTTCTAGAGT
CTGTAATCTAGCAGGGTGCTTGGTGTGTAGTTGACTTTCA
GTATATATTTGTTGATTGAAATGAAAAATAACTAATGAAT
AAGTGAATGAATTAATGATGAATTAATAAGTTCTCTATCA
ATCATACCTGTGGAAAACTCATCATCACTGAATTTCCTTT
ATTTCCTAAAACCTGAAGAGTTAGGCCAAAGTCTTTCAGT
TTTATCATGTGCACTAAGTTGTCATCCTACTAAATGATTT
ATGCTTCTCCTTCCAACTCTAAACTTCTGAATTTTGGCTG
AGTAAAGCTTTTAGTACTTTTGGTGAATTATACCTTTTCC
TTTTACCTTTCTATGGCTTAGAGGTATAATGTGCAGTTTT
GAAAGTTGCAGCTCTGGGAAATGTGGTACATGATTTTGAT
TCTCATAGACAATAGGAACCAAGAAATGTAGCAAAGTGGT
TAAGACCCTGGGTGCTATTGGGCATAGTGAAATACACCTT
TAGTCTCAGCTACTTGGGAGGCTGAGATGGGAGGATCACT
TGAGCCCAGGAGTTTGAGACCAGCTTGGGCAATATAGTGA
GGCTCCATCTCAATTTGAAAAACAAAATAATAATAATAAT
AAAGACTATGGGTTCTGTTATCTATCTAAGTTCAAATCCT
ACCTCCACCACTCAGCAGCTTTGCTCTTGGCAAGTGTGGT
ATCCTTTGAAAACCTTAATTTCTTTATTTGTAAAATTATA
ATAATAATGATATCTACCTCATGGAATTATTATTGTAAAG
AATAAGTGAGATAATTTGTGTAAACTTTCTAGAACATAGT
GAATACTTAATATGTGTTAGCTAACATTATTGTCACTCTT
GTAATTGAGGTTATTATAATTATAATTATTTAATGATACT
CCGCACTCTTACAGTATGATACTGGCCAAGGTTTCCAGGT
TCAGTGGCATTATTCTTGATAAATGAAAAATAGACATAAT
ATGATGTAGACACATGTAGCTTTACGTACTTTTAAGTATT
ATTATTAGTAACATTTTATGAAATCGAAATATAAGTCAAT
GAAAGAACATCTTTTTTGTTTTATAATTACCTAGGTGGCC
TGTCTGGTAAATTAATTCTTTCAGAGAAGTCTTTTTAAAA
AGGGAAATAAGAAAATCTTTGTGTAAAAATTGATCAAGGT
CTATACATGTGATTTTTTAACAGCTTTATTGAGGTATAAT
TCATGTACCAATATGATTCACCTGTTTAAAAATGTATAGC
TCAGTGGTTTCCATCACAATTTTAGAATATTTTCATCACT
TCAAAAACAAGCCCCAAACCTTTTGGCTATCATTTGCCTA
CTTCCCACCTCACCCTCAGCTCTAGGCAATCACTAATCTA
CTTCCTATATCTGCAGATTTTCCTATTCTGGACATTTCAT
ATGAATGAAATCATAAAATATATGGTCTTGCATGACTGGC
CTTTTTCATGTAGCATAATATTTTTAAGGTTCATCTACAT
TGTATCATGCATTCAGTACTTTATTCCTTTTTATGGCTAA
ATCTTAATCCATTGTATGGATATACCAAATTTTGTTTATT
CTTTCATCAAATAATAGATGTTTGGGTTGTTTCCATCTTT
TGGCTATTATGACTAATGTTGCTATATGTTTTCGATTCTC
TTGAGTATATTCTTAGTAGTAATATTGCTGGGTTATGTGG
TAACTCTGTGTTTAATCATTTGAAAAATTAACAGAGTGTT
TTCCAAAATGGCTGCACCATTTTACATTACCACTAGTAGT
ATTGGAGGTTTCTCATTTCTCCGTATCCTCACCAGTATAT
GTTAGTACGACTTTTTAATTCTAGTCATCTCAGTGGGTGT
GAAGTGATGTCTCATTGTGGTTTTATTTTTTTTTTTTATT
TTTTTTATTTTTTTGAGACAGAGTCTCGCTCTGTCTCCCG
GGCTGGAGTGCAGTGGCCGGATCTCAGCTCACTGCAAGCT
CCGCCTCCCGGGTTTACGCCATTCTCCTGCCTCAGCCTCC
CGAGTAGCTGGGACTACAGGTGCCCGCCACCTCGCCCGGC
TAGTTTTTTGTATTTTTTTAGTAGAGACGGGGTTTCACCG
TGTTAGCCAGGATGGTCTCGATCTCCTGACCTCATGATCC
ACCCGTCTCGGCCTCCCAAAGTGCTGGGATTACAGGCTTG
AGCCACCGCGCCCGGCCCATTGTGGTTTTAATTTGCATTT
CCCTATTGACTAGTGATATCGAGTATCTTTTTATCTGCTT
ATTGGCTATTAGTATATCTTCCATGGAGAAATATCTATTC
AGTTCTTTGCCTATTTTTAAATTAGGTCATTTTTATTATT
GACTTGTAAGAGTTATATATTATAAATTAAAGTCCCTTAT
CAGAGATATAATTTGCAAATATTTCCTCTCATTCTGTGGG
CTTTTACTTTTCTTGTTGGTGTCCTTTGAAGCAGGAAGTT
TTTTTTAACTTAGAATAAATATAATGTATCTATTGTTTGC
TTTTGCTGCTTATACTTTTTGTGTCATATCTGAGAATCCT
TTGCCAAATCCAGGATCATAAAGGTTTTACTCCTATGTTG
TCTTCTAAGAATTTTAAAATTGTAGGTCTTACTTTTATGC
CTTCTATTCATTTTGAGTGAATTTATGTATATGGTTTGAG
GTAAAGATTGAACTCCATTTTTTTGCACATTGCTATCCAG
CTGTTGAAACATTATTTGTTGAAAAGATTATTATTTTCCC
CATTGGTTGGCCTTGGCAACTTTGTTGAAAATCAGTTGAA
AGTAGATATATATGTTTATTTCTGGACTCTCAATTCTATT
CCATTAATCCGTATGTCTATCTTTGTGCCATGTGTACATT
TGATTTTTAGGTATTTTCTTATTTTGTCTTATTTTTCTCC
TAGAGAATGTTGACATACTGTGACACACACACAGTAGTTT
TTAATTAATACACAGTTTTTAGTCATTATTATAGAGCTAA
CGACATCAGAAATGATTCATCTAGAATTACACACTTAAAT
ATGAATATGAATAGAAATTTCAGGTATTGCATGAACCTGA
AATTTTTCTAAATAAAATCTAAAAGCATAGTTTCTATTTT
GACAAGTAGTATATTTTTCCAAAAATCTATTTCAATTTAT
AAAGCAGTTAAATATAGAACATTTCATTTTGGTCCTAAGG
CTAATTTGGTGAAATATAGGTACTCTTATTTACTTTTATT
GTTGTAACTCCATTTTATCTATGAAAAAACAAAAGCATGA
ACACATAAAGTGATCTGTCCAGGTCACTCACTCAGTTTAA
GACAAATCTGCACGAATTTCCTAACCTCGTTCTGTACTCT
GGCTACCTCTATACTGTTAGATTAGGAATAAGCATCTTAT
TATATCAAATATTTTCTCTAATTATAACAAGTTTATCAAA
GGCTCTTATATACAAGAGGACTGCATCCTGGGATCTTGAA
TCTCCAGTTTTCATACCATTCTAGCAAATAACTCGCTATG
TAGCGATATGCTCAGTCATCAGTAGAGAATGACAGAGCCT
CATGTTACGTGAGCAGCTTGGTAGGGTGCACTCACTAGCT
AAGTGATTCGCTCCCACTCACCAGCCTCTGCAGTGTTACA
AATTAGTGCACATCACATACCTTTAGAATTTCTCTTAAGT
AGTTGAAGTTGCAAATATTAAATCTCTAAATTTCAAGCCT
TTATTAATTGTGGAAGTATCCTAATGATTTTCTACTCTGT
GGTTCTTTTCAAAAAATAATTCTTACTTAATTTATTTATT
CAACCATGTATCATCAAGTGCTTTTTATGTGTCAGACAAT
GCCAAACATGGGGATACTGCAGTAATGGCTTTTCTCACAA
AGTTTTTGTTCTAATAGGAAGACAGACAACAAATGAGTAA
AATAAGTACTGTGAGAATAAGGAAGCAATATGAGAGATGG
GGAGTGCTTTGAGAAGGAAGCCTGTCTGAAGACTGATAAC
CTTGAACATGGCCTTAATGAGTGCTGCTGCTACATGGTAA
AAAGAAATGGTTGTGCTTTCAACAAATACTGTTCTGTGAT
AGGCAAAAGAGAAGTTAAGAATAGCATGGAGAATAGAATA
TAGTTGTGAGAACATTTCAAGATAAGATTCTTCCAGCAAA
TTTAGCTTTCTTATGCCTTTGGATAACAGTAACAACAATG
AAACACCATCCATATATCATCCACAATTTATTTGCAGAAA
TCCAAATTGGTACTTAGTTACCTCAGTTATTTGTGCTTAG
TAGTATTTGTGCTTGAATGTCTCATTCTCAAAGAGATCAA
AGCCTATCTTTTCCCACCCACATTTATAGTTGTAACAGCC
TAACACTCAATTACTTATCCTATTTGGTTTTACCTTCTTC
TGTAACAAGTAAGCATTAGCTTCTAAACATACTATACCAT
TTATTATTGAACACATTTATTTTTTATTTCCTTTCACTAG
CATGTAAACTCTTGGAAGGACAGGATTTTTGGTTTTTCAC
TGATATATTCAGAAAAGTGTCTGGTACATAGTAATAACTC
AGTATATATTTTTGAAAGAATGAGTGTTAGTAAAAGATGA
ATTAAATTTCCATTTTGTATTGTTTAAATACACATCTCAT
GAACTATTTTTTATGACTGCTATATCCAGTTAATGACCCA
GAAACCTGATAACGATTTGCTCTAATCCTCAATTCCCTTC
AAGGTAAATTTTCTGATGTTCATCTTATAGTTGGAGAAAT
GAGGCTCAAAGAACCTAATTTTAAAACCTTTTTAAAAAGT
TATCTTTTAACCAGACATAGTGGCTCATACCTGTAATCCC
AGTACTTTCGAAGGCTGAGATGGGAGGATCACTTGAGGCC
AGGAATTCAAAAACAGCTGGGAAAAATAGATATAAAAATC
AATAAGTAAGTAAATACATAAATAAGCCAGGTATGGTGGC
AAATGCCTGTAGTCCCAGCAACTCAGGAAGCTGAGGTGGG
AGGATCCCTTGAGCTCAGGAGTTCGAGGCTACAATGAGCT
ATGATTGTGCCACTGCACTGAAGCCTGGGTGACAGAGCGA
CATTCTTTTTTTTTTTTTTTTTTTTTTTTTTTTTGAGACG
GAGTCTCGCTCTGTCTCCCGGGCTGGAGTGCAGTGGCCAG
ATCTCAGCTCACTGCAAGCTCTGCCTCCCGGGTTCACGCC
ATTCTCCTGCCTCAGCCTCCCGAGTAGCTGGGACTACAGG
CGCCTGCCACCTCGCCCGGCTAGTTTTTTGTATTTTTTTT
AGTAGAGACGGGGTTTCACCATGTTAGCCAGGATGGTCTC
GATCTCCTGACCTCGTGATCCGCCCGTCTCGGCCTCCCAA
AGTGCTGGGATTACAGGCTTGAGCCACCACGCCCGGCCAA
GAGCGACATTCTTGTCTCTAAAATAAAATTAAAGAATTTT
TAAAGTATCTTTTTATTGTTTCCAAAAGACGTATTCTTAT
TAAAAAGTAAAGCCAGGATCTTAACTCTGTTCTATGTGGT
TCCATCTTGAATTGTTTGTGTTTTAAAATGTCAAGACTGT
ATTTCCAAATTATAATTACATATAATGCAAGAAACATGGT
TTGAATGCCCTTAAAGCATTTAAGAATATAATTGTCCTGC
TGAGTTAGTCACTGGTCTGTCCTCCATGATTTCTGTCTGT
GATAATAGTATTAATATATATGTTGTAGATGAGAGTAGTA
ACATTCTAAACACCAACCTCAAAAGATTAGTTATATGATA
TTCCAGTTAACTTCAGTAACCAATCATGAAACTGTCACCC
ATGGAATTTTAACTCTTTGAGGATATTTGCCTAAGTATCC
TTTTGGATTAGGTACTTTTCCTGACTCTGCCCCTACCATT
TTGAATTTAGTTTTGACTTTGCCTGCTTCTCTGGCCTTAG
CATCTTCTATTATGGTTAAGAATAGTCAAAAGACAGAATT
ACAACAAATTTGGTTTAAAGATCTTAATTGACTTTTATTT
GTGATACTAGAATTGGGCAACACCTCATTCTGTAAAATAG
AATGAGTGCTCCAATAAACTGAGCAGTTGGTTTTATAGTC
ACAAAAGGACTGAGGAAAGCAGAAACAGAAAACAAAAAGT
GGGTTGGTTATTTCAAAATTAATTTCCTTGTAAAGGTTAA
AGCAGGGAGGATTTTCTCATCATGCCAGCTAAAACTTGAA
GATTTTGCTATTATCTCTCACTCTCCTGATCTCTTAGAAG
GTCAGATAAACTTAGTTTTGGCTTGATAACATGGAACTTT
ACATCTGTGACTCCGTTTTGGTTTGGTCTGTTGGGCCTCT
TGCCGGAAGGAGTTCAGTCCAGACCAGTGGCCTCCTATAA
ATATTACTTAAACAGAACTATGTCCCCCTTTCTACTTCCA
AACCCACCTTCCTGTCCCTTGCCTTGCATTCCATGTGTGC
CACCTTATCCCCCACAGGGATTGAGAAATTTTGATAGCTA
TCTTCTTCCGTAGTGTACCTTTTCTTTTTTAATCTCTATG
TTTTTATTCCATTTTGGAATTCAACTGTTTTTTGTTTCCC
CATTCCTTAACTCATTTACATTTCCCTACTCCTTGTATCA
GCCATTTTTGCCTCACTATTTTTCAATATGCTTATCTGAA
TGATTCTCATAAAAAGTTTGCCTTTCAGTTACTTCATTTT
TTCTTTTTCCTTTTTAAAACTATTCCTCCCTAGTGATTCT
TTTTTTAACTGCTCTTTGGCTGCATTCACTATTTTTCTTT
TTTTAACAAATGATACTGTTTTCTTTAAGATCTCAGCTTA
ACATTTTACCTCTTTTATTTCTTTCCACTCTCTTTTTATT
CATAGAATAAATACATTCGTTGTTCTGAATATCTTAAAAA
ATAACCCTATTCCAATCAGGCATGCCCCTATCACAGTCAG
AAGGAGGGGCTCAAGTTTCCCTAAAAAGTGCACATTAGGA
ATAGGGGATAGCCACCAGCTGGAACTGCTAGCATTTCAAA
ATCTCAGGAGGCTGCAGCAACATGTGCCAGGCCTTATCTC
AGTAATGCACATGTGCTGCTTGTCAGTTTCAAATGTCAAC
CCTCAGCAGCATTACTTAAAGACAGTAGGCTTTGTGTTGT
GATGGAAGGAAAATATTTTTAAACCTTCTTGAGACCCTGG
GAAACTACCGCTTTTGGACACGAAAGAGCCTGCCACCTTA
TAAATTCATCAATAAGTAAAAGCCACTGACACCAATGCTA
TGTTTCAGTTCAGGATCAGTTAAGTTGGCATGAATAGTAC
TGAGCCATGGCGTTCTCAGGATGTTGTTACTAAGGCGTTT
TATTTATATCCCAGTGAAACAATCCTACAACTTGCAGGGA
CAAAAAGAGAGACTTTGGGGACCCTTAAATGTAATCAGCA
GACATGTGCCACCCTTTCGCCTTTGTATGTTGATTTTTGT
TTCGTGACACTATAGCAAAACAATAACCGTTAGCTCCATA
TAGTAAGTATATACAAGCATGACCTTTATTATCATTTTTA
TTTGTGGAGATGGGGGTCTCACTGTCTTGCCTGATCTGGT
CTCGAACTCCTGGCCTTAAGTGATCCTCCCACCTCAGCCT
CCCAAAATGCTGGGATTACAGGTACGAACTACTGCACCTG
GCCAAGCATGATCTTTTTAAAGGCACTTAATTGAAATATA
ATGAAAATATTCACTCACAGTATATATATTTCAGGAATTG
ACAATTCATGTTATAAAAGAATTCTATATTTTCCAAAAGA
ATTCCTTTCAGAAGTGCTTCAAAAAGGAGTTTTCCTGCTT
TCTAAATAAATCCTAAATTTAGCATATTTATTGTAAAAAA
TGAAATACACACAGTTTGGGAAAGACAGCCTGGCCTTATT
CACAGAGGTTGTATATTTGTACATCATGCATACTGTTTTC
AAGTTACCATAACTAAGTTGTTCAGACCAAATAGGTTTTC
TCAGCACAGTAACCATACCCAGAGCTCTAGGTATATAAAA
TTTGCAGAACTGTTACAGAGTAAACTTATGCAAAGGAGGG
TTGAGTATACCATACTCCCTTTTTTCTTATTTTCCAAGTA
AAGTACTCCTTGGTATTTGAGGGAGGTATTTGGTTCCAGG
ACCCCTCAGATACCAAAATCTGAGATGTTCAAATCTCTGA
TATAAAATAGTGTAGTATTTGCATATGATCTATGCACATC
TTCCTTTATCAACTCTAGTTTAGCTATACCTAATACAGTG
TAAATACTATGTCAATTTTATTATACTATATTGTTCAGGG
AATAACAAAAAAGTTTGTACATGTTCAGTACAGGTGCAAT
TTTTTTTCAAAATATTTTTTGATCTCAGATTGTTTGAGTT
CACAGATACAGAATCTGAGGATACAGAGGGCCGACTACAC
TGTCTTTCCTTTAAGATGTCTCCTGCTGCCCCAATCTTGA
GTGACCTTTGCCTTCCTTCAAACTCGTATGCTGTTATTTG
TCTACACCTCTCACCTGGCAGTTGGCATGTGCTGCTTGTA
TAGTTTATCTTTTATGTATATTTCTTACTTCCTACTCTAG
GAACTAACTAGAGGAGTCTCCTTACACCTTTTTGGTATCT
CCAATACTTGAAAAATGCTCTTAAAACAGTGCTTCTCAAA
TGTCCATGTACGGTACATAGAAAACACCTGGGGATCTTGT
TGAGTTGAAAATTGTGATTCAGCTGGTCTGGGGTGGGGCC
TGAGATTCTACATATACGACAGACTCCCATGTGATGTGAT
GCAGCTGGGCCACAGGCCACACTCTGAGTGACCAGCATCT
GGCAAACCTTCAGCAAATGCTTATTGATGATGCCATTTTT
TTTTTCAGGAAAAGGATAAGAGATTTAAATTTGTTAAATG
CTGCATTTTTATGCAATATGCAAATAGCACTAAGAAATGA
ACTGATATATTGATTGAAAAAATAAGCTGAATGACTGAAG
ATGTTAGATGTCTTTTTTTCTGATTTCCATATCTGATCAA
TAGGAATGGACTTTAGTTTATCCATTTTAATTAATACCAG
ACTGGATGAGATTATATGTGAATAACTACTTCGGTCTTCA
CTAGATTCAGGCTAAAAAGCAAAAGTCTTTATAAGACATT
TCTAGTCATGTAAATAATGCAAATCTTTTTCTAACTTTTA
TTTAGGACACCTAGCTTTGAGGAGCAGATGGTTTTCCCAG
TAAACTCTCAGATTCTGTAGGTATCACATTTCAGGGTCAA
GAATTACACATATGCCCCGTATAAACCCTGTAAAGACTTT
TTTTCTCTTGTTTGGTGGGACTCAAAAATGGAACAATAAT
AGTTTTCAACAAGCAATGAGTCTGAGTCCTCGGGCTGTAA
TGGCAACCAACAAACCTATGCTCCTTATTGCAGAGGAAGA
GTGCATTGTTGATTCCCTTTATATCCCCAAATAGAAAACG
CATTAAGGGTAATCTTGGGAAATTATGCTTACTTCAAACT
TTGATTGCCAACACTGAAGTGTCTAAATAGCACTTCATCA
TTTTTCTGGTTGTTTTCTTAGAAACAGTAATCCCAGCACT
TTGGGAGGCCAAGACAGGCGGATCACGAGGTCCGGAGATC
GAGACCATCCTGGCTAACACAGTGAAACCCCATCTCTACT
AAAAAAAAATACAAAAAACTAGCCGGGCGAGGTGGCGGGC
GCCTGTAGTCCCAGCTACTCGGGAGGCTGAGGCAGGAGAA
TGGCGTAAACCCGGGAGGCGGAGCTTGCAGTGAGCTGAGA
TCCGGCCACTGTACTCCAGCCTGGGCGACAGAGCCAGACT
CCGTCTCAAAAAAAAAAAAAAAAAGAATGGTTCTTACTCT
AATTACACTAATTTTTCTTTTTAAGTTTTTTTTTTTCTTA
TGCAGAGGATTTTGTTAAGCATACTATACTCAGAGTCAGG
CCAATCAAAAATAACATAAGAAAAGGAAAAGTGGTTAACT
CTTTCTATCTATATTAGTCTAAGGAGTACTAGGGCTAACA
AATCTTGATAGTATGTTAATTTGCTGTATTTCAAAACTTG
CTCTTTATCCTGGTGTAAAAGCAGAATTCAACAGAAGAAT
GATTAGATATTTAAAATAAAGGAATTACATGAGCCCAGAG
GACTGATTTTAAAGTAGGACTTGCATTGATATAGTTTATT
GAATAAAGCAAAAATTTTTACAAGTATTTTATAAGTTTAA
ATAGCAAATTGAAATAGTGCAAAAATAGTGATTTTGTGAT
TATTAAACATTCATTCTTTAAGAGTCCCTGTAGCAAAAAG
TATCTGTAGTTACGTAACACTATAATAGTTAAAATACCTG
TTAATATGTATAAGTTAACTCTCTATTTTTGTAAAAGTTT
ACAACATTGTCGTTGTTGCATTCATTTATTTATTTTAAAC
TTCCTTTTTTAGTAAAATGTAAGGCCGTTTATAAAATTTA
TGCAATATAATAAGATAAAGTGAATGAGAAAATTAGGACA
GAGAGCAAATGAGACTCTAAACAATAATATGCATGCCATG
AAATCCTGTACTTCTGTTATGGGTAGCCACATTATTACTC
AGCTTTTAGACTTCCACCCAATCAAATTATATGACTGACA
GTGTCCATGACATAAGCAAATGAGTTCCTCACAAAAAGCC
CAACTTTTCCTGATACCTAATAGAAAATTCCCTCATGGAT
CTCAAATGAAGACACTGTGTGATCCAGCATTCACTGTCCT
CAGTAACTACCAGTTTCTTAGAATATTCCTTTTAAGATGC
TTATGGTATCACCTCAGTGTGTAACAATTATATGAGAAGT
CAAAATGATCTCATCCCCCAGCTGGTGCAATATAGGAATA
GAGTTTTAAAGGAAAAGATGTGTTTGTTGTGTTCCCTTAA
GCAGTCCTCTCTATACCTGTTCTTTAAGTCAAGGTTTTGA
TTAATACTGAATGACAATAGATTCAGAGTTAAACTTTCTG
AAAAATAGCTGGAATGTGGTTATTGTATTTCCACATGCAA
GTGCAGAGCTTCACCTCTTAGCCAAGCCAGGTGTGCTCCT
TGTGGAGTTTGAGAATAGCATGGACATTCAGTTGAATGGA
TGGATACCCGTAATGAGGGAGTACCCACAGGCAGGACCTG
TTCATTTCCAATAATTTGCTGCATAGAATTGATTGAACAA
TCAAGTTTCCAAAGCTCTGTAGTGTAGATCATGACTGTAC
AGCTTTAGCCTGAAATTTATAAAATAAACAAGCAGGTGTG
ATCAGATGCGTGCCCCATGCCATAAAATAAAACACCCACA
CATTCAAGCAAAGCAAAACAAAAACCATCAGTAAAATACT
CAAAGACATTTGTCTGTGAAGCTTGTTATTTTCTGATGTA
CTCTCCAAGATGAACTTCGTACAAAATATACCTTAAGGGT
GCCAGAGAGAAAGGTCGGATTACCCACAAAGGGAAGCATA
TCATACTAACAGCGGATGTCTCTGCAGAAACCCTGCAAGC
CAGAAGAGAGTGGGGACCAATATTCAACATTCTTAAAGAA
AAGAATTTTCAACCCAGAATTTCATATCCAGTCAAACTAA
GCTTCATAAGCAAAGGAGAAATAAAATCCTTTTCAGACAA
GCAAATGCTGAGAGATTTTGTCACCACCAGGCCTGCTTTA
CAAGAGCTCCTGAAGAAAGCACTAAATATGGAAAGGAAAA
ACCAGTACCAGCCACTGCAAAAACACACCAAATTGTAAAG
ACCATTGACACTATGAAAAAGCTGCATCAACTAACAGGTA
AAAAACCCAGCTATATAATGACAGGACCAAATTCACGCAA
AACAAGATGAACCTTAAATGTAAATGGGCTAAATGCCCCA
GTTAAAAGACACAGACTGGCAAATTGGATAAAGAGTCAAG
ACCCATCAGTGTGCTGTATTCAGGAGACCCATCTCACATG
CAAAGACACACATAGGCTCAAAATAAAGGGATGCAGGAAT
ATTTACCAAGCAAATGGAGAGGAAAAAAAAAAAAGAAAAA
GCAGGGGTTGCAATCCTAGTCTCTGATGAAACAGACTTGA
AACCAACAAAGATAAAAAAAGACAAAGAAGGGCATTATGT
AGTGGTAAAGGGATTAATGAAACAAGAAGAGGTAACTATC
CTAAATATATATGCACCCAATACAGGAGCACCCAGATTCA
TAAAGCAAGTTCTTAGAGACCTACAAAGAGACTTAGACTC
CCACACAATAATAGTGGGAGACTTTAACATCCCACTGTCA
ATATTAGACAGAACGACAAGACAGAAAATTAACAAGGATA
TTCAGGACTTGAACTCAGCTCTGGACCAAGCAGACCTAAT
AGACATCTACAGAACTCTCCACCCCAAATCAATAGAATAT
ACATTCTTCTCAGCACCACATCACACTTATTCTAAAATTG
ACCACATAATTTGAAGTAAAACACTCCTCAGCAAATGCAA
AAGAACAGAAATCATAACAAACGGTCTCTCAGACCACAGT
GCCATCAAATTAGAACTCAGGAATAAGAAACTCACTCAAA
ACTGCACAACTACATGGAAACTGAACAACCTGCTTCTGAA
TGACTACTGGGTAAATAACAAAATTAAGGCAGAAATATAA
AAGATAAATAAGTTATTTGAAACCAATGAGAACAAAGACA
CAGCATACCAGAATCTCTTGGACACAGCTAAAGCAGTGGT
TAGAGGCAAATTTATAGCACTAAATGCCCACAGCAGAAAG
CTAGAAAGATCTAAAATTGACACTCTCACATCACAATTAA
AAAAACTAGAGAAGCAAGAACAAGCAAATTCAAAAGCTAG
CAGAAGACAAGAAATAGCTAAGATCAGAGCAGAACTGAAG
GAGAAAGAGACACGAAAAACCCTTCAAAAATTTAATGAAT
CCAGGAGCTGCTTTTTGGAAAGATTAACAAAATAGACTGC
TAGTCAGTCTAATAAAGAAAAATAGAGAGAAGAATCAAAT
AGACACGATAAAAAATGACAAAGGGGATATCGCTTACTGA
TCTCACAGAAATACAAACTACCATCAGAGAATACTGTAAA
CATCTTTGCGCAAATAAACTAGAAAATCTAGAGGAAATGG
ATAAATTCCTGGACACATACAACCTCCCAAGACTAAACCA
GGAAGAAGTTGAATCCCTGAGTAGACCAATAACAAGTTCT
GAAATTGAGGTTTTTGAATGAATCTTAAGTATGAAATGTG
TTGTACATAGTCAGACCCCTCAGAGCAACAGAGTATTCAG
ATCCTTAGCCTGTGTGTTCCCATGAAGCCTGTCCAAATGA
GTTGCAAAGTAGTGTCTAGAGCCTGCATTCCTGTCTGTGG
TGCTATTTTGTCGTTCGTGTGAGTCTCAGGTTTCAATTCT
GAACCTAATGAAGTACCATTTAAAGCAACAATTAGAGAAG
CAGCCACATCTCTTCCTTTTTAAGTATAAATACTCTAATT
TTATTACAATTCCCCACTGTAAATTCTGGTTGGTCTTCCT
GTATTTCCTAGAGTTCATCTTTACCCATTTTGCAATTCAG
TCTGTTTGGTGCATTTCTAATTATATATTTTTAAAAATAT
GTGTACTTTATAAATACTGGTATATAGTTTTTGAATACTC
AGAAAATTGAAAGGCCTAGAGAAGATTCGGTCCAATGCAA
ACATCATATATTAAGTGCTTCCTTGTGTCAGAGGTACTGA
ATGCTGTAAGGGATACTAAGATGAGTAAGACACAATCTCT
AATTCTAATATATTTATCAACTCTAGGAAAAGACATTCAC
AATTAAGTTTTTGCATGCTAAATAAATATTAATTGAACAA
TTCAACACCTATTATGTACTTGACACTGTTCTAGGCCTCT
GGATATAGGAGGGAACAATACAATTCTGATCTGTGCTCTT
ACAGAGGGACAGACAACATAAAATTTTAGTTACAATATAA
ATCACTGTACTAAATACCCTTTGTAGCACAGAGATTTATT
AACTCTAGCTATGGATTGAGAAATGCTTCATGGAAGTGAC
AGTTTTTCTAGAGGCTTAGCATTTCATTGACCAGAAAAGA
AGAGGAAAAACAAGCTAAGGGAAAGAACAGCATAAACAAA
TAATGACAAGATGTAAAAGTATTAATAAGCTTCACCCCAT
TCTGTTTGACAGGGATTTTGAGTATCACAGAGAAAATACA
CAGGACTCAATGGAAGTTTTTTAAAGAGGTTTACTGTTAT
GACAAATATGTATGTTCTCTTTTTTATCCTGGGTCAATGT
ACAAATTTTTGTTTTTCTTTCATCTGCCTTTTTCACTTCT
AAATATTTTCTAAAGCATAAATCATGTAGAAGTGTATGAA
GGAATGATGAGGCTGAAAGAATAGCTCAAGGCAAGATGAA
AAAGTTCCTTAAATTGTCATGTCTTATTTTTGGACTTATC
AATTGTTGGACTTGTTTTATAAACAGTGGAGGGCCATCAG
AAGTGTTTGAGTCAGGAAGAAATTGTATCATGCTGACTCT
CATTGCATTTTGCTGAACTAAAGTAGTAGCTATGAAGAAT
GAAAAGAAGTTCACAGAACCAAGAGGATCCTGTGAAACGT
TGCATGGGTACCCTGGAGTTCCCTCTTTTGTGTTCCCCAT
ATAGCACTTTGTATGTATCTCTAGTAGAGCTCTTGTTACA
CTGTGAGTGCTTTTAGAGTGGTGTGTTGGAGTCAGCTTGC
ACCAGCTTGCAAGATCCAGTTGTTAGTATCACCTCCCAAT
TCTATGTTCTGCTGTGATAGGAATATTTGCACCATGAAAA
TGAGTAAACAATACAAATCAGTTTTTTATTGTTGTTTGTT
TTTTGAAAACTTTTTAACAGTTACTAACACATCACAGACT
GTTTATTAACATGTCTGACTTCTTATAAGACTGTGACCAT
TTAGAATAAAAATGCCATCTTATTTTCATTTCCCTATTTC
TAGCCCAGTACCTCACAAATCATAGGTATCAATGAATACT
TATTGAATACATAGAGGGACAGATTAACAAATGAGATCAA
CACATTAAGTAGTGACCAGTTGGTTTTGAGAATGGATGAA
ATGGTTGGAAATAGCCCTATATTATGTAGCCTGAACATTT
GGTAATAGTGATACAACTAGAAACTGAAGAAGGAAAACTG
AGTTGAGAGGGAGAGGCAGAGGGAGGGATTGTAGAGGAAG
GTAATTGTTTTGATTTGGGACATGCTGTGTTTGAGGTTCT
ATCAAAAGACCAGGATTAGAGATGCCCAGCATTCATTCCA
GTTACTATCAAATGACAGTTTTGAAATTACTTTTCCTGTG
ATTTTCTAAAATACTCAACTATACAGACTATTTGAGGTTC
AAGGTTATTTATTTTTTAAAATATGCTTCATTTCAATAGT
ATAAGGGAAAATTGCATTTTTATAATGCATTCTGAACACT
GCATTTGCAAGGAAAAGCAGATATCAGATAGCCTATAAGA
GAATGACTATGGAAATGGAATAATTTTTTTTTTTTAAAAC
AATGTAAGTGTGTTTCAGGATCACAGTCACAGTTTACAAT
TCTATTAGGAAGAGAAAAATGAATTTTGGGGGATGATAAA
GTTAAAGTTACCTTTTAGAATATAACTCCTAATAAAAAGT
TTTTCTTTTCAAAAAAGCTATTATAATTAGACCATGAGAA
AAAAAAATATCTTTTTACAATAAAGTATTAGGGAAGTAAA
ACAATATACTTTCAGAAGGCAATAACTTTACATTATCTAA
GAAATGGCATATTCTGATTTATTAAGTGTTCTCATTAATA
GGATAATACAGTATAATCTGTACACATAGGGCTTTTCTTT
TTTTTTCTTTACTTATTTTTTTTTTTTTGAGATGGAGTCT
CACTCTGTTGTCCAGGCTGGAGCACAGTGGCGCGATCTCA
GCTCACTGCAAGCTCCGCCTCCCCGGTTCATGCCATTCGC
CTGCCTCAGCCCCCCGAGTAGCTGGGACTACAGGCACCTG
CCACTACGCCTGGCTAATTTTTTTGTAGAGACAGTTTCAC
CGTGTTACCCAGGATGGTCTCGATCTCCTGACCTCGTGAT
CTGCCCACCTTGGCCTCCCAAAGTGCTGGGATTACAGGTG
TGAGCCACTGCGCCTGGCCAGGGCTTTTCGTAGGAAATAT
ATAACTAAGATAATATACTTGTATAACCAAGAAAATATGC
TTGACTTGCAACTATAGTGAACAGAGTTTATTCTTTTCTT
TATAAATGGGAGTCTTGCCTCAAGATCATATATAAAGATG
TGAGTTATTGCTTATAGAGGTGTATATATTTAAAAAATAT
GATAGTAATAGACAAGTCTAACAATAGGATGAAACATTAT
TTATTATATGTGATCTCTCATGTTTAGAGTGAATTGGTCT
TTTCTATGCTATGGATATTCACTAGAAGATTAAGTAGTTC
TTTGGGGAATTCAGATATAGTCTTAATATCTCAACTGGAA
AAGTCATTTATGAGCATGCACTTATAAACTTAATGCTATT
CTGGTGGATTAGTCCAATTCCACATATTTGTCACATTGCA
TTTTATATCTGTGATGAAACAGTAATATTATCCTCAATCA
AAGTCACAGAGAAAGTTACTTTCAGAGCTATGGATTAGAG
CTTAGAGTTCTCATTTCCATTCTCAGACAGGTGTGTCCTA
GTTTGAGAAAATCTGATATACAAAACCACCAACTCACAAA
ATAGATAAATTAAATGGTGGTTACTTAGATTTCAAAAGGA
TGTTCTTCAGGGTTCCTTAAAATAGGCACTTCTGAAGGAT
CTAATACAGGCCAAGGAGCCCAGACTATTGGTAACCAAGA
GGCCTAGTTTCTCTACCATATCATTAACAAAGTTAACAGG
GTGTATAAATTTGGGCCTGTTAGTCATTCATTCATCCATT
CACTTGTCCACTAACTCCTTAATATTTTATTCAATGAATC
TTTCATGAAGATTCTGTGTGTTGGATATAAAAAAGGTTGT
AGTCCTTGTTTTTAAGGAGTTAAGACAGAAGGGTAAACAA
ACAGTACATTTTTAATGATAGAGATAATGCAGCCTGTTAG
CAGACCCCTAAAACCTAAACAAGATGCGAAGGTGAACTGT
GATAGTCAGGGTAGACTTGGAAAGTAAGGAAAGAAATGTT
ATGCTAAAGAAATAGAATCTATGTGACTTGGTAACAAATT
AGATGTGGGGCCCAAAAGGGAGAGAGGGGAGTCTTGGGAT
GACTCCCAAGCTGTTGGCCTAGGTAACTTGGTGTAACAGT
GGTGCTGTTTATGAAGAAGGGGAATTTAGGAAGAGGGGGA
GATTTGGGAGGAAGACAATGAGGTTACTTTTGGGCAAGCT
GAGTATAAGAGCCCTGTGGGGGCCAGGCACATTATAGCTT
ATGCCTGTAATCCCAGCACTTTGGGAGGCCAAGGCGGGAG
ATCTCTTGAGGCCAGGACTTCAAGACTAGCCTGGTTAATA
CAGCGAGACTTTATCTCTACAAAGAAGTTTTTTGTTTGTT
TGTTTGTTTATTTGTTTTTTTGAGACGGAGTCTCGCTCTG
TTGCCCAGGCTGGAGTGCAGTGGCCAGATCTCAGCTCACT
GCAAGCTCCGCCTCCCGGGTTTACGCCAGTCTCCTGCCTC
AGCCTCCTGAGTAGCTGGGACTACAGGCGCCCGCCACCTC
GCCCGGCTAGTTTTTTTTTTGGTATTTTTTTAGTAGAGAC
GGGGTTTCACCATGTTCGCCAGGATGGTCTCGATCTCCTG
ACCTCGTGATCCGCCCCTCTCGGCCTCCCAAAGTCCTGGG
ATTACAGGCTTGAGCCACTGTGCCCGGCCTGTTTGTTTGT
TTTTAATTAGCTAGTTGTGGTGGCATGCACCTGTAATCTG
AGCTACTCTGGAAGCTGAGGCAGGAAGATCACTTGAGCCC
AGGAGTTCAAGGCTGCAGTGAGCATTAGGCAGTTGTATAG
TCCAGCCTGAAACTCAGGAAAGAGAACTGGGCAATAGTTA
AAGAGTCGTCTAAAGAGACATGATAATAGTGAATGAAACT
GCCCAGGGAGAGCCAGAAGATAAGAGGAGAATATGGAGTG
GACACTAGGCAGTAGGAAGGTGGAAATAAAGGAGCCTGAG
AGGAACAGTCAGGAGGAGATCCTGGATTGTGGTATAATGT
GGGCTGAGTAAATGGAGAGCTTCAGGAATAACAGAATGGT
CCAGAGTAATAAATGCTGAAGACAAGTCACAAATTGAAAG
AATCTATGGGCAATTAGAAGAATGTCAGTGTCATTTGCCA
AAGCGGTTTAGATAGTGTTGTGAGGCAGAAGGCTGAAGAG
TAAATGAAAGTGGAGCTTATTAAGACTTCTAAAAAGGAGG
GGAAGAGGTGGGACAGTAATTAAAATTGTCTATTTGTTAA
GTGATAGGAGAGACATGAGCATTTTGATAGGATGCATAAA
ATAAACTATTGAAAAGAGAAAGGTTGAAAACACAGGCGAA
AGGTAATTATAATGAAGGAAGTTTCCTGACCTAGAGTTGC
AAAGAGATGGGAGGGTTCATTATTAAAAGAAGAAATGGCA
CTTTCTTTGGCACTGAATGGAAAGAGGGAAGGGAAGGATA
ACGTGTGTGTGTGTGTGTGTGTATATATATGGATCCATGT
ATATGTGTCTGTGTGTGTGTGTGTGTGTGTGTGTGTGTGT
GTGTGTAGGAATTTGAGGGAGCTGAATCTCTTGATATCAG
TCTTAATTTTTTTTTTCTGTGAAGCAGGAAACAAAATTGC
TGAGAGAAAACGTATAATTGAGGATGGAGCCTTGAGGATA
ATGGTGAACATAGGCAATGCCAGTTGTGGAGGATAAGTGG
GCAACAGACATGATAAACTATAGATAGGTAGGTAGATAGA
TAGATAGGATTATAGCCTTGGATGGCAGCATGAGAAGCGT
GGTTAGACTGACTGCCCTCAGGCTTATGTTCAAGGTTTCC
GTTCCCATAAGAGAGGTTAATATTGCAGATATTATTAGTC
TTGACTCAGCCCTTAACGTAGAATGTTGCTGAGAAGTTAA
ACCTGGATTCTGGGAGAGAGGTACTATTCTCTAGGTCTCT
ACTGTCCAATATGATGGCCATTAGCCACATGTAGCTCTCC
AGCACCTGAAACATGGATGGTTCTAATTGAGATGTATTAT
ACACAAAATATACACCCAGGACCTGAAAATTTAGCATAAA
TTAAGCATGTAAAATAGCTCACTAATAATTTTTATTAATT
ACCTTTTTTTAATAAAGGTAATTACCTTCAGTAATTCAGT
AATAAATTACCTTCAGTAATTTATTAATTACTGAAATAGT
GTTTTGAATATATAGGGTTAAATAAGTTATTTTATTCAAA
TTAATTTTACTTCTTACTAATGTGTCCATTAGACGATTTT
AAATTACATAGATGGCTTACGTTACATTTCTTTTGGACAA
CACTACTATTTGTAATTATAGGAGAAGATTAGATGGTTTC
AAAAAATGCTCACTGTGGTCTGGAATCTTAGCTGCTTACT
GCAGCTTTACAGGGAGTCATAGAAGACATGGGGCAGTTTA
GGAAATTAACCTTTAAAGAGAGTTTGCCCCAAGTGGCTGG
ATCTTTGGGTATACTCTTTCTTTAGTTCTGGATAGGAGGT
CTGAAACTGTCCGTAGAACCAAGTTATCCATATCTGTAAA
AGGCAGAAACTGTCTGCCTTGTCAGCAATTATGCTGACAA
GGGGATTTGTGAGATTCCTGTGAAATAGTACATGCTTTTA
AAAACATAAGTACTATGTAAGTGCCTCATTGTTAGCTGTG
AGTTTATTTACAGTATTATGAAGACAATGATTATATCTAC
TAAATGCCTCCAGTTTGGCCAGACACCATTAGACATTTTA
TGGGCATTACCTTAATTAATTCAGCCTGATAACACTGAAG
CTAGGCTTTTAAAGGCACCAAAATCTTTCTACTAACTGCT
GAGACTAACGTTGCTACTCTAGGACAAGTAAACCTAAATT
TTATAAAATCTCTGTGTTATTTTATGAATTGGATGTACCT
GTACTAAGATCAAGTTGTCAGACCCACTGTTTCTTTCTTT
GACTGACATGCCTTTTTTTTTCCAACTTTTATTTTAAGTT
CAGGGGTACATGTTCATGTTACCATAGGTAAATGTGTTCG
GTGGTGGTTTGCTGCACAGATCATCCCACCACCCAGGTAT
TAAATCCAGTATCCACTAGCTCTTCTTCCTGATCTTCTCC
TTCCTCCCACCCCTGGTCCTCTGGCAGGCCCCAGTGTGTG
TTGCTCCCCTCCATGTGTCCATATGTTTTCATCATTTTGC
TCTCACTTCTAAATGAGAACATACAGGTATTGGTTTTCTG
TTCCTGCATGAGTTTGCTAAGGATAATGGCCTCCAGCTCC
ATCCCTGTTTCTGCAAAGGACATGATCTTGTTTCTTTTTA
GGGCTGCATAGTATTCCATGGTGTATATGCACCACGTTTT
CTTTATCCAGCCTATCACTGATGGGCATTTCAGTTGATTC
CATGTCTTTGCTATTGTGAATAGTGATGCAGTGAACATAC
ACATGCATGTGTCTTTATAATAGAACAATTTATATTCCTC
TGAGTATACACCCAGTAATGGGATTGCTGGGTCAAACGGT
ATTTCTGCCTCTAGGTCTTTGAGGAATCACCACACTGTCC
TCCACAATGGTTGAACTAATTTACATTCCCACCAACAGTG
TAGAAGCATTCCTCTTTCTCTGCAACCTCACCAGCATCTG
TTGTTTTTTGACTTTTTGATAATAGCCATTCTGACTGGTG
TGAGATGGTATCGCACTGTGGTTTTGATTTGCATTTCTCT
AATGATCAGTCATGCTGAGCTTTATTTCATATGTTTATTG
GCCACATGTATTAGATCCACTATTTCTGATGGTACGTTTA
TAACTTCACTGCTATACAAGAGGTTTTAGGACAGGCGCGG
TGGCTCATACCTGTAATCCCAGTACTTTGGGATAATCTCC
CAGGCCGAGGCGGGCAGATTATCTGAAGTCAGGAGTTCGA
GACCAGTTTGGCAACATGGCAAAACCCCATCTCTACTAAA
AATACAAAAATTAGCTGGGCATGGTGGCACATGCCTGTAA
TCCCTGCTACTCAGGAGACTGTGGGCTGCAAGCCACCCAG
GTGCCAAGGCAAGAGACCGAGGGCACGGGCTGTTCCAGTA
TAATAAAATATATAAAATAAGAATAGTTATACTAGATATA
GATCATAGATATGATTATATATGAATATCATTAATCATTA
GTTTGTAACAATTATTCTTTATTCCAATATTATAATAATC
CTCGCTCTACAATTACAACCTAGGAAAAACCAGACCATAC
AGAGATAGGAGCTGAAGGCATATAGTGAGAAGTGATCAGA
AGACAAGAGTGTGAGCCTTCTGTTATACCCGGGAAGGGCC
ACCAGAGGGCTCCTTGGTCTAGGGGTAACGCCAGCATCTG
GGAAGACACCCATTGCCAAGCAGACCATGGTCTAGCCGTA
GAGTCAGTGTCAAGGAAAAACACCCACTACTTAGCAGACC
GGGAAAGGGAGTCTCCCTTTCCCCGGAGGACTTTAGAGAA
GACTCTACTCCTCCACTTCTTGCGGAGGGCCTGACATCAG
TGAGGCCTGCCCGCAGCTATCGTGAGGCCTAACCGTCCCC
CTGTGATGCTGTGCTTCAGTGGTCACGCTCCTAGTCCACT
TTCATGTTCCATCCTGTACACCTGGTTCTGCCTTTTAGAT
AGCAGTAGCAAATTAGTGAAAGTACTAAAAGTCTCTAATA
TACACAGAAATAATGGCATAAACTGTCTCTCTCTCTCTCC
TCTCTTTCTCTCTGCCTCAGCTGCCAGGCAGGGAAGGGCC
CCCTGTCCAGTGGACATGTGACCCACGTGACCGTACCTAT
CATTGGAGATGGCTCACACTCCTTACCCTGACCCTTTGTC
TTGTATTCAGTAAATATCAGCGCAGCCTGGCGTTCGGGGC
CACTACCGGTCTCCGCGTCTTGGTGGTAGTGGTCCCCTGG
GCCCAGCTGTCTTTTCTTTTATCTCTTTGTCTTCTGTCTT
TATTTCTACAATCTCTTGTCTCCACACAAGGGGAGAAAAA
CCCATTGGCCCTGTGGGGCTGGACCCTGCAGGAGACTGAG
GCAGGAGAATTGCCTGAACCCATGAGGTGGAGGTTGCAGT
GAGCTGAGATTGTGCCACTGCACTCCAGCCTGAGTGACAG
AGCAAGACTGTCTCAAAAAAAAAAAAAGAAAGAAAGAAAG
AGGTTTCAGCTAGAAGTCTTTGGAGGGAGCAATTTCAATA
GACCAGTAAAGGTGAAAACCAGATGGCAAAAAGGTACTTA
CTAAGTGGGAACAGGGAAAACAGCTTTCTGTAGAGAAAGA
AAGGGAGCCTCAGAATATCACTGAGAGTTCAGCCCAAGAA
ACAGAAACCAGCCTAGGGATTTTTTTTTAAAGGAGTTCAA
TTCAAGGAAGTAGCTGTTTACGAACTTAGTTTCTTAAGAG
TTGCAGGGCCTTAAGTCAGCTCCAGTTGCCGCTGATTTCA
AGAGTACCTTCCCGTACCTAGAATCCTGAGGTTGCTGCTG
CCTCCACTGCTACTACCATAGCAGTGACTTAGGCATTGAG
TCTGCCACAACTCAAACACTTGTGTCTCCTACCTTGTCTG
CCTGTAGCAACATCAGCAGGAAGATAGCTTCTGCTTTGTC
CTGTCTTCCAAATGTCATGTAGAACTTCCACATTGCAAGA
ACTCTAGCCAGAAATGTGTCTGGGAAATGTAGTTTTTAGA
TTTCTAATTTCCATCTAGAAGGAGGATAGAATAAAGAGTT
GAGAGAGTCACTCTGTAGAATGTATCACATCTGATTTCTG
TTGCTTATTGTAAGCTATTTGTAAGGCAGTTATTAAGAAA
GAGAAGAGAGGCCGGGTGCAGTGGCTCACACCTGTAATCC
CAGCACTTTGGGAGGCCAAGGTGGGCAGATCACGAGGTCA
GGAGATCAAGGCCAGGATTCATGAGGTCAGAAGGTCAAGA
CCATCCTGGCTAACATGGTGAAACCCTGTCTCTACTAAAA
ATACAAAAAAAAATTAGCCGGGCGTGGTGATGGGCACCTG
TAGTCCCAGCTACTTGGGAGGCTGAGGCAGAAGAATGGCA
GGAACCTGGGAGGTGGAGCTTGCAGTGAGCCAAGATCATG
CCACTGCACTCCAGCCTGGGCGACAGAGCAAGACTCCATC
TCAAAAAAGAAAAAAAAAGAGAGGAGAATTGCTAAGCCAA
GGGAAATAGTGTGTGTTTTCATGCTTGAGGTAGGAAGGAG
CTTGGTGCCTTTGAAAAGTTGGAAGGGGTTAATGTGACTA
GTTTGAAAGGTTGGAAGGGGTTGATGTGACTAGTTCATTT
CAGGTGAGGTTGGAGAGGTAAGCGGGAGCCAGAGCATGCT
GGACTATAGGTCATGTTGAGAATTTTTTTTTTTTAAAGAG
ATAGGTTCTTGCTGTGTTGGCCAGGTTGATCTTGAACACC
TGGCCTCAAACGATCCTTCCACCTCAGCCTCCCAAAGTGC
TGGGGTTATAGGGATGAGCCACCACGCCCAGCCCAAGAAT
TTTGCATTTTCTCTTAAGGAAAGTATCAGAGATTCTTCAG
CAGGAAAGTGGTATGATTCAACTTAAGTTTTTTTAAAGCT
TATTCTAACTGCTTTTTGGACAATATGTTTACTAGGAGTA
GTAGTATCTAGGAAACCAGATAGACCGGCAAGTATAAAAT
CTAAAAACTCAATATTCTGGGAAGGGGAATATGGTGCCAG
AGTGGATGTAGAAGCCAACTGATACAGGCTATGTATTAGT
AGTTGTATTGACAGGACTTGGCAAGAATTGGGTGTTAGAA
GTGCCCAGAGTGGGTTCCAGCTATTTCGTTATTTTATTCT
TTTGGGGAAGTTTCTGAGCATTGAATTGTAGGATTCTTTA
AAATAGTAAAGCAAGACTGGGTAGTAATTATTTTATAGGG
ATGAAGTAGATTGTGGAACGATTCTTTTGCAGGGAGATAT
TAAGAATGCCTCTCTTGCCTTCAGTTCCATGGTGTTAAAA
AAAAAAAAAAAAGAATGCCTCTTAAATTTTTTAGTAGTAA
TGTGAGTATACATCAAAGGTTAAATCTCTTAAAATGTATA
TAGAAAAACGAAAAGAAATAGGAAAATATTACCAAAAACC
CTAACCTTCTATGCTAATGTTTATGTTCTTAGATTTTACT
TATATACGTGAATCTTTGTAGTTTTTGCTAAAATACTAAG
TAATTTATATAAAAGTGAGTTAAGAGATTTTTCTCTTTTT
TTTTTTTTTTTGTTGAACTCATCCTTCTGCAGAATGCCCA
ATTCTTTTAAAAAGAGGAGAACCAAGAGATCATAATTTTA
CCTTTAAAAGTAACACCTGTGTCAAATAAGACTTGATTTT
TCACTTCAGCCACTTCCTATTGTTGGCTGAAACAGCAAAT
AGATCAGTAAGAGGCAATAGTTACAATGCCATGTGGTCTG
TTGAAACCTAATGAGAAAGACAGGATTGAATTATCTAAAT
ATTTCACCTGAAATAACATTTCATTGTGACCCTCTTCAGG
TTCTATAAATTTACATTACAGCTATTTTTTATCTAATGAA
AAGTGAGATGTGAAACCTGTCAGAGCTCACAAGCCAGATG
TTTTAATGATTCCTCATATACAATTTGTGTATTTTCCAGT
GCCAATAAGTGTATTTACCGTGAACCCGCAGGTGGCTCAT
TCAATGAGATTAGTATTATATAAATAAGTCGTTGAGTTTA
ATTTTGCAGGTACTCTTTCTAAAGCCTATGCATACGTTCT
AGAAGGAGCCTTAGACTTAACAGAAAGTAGCTTCTGGGTC
TCTCCCCTGGCTTCCGTTTCTACTTCCAATTCCTTCCCCA
TGTTTCATTATCTCGTTTTAGTTTGAATTCGTCTGGCATT
GCTTATCTCCCAGGAATACAAAACTGCATAACTATATTAG
GTAGTACAAAGTTGCATACCACTGGGAAAAGTTTTGGTAA
GATATTTTTGAAGTGCCAGAGGAGTCAAGGAAAGCTAAAA
CTTAGCATGTGCTGTTTAGTATTACAAGACTTGTTGCAGA
AGAATACTAGTAATGGATAGAAATGAGAATATTTGCTGTT
TTAGTTATGGTGGTTCCCTCACTGGCATTTGATATTAAGT
TTTATTACCCTTATTGCCTGTGAAAGGAGGACAATGATTA
TAACATTGTTTCACAGCTGTTTGAGGGTTACTAGGACTCA
AGCTGTACTAGCTCCTCTTTTAATATTTATCCACATATTT
ATATCACTGCTCACATGGTTATCCTGTAGTCTAAAGAATA
TTTTTTTTTTCCTTGTACTTAGATTTTCCTGGAATTAGAC
TAGTGACTTCGTGATAAACCACCCTTTGCTACTAATTACA
GTCATGCACTGCATAACGACATTTCCATCAACACCTGACT
TCATATAGGATGCTGATCCCATAAGATTCTAATGGAGCTG
AAAAATTCCTGTTGTGACATAGTCACACAATGCATTACTC
GTGTGTTTGTGGTGATGCCGGCATAAATAAACCTACTGTA
CTGCCACTTGTGTTAAAGTATACTACATAAATTATGTGTA
GTACATAATACTTGGTAATGACCATAAATGACTATGTTAC
TGGTTTACATATTTACTATACTTTTTATCATTGCTTTAGA
GTACACTTTTTCTAACTATTAAAAAAAAAGTTAACTGTAA
AAGAGCCTGAGGCAGGTCCTTCAGGAGGTATTCCAGAACA
AGGCATTTTATCAGAGGAGATGACAGCTCTATGTGTGTTA
CTGTCGCTAAAGACCTTCTAATGGGACAAGATATGAAGGT
GGAAGACAGTGATATTGATGACTCTGACCCTGTGTAAGCC
TAGGCTAATGCGTGTGTTTGTGTTTTTGTTTTTAACAAAA
AGGTTTCAAAAGAAAAAAACTTAAAACATAGAAAAAGCTT
TTAGAATAATGATGTTAAGAAAGAAAAGATTTTTGTACAG
CTGTACAGTGTGTTTGTGTTTTAAGCTGTGTTACTGCAAA
AGAGTCAAAAAGTTAAAAAAAGTACTTAGAATTTTATGAA
GTGAAATAGTTACAGTAAGCTAAGGTTAATTTACTTTTGA
AGAAATAAAAATATTTTTATAAATTTAGTGTAGCTCAAGT
GTACAGTGTTTTATAAAGTCTGCCAGTAGTGTACAGTAAT
GTCCTAGGTGCTCACACTCACTCACTAACTCACCTAGAAC
AACTGTCAGTCCTACAAGCTCCATTCATGGTAAGTGCCCT
CTACAGGTCTACATCATTTTTTACCATATTTTTACTGTAC
ATTTACTGTTTAGATATGTGTAGATACACAAATATTTATC
ATTGTTACAGTTGCCTACAGTATTCCGTATAGCAACATGC
TATACAAGTTTGTAGCCTAGTAGCAAATTATATAGCCTAG
ATGTGTAGTAGGCTATATCATCTAGGCCTATGCAAGTACA
CTGTGTGATGTTCACACAATGAGGAAATCACCTCATGATG
CATTTCTTAGAATATATCCCTGTTGTTAAGCAATGCATGA
CTGTATCTGAATATATTCTATAGTTGATCTTTTTTCTGTA
ATTAGTAAATTTCATAAATCTTCTTCTAGTTTAATTTGTT
TCTTAAAGGGAAGGGTATTTTCGTTCTTAGATATCTCTTC
TATATTGTTTAGAACTGAAACTGAGTGGCTTTATTATTGA
AGTAAGTTATTCTTTGTCCAGACATATTTTATCAATCTGA
TAGACCTACTATTCAATAAACAGTGATATTCTTTATAACA
CAGCCATAGAATAATTAACTAAATATTATCTTCTTTATTT
TCAATATTTTGCCAATCACAGTTCTATATTTGATGCACTT
TTTTGATGTCTTAGATTTAGAGGTCATTGTATAAGTCAGA
ATTCTTCCTCCCACAGCAGGATTACCTGAGCAGAATTTTT
AGTACTTACGATGAACCATAACATAGCCAAGAATTTGACT
TGATGGTACTCAGCATGCAAGGTTTTAGGGGAGGATGAAT
ATGCCTGGAATTTTGTGGGATTTGAAAGACTGCTGACCCT
CCAAGTACAAATAAGTATTGCTGTTTCATGAGTCTGATTT
TCTCAGCATAACCTGTTGTTTATAAATACTGCAATAACTT
TTTAAGAATTATTTATGGTATTAGATGAAATCATATGTTG
GTACTTTGTGTTGCTTTTATGATCTGATAATTGTTTCTGC
TCCTTGAAGGGAGGGGGACTATGAGTGGTAGTATGGTCTT
CACCAGAGTTTAAGCAGCAAGAGGAATGTAAATCTGTTAG
AAAAATTAGGGGCAATCCATCAGGAAATGGAGGGGGGAAA
TGCTGTTACTATTTCACTCTCACTTTTGGTATTTTTTATT
ATTTTTGTAGTTTTTAGTATTTCAGTATTTTTTACTTTAT
AAGCATATGTGACATTTTATACTAGCCAAAACTAAAATTA
ATTTATCAATACCTTTTAAAGAGGATCTAAAATGAAAGCC
TAGATTTTAAGAGCAGCTATGAAGAAAATGCCTATTGTTT
TATATCTTTAGGTTTCATTATCATTTATCTAAATAAAACA
TTTTATATCAGTAAAAATACTTCATGTTTTCTGAGGTTTA
TTAATGGATAATAATAGGCCATAATTAGATTATGATCTAA
TCTAAACGTATACCTTTGTTCTAAAGCTATGATGATTACA
ACTCTTAAGAGATGCTATATATTTATTTAAAGATAATATA
ATACTTGGTTAGATTATCTTTGATATTTACCAAAATATAC
CTTTTTGTCTCTTTAAGAATTGTCTTAATCTCTTTAAGAC
AGATTTATTTTACCCTTGTCTTACAAATAAGAACATCACA
GAGAGGTTAAATAATGTGGTGTGGTCACACAACTGTTAAG
TGGCAGAGGCAAAATTCAAATCCGGAGATCCTTTTTCCAC
AGCCCCCGCTCTTACTTGCTACTCCATCCTGACACTCTGA
ATAGAAGTACTGTCATTTTATGTCAGTCAGCAAATATTTA
CCAGACATTTACTGTGTGTTCATTAGTAAGATACAGAATA
TAAGGGAAGTTTTATATTGTATTCAGGGATTTAAATCTAA
TGGGATCTTAGTAAAATAGGTTCCCAAAACAACTATATAA
ATTGCAAGTCAAGAAAGCCTATATTGGAAGTGTAAACTAC
TGTAGGAACATTGAAGAAGGAAGGATTACTCTGATTGGGA
AGGCTTAATTTGCTTTTATAGAGGAAACAGTGTTTTCACT
GGGATGTGTAAACTTTCAGGGCAGGTGTGAGTGAGGTAGA
TTTAGGCAAGAGTGGGGAGGACCTTGAATGCCACATTAAG
GAGTTTAGACATTTGGCCATAGGCAATTATGAGCCTTCAA
AGATTTTTTGAGCAAGTAAATAACATGATCATATTGGCAT
TTAGGTACAAGATTATAGCAGCATGAAAAATGAATTAAAG
ATGGTTTGTTATGTTGGAGAAATAGAGAATGTCAGTCAGT
CAGATGAAGCGTTATGAAGATGGCAGAAGACCAATATGTG
CCCACCATCCCCTTGCTTCCCGTGTCCTTACAGGAATTTA
CAGGAGATACTGTTTCACTATGTGTTACTTTAAAGAGTAA
ATCTCCAGTGATGCTGGAAAACAAGGAAGAGTACCCAACC
CCCCCACCCATACACATATATATGTTTTTGTGGGTTTGGT
TTTTTTTATTTTGTTTTTGTTTTTTTTTTTTTCAGTTTTG
TTACAGGCCATAAACTTCAAAAGACTCAAAGCAGATAGGA
TTGGATTGTTGAGGAAAACCTACACGCTAAAACATGCAGG
AGAGAACTGCTCCAGAAGGGGTAGGGGTACTGGGTGGGCT
GCACATCAGACATATGGATGCAAGGCTGAGGAAGGGCATG
GGGCCATAAGCAGGGTGGTTAGTTGGAGGGCTGCATGAAG
AGCAGCAGAGTAAATCAGCGCCTTCACATTTGCTTGCTTG
CGTTGAGCAGAAGGCAGTTGATACTTTTAGCCACAGCCTC
AGGCACTGAATGTGGAGCTTGAGCTAAAGAGGCAGAGCAA
TGGGAAGGCAGCTAATGACACTCAGGAAAAATGGTAGCAC
CCCCTTCTGAAAGGAAGGCAACCAGAATACCTTATCTAGC
AGCATGCCCCTGGCATCTATGCCAAGCAAATAGAGAACTC
AAAAAAAAAAAAAAAAAAACAGCCAGGAATTACCAACCAT
GTAAAGTTTACGAATGTCATAAAGAAGACACAAAACTCAA
CCGACAGAACCTAAACCTAAACAAAGCAAATTAATAGCGC
TAACAAAAACAGACCATCAAATGGAAGAGTCGGTTTCCTC
AGAAAGACTTAAGAGAATATTGGATCCATGGGAAAAAATA
TATATAGATATTGGAAATTAAAAACCTATTTGTTAAAGTT
GTTAAAACACACAGTAAATAAATAAAATAGCACAGTGGGC
CCAGTTTAAAAGCAAATTAGTGAGGCAGCAGATCAAATGG
AGTTATTCTCCGAGAGTATAACACAAAAAGATAATTACAT
GGAGACTGTAAAAGAGAAAGGAGAGTTAAGACATTTCAAC
ATCTTTCTTATAGAACTAAAGGCAAGAAGAGATAAAATGG
AGGAGAAAATAATAAATAGTAGAAGCTGACTGAAGATGTA
TATCTTAGATTAAATTGGACCATTGAGTATGGAACAGAGT
GACTGGTAAATGACAAAGGCCTAGTTAAAGAGAGAGTGCA
AAACCTTTCAGAAAGAAAAACAAAAATAGTTACCTAAAGG
GAACGGTAATCAGATTGCAGTAGTCTAAAGTGCCATATAT
ATTTATGTGTGTGTACAAATGTGCATAGTGGTTCTGTGGA
GAGCCACTCAGATGTCCCTCTGCCCTTTAGAACTGAAATG
CTCATTCTTGCTGGGAGTGGCAGGAGCTGACAGTAATCTA
CAAAATCTCTCTCCAGGAATTGCCCTCTGCTGAAGAAAGT
CACTTTGCCCAAGGTCATGTCCCCTTCCCTGGAATGACCC
ACATCTAGTAATTTAACAGTTTGGGGGATAAAGGCCTGAC
CCCTTTGTCTCCATTGAGGACAACTCTGAAGGGCCATTGC
AGCTCCAGAGCTCTGTGTATGATTGTCTGAGGCCATCCTC
TTTTCCTCACTTCCCCACAAGTGTAGATCCTAAGGCCACA
ACCAGCAAACTTTTTGCAAATGTATCTCCACTTCAGAGTT
GGTTTCCCAGGGAATGCAACCTGTGACAATGTTTTTAAAC
ACAGTGGGATACTCACTAACATTCATTATGTGTTGGGATA
CAAAATTCCTTCAAAGACAGATGGAAGAGACCTTATTTTC
TGACCATAATACAATATGATTAGATATTAACAACCACCCC
AGGAACCAACAACCAATCCCATTTATATTCACACATGCAC
ACACACACACACACACGAATCTCTCTCTCTGTTTTGTTGT
TGTTGTTGTTGTTGTTGTTGAGATAGAATCTCGCTCTTTC
ACCCAGGCTAGAGTGCAGTGGCGCAATCTTGGCTCACTGC
ATCCTCCGCAGTTCAAGCCATTCTTCTGCCTCAGCCCCCC
AAGTAGCTGAGACTACAGGTGCGCGCCACCATGCTCAGCT
AAGTTTTGTATTTTTAATAGAAACAGGGTTTCACCATGTT
GATCAGGCTGGTCTCTAACTCCTGACCTCAGGTGATCTAC
CCGTCTCGGCCTCCCAAAGTGCTGGGATTACAGGCATGAG
CCACCGCGCTAGGCCAACACACATGAACCTCTTCAGATTT
CAAGTGCTGTGCATGTAGCAGACACTTACATGAAAGTAAT
ATTTTAATGAATGTAGTGCAAGTTAAATAAAATTTTCTTT
TTTTTGAGACAGGGTCCTGCTCTGTCACCCACGCTGGAGT
GCAGTGGCATTATCTTGGCTCACTGTAGCCTCGACCTCAC
AAGCTCAAGCCATCCTCCCACTCAGCTTCCCAAGTAGCTG
GGACTACAGGGGTGCGCACTACATCCGGCCAGTTTTTGTA
TTTTTTGTAGTGACGGGGTCTCTATGTGTTGCCAAGGCCA
CTCTCAAACTCCTCCCAAGGTGCCAATTATAGGCATGAGC
CTGGCCATCAAACAAAATTTGAGAGAGAATAAGTTCTGAT
AAAATAGTTTACTGAAACTGAGTAATTTAAAAGTGTTTTA
TTCTCTGACCGGAAATAAGAAAAAGAACACGAGTACTCAC
CTTTCACAATTTCATAAATTACATCTTATGTCACAAAATG
ACAGCTTCCCACTATATAAACAGAGTAAGGCTTCTGTTTG
TTTTTTGAGATGGAGTCTGATATGTCGCCCAAGCTGGAAT
GCAATGCATAGTCTCGGCTCACTGCAACCTCCATCTCCCA
AGTTCAGGTAATTCTCCTGCCTGAGCCTCCTGAGTATCTG
GGATTACAGGCACGCACCACCACGCCCAACTAATTTTTGT
AGAGACAGCGTTTCACCATGTTGAGACAGGGCTTCACCAT
GTTAGCCAGGCTAGTCTCGAACTCCTGACCACAAATGATT
CACTCACCTCTGCCTCTGAAAGTGTTGGGATTACAGGTGT
AGGCCACCATGCCCAGCTGAGTAGGTTTTTAATATTGGAT
ACTTACTTGCTAGAAAAATTATGGAGAACAGAATGAAAGT
AATAAATATGAAATATGAAGACATCCTTATGTTCTGCTTT
ATCAAAATGTTTTTTCTAAACGTAATACATTTATAGCTGA
CATTTGTTGGAAACCTGGCACATAAAACTTAGGTAATTAA
ATAAATGCATGCCTTTAAAACATCGTTAAGTGATGGAACC
ACAAATGTGAATGCTGCTCTGAATCTTTGCAACCTAAGCT
ATAGCTGTCATGATTCTTTCTGATTTCCACTTTCATAGAG
ATGATCCACTTACTAACTTGGCCTCTCAATATGTTGCTCT
TCTTTCTTCTAACATTCTCGCCCTCAAACTAACCTTAGCC
ATGGTTATGCCTTAAAACTGATCATTATCAATCACTGTAG
CCCTATCTCCTCCCACCCACAGTAATCTCAATCTCAAGTA
TCTTTTAACTTTCCAGCTCTCTTCCTCTAACATACTGATC
TCAATAATTATCCCATACCACTAGGAGCTCAAATTCATTG
ATCCACCTTTTCATTGTCGATTACCTCTTTATCCCCTAGG
TCCTCTCTTCCTGCCTTACTCAGTTTAAATTTTTTTGTAC
ATCATTATCATTCCCTTGCCTCTCTCCAACCCTCATTAAA
TTCAGGGCTATTTGTGACCATATTTTTCCCCCTAAAGATG
AAGTTGATACAGCTAACATTTAAAAAAAAATATTTTGAAA
TCGATAGCATCAAATTAGTTCAGTTTAAATCAAAGTTGTT
AAGATCTGTACTGTCTTTATAAAATACAAGTCTTTCACAG
TAATGAACTAGCTTCACATTTGGTGTGATTCCCAAAATCT
ACTGATAAAAAGAAATGCAATTATTATTTTTCCCCGACGT
AGATGAAAGCAGACTTTACATTGGGCCACAGAAAAACTCT
TATAAGCACTGTCTATATATAACATGTATTTCATAAATAA
GTTAGTGTTTCATATAGCTAGTGTTTTTCTTATTTATACC
ATATGACTAACTTTAATCTATATGTGAATGTATGTTTAAT
AGGAAATTGCCCGGCATTTACGCCCTGGAACTCTCAGAGC
AATCTTTGGTAAAACTAAGATCCAGAATGCTGTTCACTGT
ACTGATCTGCCAGAGGATGGCCTATTAGAGGTAAGATAAC
AAAGGTAAACATCCTATTTATATTTCAATCTCATAAATTA
TCTCAGAAGTTCTGATGTGTAAGAAAACTTTTTGTTTTAT
TATTTTACTTTAAGTTCTAGGTTACATGTGCAGAAAGTGC
AGTTTTGTTACATAGGTATACACGTGCCCTGGTGGTTTGC
TGCACCCATCAACCTATCACCTACATTAGGTATTTCTCCT
AATGTTATCCCTCCCCCAGCCCCCCACCCACTGACAGGTC
CCGGTGTGTAATGTTCCCCTTGGATGACTTTGTTCCTCGG
CCACCTGATGATTTTGGGCTGCGGCTTTCAAAGACCAATT
TGTAGTATGCTGTATAGCCTTCAAAGAATTTAGATATTTT
TTCTGGTTGGCATACATTATGATTTTAAAATAATTAAATG
GTGTGAAACTTGTTTTTACATCAGATGACTATACCATCAC
CATAGATTGCTAGTCATGAAAATACATACAGTTGACCCTT
GAACAACGTTTGAACTGTGCTGGGCCACTTATATTTTCAT
TTGTTCAATAAATATATTAGAAAGTTTTTTGGAGATTTGT
GACAATTTGAAAAAACTCTAGGGTGAACTTTGTAGCCTAG
AAATATCAAAAATAAAAGAAAAAATATGTATATTATGAAT
GCGTAACATATAGGTAGATACTAGTCTATTTACGTGTTAA
TCAACTTTTTGTTAATAGTGAAGCTCCCGGTCAACAGCAT
TAGTAGTTAAGCTCTTGGGGAATCAAAAGTTATACGTAGA
TTTTTCCACTGTGCAGGGGATAGGTACCCCATACCTCCAC
ACTGTTCAAGGGTCAACTGTTTTCCAATGAAATTAAGAAG
TCCAGCCAGGCTCAGTGGCATGCACCTGGAGTCCCAGCTA
CTTGGGAGGCTTAAGTGGGAGGATTGCTTGAGGCCAGGAG
TTCAAGGCCACGGTGTGCTATGATTGCATTTGTGAATAGC
CCTTGCACTCCACCCTGGACATCATAGTAAGACTTTGCCT
CTAAAAGGGCGGGGGAGGAGTCTAGTATACAGTGTGATAG
TGTTACCCATGGCAATTCATAGGGGTCTGCAGCAACCTCA
GTACTTGCCTCTTCAGAAGAAAGAATCCAACCCAGGAAGC
ATAAAGCAGAAGGCGAGACTGAGGCAAGTTTTAGAGCAGC
AGTGAAAGTTTACTTAAAAGCTTTACAACATGAACAAAAG
AAAGGAAAGTACACTTGGAAGAGGGCCAAGCAGGTGACTT
GAAAGACAAGTGTATGGCTTGACCTTTTGACTTGGAGTTT
TTATATGGTGGCATACCTCCAAGGTCTTGCATTACTTCTG
ACCACTCGCCCAACTCCTGAGATCTTATTGGGAAGCCACT
TGTCACCAGTTTTAGGTGTTTTCGATCTACTAGGAGATCG
CCTTTCCCTGGTGCCAGCTGTGACCAATTATTACTTCAGA
CAGATAGTTAACAACCACCTGACCATCACCTGATGGTCTC
CTGATACTCCTGGTGTGAGATGTGGGAGCCCTTTCCTGCC
CTGCTCATACCCGACTAGCTACTGACTGTAACAATAGCAC
TAAAAGTGATAGCTAACGTTTTGGTCACCTTTATTAACCA
GAGTCTACCATGACACATGTGTTGTATAAATGATTTCTTT
TCATTGCCATAACAATTCCAATAGGCTGGTATTTGTTATA
TCTGTTTTTTTAGGAAACTGAAATTGAGACTCAGAGAGGT
TAAGTAACATCCCTAAGCCAGACAACTAATATGAGACAGC
CATATTTATCTCTCATATTTTAAATTAACATAAAATATGA
AACAATGAAAGAATTCTGAGAAAATATAAATGAAAATAGG
TCTGGTTTAGGGTTAAGAAAGTCATTTATATACCAAAATC
CAAGAAGGAAACTGTAAATACAAATTTTTTTTTAACTTCT
TATAGATTTTAAAATTTTTGTGTCAAAATAAGCTAAATGA
AATTTAAAAAGAAATAAATGTAAGTGATTATACTATAAAT
GACAGAAAAATGGCTGATATCCTTAATACACATTTATTTT
AATGAGTATTATATTTTATGTGAACAAATCTATTAGTCTT
AAAAAAAAATTATGTCCTGGAAGTTGTACATAGAAAAGCC
TTCCCCAAATATTTTGTTTTCATTTTCATACATTGAAATG
TTCAATCCACCTGGAATTTATTAGACATATAGTGTGAGGT
ATGGATTTAGCCAGCTATCACAATATTGTTTATTAATAAT
AAATATTTTATTTAAATGGCTAAATCCATGGCTAAATGGG
TTAAATCCTTCCATCCTTTCATTGTTCTTTCTCATTTATT
GAATACTTATATACATCCTTGCCTGTTTCTGAACTTCCTA
TTTTATTCCATTGATCTGTGCCAGCAAAATACTGTTTGTA
TTATTATAGCTTATTTATACTTTACAAAAGTGTTCTTAGT
TAGTCCCTAAAATGTATTCCTCCAAATGAACTTTATTTTA
TCTATTTATTTATTTATTTTTTGAGAGGGAGTCTCGCTCT
GTCACCCAGGCTGCAGTGCAGTGGTGCGATTTTGGCTCAC
TGCAACCTCCGCCTCCTGAATTCAAGCATTTCTCCAGCCT
CAGCCTCCTGCATAGCTGGGATGACAGGTGCGTGCACCAC
GCGCAGCTAATTTTTTGTACTTCTAGTAGCGATGAGGTGT
TTTTTGTACTTCTAGTAGAGATGAGGTTTCGCCTGAGGTC
TCCTGACCTCAGGCAATCCACCCACCTCCCAAAGTGCTGG
GATTACAGGCATGAGCCACCACGCCCAGCCAACCTCCGAA
TGAACTTTAAATGATTTTTTACCGAGGTCTTTACTCCACC
CCTACAAAATGCAAATGGGATCTTGAGTGACGTTACAATA
TGTTCATAAATTATATGGAAATGTCATATCTGTAATAGTG
AGGTTCTCCAACTTCGTATATGGTATGCCTCTCCTTTTAT
GCAAGCAGTAGAGTCACTTTTTTTCATATGGTTCTTAGTC
ATAGTCTATTAAATTTACCCCCATGTTTCTTTGTTGTTGT
TATAGGAAGTGACTTCATTAGCTCCATTAAGATTTTCTGA
TATAATCCAAGATATTTGTAAAACCTTATCTATTGTGCAT
CTTTGTATGAAATTTAGACATACTTGTGAAATGTAAAAAT
GTAACAAGCTTTATTTTTTAATAACCAAAAAGATAAATGT
TTATTTAAAATTTTCACTTATTTTATAAATAAGTATTTCC
TCACCTTCTGATAGCTTAGACCTGTCAACTAGGTTTGAAC
AGAGACTTTTACTCAATGAGACTGAAATATTATTAACCAT
GAAATTTATACCCATTAAAAATATTATCCAAGGGGGACTG
AGGGAAAAGAAAGAAAAAGGAAAAAGCATTATCTAAGGTA
TGCCTATGATTTTGCTTATATCATTTGAAATAGATTATTA
CTGCCTGTAGTTTGCAAAGCCATTTACTAAATGATTGAAA
TTTTTCTGATCTAACTACACTGGAGATTTCATTGCATACT
AATGACTGTGTGGTTTAGATAATTAATCAAAAATCATAAG
TTAGAGCTTCAGTAGCTTCCTCTCATATGGCTGATTATTT
TACTTGATGTGAGCTTGGATAAGCCACATTTTCTTTCCAT
GCCTCACTTCTTTTATCAATAAAATGAAATGAAGAGTGCT
GATATAGTCAAGGATGCCCTTATCAGTTAACTACTTTCAG
ATTATTATTTGGCTTCAGATGATAAAATACTATGAAAATA
CGTAAAAGCCAACTGAGGTATCTGGCTATATGTAGGTCTT
CAAAGTGAAAATCCGAGTGACACAAAGACAAGTTGTCTGA
TCAGTGAGCACTTTGTTCCTAAGATCAGCTCTTCATTAGG
GGGACATTCTGTACATGCAGAGTGGCCATACAATTTATTG
CCCAATTAAACACACTTCGAAAGGCAGCTCTAATCAGAAA
AGATGTTAGGACAAGAGGCATAAACCAGAACTGTAACATG
CAAACTGGAATATATTGTTATCCTATTTATATGGCCAGAA
GAGAAAGAGGGGAACATGCTACTTCTCTCAGAAAGTATGG
CTTCAGTTTATATTTTGTCATTATCCATTATTTTATTTAT
TTATTTATTTATTTTTATAGCAAACAGTTATAGAACATGT
TTTACTTGCTGGATTGTGATAGGATCAAACAACTCATTTC
TGCTGTACTCCTAGAATTCATAGTAAGTTTGAGAGGTCAA
AGATCTTAGCATGAATACTGAAATTTGTTTTCTTTGAATA
TTGCTAATTGTGACCCAATTTTGTGATTATAGGAATAAAT
TATGGTATTTATAATATGAGACATTCTAGAATGTTCTTTC
ACTGTTAATGTTCTCTTATACTCTGCTGGTTGTAACTATA
AAGATCTTAAATTTATGTGTTAAGGACAGCATTGATGGAA
AAATGTTCAGCTGAGTAATCAAATACTAGTTTTCTATTAA
TGGCAAAGAATTTTTGAAGTAATAATGCCCACTGCTGGCA
ATGCTGTAGTAAAGTAGATACCCTCATAAAGCTGGTGACA
ACTATGGGCATAACATATTGAAAGCTTTGGAGTATTTCTA
TAACTTCTGTCCCAGAATTCTACTTCTTAGAATCTAAGCA
AAGGAAGAGAGTGGCAGCAGGACTACAAAATGGAAAGTTA
CCTGCACAGATGTTCATGGAAGGAGTATTTGTAATCATTA
ACAATGGAAATAATATGCATATTTACAGATACATCCCACC
TTCCCTCCTCTAAGAAACCTTCTATGGCACCCATAGTCTG
CATCAGTCCGTATGTGTGTTTTCACAGCACTTTGCCTTCC
TATACTATAGTGGTGTAGCCAAGAGTCAAAATAGCTCTGT
ACACCTGGGCAAGTTACTCATCTCACTGTGCACAGGTTTC
CTCACTCTGTAAAACGAAGATAACAGTACCTGCCCTATCA
GATAGCATTGTGCCTAGCAAATAGTGATTGCTCAACAAAT
GGTAGTAGTAATTATTGTTATACTATTACAGCACAGTGTC
TGTTTGCTCATGTGAGACTGTGAATACACATAGGGAAGAG
ATTTTTTTCTTGCCTGGCATATAAAAGCTCTTCAATAAGT
GATTTTTGAAAGAAAGGAAGGGTTTAGTTAAATAAATTAT
GTTTTTTGCACTCAGTGAAAAAGTGGGTCACCTTTTTTCT
CTGGTGATGATGAAGACTCTGTAACAGTGTTTCCTAGCGT
TGGTTACACATCAGAATCACCTCACCAGTTTTTTAAATAC
TGATGTCCAGACTCACTCCCAGAGATTCTAATTTATTTAT
TTATTTGAGACAGAATCTCGCTCTGTCGCACAGGCTGATG
TGTAGTGGTGCAATCTCGACTCACTGCAACCTCTGCTTCC
CGGGTTCAAGCTATTCTTCTGCCTCAGCCTCCCGAGTAGC
TGAGACTACAGGTGCAAACCACCATGCCCGGCTAATTTTT
TGTATTTTTAGTAGAGGCAGCGTTTTGACATGTTAGCCAG
GATGGTCTTGATCTCCTGACCTTGTAATCCACCCACCTTG
GCTTCCCAAAGTGGCAGGATTACAGGCATGAGCTACTGCG
TCTGGCCAAGATTCTAATTTTTTAAAACAATTTTAAACTT
TTAGAAATGTTGCGGGTACAATACAATAAACTTTTTTACT
AATATTTGAGAGTATGTCATCAATATAATGTGCATACTTC
TGAATCCTTCAGTGTGTATTTTTAACATAAAAGGGCATTT
TTTTTTTACATAATCACATTACAAGCATCCAAATAAGGAA
ATCAACATTCATTTATTACTACCATCTAATCCTTAGACTC
CATTCAGATTTCACCAATTGTCTCAATAAGGTTCTTTGTT
AGCAAAAGGATCTAGGTCAGGCCCATGCATTGCATTTAGT
TTTCTCCTTAGTCTCTTTCAATCTAGATCAGTTTCTGAAT
TTTTCCTTGACTTTCATGACCTTAACATCTTTAAAGATAA
CAAGTAGAGATTCTAATTTAATTGATCCATTTATCCCTTG
GTTCATCATAAATTTTTCTAGATGGCTTCCACCTACAGTT
CTAACAAGATACTGGCAAATTTATTTTGCTGTATGGCATA
CATTACTCATACAAGAAGTCATTTGTTGGCTCTTGTCTAT
GAAAATGAATGATGCCTTTGTGATGTTATGACTCAACCTC
GTGTACGCCTCCCCTATTCTCCACTTCAGTGTCAGTTGTC
ATCTCACTCATGTCACCAGTGATACTTTTGAGAGTCAGTT
TTACTTTCTCCTCACTTCCTTCATCTTTCCCCAGGATTCA
TTGAAAAACATATCTTTGGGAATCATTGTATGTGGAGAAA
AAATATCTACTTCTTTGCCTTTCGCTTTACCTCCAAACCT
GTGGTCTTTTCCAAGGACCTTCTTTTTCTGATTTTCTCTT
ATGGGAACAACCAAAACTTTGCATGTACTAAAACTGAGAA
CCTTAATCTTGCTAAATGGGCATATGGTAGAAAATTCAAG
TATGTTCACATTTTAATTCAGTATACCAAAATGATAGGCC
AATCATTCATTTAGGTACTTTTATTATTATTATTATTTTG
AGACAAGGTCTCACCCTGTCTCCTGGGCTGGATTGCAATG
TCGTGATGATGGCTTACTGCAGCTTTCACCTCCTGGGCTC
AAGCAATCTTCCTGCCTCAGCTTCCCAAGGGGTTGGGACT
ATAGGCTGTGCGACCATGCCCAAACAATTTTTTTTTTTTT
TTTAGTAAAGATGGGGTCTCATCATGTTGCACAGGCTGGT
CTTGAACTCCTGGGCTTGAGCAATCCTCCAGCCTCAGCCT
CCCAATGTTCTGGGATTACAGATGAGAGTCACCATGCCTG
GCCTGTATTTATATTTTTTAAACATTAAAACACTTCACTG
AGGACACAGCCGTAAATAGAATACATGAGGCTCTTATCCT
CACAAAGCTTGCCTTTCAGGAGACAGTTATGTATAGCAAA
TATTTTGTAGGATGATGAAAACATGGGTCTTTCCTGTTTT
TTTTGTCTAAATGTTCTATAACTTGGTGATATCATGTTTG
TGATTATAAAATTTTAAGAAGCATATAAAATATTTAATTG
TATGTATAAGTGTAATTGCCCAACAGGTTCTTCCTGCCCC
TTGCACAGAGAAAATCAGTTCACCAAGACTGTGTTATTGA
AGTTACCATTTTAATTGAAAAGAGGCCGCCCACATAAGAG
ATGGAATTATTCTCAAATCAGTCTCCCCAAAGGATCAAAG
GTTAAGGTTTTTATGGACAATTTGGTGGGCAAGGGCTAGG
AAGGTGGGTACTGCTGACTGACTGGGGATGAAATCATAGA
GATGTAGAAAACGGTCCTCTTGTGCTGAGTCTACCTCTGG
GTGGGGCCACAGGATCAGTTGAGTCATAAGTCAGGGTCCA
AGTGAGGTTCATCAGCTGCCAGAATGCACATCTAAAAAAC
ATCTCAAAAGACCAGTCTTAGGTTTTATGATGGTGATGTT
ACCTATGGGATCAGTTGGGGAAATCACAAATCTTGTGACC
TCTGGACCACATGACCCCTGAGCAGTAAAGCACTATAGAA
CCTACGTATACATTTTAGCAGCATTCAGGCTGCTCCCATA
ATCTTAATCTTGCGGCTTTTCATTAGTTTTACAAAGGCAG
TTTTCAGTTTCTGAGCCAGGAAGGGGTTAGTTCTTACTTT
CAAGTTAAACTATAGACTAAGTTCCTCTCATGGTGAGCTT
GGCTGACACCCAGGAAAGAGTGAAGACAGCCAGCCTGTGA
GGCCAGAAGCAAGACCGAGTCAGCTATGCTAGACTCCTCT
CACTGTCATAATCTTTGCAAAGTCAGTTTCATAAGTGGTT
GATCAAAACAAATCTGAATTTGGATACATAATTATTTCTG
CATGTATTCTTATTCTGGTATACTCTGGGGGAAAAAATAG
TGAATCTAGGATTAATCAGAAATAAACATAGGTGCAGGGT
GACTAAGATGATTGGACAGGCCCCAATTTCTTGGCCATGA
TTAACGCAGGCCTCTGCACATACTGACACTCATACTTTAT
CTTTAGTTTTAGTTTCTATCTTGAAAGAAGAAGAGTTGTG
ATTTTTACTAGTACATTGTCAAAGAGGGAACAACTTGTCC
AAATACAAAAGCAAACAACTTTCTCTTAGAGATCTAAAAA
TAGTGCAGTAAGACTGGGGCTTTGCCCAGGAGGTAGAAAA
TGGTAAGAGATAAAGCTGGAAAAGTCAGCAGGGGCCTTGT
AAAGTCATATTAAGACAACTGAACTTCATCTTGAGGCCAT
TAGGGATCCAAATAAATGCTTTACTCAGGGGAATAGCACA
GTCATATCTGTGTTATAGAGGTCACTCTGGCTGCAGTGTA
GAGAACAGATCAAAGGGCCCTGGGGTCAGGCGGGGGAAAC
AAGTGGGTGGAGTCTAGAGGGACAGAGACTAGGTAAAAGT
CTATTAAGGTGATTCAGGAGAAAATTGTGGTTTCCTGAAT
TACTATGGCAGAAGGGATAGCCAGAAGCAGTGAACTTCAA
AAGACATTTAGTGGGGTAGAACAGACAGCCTCAGAGACTA
ACTGGATGTAAAGGGTAGCCTGTGAGAATGAATCCAGATT
AATGCCTATCCGCAAGCAAACATGATAGTACCATCTTTAT
CTGTGATCTAAAAATCTAAAAATGTCTGAAAACCAAAGTT
TTTTCATAAGTTTAATGGTAAAGCCTAACCTGATCTTATA
TCAAGTTGTGTATTAAACAGTTTTGTTTCGGTAGCTTGAC
AAAACATTTAATGTATATCATTTTTATTTAACCTATTTAG
TGTGACTTTTCACACTGCTGTAAAAATACTAATGTATTTG
ATGATAAGTGACTTCCCAGACCCCTTGGAGTATTATATAA
TATATACTATGTATTCCAGGTTATTATTGTAAATTCCAAA
ACATCTGGCACCAGGAGTCTTGAATAAGAGATAGTAGACA
AAGTTTGAAGTGGTCATGGAGAAAGTGCTGATGACAGAAT
ATATATTTATGGGTTGCATTTACAATTCAGTTGACTTAGG
AGATCACATGTATTGTGATGTTATTATTTTCTGGTGAGCA
GTTTGGCCCAGGGGTGAGGGTACGATGAGGAAAGATAATT
GAAGATGTTAGCAACTGTAGTTAAAGTTATAAACAAGGAA
AGATGTGATGGCAGGAGGTGCTTGAAGAAAGGGAGAAAGT
AGATGGGCCAAGGGACTGAATGTTTTTCTGAGGTACCTAC
AGAGACCTCAGGAATAACAGGGAAAGAGCGGTGTCATGGT
ACACTTCAGAAGTGGAGCTTTCCATGGTAATGGATGATAT
GGTTCAGGGTGTGGAAGGTGGTAGCCAGTGTGGAGAGGAG
ATCAGTATCAGTTACTAGAGATATGTAAGTCTAGGAACTG
AGAGAAGCTTTCATGTTGATTGGCATTGAAATCACCTCAG
ATCATGGTTAGGAGGAGAGGAAAATGGTGACTCAAAGTCT
GAAGTCTTTCACAAATGAGGGAAGTTTGTGAACCAAAGGT
GTGACAGCAACAAGGAGAAAAAGTCTAGCTAGATGGCATA
ACTCTCAAAAAGTCAGGAGTTCCTATATAAGGGGAGGAGG
TCTTAAAGTAGCACTGGGACAAAGGATAAAACTGTTCCTA
CCCTCCTGGCCAGAGATGCTTCTCCTGAGGACTCCAAGGA
ATTGATGCCCTTAGGGGATATCCAAGTTTCACTTAAGGTT
AAGAGGCCTATGAAGAGATTCAAGTTTCAAGGGAGTCTAC
AATGGCACTGAAATTCTGCAGAAAGCAATAGGAATAGTTA
GAGATTGGGGAAGGGAGGAAGAATCTCAGAGCCATGTGAG
AACAGCAGGATGGGAGAAAAGAGGTGAATATAATGGCCTC
CATTTTGGTGGTTTGGGGTGTGACAAATTAATAATTAATT
TTCTAGTCACTAGTAAATAGAGACCCTAAAATAATCTTTA
AAAATGAGAACTTTTATTTTTCTGCTGCATAATTTGAGAT
CTGAAGGTAGGCATGTGGGACTGGTATGGCAGCTCCATAA
TACCACCAGTCACCCAGTCTCCTTCTCCTTGGTGCTGTCA
TCATCCTCAGTATGTGCTTTTTGCCTTGTTGCCACAGAAT
GATTGTCAGAACTTGAGTTATCACTTCTTTTTTCTAGGCA
TAAAGAAAGAAGAGTGAGGGCAAAAGGGGAAGAATACCAG
CTGAGCTAATACTTCCTCCCTCACCCACCTTTTCCAAAAA
CCAGAGCCCTCACCCAACAGCTTCTGGTTATGATTTTTTT
TGTTGTTGGTATTTAGTACCGTGGCCACCCCTTTTTAGAA
AGGAAGTGAGTAAATGTAGTTCTGTTAGTTGGGAACATTG
CTCCCGCTAGCAAAAACCAAGATACTGTTAGAAGGAAGAA
AGGTAGAATGAATGCTGGATAGGTAAAAAGCAGTATCTTC
TCCAGGTGGTCAACAAGAGGCATTTAGCTAGTAAACAGGC
TTCCAATAGAACTGGCCCCTGCTGATCCCTAGTGCGGTGA
TTCTCACGTGTCCTCCCTGCTCCAGAACAGCTGCATCACC
TGAGAACTTAGGGGAAAGAAAATTCTCGGGGTCCACTGTA
GGCCAGCTGACTTAGAAACTCTGGGGATTCGACCCAGGAG
TCTGTGCTTTAACAAGCCCTCCAGGTGCTTCTGATGCCCA
TGAAATTTGAGAACTACCATCCTGGTGCAGCTGTTCCCAA
TCAATGGCTTGCATTAAAATCACCTATGGATTTTTTTTAA
AACTATGTAAGCCTAGAGCCCTATTATAGAAGATTCTGGT
TAAGGAGGTCTGGTATGAGCTTCTTGTATCTAGAGTAGAG
CCGCCTTATTCATGGTTTCACTTTTCCCAGTTTTGGTTAC
CTGTGGTAAACCAGGGTCTAAAAATATAAAATGGAAAATT
CCAGAAATAAACAATTTATAAATTTTAAATTGTGTGGTAC
CTTAAAGAGCAGGTTGGAAAAATCAAAAAAAAGTTTTAAA
CTGTATGCTGTTCTGAGTAGTATGATGAAATATTACAGTA
TATTGTTATAATTATGCTATTTTATTGTTAACCTCTTATA
GTGCCTAATATATAAATTAAACTTTATCTCATATATATGG
AAAAACATAGTATAGATAGAGTTCGGTACTATCCACAGTT
TCAGGCATCTACTGGGGGAACTGGAACATATTCCCCACTT
ATAAGGGGACACTACTGTATTTTATGTTGCAGGTGATTGT
GATATTCTGATATGGCTGATGGTTAAACTAGCATTAAGAA
ACCAGTGTCCCAGAGAGTAGGGGCACACCAGACTTCTTTT
TAACTTATAAAAGAATCTATCAATATAGTAAACAGACAAC
CTGCAGAATGGGAGAAAATTTGGGCAAACTCTGCATCTGA
CAGAGGTCTAATACCCAGCATTTATAAGAAACTTAAATTT
ACCAAAATAAAATAAAATAAAATAAATAAAAACCCTCCAT
TAAAAAGTGGGCAAAGGACATGAACAGATACTTCTCAAAA
GAAGCATCATACACCAGACTTTTCAGAAGTCGGCTTTGGT
TCTGCTTTTGAGGAAAGCCTAGACCCTGTGAGCAGGCCAG
CAAAGGGATTGTTTTGTTTTCAGGACCTAACTGACAGTTG
GAAGCAGCAGCAGCCTCTTAACTTTGAAGGGATCTATAGC
CTCTCTAGATGGATTTAACTGTAGCCAAGGGTTGTTACAC
TTCCAAGGGAGTCCCAGTCTCTGAATGGGGGAGTCTTTGG
CTTCTCTGGAAGCAGCCAAGCATGACCTGATTGATTACCC
AGATTTTTGGGGGGGAAGTCTCAATGTTGAGGCTGCCGTT
TGCCCTCCCTGGGAGGAGGAGAGGCCTGAGATATGTGGTA
TGCATGCATTGCATGGATGCTGAGGGTAACAAGAGCAGAG
GCCCTGGGTTTCTTGCAGCTTAAAAGAGTTATATGCAGGT
TGATCAAACCTGCACTCACTATTTAGCAGGTCATGTGGCT
CAGAGGTGTAGAGGGGACCCAGTCTTGTCGTTCTTCCTGT
GGGTTGTGTAAGTGCCTTGAGGGCCTGGGCTTATCAGGGA
CTTTTATATCTCCAGCTGCTAACATATTGCAGGCTTTTAG
TCTGTTCAGTAAATGCATGTGGGAATATATCATGAATGGG
GACAGTACCTCCATACCCTCTCTCTTTTTATATGCCTGAA
ATGTCTCAATGACCTGATGAGAGTGAGCCCCATTTTCAAG
TACATCTCTCCATTCCTTCCACCTGCCAGTTGCCAGAAAA
GTCCACTACAGCATCCCAAAAATGTGAACAATTACTATGT
ATCAATTAAAAAGGCCACTTCCACCAGCATCTTCTTTCAT
TGCTGTTTATTCAAGTAAAACCTGAAATATGTGCATGTGG
AAAGCGAATGGTTTGCATGGATTCTTTCTTCCTTCTCAAA
TCTGATATTTCAGAAGTCTCTACATTCATCATAAAAACAT
CATGAAAATATAAGAGACCTTAAGCTATCAAATTGTAATT
CTTTATGACCCAGTTAGTATTTCATCAGCATTGGTTGTTT
TCTCAGATAAACGAATCTTGGATAAGGAGCAATTTCACAT
TCCCTCCTATATCCCATCATAGTGGGGGCATATGTTCAGT
GCTAGATTCACAGGGAGTTACAGGTTCACAGGTCTTTCTG
TTTCTCAAGTACAGTGCCAGCTCCACCTTTCTTCAGACAG
GCTGCCTTCTGAATCTGAAAAGTAACAAGCTTAATGACTT
AAGGACTATATTTAATATGATTTATCCCACTTTATATAGG
CACTTATAAAATCATTTGCCAAAGACTCTAGGATTATTTT
AGATTAATTTATTTTGGATAAATTGGTTAATTAATAACTA
TGGAAAATACATATAAAATAAATAGACACAATCATTGGAC
TAAAAGTGACCTTATAGGGGGCATTTAAGAATCTCCAGGC
ATTTTGTCTCAGCACTTTTTGCATCTTCTCTACCTATTCC
CTGCAAAATGGTTCTCAAACAGTAGCACAATTCCCTGGAT
GGCTTGTTAATTTTTTATTTTTTTAATTTTTTTGAGACAG
AGTGTCACTCTGTCATCCAGGCTGGAATGCAGTGGCATGA
TCACAGCTCACTGCAACCTCGACCTCCCAGGCTCAGGTGA
TCCCTCCTCAGCTTCCCTAGCAGCTAGGACCACAGGCATG
TACCATCATGCCCCCCTAATTTTTTTTTTTTTTTTTTGTA
GAGACAGGGTCCCCTGTGTTGCCCAGGCTGCTCTAGTACT
CCTGGGTTCAAGCAGTCCTCCCTCGGTGGTCTCTCAAACT
GTTGGAAATTACAGATGTGAGCCACCATGCCTGGCTGGGC
TTTTTAAACATACCGATTGCTGGGCTCTACTCCAGAGTGT
CTAGTTCGTAGACCTGAGACAGGGCCTGAGAATTTGCATT
CTAACAAGTTCCCAGTTAGTGCTGATGCTATTGGTTTAGA
GTACCACACTTGGAGAGCCACTGTTCTAAGCCAAAAAACA
CAGTGTACTCTCCATCAAGTCAAGTTGTTCTCTTGATTAA
TTTTTGTCAAGCTGTTGTCAGATTTGGGATTTCACAGACC
TAGAACATTTCAAAAAAAAAAAAACTAAACAGTAACAAAA
CCCACTTTGGGGATAGACATAATGATAAAGTTTATAAAAC
TTAACAAATGAAGACATTAGAAAAATGTTTCCCATCATCA
TCGTTTTGTTTTAAAAGGACATTTAATCACCAACAGCATT
TTATCATAGAGTAATGGACTGTCTCTTCAACTGAATAAAT
TCAGCTTTACCTAAAGCTCACTTTATTGCTATGGCATGCC
AAAGGCGTGATGGTTGAAGCAGTCAGCTTCAGGCACAGGC
AGAGCAGCGTTGCATGTTCTGTAGATCATTTTAAAACAGT
AATAGAATCCACTAACAGTTTGTCTGCTTTTCATTATCAC
CATAAACAGGCAGTTCCAAACAATGTCAGTGAGAAAATAC
TCTCCCTTCACCGGGATGGGCTACTCCTGCCAACCCTTGC
TTCATCACTGCTTTGTTGCCCTCATTTTTCCCATTTTGCC
AGAAAGCAGTGAAATGTCATCCTAGACCCTCACCATCTGG
TGGTTGGGAGCAACTGGGCTAAGTTGCACCTGCTTATGGA
GTCTTTGATAATTTTATTCAAACTTGATATGGAAAATATA
TATCACATTTCATAGGTCAAAGAGGAATGTAAACTAGTTG
AGTCTCGCGAATGGTGAATTTATCTATGTTAAAGAAAATT
GGGCCAGGTGCTGTGGTAATCCCAGCACTTTGGGAGGCTG
AGGCAGAAGGATTGCTTCAACCAAGGAGTTTGAGAGCAGC
CAGGGCAACACAGCAAGACCCTGTCTCTCTCTTTTAAAAA
GTTTTTTTAATTATACAAATTTTAAAAACATATTTAAAAA
ATAAGGAAAAAAATCCTTTATACTTATTTGGAGAAATAGA
GTATTCTTTAACACTTATATATAAGCACAAATTTTTAAAA
AAAATTTATTTAACTAGGACTAATGGACAAAGGTAGAAAA
TTCTGATTTTTTTTTTGAGACAGTGTCTTGCTCTGTCACC
CAGACTGGAGTGCACTGGCTCAGTCTCAGCTCACTGCAAC
CTCTACTTCCCAGGTTCAAGCAATTCTTCTGCCTCAGCCT
CCTGAGTAGCTGGGACTGCAGGTGCACACCACCATGCCCA
GCTAATTTTTGTATTTTTAGAGAGATGGGGTTTCACCATG
TTGGCCAGGTTGGTCTCGAACGACTGACCTCGTGATCTCC
CACCTTGGCCTCCCAAAGTGCTGGGATTACAGGCATGAGC
CACTGTGCTGGGCCTCTGATTTTCAAACTCAAAGTAAAAA
GCCAGAGATTTTTTTTTATAATATTGAGTTCTTTAACGTA
ACATGAGGAATTAAAAATTAATTTTATCTCTTTATGGCTT
AATTTTAAGTTAACTACCACGTGTTATTTTATTTAAATTT
CATTCATTCATTGATAAGAATGTGCAGTCATTTCACCAGG
TGCTGTTTTGAAGATACACGTTTCTGCCCAGCACAGTGGC
TCACACCTGTAATCCCAACACTTTGGGAGGCTGAGGTGAG
AGAATCACTTGAGCCCAGGAGTTTGAGAGTGGTACTGCCA
AACTCTCTAGAGTTTGAAAGTGGTGAGCCCAGTCTCTAAA
GAAATACAAAAATTAGCCAGGGGTGGTGGCATGTACCTGT
GGTCTCAGCTACTCCAGAGGCTGAGGCAGGAAGATTGCTT
GAGCCTGGGAGGTCAAAGTTGCCATGAGCTATGATCATGC
CACTCTACTCCGGCTGAGTGACAGAGTGAGATTCTGTCTC
AAAAAATAAAAAGTGATTATCCCTATTTGGCTGGGTGCAA
TAGCTCACACCTGTAATTCCAACACTTTGAGAGACCAAGG
CAAGAAGATCACTGGAGCCCAGGAGTTCAAGACCAGTCTG
GGCAACAGAGGGAGATGTCTCTACAAAAGAAAAAAAAAAA
AAAAAAGTTAGCTGAGCATGGAGGCAGGTGCTTAAAGTCT
CAGCTAGTCAGGAGGCTGAGGTGGGAGGATCTCTTGAGGC
TGGGAGGTTCGAGGTTGCAGTGAACCATGATCACATCACT
GCACTGCAACCTGGGTGACAGAATGAAACTTTGTCTCAAA
AAAAAAAAAGAAACAAAAGAAGAATTGAGAGTTTAGATGG
AAAAGATAAAAAGACATGTAAAATTAAATTGTAATATAAA
ATTAAACACCAGCATAAGAGAATGTTGCCAGATAGTGTAT
GATGAAGTGTTAGAAACAGTAAGTATGAGAGTTTAATGGA
GAGCAGTGTGACTGTGGCTGAAGGGGGCCAGGGAAATTTC
ATGAAATAAATTTCATGAATTTAATGAAATGGCATTTGAA
GAGTAAGGCAGATTTTTATACACAGAAAAAGAACATGGCA
GGCTAGTTTTAGGAGATATTGAGTTCCTCTGGTTGAAGTG
GAGGTTTCCTTTGGTAGAGTATGGAGATAAATTTGGAAAT
GTAAATCAGAGCTAGATTGTGGAGACTTTGGAAAGCTTTC
TGATGGCAATAATGAACATTATGACAATGGTGATAAAGAT
AATAACTTTAATTTACTAAGCAGTATATACCAGGCACTAT
GCTAAATTGTTTACCTGCGTTACCTAAAAACTCTATTGAA
TAGTTCCATTATCTCCATTTTATTTGTTAAGAGAGTGAAA
TGACTTGGCCAGGATCACACCACCAATGATGGCAGAGAGC
TGAAATTTGAACCCAAGTTTGTCTAAGTCCAAAACCAATG
TTTCTATACACCAAACCAGGTCAAGGATGGCAAAAGTGTT
TCAAATCAAGTGCCAATTTTTGATTTATTGATAAAACCAC
AACCAAATAGAAAAAAAATCACCATGATGGGTTACTGATG
TTTGCTATAAATGTGGGATGAGAGTTTCTTGGTATGTGTG
ACACACAGTGGCTACTTAGGCTCTAGAAAACTGGAAGCCA
TCAAAGGTTTTTGAACAGGGCAGTGACTTGATACAGTAAA
GTTTCCAAAACTTTAACCAAGCAGCAGAGTTTAAGATGAG
TAGATAATAGAAGTAATGGAAGCGTATACTCTGATCATCC
AGTAACAAGTCTTAAGGACCTGGTGGTTTAAAATGAGACC
ATTCAGAAATTTTCTTCTCCTTCAAGTGATCTATTTCTAC
TATCAAGGTATAATTCTTTGGATAGTATCTGTCTCTTCCC
CTGACCTCTATGCTCCATGAGAATACTGACCTTGTGTATT
TTGTTCATTCCTCAGTTCTCCATTGGGTAGGGCATTCAAT
ATATTTTTCTTAAATCCAGTAATAATAAAAGCAATGATTA
TCATAGAAAGCACTCACTTTGTGCCCAGACTGGGTTAAGT
ACTTTCAGTACAGCAAATGCATGTGGAATCAGACTACCTG
GGTTTGAATTCTAGCTCTGCCACTTATTAGCTGTTCAAGC
AAGCAGGTTAAACTCTTGTGCCTGAATTGCCTCATCTTTA
TGGTGGGAATAATAATAGTACTTACCTCAGAGAGAAGCAG
CAAGAAATAAATTAGGTGATATAGTGAAATCAATAAGAAT
AGGAAGTATTCAATTAAATATTGGTTATTACTGTCTTTTT
AATTTATTATCATCTTTACCATTCTATACTTGTCTATAGA
AAATAAATATAGAAGAATCAAAGGAAAGACTAACTTCTAT
GGCAGGCCTGTTTTGTGTCAGACCTGTTAGGCTCTTTTAT
AAATGATATGCCAGCTAAGTTAAAACTCTAATTTCACTGT
CAGAAGCTACTTAATTATCTTTTTACCAAATACAAAACCC
ACACAAATCTGAATTTTCTTTTCTTTTCAACTGATTATGG
GCTCTAACAAATCAAGTTTCAAATAATGTATTTTTAAAGA
TAAATTAAAAATTTATCATGGGAAGGCTCCCATGAGGATG
CAAGGCAGGCTGAGGAGGCAGGCTTCAGATCGTCATGTAG
AGGCAGTGAGCCCAAGGGAGGAGGCAGATGGACAGAGGAC
ACGGGCAGAGGGAGGGGGTCTGCAGAGGGAAGGAGATACT
GACCGAGGTCTGGAATGACCATCTCTACCAGAGGCCCTCT
GCCTCCCACAGGGTGTCCAGACACTGGTGCATAACTTCCT
ACCCAAGGGCTTGAACCGGCACAGCCCTGAAGAAGGTGGC
ACCCACTCTGGCAGTCAGTGGGTCTGGCCTAGTGGAAGGA
TCATCACAGACTTCAGGGGGCTGGACCGTCTTGGGGGACT
AATGGAGGTCATCTCTTCAAGCCTCCTGCCCTCAACCGAG
TCGAGCTCTGAGCCCTGGGTTACCCAGGGCCACCCTGGAT
TCATTGGAATGCCTCCACCACCAGTAGGTCAAGTTCTGTA
GAGGTCTGAAGACGGTGGTGAGCAGAGGGGAGTCAGGAGA
GGGTGAAGAGGGTCGCAGTTCTACCAAAGCCTTGTCCAGT
CATCCTCCATCCCCTCGAGGCCTCTTCCCTGATCTCCCAC
TCCATCCTGCCACTTCATTGATTTCATCAGCTGCCCCTGA
AGTACCCAGGACTCGGGGCTGGTTTTGTCTTCCATGGCCT
TGGTGAAGGGCTGGCCAGGATCTGCAGCCACACCTCATCC
AGCACCAACTCTGCCTTCCTGCCTAGAGCAATGGGGGTGG
AGATGGCATCAGCCTGGGCCCCCTCTCCTGGAAGCCCTGG
GGTGGGACTCATACCCAAGCTCTAATGCTGCCATCCAGCA
GTCCGCCAACGTTGGTCTAAGGGCCAATCCCTTGCTGCCT
GCTTTTGTGCGGCCCATGAGCTAAGAATGACTTTCACATG
TTTCAATCGTTGAAAAACATCAAAAGTAGAAAAATATTTT
GTGACACATGAAAAGTATGTGATATGCAAATTTCAATGTC
CATAAATAAAGTTTTACAGGAAGATAGAGGGGAAAAGGCT
TTTATTCTTTTAGTGTAGCCTTTTATGTGTGAAGAGCAAA
TTATATTGCCTTGCAAGAAATTCAAAGGTCAGTACCCAGG
TGCTAGCCTCTGCACCATGCCTATCTGAACTTGCTCCTCT
TTTTTTTTTTTCCTTTTCCAGCCTCTCTTCTCATCATATG
AACCCTCTTGTCTGTCACCTGGCAATACAATTAAACTCAT
GGATGATTCCCTTTTGTAGCTGAAGTTTGAGAGGCAAAAG
CTAGCTGGTTAATAGGAAGGAAGTGAGAATACATGTTTTT
TCTAGACAACCAAAATATCCCTTTGCCTACTGTTTATTAA
AAACAAATAAAATCAAAATGTTGTTCCATCACCACTAAGA
AATGCTTGTCTCGGCCGGGCGTGGTGGCTCACGCCTGTAA
TCCCACCACTTTGGGAGGCCGAGGCGGGTGGATGACAAGG
TCAGGAAATCGAGACCATCCTGGCTAACATGGTGAAACCT
CGTCTCCACTAAAAATACAAAAAAAAATTAGCCAGGTGTG
GTGGCAGGTGTCTCTAGTCCCAGCTACTCGTGAGGCTGAG
GCAGGAGAATGGCCTGAACCCGGGAGGCGGAGCTTGCAGT
GAGCTGAGATGTGCCACTGAACTCCAGCCTGGGCAACAGA
GCAAGACTCCATCTCAAAAAAAAAAAAAAAAAAAGAAATG
CTTGTCTCTATTTTGTAGGCCTTTACTATGATGATCTTCA
GTAACGTTAATATATTAAGTGAGTTTGGCCAATTCTTGAT
CTTTTATCATAATGGAGAAATTAAGGCGTTAGGTTAGCAA
AGGCCCTTGAAATCCAGAGAGATACTAGCAACTATTTGTC
CATTAATTGCAACATATTCACAATACACCTTACCTTTTTT
ATAACAAGTATCCATATAGACTAGCTTGCCCTTAGACTCT
TAAATATATTTTTCTCAAACAAAAATATTTGTTATGGGCT
TAATACGCACGCACACACACACATACATACAGAGTAAATT
AGAGACAATATATATACAAATTGTAAACTAGAGACAGAGT
CTCGCTCTGTCACCCAGGCTAGAGTACAATGGTGCAATCA
TAGCTCAATGCAGCCTTGAATTCCTGTGCTCAGGCAGTCC
TCCTCTGCCAGCCTCCCAAGTAGCTGGGACTACAGGCGTG
CACCACCATGCCCAGCTAATAAAATAAGTATTTTATAATT
GAATGAAAGTGATTAAGAATCATGAAGGGACCCAAAGTCA
TAAACTAGAAAGATATGAAAAGACTGGCTCATATCTGAAC
TGTATAGTCCGAATTCAATAGGTCAATATCACAGTAGTCT
CCCCTTATCCGCAGTTGTGCTTTCCATTGGTCCCAGTTAC
TCCCAATCAACTGTAGTTCAAAAATATTTAATGGAATATT
CCAGAAGTAAGCAATTCATAAGTTTTAAATGGCACACCAT
TCTGAGTAGCATGATGCAATCTCATGCTCTTCTACTTTGT
CCCTTCTTCATCACAAGAAGGATGAATACAGTACTTAAGA
TGTTTTAAGAGAAAGACCACATTCACAACATAGCTTTAAT
TATAGCATATTGTTATAACTGTTCTATTTTATTATTACTG
TTTATGATCCCTTAACTGTGCGTAATTTCTAAATTCAACT
TTATCATAGGTATGTTTGTATAAGAAAAAACAGTATATGT
AGGGTTTGGAACTATATGTGGTTTCAGGTATCTGCTGGGG
GTTTGGGATGTATCCCCTAGCGATAAGGGGGAAATACTAT
AATAACCAAATATAATCCTCTAGCAGTAGAGAGAAATGTG
TAACTAAAATATTAACCTCTCTTAGTTAAATATTATTATT
TTTGTTATTATTTTTGAGACAGAGTCTCGCTCTGTCACCC
AGGCTGGAGTGCAGTGGCAGGACCTCGACTCACTGCAACC
TCCACCTCCTGGGTTCAAGCAATTCTCCTGCCTTGGCCTC
CCGAATAGCTGGGACTACAGGTGTGCACCACCACACCCAG
CTATTGTTTGTGTTTTTAGTAGAGACGGGGTTTCACCATG
TTAGCTGGCTGGTCTCAAACTCCTGACCTCAGGTGATCCA
CCCACCTCGGCCTCCCAAAGTAGGATTACAGGAATCAGCC
ACTGCACCCAGCCAGTTAAATATTACTTAAAACTAACAAA
TAGATATGCTCACTAGTGCTCTTATTTCTGGTCATCTTGA
AGCTGAAAGAACTTCCAGAAGAGCATTGGTATAGAATATA
TTGTGTGTATGGGCATCTTGTGAAAGAGAAAACTGAGAAA
AGATGCCAAGGACAGTACATATATGGGTACATGGCTTTGA
TCCACATATCAAGTAAGGGAGACAAAGTGCCCTTTTTAAC
CTGTGACTTGTGTCTCTTCACCTAATACAGCTGGTATTGT
GTTCACATTACCAACCAACACTGTCCAGTCCCTTCATTTT
CCTGGCAATGGAAGACTGAGGAGAAAGATGAAGCCAATCC
ACTCATTGTGCTTTGCTCTCTGCAGTTTGACCCTGAACTC
TTGACTTTGGTCTGCTCCCTGCCTCATTTTTCAGTCAGTG
ACTAAGCAGTTTTTGAGTTAATAAGTAACTCTCAGGTGAC
TGATTAAAAATTCCAGGAGGTGACTTAGAAAGGAGTCTAA
AACATTGTTGCCCTAATAGAATTCTTTCTGTTTTTCATTC
ATAAAATATTACAGCTACTCCCACTTTGGCTTTAGGGTGA
AAATTGTTAAACCTACTACTGTTCTTTGTCCTTTAGATAG
TTGTGGGCATTCCTGTTTTCACAAGAGGAAACAGAAGACT
AGTCTAACAGGAAAATATTAGGTTCAATGTTTTCAACAGC
ACATGTATAGAGAAGGTTTTGCAGGTTATGGAAAACTTTT
AAAGAAACTAGGCCAGGCGCAGTGGTTCACACCTGTAATC
CCAGCACTTGGAAAGGCCAAGGCAGGTGGATCACTTGAGG
TCAGGAGTTTGAGACCAATCTGGCCAACATGGCAAAATCT
TGACTCTACAAAAAATACAAAAATTAGCCAGGTGTGGTGG
TGTGCACCTGTAGTCCCGGTTACTCAGGAGGCTGAGGTAG
GAGAATCACTTAAACCCAGGAGGCGGAGGTTGCAGTGAGC
AGAGATCAAAACACTGCACTCCAGCCTGGGCAACAGAGCA
AGACTCTGTCTCAAAAAAATAATAAAAGAAACTTGAAAGA
AATTTTGTCTTCAATATCAAATACCTCCATTACCATGTAG
ATGCTAATATTGTGTGAGCAATTTTCTGTGAGATAATTGT
GAACGATGTTATAACAACTGCTATATCCTTCTCACCTTTA
ATCTGAACATTAATTTAGCCACGAAGATAACAATAAGACA
ACATCTTGAAAGTATCTTATCCACAGCAAAGTCACACTTT
CTTTCTTAAGCATAGATGAAATCTAAACTGCTATAGTCGT
TACTTTTCGATCTCATATTGGTCAAATGCTTACTTGATAT
AGTTAGGAATTTGATACAGTCATGCTCTTGATGAAGTTTA
AAAGATAGCTCTGCTATGAAATTTATTTGCATTAACTCTT
TCTTATCATTTGTTTATTGATTTTTTATTTTTATGTATAT
GGTAGGAATATTAACTAGCTTATAGGGAGTCCTGACCATG
TGCCAAGCATTGATCTAAGTGTTTTATATGCATTAATTGA
TGACTCCATTTACAGATGAGTAACTGAAACATAGAAGAGT
TAAGCAACTTCCCCAGAGCCACACAGCTAGAACATAGCAG
AACACAGACTTGAACCCAGGCAATCTGGGTCCAGAAGTTA
CACTCTCTAACCTCACTGCCTTTCTGTATGATCTTAAATG
TAACAAGTATTATTTCTCTAGAGTTCATGATAGGATGGGG
AGTAAGAGTAGAAAAACAAAGCATGAGGGAAGATATGATA
GGAAATTGAGTTGGAATATTTGGCCTCCCTCAAAAGCAAT
TAGAATGATTAGATATTTACTATGTTTTATCCTTATTAAC
TAATACATTTATTCACAAACTTGTCTAACTCAGTTTTAGG
TTAAAAATATAAAGTTATTTATTCCTTAAAAAATTCTTAA
TTATCAGGCTGCTGCTGCATTGTCAGCAGCAGGAGGCCTT
TGAGTACTTGAGGGGGATGAGGGAAGGTCGCGTGCCCCTG
GAATTCCAAAGGGTTATTTTGATCTCACTGTGATTTCACT
GTGCTTACCCATGAGAGGGGCATAGTCAGTACTTGTTGAA
TGACCAAGTGCATAATTCTCATCTCCCATTTTAATGATAA
TATGTCATGTGAGGAACAAAATCACAAGTACTTTCTCCTC
TTTGTCCCCAGTGTCCTTATACATACTTCATACTTCTGTT
AACATATTTGGTGTATTGTGAAATAATTATTTGTTTCTGT
GTACTTCTCCCCTTAGTGTGAACTCCTTGAGGGCAGGGGC
CATGTCTTACCTTTGTATCCCAAGAACCTAGCCTCTGTTT
ATCAGTAACTTAGTTGATTATTGAAAAACGACTGTGGAAG
GAAGGGAAGGAGTGAGGCAGACAGGCAGACCTAGAACTGA
TATCCTTGTGTATTTATTTTACATTTATTAAAAGGTCATG
GGGTTTAATCATTTGGGACTTTTGAAATATATTTGAAGAT
GATATTTCTTGGATTTGATATGACTACTGTGATTTAACCC
CTGGGAAGAGGTCACTGGGATTCAAAGAGTGTGTATGTTA
CAGTCTGTCCCTTAGGTACACCACCTGATTTTATTGCAAA
ATTATGTCATACTCCAAAGGGCTTTGGCTCTACTCTTGGT
GAGTTTATCTGTAATTATTGATAAATACATTCATTTTTGC
TGAATTTATACAAAATGCCTGTGCAAATCACCCCAAATCA
CTGTAGCATCTAAATTTCCATCTCATGGTATGGCTGTGGG
CTAGGAAGTCTGCTTTGGAAATTAGGGCTTATTCTTTGAA
AAACCACAAATGTATTTATTATTTGAGACAAATGTGTAGT
ATGGGACATTTTTCCCCTCCAATAATATTAAATGCTGTGT
TCTCACTTGTAAGTGGGAGCCAAACAATGATTACACATGG
ACATACATAGGAAAATAATAGATACTGGGGACTCCAGAAG
CGGGGAGAGTGAGAAGAGGATGAAGATTGAAAAACTGCCT
ATTGAGTACAGTCTTCACTATTATGGTTACAGGTATGCTA
GAAGCCCAAACCTCACCATCACACAATATATCCATGTAAC
AGACCTACACATGTACCCTCTGAATCAATAAAAATAATAT
GAAATGCTGTATCTCTCCACTTTTTACTTACTTCTTCAGG
CCCATTGTGCTCTCATGTTATACCACATGTAGCCCACATC
TCTTGTGGTATGCCCTCTGTACTCACAATTGTGCTGGATG
CTGTTTTTTTCCTAGGGGTTATAAAAATTTGATTTTCCTC
CATAATTCTATTTCTTTTTTTTAAATTCAGGTCAACATAC
ATTGTGAATTCCATCTTTGTTGTAAGCACACTCTTATTTA
CTGCTTTTACTGACCTTGTCATCTTACAGAATAATCTACT
CTTACCAATGAGTGATATCTCCCATTCTGTCATTACTGCT
ATGGCCTGAGCAAGTGTAGGGGCTGGAATGAGGCTACATA
TGGATTCTTGGTGGGTCTGATAATGCTTCTGTCCCTACCT
CCACCCCGCCTCCCACTGCGCTGCTATAACTGGCCTTATG
ACAACAAATGAATCTGGCATAAGAGAGAAGAGCGCCAGAG
TAAGTGAAACAGAATTGTGTGAATTAGCCGTCTCGTTGGA
TTATACCCAATGACACTGTGAAAGTCCATTATGCATTAGG
CTTATGTTCCATTGTGTAATGAATGGTAATTCTTCTAATG
ATAAATACTGGTCCCTTTTGGTACCAACCTTAAGAGTTAG
AAATAGCTTAATCTGTTGAGTAAATGAATAAAAACCGCAA
GTTTAAAACAGCAAAAATAATTTCTTTGCTTGGAATATCA
GTGTACATATCTTTCCGTGCAAAGTTCTCCACTTTTCTCA
TTACCCATTAACTTGTTGGTTACTCTACAATCACCATCTG
AGAGCTAAGATCTGTTGCTTACTATTCACAAGGCAGAGAG
AATTATAAAACATACAATAGCAGCACACAGGACAGCTTTG
AATCTTTCCATAAAGTCATCATAATGGTACATTTTCTGAG
TATTGCCTTCAGATTGTTTTAATAAAGAATTCATTGTTCT
TGTGTTTACACGATGATTTTCTGTAACAGGAACCAATATT
GACATTGATACCTTAGGCTAACGCAATTTTTAGTCAATTT
ACTGGGGTAAAATTAACTTTGTTGTATAATATATTCTCTT
TTAATTGCCTTTGTGGATAATTACACATTGCAAGTATTCA
GTTGTATTTACTGGTATTCTAGTTTGTCTTCTCATTTGCG
GGATATTATGTATCCATTCTCTTAGCTCTTTACCTTGGTT
TTTTGTTTTTGTCTTTTTTTTTTTTTTTTTTTTTGAGATG
GAGTCTCTCTGTCGCCCAGGCTGGAGTGCAGTGGCCGGAT
CTCAGCTCACTGCAAGCTCCGCCTCCCGGGTTTACGCCAT
TCTCCTGCCTCAGCCTCCCGAGTAGCTGGGACTCTTTGTT
TCCCGAGATGGAGTCTCACTATGTTGCCCAGGCTAGAGTG
CAGTAGCTATTCACAGGGGCAATCATAGTACTACAGCCTG
GAACACGTGGGCTCAAGCAATCCTCCTGCCTCAGCCTCCA
GTAATTGGGATGGCAAGTGCACGCCACAGTGCCTGGCTTC
TTCTACCATTGATAATTTTGGTCCTTCTCAGATTAACATA
CATTTATTGAAGGCCTGTTGGTGCCATTCACTGTTCTAGG
CACTGTGGCTAAATAAGACACACTCCTCATTCTCAAAGAA
TTTAACATTCTCCAGGAAAAATTGTTATCAAAATAGGTCA
TTTTGACATCAGAAAGTAAATGCTAGGAGATTGATCCTTA
GTGGGTTTCATGAAAGCCCCTATCAGGAAGTAAATGCTAG
GAGGTTGATCCTTATTGGGTTTCAGCACAAGAATCAGATG
AGCCTCCGTTAGATGTGAAGTCAGCTCCAAGTATTGGAGG
ATAGATTAAAAAAACAATACATAGAATAGTATTCCAGGCT
GAAGAAATAGTGTGTATGTTGTATGATATATTCTCTTGTA
ATGGCCTTTGTGGATAATTACACATTGCAAGTATTCAGTT
GTATTTACTGGTATTCCAGTTTGTCTTCTCATTTGCGGGA
TATTATGTATCCATTCTCTTAGTTCTTTACCTTGGTTTTT
TGTTTTTGTCTTTGTTTCCTGAGATGGAGTCTCACTATGT
TGCCCAGGCTAGAGTGTAGTAGCTGTTCACAGGAGCAATC
CCTAATTCCATGTAGGGAAACTACATGGGATTTGATATAG
CAGAGTTTAAAAAGACATTAGATAATTGCAGATGAGCATG
GAAAGGTAGCTAAGGCTTAAGTCATATGATTATTTTATGC
CAAATTTAGGAGTTTCAAATTTATTCATAGGGTTAGTCCA
TGGACTGACTTGCTGAAATTGTTTGCAAAATGTTGTGGAT
ATATTCATTTTGCAGGGGGGTTGGGGGAAGTTGTCCATAG
CTTGTTAGATCTCAAAGTTGTCCATAATAAAAAAAAAAAA
ATTGTTAAGAATATTTGCAGTGAAAAGCTTAAGTAAATGC
CCATACTGTTCACTAAGTAGAGTGAAGTAAGGCGTTACCA
TATCCATGTTTCATATTACAAGAAATGTGATGTACAGAAC
TGTCAGGGCAATGAATGGAAGTTGCCGGGAAGACTTCTGT
AGCCAAAACTAAACCATAAATTCATTCATTGAACATTTCA
CTGAACTTTTCCTATATACCAGAAACTGGTAAGCACTGAG
GAGACAGTGATGAATAAGAATTCCTATTGAGACACACATT
CCATTCAGGGCTCACAGTCTAATGAGGAAGACAGACATTA
ACCAGATAATCACAAAAAGAAATGGACACGTACAAACTCT
GATTATTGCCATGTAGTAAAAGATAGGATGAGTTGTATTC
AGAGAACCTGGTGTAGATGGGGGATTAAGAAAGGTTTTCT
TTAGCAAATGGCGTTTGAACTGAGTCCTGAAATGAGTGTC
AGCTGGGGAAGAAGGTAAATGACTCCAGGCCTAGAAAATA
GCACTTGCTAAAGCCCTTATGCAGGATTGGTTGGTGTGTT
TTAGGGAAGGAAAGAAGAAATATAAAATGCAAAAAAAAAA
AAAAAAGCCTGAGATGACACTAGAGAAATAGAGATTGGGC
CATGCAGGGCTTTGTGGGCTATTTTAAGAATATGGATCTT
TATCCTCAAAACATCAGAAGACAACCCTTGAGGGGAATGG
GCATTGACATAATCAGGTTTATAGTTTTTAAGAGATCTCT
CCGGTTACCATGTGGAAAATGGACTGAAGGGGGTAAGGTT
GGGATAGATTTATTAAATAATAGTGTAACAACTGAAAATA
CATTGATACCATGTACTTTAAGTTATGGGTTGTTGTAAAT
TCATAAAATGTTTCTAGGCATTAGTTTCTTCGTGTGGAAA
ATTATGAGGCTGAACTTGTGATTTTCAAAGCTTGGACTCC
CCCACAAATGAGCTGAATAATTGATCCTCTGAGACCTGGA
GGCAGCAGCTCCAATCCTTAACTGCTTCCTGTGCCGGCTC
CAGGATGCCATGCGAGAATGAGCATTTTCTAGGTGCACCA
TTAGGTGACAAAGATTGAGAGGCCCTCCTCTAAACCCCTT
TCCTGCACTAACATTCCATGATTCTAGGTTTTGAGGAAAT
CAAATTCTAATCTGACACCTTGGTTTTACCATTGAGGAAA
GTGTTGCCCAAAGAAGGGAAGTGGCTCACCTAAAATTGCG
TGGCTTAGTGTACACAGCATTACTCTCCTAACTAGTAATC
CTAGGCTTTTCTAGTTTGCCATACTGTCTCTGCATCCTTT
GTAAGCAGTATAATTAATTATTATAATTATCAAATTGCAG
GTGCTTCTTTTTCCTTCCTCTATTTATGAACAGAAGTACA
GTTTATTCTTTTTTGATTACCAGTTAAGAATTTATTGCTG
CAAGTCATCAAGCATCGTTTTACTAACACTTGAAGACTAG
AAATGGAGAAATTAATTCCTAGGAAAACAACACATCTTAT
TCTGGCCTAGCTGAAAATATTGCAAGACCAGCATTTCTAT
TTCAAAATCAGTCCAAAGTCTGTGAGCATATAGAAGTGAT
GAATATAAAGATAAGTTAGCTGAGCGCTTAATGACTTTTA
CTTGATTTGAACTTGAGTTCAAAGGTAAATCCAAAGTTTA
AAGTTGAACTTGAATCTTACCATGCCATATGGGCTTTCCT
TAGCCTTCTCGAAAATCTCAAGTATAAGGGAGGTCCAGGA
GTAGAGTGATTCTGGGCACAGACTCTGGAGTCAGGTGGTC
TGAGTTCAAATCCCCAGCTTCTCCTACTACCAACTTCGTG
ACTTAGGAAAAATTACCTTTCTCAGACTCATTTTATCCAC
TTGCAGAGTAGAAATAATGACATTTCAGAGGAAACATTAA
ATGAAGCAATATATGAAGTAATTTTCTCTTAAGTCTTAAA
TTACCTCAGTATTTGCTCTCACAATTTCTTTCCAGTTTTA
AGTGACAGAGTCCATCCCAGCTATTCCCTTCATTATCTCA
TGAATTCTGATTATGTATTCTCTCAGTTTTTATCCAGTCT
AAGAGCTTTTCTACTTTTCTCATCTGACCTTATAAAAAAA
AAAAAGGCATTCCATCTTCTAAATAATTTTTGTTTCTATT
TTCTAACTTTACTATTTTTGTCTTAGAGCTTTTCTAACTG
AAATGTGTATTAAGTATAGCAATAGGAACTCCCAAGAAAT
AAAATATTCTGTGGTTTGTTTTTCTTGTAAAGAGTACTGT
AATTCCTTGAGTTTAATTGACAGCATCCTTTATGAGGACA
TTCAGCATCTCAGCATTGATAGCCTCCCAGACAGCAGTCT
TGGCCCAAGTATTCAGGGAATGACCAGGACATACTCCAAG
ATCCCTTTTCTGAATCATTGTTTATTGTTTATAAAACTCA
TCTTGTAAGCCTGCTTTGATTTATTTCCTTATCAATACCC
AAGATGATCCTGTTGAAGTTTACTCTGCTTTTCTGCCCAT
ATTCCCCACTTCATCTTTTGAGGCCTACCCATCTCCTTGG
CACATTATCCATGTTAAGTGCCTCCAAAGTACTGTGGATA
CTAGTAAATGCCAAATTAAGTGGGGGATTTTATTTTTTCC
TCAGATCACGTATAATGATATCAGATGGGCTTGGTTTGGG
CTGTGATATCTGAGGCACCTACTTTGACTAACTATCTGGG
GCAGTGGTTTTCTTTTTTTTTTTTTTTTTGTCATCCAGAA
ACTTTATTGTAAATCATTTGTCAACAAGATCTGCATTTCT
AATTTCAGTTTGTCATTCCTCTGAGGAACAGAGAAAGGAA
AAGATGAGATTAGGGTTAATGTTTATTGAGCACTATGCAT
AAAGGATCTTATTTAGTCCTTATAGACAATACCAGAGCAG
TGGTTTTCAACCCCAGTGGACATCAGAAGTGTCTGTGGAG
CTCTTTGAAAATGTGGACGTCTAGGACCTATGGCTATCCA
AGACCTAATTAATCAGACTCTCCAGGGTAGGATGTAAGCA
TCTACTTTTTGGTTTTTTAAAGATCCATAGGGTGATTGTG
ATGTACAACCAAGTTGAAAATCACCAATCTTGAGGACTGG
TCATTATATCTACAATTTCTTTTATTTGAAATCTTTTTTT
TTTTTTTTTTTTTAAGGATAGAATGTTCCCTGTCAAAATC
TTTTCTTCTCTAGGAGTCACAAAAATGAATTTCTAAGAGG
AAGCATCAAGGTCTCCTGAGTTTTTCCCTTCTGCTTGCTT
GGCGTTCATAACTGAGAAAACCCATCCCTTAAGCTCTACT
GTAGCTGATTTGTAGCAGAGCCCATCCTGAGCCAGTAGTT
TCGGAGTGGGAACATGGGACCATATGTCCTTTTTAAAAAA
GGATGATTTGTATAATGTGCTACAACTTTATAAATCCACC
CAGAAACTTACATGCCCACTCAATCCAATGAGGTAGGTTT
TATTCTCTTCAATTTTTTGATTAGGAAACAGGCTCAGTGA
GTCTAAACGATTTGTCTAAGAGCACCAGGAAATAGTGGCT
AGAATCAAACTCAATTCTTCCAAGTCCAAATCTAGTACTC
TTTCTGTTCTTTCTATTGATTAATATTTATATCATTCCAT
TTTGAAATAATTTCAGATTTATAGAAAAGTTTCAAAAAAA
TACTTTCCACAAGCCCTTTACCTATATTTGCCAAATGTTA
ATGTTTTACCATGTTGATCATCCTTTCTTCTGTCCTTCTG
TACATATGAATTTAATTATTTCTAATTAATATTTAACAGT
ATATTATAGATATAATTCCCCTTTATCTCTCAATACTTCA
GTGTATATTTCCTAAAAACACTGATTTTATCTGCAGTCAC
CACAGAAAGTGATTATGAATCAAGAAGTTAACATTAATAC
AATACTATTATCAGTGTACAGACCTTCATTTTTTACCCAC
AAATGTCTTCTGTGGCAAAAGAAAAAAAGTTGTTTCTGGT
TCAGGATCCAATCAGGGATCACATATTGCATTTGGTTCTC
ACATCTGTTTACTATCTTAGTCTTCAAAGTTTTCTTAGTC
TGCCTCTGCTGTTCATGACTTGAATAATTATGTATGCTAT
CATCTGATAAGCAGGAATTGTCAGTTCTGGCTGTCAGCAC
TTGATGGAGTTATTCAGAAATACTTGGGTTCAGTGACATA
CAGCAGGAAGGGCCATAACATTAGGAGAATATTTGGAAAA
CAATAATAATGATATTTATTATGCAATATTTATGGTGGAC
ACTAGTTTAAATGTCTTCCATGTAACTCCTCATTTAAACT
TCACAACCAACCTACATAGTAGGTATTGTTACATTATAGA
TGTGGAATCTGAGGAACAAAGATGTTAAGTAACTTGCTCA
AGGTTGTCTGGCCAGGAGACGGCAGGGCTAGAAGTCAAAT
TCCAACAGCTAGGCTGCATCCCTCATGTGAGCTCTGAACC
AGCACAGGCTGAACCAGAGACATTTAACAGAGTTCTATGT
CTTTAGGCAAGTTATTAGCTCAAAAAACTTGAGTCTCATG
AACTGAAAATGGGACTAATAATACCAGCTTCATAAAGGTG
GTTGTAAGGATTACACACAATAATCTGTTAAAGCATTTGG
TATGGAGCAAGAACTTCATTTTTTAAGAATAAAATTTAAA
ATATAAATATGGAAAAATTGACTGATAAGCATATCTGAAG
AAGATACTGTTATGACTAAGTTCACACTGAGATGAGAAAA
CTCAGTGAATACCTTTTGAATCATTACAGGTAGGGAGGAG
AAGGGAACAGAAGCAACAAACATCTGTTCATATTTTGAGA
CACTGGAGAGATACCGGTTACAACCAAACCCTTCTTCAAG
GCAAAAGAGGCTAGATAATGATGAGGCATGAAACACAATT
TTACGATGAATTTATGGAAAGTTATAGCCTTTAGTTATAT
TGGCAAAGAAGGTAAATATTTTCCATAAAGAGAAAAGTCA
GCACCACTCTAGTCTGGGCTGAGGTATAATTACCTTCCAG
CTTTTAAAAGGGAATTGTTCTCCTTAATGGGTGGCAGAGG
AATCAAGAGGTTTTTATCTTTTTAGTTTTTAATTTCATAT
GTACATATCTATATATATTTTAGAGACTGGGTTTTGCTCT
ATTACCCAGGCTGGAGTGCACTGGCATGATCTTAGCTCAC
TACATCCTCGACTTCCCAGGCTCAAGTGATCCCCTCACCT
CAACCTCCCAAGCAGCTGGGACTACAGGTATGCACCACCA
CACCCAGCTAATTTTTTTTGTTGTTAATTTTTTTGTAGAG
ACAGAGTCTTTCTATGTTGCCCAGGTTAGTTTCGAACTCC
TTAGCTCAAGTGATCCTCCTGCCTTGGCCTCCCAAAATGC
TGGGATTATAGGTGTGAGCCACTGCACCTGGCCTTGAGGT
TTTTAAAAGAGAACTCTGAGGACACTGGGTTTCCAGAATT
AGAAAAATGTATAGTCATTTTAATGTGACATTTTCATTTA
GTCTTATTTATTTATTTATGAGGAGGAGTCTCACTCTGTC
ACCCAGGCTGGAGTGCAGTGGTACAATCTTGGCTCACTAC
AGCCTCCATCCCCCGGGTTCAAGTAATTCTCCTGCCTCAG
TCTTCCTAGTAGCTGGGATTACAAGCATGCAGTACCATGC
CCAGCTATTTTTTGTATTTTTAGTAGAAACGAGGTTTTGC
CATGTTGGCCAGGCTGGTCTCAAACTCTTGACCTCAGGTA
ATCCACCCACCTAGGCCTCCCAACGTGCTGGGATTACAGA
CAGGAGCCACTGCACCTGGCTCATTTAGTCTTAAAACATT
TCAAATATGTCACCTAAACCTATGGAGAAGATACGCATAT
CTGAAGAAGATACTGTTATGACTAAGTTCAACTTAATTTT
TTAAATAGACTATAAATAGATTTGTGTGGGGTATGTCTGC
AGCCCAAGGGCTTTTGGGGCTCTGTAGCTACAACAATAGG
CAAGGATGGATTTTTCATCTCCTTTCTATCAAGGTTTGAA
TGTTTCCTCTGAGTCTTTCCACCCAGAGACCCTAGACTTC
TTTCAGTTACCACGTCTTTCCTCACTGTTGTCCACTTCTG
AGCTCCATATTTTGGGAGCTGAAAGTAAGTAGTGCCTTGG
AGATGGAAGACAAAAAGGGAAAGGGAGCCCAGCAAAGGTT
CATTCAAGGCTCACATGGCATCCCCTGCTGGTAGCTGCCT
CTTGCCATCCCCACAGCATAAGCCCTCTCCTCTTCACCCC
TGCCCAAGGCTGCAGAGCACCATCCCAGGGCCTCTGTTCC
ATGCCTGCTGAGTCTGCCAGCTCACACTTTCCATAATCTG
CCTCACCCTGCCCAACTCTCAACCATCGATCTGTTCATTG
CTTATTTTAAAAGCAGCCTTTTCAACCACATTTTTCATTC
AGCCATTAGGACAACCACGCTAAAGCAACCCTACAGTAGA
GGCCCTTGGCTTTAAGCAGAACTGGTGCAGAATAAAAATG
TCGACACTTGTTTTCAAAATTCATTAAGAATTTCAAGACA
GCAACAGCAGAGCATTAAACCAAGCACAAGGCTCTTCTAG
GCATGTGGCCCCGTGCACAGACTGCAGACCCATGAAGCCA
GCAGTGGCTGTAAGGGGCCCAAGTGAGTTGAAAGTTGGTC
ATCTACTAAATACACTGATATATTTAAAACTCAATATCAT
ATTATTGGAACACTAACAAAATTGCACTTCAATCAAACTG
ACTATATTTTATCCGAAAATCTAGTATAATAACACAGGCA
CACATATTTTAATTTGGTGCTGGAATGCCGCAACTGTGCA
ATAGATTCTCTAAGTGTTCAAGCACATCTGTACTCTTATT
TAAAACAAAATATAACTCCACAGGCATTTCTGATACTCAA
CCAACATTAAAAACCATTGGAAAATTAGACGCCTGCATTC
CACCTCTAAAGTGTCTGATACACTAATGAAAGAATAACAA
GTTTCACAAAGCTATTGGGAAGGAAATGAGATTTATGTGT
GAAATTAGACTATGCACTATAAATTAGTAAATACATGTAA
GCTATTGTTCTTAAATTTCACAGTGATAAAGACAGAACGA
GCCTTCAATTTAATCTTATAGGTAGTCAAGTGTCTTTACC
CATTGGATATGTGTATGTTAAGTGAATGGCAGAAGGAGGG
GAAGTGGTATCGATAAGAATAGTTTAGACCATGTAAGATG
TTTAGAAGTACAAAAGTAAAAATTTCACGAGGACCTAGTG
TGTTTGAACACTCCCCGACCCCCTACCCCTACCCCACCCA
CGAGTTCATAGTCAGTGCTGGGTACATAGTAGGTGGCTCA
GAAGAAATTTGCAAATGAAAGAAAAGAAAGACCTGCTCTA
GGCAAAGGTTTCAAAGGTTTATGGTAGGCATGGACTTCTC
CATCTATTATGTTTCATTTTCTGCAGTATAACCTGAGTTG
TATTATACTATTATACTATTCTCTTGCTGTCTAGAGGCTC
CAAAGCAGACTCATCAGAATCTCCCATGGCCTAATCTTTA
CCTGCTGGTTATTTCAGAACCCCTGCTCCTTATCAAAAGG
AAAGGATCTCCTATTCCTGCAGGACTGTTCCACACTCCTT
GAAGCACTTAAACCAAAAGACAGACCAAGTAATGACTATA
TCAGGCACCACTGTGGCTGGCTGAGTTTTAAATTAACCTG
TGTCACCTCCTACCTGGTCTGTATAGGGTCAACACTAAGG
GGGAATATATGTGTCTCCTTGGGAAAGATAGCCCTATAGG
TCGCCTATGATTTTATGAAATCCAAGTTTTTTAAAGGCTT
TGTGATAAAGCTAGCTACAGACAGTGTGTTACAGCTTTAT
TACAATATGGGCATTCTCTTAGGGTCCAGGATCCCTTTGT
GACTACATGAAAGAGCTGAATTCTGTAGTCAGTAAGAGTC
AACACCTTAGTAAGATAATCCCTCAGAAAGGGCTGATGCT
GAAAGTCCCTCAGAGAAAACAGAGAATTTTAAAGCTGGAA
CCAAGATACCTGCCTTGTTTCACCCCTGTTTCACATGACT
AGGGTATGGGTGCTAATTGGAACCATCACGTGGAAGAATA
ACAGGCTTATCTATTTCTTGATCATCTTTCCCAGTGTAGA
GCCCAGGGGACTACAGATAACATGTCTGGTTAACATTAGC
CCTCTCTTAAAGAAAAAAGGAGAAAGTCATGTTTTCTCAG
TTGAATTAGAAACCAAGATCACTTTACTCACTCAATTAAA
ACTGCTCTTGACTATTCCTTGGATAGTTTCCCTCTGTATT
CACAAGGTCCCTTAGTCCTAGATTTTCAAGGTAATGTCAT
TTGGTTCTCCTCTGTGAAGCCAAATATACATAGATATCAA
AGGGTTACTAATCCTTTAAGAAGCCAAGAGTTTAAGCTAT
TACTGAGCTTTGAAAGATTCTGATAATGGAACTTTTGTTT
CTGATCACTGATAATGTTTTTAATTTGGAGTTGGCGCAGT
TCCCTCTGGTATTAGGTGCAGCAGGAGCAGACAGGGCATG
CTGTGGTTCTAAAGTAGATACGTTCTGGGTAATGCTGCTT
TTGGTTGGGTTTTTTGGTTTTGTTTTTGTTTCTCGAGACA
GGGTCTCACTCTGTTGCCCAGGCTTACCGAAGCCTTGAAC
CTCCTGGACTGGAGCTGTCCTCCCACCTCAGATCTCCAAG
GAGCTGGGATCACAGGCATGTACCACCATGCCCGGCTAGT
TGTTTTGTTTGTTTGTTTGTTTTGTAGAGACTGGGACTCC
TTATGTTGTCTAGGCTGATCTTGAACTCCTGGGCTCAAGT
GATCCTCCAACCTCAGTCTCTCAAAGTGCTAGGATTATAG
GCATGAACCACTGTGCCTGGTCTAAAATGCTATACTCTCA
AGCAGAGTCCTAAATTTTAGTCAACCATTTCTCACTTCCA
TGCTTTTTATCATATTTACCACCTGAAATTTTACTATTTT
TCTTTAAATCCATTCAGTGCTGTACTTGAACAAATTTATT
TTACTGCTATAAATGGAAAACTAGTTGTTTTAAACTATTC
TTAATTGAAGGTAATAAAATACAATGAAAACCAGTTTAAA
AATTCTAGCTAGGGCCGGGCGCGGTGGCTCAAGCCTGTAA
TCCCAGCACTTTGGGAGGCCGAGACGGGCGGATCACGAGG
TCAGGAGATCAAGACCATCCTGGCTAACACGGTGAAACCC
CGTCTCTACTAAAAATACAAAAACTAGCCGGGCGAGGTGG
CGGGCGCTTGTAGTCCCAGCTACTCGGGAGGGTGAGGCAG
GAGAATGGCGTGAACCCGGGAGGCGGAGCTTGCAGTGAGC
TGAGATCAGGCCACTGCACTCCAGTCCGGTCGACAGAGCG
AGACTCCGCCTCAAAAAAAAAAAAAAAAATTCTAGCTAGG
TAACATCTCGTGGGAAAGCTTCTGAGGCCCAAGGGGGCTT
TATTTGCAAGGGAAATTAACCAGGGTTGAGGACATACTAA
CTCGGTGTTTCAGTTTTCCTTCTGAGAATATGAAGGGTTG
AAAAGAGAATCCTTTTTCTGTCTTCAGTAACTAAATGCTT
TTCATTCCAAGCAGCAGTCAGCCTACCTTTGAAAAACTCA
ATCTCTTTATATTCTGTGTAAGGAATTAAGTATTTGACAG
GACTCATGTGAAAACCCATTTCTTGAATGTAAGGACACCC
CAAGGGAGACAGATGGCATTGTCCCTACACCCATGAAATA
TGTCATCTACTAAGGGTCAGAATAAACTGATTACAAAGAA
ATAATAAATGTATTGAAGAGTATGAGAAATACGCAAATGC
TTAACAGTAGAACATGAGCAGCAGAGGAAAAAAGATGGAG
TTTTGTCTGTTTTGCTCACTGATGGATCTATCCCTAGCTG
TCAAAGAGTGCTTGGCATATGGTAGGTATCTGTTGAGCCT
AAGAACACAAACCACATACCCCAGTCGCCTAGTGGTGACA
TAATGCGAAAGATCAGGAGTGGGAAATAGGTTGGCACAAT
CTGGAGAAATTAAAAGAAGCAAGATTTGGAGAGAATCTTG
GAGAAAGTGATAGGCAGACACACACAATGGCTTAGAACAG
AAGGTACACAATACATACAAAAACAGGTTAAGTATGTCTC
ACCAAGGTCATGCCCTTATAGCAGCCTTAAAAATGCAAAC
TGCCCTCCAATTTGAATGAATGCTTCGCTTTCCTCAGACC
TAAGGCCCCATCCCCCTTATTCACAAGCATCACAAATTTA
AGTATCACATACACCTTACAAAATGAGCTGACATTTCTGC
AAGACAAACTTCTATTTCCATAAATGTGGGTTACTTTTTG
AGAAACCCAGTTTCATGTAGGTATGCTAGTTTGAGGATTT
TTCTGTGTTACTTCAACTACTGAAGTCTCCTAAAGACTTC
AACTATTCAAGTTAAGCAGTTGTGCCATTTTTCATAGTTC
CCTTGCTATTTTTTTGTTAAGTGGAGTCATTGTTCCTCTG
GTACTAATTTCGCATCGCACCATTTGTTGCTCTAGAAATA
GCAAAACAAGAGAAGTAGGCTCGTGTGATTATAAATATGG
AGCAATAGGTGGGAACTGAAGCCGCTTCTGGTATTTCTCA
CCAAAATGGCCATGGCCTCCGGGTCTGTCTCTCTGCAAGA
CGGCAGCACCCCTGAAGACACAGTGCCGCCTCAGGGATGT
GTCTGAGCTCCTGAGCTGAGCTCCTCTGCCTGCACAGGCT
TTGTGAAAGGTTTCCATTTCAGAAATACAATACCCTGATT
TTAGTGTGGGTATTTCCCATGTTGGTTAAGTGATACTAAA
TCTTCAATTAATTATAGCTGGAAAATGTTTTTTTGGAAAG
CTGACTTTTACCTTCTTTCACACTAAGGCTAATTTTTAAA
TACAGCTAAACAAGGACTTAGGCCAATCCCTGAACCAAAA
AGCAAGGTATGAACCTTAATTTACTGAACCTCAAACCTAA
CCTCATTTTTTAAAAACTGAAGTGTTAGTAACTTTTTTTT
TTTTTTTAACACATATGTCTAGTGAAGCAATAGCAGGAAC
CAACATTTCATGTTTTCTAAACTGAGTGAAGTAGCACTGC
AAGGTATTTTTAAAATGGAACTTCAAACTGGAGCTTCATG
GATTCTCTGTCTCTGATTAACTTAGTGTCTTTGGGAAGGG
GTGTGCCTTGGTGTGCCAGTGTCTGGAGTCCTCACCAACC
TCTTGGACTCTGTTAAGTGGAAAAGACCAAAATTTGTCTG
AACTAAAGAAATTATGTGTTTGTCTGTTTCAGGTTCAATA
CTTCTTCAAGATCTTGGATAATTAGTGGTGTGCAAAGTAA
AGAAGTCACAGGTTGGGACATTTAGACAAGAGTGAATCAC
ACACATGAGGAATGTGTTCATTCTTTTATTGTCCATTGTT
TTAACCTGACTGAATACAAGATCAACAAGAGCACTGTACT
CCTGGCAATTATTACATATGTTAGAACATGGATTTTGCAC
TGTAGACAACATTTAACACCAGTCTATGGGGTACTGCATT
GCTTTTTATAAAGTTCAAAATAAAGATTTATTTTCAAACA
AGTGACTTTGGTTTATTTCATACATTACACTTTTTCTTGC
AGAAAAAAATAAAATTGTACAACTGCATAAATATAAAATT
CTTCCACCATGAAAATGGTTAAAACATTCATAAAGACACA
GCACCAGCATGTGATGCCTCCAGAAAGGAAAAAAGGAAAG
TAAAAGAAAATGTGTAAAGCAAATTAATTAGCCCTGTCAC
TAGCCAAAGTGATGGGCAGATCCAGATCTCAGACACAGCT
TTAGAACATACTGGAGGACAAGGGAAGAGATGTCAAGACA
GCATTCAATACAAGCACAACACAACCCATCACCTTTTTGT
GTTTTTCTGTAGTGTCACTTAAAATTTAAAGGGCAGTTCC
CCCATGACAACCCCCCACCCAGCCCACAGGAAAAAAAATA
ATAATAAAGACCTAACACCACAGGAAAAGACTATGGAGTA
TGTTAAAAATGCTCATTGATGGGCCATTATCTTTGAAAGA
GCCAAAAAAAAAAAAAAAAAAAGAAAAGAAAAGAAAAAAG
TACCATGCCAGTTTTATTCCCGTTGAATATTTACACCTTG
GACAGCAAACCTTGCTCACATAAAGTAGAAAACAGATACG
ATAAAACATGGCTTGAAAAATGACCAGAGTATGCACCTGT
AGTACTGTACACTAAATAAAATACACAAGGCAGCAATACT
TAGGGGCCAGAAACACTGCTTACTACAAGTCAGTTATGGA
ATCATAATTTACAGTAAAAATGGGCACGTCCCAAGGCTCA
ATTTTTCTTTTTCTTTTGTCATTTACAGTAGAATAAATAT
TTTGTTGCTATTGCTACACTTTAATTTACATTCTAACCTA
TTAAATGCAGAAAGCTAGTGTAAAGCATATAGATTAAGTG
TAGGTCCCATACGTATGACAGTTTGTTCAAGACTAGTAGG
TTTTTGTTTTTATATCTTTTTTTAACTTATTAAATGGCTA
GTGGGAAAGATTTGTGCTTGTGATCAGCTCTTAACTTCAA
TTTTTACATCAAAACGTCCCTGAAAACGGTCTTTCTCACT
GTACCCAATGTTCTCACCGTACGCCTTACACTCTATGCGA
ATTTCAGTGTCCATGGTAAGATTGGTGAACTGTACGGCCA
GCAGGGGCTGCAGGTATTTGGGCTGCAGGAGTTTGCCATA
GTAGGGATAATACTGCAGAGGAAAACCAGGGCTGTTGCCC
AGTCCAAAATATTCCACATTTCCAATTTTTTCTTTATCTT
CATCTCTCTGAAATCCAGAATGAAATGCAATTTTAATGGC
TCACATCATGCATCACTATGTGTACTCAAAAACAAGAACT
CAATCTACACAGTAGCTTGCAAACTACTGAGAGAGGAAAG
AACATCTACTCAATCTATTCCATTGCAGCCTTGAGAAATG
GTCATAAGAGACTATTCTCAATGTGCAAATGGATGGGGAA
GCTGAGTCAAAGGCCAAATAAGCATTTCTTCAAGCCAACA
CAGCCTCCTAGAAACAAGGCCAACATTGAAAGTCAGAAAC
ACCTTGCTGTTGGCCCAGCAGATGATATTTCCAGTGATAT
TATCTACAAAGTTTACTACTTGCCTCTCATTTTCTTGTTG
AGAAATCAATCTCCATTACCTTTCTTAGTGCTAGCACTGT
CTGGGGACTCCCTTTCTTTGTTCTGCCTTTCTCTCTAAAC
TGTCCATTAGTTTTTGGATCTAAAGGAAATGTGCACTAAT
TGTTACCTTAGTCTTTCAATGTTTTTTTTTTTTGAGACAA
GTCTCGCTCTGTCCCCAGACTGGAGTGCAATGGCGTGATC
TCTGCTCACTGCAACCTCCACCTCCCAGGTTCAAGCGATT
CTCCCGCCTCAGGCTCCCGGGTAGCTGGGGCTACAGGTGG
GACTACAGGTGCACACCGCCACGCCCAGCTGATTTTTGTA
TGTTTAGTAGAGACAGGGTTTCACAATGTTGGCCAGGCTG
GTCTTAAACTCCTGACCTCATTATCTGCCCCTCTCGGCCT
CCCAAAGAGCTGGGATTACAGGCTTGAGCCACTGCACCCA
GCGATATTTCAATATTTTTAAAAGAGAAGCCCAAGCCACA
AATTTTTATGTGACATTAATTTTTTTTAATGTTGGCCCCA
AATTTTTAATACATGCTGTGGGCCAGAAAGAAGTACTTCT
GTGGGCTAATTCACCTCTCAGTTCTGTAAGCAAATATCCC
AATGTATTACATTTAGATATTTGAGTTTCTTATGCCAATG
GAGAAATTGACATCAGTCTTATTCTGATTACATCTTTCTG
TTCTTTTAAAAAGTTTTACCGAGTATAGCTACAGTTCATC
TCACTGAAGCTTATACCTGAAATCAATGTTTCTTATTTCT
TCTATTAAAATTTTACCTGTCACTTAAACAGTCTCCTTCA
TTCTCCCCTTTTCCCCTGCCTGCCCTTCCAGCACCCCAGT
AACCCTAAATTTGTCTTTACCTTGCCAGTGCACTGAACGG
GAAGGACATTTGCGTTATACTTCATTCCTGGGTAAGTCTC
CAAGGACTCATTCTTGGGAGGCTAAAAATAAAACCCATTA
TGATCAGTAGATTGTAAATGATTTCTTAAGTTTCTGAAAA
ATAAAACTACTCTGTAGTCCAAACAAGTACACACTGGTCA
CAGTAAGTCCACCAAAATAACAAAAGACATCAGGACAGCA
GAATGAATGACTCCCCTAACCAATTTAAGGTCATGTTCGT
AATTTTGTTGAAATGAAAACAAGTGCCCAAGTTTTATAAT
GACTACAATTAAGCTGTGATGCAACCCAGTACACTAAATG
GAACTTTTAATAGTAGCCCATTATAAGCTTTGCTTAAAGA
CACTGAAAACTAAAAGCCAACCCAAAATATAATGCTCATT
ATTTGCTAAGATTACATTACATGAGAAAGATGATTGACAC
TTCTGTTTTTATAAAGTGTGGGCTTTCCTCCTGAGTCATG
AATAAATAATGTCATCCTTTTCCCTCAAGCATGCCTTCAA
GTAGGCTTTCCTTTTTTGTTATTTTAATCTCCAGTCAGGG
AGACTGCCATTTATGGAGTGTTTCTTTGCAATTTTCTTAG
GAAAGTCCAATATGTAAAAAAGGCAGAGGTGTCACTGCCC
TAAGAGGAAGCGCTGTCTTGAAGGGGTGAATCCCCTGAAG
GGACCCAGAGGATAGTCTGAAAATTACTGCTGTCATGAAA
TATCCAGAGCCTCCTCTTGTACACCCATGGCTCAAATCTA
TCTCAGAAGTGATGAACATACATTACTGGAAGACAGTCAC
TTGCTGACTCAGATCAGCACAGCAAGTGAGTCTTGATGTG
AGATGCAACACATACATAGTCTAATCGAAGTCAGATAAAA
TTTTAGTTCCACATCAGCAAGGAACTACTATTTTGGTACT
ACTCTGTTTTGGATGCACGAAAATGATTGTCTACATTTGA
CTCTTTTGGACGTTTCTGCCAGCAATGCATTTCTTATTTT
TAATGTAGAGAAAATGCTTACTGATAAAAGAAGTTGCCAG
AATCTATCCTCAAAAGGTGAGGATAGTGAGGTGGTGGGAT
ACTCTGATCTCTGACAAAAATAATTTCAAAATAACTGGAG
ATTTGGGTGGAGGTGATGAATTGGGCAGTGGCAATGGATA
ACCAAGTAGAGACCAAAGAAAAAAGAAAAAAAGGACTGAA
AAGAAAGAGTAGCTGAATTTATCACTGAACCGAGTAACTC
TAAACATGTGGGAATAAATCAATCACAATAGACTAGACTG
CCTCTGTGGGGTCCAAATGTCACTCAATGTCTACGATGAG
GAATGTCAAAAGCAAGGTACTCAGAGAGCACGGGATAAGT
CTTCTCTTGCCCATGCCACAATTACTTTTGCTGCTAAATA
GCTCATTGATCTCGGTGAAGTATTCTCTAGCAATATGAAT
ATCAAATACATTTTGGCACAATAGTTCTCACCATTTTTCT
TCCATTATATCCTGTCTACGTGGAAAGAAGCTTAAAATCC
TGTTAAGAGGTACATTGAAATGACCAGTTTTATAAAAACC
GATAAATTTTCCAATCTTATGGAGAATATAATCTCACCAA
ATGGTGAGCAACGGAAATTTGCCATTTTTCAGTGATCCAG
AGTAATGTTTATCCATTGTAAGTTGCAATAATACAAAAAG
CCAACAGCATGGCTAGCAAAGTTCAGCCTAGATGATGTTA
AACTTCTACTTTCACAATAAAATTCAGAAAAAAAAATATT
TTTTCAGATTATCAGTTTTTTTGAAATGTTCTTGTGGCTT
CAAGAGGACCAAAACCAGGCTGTACATGCAGGTGGTTTAA
AAAAATTTTTTTTTTTACTCCATTCTTTATGGAGTAAAAA
AAATAAAAAAACTTTTTCTTTTTTCCTCTAACCACTAAAG
CACCAGGGAAAAAATATCTTTTTCTATTTTTACTTTTAAA
GAGTTTATGTTATAGAAACTGTTATCTGGATACTGAGAGG
GCCAAAGACTCACTTCAGAATTCAGCTTTGCCTCTCAGAA
TTCCTTTAACTTTAGAAAAAGAGATTAATGCCCTAACTAC
AAGAATTGCAGGGCGGATACAGAAGGTTTTGGTGTTACTC
TACTGGCTGGGTTTCAAAATCATCACTGAGTATACTTTAA
AACTATCTTACATTGTCTTCTCAGGTCAATCAAATACTTA
TTGTGAATGACTCACCTAATTCTCTCATTTAAAACATTAC
TTGCCTTAGGTTTGAAGCCTAGAACTCGGTTGAGCTTTAT
AATAATGCATGGTTTGCCCTCTTTGTAGCCATAAGTTTCG
TCATTTAATCCAGAGCAATTTCCCAGCCACTCAAGCTTGA
ATCTGCAGACCTTTCGCTCTCCTCGTTCATGATTAAATTC
TCCTCGTTCTTTGGGTTCACTGGGCACATCTAAAAATAAA
AACACAACTTTTATATTGTACCAGCAATCCCCTTAGCAGT
TCTGAGAAAGAAAAAGGAAATTTCTTCCTTGTCATAGTTA
CCTATTCTGAGAGTATGCTATTCTGCATTTAATGCATGAT
CTGAATCAAGCAAGATCTCCAGGAAAACCATCTCTCATCT
CTTCACTCACATTAAAAGATATTTTACCAAAAGGAATAGC
TGGTATATGGCCCCACACCAAAGCTTCATAGTACTTGATC
AGCACATGATATTTAGTCTCTGGCAATATTTCCCTTCTTT
TAAATAACGGATTACTCAGCTATTCAGAAGACTGAAAGGA
GACGGATCACACTGCATGAGTGTCACTCACACTGTCAACA
CCGGCTTAGCTCAGTAACAGGGACATTATAATGAGAATAC
AAAAGGACTGTCAATAATTTTCAGAACTAGGTATCTTTTG
GTCAGAATTTTTAAGAAGGAATAGGAAAGAACTGGTATTT
TCCTTTTCAACCACCACTTCAGGTTTCTTTTGGGACAGGG
TCTCACCCCATGGCCTAGGTTGGAGTGCCGCAGCACGATC
ATGGCCCACTGCATCCTCAACCTCCTGGGCTCTAAAGATC
CTCCCACCTCAGCATCCTGAGTAGCTGGGCGTGCGCCAGC
CTCTGGCTAGTTTTTAAATTTTGCAGAGACCGGGGTCTTG
CTATATTGCCCAGGCTTTTTTGATTTGAGTTTTTGCCTTT
TAAAGCTATGCATTAAGCATTTGCTGGACTGATAAATTTT
ATTCTGGTGTTTTTAATTCAATCCTCATATAAAAGCCAGA
AAAAGACCAAGTGAATATAGAATTCAAAGTTAATGCATAG
CATGCTGGAGGAAAATAATGCAAATACCATAATTTATGTA
TAGTTTTTAAGTTCACAAATTAACTATTTTCCTTTCAAAT
GATGAAGAGTCTGAATTTAGACTATCTCCCATGAACTGAT
TCACCCTGACTATCCCTCAGGCCTTTTAATTACTGCAAAG
TAAGATGAAAACCTCATTTAAATTCTAATGAGGAAAATTC
ACACTGAAAATGTTCTTTTAAATTACTAAATATTTCCAGA
ATAACTTAAAATGGCAATTCGCCCCATACTCTGACTAAGC
CACAGCCTGCCTTATCAAGAACTGGAGTTGGAGGCTGGGC
GCGGTGGCTCACACCTGTAATCCCAGCACTTTGGGAGGCC
AAGGTGGGAGGATCACAAGGTCAGGAGATCGAGACCATCC
TGGCTAACAAGGTGAAACCCTGTCTCTACTAAAAATACAA
AAAATTAACTGTGGTGGTAGGTGCCTGTAGTCCCAGCTAC
TCAGGAGGCTGAGGCAGGAGAACGGTGTGAACCCAGGAGG
CGGAGCTTGCAGTGAGCCAAGATCGCACCACTGAACTCGC
CTGGGCGACAGAGCAAGACTCTGTCTCACAAAAAAAAAGA
ACTAGAGTTGGTAAATGCTTGAATTGAATCAGAAGGGCTG
ATACTACCTAGTAAAACTCAGAGAGATTTTTATGTTTGTT
GGTTTTTTTAAACTTAACTTTTCTGAGACAGGGTCTCACT
CTGGTGCCCAGGCTGGAGTATTGTGGTGTGATCATGGCTT
ACTGCAGCCTCGACCTCCCGGGCTCAAGTGATCCTCCCAC
TTCAGCCTCCCAAGCAGCTGGGACCACAGGCACACACCAC
CACACCCAGCTAACTTGTCTTATTTTTTGTAGAGATGGGG
TCTCACTGTGTTGCCCAGGTTGGTCTCGAACTCCTAGGCT
CAAGCAATCCTCCCTCCTCAGCCTCCCACAGTGCAGGGAT
TACAGGCATGAGCCACTGCACCCAACGAGAGTTCTTTTTT
TTTTTTTTTTGTGGAAAGAATGAGAACATGGACTGGAAAA
TTCACAGTCCAGGTAGTAAGAGGGAGGACATGTATTCATG
TCAATGACTTAATGAAACTAACAGCCTCTCTTTACCCTTC
GTAAGTCATTTCCTTATCCAAAATGATCAGCTGCCTAACA
CATATTTCATTATCTATCCCAACCAGGATCAATAAAAGTA
TACCCTGACCATACATCCTCCTTCATGAATGCCAGTGCAG
TGATAGCTAATCACACCAAAAGGTCCTTCTGACGGGAGAA
AGCCCTATGCACTCTTCTATAGGGAGAACTTTTGGGGGCA
AGATAAGGAAATAAGTAGTTGTACTTTTCAATGGATGTAA
GAGGAAGAAAACTGGAATTGCTGTCTTGGGTCTGAATAGT
AAAAATAGTGCCTAGGCGTGTTTTAAAGACACCTTTCCAA
AGCAGAAAATAGTCATACTTGAGGCTATACTGTTTTTCAC
TGTGTCTGTTTTTAAAAAAAGTGTCTAAATATGGCCAGAA
TTCAATCTTTCATTATTTCAGGATTATCTCTTGATCATTA
AACAAAAAATAGAAGTGGGAAATAAGAATTAAAGAGAAAG
AAAACTAGCCACAAACATCTACAATGAGTCTACTTACCAC
CACAGTCTTCAAAAATCATGTCATCCCTCTGGGCTGAATC
TTTGTACTTTTCCAGGAACCTAACTATGTTCAGCACATAT
GCCTCATAGCTCTTGGGATCATTAGGACGAAAAGAAATTT
CAGTCTTCTGGATCTGAGGAATCTGTGTTAATCCTAGACC
AGGCAGAGAGGAAATCATTAGTAGGAAGGCAGCAACCAAG
ATAATTCAAAAGTAGACTTTCCACATACAAAACATACTTT
GCTAACTCCACTTGCCTAAAAAGAAAGGGTCTTGCCTCCC
TTGTGAAATCACTCCACTGGCATTTAGATTACGTAACCCC
AAGTACCAATGACAACTATGCTTTAATAGCACAGATCAGT
TAATTTCCCTAGCAACACCTCATGGTAGGCATCACCTCCA
TTTTATGAATGAAAACACTGCTTGCACTGAAAGGGTAAGT
ACCTGGCCCACGGTTGCACCGAAAGTGGTAGAACCAGAAT
TCCAACCCAGGTGTGCTGTACTCCAAAGCCCATTATGTTT
CTAGTACCCCAACATGCACAGTTTTTTAAAATACCCTGGA
AGGTAGCATTGTGTGCAGGTGGCTTTACCCTCCCTAATTG
CATGTAAGCATTGAGCACAAAGGACTTCTTTTATAATCTT
TATTGTCAGCAAATGTATAATCATTCCAAATTCTCATCAG
TAAATGTATAATCATTCCAAATTCTCTAGACTCAAGCCTG
CCTAACAGAGATATTTCTTTGGATCTTTTAACCTAAATGG
GAAGAATTTGGGACATACGTACAGTAACCACAAATGCTTT
CCGATCCAAAAGTCTGAGCATGTCAGTGCTAGTCAGATAA
AATTCAAAGTCCACGTGCCTTGGGTTTGCACTCTCTAAAA
GTCTGTTACATTCTTTAATATCCAAAAGCCTCTGCCTTCA
TGAGACTTCCTAGACGGGTATGTGAACCACACTACACAGC
ACTACTCGGGAGCAATGGTTGGAAAAGTTCATCACAACTG
CATTTTATTGTAGGACTGCCAAATAAAAGATGCCTGGTTA
CATGTGAATCTTAGATAAGCAAAGAACATTTTTTGTCAAT
ATAAGTATGTCCCAAATGCTACATGGGACACTCTTATATT
AAAATATTATTGTTTATCTGAGGTCAGGCATGGTGGCTCA
CGCCTACAATCCCAGCACTTTGGGAGGCCAAGATGGGTGG
ATCACCTGAGGTCCAGAGTTTGAGACCAGCCTGGCCAACA
TCGTGAAACCCCGTCTCTATTAAAAATACAAAAATTAGCC
AGGTGTGGTGACACACACCTGTAATTCCAGCTACTCAGGA
GACTGAGGCAGGGGAATCACTTGAACTCAGGAAGTGGAGG
TTGCAGTGAGCCAAGATCGTGCCACTGCACTCCAGCCTGG
GTGACAGAGCGAGACTCTATCTCAAAAAAAAAAAAAAAAA
AATATATATATATATATATATACACACACACACACACACA
TATATATATATCTATAGATAGAGATATATACAGATATATA
TGGAGGAGATATAGATACATAGTTTATCTGAAATTCAAAC
TTGAGTGGTCACCCTCTATTTTTATTTATTAAATCTGGCA
ACCTGATTCTAATCCTCACTCCCAGATCTCCCCTCTGTGT
GTGGGGCCCATAAGGGGGCACATCATCACAATCCTTGATA
AGTGACTGCCCTGGCTTCCCACCCCCACTTCCCAGCAGGT
CAGGAAAGCGCCTATGTCACTATCATTTAGGGGCTTGTCA
AACGTGCAGTCTCACAGACTCCCCTCCAGGCCTACAAAAT
CCTAATCTCTAAGAAAGAGATCTGAGAATCTGTTTAATAA
GCACGAAAAACACCCTTGGCTTAGAGCTGCTTCTCTAGGG
AATTAGAATCTGAGAGTGGCAACAGTGACTCAGATATGAA
GACGACGACGTTAACTAATGTGGAAGTGATAACTAGAGTG
CAGCACCATTTGTAGGGCTTGAGAAGCAGGCATCAGTAAG
GCTAGACTAAATGCTGTTGTTCTTTCTAGTGACTGAGGAT
GCTTTAAAAGTGGTTACATAATGAGACGGCCTCAGGGGGT
TGTAGAGAGATGCTTTTTCACACATGTAGTCCCCTAGAGG
AGTGGAAGGGATAGAGAGGAAGACAAGTATCACTGGAGCA
AGGCACAAGGGTGCCCAGGGCAAAGGACTTTAGGACATTA
ACAGTCATCTTCAGGCCAGGTGCAGTGGCTCATGCCTGTA
ATCACAGTGCTTTGGGAGGCCAAGATGGAAGGATCGCTTG
AGCCCAGGAGTTCAAGACCAGTCCAGGCATGCTAGCAAGA
CCCTATTGCAATTAAAAAAAAAAAAAAAGAAAAATCATCC
TGAAAAGGATGATGTGGAACCTGAAGATTTTTGGGAGACA
AAAATTTCAACAGTGATAGAAATGAATCAAAGGGGAAGTA
GAATTTGCTCATAAAAATCTTCAGTTTAAAATAAACACAT
TACAATTTAAAATTTTGTAAAAACACCTACAAGCTATAGA
TAATTTTTAGTATTTCAAAGCAATTTTAATATACCCTGAA
CAATGTTTTTCTATGTTAAAATTGGCATTGTGATCATTTA
TGGTACAAAACAGCAGTACTGTAAAGAGAAGTGATACCTG
CAAAAATAAAGGTGAGGAGAAGCTTCCACAGATAGCTAAT
GCTTGAGACAGCAATGGCAAACAGAGTTCCCCAGTGAAAC
GGGGAAGTCGGGTAGGGAGGGTCATTCCTGGTTTGAGATG
TAAATAAGACACTGAAGGCGACTTGCCCGGACCTGGAGGA
AGTACACCAGCAGACCCAAAGCCAGAGGCTCAACAAAATT
CAGAATGGGAGAATCCCAGAGGCAGGAGGGAATGCAGCCT
TGAGGGATGGTCATGCTGAGGGGCCACCGAAGAGCCAGCA
CGTAGGTAGCCAGAGAGAGAGGCAAATGCCTGTGCATCGC
TCAGGCAGGAGGTCTGCGGGAACCTCCTCCAGGTACTCTG
TGTGATGTTTTGGGGGTCAGGGACAGAAATGGACTTATGT
GCACCAGGTTAAACAGTGTTTCCAGGCTTGCGAAAGACAA
GGCAGGAGGGTGGTGGATGGCTAGATGAGTGAAGGAGAGC
AAATGTCAGAAACCAAGGAGGGATCTCATCTGACCTTCAG
GAAAGGTGTGGGGAAGAACCACAGCCAGGGGACCGAAGGG
ACATTGGTGTGATAAACAACAATTATGCAAGCTGTGGTCC
ATCAGCAGAGGGGTGGATGCAGCAAAAGCCAAAATATAAA
CAAGCCTGATACTGAGATTTGGAGAGGCTCACCCAACAAG
CTGATGGGAGGAGTGACCCTAGAAGGTCATGTTGAGAGTA
AACAGGGTAAAACCTGGATTGCAAAGTGAGTGTCACAAAC
ATCCTTGTTCTCCCTGGCCTGGCTTCAGTGGGCCTCCCCA
GTGGTTTGCCTTTCACTTTCCGGCTGCCTGCGTTCTCTCT
TCCAGTGGCTGCTCAAGGTTCCATTAGTTTGATATGAGTA
CGAGGAATGGTGGTGCCACTTCTCAGATTCTCCCACACAA
AAAAAGGAGAGTAAGAACCGGAGGAGGTATTATGCTGAGC
GCTTTTCATTCCTTCATGATGTCAAGTCCATGGTCTCCAC
TATTAAAAGTGACCAGGGGACATGTGTCAGACTCAAAACA
TCAGCAACCCTCGCTCAGTCCTCCGGGCTCTTTACTAACA
AAATGATACAGCTAGTGCACTCCCCAAGAGCCTCGGGGCT
ACGACCAAAACTAAGTTCATGTTTATTCATAGACCTGTAA
CAAATCTTTCTTGTAAGTGCCTCTGTTGTTAATCATCTAG
GATATAGCTGGGAATGGTGGCTAATGCCTGTAATCCCAGA
ACTTTGGGAGGATGAGTTGGGTGGATCACTTGAGGCCAGG
AGTTCGAGACCAGCCTGGCCAACATGGTAAAACCCCATCT
CTACTAAAAACACAAAATTAGCCAGGCATAGTAGCACATG
CCCGTAATCTCAGCTACTTCGGAGGCTGAGGCACGAGAAT
CGCCTGAGCCCAGGAGGCAGAGGTTGCAGTGAGCTGAGAC
AGCACCACTGCACTCCAGCCTGGGCAACACACTGAGACTC
TGTCTCAAAAAAATCTAAAAAAAAAAAAAAAAAAGAAGAA
AAGAAAAAGAAAAAAAAAAAAATCTAAGATCGCATTTGTG
GAAATAATAGGTATTACTGTTACATGAAGTGGTAACACTG
GCCCAGAAGAGAGTTATATACACAATTGGCCTCATGTCTC
TCTAGACGGGGCAAATAAGAAATAATGAAAACCAAGTAAT
GGAATCACATCCCTTTCAACCTGAAAGCCCCAATTTTTCA
GTAAGCATAGCTCATGATCTAAGCCCCGTCAAGTTTATAA
TGACTTTGTGATGGAAACATAGATGTAGGCTGCTTGAAGA
ATCTTGACTTTGCTCTTACAGAAGCATCAGAAACCAGTGA
AACCAAGTACGCAAGGGGTGAAACAGACAGCTAAGCACTG
GGTCTTAGAACCCTGTGACTTGCCCAGCTGGATTAGACCT
TAGGCCAAAGCCTCTGCCCTGTTCTTTCCATTTTAAGTGA
CAGAGAACCTTGGTAGAGGGAGCCGAGGAATGACAGATAA
ACCCCAGAAAGCTCAGTCATGTCTTACTCTCTTTTGTGAG
TTAATGTTTCCCTCTGGAGTCTGAGGCGTCTTAGATGATG
GTAACTAACAAGCCTTAATGACCATCCTTTTAAGACACGA
AGCTTTTGATCCAAAAGTCACTTCCAGTAAAAAAGCAGAT
GGTCTGGGTTTAGGTCAAGCAATCAGCTCACACATACTTA
CTACATACATAAACAAACGTCCAGGAGGCCACACCACAGT
CAAGTGGCCACTGTCTCATTAGTAGCTCTTCTGCTCTCTT
TCCTCACATTTCCGCAAGGTCTCTCTCTCACTCCATCACC
CACTATCTCTGCCTCCTCTCTTCTCTTTATCCAAAGCCTG
ATGGCCTGAGAACTTCTCCTGGAAATCAACACAGATCAGT
CCCCGGGTCTGTTCTGTTCTGGAGAGTCTTAATTAGGACA
GTTTTTGATGACGTCTTCTCCGAACACTAGAAAAATTCCT
CTTCTCAAGTTATTTCTCTAAAGCAACTAGATATGCACAA
GAGAAAGATGAAAGACCTTTGAAAGGATGTCCATATCCTT
TAAATAATTTACGTTAGAATGGTCAGACTGTTAAGAAGAG
ATAGAAAGCAATGGGATTGGATTTGGTAACTTCTTTATTA
CAGACTGTTCCCAACTTACAATGTTTGCCTTAGGATTTTT
CGACTTCCCAGTGGGTTTAACAGGGCTAGTAAATGCATTT
TTGACTCACGGTATTTTCGACTTACAATAGGTTATTGGAA
CACAGCCTCATCTTAAATGGAAGAACATCTGTATTTTGAG
GCGACACCCAAATTCTCCAACCATGACCTTCTCCAAGGGT
TGCACAAATCCCACCTTCCTGACTGGAGTTCTCACGAGTC
ATATTTTCACACTAGACCACTTTTCCCGACATGCCCCTCT
TTCTACTGTCCACTTCTTAAAGTTGTTAGTTATGACTCTG
GACAAGGATGCGCTCTGTTTGCAGTGGTAACTCCCAGAGG
GCCAAAGACAGCAGAACACCCAATTGTTGGCACGCAATTG
CAAGTTATATTATACCAGGAAACAAATCTAACCGTTTCCC
TCTCCAGTCTTCTAAACTTGAATTTACATTAACCACTCCA
AGCTCTAGAGACAGCTTCGTTCTGATAGGATCATTTGCCT
TAAGCTATATAGCATTACTTAATAAAGCCACTTGAGGCAG
AAATCATAATCTGGGTATGTAAAATTTTAATATTTGGTTT
TCAAGTATTTCAACTTTACATAAGATTTAGATTTAAAAAA
AAACTTTTGGTTTCCCACTTGCTTTTTCAAAGACACATTT
ACCTGTCCTTGGTCCCCATCTCTTGAGAAATAAGGAAGAT
CCTCTATGTTTAGTTTCAGTAAGTGTTGATAGCACAAGGG
GGAAAAGCCTTGAGGGAAAGGACTTCATTTCTAATTAGGT
TTATAAAGTAGCAAGTTCATCATTTCTCAATCTACATGCG
AGTTTAGAGTTTAAAGTATTTAAACTAGAAAGTAGCCATT
TCAACCTTGTACGTTATTCAAATACACAGCTGCCTGCACC
TGTCGTTTAATACATCTCATGAATCACTAGATCAAATCTC
TAAATAGAAATCATTTCCCATGGAAACCTCCAGAAGGTAC
CCATATGGCTGAGAAGGGCACAGGAAGCAAAGAAATGCTT
TTCAATGTAGCCACGCACACAAAACACACATATCATGTGT
CTCCTATACATTCCGAGTTGAAAAGTAATTTCCAATTTAA
AAAAAGATACAGAGTGGTATGAATTCATACATACTCATAC
ATGTATATGTACACATATGTATGCATATGCACATATATGA
GATAGAAATTTCTCTGTAGGACCTAAGATACTTCTGGATT
TTGTTTTTTATTTTTGTTTTACATCTATGGGTTAGTATCA
ACTTCCCTAGCAAAGTAAGGGGAGAGGCACGGGAAAAAAG
GCACCTTTGCGCTTTCTGGAAACCAGAACGCCTTTGACTC
GCCTTCTGCCTGCAGCTCTGCCTTAGACTCAGGCCCTGAG
ATTAGCGAGGAATAAATCTCCCTGCCTGCAGGCAGGGTCA
CAGTCACACCCTCCTGACACTCAGAATCTGCTCCCTTTAC
AAAGTCTTAGAAAACTGAATCCCTGGATTGTTTCTATAGC
CAAACTGGATGTTTACTGACACTCAGTAAAGAAATCATTC
CTCCTGTCTAAGCTAAATGCCATAAACTCTGCTTGAGGCT
CTTCTCTGATCAGTCCTCTTTTTCCTGTGGCTGTATAATC
ATTTTCAAGAAAGCAGAGTTATTTAGTTCAGATGATCTAT
CTTTAAACATGCATATCCCATAGGGGGCAAATCCTTGGTA
TTTTGTATAGCTCATAATTGTGCTTATTCTCAATACAATA
AAGGAAAGGTGCCACTTTTATAAAAGAATAAACAAACATA
AATCCTAGTATTTTATATTAATTATGCTCAAGGCCAAACT
GAAGAACAAGTGCATATAGTATACTTGACTTATCTGGATA
TAAAACATAACATCTGTTAAGTAATATCCTGAAATAAGAC
ACTGCATTCCACATGACATTTGGTAAGATCTACTCATGCA
TGTATGTGGGAAAAAGCTACCGGATGATATATCCCTGTTC
CCTTCATCTCCCCAGCTTCTCACTAGTCTTGGCTGCATCC
GACAGACCAGCTGGTCATCAGATTACTAGCATGAGACCAC
TGACGAATAGTTAAGAGCAACCAGTCCAATAACGCCATCA
GATTTTATGACAGAAGTGGACCTGTCAGGCTACTGCTCTT
TCCACACCACTTTCTATGACCCTTAGGCGAACGTAGCAAA
AAATCCTTAAATGAAGCTTCACAAATCCAGCTTTCCCCGC
ACCCCCCACCTACCATCGCTCCCACAGATTTGTTACCTGG
TCCTCTTTATCAGGTCTCTGCTCTGCTTAGTCATCATACA
ATGGGCATACAAAGTAAAATCTGTTTTTCTGCAGCTCCAA
GAACGTTTTAAAGTAGATCATTAGGTCTCCTGTCTACCCA
AGAGATGACTTGCTAGTTGTACCCCTGTCTTTAGAAATAA
ATCACTACCTGGGTAGTTGAGTTGTTGAAGCCAAACAGTT
GCCCCCACAAACCCTTTACCAAGTCATAAGGCTGGGCAGT
AGCTTTTGGAAATCTAACTGCCACCAATGCTAATTCATCC
AGAGCCTCAAATTCTGGGACCAGGTAGATAGGATCCATTT
GAGGGTGGGAAGAGAGGAGGAGAGGGAAAGCGAGAGACAG
CTGGGTGTATAGAGATACATCGTGTCAGCTGAGAGATTAC
AAAGCAGTGTACTCTAACTGGAAACACCTTACTGGCACTT
GGCACGAACAATCCCTCCAAAGTATGAAGAAGCCAAATGT
TTCTAATTTCCCCTTTGAAATGGGAGTGAGAGACAGCAAT
ACAAGTATGAGGTAGTTTGGGGGGGGAAATTAGATATTCT
GAGACTGACATAATGACTTCTCAGGAATTTTACTTCATCA
AGCTGAGATTGAATGATAATGGCTTGAACCCTAATGGGTT
TTTTGTTTTTGTTGTTTTGGTTTTTTTTTTTTGAGATGGA
GTCTTGCTCTAGTTGCCCAGGCTGGAGTGCAGTGGCACAA
TCTTGGCTCACTGCAACCTCCACCTTCCGGGTTCAAGTGA
TTCTCCTGCCTCAGCCTCCCAAGTAGCTGGGATTAGAGGC
GCCCGCCATCACGCTCAGCTAAATTTTGTATTTTAGTAGA
GACGGGTTTCATCATGTTGACCAGGCTGGTCTCAAAATCC
CGACCTCAGGTGATCCGCCCGCCTCGGCCTCCCAAATTGC
TGGGAATACAGGCAGGAGCCCCCACGCCAGGCCCCTAATA
AGTTTTAAGATTAGATATTTCCTCTTCACAATCAAGATGA
AACTGAAACTGCTGGTGGTGCCAGTGCGGTCAGCTGGTCT
GCATCCACCCCACTTCTCCTGCCCAATTCTGGTTACCAAC
AACTCAAGAATATAAGCCTTCGAAAATGTGTCTGCTAGCA
CTGAGCCATCTATACCTCAGAGCTAAACAAACAGCAACCC
AGAACCTGAAAAGAGAACAGCAGCATACATTCATACCTGC
CTACCAGGAAGCAAGCCAGCTGGGAATCTCCCGGACACAG
CGATTGACACACAGTGACCTTCATTTCATTCCACTGTTGC
TAAGTGAGCCTAGAGCGGGGAAGGGCAGCGGCGGATGTGA
AGAAGAGACTTTTCCATTATATCACTGGACAGGCAGCAAG
GCAAGCAGGGTCAAATCAGGGACAGGGCCTGGTGAGCCTG
AGTGTATGCGTATATCCACGAGCGTGCATGCGCATGTGCA
TGCGTGCATGTCCGTGGGCATACACGTGGGTGTGCGCGCC
TGTGCCTGCTCGGCCCTCTCCAGCACAGCTAATTGCGATC
CAACTGCATCAACAGATGAGAAGCAATGCTGCAGAGCAGC
ACTGCAGGACTGCCTAAGAGGGTCTCCTCTGGAGAAAAGC
TTGGCAGCGGCTAACCGAACAAGTGTGGGTTTGTTAAAGG
GAGAGATTGCACAACAAATACAATGCCATTTAAATTCACT
TTAAAATGTTTAAAAACATGTTTCCCAAATGTCTCTTAAA
CATTTTCACGGAAAGCTAAGGTTTTACTGACTCCATGAAA
ATCTAAGTGTGCAAAGCATCCCTGTCATATCTGGAAATTC
AGTGTCCATAAAGAAGAAACTGCTGCTTCTAGTAGAAAGA
TAGGGCTATAAAAACCCTGGACCAGGCGCGGTGGTTCACG
CCTATAATCCCAGCACTTTGGGAGGCCAAGGCGGGTGGAT
CACCAGAGGTCAGGAGTTCCAGACCAACCTGGCCAATACG
GTGAAACCCCATCTCTACTAAAAATACAAAAATTAGCTGG
CCATGGTGGCGCACACCTGTAGTCCCAGCTACTCAGGAGG
CTGAGGCAGGAGAATCACTTGAACCCAGGGGGCGGAGGTT
GCAATGAGCCAAGATCATGCCACTGCACTCCAGCCTGGGT
GACAGAACAAGACTCCCTCTCGAAAAAAAGAAAAAAACAC
AAGTTGCTCTCAACAGCTACCCTACATTTATTTCCATTGG
TTTTGCCACCATAAAGTACTATTTGCTTTATATATGTCTA
TCATCTCATTTAGTTCTCACAGAGTATATGATTCCCCCTG
CCTTTTTCTTTTTTTTTTTTTTTTTGAGATGGAGTCTTCA
CTCTGTCAACCAGGCTGGAGTGCTGTGGCAATCATGGCTC
ACTGCAAGCTCCACCTCCCGGGTTCACGCCATTCTCCTGC
CTCAGCCTTCCGAGTAGCTGGGACTACAGGCGCCCGCCAC
CATGCCCAGCTAATTTTTTGTATTTTTTAGTAGAGATGGG
GTTTCACCGTGTTAGCCAGAATGGTCTCAATCTCCTGACC
TCAAGATCCGCCCGCCTCGTAAGTGCTGGGATTACAGGCG
TGAGTCACTGCACCTGCCCCGCCCCCCACACTTAATAGGA
GACTTAAAAACTTTTTTGTGTGTGTGCGGACATGCGGTCT
TGCTATGTTGCTCAGGCTAGTCTTGAACCCCTGCCTTCAA
AGGATTCTCCTGCCTCAGTCTCCCAAAGTGCTGGGATTAC
AGGCATGAGCTACCACACCAGCTGCAACAAGACTTTGTAA
GGAACATCACGTGCATTAAATGGCCACCATTGTTCAGGGC
CAAGAAGCTGTACACGTTCACCATTTTTTCTTATATCTCA
CTTCCATTCTTTAGTTTAGTCTCTCTGAGATTTCATGTTT
GGCCTCTCAGTTTATCCAATATTATCACCATACAGGCCCA
AATACACTCACTGCACAATTGCCACTGCTTGATATGGCCA
CATTCACACGTTATTGAGAAGAGATCCAATTACAAGGAAT
TCCAGTGTACAAAGGGCAGTCAATACCCAGTCAGGCTGGA
TTTGCATTCATGCCTCAAATTCAGCAGATAATATTATTAG
TAAGTCCTTATATCTTTAAATCATGTGCCAAATTTCACAC
CTACTAGGTGTATCTAACTCAAATTTACAGTTTTCCCTCT
TTAACATGAAAATGGAGGCTTTAAAGATACTAATGTGAAG
TCGAAAAATTGTCAGGGTATTCTTAAACACACATGTTTAG
TCTGCATACGTAAGGAGTGTTTTCCTATGCAAAATACAAA
CTTCTAACACGTACTCTGAAAACTGCCAAGGAGGGTCCAG
TTAGGATCCCTCAGGCAACACAGGGCCATAAGGGGTGGCC
CAAGGGATGCACTTTGCAGCAGCTGGCACTCTGTTGGCCT
GGCCTGATCCAGGTTACCATCAATTTCATATGAATGCCAT
GTCCCTTGGTAAAGGCCCCGAAAAACCCCAGAGGGTAAGG
CAGGTGAAGGGGAGGGGCCTGGCCTAGACTCTCCTGAAAG
GTGATGGCGGAAGGGATGAGGAAAAGAAGAGACAGAAATT
ACCAGGCCAAAGAACAAGGAAGATGGAGGACTGAGGACTT
TTCCTGTGACTCAGACCACAGGACAGGAATGCATTTTTCC
AAGATGAGCCACCAGCATTCCTTTGGAGAAGTCAGGGTTT
GTCAGGTCAGTCCAACTGCTGCGAGCACACTAAATACAGG
TACTAAGAACATGTCTTTTAGGAAGGGGATGGAAGGAAGG
GGAGCAAGGCGCGGTGAGAGGGTGTTGGAAAGGACCAGGC
ACCTCTGCCCGTTGATTTTCAGGCAAGGTCATTTCCAAGT
CCTTACTTACAAGGTCGGGCACTTTGGCTATTTCTTTTCC
AAAGTGAAATTTTCCTTTCTGCAAAGGGCACAAAGAGATT
TTTTAGTTTTATTAAAGGCTGACTCCTCAAAGTTTATATA
CTCAGTGACCATTTTTTTTTTTAATCTAGGAAATTGAAGA
AAATATTTAACTTTGTAGTCATATTTGGCTTTGAGTATAA
GAATTATAAAATAGCAGCAGGCCAGGCGTGGTGGCTCATG
CTCACACCTCCCAGCACTTTGGGAGGCCAAAGTGGGTGGA
TCACCTGAGGTCAGGAGTTCAAGACTAGCCTGGCCAACAT
GATGAAACCTTGTCTCTACTAAAAATACAAAAATTAGCCA
GGCATGGTGGTACATGCCTGTAATCCCAGCTATTTGAGAC
AGGGGAATCACTTGAACCTGAGAGGTGGAGATTGCAGTGA
GCTGAGATTGTGCCACTACACTCCAGCCTGGGTGACAGAG
CAAAAAAAAAATTATAAAATTGCATCAAGAATAACTTTTA
AATGGCAAAACAAAGAACAAAAACAAAATACCTGCACCAA
TTAAAATTACAACTAATGGTACCACAAAAGTTCTAGTAGA
AGAGGACATGAAAAGACACAATGCTTCCCTATCACCGAAC
CCAACGTAAAATATGTTTCAGCTTCTCTGCGTACTCTAGA
ATTCTTGCTTCAACCTTTCCACAGACCCACCTCTTGTGGA
AAACAGTTGCTGGAAACTGGATTATTAAGCAGATTTAAGT
CATGTTACTTACTTATGTGATTTTTTTCTTTTTCCACTTC
CCCAATCCCTCAGATCTAAATTTATCTGGAAATATTTTGA
GTTCTTCTTACAGTGGACAACTATTTGACTTAGGGCTACA
CAACAACGCTTGCCACCTCCGTATTTTGAAGATCTTCCTC
TGTGAATCCTTCCCACATTCAAGTAGGTGGGTATGCAAAG
TCTGTGGCAGGCAGTGGCCCTTGATCTAGGCTGCTCAGGG
CCATGTAGATCATCTGAAGATTGTCACCTAAATACAGCTG
TTACTAAACCTTTGCCAAGGGAAAGCAGAGAAGGGACAAG
TCATTGCCACCCCTCAGCAGCAGCCTCAAGGTCACTCATA
AGTGAGAACCCAGAAGTTACGCAACGCTTTCTCTCTAGGT
TCTCTAGACAACGATTTTTACAACAGCCAGATGGCAAATC
CACGTTTGTGGCTATTCCACTGCCTTGTTCTACCAGCATC
AGACATGATGGCAGTGGGCCTTTCACGGCGTTTTGTGACT
GGTGTGGGCACGCAGAGCTCTACACTGATGGCACTCAAGT
CACAGGAGGGACTCGTGTGGCAGTTTCTATTTTCTTATCA
TCTTCCTGTTCACCCAAGTTTTTAAGAGCTAAAGGAGACA
GTTAACTAAACTACAAAGTGGGACCAGAAAGCCGGCAAAT
GAGACGCTTATTAAATCAATGGGTATAAATATTGAGAAGT
GAGAGTGACTTTATTCAAGGTCAAACTGCAAACTAACAGC
AGGTGGGACAACAGACCCCTAAAGTCATGGCTCCTCTCCC
TGTGAGGAGCTGCCCATTCCACAGCTTCTTATCATCTCTA
AAAATAAGTCAACCTTTTAAAACAGGAGCCCAAGTGACTT
TTTTTAAAGGAATTATCTGAGTCATAGCCCCCCCTCAAGA
AGTAAAAAAAATGTCTGCTAGACTCGAAAAGGTCTGGAAA
GGATCCCACTAACCAAACACTAGAATACGAAAAATGAGAA
GACCAGGGCCCCCATTAGAACACAATCTGTTCACAGTCAC
ATAGCTGGTGGGTAGCAGGCTGGGCCAAGAACCAGGACTC
TTCACCCTCACTCTAGAAGTGGGCAAATAAGATGTCTGCA
ACCCGTGGGAGCTCTGCCTGCAATGCGGGTAGGACATCTG
GCTGCAGCCAAGAGAAATTTCTCTTTTTCCTTCTCATGGT
TCATTTAAAACTACATTATAGAGCAATTTTCCAAATAATT
TTTTCTCAACAGAAAACGTGACACCCGTGCTATCTCTGAA
GGAAATGAAGCTATTCATGTTGATTTTACCTGGTGGGGCC
ACTCGGTCCTGGTATGTGGGCTTAAGTTCACTGATGGTGA
GCAGCATCACTTGGATGGTTCCGATGAAGATGCCAGCCAG
GCAGCCATAAAATATTACGTAGAATAGAAGGATCTTAACT
GCAAGAAGAACAGAAACAAAAAGCTGTGATGCAGTCATAT
GCTCAGAATGAAAGTTTAATCTTCCCACGGATGAATAAAC
TTCCTTCTTGGTTCCCCCCGCCCCATGGTTTCTTCCCTGT
CCAACGTCAAGAGAATGCATCTCACTCCCACTGACACAGG
GTAAAAATCGAGAGGCTGAGCAGCCCTCCACTTACAGTGT
GTATGGGAGGTGGTTAAGGGTAGGAGGACTGTTCAGCTAG
AACTAGGATCCTTATATTTTTTAATTCCCTAAATTGTGAA
AAAAATGTATCCATATTTTTCATTCTCAAAATTATAAAAA
AAATCATGAAGATCACCAATAAAATCTAGAGCTATGTTTG
GATGCTTATGCAATGAATTTAAAATATGACAATATACTCC
CTTAGAGACCTATGTTTTCTTTGCTTGCATATCCCTTGAT
GTTTAAATACTACAATCCAAGCTCTGCTGCTTCTCCAAAT
GCTCAGATGCCTGAGGGTTACTTTGCTGTGGCAGAGCAAT
GAATGCTGAGAAACCCAATGATGATATCCTCCTGTTTTTT
TACTATCACTCTCCCCTTTGGTTTGTATTTTCAACAAAGC
ACACGCTGTCTTTCCCCTCGGAGGACAAGACAAGGGGAAA
AAAAGAAAATTCTATAGCGAAAATGACCAGCACATTTTAA
TCCCATCTTCTGGAACTGGAACCAGAATAATGACTGACTG
GCTGGGCTGCATTTTCTTTTTCCCATAGTTAACAAGATAA
CAGGATGGAGGCTGAAATAGCTGCAAAAGCAAAAAAAAAA
AAAAAAAAGACTCAACACATAGATGGGAATGAGGGTGGCT
ATCAGTTACTGGTTTACAAGGATTATCTCCCTGATTAGCC
GCATAGTAACAGGCTGTACTAGGCATTGCCTGGCAGCCCT
GTGCCAGCCAAACAACTCAATGTGAATGCAAAACAGGGAA
CAAGTGAACTGTAAGGTTATCGAGTCAGAAGCATGACTGC
ACAAAGGAGCCTTAGGTTACCGCTAAAAAGGTCCAGATCT
CATGCATTTAATGAAATGCCAGGGTACTTGGGGGAAAAGC
CACTGAAAAACAGTATTAGTATATATGTGGTAGGAGAGGG
CCAGGGAGGGAGTGGGTACACAACAGCAGGAATTAGCCTG
GTTGCCCTGTCCATACATTTGAAAGCCCAACTTTCCAATC
AGGCACTAAAGAGTTAAGGGAAATCAGGCTACAGAGCTGT
TAAGACAAGCAAAACACACAAAACCACACCAAAATGCTTA
ATCATAGTCCTTTTTTCCTCTATCAAAAGCAAAGAACAAG
GAAAAAGGCAAAGACAGAAGCAAAGATAAGGAAGAAAGAA
AAAGTTGTGTAATCCAGAACCACAGCGCCCAACTCAATCA
CTCCCTCCCCGCAGGACAAGGGTTAAGTGCTGCATTCTGT
ATCCAAGCAGCAGTAGGCAAATGGCAAACTCTGTGACGTC
AAGAGATCTGGAAAATTTTTCCAGTGAATGCTCCTAAGAA
GTGCAAGAGTTGGTGTAACAGTCAGCAAGACAGCGGTCGT
AGCCTTGATTCTAGTTTCCTCTTGTTGCCCCCCACCCCCA
CCTCATCTTGGTGCTTTTAGCTTACCTACATGTGCCCCTT
TGAACAACTGAAACATCTCTATACTCACTGCCTGGACTCC
AGATACCTAATTCTAACAACATAAGAGGGTACACAACCGA
GGCTACAGTTTAAAATACAAATAAGAGCAAACGAGAAAAC
AAGTCATTTTGCACGTACACTGATTAAGCTCAGAAACAGA
CAGCCTTTCCATTCTGCCCACACGATATCCTAAGAAAAGT
GAGGAATGTTCCCTTTTTGCTCTGAGATGTTACTTGATAA
AATCTCCCTAGTTCCTGCCATGAGGTCACTGGGAGAGTGG
AGCACTGAGGACTAGAAGGAGCTATGCAGTGGCTGACCCA
GACCCAGGCCACCAGGGGCGCCCCCCACCAGCCAAAAAAA
GGCTAGATAAGTCACACCAACTAGCTGGGGTGGCACTGTG
AGGGGCGTGGGGAGGCTTCAGAGGCATCTCCCTTTCAAGC
AATTTTTCTTCCTTTAAAAAAAAGTAATACAGAGGGTTTT
TTTTTGAAAAACAAACAAAGAGTGTGTATCCTTCAAAAGG
TCGCAGGCAGGCATCCAGGCCTAACTGTAAATATAAAAAC
CTACCAATGTCTGTATTAACCTAATAAAAGGTGGAAGGCA
CAAAGTGATCTGCATGCTGTGATTTCTCCAGCAGGTGACA
GGCGAGTCTCCTGCGTCCATCTTGGTGAAAATCTACCTAG
AAGCAAAACCGAGCCAAGGGCATCCTGCCCTCGCCCCAAG
GGCATCCATGTTGGGCCCAGCGCTGAAAAGGGGGCATTTT
CTCCGTAGGAGACGGTAATTGCTGCCACCTTCTCTACCTA
AGAGAGGCTCTTACAGTTCTTACACTGTCAGAAAGGGGCA
GACATATCAGCACGAAACAAAAAGGGGATTTTTAGCACAG
CACCTGTACCGTGGAAGATGGAAGGGAAGAGGGGGCAAGT
ACAGCAGTCCTGGGGTCTACGTTCATAAATCAGCATACTG
ATAGCTTGCTGGATAGGTTACCAAGACATAAAAATGGACA
CACACGGTCTCTCTCTCTCTCTCATGGAGGTGCTGCCCAT
TAAGTGTCGGCTTCAAGACTGAGTCAGTCCATACTGTCTT
GCCCTCTAAAGCAAATATTATTCTAAGAAGCATGAAATTG
GAATGAGGAACGATACATATTTTACTAAGGGGAAAAAGAC
AAGAAGGCAAATTTCACAATGTGCCTAGAGTCAATGCAGC
CTCTGCCCCTGTGACGCAGCAGGGTCAGACCACCAGAGAA
GGAGGCCCCAGCTAACCTTGGCAGAAGGGTGCCTATACCG
CAGTGCACCTCCCAGGCCTCCCTCAAGTTACAAGGAGTTG
CCAGGGAGCTGTTCATTCTACACACACCTCACAGTTCTTC
AGGTTTTCCTTTCCACATGAAAACACAGGAAACTACCTTT
ATGCCTGAGACACCATGAATAATCTCAATGAAGCACAGTC
TCCCCGAAATAAAATATAAAACAAAAGCTAAAAGCCATTA
AAGAACTCCATTTTCCATGGCTCACGGATACCTATGCTTC
CCCGTTAACACCTTGGAAAGAGGCTTCACCTTGACTAACC
TTGAAGTGTGATGCATTATTAACCCTTTACTTTTCAATCA
AGAGAGACTCACAAGCTGCATTTTTTTTCTTTACAAAAAT
TCATATATTCCAGCGTCTTCCATTTCAAAATGTCAGCTAA
GCACTATTTCCCTGACTCATTCTCCTGCCGATTCCCACAG
ATCCTCCCAACCAGGAACACCAATCGGCCTCTGTTCAGAA
CTCCCTGAATGACTGCAGTGGTGTGCCAGTGGTGTTGGTG
GTGCTAGTGGTGTTGGTGGTGATGGTCATGATGATGATGA
TGTTGGAGGAGGAGGGGGCAGTGATGCAGCAAGGGGAGTT
CCCTCCCTCCTTGCCTCACGCAGTCACGACTCTTATAGAT
TCGCCTACAACTCTGCCCTTCAAAATGACCTTAAAAAAAA
AAAAAAAAAGTCACCCTTCCGGAGAGGCTGAAAACAAGGA
ATCTAATTTTCGATGGAAAAAAAAGTCTATCCAACCAAGC
AACAGGCTGCACAAAATATTTTCAGATGAGCTGCTCTGCG
TTTATATTCCCTTCACCATAATCAACCCAACCTACTGACT
GATCCACAACTGTCTGTGTAGACCTTGAAAACAACCAGAC
TTTGCCAGGATTCGGGCCGAAGCTAAGAATCGCAGTCCTG
AAATGGAGCTTACTGAACCATTTCTGGGTGGTGATGACTC
CAGAGGAGGTCATGAAGGGAAACCCTTAGCCATCGCTGTG
AAATACTGCAGTGTGTGGATGGATTCCTCTCCACCCTTCT
CTTTCCTCTCTCTTTTGAGGTACGTATTTAGACTAGAAAA
AAGATGCTGTAACACACAACCTCGCCCGCATTAGATTCCA
TTACCTCACGAGGTTCTCTCACGACCCCAGATCTCATTTT
TTTTTAAGGACTCAGGACACGGGAGAGACAGATGTAGTCT
CGCAGAGCCTGACCATTCCCAGGAGGAAAGGACTCAACGG
ATGCACGGTAGGAAAGACTGCAAATTACCAAGCTAAGATC
GCTACGATACGCATAACCTTCTGCCTGTCGTGTTCCAGCC
CCGATCCTGCGCCCCATTCTGAGGACTCCGCATTCCGCAC
AGGACTGCAAGCCCAGGCCGGCTCGACCCAGCAGCGCCCA
CCACCCTCGCCCCAGCCGCCCCGGCCAGCGCGGCGGGTGC
GGAACTGGCCGCGAAGCCTGCGCAGGGGATGCGCAGCCCG
GGAAAGACCAGACGCGGCGGCCGGGAGCTGCGGACCCCTT
ACTTACACCAACTGCCACCGGTCCTGCCCAAAAACTCCTT
CTTCTCTGAGTTCCAGATGAATTTCTTCCAACTGCCCTCC
TCCTTGGCTTTCCCGCGGGCCATGGCGATGGCGGGTCAGC
AGCTGCCGCCGTCCGGAGGGTGGGTGGCTGCTGCGCGCGC
CCTGGCGTCCTCTGCGCCGCTCGGCTTCTCCGGCCTGGCT
CTCCGCAGGCAGGACACGCCGCTGCCGATGCGGCTCTCGG
AGTGCGAGACACGCGGCGGAGGAGCCGAGGCAGGAGCAGG
AGGAGGGGGAGGCGGCGGCGGCGGGGCGGGGGCGGAGGGA
GGGACGGCGCAGGCTGCGCGGCTCCGAGCCCCGCACCTAT
TGGTGGGCGCGCAGCCGCTCGCGAGCTTCCTTTGGTCCGC
CGAGCGCTCCTCTAGCCCTTGGGGGCTTGGGGGCTCCGCG
AACCCGCAGCTGCCGCTCCCGCTGCCACTGGGGACGTGTG
CGGGGCCCCCGCCTCCCGTGACCTCTGCAGAGACAGGCCG
GGGTAGGAGAGTCAGAGAGGGAAGGACTGACAAGCGGACT
GCGGGCGGGCACCACCACGCCCGCCACGAGCCGAAGAATT
GGCTGACGGCGCCGGCCCTACCTTTACTATATACCGAGCC
TCAGTGGCCGCGCGCCCCGCCCACTAGCGGCCCGGGTGGC
CAATCCCGGCGCGGGGGGCGGGGACTCGGCCCGAGGGGGC
GGGCTTGGGGTCGGCACAAAGGAGCCGCAGGGGCTAGAGG
CGCCGACTGGAGCGCTGGGCGCGAGGCGCGGAGGAGGTGG
GGGCGGCAGTGAGGGACGCGCAGGCAGCGCCTCGCAGCCC
CCTCCCCACCTGCCGGCTGGGCGCGAACCGCCTCTTCTGT
ATTGGGGTGTTCCGCACCTGGGTCGCCCGGAGCCCCGAGG
ACCCCGGCCAGGCAGTCATGGCCCAGCCCCCACGCCTGCC
CGCCCGCGCTTTCGGCCTCCCTGGCCTGTGGGTCCACCCC
TCCTGGGCCCTGGCGGGCTGGGGGAAGGTCACTCCGGGAC
GCCAGACCGGCTAGGACTCTGCCCAGCTCCGCCCCGCCTC
CAGCTCCTGCACCTGCCGCCCCCTCGCACTCCCCGCCACT
GCGGTTGCAGTTCCGGCCCTTCCCTCTCCTTGCAGGCCAG
CCCAGCCGGCAGCCCCGGTTCCTGACTGCCCGGCTGTGCC
CCTTGTGGGCGGCCTGAACCACCTCGAGCAGGACAATTGC
CAAACCCACCCAGGGCGGTAGCCCGGAGCTAGGGCTCGGG
AGGAGTAGCCCGCAGTGAGTTGTCCCGTGGCAACCGGTTG
CGACTCACGCCAGTCTAGACCCCACGCAACAATATCTGCA
CGTGACCCAGCCACCAAGGACTTTCTTTGGTGCCAGGTTG
GCGGCGGGTATTCTCGTTCGCATGCTTGTATGCCCCCGTG
GGGGTATCGATCCCTTTGTTCTGCTGTAAAATTCTTGGAG
CCAAAGGACTTTTGGGAAAACCTAGCGCATAGGGCAAGAC
GTTGCAGACCTGGGGCATAGAGTACCCCTTCCCGCCCTTT
ATCAGCTTGTTGCTGGAAAGCCAAACTCTTGGTTTCATCC
CCCTGTTATGAGCCCCCAAGCAGCTTTCTACATCCCTCCG
AGGGCAGTGACACAGCAGAAAACGCCGGGCTGCTTCTACT
TCCCCTGTAGAGAAGCCCCATCCCCAGGGGCCATCATGGC
CCATCTTGATGTCCCAGCCCCATATCAGAGAATTTCCCAG
TACCAGGATGCTTGTCCTTGTCCTGGCCACCCTTCTGTCC
CCAAGGTCAACCTCGCTGGCATAAAGACAAGCCCGAACTG
ATTAAGAATGAGCATTTTTCTAATCTTCCAGGCTCGCCTG
TAGGACCTGTGCAAACCTGAACCTTCCTGAAATTCGGGGG
GAAGCGACCACCTATCCACCAAGCCCCAGTGGGGGAGGCT
GCAGGGCTCTGTCAAGGGCAAGGGAGAGAGAGAACAGCTT
ATTGAGAGAGGAAGCCACCTCTTGTTTAGCCCGTCATGTT
TATGTTGGAAAAACCCCAGCTTGGTAGTATGAGAGCTGCA
GGAAGAGGCTGCACCTGCGGATATGAGGCCCCTGGTCCCC
TTCAGGCAGAAGTTACCTTATCAAGGAGTTTCCAGAAGGA
CAGGTTGCTGGGAAGGGTATATGTTGTTGAGTGCCCATTA
CTGTAAGAGGAAGGAACACCTGTGAACAGAATCAGCAAAC
AGAGATGAGTGGGGGAAGGGTAGCATGGGAAGGGATGAGG
CGGTTCAGGGAGGCCGTGCTGCCCTTACTTGTGCCCATTC
CGTTCCTTTACCTCACCCTTGATTCCCAACCCCCCTCCCA
GAAGAAGCATATGGTAAGACAAAATATGTAAAGAGAGGCT
CCAGTGACAGATTTTCTTTTTTCCTAAAAAAGTGTCCTAC
CTTAGCTCTTCAGAGGTATAGCAAACACCCAGTAGACTGA
TGCTTGGTCTCTAGTCTTTGATTTACTGTCTTCCTCTAGG
GAATGTCTTCCCCTCTCAAATTTTAGGTCCCTAGCTCTGC
TCATCCCCTCTTCCCTGCAAGGAAACTCTTCATAGGTTCT
GATGAAGTCCTGAGGGTCACATCTCCCTAGCCAATGCAGC
AACTCATCCTAAGCCAGCCTCCTCCAGGCTTCCTGAAAAC
CTCCTGGTTTCCACCCAGACCTGGGATTGCTGCTGGAGAA
CATGATCTCAGTCCTATAGGAACCAGAATTATCTTAGTAG
CTCATCTCAGACTCCACTTGCCCAGCCACTCCAGACCATC
TGGAATTGTACCACCCATCTAACCACTTCACCACAGAACA
AGCTGGTAAAGACCTACATTCACATTCCCAGCTTCAGAAC
ATGCATGCTAGCTGCGTGACCTTGGGCAAGTCACTTGTTC
TCTCCAGGGCTGTTCCCTCAGTCATAAAATTGAAGTGATA
CATTATTGCAAGGATAAAAGGAGAGATATGGGAAAGTGTT
AAGCACAGTGCCTGGTGCATAGCAAGAGCTACTAAGTAGC
TAGCTTAATTATAATCAGCTGTTTCCATTTGACCTTGGCT
AACCTTGGGGCTGTTGCTATGACTTTGTCACCTTCCCACT
ATGACACCCACCCCCTACCAGGACTTGGAGTTCCCATCAG
GCCCTAGAAGGTCACCCTGATGCATTCCCCACCCTCTCTG
CCACCTTTCCCCTTGCTTTCCAGTGCGCTTCCTGCTCTGT
GACCTCCTCCAACTCAAGTAATGAATAACTCAAGCACGTT
GTGTCCCTTTGGGCTGTGCTGAGCTGGGCTTTTGTTCCAA
GGCCCCTTCTGGGAAGGGTGCTGTAGCAGCAGGTTGAAAG
CGGAACATGTGTGGTTCTCCAAAGGGAGGGGTACCCCGGC
AGGTGGAGTGTGTGGCTGGGCGTGGAAGAGGGTGTGGACC
ATGGGTAACTAAGACAACTTTTCATTCAATGCCTATGGAA
ATCCAGTGCTTCTCTGCAGAAAGGAGAAAGAAAGTATTCG
GTTCAGTTTAAAGGCTCAGGAGGAAGAGAACAATTTCTAA
TCCCTTTTTTCAGTGCAGGCTGGGGAAGAGGGATGGTTCT
GGAGTCCTGTGATTGGTTCTGCCCAAGGTTAGTGCTCTGT
GTGTGGGTGGATGAGGGGAAGCAGGGAGCAGGAATGGCAG
GAGAGTGGTGAGAGACCTCGGTCCCAGTGAGGATGACAAG
TTCTAACTCAGAAAATGACTAGATGCTGTTACCATTGAAG
AAAAATCCACACTGGAGGCAGACAGCCTGGCAGGTAAAAG
CAGGACAGGGCAGTCCTGTTTGTAGCAAGGTGGCCAGTCA
GAAGCTGGGCTGGGAGAAGAGGCAGGACAAATCAACCCCT
AGCAGTAAGATCCTTCTATTCAAGATCAGAGAAGCTAAAG
TGAGGGTTCCTGCAAAAGAGAGGGTGCAACTTGGCAGGCT
GCATGAGGTCGAACCAGATTTGAAAAACAGACCTTCCCCT
CTTTGCCCCTCCCCAAATATTGGCTCTCTGAATCTCTCTG
CCAAACACAGTGCAGACTGCTCTGCAGAGGGCTCCGCAGG
GCTGAGCTGCCAATCCCACCTTCACACACGTGCTCACTCA
CAGTGGGGTTCTGTTCGGCCAGCCCTAGAGTATTTTAAGT
ACAGCGTGGAGGGGATGAGGGTATGTGTTGCATGGTGACT
CATCCTGGCAGCAGAAATTATGTTCAGTGCAGAGAAAAAT
GGCTCAATGGCAGGCTCTGTTTGCAGTGGAATGCACAGCT
CTGCAATGGAAGACAAAGAGGGCTGGGAGAGGGCGAGCAC
TGGGAAATGCTGTGGGACTTGCCACCTTGGCCAGGACATG
CATAGATGCCTGGGTTGCACCTAACATGGGGCTGGGCTGA
GTGCCTTACCCATCCATCACAGAAGGATGATGGACTTTTC
CGGGGCTTCATTCTGTGCTCCACAATAGTCCCGGCCTGTT
TGACAGAAAACCAAATCATTCTCCAAAATGGTTCTGGTTT
CTAACAATAATTTAGCACTGCTTCAGTTTAGACCCTATCC
CTTTGCTTCTTTCATTGGAAGGCATTCTGTTCTGGCACTT
TCCTATTTTACTGGCTCTGGAACCAAATCCTTGTCTTGTG
TGAGGATGTAGTATGGAAATATCAAAAAAGCACCTTTTTT
TTTTTTTTTTTTTTTGCTGGGGATGTTGGTAAGCGGACCA
TTCCTGTCATCGGTGGGAGTGGTAGGTTACCCGCTCATCA
CCTTGGTCCCCAGGCCTTGACTAGCAGACTCCCAGAAGTT
GTTTTCTGCGATGCTGTTTCCTGTTTCCTAAGAGGAAGTC
CAGAAAGCATCCCTGATATAGTGAGAATACTGGGATTTCT
CTCCACCTGCCATGTCCTTTGCCAAATTATTAAACGTGGA
TAGTTGAGGTAACCCAGGCAGTCACAGAAAAGAAGACACA
CAGAGAATGATTTTTGTTTGGTTCGTTCTAGCAGGACCGC
AGAGGTGTCTGGTCTTTGTAACAATCTAAACTTACTTGCA
CGATTGGTAGGTGGTAGGCCTGAAGGCCCATGGATAATTG
GTGCTAAACCATTGTTAGAGCTTTCAGACTTAGCTTGCCT
GCTTTTTTGTACTCCCCCAGTGGGGGTTAAATTTGTTGAA
TTTGGTTTTTTTCCTTGGAAATTTGGCACCAACCAGCACT
TCCTGTAAGCTTTAAAAAATGAAGTTCCTTTCCAGAATTT
TCCATCTGCTTAAAAGGCAATGAGCAGACACCTTTCTCAG
AGGCTAATCTCAGTAAGAGGAAGTCCCACGACATCATTCC
CCTGGCAGAGGCATGGTCTCAACAGCCCCAGAGACAAATG
TAGATGAAAGAGGATCTGAGGTATTTCATGATTCCTCTCT
TGCTGGACCACTTGGAGTCTTCTAGAGATAAAGAGGAATG
TCTATTTTATGGTCTGCTTGATCTTCAGCTTCTTTCAGCA
GCTTTTGTTGAGAGCCTAGAGGTAGTATGTAGTCATTGCA
GATAAACTCATTGTGTATTAACACTGAAGATAATATCAAA
TATCCTCTAGTACAAACTCCCCTCTCCTGGAATAAAGTAG
CTGGTCAGTTGGCCTCTGGTTGAACACCTCCAGAGACTGT
ATACTCCCTATCTTGCAGCTTTCTTTCCGTTATTGGGAAA
CTCTGGGCTAAATCCTAGCTCCTTGTAACTTCTGTCAAAT
CCTAGTTCTTGCCTTTAGAGGAACAAAATGCAACCCTGGT
GTATCTTCCACGTGGCAGCCCTACATATATGAGAAACATC
CTTTGTCTCCTTAATTTTTACTTTTCTGAGTAAAAAATCT
CCTATTTCTTCAGTACTTGTGTGAGAAACTTTCCAACCCT
CTCATTGTACTTGTTGCCTTCATCTGCATGATTTCTCATT
TGCTCATGTCCTCTTTAAAGCAGGTACACTGGTTCTGAGG
AGATCAGAGTTCAGTGGAGCTAATGTTTGTGTATGATCTG
GACATTATCATCTTGCCAACTACTGTTATCACAAAGCTAT
GCCTTTATGGCTTTTTTGAGCCAACGCCTCTCTAATAGTG
ATGCCAGATAAGTGTTTTAGAAAAATCTCTTGTACTTTCA
GAAAACAGAGATACCCCCTCCCTCAAAATCTAATACAAGT
GAAACAGATACCTATGAAGCAGTAAGAGCAGGGGCCATCC
ATCCTTGATCTCCAGGGCAAGGTACTGTAAACGCTGTCCT
CACAAGGACTGTCCTGGGATGGTGCTGGGCCAGGGTCCAG
AGAGCTTCGTTCTGACCTTTCTAACATTTACCCACTGAAA
TGATTCAACTGAACTCTAAATGCTGCTTCTTCCTTCTAAC
CAACCCCGTCTTTCTCTGCTTCTTCAGCTCCTCCAGTGCC
CAACTTTGTCTTCCATGCAGGTCAATTGGCAGAGGTTTTT
ATGGTCCTGCCTTTCTCATGATCCTGCAACTGCAGTTCCC
ATGGCTAACTGGCAAAGCTTACCTTGCTTCTAGTCTGGAT
TCCAGGCAAAGGGAATCAGATTGGCACAGTTCACATTTTC
CAGCCAGGTCACATGTTGCTGAGAAACCTAAGCCTGGACT
GCCTTGGTGTAGGTTCCTCCCTGCAATGTGGTCAAGATAC
AGAGGAGGGAGTCATGCAGGATTAGATGGCTGCTTAGCTG
TTGCCTGGTGCAAGGCAGACAGGCGCTTTCAGATAAGCAC
GCTGACAGGTAGGCAAACAAACACACAGAATAAAGAACCT
TTTATACCCCATAAAATATACCAACTTTTCTTCTTTCTGG
GGCGCTGTACCTTTCCACATCTTTCTAGAAATATTGTGTT
TAGTTTGTGGGATCAAAACAAAGGGAAGAAATGAAAAAAG
ACCTTTTTGCATTTATTTTACTTTTGAGAGGACTGTGAAG
CAGGAAAATGTAAAATGGTTTGCATAAACTAGCTTACAAC
TTAATTTATACTCATCTCTGTACTGAGTAATGAGGAGGTT
TTATGATCTGAAGGAGCAAATCCTTTAGGCAAACTGACTG
TTTGCACTATCTGTATTCTGGCTAGCTAACAGCATGTTTT
TTGATGAATAAATGATAACATTCAGTCTTTCATATCTATC
ATGCACATGACGTTGCACACAATCATCCCAGCAGAAGGCA
CACTCCTTTTACTAAGATGTTACTGAAATGCATCCTGCAT
ACCTGATGGGCCTCCTGTCCAGCTACATAGTATAACACTT
CCCACCGGGGAACTTAACTTCTTGGTTCTAAAAGTCATTA
CTATACCTTTCCTTACAGTGATACCACCAAGGACACTGCC
CATATAAATAAGTGGAATAATGAAAAGACCAGTATGATTG
AGCCCTGGCTTCTCTAAGAGTTCTTGTTCCATTTAAACCT
TCTGTCATCATCTTAGAAGCCACACCAATAACTGCATTTA
TCAGACACCCACTGGAAGCCAGACACTATGCCAAGTATTT
GATGTGGATTACCTTCCCTCCTCCCCTGTTTTCTGCTTTA
TATTACCTTTCTTACAACTTAATGAGGTAGGTGCCGTTAG
TATCATCTTCATTTTACAAATGAAGCAGTCAAGTCTTTTA
TAGACTAAAGCTAGCAAGAAGGGAGGCCACCTTCAAACAC
AGGCAGTCTAGCTCCAGAGACCAGGCTCAGACCCACTAGA
TATAACTGCCACTTCAGGAGGAACATGTATACCCATAGAA
AGTACAAGCATAGCTTATGGCACCAAATGGGTGCTGTCAT
GTAAAGGCTGGTTTATTTTTTATGTTAAAAATCTCTCCAA
GATCATGTAAATCTTCATGGAGGTCACAATTTAAAGAAGC
ATTTTTTGGATTCATGCACTCATCCATCAATCGTTCATCA
ATTGCCTACTGTGTGTATGGTATTATATTAGAAACTGTGG
GAATAACAAAGGACGTGACATCTGAGATATGGTCTGGACA
TTTTAGCAGCAAACATTGTGGTTGGGGAGCAAAATATGGA
GAAACAAGTGAACAACAATGCAAGGTGCTAAATGATTGTG
TTTCACAACGAATACCACAAACAAGAGATACAATGGGAAT
TTAGAGAAGAGATACCCTTTGTGCAAGAGTGAATCCCATA
CAGAAATATTGACGGTGCCTGAGATAATACCAGACAGGAA
GGAACGTCTGTTTGCTAATTCATTGAATATCGATGCTGGT
CACTGGAGAGTCAAGACGGTCAAGCAGTTTATTCTCTCAT
GTGGGGACAGCCTGAGATTTGCCCAGGGTGCTAGGAGAGC
ACACAGGACTTACCTCCTCCTGAGAGTTGGGATGACTTCC
GAAAGACGGGGACATTTGGACGAGGAAGAGTTAGCCTGTG
TGAGGAAGTGAGAGGAAAGGCATGGGCAGAGGGGAAGCAT
GTGCAAATGCACAGAAACACAGGATACATTTCATTAGGAT
AGAATGAGGGAAGTCCTTTGATTGCGACAGGGAGAGTTTT
GTTTTTGCTGCTGTTTTGTTGTTTTTGAGACAGGCTCTTT
ATTGCGTAGGCTGGAGTATAGTAGTGTGATCATGGCTCAC
TGCAGCCTCAACCTCCTGGGCTCAAGTGATTCTCCCAGCT
CAGCGCCTACAGTAGCTGGGACCACAGGCACACGCCACCA
CACCCGGCCAATTTTTTTACTTTTTGTGGAGATGAGGTCT
CACTATTTTCCCCAGGCTGGTCTCAAATTCCTGGGCTCAA
GTGATCCTTACACCTCAGCCTCCCAAAGTGGCAGGATTGT
AGGTGTGCACCACTGCAGCAGGCTTAGTTTTTTTTTTAAC
AGGAAAAAGATAAGACTTATAAGTGCAGGGTCAAGACTGC
CCTTTGTTTTTTCCTTCCTTTCTTTTCTTTTTTAAATTTT
TACCTGGGAGCATAGATCAAGTTGCCCTGAGTATACACTC
TCTGGACTGACCTTTCTTTTTTTTTTTTTTTTCTTTTTTT
AATTATACTTAAGTTCCGAGATACATATGCAGAACATGTA
GGTTTGTTACATAGGTATACATGTGCCATGGTGGTTTGCT
GCACCCATCAACCCATCATCTTCATTAGGCATTTTTCCTA
ATTCTATCCCTCTCCTTGCCCCCCTCCCCTGGACAGACCC
CAGTGTGTGTGATGCTCCCCTCCCTGTGTCCATGTGTTCT
CATTGTTCAACTCCTACTTATGAGTGAGAACATGCGGTGT
TTGGTTTTCCGTTCCTGTGTTAGTTTGCTGAAAATGATGG
TTTCCAGCTTCATCCTTGTCCCTGCAAAGGACATGAACTC
ATTCCTTTTTTATGGCTGCATAGTATTCCATGGTGTATAT
GAGCCAAATTTTCTTTATTCATAGACAGGCCTTTCTAAAA
GAAGAACTGGAGTGAAGCAGATCCAAGTTCATCAGGAAAC
TGTGACTTCTTGCCCATCACTCCCCCATTCATAAGGGGTA
GGAAGGAAAGATACAAGTTCCTCTAGCATAGGAAATCAGG
TTCCCTCCTCACTGTTTCTCCACTGCTGCCCTCCTAGGTT
GAAGTGGGTGATGCTCGGCTCTGTGCCGTGATGGCCAGTG
GGAAAAGCCAAGCGTAACTGTAAAACAACATTGTCCTAAA
AGACAGCAATCTTCCTCCCTTGGCTTCTCCCATGACTTCT
GCATAATGTTTGCTTAAGGAAACCTGAACATGCTCAGTAA
ATGGCTTTTCACCTACAGGACAATATTTCAAATGAAATTA
GAATTAGACTCAAGGAAACAAGGCAGTGATCTTATAGGAT
ATTTGAAACATATCAAGACTGCCATTTTCTTAGCTTTCAT
ACACATCTAGATGTGAAACGGAAGTGTTGTTACTTGGAGG
TAACAACAATGTTGTTCTCACCTCCAAAACACAGGGCTTC
CCTCTTCCTGCCATGCCCTTCCCCTCAGTCCTCACAAGGG
CCTACTCTTCCTACCCCTTATGGGAAAAAAAGTGCAGTTA
CTTGGAAATGAATATTCTCGCCTCCAGGACAGAGAATACA
GGTATTGTTCTCAGCACCAAACACAGCTTCTTTTTCTGCC
ATGGGTGGAAGAAAAGATGCTTCTATCTCTTCCTCCAGTT
TGAAACTGAGCACTTTACTCCTCAATGTCACCTTGTACAA
TTTTTTGTTGTTGTTCTGTGAACCTCCCAGCACTATAATT
TAACTGTGAGTTAATTAAATATCTTTTGGGAGTGTGCTTG
CAAAGCTAAACTTCATGTGTGTTATCGACCTATAGAAAAA
TGTGTTGCAAGTTCCAAACAGGTAATATACGGATTTTTAA
AACATAACCTGTTGGTGAGATGCAAACTCTTCATCCTAAT
AATAATTTCCCTTCATTGGCAGATTGGCACAGGGGTTGGG
TGAAACTGAGTGTGCCAAGTCTTAGAAACGATCAGATTTG
TATGAGAATTCAGAGGCGATTTTTCATATGAGAAAGTGGA
AACTCAGAATGGACAAATGGCTGGTGAGCTTGGGGCAGGG
CTGGTCTCTGACTGAGGCCTCATTCTTCCAGTCCACATTC
GTCTTCCATCTCGTGATTCTGCTTGGGTTAAACTGAAGAA
GCAGCCACACATGAAGATGGAGAATATCATTGCCTACATT
TGAGGGACTCTAAGAAAAAACTTCACTGTGATCATCCATC
AAAAAAGAAAAAGAGAAAAAAAAAAATCCCCATGATAGCT
TTATCAGTTAAGGTTAGGTTTGACTGTAACAGAAACCCAA
AATAACAACAACTTCAACATCATGGGATTCTACTTCCCTC
TGACTTACAAGTCCAGAGGTAGGTAGCCCAGGACTGGGAT
GATGGTTTTATTCCAGGAAGTCCTCAGAGAGTCAAGCCCC
TTCCAGCTCATCTTTTTATATCCCTTCTACATGGTCCTTG
CATTCATGGACACCAGTCCTCACATCCAGGGTGGAGGAGG
GGAAAAACAGAAGTGCCAACCACCCTTCATGGAAATATTC
GTCCTAGATGTCCTACATTTCTGCTCCTATCTCATTGGTC
AGAACTTGGCCTCAGGACAACACTTAGCCACATGGGATGC
TCAAATACAGTCTTTACTCAGGGTGCTTGTCCCCTGTTAA
AAATTAGAGGTTCTGTCACTGCCTCCGCTACAGTGATGCA
GAGCAACTTGACACATATTGATGTGCTCTTTTGTGTTAGT
GTTGTCAAAGACTTTTTCAAAAATGAATCCTGGGAGGGGG
CCCATTGTCTCATATTTTATTCTCCAATGAGAAGATCAAA
TCTCTTTCTTTTGTGGTAAGAAAGACAAGCCATTCGAAGA
GCAAACCATTAGAAGAGTTCAGGCCACTGGGGTTAGGAGA
CATGGCTGTGGAAATGACAGGGGCTTAGAGCTGGAGAAAA
TCTTAAAAAGAGTGCACTGAAACAGATGCATGCAGTGCCA
TGGCACAGTCTGTGACCTTGCCCAGTTGGCAAGGTCTGGC
TCTGCTAATATTCTGCCCACCCACCACCCTTCTCTACTTC
CTGTTGCAATCATGGCTGCAATCTCTGCCAGCCTCTTTGG
GGGCTTATGGGATTTAGACAGCTATTGTCCATTCTTAGGA
CAAGTTGCAGCTGGGCGGGGTGTGGTTACTCGGCCCCAGC
ATACCAGCTGGGTGCCAGTTTCAGCATGTTAACTGACAGT
AGGGCTTAGTGCAGTTCCCATTTAGCTGTAAATTAATAGC
TACTTTCAGCAGATCACTAGTCCTTCAATTTCACTAGCCT
TCCAGAAGGATAGAATATCACAGTGACACTTGAAAGCTTG
TATTAGAGTTGACCAGCATTGGACTACACATTATTGAGGA
CACTAGGTCGCTTCTCTGACTCTGCAAACTCCCCATGGCC
ACAAGACCTTTGCACGTGCTATTTCCTGTGTCTGGAATGT
TTATCTTTCCCCTCTTGGCAAGATAACACCTCTGGAGTCT
TTAGGGGAGACTTCCTTGACTTCTAAGAAAAAAAAATGCC
TTTACCACAGATTTTCCTGTCATTGTATAACTCTTCCTTG
TGCCATTTGTCACAAATAATAATTTTACATTCATGTGATT
GTTTGCTGAGACTTTAATTTTATGAGCACTAGCTTTCGCC
ACCTTGGTGTCCCCTGTGTCTAGCACAGTGCTACATAGTA
TGCACTCAGTGAATTTAGGTGAATCCATGAAGTTGCTGCA
CCTGCACATTTGTCTCCAACCCTAATATGCAATTATAGAG
TCTCTCAATATATTGACGTGAACTGTCCATATCAGATTTA
CCTGCTTAGCTCCATGAACGTGCAGATTCCTGGACTTTAC
CCCAACCCTATTGAATTAAGGTATCTGAGAAGGGACCTGG
GATCCTCATGTGGACAAGCTTCCCAGGTAATTTGCACACA
CCACAGTATTTGAGAAGCCCACTGCAGTTGGGAAGACAAT
ACAGTATAGATATTATTAAGAGGCCCGTGCTGCGCACAGG
AATGGGCCTTCAGGATAGGACTGTTGTATTCAAGAGCTAC
CTCAGTCTGCTTACATTTAGAGAGAAGAAACTTATAAAAC
AACTTTGCTCTTTGAGATTTGAAAATGCCAAGGAAAATTT
GGAGACAGCTGTTAATTGAGCTTAGGGAGTCCAGATTATA
TGGAAATGAAACAATGTGTGTTCACGGTAGCACCTGTGCA
CAGACAATTTTAAAGAAATAAACCAAGACTTGATTGTCGC
CAGTAGCTCACTATCTGCCCTCCCCACAACCAACCTCCTA
TCTTAGGTAGAGTAGTGACAGGAAATCCTTGTTGAGGGGC
TTCTGAAGCAAAACCTAAGTCCTCCACGGAAGCTTGAGTC
TGATTTCCAGCCTCCAAATTTAATCACACATATGGTCACC
TGTTAAAGGTTATCCAAACCTGTGAGCTGATGAACTTTAA
TCCTTGTTTTCTTTAAAATTAAAATAATTGGAGTATACTT
GTCCTGAAGTTGAAAATCCACACGACCAACCACACTGAGT
GAGGTCTAAACATGCAATTTAACAACAAATGGTGTGAAAG
CTCTTTAAAACAAGAGTTATACCGAACATTTTGGTCTTTC
TTTCTGCCCACCCTAGTTGCTTTTTAAACTCAACACCAAA
GGCCTCTTCTTCCTCTTCTAAGATTCTTTCTTTCTCTCTC
TCATCTTGAGGGCGGCTTCCTGTCTTTCTTTAAGGATCAT
AGATTCTTTACCTTCCAAGGATTTTTTCCTTTCTCCCATT
GTCCCGGGGTTTACCTCCTCTTTTTAGTATTTTAACAAGG
TTTTGAATAATCATTGTCATTTCTCTTTTAAAAATAAATC
ATTATGCTATCTTGCCAAATATCCAACTCTTATATATTAA
TAGCCCCACTAAAAAGAAAACAGAATGAGTTGATGTATGA
ATCGGGGTTATGAATAAAGATTAAAAATTCAAACCATGAA
GTATTCAAAACATAAGCAAATATCCCTAAGAAGGACTCAA
GCATGGTACCTGGAGAACAACTAAGAAGACAGTCTATATT
CAAACTGTGAACTCCTTAAGAAAAGAGATGAAGGATTATT
TTACCTGTGAATTATCCACAATTTCCAGCACAGTGCCTGG
AACATAAGAGTTTCAAGAAATATATGTTGAATACATCATT
GAAGGAGGAATCTCCAGTTTTAACCAGGGACTTGCTAGTT
TAATGTAAGGTTGATATTCAAAGTAAACTTCTTATGAACC
CCAAAAGTTTATTGCAACCTAGCAGTGACTTACCTGGCCA
GATGGTTTAGAAAGTGGGTTGTTGGCAAGAGTTATAAACT
GTTCCCTTCTTGAAATCTATGATCCTCCCATCACAGCGCT
TGAGACCTTACACTTCAAGGTCCTCAACTTTTCAGGGATG
TTTCTGGGTTATGGTAGTAAAAAAAAAGAAATATTTTGCT
GACAAAATATAGGGAATTTTATTTAAGAGCCCCTTTGTAG
AGTCAGGCAGATATATTTCATTGTGGTGCTATGGAAAGTG
CATGGGTTTCCAAGACACAGCCATCTGAGGCTGTGAAAGT
TACCTAACTGTATGAGGCTCCACAGTCTCATCTGGGAAAC
AGAAATAATGCCATCTATATTTTATTGTCATTGTGGGAAC
AGGAACTTGAGAGAATTAAAGCCTTAAGACTCAATACATG
ATAGCTTTTCCCTTTTGAATTTAAGCTGAATAGTGTCTGA
TAATTTTTGTGTGTTTCATCAGAGCTGGCTTCCAGTGCCT
GACAGAGAATAAGTACTTACAATATTTGTTAAATAAATTA
CGTTTTTGTTTACTTACCAAGTCACAGACTGGAGATGCAT
CCTTGTATTTTGAATATTCTAAAATAGTAGAATGTCTGGT
GTTTCTATTAGCATGTGGCTTTAAGACGTTGTATACTATG
CCAGTGGCAGCTGTGTGCGTTCCCTACATCGCATGGGGCA
GTAGTACATGCAATGTGTAAGTGGGTCTTACAGCGTGGTC
CCCAGACCAGTGGCATCAGCCTCACCTGGGAACTTAGCAG
AAATGTAAACTCTCCGGTCCCATTCTAGAACTACTGAGTG
AAAAATTCTAGGGCTGGGGGTCGGTTGATTCTGATGTATG
CCAGAGTTTGCGAACCAGAAGTACAGATGTATATAAAACT
CCCCAATGCTGTAATTAGGCATGATCTGAGCACTGGATGC
CGGAGAATTGATGACTTGCACTGAGAAAACATAATCACTG
GGGATTTTAGAATATGATGCTTCCAGAGCTAATATACTCC
TGGTAGAGGATTTTCAGGAACCTGACAGATTCTGAGTTCA
AATGCTTCTTCAGTGAACTGGCCTCATGACATGATCTATA
GACATGTGCCGGAAGCATTACCTAAACTGCTGTTTTTACT
ACGGTGGCCCTTCCACCCAGTTATAGTAGAGTGGGCTGGG
GTGGGCACTGACTCAAGGGAAGCTCCATCTATAAGCTAGC
CCTTAATTCTTGTGTTAGGCAAAATGTAAGCCAAGCTGCT
GTAGTAGTGACCCCAAAATACAGTGAATCAAAGAAAATAG
CAGTTATTTCTCTCTTTTGTAACAGCCTGGTGGTGAATAA
TCCAGGCTGGAATGGCGGCTCTGCTGTGTGGGTATTGAGA
GAGCCTGCTCTCCTGTCTTGTCACTCTCGCATCCCCAGTG
GTGGTGTCCTCCTTTGCTTGACTGAGCCTGAGTCAACACT
GCATCTGCATTCTGTCTTACTGCAAGGAGAAAATCCAGGA
CAAGTGTCTTTGCCTTTAAGAAGATGATGCCAAATTTGTA
CATCTCACTTCCATTTATACCTCATTACTCATATAGTCAT
ACCTCGCTGCAAGGCAGGCTGGGGACTGTAGTGTGCAACT
GGCAGCCGTATGCCCACATAAAGCACACAGGTTCTGTTAC
TAAGAAGAAGAAAAGAAGAATGAACACTGGAAGACCACTA
GCAGCTTCTGCCAGAGTTCTGAACATCTTCTCAGTTCCTC
TTCTCATGTGGCCCACGGTACCAAGCAGACCTATCCTTGG
ATTCCTGTGAGATTTCTGTATCCCGACATTAAAACCCTCT
TCTCTAGAATTAGCCTGAATGGGAACCTGTTCTTTGTAAT
GAAATGCTGTGGATTACAACAGTGTACCTCAAATCCCTCC
TATCTTAGTAAAGGCTGAAATAAGCAGAATTTTGACGGGT
GGTAGGCTCAGAGCAAGCACAAAGGGAGAAGGACTGTGCA
GTCCTGACTCTAAGGATGGCCATAAGATGAGGTTGACTGA
GAACTCCCCCACACGGCAGTTCTGAGCTGTCTTGAACACT
CTGTAACCTCCATGAGAGCCCCAAGCCCAGGCCAGACAAA
GCCATGGAGTGTGTTAACCTGTCTTTGGCAGCTTTCATCC
TCTTTCTGCATTTTCAGCCAGTGAGATCTCTGTCATCAGA
ACTCCCACATCCCATGTTCATTCCCTCAAAATTCTGTGTT
CTGTTGGGTGCACAGGCACTAGGGACTCCTTGGGGATCAG
TGCCTTATTTAATGTGAAACTAGTAATGGAGAATTTTAGG
TCCGTTTAGTTTATTAGGGGCTTTTGGTGTCCTGCAAATA
GCACCAGGCAGGGTCCTTCGGCCATGTTGCTGCAGCAGCT
CTCCGTCCGCATTCCAGTATAATAGACTGTGAGAGAAATA
ACATCTCTCTTCTTCCTTTAGGTTCAATCTGTCATTTGCA
ATTGCCAATGGGTTTACTGTATAACAATGCAGAAATACTT
AGAGAAGTTCAGGGTTCTATTTCCTGGAAAAACAAAAACA
AAAACAGGTAGAACTCTTAGGTCTCTTCTCTCTCCACCTT
GTTTACTTCTCCTCCTCTTTTTAAGTTGACCGTTTGACTC
TGCTTTTCAAATGCCTGGATCAGATAAAATGCCAGGATTG
CTCACGGTACATTCAGTGAGGGATTATAATAAACTAAGAG
GAATCAGAAGAAACCCACAATGATAGGATTTAGCACATTC
AAAGTTGAAAATAAAGTCAACGTTTATCCTTAATCAGCTC
AACACCTGTCTTGATCTTATTCATCCTGGGTTTCTTGAAC
TCTGTCTCTGGTTAGTTTACTCTTCCATGGGCTGTATCTT
GGTACGCCACAATTTTCAGTGAAATACATTACAGCCCCAT
GACATTCTGTTTACAGTAGGTCTTATAGAAGGAAGGTAAG
AAGGTTGGAGGAGGGAGTGAGCACATTACCAGGTGAATGG
TCACTGTGTGCCAGCCACTGCTAGATGCTTTTAATCCTCA
AGACAAAACAAAACACAACTGGAGAGGAATTAATATTGCA
ATTTATTAGAAAATGGAAGATGATGCGATTTGCCCAAGTT
ACTAATACCTAATAAGTGGTACACTCAAAATCTAATCAAG
GTTGCCTGACTTCTAACGCCTGTACCCCAAAATTGGTGTC
AACACATTTGTGTAGAGTCTTTTACTAATGCCATTAATTT
TTATACCTCGGAAAAAAGGGGAGGCATATAGCTTATTTAA
AGCACATTTTTTATTAGTGGACCAAGGATGGAGGAGGGGA
TGGAGAACCACTGTGAATAAATTCAGTAATTTATCAACAG
GGGACATGTTTTGCCACAGCAAAACATGCTTGACTCCAGA
AGAACCCATTGTCTACTCTGTGACTTAGTTTTAGTATCAG
ATCAAAAAAAAAAAAGTTCTAAGTGTTTGAAGGGCTTAGT
AGAAATCTAGATTTTTATATGGTCTTTTGCCTAGATTTCC
TTTTCATCCTAGGATTTTTATATAAATTATTTATATAAAA
TAATAATAAAAATAATAACAAATATATATTTATACTAATA
TATTATATAATAATATAAATGATATTTATATGCTTATTTA
TGCAATCAGTTATAAACACCCCATACAGAGCAATTTCATT
TTTTTTTTTTTTTTTTGAGACAGAGTCTTGCTCTGCCACC
CAGGCTGGAGTGCAGTGGCCGGCTCTCAGCTCACTGCAAG
CTCCGCCTCCTGGGTTCACGCCATTCTCCTGTCTCAGCCT
CCCGAGTAGCTGGGACTACAGGCGCCCGCCTCGTCGCCCG
GCTAGTTTTTTGTATTTTTTTTTTAGTAGAGACGGGGTTT
CACCATATTAGCCAGGATGGTCTCGATCTCCTGACCTCGT
GATCCACCCGTCTCGGCCTCCCAAAGTGCTGGGATTACAG
GCTTGAGCCACCGCGCCCGGCCAGAGCAATTTCATTTTAA
TTAACCCCTTGCTTGGGTTAATGCTCAGGTGTCACCTTCT
TGAAATTCTTAATAAATTTTTTAGCAAGTGCCCTGCATTT
TAATTTTGCACTGGACTCTGCAAATTATGTAGCAGGTCCT
GACTCCCTGTGTGTGTTTGAGCATTTTCTCTCTCCCTTCA
CATCCTCTAATCCCCCTTTCCAAAGGCAGAGACATCACAT
ACCCTCATCTTAGTGGGACCTGAAACATCTGCCAGGCCTT
TAGAATAAACTAGTAAGTGAAGTATTCAAAATCAATGGAT
ATTCATACATATTGGCAAACTAATGGAATGGAATGATCAT
GCGTTAATCATTGACGGTGCCAGCCACTGAGCTATGGGTT
TATATACTAATTTTGTTTAACTCCCACCTCAAACCTGCGA
GAGAGTGCTATTATTCTGATTTTACAAATGGGAGAATGGA
GGTTTAGGCAGGTCAGTAAGTGGCAGAGCTCACACACTGA
GTTCTGATGTGTTTGAGTCCAAAGCCCATTCCCATTTCAC
TACATTCCTAACTGAGGCCTGGAAAACTTACCCCTGAGAT
CACAGCATTGCCTGAGAGGAATAAGGACTTTTCTTATGGT
TTTCACACCTTCACTTTTTGCACTGGATTTTTCAGTTGTC
TGCTTAACAACTAGGTTACGTCATTCTGTATCGGACTTTC
AGTTATAGAGCAACTTTCCCAGGACCTCCCATAAAACTAG
AAGTGAAGTGATATCGTTGTTCTCACTATGATAGTAGGGT
GAAGGAAGCAGACTGGCCGTGCTAGAACTGATGTGCTCTG
AGATCCTGAGGCCCAAGCCAACATTTAATGGCATATTTCA
CTCACCAACACTTTTACCTGTGTAATAGAAAACAACAGCC
ATTTCTAACTCGGTTATTCATTTCTTCTTCCACAAGCCTC
TGTGCAGCATCCGCTGTGTGAGGAGGAACTGTACTAGGCC
CTGTGGAGACAATAATGAAAAAGACATAGCCCCTGCTTTT
CACATGGTCACAAATTGGCAGAAGGGTGCAAACTCATAAC
TCTTTTTACTCCAACATTTTGCCAGCTCTGGTTGTAAAGT
TGAGGAGTTAGGAGTTGGAGTAAATTTAGGAAATGGGTAG
ACTATTATTTCTGCAGCTCGTCAGAATTCTCCCTTACCTG
AGCCTTGTTACAGATCAGGGCCCTGGGTTGTGTGGCGTAC
CTATGCCTGTCGTTATTTGCATCCATGGTTTAACAGCTGG
CTCTGGCCAATCTTATCCGAGTCCTCTACCTTGGCAAACA
GAAACACAGTTTTTGAAAATTCACATGAAGACGAGTTGAA
TAGCAAACAAGTTCAGCCTTGAGGCTCCACCTATTACCTG
GCTGTTGAGCTTTGTAAAACCATTGATTGTTTAACAGCCA
GCAGGGCAAGAAGGCCAGAATTATGCTCAGCAAATGCAGA
AACAGAGCACAGTTGTCTGTGTGTGTTTCCATGGTAACAG
TGATAACAGCTTATATTTATAGACCCTCTATCTCCAAGGA
GCTCAAGGCACTTTACAAACACATCATCTCTCTTCTATAG
GAAAGAGAGAGAAGGAGAGATAGGGGGAGAGGAAGAGAGG
TAGAGAGAGAGAGAAAGAAAGGAAGAGAGAGGGAGGAGGA
AGGGAGAGAGGAAAGCAGGGAGGGAGAGAGAACAGGAGAA
GAGGGGGGAGGGACAGAAGGACTTGGTGTGCTATTATGCA
CATTTCACAGATGGTACAGAGTGGGGAAGTCAGTGACCCA
AGGTGGCAAGGTAAGCCAGTGACAGATGGTAGATTGGATG
GACCTAGTGGCTCATATAACTCCTGGAACTTTTGCTGCTG
GCCTTGAGCAGATGTCAGGGCTGAGCTGCTGTCTCCCAGT
CGTCTTGCTCTGTTCAGTGTCATCTAGGTGATCAGATAAC
TCTGGGGATCTCAAAGGCAGTTTGGCTCAGTATTGTTGGA
GGGAAACACTGGGATAATTCTTCCACGGGGAGTTGGGGAT
AATGTCCAAAGTCCTTATAGCCAGATAGCCACCAGGCAAT
CCCAGTCTGTGTTCCCAGGGATGACAGGCTCAGCTGTGCT
GCACACTCATACAGAGGCTCTGCACGTGTTGATGGAAATG
ATTTTCTTCAAATAGAGTCCATTTCATAGTTTCTGAAGGA
CCTTTGGAGGAGATGCCTTTCTGAGACAACCATTAGACAT
GTGATGTGACTTGGAGTTATTTGAGGGCTGTAGCCTATGA
AATTGAAAATGAGTTTTACAAATCTCAGATATACTATTTT
CTGTATAAAATTCTTGTATGAATAGAGCCATGTCCTCTGG
TGGAGGCCTGAACTCTGGGAGTGGGTTAGGATGACTCTCA
AGCTCCTGAGTCCTGGAGCAGCCTGTCCCCATTCTTCTTT
AGCCAGAGTTGGCCTTGCTCCCCACTTCTTACCCTCACAG
GCCTTCTGTTTCCCCCCTCACTGCCACTTCACTCCACATT
TAGCCTTTGGAAAATAGCAACTATTTTCTCTTCTAAAAAA
GAGTCATTATCTGCAGAGCATTCAGTCAATCCAGCCAGCA
GTCCCCATGGCAACACTGAGATAAGATCCTTCCTCCCACA
AGTCTTCAGTGGTCTTGATAAACAAATCCCACCAGTTCCT
GCAGCCCATGACCTCAGGCTCAAGCTAAAGATGAGCTTCT
TTCTTGCTTTTGCCTGTTTACGTTTCAGGGATACTGGACT
AAAGGGCTGATAGTTTGAGTAGCTGAGTCCCAGCAAAGTT
TAAATGCTTAACAAATAGGCTTCTGACACCCAAAGCAAAA
ATAAATTAAGCAAAGAACCTCCTGAAGGAGGAGGAGCAGT
TGTTGGAGGGCCTTCTGGTTTCTGCACCATCTTAGGTAGT
TGACCTATATCCAGCAGGTCCTGGAGGCTCACCCACCCGG
GGGAGTGAGTGGGCTCTTTCTCTGACCCTCCCAGAGTGGG
CTGCACTCAGACTGAAGTTCTTTCTCTTCCTCCAAGATGC
CAAGCTCCCTCTTACCTCCTGACCTTGAGCTCCAAGCGGG
AAGGAGCCCTGTGTGGTTTACCACTCTCCCTCCAACCCCT
GGTTTTGTGCCTGGCACATACTCAGAATTTGTAAAGGAAT
GAACTCCTTTTGGCTGTCCCCTCCCTTAATCCTCATACCT
TTTTCTTGGGCTTCCCAGTACTTCTCCTTAAGGTCCCTCT
TAGACACTCTGAAATTCTATCTCTCGCACTTCTTCCTATA
TAGTATTTTATCTTTCCCTCGTTACAGCCCTTATCACACA
CTATGGCAATTGCTTATTTCTATAGGAATTTCTAGGTGTC
ACTGAAAGTGGATTTTGGAGGTTTGTTGGAAACAGCATTT
AAAGGTTTACTTCTGAATTAAAAATTAATATTCTGATAAT
TAAAGTTAGAATTAAAAACATAGTTTATTTGGGTTCAACT
TTTATATGTAATTATTTTATTTTATATTTTTTTCCCAACT
TTTATTTTAAGTTCAGGGGTACATGTACAGGTTTGCTACT
ATTTTATTTTTTAGTCTAGCAGAGTTTAGCAATCACTTCT
AAAGGGCCAATGAATAAAGTTAATTACTTTCAAATATTTT
AAGCTATGATTATTAGTTATAATCTCCATCTCTTTCTTTC
CCTATATGCATTTGTCTGTATTAACAAACTAAACTTTCTG
GAGTACTTTAATACTCACATACATTTAAGCTCTTAAATGT
ATAAATATAGGGTCCTAAGGTTCTCTTGTATGTTCCAGTA
AACTTAAGAACTCAAAACCATAAAATTTCACATCAATCAC
TCAATTATATTTTAAATTAGCCTTACAAGGCTGTCATTCT
AATAGGTCTGATTCTATTAAAAATTGCAAATACACAAAAT
AGCAACTATACACAATTTTCTTCTTAATACAAAATTATCA
ATACTATGGTTTGGGTCTCTCAACTCTTTCCATACTTAAT
TCTCAATCTTCCTGGTGTTAGGAAACACATAACCTACCTA
AGGGAAGACATTTGCCATCACAGGTAAATGAAGTTAGTTT
TGCCCAGAAGGTGGTCTTCTTGGAGACTATGATGGGACTT
AGCCTTATTTAAGGCTTACAGAGTTATAGACTTTCACACT
AAAGAGGTTGGTCTCCCAAGGCCTTTGTCACTCCATCTGG
TTCTTTGTTTACTCAGAGGAAGCCTGTAGTTCCCATTCTT
ATTGATCACTTCACTGGATTTTGTATTTCCTTGTCCCTTA
AGATTTGTCAATATATCTATAAATACTCTAACTTAAACTT
GATGGAATCATAAGATTTGTATACATTATCTTCTTGTTAA
TAATAAATACATTTGACCTTGATGGGGTTTCCTATTCTCT
TATATTCTTAGAATCATACATGTCTTAGGGCTATTACACT
TGATAATCTTTTGGGTTTTGTCTGACTCGTCATGACTCTT
GAGGTCATTCTGCTTGGTGCTCCAAGATCTCCTCCATTAG
ACTGTGAGCTTCCTGAGGGCAGGGCAAAGATGATTTGTGT
GGAGTCGTAAGCCCAGAATTCAGCATCTTTCTTGGCAAAG
GACAGACATTATTGTCACTTGACCTTCCAGTTAAAGATAA
CCAGGAGCACACCTGTCATTGAACAACTTGGCCTTATTAC
TCCTTGCAATGAGGCAGAACGCACACCATGCACAACCATG
GGGTGTCTCAGTAAAAAGGGGCCAGAAGGACTTAGTAAAG
GATTGGGCTTGTGTTAGGTTATTTTGAGTAGGGTTTAAAG
AAGCAGGCTCTGCTCTGGATTGGATGCTATCAGAAAGCAG
GAATAATTGAGTATGAGGAATGAAGACTATAAGGAGTGAA
GACTAGAATGAGGCTAAAGCTATGATTGTCAAAGAAGTAG
CAGTCACTCATATTATCAGACTAGGGGAATGTTTAGTCAT
TTTTGAGATTTCAATAATGTTCGCATTTTTGTCTGTTTAC
ATAAGATCAGAGGAGTGTTCTTGTGTTTGTCTTGCTCCAT
TATGGTCAGAGTTTCCTCTGTTGTGTGAAGTTGTTTCTGT
TTAACAGAACACCAAAGCCTCTCTATGAGTACTGAGCCAG
CTGGTAGCAACACCAGGGCCTAGCAGTGATACCAGGGCAG
CTCCCAGATGTTAGGGGCTGCTTTCTTTTTCTCACTATAC
GTATTTGAAAACAAATAAATGAAGGGATGTCTCATTTAAC
TCTTATTGCAGTTCTGTAAGGGAGATGTATTTCCATGTTA
TAAAGAAACTGGAGCTCAGAGAGGTTCAGTAATTTGCTCA
AAGTTGCAGAGCTATTTAGTTGACGAGCTGGGATTTTAAT
CTGGATCCATTGGACTTCAAAGCCCAGGCCACCACATGAA
TGAACAACCACTCTGGCACAAAACAGTTCTGAAAACTGGT
CTGCTGCCTCATTCCTAATGAATGTGTATTAGGATTAGAA
GCCACTATTGCTTCCATAAAGAATGAATCTTATAATTCAA
GTTGTTCCTGGAACTGAGGGTTCTGATCTGTAGAGGAAAG
TAGATTGACTGAGGAGTCCATAAAGAAGTCTGAGGAGAAT
GTGAGGGTGGTAGATGTAGGTACACACACAACCTGTGAGC
TTCTCAAACCTAAAGACAGTAGGCAAAGTAGTAATCTTGA
TTGGGTTGACAACTGAAAGCCAGTTTCTTACCTGGCATTA
AACCTACAGACCCATGTCCAAATGTGATAGGTTTCCCCGG
AACATAAAAGAAACCACCCACCACAAATGCCACCAATAGA
CATAATAAGATAATTGAAACATGTGGAATAATGTAAATTT
CCAGTTATTTCAGAACTGTATGATATACTTCATTGTAGAA
ATGGCCCTGCAGACTCTTGAGTAGAGTTCATAAAAGTTTC
ATTTGTAACTAACTGCTTGCCTATAAAGCAAGAAGGAAAA
TATCTACATCTATGTCTATCTAAAACATTTTTGCAAGACT
TTTTGATAAAGAAATTTTAGATAGTTTTTAGAGGGACATT
TTAATTCTAAAACCCGCCTAGGAAGTGAACTATTTTAACA
GAATCTTATCTGATATTGGATAGATATATCTTCTGTCTCA
AAAAGCTGATGTTGTGTTTGTTAGTAATAACAATGACTTT
CCTTTGGGAATGCTTCTTAAACCTACAGGATAAAGAAGGT
GTTAGTTCCTCCTTGGTCTTTAAATTAAATTGCAGAATAT
CTTTAACCAAAAAAAAAAAAAAAAAAAAGAAAAGTAAAGA
AAAAAACCACCACTGTTCCTTAGAAAGACTATTAGGATGA
AGAAGTAAATTGCTGGGGAGAAATTGAAAAATAGGTAAGA
TTTACAGGCTGATTTATTGTTGGTGGACATAAAGTGCAGA
ATCTAAGTGTGCAGTGGGATCCTGACATGATGCAACATGA
ACTGTTCTGAGAGTCAAGAGATCTGAATTCTAGTATAGCC
TTTGTCATTACATTTCAAGCTTAAGCAAAACATGAAAACA
AAAATATTTGGATCTCAGTTTTTGTAAAATGAGAATTACT
AGCTGTTAATCTAGTATGTTCCAGATAGCTTAAATATTCT
AGATTTTGTAGGTACAAATGCATTCAGTCAGTCATTTAAT
ACAGGAATCTCATAGAAAAATAACTCTATTATTAGTGCAT
GCTGCCATTAGGTGTGGGTGATACTTTATCCATAGGTCAT
GTGCTCCAAAATGGTAGGCTGGGAGGCTGAGGTGGGAGGA
TTGCTTGAGCCCAGAAGTTTGAGACCATCTGGGGCAACAC
AGCAAGACCTTGTCTCTACAAAAAGTAAAAAAACCTTGCT
GAGCATGGTGCCATGTATCTGTGGTCCCAGCTACTCAGGA
AGATGAGGTAGAAGGATCACTTGGGCTGAGGAGTTTGAGT
CTACAGTGAGCTATGATTGCACCACTGTACTCCAGCTGGG
CTGCAGAGAGTCACCCTGTGTCAAAAACAAAAACAAGCAA
ACCAAACCCCCCAAACCAACCAACCAACCAACCAATCAAC
CAACCAAACAAACAAACAAACACCAAAGTGATAGGCTTAT
GACTATACTTACGCCATACCTGTGGTATATCTGAAATACA
TGCTACATTTCCACTTTCACCCCCTTTAAAACAATATTTG
TTTAAACATTAAGCTTAGCCATTATCACACACTTACTAAT
CACCGTCATGACCTGCTCATGATCTCATTATTATTATTAC
TTTTGAGACAGTGTCTCACTATGTTGCCCAGGCTGATCTC
CAACTCCTGGGCTCAAGTGATCCTTCCACCTTAGCCTCTC
AAGTAGCTGGAGTTACAGGCACCCAACTATGATCTAATTT
TATCCACTGTCTACATGTGCTTCTTGGTCTAGCAGCTCAG
ACTGGGCTCTTGGTGATAGTAATGTGGTGCATCTCTGTGC
CTCTAAGATTATGAAACAAAACCTTGTCCAACCAGAAAGC
AGTAATTCCCCTGTTTCTCCAAAGGCTGGAAATGCTTTGT
ATTAATGGAAAGATCCTAGGTGTTAATAGCTTAACTAGAT
GTTTACTTGAAGTGTAAATATTGCAGCAAGATTTTTTGTT
AAGAAAATTTTAGATAGCTTTTTTAGTGGCTTTTTTTTTT
TTTTTTTTTTTTTAACGTGTAAAACCTGCCTAGGAAGTGA
ACTATTTTAACAATATCCTATTTGAAAACATTCATTTATT
TTCATCATTGTACATTACATCCTAAATAAAATGAAAATAC
AGTAGTTCACAAGGTTTTTCCAAATAGTGAAAAGGACTTT
CAGGAGAGAAGACCTTATCAACAAACAGTTCAGCTGGGAA
CCTAAAATTTAATCCTATGCCCCTCAATAGCAAAATCATA
ACTATAACATGTGGCAGCTGGAGACCAAGGAGGACGTTGG
GAAACGTTCAGAGGACGGACTGTCTGGCATAAAAGCCTCC
ATTAGCACCAAAACCAGCCTTAGGCATACAGATCTACTGT
ATTGATTTTGGCAATGGGCCTACCTTGTCAGGCCAATAAA
ATTAGCTGAAGTTGAAAATTGAATTAATAGCACAACCTAA
TTCCCTCTGTCTCTCCTTTCACAGGATTGCAATTTGGTTT
GGCTGAATGTGGCAAGACCTCTCTCTCTCTATGCCCAAGC
TCTTCCTCCTCTCCTGGTTGGGACTTGGGCAGCCCCAGTT
CCAGGAAGAGGCAGGCTGCCTGAGAAAATCACTCTTGTTG
GCTTCACACATCCACAGGCACTTGTTGTCTGTTTAAGAAA
AATTAATCTTCTATTTACTCTCCAAAGTGTATTCAATATG
ATTCTATCTACAGACAGATATGTGCCTAGTTAATCCAGTT
GTGCAGAAAAAAACAAAAAGATTTACTTGGATCTAGCTAA
ACAGTGGCAACAACAAGGGAAGCATTTCAGCACTTGCTTG
GGTGACTCATGGGACTTTCCTTTATGCTTGAATAGTTTGG
AGATCACAGAACAGGTGTGCCCAGGGGAACCACGGGTGAA
GAGAGGGTAGGGTGGCAAGAATCTCTATCTGTCCCATATC
AATTAGAAGTTAGGATTAAATATATATTTTTTAAAGAATG
CCTTCTAGCACTCCACCTGAGGGCAAAGGGAGGGGAAGGA
TGTGGACTTCTTAGAACCATGGGCTGTTTGATATGGAGAA
GCCCTTAATTGTTTTCAGCTGGAACCTGCTCATGTTACAG
GTAAGAAAGCATAGTTCCTGAAAGGATATGTGTCTGCCCA
AGGACACATGGCTGATTAAGTAACAAAGCCAACCTCATGA
CCTGGGTTTCCTGACTTCCTGTCCAGTGGTCTTTTTATTA
TACACTGTCTCCTTTATTTACCAAAGGCTATGACACTTTG
GAAGACAATGGATTCTAATCAATGCCTCACTGCCGATTTT
CCGTATGACTTTGGGCAAGTCACCCTCTCTGTGCTTTAGC
TTTAGTCTCTTCAGATGGGGCCAGAATGGGCCAAAGTGAC
CACTGTCTAGAGCTCAAACTCCCTGGAGTACACTCTAGAT
GTTATTGTTTCCTGGAGGGATGCTTTCAGTGGTAAACTTT
ACCCAGAGGTGCCGTCTTTCTTTGCTTTTCTCTTGGACAT
GGAGATTGCTTTGTTTCTTCATCAGAGTTTGCTAGAGGCA
GCTTTATACAAGTGTCAGTAGTTATAGAAATTAATCTGTT
AAAAGACAAAATTACAACAAATTAAAGACTTCAATTGGCT
TTACTGCAATTCTAGAATCAGGCAAGACTTTTTTTCCATA
AAATAGAATGTATTCTCATGAGTCCAGCAAAGGAGGCTGG
TTTTAGAGAGAGAAAGGGCTGAAGAAAGCAGAAACAAAGA
ACTAAAAGTAGACTGGTCATTTCAGAGTTTGGTTATAGGG
CAGAGACAAGAAGACAGAACAATAGAAAGATAACTGATTA
GTTAACATAAGGTTACTTCAGGATCCCTTTTTGTGTAAGG
ATTAAAGTACAGGTAACTTTATTATCATGCCAATTGAAGA
TTGAAACTGGCCAGTTTGAGAAATTGGTGTTAACTCTTCT
GATTTCTTGGAAGGCAGTAACAACTTTCAGATTTACCATG
TGGAATTTTAGCATGGGTGACTCCGTTTTGATTTTTCGTT
TGGTCTGTTGGGGCCTAGTGCAGGAGCTTAGTCCGAAACA
ATGGTCTTCTCTAATTTTTATTTAACAATTCAAATCTTTA
AAAATGTGAATTCTTCCCTTTCATTCTATTCCCAAAATCG
TGGAGAAGGTGACTGTACCCTGCAAATGGGGAAAGTAAAA
ACACAACAAAAACCAAGGTCTTTCTTACTATAATTGAGAT
TAATGATTTGATCAGAATATCACAAAAAATAATTATTTTG
TTGTTTTCTGGTTTAAGGAAATCTAAAAGTTGAAATTCTG
TGAACTTCCAAGAAGAAACTCAAGGCACTAGTTATTCCCA
TTCTCAAATGATTCTTTGCTTTCTTGCAGATTTTTTCATT
AGCATGATGGAAAAATGCAATTCAATTTACACACATCTGT
TGTACGAAATTTTCAGAACTCATTAGGGTCATGTAGTCTA
TGATCCTATTTATCCCATGTTTACCACACGTGAACCACAG
TTCTGGTGATCTCTGTCTTCTTCCATTATTAAGTCATTTT
AAGTATCATTTTGAAGATTAAAAATAACATATATATGTTT
TGTAAAAGGCACATATCATTATTGTGAAAGAGTAAAAAAT
TACTCCCAATTCTGCCACCCAGAGATAACTACATTTACCA
CCTTGCTACATATCCTCACAGAACTATATATAAGAACACT
ATTATGTAATACTAAAAGTACTACATAACATATAATAATG
CTAACATATTATTTTCTGCATATTTTCTTCAACCTGCTTT
TTTCTATTAATATGTTATGAGTAGTTTTCATGTTGATGAA
TATTAACTTGTAATATTTTAATAACTATAATTCATGCAGA
CATTCATACACATTTATTTCGCTAATGCAATTGGTAGATA
TTAAGTTGCTTTCAGTTTTTATCTATTAAAAACAACACTA
CAATTCAATGTACATCTTTAAAACTAAATCTGTGTGCATA
TCCTTGATTATTTTCTTATGGTAAATTTCTGAAGTGGAAT
TGCTTGGCCAGAAGCAATACTTACTTTAAAATGCTTGATA
CCCATCATCAAACTTCCCTGAAGAAAAGTTGTACCCCGAA
TCTGTGAATGATTATCTTTTTCCACAGTCCAATAGCCATG
TGCATTATCTTTTCACTTTTGAGATGCAATTGGCAAATTA
TAAAATTCACTCATTGCAAGTAAACAATTCAATAATTTCT
AATAAATGCATACAGTTGTGTAACCATCGCCACAATTCAG
TATTAAAGCATGCTCATCTTCCCAATTTCCCTCAGCATTA
TCCTCTTAAAGCTTATCTTACTGAGATATAATTGAATACA
GTAAAATGGTCAAATTTTAAGTGGGTTTTGACGAATGCAT
GTCCATGGGGCATTTCAGTCATCCATGAAAGTTTCCTTGG
CTCTTCCCAATCAATCCCTCTCACTCTCCACTCCAGAAAC
AGCCACTGATTATTTCTATCACTGTAGATTCTAGAATTTC
ATATAAATGGAACCATATACTATATGCTTTCATTCAATAT
AATCTTTTTGAGACTTATCCAAGTTATTCCAGATATCAGG
AATTTGTTACCTTTTTATTGCTATTACTCTATTGTATGAA
TAGATAACAGTTTGTTCATCCTGTTACTGAATATCTGGAT
TATTTCCAATTTTAGCTATGATGAGTAAAGCTGCTATGAA
CATTCTTGAACAAGGCTTTTTGTAGACATATATATATATA
TGATAAATAGCTAGGACTGGAATTGCTGGGTCACAGGGTA
GATGTCCATTTTAATTCTTTTTTTTTTTTTTTTTTTTTGA
GATGGAGTCTCGCTCTGTCACCCAGGCTGGAGTACAGTGA
CAAGATCTTGGCTCACTGCAACGTCCGCCTCCCAGATTCA
AGCAATTCTCCTGCCTCAGCTTCCCGAGTAGCTGGGATTA
CAGGCATGTACCACCACGCCTGGCTAATTATTTTGTACTT
TTTTTTTTTTTTATAGCGACAGGGTTTCACCGTGTTGGCC
AGGCCTATAATCCCAGCACTTTGGGAGGCTGAGGCAGGTG
GATCATTTGAAGTCAGGAGTTCGAGACCAGCCTGCCTAAC
ATGGTGAAACCTTATCTCTACTAAAAACACAAAAATTAAC
CAGGTGTGGTGCCAGGCACCTGTAATCCCAACTACTTGGG
AAGCTGAGGCAGGAGAATCACTTGAACCTGGGAGGTGGAG
GTTGTAGTGAGCTGAGATCATGCCATTGCACTCCAACCTG
GGCAACAGAATGAGACTCCATCTAAAAAAAAATAAAACAA
AGCAAAATAAAGTAAAATAAAGTGGTTATACCAATTTCCA
CACTGGTCAGAGTCCCATTTATTGTACATCCCCTCCAATA
TACATATTGTAAATCTTTTGCATTTTAGACATTCTAGTGG
GTGTGTAGTGGGATTTCATTGTGTGAGGTTTTTGTTTGTT
TGTTTTTGAGACAGAGTCTTGCTCTATCGCTCAGGCTGGA
GTGCAGTGGTGCAATCTCAGCTCACTGCAACCTCTGCCTC
CTGGGTTCAAGAAACTCTCAGCCTCCCAAGTAACTGGGAT
TACAGGTGTGTGCCACCATACCCAGATCATTTTTTGTATT
TTTAGTAGAGGCAGGGTTTCACCATGTTGACCATTCTGAT
CTCGAACTCCTGGCCTCAAGTGATTTGCCTGCCTCGGCCT
CCCAAAGTGCTGGGATTACAGGTGTGAGTCACCATGCCCG
GCCTTCACTATGGTTTTACATTATTTTCAAAATGGTATTA
CATTTTTGATTACTTGATTACCAGTGAGGTTGACTAATTT
TTACACATTTATTCATGATCAGATTTATCTCATTCTCCTC
ATGAATGGAAATGTCCAAAAAAAGTCACACATGAAATATT
TAAAAAGTCAGAAAACACTAGATCTCCTTTAGAATTAATG
TTTAATTTCCAAACCAGTTTTAGATTTCAGGACATGGACC
CGTCCTGGCTTTCAGTGTTATCTATGGAAATAATGCTTTC
TTCCAAATTTATTGTGCATTCATTAGGCAAAGAACATAAG
TTTATCCCTCTTTTAAATTTTTAATTGTTATTATTTAAAA
AATGAGGCTTAGATAAAGAGACTCACTTAAGTTATAGAAC
TAGTTATATAACCAGTACATTGTACACAATAGATGCTTTA
AAAACTTTTATTGCCTAAAGGGATAAACGAATGAATGAGA
AATTCAAAGTCTGGGATTCTTTCTGTTGCAACTTCTGTTC
TTTTCACTAGTGTTTGGTTTTCTTCCTGTTCTTTGCTTGC
TAAGGTTTCAGTAACAAGGTGCTCGTGTGGATATTAGGAC
ACTGACTCTTTGTGGTTTGAGTGCCTTTAGATAGAGTACC
TGTGGTTGACAGAAACTGGAGGAAGTCAGTCTTAATTACC
TTCTTTATCCTCCTCTTCTATGTATTATTATTTATATTTT
GCCACTGGTGCCTGTGTGCTTGCGTGTGTGTGTGTGTGTG
TGCGTGTGTGTTTGTGTGTGTGTGTGTTTGTTGTAAGTTG
CCCTCAAGGCTTTCTGGAAAGGATCACAGAACAAACAAAA
CACAATGCACAAGAAATAAAAGAGCTAGCCCTGGCCTTAG
AACAGGAACAATCTGGCCATGGAGACAGATCCACCCACAG
GAAAGCTAAGAGCTCCAGTAGATGCAGGGGTAATCCCAGC
ACTGAGTGATCCAGGCCAGCCAGGGCTTTTGGGGAAGGAA
TATTGGGAGCTGGACCTTAGGAACAACTAGGATTTAAATA
ACAAATATCGCAGAAAATGAAGACAATGTAGATGTGCAAA
AGGAAAAAATTAACCAGGGTATGTAGGAATAAAATAGGTG
AAAGAGTAGAGGAAAAAACAAACAGGTGAGCAAATGTTTG
TGGTAGGAGGGAGGTGCACACTGATCAGGAGACAGTAAAG
CTGGAGTGGAGTGGAGGATGCACATCACAGAGAGAAGCAG
GGCCCAGGCAGAGAAGAGGAGTGGGGGGCATATGGTAAAG
TAAGACACTTAAATGCCAGGCTGTGGAAATGGAGCTTTCC
ACATGGATAATTAGGGACCCCTGGGAATTCTTGAGTAGGG
GAGCAATAACATGAAAACCAGTGTGTTAGCACAATTAATT
TGGTAATATTTGGCCAGCTGTCTGGAATCTGGGAGAGACT
GAGGAGACTGATTCTGTGATAACTTGGTAGAAAACTTTTC
TGTTCTATACCCATTGCTCTGCCTTTCTCTGACAAAATTC
TATGCCAAAATAATTATATCACCTTCCTAAGATGTTAATC
AAGTTTTTCAGGCTGGACGTAGTGTCTCGTGCTTGTAATC
CCAGCTCTTTGGGAGGCTTAGGTGGGTGAATCACTTGAGG
TCAGAAGTTTGAGAACAGCCTGGGCAACATAGGGAAACCC
CGTCTCTACTAAAAATACAAAAGGAAAAAAAGTTAACTGG
GTGTGGTGACATGTGCCTGTAGTCCCAGCTACTCAGGAAG
CTGAGGTGGGAGAATCCCTTGAACCCAAGAGGCAAAGGTT
GCAGTGAGCTGAGACTGCGCCACTGCACTCCCTCCTGGGT
GAGAGAATGAGACTCTGTCTCCTCCTCAAAAAAAAAAAAA
AAAAAAAACCTAAAAAAACCAAAAAGAGATATTAATCAAG
TTTAATCAAGTTTTTCAATATTTTCTTCATATTGCTTGTA
CTTCATTAAGCACGGTTTTCTCCACAGTTTTGTCTTCTTT
AAGACAATATATTATACAAAAGTCAAACTTAATAGGGCAA
ACTAAGCTGTTGTTATTTTCCATTTGAAAGTATATTTTAC
TTTATAAATGTCTTAAGTAAGGAGCCCACCTGAGAGTAGC
ACTGGACCCATTGTAATTTACCATTTCTTTCTTTCTTTTC
CTTTTCCTTTTTTTTTGTTTTTGTTTTTTTTTGAGATGAA
GTCTCTCTCGGTGCCAGGCTGGAGTGCAGTGGTGAGATCT
TGGCTCACTGCAACCTCCGCCTCCCAGGTTCAAGCGATTC
TCGTGCCTCAGTCTCCTGAGTAGCTGGGACTACACGTGTG
TGCCACCACTCCCAGCTAAGTTTTGTATTCTTAGTAGAGA
CAGGGTTTCACCACGTTGGCCAGGATGTTCTTGATCTCTT
GACCCTGTGATCCGGCCACCTCAGCCTCCTGAAGTGCTGG
GATTACAGGTGTGAGTCACAGCGCCCGGCCATAATTTACC
ATTTCTATAGGGGGCTATTACACATTTACAGAGCACTTGC
ATGGACATTATCTGAGATGATTCTGGAGCTTAATGTTACA
GATGAAGAAAATTGATTATTTTAATTAGTGTATAGGCTAG
GCGTGGGCTATAATCCCAGCACTTAGGGAGGCCAAGGTGG
GCAGATCACTTGATGCCGGGAGTTCAAAGACCAGCCTATG
CACTCCATCTCTACTCAAAAATACAAAAAAAAAAAAATTA
GAAAATTAGTTGGGTCTGGAGGCACACACCTGTGTTCCTG
GCTACTCAGGAGGCTGAGGTGGGAGAATCTCTTGAATCTG
GGAGGTGGAGGCTTCAGTGAGCCAAGGTTGAGCCACTGCA
CTCCAGCCTGGGTGACACAGTAAGACTCCACCTCAAAGAA
AAAAAAAAAAGAAAGTGAATAAGGTTGCCTAAGGACATAA
AGCTAGAAGGAGGTGACACAAGGATATCATTTAAAGTAAA
GAGTTAAATTTATCAAAATCAAACAGAAAATGTTTCTGGA
ATTATAAAGGTATCTAATAGAAAAACAAGGTTTAATTATT
AAATATTTAAATCCAGATAATCTCAGGAATACAGCTTTTG
TGGGATGTGAGCTTCCTTAGAGTACTCTTTGAAATCTAAT
CTTTTTTCCTGTCTTTTTGTTGATAATTGCTAAAATATCA
CCACCACCATCACCACCACCACTGCCACCAACAGCAGTAC
CACCACCAACCCCTTTTTACCCCAGGCTTATTTCAAATCC
CACCACTAATATAATACACCAGCATTTATTGAGTGCTTAC
TTTGTATAAGGCACTGTAGTAAGCACCTTTCTGCATCACT
TCGTTTATTTCCTACAAAGACCCTGTAACGAAGGCATTAT
TATGATTATCACTTCCATTTTACAAAATGAAAAGGAAGGC
TTAGCAAGAGAGATTATGAACCTTGCCCAAGTTCACACAG
CCAAGATGTAAAGGAGCCGGGAATCAAATCCAGCTTTGTC
TTCCTGAAGAGTCCCAGCTTTTAACCACTGAGAAGTAAGC
CTAAGATGTTTCTCTGGTTTCATTTCCTGGGAAGGTCCTG
GACACTCTGTCAAGAAGCAGGGAGGATCTTGCTGTTCTTG
AGTATCTTCATCTCCGGTGAGTGACAGGCTTGAGCATCTC
AGCCAGCAACCAGTCCTCAGGGGAGAGCTGGTATTTCACT
CAGCCTGTTTCTTGTGTTTTTTGTCCTCTTCCTTTTGCCA
ACATAAGTTAGTGCCAAAAAAAGATCACTGGCTTATGAAG
AAGATGCCAATAAAACTGTATAGGAAAATATCCTCAATAA
TAATACTCTGTGCTTGGCACATAGTATCTGAAAATCTTCA
AAGACAGTACGGCCTACAGGTCCCTGAGTCACACACACAT
CCCAAAAGACATTTCATGTGCCAGAGAAAGAAGGTGAAAC
AGAGATGGCCATTCTCAAAGTCTTCCCAAGGCAATAACAT
GAGGCTGACCACGAAGTAATCATTCCTGACCTTACCTGAG
TAATAGGCAAAGAGATACAGATGGAAAAGGTTAGTGCCTG
GAGAGAGTCTGGAAAGTCTTTTGCTCTACCAAGCTTTGCC
AAAGCCTGAAACTATGAGAGGTGGTGGAAAAGTGATTAAA
TGCACAGGTTCTAGACTCAAACTTATTGGATGAAGCTCAA
ATAACCAAATAATTCCATGCCTCAAATTTTTCATTTGTAA
GATGGGTGTGATACACTTGAGTGAATGCTTTGTAGAATTA
TTGTGAGGATTGTGAGATAGTTCTAGAGAGATGCTTAGCA
AAGTAGTACCTTAGTTCCCAGTCTATGGCAAATATATGTG
TAAAACTCCAGTGGGAGCCAACCTCTTTTAGCATAAGGTG
TTGGTTATTAAGGCGGAAATCACAGCAGTAAGAGAGAGGC
ATCCTGCCCTTGTGAAGAAAACATATTAACAAGCACCTTC
TCTATGGTGGTGGGTGTTTTGGTTGGATTGAGTTATGTAT
TATTGTTACCATTTTATAAAGTGTGAAAATTCAAGTAGTT
TGCTCAAGTTAGGCAGGAAAACCATGATTATAACTCAGTT
CTTTCTGAATTGTAAGGATTTCCACTCTATTATGTCTCAG
GTACGCATTTTTAGACATAAGGTGTTAGATGTTTTACGAG
CTAACTCCTCAGCATGACTTAGCTCTGCTTTACTGGCATC
AGAAATTTGACTCTACAAAAGTGGAAAACTCAAACGCCCA
TGGGGTTCAGGGAGGGGACTCTGAGTGGATGTAAGAGAAA
TAGCAGGGCAAGCTGCATGACAGATAGCAAAGAAACCTGA
GCCTAGGTGATAGACAACAGGGAAGGGTGAGGACTAGGAT
GACCTGGCGCATGGGATAACTGGTGCAGGCTTGAGGTACA
ACTGCTGCTCCTCTCCAGCACGTTTTAGCCATGTTTGGAA
GTGGGTCAGATCTTGCAATCTTTTTCAGAGAAGGTAGAGA
TCTAGATTTTTATGTGAAACCACATTAAACTTTTTAAAAT
CAAACTTTTTATTTTGAGAAGATTGTAGATTCACATGCAG
TTGTAAGAAGTAATACAGACAGGTGCCTTATACCCTTACC
CAGTTTCCCCCAACAGTAAGTTCGACATTGGGATTTACAA
TAAGAAATATGTATTTGGTCTTTCTCCTCCTTTCCTGGCA
CACAGCTCCTAAAATGCTTGGACTCGCCAAAGTGATGTGT
CTTGTTGTATGCTAATAAGATAGCTGATGGCTAGGGGCTC
TTGATATCCTTAGGATGGGAGCTGGGTGCCAAAGGAACTA
ACCCTGTGATTAGAGGATTGGAACTTTTAGCCTCATCCTC
CCAACCTCTGAGGAAAGGAAAGGAGCTGAGGTTGAGTTTA
TCACCAGTTGAGAAGGATTTAATTAATCATGTCTTCATAT
TTGAACTTCCATAATACCAAAAAGGACAGAGTTCACAGAA
TTCCTAGTTTGCTGAATATGTGGGGGTGCCAGGAGGGTGG
CATGCCCAGAGAGGGCTTAGAAGCTCCACGCTCCTTGCCC
CATATCCTGCTCTATACATCTCTTCCATCTGGCTGTTCCT
CAATTGTATCCTTTTATAATCACTGGGTAAATGTAAGTAA
AGTATCTCCCTGAGTTTTGTGGGCCATTTTAGCAAATGAT
GGAATCTGCAGGGAGGTTGTGGGAACCTCTGATTTATAAT
CAGTCAGTCAGAAGCACAGATAAACAACCTTGGACTAGCA
ATTGGCATCTGAAATGTGGGCAGTCCTGTAGGACCTAGTC
CTTAACTTGTGGAATCTGATGTTATGTCCAGGTAGATTGT
GGTCAGAATTGAATTGAATTATAGGACTGAAGAATTGCTT
GGTATGTGGAGAAAACCTACCCCCCACATCTTGATAACCA
GAAGGGATCACTGTTGAGAGTATAGTAGGAGAAAACTGTT
TTTGTTTGTTTGTTTTTTGAAACAGGGTCTTACTCCACTG
CTCAGACTGGAGTGCGGTGGCATGATCATGGCTCACTGCA
GTCTTGATCTCCTGGGCTCAGACGATTCTCCCACCTCAGT
CTCCTGAGTAGCTAGGACTATAGGCATGTGCCACCATGCC
TGGTTGATTTTTGTTTTTTGAATTTTTTGTAGAAACAGGG
TTTGCCGTGTTACTCAGGCTGGTCTCAAACTTCTGGGCTC
AAGCAGTCAGCCTACCTCGGCCTCCCAAAGTGCTGGGATT
ACATGTGTGAGCTATTTCTAATTGAATTATTTTGAGCTTT
GAGAGTTTTTAAAATGTATTCTGTGTGCTCATCTTTGGTC
AGATGTGCGATTTGTAAATTTTTTCTACCACTCTGTAACT
TGTCTTTTTATTCCCTTAACAGAGTTTATGGGAAAGCAAA
TTTAAAAAAATTGTGATGAAGTCAGTTTATTAACTTTTCC
TTTTTCTTGGCTTTTGTTATCAAGTCTAAAACTTTTCATC
AAGTCTTAATTTCTGAAGATTTTCTATGTTTTTAATAGTT
TTATAGTTTTACATTTTACGTTTAAGTTCAAGATCCATTT
CAGCAAATTTTTATGTAAGGTATGAGACCTAGGTAGAGTG
TCATTTTTTTTTCCTTACAGATGTTTATTTACTTCAGAAT
CACTGGTTGAAAGTCTTTACTCCACTGAATTGCTTTAGGA
CATTTATCAAAAATATACTGGGCATCTTTGAGTTGGTCTC
CTTCTGGGTTCTCCATTCTGTTTCATTAATATGTGAGTCT
ATCCCTTTGCCAATTCCATTTATTTAGGTCTTCTTTGATA
TCTTTTATCAGCATTGTGTAGTTTTCCAAATACAATTATT
ATACATGTTTTCTTAGAGTTTTATCTATTTCATTTTTTGT
GCAATTATAAATGATACTATACTTTTAATTTTAGAGTCCA
CATGCTTATTGCTAGTGTCTAGAAATACAATTGGTTTTTG
CTTATTTATTTTGAATCCTGAGACCTTGGCAAACTCACTT
GTAGTTCTGACATATTTGTTTTTAGACTTCTTGGGATTTT
CTATGACAATCATGTCCTTAACTCCCATCCAAGTACTGAC
CAGGCACGACCCTCTTTAGCTTCTGAGATCAGACATTCAG
GGTGGTACAGCCATAGACAATCATATCCTCTTCTAAAAGA
TATAGTTTTATTTATTTATTTATTTATGATTTGCATGTCT
TTTATTTCCTTTTCTTGCTTTATTATGATGGCTAGAATGT
TTAGTACCATGGTGAATAAGTGTTGTGAGAGTGAACTTCC
TGACTTGTTCTTCATCTTAGGGGGAAAGTACTCAGTCTCT
CACCATTAGGTACAACGTTAGCTACAGTTTTTTTGTAGAT
GCTCGTTATCAAGTTGAGGAAGTTACCCTCTATTGCTATT
TTCTTTTGAGGTTTTATCATGAATAAGTGTTGAACTCTGT
CAAATAAATTTTTTGCATTGATTGATATGATCATGTGATT
TTTTTTCTTTTTAGCCTGTTAGTATGGTAGATTTCATTGA
TTAATATTCAAATAATAAATTAGGCAGGCTTGCATCTCTG
GAAAAACTTCACTTGGTCATAGTTTATAATTCTTTTTCAT
ATATTGCTAATTCTATTTGCTAATATTTTGTTAGGGATTT
TGGCATCTATATTTCTGAGGGATATTTGTCTACAGCTTTC
TTTCTTTTGTACTGTCTTTGTCTGGTTTTGGTGTCTAGGC
AAAACTAGATACATAAAATAAATTGGAAAATGTTCCCTCC
TTTTCTATTTTCTGGAAGAGATTGTATAGATTAGTTTTTA
GTTATTCTTTAAGTGTTTGATACAATTCTCCAGTGATATC
ATATGTGCTTGGAAATTCTTTTTCTTTTTAAAAAAGTTAC
TAATTCAATTTTAAGATCTATAGCGCTGTCCAATCCCTAA
AATTCTACAGATAAGAAACAGGCTGATAGAAGTATGCAGC
TGCAAACAAGCCCTGCCTTTCATGGAAAAGAAAGGATGAC
TCCAAGGGTGGAACTGTGAGCAGAGAGGATAGAGCCTTGT
GCCACAGAGGCCTTGAAACCTAAAAATTTGTCTAGCTGCA
TTTCCCAAAAGTCCCAGCAATAACAAGTCCCAAAAGTTAT
TTGGGACTTGTGACTCCTTTCTTTCATTTTTCCTTTTGAA
TGGAAATGTCTACAATTGGTATATTACGGCAGTCCCATCA
TCCCATTATTGTATTTTGAAAACAGATATTTTGTTTTGTT
TTGTTTTTTAGAGATGGGATATCACTGTGTCACCTAGGCT
GGGGTGCAGTGGTGAGATCATATTTCACTGTAACCTCAAA
CTCTTGAGCTCAAGTGATCCTTCTGCCATGGCCTCCCAAA
GTGTTGAGATTACAGGTATGAGCCACTGCACCTGGCCCTG
TTTTTGTTTTCAGTTTTATAGATCCTAGATGCAGAGGAAT
TTTACTCCAAGTTGATCATACTCAGAGTCCTACCCATATA
TATTTAAATGACATAGAAGAAGAGTTTTGGGGCCTCTAAG
CTGATAAGATTTAGATGAGAATTTGAACTCTGAGTTGATG
CTGTAATGGATTGAGACTTTTGGGGACTTTGGGGTGTGGC
AAATGTATTTTACTTGTGGAACAGACATGATTCTCTGGGA
GCAGACTACTGTAGGTAGAATAATGGCCTCTCAAAGGTGT
CTACATCCTTACCCTGGAACATATGAATATATGACCTTTC
ATGGAAAAAAGGACTTTACACATGTGATTAAATTAAGACT
CTTGAGATGGAAAGATTATCCTGGTGAGCCAAATATAATT
GCAAAGGTCCTTGTAAGTGAATGTGAGGGGCAGAACAATC
TTTGTCAGAGTGATACAATGTGAGAAAACATGACAGATCA
TCACTGCCTTTGAAGATGGAAGGAACCCACAAGCCAACAA
AGGCAAGTAGATTCAGGAAACTAGAAAAGACAAGGAAACA
GATGCTTCACTAGAGCTTCTATGAGATAACACAGTCCTGA
TTCATCTTGATTTTAGCCCAGTAAAACCCATTTCAGAATT
CTGACCTCCAGAGCTATAAGATAATAAATTTGTGTTGTTT
TAACCGACTGTATTTGTGGTAATTAGTCACGGCGGCAATA
AGAACTAATAGAAGTCCATATATTGAGCTTTTACATTTTG
ATTTAAAAGCTAATACCTTTTAGTTCTGGGCTGCACAAAG
TGGCTCACACCTGTAATCCAAGCACTTTTGGAGGCCGAGG
TGTGGGAAATGGCTTGAGGCCAGGAGTTCAAAACCAGCCT
GGTCAACACAGTGAGATCCCCATCTCTGCAAAAAAATAAA
AATAAAACAATTAGCCAGTCATGGTGGCACATACCTGTAA
TCCCAGCTACTCTAGAGGCTGAGGCAGAGGATCTTTTGAG
CCCAGGAGATCAACGCTTCAGTAAGCTGTGATCACACCTC
TACACTCCAGCCTAGGCAACAAAGTGAGACCCTGCCTCAA
AACAAAACAAAACAAAATAATCCTTTAGTTTTAAATTTTC
CACTTTGTTCTTTTTTTTTTTTTAATCTTCTATTTTCCTG
CTGACATTTTACATTTATTTCCTGAGGCAATTTTTCTATT
TGTTTCAAACATGTTTATAACTGCTCATTGAAGTGTTCTC
ATCATGGGCTGCTTTAAAATCTGTTAGATAAATTTAATAT
CTCTGTTATCTCAGTATTGGTACCTATCGTATGATTTATT
TCATTAGTTTGAGAGCAGCTTCCTGGTTCTTGGGATGATG
ACTAACTTTTTATTGAAATCTCTACATTTTACATTTGTGT
TATTAGGCTCTAAATCTTCTGTAAATCTACTCTTTTAGCT
GGTCTCCTCTGCCACCATTCCTGCAGGGGAAGAGGGGCCT
GCCACCTTACCACTTTCAGGTTGGGGTGGAAGTTCAGGCT
TACCACTTGACCTTCATTGACAGGTGGTGAGAGTTCAAAA
AACTCCTTTTTACTACTGGTGGGATGGGGACTCCAGTGGT
GGGGGCGTCTTCATTACTGCTGGCTAGGAGTGAAAGTTGT
TATACCCTGTGAGGCCTCCTCTCACACCTTCCCATTGGAG
AATGAGAGATGTGCCTCATTACTCCTACATAGTGGTGAAA
CTCCAGGCTCCCCATGTTGGGGAAGGTTAGAGTTGCCTAC
TGGTCATAGTAGATGAAAGTCCTACCTCATTCCTTGTCTT
TCACTGACACCACCCCGGTCAGGTGGTTGGGGTGACTTGT
GATATAGCCTCCTGATTGTGGAAGTTTAAGTTCCGTAGTA
GGCTTTGCTGTTGTGAGTGAAGCGGAGCCACATTTCCCCC
CACTACTCCTCTAGTGTTTGGTTGGAATAGAGCAGTTACT
GTCTGAAAGTTTTCTGTTTTGCTAGGTTGCTTTTTTCCTG
TTTTTCTGGCTAGGGATGGCACACTTTTCTTGGCACTATT
TTTGTCTGCTCCAGTTGGTGTTTCTGGGTTGTGGGCTTCT
TCAGTTCTAAGTCTGGGATGTATGAGTCAAAAAGAAAACC
CATGGAACTCACTAATTTGCTGTTTCTCAGGTCCTAAGTC
TCTATCTAATCTAGCTTCTTCTTTTACACTTTGGAGCCAT
TTGTGTTTTATAAATAATGCCCAGGATTTTTAGTTGCCCT
CAGTGAGAGGAATAGGGAAAAAGTATGTCCATTCCATCTT
CCTGGAGGTGAAAATCTCTCTTCATTTTTTAATACTGACA
ACTAGTGAAAAGAAAATTAACACATTTTGGAAACGGGCAT
CAAAGAAAAGAGATCTATAGACCCCATTTGGCCTAAGGAT
GACTTTTTGTGATTTCTATGCTAACAGGAGGTCATTGAAG
GAATAAGAATCTTTACTTGTGTGTGGTGATGTGGTCAGGA
GGTATGGTGGGAAAAAGGGAGGGATAATAGAGAGATAATG
TTGGAGCTTGGGGATCTATGCAGCATGGCTTAGAAGTTAG
ACACGTTTAAAACAGACCACAGCTTGTCACTTGAGGGAGC
ACTCCTGGCTTCTGGGAAAACTTTAGTGCTTGAAATCCTG
TGTTCAAGTGTGTTGGAGTACTGTGAAACTCAAAAAAAAA
TTTACCTAAATGAAAACTGTTTTTCTGATTATAAAATTAA
TATAGTTCCCTGTTGGAAAATTAGGAAAACACAGGCAAAG
AGAAAGAAGGAAATAATACTTAAACCCTTTTTTCAGAGAC
TACCATTAATATTTTAGTGTGTTCCTTCTATTCATTTTTT
AAGTCTGTCTATCATGTATGTGAATGACACTGTGGCTATT
CCTTTTGCATATGGTTAACCACTTTTTTTCACTTTAATTA
TATCATGAATGTATTCCCCTGGCAATGAATATTTTGGAGG
GAGCATGACTTTTGATAGCTTCATGGTATTCCATTATGTG
AAATTTGGGAACAGTTCTACTGTTATATGGTTTGTTGTTT
ATGACTTCTCAGTATTATAAATAGTGCTGTGATGGGAACG
TAAGAAATGTTTGGCCACATGTCTCATTAATTTTTAGAAC
TGGGATTACTTGAGCAAAAGGCATTTAAGGCTTTTGATTT
ATATAACTGGATTATTCTCCAGAAAGATTACCAATTTACA
TTCCCACCAGTGGTATGTAAATCCCTGCTACACTGCAGTC
TTCCAGGTATTGAGTGCTATCATTTAAAAAAATCTTCACA
AATTTGCAGCCAAATAGGTGTCATATTATCTTATTTATAT
TTATTTTACCAGTAATTGCCACTAAAAATTAAATAGCATT
TCTCTTTTTTGTCTTTTTTTTTTTCTGATAACTGCTTTTT
GTTATTTGTACATTTTTTTCCTATTGTGCTTTTCTTCTTG
TTTGTTAGATGTGTTACAAGGATGTTTTTCAAGTTTGTTA
TTGCCTTTTAATTTTGTATGTGATGATGACTTTTGACATA
GAGCAGTTTATAATTTCAAATCTATTATTCTTTCCTTGGC
TTCCTAATGAACTTTTTTGCTTAGAAGGTCCTTCACTACC
AGTCCAATTTTATCTGTCACTGCATATCAAGTGACCTCAA
AACTTAATAGCTTAAAACAACCATTTTATTGTATTTTATA
ATTTTTCATAGGTCAAGGATTTGGGCAGGGTTCAGCTGGT
GGGTTTTCTGCATTATGCATGGTGTTGAGAGAAGTCATTC
AATGTTAATTGGCTGGTGGATGGGCTGGTTTGAAGAGTCC
AAGATGGTATAGTTCATGTGTCTGGAGCGTTGGTGAGAAT
GGCTGGAAGGCTAGGCTCAACAGAGATGTCCAATAGAGTG
CTTGCATGTGGCTCATCCAGTGATCTTGGGATAGTTAGAA
CCTTTACATGGTAGCCCACAGCTGCAAAAGCAAGTGTTCT
AGGAAACAAAGAGGAAGCTGTAAGCCCTTTTATGACAAAG
CCTTGGACATCAGCTACTCTGTTGGTGAGAGCAATCTCAA
GCCTACTCACATTCAAGTGCGTGTCATGGGAAGTATAGCA
TGGAATCTGTGGCCATATTTTAAAATTGCCACAGCACCCC
CAAGATAGGTTAAATGTACACTTATATTCTCTTCTAGCTT
GTTTCTGCCTCTCTCCCTCCTCCTGCCCCTCCTCTTCCTT
TTCCTCCTCCTCCTCTTCCTTTTCTTCCTTTATAGAAATA
TTAAATCCTTAACCCATATGGAGATAATTTTATACAGATT
TATAATGAGGTTCAAATTTGAATTTTTTCCCTAGTAAATG
GTTTCACTGTAATTTTTTTTGTTGTTGGATAATCATTTCT
TTACTGACAGCAGCTAACTTTTATAGACACTAGGGACTGT
GTGAATGTTCTGTTAATGGAGAAAAAAGTACCCTTCATGC
TTTATGCTTCATTTTCTACCACTTGTCTCCCTAGTCCAGC
TTTCGGTCTAAGAAGCAACCAAGTACACTGCTGATGCTGG
GCTGGTCAGGGTGTGTCTGGGTGGCTTGGTTTCTCTGGGT
GGCTTGCTTTCCAGATAGACTTTCTTGGCTAGAAGAGCTC
TGAGACATGGGCCCTGATGGTTGACCTCATTTAGAGGGGC
TCCTACTTTTCAATCTACTCAAAATAGCAGGCTCTAGAAC
TTTTGAGAGTTCTGTCCCTTGGACTATTGCCCTGGGATGT
GTCTGAGGTAGTTTTGTTGTTATGATTCGAAGTGTGATAG
TTCCTGGGGGAGATTATTTCTGAGATGAAGTAACTTGATT
GTTTCTAGTGGGGAGAGCATTAACTCATTTCATTAACATA
CTAAGCTAAAAGAGGACAGAAACTTCCGTACCACAGGAAG
GTTTCCCTACAACCTCTCCCTCTAACTCAAGATCTTATCT
AACCCTGGCTCCACTCAACATTCCTCCACTCCAGAAGGAC
CTTCTGACCTGGCCCAGCTTCCTCACCCACATCTCGACTT
CCTCCTTTCTACTTCTATTATCACCAAGAAGTGCAGAGCT
CAGCCCTGTGTCAGAGCTCTTGAAATGTGAAATCCTGCTT
GGTCATTCGTTTTATTAATAGCTACCATCCCTATTGCTGT
TGTTGCTGCTGCTATTCACTTGCCTATATACCCTATAGTC
TGCTAACTTTACTGTAATATCTTATTTAATTACACCCAAC
AGTTTGTTGAGATAGCTACTAGTATTCCCATTTTTTAAAA
TGAGTGGATGGTGGTTTAGAGATGTTGAAAAATGTGTTCA
AGCTGTGTAGTTAGTAAATAAATGATGAAGCAGGACTTTT
AAGTTTGGTAGTCTGCTAATTTTTAGACACTGTGTTTCTT
CCTCCCTTCTCTCATAGTAATCCCCAGTTCCTAACTATAG
GTGGGTATTTCCACTTCTCCTCCCTGGAAAAGGGCCACAC
ACTGCTGATATTGTGGGTCACAGGGAGGGACATCTACTTG
AGGACATACAATCCCTGTCTGGCAGGGACCCACATTTGAA
ACTCAGTCCTCCTGAAGGTTTACTTACCTGATTCCTCTGC
TTCCAGCCAGCTCTTGTTGATGGGCAGGAGCCTCATTCTC
TTAAGACAACACACAGTAGAGACACGCTTTAGGTAATTGG
CCTGCCCTGTGAAAATTCCTGGCTGTTTTTTCAGGTGAGT
TTTCTTGTAACTTAACTGCAGCTCCGTGACTTACTGCTTC
TTTTCCAGGCTCTTCTAGGGAAAATTTGCGCCTGTGGCCT
GAGTCCAGAACACACCCTACTCTTCTCTGGAGAGAAGCAG
AGTCAGGGAAGGAAGAGATTGTGTAATGTGGACAGTGTTC
AGTGCTCATCGCTGAGGAATCTGAGTGTCAGTTTGCCTTC
ATCATGGGTGGAGGGCTCCGCAGCTGGCGGAAGGCCAGCT
GCAGTGTAAAGGTAGGACTCAATGGCGAGGACTTCCTGGG
GTGGAGGAAGTAGAGAAATCAAAGGACGCTCCCTGAGGTT
ATGCCCCTTTGCTCCCTGTGTTCATTTTCTGGAGCTGCCA
TAACAAAATACACAGCCCAGTTGGCTTAAACAACAGGAAT
TATCTTACAGTACTGCAGGCTGGAAGTCCAAAATCAAGGT
GTCTTCAGGTTTGGTTTCTCCTGAGGCGTCTCTTCTTGAC
TTGCAGATCATTGCCTTCTCACTATGTCCTCAGATGGTCT
CTCCTTTGTGTGCCCCTGGTATCTCTTTTTGTGTCCAAAT
TTCCTCTTCTTATAAGGACAATAATCAAAATAGATTAGGG
CCCACCCTAATGACCTCATTTTAACTCAATCACCTTTTAA
AGGACCCTAGCTCCAAATACAGCCACATTCTGAGGTCCCA
GTGGTTAGATCATCAATATGTGACTCTTAGGGGGAACATA
ATTCAGCCCAAATGACTCCCTTTTGGCCATTCTGAGAATA
CTAAGCAGTGGAGACCTGAAGTTTTAGCACCTCTGGACCT
GCCAGACCTCAGAGAGCATGAATGGGAGAGAGAATGGCCA
ACCTAAGGTTAAGTAAATGAATAATGAGTCACAAATGTAG
CAACAATTTGATCATCAAATTTTGTGTTTAATATAAATCT
TGGCAAGGGAAACTTATTGGCATGTCTTCAGGGTCAAACA
GTTCTCCTACCTGTTTTTCTATTTATTTCACAAGGAATTA
GATGTTTTCATGTTAAAAAAAAAAAAAAGAAAAGAAAAGA
AAAGAAAAACTAAATCTTTATAAAACCTTAGCAGAGTCTC
CAGGGAAGTTGTGAATTGTGTGTTTTGGTCCATTAAAAAA
AAAAAAAAAAAGTATTGTATTCTCCAGAGGAAGGCATTGG
TCAATTTTGTGACAGAGACTGAAATTGAGGCCAAATATTA
CAATTTCACTCTTGATATTTATCTGGGTTAGGATGTGTAC
AAACCTTGTGACCTAGTATTACAAGAAGATTTTGTTTGCT
TTGCGTTAGTGAGCCTACTTGAACATTTTCTACACTAGAA
GATTTTGGTAGTGCTTTGCTTCTATTGCAGCCTATATGGG
TAATGATTGTAAAATCATCTTGAGCTAATGCTTTTGAAAA
GTCTTTATCTCTGAAACCAGATTGTAGCTCTGAGTAAGCA
GGGTCCTTGTCTTACATTGGCTTGATTCTCCTAAGCATAA
AATTGAGTAATTTTACTCATTACCTACTACTTATAAGTCA
ATGTGTCCAACCTTCTCTGTTGCAGACACTGTTGGTTGCC
CACCAGGGAGTTATTTCCCCCTTTCTACCTTGCTATCAAA
ACCCTGAATTTAGTAACCCTCCTCTGAGGGGTCATGTTCT
TTCTAAGAATTTAGTCTCTACCCAATCATAGATGGTAAGG
TGAATCTTCATTGGTTTAGGCAAATTTATGGTGGCCTTTC
TTTGTCTGGTGATTGTTTAATCAGGGATAGATTATGCTGA
TTCTTGACAAGGAAAGATAAGGGGACATCTGGTGGAGGGA
CACAAGATTGGGACATTCTCTTTTTCTGCCTCTGAAAATT
GTTGATAGCATATGAAACGTGACCCACAGCAGATCTTGAG
ATTGTGGAGGAAAACTGCAGAATAACTGAGCTAGATCTAT
ACTATATCATGTCAGTGAATTAATCCACCTTGAAATTGCT
CTATCTCCACACTTCATGTTATGCACAATAATAAATGTCC
TTATTGTTTAAGCTACTCTTGGTTAGATCTTCTATCATTT
GCTACCCAAATTATCTTACACAGACTTTGGAAAGTTGATG
TTGCCTGGGAAGCTGAGTGTCTTGGTCCATTTTGTGTTGC
TGTAAAGGAATCTCAGAAACTAGGTAGTTTATAAAGAAAA
AAAAGTTTATTTGTATCACAATTCTGATGGCTACAGAGCT
CAAGATTAGGCATTTGCATCTAGTGAGGACCTCGGGGGCT
TCCACTCATGGTGGAAAGTGAAAGGGTGCCAGCACATGCA
GAAATCACATGGTGAGAGGGGAAGCAAAAGAAAGGTTGAT
GCTGCCAGGCTCTTTTTAACAACCAGCTCTCATGGGAACT
AATAGAGTGAGAACTCAATCACCTCCTAGGAAGGGCATTG
CTCTATACATGAGGGATCCACCCCCATGACCCAAACACCT
TCCATTAGGTCCCACTTTTAATATTGATGTACAAATTTTA
ATATGATGTTTGGAAGCAACAAACATCCAAACCATAGCAC
CAAGTTTAAAAACTTCCTTTCTCACATATGAAAAGAGAAA
GAAGGCAGCTATGTTTGACAAGCACTTCTGGCTGGTCTGT
CTCCTGAAGAATCTTCTCTGCTAATGTTCTTCGAAGACCT
GCTACTGATGGGAAAACTATTTCCTAAGATTGATCTGTTT
GAAAAAGAGAATATATTCAATAGGTAGCAAAGAAAGATGT
CTTCCAATGAATCCAGGGGACAGGATTCATTGTTGATGAT
TTTCTGGATACCAAGAAGAGATTCGAGCCAGATAGGCATT
AGTTGATTGCAGCAATTTTTGCACAAACATGATTTCAAAG
TGTGACACTCATCTTGCCAACTTGAGATTGAGGTAAGGAT
CAAGCTGTCAGGTCTCTGAGCCCAAGCTAAGGCATCATAT
CTCCTGTGACCTGCACGTATACATCCAGATGGCCTGAAGC
AACTGAAGATCCACAAAAGAAGTGGAAGTAACCTTAACTG
ATGACATTCCACCATTGTAATTTGTTTCTGCCCACCCTAA
CTGATCAAGGTACTTTATAATCTCCCCCACCCTTAAGAAG
GTTCTTTGTAATTCTCCTCACTCTTGAGAATGTACTTTGT
GAGATCCACCCCCCACCAGCAAAACATTGCTCCTAACTCC
ACCACCTATCCCAAAACCTGTAAGAACTAATGATAATCCC
ACCACCCTTTGCTGACTCTCTTTTCGGACTCAGCCCCCCA
CCTGCACCCAGGTGAAATGAACAGCCTTGTTGCTCACACA
AAACCTGTTTGGTGGTCTCTTCACACCGATGCATGTGACA
CTAGCCAGGGATGGAGAGTGTGTAATACTGAGAGTAGGGT
GGGAAATGAGCACTGTCCAGGCGTAGGGGCATGCTGGCAA
GCACATATCTGACACTAGGGAGCAATGAGAGCTGCCTGTG
TTGGGATTTCAAACACGAATAAATTCATTAATGGGACTGA
CAGTCATTGAGTGCATAGAGTATGTCAGGCAAGGTGCTGG
AGAAAGAAGGAAACATGGTCTTTGCCCACAAGGAACATAT
AGTCTACTGTACAGTCCAGCTTTTAGGCAATCCCTCCCCA
ACCCCACCACTGTATGTCAATCCCAATTTGGTGCCTTGAT
GCTTTAGACATCTCCTCCCACTGCTAAGTTGTAGTATTAA
TGGAGAAAAAAGTGCGTGTATGCCAGCTGCTCTTACATAT
ATTCTATATGATAGAATCCTTGTTATTATCAGGATTCAGG
AATGTAGTCAGTTTAAGGCTGTGAAGAGTTACTAAGCACC
TACTTATGAGCCAGACGGTGTAGGGCATACAAAGGTGAAT
GAGCTATCCTGTACTTCTAGGAAAAAACAGCTCAGTTGGA
GTTATATGATTTGCACACTAAAAGTTAGAGAAAGCAGCTA
GGCGAAAAGCAGCATATGAATGGAGCAGACAATAAATGTC
AAGGGAGTTTAATCCAATCCAACATATATATGTTGAGCCC
TTCAGTATGTCAAGTGTGAATCAGGCTCCTAAGACATAGG
AATGGATGAGTTCAATTCTTTCCCTTCTAGGAGCTCACTG
TGAAAAAATGATACAATACTACTAGTTGTAATCGGCTAAC
ATTTATTGAGGACTAATTATTATTAAACACATCTCTATGC
TTTCTATATAATAGCTCATTTAATAATTAATCCTGAGGGG
TAGATGCTAATATTATCCCTATTTTACAGATAAGGAGACT
GAAGCATCTAGAGTTGAAGTAATTTCTACAAGATCACAGG
TTAGTATGACAGGTAAGAGATTAATGAAGAATTTATTCAT
CAATCTTACCTGTAATAGGTCTAGATACGGAAGAGCTAGG
ATCTTTAGGCAGAAGATCTGTGATAACAATGAATTGCTAG
CCTACTATGGGACAGTGATATGGATTAGGGAGTGGGTTAA
GTTGTGTGAATATTCCCTCAGCACTGCTAGAAACCCCAGA
GCCCAGTGATATCACTGCCAGACAAGTGTGCAGTGCCTAA
AGCCATTGAGAATAGGAATCTGAGTCTGAGGCCAGCCTGG
AAAACATGCTTAGAACCCCATTTCAGAGAAAAAAAAAGTA
GCCGGGTATAGTGGGGAGCAACTGTAGTCCCAGCTACTTG
GGGGGCTGAGGTGGGCGGGTGACTTGAGCCCAGGAGTTTG
AGACTGCAGTGAGTTCTAATGACATCACCAAACTCCAGCC
TGGGTGACCAAGCAGACCCGGTCTCAAATAGAAAGGAAAG
GGAAGGGAAGGGAAGGGAAGGAGAGGGGAGGGGAGCGGAA
GGGAAAAAAAAGAAAGAAAGAAAAGAAAGAAAAAGAAAAG
AAAGGAGGGAGGGAGGATGGGAAGAAAGGAAGGAAGGAAG
GGAGGGAGGGAGGGAGGAAGAGAGGGAGGAAGGGAGAAAA
AATAGGAATCTTAGAGGGAAAGTAAGTTGTGGTAGGGTGG
CAGCTTTCTTCTGTCCACATGTGCTGAGCTGAGGTTTATT
TGGGACATTTGGTAGTGGAACATCTTGTGTTAGAATTCCA
TGGAAAGTTAGTGAACACTACCATGTTAGAATTCCACGGA
AAGTTAAAACCAGACTAGGGGACAGTCTCCCAATCATGCT
ATCTAAATAAGGTCATCATCAGCAACACCCAGTGAATGCC
ACAGGGGGCTGCTTGGTACTCTGCTTTGGGCTCAGATAGA
CTAAGGAGTATGGGGAAGGCAGTTCCTGGTCTGTAGCGTC
TTCTCCTCCTGAGGGACCCAGGAACTCTCTTCTGCTAGGC
AAGTCTTAAGTAATCTTTTCAAAATTATAAAGCCCATGAT
AAGTCTTACCCTGGGATGGCATATGACCTACATTTGATAG
GGGTTCTAATCTTTCACCTACAAAGCTATGGACAGCTCCA
AAATGAATAGTTCCTTTAGATTGTAAAGATAGATTTCTAC
TCACTGGAACTGAGTTCTTGAATTCACCATGACCTCCAAC
CTACATTCTACACATTTTTCTTCATTCTTGGTACATGTCA
TACCTTATCCTGTAGGCAGGAGCCAACTACCCAACTACCC
TCCCACCACCCCCACCAAACTAATTTATCTCTATTCCCTA
GAAGACTCCTCTGAATAGAAGACAATGCTCCTCAGTCTCC
AGGAAGAATCTGAAATGGGTAAATAGGAAAGAAAGTCAGA
GAGCAAAAGATAACTCTCTCTTAAAGCATTTGTTCATTCA
TTCATTCAAAATATATTTATTAACTACTACTCAGGAGGCT
GAGGCACGAAAACTGCTTAAACCCGGGAGGTGGAGGTTGC
AGTGAGCCGAGATTGTGCCACTGGACTCCAGCCTGGACGA
TGGAGTGAGATGCTGTCTCAAAAAAACCCAAAATGCTTAT
TGAGGTCCTACTTGGTGCTATGCTCTGTGATAGACACTAG
AGACGCCATCATGAACAAGATAAACATCTCTGCTCTCAGG
AGTTTATAGTCTGAAAAAGACAGAGAAGGTGACAAAATAT
TCAATTATAAATTTGAATAAGTGCTTCCGAGGATAAAAAC
TGGATAATAAGAGGCAAAGTGTGGAGGGCAAACCTACTGT
ACTTTTGTGGTCAAGGAAGGAGGTCACATTAAAACAAGAC
CTGAGGATCAAGGAATCAGTTGTGAAAAATCTTTCTAGGA
CGAGTATACACTGTACTTTGAGACACTGTGGTAAGAAGAG
ACTTGAGTGTTCAAAGAATTAAAAGACAGGACATGTGGCT
GGAATATTGAGGGGAAGGAGAGTATTAGAAAATGAGATTG
GGGCTGGGTGTGGTGGCTCACACCTGTAATCCCAGCACTT
TGGGAAGCTGAGGCAGGAAAATCCATTGAGTCCAGGAGTT
CGAGAACAGCTTGGGTATCATATTGATACCCCATTTCTAC
AAAAAATACAAAAATTAGCTGGGCGTGGTAGCACATACCT
GTAGTCTCAGCTACTTGGGAGGCTGAGATGAGGCAGGAGG
ACTGCTTGAACTTGGGAAGTTGAGGCTGCAGTGAGCTATG
ATCTTGCCGCTGCATGCCAGTCTGGGTGACAGAATGAGAC
CCTGTGACAAAAACAACAACAACAACAAAAGATCGAATAG
AAAATGAGATTGGAGAGGTTGGAGAGGTTGGCAGGGGCTG
TGGAAAGGATTTGGACTTTGGATTTTATTCCAAATGTGGT
GGGAAGTCAACCTCGCAATGGCAGCTCCCCCACCCTACTA
CCATTTACTAAAAACTACGTAATATCATTTCTAGAGTGCA
GGAAAGAATGCCTGCATGGGGAGTGATAAGGGAGGAATAT
TTGGTTTCCTATGATATCACCAGGCTTTTGAAAGAAGTGC
GCCTGACTATAAACAATGCTATGTCAAGTATGTGATTTAC
AACATCAGGATTAGCACTGTTAATATAATAAATTGTCCTT
CAAAAGAGAACTTGAACCAATGTTTTAAAAGGAAGTTCTG
ATTGAAGTAATTGTGAAACCTTCAGATTTGACTCAGTTTC
CCACCCAACTTCCTCAGTGATATAACCAAAGTGACACAGG
GTCAAAATAAGTACATCTTTATGGAGTATGTATTCCATGC
CTAATACTGTGATAGATGTGGTGGCTTCAAAGACATGTGG
ATGGCTTCTGCCCTCAAGGACTTTAAAATATAGTAGGGAT
GGTAGAAAGAGTACACTAGCACAATCCCTTGAAATGCATG
TAACCCCGCTTTGGATTTCTAATTGGCATATCACATGCAC
AATTCAATCTGATCAAGGGATGGGGATTGGAAAGATAACT
TAGGAGTCATTAATGAGGGTTGACCAAGCAAAGAGGTGAG
CACAGACATGGATGGGGTGCCTATTATGTGACAAGACACT
GTCACAGACACAGGCCTTACAGCTTTTAGGAGCCAACATA
GCCATTACAGAAAACAGGTTGATTACCTCAAGAGCCCTCT
TAGATCAGCCCTCTTAAATAACTTCATCCTTCCTGGGGTT
CAAGCCTTGGGTCAGAGTGTTGAGTTGAGTTTCTAACCAC
TCAGCTATTGGCATATTAAAATACCACCCAGAAGAGGTGT
TTTCTTTGGTTTATATTAGGAGTTACTGTTATTTGATGGT
GTCCCTTTCAAAATTCACTTTGAAATTTAATCCCCAATGC
AATAATATTAAGAGGTATGGCCTTTGGGAAGTAATTAAGT
CACAAGAGCTCTGCCCTCATGAATGCAATCAGCACCCTTA
AGAGAGGGCCTCCCACTGGAGGATGTAGCAACAAGGCACC
ATCTTGGGAGCAGAGAGCAGCCCTCACCAGTCACTAATGC
TACTGTGTCTTGATCTTGGACTTCTCAGCTTCCAGAACCA
AGAAAATAAATGTCTATTGTTTATACATTACCCACCCTGT
AGTATTTTGTTATAGCTGCTCAAATGAACCAAGACAGAAT
CCTCCTTTATCCCTTAGTGGGCCTGCTCGTCATCCCAGGC
ATTGTGACATCTCTCCTTCAGGCCTCCTCCTCCAGTGCAA
CTTATCCAAAGGATTCAGACTTTGAGATGGCTCGTTCCTT
CTCAGTCATGAAGGAGAAAACTCAGAAGATATTTATAAAG
AAAAAAAGTTTATTTGTATCACAATTCTGATGGCTACAGA
GCTCAAGATTAGGCATTTGCATCTAGTGAGGACCTCGGGG
CTTCCACTCATGGTGGAAAGTGAAAGGGTGCCAGCACATG
CAGAAATCACATGGTGAGAGGAAGCAAAAGAAAGGTTGAT
GCTGCCAGGCTCTTTTAACAACCAGCTCTCATGGGAACTA
ATAGAGTGAGAACTCAATCACCTCCTAGGAAGGGCATTGC
TCTATACATGAGGATCCACCCCATGACCCAAACACCTTCC
ATTAGGTCCCACTTTTAATATTGATGTACAAATTTTAATA
TGATGTTTGGAAGCAACAAACATCCAAACCATAGCACCAA
GTTTAAAACTTCCTTTCTCACATATGAAAAGAGAAAGAAG
GCAGCTATGTTTGACAAGCACTTCTGGCTGGTCTGTCTCC
TGAAGAATCTTCTCTGCTAATGTTCTTCAAGACCTGCTAC
TGATGGGAAAACTATTTCCTAAGATTGATCTGTTTGAAAA
GAGAATATATTCAATAGGTAGCAAAGAAAGATGTCTTCCA
ATGAATCCAGGGACAGGATTCATTGTTGATGATTTTCTGG
ATACCAAGAAGAGATTCGAGCCAGATAGGCATTAGTTGAT
TGCAGCAATTTTGCACAAACATGATTTCAAAGTGTGACAC
TCATCTTGCCAACTTGAGATTGAGGTAAGGATCAAGCTGT
CAGGTCTCTGAGCCCAAGCTAAGGCATCATATCTCCTGTG
ACCTGCACGTATACATCCAGATGGCCTGAAGCAACTGAAG
ATCCACAAAAGAAGTGGAAGTAACCTTAACTGATGACATT
CCACCATTGTAATTTGTTTCTGCCCACCCTAACTGATCAA
GGTACTTTATAATCTCCCCACCCTTAAGAAGGTTCTTTGT
AATTCTCCTCACTCTTGAGAATGTACTTTGTGAGATCCAC
CCCCACCAGCAAAACATTGCTCCTAACTCCACCACCTATC
CCAAAACCTGTAAGAACTAATGATAATCCCACCACCCTTT
GCTGACTCTCTTTTGGACTCAGCCCCCACCTGCACCCAGG
TGAAATGAACAGCCTTGTTGCTCACACAAAACCTGTTTGG
TGGTCTCTTCACACCGATGCATGTGACACTAGCTAGGGAT
GGAGAGTGTGTAATACTGAGAGTAGGGTGGGAAATGAGCA
CTGTCCAGGCGTAGGGGCATGCTGGCAAGCACATATCTGA
CACTAGGGAGCAATGAGAGCTGCCTGTGTTGGGATTTCAA
ACACGAATAAATTCATTAATGGGACTGACAGTCATTGAGT
GCATAGAGTATGTCAGGCAAGGTGCTGGAGAAAGAAGGAA
ACATGGTCTTTGCCCACAAGGAACATATAGTCTACTGTAC
AGTCCAGCTTTTAGGCAATCCTCCCCAACCCCACCACTGT
ATGTCAATCCCAATTTGGTGCCTTGATGCTTTAGACATCT
CCTCCCACTGCTAAGTTGTAGTATTAATGGAGAAAAAGTG
CGTGTATGCCAGCTGCTCTTACATATATTCTATATGATAG
AATCCTTGTTATTATCAGGATTCAGGAATGTAGTCAGTTT
AAGGCTGTGAAGAGTTACTAAGCACCTACTTATGAGCCAG
ACGGTGTAGGGCATACAAAGGTGAATGAGCTATCCTGTAC
TTCTAGGAAAAACAGCTCAGTTGGAGTTATATGATTTGCA
CACTAAAAGTTAGAGAAAGCAGCTAGGCGAAAAGCAGCAT
ATGAATGGAGCAGACAATAAATGTCAAGGGAGTTTAATCC
AATCCAACATATATGTTGAGCCCTTCAGTATGTCAAGTGT
GAATCAGGCTCCTAAGACATAGGAATGGATGAGTTCAATT
CTTTCCCTTCTAGGAGCTCACTGTGAAAAAATGATACAAT
ACTACTAGTTGTAATCGGCTAACATTTATTGAGGACTAAT
TATTATTAAACACATCTCTATGCTTTCTATATAATAGCTC
ATTTAATAATTAATCCTGAGGGGTAGATGCTAATATTATC
CCTATTTTACAGATAAGGAGACTGAAGCATCTAGAGTTGA
AGTAATTTCTACAAGATCACAGGTTAGTATGACAGGTAAG
AGATTAATGAAGAATTTATTCATCAATCTTACCTGTAATA
GGTCTAGATACGGAAGAGCTAGGATCTTTAGGCAGAAGAT
CTGTGATAACAATGAATTGCTAGCCTACTATGGGACAGTG
ATATGGATTAGGAGTGGGTTAAGTTGTGTGAATATTCCTC
AGCACTGCTAGAAACCCCAGAGCCCAGTGATATCACTGCC
AGACAAGTGTGCAGTGCCTAAAGCCATTGAGAATAGGAAT
CTGAGTCTGAGGCCAGCCTGGAAAACATGCTTAGAACCCC
ATTTCAGAGAAAAAAGTAGCCGGGTATAGTGGGGAGCAAC
TGTAGTCCCAGCTACTTGGGGGCTGAGGTGGGCGGGTGAC
TTGAGCCCAGGAGTTTGAGACTGCAGTGAGTTCTAATGAC
ATCACCAAACTCCAGCCTGGGTGACCAAGCAGACCCGGTC
TCAAATAGAAAGGAAGGAAGGAAGGGAAGGGAAGGAGAGG
GAGGGAGCGGAAGGAAAAAGAAAGAAAGAAAAGAAAGAAA
AGAAAGAAAGGAGGGAGGGAGGATGGGAAGAAAGGAAGGA
AGGAAGGGAGGGAGGGAGGGAGGAAGAGAGGGAGGAAGGG
AGAAAAATAGGAATCTTAGAGGAAAGTAAGTTGTGGTAGG
GTGGCAGCTTTCTTCTGTCCACATGTGCTGAGCTGAGGTT
TATTTGGGACATTTGGTAGTGGAACATCTTGTGTTAGAAT
TCCATGGAAAGTTAGTGAACACTACCATGTTAGAATTCCA
CGGAAAGTTAAAACCAGACTAGGGACAGTCTCCCAATCAT
GCTATCTAAATAAGGTCATCATCAGCAACACCCAGTGAAT
GCCACAGGGGCTGCTTGGTACTCTGCTTTGGGCTCAGATA
GACTAAGGAGTATGGGAAGGCAGTTCCTGGTCTGTAGCGT
CTTCTCCTCCTGAGGGACCCAGGAACTCTCTTCTGCTAGG
CAAGTCTTAAGTAATCTTTTCAAAATTATAAAGCCCATGA
TAAGTCTTACCCTGGGATGGCATATGACCTACATTTGATA
GGGGTTCTAATCTTTCACCTACAAAGCTATGGACAGCTCC
AAAATGAATAGTTCCTTTAGATTGTAAAGATAGATTTCTA
CTCACTGGAACTGAGTTCTTGAATTCACCATGACCTCCAA
CCTACATTCTACACATTTTTCTTCATTCTTGGTACATGTC
ATACCTTATCCTGTAGGCAGGAGCCAACTACCCAACTACC
CTCCCACCACCCCCACCAAACTAATTTATCTCTATTCCTA
GAAGACTCCTCTGAATAGAAGACAATGCTCCTCAGTCTCC
AGGAAGAATCTGAAATGGGTAAATAGGAAAGAAAGTCAGA
GAGCAAAGATAACTCTCTCTTAAAGCATTTGTTCATTCAT
TCATTCAAAATATATTTATTAACTACTACTCAGGAGGCTG
AGGCACGAAAACTGCTTAAACCCGGGAGGTGGAGGTTGCA
GTGAGCCGAGATTGTGCCACTGGACTCCAGCCTGGACGAT
GGAGTGAGATGCTGTCTCAAAAAAACCCAAAATGCTTATT
GAGGTCCTACTTGGTGCTATGCTCTGTGATAGACACTAGA
GACGCCATCATGAACAAGATAAACATCTCTGCTCTCAGGA
GTTTATAGTCTGAAAAAGACAGAGAAGGTGACAAAATATT
CAATTATAAATTTGAATAAGTGCTTCCGAGGATAAAAACT
GGATAATAAGAGGCAAAGTGTGGAGGGGCAAACCTACTGT
ACTTTTGTGGTCAAGGAAGGAGGTCACATTAAAACAAGAC
CTGAGGATCAAGGAATCAGTTGTGAAAAATCTTTCTAGGA
CGAGTATACACTGTACTTTGAGACACTGTGGTAAGAAGAG
ACTTGAGTGTTCAAAGAATTAAAAGACAGGACATGTGGCT
GGAATATTGAGGGGAAGGAGAGTATTAGAAAATGAGATTG
GGGCTGGGTGTGGTGGCTCACACCTGTAATCCCAGCACTT
TGGGAAGCTGAGGCAGGAAAATCCATTGAGTCCAGGAGTT
CGAGAACAGCTTGGGTATCATATTGATACCCCATTTCTAC
AAAAATACAAAAATTAGCTGGGCGTGGTAGCACATACCTG
TAGTCTCAGCTACTTGGGAGGCTGAGATGAGGCAGGAGGA
CTGCTTGAACTTGGGAAGTTGAGGCTGCAGTGAGCTATGA
TCTTGCCGCTGCATGCCAGTCTGGGTGACAGAATGAGACC
CTGTGACAAAAACAACAACAACAACAAAAGATCGAATAGA
AAATGAGATTGGAGAGGTTGGAGAGGTTGGCAGGGGCTGT
GGAAAGGATTTGGACTTTGGATTTTATTCCAAATGTGGTG
GGAAGTCAACCTCGCAATGGCAGCTCCCCACCCTACTACC
ATTTACTAAAAACTACGTAATATCATTTCTAGAGTGCAGG
AAAGAATGCCTGCATGGGGAGTGATAAGGGAGGAATATTT
GGTTTCCTATGATATCACCAGGCTTTTGAAAGAAGTGCCT
GACTATAAACAATGCTATGTCAAGTATGTGATTTACAACA
TCAGGATTAGCACTGTTAATATAATAAATTGTCCTTCAAA
AGAGAACTTGAACCAATGTTTTAAAAGGAAGTTCTGATTG
AAGTAATTGTGAAACCTTCAGATTTGACTCAGTTTCCACC
CAACTTCCTCAGTGATATAACCAAAGTGACACAGGGTCAA
AATAAGTACATCTTTATGGAGTATGTATTCCATGCCTAAT
ACTGTGATAGATGTGGTGGCTTCAAAGACATGTGGATGGC
TTCTGCCCTCAAGGACTTTAAAATATAGTAGGGATGGTAG
AAAGAGTACACTAGCACAATCCCTTGAAATGCATGTAACC
CGCTTTGGATTTCTAATTGGCATATCACATGCACAATTCA
ATCTGATCAAGGGATGGGGATTGGAAAGATAACTTAGGAG
TCATTAATGAGGGTTGACCAAGCAAAGAGGTGAGCACAGA
CATGGATGGGTGCCTATTATGTGACAAGACACTGTCACAG
ACACAGGCCTTACAGCTTTTAGGAGCCAACATAGCCATTA
CAGAAAACAGGTTGATTACCTCAAGAGCCCTCTTAGATCA
GCCCTCTTAAATAACTTCATCCTTCCTGGGGTTCAAGCCT
TGGGTCAGAGTGTTGAGTTGAGTTTCTAACCACTCAGCTA
TTGGCATATTAAAAATACCACCCAGAAGAGGGTGTTTTCT
TTGGTTTATATTAGGAGTTACTGTTATTTGATGGTGTCCC
TTTCAAAATTCACTTTGAAATTTAATCCCCAATGCAATAA
TATTAAGAGGTATGGCCTTTGGGAAGTAATTAAGTCACAA
GAGCTCTGCCCTCATGAATGCAATCAGCACCCTTAAGAGA
GGGCCTCCCCACTGGAGGATGTAGCAACAAGGCACCATCT
TGGGAGCAGAGAGCAGCCCTCACCAGTCACTAATGCTACT
GTGTCTTGATCTTGGACTTCTCAGCTTCCAGAACCAAGAA
AAATAAATGTCTATTGTTTATACATTACCCACCCTGTAGT
ATTTTGTTATAGCTGCTCAAATGAACCAAGACAGAATCCT
CCTTTATCCCTTAGTGGGCCTGCTCGTCATCCCAGGCATT
GTGACATCTCTCCTTCAGGCCTCCTCCTCCAGTGCAACTT
ATCCAAAGGATTCAGACTTTGAGATGGCTCGTTCCTTCTC
AGTCATGAAGGAGAAAACTCAGAAGATATTTGTCAACAAA
GAGTTGAAGGCAGCTTGTTGTGATCCAAGGCAGATGATTA
TTTAGAGTGCTAAGACCTCTAAACTTGGGTTTCTTCACTT
ACTGGTTGCATGACACTGAACAAGTTAATCACTGTAAATG
AAAATTTTCCTATCAATACAACTAATTTAGTGTCTATATC
CTAAGTTGTTGAAGAGAATCAAGTGAAATCAAATACACAA
AAGATCTGGGTAAGCTACCAAGTATTACATAGATACAAAC
CAGTCCTGTTAGGCATACTGCTAAGGTAAGTGACAGATGT
TAAGAGTGCCTGGCTCAATTCAACTCCCACCACTCCCTCT
CTGTGGAGTCACAGGGTCTAAGGATCCGTGGTTTCTCGTT
TTATCCATTTGATGCCGTGAGCATGGGTCTAGGGTTTATA
TCTTTTCAAGGGTCTGTTAAAATATTTGCGACATGTGAGA
CACGGCAAAAATGTAAACAAAACGTACAGAAAACTGCAAT
ATAAAAAAAGAAGTGAATGTTTAAGTTAATGTCTATGAAA
CATTTATTTTCAATTAGAAAAGAAATTGAATACCACTTAA
CTCTTACTGTGTTGTATATCAATTATTTTAAATGTGTGAC
ATGTGTGTATCTTCATATGCTTGATATAATAAAAAGTAGG
ACTTCTGAAAGGAAGTTTTTAGAGCCTGTGAGATATTTGG
GCAGCTTTGTTTAGATCTATGGAGAATGTGAAGCAAGAAC
AAAGGCCTTTTCTTTTTTTTATAGTTAAACTCACGTTTGT
CTGTTAGGATCTAGTATCATATTTACTTTTAACTGGATCA
TTAAATGCTCTTTTCACTTCTTTCCTTCCTTTGGTGTCTT
GCAACTTATCCACTTCCGCTAAAGAAGATGAACTAGCTCC
TTCTATTCAACTCCAACATTAGATATGCCCACTTTCTGTA
GGTTTGGGGAATGTTTGTATTTCAGGAAGGTCATCCCAAT
TCCCTCCCCCACATCCATCTCTCAACCTCGCTTCCTGTTC
TTGTGGTCTGCTATACGGGACTCTGGTTATTTGAAGGTAT
TTATTGAATTGTAAGAAGGCTTTTTGGCCAGGTGGTCCCG
AGCTGGAGCTAAGAGGCTTTGTGAAAACAGATGAACACCA
CATGGGGCTCCCTTCTTGCCTCTGCCACTCTGCTGCCTGA
TCGTGGGCAAGCCCTTTCCTGTCTGCTCTTCCACGAGCTT
CTCTGTGTAATGAGACGCATAGCATTCAGGAGAGTGGATG
AGCACTAAGACCCAGCTTTCATGTTCTGTTCTTCTGATTA
CACTTCCCAGTGACCCTGGCATACAAGTGTGTGCCCAGCC
ACTCAGCGGGGAGGCATATCCATAACCTGCTCAGTGGAAG
AGGTCAGGCTTCAGCAGAACTCGGTCCGCTGCTTTCTTCC
AAGCTGACGAAACTTTTCCAAATTTGGAAAGCAACTTAAT
GGATTTGGCTAATGAAGTGTTGCATAAACCAGATGATTAA
AAACAAAAGCATAACAAAGCTCTTTCATCTCAGGAAAAGA
AAGCCACTTGACATTTGTATTCCCCCCATTAATCACCTTG
CTTTCCCACAGGTTTCTTTGTGATGGTGGGTGGGGGATGT
TGGGGGTGTTGAGGTCACACTCCGGGGGCTGCGGGGCTGC
CGACAGCCATTCACTGCACTCTGCCTTACTACCTGAACCC
TGATTTGGCTCAGGTATCAGTGGCCACACTCTTCAGGGAG
AAGCACCTCTAGGAGGTGGAAGAATCTGGATTAGATAAGC
CAATTACAGAAATTCTATTCCTCCTGCCTGTGATTTTGTG
CTATGATTCCATCCAGTGTGATAGGAGGGGAAATCTACTA
GGGTGGCAGAACCTACTGGAAAAGTTCTTCTCATTTTTTA
AAAAGGATTCAAGGTAGGAGTGCTCCCTCTCTTCCTGCCC
CCTTTATCATTGTGTGTGTATATGATGCTTGACTCTGGAT
ACTACAGGAAAAAATATCAACAAACTGAGAATGGCAGAGA
GAGAAAATAGAAAGAATCTTGGTCCCTGATGACATTTTTG
AGCTTCTCATTTAAGCAACCTTGGAGCTTCTTTACTTTGG
AAGCTCTTATTGTGAGAGAGAATAATTTGTCCTTGTTGCT
CAGGGCCACTTCTAGTTGGATTTGCTGCTATAAGAGCATG
CTAACAGCTGAGCGAAGCTGCCTCTTTCGCTCCCATCTGC
CTCTCCCTTCTTAGAGAGCATTTGGGAGAGGTTATCATAA
AGGCAAGGGCACCATCAGAGTGCATGTCTCTTACCAGAAC
TTTCCAAACCAATCTACAATGTAGGGCAGAGGAGAGGGAA
AGTAAATCCCCTGTAGAATTGGTTGGGGTGGCGTGGGGCG
GGGGGCAAAGCCTAAAGTTGCCAGCCAAAAAGCTGACATT
TATTTGACTTCCTATGTTCTTAAACTTTGAAATTCATGTG
AAATTTTCATTCCAGATTTTAAAATGTCTTGTTCTTAATG
TAAAACTCCTCTTTTATCTACTTAACAGTTTAATTATTTG
GCACTTCCTACCATGTACATTTTCAATTTAAAGTGAGGTT
ACGCCAACCCCTGGCAAGGCTTGTGCCCCACATGATACCA
ACCAGCCAAGTACCTGCTTCCAGAAGCAATCTGTGGACAG
AGCTTGCAAAGGTCCATGAGATCACTGTTGCAAACCGGGG
AGAGGTCAGGGCAAGAGGAAGTATCTTGGGTGGATTGTAG
CAATTTTCCCCTCCCACAAATCCTCTGGCTGGAAAGTCCA
GGCAGGGAGTGATGACAGAAGCTAGGCACAGACCACATTC
CTGCCACAGGTAAGGTCTGTATGGGTGAACTTCTAGCCTG
CGCAGGTGGCCCTTGAAGGATGGCTGAGAGGCCAAGTGAC
TTGCTGCAGGCTGTCCTTCAGTGCCAGAGATGGCGTCTCA
CTTCCATTATGCTTCACAAACTCTGGCTGCTGTAGTTTCA
GTTAGGTGTAAAAGGAAAATTACCGACGTTATTTCAAATG
TTTCTCCTGTGCTGCCCCTACCCACCTACGCTATTTTTTT
TTTTTTTGGTGAAATCTGAATTCTCCTTTTGTTAAGGCTC
CCTGGACTATAAGCTCAGGGAAGCCAGGGACGTGGCCTAT
CCTGTTTCTTGCAGAATCCCCAGTGCCTAGAACTAAGTGT
GCAGATAGTATGTACCTCACAAACATTTTTTGAATGATGG
ACTTTGAATATATTGAATTAGGGATACTTTGAAGGCTATC
CTATAATAGGAAAGAAGAAAGTACTCTGAGGGCAACTATA
ATCTAAAACAAGTTCAGACAAGAGGGATGGAAAAGAACAA
ATGAGGAGAGGGCCCTGGACACCCAGGAGTGGATCCCAGA
AGGCATCCAAGGAATGAGATGCTGGAGGAGGCAGGAGTGG
GGACCTAATGCCAACTGCAAGAGGCATTGCTGTAGTTCTC
AGGAGCCCCGAGTGAGACCACAGCTCATCTCTCCCTGTGC
CAGAACCTCCATGGGCCTCGGTCCAGGGTCTGGGCCGCAT
GATGTTCTTGTGGGCCCTGGAGAAAACTGTGCCTCATCCC
CTTAGTGCCCCACCCAAGGCCTTACCAGGAGGACTGAATC
TGATGACAAGATTTTCCTCAGTCCCTGTTCAACAATCTCT
TCCTGTTTAATCATCCAGTAAAGTTTCAGGACACCTGTCA
ACTCAAAGTGGGGTGGTTTCTACATCCTGAAGGAGAGGCT
GTGGGGGAATCCCCTGAATTATTCCTGGTGGGAGGAGAAG
TAGGGGGCGGTGCTAAACTGCACAAGCTTGAGATAGCTAA
GCTGGCACAGTGGTGGTGGAAGAGACCCTTGTTAGACTGT
TCAAGGCCTTCTCTGCTAAGCATGTGGGGAGAGTTCAGTA
AGTGGCCGAGTGGGGCCAGGCATCCCAGCCTCCCTGCTAC
CCGGCTGTCTGGCAGTCTTTTACTTCTTGTGCTCTCTTCC
CATCAACAACAACCTGGCATTTCTCTTTCCAGACTCAAGA
ACTTTTGAATTCTTAGATTTTATTCCACCTGCTCCCTCAG
ATACCCTGCCTCTCAAATTGGTGTTTCCAAGGGAGGGAAA
AATTAAGCCAAAGGTTTCCCAGCTGCCTGTCTCAGCTGAA
AGGATCTCAGTAGTGTGTACAGTGGTTGGGCACATGGGCT
CTGGAGTCAGCTCACCTGTGTTCCACTCCTTGTTGTGTCT
TAACTGTCTAATCCTGGACAATGCACCAACATTGGTAGAC
TCTAGAATTCTCCTCCAAAAAAGAGGGTTAATAATGAACC
TCTGGGATTGTTCTGAGGATTAAAATAGATGATGTATGTA
AGGCATTTAACACTGGGCTTGCCACTGAGCAAGTGATCAA
TAAATGTCAACGATCATTATTTTTATGCTTCCTTTTTACC
TTTTGCCTACACTGCTAAGTGCTTTCACCTTGTTTCATGG
TGCGTGTGTTTGTGGAGAGTTAAGATAGGAACGATAGGGC
ACACAGGTATTTTTTGTCTTATTTTTCAACTCATCTGATA
CATAAAAAAATTTACTGCTACTTATTGAGGACTGGGCGTT
ACACACACTATGGTGTTTTTAAAGGATGTCCGCAAATTTT
CAGCACTCTTTCAAAAAAAGGAGGGGTCTAATTCTGCTCC
CCTAGAATACAGTCTGGTGGTAGTGACTTGCTTCTAACAA
ATAGAAGGCAATGGAAGTGATGCTATTGTGTGACTTTCCA
GCCAGGCCAGAAAAGATGATATGGTTTCATCTGTTTCTCT
CTCAAGTGAGACAAATGCCTTTGGAGCCCTGAGCTACCTC
ATAAGAAATCCAGAGACCTTGAAGGAACATGTGGAAGGAC
CATGTGGTGGGTCCCAAAGGGATAGAAGGAGGTGTCTGGG
GAGCCACAGCTGCTCCAGCCCCTGCTCCAGCTGTTCGTTT
TCCCAGCCCGGAACAAGACTTGTGAATGAAGAAGCCTTGA
AATTGACCCCAGCCCTAGCCACTGACCAGTCTGCCTCAGT
CTCATGGGAGACCCCGAGTCAGACTAGCTCAGCTTGGCTG
CTCGCAAATTCCTGGCCCACAAAACTCACAAGAGCTAATA
AACGACATTGCTTTTGCAAGGCACTAAGTTTTGAGTTGAT
TTGTTATGCATTGCTAGATGACAAATAAATGCATGATATC
AACTCATATCTCTGTGTGACAGGTATTGTTCTCTCAGTTT
CACAAATGAAGAAACTAAGGTTTAGAGAACTTGAGAAGCA
TATGTACAATACCACTAGGAAGACACAGAGCTGGGACACA
AACTTGTGTCCACGAGACTCCAGAGTTCATACAGGATGCT
CTGCACTAGGAGGCTGCCTCGTTGGATGCTGGAGGAGGTT
GAAAAAAATAGGAAAAATTGTGTTTTTCTGTATCTGCCCT
ACTAGCCTCTCACGATTCTAAGATTAAACACACGATCATA
CTGTGTTTGGAAGATCACCACCTGTTCAAAATACTCTAGG
CTCATAGTTAACTGGCAGAACTAGCCCCTGACGTGAATTT
ACTGAAAGACTCTGTGTCCTGCGTCTCCTTAGGAACAGTG
TTGGGTTTCAAAGTAAGCGTCAGGGCAGGGCTGCTAGTCA
CAGGGAGTGCTCAGCAGGCCCAGAGGGCCCAGGTTGCCCT
GGGGAAGCCTGGAGAAGGCTGTGAAGTTCCAAGCTTAAGG
CAGGCAAGGAAGGGCCATGTGGTGTGTGGTGGAAAATGGC
GGAGGAAGACAGAACAAACAAGGCTCAGGAGCGGGAGCAC
AGCGGAGAAGGAAGTGAGAAGAGCACGATATAACGGAAGC
TCTGAAGAGCAATGAGAGAAATCTTCACAGACTGGACGGC
TGAATGCTCCCCAGAGACACAGAAGGGCTCTGCTGCTGCC
GCCAAGGGGAAGCAATTGGTTTGATATTAGACCACAGGGG
ATTTACATGCCAAGGTCCACTTTAGAATTTTTATCCTAAC
CTCTGAATTCATGTGCTTCTAAAATGTATATTTAAATGTT
TCTGAGAAGACAGGGTCCTTTCATTCAGGTTAATGTCTAT
CAAGCACCTATTATGTGCTGGGTGACCAGTGACAATGGGA
CATATAGAATATAAATTAAACACATTTTCTGCCCAAGAGG
AACAGGGTCTGGAGGGAAATGATAATTTTTGGAGACCTAT
TGTGTGCCAGGTCCTATCTGGGGTGATTTACTTAAATTAT
CTCATTTAATCTTGACACCAATTCTATAAAATAGGCACTA
CCTTTATAAGAAGCTGAGCTTAGAGAAACTAAATAACATG
CTTAAAGTTATATACAGCATGCATGTGTGCTTTAACCCAG
GTTAATCTAATTCTAAGGCCCGTAATTGTTCCACTGTCGA
CCCTGCCTCTATGGGTTCATATTTCTGGGTGCAAATTCCA
TGGAACTGTGTACAGAGGACTTTGAGTCAGCAGAGAGGAA
GTGGTTAGACCTGCCTTGGAGGAGGTGCAGGAGGGAACGT
GGTTTCACAGAAGTTATTAGATCAGGGCAGTGTAGTGAGA
GGTGGAGTTTGGTAGTTAGAGAAGGACATTGTAGACAGGG
GAGTTGCAAGTCAGAGGGAGCAGTGTGCCGGGATGGAATG
GAGGAAGACGTAGTTGGAAAGACAGGCCAGGGCTAGACTG
TGAGACACAGTTTCTTTTAACTGGATCATTAAATGCTCTT
TTCACTTCTTTCCTTCCTTTGGTGTCTTGCAACTTATCCA
CTTCCGCTAAAGAAGATGAACTAGCTCCTTCTATTCAACT
CCAACATTAGATATGCCCACTTTCTGTAGGTTTGGGGAAT
GTTTGTATTTCAGGAAGGTCATCCCAATTCCTCCCCCACA
TCCATCTCTCAACCTCGCTTCCTGTTCTTGTGGTCTGCTA
TACGGGACTCTGGTTATTTGAAGGTATTTATTGAATTGTA
AGAAGGCTTTTTGGCCAGGTGGTCCCGAGCTGGAGCTAAG
AGGCTTTGTGAAAACAGATGAACACCACATGGGGCTCCCT
TCTTGCCTCTGCCACTCTGCTGCCTGATCGTGGCAAGCCC
TTTCCTGTCTGCTCTTCCACGAGCTTCTCTGTGTAATGAG
ACGCATAGCATTCAGGAGAGTGGATGAGCACTAAGACCCA
GCTTTCATGTTCTGTTCTTCTGATTACACTTCCCAGTGAC
CCTGGCATACAAGTGTGTGCCCAGCCACTCAGCGGGGAGG
CATATCCATAACCTGCTCAGTGGAAGAGGTCAGGCTTCAG
CAGAACTCGGTCCGCTGCTTTCTTCCAAGCTGACGAAACT
TTTCCAAATTTGGAAAGCAACTTAATGGATTTGGCTAATG
AAGTGTTGCATAAACCAGATGATTAAAACAAAAGCATAAC
AAAGCTCTTTCATCTCAGGAAAAGAAAGCCACTTGACATT
TGTATTCCCCATTAATCACCTTGCTTTCCCACAGGTTTCT
TTGTGATGGTGGGTGGGGATGTTGGGGTGTTGAGGTCACC
TCCGGGGCTGCGGGGCTGCCGACAGCCATTCACTGCACTC
TGCCTTACTACCTGAACCCTGATTTGGCTCAGGTATCAGT
GGCCACACTCTTCAGGGAGAAGCACCTCTAGGAGGTGGAA
GAATCTGGATTAGATAAGCCAATTACAGAAATTCTATTCC
TCCTGCCTGTGATTTTGTGCTATGATTCCATCCAGTGTGA
TAGGAGGAAATCTACTAGGGTGGCAGAACCTACTGGAAAA
GTTCTTCTCATTTTAAAAGGATTCAAGGTAGGAGTGCTCC
TCTCTTCCTGCCCCTTTATCATTGTGTGTGTATATGATGC
TTGACTCTGGATACTACAGGAAAAAATATCAACAAACTGA
GAATGGCAGAGAGAAAATAGAAAGAATCTTGGTCCCTGAT
GACATTTTGAGCTTCTCATTTAAGCAACCTTGGAGCTTCT
TTACTTTGGAAGCTCTTATTGTGAGAGAGAATAATTTGTC
CTTGTTGCTCAGGGCCACTTCTAGTTGGATTTGCTGCTAT
AAGAGCATGCTAACAGAAGCTGCCTCTTTCGCTCCCATCT
GCCTCTCCTTCTTAGAGAGCATTTGGGAGAGGTTATCATA
AAGGCAAGGGCACCATCAGAGTGCATGTCTCTTACCAGAA
CTTTCCAAACCAATCTACAATGTAGGGCAGAGGAGAGGAA
AGTAAATCCCTGTAGAATTGGTTGGGGTGGCGTGGGGGCA
AAGCCTAAAGTTGCCAGCCAAAAGCTGACATTTATTTGAC
TTCCTATGTTCTTAAACTTTGAAATTCATGTGAAATTTTC
ATTCCAGATTTTAAAATGTCTTGTTCTTAATGTAAACTCC
TCTTTATCTACTTAACAGTTTAATTATTTGGCACTTCCTA
CCATGTACATTTTCAATTTAAAGTGAGGTTACGCCAACCC
CTGGCAAGGCTTGTGCCCACATGATACCAACCAGCCAAGT
ACCTGCTTCCAGAAGCAATCTGTGGACAGAGCTTGCAAAG
GTCCATGAGATCACTGTTGCAAACCGGGAGAGGTCAGGGC
AAGAGGAAGTATCTTGGGTGGATTGTAGCAATTTTCCTCC
CACAAATCCTCTGGCTGGAAAGTCCAGGCAGGGAGTGATG
ACAGAAGCTAGGCACAGACCACATTCCTGCCACAGGTAAG
GTCTGTATGGGTGAACTTCTAGCCTGCAGGTGGCCCTTGA
AGGATGGCTGAGAGGCCAAGTGACTTGCTGCAGGCTGTCC
TTCAGTGCCAGAGATGGCGTCTCACTTCCATTATGCTTCA
CAAACTCTGGCTGCTGTAGTTTCAGTTAGGTGTAAAGGAA
AATTACGACGTTATTTCAAATGTTTCTCCTGTGCTGCCCC
TACCCACCTCGCTATTTTTTTTTTTTTTGGTGAAATCTGA
ATTCTCCTTTTGTTAAGGCTCCCTGGACTATAAGCTCAGG
AAGCCAGGGACGTGGCCTATCCTGTTTCTTGCAGAATCCC
CAGTGCCTAGAACTAAGTGTGCAGATAGTATGTACCTCAC
AAACATTTTTGAATGATGGACTTTGAATATATTGAATTAG
GGATACTTTGAAGGCTATCCTATAATAGGAAAGAAGAAAG
TACTCTGAGGGCAACTATAATCTAAAACAAGTTCAGACAA
GAGGATGGAAAAGAACAAATGAGAGGGCCCTGGACACCCA
GGAGTGGATCCCAGAAGGCATCCAAGGAATGAGATGCTGG
AGGAGGTTGAAAAAATAGGAAAAATTGTGTTTTTCTGTAT
CTGCCCTACTAGCCTCTCACGATTCTAAGATTAAACACAC
GATCATACTGTGTTTGGAAGATCACCACCTGTTCAAAATA
CTCTAGGCTCATAGTTAACTGGCAGAACTAGCCCCTGACG
TGAATTTACTGAAAGACTCTGTGTCCTGCGTCTCCTTAGG
AACAGTGTTGGGTTTCAAAGTAAGCGTCAGGGCAGGGCTG
CTAGTCACAGGGAGTGCTCAGCAGGCCCAGAGGGCCCAGG
TTGCCCTGGGGAAGCCTGGAGAAGGCTGTGAAGTTCCAAG
CTTAAGGCAGGCAAGGAAGGGCCATGTGGTGTGTGGTGGA
AAATGGCGGAGGAAGACAGAACAAACAAGGCTCAGGAGCG
GGAGCACAGCGGAGAAGGAAGTGAGAAGAGCACGATATAA
CGGAAGCTCTGAAGAGCAATGAGAGAAATCTTCACAGACT
GGACGGCTGAATGCTCCCAGAGACACAGAAGGGCTCTGCT
GCTGCCGCCAAGGGGAAGCAATTGGTTTGATATTAGACCA
CAGGGGATTTACATGCCAAGGTCCACTTTAGAATTTTTAT
CCTAACCTCTGAATTCATGTGCTTCTAAAATGTATATTTA
AATGTTTCTGAGAAGACAGGGTCCTTTCATTCAGGTTAAT
GTCTATCAAGCACCTATTATGTGCTGGGTGACCAGTGACA
ATGGGACATATAGAATATAAATTAAACACATTTTCTGCCC
AAGAGGAACAGGGTCTGAGGAAATGATAATTTTGGAGACC
TATTGTGTGCCAGGTCCTATCTGGGGTGATTTACTTAAAT
TATCTCATTTAATCTTGACACCAATTCTATAAAATAGGCA
CTACCTTTATAAGAAGCTGAGCTTAGAGAAACTAAATAAC
ATGCTTAAAGTTATATACAGCATGCATGTGTGCTTTAACC
CAGGTTAATCTAATTCTAAGGCCCGTAATTGTTCCACTGT
CGACCCTGCCTCTATGGGTTCATATTTCTGGGTGCAAATT
CCATGGAACTGTGTACAGAGGACTTTGAGTCAGCAGAGAG
GAAGTGGTTAGACCTGCCTTGGAGGAGGTGCAGGAGGGAA
CGTGGTTTCACAGAAGTTATTAGATCAGGGCAGTGTAGTG
AGAGGTGGAGTTTGGTAGTTAGAGAAGGACATTGTAGACA
GGGGGAGTTGCAAGTCAGAGGGAGCAGTGTGCCGGGGATG
GAATGGAGGAAGACGTAGTTGGAAAGACAGGCCAGGGCTA
GACTGTGAGACACAGTTTCTTTTTAAAGGAATATGGGCAA
AGGGAAGCACTGAGGTTTTGAAGCAGGAAAGTGACTTGAT
CAGATGTGCCTTTTAGAAAGGTCATCCTGGTAGCTCTGGG
CAGTTTTGTTAGGAACAGAAAGAGCCTGGCCATTTTCACT
TAGATGTTGCACTGACCTCTGAATCTCAAAAATCTCACAA
TGAAATGCATGATCTGTCTTCTTCCTGCTTGCAAACTCTC
ATCTCCTCCTGGGTGCCCAACTTGATAAGCACCTCACCAT
CCACCCAACTGACCAGGCCAGGGGCCTTGGCTTGTATAGA
GGTGGGTGTGCATGGATGCTGACAGAGCTTAAGCATCAGG
GGCCCTCACTCACATGAGCACTCTCCAGGCCCTGCACTGA
ATTTTGTGTTTGCAGCTTCGTAGTCAAGAGTTGTGCTAAT
TTCTTAGCTGTGCCATTTTTTCTCTTAAACTCTTTCTAAT
TTGGCTTTCAGCCACTACCTGCCACCTGGATCCCTGTGTT
AGCTTTTGCTCAGGTTAGCCTATTTCTCGTCCCACTGGAA
ATTTTATTCTCAAAGTAATTCTTCTAAAACATAGGTCAGA
TCATGTTATTCCTATGCTTAAAACCCTGTCATGGTTTTCA
CTGAGAGTAAAAGTCAAAGCCCTTCACATGCGCAGTAGGG
CTGTGCATCATCTGACTGCTGTTTCTTCTTTGAGTTTTTG
CCCATCACTCTTCCTTACACTTGTGCTGCTCTAGCCACAC
TGGCCTGGAGCCACTCCTCAACACTCAGGCCGCTCCCATT
GTAGGGCCTTGGCTCTAACCTTTCCCTCTTTCAGGAGGCC
CCTCCCACAGATATTCTGTTACCTCCCACAGGTCTGTGCT
CAAGTCTTGCCTTTTTAATGAGACCCATTCTGACTACTAT
TCTTTTTTCTTTCCAACTTGTAATTTAGGTTTAGGGGGTA
CAAGTGCATGTTTGTTACATGGGTAAATTGTACATCACAG
GGGTTTTGTGTACAGATAATTTTATCAACCAGGCAATCAG
CATATTATCTGATAGGTAGTTTTTCAATTCTCACCCTCCT
CCTACCCTCCGCCCACAAGTAGGCCCCAGGGTCTATTGTT
TCCTTCTTTGTGTCCATATGTACTCAATGTTTAGCTCCCA
TTTATAAATGAGAACATGTGGTATTTGGTTTTCTGTTCTT
GTATTAATTTGCTTAGGATAATGGCCTCTAGCTGCATCCA
TGTTGCTGCCAAGGACATGATTTCATTCTTTTTTATGGCT
ACATAGTATTCCATGGTGTATATGTACCACTTTTTTTTTT
TTTTAAATCCAGTCCCTCATTGATGGGCACCTATGTTGAT
TCCATTTCTTTGTTATTGTGAATAGTGCTGCAGTTACATG
TGCTTGTTTGACCATTATTTTTAATACTGCAACCTGCCCC
TTCCCCTCTCCCCTGCTGCCCTGGTTTATGGTATTTCCAG
AGATAGAAATCATATACTTTTATGTAACCTATGTATTAGC
CAATGCTCTATATCTATATATACTGACTTCCCAATTATTC
ATAACAATATTAACCCTTCAGAGAATTTTAAAACTCAGAA
ATCCTTTTTATGCCTATTCTCTCATAGGAATTATTGCCTT
CCTGTTATGCATAATAAAACTAAGCTCAGAGTTAAGTGAA
TTGTCTATTAATAACTACCAAATTTTGGCACCTACTCTGT
GCCAGGCACTATGAATATATCATGGACAATGCTTACAATA
GACCCATGAAATGAATATTGTTGTCTGCGTCTTGCAGTTG
AGAAAGCTTAGTGTTTGATGCTTATGTGATGGTCTAAGGT
CCCATTGCCTGTCACATCAAGGACTGCTTGATTCCAGAGC
CTGTTCTGTTTCCATTGTTGCTCCTGTTCATTTCATTTCT
TCATGCCGCCTCCCAGATGTGGGCTCAATAAGGGGAGATA
CCTTGACTTAGATTTCTTCTTATGCATTTTAGAGCTAATT
TTTTAAATTTTCCATATTTAAATTTTTATTGATGCCTAAT
AGATGAACATGGTTTCAGGGTACATGTGATAATTTAATAG
ATTCATGTAATTTGTAAAGATCAAATCAGTATACTTGGAA
TATCTATCACCTTATCTGTTTGCCTTTTCTTTATGCTAGA
ATCATTCAAATTCTTCTCTTCTTGTTATTTTCAAATATAT
AATAGCTTATTGTAAACTATAGTCACTCATGGATTTATTT
AACGCTAGGTCTTATTTATTCTATCAAACTGTATATATTT
ATACCTACTAATCAACTTCTTTTCATCCTTTCTCCCCCAC
TCCACTCTTTCCTGCCTCTGCAACCACCAATCTACTCTCT
ATCTTCATGAGATCCAGTTTTTAGCTCACACATGTGACTG
AGAACATGTGATTTTTTGTCTTTCTGTGCTTGGCTTATTT
CACTTAACATGATGACCTCCATATCCATCCATGTTGCTGC
AACAACATGACAGGATTTTTTTATGGCTGATTAACATTCC
ATTGCTTACATATGCCACATTTTATTTATCCATTCATCCA
TTGATGGACATTTACATTGATTCCATATTTTGACTCTTGT
GAATAGTGTTGCAATAAACATGAGAGTGCAGGGGTCATTT
TGATATATCTATTTCCTTTCTTTTAGATATATACTGAGTA
GTGAAATTGCTGGATCACATGGTAATTCTATTTTCAGTTT
TTTGAGGACCCTCCATACTTCTTCATAGTGGCTGTACTAA
TTTACATTTCCACTAATGGTGTAGGAAGGTTCCCCTTTCT
CTGCATCCTCACCAGCATCTGTTATTGCCTGTCTTTTGAT
AAAAGCCATTTTTGCTGGGGTGAGATGATATCTCATTGTA
GTTTTGATTTGCATTTCTCTGATGATTAGTGATGTTGATC
CTTTTTCATATACCTGTTGGCCATTCATATGTCTTCTTTT
GAGAAATGTCTATTCAGACTTTCTGCCCATTTTAAATTGG
ACTCTTTTATTTGCTATTGAGTTGTTTGAGCTTCTTATAT
ATTCTGATCATTAAACTCTTGTCAGAGAGGTAGTTTGTAA
ATGTTTTCACCCATTCTGTGAGTTGTCTCTTCACTTTGCT
AATTGTTTCCTTTGCTGTGCAGAAACATTTTAGCTTGATG
TAATCCCATTTGTCTATTTTTGCTTTGGTTGCTTGTGCTT
TTGAGGTCTTCCACAAAAACTCTTTGCCCAGACCAAAGTC
CTGGAATGTTTTCCCAATGTTTTCTTCTAGTAGTTTTATA
ATTTCAGGTCGTGGGTTTAAGTCTAATCTATTTTGATTTG
ATATTTGTTTAAGGTGAGAGATAGGGGGTCTAGTTTCATT
TTTCTGCATACAGTTATCTAGTTTTCCCAGAACCATTTAT
TGAAAAGACTGTCTTTTCCTCAGAGTGTGTTCTTGACACT
TTTGTTGAAACGGAGTTGGCTGTAAATGTGTAGACTTATG
TCTAGGTTCTCTATTCTGTTCCACTGGTCTGTCTGTTTTT
ATGCCAGTACCACCCTGATTTGGTTACTACAGCTTTATAG
TACATTTTGAAGTCAAGTAGTGTGATGCCTCCAGCTTTAT
TCTTTTTGTTCAGAATTGCTTTGGCTATTTGGAGTCTTCT
GTAGTGGTTTCATTTAAATGTTAAGATTTCTTTTTCTATT
TCTATAAAGAATGTCATTGATACTTTGATAGAGATTGCAT
TGAATCTATAAATTTCTTTGAGTAGTATTGTCATTTTAAT
AGTATTAATTTTTCTAATGCATGGACATGGAAAGATATTC
CATTTTTTTGTGTCCTCTTCAATTTGTTTCATTAGTGTTT
TATAGTTTGTCTTGTATAGTGCTTTCATTTCTTTGGTTAA
ATTGATTCCTGGGTATTTTACATTCTTTAAGCTATTATAA
ATGGGATTGTTTTCTTGATTTCTTTTTCAGACCATTTAAT
ATTGGTGTATATACATGCCACTGATTTTTGTATGTTGATT
TTTCATTCTGCAACTTTACTGAATTTCTTTATCTATTCTA
ACAAGTTTTTTTTTTTTGGTGGAATCTTTAGGTTTTTTAA
GTATAAGATCATCTCATCTGTAAATGAGGCTAATTTGTTT
TCTTACTTTCAAATTTGGTTGCCCTTTATTTCTTTCTCTT
GCCTGTTTGTTCCAGCCATAACTTTTAGTACTATATTGAA
TAAAAGTGGTGAAAGTGGACATCTTTTTCTTGTTCCAGAA
GTTAGAGGAAAACTTTCATTTTTTCCCCATTCAGTAAGTT
AGTTAGCTATGGGTTTGTTGTAAGCCACATTTATTATTTT
GAGGTTTGTTCCTTCTATATCCAGTTTGATGAGGATCTTT
ATCATGAAAGAATGTTACATTTTATCAAATTTTTTTAGCA
TCTATGGAAATAATCATATAGTTTTTGTTCTTGGTTCTGT
TAGTGTGATATATTATGTTTATTTGTTTGTATATGTTGAA
CCATTCTTGCATCCCTGGGAAGAATCCCACTTGATCGTGG
TGAATGATTTTTTTAATGTGTTGTTCAATTTGGTTTGCTA
GTATTTAGTTGAAAAGTTTTGCATCTATATTCATCAGCAA
TAATGACCTATAGTTTTTCTTTTTTTTGTTGTGTCCTTGT
CTGGTTTTTGTATCAGTGTAATGCTGACCTCATAGAATGA
TATCAGAAGTATTCTTTCCTCTTCAGCCTTTTTGAAGAGT
TTGAGTAGAATTGATATTCTACTCAATTTACATGTTTGGC
AGAATTCAGCAGTAAAGCTATCCGTTCCTGGGCTTTTCTT
TGATAGGAAACTTTTCCCTCTAGCTTTGATATCATTAATT
ATTATTCAGTTGTTGTGGTTTTCTATTTATTCCTATTTTA
ATCTTGGTAGGTTGTATGTGTCCAGGAATTCATCTATTTC
TTCTATATTTGTTAGTTTGTTGGTACGGCATTGTTCATAA
TAGTCTGTAATGATGCTTTGTATTTCTGTGATCTCAGTTG
TTATGTCTCCTTTTTCATTTCTGATGTTTTTTATTTGAGC
CTTCTTTTTGTGTGTGTATGTAGCCAAGGATTTGTCCATT
GTGCTTTTCTTTTCAAAAAACCAATTTTTGTTTGTTGATT
TTCTATATTTTTTTCATCCCAATTTCATTTATTTCTGCTG
TGATCTTGATCACTTCTTTCCTTCTACTAATTTTGGATTT
GGATTGTTCGTGCTTTTCTAGTTCCTTGAGGTTGTTTATT
TGTGGTCTTTGTACCTTTTTGATAAAAGCATTTATTGCCA
TAAACTCCTCTCTCAGTACTTTTACTGTATCCCATAGATT
TTGTTATGTTATATTTCTGTTTTCATTTAAGAATTAAAAA
AAAATCTTCTTAATTCCTTCATTGACCCATTGGTCATTCA
GGAGCATGTTAGTAAATTACCATGTGTTTATGAAGTTTCT
GAGGTTCTTCTTGTTACTAATTTTTTGTTTTATTCCATTG
TGGTCAGAAAAGATACTTGCTACTTTTCAAAAAATTGTTC
AGACTTGTTTTGTGGCCTAAGACACGGTCTATTCTAGAGA
ATGTTCCATGTGTTAATGAAAAGAATGTGTATTCTTCAAC
AGTTGAGTGAAATGATCTATAAATGTCAGTTAGGCCGATT
AGGTCTAGTGTATAGTTTAAATCGAGTGTTTGTTGATCTT
CTCTCTGGATGATATGGCCATTACTGAGAGTGGGCTGTTA
AAGTCCCCTACTATTGTGGTCTTGCAATCTATTTCTCCCT
TTAAATTTATTAATGCTTGCTTTATACACTTGGGAGTTCT
GGTGCTAGGTGCACACATATTTATCATTATGTTATCCACT
TGCTGAATTGATCCCTTTATCATTATACAATTACCTCCTT
TGACTCTTTTACAGTTTTTGATTTGTACTGTATTTTATCT
GATATAAGTATTCTTACTCCTGCCTTTTTTTTTTTTTTTT
TGGTGTCTAATTGCATAGAATATTTTCCACCCCTTCACTT
TTAGTCTTTGTGTGCCTTTATGAGTGAAATGGATCTCTTG
TAGGGCAGCATATAGTTAGGTTTTATTTCTTTATCTGTTC
AGCCATTCTGTGCCTTTTAATTGGAGAATTGAGTCCATTT
ACATTCAGTGTCATTATTGACAAGTAAGGACTTGCTACTG
CCAAATTTTGTTTCTTGTTTTCTGATTGTTTTGTAAGTCG
TCTCTTCCTTTCTTACTGTCTTCCTTTGTGGTTAAGTGAT
TGTCTCTGGTAGCATGTTTTAACCCATTGCTTTTTATTTT
TAGTGAATCTATTATAGGTTTTTGCATTGTGATTACCATG
GGGTTTACATAAACATGTTATAGATATAACAAGTTATTTT
AAAGACATATCAACTTATTAGATCACAAATACAAGAATAG
AAACAAACAAAGGCAAGACAAGCACAAAAATTCTACACTT
TAACTCCACCTTCTCATATTTTGACTTTTGGTTGTCTCAA
TTTACATATTTTAATATTACCTATTTGTTAATGAGTTGTT
GTAGCTATTATTGTTCTGATAGATTTGTCTTTTGGGCTTA
ATACTAGAGTTATGAGTGGATTGTACACCATAATTACAGT
AATAGAGTATTATGGGTTTGTCCATGTACTTAATTTTACC
TGTGGGTTTTATACCTTGAAAAGTGAAGAGCTCCTTTTAG
CATTTCTTTTACTATGGATCTGGTGGTAGTGAATTCTCTT
AGCTTTTATTTGTCCAGGAAAGATTTTCTCTCTCTTTCAT
ATTTGAAGGAGAACTTTGCTGAGTACAGTATTATTGTAAA
GAAGTTATTTTATTTCAGCATTTTGAAAATGTTTTTTCAC
TCCCTACTAGCCTGTATGGTTTCTATTGAGAAGTCTCTTG
TTGGAAAAATGGGAGCTCCTTGTATGTAATTTGCTGCTTT
TCTCTTGCTGCTTTTAGAATCCTCTTTGTCTTTGACCTTT
GGGAGTTTAATTATTTCATGCCTTGGGGTAGTCTTATTTG
GTTTGAATCTGTATTCTCAGACCTTCTTGTGCCTGGATAT
TTGTATCTTTCTAAAGTTTGGGGGAAGTTTTTTGTTATTC
TTTCTTTGAATAAATGTTCTAGTCTTTGCTTTCGCTTAGT
TCCTCCTTGAACACCAATAAATCTTAGATTTGGTTTTTTG
AGGAGATTTTCTATATCTTATAGGTAGTCTTCATTCTTTT
TTCTCCTCTGATTGTGTGTTTTCAAATAGGTGGTCTTTAA
GTTTACTGATTTTTTTCCTCTGCTTGGTCTGCTGTTCTGT
TGAGAGCCTCTAATGAGTTCTTTAGTTCAATAAATGTATT
TCTCAGTTTCAAGATTTCTGTTTGACTTTTTATTATTTCA
ATCTCTTTGTTAAATTTCTCTGATAAACTTCTGAATTGCT
TTTCCCTGTTTTCTTGGAGATCACTGAATTTCCTTAGACC
TGCTACTTTGAATTCTTGGTCAGAGAGCTCACAAATTGCT
ATCTCATTAGGGTCAGTCATTGAATTTTTGTTTTTTCCTT
TAGAGGATGTCATGGTTCCCTGTTTGTTGTTGTTCCTTAT
GGGTATACATCTTTGTGTTTGGATTGAAAGGTTTAGTTAC
TTATTCCAGTTGTTTCTGTCTGGCCTGTATTGGTTTTTAT
TGCATATTTTGCTTAGCAAATCTTTACCATTAGGTCGGAT
TTCAGCTCTAGGTGATGTCTTAACTCCAAGTTTATCTTGG
CTTAAGTAAATGGTTGGAGCACTATTCTTCCTGAATTGGG
ACAATCCAAACGGTGATATCCCAGCATTGTGGAAAGACTG
ACTAGGGGTTAGTGCCCAGGGGACCGATAAAGTGAATCTT
CTACAGCACTGTGCTGCTGAACAGTCATCTGATTTGGCTT
TTCCTTTGGCTGAGTTACAGAGTAGAGTTTCCAGGGCTGG
AGATGATAGTCCCACCTTCCCCCATTGTCTTTGCCTCTGA
TTGAACTCAGGGATATTTATTCCTTCAGGCACTAGCGATG
CTTCCCATGGGTTAAGGCAGGTATGGGTCTCCTGCCAGGG
AACCCAAGATGGTGAGGAGGCTAGTTATTCACCCTGATCT
CACTTTTTACTGTGTAGAAACAGTGGGTTGGTGGAGAATT
TTCTGTGTGCTTGATGCTGAGTAGAATGGGAGGAATGGCA
TCGTGAATGTGGAAGTCCGATTCTCTTACTGTCTGCTTGG
AGTTTTTTCACTTCTTTGTGGCCCTGGGAACTGTCTCATA
TTCATATTTGAGTTCTGGGATATTTCTGGTGATACTCTTA
GTGCTGTATATTTGTTTTTGGTTTTCTGTGGGAATGACTG
AAGCCAGTTTGCTTCTTTGCTGCCATTTTTGGAAGCAGAG
GTCAGTGCTAATATTCACTTAGAAAATTCTTTACTAATAA
ATGTGACATAATTTATTCATTAGTTGCAAATGTGTATTTT
GTGTTTTTGTCAGTATCAGTTAATTTTGGGAGGAAAAGCT
CCTTTGGAACCTTAAATGTTCAAATGAATCCAGATACTGC
TATTTAAGGTGTAGAATCTTGCCTGTAGTTTACTAGCTAG
CTTCTCAAGCTGTGATTTTAAATCTTTTTCTATTAAGCTA
TAGATTTTTTTCAAATAATATTATACACAGAATCCCAACA
TAGATCAGATAAAGCAGAGAAGTGGTGGTTCTTCCTGAGG
AGTACCCACAGGCCTATGGCCACAGTTTACTTTTTGAAAA
ATTAATTACCTCACCAAAAACATATGTAAAGAAGTAAAAA
TAAAGAAAAATCATTGGCTTTGACAAACAGGTTAAACTAT
CTGTTAAAATAGCTCTGGATTCTTAGTTTCTACTTTCCAC
TATTTATGCCCACATATTATGTGAGCCCAGGTCCTTGAAA
AACCAGATCTCTAAGAAACAAAAAAAGAAATTGAACTTGA
TATGCTGTACCACATCTCTTTAATTCATTTCAGCATTCCT
AATTTGTCAGTCTCAATGAAACAACATAGTGTCCATTAGC
CAAAGTCAGAGGTAGGGAAATTTGAGACTTTAAAATAAAC
CTCACTACCATTAGGCCAGTTTTTTTTTTTTTCGTGGGGA
ATGCAGCTCTCTTCACTGCCAATCTGGGTACTTCCACATA
AAAGGACAGGGAAGCTCTGCCTTAGGTCACTCTAGAGCCA
GGGGTTCAGGTTCAGAATCCATAACCAGTGGTCTTTCCAC
TGCCCAACATCATTTTCTGGTCGATGTTCGATGGCTACTC
CATCATAGAGGGCCTTCCTTTTCTCCTCAGCCTGGCCAGA
ATAGTTTGATTTTTCATTTCAGACTCAAATCTAGTTCAGT
TTTCTCTCAGAAGCCACTCTTGGTTGCCTCTTTGCCTATG
ATTGCTTTGTTCTTTAACAAACTTGAATACTTTTTCCTAT
TTATCTACCTTATTCTTTATGGGCTATACAGTATCTCAGT
GTAATTTGTCTGGTTACATGCTAGATTTTTATGTTCGTAT
TACATTTTGATGTTGAAAACAATGTGGTAGTAAATATCAT
GACACTTTTCTCTTGGCACACTTGTCTCAATAGATGGGTT
AATTCCTACTACTAAAGCTGCTGGGTCAAAAGGCACATAC
ATTACATGTTTTTGATAGCTATTACTAATTATGTGAGAGT
GACTTTCTGCACACCCTCACCAACATTGGGTATCATAAAT
ATTCATGTAGAATTTATTTGGTTTACACATGTTAGGTTAA
GTATATAGTTACTGATGCCCTTAATAAATGTATGTGTACC
TGCTATAGACTGAATGCTTGTGTCCCCCCTAAAATTCATA
TGCTAAAAATTTAATCTCCAATGTGATGGTATTCAGAGGT
AGGGCCTTTGGGAGGTGATTAGATGATGAGGGTAGAGCCC
TCACCCTCATGGGATTCGTGCTCTTATAAAACAGATCCCA
GCTAGATCCCTTGCCCCTTCTCCCATGTGAGGACACAACG
AGAAGGTGCCATCTATGAATGAAGAAGCAAGCCCTCACCA
GACACAGAAACTTGAACATCCCAGGCTCCAGAACTGTGAG
AAATAAATTGGTGTTGTTTAGAAGCCACTCAGTCTATGAT
ATTCTATTACAGCAGCCCAAACTGACTAAGATAGCCCCCT
TTTCTTTCCTCTCTAGAGAAAGGACTTTCTAGGTGCAGTG
ACATTGAACAAGAGTCATCTGTCTGAGTCTCAGTTTCCTT
ATTTGAAAAATGGGGTTAAGAATACCTCCTCATCAAGTTG
TTGTAAGGATTAAATAACACAATGTAAACAAAGAACCTAG
CCCAATGTTTGGTAATGCCCAATAAATGGCAGGAATCTTC
TCTTTGTGTTCCCTGCAGTGCTTGGTACATACGGCATCCA
ATGAAAACAAAGTGAGGAAAATTAGTTTATGACTGGCCTA
CCTAACATCTGCTGAATATTGACCACATCTGGCCACCACT
CTAAGTTGTTAAGAATTGACTCATTTAATGCTTGCCACCA
CACAGTGGTGGGTGCTATTATTATCACTATTTTATAAAAA
CGTAAAGTTACAAGCTAGTTAGCAGTTGATCCAGGAATCT
AGAACTTGGGATCATAAATACTCCACCTTTTGGAAATGAG
TAGGTGCACAGCAGGTTGCCTGCCTCTTGTCTGTCTTGGG
CTGACATGCTTCCTCTAGAGCAGCCATCTTGAGAAGGCTA
GTCAGCTTCCTCAGGCCAGCCTTTACCATTCCTACCCTGG
GCGTGATATTACGTTTACAAGCAACACCTGTTGTGGTTCA
AAAAAAAACACTGTAATTAAAGAGAACAGCCAGAGGAAAA
TAAATAGCGTGTTTACTTCAATAAAGTTGAAAAAAATTAC
AATTACTTCTTTTATTTGTCTGAAGATTGATTTGATATCT
ATTGGGTGCTGTAGAAAGCCCCTCATATTAAAATAAAGCC
CTATATGGATCTCCAACAGCCAACATTTTACATGAGGCCT
TTATCAGTGTGCCTTGAATAAGTCACGGGCTTGTATGTTT
TCAGGTGAGTATTTAAAATGTATTTTTAATTTAATTGTAT
TATTTTTTTGAGACGGGGTCTTGCTGTCACCCAGGCTGGA
GTACAGTGGCGTAATCTTGGCTCACTGCAACCTCCACCTC
CTGGGTTCAAGCAATTCTCCTACCTCAGCTTCCCAAGCAA
CTGGGACTATAGGTGCCCACCACCACACCCAGCTAAGTAT
ATATAGTAGAGACAGGTTTTTGCTATGTTGTCCAGGATGG
TCTTGAACTCCCAGACTCAAGAGATCTGCCCACTTTGGTC
TCCCAAAGTACTGGAATTATAGGCATGAGCTACTATGGCT
GGCCTAAAATAGAATTTGAAAATAAGTATAAATACTCATT
TTGCGGCTTTACTTTTTATAATTTCTATGCAGATGCCAGC
AGGGGAGCACTGTAGTAAGAGTTGTGCACTTTAATTTTAA
AATAGACAATATCCTCCAAAGCCCAAGGATATAGGTAATT
TTATTTTAAATACAAATGCCTAACTTTTAATAAAGTAGGG
GTGATAGATGGTGCTGATTTTATTCTCAATTTACAAATAA
ACATTGAGGCTGCGAGCATCAGGCAACAGGTTTGAACTTT
TGTTGTGCTGTTAGGGCACATGGAGGCAGGTCTCTGGAGG
TGCATCCTTGGGCTTTCAAAAGGGGCCCTACTCTGTGCAT
TTAAGAAAGATCAGATATAATCACACACAGAAAAAAAATC
CGGAAGGATATACAGCACAGTGTTAACTCTATGTGGTGGG
ATTAGAAAATTTTATATTTTAAAAGTACCTTTCTAAGTTG
CCTGAATTTTGTTTTAATTGAGAATTTATTCCTTTTATAA
TCAGAAAATTTAAGAGAAATTAATGAGGAAATACAAAAGC
TGGGCATGGTGGCTCACACCAGTAATCCCAGCACTTTGGG
AGGCTGAAGCAGGTGGCTCAATTGAGCTCACAGGTTCAAG
ACCAGCTTGGGCAACATGGCAAAACCCAGTCTCTCAAAAA
AAAAAAAATATATATATATATAAAAAATATGTGTGTGTGT
GTGTATGTATGTATATATATGTGTGTGTATATATATATTA
GCCAGGCATGGTGTTGTGTTCCTGTTGTCCCAGCTACTTG
GGAGCTTGAAGTGGGAGGAGCCAGGGAGGTCCAGGCTACA
GTACACTGAGATGGTGCCACTGCACTGGGTGATACAGCCA
GAGGAGGTCAAGGCTACAGTACACTGACATGGTATGACTG
CACTGGGTGATGACCTTGTTGAAAGAAAGAAAGGGCGGGG
AGGGAGGGAGAGAGAAACGAAAAGAAGAGAAGAGAGAAAG
AAAAGAAAGAAAAGAAAAGAAGAAATAACAAAAAAAACTA
TGGAAAGCAAAGAAAGGAGGCTGTGCCTTCCTGGTCCGGA
GGTAAACGAATCTTGGCTGGATTCCATCCCTCCTGGCAGT
CCTTCCAGATCTCTTCTCAGATTAGCCTGCAGACTTGTGT
TCTTCCTCTTACTCCACTAAGATGTGGCGTCTTGTGCTTC
AGCTTCATTCTGTGAACTCACAGAAGCCCTGGAGTTTCAC
TGCAGGGGAGTTTCAGCCTGGAGCCCTCTGCTATCTGACC
TTTCTCCTGTACTCAGCATGATACCTCAAATGAATTCCAG
ACCTTGAGTTACAGAAAAGGAGGGCTTTAGAATCAGACGG
CCACATGAACAATGTTTAACCAGTCTTACTTTTGGTTTCC
TTATCTCTAGAGTGTAGAAAATCATACTACCCGTTTTTTT
TTGTTTGTTGTAGGTGTCAGAGAAAAAATACGTAGAGCGT
TTACCAAAGTCCTTGGCTTTTGCTCATTCAACAGTAGACA
TTAATTGTATATTTATTTGCCAAGTATTTCTCTGGGCACC
GACGATACACAGAATAAACATATTTTTAAAGAGAAATATG
TATTTTTCAACTTCTTATTTTAGTATAGAACATCCTTTAC
TTATGACCTGTCTGTTTCATGTGTCCATGTGAAAAGACCA
CCAAACAGGCTTTGTGTGAGCAACACGGCTGTTTATTTCA
CCTGGGTGCAGGCGGGCTGAGTCCGAAAAGAGAGTCAGCA
AAGGGTGGTGGATTATCATTAGTTCTTATAGGTTTTGAGA
TAGGCAGTAGAGGTGGGAGCAACATTTTGCAGGCAGGGGG
TGGATCTCACAACATACATTCTTAAGGGTGGGGAGAATTA
ACAAAGAATCTTCTTAAGGGTGGGGGAGATTACGAAGTAC
ATTGATCAGTTAGGGTGGGGCAGAAACAAACCACGATGGT
GGAATGTCATCAGTTAAGGCTATTTTCACTTCTTTTGTGG
ATCTTCAGTTGCTTCAGGCCATCTGGTACAAGGGATATGA
TGGCTTAGCTTGGGCTCACAGGCCTGACATTCCCGTCTTC
TTATATGAATGAGAAAAAAAAAAACCCGAGAGAGTGGTAA
AGTGTTGGGGTAGCAAAAATTTTGGGCGGTGGTATGGAGA
GATCATGGGCGATGTTTCTCGGGTCTGCTTCGAGTAGGAT
TAGGGGCGGCGTGGGAACCTACAGTGGGAGAGATTCCACT
GAAGAAAGATTTTGGGGTAAGGGGTGATATTGTGGGGTTG
CTAGAAGGAGTATTTGTCATATAGAATTATTGGTGATGGC
CTGGATGCAGTTTTGTATGAATTGAGAAACTAAACAAAAG
ACACAAGGTCCAAATAAGAAGAGAAAAACAGGTGTTAAAG
GACTAAGAATTGGGAGTACCCGGGACATCCAATTACAGAG
TGTCAAAGAGGGTTCAGTGTAATTATTTGCTTGGTTGGTG
AGTTTTTGGGCTTATCCTTGAGTTTTTTTATGTTGTCACA
TACCAGGCCAGATTGATTTAGGTAAAAACAATATTCTTCA
TTTAAAAATATACAGAGTCCCCTGCCTTTCTTTCTTTTCT
TTTCTTTTCTTTTTTTTTTTTTTTTTAGCAGTAAGTCAGG
GCCTCCTTGAATTTGGAGGAAAGAGAAATGCAAAGTCAGC
AATTGTTTGTTAAAGAAGGATTAGAAACAGCTAGGAGAGA
GTGAGATTGATAGTGTGGTGGAGATAGCTGGGGAGCGGTA
GAGGGTGGCATAAGAATAGGAACAAGAATAAGAGTAAAGT
ATAAAAGTAAAGAATAGGACTTCATCAGGGTGAAAGTATT
GGAGTGTACTTTGTCACTGAAGATCTTCTGTCCACTTAAA
GAGAGACTTAAGGGTGGCAGTTTGAGATAAAACCAGTTGC
CACTGAATACCAAGAGCCTGAGAAACTGAGATGGGAAGGC
CAAACTGAGCAATTATGTCTGACAGAAGGGAAGAAATGAC
CATGGTGGCCTTCTCAGACCCTGTGGGAAAGGCCTCTATC
CAGTGAAACTGTCTACCCAGACCAAGAGGTATTTTAGTTT
CCCGACTCGAGGCATGTGAGTAAAGTTAATTTGCCAGTCC
TGAGTGGGGGCAAATCCCCGAGCTTGATGTGTAGAGAAGG
GAGGGGGCCTGAGAAATTCCTAAGGAGTAGTAGAATAGCA
CATGGAACACTGAGAAGTGATTTCCTTGAGGATAGATTTC
CATGATGGAAAGGAAATGAGAGGTTCTAAGAGGTGGGCTA
GCGGCTTAGTAACCTACATGGAAGAGGTTATGAAATGACG
ACAGAATAGAATGGGTCTGTGAGACTGGAAGGAGATATTT
TCTTTGGTACAAGAACCATTTGCCTTGTGTGGGAAGAGAT
AGGTGGAAGTTTCAGTGGGGGAGTAGGTGGGAGTGGCCAG
ATGAGAAGGAGAAAAACTGCTGTGAGGGATAGAAGTTGGA
ACACTTGTTGCTTTTTTAGCTACCTTATCAGCATAAGCAT
TGCCCTGAGCAATGGGATCTGATGCCTTTTGATGGCCCTT
GCAGCTTCCTTTGGAAGTAAAGCAGCCTGGAGAAGAGTTT
TTATTAAAGAGGCATTAAATCCTCCTTGCTTAGTGAGGAA
AGCTTTCTGTCCATAAAACAACATGGTGGTGCAGGATATG
GGGTCAGTATAAATACTGACCTGTAGTCCTTTTACAAGAG
AGGGTGCCCAATTTAAGGCAAGGAGTCTGGCTTGCTGAGA
GGTGTGGAGTGGGATAGAGCAGTAGCCTCAATGGTAGATG
TGGAAGATACTGTAGCATAGCCTGCCTTTGCTGGTGTGTG
GCGATTAGGCCTGGTGGAATTGCCATCAATAAACCAAGTA
TGATCAGGGTGAGGAACACGAAACAAGGAAATATGGGGAA
ATGGAGTGAATGTCAGGTGGATCAGAGAGATACAGTCATG
AGGATCAGGTGTGGTATCCGGAATAATGTGGGAGGCCGGA
TCGAAGTCTGGGCCAGGAACAATGGTAATTGTGGGAGACT
CAACAAAGAGTGAGTATAGCTGAAGGAGCCGGGGAGCAGG
AAGTATATGCATCAGGTGTGAAGAAGAAAACAGATTTTGG
AAATTATGAGCGCTGTAGAGAGTGAGTTGAGCATAGTTTG
TGATTTTGAGGGCCTCTAAAATTATGAAGGCAGCAGCCAC
TGCTGCACGGAGACATGATGGCCAGCCTAAAACAGTAAGG
TCAAGTTGTTTGAACAAAAAGGCTACAGGGCACAGTCCCA
CTCCTTGTGTAAGAATTCCGACTGCACAGCCCTGCACTTC
GGCTGTGTGTAATGAAAAGAGTTGGGATGAGTCAGGGAGA
GAGAGCTAGGGTAGGGACAGTCTCTAAAGCTGTCTTCAAG
GAACGGAAAGAGGAGTGGGGAAAGGATTTAGGATCTATGG
GGTCAGCTAGGTTTCCTTTGGTGAGTTTATATAATGGTTT
TGTTAGGATGGCAAAACCAGGTATCCAAAGGTGAAAGTAT
CCAACCATGCCTAGGAAGGAAAGGAGCTGTTGTTTTGTAG
AAGGTGTTGGGGTTTGAGAGATCAGTCGGACACAATGGGC
AGGGAGAGCACAAGTGTTTTCATGAAGAATTATGCCAAGA
TAGGTAACAGATGAGGAAGAAATTTGGGTTTGACTGAAGT
AATGGGGGCTATCTGTGAAGCCTTGAGGCAGTACAGCCCA
GGTAATTTGCTGAGCCTGATGAGTGTCAGGGTCAGTCCAG
GTAAAAGCAAAGAGACTGGGACGAGGGGTGCAGGGGAATA
GTAAAAAAAGCATCTTTAAGGTCAAGAACAGAAGAGTGAG
TTGTGGAGGAAGGTATTGAGGACAAAAGAGTGTACGGGTT
GGGCACTGCAGGGTGGATAGGCCAAACAATTTGGTTGATA
AGGCGCAGATCCTGCGCCTTGTCTGGTTTTTGGACACATA
AAATGGGGGAATTGTAACGAGAGTTTATAGGTTTTAGAAG
CCCATGCTGCAGGCTTTAATCCTTTTAAAGTGTGCTGTGG
GATGGGATATTGGCGTTGAGCGGGGTAAGGGTGATTAGGT
TTTAATGGGATGGTAAGGGGTGCATCACTTGTCATCAAGG
AGGGAGTAGAGGTATCCCATACTTGTGGGTTAAGGTGGGG
GGATATGAGGGGGGGATGCGAAGGAGGCTTTGAATGGGGA
AAAGGGTGGCAATGAGGTGTGGCTGTAGCCCAGGAAAAGT
CAGGGGAGCAGATAATTTGGTTAAAATGTCTCAACCTAAT
AAGGGAGCTGGGCAGGTGGGGATAAGTATAAAGGAGTGCA
TAAAAGAATGTTGTCCAAGTTAGCACCAGAGTTGGGGAGT
TTTAAGAGGTTTAGAAGCCTGGCCGTCAATACCCACAACT
GTTATGGAGGCAAAGGAAAAAGGCCTTTGAAAAGAAGGTA
ATATGGAGTGAGTAGCCTCCGTATTAATTAAGAAGGGGAC
GGACTTACCCTCCACTGTAAGTTACCCAAAGCGTCTGTGA
TGGTCCAGGAGGCTTCTGAGGGGATTGGGCAGTGTCAGTC
TTCAGCTGCTAAGCCGAGAAGATCTGGGAAGGAGTCAGTC
AGAGCCTTGGGCCAGTTGGACAGTCCAATTTCCAGTGGGG
TCCCGCACAGATGGGACACGGCTTAGGAGGAATCCCAGGC
TGCGGGCATTCCTTGGCCCAGTGGCCAGATTTCCAGCACT
TGAAGCAAGATCCTGGGGGAGGAAGTCCTGAAGGAACGAA
CGCCTGACCGCTGTGGCTTAGGCGTTTTGAAGTTTTTGTG
TGCTGGAGATATGGCTGGGGTTTCTCTCACAGCGGAGGCA
AGTAATTGCAACTCTTCTCTATTATTGTACACCTTGAAGG
CAAGGTTAATTAAGTCCTGTTGTGGGGTTTGAGGGCCGGA
ATCTAATTTTTGGAGCTTTTTCTAATGCCGGGAGGGGATT
AGGTAATAAAATGCATAGCGAACAAGATGGCCTTCTGGTC
CCTCTGTGTCTAGGGTAGTAAAGTGTCTAAGGGTTACTGC
CAAACAGGCCATGAACTGGGCTGGGTTTTCGTCTTTACCT
TGGATAGTTTTTTTAAGTTTGTTGTATTAACAGCTTTGTA
AGCTGCCTTTTAAAGCCCTTCAACTAGGCAGGAAACCATG
TAATCTCACCTAGCTATACCTGGAGAATCTGCCTGATAGT
TCCATTGGGGATCTCCTCGGGGAACTGCTCTAATGCCTTC
CTGAAGGTCTGGCTCATGAAGCTGGCAGTTATCAGCGTGA
GACTGGGCGAGAGAAAAAACTCTTTCCCGTTCATCTGGGG
AAAGGGTAGAAGTTAGGATGCCATTTAAGTCACTGCAGGT
TAAATTGTAGGACAGAGTTAGATATCGGAATTCCTGGATA
TATTTAGTGGGGTCTGATGAGAAAGAGCCTAAATGCTGGC
TGATTTGGGAAAAGTCTGATAGAGAAAAAGGCACATGTAC
CCTGACTATGCCTTCAGCTCCAGCCACCTGTCTAAGGGGA
AATTGCTGGGCAGGTGGGGGAGGGCTGGTCATGGAAAGAA
ACTGTAAACCAGACCAGGTTTAAGGAGGGGAGGTAATAGG
TGGATTATAGGGTAGGGGAGTAGAAGCTGAGGAAGAATTG
GGACCTGGCTTGGCCTGGTGAGGAGCAGCCTGGGGAGAAG
GGGAGAGGTCAGATGAGTCCATAGAAAAGAAGGGCTTGGG
GTGGAGACTGAAGAAACAGACAGGACAGAAAGAAGAAAGA
TTTGGGACGAGTCTCACTGGGAGCAGAGACTAGGGAGAGA
CCAATGTGTAAAAGAATGCCTGGACGTCAGGCACGTCAGA
CCATTTGCCCATTTTTTGACAAAAATTGTCTAGATCTTGC
AGGATGGACAAATTGAAAATGCCATTCTCCGGCCACTTGG
AACTACCGTTGAGTTAGTACTGGGGTCAAGCAGTATTGCA
AAAGAAAATAGGACACTTAGATTTTAGGTCCGGCGAGAAT
TGAAGAGGTTTTAAGTTCTTGAGAACACAGGCTAAGGGAG
AAGAAGGAGGAATGGAGGGCGGAAGGTTGCCCATAGTGAA
GGAGGCAAGTTTAAAGAGAAGGGTAGAGACACAGAGAAGG
GGGTGGGGAGCAACCCTGGGCGGCAACATGGGTGAGCAGC
CAAAGGAGGTGTCCCCTGCAATTGACTTGCCATCAAGGGA
ACGTGGGTGAATGATTGAGGCAGGCATCCCTGCGGAGATC
AGACACCAGTGGAACGTGGGTGAATAATCAGAGAGGTGTC
CCCGCAATGATTAAACACCAAGGGAAGGCTGCCTTCCCGA
GTCCGTGACTGGCGCCGGGGTTTGGGTCCACGGATAAAAT
GTGTCTCCTTTGTCTCTACCAGAAAATGAAAGGAATCGAA
ATTAAGAGAAGGTAGAGATTGAAGGGTGGCACCAAGATTG
AAAGGAGAAAGAGGTTGAGGGATAGTTAGAAAGGTTGGAG
AAGAGAGTAAAAAGAGGCCGCTTACCCGATTTCAAATCGG
TGAGATGTTCCTTGGGCTGGTTGGTCTGAGGACCCAAGGT
TGTAGGCGGATCTCTTCATGGAGTGAGGATGAGGACAGTG
GACTGGTCTCCCAAAGGAGTCCCGCTGTTCTGGGTTTCAG
CACCAAATGTTTCACGTGTCCGTGTGCAGAGACCACCAAA
CAGGCTTTGTGTGAGCAACATGGCTATTTATTTCACCTGG
GGGCAGGTGGACTGAGTCCGAAAAGAGGGTCAGCAAAGGG
TGGTGGATAGTCATTAGTTCCTACAGGTTTTGGGATAGGC
GGTAGAGGTGGGAGCAATGTTTTGCGGGCAGGGGATGGAT
CTCACAACGTACATTCTCAAGGGAGGGGAGAATTACAAAG
AAACTTCTTAAGGGTGGGGGAGATTACAAAGTACATTGAT
CAGTTAGGGTGGAGCAGAAACAAATTACAATGGTGGAATG
TCATCAGTTAAGGCTATTTTCACTTCTTTTGTGGATTTTC
AGTTGCTTCAGGCCATCTGGTCACAAGGGATATGATGGCT
TAGCTTGGGCTCACAGGCCTGACACTTTCAAATTATAATT
TTCTCAGATGACAAAGCTATGCCCCAAAGCTAAAGCATAT
TAACTCTGCCCCCACCACCAGGTGGTATTAGCAGTCACCT
TAGGTCTTTTTAGAGTTGTCCTCATTCATAGTCTAACGTA
AGTTTGTTGGGTTTTGCTTTTTTTGAAAAACAAAGTAAGA
CAAAAAGAATAAGCTAAGAAAAGGTCATATTTAATACATT
TTGATATTACAGGCATTTCAGTTTATTGAAAAGATACTCT
CATTGTCTAGATATCAGGATCCTAACTAAAAGAGATTTAT
GAAAATGTCTATAATTGTGTAAGACCTAGCTTGTTATAAA
TTTTATATGTAGTAAAGACAAGAAAGACAAAATAAGAACA
TATTTTTAATAGAACTGAAATAAAAAAGAAGAGTTGAAAC
TAATGCCATCAATATCTATAGTTCTCTGGGACAATTTCAG
TTTTTGTCACTAGCTAATCGTGTTGACAATTATTGAACAC
TTTGTGTGTCAGGCACTGTTCTAAATGTATGGACTAATTT
TATGTTCATAACAGAGAGGTATTACTGTCCCCTTCCCCAT
CTTAAAAACGAGAAAATAGGAACAGAGATTACATAGCCAG
GTCACAGGTGATAAGTGGCAGGGCTAGGATTTGAACCTAG
GAAATTGGGCTCCAGAGGGTGCACATCAGAGTGCTATTCT
GTCTGTAATGCTGATTCTTTATTTAACTTCACTATAGACT
TTTGAAAAAATGGACTATTACAGCTTTTTGAAACCTAATC
TACTCAGTAGTGGAGAAGCTCCTGAGTAGACACCACTGTT
GAAATGCCAGAGATAGAAGTTGCTTGGCAAGAATCACCCA
TGGAACACCCAGCATTCTGTTTATTAAGATCTCCTGATAC
TCAGAGAATATGGGGAAGAAAGGAGATCTTGGTGGGGAAT
CTGTAATTTCATTTTAAAAGCTTTTGTCAAATATTGGCTA
ATGTTTAAATTGAATTTTTAAAATGACATTAGACTAAAAA
ATCAAAACCACTTAAGATACTTGAAAAATGACAAGAAGTT
ACTGAAATAGCAATCTGGGAAGGAAGGAGAAGTCAGGAAT
AAGAAATAAGACATAAATTTAGTTACCACAAGTAATGTCT
TTCTCACTGGTGGGACAATCAGGGAGAGGTGCTGCCTGCC
CAGACTCCACATTCTTTGCATTTTCTCTGTAGCTTGAAGC
AGGAGGAGGAGCTTTTTCTAATCCTGATAGTCCAGAAATT
GATGAGTATTGTAATTCTAACAAGGGTAAGCGGCTAATAG
CTAATGCAACTGGCTGGCTGGTCAAAGGCTGTGTAAAGCT
CAAGGCAAAGTCAACTCTAACCTTGATGTTTCATGAGGGT
TGCAGAACTTCTGACTCTAGGATTGGACTCAAAATCAATG
TACAACTTAGGCCTGAGAGAAGATCAGGTTCACTGAATTG
TGATTAAACTTAGTGTAGGTCATGACAGAAGCCATTTGAC
CTAGATGATTGTGTTACCTTATTCTCCAGATTTTATCTTT
ATGTTTCTATTTTGGGAATAACTTAACTAACTTGTTGCCT
TATATTGTTATATAAACAGTTATGTTTTTTTAAATATTGA
AACTTTAATTTATTAATCGACAAATTAAAATGGTATCCAT
ATATTTTGGGGGTACTACATGATGTTTTGATATATGTACG
CATTGTGAAATGGTTCAATCAAGCTATGTAACATATCTAT
CAGCTCACATACTTATTTTTTTGTGTTGAAAACACTTAAA
ATCTACTCTATTAGCAATTTTCACATATATACTATATTTT
TTTAACTATAGTCACCATGGTGTACAGTAGAACTCTTGAA
CTTATTTCTTTTTTTTTTTTTTATTATACTTTAAGTTCTA
GGGTACATGTGCATAACGTGCAGGTTTGTTACATATGTAT
ACTTGTGCCATGTTGGTGTGCTGCACCCATCAACTCGTCA
GCACCCATCAATTCATCATTTATATCAGGTATAACTCCCC
AATGCAATCCCTCCCCTCCCTCCCCATGATAGGCCCCAGT
GTGTGATGTTCCCTTCCCGAGTCCAAGTGATCTCATTGTT
CAGTTCCCACCTATGAGTGAGAACATGCGGTGTTTGGTTT
TCTCTTCTTGTGATAGTTTGCTAAGAATTATGGTTTCCAG
CTGCATCCATGTCCCTACAAAGGACGCAAACTCATCCTTT
TTTTATGGCTGCCTAGTATTCCATGGTGTATATGTGCCAC
ATTTTCTTAATCCAGTCTGTCACTGATGGACATTTGGGTT
GATTCCAAGTCTTTGCTATTGTGAATAGTGCCGCAATAAA
CATACGTGTGCATGTGTCTTTGTAGTAGAATAATTCATAA
TCCTTTGGGTATATACCCAGTAGTGGGATGGCTGGGTCAT
ATGGTACATCTATTGAACTTATTTCTTCTATCTAACTGAA
ATTCTGTATCCTTTGGCCAACATTTCCCCAATTCCACAGC
CCCCTGCCTCTGGTAAAATGGCGATTTTACCCTCTGCTCC
TTTGAGTTCAATTTTTTTAGGTTCTACATATAGGTGAGAT
CACGCAGCATTTGTCTTTCTGTACCTGGCGTATTTCACTT
AACATACTGAACTTTCATTTAAAATGTTAAATTCAGTATT
AATCACCAGACTTAAGAATAATATAAGTGTAATCATATAA
CTAAGAGAGGATGACTTGCTTAAGGAAATTACCCTTAAGC
TATAATTAAGTACTTGCCCTACAAATCCTTATTCTAATCA
TTCTAAATTATTTCTCTTTCTTTTTTCTTTAATGTAAGCC
ATCGATTTTAGAAACTTTTGGGGACATTGCCGGTGAAAAA
TCCATCATGGCTCAAATTAGTTTCATTACAAACTAAGAGT
TATAATGGTGGTGACCTTGTTGCCCGTGAAAATGATCTAC
TGTCTCCTCTTTCCCTCGTGTCTCTGTGGAAGAGATGTCC
CTTTTCCAGTCCCTGGGTACAGACCCTCTCTCTTCCCATG
TTTTCTGGATGCTGCCTCATGATTTATCCTGTCTTTCCCG
GATTGACTTTGTCTCCTTTTCTAGTGATTCTACTACCCTG
GTTTCAGGAAGGCTCATCTCTATTCTACTACGAGTGACTT
GAGAGAAGGGGCTGTGCGCTATTTATTTTTGCACCTCCAA
GCCTACCTAGCACACTGTAGGAGGTGAATATACAATTATT
TTTAGAATTAATATGTGATTATAAGGATAACTTTGATTTT
TTTTCCTCTTAATCTAACTTGGTGAATGGAAACAAGTTAA
CCTTAGCCAGAGTTCGGCTACGCATTCACTGAGTGCTCAA
GTCCCTTTATTGTGGTAGCTGTGACTGGGTTTTAGCTCCT
GTGTTATCAGAGGGATGATTGTGCAGGGAAGAGGTGGGAA
GAGATGAGTAGAATGCTTTTTTTGGTCATTTTTGTGCCTA
ACTTCTCTCCCAGAGACAGAAGCAGAAAGAGAAGTACTGT
AGTATCTCTGTGTTAACACATAAAACCCCATCATCTCCTA
TCAGTCAGGAATCTCTCTACGAGTTCAGCTTTCTAGGTCC
TTCATTAACACTCACTGGCCCACAGTTCTCCCTGCAATAT
GGTTTTCCTTAGCGGGGAGTCCTGACAACAGTCCATGCAA
CCCTTTGCAGTCTACAACTTGCTTCTGAGAAGACCTCAGA
GGTACAAAATCTCAGCATGTAGCAGGCTTTGTTTCCTAGA
CAGTCAGTATCTCTTCCACAACAAGCCATTTTAGGTTAAC
CAGAAAGCAGGTTTTCCTTTCTTTCTTTCTTTCTTTTTCT
TTCTTTCTTTTATTTTTAGATGGAGTCTTGCTCTGTTACC
TAGGCTGGAGTGCAGTGGCACAATCTCAGCTCACTGTAAC
ATCTGACTCCCAGGTTCAAGCGATTCTCCTGCTTCAGCCT
CCCAAGCAGCTGGGATTACAGACCTGCGCCCCCACACCTG
GCTAATTTTTGTAATTTTAGTAGAGATGGAGTTTCACCAT
GTTGGCCAGGCTGGTCTCGAACTCCTGACCTCAAGTGATC
CACCTGCCTCAGCCTCCCAAAGTGCTGGGATTACAGGCAT
GAGCCACTGCCCCCAACCAGAAAACAGATTTTCAGAAGTG
CTATTTAACGTATTGTACATAAAATCACACATATGTCATG
AGCTGCAAAAGTGATCACCTCTGACCAAGAGAAGTGAGAA
GAGAAAAGCTCAAACATGAGCCCTGAGTCTGGAAAGCCAG
AATGGGAACTGTGTTTGGTTCACTGGAGAGAAGGATAAAG
AAAATAATCTTATCTCTCTCCAACAGTCCTGTCTCTCCTC
AAGGCCATGCAAGTACAGATAATTCTTTTTTTTAAGCCAG
TAGAACTACAGATCCCTACGAACTCTTTTGGCTCCATAGT
GGTTTGGCTGAGGCCGTCCCCCCAGTCTACTCCCCCAGCC
CCATGTTTTTAATCATGAGGGACCAGTGGGCCGGAGGTGC
GGTGTTGCTGAGATTTGCAGAATATAGTGACATGCCAGTG
ATAATCGAAGGAAAGGACAATGTGTAGCTGAGAAAAACTG
ACATCTGAGAAATGTTCTGCTCCGGCAACTCCCTAAATTG
GTGGTTGATGGCAGTTATTCATAGCAGCACTGATTTCTTT
TCTTGCCCTCTCTCCTTCTCTCTGGCCAGTTTTAAAACAA
ATGCCAGAGAGCATCAACTTGAATCTCTCTAGCATGCCTA
AATTTATTTCATTTTATGTTTTTTATGTTCTAATCTTTTA
ATCTGTACAACAGATTAGTTAATGATATAAAAGGGAACAG
AATTCTTTATTTAAATTTTGCAATTCAGCCAAGGTGAAGG
AGATATTTTCATGCGGGTAGAGAAGTTCTGGCAATGTGGT
GATGGTGTTTGTGACCTTGGCAAAGTGACCTCATCTCCCT
GTGTCTTGTCTGGAGTGGCTGAGCTCTGCTCTGGCCTGCA
GAAAGGAATGGCCCCAACATATCTGTGGGAGTGTTGATAC
TAATAGTTAACTGGATATGCTCTACTTTTTCTTTGTAGTG
GTTAGTATTTCCCTAAACTTTTGTTTCTTTAAAAAAATTC
AGACCTACAGAAAAGTTACAAGAATAGCACAATGATGTTC
ATTTACCCTTTATCTAGATTACTAATTGTTAACATTTTAT
CACATTTGCTTTTTCTCTTTCTCTACACACTTGGATGTTC
ACACAAATATTTTTTTGGTAAGCCATTTAAGAATTCATTT
CACAGAGAATTCGATTACTGTTACCCTAAATATCTTAACA
CATGTCTTCTAAGAACAAGGACATTCTCCAACATAACAAC
AATACAAGTATCACATTCAGGAAATCTAACATTGAAAACA
TAATATTATCTGATGTATAGGCCAAATTCAGATGTCTCCA
ATTGTCCCAACAGTAATATTTTTAAAAATATTTTTTCTTA
CTTTTTCAATCCAGGATAGAATCAAGAATCACTCATTCCA
TTAGCTATTCTATTTGTTTAGTTTTTACAAATCCAGAATA
AGGCATGGCGCGGTAGCTCACGCCTGTCATCCCAGTACTT
TGGGAGGCCGAGGTGGGCGGATCACGAGGTCAAGAGATTG
AGATCATCTTGGCCAACATGGTAAAACTCCGTCTCTACTA
AAAATACAAAAATTAGCCGGGCATGATGGCGGGAGCCTAT
AGTCCCAGCTACTTGGGAACCTGAGGCAGGAGAATCGCTT
GAACCCTGGAGGTGGAGGTTGCAGTGAGCTGAGATCGCAC
CACTGCACTCCAGCCTGACAACAGAGTGAGACTCTGTCTC
AAAAATCAATCAATCAATCAATCAATCAATCAATCCGGAA
TAGTCCTGAGCCCCTCTTTAAAAAATTTTTCTCATCTCCT
TAACTTGTTTTTATGTTCTAATCTTTTAATCTGTACAACA
GATTAGTTAATGATATAAAAGGAACAGAATTCTTTATTTA
AATTTTGCAATTCAGCCAAGGTGAAGGAGATATTTTCATG
CGGGTAGAGAAGTTCTGGCAATGTGGTGATGGTGTTTGTG
ACCTTGGCAAAGTGACCTCATCTCCTGTGTCTTGTCTGGA
GTGGCTGAGCTCTGCTCTGGCCTGCAGAAAGGAATGGCCC
CAACATATCTGTGGGAGTGTTGATACTAATAGTTAACTGG
ATATGCTCTACTTTTCTTTGTAGTGGTTAGTATTTCCTAA
ACTTTTGTTTCTTTAAAAAATTCAGACCTACAGAAAAGTT
ACAAGAATAGCACAATGATGTTCATTTACCCTTTATCTAG
ATTACTAATTGTTAACATTTTATCACATTTGCTTTTTCTC
TTTCTCTCTACACACTTGGATGTTCACACAAATATTTTTT
TGGTAAGCCATTTAAGAATTCATTTCACAGAGAATTCGAT
TACTGTTACCCTAAATATCTTAACACATGTCTTCTAAGAA
CAAGGACATTCTCCAACATAACAACAATACAAGTATCACA
TTCAGGAAATCTAACATTGAAAACATAATATTATCTGATG
TATAGGCCAAATTCAGATGTCTCCAATTGTCCCAACAGTA
ATATTTTTAAAAATATTTTTTCTTACTTTTTCAATCCAGG
ATAGAATCAAGAATCACTCATTCCATTAGCTATTCTATTT
GTTTAGTTTTACAAATCCAGAATAAGGCATGGCGGTAGCT
CACGCCTGTCATCCCAGTACTTTGGGAGGCCGAGGTGGGC
GGATCACGAGGTCAAGAGATTGAGATCATCTTGGCCAACA
TGGTAAAACTCCGTCTCTACTAAAAATACAAAAATTAGCC
GGGCATGATGGCGGGAGCCTATAGTCCCAGCTACTTGGGA
ACCTGAGGCAGGAGAATCGCTTGAACCCTGGAGGTGGAGG
TTGCAGTGAGCTGAGATCGCACCACTGCACTCCAGCCTGA
CAACAGAGTGAGACTCTGTCTCAAAAAAATCAATCAATCA
ATCAATCAATCAATCAATCCGGAATAGTCCTGAGCCCCTC
TTTAAAAAAATTTTTCTCATCTCCTTAACTTGTTTTTTTT
TTTTTTTTTTTTTTTATCTTTTGCAGTGGAGTCTCATTCT
GTTGCCCAGGCTGGAGTGCAGTGGCCTGATCTTGGCTCAC
TGCAACCTCCACTTCCTGGGTTCAAGCGATTCTCCTGCCT
CAGCTTCCTGAGTAGATGAGGCTACAGGTGCACGCCATCA
TGACCGGCTAATTTTTGTAGTTTTATTAGAGACAGGGTTT
CACCATGTGGGCCAGGCTGGTCTCAAACTCCTGACTTCAG
GTGATCCACCTGCCTCAGGCTCCTGAAGTGCTGGGATTAC
AGACATGAGCCACCGCACCCAGCCTCACCTTGACATTTTT
GAAGAGTTCAACCACATTGTTTTGTAAAATGTCCCTCAAT
TTGGATTGATCCAATTGTTTCTTCATTCTCGGATTCTGAT
TAAACATTTGGGGCAGGAATACTGCATGTATGATACTGTG
TCCCTCTCCGTGCATCACCACAGGAGGTACAAGACAGTAC
AGAGTTCCAACGCTGAGGTTCACTTTGATCACGTAGTGAG
GTTGGTTCCACCAAATTTCTCCATTTGCAGATACCTTTTG
TTCCCTCCTTTTTAAAGTTAATAAGCAACTTGTGGAGTAG
TTTTTGTTGTTGTTGTTGTTTTCTTTGTTTTGTTTTTTTT
TTGAGATGGAGTCTTGCTCTGTTGCCCAGGCTGGAGTGCA
ATGGCACTATCTCGGCTCACTGCAACCTCCGCCTCCCGGG
TTCAAGCGATTCTCCTGCCTCAGCTTTCTGAGTAGCTGGG
ACTACAGGCATGCACCACCACACCCAGCAAATTTTTGTAT
TTTTAGTAGAGACGGGGTTTCACCATGTTAACCAGGCTGG
TCGGGCACCTGTAATCCCAGCACTTTGAGAAGCTGAGGTG
CGCAGATCACTTGAGGTCAGGAGTTGGAGTAGTATTTTAA
GATTTTTCACTGCTAGTGGTTTCTTGTATCTTCATTTTTG
CTATTGCAGCAAATATTTTATTTCATTAAAGATTTCATTC
ATAACAATTATTTTTTAAAAATCTGACAATTCTATAATTT
GCAATTCTTGGGTGTCTAAATCTGTTGTCACGAGTGGTTT
GACTTCTTGTGTGCTTGGTCATTTTCACTGGTTCACTACT
TGAGCTTAAAGAGATGTGAGTCCTATAGGTCTGACTTGGT
GACCCTTCCTCCAGAGAGGGCTTGACTTTGACTTGTGCCA
GTGGAGGCACCACTTGCAACCCTCCTTGTAGCTTTTGACT
TTGAATGAAAATGCCAGGTTCAGCTTCCCTGCCTCAGTGT
TCCTCCAGGATTCACTCCGTTTTTGCTAGAGAGAGGCAAT
TGGGAGCTTGCCTTCCTCTCTATTTAACAATAGGCCTTAT
AGGAATCTTAAGGTCACTGTTCCATGACAGCCTTACAGGG
AGCCCAAGGTGGAGAAAGACTTATCTCAGGGAGATTTGCC
GCTGTGGCTCTTTGTCTAATGGAATAAATTATAAGTTAAT
AGGCCAATAGTTCACAGAGTTTTTAAAAGAATCATATTAG
CTTGCACAGAAAGGAACAGAAGCACTACAAATGAAAGTCT
GAGACCTTTGGACTCCCCCTTTATTACTATAGACAGGGAG
CTGGTTGAGAAAACCACTCAGCTGCAACTGGTGTTCCAGT
TGATTGCCCCAGCTGAAGACCCAGCCAACAGCCAGTATTG
ACCACCAGACGTGTGAGTGAGTGAGTTTTTGGAAAATTCC
AATCTCCTGTTGTCAAGTCACCCCCAGGCTTCAAGTCTTC
CCAGCTGACAGCTCAGATTGTACCATGGCGATAAGCAGTC
CTTTTCTGAATTCCTGACCCACAGAATATGTGGGTATAGC
AAAAAAAAAAAAAAAGATTGGTTTGTTTTTGTCTTAAGTG
TTGAGTAGTTTGTATGACAGCAGTAGGGACTGGAACACTG
AATATAGTTTGTATCTCACTGGGAACAAGTAAATGTTTTT
TTCTACAGTTATTCTTGTTATTTCCACTGTCTCCAAATGG
AAGGCATTTTTGAAGGTACATGTGGGAGATCCTTCCTCCT
CCTCCTTCCCTCCCTCTCTCTCTCTCTTTTTCTTTCTCCT
CTTTTCTTTTCCTTCCTTCCTTCCTTCCTTCCTTCCTTCT
TTCCTCTTTCCTCTTTCCTTCCTTCTTTCTTTCTTTCTTT
CTTTTCTTTTCTTTTCTTTTCTTTTCTTTTCTTTTCTTTT
CTTTTCTTTCTTTCTTTCTTTTCTTTTCTTTTCTTTTCTT
TTCTTTCTTTCTTTCTTTTCTTTCTTCCTTCCTTCCTTCC
TTCCTTCCTTCCTTCCTTCCTTCCTTCCTTCCTTCCTTCC
TTCCTTCTTTTCTTTTCTTTTCTTTTCTTTTCTTTTCTTT
TCTTTTCTTTTCTTTTCTTTTCTTTCTTTCTTTCTTTTCT
TTTCTTTTCTTTTCTTTTCTTTTCTTTCTCTTTCCTTTTT
GAGACAGGTCTTACTCTGTCACCCAGGCTAGAGTGCAGTG
GTGCAGTCTTGGCTTACTGCAGCCTCAACCTCCCAGGCTC
AGGTGATCCTCACACCTCAGCCTCCCAAGTTGTTGGGATC
ACAGGTACACATCACCATACTGAATTTGTATTTTTTGGTA
GAAATGGGATTTTGCCATATTGCCCAGGCTGGACTTGAAC
TTCCTGAGCTCAAGCAGCCTTGGCCTCCCAAAGTACTGGG
ATTACAGGTATGAGCCACCATGCCTAGCCAAAATCTCTCA
TTTTTACTAAACCAGAAGTGAGGAATTAGGTGTTGAGGGA
ATGAAGCTAAATGCTGGATATTGCCTGAAGAAAAAAAGTT
CTTGAAAATGTAACATTGCTGGTAGAATGAATCTACTCCA
AAGCCAGACTCAGAGTATATAGCAAATGCTGTGCTAAGCA
CCAGGGTATGGTACAAATGGGAGGGAAGAGACTAAGAATA
CACAACATTCATTTTTCAGCTTTTCCTCCTGTGGCCAGCA
GCCGTATTTTCCCCTTCAAGTTCTCAGGAAAGAATATGTT
TCTCCTACATATTTACTATAGTCCCCCACTGGACAGAGTT
TTCATATTAAGCCACTTGATGAACTATTAGCTAACCAGTG
GATTGGGCTAATAGCTAACTCATGCCTATGGATCAGGCAT
CTGCTCCGTTCTAATCTGTGATAGAGGTGATTGAAGCTCT
TTTGGGCTCAATTGTATCCTCTCAAAATTTATATGCTGGA
GCCCTAATTCCCAGTACTTCAGATGTGACTGTATCTGGAG
ATATGGCCTTGAAAAATGTGATAAGGTTAAAGTGAAGTTG
TGAGCATGGGTCCTAATCCATTCTGCCTGGTGTCCTAATA
AGGAGAGAAAATTTGGATGCACAAAGACATAGCAGGGCAC
ACGGAGGAAAGACAGTGTGAGAACACAGCAAGGCAATGGC
CATCTGCAAACCAAGCACAGAGACCTCAGGAGAAACCAGA
CCTGCTGACACCTTGATCTTGGACTTCCAGCCTCCAGAGC
TGTGAGAAATACATTTCTATTGTTTAAGCCATGTAGTCTG
TGGCATTTTGTTATGGCAGCCCCAGTGAACAAATACAGGA
ATGCATTGTGGCTGCTTATTTGGTCTAATTCCCTTTAAAA
GGGGGCTCTGGGTGAAGCAGACACACAGCTTGTTCTATAC
CCAGATGTTTCCTTCAAACTATATAATCCATTTGTAGGAA
AAAGACTAACAGATATAAAAACTAATATGTGAAAATCAGG
TATAAATTAAGCGCCATGATATAGGATACAGAAAATTATG
TGACACAGTGTTTATGCTGTAAGAATTTGGAGGAGGGGGA
GCTCAATGTGAATTATAGCAGTGAGGGTGAACCTTATGGA
AATGATGGGATGCATCATCAACCTTTTTTGCTGAGTGGGA
TTTAAAGAAGTGTGAGGGAGGTGAAAGGGCACTTTGGATA
TGGGTGACTGGTATGAGCAAAGCAAAGAGATAGCACTGAG
GGTGACACATGAACAGTTGAAGGGTCGGTGTATAAGTGGC
AGACCAAATGTGTTGGGAACTAGTGGGAGAAAGGATTGGG
TATGCAGAGTAGATGGAGATTATAGGTGACCTTGGAAATC
AGGCCAAGAACTTCTCATGGTTTTTAGGATTGATCTGTGG
GTAAAAGTTATCCCTTCAAGTATCCCAGGATTCAACAACA
ACAATAATATTTATTTATTTATGTATTTATTTTGAGAGAG
TCTCAGTCTGTGGCCCAGGCTGGAGTGCAGTGGCATGGTC
TTGGCTCACTACAATCTCCGCCTCCTGGATTCAAGTGATT
CTCTTGCCTCAGCCTCCTGAGTAGCTGGGATTACAGGTGC
ACACCACCATACTCAGCTAATTTTTAATTTTTTTCAAGAT
ATTTTTAGTAGAGATTTGGTTTCGCCATGAACTCCTGATC
TCAAGTGATCTGCCTGCCTCAGCCTCCTAAAGTGCTGGGA
TTATAGGTGTGAGCTACCATGCCCGGTCATTTTTTTGCTT
TTTTTTTTTTTTTAAGTTACAAGGTGACATGGGTATAATA
ATTCATTGAGAAAACTGTAGTAGGAGAGATAAAATATTAA
TATTACTGTAAAAGGGGTTTCTAATTATAAGAAGGAAAAT
CAAACCTGTGGGGGGGGAACAGAATTATTCATTCATTCAA
CAAATTTTTGCTGAATGCTTACTAAGGGCTGCAGATAGGA
CATAGCGATGAGAGAGATATTATTGGCTCTTGGGACTTTG
GATGGACAGGGAGTTTTAGGTGGGTTGAACATCAAGGAGG
GCATTCCAGAAGATTGAAGGTCTAACGGCAAAGGTACAGA
GGGAAGAATAAATGAAGGGGACGGTTTATTCATGGGGCAG
CTGGAAGTGATGCTGCAGAAGAGAAATGAGCTATTATAGG
ATTAATATTGGGCTTTACAAATAACGCAGAGGAGTTAATC
TAGGAAATCCCCTTTCCCGAGGAAGAAATGTGAGCATCAT
AATTTGGAAGGTATCTACCAGAAGATGATGGAATCAAAGT
TTTGGCATTCATGGAAAGGAATGAGATCATGTCCTTTGCA
GGAACATGGATGGGGCTGGAGGCCGTTATCCTTAGCAAAC
TGACACAGGAACAGAAAACCAAGTACTGCATATTCTCACT
TATAAGTGGGAGCCAAATGATGAGAACACATGGACACATA
AGCGGGAAAAAAGACACTGGGGCCTTTTGGAGGGTGAAGG
GTAGGACGAGGGGGAGGATCAACAGAAATACCTAATGGGT
ACTAGGCTTAACGCCTGGGTGATGAAAAAGCTGTACAACA
AACTCCTATGACACAAGCTTCCCTAGCAACACACTGGCAC
TTGCACTCTTTTTATTTTAAAATAAAAGTTTTAAAAAAAC
CTTGGCATTCTAAGAGTTAACTTATTTATATCAAATGCGC
TACACTCCCCAACCCATTAAGATAACCAAGCTATAAAACA
CACTTGGTCATCATCTCTTGACAAATACTTTAAAACACAA
AATAGTCATCCTTGTAAGGAACTAGAAATACTGGAGGAAA
GTTGTAAAATGCTATACATATAATCAAGCATGTTGGCGTT
AACTTAAATTTAAAGGAGGTCATAAAAACAAAATCAGTTC
TTAAATTTTTTTATGTGTGTATTAATTTGTTTTAGAGGCA
AGGTTTCACTCTGTCACCCAGACTGGAGCGCAGTGGCACA
ATCATAGCTCACTGAAGCCTCGAACTCCTGGGCTCAAGAG
ATCCTTCTGCTTCAGCCTCCTGAGTAGATGGGACTTCAGG
TATGTGCCAGAATGCCTGGCTAATTTAATTTAATTTTTTT
TTTTTTTTGTGGTAGAGATGGGGTCTCACTATATTGCCCA
AGTTGGTCTAGAACTCCTGACTTCAAGCGATCGTCTTGGC
CTCCCAACATGCTGGGATTACATGAGTCAGCATGCCTAGC
CTTAATATTTCTTTCTTTCTTTCTTTCTTTTTTTTTTTTT
TTTAAGGCACTTGTATTATCTAACACCTATGGCTGGAGAA
TGAACATTTGGTCAAGTTTTGGCCTCCGAATATAAGCGTC
TATCTAGTTAGATCAAGATGGGCATCACATTTCAGGAGAC
TGGTGGGTTTCTTCTAGATGAAAAGGTCCTTGGAGACCCT
CTATTCTAACTTTCCACATCCCAGAGGAGAGACCTGTCCA
TCAGAGAGCACCTGCCATCCTCCAGATTCAGGCAGTTACC
TGGAGAGCAGAATCGAGCCACTCCTGGAGCCCAGTGTTGC
TTGCATGGTCCAAGACAGTTGAGTTCCAAAGTTGAGCATT
TAAAATATCAAATTCTGAGGAGAATTTCCTCAGTTTCGTG
TGCCACAAAGTGCCCTCCTGAGAATGGACATCAGTATTTC
CCAACACCTCCATCAGAAGCTCCTGGGCTGGTTATTTTTA
AAAAGTACAGATTTATAGGACCCCACCCATACCTAAAGAA
TCAGAACCCTGGAACAGGGACTAGAAATCTGCATTTTCAT
AAGCATCTTATGTGATTTTTATTTACATTCAAGTTTGATG
ACCACTAGCCTAGGACAAGTGCGGATTTTTGCAGTTGCCT
CTGACAGTCAATCCTCTCCCTAACACCCTCCTTGGTCTCC
CAGCTCACTCTCCTGTGGCCTTACTTTCTTTCCCTGGCTC
TTCATCTTTTGACTGCCTGAGCATTTTTCCTCTTCCTCTT
CTCTCCCCTTCTCTTTGCTGCTCTTTTGTGCTTTCATTAT
TTGTCTCTCTTTTCTTCTTTCTCTGTTTTTTATTTCCTCT
TTCCCTTGCTCTCTGCCCCACCCAGCCCATTACAAAGTGG
TGCTGGGATATGGAGGAGGAGCCAAAGGCGATGAGTTGAG
CCCAGGTGCTCAGAGAGCTGAGTCCTGATCAGAGAATGCA
GTTCAAAACACACCTGGGGAACTCAGAGACACTGAAGCTG
GACTGGAAGGACATGGAGAGCTCAGCTCAGGGGATGGACA
GGGTGGTCGGGAGAGGGAAGGGTGCAGATATATGACACGG
GAAATTCCCTGAGGAAGTAGATTAAGGAGCCCAAGGCACT
GGCAGAGCAGGGCAGGCAGCCCCGTGAGCACCTGTCCCCT
GCCTGTGACCTGGGTGTGGGTGAGCTAACGAGCTACTGGG
AAGCAGGTGTGCACTGTTGCATAGACACTTCCCCACACCT
TCTCCTGAGCACTTACTTTGAGAAACAGTGTGTGTCCTTC
ATCTGGCAGACTTGAGACTTCTTAAGAAAACAGTTAACAT
ATCTTACAGGTGAAGAACCTTAATCCTACAGGAATGGAGG
CTTTCCCCAGATGTCCCTCACACAGAGATACAGAAGTCAC
AATTCCCAGTGGGAATGTATCTTGGGCAAGATTGAGAAAC
GGTCAAAGCTTTGTCCAGTATAACCTAACAAACTGGTATA
TCAGCACTTATACTTGGTGTGCGAGCATATGCATGTGCGC
ACTTACACTCTGGCACAGAGCAAGCACTCGGTGCATTTTG
GGTATTATTTATTCTTATTAGGAAATTGTCTTGTATTTGC
TGTATTGCCTGTATTTATCATGATTTCCCTTTAAGGGTAG
GTTATAGATTTGGCCTTTTGAATGTCTCACAAGGAGGTCT
TTGTGATAGAACACCTGGAAGGATGATTGCAGGCAATTTC
TCCCTCCCCTGGAGAGCACAGATGCCACCCTGTTGGGTGT
GGGCCAGGTTCTTAGGAGGCCCAGGAAGTGCTGTTGCTTC
TAAATGCTCTGTTTGGCGATTCTCTGCACCTGTTGCAGGA
GGTGTGGCACATTTCTTAAGCTCCAGGGGGCAGGATGGCA
CCTGGGGGGGCTGCTGCAGGGTTCTCACCAGGGAGCTCTC
CTTTCCCCGGTACTCCCACCCCCGAACAGTGCTGTCTGTG
AGAAGGTGCATCAGTGGATAGGCATTGTGGCGCCTGAGGC
CTGAACTTGGGGTGACTCTCCTTTCTTGTTGGTTTGAAGA
AGGCAGAAACCAACTCCATTTCCTTATTTCCTTTCTTTGA
ATTCCCAGTATTCCCCCCACTCCAGATGGCTGTATTCTTT
AAGGCTGGGACTGCCCTGGGAGTAGGGACTGTCCTGTTGT
CCCTGCCCTACCTTCCAGGGCAGGGAATTTTACTAGGCAT
TTCTTGCAGATGCTGTCTCTGAATTTGAATCTGAGTTTCC
AGACCCTTTGCAAGCTGCCTTTCAGAATCAGAGGGTATGT
GGCCTTAGCAAACCTTGAGACCCATCCTCTCCTTCTACCT
TCCTCCACCACCACTCAGCATCACTCATCACCCCTTGTGC
TTCTGTCCTTGCTTGCTTTTCTTCATGCTCTCTTCTCTGC
TTGAAATATTCTTGTTCATTTTCTTTTCTGTTCATCTTAC
AGTCATGGCCCAGCTCAGAATAAATTTCAGAAGCTTTCCC
TGCCTCCCCCTGCTCACTGCCCTCTCCATCCCAGCAGAAA
AAACCTGCCCGTCCTCTGTGATCTGCCCAGTGCACACACC
CCTGTGACGGCGCTTCTCCTATTGCCTCATTAGATGTTTA
CACCTGTGCCTCCCCCGTGTAGGACAGGGGTGGGGTTGAA
TGAGAGCTCCACAGAGCTTTTAATGGTATCCCCAAGGCCA
ACTTCAGGGCTTCAACACAGTGAGCTCTCAGGAATGGCTG
CATTTTATTCTGACTGTGTTTCCAGAATCCCAATCCTCCC
TCTCTCACTGACCCTGAAGATAAACACTGGAAAGGAGAGA
TTTGGGCAAATGAATCTGCCCTGTCGTCTGTGTATAGAAC
CTGTCTTAAATCCCTACTGCCAGTTGGATGCTGAGGTGTC
AGAAACTATCCCAGGATAAAGGGGCTTCTAGTGACCATTG
CATTCTGGACCCAGCTTCATTGTGTTTGTAATCTCATTCA
CTCACTCACTCATTCTTCCATGCCTCCCGTGATCCCCTTC
CTAAAGTAAGGTCCCTCTGTTGATGTCGATGAAAGAACCC
TGGTTATTTTCTTCGACTGAGACTCAACACACTGTGCCTT
GGGCAAGGTTGAGAATCAGCCAAAGCTTGTCTTGTTTGTC
CAATATAATCTAATAAATGGGTGTGTAAGCACTTGTACTT
TGTGTACGTGTGTGGGTGTGGACCTGATATTCTGGCACAG
AGTGAGCCCGCTCAACTACTAATCTACAGTTATGTCTCTA
CTACTAATCATGATCTATAATGACTCAATAATCTCTAATA
ATAAAAATCTATAATTATAATTATCTACAATTATTTCTCT
ACTTGGTATTGTCTGTCTCACCCCTATTAGGATACAGACT
CCTTGAGGCGAAAGATTCATACTCTCAGCCCTTTTTGCTC
TTGTACCTTCAGTACCAAGTACAGTGCCTGGTCCAATATT
TGTGGAATGAATAAATGAATGACCAGACATTCATTGCACT
ATGTCTCTGTGTGTCGGACTTGGGGTTGGGGACAGGAGAT
ACACAAGAAGTAAGACGTAGCTTTATTTTTCAATAGCCTC
ATTTACAAGGAGGCAGGTTACAGTTATAGTGCACTGTGAT
AACTAAGGATATAGCAGAACACAGGGGTTACGAGAGGATG
GAGGACCAGTTCAGACTAAGGAGGAGGTAGATGTCAGAGA
AGTTTGATATTTGGGTTGAGTCCTGAAAGGGAGGAAAAGT
TGGGCAGGCAAATGAGGTTGGCAAGGACATTCTAGGGAGA
TGAGGCCATGTGTACAAAAGCCCAGAGAGAATGGAAGATG
AAAGGATGTGTGGCAGTAGCTGGAGCCTGGTGTGCAAGAG
AGCCCCGGGAGGAGCTGGCCTCTTGGCAGGGCAGTTGGCT
GTCCCTGCATGATTGAGTGCTGGGGCTTTACTTCCTCTGG
TTCTGGGCCAGCATGCAGACTTCAAGGTGGAGAGCAGCCT
GCCACGAGAAAGTAAAATGTTGCATCCCTTGATGACCCCA
GTTCCTGGCTCCGCATGTTTCTTTCTGTTTGCTTTATTCT
GGGGAGGCAGAGGAGAGACAGGGTTTGGGGTGATCCTGCC
CAGTGACCTCTGGGTTGAGAAGTGTAGAGATCACTGGGCT
CTCTCTGTAGAGTGGGCTCTCTCTGTAGAGGGAAACGCTC
TGAGACAGACATTTAGGGAAGGGCCATGGCTGCTGTTTTG
AGAACTGTGCTATTGGCAGCCGGAGTAAGAGAAAGGGAGA
AGGACACAGGAACTTTGGGAAGCGCCCTTGCAAGACTCTG
TGGCTCCCTTAGCTAGTGCCTTCTGAGGTTTGAGATGTCA
GGGAGTCAGGGTGATAGCCAGCCTGGCTTGTCCTCTTCCT
CCTTTTCTTTCTTTCTTCCTTTAATTAATGCTTATAGAGT
GTCTGTTGCATGCAGGGCTCTGTTCCGGTCACTGAATATG
TGACATTGAGCAAAGCAGTCAAAGTCCATTGTTTTTTGGG
AGAGGCGATCAGGGATGGCCTCACTGAAACAGGGACATTT
GAGCAGAAAGCTGAATGAATCAAGGGAGATCTGTGGGTCT
CTGGGCAAAGTGTGCGACTGTTAAATGAAGGTGTTGCGCT
CTAAGCAGGTATCTGGTTTAGCAGGGAGAAGACAGCTGAA
AGGGATCTCCCATTCCACAATGCCAGATAAATCTAATAGA
GTAGGGATAAGATTTAGAGAAAATAATTGAGCACTTTTCC
CTTTTTGCAGTTCCTTGCCACCCCTGAACTTACCCTCTAT
TCATTTAGTAACCTGATTGTATCAGGTGAGATTTCAACAG
TTGAGAGAGACTGAATTAGTTGAGGTATCCAACTATTGAT
AGTAATGAGTTACATACCTGGCTTTCATATTCCAAAATAG
ATTGCTTTATTCTTATAATTTTCCTGTAAAGTAGGTATAA
TTACGTCCATTTCTGAGGTGAGGAATCAGGGCTTAGATAT
TCTTAAACTTGAAGTGGAAACAGTTATTTTAAGAGCTGAG
GTTTTGATTTGCAAGAGTCAAATCCCTTTTAATAATCTGT
TTGAAACCAGCAGATTGTGAGAGAAATGCTGAGCCACCAA
AAGCCCTGCTCCCTCAGAGACTAATTCAGGGTGACTGGGT
AGGGAAAGAGGAGAGTTAGTTAGATGGGAACAGGAGACCC
CAGAGCCAAGTTCGGTGGCTGTGGAAGGGGGCTCTGAGTC
TGGCCTCCCACTCTGGGATGAAACAACGTGAGGGGCTGGG
CATCTGAGAGCCAAGGCCACCTTTTGCTGTAGGAGTTGGC
CACCATGCCTCTAGAGGTAGAGCAGAGGGAGAGAGAGGGC
TGCATGGGTCTTGGTAGCTGGGCTGACACAGCCCTTCTGA
GTCTCCCTCCTCCTGTCTGGATGGTGCATCAGGAGGAAGG
GCCCAAATAATCTCCTGGGTGGTTAAGAGGGGCTCAAAGT
TAACCAAGTGATGGCCTGTATACCTTGAAACCTGGATGAG
GCAGAAACAGAGAGACCCAGATGCACCAGGGGCTGAAAAC
CAAGAGTCTCAGATTTTCCAGCAAATCTGCTGGTGGGGAC
AGGTGTCCATGAAGGAATGAGGGTAGCATGGATAACTGCC
AACAAGCAGAGGCCCCATGTGTCCCAGGCCATCATGCCAT
GCAGACCCCTAGAATGTAGATGCCACCTAAGGTAAGGAAG
ATGGGGGAGCAGAATATGGAAATGGCCATATTTAAATCTG
AAATGACCGGTGTTTTTTACCTCAAGGGACTTGATCAAGT
TTCTGCCAATAGGCAGAATTGGTGCATAAAACAGAAGTTG
AGTTACAGAAGAGTAAAGAAAGTTGTTATCATTATTATTT
TGCACATTTGGATCATGTAGCTTGCAAATTGAATATTTTC
AGCAGCCACACTAATGTTAATTAGGTAGCAAGCAGATATG
CAAAGAGTTACCTGGGAGATTTTCCAGTTAAAAAGCACAA
TTATCAGTTGTGTCTTATGAACCCAGAAAATGTGGTAAAC
TCTCATCGGAAGAAAGACATGTGAGAAATTCCTTAACTTA
AAAGCCTGTGGTTCAAAGAAGAGCTGGGAAGTCAGTCTCT
TTCTTGCCTTTCTAGAAATATTGCAGTTAGCATGGCACCT
CATCTTACTCAAAGAGCCAGCCCAGTCTAGAGCCTTTGAA
ATTCTTGGCATAGGCTCCTGTGTGGTACTCTCTGGGAATG
TTGACATTCTCAGGGGAATGTCTACGCCAGGGGTTTTGGA
ATAAGGCACGAGGGAAGTTTCTGGGCTAGAATGGAGTGTG
GTCTGAGAGGCCAGGTAGGATGTAAAAAGAGAAGCGAATT
TAGAATTAGATTTTTGCTTTCCTGTTTGCTGGCTGTGTGA
CCTCTGTAAAGTTACTTTACCTTTCTAAGCTTCCGGTCAA
TCTTCTTGAACACGGACATTATACCTATTTTTATAGAGAT
ACTATAAAAATAAAATGAGGTAATATATTCGTTTGCCAGG
GCTACCATAACAAAATACCACAGACCGGGTGGCTTCAGCA
ACAGAAATTTATATCCTCATAGTTCTGGGGGCTGGGAGCC
CAAGATACAAGGTGTTGGCAGGTGTGATGTCTTCTGAGGC
TTCTCTCCTCAGCTTGCAGACATCCACCTTCTCACTGTGT
CCTCACATGGCCGCTCCTCAGACTGTGTGTTGTCTGTGTC
CTAGCCTTATAAGGACACCAGTCATATTGGATTAGGGGAC
CACCCATATGGCTGCATTTTACTTAATTACTTCTTTAAAG
GCACCGTCTCCAAATACGGTGACATTCCCAGTTAACCGGG
CATCAGAGCGTCCACGTACACAGATGGAGGAATCACAGTT
CAGCCCACGGCAGCTAGTATATGAAAGGGCTCAGCACACA
GGAGGTGCTTAGTCAATGTTAGCTCCCCTCACCATTTCTT
CAGGCTGTAGTGTGAGATTCAAACTATTAATGACATTTAC
TCTAAAGTGATATTCCCCTCTGAGGCTGCCTGTGGGCAAA
GGGCTTGGAGGCAACGCAATGAACATAGGAGATTTAATAG
AGCCAGAATATTTAATTCTGCTGCCACTTTTGAGAAATAT
GAACTTGTATCAAACTCTTAATTTCTCTGATTCAGTTCTG
ATGATAATAACTAGCTAACAGGGTGAGTGTCAAATTTATA
ACAAAGTAATAGATCCGAAGGTGCCTAGCACGTTGCTTGA
CTTCTGTTAAATGCTTCATAAATATTTCTTTAGTTGGGCA
CGGAGGCCTTTGGTAAAGTACACAGTGTTAGATATATGTG
AGATATTATGTTCCCTTGCTCCCCTGGCCTCTAAGTTTTG
TGAAGTGGAAATACCCACAGGTTATAAAAGACCCAATTTG
CTGGCACCTTTCATGCTGTATCCCAGGTGACTAGCTCCCT
AGCATGTGCAGGGGCGGCTCCACCTTAGGTGCCACCTGAA
GAGAAAGCTCCAGGTAGCTGTTGTTCTTTAAGGCCCTAAG
AGAGAAACTGGAGTGGCTACTGCTGCTGTTTTTACCTCTG
TTGTGCTGGAAATCAGTGAGAGAGCTGTGTGGAGCCTGGG
AGGTGCCTCTCAGGCTTCCCGGCTCCTAAAAAGACACACG
GAACCCTCCATTTCCCTAATTGATGCCTCTGGGAACCAAA
TGTGCTTTAGAAGCTTCTATGCATAATTGCGCCTCCTGAA
GGCAGGGCGAGGTACTGTTTCCTCTTCAGATCACAGGTTT
CTGCCATCATGTCTGACCAATGATTAGTGCACAAGCAGTG
TTTGATCAATGGGTGCCAGATCTCCCTGTTCTTGGCTGAA
CTGCCTTTGAAAGTAGTAGAAGTCTGTCTCTCAGGCATTA
ATATTTCCCAGAACCTTCTCCATCTCCATGGAGATAATGT
CTTGGAGAAGGCTTCTCTCAGCTGCCAGAACCCCACAAGA
GTGGGGAGGGCTCCATGGAAGAGAGGAGTTCCAGTCTGTG
TGCTTCAGTAAGACACCGTAAGGTAAGAGTTGACCTGTAT
GGCTCAGTCTTATTTTTTACGGAGCCAGCTATTGCTTTTC
ATTTTTGTTTTCTTTGTCCCTTGAGGCATTACCTCTCCAA
ATGCTCTGGTTTATTGAAGCCCAGAATGTGAGTCAAACGA
CGGCGTTGGGTCCACAGGGGATTGCCTTCATGCTGTTGAT
GAGACACTTGTGTGGGGAATGAATCTCCAATTCACTTATC
CTGCTTCAAAAGACTGGCACGGAAATTCAGTAGACAAAGA
CACTTAAAGGATATGATTGAAAAATCCAATTTGTTGAAGT
TTTCTTCTACAGTGAAAAGAGATGTGTGTAGGCTCCCAGG
ACTGCCTGGGAATGCCCTGTGATGTCAAACGTAGAATGAT
TTCATTGAATTATTCCCCTACAAAGGAAAATTTTGGTTTG
TGCAGTATCCTGATATAGTACCTAAATTTTTTTTTTTTTA
GAAAATCTCGTTTGATTACAATGATTCCTTTTTAGTGGCT
AATATTGACTTTCTGGAGTAGACAGGTGATTTTTGATTAT
GGTATTTGCTAGCAAAGAGGAAGCCATGGTTCTCCAGAAA
GTTAATTTAATTGTGGTGATGTTACTTGCCAATATAATGT
TCCTGGGAAAGTAAATGCTGCCCAATATTATTTCCTGGCA
TATGTGGTATAGAATCTTGCTGTGGATTGGTGGTCCTGCT
TCTACTTTGGATATGGGTGTTCTTACCCTGAAAAGGAAAG
GTCCTTTATTCCTAGGGTGATGATAATTAGATAATGGTTG
CCACGTATGAGGGCACATTATGGCTCCTTGCAGGTGACGA
AAGATAATATTAATGGCAACCTTGATTTGGATATATTTGT
TCCCCACTTCATTCCCCTATGAAGTAAGTTGTGTCTATAT
TCAAATTATACAGATGAGGAAGCAGGCTTAGGGAGGGTTA
ATAGCATTCCTAAATTTCCACAGCTAGTATATGACCAAAC
TGAGATTCAAACCCAGGTCTAATTTGACTTTACAGCTTTT
TGTCTTAATGTCTACTCTCTCCTGCCTCTCAGTTTGGGGG
TTACCTTACAGAACATCCCAACAGTCATTCTCAAAGTGTG
GTCCTTGAGCCAGCATTGTTAGCATCACCTGGAAACTTGT
TGAAATGCAAATTCTCAGGAAATTTCAAACTATTGAATTA
GAATTGCTAGGGGTTCAAGCTTGAACATCAATGTTTCAAA
CAGGTGGTTGTATAACCTCTGCATTGAGACCTCCAGAGAC
AGGGCTTTTACTCTCCTGTAGGGCAGTCATACTCTCTGCT
CTACTAGTTTAACTCCACCAATTGTTGGGAAGTTTTTCTT
TATATTGGGGTACAGTTTGCTGCTGCTTAGTGTTCACTCA
TTGGTTCTAGTCCTTTTCTTTGTCCCATTGACATGATAGC
TGAACACAGCTATTTAAACTCACATGATCAAGAACAGAAA
ATTGCTGAAGTGTTAAGAGCTTGTCTGATGGAAGGTGTAG
TTTGAATGCCAGCTGCCTTTTTTGGTATGTTTACCAGTTT
ACCAGAGTTGCTTTATTCTTTGCCCCACAAGTAAGATAGA
AGTGGAACATTTTCGAAAAGGAGAAAAAAGAAGGACTGAA
GTGTCAGAGTTCCAGGGTCTACTGTTTCTTTAGGGAGTAG
TCCTTCTAGCAATTCTGGGCCTAGAATATATTCTGTTTCC
TGCAAAGTCACAGGTTGGATATCAAATCCCTCCTGATGAA
CAAAGTGGATCACTGAAACTTGAGTGAGTTTCAACAGAAG
GGCAAGCCTGGGCTGGTTAAATTACCATAGGTCACAGTGC
TCAGGAGAGGTCAGCAGACGAGGAATCAGAAGAGATAAGT
GGGTTATTGAATCTGTGTCCATAGGGCAGCAGTGGAATTC
TTGTACTTCTCTTTTAACCTGGGTGTTCCAGAAAACAGAA
CCTGAGGCAAAGGGCTTCTGTACTGCTACTATATCAATTG
CCATCCTGAGGAAAAAAGAGTGTTGGAAAAAGAGTGTGAG
CCAGGGAAGAGGGGAAACCAACACAAGTGGATGCATTACT
GAGTTGGCTTCTACTAAGGATGATTGCTTGCTTGCTTCTG
TTGGACTGGCTCTGCAGAGTCAGATGACTGTATTGTAGGA
TAGTTGTTCTCAGGGGAGAAAGTAACTTTATTTACTGGCT
GCCATTTCAAATCTGTCAAAGGTTCATCCTACAGAGAATT
AACTTCCCCCAAATCTGGATCATGCGTATGTGGGCTCCAT
CTTGGGTCCTACGACATTCCCATGCCTTGTTGTCAACAAG
ATGGATGCAAGAGGCACTTGGTTACAGTCACACAATGAAG
CACTGTCAGATTTCACCTGTATGAAATTGGTCAGAACTCA
GGCAGAGCTGGTAATAGTAGCTGGACCAAGATTTGAGAGA
GGCTGAGAGGATCTGAAATGGCCCATAAGAGGTTTCTGAC
ACAATACGCCTCAGGTAATTCTGAACAAAAAGTTCCTTTA
TATACATTACAAAATTGATATCTAAACTTTTTCTTCATTA
GTCTAAATGATGGCAGGAGATATAATTCCCAGCCTGTCAT
AAATGTTGACATTCCAAAACAAAATTGGGCTCTGCTTCCA
GGTATGATGAACTAAAACCCTACTGAATGACCACCCCACA
CTTCTTCTATCCATGCAGAAAATCACTGCAAAACCTGGCC
ATAAGGAGCATACAGACTCTGATGTTCAGATGTGCTTGGA
GAGGGAAGACTGTAGAACAAATATGTTCTATAAGACAGGA
GCATTTTAAGTTCCCGTCTCAGAGCTTTTGACTGGGACTG
AGTCCAGTGCCCATGTACCAGCAGCACATATGACAAACTT
GCAATCTTTCAGGCCTGAGGAGTAAAGAAGTGAAGTCAGG
AAACCATAAACACTAAAGATAGTGAAAAAATTCTGAAAGG
GAAAGAACCAGAGAGGGGATCCCCAAACACTATCTACCCA
CATCTCTGGTTGACTCTTGAACGAAACATCTATTTTAGAT
TTTAGTTAGAAGTCTATTTTAAATTGAATGACCATTCTCT
ATACTATTACTATACAATTGGCTAAAACAATATAAATCTA
TGACATACTTTGATGAATATCAACAGAGTAAAATTTTATT
GCAAATGCATATCTTAATGAGATAGATGAGATTATTTTAT
TGTTTAAATGTCTTTATATATTCTTGGATGAATATTAAAA
TGTAAGCTAATGTTTTTATTTTTTATAGGTGTAAATACTG
AGAAACTTCATTCATATAAATAAGTAGATGGAACTGAAAG
GGAGTTATATCAGTGGCACTTAGTAGTTATTACTCATCAA
AAATGATTTTTAAAGATTTCTCAACTAACATTTTCAATTT
TGTAGAGAGCAAAGAATTTGAAATCACCTGATTTGTGATT
TTTTTACTTTAGGTCATTAGACCTACTCACTTTCTTGTCA
CAGAAACAATATTTTAAATTTTCCCTTTTGGTGCCCTGGA
GGGTTTTGTTTTTTTTTTTAACACCCTCAGGTGATGCATT
GAAGTAAGTTTTAGAGTGAGTAGGAGGTGAGTTTTTCCTT
CATTAAATTGGACAAGGATGATTATTAGTAAAGAAAAAGC
TAGTATTAGCAGCCATGTTATCATCCAAAGCAATTCAGGG
AAGATTTTGACAGAAGTTGAATATCTAGAAATTGATTTTG
TAAACTACTCACTAGTATATACTTCCTGGAAACTCCTTAT
ATATGCGAATGTATTCTCCAGTTTGAAGACCACTGGCTTG
GAGAATCAGAGAGCCTGAAACCACCTATAGGAGCAAGAAA
CCTCAAAGGAAGTTTAGGTTTGAGAACCTTTTACCTAGAA
GGGTAGGAAGAAAAATCCCAGGCTAACCCCAGCCAATAGC
TTAGTGTAAAACTGGGAAACCTTTAGCTGGTACAGATTAA
CACATTATGTAAAGTGCAACTGACAAAAATAAAGTCTTGG
ATTTCTCGAGGAGATGGAGAAAAAGTTATCTCAATAGTAT
GATGCAATGAATAACTGTAGAAAAATACCAAGAAACAAAG
ATGCAGGAGAGCAGCAGATGGATTAAAAAAAAAAGCAGTA
TCAGCAGCACTTGCAATAAGTGGTAGAAAGCCATATTTAT
TAGATGCTGGATTTGAGTTGGAGTTGGAAGAAAGCTGTGG
AAGTGTCCTTCTTCCGCATATATTAATAACACCAGAGGAA
ACCATCAGTTCAGTGAGGTTCAACCTGGGACTTAAATACT
AGACATCCAGAATTGAAGTAGTGATGGCACAAAATTGAGT
GTACTAAGTGATCAATGATAGTGACTGGTTATAATATGGT
GCAGAAAATAGGGTCCGGTCTTATGCTAACACCTTCCTTC
TACATCATTCCCTTGCTGTGTCATGTGACCCTTTAATCAC
CTTGGACTATCTCTTTTGACCATACTCCTGATTGTCATAT
AATACCTCAGACAGAGCCCAATATTTCAGATTTTGTCTCT
GAACAGGCATATTGGAACTCTGTTTTTCGGTTCAGGAAAA
GGGGTAGAGAATTATAACCATTGCCATTTATTTAGCATCT
ACTATGTGTAAGGCACTGATCAAAGTGCAATATCAGTCAA
CAGTGTGATGTGGGTTACTAAAGTATGGAAGAAGAGAACT
TACTCTATGGGGCAGTATTAAGTTCCTGGAGGGCTACAGT
CAATTTTGATCATCACACTTTAACATGTAGCAGAATGAGT
ATGATAAATCCTCAACCAAGATATAAGCATCAGGAATTTT
TTAGCCACAAGTGACAAAAACCTGACCTAAGCAGGCTACA
CAGGTTTTATAGAAAGGTATCATTGGCTCGAGAAATTGAA
GAGTTCCTCGGGTAACTATTGCTGCAGGTATGTCCTGATT
CAGAACCCAAATGATGTCACCAGGATACATTTCTCCACTC
TGTTTCCACTTCTGTGAGTCTTATCCTCATGTTCAAGTTT
CACACAGGTTCTCTGACAGTTTTCCCAAATTTCATATCCT
CACACCATCAAGCACAGAAAAGGACAGTCTGTGTCCCATT
ATTTGCAGCAAAAGTGGCAATGTTCACTCATATTGGATTG
GTTTAGGTCATGTGTTTCTCCTCCTCCCTCTGAACCATCA
TTAGAGTCATGGGAAATAAGATTTACTGATTGACTTAAGC
CATTTGGGGTTCATACCTGGAGCTGAGAGTGGGTTTCATG
TAAACCAAACTGTAGGTATTTCTCAAAGGAAAATATGGGT
ATGCTGGGGTAAAAATCAACACATGTCCATTTCATCGTGT
GGATAAATTTCAAAACATATGTGGTGGTCACCTTCACAGA
AATTTAAAGTTGAAACTGATCTCAAATCACGTAGTCTAGT
CTTGTTAGTGGAGAGCCTAGTAAAAAAAATCAAGGGGAAA
ATAATAGATTAAAATATTTCCATGTGTTGTATGGCAAAGG
AAGTAAACAAACTGCTCTGGCCCCCGAAGACTAAGCTAGA
GTCTAAACTAGGAAGTTGGAGGCAGACAGAACCTAAGGAA
AAAAATGTTTTGATGACCATAAAAGTCTAATCCTGGAATA
GAATTCTTCAGACAATAGTATATTTTCTGTTTTTGGAGTT
GTTCAAATGAGGATAAACATAAACATTTAGGGATATAGTA
GAAGAAAATCATGAGTTGCATGGGGATTAGAGCCGATGAC
TGCTAAGCTTCATTCCAGTTCTAGCATCCTATAGGAGAAC
ACTATGTGAATGATCATAGCAGCATTATTCCCAATGGCCA
AAAAGTGGAAATAAATCAAATGTCTACTATTGAATGAACT
GCTAAATAAAATGTAGTATATTCATACAATAGAATATTAT
TCAGAAATACTGATACATGCTACAACATGAATGAACCTTG
AAAACATTACACTAAGTGCAAGAAGCCAACCATAAAAGAC
TACGTGTGTATGATTCCAGTCCTATGAAATGTCCATGATA
GGCCTAATCAATAGAGGCAGAAAGTAGAGTAGTGGTTGCC
CAGGCCTAAGGCTTGGGGATGACTGCTGATGGGTATGGAG
TTTCTTTTTGGGATGATGAAAATGTTCTAAATTGATTGTA
GTGATGATTGCATAATTCCATGAATATACTAAAAACTATT
GAATTTGTACACTTTAAATGAGTGAATGGCATTGTATGTG
AATTGTATATCAATAAAGTTGTTATTTAATAAGACGAACA
CTATGAAATAAATTTTAAAGAGAGAGCAGAGCTTGGATAT
AGGGTTGTACTGTTTTAACAGAGGACTGAAAGGAGAAAAA
GCCCAGAAGTAACATATATTACCTAGGGAGAAGGGCTAAT
TAAAATACAAATCTGTTCAGCTCCGTGGGGAGGTCAGGGC
AGAGAGCCAGCAGCGAGAGGACAGTAGGCATTTGGTGTGG
GTGAGGACGCTGTAAGCATGGCCTGAAATGGACACAGAAG
ATTTGTCTGGGAACACTGGGGAGAGTCTAAGGCAGATTCC
CTCTGCTTCAAGATCTGCCTGTGCCCAGCTCTGCACATGG
GCATGTCTTTCTAGATAGACCCTTTAGTCCCTCTACCCCT
ACACTCATATCCAAGCAGCTAAAGGCATAATTTTCCTCCC
AGCTCTTTTATCCCTTATTAAAATGTTTTCTTTTCTGGTG
CCTGAATCATTTGACATAATGTTTTTCTCCTCTCTTTGTT
TGGTGCTTACCAGTGTACTTTCTCTCTCCTTGGCATAGGC
TATTTGTTGTTTATTTTAAAATTATTATTAATAAGTTAAC
TTTGACTTTATATTTCATTTATTCTTCCCTTGGGTCCTTT
ATGACCTTATGATAAGGTTTCTTATGTATAAGTGTGAAGA
TTCTCTAAGACACTTAAAATGAGGGAAACCAGTGTTTCAA
ATACTCACATAAAAAGTCCTATACAATAAAAATAAGGACA
AAGTGACCTGACATTTATTTGAACAATTTATACAACAAAG
AACTTGAGTGCCTCCTTGAAAGACTTTTTTTCGCTCTGTA
TTCTCACTGATTCTTTATGACAGTACGGGTACAGGTTTAT
GTCTTATCCAGGGTTTATTCAATGTGTCCTCTAAATTTTC
ACCCAACTAAACCTAACATTAGATTTCTCATTCATTAATC
TACTCAATTATTCATTTATTTATCCACTCATGCAACACAT
GTTTATTAAGCATTTACTGTGTACCAGGCACCTTGCTAGG
TGCTGGGAATATAATGATGAATATAACAGCATGTCCCTTG
CTTTCCTGACACATACAGTCTAGCAAGAGAGACAGATGTT
GAGCAAATACTTACACAAATTTGACAAATTTATATGATTA
AACTTATGATGTGTTATAAGAGGAGAAGTGTAAGTTGTTG
TGATAATATATAGTGGTGCCTTTTCTATCTTGCCTTTCTT
TCTACACTTATTTGCTACAGGAGTTCCTGAAAAATATTGG
CTACAAAGAGAAACGTGGAAAAGAAAAGAGTCATTCATTC
AACATTTCAACAAATATACATTGTTTTAAGTTTGGAGAAT
CTTCATAAATTCTAATTTTGTGAACATACCTACAGTGAGA
GGAATTTCAAATTATTCAATATTTGAAAAGACATTATAAT
TTAAGTCACTCAAGTAAATGGTTTAGTTAACGAAAGTAGA
GGTGGCCCTAATTTAATGACTAGAACATTCACTTGTGACA
AGCAACATTAAAAAAAGTTTTTGGCAACTTTTGATTTAAA
CATAAAGTAAGTAAGGAAAAATGTGGAGAGTGTGTGTATG
GCTTGGTGATTTTTTACAAACTGAACACACCTGTATAACC
AGAACCCAAGTCAAGGGGCAGGATATTCCTAGACCTCCAG
AAGCTTCACCCGTGCCCCCTTTCAGTCACTCAATTCAGGG
TACAAGAGGACTAATATTTTTGAGCACTTGCTGTGTGCTA
GGCCAATGCAAAGTCTTTTATAAATGCTGTGGTGTGTTAA
GAGTGGCTTTTCCCCCTCATATGTATATAAATTATTCCCT
GGGAATCTAGTTGACATTAGTCATTTAATTAGCAAATTCT
TCAGATAGCTAGAAAGTGTCCTTTGGCTCAGCATAGATAG
AACTTTTGCAGTTTCGCATTCCTGGAGAATTTCCACAAGT
GCTGGAAATTTCTATGATGCCAGGGGCCATAGAGCAATGA
ACAGAAACAGGGAAATGGCAGTTTCCCTGGATGGCTGTGT
GCCAGGCCCTCAAGTGCAGGGTGCCAGGACTTCTCTTCTC
GCCCTGCATCTCCTCCTTCCCCCAGGGGAAACCCCTCAGC
CTGTGTGCCCCTCCCCAGTCCTCTCACCTCAGAATCCTCC
TCAAGAATAAGGAGGATTGAGTTGTTAATTTCTCTGAATA
GCGAAGATCACTGTAGGGTGAGCACTTCTTGGACTACTGT
AATCACTCAAGGGTCTTGAGAAATTTCCATAGTGTTTGAG
GCACTATTCCTTTGAGTTCTGGGTGCTTGTGGCAGAGGAC
TGCAATGGGGTTTTAGATAGAGTCTGGCTGGGAAGAAAAA
AATCTGAAGGACCCTGGTAGATAGGAGCAGAAAAAGCCAC
CCATTGACCAAAGGAGGTTTGGCCTTTATGGCCAGAAACA
ATACAGGTCTTAGGAATTTGGTGAGAGCTCAGAATTTCTG
ACCAAGGCTTCTGTAAAACCACACCATCTTGCTGCTTCTG
AGTCGTGATTTTCCTCCGCTATCTGTTCTCTGGTGTTACC
TGCCATGATCCTGCCAAATCTTCTTTCTTCAAACCCCAGC
CCCAACTTACTATTTCTTCTACTGTGGGGAGATAACTTCA
CCGCCTTCTTTGCTGCAACTTTTATAGTCACCAAACAAGG
CCTTATTTCTTCTAGATTCCTTACTCCATCCCTGAACACA
CACTCTTTTCATATATGTCCCAAAGCTACTCTCTAGTCTT
CCTTTCTGGTATTGTGCTTTCACAGTAACTTAATCTCGCT
CTATTCTTTTGATTAAAAAGTTAATTATAAGAGCTTTCAA
ACGTATGCAGAAGTAGAGAGAACAGCATAATAATCCTCCC
AAATTATCATTTTTCTACACTTACTTTATCACATTTTTTA
TTTCTTCTTCTTCTGCTTTCTTCTTCCTTCTTTCTTCTTC
TTCTTCCTTCTCCTTCTTTCTTCTTTTTGTATTAGGACAG
GTTGAGTATCCCTTGCCCAAAATGCTTGAGACCAAAAGTG
TTTCTGATTTTGGATTTTTCTCAATTTTGGAATATTTGCA
TATTCCAAATACAAGAATGAGATGTCTCGTTTAAACACAA
AATTCATTTGTTTCATATTTACCTTACACACATAGCCTGA
AGGCAATTTTATACAACATTTTAAATGATTTTGTGCATGA
AACAGTTTGTGACATTGAACCATCAAAAAGCAAAGGTGTT
ACTATCTCATAAAATGTTTTGGATTTTGGAACATTTATAA
TTTTGGATTTTTGGATTAGGATGCTCAACCTTATTTTAAA
GCAAATTCTATCATCGTCTCAAAAATGTCTTTTTATGATT
CAATTAGGATTCAAATATGGTTCAAATAATACATTTGGTT
GTCATGTCACTATATTCATTCTTTCTTATCTAAACAAATA
CAATCCTGCAGGGTTTTTTTCCCCTGTCACGCTATTGACT
CGTTGAAGAAAGCAGGTCAGTTGTTCTGTAAAATGTCCAG
TAATTTCAATTTTTCTGATTGTTTCCTATTGGTGTGGTTT
AATAGATGCTCACTGTCCTGCATTTTTTATAACCTGGAAC
TTAGATCTGAAGGCTTAACTAGCTTGGGGTCTCCTTTAGC
CTCTTTCTCCTTCGGTTTTATGTCCTCTGTCATGCACAAA
TGGGTCATTACTATTTATTATAAAATATTTGCTCATTTTT
ATTGTCCTTAATGTCCTCATCATTGCCACATGTTTAGAAA
AAATAGTCTGCATCAATTTTCTCTACCTATTCACACACAC
TTTTCCTCTAATGCTTATATAAGACTTCTGTTTCTACCAT
GTACAGAAATAACTCTTTCAGAGATCATTAAAAATTCTTT
AACAACGAATCCAATGCCTTATTCCTAGTGTTGTAATTAA
TGATGATCATCATCACCAGGTGCCAACTCCCATTTGCAGC
CTTTTAACAGTTTACAAAATACTTTCACATACTGTTCAGA
TTTTTGGTCTTCCTCCTTTTCAACCTCATCCCTTCTTTCT
TGACTTTTGTTTTTGCACTATTTATTTTTTCTTTTTAAAA
TTATTTTTTATTTTAAGTTTTAGGTTACATGTGCAGTATG
TGCAGGTTTGTTACATAGGTAAACATGTGCCATGGTAGTT
TGCAGCACCTATCAACCCATCCCATAGGTATTAAGCCCAG
CATGCATTAGCTATTTTTCCTGATGTTCTCCCCACTCCCC
TCCCCCCACAGTCACTAGTGTATGTTGTTCCCCTTTCTGT
GTTCATGTGTTCTTATTGTTCAGCTCCCACTTATATGTGA
GAACATGTGGTGTTTGGTTTTCTGTTGCTGTGTTAGTTTG
CTTAGGATAATGGCTTCCAGCTTCGTCTGTGCTCCTACAA
AGAACATGATCTCATTCCTTTTTATGGCTGTATAGTATTC
CATGGTATATATGTACCACATTTTTAAAAATCCAGTCTAT
CATTGATGGGCATGTGGGTTGATTCCATGTCTTTGCTATT
GTGAATAGTGCTGCAGTGGACATACATGTGCATGTATCTT
TGCAATAGAATGATTTATATTCCTTTGGGTATATACCCAG
TAATGGGATTGCTGGGTCAAATAGTATTTCTGCTTCTCAA
TCTTTGAGGAATCACCACGTTGTCTTCCACAATGGTTGAA
CTAATATACATTCCCATCAACAGTGTAAACACATTCCTAT
TTCTCCACAGCCTCACCAGCATCTGTTGTTTCTTGACTTT
TTCATAATTGACATTCTGACTAGAGTGAGATGGTATCTCA
TTGTAGTTTTGATTTGCATTTCTCTAATGATCAGTGATGT
TGAGCTTTTTTTCATGTTTGTTGGCTGCATGTATGTCTTC
TTTTGAGAAATGTCTGTTCATGTCCTTTGCCCACTTTTTA
ATGGGGTCATTTGTTTTTTCTTGTAAATTTGCTTAAGTTC
CTTTTAGATTCAGATATTAGACCTTTGTCAGATGGATAGT
GCAAAATTTCTCTCCCATTCTGTAGGTTGTCTATTCACTC
TGATGATAGTTTATTTTCCTGAGCAGAAGCTCCTTAGTTT
AATTAGATGCCACTTGTCAATTTTTGCTTTTGTTGCAATT
GCTTTTGGTGATTTTATTATGAAATCTTTGCCCATGCCTA
TGACCTGAATGGTATTGCCTAGATTTTCTTGTAGGATTTT
TATAGTTTTGGCTTTTAATCCATCTTGAGTTGATTTTTGT
ATAAGGTGTAAGGAAGAGGTCCAGTTTCAATTTTCTGCAT
ATGGCTAGCCAGTTCTCCTGGCACCATTTATTAAATAGAG
AATCCTTTGCCTATCGCTTGTTTTTGTCAGGTTTGTTAAA
GATCAGATGGTTGTAGATGTGGAGTTTTATTTCTGAGATC
TGTATCCTGTTCCACTGGTCTATGTATCTGTTTTTGTACC
AGTACCATGCTGACTTGGTTACTGTAGCCTTATAGTATAG
TTTGAAGACATGTAGTGTGATGCCTCCAGCTTTGTTCTTT
TTGCTTAGGATTGTCCTGGCCTTATGGGCTCTTTTTTTGG
TTCCACATGAATTTTGAAATATTTTTTTTTTCTAATTCTG
TGAAGAATGTCAATGGTAGTTTAATGGGAATAGCATTGAA
TCTATAAATTACTTTGGGCAGTATGGCCATTTTCATGATA
TTGATTCTTCCTATCCATGAGCATGGTATGTTGTTCCCCT
TTCTGTGTTCATGTGTTCTCATTGTTCAGCTCCCACTTAT
AAGTGAGAACATGTGGTGTTTGGTTTTCTGTTCCTGCATT
AGTTTGCTGAGGATAATGGCTTCCAGCTCCATCCATGACC
CTACAAAGGACATGATCTCATTCCTTTTTATGGCTGTGTA
GTATTCCATTGCGTATATGTAAAATTCTTTATCCAGTCTA
TCATTGATGGGCATTTGGGTTGACTCCATGTCTTTGCTAT
TGTGCTGCAGTGAACACATGAGTGCATGTATCGTTATAAT
AGAATGATTTATATTCCTTTGGGTATATACTCAGTAATGG
GATTGCTGGGTCAAATGGTATTTCTGGCTCTAAATCTTTG
AGAAATCACCACACTGTCTTCCACAGTCATTGAACTAATT
TACCTTTCCACCAACAGTGTCAACACATTCCTATTTCTCC
ACAGCCTCACCAGCATCTGTTGTTTCTTGACTTTTCATAA
TTGACATTCTGACTAGAGTGAGATGGTATCTCATTGTGGT
TTTGATTTGCATTTCTAATGATCAGTGATGTTGAGCTTTT
TTCATGTTTGTTGGCTGCATGTATGTCTTCTTTTGAGAAG
TGTCTGTTCATGTCCTTTGCCCACTTTTTAATGGGGTCAT
TTGTTTTTCTTGTAAATTTGTTTAAGTTCCTTGTAGATTC
TGGATATTAGACCTTTGTCAGATGGATAGATTGCAAAATT
TTCTCCCATTCTGTAGGTTGTCTGTTCACTCTGATGATAG
TTTCTTTTGCTGTGCAGAAGCTCTTAGTTTAATTAGATCC
CATTTGTCAATTTTGCTTTTGTTGCAATTGCTTTTGGTGA
TTTTATCATGAAATCTTTGCCCATGCCTATGTCCTGAATG
GTATTGCCTAGATTTTCTTCTAGGGTTTTATAGTTTTGGG
TTTTACATTTAAGTCTTTAATCCATCTTGAGTTAATTTTG
TATAAGGTGTAAGGAAGGGTCCAGTTTCAATTTTCTGCAT
ATGGCTAGCCAGTTCTCCCAGCACCATTTATTAAATAGGA
ATCCTTTCCCCATTGCTTGTTTTTGTCAGGTTTGTCAAAG
ATCAGATGGTTGTAGATGTGGTCTTATTTCTGAGTTCTCT
ATTCTGTTCCATTGGTCTATGCGTCTGTTTTTGTACAAGT
ATCATGCTGTATTGGTTACTGGAGCCTTGTAGTATAGTTT
GAAGTCAAGTAGTGTGATGCTTCCAGCTTTGTTCTTTTGC
TTAGGATTGTCTTGGCTATATGGGCTCTTTTTGGTTCCAT
ATGAATTTTAAAATAGTTTTTCTAATTCTGTGAAGAATGT
CAATGGTAGTTTAATGGGAATAGCATTGAATCTATAAATT
ACTTTGGGCAGTATGGCCATTTTCATGATATTGATTCTTC
CTATCCATGAGCATGGAATGTTTTTCCATTTGTTTGTGTC
CTCTCTGATTTCCTTGAGCAGTGGTTTGTAGTTCTCCTTG
AAGAGGTCCTTCACTTCCTTGTTAGCTGTATTCCTAGGTA
TTTTATTCTCTTTGTAGCAATTGTGAATGGGAGTTCATTC
ATGATTTGGCTCTCTGCTTGTCTGTTGTTGGTGCATAGGA
AAGCTTGTGATTCCTGCACACTGATTTTGTATCCTGAGAC
TTTGCTGAAGTTGCTTATCAGCTTAAGAAGCTTTTGGGCT
GAGTCATTGGGGTTTTCTAGATACAGGATCATGTCCTCCG
CAAACAAAGACAATTTGACTTCCTCTTCCTATTTGAATAC
CTTTATTTCTTTCTCTTGCCTGATTGCCCTGAACAGAACT
TCCAATACTATGTTGAATAAGAGTGGTGAGACAGGGCTTC
CTTGTCTTGTGCCAGCTTTTGCCCATTTAATATGATATTG
CCTGTGGGTTTGTCATAAATGACTCTTACTATTTTGAGGT
ATGCTTTTTCAATACCTTATTTATTGAGAGTTTTTAATAT
GAAGGGATATTGAATTATATCAAAGCCTTTTCTGTGTCTA
CTGAGATAATCATGTGGTTTTTGTCTTTAGTTTTGTTTAT
GTGATAAATTACATTTATTGATTTGCATATGTTGAACCAG
CCTTGCATTCCAGGGATGAAACCAACTTGTTTATGGTAGA
TAAACTTTTTGAAATCCTGCTAGATTTGGTTACCAGTATT
TCATTGAGGATTTTTGCATCAATGTTCATCAGGAATGTTG
GCCTAAGGTTTTATTTTTTTGTTGTATTTCTGCCAGGTTT
TATTATCAGGATGATGCTGGCCTCATAAAATGAGTTTGGG
AGGAGTCCCTTTTTTTCAATTGTTTGAAACAGTTTCAGAA
GAAGTGTCACCAGCTCCTCTATGTACCTCTGGTGGAATTC
AGCTGTAAATCCATTTGGTCCTGGGCTTTTGTTTTTTTTT
TTATTTTTGGTTGGTAGGCTATTTATTACTACCTCAATTT
CAGAACTTGTTATTGATCTGTTCAGGGATTTAACTTCTTC
CTTGTTTGGTCTTAGGACAGTGTATGTGTCCAGGAATTTA
TTCATTTCTTCTATATTTTCTATTTTATTTGCATAGATGT
GTTTATTGTATTTTCTGACAGTTGTTTCTATTTCTGGGGG
TCAGTGGTAGTATTCGCTTTATCATTTCTGATTGTGTTTA
TTTGAATCTTCTCTCTTTTCTTCTTTATTAGTCTAGCTAG
CAGTCTATTTTATTAATTTTTTTTTCAAAAACCAGCTCCT
GGATTCATTGATTTTTGAAGGGATGTTGAATTTTATCAAA
GGCCTTTTCTGCATCTATTGAGATAATCATGTGGTTTTGT
CTTTAGTTCTGTTTATGTGATGAATTACATTTATTGATTT
GCATATGTTGAACCAGCCTTGCATTCCAGGGATGAAACCA
ACTTGATCATGGTGGATAAGCTTTTGATGTGCTGCTGGAT
TTGGTTTGCCAGTATTTTATTGAGGATTTTTGCATCAATG
TTCATCAGGATATTGGCCTGAAGTTTTCTTTTTGTTGTAT
CTCTGCCAGGTTTTGGTATCAGGATGATGCTGGCCTCATA
AAATGAGTTAGGAGGAGTCCTCCTTTTCAATTGTTTGGAA
TAGTTTCAGAAGAAATGGTACCAGCTCCTCTTTGTACCTC
TGGTAGAATTCAGCTGTAAATCCATCTGGTCCTGGGCTTT
TTGGTTGGTAGGCTATTTATTACTGCCTCAATTTCAGAAC
TTGTTATTGGTCTATTCAGGATTCAACTTCTTCCTGGTTC
AGTCTTGGGAGGTGTATGTGTCCAGGAATTTATCCATTTC
TTCTAGATTTTCTAGTTTATTTGCATAGAGTGTTTATAGT
ATTCTCTGATGGTTGTTTGTATTTCTGTGGGGTCAGTGGT
GATATCCCTTTATCATTTTATTGTGTCTATTTGATTCTTC
TCTTCTTCTTTATTAGTCTAGCTAGTGGTCTATCTATTTT
ATTAATTTTTTTCAAAAACCAGCTCCTGGATTCATTGATT
TTTGAAGGGTTTTTCATGTCTCTGTCTCTTTCAGTTCTGC
TCTGAGCTTGGTTATTTCTTGTCTACTAACTCTGGGGTTT
GTTTACTCTTGGTTCTCTAGTTCTTTTAGTTGTGATGTTA
GGTGTCAATTTGAGATCTTTCTAGCTTTTGTATGTGGACA
TTTAGTGCTATAACTTTCTTTCTTAACACTGCTTTTGCTG
CATCCCAGAGACTCTGGTACATTGTCTCTTTGTTCTCATT
AGTTTCAAAGAACTTCCTGATTTCTGCCTTAATTTAATTA
TTTATCCAGAAGTCATTTAGGAGCAGGTTGTTCAATTTCC
ATGTAGTTGTGTGGTTTTGAGTGAATTTCTTAATCTTGAG
TTCTAATTTCTTTGCATTGTGGTCTGAGAGACTGTTACGA
TTTCAGTTCTTTTACATTTGCTGAGGAGTGTTTTACTTCC
AATTATGTGATCAATTTTAGAGTAAGTGCCATGTGGCACC
AAGAAAAATGTATATTCTGTTGTTTTGGGGTGGAGAGTTC
TGTAGATATCTATCAGTTCCACTTGACCCAGAGCTAAGTT
CAAGTCCTGAATCTGTCTTGATGATCTGTCTAATATTGAC
AGTAGGGTAATAAAGTTTCCTACTATTATTGTGTGGGGGT
CTATGTCTGTTTGTAGGTCTTTAAGAACTTGTTTTATGAA
TCTGGGTGCTCCTGTATTGGGTGCATATATATTTAGGATA
GTTAGCTCTTCTTGTTTAATTGAACCATTGTACCATTATG
TAATGCCCTTCTTTGTCTTTTTTGACCTTTGTTAGTTTAA
AGTCTATTTTGTCGGAAACTAGGATTGCAACCCCTGCTTT
TCTCTGATTTCCATTTGCTTGGTAAATTTTCCTCCATCCC
TTTATTTTGAGCCTATGTGTGTCTTTGCATGTGAGATGCA
TCTCTTGAATACTGCACACCAATTGTTCTTTATGCAGCTT
GCCATTCTGTGTCTTTTAATTGGGGCAATTAGCCCATTTA
CATTTAGGGTTAATATTGTTATGGGTAAACTTGATATTGT
CATCATGATGCTGGCTGGTTAATTTTGCAGGCTGTAATGT
AGTTGCTTCATAGTATCATTGGTCTGTATACTTCAGTGTT
TTTGTCGTGGTTAGTAATGGTTTTTCCTTTCCATATTTAG
TGCTTCCTTCAGGAGCTCTTGCAAATCAGGCCTGGTGGTA
ATGAAATCCCTCAGCATTTGCTTGTCTGAAAAAAAAATTA
TTTCTCCTTCACTTATGAAGTTTTGTTTGGCCAGATATGA
AATTCTGGATTGGAAATTCTTTTCTTTAAGAAGGTTGAAT
ATTGGCCCCCAATGTCTTCTGGCTTGTAGGGTTTCCAATG
AGACATTTACTTTTCATCTGATGGGCTTCCCTTTGTAGGT
GACCTGGCCTTTCTCTTTGGCTGCCTTAACGTTTTTTCCA
TCATTTCAACCTTGGAAAATACGATGATTGTGTGTCTCAG
TGTTGATCTGCTTGTGGAGTATCTTATTGGGGTTCTCTAG
ATATCTTGGATTCGAATGTTGGCTTATCTTGCTAGGTTGG
GGAAGTTATCCAGTATGATATCCTGAAGTGTGTTTTCCAA
CTTGGTTCCATTCTCCCCATCTCTTTTGGGTACTCCAATC
AGTTATAGGTTTGGTCTTTTTACATAGTCCCATAGTTCTC
AGAGGTTTTGTTCATTCCTTTTCATTCTTTTTTCTCTAAA
GTTGTTTGCCTGATGTAATTCAGCAAGATAGTCTTCAAGC
TCTGATATTCTTTCTTCTGCTTGTTCAATTCAGCTATTGA
TACTTGCATTTGAAGTTCTCATGCTGTGTTTTTCAGCTCC
ATCAAGTCATTTATATTTCTCTCTAAACTGGTTATTCTAG
TTAACAGGTACTGTAATCATTTATAATGGTTCTTCGCTTC
TTTGCATTGGGTTAGAACATAATTCTTTAGCTCAGCGAAG
TTTGTTATTACCGACTTTTTGAAGCCTACTTCTGTCAGTT
CGTCCATCTCAGCTTCAGCCCAGTTCTCTGCCCTTGCTGG
AGGGGTTTTGCGATCAAATGGAGGAGAAGCAGCATTCTGG
CTTTTGGAATTTTCAGCATTTTTGCATTGGTTTTTCCTCA
TCTTCCTGGATTTATCTACCTTTGATCTTTGAGACTGTTG
ACCAGTGGATGGGTTTTTTTTGGGTCCTTTTTTGTTGATG
TTGTTGCTTTCTGTTTGTTTTTCTTCTGACAGGCCTCTCT
TCTGCAGGTCTGCTGCAGTTTGCTGGGGATCCATTCCAGA
CCCTCTTTGCCTGGCTATCACCAGTGGAGGCTGCAGAACA
GCAGAGATTGCTGCCTGCTCCTTCCTCTGGAAGCTTCATC
CCAGAGGGGCACTGACCTGATGCCATCTGGAACTCTCCTG
TATGAGGTGTCTGGCAACTCCTAGTGGGAGGTGTCACATA
GTCAGGAGGCACAGGATTAGGGACCCACTTAAGGAAGCAG
TCTAGCTGCCCCTTAGTAGAGCAAGTGCACTGTGCTGGGG
GGAATCCCCTTTGTTCAGATTTCCCAGACTCTTCAGAGCC
AGCAGGCAGGAAAGATTAAGTCCACTGAACCTGAGACCAT
AGCCGCGCCTCCTCCCAAGTGCTCTGTCCCAGGGAGAAGA
GAGTTCTGTCTGTAAACCCTTGGCTGGAGTTGTTGAAATT
TCTGCAGGGAGGCCCTGCCTGGTGAGGAGGGATAGATCTA
GGTCCCACCGAAAGAAGCAGTCTAGCCACAATCTGCCACA
GCCACTGTGCTATGCTGTGGGGAATTCTGCCCAGTTCAGA
TCACCTAGTCTCCCTAGCACTTACAGGAAAGCTGCCGACT
AGAGCTGAAGTAATGGGAACTCTGTCGTCTTAGGCAGACT
CCAAGCTGCTGTGCTGGCCAGCAGGGATTTCAAGCCAGTG
GGTCTTAGCTTGTGGGGTTCTGTGGGTGTGGGACCTGCTG
AATGAGGCTGCTTGGCTTCCTGGCTTCAGCCGCCTTCCCA
TGGGAGTGGATGGATCTCCTGCCTCATTGGAATTCTGAGA
GCCCCCAGAGTATGCAAAAACCCCTGAAGCTTAGTGCCTC
CCTGAGTAGCTGCTGACCCGAGTGGCTGCCATGGTTCTGC
ACAGCTTTGTTCTTGGGACCCCAGGCCCTGTGGTGTAGGC
TCATGAAGGAATCTTCTGATCTGCAGTTGCAAAAATCTGT
GGGAAAAGTGTAATTCCTCAGGTGGGTAGCATAATCCCTC
ATCCTATTTCTTTTTCTACAACACCAAGGGAAACTTTTGT
GTTTTACTTTATTTGTTGCTTTTTCTCCTACTACCAACAA
ATGTCTGTGATGATTTTACAAAATACTGTCATTTTTATTC
TTGGTTTCAAGAATTTCGGTGCTTCATTGATCACCTTCAC
ATGATGGCTCTTACATCTGTATCTATTGTTCTGAGCAATT
CCTCTGAGCCCCAAGCTCATATCACCTTTATTCCTACTTG
GCAATTTGATCTCTAGATGATTCATGAACACCTGAAAACT
CAATCAGTCCTAGTTACATTTGTCATTTTCCCTTAACTAA
GTTACTTCTCCCAGTTTTTCATCTTCCATAGTGATATCCT
GGTGAGTATCTCTGTCCAAAAATAATTTTTCACTTCACCT
TTCTTTTTTTTTTTAAAGTTTTTTTTTTTTTCAATCAGTG
TTGACCAGGTTGGCCTCGAACGTGTAGCCTCGCCTCCCCG
AGTGCCAGGGCAACCGGCCTGAGCCACCGCGGCTCCCCTA
CTTCACCTTTCTTTGTGCTGCCATTTCTAAGCAACAGACA
GCCTACCTTAGCTTTGGTTTGCAATGTCTGTCCCAATCAC
TTCTTTTATATCTTTCACAACTCATTTTCTCCAGTTTTCT
CTTCCTAGTGAAGACCTTGTTAATCTCATGTCCTGACCAT
TCGATTTAAAATTGAGCCACCACCATATTCCCTATCCCTT
TCCCTGCTTAATTTTTCTCTAAGCACTTTGCACAGTCTGC
CATGCTATGTACTTTTTGCGTCTACTTACTGTCTCCCTTG
ACTGGAATGTAAACCCCATGAGGGGAGGGCTTTTTGTTCC
TGAAACATAGGAGGTGTTCTATAAATATTCATTGATGAAT
AAATCAATAAAAGTATGTAATAAGCACCACAAAATCAGAC
TCAATTTATGTAATTTTTACCATGTAAATTTATTACAATC
CTAATCTGATTTTCTGAACTAAACTGTAAGTTTCTTAACA
ACAGGATCAATATCTCACCCTTTTTCTTGCCCCACACTCA
CTTACCCCCAGCCCCACTCAAATACACATCTCTGTTCTCA
GCATGGGCAGCACAGGGCAAAGGCTTCCATAACTATTCTT
TGGTGGTTAACTTGACAGACGGGACATAAGTTGCTTTTCC
AGGTCTACAGCATGGTAGAAAGGGAACCTGGAGTGAAAGC
AGAAGCCATAGGAGGGAAAGAAAGAGAATGAGGGAAGTCT
CATCAGTAGGAGTGAACTGGAGAAGGCCCTGAAGATCAGA
GCATGTGCTGGGAGATGGTACAATGCAGAATCTACAGAAT
AGCAGCTGTGTTTTGAAAATGAACTTCCCATTTGTACAGG
CCCACAGGCTTGGCTAGTCTCTAGAGATTGCACCCTTCTC
ACACAGCAGACAATACAAGCATGTTAAAAGGAACTCAGAG
AAGGTTGGTTTGGACTGGATTCTACATGTATGTAGGAATG
TTAATTAGGATGTCAAGGAAGGTTACCACTCAGTCGTGGA
GGATTTTAAACACTTATTTGAAGACATTGTCGCCTGCATT
TATTAAACAAAATGAGGTAACTTTGTAGGCTTATGAACAA
AAGGGATAAAAGATGATAGAAGTGCTTTGAGGTTCTTGAA
AGGAGAGGGTGGTGGAAGAGGGACAGATAGGGAAACCTGT
TAGGAGACAAGTACTTAAGAGGACATGAACTTCAACTAAT
GTAGTCAACAAGGGAAAGAAAGAAATGGGGATTGGAAATA
TTTTCAAGTGATGGTTCTTGGGTGGTATCCACAGGGTATA
GAAAACAGAATAGAAAAATGAAAGAATTTGAATTTTTGAA
TCTTCATAGTAATAGCAAATATTGCCTTTCAGGCACTAGT
CTGAGTACATTACACATCAGTTGGCAGATTAAACATCTCC
CCTAGGATGACCAATAGGTGTTTCAAGATTAACACTTATA
AAGCTGAGTTCCTGATATTTCTCCTCAAATCTGCCTATTT
CTATCTTTTCCATCTCAGATAATGGGAAATCCTTCCAACC
ATTTCTGAGACCACAATTTATCCTTGATTTATCCTTGACT
CCTCTTTTTTTTTTTTCTGATACCTCACTGCCAATTTGTC
AGTAATGCTTGTTGACTGTAACTTCAAAATATATCCAGAA
TTCTGCAATTTCTCACCATGGCCACTGTCATCACATGGTC
TAATTACCATCCTGTCTCACTAGGATGGTCTCAATGGCCC
TCAACTGTTCTCCGTGCTTCTACTCAGGCCTCCTTCCAGT
CTCTTCTCTCACTACGGTAGCCAGAGTGATCTACTAAAGC
CTAGAATGATTATATTAAAATTTGTTTCAAAAACTGTCCC
AATGAAGTTGGAGTCCTTGGTGCATGCCCAAGGCTCTTCA
TAACCTGCACCCTGGCTTACTCCCATCTAGCCACCCTGGA
ATCCTTGTTCCCCTTGGTTGCCTCCTCAGAGCCTTTGCAC
TTGTGCTTTCTTCTTCCTGGAACACTTTCTCTGGAGATCT
GCAAGATTTGTTTGGGGTCTTTGCTAAAATGTCACATTAT
GAGTAAGACTACTCTATTTAAAATTGCAACCTGTCCCTCT
CGCCTTCACATCCTTTTTCTCCCATTACACTGTACTGTTT
TCCCGCCCGCGCACCCTTCCATGCATTCATTACTTTGGGC
CCTTACTGAGAACACGCCATACAAAGAGAAGCGGGGAGGG
CAAACTCGAAAGGAAAGGTAGAGAGACTCTGCATTTTCCC
TCCAGCTGGATCCACAAATATAGCATTTCCCCACACTATC
CTTCATCTTTAACCAGCCTGCTTTCTTATCTTAGTACCTG
AGTGGACAAGAAGGAGGATGATGAAAAGTTTTAACACAGA
AGAATGTTTGGAGGATTTGAATCACAGGCTTTTTCAAGCT
GTGGCCTTCAAATGCTCTTTGAACTCTGGATACCCCTCAC
ACTCTACCTAGAAACCATTTCTACATTTGCTCCTGTAATA
AGACATATTTTTACCTTATGCCTTTGCAACTTTTGCTCAG
CTCTGGGAAAGGCAGCACTGAAAAATCTAAGTGTCAGATC
AAAAAGGTTGGGCACGGCCTCCTAGCTCTCGAGCAATGCT
GCTGAAAACAGTCAAATGGTGTGATACTTTGCCTTCAAAT
GAGTGCACAAAGGGTCCTGCTCCTCGTCACTGATGTACTG
CTTGCTGCCAAGGCCAGGAAAATTTTAGACTGTCCATCCT
AGGGCCAGGCCCAGAAGACTGATGAATTTGCCTTGGTCAG
GGCTGCCTTGATGTCTGTGCACAGATGTCTCTGTCCTGGT
GGCCACCAAATCTGCCGACATGGAAAGATCTCTTTGAAGC
CTTGTTAATTATACTGATTTCTAGATGTTCTGAATCTGAA
TCTTTGGGAGAGGAAGGAGGGTCCAGAAATCTTTATTTGT
AACAAGCTCCCAGGTGAGTCTTCTACAGCCCATTGGTGAC
TGTTGCATGGACCAGTGTTTGGGAGTCGCTGTTCTTCCTC
ACTCTCTAACTGTTACCCTCATCTACTTCTGATAGTTGAT
TAATTGTGAACTAAATCCAAATAAAAATAACTTTGTTCTA
CATGAGATAGAGGTGGTGTTTTCTCCTAGTTCCTAAAACC
TCATCTTATCTGTAAGCTCCATCACTCAGTCATATACTGT
GTATTTACCCAGGAAGTGCCCACAGTCATCAATTATCCTC
CCAACATGGTCCCTAGACATGGCATCTCTCTCCACAAGAG
TGAGATTAAGTGGTACACATGGGGTGAGGGGATCTCTGGG
AGGCACCAACTGATAGGGAGCCTTAAACACAGCTGGATAT
GGAACAAGACTAGGAGGGTTGTATTTACCAGCATTTAATC
AGCGAGTGTAACGTGTAGTTTGAAGGTTACTTTGGAATGT
GGCTTGGGGAAGGGTGACTCTCGAATCATGCTTCAATAAC
AACAGATGGTCTTCTTGGGATGGGGCAAATTTGGTTAGTG
GCAGAGTTCAGAGAAGAAATTATTGTTTGAGGCTTGGGCT
CCATAAATCCATCTCTGCCTTTCCCCTCATAGGTGTCATC
ATCTTTTCTGAACAGACATTGAACAAATATGATCTACCAG
GAGGCAGACTCAATGGCCACTGTCATCACATGGTTAATTA
CCATCCTGTCTCACTAGGATGGTCTCAGTAACCCTCAACT
GTTCTCCGTTATGCTTCTACTCAGGCCTCCTTCCAGTCTC
TTCTCTCACTACAGGTTGAGTGATCTACTAAAGCCTAGAA
TGATTATATTAAAATTTGTTTCAAAACTGTCCCAATGAAG
TTGGAGTCCTTGGTGCATGCCCAAGGCTCTTCATAACCTG
CACCCTGGCTTACTCCCATCTAGCCACCCTGGAATCCTTG
TTCCCCTTGGTTGCCTCTCAGAGCCTTTGCACTTGTGCTT
TCTTCTTCCTGGAACACTTTCTCTGGAGATCTGCAAGATT
TGTTTGGGGTCTTTGCTAAAATGTCACATTATGAGTAAGA
CTACTCTATTTAAAATTGCAACCTGTCCCTCTCGCCTTCA
CATCCTTTTTCTCCCATTACACTGTACTGTTTTCCCGCCC
GCGCACCCTTCCATGCATTCATTACTTTGGGCCCTTACTG
AGAACACGCCATACAAAGAAGCGGGGAGGCAAACTCGAAA
GGAAAGGTAGAGACTCTGCATTTTCCCTCCAGCTGGATCC
ACAAATATAGCATTTCCCCACACTATCCTTCATCTTTAAC
CAGCCTGCTTTCTTATCTTAGTACCTGAGAGTGGACAAGA
AGGGAGGATGATGAAAAGTTTTAACACAGAAGAATGTTTG
GAGGGGGATTTGAATCACAGGCTTTTTCAAGCTGTGGCCT
TCAAATGCTCTTTGAACTCTGGATACCCCTCACACTCTAC
CTAGAAACCATTTCTACATTTGCTCCTGTAATAAGACATA
TTTTTACCTTATGCCTTTGCAACTTTTGCTCAGCTCTGGG
AAAGGCAGCACTGAAAAATCTAAGTGTCAGATCAAAAAAG
GTTGGGCACGGCCTCCTAGCTCTCGGGAGCAATGCTGCTG
AAAACAGTCAAATGGTGTGATACTTTGCCTTCAAATGAGT
GCACAAAGGGTCCTGCTCCTCGTCACTGATGTACTGCTTG
CTGCCAAGGCCAGGGAAAATTTTAGACTGTCCATCCTAGG
GCCAGGCCCAGAGAAGACTGATGAATTTGCCTTGGTCAGG
GCTGCCTTGATGTCTGTGCACAGATGTCTCTGTCCTGGTG
GCCACCAAATCTGCCGACATGGAAAGATCTCTTTGAAGCC
TTGTTAATTATACTGATTTCTAGATGTTCTGAATCTGAAT
CTTTGGGAGAGGAAGGAGGGTCCAGAAATCTTTATTTGTA
ACAAGCTCCCAGGTGAGTCTTCTACAGCCCATTGGTGACT
GTTGCATGGACCAGTGTTTGGGAGTCGCTGTTCTTCCTCA
CTCTCTAACTGTTACCCTCATCTACTTCTGATAGTTGATT
AATTGTGAACTAAATCCAAATAAAAAATAACTTTGTTCTA
CATGAGATAGAGGTGGTGTTTTCTCCTAGTTCCTAAAACC
TCATCTTATCTGTAAGCTCCATCACTCAGTCATATACTGT
GTATTTACCCAGGAAGTGCCCACAGTCATCAATTATCCTC
CCAACATGGTCCCTAGACATGGCATCTCTCTCCACAAGAG
TGAGATTAAGTGGTACACATGGGGTGAGGGGGGATCTCTG
GGAGGCACCAACTGATAGGGAGCCTTAAACACAGCTGGAT
ATGGAACAAGACTAGGAGGGTTGTATTTACCAGCATTTAA
TCAGCGAGAGTGTAACGTGTAGTTTGAAGGGTTACTTTGG
AATGTGGCTTGGGGAAGGGGTGACTCTCGAGAATCATGCT
TCAATAACAACAGATGGTCTTCTTGGGATGGGGCAAATTT
GGTTAGTGGCAGAGTTCAGAGAAGAAATTATTGTTTGAGG
CTTGGGCTCCATAAATCCATCTCTGCCTTTCCCCTCATAG
GTGTCATCATCTTTTCTGAACAGACATTGAACAAATATGA
TCTACCAGGAGGCAGACTCCAATGGCGAGTCAGACAGTAT
AGGTTTTTGAATGGCTCTCACTGCTCTGTAGTAGCTTCTG
TAATCTTTCCCAGAAGAATGAATCCCAGCCCAAGCATTTT
CTACCATTGTGGTGTGGTTTACAGATTGACTCCTTATGTC
TGCCTCTCCTACAGGTTGAGAACTTCTTGAGGGCAATGCT
CCTGTTTCATGTACCAGTTTGTTAATTCATTCTATACATT
ATTTGGTGGGTATCTACTATAGTTAAGTCGCTTTGATTTG
ACAAAGTAAAACCATAGAATAGGAAAGAGATAAGAGAGCA
ATAGCAACAGTGAAATTAGTCAACACTAATATTAAACTTA
TTTATCTTTAAGGTACTTTGCAAGTTTAATTTATTTGCCC
ATCACTATAATCCTATGATGTAGTCACTATTATGACATTC
TTTTACAGATGAGAAATTGAGACACAGAGAGCTTAAGAGA
GCAGTCAGAGTCCCAGAGAGAGGCAGGAAGCTGTCACGTT
CTAACTAAAGTTGACCCAAAGTGGAGGGTCTGGCCCTTAA
ATGGAGGCTGGCCATTAAGTGGAGGCTGGCTTTGAGTGGA
GGGAAGAGGAAATATCTTTAGAAATCAATTGATGAAGGCA
CTCAAAATCAGAAATTATAGCAATTACAGAAACAGAGTCT
AAAATTTTTAATTTTCAATAAATTGCAATATGATACTAAA
AAGTTCAACCACCCTCAGTTGCTATTTCCATAAAGTCCTC
AGTGTAAGTACTCTTCAGATGTAATTATAAATAGCTTTCT
GGGTCTGTTGGGCTCCAACTGAGAATTATAGTCAAGATTT
TATCCAGAGTGGGCAAAACAGGAAACAGATCCACTTAGAG
TATGCTGTTTTAAAGAAAGATTCTTACTCTGTGTGTGTGT
GTGCGGTATTGCACTCAAGGCTGGGGGCCAGGGACAGTGG
GGGAGGGAACATAAAAGAGAAGTTCCCAAGAAAAATGAGA
GTTCTGTGTGTTTTGCTTACTGTTATATCATTAATTCTTG
AAGACTTGGGGGTGGCCGGCAAGATGGCCGAATAGGAACA
GCTCTGGCCTACAGCTCCCAGCGAGATCAACGCAGAAGGC
AGGTGATTTCTGCATTTCCAACTGAGCTACCTGGTTCATC
TCACTGGGACTCATTAGACAGTGGGTGCAGCCCATGGAGG
TGAGCAAAGCAGGGTGGGGTGTCATCCAGGAAGTGCAAGG
GGTTGGGAACTCCCTCCCTAGCCAAGGGAAGCCATGAGGA
CTGTGCTGAGGATATGCCTTCAGCCCAGATACTCTTTTCC
CCATGGTCTTCACAACCCACAGACCAGGAGATTCCCTCAG
TGCCTACACCACCAGGGCCCTGGTTTCAAGCACAAAACTG
GGTGGCCATTTGGGCAGACACTGAGCTAGCTGCAGGAGTT
TTTTACCCCAGTGGCACCTGGAATGCCAGTGAGACAGAAC
CATTCACTCCCTGGAAGGGGCTGAAGCCAGGAGCCAAGTG
GTCTGGCTCAGATCCCACCCCAGAGCCCAGCAAGCTAAGA
TCCACTGGCTTGAAATTCTCTGCCAGCACAGCAGTCTGAA
GTCAACCTGGGATGCTGAGCTTGGTGGAGGAGGGCATCCA
CCATTACTGAGGCTTGAGTGGGTGGTTTTCCCTCACAGTG
TAAACAAAGCCAGGAAGTTCAACTGGGCAGAGCCCACCAC
AGCTCAACAAAGCCACTGTAGCCAGACTGCCTCTCTAGAT
TCCTCCTCTCTGGGCAGGGCATCTCTGAAAGAAAGGCAGC
AGCCCCAGTCAGGGGCTTATAGATAAAACCCCATCTCCCT
GGGACAGAGCACCTGGGGAAGGGGGCGCTGTGGGCACAGC
TTCAGCAGACTTAAACGTTCCTGCCTGCCAGCTCTGAAGA
GGCAGTGGATCTCCCAGCACAGCTTGAGCTCTGCTAAGGA
CAGACTGCCTCCTCAAGTGGGTCCCTGACCCTGTGCCTCC
TGACTGGAGACACCTCCCAGCAGGGGCAACAGACACCTCA
TACAGGAGAGCTCTGGCTGGCATCTTGGGTGCCCTCTGGG
ATGAAGCTTCCAGAGGAAGGAACAGGCAGCAATCTTTGCT
GTTCTGCAGCCTCTGCTGGTGATACCCAGGCAAACAGGGT
CTGGAGTGGACCTCCAGCAAACTCCAGCAGACCTGCAGCA
GAGGGCCTGTTAGAAGGAAAACTAACAAACAGAAAGGAAT
AGCATCAACATCAACAAAAGGACACCACACAAAACCCCAT
CTGAAGGTCACCAACATCAAAGACCAAAGGTAGATAAATC
CATGAAGATGAGGAAAAACCAGTGCAAAAGGCTGAAAATT
CCAAAAACCAGAATGCCTCTTCTCCTCCAAAGGATCACAA
CTCCTTGCCAGCAAGGAACAAAACTGGATGGAGAATGAGT
TTGATGAATTGACAGAAGTAGGCTTCAGAAGGTGGGTAAT
AACAAACTCCTCCGAGCTAAAGGAGCATGTTCTAACCCAA
TGCAAGGAAGCTAAGAACCTTGAAAAAGGTTAGAGGAATT
GCTAACTAGAATAACCAGTTTAGAGAAGAACATAAATGAC
CTGATGGAGCTGAAAACACAGCACATGAGAACTTCATGAA
GCATACACAAGTATCAATAGCTGAATCAATCAAGTGGAAG
AAAGGATATCAGAGATTGAAGATCAACTTAATGAAATAAA
GCATGTGAAGACAAGATTAGAGAAAAAGAATGAAAAGGAA
TGAACAAAGCCTCCAAGAAATATGGGACTATGTGAAAAGA
CCAAACCTATGATTGGTGTACCTGAAAGTGATGGGAGAAT
GGAACCAAGTTGGAAAACACTCTTCAGGATATTATCCAGG
AGAACTTCCCCAACCTAGCAAGACAGGCCAACATTCAAAT
TCAGGAAATACAGAGAACACCACAAAGATACTCCTCGAAG
AGCAACCCCAAGACACATAATCATCAGATTCACCAAGGTT
GAAATGAAGGAAAAATGTTAAGGGCAGCCAGAGAGAAAGG
TTGGGTTACCCACAAAGGAAGCCCATCAGACTAACAGAGA
TCTCTCTGCAGAAACCCTACAAGCCAGAAGAGAGTGGGGC
CAATATTCAACATTCTTAAAGAAAAATTTTCAACCCAGAA
TTTCATATCCAGCCAAACTAAGCTTCATAAGTGAAGGAGA
AATAAAATCCTTTACAGACAAGCAAATGCTGAGAGATTTT
GTCACCACCAGGCCTGCCTTACAAGAGCTCCTGAAGGAAG
CACTAAATATGGAAAGGAAAACTGGTACCAGCCACTGCAA
AACATACCAAATTGTAAAGACCATTGACACTATGAAGAAA
CTGCATCAACTAATGGGCAAAATAACCAGCTAGCATCATA
ATGACAGGATCAAATTCACACATAACAATATTAACCTTAA
ATGTAAATGGGCTAAATGCCCCAATTAAAAGACACAGACT
GGCAAATTGGATAAAGAGTCAAGACCCAGTGTGCTGTATT
CAGGAGACCCATCTCATGCAAAGACACACATAGGCTCAAA
ATAAAGGGATGGAGGAATATTTACCAAGCAAATGGAAAGC
AAAAAAAAAAGGGGTTGCAATCCTAGTCTCTGATAAAACA
GACTTTAAACCAACAAAGATCAAAAAGACAAAGAAGGCAT
TACATAATGGTAAAGGGATCAATGCAACAAGAAGAGCTAA
CTCTGCTAAAGGAGCATGTTCTAACCCAATGCAAGGAAGC
TAAGAGCCATGAAAAAAGGTTAGAGGAATTGCTAACTAGA
ATAACCAGTTTAGAGAAGAACATAAATGACCTGATGGAGC
TGAAAAACACAGCACGAGAACTTCGTGAAGCATATGCAAG
TATCAATAGCCAAATCGATCAAGCGGAAGAAAGGATATCA
GAGATTGAAGATCAACTTAATGAAATAAAGTGTGAAGACA
AGATTAGAGAAAAAAGAATGAAAAGAAATGAACAAAGCCT
CCAAGAAATATGGGACTATGTGAAAAGACCAAACCTATGT
TTGGTGTACCTGACAGTGACAGGGAGAATGGAACCAAGTT
GGAAAACACTCTTCAGGGTATTATCGAGAACTTCCCCAAC
CTAGCAAGACAGGCCAACATTCAAATTCAGGAAATACAGA
AAACACCACAGAGATATTCCTCAAGAAGATAAACCCCAAG
ACACAAAATCTTCAGATTCACCAAGGCTGAAATGAAGAAA
AAATGTTGAGAGCAGCCAGAGAGAAAGGTTGGGTTACCCA
CAAAGGAAGCCCATTGGACTAAGAGTGGATCTCTCTGCAG
AAACCCTATCAGCCAGAAGAAGTGCGGGCCAATATTCAAC
ATTCTTAAATAATTTTCAACCCAGAATTTCATATCCAGCC
AAACTAAGCTTCATAAGCGAAAGAGAAATAAAATCCTTTA
CAGACAAGCAAATGCAGAGAGATTTTGTCACCACCAGGCC
TGCCTTACAAGAGCTCCTGAAGGAAGCACTAAATGGAAAG
GAAAACTGGTACCAGCCACTGCAAAACATACCAAATTAAA
GACCATCAACACTATGAAGAAACTGCATCAACTAATGGGC
AAAATAACCAGCTAGCATCATAATGACAGGATCAAATTCA
CACATAACAATATTAACCTTAAATGTAAATGGGCTAAATG
CCCCAATTAAAAGACACAGACTGGCAAATTGGATAAAGAG
TCAAGACCCATTGGTGTGCTGTATTCAGGAGACCCATCTC
ATGCAAAGACACACATAGGCTCAAAATAAAGGGATGGAGG
AATATTTACCAAGCAAATGGAAAAAAAAAAAAAAGCAGGG
TTGCAATCCTAGTCTCTGATAAAACAGACTTTAAACCAAC
AAAGATCAAAAAGACAAAGAAGGGCATTACATAATGGTAA
AGGGATCAATGCAACAAGAAGAGCTAACTATCCTAAATAT
ATATGCACCCAATACAGGAGCACCCAGATTCATAAAGCAA
GTTCTTAGAGACCTACAAAGAGACTTAGACTCCCACACAA
TAACAGTGGTAAATTTTAACACCCACTGTCAATATTAGAC
AGATCAAGGAGACAGAAAATTAACAAGGATATTCAGGACT
TGAACTCAGCTCTGGACCAAGTGGACCTAATAGACATCTA
CAGAACTCTCCACCCCAAATCAACAGAATATACATTCTTC
TCAGCACCACATCACACTTATTCTAAAATTGACCACATAA
TTGGAAGTAAAACACTCCTCAGCAAATGCAAAAGAACAGA
AATCATAACAAACAGTCTCTCAGACCACAGTGCAATGAAA
TTAGAACTCAGGATTAAGAAACTCACTCAAAACCGCACAA
CTACATGGAAACTGAACAACCTGCTGCTGAGTGACTACTG
GGTAAATAATGAAATTAAGGCAGAAATAAATAAGTTATTT
GAAACCAATGAGAACAAAGATACAATGTACCAGAATCTCT
GGGACACAGCTAAAGCATTGTTTAGAGAAAAATTTATAGC
ACTAAATGCCCACAGGAGAAAGCAGGAAAGATCTAAAATT
GACACCCTAACATTACAATTACAAGACCTAGAGAAGTAAG
AGCAAACAAGTTCAAAAGCTATCAGAAGACAGAAAATAAC
TAAGATCAGAGCAGAACTGTGAAGGAGATAGAGACATGAA
AAACCCTTAAAAAAAAAAAATCAGTGAATCCAGGAGCTGG
TTTTTTGGAAAGATTAACAAAATAGATAGACTGCTAGCCA
GACTAATAAAGAAGAAAAGAGAGAAGAATCAAACAGACAC
AATAAAAAATGGTAAAGGTGATATCGCCACTGATCCCACA
GAAATATAAACTACCATCAGGGAATAATATAAACACCTCT
ACACAAATAAACTAGAAAATCTAGAAGAAATGGATAAATT
CCTGGACACATACACCATCACAAAACTAAACCAGGAAGAA
ATCAAAACCCTGAATAGACCAATAACAAGTTCTGAAATTG
AGGAAGTAATTAATAGCCTACCAACAAGAAAAAGCCTAGG
ACCAGATGGATTCACAGTGGAATTCTACCAGAGGTACAAA
GAGGAGCTGGTACCATTCCTTCTGAAACTATTCCAAACAA
CAGAAAAAGAGGACTCCTCCCTAACTCATTTTATGAAACC
AGCATTATCCTGATACCAAAACTTGGTAGAGACACAACAA
AAAAAGAAAAGAAAAGTTCAGGCCAATTTTCCTGATGAAC
ATCAATGTGAAAATCCTCAATAAAATACTGGGAAACCGAA
TCCAGCAGCACATCAAAAAGCTTATCCAACTCAATCAAAT
TGACTTCATCCCTGGGATGCAAGGCTGGTTCAACATACAC
AAATCAATAAACATAATCCATCACATAAACAGAACCAATG
ACAAAAACCACATGATTATCTCAATAGATGCAGAAAAGGC
CTTTGATAAAATTCAACACCCTTCATGCTAAAACTCTCAA
TAAACTAGGTATTGATGGAACATATCTCAAAATAATAAAA
GCTATTTATGACAAACCCACAGACAATATCATACTGAATG
GGCAAAAGCTGGAGGCCTTCCCTTTGAAAACCAGCATAGG
ACAAGGATGCCTCTCTCACCACTCCTATTCAACATAGTAT
TGGAAGTTCTGGCCAGGGCAATCAGGCAAGAGAAAGAAAT
AAAGGTATTCAAATAGGAAGAGAAGTCAAATTGTCTCTGT
TTGCAGATGACATGATTGTATATTTAGAAAACCCCATTGT
CTCAGCCCAAAATCTCCTTAAGCTGATAAGCAACTTCAGC
AAAGTCTCAGGATACAAAATCAATGTGCAAAATCACAAGC
ATTCCTATACCAATAATAACAGAGAGCCAAATCATGAGTG
AACTCCCATTCACAATTGCTACAAAGAGAATAAAATACCT
AGGAATACAACTTACAAGGGATGTGAAGGACCTCTTCAAG
GAGAACTACAAACCACTGCTCAAGGAAATAAGAGGACACA
AACAAATGGAAAAACATTCCATGCTCATGGATAGGAAGAA
TCAATATCATGAAAATGGCCATACTGCCCAAAGTAATTTA
TAGATTCAATGCTATCCCCATCAAGCTACCATTGACTTTC
TTCACAGAATTAGAAAAACTACTTTAAATTTCATATGGAA
CCAAAAAGAGCCCATATAGCCAAGACAATCCTAAGCAAAA
GAACAAAGCTGGAGGCATCATGCTACCTGACTTCAAACTA
TACTACAAGGCTACAGTAACCAAAACAGCATGGTACTGGT
ACCAAAACAGATATATAGACCAATGGAACAGAACAGAGGC
CTCAGAAATAACGCCACACATCTACAACCATCTGATCTTT
GACAAACCTGACAAAACAAGCAATGGGAAAGGATTCCTAT
TTAATAAATGGTGTTGGGAAAACTGGCTAGCCATATGCAG
AAAACTGAAACTGGACCCCTTCCTTACACCTTATAAAAAA
TTAACTCAAGATGGGTTAAAGACTTAAACACAAGACCTAA
AACCATAAAAACCCTAGAAGAAAACCTAGGCAATACCATT
CAGGACACAGGCATGGGCATGGACTTCATGACTAAAACAC
CAAAAGCAATGGCAACAAAAGCCAAAATTGACAAATGTGA
TCTAATTAAACTAAAGAGCTTCTGCACAGCAAAAGAAACT
ATCATCAGAGTGAACAGGCAACCTACAGAATGGGAGAAAA
TTTTGCAATCTATCCATCTGACAAAGGGCTAATATCCAGA
ATCTACAAAGGAACTTAAACAAATTTACAAGAAAAAAAAA
ACCCCATCAAAAAGTGGGTGAAGGATATGAACAGACACTT
CTCAAAATAATAAGAGCTATTTATGACAAACCCACAGCCA
ATATCATACTGAATGGGCAAAAGCTGGAGGCCTTCCCTTT
GAAAACCAGCATAGGACAAGGATGCCGTGTCTCACCACTT
CTGTTCAACATAGTATTGGAAGTTCTGGCCAGGACAATCA
GGCAAGAGCAAGAAATAAAAGCTATTCACATAGGAAGAGA
GGAAGTCACATTGTCTCTGTTTGCAGATGACATGATTGTA
TATTTAGAAAACCCCATTGTCTTAGCCCAAAATCTCTTTA
AGCTGATAAGCAACTTCAGCAGTCTCAGTATATAAAATCA
ATGTGCAAATATCAAAAGCATTTCTATGTATCAATAATAT
ACAGAGAGTCAAATCATGCATGAACTCCCATTCACAATTG
CTACAAAGAGAATAAAATATCTAGGAATACAACTTACAAG
GGAGGTGAAGGAACTCTTCAAGGAGAACTACAAACCACTG
CTCAAGGAAATCAGAGGACACAAACAGATGGAAAAACATT
CCATGGTCATGAATAAGAAGAACCAATAGCGTGAAAATGG
CCATACTGCCCAAAGTAATTTATAGATTCAAGGCTATCCC
CATCAAGCTACCATTGACTTTCTTCACAGAATTAGAAAAA
ACTACTTTAAATGTCATATGGAACAAAAAGAAAGCCCATA
TAGCCAAGAGAATCCTAAGCAAAAAGAACAAAGCTGGAGG
CATCACACTACCTGACTTCAAACTATACTACAAGGCTACA
GTAACCAAAACAGCATGGTAGTGGTACCAAAACAGATATA
TAGACCAATGGAACAGAATAGAGGCCTCAGAAATAACGCC
ACACATCTACAACCATCTGATCTTTGACAAACCTGACAAA
ACAAGCAATGGGGAAAGGATTCCTATTTAATAAATGGTGT
TGGGAAAACTGGCTAGCCATATGCAGAAAACTGAAACTGG
ACCCCTTCCTTACACCTTATACAAAAATTAACTCAAGATG
GATTAAAGACTTAAACATAAGACCTAAAACCATAAAACCC
TAGAAGAAAACCTAGGCAATACCATTCAGGACATAGGCAT
GGGCAAAGACTTCATGACTAAAACACCAAAAGCAATGGCA
ACAAAAGCCAAAATTGATAAATGGGATCTAATTAAGCTAA
AGAGCTTCTGCACAACAAAAGAAACTATCATCAGAGTGCA
CAGGCAACCTACAGAATGGAAGAAAAGTTTTGCAATCTGT
CCATCTGACAAAGGGCTAATATCCAGAATCTACAAGAACT
TAAACAAATTTACAAGAAAAAAAACAACCCCATCAAAAAG
TGGGCAAGGATATAAACAGACACTTCTCAAAAGAAACATT
TATGCGTCCCTCAAACGTATGAAAAAAAGTTCATCATCAC
TGATCATTAGAGAAATGCAAATCAAAACCACAATGAGATA
TCATCTCATACCAGTTAGAATGGCAATCATTAAAAAGTCA
GGAAACAACAGATGCTGGAGAGGATGTGGAGAAATAGGAA
CACTTTTACACTGTTGGTGGGAGTGTAATTAGTTCAACCA
TTGTGGAAGACAGTGTGAGACAGTGTGGCAATTCCTCAAG
GATCTAGAAATACGAACACCATTTGACCCAGCAATCCCAT
TATTGGGTATATACCCAAAGGATTATAAATCATTCTACTA
TAAGGACACATGCACACGTATGTTTATTGCAACACTGTTC
ACAATAGCAAAGATGTGGAACCAACCCAAATGCCCATCAA
TGATAGACTGGATAAAGAAAATGTGGCACATATGCACCAT
ACAATGCTACGCAGCCATAAAAATGGATGAGTTCATGTCC
TTTGCAGGGACATGGATGAAGCTGGAAACCACCATTCTCA
GCAAACTAACACAGGAACAGGAAAACCAAACACCACCTGT
TCTCACTCATATATGGGAGTTGAACAATAAGAACACATGG
ACACAGGGAGGGGAACATCACACATTAGGGCCTGTTGGGG
TTGGAGGGCAAGGGTAAGGATAGCATTAGGAGAAATATCT
AATGTAGATGATGGGTTGATGAGTGCAGCAAACCACTATG
GCACGTGTATACCTATGTAACAAACCCGCATATTCTGCAC
ATGTATCCCAGAACTTAAAGTATAATAATAATAAAAAAAT
CTTAAACAGTGATTGGTGCATTTTATGTGCTCAATGATTA
TTTGTGGGATGAATAAATAGTAACAGGGGAGAAGTACAGA
TAAAGTTTTGTAGAAAAATGCACAGAATAAGTACTCAATA
```
