## Appendix S1 for "Sexual selection and pseudogenization in primate fertilization": All_Annotated_Scaffolds.gff (part 170 of 747)

```
ATTATATGTGAGGTTGGATAGAAAAGACAGGGTTCACTTA
GAGTCATCAGTAAGGAGCAAATAGAGTAAAAACCAAATAA
GAAAAACAAAAAAATCGTTGAACAAATTCAAAGAGAGACA
GTGAAAGCTAGGCCTGCCTGACCTTCCGGGTATTTTCCTG
TGATAGCATGGGGAATATTCTAAGTGCTGGTTCTAGCATA
GAGTCCCTGTTCAGATGTCCCCTCCCTACTTCCATCTTCT
CCCCTAATCTGCTATATGGTGATTCACATGAAAAAAGTTA
AAGGTTTCTGCTCTCAAGTCTTATCAAGGAGAGCTGGGGT
AATACTAGAGAAGAATGAAGACTCAGTCCTGAAAGAACTT
GGAACAGGGGCTGCTGAAGGAGACAAGAGGTGAGTGTGTT
CCCAGAAGTCCTGGGCTCCCTTTGGCAGGGCCCCATGTGA
GAAACCCTCCTCTTTACTATCTACCGTGTCATATCTCTTC
ACACTGTCATTGTGTATTTTTGCTGCTTGGGTCTCGTTTT
GCTGCTTGACCTAGTTTGCCAGTGATGAGTGCGTATTTGT
CACACTGGCATTTTCTGTATGTGTAGGAGGGCATGTCTGC
ACATGAAATAAGACCTTTCTTGTCTCTTCTGGTGCCTTGC
TTGGGAAACCCCTCTGTCTAGAATGACTTCCTGGCAAAGA
CTTGTTTTTCTAGAAAGCCTGCCTTGGTGTTAACTTTAAA
GTCCTCACCAGCCTACTCAGGTAGAAATAATCACACTGTG
TGCTTTGCTATCTGCTTTTCATATACAATTACGTCTATTA
CATGAATGGATGAGTCAGTGAGTCAGGACATCTTATGTCC
TTCTTGGCAGCTCCAAAACTTTGCACAGCACCTGGCCTAA
AAACTACAATATCACAGTACACAGTAGAGGTTCAATAAGT
ATCAATGGTATGGAACGTCACTTTCCATTTTCTCCTCTCC
TCCTTGATATGATCATAAAACATTAGAGTTTGCGGGAACT
TCAGAGATTGTCTGCTCCATTATACTCGTCAATGTAGAAA
TTCTCTGTCGAGCAGGTTTTATTGTATATTGAACAATATA
CAATATTGTATATTGGTGGTGGGATGCTCACAACCTCATA
ATCCAGCATGGTCCATTTTGGACCACTCAATCTTCAGTGA
AAAAATCTTCCATAATAAGCTGAATATTATCTCCCTATAA
CTTTCACTTATTGGTCCTATTTCTCTCTGCCCCACACACA
CTTGGAATTATCCAAAATAAGTCTGATTGTCCTCCATATG
GCCATCCTGAAGTACTTGAAAACAACTGTCATGTCCCATT
TAATATTCTTTTTTCTCAAATTGGGCCATTCCATGCTAAA
TTAGACTTCCACAGTTTCTCATATAACAGGCTTTCTAGGC
CATTCCTCTACTTGGTATTTCTCCTTTGACTTCCAGTTAG
TCAGGGTGGCCTCTACAATGTACTACTCAGGACAGGTACT
ATAGTATCAACAAGGTTAAAGTCTAGGTATATTCCCTGTT
CCTTCTTTTGAGTCTTCTGAGTTCCAGGGCAGTGCTAGGC
ACTAAGCATTCAGAGATGGCAGTTCTATGGAGGAAAAGGG
CTCCTGGAGGAAAAGATGCTTCACCCCAAAACTCTGCTCT
GAGACTGTTCATCTGGCACATGCTGCTGTGGCAGGGACAA
GGTGCTTTCTCAAGCCGCAACTTGGATGAAGGGGAGTTTC
CTTTTGTTGATCTTTTTTCTCCAGCTTTATTGAGGTAAAT
TGACAAAAAAAAGTTGTATATTTTAAAGGAGTACAATGTG
ATGATTTGATATACATATACATTGCAAAATGATGACCACA
ATCAGGTTAATTAACACATCCATTCATCTGTTGACAGATA
ATTAGGTTGTTTCCATGTCTCGGCTATTGCAAATAATGCT
GCAATGAACATGGAATGCAGATATATCTTTGAGATACTGA
CTTTGTTTCCTTATATATACCCAGAAGTGAGATTGTTGGA
TCATACGATAGTTCTATTTCAAAGGTTCTGAGGAACCTTA
ATTCTGTTTTTTCATAATCGCTGTACCAATTTACATTCCC
ACCAATGGTGTGCAAGGGTTCCCTTTTCTCCACCTCCTCA
TCAACACTTGTTATCTCTTGTCATTTTGATAACAGCCACT
CTAACAGGTGTGAAGTGATATCTCATTGAAGTTTTGATTT
GCATTTCTCTCTGAAGATTGGTGATGTTGAACATATTTTC
ATATACCTGTTGGCCATTTCTATGTCTTCTTTAGTGAAAT
TTCTATTCAGTTTCTTTGCCTAGTTTTTAACTGGAATATT
TGTGTTTGTTTTTGTTTTGTTTTTGCTGAGTTGCATAAGT
TCCTCATGTATTTTGGATATTAACCTCTTATCAGACATAT
GGTTTGTAACTAATCTTGAGGTTACCTTTCATTTTGGTGA
TTATTTCCTTTGCTGTGTTAAACTTTTTAGCTTGATACAA
TCCCACTTGTTTATTTTTGCATTTGGGGCTTGTGATTTCG
GTGTCATATCTAAAAAAGTAATTGTCAAGACTAATGTCAA
GGAGCTTTTTCCTTATGTTTTCTTCTAGGTGTTTTATGGT
TTCAGGTGTTATATTTAAGTCTTTAATTGATTTTGAGTTA
ATTTTAGTGTGTGGTGTAAGATAGGGTTCCAATTTTATTC
ATTTACATGTGGATGTCCTGTTTTCCAAACACCACTTATT
GAAGAGACTGTCTTTTCCTCCTTGTGTATTAGCACATTTG
TCAAATATTACTTGACCATATATGTGAGGATTTTCTGGGC
TCTCTATTTTGTTTCATTGATCTATATATCTGTTTTATGC
CCTTATCATGCTGTTTTGAGTACTACAGCTTTGTAATGTA
TTTTAAATAAGTGTATACCTTCAGTTTTTTTTTTCCACAA
GATTGCTTCAGCTTTTCAGGATCCTTTGAATCTATACAAA
TTTTAGAATTATAAAAATTTTTGTTAAAAATGTTATTGGT
GGTGAGGTGCGGTGGCTCACACCTATAATCACAACACTTT
GGGAGGCTGAGGCAGGTGGATCACTTGAGACCAGAAGTTC
AAGACCAGCCTGGCCAACATGGTGAAACCCTGTCTCTACT
AAAAATACAAAAAACTAGCCGGGCGTAGTGGCGGGTGCCT
GTAGTCCCAGCTACTCGGGAGGCTGAGGCAGGAGAATGGA
GTAAACCCGGGAGGCGGAGCTTGCAGTGAGCTGAGATCTG
GCCACTGCACTCCAGCCTGGGCGAGAGCGAGACTCTGTCT
CAAAAAAAAAAAAAAGATAGGGTTCCAATTTTATTCATTT
ACATGTGGATGTCCTGTTTTCCAAACACCACTTATTGAAG
AGACTGTCTTTTCCTCCTTGTGTATTAGCACATTTGTCAA
ATATTACTTGACCATATATGTGAGGATTTTTTTCTGGGCT
CTCTATTTTGTTTCATTGATCTATATATCTGTTTTTATGC
CCTTATCATGCTGTTTTGAGTACTACAGCTTTGTAATGTA
TTTTTAAATAAGTGTATACCTTCAGTTTTTTTTTTTTTCC
ACAAGATTGCTTCAGCTTTTCAGGATCCTTTGTGAATCTA
TACAAATTTTAGAATTATAAAAAATTTTTGTTAAAAATGT
TATTGGTGGTGAGGTGCGGTGGCTCACACCTATAATCACA
GCACTTTGGGAGGCTGAGGCAGGTGGATCACTTGAGACCA
GAAGTTCAAGACCAGCCTGGCCAACATGGTGAAACCCTGT
CTCTACTAAAAATACAAAAATTAGCCAGGTGTGGTAGTGC
ACACCTGTAGTCCCAGTTATTTGGAAAGTTCAGGCAGGAG
AATTGCTTGAACCCAGGAGGCAAAGGTTACAGTGAGTTGA
GATTGCACCACTGCACTCCAGCTTGGGTGACAGAGTGAGA
CCCTGTCTCTGAAAAAAAAAAAAAAGTTACTGGAATTTTG
ATAGGAATTGCATCAAATCTGCAGATCACTTTGGATATTT
TAACAATATTAATTCTTCCATAGGACATCTTTCCATTTAT
TTGTGTCTTCAATTTCTTTCATCAGTGTCTTATATTAATA
GTTTTTAGTGTACAGGTCTTTTACCTCTTTGGTTAAATTT
ATTCCTAAGTAGTTTATTGTTTTTTTGCTATTTTAAATGC
AATTGTTATCTTAATTTTCTTGCATTTTAAAATGAGATCA
TTATTTACTTTTCTATATTTTGAAATGGGATTCTTTATTA
TTTTTCAGATAGTTTATCTTTAGTGTATAGAAACACAACT
GATTTTTGTATGTTGATTTTGTATCATGCAACTATATTGA
ATTTATTTATTAGTTCTAACAATTTTTTGATGGGGTCTTT
AGAGTTTTTTATGTATAAGATGTGTCATCTGCAAACAGAC
AGTCTTACATTTTCCTTTAGAATTTCGAGGCCTTTTATTT
TCTTCTCTTGTCTAATTGCTTTGGCTAGGACTTCTAGTAC
TATTAAATAGAAGTGGTGAAATTAGGTGCTCTTGTCCCCT
AAGCTTAGAAGGAAAGCTTTGAACTTTTGTTTGCTAAGTA
TGATGCTGGCTGTGGGCTTATGATATATGATCTTTATTCT
GTTGAAGTACATTCCTTCTAAACCTACTTTATTGAGAATA
TTCATAACGAAAGTATGTTGAATTTTGTCAAATTATTTTT
CTGCATCTGTTGGGATAATCATATGATTTTTATCCTTCAT
TCTGTCAATGTGGTGTTTGTTGGTCTCTCTTAACTGAGGT
GAACTGGAACGAATGAGGCTACCTAGAGTCAGAGAATGGA
TGAATGGGGAAGTGGTCAATGGTAGCATCTGGGGCTCAGC
CGTCACTAGCAGAGATTGAGGAAAACTGTGTGTGAGGGGA
TGGGACTGGGTGTCAAAGCCAGGAGATTCCCTAGATGATG
GGAGAATTTGGCCCAGCATTGTGTTCATTTTTGAGACTTG
ATGGAAGTGCTGTGGCAGGGGAATCTCAAATAACTCCAGT
TGCATGTACCACTGGCCATAGTCTACATTGTTATCTTTAA
GTGTCCCCTTGCAAGGATGGGAGAGGCATGAAAACAGTCT
AGAGCAGGTGCCAGGTGTCAAGCACTTAGGGGTGAGTGGG
AAAAGAGTTAGGCTTCAGTATCTTTCCCCACAATATTTAC
AGAAGATGCACAAATACTCTAAAAGTTGCACATTCCAGAC
AAGGCCTGGCTCAATTAAGAGATGCTTTTGGAAAGGTTTT
CCCTACTTCCAACCTCCAGGTGGGGTCCATCTGTTAAGCA
ACTGGAGAAATCCAAAGAAGGTAACATTTACACTCCTCTG
GGGTCCCTCTTACAAAGGTCAGGGAATAACATCCGGAATT
TATTTTCAGGAATATTCAGGGACTGACAAGACTCAGGTTA
TTCTCAGCTTAGAGAGATCCATAATGAAGAACTTGTAAAA
AATAAAATAGGGTGATGGAAACAAAATGCAAACATAAAAA
CAAGAAGCAGATGAAAGGGAGCTAACTGTGGTGAATGGAG
GTCATTTGATGAACACAGAACCCAGAACCCAGAATCAGTT
ACAATGGCTAGTGCTGGTTGTTTGCCCAGAGAAAAGCAGG
CCAGGAGGTGGCGGACACAAGCAGAAGGCAGTGGGAAAGT
CTGAGCTGGGACTCAAATGGAGGCTGTGACGGGAGGGATT
TTGGTCTCTCAGTGTGTATGTCACTTGAAGGCAGAGATTT
TAATTATGGGGCCCTGTGTGCGACTCTGAGCAAGCCTGCG
CCTTCAGGGAGAGGTAGGGCATTGGGAATTGTGGGTTGTG
TTGCTGGGGAGGCAGCAGGAGACCTAGCTCTAGCTTTTCT
TCAGACATTGGACAGTTGGAGTAGGGATAAACTGGCCATT
ATACCAAGCTCCTCACAGGTAGAGTCAGTGCAGCATGAAG
TGATATCAGTGATACCTCTTCTGTGTGTCTTCTAATTTGA
GTTCTGTGGTGACATTGTGATGGAAGGTCAAAGCTAGTGC
AGACTCCTTGGTAACAGGCATGCTCAGAGCAATGCCAGAT
CCTGCCTACACACCTTAACGTGTGTTTATGCCTCTTCTGT
GTTTCTGATTCTGATAAGTAGAAAGTGCTCTGTTTCTTCT
CTAACTCCTTACGAATTAGATGAGTTTGTTCTTTTCCCAC
AAAAAAAAAAAAAGTAAGAGAAGGGGTGGAAAGAAGCCAT
GAGTATTATTCCAGGGCAGGAATTCTTAATTTTTTGGTGC
CATGGACCACACTGGTAATTTGGTGAAGCCAATGGATCCC
CTTCTCAAAGTTACATTTGTAAATTCAGTCAATAAGGCAC
ATAGAATTTCAAAGGAAGCCAAGTGTACGAAATTCAGAAT
TTTTTGTGGTTTAGTAAAATACATCCTTCTTAATTAGCCC
ATTAAATTAATTAGCTCATTATTCTCTATTGGCAGATTCA
ATAATTACTATAATTTTGAAATTGTGGGTAGCATAACACA
TATTTCAATATATGTAATGTGATATAAAAATATCTATGGT
TTCTGTTGATGGCAGAGTTACAGGTACTGCCAAATCGATG
TGGTTGGTTACCTACATTAGAGTTGGAGAAATCCTAACTT
CAAGTAAAGGTTAATGATGTGGTTTGGCTCTGTGTCCCTA
CCAAAATCTAACACTGAATTGTAATCCCCAATATTGGGGG
AGGGACCTGGTGGGAGGTAGTTGGATTATGGGGACAGATT
TCCCCCTTGCTGTACTTAAGAATAGTAAGTGAGTTCTCAC
GAGATCTGGTTGTTTGAGTGTGTGGCACCTCCCCCTTTAC
TCTCTCTCTCTTCCTCCTGCACTTGCCATGTAAGATGTAC
CTCCTTCTTCTTTGCCTTCTACTATGATTGTAAGTTTTCA
GAGACTTCCCCAGCCATGCTTCCTGTAGAGCCTACAGAAT
TAAACCTAAGTCAATTAAACCTCTTATCTTATAAATTACC
AAGTCTCAGGTAGTTCTTTATAGCAATGTGAGAGTAGCCT
AATACAGTTAGTAAAAATAAAAGTATAAATTTTCCTATTA
AAGTTCAAAGACACCTGCTCCTGCCATTTTTATTCCCAGA
CTTAATGCCCAATGGACTTCAGATGAAGAATCCTTTCTCT
AAAAGAAGTCTCTTCATCAAAACATGAGGTCAGGAAAGTA
AAATTTCTCCCTAAATATTAAAAATATTAGAGCCTCATGC
AAATTAATGAACAAAAATCCTCAAGAGATGGAGGGGCCAA
GGACATGATGAACAAAAAAAATGATAAAAATTTGAATAAA
AAGTCAACTTCAGAACAAAGTAGCAGAATTTTTTCTTTTT
TGGTCTATTAGGATGCAACATGCACCCACACAAACAAATT
CTGCAAGTGGCACTGATATCACTATTCTCACTGCTGCTTA
AATTAAAATTTGTACAGTTATTTTGGAAAACAGATCTTAA
ATTATTCACATTTTGAATCATTAACTTCTTAAACCAACTT
AGATGATAGTCATTTAATGGCTACACTTTAAAATTATTTT
CTTATATAACCCGGACTTCCAAAACCTTAAAGGACCCACT
GGATTATACATAACAACAGCTCCCTCCATCACTAACAAAC
CAAATATTTTCCAGTCTCAAAAGCATACAAATAATGAAAT
CTACCACATTCCATCACATATGTTTGAACCTCATAGGGAC
TAATATATGCTGACCTCTCCTTTGAGTCTACTGGACTGTC
ACACTATTATGGAGGGGTGGCGAGCTACCTAGGGAGAGCA
CATATTTATTTCGGCATGTGTTTTGGACACGACATTTAGG
GGCCTGTATTCAATTTTTGCCTAGAAGTTTTCCTGTGATC
ACATTTTTACTATTATCTTTGTTTTTCCTTTGGCTTTTCT
ACCAGTTCATACTTCCTACAAGTCTTTTGTTTTGAATTTC
GTATCATCGCCCTATGCCTTTAATACATATTTTTTGAGTA
CATATTTTGTGCCAAATATTGTGCTGGATATTAGAGATTC
AGTGGTTAATCAAAAGATTTCACACCTGTCCTTCTGGAGC
TTACAATCTATTGCAAGGGTAATTAAACTATAGTCCATGG
GCCAAATTTAGTCTGCCATCTGTTTTTGTATGATAAGAAT
GGTTTTTAAATTTTAAAACATAATAAAAAAATAGAAAAAA
AATTTCATGACACATGCAGAGTGTATGAAACTCAAATTTT
AGTGTCCTTTAATCAAGTTTTATTGGAACACAGCCACACT
AGTTTGTTTATGTATTGTCTACAGTTGATTTTATGCTGCA
GTGTCAGAGTCGAGTAGTTGCAACAGAAACTGTATGGCAC
AAACCTAAAATATTTACTATCTGGCTCTTTACAGAAAAAG
TTTGCAGACTCCTGATATAGTGGAGTAGACAGAAAAGAGG
CAAGCAAGTGAATAATAAAATAATCACAGATTGTGGTAAG
TGATACAAAGGGGGAAAAGGAGGAGGAGATGAAGAATGCT
AGGAGCATGAGTGTCATAGAGTCTGTAAGAGAACATCTTC
AGCTGGAAGCGATACTTATGCTTACACTGAGGTTAAAAGG
GTGAGAAGGATCCAGATATGCCAAGAGCAAGGGAAATGCT
GCTATGTTCAGAGCTGGGGCAATTTTGTTCCAGGCAATGG
AGACAAGGATGGGTGGTAGCAAAGGTGCTAGTGTGGGAAA
GATCTTGGTGTCTTGGAGGAACTGAGAATCCATCCTACCT
GGACAGGAGTAAGAAGGAAGACTGACACATAAATACATGA
GGAACCACCAAAGGGTTTCAAGCAAAGGAATGACATGGCC
TGGTTTGCATTTATCAAGGGTTACTTCATCTGTCCTGTGA
AGAACAGACTGCAAGTAAAAAAAAAGAATGTTAGAAAGCT
ATTGCCTTACCTCTCCCTGAAGGTCCCTTTCACACCTTGC
TCCCACTGACATGTACTAGGATGGGCTCCAATAAAACTGT
CAAAATTTATTGGGCTTCAGAATTTCACAATATTTTGCTA
TTATGCTTTCAAAAATCAGTTATTTAATGAAGTTTAGATG
TGTAGAATAGCAATTGATAACATTTTCAAAATAGCATGTG
TTGGATGTCAGATTTCACTCTAATAAGAACTCAATGAAGA
ACATTTTCTTGCTGAAAATACAGAGTTTTCAAATATGGTG
CAAAGAATATAAAAAGTGTTATTAGAAAAGATAACTGGTG
ATAGCTGCTCCTGCCTCCCACCTTAGCAGTATAACTTTTC
TCTGGAGGGCAGCCTTGTGACTTGCAAAATGACCTTATAG
ACCGTATTGGGGAAGAAGATGAGGTCAGAGGTCAACACTG
ATAGCTAAACATCTATGCATAAGAAATGTTTGAAACATAA
ATCTGTGGAAAAGATAAGATAAGAGGCTGAGAAACCTGAC
TGTGGAGACCAATTAAGAAATTTCTGGAGGAGGATTAGCC
TGAGGACTTAAGTACCCTCATGTCTACTTTTCTTTTTATT
TTCTGCAAAACTGCCATATTAAAATCTTCCATTTTCAAAC
TTTCAATGAAAGTCTTATACAAGCATACACTTGGATTGGC
AGTTTTCTGGAAATAATTAGGATGCTGTCTCACAAAGTTA
TAAAAGAGTACAGAAAAGTGATTAATACATGTATGGGTGG
CCAGGTGCTCTATAAAATGAAGTAGTTTGGCAGAGGTAGA
AATTCAGACCCAGGTTAACTAGGAAAAATTTCTCTAAGAA
ATCTAAGAATCCTAAGGAAGACCAAGTTTCTCAACACATG
TAGTAGGGATTTTGAGGTAATTTCATTTGACAGTTTAAGA
ATAATGTGAATCCAGCTTACATGTGGATTACATAGAATTT
TGCTCTGTTCTCATATTAATACCATGATTTACAGAAGGTC
AAGTAATGTCATGTCCATTTGAAAGACCAGGAAGAATAGC
CAGAGAAAGGTTAAGTGACATCCAAGGTCATGGACATTGA
TGCGGATAGAACCATTGTTCCTCTGGCGCTGAGCCCTTGA
TGAAACCTGTACTTCTATCCATTTGGTGGATGAGAGCCAA
GGTAAAAACAAAAATCAGAAAATAACACAAGTAAATGTTT
ATGGAAAAACACAATCCAGCATTTACGGAAGCAGTGGCTT
CCTCATGTGTCCTGCCCTTTCTGAATTTTGGGCTTTCCTG
AAGTTTCATTTTAGAGAAACTCACGCTTAGCCAATTTTGC
TGAACCACTTCCCCACCAATCTGTTTCTGGTCTCAGACAG
TGACTTAGAAAGTGCAAAGTATTCATGGTTCCATAGTGCC
TTTCTGTCCCCAGTACCCATTGAAAAGGCGTATCAAGAGA
AATCAAACAAATTTTGTTTCAAGATCTCAGCTGAATTGGC
CAACACTTCATTTCATAAAATGGAGTAAGTATCCCAGTGA
GTTGAACAGAGGGGTTGGTTTTATAGACAGACAGAGTTGA
AGAAAGCAGAAACAAAGATTTAGAAGCAGATTGGTCATTT
CCTAGTAAAGGCAGGAACAGGGAGACAGAACAATAGAAAG
AAAATTTATTGGGCTTCAGAATTTCACAATATTTTGCTAT
TATGCTTTCAAAATCAGTTATTTAATGAAGTTTAGATGTG
TAGAATAGCAATTGATAACATTTTCAAAATAGCATGTGTT
GGATGTCAGATTTCACTCTAATAAGAACTCAATGAAGAAC
ATTTTCTTGCTGAAAATACAGAGTTTTCAAATATGGTGCA
AAGAATATAAAAAGTGTTATTAGAAAAGATAACTGGTGAT
AGCTGCTCCTGCCTCCCACCTTAGCAGTATAACTTTTCTC
TGGAGGGGCAGCCTTGTGACTTGCAAAATGACCTTATAGA
CCGTATTGGGGAAGAAGATGAGGTCCAGAGGTCAACACTG
ATAGCTAAACATCTATGCATAAGAAATGTTTGAAACATAA
ATCTGTGGAAAAGATAAGATAAGAGGCTGAGAAACCTGAC
TGTGGAGACCAATTAAGAAATTTCTGGAGGAGGATTAGCC
TGAGGACTTAAGTACCCTCATGTCTACTTTTTCTTTTTTA
TTTTCTGCAAAACTGCCATATTAAAATCTTCCATTTTTCA
AACTTTCAATGAAAGTCTTATACAAGCATACACTTGGATT
GGCAGTTTTCTGGAAATAATTAGGATGCTGTCTCACAAAG
TTATAAAAGAGTACAGAAAAGTGATTAATACATGTATGGG
TGGCCAGGTGCTCTATAAAATGAAGTAGTTTGGCAGAGGT
AGAAATTCAGACCCAGGTTAACTAGGAAAAATTTCTCTAA
GAAATCTAAGAATCCTAAGGAAGACCAAGTTTCTCAACAC
ATGTAGTAGGGATTTTGAGGTAATTTCATTTGACAGTTTA
AGAATAATGTGAATCCAGCTTACATGTGGATTACATAGAA
TTTTGCTCTGTTCTCATATTAATACCATGATTTACAGAAG
GTCAAGTAATGTCATGTCCATTTGAAAGACCAGGAAGAAT
AGCCAGAGAAAGGTTAAGTGACATCCAAGGTCATGGACAT
TGATGCGGATAGAACCATTGTTCCTCTGGCCGCTGAGCCC
TTGATGAAACCTGTACTTCTATCCATTTGGTGGATGAGAG
CCAAGGTAAAAACAAAAATCAGAAAATAACACAAGTAAAT
GTTTATGGAAAAACACAATCCAGCATTTACGGGAAGCAGT
GGCTTCCTCATGTGTCCTGCCCTTTCTGAATTTTGGGCTT
TCCTGAAGTTTCATTTTTAGAGAAACTCACGCTTAGCCAA
TTTTTGCTGAACCACTTCCCCACCAATCTGTTTCTGGTCT
CAGACAGTGACTTAGAAAGTGCAAAGTATTCATGGTTCCA
TAGTGCCTTTCTGTCCCCCAGTACCCATTGAAAAGGCGTA
TCAAAAGAGAAATCAAACAAATTTTGTTTCAAGATCTCAG
CTGAATTGGCCAACACTTCATTTCATAAAATGGAGTAAGT
ATCCCAGTGAGTTGAACAGAGGGGGTTGGTTTTATAGACA
GACAGAGTTGAAGAAAGCAGAAACAAAGATTTAGAAGCAG
ATTGGTCATTTCCTAGTAAGGCAGGAACAGGGAGACAGAA
CAATAGAAAGATAACTGATTGGTTAATACCAGGTTATTCT
GGTTACTTTTTGTTGAAAGGATTAAAACAGTTAATTCATT
ATCATGACTGTTTGGAAAATGGGCTGTTATCTTTCCCTCC
TAATTTCTCAGAAGCTCAGAGAACAACTTAGTTTCAGTTT
GGTGACATGAAACTTTAGCATGTGTGACTCCATTCTGATT
TTTAATATGGTCTGTTGGGGCCTAGTACAGGAGCTTAACC
CAAAATGGAGACGGAGTCTAGCTCTCTCGCCAGACTGGAG
TACAGTGGCACAATCTCGGCTCACTGCAAACTCCACCTCC
CGAGTTCAAGTGATTCTCCTGCCTCAGCCTACTGAGTAGC
TGAGATTATAGGCATGCGCCACTACACCCAGCTAATTTTT
GTGTTTTTAGTAGAGACGGGGTTTCACCATGTTGGCCAGG
ATGATCTCGATCTCCTGACCTTGTAATCTGCCCACCTTGG
CCTCCCAAAGTGCTGGGATTACAGGTGTGAGCCACTGCAC
CTGGCCAACAGTGGCTTCTTATCATTTTTGTTTAACAATC
ACCTTAGCCCAAAACAGTGGCTTTTCATAATTTTTGTTTA
ACAGTCATAATCCACAAGAGTTGAACCATTGCATTTCCTC
TCTACAATGGTTTAAAGTTCCCTGTTCTATCACAAGATTC
TGTAAAAGCTCTTCTCTCCTTCCCTCATGTCTTGGCTAAA
ACCCTGATATAGCTGGTAGAGATGGGCACAGGCCAGATAG
AGGGTGCAAAGCCCTCCTTCCACGGAAATGAGAGTCAATG
CATAGATGAGAAATTAGCCTGTGATTCTTTCTTTTTTTTC
CTTTGAGATGATCTTACTGTGTTACCCAGGCTGGAGTGCA
GTGGCATGATCAGAGCTGACTATAATCTTGAACTTCTAGG
TTCAGGTGATCCTCCTGCTTCAGCCTCCCAAGTAGCTAGG
ACTATAGACACATGCCACCATACGTGGCTATCTTAAAATT
TTTTGTAGAAGTGGAGTCTCACTATGTTGCCCAGGCTGGT
CTTGAACTCTTGAGCACGAGCAGTTCTCCTGCTTTAGCCT
GCCAAAGTGCTGAGATTACAGGCATGAGCCACTGTGCCCG
ACCAGCCTGGGTTTTGTGATCCTGCTTTTCTCCATTTTGC
TAGACTCAAAATAATTTTATTCTTTCTTTTCAAATTGCAA
GAATGAATGAGATAATCATCTACAAAGCATCTCGAGTTTC
TTGAAGAAAAGTATCATCAGAATATAAAAGTGAATGTGCT
AGACGGCTATCAAAGCTCAAAGCAAAGAAAGTCACAGGCT
GGGAAGAAATTCACGAAATAGAACTTAACACTTCAAAGTC
AAAATCTTGTACAAATGACTAAGTGGCATTTTTTTGAGGT
CAAGACAACCTGTAGAGCCTACAAGTCCCACTAAACAATA
ACAATAGCCAATCCTTGCATAGTGATTAATAGTTTGTAAA
ACATTTTTATATGCATGGCCTTATTTCTCATACATGAGAC
ACTGCAAGTGAAGCAGAAACATCGTGAGACAATAGCTATT
CTTACCATCATTTGAAAGGAAGAGACTGCAAGACTCAGCA
AGGGTAAATTTTACTCAAAGTCCCTTAGCTATTAAGTGGT
AGAATCAGGATCTGAATCCAGATCTCTTGATGCCAAAGTC
CACGCCATTGCCACCACTTCTTCAGGGAGCTAAATATCTC
CCTCCTCTCCAACTTCCTGTTTTGTTACCTCTTCAGAGAG
AAATTCGCATTTTGGATCACAGAACCAGCCTCGAGTCACC
CACCAGAGCAGTAGTTAGCTATTTCTAAGGAGATTTAAGT
CTAGTTCCCTAGATGCAAATTATTTCTTCACCTCAGAGTT
TCAAAGTGAAGTATACATTTTAAGTCACCAAATAAAGTAA
GTTTAAATTTTAAATCACCAAGAAAATCCTCTAAAAAAGA
GTTTCTTTCAGGCAAGTACCCGTCAGATATATTGTCATTA
GCAGTTTCTTAAATGCCCTTCCTGTAATGGGCATTAGCAC
TTTATATAAGTTCTCTCAGTCACTCTTTCTGGATTGATTT
TTTGAGCACCTAAAATGTTTTAAACATGCTTCATAGAATT
GCCGCAGATACAACAGTGAATAAAACAGTCAAACTCAACT
CTTAATGGAGAGCAAAATGCAAAATAAATAAATAATACGT
CAGTTGGTGATAAGAACAGTGGACAAACATAAAGTACTCA
AGAGGGCTATGAAGTACCAGGGTTGGGAGGTGTAGAAGTG
GCAGTGTGATATTGCTCTAAATAATATAGGTGATGAGGGT
AGGTCTCTGACTTGAGCAGCTCACCCAAGGACATGGGAGA
GCAAACCATGTAGTTATCTAAGGACAGAGCTTCCCAAGGA
GAGAGAAGAGAGTGCACATGTCCTTGGGAGACAGTTCTGG
GTGTATTTGAGGAATATCTAACAGGACAGTGTGACTGGAG
CAGGAGGAGCACAAGGAGAGAGAGGTAGAAGAGAAGATAG
GGAGGAGGTGGGGTGAGAGAGCCAGAAGGCTTGGAGGCTG
TTGTAAGAACATGGATTTCCAATGAGTCTTCACAATAAAT
CAGTCTAATTACTCCTATTTTATAGTCAAAAAGATGAGCA
AAGAGAAATTTCATAGTTATTCAAGGCTACTGTGGAGTGG
TCAGGGATTTAAATCCATAATTTTTATTCCAAACTTTGTT
TCCTGTTCTCTCTCTATCCTGAGGATCCTTCTGCTTCCAT
GGTCCTGATTCAAAACCTTAGACAAATAGCTATGTCCGCA
ACATTCACATATCTGGATGTACATTTTTACAGAGTAAACA
ATGAAAAATAATACAGAACAGTGTAATGAAAGGCAAATTA
TGATCTATGATAGGCCATCTAATGAGTTGGGATTTATAAT
CCAGACAATCTAAAGCTTGGCTGTGACAGGAAGAAGAAAG
ATGAGAGAAAGCTATGGTGAGCCTGGAAATACTGAGCACG
AGGGCATATTGAACAACCAGAGATCAAAGAGGCCAGTGGA
AATTCAGCCAACATGAAAACCCAGGCCAATCTCCTGAGCA
TGAAACAGAGAAGTTCTGGTTCTGTTATTCGGAAAATCTT
CTGAAATGCACACAGTAAAATTGCTGTCCTGTGCTTTGCA
TCAAGTCCCTTTGACAACAGCTACAGAAGCTGGAAAGATT
CAAGCTTCTCTTTCCTATGTTGCTTCAAAATTCTGGTACA
GTCACATGATGGTCAGACTGAGTTGGTCAGTCACATGATG
CCACCCCATGACCCTGTGATCATATTTTCTGATGAGCCCT
AGGGCCTCCACTCAGACTCAGGAGCTTATTCCACTTGGTG
TCTACTCGTTCATATCTTGGCTATTGTGTCGTGTGGGACC
ATCCAGACCAAGTGCATCAGATATCTGCTTCCCCAGGTAT
GATGCCCCATAGGTCCAAGCCAAGTTACTTGGTGTATTCA
TTTTCACACAGCTGTAAAGATACTACCTGAGACTGGGTAA
TTTGTAAAGGAAAGAGGTTTAATGGACTCACAGTTCCATG
TGGCTGAGGCGGCCTCAGGAAATTTACAGAAGGGGAATCA
GGCACCTTCTTCACAAGGCGGCAGGAGAGAGAAGAGTAAG
GAGTGAAGCAGGAAAAGCCCCTTATAAAACCATTACGGCA
TGGGGGAGACCGCCCCCATGGTCTAATAACCTCCCATTGG
GTTGTTCCCTCAACATGTGGGGATTATAGGGATTACAATT
CAAGATGAGATTTGGGTGGGGACACAGAGCCGAATCATAT
CACCCCATTTCCTGTGGAAATGAATGGGCATTACAGCCTA
TTGACCATACAGACAGGCTCAGTGTTTGAAAAACAGGGGC
TCACTCTCTTTAAAGGAGCAACTTGATAAAATCCTACTGC
AGCATCAGCTCTCAGCTCTCAGCAATGACAGTGTTTGAAG
GAACCGCAAGGCAACTCCGGATTTCATCACAGCAGAATAT
TTACTGGAGGTTCTGTGTGTCCTCCTCCAGCTATCCACCT
GGCTTCCTGAGAGCTATCCTTTATACATGGAAACCAACCA
GGAGTCTGAGTCCATGTCCCCAGAGAAATCCCTTGATTAG
CCCAGGTGTGGGGGCTGTGTGGGGCTGATGAGAAAAGTTG
ATTGAGAGTCGGAGGTCTGAACAAAGAAGGGTGTTGTCTT
GGTAGGCAAGACAGGGTGCTGGCCAACACACAGAGGCTTA
GTTGTGAAAAGATCAACTGGACTTGCAGCTTCTGCTATGG
TATAACTTTAGAAACGCCAGGAAAAAGACACCATCTTTTC
AAAACACCTTCTCCCTTCTGATTGTTGCTGCCTACACTTT
CTTTCACTTACAAGTAGAAGAGCAAATATAATTTGAAAAA
AAAATCACAACAAAAAACCTGGGCACAGCAACATCTCCGC
TGAAATTCACTTTATGGGGGAATTAACCAATCCACCCTTG
GGAGAGTAGGTTGTCATGAGAATAGGGAAGTGTAGGGGTA
TTTTTTTCGATTGCTGACATAACAAATGACCAAAAACTTG
TGGTTCAAAACAGCACACATTAATTGTCTCACAGTTCTGT
AAATCAAAAGTCTTGGTGATTAGGCTGAGTCCTGCCCAGG
GTTTCACCACACCAAAATTGAGATGTCAGCAGAGCTACTT
TCCTTACTGAAGGCTATGTAGGAGAATCCAGTTCCAGGCT
CACTCTGATTGCTGGCAGAATCCAAGTTTTTGCAGTTGTA
GGACTGAGGTCTCTGTTTCCTTGCTGTCTATTGGCTGAGT
CATTCTCAGCATCGAGGCCACCTGCCTTCTCTGGATTGTG
GCTCCTTTTCTCCATCCTCAAAGTCAGAAATGCTGATTGC
ATCCCCACATTCCATATCTCCCTGCCCTCTCCTCTGCCTC
ATTTCTCCCGCTGCTTCTTTTGCCACTTCTCTCCGGCTCC
AGCTGGAAAAATTTCTCTGCTTTCAAGGACTCACGTAATT
AGACCGGGCCCACCAGATAATCCAGGCTCATCTGCCTGTT
GTAAGATCTGCAACCTTCATTATATCTGCAAAATCCCTTT
TGTCACACAGTTTAACACATTTATAAAACCCAGGGATTGG
TGTGGACATCTTTGGGAAGGGGGGCATTATTTGGCCTACC
ACAGAGACAAAGGGGAGGAGGTAAGGCTTTTTGTACACAT
GACTTCCTATAATCCTTACAATTACAATGAAGAGCCAGGA
GCTTGGAGAGGTTGAGAAACTTAACCCAGATAGTATGGAT
AAAATTTGGCAGTGTTGGGCCAGGTGTGGTGGCTCACGCC
TGTAATCCCAGCATTTTGGGAGTCCAAGACAGGTGGATCG
CTTGAACCCAGGAGTTTGAGACCAGCCTGGGCTTCATGGT
GAAACCTCATCTCTACAAAAAGTATGAAAATTAGCTGGGT
ATGGTGGTACATGCCTGTAGTCCCAGCTACTTGGGAGACT
GAGGTAGAAGGATCTCTTGAGCCTGGGAGGTTGAGGCTGC
AGGGAGCTAAGATTGTGTCACCGCACTCCAGCCTGGGTGA
CAGAGCAAGATCCTGTCTCAAAAAACAAAAACAAACCACC
AACAAAAAAACTTGGCGGTGTTGGAATGTGAATACAACTG
TATCAACTCATAAATAAAGAGAATATTAGATCTAGAAGAG
GCATTATAAACTATCCAGAGAGAAATTCTCACTCTAGGTC
CATAGATCCAATGTCCATGGTTCCATCAGGGAGTAGGAGA
GCCAGAAGAAAATTGAAAACAAAGATGGGTATATATAAAA
GCATATCTTTTTTTTTTTTCTTTTGGAGAGAGTCCATGAT
TTTCATAAGAACCTCAGAGGGCTACTGTAAAAACAAACAA
ACAAATAAAAAACTTATGAAGCCCCATGTTTCATTGATTG
GGTTTCTGTAAACATCACCAATAACTGATTTTGTTGTTGC
TGTGAAACACAGATACCTAGGCTTGAACTCAGGAGATGAT
CTCTGCAGATCTCCTTTACATCCATTAACAATTTCCACTT
CTATCCTAACTTAATTCCATTTATCAACAGCAGATAATCC
TGTAGGAAAGAAGTTATTTAAAGGCTGACATAAAGCCAGC
TAGATATTAGCACACCACCTAGAACTTCTCCATCATTGTC
ACTCATAAGTCGTCATGAGCATGGAGATGATCTGATACAG
GAAAGAGGCATAAAAAAAGGGAAAGGCTGTGAAGTTTTGA
AGTTTAAGTGTAGAATTTCTCTTTCAAAGGCCGGTAATTT
TAACCTTTATCTCAACCAAGCCTTTTTAGCTAATTTCACT
TACAGTTCCTTTGGTTTTCTGTGCCAGCCTTCTTCACTTC
TTTCATTGTTTACCTTTTTCACTCTGGATTTTGATACCCT
CGAGGTCACGCCTACTTTGTGCCAGGCACTGCACTTAAAT
TCATAACACTAAATAGATGCACTTTTTGAACTATAGAGCT
TACAAGCTCGTGTTTTATCATCATCATCATCATCATCATT
AATAAACAGATTGACTTAAATTGCCCACCAGATATTTTGG
CCACAAAATTTGTTCAACATTATGTTGTAACTAATTCAAC
TAAAGAACAAAATCAATTAATTATTAAAATAATTTACTGA
CCAATGAAACAGGAACAAAGGGCTATTTTTCTGTAATTGT
CCAATTATAGAAGGAGAGTGGAAAATATTAAAATGTTATA
GTCCTGGCCGGGCGCGGTGGCTCAAGCCTGTAATCCCAGC
ACTTTGGGAGGCCGAGACGGGCGGATCCACGAGGTCAGGA
CATCGAGACCATCCTGGCTAACACGGTGAAACCCCGTCTC
TACTAAAAACTACAAAAAAAAAAAACTAGCCGGGCGAGGT
GGTGGTGCCTGTAGTCCCAGCTACCTGGGAGGCTGAGGCA
GGAAAATGGCATGAACCTGGGAGGCGGAGCTTGCAGTGAG
CTGAGATCTGGCCACAGCACTCCAGCCTGGGTGACAGAGC
GAGACTCTGTCTCAAAAAAAAAAAAAGTTATAGTCCTTAT
AACCAAATTTCAAGATAATCTTATATACTAAGGGAATAAA
AATAAAAAGATTTTCTTTGATTTTTCTTTTAATTGAGGCA
GAATTAAATAGACGTAGACATTGGATGAAAATACCTTCTG
GGATACATATGAAAGTAAGAAAAGTGAAACCAAATGAAAA
TTTCCATTCAAATAAAATTATCAATCACTGGCTTTGCATA
GTAGAAACAAATAAGACCATATGACTTTGGATATGTAACT
TAAAAACTCTAACTTCAATTGTCTCATCTGTAAGGTCATG
ACACTAATATCTTCCTTACTGTATTTATACAGAGTAAATT
GAAAAAATTGAATTAATTATTATTTGTAAGTAATTACTGT
TTAAGAATGCATGTCATAGTAAAAAGTGTCTTGAAGACAG
TAGCAGATTTTCAATATTACTATTATTAGATTGTATTGTA
CTTGTGTTTAAAACATCAGTGAAAAAGGTAACTATGAAGG
ATCCAAGATGTATCATTGTTCTTAGAAAGAGGAATAAAAG
GACTCAAGATACCTTCAGAAAACTGTAAACACAGGAGAAA
CCATATTATTTTTTTCAGTTTTAATGTGACTTCTTTTGAC
AATCTTCTTCTTCTTTTTTTTTTTTTTTTTTGATAGGGTT
TTGTTCTTTCTCCCAGACTGGAGTCACAAACTCCTGGGCT
CAAGTAGCTAGGACTCCCACCTCAGCCTCCCAAGTAGCTG
GGACTATAGTCATGTGCCACTGTGCCTGGCTAATTTAAAA
AAATATTTTTGCAGAGACGTGGTCTCGCTATGTTGCCCAG
CCTGGTCTCAGACTCCTGGGCTCAAGCAATTCTCCTGCCT
CAGCCTCCCAAAGTGCTGGCATTGCAAGCATGGGCCACTG
CACTCACCCTTTGGTGACCTCTTAGTGGAGTCTTTGTCTT
TTAGGAATTTATTTAATCATCTGACTCCATACTTATACCT
ACTGTAATGATAAGGCCCTGGTGTCAACATAGAAAATAAG
TCACCAACTTAAGGAAGATGCAAAGAAACATGGTTGTGGT
TTGCCTTCAGTTGTATTTTGTGTGGCCTTTAGAGAATATT
GAAGCATGGAGGCCAGGTGCAGTGACTCACACCTGTGATC
CTAGCACTTTGGAAGGCTGAGGCAGGAGGATTCCCTGAGG
CCGGGAGTTGAAGAGCAGCCTGGGCAACATAGTGAGACCC
TGACTCAATATAAAAAGAAAAAAAAATTAAAATAAAGAAA
AAGCATGGAGCCTAAGGGTCCTCAGAGGACAGACCTGCAG
GACAGCCTGAGAAGGACCTTATCTTGCTGTTATCACAGAG
CATGAAAAAGGTGAGCGTCTCTACTTCACATGTACTTATG
GCATTTTCCCAAGGAATAACCTCTCTGTGGACTAACTTTG
CAAAGGTCTGTCTGGTTTGTAACTGTATCCCATCTTAACA
CAGTGCTTTGTATAGAGTAGATCTCAGTAAATGTTTTTTG
AATGTATGAACATATGACTCAGCTTTTATGCAGTTTGGTT
CAAATATATGGCAACAATACAAAAACAGCTAAGCTGTGCA
GTGCTTTATTTGTCAATATGGTGACATGGTAGATCAACTG
TTGGCTGTGTAGACCAAGGTATCCACTATCACGGGCTTCT
ATCAATGTGTATGTCAGCCTCTTTACACAGGGAAAATAGC
TCATTCCTTAACGAAACCCTTTTCTATGGCCACAGTTTTT
CCAAGTGAAGAGCCCTTAGATGGGATGAAGGGAAGGACAA
AGAGATGAAGAGCGAGGCAGACAGACACAACGTAACAAGC
CATCCTTACTACTGTACAAATGATCTAGATATCCTGTGTC
AAAAGGAAGAGTCTAGGCCTTGTGTTCTTTTTCACATTAA
TTTCTTTCATCTTGTGTTTTAACACACCTTTAGAAATCCC
TCTGAAGATAGCTCTGGGTTCTGCAACTTGCCATTTTGTA
CATTGAGGCAATTAATTTGGGCTTCACTTTCCTCATATGT
AGGATGAAAATAATCAGGTATGACAGGAAAAGGGAAGTAG
TCAGGCACACGTGTTTTGTAATGAAGCCCCAGCCTGATCC
TGTGGGGGAGCTTTGAGTATAAGTAATCCTGTGGCCAATT
ATTATTGATGGGAAGTGATGGGGAGAATGTAAATTACTAG
GCCCGAGTAGCTCGGAGTCAATCCACTGGAAAGAGTTGTA
AGTCTCCTATTTAAACACATAAGCACACATTTGCTGGAGA
GGAATACACAGAACTCATAAGTGGGGTCTAAAGGAACCTG
AACAGAATCCCAACAGTGTCAGCCTGTGTTGAAGGTTAGA
TGATATCTGTACATAAAACCCTTAGGATGGTACCTGGCAC
ACTGTAAGCACTTACTGGACGTTTGCTACTATAATTAATA
TTTTTATTATCTTCTCTCCAGTAGTAAAGGCATTGTTCCC
CATGGCTTCATTCCAAGCACAGGTTATAAACCCAAAAGCT
GTCGGGTAATGTAAATTGGAGAAACTGCTAGGAGGAAGAC
TGGGAGGATGTGGGATAGGGTGAACAGGAGCACACCTGCA
CCACTGAAAATGAGATATTTAAAATCAAGTGTTTATAAAA
CACAACACACTCAAAGTCAAGTCAAACAAAGCCAAAGCAA
AAACCCATCTGGCTGGTGGACTGTCAATTCGCCAAGGCTT
GCTCTTAACCTTTCTCAGGATCCCTACCCTGCAAGGCATT
CCAGTCCTAGCAGGACAGGACTGGGTTTGGTTGTGCACTT
ACCCAGTGCTCTTTGCCAGGCTTTCTGGGAAGCCAGGAGA
CCTTGGAATGCTTTTTAATTAAGTAGCCTGTCCTCTTCAC
CCTGGCTGCATCAACTTCTGATGAACTCCTTTCTCCTAGT
GGAGGCTCTGAACTTCATGATTGTGTAGATGCTTTAGTCC
GCCTGCTTAGTGTGTTCCCTAACCTGAAAGAGGGTCTGTG
ATACAAGGAAGGGCACTGTACAATGGAGAGTGGGTATTTA
TTTTTCGTTCATTCAGGGAGTAGTTATTGAGCACCACCAA
GTTCTATGCTGGGGGCTACAGATCTTAATGTGAAACAGAC
TGTGTGTGTGTGTGTGTGTGTGTGTGTGTGTGTGTTAGAG
AGACAGGGATAATTTTTTCAGATTAAAGAATTGTTCAGAA
GATCCCCTCACCTTACTTCTAGGGAATACAAAGCATCAGG
ATGAAGAATTGCTTATCTATCTATCTATCTATCTATCTCT
TTATCATCTATCTATCTGTCTATGTCTATCTATCTGTCTG
TCTCTTTATCTCTCTGTCACCTCCATCTTAGGCCACTTGA
CTCACCCCTTTCCTAGCACCTCTTAACATTCCTTTCCTTC
TCATAGTGACTCTGACTTTGTTAAAATGACTATTCAACCC
TATACCTGCTGTGTGTATAGCTCTACCCTTAGTCATTGAA
GGTGGGGGTTTGTGTGCAAGAGAAAAATAAAAGACAGTCC
TGGGGAAACAGAACATGCTTTCAGTGAGCTATCAGAGTTG
TAGGACAATGTACAAAACAATGTTGACTTGTAAAGATGAG
ACTACAGGTGCTAGAAGGGGAAGGAAGAGAAATGACTTAG
TGAGACAAGGGAAAATTCTCTGGTCATAACCTGGCATGAC
TTTTGCCCAATTTGTACATTATATTTCCTTTATTATTTTT
GTTTCATTCTATATTAATATCCTTTCTATGATTAAAATTT
AATGTGTTCCTCATAGAACATTTGAAAGGAAAGAAAAAGA
AGGAATTAAAAACTCTCCACAGTTCTATACCCAGATGTAG
CCACAATTGATATTTGGTGGTTTTTTCCTTCTAGACACAC
ACATTTCCACTTTCCTCAGACCATTCTATTTTGAAACTTG
CTTTTTTTCCCCATTTAATACGTTATCCTGAACTTTCCCC
CATATAATTAGGTACTCTTATACATGTTTCTTAATGGCTG
TGTAATATTTTATCACATAGTTGTGCTACAATTTATTTAA
ACAAACTCTCATTTTCTCCCCAAGATCTGTCTCCAAGTCC
CATATTCCAACTAAAGCCAAATTTTAAAGCTACCTTCAGG
GCCCCAGAAGACAGCAAGATGGCAATAGATGATTTGTTCT
GTTCCTCCCCAAGACTTCAAAGAACTGCAAGAAGGTTAAC
TGTTCTGTTGCGTTTCCACAGTGACTAGAGTGACAACTCA
GCTCAAGGCTACTGCAAAGATAGAACTAAGGCTGAGGTAG
GGTGCTTGGGAGGCAGGATGGGCTGGGAATGAAAGGATTT
CCAATGACCAGATAGAGAGCAGCATTAAACCCTTCTCTTA
CAGGCTTCTTTCAGCAAGCAAAAGAAACCAGCTGAACTCC
CAGGATTGTTTTGAAAGCCAAGACAAACGGCACATTTGAG
AACTGAATTTGGCTCCATTTGTGCAAGAGAAGGTGGGTGG
CTTCAGCTGCCTAGGAAACAGGCTTTGAATATGCGCTTCC
CGGAATTCTTTATGCTTCTCTCCTGAAAAGGTTCCTAGTG
TTCCTGATAAAGGATTCTTATTATTTGGCATTTGCAGGCA
GCCTAGTTTTGGCAACGTTTGGCTCAATTCTTTATGTTAG
TGAGCTCTTGTAAAGCCCTGTATCTCCTCAAAGCGAGGCC
AAGGCCAACATCCTTCCTTCTCCCTGCCTCTGTCTCCTTC
CCCCTCTGGGCCTTGCTCCCACCTACCACCCTTGTGCATA
CTTTTATTTCCAATGTGAAAGCTGAAACTCTGGCACAGTT
GGGTGAAGCTACACATGGAGCATCTGCTACAGTGTCTTCA
GTGTTTCAGGATGCTGCTTAGAAGAGTAAATAGCATCTGC
AGGATGTAGGTGCTATATTGGAAATGAAACAAACATCACC
ATTATCGGCTGAATTTTGACCATGCTGAAGGCGTGACATA
GGCTATATGGTCAAAACCTCTAAGACCATGCACTAAAAGA
AACAAAAATAAGCCTTGGCCTATCCTTGTCCAGATTGGTG
GTGTGGGAAACAAAGGCGACAGAAGGTCTAGAAAGAGTAG
CTTTGGTCTTCGTTCATTTGCCTGTTCATTCAGTGGATCT
TATTTGCCCAATTAATTAGTTAGCGGGTCACCTATGAGAC
CTACCCCTCTCAGCAAAAACTAGCTGAGCACTTCACCAGA
CTGGGGAAGCTGAACTTCTGTAGGAAGGTTGGAACTATGT
AACTTGCTGAGAAAGATGAGAAGGGGAGATAGAGTTGTGA
GCCTAAGTGGATATTTATTCCAGGATAGGATTCTCACTGT
AATCCTATTGGTTCAGCATACTGGTAGTGAAAGGGGAGCC
AAGGTAAGCAGTAATAGGAGCCCTGCCTAGGGAGACTTCT
GTTTGGGGATTCTGTCACTATTTCATCACACACACACACA
CCACACACACATATACACGGAGTTTCTGTATTCAAGAGTC
TTGAAATCTGTGGATACAAATCACAGATAGTTGAAAAAAA
TTTACAGTATGATACAAAATAACTAGATTTACCATGCTAA
ATGAAAGTGTTTCTTTCCTCAAGAATTTTTTTGATCTTTG
GAATAAAAGAATATTGTTTTGAAATCTTTTGTACAGCAAG
TGACCATACCCTAATTTACCCTTTCTTTGTATATATCTTT
TATACATATTGAATTTCATTTGAAACAAATTTTCTACTAT
AAAAGCCATTGAAAATCCATGATCTAGAGTGTCGACTCTG
TGGAAGAAGTGGGGGAAAAGACTTGAAAAACAAACTGGAG
TCTTATATAGAATGACCTTAGAAGCTATGAGTGTAGAACC
AGATATAGGTATGAAATAGATACAAACACAGTTAGCCATT
TACATACCTATACAAAATATGTCCTTCTAGAGAAGAGGAA
TATGCAAAGAATTCTAACAGAGTCAAGTGATCAATATATT
AATTGAGTCAATTGAGTGGCAAATCTACCTGGGCTGGCAT
ATGGAATATTTTCTCACCTTAATCAGGCAATAAGGTTGAA
ATTGATTATTGAATAATTAAATAAAGACGTAGACAGAAAT
TTGGGAGTGTAGTTGTGTAAAGAACCCCATTTGAGGCAAA
TGGATTAGATCTCCAAATGGCAGAGTGCATTATAAATAGG
ACTCAGCAAGGCTTGCAAAGAGGCATTGCTCTGAATATGG
GCAGTTCTAGAATTTACTCTTCAGCTGAAATCACTGGTTG
ATAATCGCTCTTTTTGAGATGAGAGTTTTCTAGTTTGCTT
GTGAACCTCAGGTCACTGAGGTCACATTCCTGTTTCTTTT
GTTAGTTGTGTCTTTTTGCTCTGAGAAAAATAATACAACA
TATATAGATGAGATACTATTTTCCTTTTAATGCATTATCA
TTATATGTATTTATATATGTACATATTTACATAATATATT
TTATTACATAAATTTAAGGTGTAGAATATAATATTTGATG
TAAATATCCATGGTGAAATGATTATTATAGGTAAGCAATT
TAACAGATTTTTTTTTGTGGTAAGTGCACTTAAAAACCAT
TCTCTTGGCAAATCTTCAATATATAATACAATATTAACAA
CTGTAGTCCTCCTGCTATACATTAGATCTCTAGGCTTATC
TTACACAATGACAAGTGTGTGCCCTTTGTCCTACATCTCC
CCATTTCTTCCTTCTCCCCATCTCTGATAACCACTGTTCT
ACTCTGTTTCTATGTATTTGACTTTTTTTTTTCTCAGATT
TCACATGTGAGATCATGTGGTCTAATTCTTTCTGTATCTG
GCTTATTTCAAGGAGTATAATGCCAGTTACAATAACATGG
ATGAAACTGGAGGATAAAATACTATTTTCTACCCGTCAAG
ACTGGCAAAAATTTCTAAGCTTGACAATACACTGTGTTAG
TAGGCTAGGGAAGCAGGCATTTTTATACATTGCTGATAAA
AATGTAAAATGGTACAACATTTATGGAGGTGACTTTGTTG
ATGCATTTACCCTTTGACCCTAGAGTCTACCTTAAAGATA
TGCCTGTAACTTTAAAAAAATGCAAAAGTTTATTGCAGCA
TTATTTATACAGAAAATGTTTTTTTGTATTACCTAAATGT
ACAAGCATAGGAGTTTAGTTGAGTAAACTATGGTGCATTC
ACATAGTATAGTGCTATATAATTATGAAAACAATGAGAAA
GGTCTCTATGGATTGATATGGAGTGATTACCAAAAGATAT
TGTGAAGTTAAAAAAACAATTTTATATATATAAAGCATAT
ATATGTAAAAGAATATATATATGATATATTTCCCATTGTA
TAAGAAAGAATAAATTTTAAAAACACATGCATATATTTAT
CTTTACAAAAAGAAACACAGGGAGGATAAACCAGAAGACA
CTGAAGTTAGCTACCTACAGAGGGTGTTGGAAGGGAAATG
CAGAGGAAGGGACATGGAAGAGAGTGGCATTTTCTAAGAA
CATCTTTCTTTACAGTTTTGTTTTTTAGACACATGTGTAT
GTTCTACCTCTTTAAAAAACATATAATTAGATCAACAACT
ATGGGAAAAGAACCTGATGCTGAAAACCAGTGAAAACATA
TGAACCCTAAGATATTTTGAATGAATTGCATAACCACACA
GAATGAAAAATTGGAGCAAGCTGGCTAACTTAAGAACCTT
AAGAACATGATATTTGACTACGTACCCTAAGTCTTAGGAG
GGGGAGAGCAGCAAACAAACCCTGAACTGTTTTGAGTAGG
TTTTCTTTTTGTGATTGTATGAACAAGGAAATTCTGAAAC
TACTTTAGATGTATTATAGGATTAAGCAAATGAATAAATG
CGCATATCTTGTTGGGGCCCAGATCTTCAGTGTGGTGAAT
GGACATATATGAAATGGTGTAGGAAATCCCCTGTGGGGAT
GGATTGCATTTAATGTTATCTGTGCAAACTTGTGATTTCT
AAACTGTGTATATTGTGTGTGTAAATGTATGTGCGTATAT
ATACGTGCACTTGTTCATGTACATGTGTTTGCATGTGTAT
GTGTGTGTATAAACATTCATGTATTTCCTAACTTTGTCTC
CTAAAAGCACAGACACCCCAATAGCAATGAGCTCAGCTAG
CATCTAGATGTGGTTTCTAAATAGCATTTCCCCATGAAAG
GAATCAGAGCTTCTTGGAGAAAGGGAAAATTCTAGATCTG
GGACAGGGTAGGTAGAGAATAAGTCTGAAGTATTTTTTTA
TGTTAGAAAGTAGGAAAGTTCTTTAAAAAGAAAGAAAAGA
AAGACACAACATCCATCAAAACGGGGCTCTCATTCACCAA
AGTCTGAGATAATTTAAATACCAAAAGAATTGAGAACAAC
AATGAGCTCACATTGTTAATCAGTGGATAAACAAATGCAA
AAATAGGTGAGAAGGGAGGGCTCTTGGCTATAGTAAAGCC
AAGTACTGACTAGTAAGTGTGGGAGGAATGTCAGAGTTGA
AAGTCCATCATTTTGCAAGCATCATAGTGAATACTGCTTC
AGGCAACAACCAATGACGGATACTAAATCTAGTAGGGCAC
TCAGACAGACCAGGCCTGGGAGCGAGGCATGGCACTTCCA
CACATACTCCACTGACCAAAACTCATTGACATGGCCACAC
CTAACTTCAAGGGAGGCTGGAAGATGTGGTATTGCTGTGT
GCCTGGGAGAAAGAGAATACAGATATTGGTGAGCAACAGC
AGTTCTTGTCACAAGAACTTTATATATATTATATATAATG
TATAAATAAAATATCACAAATACACATATATATAGATATT
TGGTATTTACGATATTTGTAAACTTTCAGAAATTTTGGCA
TACTGGATTATCTAACTGTGGTAACTAGTCTCTAAGGAGA
GTCATCCAATCAACCACACTTCCCAATATTTACACTCCTG
TTCAGTCCCTCGTTGAATTTGGGCTGGTCTGTACTCATGT
TAGCCAACAGAAGGGGGAGAGAGTGGCTCTGTGCCAGTTC
TAGGCCTAAACTTTAAGAGGACTGGTAGCTTCTCCTTTTT
CTCCATTGGGTCTCTCTCTCTCTCTCTTTTATCTTCAACT
TTTATCTTCGATTCGGGGGTACATGTGCAGGTTTGCTGCA
CAAGGGTATATTGTGTGGTGCTGAGGCTTGGGGTACAATT
GAACTTGTCTCCCAGGTAGTGAACATAGTACCTGACAGGC
AATTTTTCAGCGCTTTCCCCTATCCCGCTCTCCCCCATCT
TGTAGTCCCCAGTGTCTACTGTGGAACTCTCACTTTTGAA
AGTCATGTGGCATCATGTGAGTAGTCTGGCTGTCCTGCTG
GAGAGTCCATGTGGAGATGCCACTTGGAGAAGGGACACTT
GGGGCTGCCTGGTGAGAGAGGCCCAGCTGTCCCAGCACGC
TCCAATCAAGCCTGCAGGTGGTGCCTGCCCCAGGTCCTGC
ATGACTACAACTGAATGAGAACTGCCCAGCTAAGCCCAGT
CAACCCACAGACTCTAAGAGGAAATAAGATGGTAGTTATT
CTAAGCCACCAAATTCTGGGGCAGTTTGTTTCATAGCGAT
AGATAGTTGAAACACCAGCAGCTAAGACTTATGATTCAAA
TTTAAACTGAATGATTGATTGAGATGTGTGATTTTTTAAT
ATGAAAAGTAGAAGGGAAATTATGTATAGAAACATGGTAA
TGCTAAGAGAATATAAGATTCACCATTGTTTTGAGTCTTG
TTTATTATATTTATAAAAACTATCTAAATATTTGGTAAGA
TTCTATTAGTCAGATAATTACATACTTACAAAGCAAATAA
AATAGATTAAATTCATTGATGCATTTTAATGTTCATGAGT
ATTTAATCAGCAAATTTCTTTCTTAAAAATGGTGCTGAAA
TTTTCTAGATGTACAACTAGAATAACAAAATTTGTAAGTT
GAAGTAAAACACTTAAGACATACTAGATTTCTTAGCCAGA
CATGGCAGCATGCACATGTAGTCTTAGCTACTCAGGAGGT
TGACATGGAAGGATTGCTTGAGCCTAAGAGTTTGAGGCTG
CAGTGAACTATAATAGCACCACTGCACTTCAGCCTGGGTG
ACAGAGTGAGATTCTGTCTCTGAAAAAAGAAAGAAAAAAA
TTAAAAGAATTAAAATATTTAAGAAAATAACAAAAGAAGT
ATTAGATTTTAAAATTATTATTCAGAAAATCAAACATTAA
TTAAAATCTCCAAAGTAATTACAGATTATCTTGTGTGTGT
GCATGTATGTGTGTTAGTGCTACCTAAAACCATGCTTTCG
GGGATATTGTTGAGGGCTTTTAAGCCCAGGGACTTGGATC
TGATACATTTCCAGAGTCTCCAGTTTTCATGCTTTGCCCT
CATTGCTTCTTGTTTTCTCAGTGAGTACCTATGTGAGTAC
CTCAGTGAGTATCTCACTTTCTCCGTGAGAATCCATGCAA
GGAAATTAAGGAACAGCCTCTTCCCCTTGGCCTGAGAAGC
AGCTATACCTGGGTGAAATGTTTCATAGCTCTTTAGCATG
CCTTCAATTATGATTTTTGTTTTGCTCTGTGTTTTGGTGG
AGATGGAGTCTTACTATGTTGCCCAGGGTGGCCTTGAACT
CCTGGCCTTAAGTGATCCTCTTGCCTCACCCTCCCTAAGT
TTTGGGATTACAGGCATGAAGCACTGCACCTGGCCTGAGC
ATGCTTTCAATCTAGCTTTTTTTTTTTTTTTAAATAAAGA
ACAATATCAGACCCAATAAAGTGATCTTGGCTGGGAGACC
CATGCTGGCTGTCTTACCTCATGATAGGAGATTTAGGACT
AGATAGCTATAGGTGAATTTCTAAAATAGTAACCCTGACC
CCAGAAGGGCTCATAATCCTGATGCACACAGAGGGGCAGA
GTTCATTCTAGAATGCATTCCTGGACTTTCCTCCTCAGTT
TGTTCTAGACCCTCCCACTTGGTTGATGGATGGCTAGAAC
ACTGGCTTTTGTCCCTGCTTATAGCACCTGAGACAGTTTC
AATACCTGTTTTCAGGGAAGGATTGTATCTCTTACTCATG
TGACACCTCTGTGTTCCTAGAACAGTGTTACTCCCACCAG
TGATGATGCAGATTAGGGGAAGGCCAAAGGCAGAATTGAG
AGAACTCTAGACCCAGAAACTTGACAATGTGTTTGGCAGA
TAGGTCGCAGGACAAAACAAAACAAAACAAAACAAAAGAC
AGTCATTTCAGAAACCTGACGTCAGAATTCCAAAATTCCA
AGTTAGGGACCGGGTTTTCCATGATGGATTTTGTTTTTGA
GGGTATAGAGATAGGGAATGAAGACTTTTGAAATAACATG
TAAAACCTTATTCTGGGGCAGTCGACGAGAAATTATCAGT
CTTCATGCATTGTATGTTGACTCTTCACTGTGTAGACTCA
GTCTCCGAACTAAACAGAGCCCAGGTAGCCAGCATGCACA
TAAAGCAGGCAGAGAAGCCCGTCCTGGTTTGATTCCTCTG
ATTGGGTCCTTCAGACTCAGAGGCAGTGTGAGAGGGGCCT
GGGGTGCCCAGATGACACAGCTCTTACAGACCAATCAGGT
TAATTAATGGAAAGGCCTAGCAGAGATTTGGTCAGGCAAG
GAGGATGCTGTGATGTCTTTGTGGTTCTGGCAGTTTAGTA
AAGAAGAGCGAGGAACTGCTCAGGATGAAGTCAAGCAGTG
CCAAAAAGCCCACTGACTATTCAGAGGGGTGGGCATGAGG
GGGTGGGAGTTAGAGATGTGTAGAGAAAGAGAAAAAAAGG
AGGAAGGCGGAGAAACAGGAAAAGGAAGGAGGAGGAAGGA
AGTATTATGTTAAGCTCTGTCAATATCTAAATTTAGTGTC
TGTGTTTAGACAGCCAATAATTTATTTCCAGGCCTGTGAA
ATCACTTATTCTGCCCTACTGTCTATGTGAAATCTCATAC
ACACTTCACAGAAATGGATTAGATCACTGAGGCTGGATTT
TAACCCACGCTCCTTGGCACTGGCAGTGCCGGCATTTCTG
TGTAGGAAGTACTCAGGGGTAGTAATTTAGTGGGAAGAGC
GTGGCAGGCTAGAAGACTTGCATTGAAATCATGCTTGAAT
AGTGAGCATGCTTTTTTAAAAAACTTACACTGTGTGCTTA
TTTGTGAGGGGTTGAAAGGGATCTAAAGTCTCCCCAGTTC
TCCCCAAATCCTCCCTGGCACCTCTGCCTAGAATAGGCTG
CTGCAATTGCTACATTGTGAGAACACTGTCTGTGTCCCTG
GCCGAAGTGGCTGGCAAAACTGTGGCTAAACTGACCACAG
ACTGGCAGCAAGGCAGCCATACCCAGTGAAACCCCCAAGG
TCCTTGTAGATGTGTGAGTTCCGCTTTTATCAAATCACCT
GGATATTTTATCCAAGCCGCCTTAACTTAAAGTCAGTTTT
TCTCTTGGTTCTTGAATGATCTTTCCATGCCAGAAATGTG
AGAACCTCAGCTTTTTATATGTTTCACTTATATGATTTTA
AAAGGCAGAATGTCTAGGTTGATTTTAAGACAGTGGGCAG
TTTTCATTGACGGTCTCCATCCTTCCAGCATCCTATTCTA
AACTAACACCACTTGAAGTGTGGTCCTGGGACCAGCAACG
TCAACATCACTTGGGAGCTTAGAAATGCAAATTCTTAGGA
CCCACTCCAAATGTACTGAATCAGAATCTCCGAGTTTGGG
GTCTAGAAGTCTGTATTTTAACAAGTTTTCCAGGTGATTT
TGTTGCCATCCTAAAGTTTAAGAAGCACTGTTCTAACGTA
CTTCATTTGTCATTTTGCATTTTTTCCCCTTTTCCTACTG
ATAATGTTAATTACTGACTAAAAATTTTTTTTGAATATAA
AGGTAAAAATTAAATATTTGCTCAAGCAAGGTAATTTGAG
AGTTGCTGCAACATTTTACATGTCCAAAAGACACCTCTGA
AACATGATGTTGCCATGGCACTGTCTCTGTTCTTGTTAGT
TTCCACATTGTGAATGAACGAATGAAAGAGAATCTTTCAT
ATGCTTTAGACATCAAGACCCAGGAGGAAAGGGGCTTGTG
TTACTTAGCACTTTGCTTCAGCTGCTATGCAAAGAGAGAA
CTAAAGTAATAATGGAAATTGGCTGGGTGCAGTGGCTCAT
GCCTGTAATCCCAACACTTTGGGAGGCCTAGGATCACCTG
AGGTCAGGAGTTCGAGATCAGCCGGGGCAACACGGCGAAA
CCCTGTCTCTACTAAAAAACACAAAAATTAGCCAGGTGTG
GTGGCACACACCTGTAATCTCAGTTACTTGGAAGGCTGAG
GCAGGAGAATAGCTTGAACCTGGTGAGTGTAGGTTGTAGT
GAGCTAAGATCACAACACTGCACTCCAGTCTGGGCAGCAG
CAGGAGATCATGTCTGAAATAAACAAACAACAACAACAAA
AAAGGAAATTGATTAGTCACATTAAAAGTTCATTTCTCTT
TCATATAAAAGTCTAGATGACTAGCATTGCAACTCTGCAA
TTATCAGGAACCCAGGTCCCTTCAGTCTTGCTGCTCTGCC
ATCCTCAAACTGCATCTTCTATCTTGTGGTCCAACATGGC
TGTTTGTTCCAGCTCCCACCATCACATCTGTATTTTAACC
AGTTGGAGAAGAGTAAAGGGAAAGGAATCATACTTAAATT
GATAATGATGAGAAAACATCATTGTCACAGAAGAGCCGCA
GAAGAGGCATATCCAAGGTACACTGGGTACTGTGTTGATC
TTGAGTCTCCTAGGCATTCCTCTTCTTTTTTTTTTTTCAA
GACAGGCTCTCGCCCTATCGCCAGGCTGGAGTCCAGTGGT
GTGATCTTGGCTCACAGAAACCTCCACCCCCTGGGTTCAA
GTAATTATCCTGCCTCAGTCTCCCAAGTAGCTGGGACTAC
AGGTGTGTACCACCACACTCAGCTAATTTTTGTATTTTTA
CTAGAGATGGGGTCTCACCGTGTTGGCCAGGATGGTCTCG
ATCACTTGACCTCATGATCCACCTGCCTTGGCCTCCTAAA
GTGCTGGGATTACAGGCATAAGCCAGTACGCCGGGCCCGT
TCCTCCTCTTTTTTTTGCTCTTCTTGTTTCGTTTAAGGAC
TGATCTTGCAGGTTGCATCTCCCAGGTTCCCCTGTCAGTG
ACCTTACCTGGATTCAGCCAATGGGAAAAAGGGAGAAGCT
GAAGCATTTCTTCCTATTTGCTTGTCTCATAAGTGGCTGC
AGTGATGACTGCACTTTATGGATCCACTCCAGCTGGCCAC
GGGTTCTAGTAACACTGACTTCCTTCTTTCCAGTACGTGG
GTGGTTGTAGCTTCTTGTCGGCTGTTAATCTCTACATTGC
TTCACCATCCTGTTTGAGTTTAGCTCTTCCATCACCTAGA
ATCAATTCTTTATATTAAAACCCCCCAGTTGTAAGTAGTT
AAGGCAGTCAGACCCTGGCTGACACAGGAAGGGGTAGTCT
ACCTAGGGAGAATTCATAGAGGAAGTCACGTTTGTACTAG
ATCTTCAAGTTTTGCTGACTGATTTCCATTAATTAATTCC
AGTGTGGTCATTCTGGACTCATAGAGGAAGTCGCGTTTGT
ACTAGATCTTCAAGTTTTGCTGACTGATTTCCATTAATTA
ATTCCAGTGTGGTCATTCTGGACTCTGGTCTAGAGAAGAC
ATAGGGGAGAAATGGTTTGGAGATCTGATCACTCAGCTAG
GATTAGCAGAACCTAGGACTGTGGGTTACAACTGTTTCTA
ACGCAGGGTTTCTCACCCTCGACACTACTGACATTATGGG
CCAGAAACGTCTTTGTTGAGGTGCTGTCTTATGCATTGTA
GGATGTTTAGCTGCATCCCTGGCCTCTATTCATTAGACAC
CAATAGAATCCCCCTATCTTGCCTAAGTTATGACAACCAG
AAATGTCTCTAGACATTGTCAAATGTCCTGGCAGTGGGGG
CTGTAAAATGTCCCACGTTGACAACCATTCTTCAAGTTTT
GCTGATGGCTCAGCATCCAAGTTCCACACAGGAGAACTCT
TTGATTCTAAAGGTCAGAAAGGCACTACCTTCCAAAAAGA
GCAGCTGCTACCCTGCCCTCTCCTTCATCTCTACTTCCCT
CAGCCAGCAAGTGCCTCCATTTTTGATAAACACTGTCTCC
TAGAGAACAATGATCCCATAGTCTGGAAGGGAGTGTCAGG
GCCAAGCCATTGTCTTCCTGCCAAGAACCAGTGATACAGG
AAATGGGAAATCATCAACCATTACAATACTGTAATTCTCT
TTGGAGTTTTGAGATAAAAGTTGCAGAGCTCTGAAGGATG
TTTACTTTTATCCTCCTTCATGATAAACCTTTTTTTCATA
AGACAAATTTTCTGCCTCTTACCACCTTAATACACACACA
CCTATCCTGGTCTATGGAACAAAAATACTTATCCTCTTTG
AGAAATAACAACATGCCCACTAATATCACCATTCCATCAA
GAGCTGCCTATGACAAGCCAGACATTGTGTATGCATGTCA
ATGTATCTGGTTAATCTTCACAATCAGCTTACAATGTAAA
TATGTTTTTCTTGCTTTTATAGCTAAAGAACCTACTTGCC
TAAGAAAACAGTTAGTGTTGGTGAGGGGCATCAAAATTTC
CCTTTTCAGTTTAAAATAATGGCCATACCTCACGCTTGCA
TTATGCTTTCTGAGTTTGTAACTATTATTTTACCTATGTT
ATCTAAGTTATACTTATAGCTTAAGTACTATGGGAATTCA
GAGAAGCTATAAAATGTTTGAGGTGGATAGAGAAAGTTTC
ATAAAGAACTGGGGTGATCGGAGGAAGTTTCATAAAGAAA
ATAAGCTGGTCCCTGAAACTGATGTGTATCTGAATACTTA
TTGCTAGTGGTGTTGGTGGAGGTGGTAGTGGATGATTCAT
TTTAGACAGAAAACATGAGCAAAGATCCAGAGTTAAGAAT
AAAGAGAGCAAATACCCCGAGTTAAGAATAAAGGGGTGTG
CAGGGGAAGCAAGGGAATAGGCTTTCCCAGCAGGAGCTGA
TGATTCATGATGGTGGAGAGAGAGAGAGGGTGGGGATGTC
TAGGGATCAATGTATACGGAGCCTAGAGATCCAGACGAGG
GAGTTTGGATATTATGAAACAGCCATTGAGAGATGATTGA
AGTTTGTAAGCAGAAATGAATATTTTACATCCTACTCAGG
TGTCACTTCCTTGGAGAAGCCTTCTCTACCCCCTCCCTTG
TGTTCTGCTTTGGGTGTCAGTCTCCCATGGTGCCCTGGTA
CTTTTCTTGATCATGGCCATCTCAGACTGTGAGCTCCTAG
AGGACAGAACTCTGATTTACCATCTTTGTGTCCCCAAGGC
TTGGTACATAGTAGGACCTCAGTAAATAGACTAAGTGATG
AATAAATGGACCTTGACAGGGAACCACATCCTCCTCTGAC
TTCTCAGAGCCATTTGAGGATGGATTTCCGGGAGCAGAAG
TCACTGGACATGTGAAAACACAGGTTGTAAATGCAGGAAG
GTACACAGATGGAATCTCAGTGCTTTCTTAAAGAGGTTCA
CTTCAGAAGGGCATAGCTGCAGGGTAGATGAACCAAGAAA
TTTTCAGGTTGTTGAGAACAAGGAAATGTGGGTGAGAATC
ACCAAGTTCTTCAAAATGTATTTGAAAAACATGACCATCT
TCACTCATCTCAAAACGTGGCATGTTTCAGACATTATGAG
ACAATTAGTCATTGCTGTTGCTTCAACTGATGTCCACTGC
TTTTCTGTAGGAAATAAAATAGTCTTATTCTTAATCTAAA
ACACCAAAAAATATTCTTCCAGATGCTTTCCTCTTCCTGC
ATTTCCCCCCACTCCCCACCCATTCACACTGGCATGTGGA
CATGTTCTCACCAAGTGAGTCAGTTAGATAGGAACATTAG
TTTATTTGAGCAGATGTCACTTTAAAAAACATTGCACCAT
GGCACAAAGCTTACAAATAATGTCTGTCATGTAGCAGTGG
TGCTAATATAAAGAAAAGGGGTAATTTTGGTGAATTCAGA
GAAGATAAGATTACTATAATTATGGGAAACTGCTTCTAAA
TAATCCCAGAAAGAAAGAAAGGCTGTTTTGTCTCATGTTG
AGATAGGGGAAGGAGGAGGGGGGAAGCCTGGCAAGGAGGC
AGGCTGTCAGAGGGGAAGAGGTGGAGAAGGCAGTGTTTAG
TAGTGTGTTCACGTGGCTGACTTAGCCTGTGCTGAGCAGA
ACACTTCCCCTAAAAGTACCTGAGATCTTTGAAGGTCACT
GGGGGGAAATATCCAAAAGTTTGCTCAGAATAAACTACAA
TTCTCCCTCCTCACAGGTTGCCTAAATCTAATCCATCTTT
CAAAGCCCTGCTCAAATCCTTTGCTTTCATGAAACCATCC
ATTTCAATCTAGCTTATAGGACCTTTTACCTCTTGAATGT
AGGCAGAGAGTCATTTGGCAATTAGGGTGAGTTTTATGAC
TTTAGTGTTGATAAACTATCTTTTATTGTTATTTACTTTT
TCGTATGTTCATGTACTGATTCCCTAATAAGGTTGACGTC
TCCTTGAATGGAGATATGGTTGTGTATATCACCCTGGGGT
CCCACACAGTGCCTTACATAAAGTAGGCCCTTAATGCATG
TTGGTTGATTGATCTGGTATTAATGTGAATGGCTGCCAGC
TATGGTGGTCCACTTATGTGAGGGGGGTCTGATGAATTAA
AAAGAGGAAGGAAACTAGCATCCATCAAGCACCCACGAAC
CAGGTCCTTCACTGGGATTAGATGATCTTAATTTACTTAT
TTAAAAGAGAGGTCCCCAACTCCAGGTCTGTGGACTGTTA
GGAATGGGGCTGCACAGCAGGAGGTGAGTGGCAGGTGAGT
GAGCCAAGTTTCATCTGTATTTACAACTGCTCTCCATAGC
TCACATTACTGCATGAGCTCCACCTTCTATCAGGTCAAGG
GCAGCATTAGATTCTCATAGGAGCATGAACCTTATTGTGA
ACTCCACATGCAAGGGATCTAGGTTGCATGCTCCTTATGA
GAGTCTAATGCCTGATGATTTGTCACAGTCTCCCATCACC
CTCAGAAGGGACCTCCTAGTTGCAAGAAAACAAGTTCAGG
GTTTCCACTGATTCTACATTATGGTGAATTGTATAATCAT
TGTATTATATATTACAATGTAATAATAATAGAAATAAAGT
GCACAATAAATGTACTGTGCTTGTATCATCACGAAACCAT
ATCCCCTGACCCCATCTGTGGAAAAGTTGTCTTCCACAAA
ACTGGTCTTCATGCCAAGAAGGTTGGGGATCACTGATTTA
AACACCATAGAAGAGACATCCTAATTAAGGATGAGCAAAT
ACAGACAGATTCAGGGAAATTTAAAGTGGGTTTCCCAAGC
ACACAAAACTCTTAACTGACAGAAGCTAAAATGTAATCTT
AGACTTGTCTGATTCCAAAGTTTCAGATAAACTTTAATGC
CCCCAATATCCTCCCTTTTCATGTGGCTGATAACAAAGTG
TGGCAGTTTTATCCTAGTAGCTTGAGACTTTGACACCTGT
TGAATTAAAAACACTCCTAGGGTGCACCCAGATTCATCAA
GTAAGTTCTTAGAGAACTACAAAGAGACTTAGTCTCTGAC
ACAATAATAGTGGGAGACTTTTAACACCCCACTGTCAATA
TTAGACAGATCAATGAGACAGAAAATTAACGAGGATATTC
AGGACTTGAACTCAGCTCTGGACCAAGCAGACCTAGTAGA
CATCTACAGAACTCTCCACCTTAAATCCACAGAATATACA
TTCTTCTCAGCACCATAGCGCTCTTACTCTAAAGTTGACC
ACATATTGGAAATAAAACACTCCTTAGCAAATGCAGAAGA
ATGGAAATCATAACAAACAGTCTCGGACCACAGTGCAATC
AAATTAGAACTCAGGATTAAGAAACTCACTCAAAAACCAT
ACAACTACATGGAAACTGATCAACCTGCTCCTGAATGACT
ACTGGGTAAATAATGAAATTAAGGCAGAAATAGGTTATTT
GAAACCATTGAGAACAAAGACACAACATACCAGAATCTCT
GGGACACAGCTAAAACAGTATTTAGAAGGAAATTTATACC
CACAGAAGAAAGGGGGAAAGATCTAAAATCGACACCCTAA
CATCACAATTAAAAGAACTGGAGAAACAAGAGCAAACAAA
TTCAAAGGCTAACAGAAGACAAGAAATAACTAAGATCAGC
ACAGAACTGAAGGAGACAGAGACACAAAAAACACTTCAAA
AAAATCAGTGAATCCAGGAGCTGCTTTTTTGAAAAGAGTA
ACAAACTAGATAGACCCCTAGCTAGACTAATAGAGAAGAA
AAGGAGAGAAGAATCAAATAGACACAATAAAAAATGATAA
AGGGGATATCACCACTGATCCCACAGAAATACAAGCTACC
ATCAGAGAATACTATAAACACCTCTATGCAAATAAACTAG
AAAATCTAGAAGAAATGGATAAATTCCTGGACACAGATGC
CCTCACAAAACTAAACCATGAAGAAGTCGAATCCCTGAGT
AGACCAATAACAAGTTCTGAAATTGAGGCAGTAATTAATA
GCCTACGAACCAAAAAATGCCCAGGAACAGATGGATTCAC
AGCCGAATTCTACCAGACATAAAAGGAGCTGGTACCATTC
CTTCTGAAACTATTACAAACAATAGAAGAAGAGGGACTCG
ACCCTAACTCATTTGATGAGTCCAGTATCATCCTGATACC
AACATCTGGCAGAGACACAACAAAAAAGAAAATTTCAGGC
CAATATTCCTGATGAACATCAATGTGAAAATCCTCAATAA
AATACTGGCAAACTGAATCCAGCAGCACATCAAAAAGCTT
GTCCACCACGATCAAGTTGGCTTCATCCCTGGGATGCAAG
TCTGGTTCAACAAATCAATAAATGTAATCCATCATATAAA
CAGAACCAATGAAAAAAAAACCACACACAATTATCTCAAT
AGATGCAGAAAAGGCCTTTGATAAAATTCAACACTCTTTC
ATGCTAAAAACGCTCAATAAACTAGGTATTGCTGGACTGT
ATCTCAAAATAATAAGAGCTATTTATGACAAACCCACAGC
CAATATCATACTGAATGGGCAAAAGCTGGAAGCATTCCCT
TTGAAAACCAGCACAAGACAAGGATGCCCTCTCTCACCAC
TCCTATTCAACATAGTATTGGAAGTTCTGGCCAGGGCAAT
CAGGCAAGAGAAATAAATAAAGGGTATTCAGATGGAAAGA
GAGGAAGTCAAACTGTCTCTGTTTGCAGAAGACATGATTT
TATATTTAGAAAACCCCACCCTCTGAGCCCTAAATCTCCT
TAAGCTGATAAGCAACTTCAGCAGAGTCTCAGGATACAAA
ATCAATGTGCAAAAATCACAAGCATTCCTATACACCAATA
ATAGACAAACAGAGAGCCAAATCATGAGTGAACTCCCATT
CACAATTGCTACAAAGAGAATAAAATACCTAGGAATACAA
CTTACAAGGGATGTGAAGGACCTCTTCAAGGAGAACTACA
AACCACTGCTCAAAGAAATAAGAGGGGACACAAACAAATG
GGAAAACATTCCATGCTCACAGACAGGAAAAATCAATATC
ATGAAAACAGTGCCCAAAGTAATTTATAGATTCAATGCTA
CCCCCATCAAGCTACCATTGACTTTCTTCACAGAATTAGA
AAAAACTACTTTAAATTTCATATGGAACCAAAAAGAGCCC
ATATAGCCAAGACAATCCTAAGCAAAAGAACAAAGCTGGA
GGCATCACACTACCTGACTTCAAACTATACTACAAGGCTA
TAGTAACCAAAACAGCATGGTAGTGGTACCAAAACAGATA
TATAGACCAATGGAACAGAACAGAGGCCTCAGAAATAATG
CCAAACATCTACAACCATCTGATCTTTGACAAACCTGACA
AAACTAAGCAATGGGAAAAGGATTCCCTATTTAATAAATG
ATGTTGGGAAAACTGGCCAGCCATATGCAGAAAACTGAAA
GTGGCTCCCTTCTTTACACCTTATACAAAATGTAACTCAA
GATGGATTGAAGACTTAAATGTAGACCGTAAAAACCCTAG
AAGAAAACCTAGGCAAAACCATTCAGGACATAGGCATGGG
CAAAAACTTTGTGATGAAAACAAAAGCAACGGCAACAAAA
GCCAAAATTGGCAAACGGGATCTAATTAAGCTAAAGACCT
TCTGTACAGCCAAAGAAACTATCATCAGAGTGAACAGGCA
ACCTACAGAGTGGGAGAAAATTTTTGCAATCTATCCATCT
GACAAAGGGCTAATATCCGGAATCTATAAGGAACTTAAAC
AAATTTACAAGAAAAAAAAAAACCCATCAAAAAGTGGGCA
AAGGATATGGACAGATACTTCTCAAAAGAAGACATTTATG
CGGCCAACAAACATATGAATAAAAGCTCATCATCACTCGT
CACTAGAGAAATGCAAATCAAAACCACAATGAGATACCAT
CTCATGCCAGTTAGAATGGTAATCATTTAAAAGTCAGGAA
ACAACAGATGCTGGAGAGGACAAGGAGAAATAGGAACACT
TTTACATTGTTGGTGAGAGTGTATATTAGTTCAACCATTG
TGGAAGACAGTGTGGCAATTCCTCAAGGCTCTAGAACCAG
AAATACCATTTGATCCAGCAATCCCATTACTGGGTGTATA
TCCCAAGGATTATAAATCATTCTATTATAAAGACACAAGC
ACATGTATGTTTATTGCATCACTATTTACAATAGGAAAGA
CTTGGAACCAACCCAAATGCCCATCAATAATAGACTGGAT
AAAGAAAATGTGGCACATAGGCACCATAGAATACTACGCA
GCCATAAAAAAGGATGAGTTCATGTCCTTTGCAGGGACAT
GGATGAAACTGGAAACCATCATTCTCAGCAAACTAACACA
GGATCGGAGAACCAAACACCACATGTTCTCACTCATAGGT
GGGAATTGAACAATGAGAACACATGGACACAGGTAGGGGA
ACATCACACACTGGGGCCTGTCCACAGGTGAGGGACTAGG
AGAAGGATAGCATTAGGAGAAATACCTAATGCAGATGATG
AGTTGATGTGTGCAACAAGCCACCATGGCACGTGTATACC
TATGTAACAAACCTGCACGTTCTGCACATGTATCCCAAAA
CTTAAAGTATAATAATCATTAAAAAACACTCCTAGGGTAA
AGTGTGGTAGACAGAATAATGGCCCCCTAAAGTTCCCAAC
TGTTAACGCCAGACCCTGTGAATATGATCTGTTACATGGC
TAAGAGCAGCTAAGGCTGCAGATGAAATTAAGTTTGTTAA
ATGGCTGCCCTTAAAATAAGGTGACTATCTTGGGTTATCT
GGATGTGCCCAATGTAATGGCGAGGGTTCTTAAGTGATGG
CAGAGGGAGGTAGAAGCATCCGAGTGAGGGATTCAATATA
AGGATAACTTGGTGTACCATTGCAGGTTATGAAGACAGAG
AAAGGGGTCTTGAGCCAATGAATGCAGGCAGCTTTTAGGA
ACTGGAAAAGGCAAGGATGCACATTTTCCTCTAGAGGCCC
CAGAAAAGAATGAAGTCCTTACCATGCTTTGATTTTAGCC
CAGTGAGACTGGTGTCAGTCTTCTGACCTGCAGAACTATA
AGATAAATTTTTGTTGTTTTCAGCCACTCATTACAACAGC
AATAGGAAACAAATATATGAAGCAATAAATAAATTAGTGT
CTGCTACAAACTTATAGAGGATTTGAAAATGGGTTTGAAG
GGTTTGAGGAAGATGCTAGGGGCCCACTGAACTTAGACAA
CAGAGTACAGTAAAAGAAAAAGAAGAGCCAATACACACAC
ACACACACACACACACACACACACACAAAGTAGAACAAAG
GTAGAGGATGGGGATGGGAACTCCTGGAAGGCAAGTATCA
TTTTAATCTATTTTGGCATCCCCAGCACCACACACACAGG
GCCTGGGCTATAGCGGATGCTCCCTTAAAAAGACATTTGA
TTAAACAGAATGAATAAATGGTGGAGGAAATGGTGAATGA
ATGAAGGAAGGAGACACCAACTAGAGGAAAGAAGAAAGGG
AGAAAAGAAAGGAGGTAAATATGTATAGACTTGAGTGGTA
CATAAGGGGAGAATAGGATGAGTGAACAGCCAGACTGAAG
GTTCTGAAATGCATTTATGCTCAGGCCAGTCTCTCAGTGA
AGTCTGTAATTGCTTCTGGAAACTTAATAAATGATACAAG
TTTTACAAGTTTCTCACCCATATCATTGCTGGCTCTTAAG
TATCTCAACCTACAAATGTATTAACCAGAGAGAAACTCAG
TCGTTCAATATGGTCGCAAAGGGCAGTTGAGCAGTGTTGG
TTAAGAACAATGGTTTTGCAGGCAATGGATTTGAAAAAAA
ATGTTTTTTCTGATATCTCAAGTTTTTGTACCAATGAAAC
TTTATTCAGAACAAGAAGGAATTAGGTGATAACCTCCTTT
TCACTTAGATTGTCTTCATTAATGTTATTCTTCTATTGGA
AAGCTTTGGATATGATGGGTAAAGTAGGTTTTTTACTGTT
AATTATTAAATCCCTCAGTTCCCATAAAATTGGAGCCCAA
ATCTGCAAGTCTGACAGTATCCAAATATAGGTAGGAAGTT
ACATGCCTTTAAGTTGTCCAGTCAACATTTAAAAAATGAT
GGAAAGTATTTATGGCTTGAATGTAATATACTAGAAAGAC
TATTTACAGACCCATTTCCTTGAGCATTAGAAATATTGAT
TACTTGAGAACTGGAGTCTCAAGTTCAGGATACGAATGAT
ATTGAGTATTTTTTCTTTGTTCCTGTTTCTTTCTCTTCAT
TGTTTTATATTCTCATTGTTCTTCTCTTTCTTTTTCATAG
ACAAAGACACACACACACACACGCACACACGCACACACAC
ATACCCCTTTAACACCTAAATTTTAATCTATCTGCACTAA
ATAATCCATAGAATAACCACTGTTGGAGGTCATCTAATCC
AGTTCCCTTCAACAGATGGTGAGATGAGATTGTGGCCAAA
AGAGATAATAAATGACAGCAAAATCCCAAATCCTAGGTCT
CCTGAGTCCCCTCAGACCTGTGTTTTCTACTGAACCATTT
CTAAGGGTAATAAATATGTCAGTGAAAGTTATGAAAACAC
CCTGACCACTTGTATTGTGTCCTTTCCTCCTCCTTCCCTC
TGCTTAGATTCCATTTTTTTAAAATTAATCAAGTCCATCA
TCATTTTCAACCAATGTGGGTGGGAAATCAGATGTTTTAA
TGTCTGTCTTGGAGCGATAATGCCAAATTGATGCAAGATG
ATGACTAGGAAAAATGCTGGTATTAGTAGAATTTTTTAAA
AAATGAAAAAAATCAAATTATTCATTAGTTGGGAAAATGT
TACGTAAATTGTTATAGCCATACTTTGAAAATTAGTGCAT
AAATTAAAACTAACAAATTAGCTTTATATATACTGACATG
GAAAAGCATCTCCAGTACATTATGTGAGAAAATCAAATCA
CAGAATATGATGTATAGAGTTATCATATTTTTGTTCAAAT
AAACAGAGAAATATGTGGAAGGATACACATATCCTTCCCA
GACTAACCTGCTGGCTAGGCCCCTGCACCTAGCCTAGCTC
ATGCCAGTCCCTTCTTTGGTTTTAGCCAGATCCCATAGCC
CCAGCTTGAGGCTGGCCTCTATGTATGGACACATCTTCTA
CTTAGAAGATTACCACTGTCTGTCCTGACCTCTTCCTGTG
GCTCTGCCTTGCTTGCAACCTGGAATGCTCTGACGTGGTT
AGTTTCTGGAATTTAATCAAAAACATTACTGTACCCTTTT
TGCTTTCTGTGCCTGGACCTCCAAATGCTTTTCCCATAGT
GACTTTTTATAAGGCTGATCTCTACTCTGCCCGAGATTTT
TCCTATTCCATCCTCATAATATTTCTTCCTAACAGTCCTG
GACTATCGAGTTTCCCATAAGTTCAAGTTGTCGTATCAGA
CAAAACTTAAAAAGACAGTTTTTTCCTCTAGGAGAAGAGT
GTAGACCTGAGATGGGGGTCAAAAAAATGCCCAAAGTACT
ACAGAGAAGATTTACATACAAGGATGTTAATAACAGCATT
TATTTAAAGTAGGAAGAAACTGGGATAGAAACAAAGAGCC
TGGGCCCATGGTTCTCGCCTGTAATCAGATGGCGCTGCTG
CACTCCAGTCTGGGCGACAGAGTGAGACTCTGTCTCAAAA
AAAAAAAAAAACAAACAAAACAAACACAGAAAATCTAAAA
CAAAGCCCAAAGAGCCAACCAAAGAGGAATAGTTAAAATT
ATGGTACACTTATTCACGTGGACTGTTAGTCACTAAAAAC
CATATTTTGAGATATGCTTTTGAAAATTTTTCTTGTGTTT
TCTAAAATAGATGTATAATCTATGTATCTATCTAGTACAT
ATTTGAGGGTACATGTGATATTCTGATGTATTTATATAAT
ATGTAATGATTAAGCCAGGGAACTTGGGATATCCAATCTC
CTTACAACAAAAGCCACATTTTGCAGTCCGTGTAGTAATA
AAATGGAGCTCCTCCATGCCATGGGAGATACTTCTTCTGC
TTAGACTCACAAACCATTTGGACATTCTTCTCAGTTTCCA
CAGCGTCCTTTCCTTGTTTTGTCTCATTTTCTAATGATTG
ACACATTCCTGCTCAGCAAATCTGCTGTGGTATGTTGGCG
ATCTTTGAGGGTAACACATGGCATGATGTAGAGAAAAGAA
GAGATCACCTAGATCTACACTCAAATTCTAGCTCTACCAT
TTGCGAAGTATATGAGCTCAGTTCCCTCTTTCTATTAAAA
ACAAATGGAATAACAATATCTACCTTGGAGGATTATTGTG
GGGATTACTGTGAGATAATGTATATGGAAGAGGCTAGCAT
ATAGATGGTAAACAGTGGATATTGGTTTATTTTCTTCCTC
CAGATGGGCTGTGGGCTGGTTGGTCTCTAGATGAACTGAT
GTTTATAGGATGACAATATCTGTGCCATCTGTAGCAATTT
AGTACTGATTAGGAACTCAGAATGAAAGACAAAAATGTAT
GGCACAGATTTGGCTCGAGATTTTTGATATCCCAGATTTG
TTCTTTTTAAGAATTTAGAAAATAAGTCACTTTTGTTCAA
ATGTACATAAAATTTTTAATAAATAAAAACACAAAATATT
TAATTTAAGTGGTGGCTGGGAAGAAAAATGTCTTCTTTTT
ATGATTAATGTTGCTTTATTTTACATGATTTTTCATTCAT
ATTACTCTTTTGTTTAAATCTCTCCTTTAACACACACACA
CACACACACACACACATACACACATGTTAATCTTAGTGTG
CAAAAGCAAAACAAGCTTTCTTATTGAACTGGTACCTCTG
TACAATGATCTCACAGCCAAAAGGAGCAATTGTCTTTAAT
GAAGAAAGGTCTATATATATATTTTTCCTACTGTGTTAAG
AGATGAATCAACCAGATCCTGGTTGTTTGGGACTTCAATA
GAGGAAATGATCAGATGGCAGGGGTTAGGGTAGCTTAGAT
GTCATTAGTGCCCGGTAGCTGAAAATGGACAACATCCCTA
TGACAGGGAAGTCAGGTCAACACCATTAAAATAGTGGTTC
CAGTTACGCTGCTACTCCTATGACCTTGGGCAAATCATAT
CAGCTCTAGTAGCTTCAGTTTTCCCATTCATAAAATTAAG
CATTTAGTGTAAATGATCTCTAGGTTCTCTTCTAGCTCTG
AAATTCCATGGTTCCTTGAATACAAAAGTGGTAATGCAAC
AAGACTCAGCAATGGAGGCCAGAGGACCTAGCCCAAGAAT
TTTGACGTATGCACTCGAAGTGAATCTGAAAAGCAAAGAA
AAGTATTAGCTGGAAACTGACAATGAGTAAATTCAGGGAT
GAGGGAAAATAGTGGTCCAAACAGAACAATGTATAATTGG
TAAGGGGGATATTTTATCATGATCTGTGTTCTAACTTTTG
CTGTCTACAGTTGATTCTCCCACAGCTGTTATAGAACAAC
AAAATCCAATGTGTTGCATTTCTGGGTAAGCCACAGATAT
GCTGGTAAAAGTAACATGCCACGAAGTGAACGGTACCCTT
ACTGCATTCTACTAACAGAAAAGTCAGGAAAGATAATTTT
CCAAACATGGAGCGATTGTTGTAGGTCTTTTTTTTTTTTT
TTTTGTCTTTTAAAGAGAAAGATAGGAGGCACTGGAGAGA
ATCATAAACACAAGAATTATGTGACAGCGTCATAGTACCC
ATGGCAATGGCAATTTGGTTAAGTTATTTCTTTTTTGTTC
TCGCTTTCATTTTAACCAAGAGAGAGATGACACCTTCATT
AACAGGGATCTTCCAACTTCTTCACACAAGTCATTCGGTT
TTCATTTGGCTCTGATTATTAGGAAGTTATTTCTTCAGTG
GCCTGAAAGATGAATCTCTAGCGCATCTACTCTCTGCTCC
CTGCTTTATTTCCATAGCTACAAAGAACTCTGAAGACAGC
TGGTGTGTATCTTTGGAATCTTCTTTTCTTAATATGTAAC
TTCTGTTTCTCCCTAATGGTCTAATATCCCAACTTTTCAC
TCTCCTTCCATCAGAGGTTGCATTAGCTAAAGCTGGCCTT
CTACGGCAGTCCTAGGTCCCCTCAGTTCTGTCTTCATGAG
TATATTTGCCTGAGGTTCTCTGTTGCGGTTGTGTTTCCTT
GTTGGGTTCTTTCATCACATAATCGGGAATTAATTTCTGG
AGTGATGCAGGTTTCAGTCTACAGAGGCCCACATCTCGAT
CTGCAAGGTAGATACTACAGCAGAGCTGATGAGAGCTAAG
CACTATCTCCATCATTTCTAGCTTGAGTATGCTGGTTGGC
CACAACTTTCTTCTTGAAAAGTCCAGGGACACTTACACCT
TTGGTACCATCAAGAAGCTGCTTATAATCCCATAATGCTT
ATCTTTAACATTTCCACAAATTAATTTGGCTGCACGATTT
CAAAAGACAGCCACTTCAGATATGTTATGTAGCATTAGAC
CCTGAAAAAAATCAGAATGGTTTCTTTTTTCTTTTTTTTA
ATTATATTTTAAATTCTAGGGTATATGTACACAACGTGCA
GGTTTGTTAAATATGTATACATATGCCATGTTGGTGTGCT
GGACCCATTAACTTGTCATTTACATTAGGTATATCTCCTA
ATGCTATCCCTGCCCCCTCCCCCTACCTGACAACAGGCCT
CAGTGTGTGATGTTCCCCACCCTGTGTCCAAGTGATCTCA
TTGTTCAGTTCCCACGTGTGAGTGAGAACATGCGGTGTTT
GGTTTTCTCTCCTTGTGATAGTTTGCTCAGAATGATGGTT
CCCAGCTTCATCCATATCCCTACAAAGGACATGAACTCAT
CCTTTTTTATGGCTGCATAGTATTCCATGGTGTGTGTGTG
CCACATTTTCTTAATCCAGTCTATCATTGATGGACATTTG
GGTTTGTTCCAAGTCTTTGCTATTGTGAATAGTGCTACAA
TAAACATGTGTGCATGTGTCTTTATAGCAGCATGATTTAT
AATCCTTTGGGTATATACCCAGTAATGGGATGACTGGGTC
AAATGGTATTTCTAGTTCTAGATCCTTGAGGAATCGCCAC
ACTGTCTTCCACAATGGTTGAACTAGTTAAACTAAAGAGC
TTCTGCACAGCAAAAGAAACTACCATCAGAGTGAATAGGC
AGCCTACAGAATGTGAGAAAATTTTTACAATCTGCCCATC
TGACAAAGAGCTAATATCCAGAGTCTACAAAGAACTTAAA
CAAATTTACAAGAAAAAATCAAACAACCCCATCAAAAAGT
GGGCAAAGGATATGAACAGACACTTCTCAAAAGAAGACAT
TTATGCAGCCAACAGACACATGAAAAAATGCTCATCATCA
CTGGCCATCAGAATGCTTTCTTAAAGGCAAAATTTGTCAA
GATATTGCTCAATATATTGAGCAGCTTAACATAGTAGGAG
GAGAGTAGATGTGGAATCATAAGGAACTGAGTTCAAATTG
TAACTCTGCCATTTACTATCTGAGTGACCTTGGGCTTTGG
GGAAATTAGATTAGATAATGACAACGTGTCTGGTACAGTC
TACAATACCTCATAGGTGCACAATAATTGCTATTACCCTA
ATCCTTTTCTTGGGAACAAATCCTACATTATATTTCCTGG
GATTACCTGGCAGCCTCAAAGCAGCATGTTTTCTTACCTT
CATTTAAAATATAATTTCCTGGCTAAGAAATATGTCCTGT
TATCCAGGACACCTGCCTCTTCGCTGATTTCCCTATCAGC
ATAATTATTGACCCTGAACCCTTCAGAGTGATTTTTCTTC
ACTGGGCATGCATTCTCAGTCAGGCTCCCTCACTGCACAC
ATCACCTGTGCTCCTGCAATTTATAACCTGTGTCATTCTT
GTGACTTTGAATTGACTGTAGTGGAATAAACAGAAGGTTG
CTAGGCATGTGGGCAAGGCTGAGTGAGCATTTTTAATGGG
GGTTGTGCTGGCGCCACTGAACTCTCCAAGTTCTTGGAAA
CTGAAGAAAGCAAATAAATGCTACTTTTTGATAAAGTTGA
AGACCTGGAGGAGAGTCCCCCCAACATCAAAATAGATTTT
AGTTTTTATTCAGTATTTTTATTGTCATAAAGGATTTATT
GTTTTGTATATGTAGTGTCATGCATCTTGTGTTGTGGCAT
CTTATTGATGTTTTGTTTAATATGTCTAAATATTCAGTCT
TGCTATCATAGATTAAACTAACCAAAAACGAGGTGGTTGA
TCTGACATTAGCAAAAACTGATATCCAGCATGGTCTGAGA
ATTATAGTATGTAGGAAGAGAACACTCAACTAACCTCTCA
TGTGATATTGGACTCAATTCCAGTTCTTCTCTATCAGATG
GGATAATGGGATATAGCAAGACAGAGAGGTAAGAATCAGG
TCCCCTGAGTTCAAATCCTGACTCTATTGTATGACTTTGA
ACAAGTACTATAATCTCTCTGTGTCTCAGTTGCCTCATCT
GTAAAATGGGATTAATAGTACAACTTGCTTCAAGGGTGGC
TGTGAGAATGAAATGTAATAGTATGTGGAAGACACTTTGA
ATAGTGCCTGGTGCTGTTCAATTTCATGTCTAAGACTGTC
ATTGTGGTCAAATCCCTGATTAAAATACCCAAAGCTCAGG
AAGAATCATCAGGTTCTATTCCATAATCAAATTACTGTAA
TTGGGAACAGTCATTTCTTATTTGTATTAATCAATTTAAC
AAGTAGTATTGGCAATTTAGGATGTTCCAGGCACTCTTCT
AGGTGAACAAAGGCAAATAATTCCAGTCAAGTTCCTGCTT
TAAGGACTCAAAATATGTCTCCTGGTAAATTTCACATGCT
GATTTTAGTTTTTCCATGGAAATATGGAATAAATTTGCTC
CTTTTTCTGCATGGCAGCAGCTCTTTAATCTGAGAATAAT
TCAAGCTCTTCTTTAGCTTTGCCTTTTGTGATTAAACAGG
TGCAATTCTTTCAACTGCTTAGATATGGCAGATGATTTCT
AACTGCATTCCTGGGCTCTTTCAGGAACCAGGACAGGAAG
GCTGAGCTATGTGGGACTTTAACCAGGCCAACACTGGGGC
TCTAAGTCCTGTTCCTGGCAGTCCCCCAAGTTCTGTGTGA
CTTCACTCTTGACCTTCTTCCTCCTCCTCTGGAATTAGCT
TTCTCACTTTATACCTTTCACAGGGCTTTAGCTCAAGTAA
TTCTCTGGCTCTTTCTGCTCCTGCTTGCTTTTGAATGCCA
TCCCACTGCTGGGACCCTACTTAGACCAGATCCTAAATCT
CCTAATGGATCCTTATCCAGCCCCTAACCTAGAGAGGTTT
TAAATCACTGTATATTTTCATTTGTTATAAATACTTTGTT
TTAGTTGTCCTAAATTCCTTGAATTGTGAGCTAGAATTGC
TCATAATAAGCAAGGGAACAAAATAAACTGCCAAATGAAT
CCAAGAAGCCCTTGATTGTAAGACATACCGATATTTTACG
TACCTCCCCCCAACCCCAGGCCTTCTTATTGCTCAGAATT
TTTATTTATTCTTGTTGAAGGAACTCTTCTAAACTTAGTT
AGCAATAGACTTTTATCTGTGTCACTCTTGTACGTAAATA
GTAACCAAGTCCCATCAGGTCTCAAAAGCGTATTCTTTAG
CTATTCCCCTTTATATATTCATAAAATGCTTGAAGGGTCA
ACATACTTGGATGGTTCCGTATGGTTCCTGGATTTCTAAC
TTATCTAGGCCTTTTATAAGCTCAGAGGTCATCCTTCAGT
GTTGTCTGCAGGCATAGTAACATCTTTGAGAAACATTTTA
TCCATGGACAGTGACAGATTCACTTGTAGTTAATAAAGTT
TCAACGTTAGGGCTTCTCACTAGCACAGCCCATTTCTTTG
TGTAGATTATGATAATACAGCATTTTGCCACATGGAAAGG
TAAAGATACGCAGCCACAAAATATAGGGAAAAGCATGAAA
AAGCCATGCCAAGCATCTACTTTACAAAAACATTCATCTT
TTTTTTTTTATACTTCTCAGCTTCTTAAAACTTGTAGTTT
ACCATAATTTATTTTGTCTTTCTTAATAAATATTAATTGT
TGTACATAATTTTGTATTCTTTTTTCTAGAGAGGGATCTA
CAAATTGCATACATTTGGAGTGCAGTAATACCTAGATTTG
CCCCCTTCTTAGGTAAATAATTTTTAGTTTAAATTTAAAT
ATAATGGCAACTCTAGGACATTGGCAATACACATGACATC
ATAGTCATGTGCTACTTTTTATAACTCTGGCTTGTAATTT
TGATCTGTTTAGCTCCTTTAACATTGATGAAGTTATTTTG
AGCCGTGTTGAAGTACATCATGGTTTCATTAGTATTTTCT
GTTTGTTTTTTCCTTAATTGAATCACATGTTGGAAGTTGG
GAAGCTTCTGTTCAAAGTCAGATGGAAATTTCTGATGAAT
TGATGATCTGTCCAATGTATGAATTGATCATATCACCCTC
TCATTGCTTTAAAATTTCTTTCTTTCTCTATTCCCAGGGA
TTTGGGCATTTTTTTCTGTCTTTAGTTGATGTATTACAGC
CAAACATTTTTTAACATTTTATTTTGAATAACCTGAAGCT
GATAGGAAAGTGGCAAAAAGAGTTTGAAGAATTCTTGTAT
ACTCTACAACCAGATACTGCAGTTACTAATATTTTACCAT
ATTGTGTTATTGTTCTTTCACTCCCTGCATTTATACATTT
TGTTTTTTTCTCAGCCATTCAAGAGAGTTAAAGATATTAA
ACCCCATCACACCTTAATGCTTCAGTGTGCATTTTCTAAA
AACAAGAACATTCTCCTATATAACCACAGTACAACCATAC
AAATCAGAAAATTTGCATTGATACCATGTTACTCTCTAAT
CTACTGATCCTAATCAGATTTTGCTGCTTCTCCCAATAAT
GTCCTTTGAAAGGTCAAGGATCATGCATTATATTTATTTG
CCATATCACTTTACTCTCTTTTGATCAGATAATTTCTTCA
GTTTCTCTTTCTCTTTTAATGACACTGAAATATTTGAAGA
GTCCATAAGAGTTACTCTGTAGAACATCCTTCAGTTCATG
TTTGACAGACATTTTCTCCTGAATGAATTTGGGTTTTATA
TCTTTTGCAGGGATATCACAGAAATGATGCTGTGCTCTTT
TTATTGTATTATTTCAAGTAGCATATGATTTCTGGTGATG
TTCATTTTTACCACGTGGCTAACATTATGTCTTCTAGGTT
TCTCTATTGGTGAAGTTAATTAATACCTTTTAAGTACTTA
TTAATTACTAAGCATTTAATTTATGGGGATATACTTTAAG
ATTAGGTAAATATCCCATCTCTCATCAAATTTTCAGCCCC
TAATTTTTGCTACTATTGAATGCCCATGTACCATTTATAT
AAATTAATTTTTCTCATAACATAACCATACCTTTTCTTTT
ATGACTTTTATGTGGCTGCTTCTTTGCTACAAGAGCAGAA
TTTAGTATTTTTGACAGAGACCAAGTGTCCTACAAAGCCT
AAATTATTTACTTTCTGGCCGTTTACAGAAAAACTTGCTG
ACTTAGCTCTCATGAGCCTGATAATCTGTATTTTAACAAA
TGCCTAGGTAGTTAAAAACTTCACCAAAGTATATTTCTTT
CTCTGTACTGCTGAAGTCTGTATTCTATTACTTACATATT
TTTTCAGTTCATAGTGTCATTTGTCCTTTTGTATCTTTTT
TAAAGAAATAAGGCTATGAGGTTTACAAAAGCTGATGATA
AAATTTGTGTCTTTGAAATGTCAATTGCATAAATGAGACA
GAGAATGGTATAATATGGGTTTTAATAGATAGTCTTTGAT
ATTATGGTGAGTGGAAAAACTTCACAATTTCAAAAAAAAA
AAACCTAATAGTATTCATAATCATGACAACTTTGAGCTTG
ATTTGCTGTCTCTCTAGTGTTCTAATTTCTTCAAATACTG
CTATTAGATTAACCTTCTTAAAGAATAGCTCTGAGTTTCT
CATGCCTGGTCAAAAAGCAAACACAAATAGTATATTTCAT
AATCTCCCCAGTTCTAATGCCCATGGCCCATACTTTTTAG
CCTGGCGTGCAAGAGCCATCAAGGGTTGAACCCAATCTAC
TCTGAATAAGGAAAGATGAGGAGACAGGAGTGGTCTTAGA
AAGAGAGAAAGAGATTGGAGGGCTTTTCCAAAAACATCTT
CCTCTCCTAGCCATCCCATTTTCAATGTTTTAGATAGCTC
AGACTTTTAGCTCTTTACCATAACAACTTCATGTTCAGGT
TTCTCTTCAGATCACACACACACACAGACACACACACACA
CACACACACAAATCGCATCACATTCCTAGCTGGTAGCTCC
TATTGGTATGGTCCCATGACCTGCCCTTAAAACTATCTCT
ACAGTTCCAAATTCTCTCTGCTCCAGTTTAAATTCTATGT
GTTTAAGAAAGCTCTTTTTCCTGCCATGGTAATATTTCCC
TTCTTTGGCCACAAGTTGTACTTTACCTGTATTTCTCTTA
GGAACTTATTTTCTATCTTTAATATAATTCATTATGCACA
TGATCCATCTGCCTCACTATTTTATAAAATGGTCAATGAT
AAGCTTTCTATTGGATTGCCCTTCATAGTACAGTGTTTCC
TCCTTAATAGATCCCCAGTAAGCAGTCAGGGAGTGACTCA
CAGTTCTGTCAAGGTGCCCGTCCTCACCAGAACACCTGAA
TGTGAGTGGTGTAGGTTCAGTGTGGAGCTAAGTACCTAAT
ATCTCTCTTTGCGCCTTTTTTTTTTTTTTTTTTTTTTTTT
TTGGAGATGGAGTCTCGCTCTGTCACCCGGGCTGGAGTGC
AGTGGCCGGATCTCAGCTCACTGCAAGCTCCGCCTCCCGG
GTTTACGCCATTCTCCTGCCTCAGCCTCCCAAGTAGCCGG
GACTACAAGCGCCCGCCACCTCGCCCGGCTAGTTTTTTTG
TGTTTTTTTAGTAGAGACGGGGTTTCACCGTGTTAGCCAG
GATGGTCTCGATCTCCTGACCTCGTTATCCGCCCGTCTCG
GCCTCCCAAAGTGCTGGGATTACAGGCTTGAGCCACCGTG
CCCGGCCTCTTTGCGCCTTTGAGTTCCGTTTGCTGTAAGA
TCTGAGGCTAATCTGAGGGAGGCTGGGCCAGTTTGCAGCC
CCATTTGCTGGTACGCCATCTTTAAGAGCATAGCATGGAG
CACTGTGGGAAGTGGGAGTCACTGTCTTTGTTCCAGGTCA
CCATTCATTCACCCTGGATTCCTTGAGGAGAAGACAGGCT
GAGGTCAGCCTAGGTCCTTCTGATTCCTTCTGTTCCCATT
AGTTGAACAAGCTCTTTACTTCGGTAAGTGATTGTTTTTA
CTGCTATCAACTCTCCTTTACTTTGCCTTTTTGCAGATGT
AAAGAGATGGAAATAGGAAAAACATGCACTGTAGATCAGG
GAGAGGGCAACCAAGGCAAAATTACTAAAAGAAAGAGACA
AACTTCAGTGTAGACAGACCTAGGTTCCAGTCCCAAATCT
GCCACAGTCACTGTGGAATGTTAAGTAATTTACATAACTG
CATCTAAGATCGAGTTTCCTAATCTGTAGAACTGCGATAA
TAATAGCTACCTCATGTGGTAGGTGCTAATTTATGTAAAA
CACCTAGTTCATAGTAGGTGCTCAAAAACTTGCTCTTATT
AAATGGTGCTTTGGAGAAACCGGCCAAAAGAAAAGGAAAA
TTTTTTAAAAAGGGCAATGTGGACTGTGAATATACTGACG
GAAAACATTCCATAGATGATTAACTAAATTACTTTTTTTT
TTTTTTTGAGACGGAGTCTTGCTCTGTCGCCCAGGCTGGA
GTGCAGTGGCCGGATCTCAGCTCATTGCAAGCTCCGCCTC
CCGGGTTCACGCCATTCTCCTGCCTCAGCCTCCGGAGTAG
CTGGGACTACAGGCGCCCGCCACCTCGCCCGGCTAGTTTT
TGTATTTTTTAGTAGAGACGGGGTTTCACCGTGTTAGCCA
GGATGGTCTCGATCTCCTGACCTCGTGATCCGCCCGTCTC
GGCCTCCCAAAGTGCTGGGATTACAGGCTTGAGCCACCGC
GCCCGGCCACTAAATTACTTTTAAAAATTACTAAATTAAA
GTTTTTAATTATGAAAAAATACGTTTAAGTGGGAGCGGAA
AGTTACCCAATCCAGAGCATGGATGAAGAAGTACTCAGAG
AACTAGAGAAACACAACTTAATTGGAGAGGCAGTGAGGCA
ACAAGAAGGGGTATTGACAAATGCATGTAAGGTTGTAGTG
GGGATGGCAAAGCATTGAGGGCATTTCCACTTCATGGCTT
CAATTTTCTCGATTAAGTAAAAGGCATTCTATTTTCTCCA
TTAAGAGTAAGGAGGGACCAAGGTGAGGAAGATTATTTGA
TAGGCCACAGAAGTTAAATAATAATTGATACAGGTTAATT
TAGTGTTAGGCTATTTACCAAGTGAGAACATTGAAAAGAC
AGTGAGGCAAGGTAGTAAAGTTTTGGCAAGAAAATAATTC
AAGTGTGGAGATATGGACTCTAAGTTGAACAAGGAAAGAT
ATGAAGACAAGAATGGTCTCTGAAGGGAAAAAGGAACAGG
AGGGCTTGTGGATCAGGAGCAGGTGAAGGAGTAACTGAAT
GAGACAGCAAGAAGGACAGGATCCTGGGATTGAATAGTAG
TGTGTGGGAACTGAACATTTCAAGCGCAGAGTTGTGACAA
GTGTCTAGGAGGTTCAGGATGCGGTTGTGGGAGTGGGTGA
CCAAAGCTGGGGTGTTGAAGGTTCCTAGAGATGGCAAAAC
CAAGAAACTGATCTGAAAGAGTTGACTATGGAAATGCAAA
AGTCATTCTGAACAATGGAAGTGCTTTAGCATGCTAAAAA
AAAAGTTAACTAAGTACCAAATCTGAAATAAATATTGGGT
ATGGTGAACACAAGAGATAGTAGCAGATGAAACAGTAAAG
ACTACTTAGAAAGGTCAAGAGTCAGTGGGGGTCAGGCAGT
GTCTCAGGTCTATAATCTCAGCACTTTGGGAGACCAAAGT
GGGGGGAAATCTCTTGAGGCCAGGAGTTTGAGACCAGCCT
GGCCAACAAGGCAAAACTCCATCTCTACTAAAAGTACAAA
AATTAGCCGGGCATGGTGTCAGGTGACTGTAATTGCAGCT
ACTTGTGAGGCTAAGGCAGGAGAATTGTTTGAGCCTGTGA
GGCGGAGGTTGCAGTGAGCCAAGATGGCACCACTGCACTC
CAACTTGGGAGAGAGTTAGACTCCATTAAAAAAAAAAAAA
AAAGAGTCAACTGAATTTTTTGTAAATTTTTAATTTTTTA
AAACAAAATTATTATTAATTTTTTTTTTTTTCCTTAGCAA
TGAGGACTCATTCTGTCCAGGCTGGTCTCAAAGTCCTGGG
CTCAAGGGATCCTTTGCCTCAGCCTCTCTAGTAGCTGGGA
CTACAAGCATCTGCCACTGTGCCCAGCTCAACTGGATTTT
TAACAGAACAAAATCCGAGTGTTTTCAGTGACACTATTCC
CTACCTGCCTCTGCAAACAATAAAGTCCTTACATTGTTAG
ATTGACTTTAGGATCTTGGTTATAGCCTGCCGTCACTCTG
TCTGGGCCCTGTTATGGGAATAGAAGTTTCTCCTCATCCC
AGATTCTAGTTAGTAAATTGGTAAATTTTCCTTCCTGGCT
ATTGTCCCTCAATCTATAGCTTGTTGGTTTCTGATTTTTT
TTTTTTTTTGGTCCTTTACGTCTGATAACATATTTAACTC
TATTGTCCACTTGTAGCTCAGGCTTGACTGACTTGTATTT
GTGTAATTCTAGTAAACAAAATAGCCCCCAAAAAAGACTT
TTGTGAAAACTATGGTAGATCACAGCCTTCAACAAATCTT
CATCTTGCAAAGCCGAGGAAAGGCGCATCAATATTTACTG
GAGTCAGAAAACACTCCCCAGCAGGTGCATAATTACTTTT
ATGAAGGATTCCTGTGACTCATTCCTGCCCTGCCTACACA
GGACCGCCTCTCCTCATTAGCTTGCGATATTATCTGTCTT
TGTATGAAGGTCATTTTGAATCTAACAGTCAGGATAATCA
CATGGAAAAATTACTGGAAGAACCCCCACTTATGTAATTG
CTAACATAATACAGTTTCAAGTTAGATATCAAACAGCACT
TCAGTGTTTTGTTTTTTAAAATCATATTATTCGCCTTATG
GGAATCTGTGTGTATATTTTCTTAAGATGACATGGTCTCA
CCTTGAATATCTCTTTTTGTAAGTGACTGACCTTAAAGAT
AGAAAGAAATGCTAGGGCTTTGGATAGAACACCTTCATAA
TGTGTTAATGGTTTTGAGAGCACTCAGGAAACTTATGCCC
ATTGAGTGCTACAATAATAGACTAACTGATTTATGAGCAG
TCTGTACACTCCTAAGAGCTGTACTTCTAGGAGTCTGTAG
CCCGCAAGAGAATTAACTTGACCCTAACTATAGAGTCCCG
TGCATTGATCTGAAGTACTCATTCTTAGTCTCTCACCAGG
GAGGCATATAAGTATTTTGGGGGCAGCATGTAAAAATTTG
AAAAAGTATAATCACTATTGAAACTTAAGTTTTTAATTGA
GGAAAAAACATATTATTATTATTATTATTTTCCTGCCTCA
GGTTTATTTGTACAAATTACACAGGAAGGCAGCAGCCCCA
TGCTGACGGCAGTGCAGGGTTGGTCACACCAGTCCTTCTG
TCTTCATGTTGGCAGACAGAGATCTCTACTTTGAAGTCTT
TGTAGGGGCCTGGGCATCTTTGGGAGCCTGAGCTGGAACT
GAAGCTGGAGCTGCAGCCTGGGCCTTGGTTTGATCCTTGG
CTTTGGCCTTTGGCCCACACAACCTGAGCCCCTTGGCAAT
GAGGGTCCAAGTGTGCTTCCCAAGCTTGGCGTGGGTAATG
TAGGCAAGTTGATTGAGCTTGTGGCTGACACCCTTTGGCA
TCTTGGGCTTAAACTCCTTTGGCTTAATGAGGGCCTTGAT
AGCCTCAGCAAGTGCACTCATGGCCTTGGCATTGTTAGCC
TGCATCTTCTTTAGGCCCTTCTTGTTGCACTTCTTGGAAA
AGTCCATGTTCCTCAGGAACTTGGGGTCCACCCCCTTAAG
AGATTCATATTTTTGCGATCAGGGTTTCTTGATGCCATTT
CTGTGCCATTTTCAGGAATGGTTGTGTGTGGTGTGGTTCT
TGGACTTGTCCATGTCTGCAGTTTAACACCCAGTTCCCAA
AGCACCTGGAACATGGAGGGACCATATTATTTTTATAACA
TAAGCTTCTGAGGGAAAAACCCAATGAAATCATTTTGGCT
GGCAAGACTATACCAACACAAGACTGCATTATTTACATGT
CAGTGATTTTCATGGACAATCAGAAATAAGTGGCAACTTA
TCCATGACTTCTATTACTGACTACCTATTCCATTTTCCTT
TGCATCTAGCCAGACCTGCAGTTGGGTAGGGATTTTATCT
GGTGATGAGACCCTAACCTTTATTCCCCTGTGATACGGTC
TTTATGTGATTATTGTAATTTTCTATTAACATTCAGTGGG
TCCACATTGGTGCTGGCAAAAGTTTGGTAGGCAGGGAAAA
CAAATCTAAATAGATAACAACTCTATGCTAGTGAGGCTAA
ATTTTTTTGCCTATCCATGCAGAATGGTATTCAATGTAAT
CAACTTGCTACCAGCTAGTGGAGTGATGCTTGTTGTATGA
GACCATATTGGGTATTAGGGTTAAACATAGTAATTGGCAA
ATTGGATTTTCAGCTTTGGTAGTAGCTGGGTCAGATTCCA
TAAGAAGTCCCTGTTGCAGACATTTTTGCCTTGCCTCTAA
GTCAGTCACTATGGCTAGTTTGCTTTTTTAAGACCACTGA
ACAAACTCTAGAGTGGTTGTAGAAGGAGACTAACTGATAT
TTAAATTATGCGTCATCCAAGAGACTCACCTAACACATAA
GGACTCACAAAAAACTTAAGGTAAAGGGGTGGAAAAAGAC
ATTCCATGAAAATGAACTCCAAAAGCAAGCAGGGGTAGCT
ATTCTTATATCAGACAAAACAAACTTTAAAGCAACAGCAG
TTAAAAAAGACAAAGAGGGAAATTATATGATAAAAGGCCT
TGTCCAATAGGAAAATATCACTGTCCTAAATATATATGCA
CCTAATACTGGAGCTCCCAAATATGTAAAACAATTACTAC
TAGACCTAAGAAATAAGATAGACAGCAACACAATAATAAT
GGGGGACTTCAATACTCCACTGACAGCACTGGACAGGTCA
TCAAGACACAAAGTCAACAAAGAAATAATGGATTTCAACT
GTACCCTGGAACAAATGGACTTAACAGATATTTACAGAAC
ATTCTATCCAACAACCACAGAATATACATTCTACTCATTG
GCACGTGGAACTTTCTCCAAGATAGACCACATGATAGGCC
ACAAAGTCTCAATAAATTTAAGAAAATTGAAATTATATCA
AGTTCTCTCTCAGACCACAGTGGAATAAAATTGGAAATCA
AAAGGAACCTTCAAAACCATGCAAATACATGGAAATTAAG
TAACCTGCTCCTGAATGATCGTTGGGTCAACAATGAAATC
AAGATGGAAATTAGAAAATTATTTGAACTGAACAATAACC
ATGACACAATCTATCAAAACCTCTGAGATACAGCAAAGAC
GATGCTAAGAGGAAAGTTGATAGCCTTAAATGCCTTCATC
AAAAAGTCTGAAAGAACACCAATAGGTAATCTGAGGTCAT
ACTTAAAGGAAATAGAGAAACAAGAACAAACCAAACCCAA
ACCTAGCAAAGAAAAGAAATAACCAAGATCAGAGCAGAGC
CAAATGAAACTGAAACAAACAAACAAACACAATACAAAAG
ATAAACAAAACAAAAAGCTGGTTCTTTGGAAATATAAATA
AAATTGGTAGACCGTTAGTGAGATTAACCAAGAAAAGAAG
ATAGAAGATTCAAATAAGCTCAATTAGAAACAAAACAGGA
GCTAGTACAACCAACACCACAGAAAGACAAAGGTCATTCA
AGGCTACTATGAACACCTTTATGTGCATAAACTAGAAAAC
CAAAAGAAGACGGATAAATTCCTGGAAAGATACAGCCCTC
CTAACTTAAATCAGGTAGAATTAAAAACCCTGAACAAATT
AATAACAACAAGTGAGATTGAAATGGTAATAAAAAAATTA
CCAACAAAAAAAGTCCAAGACCAGACAAATTCACAGCTGA
ATTCTATCGGACATTCAAAGAAGAATTGGTACCAATCCTG
TTGATGGTATTCCACAAGATAGAGAAAGAGGGAATCCTCC
CCAAATCATTCTATGAAGCCAGTGTTACCCTGTTACCAAA
ACCAGGAAAGGACATAACAAAAAGAAAACTACAGACCAAT
ATCCTTGATGAATATAGGTGCAAAAATCCTTAACAAAATA
CTAGCTAACCAAATCCAACATCATATCAGAAAGATAATAT
ATCATGATCAAGTGGGTTTCATATCAGGGTTGCAGGGGTG
GTTTGACACATACAAGTCAATAAACAAATAAACAAAAGTA
AAAACAAAAATCACGTGATCATCTCAATAGCCACAGAAAA
AACACTTGGCAAAATCCAGCATCCCTTCATGATTAAAACC
CTCAGCAAAATTGGCAAACAGGCGACATACCACAGTATAA
TAAAAGCCATCTATGACAAGCCCACAGCCAACATAAATAA
TGAATGGGAAAATTTGAAAGTATTCCCTCTGAGAACTAGA
ACAAGACAGGATTCCCAGTCTTACCACTTCTATTCAGCAT
AGTACTGAAAGTCCTACCCAGAGCAATCAGACAAGAGAAA
GAAAGAAAGGGCATCCAAATCAGTAAAGAGAAAATCAAAC
TGTTGCTGTTTGCTGATGATATGATTGGATACCTGGAAAA
TGCTAAAGCTCCTAGAACTGATAAATGAATTTGACGAAGT
TTCAGGATAAAAAATTAACATACACAAATCAGTAGCTCTG
CTATACACCACCAGCGACCCAGCTGAGAATCAAATTAAGA
ACTCAAATCCTTTTACAATAGCTGCAAAAAAAAAAAAAAA
AAACTTACAAATATACCTAGCCAAGGAGATGAAAGACCTC
TAAAGGATAACTATGAAACACTGCTGAAAGAAATCATAGA
TGACACACAAAAAAATGGAAACACATCCCATGCTCATGGA
TGGGTAGACTCAATATTGTGAAAATGACCATACTGCCAAA
AAACAATCTGCAAATTCAATGCAATTTGTATCAAAATACC
ACCATCATTCTTCATAGAACTAGAAAAAAACAAAATTCAT
GTGGAACCCAAAAAGGGCCCACATAGCCAAAGCAAAACGA
AGCAAAAAGAACAAATCTGGAGGCATCACGTCACCTGATT
TCAAACTATACTTTAAGGCTATAGTCACCCAAACAGTATG
GTACTGGTATTTAAATAGGCACATAGACCAATGGAATAGA
ATAGAGAACCCAGAAATAAACCCAAATACTTACAGATAAC
TGATCTTCAAGAAGCAAACAAAAACACAAAGTGGGGAGAG
GACACCTTATTCAGTGAAAGGTACTGGGATAATTGGCAAG
CTACATGTAGGAGAATGAAACTGGATCCTTATATCTCATC
TTATACAAAAATCAACTCAAGATGGATCAAGGACTTAAAT
CTAAGACCCGAAACTATAAAAATTCTAGAAGATAACATTG
GAAAAACCCTTCTAGATATCAGCCTAGGCAAAGACTTCAT
GACCAAGAACCCAAAAGCAAATGCAACAAAAACAAAGATA
AATAGGTAGGACTTAATTAAACTAAATAACTTCTGCATGG
CAAAAGGAACAGTCAGCAGAGTAAACAGACAACCCACAGA
ATTAGAAAAACAATTCTAAAATTCATATGGAACCAAAAAG
AGCCCACATAGCCAAAGCAAGACTAAGCAAAAAGAACAAA
TCTGGAGGCATCACTACCTGATTTCAAACTATACTATAAG
GCCATAGTCACCAAAACAGCATGGTACTGGTATAAAAATA
GGCACATAGACCAATGGAACAGAATAGAGAACCCAGAAAT
AAACCCAAATACTTACAGCCAACTGATCTTCAACAAAGCA
AACAAAAACATAAAGTGGGGAAAGGACACCTTATTCAACA
AATGGTGCTGGGATAATTGGCAAGCCACATGTAGGAGAAT
GAAACTGGATCCTCATCTCTCACCTTATACAAAAATCAAC
TCAAGATGGATTAAGGACTTAAATCTAAGACCTGAAACTA
TAAAAATTCTAGAAGATAACATTGGAAAAACCCTTCTAGA
CATTGGCTTAGGCAAAGATTTCATGACCAAGAACCCAAAA
GCAAATGCAACAAAAACAAAGATAAATAGGTAGGACTTAA
TTAAACTAAATAACTTCTGCATGGCAAAAGGAACAGTCAG
CAGAGTAAACAGACAACCCACAGAGTGGGAGAAAATCTTC
ACAATGTATACATCTGACAAAGGACTAATATCCAGAATCT
ACAAGGAACTCAAGCAAATTGGCAAGAAAAAACAAACAAT
CCCATCAAAAAGTGGGCTAAGGAACATGAATAGGCAATTC
TCAAAAGAAGACGTACTAATGGCCAACAAACATGAAAAAA
TGCTCAACATCACTAATGATCAGAGAAATGCAAATCAAAA
CCACAATGCAATACTACCTTACTCTTGCAAGAATGGCCAT
AATAAAAAAATAAAAAAATGATGGATGTTGGCATGGATGT
GGTGAAAAGGGAACACTTCTACCCTGCTGGTGGGGGTGTA
AACTAGTACAATCACTATAGAAAACAGTGTGAAGATTCCT
TAAGGAACTAAAAGTAGAAATACTCATTGAAACAACAATC
CCACTACTGGGTATCTACCCAGAGGAAAATAAGTCATTAT
ACAAAAAAGACACTTGCACACATATGCTTATAGCAGCACA
ATTCACAATTGCAAAGATATGGAACGAGCCCAAATGTACA
CCAATCAATGAGTGGATAAAGAAACTGTGGTTTATATACA
TACCATAGAATACTACTCAGCCATAAAAATGAATGAATTA
ATGGCATTCACACCAACCTGGATGGAATTGCAGACTATTA
TTCTAAGTGAAATAACTCAGTAATGGAAAACCAAACTTCA
TTATGTTCTCACTCTTAAGTGGGAGCTAAGCAATGAAGAT
GCGAAGGCATAAGAATGAAACAATGGACTTTGGGGATGCA
TGGGAAAGGGCGGGAGGTGGGTGAGGGAGAAAAGACTACA
AATTGCATTCAGTGTATACTGCTCCGGTGATGAATGCACC
AAAATCCCACAAATCACCACTAAAGAACTTACTCGTGAAA
CCAAATACCACCAGTTTCTGCAAAACCTATGGAAATTTAA
AAGTTAAAAAAGAAAGACTTGAACCAGGCAAAATGGCACA
CATTAGCCTCTACCATGGTGCTTTGCAACACTGCAAGGTG
AAAAAATGTTCATTCCAGCCCGATCTTGTATGTGAAGAAA
CTTTAAAACTTTAAAACAAAATTGAATGCTATCTTATAGG
CATTGTTATGAGGGAGACATGAGTACATTGGGTAAATTAA
CTGTATTATGATGTTTGTGGTCCGCATGCAGGCGCAATTT
GATTGTGTGAGGAGACAAAAGAGGGTTCCTCAGGATGACT
AATACATCTTTTTAAACATACATTAGAGAGAATTGCACAG
AGTGCGCATATCACATTTGAAATGTTCTATTGTTCTGTCC
ATTTTTCATTACTCTGAAATGATTACTGCAAAAATTCCTA
AATTGGATGCTTTTCAGAGAGAAGATTAAAGACCGTAAGC
ACAGTCTTCCAGCTGTGCAAAAAAGAGTGTGCTTCTGCAG
ATGAATGGAGAGCCTTAGCAACTTCACCGTGGGCTCTGCA
CAGCATGTGGAGAAACTCGAGGCCCATTGGGAAGTGTCAG
CCTTGCTCCATCCATGAGCTTGGAGGGACCTCAGTTGGCT
TTTTGTAGCATATCTACCCTGAGCTGATCACCATCTGCTT
GGCATTATTTAATTATTTAAAACCTCTTAAATGCATTTCG
TTAGGGCCTGAGTCTCCATAATGCCAGGACAAGGAGGCAG
AGGTCTTCTGAAGAAACCCAGACAGAAACCTTGCACAGTT
GCAAAGGAGGAAGAAAAGTCAAATACAGGCGTTTCCAAAT
ACTGAGCGGTCTTGCTTCCAAGACTACCTGGGAATTTATA
GTTCTTTGATTAAAGGTCAGTACTAATTTGAAACAAAACA
ACAACAACAGCAAATGGATCATCTTACTTGATTTGAAGAA
TATTCTCCATGGAGGAGAATTTTGTTTGAGTACTTACATC
ACATGAGACACAAATATACTCTGGGACCATTGCCAAAAGT
TCGTATATATAGCTCTTCTTTAAGACTCTTTGTCATCAAT
TTTCCTGTTTTCCTTCTTTAAGGAACCAGCTAGTAGATGT
AGATGTTTACCTAAGAACATTTCTCCTTTCATCCTGATCA
CAAATTAAAGCATTTCACATTTGTCCCATTGGAAGAATTT
TAGTTTTCACTGTCTTTCAGAGCCACCACTGTTGCGTTGT
AAAAGTGCATTTCTATCTATGTCATGATAAGCCTCCTGTA
AATAAGACTCAAAATACGGTCCTAGACAACTTTTTATAAG
GCTATGGATGTGGGAGAAGGTAGAATGTCACTGTGTGGCT
GGAGTAGACATGTTAGGAGTGTGAGCTACTTGCTTGTCCA
ACCTGGGAACTGCAACGGTCAGATCTTGAATATGTTTACT
TCCACTAGATGATAGAGTGCCTGTGGGTATGCTCAACTTA
ATGATAGGTGGATTAGAAACATCCAGTTCATTATGAATAT
ATCAATTTCTGTGGCCACTTGGTCTACTGCAGTCATGCAT
TAAGCATCTTATAACCTCTTCCAACCCTAGTAATTTTACA
GTTATGCATTCAGTTTCTTGTCTTTTTGTGTTTCTCTTAA
AATTCTAATATGCAAACTTTCTTTAACAAAGTATATAATT
AATCACTCTCTCTTCCCTCCATTGGAAAAATACAGGAGCC
CTGAAACACTGGAACTCTAATCACCATCATTCTGTCTTAA
ATGTCAATCTTACATATTTTAGTTTGAACTTGTACTTCTT
AAGTTGATAGCTATTGTGATTATATTATAACATTTGGCAG
TTTGCTTGGAATTACTGATTTTTTTTCAGTCTCTTTGCTC
ACACTTCCTTCTTTATAGATTGAGATTCTTTCTTACTAAG
GCAGATACTTCCAAGTTCACTAGTAAGTGTCTGTTAATGG
TAAACTCATACAATATGGATCTGAAAACATTTAATTCATT
ATCATTCTTAAGTGGTAGTTTAACTGGACATGGAATTCTG
TCAATAGCAAATTGAGAGTTACTTTATCTCAGCACTGAAT
ATACTGTTTCATTATTTTTTGATTTCTATTGTTACCATTG
AATGTATCGAGACCAGACCCAGACTATACGTTATTTCTTT
GTAGATAATGTGCTGCTTCTGTCCAGATGTCTGTAATATT
TTCTTTATATCTCTACTGTTCTACCATTTTACTATGTTGT
CTAGGTGTGAGCTTATTTTTTTATCCTACTTAGGACTATT
TGGTTTTGAAATTTCACAATTCTTTTATCAAGGCTAAAAA
TGTCAGATATTACCTCTTCCAATAACTTATCTCCTTCAGA
AAACCTTTTCAGATATGTGTTAAGTCTTCTCATTTTATCC
TGCATGTCTCTTTATTTCTCATTCATATTTTCCATCTATT
TACCTGTCAATACAGCATTCTCGGTAATTTTTTAAAGATA
TATGTTCCAGTTAATTAATTTTCCTTATGCTTTTATCTGC
ATTCCAACTTAACACATCTACTATTGTAATTTCAATGGAT
ATAGTTTTCATTTCAGGTATTTTCCCTCCAAAACTTCCTG
CTCTATATTTAGTGTGTATATATATATGTATATATATTTA
GTTTTTCTTTCTGTAGTCATTTTAAACATTTTTATTTGGT
AGCCTCTGTCTTATTGTTCAATTATAAACTGGTGGGGGGT
ATAATCCTAATATTTTTATGTCTGCTTTCTCTGGCTCATG
GTGAAATTCCCCATCTATTTTGTAACTTTGGATTGTAAGC
TCCTATTCAGTGGGGCTTCAGTTGTGAGAATTTTGTGGAT
CCTGATTTGAAGGTGTGTCTTCTTAGAGAATTTTTGAGTT
TGCTTTTGTCAGGTACTTTTGGAGTATTGCCAGTCTTGAC
CAAGGCTGAAGTTAATTATGCCTAAAAGATTCCTGGACAG
GACCTAGTTACAAAACAAATGATGTTTTTAAAAGCAGAAT
AATTACCTGTTTTAGAAAGTGAAGAGGGATCAGCTTTACT
TCAAAACTCTAGATATCTTTAGTGTGATTCTCCTGTTTTG
ATTTCCCTCAGGATACATACAATATACAATATTCCAGTCT
ACTGCAGGTGTTGTGATTCCCATAAGTTTTTTTTTTTTTT
TTTGTCATATAAGGGCAGAGTGATAGATCTATTTATACCA
TATCCTAGACCAGCCAAAGAGTCATCTCTTGACCTGTGTC
TCATTTAACACTGGGTCACAGACACAAGTGTAAATGTGCC
TCCAAAATTCAAGGGTTCAACAAGTACCAAGTCTAGCCCC
TATTTACTAGACCTAGAAGTTTCTTTTCATGTAATAAAAT
CAAGTTGTTTTGAGAAGTGTCTGTTTATGTCCTTTGCCCG
TGTTTTAATGGCATTGTTTTTTTTCTTGTGAATTTGTTTA
AGTTCCCTGTAGATTCTAGATATTAGCCCTTTGTCAGATG
GATAGATTGCAAATTTTTTCTCCCATTCTGTAGGTTGTCT
CTTTACTCTGATGTTCATTTCTTTTGCTGTGCAGAAGCTC
TTTAGTTTAATTAGATTTCTTTGGTCAATTTTTGCTTTTG
CTGTCATTGCTTTTGACATTTTCATCATGAAATATTTGTC
CGTGCCTATGTCCTGAATGATATTGCCTAGATTTTCTTCT
AGGATTTTTATAGCTTTGGCTTTTACATTTAAGTCTTTAA
TATATCTTGAGTTAATTTTTGTGTAAGGTATAAGGAAGAG
GTCCAGTTTCTATTTTCTTCATATGGCTAGCCAGTTCTCC
CAGCACCATTTATTAAATAGGAAATCCTTTCCCCATTGCT
TTTGTCAGGTATGTCAAAGATCAGATGTTTGTTGTGGATG
TGTGGTCTTATTTCTGAGACCTCTATTCTGTTCCATTGGT
CTATGTGTCTGTTTTTGTACCATTACCATGCTGTTTTGGT
TACTGTAGCCTTGTAGTATAGTTTGAAGTGGGGTATTCTG
ATGCCTCCAGCTTTTTTATTTTTGCTTAGGAGTGTCTTGG
CTCTGTGGACTATTTTTTGGTTCCACTTGAATTTTAAAGT
AGTTTTTTCTAATTCTGTGAAGAATGTCAATGGTAGTTTA
ATGGGAATAGCATTGAATCTGCTGGGCAATAGAGCAATTT
CACAATATTGATTCTTCCTATCCATGAGGTTGAAATGTTT
TTCCATTTGTTTGTGTGCTCTCTGATTTCCTTGAGCAGTG
GTTTGTAGTTCTCCTTGAAGAGGTCCTTCCCTTTCCTTGT
TAGCTTTATTCCTAGGTATTTTATTCTGTTTGTAGCAATA
GTGAATGGAAGTTCATTCATGATTTGGCTCTCTGTTTGTC
TGTTGTTGGTGTATAGAAATGATTGTGATTTCTGCATATT
GATTTTGTATCCTGAGACTTTGCTGAAGTTGCTTAGCAGT
TTAAGAAGCTTTTGGGCTGAGTCAATGGGGTTTTCTAGAT
ATAGGATCATGTCATCTGCAAACAGAGACAGTTTAACTTC
CTTTGTTCCTATTTGAATATCCTTTATTTCTTTCTCTTTC
CTTATTTCCCTGGCCAGAACTTCCAAAACTATGTTGAAAT
GGAGTGGTGAGAAAGGGCATCCTTGTCTTGTGCCTGTTTT
CAAGGGGAATGCTTCCAGCTTTTGCCCATTCAGTATGATA
TTGGCTATGGGCCTGTCATAAATGGCTCTTATTATTTTGA
GGTATGCTCTATCAATACCTAGTTTACTGAGAGTTTCTTT
TTAACATGAAGGGATGTTGAATTTTATCAAAGGCCTTTTC
TTCATCTATTGAGATGATCATGTGATTTTTGTCTTTAGTT
CTGTTTATGTGATGAATCACATTTATTGATTTGCATATGT
TGGACCAACCTTGCATCCAGGGAATGAAGCCAGCTTGACC
GTGGTGGATAAGCTTTTTGATGCACTGCTGGATTTGGTTT
GCCAGTATTTTATTGAGAACTTTTGCATCAGTGTTCATCA
GGGATATTGGTCTGAAGTTTTATTTTTTGTTGTTGTATTT
CTGCCAGGTTTTGATATCAAGATGATGCTGGCCTCATAAA
ATGAATTAGGAAGGAGTCTTTCCTTTTCAATTATTTGGAA
TAGTTTCGGAAGAAATGGTATCAACTCCTCTTTGTACCTC
TTGTAGAATACAGCTGTAAATCTGTCTGTTCCTGGGCTTT
TTTTTTTGTTTCAGAATCGGTTATTGGTCTATCCAGGGAT
TCAACTTCTTCCTGGTTCAATCTTGGAAGAGTATATGTGT
CCAGAATTTATGTGTTCATTTCTTCTAGATTTTCCAGTTT
ATTTGCTTAGAGGTGTTTATTGTATCCTCTAATGGTTGTT
TGTACTTCTGTGGGGTTAGTGGTGATATTCCCTTTATTGT
TTTTTATTGTGTCTACTATGTAGCCAACAAACATATGAAA
AAAAGCTCAACATCAGTGATCATTAGAGAAATGAGCATCA
AAACTACATTGAGATACCATCTCACTCCAGTCAGTATGGT
GTATTAAAAAGTCAAGACACAAAAGATGCTGGCGAAGCTG
TGGAGAAACAGGAACACTTTTACACTGTTTGTGGGAATGT
AAATTAGTTCAACCATTGTGGAAGACAGTGTGGTGATTTA
TCAAAGACCTAGAACCAGAAATACCATTTGACCCAGGAGT
GCCATTACTGGGTATATACCCAAGGGAATATAAATCATTC
TATTGTAAAGATACAGGTACATGTATGTTCATTGCAACAC
TATTTAAAATAGCAAAGACACGGAATCAACCCAAATCCCC
ATCAAGATAGACTGAATAAAGAAAATGTAGCACATATACA
CCATGGAATACTATACAACCATAAAAAGGAAAGAAGTCAT
GTCCTTTGCAGGGACATGAATATAGCTGGAAGCCATTATC
CTCAGCAAACTAACACAGAAACAGAAAACCAAACACCACA
TGTTTTCACTTATAAGTGGGAGCTGAACAATGAGAACACA
TAGACCCAGAAAGGGGAACAACACACACTGGGGTCTGTTG
GAGTGGGAAGGGGTGGGTAAAGGTGGGGAGAGTATCAGAA
TAAATATCTAATGTGTGCTGGGCTTAATGTGTGCAGGTGT
TGTGTTGATCTGTGCAGCAAACCACCATGGCACACGTTTA
CCTATGTAACAGACTTGCAAGTCCTGAACATGTATTCCAG
AACTTAAAATAAAATAAAATGAAATTAAAAAGAAAATAAA
GTTGTTTGGTCTTAGTAACAGTAATGAAGATCTCTGTGGA
TAGAGATTTCTAAACTTTCTCAGTCTTAGTGTCCGTAGTG
TCTCAGTAATTTTTTTTGGTGCCTCTGGGTTAAATTAAGT
AACCAAAAGTTCCATTTATTAAGTAGTTGGGCTAAAACAA
CTTCATATATATTTATGTCCTAATAACTTGTTGATTATAT
AAAAGAAATATGCATAAAATGGACCAAAAATATTTTCGTT
TTATTCTTAAATAACTTCAACTACTTACCAAAGGGATGTG
TACATGAAGAACACAGGACACACAAATTGAAGGAAAAGAG
TACATTTTTGTTTTATCTTTAAATAATTTTAATTTCTTAC
TTGTGGAATATATATACCTGTTAGGCACTACTTAACTTTT
TAAATCTGGGAATCACATTAAAAACTACCACCCTCGTTTT
CTATTCAACATTAATTGTCATGTCAGTATCTGCTTTTTAC
CACAGCAGCCACCAAAACCCTGTTTTTCAAAGATATGATG
TTACTGAAAGGAATGGTCTAAAGTGGAAATTGTAAATATC
TTGAGCCAGTGGTACATGCAGTATATTTCACTGTGTTTTC
CTTGAACATTTACAAGATATTGGGCCACTTCTGTGACTTT
GCTGCAGAGCTTTGGGCATCTTAGTTTATGGTTTGAGAAC
TGCGGCTTTTGAGTGAGATCATTCTAATTACCATACTGAC
CCAAGTAATCTATTTTGGTAATAATGTATACCTTATATCT
GGTGGTGAAGTTCCACCTTGAATCTTTCAACCCATGTTGA
AATCACTGAGCTCATTTCAACCTCAGCATCTCTCACCTAC
AGAGAACAACTTGGACACTTTATAAAGATGCTGGGATTTC
TTTCACCAATATATTTTTGAAGGCTTTAGTAATGGGAGTA
TTTTGAGGACCCTTTCAGAGGTCATAGTTGGGTATGAGGG
TCAGTGGATGATAAAATTCACTTCAACAGTCTTTCAGTGT
CTCTGGATGACTTTCTTAATAACATTCCAAGAAATTTATG
GAATGTCAACTTTATTTCCTGTGGCCAATGTTGAATGTAG
AAGTAAGTCAGTTAGGAAAGAAACCAACCCAAATGCCCAT
CAATGATAGACTGGATAAAGAAAATGTGGCACATGTACAC
CATGGAACACTATGCAGCCATCAAAAAGAATGAGGTCATG
TCCTTTGTAGGGACATGGTTGAAGCTAGAAGCCATCATTC
TCAGCAAACTAACACAAGAACAGAAAACCAAACACTGCGT
GTTCTCACTCATAAGTGGGAGTTGAACAATGAGAACACAT
GGAGGGGAACATCACACACTGGGGCCCGTTGGGGGGTGGA
GGGCAAGGGTAGGGAGAGCATTAGGAAAAATACCTAATGT
ATATGGGTCTTAAGACCTAGATGATGGGTTGATAGGTGCA
GTAAACCACCATTGCACATGTATATCCATGTAACAAGCCT
GCACATTTTGCACGTGTATCCCAGAACTTAAAGTAAAAAA
CATAATAATAAAGAAAAGAAAACAATAAGATCCAGCAGCT
TGAACTAGTGTATTAACTTTAAAAAAATATGTTCATTGTA
CCCATATTAATAAATTCAGTTGATTAAATTACAGTGCCTT
TCTTAATTGAACACTCTCAGAATCCAGAAATTAGCACATA
TATAAACCATGTCTTTCCTAATATAACTTATACAATTTTT
GCAATTATTGTAACATAGATTTTATCTTCTCAGATTTGGG
GCACACTGGGAATCCGATTCTAGTTAGGATTCTGGAGAAA
GTGAAGTGTGGGGTAACTGGGCATGAAGAGAAATGGATTC
CAATTGTAAATTAACTTCTACAGATTAGAGAGTTGCAGGG
TCCTCAGGAAAGGCAGGAATAATTATTTGAGACAAGGGAG
AAGCTACTTCCATTGAGAGAGGAAACTAAATGGAAGCTGT
AGGTTCTTGATTTTCCAAGTCCTCCAAAACCCCCCATTAG
TGCTTCATTCCAATTTTGGGCATTCCATGTGTTCTCTGTC
AGTGTCCACATTTTCAGAAAAAGGTCTGGGAAATCTGTGA
ACTCAATGGATATAATTCAACAATGTGCATGATAGAACTT
AGTGCTTATTATTCATTTATTTTAGCTAAGTAGCTATAAG
AGATTAGAGGCAATTTTACAAAATTATATGAGTCCCTATA
ATTAAGTTCATAATTTTAACTAATAATTTAGGGTTATAAT
ATTGTCATTGGACCTCATCCTTCAATTCTTTAGACACTTT
TTACTGTTCTATGGCAATGGATACTTGTTTCCCCTCCTTC
CAACTGGTTTGTGATCTTCTCAGGTAATTGCAAGTAATAA
TTTTTAGAATCTTTATTTTAAGCATTTTCAGCCACATAAA
AACTAGAGAAAATAGCATAAATAAAATACATATATACATC
ACTTATGCTTAATGTTTACAAATATAATGCCAAATTTATT
TATAGAAAAAATGGCTTTTCATTGCAAATATGGAAATATG
AATATTTAAAGAAATAATATTTTCTTCCATAAACATAATA
CCATGACTATACCTAACACATTAAACACAAATTCCCTAAT
ATCATCACATCATAGGTCACAATTTCATTAGTCATGCCAT
CAATCTGTGCCAAGAGCATCAGTGTTCCCCGTCCTTTAAC
ACTAGCTATATTTTCACTGCCTTTGTCAGCAAATAAGCTA
CATAATAAATTCTGTGTATTGTTTTATCCATTCCTCTTTC
ATTATCCTATAGCTCTGTAAATTGCAATAACTTCTACTAG
GATTTTTGTGCTAGTCAAGATTCTATTAGTGAATAAAACA
GAAATTAATCTGGTTAACTTAAGTAGAATATAAATTTATA
GGAATAATATCTCATACCTCCATTTGAAGGATAATAGACT
AGGCATAGATGGAAACCAAAGGAAGTGAAGCATAGTCAAA
GATATGCCATAGGAGTTACCCTCTCTGATCACTGCTGGTT
GGCATTGTCACCATGCGTCCTTTGTGACCACACGACTCGG
GTCTCAACTCTGTAAATCTGACCCCGAACCTGTGGGTCAT
TCCTTCAAATATCGGAGGCATGAGCTCACACTCTAGCTGA
CAGGAAGTAAAAAGTGATAATGTCTATTCTTGAAAGTAAG
GTCTTGTCTCTCACTCATGTTGGAATTCCCCCAATTATGA
AAAAATATCTGGATGTTCATTTCAGGTCAGATTCTCCACA
TAGCAGGCTTTGAGATAAAGATTTGCTTAACTGGATTTTA
ATACACACGGACCAAACATTGTGGGAGGAAACGTTCAAAT
TTGAAGTGTCTTTCAGCACATCCAGATGTCTAGAATTACA
TAGAAATATCTGGGATGTTTCTTATCTGGTTTCATTTGTT
TGTTTGTTTGTTTGTTGTTGTGGACATTTCTTATCTGTAA
CCATAATAACAAATGAACCATGACTTGTGCCAAGAAAAAA
GCCAGAATGCCTCTACATTTTTTCCTAGAAACTAAAAAAT
AAGTACAAATGTGGGAAATATATTATTTAGCATGAAAACT
TTTAACTAGGTGAACAAAGTTAGGCAACAGAGTGAGCAAC
TGTTTGACTTGACTTTTAGTTACCATGGCGACTTTTAGTC
AGGACACAATCCTGAACCATTTAAGCTAGGTGACCAATTG
AGGTCATTGCATTCTAGTTAAGCATTCCTCTTTGAAACAG
ATGATAGATGCTTTATGAATATATTTTCCTACATATCCTT
AATACACAAAGTTGATGTGCTTTCTTAATTTTGTAGTTCA
GTTATTTAAATCGTATGCTTTCTTTTGTTGATCAATAGCC
CTTGTTTGTGCATTGGAAATGCCATTATCCAAATGTTAAC
AATGTGAGTTATATCTAACATTTTTGAAGTTTGAAATATA
TAACTCTAAAAAGTATGATAATTGACAAAAGATGACTTAG
CAGGTTATGTGTATGTGTATCTCTGTGTGTGTATACTTGA
AATTCAGTGCTTTAAAATAGTTGCTATTTTTGAAATAGAT
AAACTATAAAGAATCATCAACTTATTGATCACCATCAAGA
TTGTTACAATATCCTTGCAGTTGTACCTTAAATTCTGTGT
CATCCAGTCTCTGTTAAGCAAGTTGGTCTTTATGGAATCA
CTGACAGGTCATTCTTAGCTTAGCGGATTCTGTTTTCCCT
ATGCATTGTACTTTAGCAAATCATATTGTACTCATTATAT
TCGTATAAATTTGGAATTAAGTAATCATAAAAATAATCCA
GTTAGGACCATTTTTTTTGTTGGATTCTTTTGGTGCCTTC
ACTCTCAGATAAATAATGATCTACTGAGAACATTATTCGA
ATTCAAATGAGACTTTTTGTGGCTGTTTTTTCTTTATATC
GTTAATATGTCTGTGTTATCTGCCAATCATATGTAAGCTG
CTTGATGGCAGGAGCGCGGATTTTTATACCTGCATAGCCC
ATGCAAGATCTAAGTCAAGTTCACATTTGGTCAGGTCTGT
GGTGGCACAGGGCAATCAACCCTGCGGTGTGCAAACATTA
ACAAGAGACTGTCCTGGCCCCCCTGGCTCAAAGAAATGAA
AAGGAAGAATGAGCTAGTCAGGAAACAAAACTAGAGGCAG
GAAGAACAGTGGTCCTGAGCTACATTGAGTCAGTGATGGA
TTTAGGAAACCTATTGAGGAGAGGTGGAAAGGACAGACAC
TGGAAGCCAAAGTGGACTCAATTGAGAAGGGACAGCGGAG
GAAATGCTGGGCCTGGACAGAGCCAGAGAGTGCATGAGAA
CCACTCTGGACTAGATAGAAGATGATGACAGGCATGAGGG
TCAGGACCAAAGTTCATTAAAGTGGTCGTGGTAGAAGGCT
GGGATCCTAAAGAAGGAGGACCAAATCTGGAGTGATGGAG
TGAGGAGAGAAAGATAAGTGGGAACAAGGAGCGAAAAAGT
GGGAGTGAATATGACAAGGGGCCAGAAGAAAGACATCTGG
GTTCTGTTCCAGCTGCACTTATTCCTGATAATCCCGTGGG
TCTGGCCTGCTTCTGACAGATGCACATAATCAAATACGGT
TTATGTAGCTGTCTCTGGACTTTGCCCTCACTTGCTCTCT
TTCTTTCTCTTTAGCTCTCTTACTTTCGCTTTTGCTCTCT
CTCATACCATGAGACCACAAAATGCAATTAATAGGCAATT
CAAGTTATTACTATCATAGATATGAAAGCCAAGAAAATGA
CACTTCGAAGTTCAGCAAACAACATGAAAAACAGTAGCAT
GAATAAAGGATACCCGGCATGGTCCAGGATGATAACCAAG
AAAAATGGAGAAGTGGTGAGGGCAATTTGGAGATGGCCAG
TGAAATGACAGCTGAACTTATTACAAGCCAGACAGCAGTC
TGGAGTCTCTCTTCATGCTAGTTCTAATTTTGAAACAGTG
ATGGAAGGCAGATATTATTATTCTGCTTTTAAAATAAGGA
AACTGAGGCTCAGAAAAGTGAAGTAACTTGCCCAACGTCA
CACAGCTCAGTGACAAAACCAGTATTCATATCTGGGTCCC
TTTGACTCAAATCTGGACCTCTTTCTGCTTCTTTCTGAGG
AAATTCTCTATTTTGAGACCATCGAGTGGCTTCTGGATTC
CTCAGAGCCATGTCTTTCTTGGTGACCTTTTTCCTGCTAT
TGATGAAAGGAACAGTTATCAGTGGAGTCTTACAGATTTA
CTCATGGACATTCTGTGCTACCCCCCAGAGCCTTTGTTTC
TTGACTCATTCCCATCTCCCACTTACCTTGATATCACAAA
TGGAATAGCACAAATGAATAAAACAGTTTTTGATAGAAAA
TAATGTGATTCAAACCACTTATGTAACTGGTCTTGAATGC
ATGGTCTGCTGCTTCCTCACTGGAGCTAGATTTAATTCTT
AACTCAGCCGCAGAAGGCGAACTTGAGTACATCACTATTC
TCTGTGCCTCTGGCCACTTGCTTTCTGCAGGAAGGACATT
TATAGAAACTAGAGGGATGAGGAAACTGCATCTAAACTCC
CTGTGTTGGCGGGATCAGCAATTGTAAGCCGCTAGGAAAT
TGCCAAGTACTGTTGAAATTTCCATGCCTGATCCAAGATG
TTGTTTACGCACGAGGCCCAAATCTTTCCGGTCTCAGGAA
ATACCAATGATCCTTGGCTGAAGTCAATATACCAAAAAGC
CTTAAGAAGTTATTCAGAAATTAATTCTGAAAGCCTCCCA
TGGTCGGTCATACAAGGCAAGTCAAATACTGACATTGTAT
GTGGAAGATAAGAGTGCAATTAAACATTCATGATGGATCC
AAATTTTATCTGGTCTACTTCTGGATGGTGCTGTCTGGGA
GTGTGTGCTTCCCTAGGAAAGGAGCTCAGTCAGAAGTTGC
TTGGGATTCTGTGACTTCCTGCTGGCCTTTGGAGGCTTGG
TATCATTAGTCATCATGGGGTGATTGTTTAGCTTTTAGTC
ATATCTGATTAGGATACATTCATTCATTCATTGAACAAAT
ATTAGCTGAGCCTCTACTATGTGCCAGATTCAGTGTAGGA
ACTGAGGATACAATGCTAAGCAGAAACAAGCACACTTCTT
ATATTCAAGGAGCTTATAGTCTAATAAAGGAGAAAGATAA
ATAAAATCACAGAAATACATAGCTTCTAACTGTGAGTAAT
TTGGAGAAAATGATAGCTAGGTTTTGAGAATGCATAGCAT
GGATTAAATCTAGTCTGCAGTGTTAGGGTAGATGTCCTTG
GGAATTGATGTTTGAACTGAGATTTGGAAAGCACGGACCA
CTGCATGAACCTTGGGGACTGACGATGAATTAAGACTAGG
ATTTGACAAGTCCCTAGAAGTGTGCACACACTAACATCTG
AGCAGTCAGCAGAAAGCTTGCTTGGTTTTAGCTCTTAAGA
TGGTGGCATATTTCGGCAAAGGAAGAGCCCATGCTTGTGC
AGACACAGCCTCGTCCAAGTGTGATCCATATCCTCTCTCC
AGATCATCCTTATACCTGGTTTGGTTTGCCTTAGCTGTAA
CCCATTTCTCCTATATGTTTAACAACATCAGAGTCAATTG
ATCAGCTCCCTCTTGAAAGTCTCGTGGTCCATTACTAACT
ACTGAACTGATTCTACCATTTGCTTTCTTCCTTTCCTGCT
TTCCGACCCTCTATCCACCATTCTGACCCCATTCATTACT
GCATTTCTTCCAATTTTCTCTCTTTCTTTGATTGTTATAT
ACACATTATAACTTACATTATAACTTATACATAAGTTGTA
TATACATTATAAGTTATACACAAGTTCCAAGACTTCTAGA
CTGTAACTGTGACCCCTGGAAATAGAGACAAATGCAATTC
CTGTGTCATGCGCTCCTAGGTACAGTGAGCAATGCACACA
GGCATCTTTTTATGTTATCTTCCCCCACCATATAGCAAAA
CCTAGGTGGAGTTGAATCACCTTTATGATGAAATTTGCCC
AAATCTATCCTCCTGTGGATTATCTTTACCTGGGAAATGT
GTGCACTAAGAGCTTTTAATAAAGGAACTGTAGTTCTCTT
CCTTTAAATTGTGTTTCACCGAGGCTGCAAGAGGTGTGAC
ACATAAGCTGAAAGTAAATTTAATAGGAAACTGAGGTTTT
GTTTCCCTAGCAACGGTAATTCAGCCTTCGTACAAATGGA
AACAACACTGGAGGCCTTTGTTTCTGCATTCCCACACTCT
GGAAACAGGGTTGTAAAATAGAATTCCGCAGCATTTACTT
TAGAATTTTCTCCCACTGAATTTCATACAACCTCGTGGGC
ATTCTGCTGGAGCTGATACTCATCCTGTTTGCTGAAAAAA
ATGAGGCCAGAGAAATATTCAGTGTTGTGACTTAGTACAT
CGGGGCATGCATTGTCAGCAGGGCAGGGCACATTATGCAA
GGGCAGGAGGAGGAGTTTGGTGATTCTGGAACAATCATGG
CTAGAAAGATCTCCCTGCTGTTCAAGGTCAAAGTGGACAA
TGATCCAGTAGCTCAGATATTCAGAGCTGGAGCGCTGGTG
TGTAGGAGGAGTAAACATACCCCATACATGGCCACTTGTT
CTTACTTTTCATATGTATCTTGAATATTTTATACACAGTA
GAGCAAGTTTTAATAAAAGTCCTAAAGATATAGTAATCCA
CATTTATCCAATTGAATAATTTGCATTAAAAAGGGGTTGG
TGAAATTTGGTTCATTTTCAGCATCTAGGAGATTTCATGG
GCATATTTCTGGGAGTCTGGGAGGCTTTATATTATCGTGG
TAGATGTCCAGGGTTCTAGTGACAGACTGCCAAGATTTAA
ATGTTGGCTCCACCACTTACTAGCTGTGAGCTCTGGGGAA
GCCCCTAACTTTTCTGGACCTCCGTTTTCTCATCCATAAA
ATGGTCACAATAGTACTGTAGGGTTGTAGAGATGGTTAAA
TGGAGACATCTATTTAAAGCACTAACAATGCCTAGAGCCT
TGTAGTAAGTGCTTAGTATGTGGTAGACATGGAACTGCCA
CACACTCCCACCTGTTTGAGGCAGGAAGGGAGCACTTGCC
AGATCTTTTTGAGCCCTTTGGGGAAAATTTCCCTAGAACA
GACAAATGTAGTTTTTCCCTCACTAATTTCATGGTAATTT
GTCCCTATTTTATAGCTGCTTCTCTAACCATGTGGTGGGG
CAGGGGCTTGGGTTCATGGAGGAGAAGCAAGGGCAGGAAG
AGGTGGAGGAGGAAGAAGAAAAGGAGGAGCTGAGAAATCC
AGTGACTTCAGAGCTGCAAACTGGTTGCAACACGCATACC
TTCTTCCTCTTTTTCAGCGAGCTTTGCCCATTCCCAGTAA
CTGGAGACCCTGTGAGGGACTATGAGTTGCTTTTATCCCA
GATCCCGAAGAGCCAGCTCTGAAACCTAACTCCTCAATGT
GAAGTTACTCCCCAGCTATTATGTAGCTCTGCATCCTGCA
ATAAGAAAACATGATTAGTACAGCAGCCCTGCTCATCCTG
TGAATCCAGAGATCTGCGTGGGTGTGATGTGAAGGCAGAC
TCTTTTTCACTCTTAAGGTTAAGCTCAGAAAAAAATAAAA
AAAGGACTAACTCCCTGTTTTTCATCTTTCTTAAACATTT
ACCTTGCAATTTCAGAAAATTAGAGGGCGTAGTATTCACT
TAAGACAGTGTTAAGACTTCAGACCAAAATCAACTGAAAG
AGCAAATGCCACATTTTCTCTTCTTGTTTGTAACTGAGGG
TACATGTCACTTTATTGAAGCCCTAATTGTGGGGCATTCC
TCCTCCTCCTCCTCCTCTTTCCCCTCCCGACTCATATTCT
CATGTTCCTGAGAGGTATTAGAGCACATGAGACATTCTGG
CCAAATGCATTCTTGGAGAGAAATTATGTCCTAGATACAG
ACACTAGGAAGGGCACCCTTTGTTACTTGTGATCTGGCCT
GCAGACATCTCCCTGCATTTCCTCTCCACATATCTTTCCC
ACCTCACTCTTCAAGGGTACTAACCCTCGAAGGTTGCCTC
TTATCTCCAGCCCTGGGCTTATGCTGGTGCTTCCACCTGG
AGGACTTGTCCTCTTCCTGTACTCTCACCTCAACTTGTAC
TTTTGCAAACTCATGCTCCTTTAGACCAAAATATGATCTT
CCTTGAGACACCTTCCTGACAACCCCCAATACCCTTAAGG
CATTCTTTCCTCTGGAATCGCTTAGACATTGTTCACATCT
CACATTTAGCACTTGTCACATGAAACCCCATTGTATTAAA
GTGGTGTGTGTGTGTATTACTGGTTTCCTCTACACATAAT
GATAACCTTAAGGATGGGGGCCAGGTCTTGTTCATCTTTA
CTTCCCCAGTTTCTGGAATAGTTTTTACACAGAGATTGTT
AATGAAAGTCCCTTTTATGTATGAAAGAATGAGCAGTGTC
CAGCCTCCTCTGCCACCTTCCTGCCAGGTACTGGGCACCC
TGGGAGGACACCTCCCTCAAAGGTCTCCTTGTCTCTCCTT
TGACCTTCCAACCTTCCCTACTTTCCCACTTTTGGCTCTG
CCCCGGTTCTCACAGGGAGAAGCAGATTTCCAAACCCAAA
AGAGAGCAGCAGACAGTGCAGGAAGCCCATAGGCCAAGCT
AACCATCATCAGCCCTATCATCGACAAAGGTAACTGACTA
AAAGATTCCAGGGTCCAAGCATTTTCTTTTTTCAATCCTA
CCTTCAGTGGAGTCTGGTAGGAGCTGAGGAGAGGAGAGAC
TCTATGGTGCCAGCTCCGTCCAGTATCAGGTATTATTTTA
ACTCCTTTAAATCTTTTCTGTGCTGGTTTCATATTTTGTG
GGAAGGTCCTGTCAATATTTTCTCATGTATCCTCTTCCAC
TGCATGTCATTAGTATCCCACAGTCTTGATCAAGCTTGAC
TTCTTCACATAAAAGGTCAGTTATGTGAAATTCAGATGCC
AATATGAATATTTATGGTCAGTAGTAGCTCATGATTAGGT
CCCAGGCTATTAGGTAGGAAGATAATGGTATTATTTGACT
GGTGCCTAACTGAAGCTAATTAATTAATTCCCTTACTCTC
TGTTTTTCTCTGGTACCCGTGACATCTTTGTGGAATGAGT
GTGCTACAGGAAACATGGTTTCTTGATTTCTGGGTTTGTG
AAATTCAAGGAACTTGTCAATCAACATGTATTTTTTATTA
TCTGTTCTGACTTTTACAGACACTTTAGATGTCATGAGAG
AAGGAAAAGAAGGTCATGTAGCTTTTCCCCTTCTTTTTCT
CATTTTTCTCTAAGTAGATAGTGTTATATGACTGGGTCTG
AAAGCTACACTCCTCAATGGGCTTGATATGGACTATAAAT
ATTGGAGGCTGTGTGAAGAGCAAAAGGGTTACATGGATTA
AATGCTAATGTGAGGAGATCTCTCAGTGTCTGTTGGCCAA
GATGAGGATGATGGCAACAGCTAACACTGACACTTATTAT
TCTCAGGGTTTCCCAGGTATAGTCTCATCGAATCTAAATT
ATAAACTATTAGGTCTAGATGATTATTATACCCATTTTAC
AGATGAAAAAGATGTTGCCGAAGTCACTTATCCAATTTTA
TGCAGCTTGTGCATGTCAGAGACAGGACTCAACCCTGAGT
GTGTAAGATCCCGAGAGCCAGACTCTTTCCAAAGATACTA
TCCTGAGTTCTGGCTCACGTTGATTCCCTCTTCATTCTCA
GGGTTCCTGAGTTCCTGAGGGATAGTTGTGAGCAGTTAGG
AGCAGATGAGATTCTAGAAGACCCATATTTACATGAAAGA
TAAAATAAGGGATAATCATTTCCACAAAAAGGGTTACCAT
AGTGTCACTTTAAGGAAGAAACTCCCCAGTAACAGACAAA
GTATCAGTTGTTGTGTAGAGATGCATACCACACACCTTTT
CTTCAAGCACATAAAACAAAGCAGGACTGGATTTTAGTAT
TGGCCTGAGACACAGTTTTTTGGTGTTTGGACACTGAAGT
CATGTTGAAATGATTGCTGGGTATATTAGATGTTTTGATT
TTCTGAGATAACTCAGTTAAACCATTCTGGAATTCTTACA
GGTTTTCCTTTTATACTCTATATATAAGGGAAGCTTGGAC
TTTCCAGAACATTTACCTGGGTCTTATTGTATTATATATG
TAGAGAGAGAGTAATGTATGTTTTATTTCTCTTTTTAAAA
TCAATATATGCCTTGTGATCTTTTCAATAGTAGGACATCA
AGTTTTACCTAGTCAAGGAGTTTATTTTTTCTGCATGTCA
CATTGTGACTTAGTGGCCTAGATTTCATCCCTTTCATCCC
TGTAAGTGAGCGACCTACATTATTCAGATTCAGGTTCAAA
AGATGATTGTGGAGCCCTACTATGTGCTGGGCACGTTTTC
TTATGTTATCCTCACAACAACATCATCTTACGGCTGGGAT
TCTCAGATGGGAACTCTGAGGCTCAGCGGGTTGTTTGCTA
CTAACACAAAGTGAGATTAGCAGCTGGGATTTCGACTCAA
GTTTCAAACCTTACAATGAGAATGGGGCTTTTATGATATC
AAAGCTCTGTTCTCTATTTTCTAATGAATTACGTCTCTCC
TCCCTAATAAGTCAGTGAATGGTTTATGGTGTCATTTAAA
ACACAAGTACATAAATAAAAATCAGATTTTACCTTTTTAT
GCTATTGATGTCTTCAGCATTTATACCTAATGTGATTGAC
TTTGGGTTTCTCATGCCCATTAGTTGAGTTTGGCAGTTAT
GAGCCAATTGCTTAGTTTCCAGCAGAGACAGAATTTGGAG
GTGGAAGGCTGAGCTCCTCAATGCCTTCTATCCCTGTCAT
TATCCCTCTGAGTAATTGCTTTGTGTCCTTTGGAGGTGGA
AAACAATAACCAAATTCCTGCAAACTATTTGTGAAAAAGA
TGGTGGGATTTTTTAAAGGTTCATTTTTAACTTTTATGTT
TTGAAAAGAGCACATGTAATAAGATCATCCAAAACTGGGG
TCCATGTTAAACTGAAATGAAAATCTATCCAACCGGATCA
TAGTTTTCTTAGAATCATGTCAAAACTCTTCCTATCTCTC
TTCTTTTGAGAGCCCCCAGGATTTACAGTGCTGTTGGCAA
CTGCCCCAGCAGTGGGTGCTGATGGAGGGGCCAGGATCAG
GAATGTCAGGGCAGGCCCCTTCCAGGGCTGCCTCCTGGGC
CACCAGCATTCCAGGCAAGGCCTCCTTTCAACACCAGGGG
CAATTTGATATGATGTTTGGAAAACAATATAATAAAATGA
GCAAATGAGCAGCACTTCTCTTTTGTAAGAGTTGCAGGGT
GACTTTGCCTTTCGCCCATAAACTCGATTTGCCCATAAAC
TTGAATGCAGTTTTGATGAGTTTGTTTGATTAATTAATGA
GGCATATTAATGAAGCCAGATTCATCCATTTGATTCCTAT
ATGGACCACTTAGCTTTTTCTCCCCCACTATGTTGACTGA
TTGCACTTTTAAATCTTGCCAATCCAGGGTCTTGATCACA
GGCTGGCCAGTTGCTAGGCTCCTGGAAGGTACTTGCTGTT
CCCTCTCTCTCCCTGGTAAAGTGACACAGTGGGGGTGGGA
CTCTCTCTGAATATGAAGAGTGTGTATCTTCAGAAGCAGT
TTCAATGGTACTCTAAATCCCTGTGAAGTAGACTGAAATT
GTCATCCTAGCTGAAACGTAGGAAGTGTGTGATGTTCTAT
GCCTATACCCCCATCAGTAATTGCACACATAATCTTGAGA
TTGCATGGACTGCACAGACTGCCTCTATTTTTTAGGGAAC
CCTGCTGCTTGTGGAGGGAGTCTTGAGATAGGGGGGCGTT
GGACTTTAAGAGCACAGGCACTGTTTGGCAATGAAATGTC
TTGGTTTGAATTTTGGCCCCACCTCTTCATTAGCTATTAA
AACTTGAGCATCTCTTAACTCGTTTAAGACCTCATATTCT
TCATCTAGCAGATGGGCACAGGCCAGGTGTGGTGGCTCAC
AACTGTAATCCCAGAACTTTGGGAGGCCGAGGTGGGTGGA
TCACCTGAGGTCAGGAGTTTGAGACCAGCCTGGCCAACAT
AGTGAAAATACAAAATTTAGCAGGGCACGGTGGCGGGTGC
CTGTAATATCAGCTACTCAGGAGGCTGAGGCACGAGAATT
GCTTGAACCCAGGAGGCGGAGGTTGTGGTGAACCGAGATC
ATGCTATTGCATTCCAGCCTGAGCAACAGAGTGAGACTCT
GTCCAAAAAAAAGAAGACGGGCATAATAAATTTTCAGCCT
CATGAGGTTGTTTTAAGGACAAAACAGGATAATCCATGTA
AAAGCACTTAGTACAGTGCCTTAAAATAATAAATCCTCAA
AAAATGTTAGCAGTGATTACTGTGCTAATTTCCATCTTGT
GGAAGGAAAATAAGGATGTAGTAGATGAAATAATTTATAA
AATCATCTTTTAGTGCTAGGTCTGGATTGATAAAATACTA
AAATACATTCTGTATAAAGGTTAACTTTCTGCAGTTGAGA
GGCAGTTGAGATAATTGGTTAAATATAATATTTAATGTAT
GAAGAACAAACGGAAAAGTCAGATGTGTTAAATTTTCATT
TTTATTTTAAATTGTTTGGCAAGAACCTTCACACCAACTG
ATCTTCGTAGTTTTCTTTGGTAACAGAGCAAATCCAAAGA
GGCTTTGGTTCGTAAAGGTCCATTGACCAATGAGAGGCGT
GTGGTGAGTCACTTATTCTGAACCAAAGATTTCCCACTGT
ACAAAAGGGAAAAGAAATCTTAGTTCACTGGGTTCTCTTG
AGTAGGATAGTTCATATAAAAGGACTTCCTAATCCACAAA
ATGCTTCAGAAAGTAAAGTGTATTATGATTATTAATATAT
TAGGTAGTTGAAGAGTTAAGGGACAAAGAAGCTCCTTAAT
TCCTTGAAAACAGTGCAAGGAGGTAATGCTGAAGGCCAAT
GTAGACCCAGCTCTCTACTCTTTTAGATCTGTGTTATTGA
CCAACCACTGGACAGATGGCATTGTATTAAGTGAGCTTGC
TCTGAATCTTACTGATGACACTTTTCTATTTTGCTCTTTG
CCCTCGCTGGCCACATAAGACAGAACTACTCAACCTTTGT
CATCCCTTTGGACATCTTGGTCTTTTTATAGGAAAGAAGA
CTTTCTCCTTAAGGAACTGGAATGCTTTTATTGATATAGA
AATTATGTATCTTGTTGGGAAAAAATCTATTCTCAGAGAA
AGTCTCACAAAGGAAACACTGAATCAGATGGTACTATTCC
TGCAGATTCATTCATGAAAAACAGTTTCCCCTCTAATAGG
CAGTGAGGATGAGGGTCCTCAGGGTATTCATTTGTGGTTG
TAGGGAAGCTAATATCACTTATCTTAAGCTGGAAGGTGTT
TTATGTCCACAGTTAACACCTTTCTTGTTGTTTTTTTTTT
TTTTTGAGATGGAGTCTCACTCTGCCGCCCAGGCTAGAAT
GCAGTGGCACGATCGTGGCTCACTGCAACCTCTACCTCCC
AGGTTCAAGAAATTCTCTTGCCTTGGCATCCCAGGTAACT
AGGATTACAGGCACACACCACCATACCTGGCTAATTTTTG
TGTTTTTAATAGAGACGGAGTTTCACCATGTTGGCCAGGC
TAGTCTCAAACTCCTGACCAAGTGATCCACCTGCCTTGAC
CTCCCAATCTTTCTTGTTTTGAAAATGAGAAAACTGAGGC
CTGAAGCATGTTAAATCTCCCACCATAAAAGCATATCCAG
TTTTATCTCTTGCCATATTTCAGGTTTTATTTCATGTTTA
GCCATACAACATTGTTTTCCTTTTAGTCCTTGTAGTGTTC
TTTGCACATTTTTATGTCTGATCCTTTGCGCATGTTATCC
CCTATTTTAAACAGTCTATCTCCCCTACCATTCATGTGAC
TGCACCCTGCTCTATACTGATTGATATTAATAGTACTTCA
AATTTTTCCATCTCTCTGTGTCTCATTCACCAGATTGTAA
ATCTAAAGGGAAGGACAATTTTTACCATTGTATATTATTA
CATTCCTTATGCCCTGCCAAGCACCTGGCTCACTTGACAT
GTTGAATAAGTATTTATAGAATGAAAAAATAAATAAAACT
ATGCCACTATTTTTATCTTTAAGATTTTAATTTCCTAGTG
ACATTTTTATAGTCTGCAAGGGCCTAAGATCCTTAAGCCT
TTGGTGTCAAGATAAAACAATGAAGATTCCCTATTTCAAT
CTAAGCAAAGACCCAGTCATGGGTGAAACTGCTTTTCTTG
TTCAGCTAAGTAACACCTCAAAGATATGATAAAAAATGGA
AGAGATTATGGAAAATGTTGGATTCCTATGGGGAGCTGGT
TGTTTATGAGAAGACTTGTCTTTGGGAACAGCTCTAGCTA
CACGAAGGAAATTGAAACCCTCACAGTGGAATAGCTTATT
GGTAAGAATGACTCTCTATGTGTGGAGTAATTATCAGTTG
AGGAAGAGGAACTGAAGAAGAAAATTCTTACCTTGAGGGT
TTTGGGCACAGGGCTGGGCATTGGTTCAGTTCACCTTGGA
AGTTCAGTTCCTTTTTATTTGTGGGCACAGCCCTAGGAAG
CAGGCAGCCACATATAATTGTTTTTAATACTTCTGTTCCC
CTGACTTGAATTGGAATACTCCCAAGGGCAAGGACTTGTC
TCAGTCATCTCTGGACCCTTCAGAACTTGCACAGAGCCTG
GCATAGAACAGACTTTCAGTAACTGCTTTTGAATGAATTA
TTGAATAAATGGGAGGTAGACACACTAAATAGTTCAGATG
TTTTGGTGTTTGCATGTCCACATGTATACTCTGATGACTC
AACACTATAGACAGAATGGCTGGCTACTTGCAAATGGCAG
CCTGGGAAGTCTAGCGTTCAACAGTGGGGAGGCAATCCAC
AGTGTCTAGTAAGGTGCTCTAATAAGGCCTGAGCCCCAGT
GTTACTTATTAACTGTGTGACCTAAGGCAAGTTGTCTAGC
AAACTTGGCCCCTAGTATCTCCATCATTTGAAAGAGCCTA
TGATATTATTTACCTCTTCGAGTGGTTGTAAGAAATAACT
AAATTTACACATGTAAAATGCTTAGCACTATACTGGTGCA
TAGTAAGAACACAAGAAATGTTGGTGCAAAAGTAATTACT
GTTTTGGACCATGAATTTTAAATCATTATAACAAGGCTCA
AGCACATCTTTATTAATCAAAATAGGAACCATTACAATCA
ACACATTTTTGCTTACAAGAAATAAGTTTGTTTATTCCTG
TAGCCTAAAAATTCATGCCTCCAGATTCGGCAAACTCTTG
GAAAGCATTTTCTGTATCCTGCTGGTTGTGGAAGTGTTTT
TGCTGCAAAAAGTTGTCAAGATGCTTGAAGAAGTGGTAGT
TGGTTGGTGAGAGGTCAGGTGAATATGGGAGGTGAGGCAA
AACTGCATAGCCCAATTTGTTCAACTTTTGAGGCATTGGT
TGTGCGACATGTAGTTGGGCATTGTTGAGGAGAAGAATTG
GCCCTTTTCTGTTGATCAATGCTGGTTGCAGGCATTGCAG
TTTTTGATGTATCTCATTGATTTGCTGAGCATACTTCTCA
GATGTAATGGTTTTGCTGGGATTCAGAAAGCTGTAGTGTA
TCAGACTGGCAGCAGACCACAAAACAGCGACCAAGACCAT
TTTTTGGTGTGAGTTTGGCTTTGGGAAGTGCTTTGGAACT
TCCTCTCGGTCCAACCAATCAGCTGGTTGTCACCATTGTC
ATATAAAATTCACTTTTCATCGCACCTCACAATCTGATTG
AGAATGGTTCATTGTTGTTACATAGAATAAGAAAAGATGA
CACTTCAAAGCGATGATTTTTTTGATTTTTGCTCAGCTCA
TGAGTCACCCACTTATCAAGCTCTTTCACCTTTCCAATTT
GCTTCAAATGCTGAATGACTATAGAATGGTTGGCATTGTG
TTCTACAGCAACTTCTCCTGTAGTTTTAAGAGGACCAACT
TCAATAAATACTCTCAACTGGTCATTGTCAACTTTTGATG
GTTGGCCACTCTGCTCCTTATCCTCAAAGCTCTCCTCTCC
TTTGCAAAACTTCTTGAACTATCACTCTACTGTACATTCC
TTAGCAATTCCTTGGCCAAATGCGTTGTTGATATTGCAAA
TTGTTTCTGCTGCTTTACGACTTGTTTTGAACTCAAATAA
GAAAATCACTCAAATTTGCTTTTGGTCTAACATCATTTCG
ATAGTCTAAAATAAATATAAAATAAACAGCAAGTAATATG
TCATTAGCAAAAAAACAAAACAAAACAAAACCATAAAGCA
AGAAATGTGCATTAAAATGATGTATAACACAACCATATTT
ATTTAAGAATGTATTCCAGTATCAAATGGCAAATTCCAAC
AATGCAGAAACCACAATTATGTTTGCACCAACCTGATAGC
AACAAATGTTAACAACATCCAACAATTTTTGAGCACTACT
ATATCTGTGTGTTAATGTATGTAAGTATGGATGTATGTGT
ATGTATGTATGTATGCATGTGTGTGTTCTCATATCCTCAA
AGCAGGCTTGAAAGAAAGGTATTACTAATATTCATGTTTA
TAGATGAAGAAAGTAACACAGAAATATTCAATTACCTGTC
CAAGTTCATACAAACTGTAAGTGACAGAGCAAAGATCTGA
ACCTCTGAGTTAGCCATTGTGATCTCTTTGCTTTCTATTG
CTTCTTTGCTAGTGTTACTGTTTTAAAAAGGAGTGGAAAG
TCTATGGTCAGAAGTACTAATTGCATTAAGTTCTGTATAA
GGCAGTTTAATAACCTAGCCATATTGCCACACAAAATTTT
TCCCACTCTAGTGTGACTTTTAGCATCTATCTTTATATAA
TCTAGATAGCTGAGAAGTTTTCTGTTTAGTTATTACAGCT
ATTTCAGCAAGCCACTGAATTGAAAGTGAATAAAGCCACT
AAAAGATATAAAGCTGTCTTTGGCTCAGATTTATCTCACT
GGTTACAATCTCAGGGTGATCATAGGTGATGTCATGCTGC
TATGTTTATGCTGCTCACTTTGGGTAAATTTTATCAAATG
TACTTCTTTTAGTGGAGACCAATCTATATGCAGGAATACC
TTTTGAGTTAGGAAAAGTTTGCATTAATGAAATATTGAGA
AAGAGAAAGGAAAAAAGAAATGGTTGGGGAAGTTGTATTT
CACTGAGGGAAAACACGTATTTATTTTTAACACACCCAAT
ATTAGCATTGATTAGTGCTGTGGGATCCATCTATTTCTGT
TTCTTCTGAAATGACCTCCCATTGGAGTCAGTCACTTTAT
CCCTAGACACAAAGATTCTCACTTGGAAGCAAGGGTTATC
AGCAGAGAAATGGAAGCAAGAGTTATCAGCAGAGAACATT
TACCATGTGTGTGAAGTGGGTAAACAGCTGGTCAGTCTCC
ATCTAGGGCTTTTATTTCTCTTTTGGAGCTGAAACCATTG
GAAGAGGCCAATATGGACTTCTCTACTACTTTATTTCCCC
TGAGCCTGGTCAGCTTCTTCCAAGGATATTACTGGGAGGA
AGCTTCTAGGATTTCTGGGTATGTGAAGTTGGGGATTGAA
TGGGGAGGGAGGAAAGGAAGAAAGGGCAGAGAAGTTCAAA
AGGTGACAATGCGAGTACCTTTGAGGATAGCTATTCTTAA
TGCAAGTGTCCACATCAGGCAGTATAGATTCAAGGACTGT
GGCTGGGCAGAAACTGTGGGCTTGGTGAAGGATGCACAGG
AGGAGTGTGAGGCTAATACTGACTACAGTATTGATCAGAT
TGAACTTAAAGAATTTAGCTAGTTATACATCAACACATCC
ACCAGATACAGCCTCACAGCCCCTGCAAGTGGGGTCCTTA
TACATCAAAGCTCTTAACAGAGATATAGATGAATACTTCC
TCTAAGACAACTCTGAGAAAACTGTGGCAAGGGAAGGAGG
CAATAGCAGAGAAAATGCTAAATATCTTTCTGCAGGCAAC
CAGCAGGAACTCTGGAGCTCTTGAGCTGTCCAGTGAAAGC
TCTAATGTGGCACTTCTGCCCAGAGGCCTCAGCACACGTG
GGTCATCACAGTCTTGAGAATAGATGTGACTGTGCCACAG
GAGAATAAAAAAAGCTAAATTCAAAAGGACGTCATCAAAC
AAGTTTGATGAATAATGTTTGCCTACTGCTTGTATGCTTT
TGAAAGAAACATAAAATCAAAGGCCAAATTGTTAGTACAG
TACACAAAGCAGGTAGCTGGTTAGCGTGCCTTTACAAATT
CCAAATCTAAGCTCCTATGTAAGAAGAGCAAGCAGGCTAT
TGAAAGGACTTTCGCAATTTATTTAGAAAGGATCTCATGT
TCCAAGGCAACATTTTCCTTGTTAGAGGTGAGCAAATACC
TAAGTTCATGGCCATGAGATCAAATGTAATTAATAGAATG
TTAACCCATTTCTGACATTAAATCCCCCAGATACTGAGTG
TGAGAAGGAAGTATAAAAACCACTTCAGTGAGAGGCTGTG
GCTTATAAAACCAAGAAGAAAAACCACCAGCATTTTTGCT
TTTTGCTTTAAATTTCTATAACAATGAATAGTATAATATA
ATTTTTATGGAAGCTGACAGTTTTGAGTATCACAAAGTTA
AAAAGAATGGGTATTAGTAGTCTCATTTGTAGGTGAAAAA
ATTGGGACTCAGGCTCAAATTCTCAGAATGAGTGCTACAT
CTCCTTTTATCCCTTCATATCAAGGCGCATCCTATCATGT
TATGATTGTTTCAAACTCTGCTTAATGTGGGAAGAAGCAG
ACAGGATCTGCCTAAGTTACATCCAAGCTGTCTTCTGGTA
GGCTCCCAGATCGTTTGGGGTTATCCTAAAAAGGAGAGGC
GCGGGTAGTCATAATTCTGGTTTGATGACATGCAGAGGAT
TGATGATTATACAATAACTACGAAATGAGCAACGAATGGG
ACCGTGTTAAGAACTTTCTGTGTATTACCTTCATAATAAT
CCATGAAATTAGCATTATCATAACACCTATTTTACAGATG
GGGGCACTGAGGCACAGATGTGAAGTAACTTGCTGAAGGT
CACACAGTAAGTTCAGACCCATCCAGGTCCATACTGGTGG
GCCTTAATAGTTAATACTTTGTCATTAACTTTGTTGTCAA
TGCCATTCCTATGCATTTGAATGCATTTAGAGGAGCAATT
CATATAGTAGAAAGGAGCACTGACTCAGAACCAGGAGGCC
TGGGTTTTAGTCCCAATTCTGCTACTGATTAGTATGGTAT
CCAGATTTCATGTTCCTCATCTGCAAAAATAAGCCTTTAT
GCTACATAATTTCTATGCTTTCTTGAAAATCTAATGGGGT
ATATACCATTAAAGTTTCTGCCTATTTAGGTACTCAAGGG
TCTTCATTTTCTAACTAAGGTTTGAAGATATTCTTCTGGC
TTCTGTAATTCTGCAAGATTGTTTTAGTTGCCTTTGAAAA
ACTAAATTTCTAAGAACAATTTTATAGAGTGCTTGAGCTT
TTCAGACCTCCTAAAAAGGTTCATAACTCATCTTCTTACA
TTGCTGCTTGTGTTGACCTTGGCATCCACCATCCACAAAC
TCCTCAAGGCCATCCTGAAAGGTGGGTGGGAGGCAGCAGA
TCATTGTAGCAGGCACTGAGAGAGCGACCACCAAACATCT
TCCCTTGGATTGCTTTCAGCAGCTTAAAAGTCACTTTCAC
AGATTGTAGGGATTCATTTATTCCTCACAACACCGTTTGA
GGTAGGCACTAGCATTCTCATTTTATAGATAAAGAAATGA
AAGCCCAGACAACCATATATTTTGTCTAAGCTCTATACAT
TTATAAATAAAGACCTGAGTTCTAGCCTACATCTCCTGAC
TCTAAAGTTAAATATATTACCATTGCCTCTTTTAAGGAAG
GCTGCGTAGGTAATTGGTAGGGCCCTATAGTGGCAGGTTT
GACTGCTCCGCTCTTTATCATCCATGTGATTTGGGTAAGC
CAACTACTTTCTACATCTCTTCTGTGAAATAGATTAATAA
TACTTACCTTGAAAAATTATTGCAAGGCTCAATGACACAT
CCAGAATTACCTAGCTGAGTACTAAGCACAAAATAGATGC
TCAAAGTCATCATTATTTTCACTTCTCTATATTTTAAACA
CTTTCACTTCTAAGGAGTTTACAGTTTTATTGTTGTAGTC
TAATTACTACACAAATGAAGAATCTTAAAGATCTCCAATA
GAAACAACTTTCTCATCAGTAAAGAGTAAAGAAGAGGACA
CATTAGAAAAGTGAAAAATTTGTCGGTCGATACATCAGAA
TAATCTGGGGCCACAGAGTTTAGGCTTTCTTGCTATTTTT
ATGCCTCTTTATTCTTTTAGTTTCTATACTCATTTCCCTT
TGTTAAACTCAGATTTAAAAAGTTAACTCACAAATGATAT
GATATATTAGTCAGGCTGTTCCTTTAGGCATGATGCACAG
AAAACTAAACTCGAATGGAAAGTCAAGCAATGCAAAATCT
CTATTCAGCATATACAACTGTGTCCATGGTGAAACATTCT
CCACTTACACTGTAATAACAAAAAGACTGGTACGCTAAAA
GAATAAATAAGTCTCCAAGCTAGAATTTTCCATTTTTCAT
GTTTTTACTAATGTGCATTTATTTTAAAACAGAAAATTTT
ATTTTGGCCACCATCATCATTTTTCAGTTCCAGATGTTGG
ATGCCCTGCTAGTTTCCCCACCTGATTATTGAAATTGATT
TTTGGAGTTGAGGAAAAGAAGGCAAATCATCACATATCAA
CCTATTATGCATGTTAGGCTGTTTGCATTATCACATCTAA
TCCATTTGACACTGCAAAGGAGCAGGTAGTGTTATCTGAC
TCAAGTCTGTCCTCTAATTCATCTCACCACCTCCAGGATT
CCTTTATGCTCTTTGTCAAGAAGTCTGGTATAGCAAAGAA
AATGGTGATGTTTGTCATGTTCAAAATCTTATTGACCAAG
ACAATCCTCTCTCTCTGTCTCTCTCTCTCTCTTTTTCTTT
TTTTTTTTTTTTTTGAGACAGAATCTCATTCTGTCACCAG
GCTGGAGTGCAGTGGTGTAATCTCAGCTCACTGCAACCTC
TGCCTCCTGGGTTCAAGTCATTCTCCTGCCTCAGCCTCCC
GAGTAGCTAGGATTATAGGTGCATGCCACCATGCCCAGTT
AATTTTTGTATTTTTAGTAGAGACAGGGTTTTACCATGTT
GGCCAGAATGGTCTTGATCTCTTGATCACGTGATTTGCCC
ACCTCGGCCTCCCAAAATGCTAGGATTACAGGCATGAGCC
ACCATGCCCAGATGACAATCCTCTCTTAAGGAGAAGAGAG
GAATATATTTACCTAGGGAATTCCCTAGAGGAGAAGAGTC
AGAAAGGCATAAGAGGAGTATAGTAAACTGAAATCTTGAC
ATCTAAATCTAAGACCTGGCTCTGTCACTGTACCCTTTTG
GAACTTTGGGTAAATTCTTAACTCTTTCTGGGTCTCAATT
TTCTCCTTTAATAAAACAAAGATTTGGAATAATAAAACTC
TAAACTCATTTCCAGCCCTAGGACCTTATGATCTAAAGTG
AGACTTCTTACATGATTCTAGTTAGGGTAAAACAATTCAG
GATTAATAATAGTTATGTTAAGTACACTAGGTTTTTAAGA
GCTCAATTTTGCTTATGTATAATAATGAGTTTGACAAAAA
AGTGGATTAAAGACGAATGGTTGAAACCCTCATTTAGCCT
CTCCCTAGACACGGGAATGGATAGTTTGCAAGGGAAAGTT
TATTTTCTAGCATTGTGCCAGAAGAAAACAGGATAGGTCT
AATAATAGCCTAAAAGATGCAAGAACTTTGAGATTCTTGC
TTCCATACCATAGTCAGATCATCAGGGTCTCAGGGGACAT
AGTCTTGGAGTTGGGCAGGGCATCTTAAAGCAGTGATCAT
CACCTAGGTTTACGTTGAGAACGTGCCTTCTTCCCAGTAA
CTAATGAGTGATACAGACAGTTATGGGTACTGGGAGGAGG
GAGTAATCACTTAAAGGTGGCAATGTTGGAGAAAAGTATA
AGGAGGTGACTGGAAGACTGGATCTTCTTTGAAGGTTGGG
TGTAATCTAGAGAAATAGAGAATAGTTGGGGTCTAAGAGC
ACAGAAAGAGATGGAACATATAGTGTAGCTGAGGAAAAAT
AAATGGGCCAGCTTAACATAAGCAACTCTGACATAGATTC
AGTCTTCTGAATCAAAACCAGAATTTTGAGGCACTCAAGA
AAGAGGGGTATTAACTACATCGGTTATAAACTTTTTAAAA
AAGCGATTTTACAGAGACTAGTCTGGGGTGGGTAGTTTCA
ATATCTTCATAAGGATGACCTTGCCTTGACTCATTCTTTA
GCATTATTGTCCTTATAAAAAGTAATGCTATTAAAAATTT
CATGTGTACATTGAGTCTTGAATTTCTTTTGGCACCTGCT
GTGTCCGTTGATTCAACGCAAGGAAGCTGTATTCTCTTTC
TTGAACTTTATGAGTTTGAAGTACAGTCCATCCTATTGAG
TGAGTTCTATGGGGCCACTGTCAAATCTAAAAGTGCTTTA
CAATGCTCCTGAGTAGATGGCATCCCACTGGGGTCATATC
ATTCACTAATTGTAGGTAATGTTCTTGGATGATAGCCAAA
CCATATATAGCTCTAATAGCTGCTCTACAGATAGGTCCAA
ATGCTATACCAACCCAACCCCAGTCTGTTTATATAAACCA
ACTATAAAATAATTTGCATGCAAAATATTATTTTACAAAC
TCCAATATCACAGGAGTAAACTATCTATTGAGAAGGCTTT
GAATACTTGCATAAATGTTACATAAACGTTACATAAGCAC
GATGGGCTTTAGTTTGGAGTCTTTGTTAATATAAACATTT
TTAGAATTATCATAACCTAATTTATTTTAGCCCTAGACCA
ATTAATATTTATTCATAACCTATGTCTTTGCTAACTTGCC
TAACTAAAAAGAGCCTCTGACATTTCTTTCCCCTGGTATA
ATTAAAAATTAAAATTTGCCATCGGTAACTTATAGAAAAC
TTTTTTCACACTTATTTTTATCTTTTATACATTAGTATCT
TAGAGGTCAAAATTGCTCTTTGGAGTAAAAACTCTCTGTC
TAGTTGTTTAAAGAATCTATAAAATCTTTCCTTCCTTCCT
CCCTCCCTCCCTCCCTCCTTTCCCCCTCCCCCTTCTTTCT
TTTTTCTCTCTTTCTTTCTTTCTCTTTCTTTCTTTCTCTC
TCTTTCTTTCTTTCTTTCTTTCTTTCTTTCTTTCTTTCTT
TCTTTCTTTCCTTCCTTCCTTCCTTCCTTCCTTCCTTCCT
TCCTTCCTTCCTTCCTTCCTTCCTTCCTTCCCTTCCTCCC
TTCCTCCCTCCCTTCCTTTTTTCCTTCCTTCCTTCCTTCC
TTCCTTCTAGCAACAACAATAACATTTAGCACATATATAC
ATTTTAGGAAGCAAAGCATGGGGAATCAGAGGCAAATTAT
CCCCAAATCTCTGCCTTCTAGGAATACAAAGCCTAAGAGA
ATTAGATCTAAATAAAAACTGTAAACTACATATAGACTGA
GTTGTCCTGCTTATTGAGATTAAAATGAGATGTATTTCAA
CCCTAACCTGTAAGCTGTAGTAGCCTTGAATCCCTACCCA
ATCTTTCCAAAAGTACTTTTGAGAGGGAGGATGGAGGGAG
GGAATAAGTGGTGATTGATATGATATTAACATGCCCCTTA
ACATTTCTTGCTGCATATGCTGTTCTTCAAATGCTGTTTC
TGCACTATATTGCCCAAGATATGTAACACAGTCTCATTAC
CCCTGACAACTTCACTCACACAAGACATTTACTTGTGTGG
TAGACTTTGCTGAAAGCTTGAGATGATGGAGGGGTTTCAC
ACAGCCCATTATTTGCCCTCCTCCCTTGATACACATCCTT
TTCTCCATCATCCAGGTCTCCACCCTATTAACACAGAAGA
TAGAACCTTAAGAGGATTTTGGAAAGTAAGGGATGGGACA
AAGCATGAAAGATGACCAGGTGCTGGCCAAGTTGTGGGAC
ACTTTGCTGAAGAGAGGGAGCGCTGCCCTCATGTGATAGG
CAGAATCTTCATCTTTCTTCTTCATGTTTTCCTGTCCATG
GACGCTTTCGTGTCTGCTTAGCATGAGCCACCAACTCCCA
TCTCACATTTCAGTGACACCAAAGAATATCAGAGACTTTG
AAATTTTCTTTCTCTTCTTTTGCTTCTCTGGCATAAAGGA
AAGTAAGCACTACACAGATTCATTGATATTGAATTAGGCC
ATTTATATTAGAAGAAAAGAGTGACTTTTAAATGTTATTT
TTTCTCCCTTTACAATTGCAACACATTTCTATCTAGTCCC
ATCCTACAGTCGAGTATTAATATCTCATTCAGTGGATGAT
GGATTCTTTATTTTTCATCTTAAAATTAAATAGCTATGTT
CTATACCAGAGAAGTGCTCACTGGCTACTAGAGAATTCAC
TCCCAAATGAAAAATAAATGACATTAAATACATAATTCTG
TCACTGCTAGAGCACTGTATTGTTTTCTTGTCATAGTCAA
TAGATACTTGTTCACATTTTGGCAGCAGTGAAGGTAATTT
TAAATTTTAGAAAAGAAAAACTTCCAGTTATACAGGAATT
ATTATTCTAAAAGAAATGTGTTTTCTGAATTTAATCTTTT
AGATCAAAATGATAGAATTGTAAAGTTGAAAGGAGAAAAA
TTGAAGATTGCCTGGTTTGTATCATCATGAGTTCTCAAAT
GTTTATAAAGGCCATCTAAGAGTGAAAAGACAATGGAAAC
ACATAAGTCATTTCCTAATATTTTAACCTTCAGGTTCAAA
CTTTTTATAGAATAGATGAAATGATAGGTACTTCATTGAT
TATCTTTTCATGTAATCCTGTTTATCCCATAAGTGGAAAT
ACTTCTCAAGAGTGAAATAGCCACATGGGGGAAAAGGTCT
TGGATAATAGCACACATTAGTCTTATTTAAAATTGTCATT
CCAAATTATGATAGTTTGTTTCCAAAGATGGCCGCCAGAA
ATTTCTTCTTTCTCTGCACCTATGCACAATTCCCACATCA
AGAGGTGAAGTCTAATTTCCCTCCCCTGTTATCTGGACTG
ACCTTCAGTTTTTGTTTCACCAATACAATCAGGTAGAAAT
GATATTGCAGCACTCCCAAGGCTAGGCCGTAAGAAACTTT
GCACCTTTCCCCTGGGCCACATGGAACATTCCTCTTGGGA
TGCTCTTGAAACACATCAGTCATACTGTGAGAAATTCAAG
TCACATGCAAAGACCACATATAGAAGCTTCAGGAGACAGT
CTCAGCAGAACTGCCAATCAACAACTGGCCATATGGTACA
GCTATCTTGACCATAAAACCCATTTGGGCCTTCAAATGAT
TCCAACCCAGCCACCATCTGTTAGCACCTACTTGGGAGAC
TCTGAGTAAGAACGATTCAGCTCAGTCCAGTTAACCTAAC
AGAACTTTAAGAGATCATAATAAATTGCTATTTTGAGCCA
CTAAATTTTAGGATGGTTTATAGCAGAGCAATAAATAATT
GAAACAGAAATACAAATATTTTGAATAATCCACCTGTTCC
TTCTTTTTTCAACTCTTTGCATAGTCTTTTTTAACCAGGT
ACTATGCTAGGTGCTGGTGATGGATTCAAAGATGAAAGAG
ATATAAGATGTAAAGCCTGATGTATTTTCATAAGGAACAT
TTACTTGGTGAGACAGACAAATGTGTAGAAGAATATTATG
CCATATGATAAGTGACATAAAAACGCATATGGTTCCTGAG
GGATCACATAGCTTTGGGAAAATGAATTGACTTTTTTTGG
GAAGGTTATTAATAAATAAAACTAAAAACTAAGCAGAAGA
CACAGAGAATCACCTGAGCGCTAGCATGGGGCAAAGATGG
CATGTGGAATTTCTTGGAATTGCAAATAGTTCAGTCTGGC
TGGGGCATAGAATATGAAGACTAAGTGGAGAGATAAAATT
GGGAAAGTTGACAGAGAGCTCAAAAAAGTCCTTGTATACT
GTCAAACGAGTTTGGATTTTATTATTCAATGTTAAATTCT
AGTCATTTTCATCCATTCATCTTTTATTTTACCTTACTAT
CCTTCAACAACTAAAAAATATTTATACTCCTCCAATGGCT
AAGTTAAAGGATCTTGAGGACAGGAAGAGAGTCACATTTT
CTGATTTATGATTCGGGATGATGGAATCTTCTGACCAGAT
TTCTTTTTTTTTAGATCTTAAAATGCATTCTCTTCAGTGA
AGCCATCTTTGGAGTTAGTCATTACTCTCACCTTATCTGT
CATCTTGACTCCAATATGCTATTCCTCTTCTTTTGGTCTA
GACTCTCCAATTTTAAAGCTATTTTCAAGTTAAGGAAAGG
TCATTTTTCCACAGTTCAGTTCTCTGAAAAACTTACATCC
CCCAGTGAAAGTCACAGTCCAGGAGTGAAGCAATCACATG
CTAGAACTTTAAGGCCAATTGGAAAGTCTTTACAAACACT
TGCCTTGGTCAATCTTATTTATTGCTACAAGCCTGAAAAT
GCACAGTCCTAAAAAATATGTTGTCTCTGTGCACACATGT
AATTTTTAAAAAGGAGAAGGCAATACGAAGGGAACTGAGG
CTTGATCACCAAAAATCAGCACAATGAAAACAAATGATAA
TGAATAATGAGCACTAGAATTCAAATTACCAGATGTTTTA
AAGAGATGGAGTGCCAGTTTTCAATTCCATTTTGAGTACC
ACATTACAAAAGAACTATTTTAAAAATAAAAAACTGACTG
AGGAAAAAGAAAAACAAATAAAAGAATACCTAAACTACTG
AATGATCTCATTTGCTCCTGATAAACTTCAATCACATCTT
CTTACTCCATTCCCAGTTCTTTTATAGTATGAGTAGCAGC
AATTCTTTGATCTTCAAAGACAAATCTGAGTGAATTCATT
GGAATTCCCTGTCTTTGACAGTATGATTCTTTGAGTTTCT
TGAGATGTGTTGTCATTTTCACTTTGAAGTGAATCTCACT
GCTATCCTGTCCTATGACTTTCAGTTTAACATATTCTCAT
TCCTTCTTATTCCCCAAGTCATTGGTTGAAGGTTTTGCCT
CCTGCATAGCAGTGACCTCGGGTAGGCAAAACTTCATCTG
GGGGTTTACAGATCGGTCTCCCTTCCCCATAGTACAATAC
TCTGGCTGCAGGGACTCCGTTCTTGTCTTTTAAAAGGTGG
TATAGGTATGTGTTTGCTTCCATACAAAGGAAGAAAATGC
ATTAGAGAAGAAGAGACAGAATACATGAATGAAAGGAACA
AAGAAGAGGAACTCAGAGCACAGGCAGAGAAAAGGCATTG
GAGAACACTTTTCTCCACTGAGGAAGGTGGGAATAAGTTA
AAGATGCATAAGTTTCTAAAGGCATGACGGAAGGGGGCAG
GGCACAGTCAAGAAGCCTCTATGCAGTAGGTGAGAGCTGT
GGCATCCAAGAATAATGGAGAGGATGATAGGTAGGTGGCT
TCTAAAAAAATGTCAAGGATCTGTAAAAGCTACTGTAGAG
TAGTAAGATTGGACTGACTTGAGTCTCAGAGAAGGACTGC
TGCATAGCTACACGGCCAAGTAAGGTTTAAAAGAATGACT
TTATATTGTCAGTAATCTGCATGGGTATGTTATCTTTTTT
TCCTAGCACTCAGCAATTCAAGTATGACAATGAGAAGGTG
AGTGGCTGGACTGATCCAAGGTTATAACTTTTCTGGGCAG
GTGCAGTGAACTCAAAAACTGGATGACAGTTAAGAATACT
GACAAAAGAGTAATGAGAAAGATAGGACACAGGGTCTAAG
CAAGGACTTGGACAGCTCATTCAGGTGAAAAAATGGGTTT
AAAAGTAAGAAAACTGAAATGATCAGGGACTGTGGTTAGA
GAGATGTGTTGTGCAGATTGGAGACTGAGTGGGCTTTCCT
TATGGGCATGACAGACACAGGGTGATGTAACACTTCTAGA
GAAGGGATTGTGAACTATCCATGATGGTGATGACATCACT
AGTCATCACCATCACTTCAGTAGGAGGTCAGTAAACTCCA
TCTATGTCAAGAGTGAAGAATGCTAGAGCTATAGTTCAAG
AGCCAACAGGAGCCTCAGAATAAGAGCAAAATACAGAAAT
GATGATAAGGAACAGGTTGATTAACTCTGAAGCATTGAGT
AGGTAATGTCTGAGTTTAGCTTTTAAGGATCAATAGGAGT
TTTTCAAGCAGATGAAAAAGGTGATAGAGGAGATTTCAGA
TAAGTCAGTATCACCTGCCAAAGTTTAGAGGCATTTAAAT
TATTTTCTAGCACAACATCCTCAGGAGGTATAAACCATAA
ATACATGTCCTACTTTCTATTTTTCCTCTTTTCTTCAGAC
CATGACCATTCTTGAAATTAACTTTCCCATAGAATTAAAA
TAATCCCATTTCTGGATACTTGAGTAAGTTCGACTTAAAT
CTTTTCTCAGTTTGCCAGTTGTATAGTGTGAACAATCCTG
CTACCTATGGTTCTTAAGGAAAAGAGGTCATAGGAAAAGT
TGGTGCAAAAGTCATTAAGGTTTTTACTATTACTTTCAAT
GTACAAAAATTGATATCCTAGAATCCATGATTTCTTCATG
GTCCATTTTCTTTTTGTATCCTTCTTTGGAAGCAGGGTGA
TTTTAGAAAGAGTATGTATGGCATTCAAGGCTAAACAGAG
CTGGTGTTGAATTGTGCTAACAACACCTACAAGCTGTGTA
ACATTTGGCAATTCACTTGGCCTTTCTGAATTTCCATTTT
TGTGAAATGCAGATAACATGTCTATCTCCTAGAATTATGA
GAATGAAATGCAATCATGTCAATAAGGGATGGTACAGAAT
AGATGCTCAATGTTTCGTCTTTGAAGTTCTCTCTGAATCT
CCCTTGCTTCTCCCAACTCTGTTTTCCTGAGCTAATTTCT
TTCAAGCTTATGGCTGCTGACCTGTTATTATTCTTAATCC
ATTGATCCCTCTATATTGTGTATCTACCCCCTGCCACAGC
CTCACATAAATACATCACAATTCCCTGAAAGTGTCCTGCT
TTCTTAGAACTTGACTTCCAGCAGACTAACTCAGAAAGAG
CCAAGACAAAAAGATGAGGAAAAGGGAATCTCTTTTAGAC
TGGATAGTTTTAATAATGGAATCCTGGAGACAAAGTCAGA
AAGTGATCATGGGAACAGAAAACAAAGAGAAAAAATACAA
GAACATAGAGGAGACACCCTGACAATAAGACTGAGAGCAG
GAGCGTGTCCTCCCATGCTTTGCTGAAGTTGAGTGATATC
TGGTTAGTTTCCCTGGGCTCTTACTACCTTTCTGAAACTA
AATGTTGTTTGAATAGGAGGAGCTAAATTTTTCATAAATA
AATCTCTCTGATGGTTTGTTACATGTTCTTTATTTTGTTC
TGCGTTAAAGTGTAATCCATATTTTAAAGTTTTCCCACTT
GCTGACTTATTTTACATTTTATTTCATATAGAGGTCTGCA
ACCAAGGAAAATTGAGATTCTCCAACCGGTTCTCTATGTA
TACTTTCAGAACAGAGTAGCACACTGTATTCAGGTGAATG
ACAATCCCTGGGGTTGTGCAACTATGCTGGCCCCGAGAAT
GACAGAGGCTGGGTTTTCAGGGACCCATGACATTGAAATC
CCTGGAACTTCCAAGCCTCAGTAGTTTCTTCACTTTTTCC
TGTTAACGATCACACCACTTTATTCAAGTTTCTATGAAAC
TATACAGCAATGATAGAAAGATAAGTTTGTAGTATAAACA
AGACCATCAAAAAAAGTAATTTACAAAAAAAGAAGTATAA
ATGGTCAATGAGCATATGAGAGGATGCTTTGCCTCTCTAG
TAGTGAGAGCAATGCCACTTAAAACAGCAGGGATAAGCCA
TTTAGAGTGATTTGACATTGATAGCATAAAATAATAACTA
TTGTTGGTGTGAATGTGAGAGAAGCCTGGAAGAGATTATT
CCTATTTTTATTTTCCAAATTTAATATATGATTATGATGT
GAGTATGTCTATTGCAGTAAGGGGCTAATAGAAAGTTATC
CAGAGAAGTATAAAGAAGAAAGAAATCATCCATAGTCACC
TTGCTCAGTGATAACTGCCATTGCCATTTACAGTTGATTT
ATTTGAATCAGGATCCAGTTGAGATCTAATCATTGCATTT
GGGATGTCTTTTAAGTCTCTTTTAATTTAGAACAGATCTC
CCCTCTGCGCTCTGCCTTTTTTTTCCTGGTGCTTGACTTC
TGGAAGAAACTGGGTGAGCTGTCCTACAAATTGGTTCAAA
ATCTGGATTTGTCTATTTTTCCTCTAATGTCTGGTTGTCT
CATTTTGAAACTGCTTACATTGATCAATGGCTTCAGATGG
GACAGCCTGATTCTTCCGTTTTAAAGGTCCCTATCATCTC
TTCTCTTAATGGTTTTAGCATCTGTTAATGTTCGTTGCCT
GAATCAATTATTTCATTAGTGTTTTTAAATGGGAATTTTC
TAATTTCACTAGTTCTTCTACATTTGATAACTATAATTCT
TCTCTAAGGAAAAAAATGTTCCTCATCAACTAGAGATTTT
TTTATTTTGAAATGTACTAAAACAGTACAACCAAAATGAG
TATTCCCTAATTTTGTCCATTCAAATTCCTAGAAATAATG
GCAAACCAGTGGCAAGAAATATCCATACATGTTCAGATTA
TGGTTTCTAAGTAACATTAACGACCAGAGATTCATGGAGA
AGGGCTGAGTCCAAGTCCAGGGTGAAATAAGTAAGATGAA
CCTGATAAACCTTGTGGTGGCAATAAAGAATCTCTCAAAG
ATAACGGCTGTGTCAAAAAGATCTCCCAGGAACTAGTTTG
GAAGAACTTCTGCCAGTGCAAGATGGGGCAATCTTAACAT
CAAAAACAATAGTGACTGAAATTGATTATCTCATATTAAA
TATATTTTTAAGCCTATTAGTTCATAACAACACAGACAAA
AAATAAAAACTGATAGAGAACCACAAAACCACCAGCCAAA
ACAAAAACACAACAAATACCATTTCAGAAAAGTAGGGCAC
CAACCCCTTACTCTGAAAACTGGTAAATTACAGGGAAAAG
ATGATTTATGTTTCTAAATGGTCATCATGGCTGCTGTGTG
AGGAGTATGTTGTAGGAAAACAAGAGTAGAAACAAGGAGG
CTTTGGCCAGACTCCAGGGACTGTGTAAATTGCCAGGGAT
ACATAGATGTTGAGCTAGCCCCTGACCTCCTGGAGCTCCC
ATCTCCAGTGGGGAAGGCTACCTTGTCACCAGGCAGTTGG
AATCAAGCGGCAAGTATATAATAACAGAGGCAAGCAGACG
GCACCACTGCAGCACATGGGAATGGCATCAAGCCATCCTG
GGAGCTCTAATACAGAGGAGTACATACCCAAGCTGGGTCT
TACAGGTTGAGTCAGAAATAAAAGACTATCATATCCCAGA
CCAACTCCAGAACCAGTTAGAGCCTGCTGGAACTAAGGCA
GCTGTAGTCAGTACTGACTCAGGACCTGGATAGGATTAAG
CTGGCAGGAGGAAGGGAACATTAAGTCCAGCAGAGAAGGG
ACTGGGGAAGATGGGCTGAAAATTGATCCAACTTAGCTAC
AGAGAGGATAGGGCTCAGATTTCTTTTGTACTACCATCAT
CTCTCTGTTTATCTGATCATTGCTTGTAACTGTGAAACAC
GCTAATTGGTGGTGATAAGAGGAGAGCTATGAGGAAAAGT
AGGGAGGCAGACATCAACGAAGCACAAATCACAGCAGTTT
TACATGGAAGGTGAATTATGCTATGTTGCTGAGCTGCATC
ATAGGAAAAGAGGTGCCGTGTCTATGCTGTGTTAAAATTT
TAATCACTAGGGATGTTATAAACACTGAGGATTCAAAAAC
ATACTGAGAGATCACTGGCCAGACAGAAGTAACACATGGA
GACAGACTCAGGCTGTGGAATAACATGAGATGATGTCAGA
GTAGACCCTCACATGACCCAGTGGATCTGCAAATATCCCA
GATCCTTGGGATATTTGGATGGATCAAGTGGACCCTGCCC
AAAGGAGGGTGAGTAATATGGACTGCCTATGCACAGAAAT
ACAGAGAAGAGTTACAAACCGATGCTGAGCTGAAGTGTAA
AGTTTCAGAAGAGGGTTTAAACAAATATTTAAAATAATTA
AGGATAACATTCAGTTGTGGCAGGAGTGCAGTAAAACTGC
TGTTTCGGTGTACTACTAGTGAGAGCTGAATCAGTACAAT
CTTCCTGAAAAACAAATAACGGTATGTTTAAATATCCCTA
AAATGTTCTTATACTTTTTCCTAATGATTTTATCTTTGAA
AAATAAGGAAAAAATCCCCAAAATATACAAGAATATATAT
ACACAAAGTATATCAGAGTATTAGTTTAGAGGAAAATAGA
AAACAATCTAAATTCCTACCAGTAATGAATGATTAATTAG
GGGTGGCATATGTATAACTGGAATATATGTAGGAAAAATG
GTTACAGAGATTTTAGTAATATGGGGAGTGTCTATTATTT
GAAATTAAGTTAGAAAGTAGAAAATAAAGTGTATAAATTT
TTTAGTTTTTAAAACCTTAGAAAAACGATATCTAAAGTAG
AAACACAGCAAAATTATCTGTAATCAAATTATGTTATTTT
TAGAAGCTTTATTGGGAGATAATTGACATACAACAAAATT
CACTAATTTAAATGTCTAATTTGATGACTTTTGATAACTA
TTTATACCTGTGTAACCGCCACCACAATTAAAGAATATTT
TGATAACCCCCAAAATTTCTGTGCTTTTTTCTATTCCCTT
CTATCAGGACTCCCTGACCCCTGATAACCACTCTCTGCTT
TCTGGTGCTATAGTTTTGCCTTTTCTAACATTTCATGTAA
ACAGATTCTTATAGTGTGTAGGTTTCTATGCTAGTGTCTA
GCATAATGGTTTTGAGATTCGTCCATGTTGTTGGATGTAT
CAATAGTTTGTTCCTCTGTGTTGCTGAATAGTATTCCACT
GTATAGATATACTACAATTTGCTTTTCCATTCACTAGTTG
TTGGGCATTTGGGTTGTTTCAATTTGCTTACTACGATAAA
TAAAGCTTCTATGATCATTAGTATACAAGTCTTTGTGCGC
TCATATTTTCATTTCTCTTGGGTAAATACGTAGGAATGGA
ATTATTAGATTATTTAGTAAGGGTTAACTTTATAAGAAAT
TGCCAAAATTTTTTTCAAAGTATAATGGATGTACCTGTTA
TAATGTATGAGACAGTTCCAGTTATTTCACATTATAATTT
TGAGGATTCCTTTGAGATTTGATTTCTAGTCTTATTCTGC
TGTGGTCTGAGACAATACTTGATATGATTTCAATTTTTTA
AAATGTGTTGAGACTTGCTTTGTGGCCTATCGTATGTTTT
ATCTTGGAGAATGTTCCATGTGCTTATGAGTAGAGTGTAT
ATTCTGCAGTTCTTGGGTAGAATGTTCTGTAAATATCTGT
TAAGTCCATTTGTTCTAGAATGCCATTTAAGTCCATAGTC
TCTTTCTTGACTTTCTTTTTCAAAGGTCTGTCTAGTACTG
TCAGCGGTGTATTGAAGTCTCCCACTACTATTGTGTTGCT
GTCTGTCTCATTTCTGAGGTCTAGTCGTAATTGTTTTATG
AATCTGGGATCTACAGCATTAGGAATATATAAATTTAGGA
ATGTAATATCTTCTGTTGGATTGACCCTTTTATCATTATA
TAGTGACCATCTTTGTCTTTTTTTTCTGTTAACCCTTTGA
AGTCTGTTTTTTTTTTTTCCTAATATAAGAATAGCTATTC
CTACTCACTTTTGGTTTCCATTTGCATGGAATATCTTTTT
ACACCCTTTTACCTAGAGTTTGTATGAATCCTTACATGTT
AGGTGAGCCTGTTGAAGACAGCAAATACTTGGTTTGTGAT
TTTTAAAAATCCATTCTGCCATTCTGTATCTTTTAAGTGT
AGCATTTAGGTCATTTACATTCAATGATAATATTGAGATG
TGAGGTACTGTTCTCTTTATCATGTTGTTACCTAAGTTTG
ATTTTTATCATTGTGCTGTTGTTTATAGCCCTTGTGAGTT
TTAAGCTTTCAAGAGGTTCTATTTTGGTGCATATTTGACT
TTTATTTCAAGGTTTAAAACTCCTTCTAGCATTTATTGTA
GGGCTGGTCTGGTGGTGGCAAATTCCCTCAGCATTTGTTT
GTCTGAAAATGACTTTTTTTCACCTTCATTTATGAAACAG
TTTTGCTGGATACAAAGTTCTTGGCTAACAGTTGTTCTGT
TTAAAGGGGTTGAAGATAGAACCCCAATCCTCTCTGGCCT
ATAAGGTTTCTGCTGAGAAGTCTGCTGTTAGTCTGAAAGG
TTTTCCTTTGTAGGTTACCTGATACTTTTGTTTTAGTGAG
CTTAAAATTCTTTTTCTCATGTTGACTTTAGATAGCCTGA
TGACTACATGCCTTGCTGATGATCTTTTTGCATTGAATTT
CCCAGGAGTTCTTTGATCTTCTTGGATTTGGATATCTAGA
TCTCTAGCCAGACCAGGGAATTTTTCTTCAATTATTCCCT
TAAATAAGTTTCCCAGACTTATTGTGCTCTCTTCTTCCTT
AGGAACAACAATTATTCTTAGTTTTGACCATTTTACATAA
TCCCTTGTTTCTTGAAGACTTTGTTCATTTCTTTTGATTC
TCTTTTCTTTATTTTTGTCTGATTAGATTAATTCAAAAGC
CTTGTCTTTGAGCTCTGAAATTCTTTCTTCTACTTGTTGT
AGTCTATTATTAAAACTTTCCACAGTATTGTGTAATTTCC
TAAGTGTGTCTTTCATTTCCAGAAGTTCTGATTGGTTTTT
CTTTATAATATCTGTCTTTCTAGAAAATTTTTCATTCATA
TCCTGAAATGCTTTCAAATTTCTTTATGATGGTTTTCACC
TTTCCCTGATATCCCCTTGAGTAGCTTAATAATTGACTGT
CTGAATTCCTTATTTTGTATTTCAAAGATTTCATCTTGGT
TTGGATCTATTGCCAAAGAGCTAGTGTGATCTTTTGAGAG
TGTTATAGAACCCTGTTTTGTCATATTACCAGAGTTACTT
TTCTGGGTCCTTCTCATTTGGGTAGACTATTTCTTCTAAT
TATTCTTGAATTTATGTTTTATTTAACTATGTTTCTTCAT
TTGTTTGTTAATTTCTTTTTTCCCCTTAAGGATGTGACTT
TAATGCTTATAGTTGATTATAGCCTAATTAGGTTCTTGAT
GCTTTCAGGGGTGAAGACTCAGTAAGAGTTCCTTGGTAAT
ACAGAGTCTTTGTATAGTGGCCTTCTCATATGCTGGTTGT
AGTAGCAATGTGCTCAGTGTGTGAGCAAGTTCACTGTCTC
CTATGGGGTTGGAATGGTAGAGGTCTCTTAAAGCTTATCA
TGTAACCATGTGGTGTGTACATTTTTATTTATTTATTTAT
TTTCCCCCAGTATTTTGCTTACTGGTTTCATGGTTCAGGC
TTCAGGCCAGCAGGGGAGGTGTCTCTGGGTAGGAACCAGT
TGTGGCTAAAGCAGGTGGGTAAATGCAATACCCAGTGGGA
GGCAGAGGTCCCAGCCTTGACAAAGGAGTCCGGAGGAGCT
CTCAGTGTGTCACACTGAGGTCTTAACAGGGGGAAGGGTT
GGAGCCACCTCAGGTCCCCTGCCAGGTTAGCAGGAGAGTT
ATCCAACTCTTAGACACACCCCTGTCCCAGTGCTGTTGCT
ATTCAGATCACACACGTGCCACTTTTCATCTGTAGGAGTG
TTGATGCTCCAACTAGAGAGGAATTGTGACTCTTGTAATC
CTGAACCTGGAGGGTGTTCCTTCTGCAGGAATACAGTCGC
CCCGATGTGTTCCAGAAAGGCCATCTATAGTTGCACCCAT
GTCAAGCTCCCATGGTAGAAGCCCCAGCTGTGTCTGCAGT
AGTGGACAAGGGGGGAAAGATGTCCCCTTCTCCAGTACCC
TTCACACACACCAGGGCTGTCTGACTGTTGGGTTAGAACT
GAAGTTGCTTCCTGCTGAGCCTAGCACTGCAACTCTGCCT
CTGCTGAAAGAAACTTTCCACCAATGGAAAGATCTGGTAC
TCAAGGCCTGCCATCCAAATTACTTTGTCTCACAGGGTAT
TCCCTTGCTGTGGTACACTACCAATTCCCCTAGGAGTGGG
AGTCCCTGGGAGACAGACTACTTTGAGTGTTGTTGCTCCT
CTGGGTCTAGCCACCCAGTGAAGTTGCCATACTCCAGGCA
GGAGCTGGAAAACGTCTGCAAGGGATCTGTCCTCAAGTCT
TCCAGCAGTGGATAGCAGCACCAGCTCTAATGGGGGTGGG
AGGGGAGTGATGTATATTCTGTGAGATTCCTTGGTTTTCG
TTAGCATTAGTGCATTGGCTTTCTCAAATGCCAGTTAAAG
TAGTAATTAAATAGTCATCTGGACAGACTCAGGACTTCCT
GGTTAGCCAGAGTGGTGCAGGCAGAGGGGATAGCTGAGAT
CGTGAAGCTATTTCCTCCTTCCTGGGTGCAGTGTTATTCT
ATCAGGAGATGCTGTAATGGACTGCGTTGGTTGGTCTCCA
GCTAGGAAGTGGTGCTTGCAAAAGAGCATCAGCTGCAGTA
GTAGCAGTGGGATTTTTGTTTGCCTTGTTTTGCCTGGGGA
GAAGGGGATACTCTGGTTTCTCAGGCAATGAGAGGAGCCA
TATAGCTCCCAAAATATTCTATCTTTTGCGTTAAGCTACC
AGGGCAGGTGGTGGGGCAAAGCTAAGTTGGGGCTGAGTCA
GGCAGGTTTGTACAGTGAGTCTCATGCAGGGTAAGCAGCA
GCCCCTGTGGGTATCAGAAGACAGGAGCAGTTCTCAGGCC
AATGGGTTGATATTCCAGAGTGTAGTATTGCTGCCTCTGT
TGCACAGAAGAGTTAGCACAGGGAGTGGGGAGTAATGGTA
AGCCCCACACAGATCCCACACACTTGGCAAGGCATATCCA
CTCCTGCAGTGTTCCACTGGCAGCAGTGAGCTCAGTTCCA
GGTGGCCTGCATTCAGAACTCACAACTGCTCCAAAGCGTA
TGCTTTCCCTCTGGAGATGGCAACTGTGGCTTTCAGGCCA
TGCCCCTTCCTATCCACTGCGAAGCTGGGCACCCAACTTC
TGCACTTGTGTTTCCTGCACTAGCAGCTGGAGCACACTTT
TCACTCCCCTGCCCCAGCTCTGGCTAAGGGAGTTCATCCT
TACCCAAGATTATATCATGAAACCCAGTTGGGGACTTCTT
TCAACCTAAGACCCCTGCCTGAACTATTTGGCTGTGCTCT
GCAGGGTCCCCTGTGAGGACCAGTGAAAAATGCCTTCCCT
CTGTCTGCACTGGAAACTGGGTGTGCATGCAAGGGTCTTC
CCGCTGCTGCTCCTAGTTTTATATTCCATGTACCTCACCA
GGTTCGTTCCTGTACTGGGTAGGGTTAAGGCCTTCCCCTG
GGGCCTAGACTTCCAGGGTCCCTGAAGGGGCTGTGTGTCC
CAGGGGTAGTCTCTCCCCTCACTCTAGGGACTCGTAGCCC
TTCACCTGACTCACTGTGTAGGCTTCCTTCAAAGGGTCTG
TACATCCCTTTGGTTTCCCTCTTCAGTTTCTGTATCGCTT
CTTGAAAAAAGTTCACAGTGTGAATCTCTACACCCTATTT
TGTCCTTCCAAGTGGGAGAGGTATGCTAGCAATGCCTCTA
ATCCACCATCTTGGACAAAATAAAAAAAAATAGAATTGAC
ATTATTTTTTCAATAAACGTTTGAAAGAATTCAACTGTGA
AATCATCTGGGCCTGAGGTTTTGTGTGGGGAAGAATTTGT
TTTAATTATAAGTTCAATTTCCTTCAAACATAGACAAAAA
ACTATTCAGGTTATCGCTTAGTTTTTGAACAACTTGGGTA
GTTTGCTTATTTCAAAAATTTTTTTTCATTTTACATAAAT
TATTGAATTTATTGGCAAAAAGCTGTTCATTGTATTTCCT
TATTTTCTTTTTAATGTCCCTAGGAACTCTAGTGATGTTT
CCTCTTTCGTTGTTGATATTGTCAAGTTGTGTCTTTTCTC
TTCGGCCTGATCAGCTTGGCTACAGGTTTATCAGTTTTAT
TGATTTTATTGTTTTTTTAAAACATTTTTTTTCTATTTTA
TTGTTTTCTAATGTTTATTATTCCATTCCTTCTACTTACT
TTGGATTTCGTTTGCATTATTGTAATCAGAAAACAGTCAA
TAAACAAAATCAAATATGACAGCCTAGATACACTAAAATT
ATCTTTTCTTGAGTTATTAAAGTAAAACATTTCAGTTTGA
ATAGAAGACTAGAGACTCACCCAATCTTCAAGGAGTACAA
GCAGTTCAACAAAACCAAATAAGATATTATTTGCTTTTCT
GTAGAAACAAATGCTAGAGAAGGATTGTCATTGGCACGGG
GGGGCTAAGAAAGAATTTTACTTTTTTAATGTCAATTTTT
ATCCTGAATCTTCTCAATATATTTCATAAAATCACTGTAC
TATGCTTTTCTAAATTTAGAACAAAAGAATGGCAGGGAAT
GATCTTTATCACTCACCTCCTGAGAATATCTTGACAAAAA
CTGATGAATAATTGTGAAGTGCCCTATGAAAACAGCTGTG
GACTATAATTGCCAATATGCTAATTAAAATTTATAAAGTG
TCAACATATTGACATTGAGAGTCTCCAATTTACCTAAAAA
TTATTAGAATTCATAATTGAAATGATGTCACTGCCATCTA
AAGCAACAAATGTTTGTAGAATGTCAGCTTGTGTATGGTA
CCGGGCTAGCAAAGAGGACCCTGCTCTCAAAGAGTTAATA
TTTTCATTGTGGATCCAAGACGTACATAAAGAGATAAGTG
CTACAGGTTGTCCAAAGCTAAGTGCCAAATGAGTAGTACA
GAACTCTAGAAATTCAAAAGCTTACGACATGTAAGGGCTA
TAATCATGGATCAGGGATGTAGAAGAACATTTTATAGGGA
AGTTGAAATGTATCTGGATCTTAAAAGAAAAATTCCAACT
GAAACAAGAAGAAAGGAAAGAAACAAATCCACCAGAGGAA
TCAGAGTAAGCAAATGTGCAAAGAAAATAATGCTTATAAT
GTGCTTTTGAAACAAGCCAAATGGTTGCACTTAAGTGGGT
TTGTGAAATGCAGTAGAAGTAAATAGTTGGGAGAAACCAA
CAACCCCCTAAAGTGTGTTTTATGTGAAATGGTTTCGATG
TGCTTTGCACTTTATTGTTGGACTGATGATGTCTCTGTTG
GCGTGCAGGGCTTATAATTCTAATTTTACAGCAGAGGAAG
CTGAGGCTCAGTGAGCTGAAATGACTTGCTCAAATTCAGT
CAGGAAAATCTGGCAGACATGGGCTGATTGGGGAGGGAAA
ATAATATTTAAATTTGGGTAAGTTGAGTTCAAGGAGTAGT
GTGGCATCCAGATAGAGATAACTAGCAGGGTATAGGAACC
CAATATAGTGCTGAAACTTACAAATAACCATTAAGGGAAT
GTACAAGTGGGGATCAAGGTTAAGAATCTTCTTAGAATGC
TTTTCTATAGCTGGTCCTTTCTAGAAGATTGATTCTGCCT
TTAAATTCTCCATAATTAAAGAGAAATCAAGTATGATGCT
CTGGAAAGGTGATGAAAAGCTTTAGCAAATCAGTCTTTAT
GAAGAAAGATTTTATAATAGCTCTGCCAGCAGCCAAGATG
GATGAAATATTTTACTATGAAGAATTCACATTTGTGAACT
GCTTACTATGTACTGGATGCCTTTCAGAGTCAACCTCATC
TAACACTGACAAAACAGATAAAATGATGGAGGAATCTCAT
AGCAGAATCGTAAAGCTTAGAAGAATCTTGGAGTGCTGTT
CAGAGATGAGGAAATGTGGACCCAAGAAGGTTAACTGACT
TACTTTCTGAGGAGTTTTAAAAAGAAAAATGTATTCTTGT
TATTTTTATGTAATCATACTCCTGTTTAAAGCCATAAAAA
AGGACCATGGAGCCTTATAAAATCTTTTCTGGGTGTGTGA
GTACATTTTGGAATTGCGTTTAGTAAGGAGGACCGCTCCA
TCAGGGTTCAATCTTTGGCCCTGTTTCTACTCTTGGAGTG
ACTAGGAAACCAACAAGTATACGGTCTCTACTCATACCTT
GCATGCAACCAGTGATTGAACATTTCTGCTATTCTAAACA
ATTAGCATTTTTTCCTCGGAGTCCCCCATAGGTCAGTCCC
TGTAGCCTATTTTAAACTATTTATGCTACTTAAGCTTCTT
TTTCCTTCTAGATTAACATTTCCCACACTTGATTTCAGCT
CTGAAGAAAATCTTATTTTTGGAAAGTTCTAAAGAAAATC
TGTGCAGCTATTTTTGAGTTTTCAGAGTGAGAAAAGTACT
TTGATGCTGTGGATACCCAGATAATTAAAATCTGTCTTCT
CACGGAAAGTTCTAACTCAGCATGCTTATCGTTCTCAGAA
AAAGAAAAAAAAAAAAATCAGCTGCTATGCAGAGTTTGAC
AATATTGGCCCTGTTTTAGTTTTCTATTGCTGTGTAACAA
ATTACCACAAACTTTGCAGCTGAAGCAACACACATTTACT
ATTTCACAGCTTCCGTGGCTGAGGAGTGGCACAGTCTAAC
TGGGTCCTCTGCTTAGCCTTCACAGGGCGGTGATCAAGGT
GTCAGCTGAGGCTGAGCTTCCATCTGGGAGGTCTTCTTCC
AAGTTAGTTGAGGGTGCTGTGATTATATGATGAGGTCCAC
ATTTCCTTGCCAGCTGTCAGGCAGTGACCACCCTCAGCTC
CTGGAGACTGCCCTTCTCTGTAAGCAGCTCACAGCATGGT
TGTTTGCTTGCCTCCTCCAAAGCCAGCTAGAGAAAACTGC
ATTTAAGGGCTTACCTGACTAGGTCAGCCTCTCCCAGGGT
AAGATCAACTTATTTGTGGCCTTAATTGCATCTGTGAGAT
CCCTTTGCCATATCATGTAATATGATCAGGAGAGTGGTAT
TTCATCTGATTCACAGGTTCTCACCACACACAAGAGGAGG
AAATTATACAAGGATGAGAGACACTGGGCATGATGTTATC
ATAGAATTCTGCTTACCACTGGTCCTGAGATAAACTTGTT
TCAAATGAGTAGAAGCTGTCATAATATATAGTAGCCTATC
AAGTCCTCTATCAAGATTTTAGAGTCAGGGCTGGTTGCAT
AACTGAAACAAACCACAAGCTCTTCATGCCTTTGTGTTTC
TCCTCTTTGTACTGCTATAAAGAATAAGAAAGCTAAATGG
AGGTTAAATCTGTCTTAGGCACTGATGAGAAGAATAGTGG
ATACCCATTCATTCATTCATTAAACAAATGTGTGTGTATG
TATATATGTATATTTGTATATATATATATGTTTATGTATA
TATATACATATATGTATATATGTGTGTGTGTATATACATA
TACCTATATGTGTATATATGTGTGTGTGTGTATATATATA
TAAGAGACCTATATAGAGGTATTGGGTAAGTTGAGTTTGA
GGAGTAGTGTGGCATCCAGATAGAGATAACTAGTAGGGTG
TAGGAACCCAATATAGTGCTGAAATTTGCAAATAACCATT
AAGGGAATGTACAAGTAGGGATCAAGGTTAAGAATCTTCT
TAGAATGCTTTTCTACAGCTGGTCCTTAGAGAGGCCAGGC
ACTATCCTAAGCAGTGGAGATGAATGATAAAACAGATAGG
TGCTCTGCCCTTGAGAAGATTTACAGACTGGTAGGAGTAA
CAGGAAAAAAATTTAAGGTGGAAGGAATAATTGTTCCAAA
GACCTTGTAGCATGAGAAAGCATGGTATATATGAAGAATT
CAAAAGAAGTTGCCATGGCTGGGTCACAGTGAGCAAGGGA
CATTGTGGTTTCAGATACATCTGGAAAATTACTTAAACAA
ATAGAGAATACAGAACCTTTCAGACCATGGTAAGGATTTT
GCTCTTAATATTGTGAGCAAGGCAATAACACACAAGGGTT
TAAGCAGAATAGTGTGATCAGGATTGCATTTTGAAATGAT
CCCTCTGATGAGAGGGTAGACACTGTATTTTAAACTGGCA
AAAGTAAATGTAAAAGACCAATTGGAAGACCATGATAGAG
ACCCAGTTAAGAGAGAAGACAGCATGAAGTAGGGTGCCGG
TAGACTGGATGGAGAAAAGTAGAGTTTGAAGAACCTTAAG
AGATAAAATAACATGGCTTGGCAATAGACTTAGTAATGGG
GTGAGGAGAAGACAAAGGAAGGGTCCAGGAGGATGGCCAG
GGCCCTGGATTATGCAGTGGTGTCACCATTTCCTGAGGTT
AGGGTCACTGTAAAAGGACCAGGGGTGTTATGTCGGAAGA
GAGGGAGATGGCAGATGGAGATCATAAATTTGTTTTTGGA
CAAATTAAGTATAAGATGGTTTGATATATTTAGGTGGAGA
TATCAAGAAAGTATTTGTATAAGGAGTCCGGATCTAAGAA
CAGAAGTCTGGGCTAGAGCTATATGGTGAATCCAGTTTTT
TTTTTTTTTTTTTTTTTGAGATAGGGCCTCACACTGTCAC
CCAGGTTGGAGTGCAGTGGGGTGATCTCAGCTCACTGCAA
CTTCTGCTTCCTGGGTTCAAGTGATTCTCATGCCTCAGCC
TCCTGAGTAGCTGGGACTAGAGGCATGCACCACTGCGTCT
GGCTAATTTTTGTATTTTTAGTAGAGACAGGATTTTGCCA
TGTTGGCCAGGCTCGTCTCAAACTCTTAACCTCAAATGAT
CTGCCCACCTCGGCCTCCCAAAGTGTTGGGGTTACAGGCA
TGAGCCACCGTGCCCGGCCAAATCCAGCTGTATTTGTTGC
TCCTGTAACAAAGTACCACACCTGTAGTGTCTTAAAACAA
CACAGATTATTCTCTCACAGTTCTGGAGGTCAGAAGTCTG
TAATGAATCACACAGGACTAAAATAAAAGTGTTGGCAGAG
CTGGTTCCTTCTGGGGGCTCTAGGAAAGAATCTGTTCCTT
GCCTTTTCCAGCTTCTAGAAGCTGCTCCTGTTCTCTTCCC
TCCTATTCAAAGTGAGTCGTGCAGTATCTTCAGAACTCTC
TCTGCTTCTGTCTTCACATAGCCTTCTCTCTTATAAGGAC
CCTTGCGATTACATTGGGCCTATCTGAAAAATTCGGAATA
ACCTCCTCCTTATCTAAAAATCCTTAATTTAATCATATCT
GCAAGGTCTCTATTACCGTGTAAGGTATGTTCACAGGCTC
TTGGAATTAGGATATGGAGATCTTTGGGAGTGGGGACATT
ATTATTATTATTAACTTTTATTTTAAGTTCAGGGGTACAT
GTGCACGTTTGTTACACAGGTAAACTTGTGTCATGGGGGG
TTGTTGTACAGATTATTTCATTACCCAGGTGTTAAGCCTA
GTACCCATTCATTATTTTTCCTGACCTCTCCCACCTCCCA
ACCACCACCCTCTGACAGGCCTGAGTGTGTGTGGTTCCCC
TCTATGTGTTCATGCATTCTCATCATTTAGCTCCCACTTA
TAAATGAGAATGTGTGGTATTTGGTTTTCTGTTCCTGGAT
TAGTTTGCTCGGGATAATGGCTTCCAGCTCCATCCATGAC
CCTGCAATGGTCCATGGTATTTTTGTACTACATTTTCTTT
ATCCAATCTGTCACTGATGGGGTTTTGAGTTGAGTCTATG
TCTTTGCTATTGTGAATAGTGCTGCAGTGAACATACACAT
GCATATGTCTTTATGACAGAATGATTTACATTCCTTTGGG
TGTATACCTGGTAATGGGATTGCTGAGTCAAATGGTATTT
CTGTTTTTTGGTCTTTGAGGAATCACACACTGTCTTCCAC
AATAGTTGAACCAATTCACAATAATGTATAAACATTCCTT
TTTCTCTGCAACCTCACCAGCACCTATTATTTTTTGACTT
TTTATAATAGCCATTCTGACTGGTGTGAGATGGTATCTCA
TTGTGGTTTAGTTTGCATTTCTCTAATGATCAGTGATGTT
GAGCTTTTTTTCATATGATTGTTAGTGCTGCGGGGTGGGG
ACATTATGAAACCTATTATATCAACTCTGCTAAAGCAGAT
AGAAAGGGATTATGAGTACAACTACCATATTATTATATGC
TAGGAAGATTTTCATACATTGGTATATCATCTAGGCACTT
TAATATACATTGATGCAGATCCTTAAAGATCTCCTCAGGG
TAGATATTGTTATTACTATTTTACAGATGCAGAAATAGAG
ACAAGGAGAGGTTAGGTGACTTATAGCTTGCACAGCTAAT
TAGTGGGAGAAGAAAGATTTAATCCAAGTTTGTCTAGTTC
CAAAGTTCTCACAGTTCCCTCTGTGCTGAAGAGCTCACTT
TTGTGGCAATCTGGCCGTCTTTTGAGAGCTTCTTTTCTCT
TAGGCCTGTTATCCTTCACTCACTTTGGGTGCCTACTTAA
CTCCTGCTGAACCAGCCTTTTCTTGTAGTGAGAGATGCAA
CTAAGAAGCAAATCCACAAAGGGTTATATGACATGTACTG
TTGCCATGGGTATTTGCTTTTGAAAGAGGAGTACATAGCC
ATAGTCATGTTACACTCAAAGTAATTCTCGATGATAGAAT
GTTAGGCTCACCATACCAGGAAGAGAAAAGGCAAGAGGAA
GAAGTCCTTCCTGAATATCCTATGATGCCTGCCTGGTTCT
TGGCTGAGTTAGTAGAAATACTGAGCTGTGATAACTGTAG
GTGTCTGTCTAAATGAGAGGGAGAACTTAAAGCCTGTGAC
CTCACACCATTTTCTTCATAGGTTCAAGGACATGGGTTGG
CTAAGGAGACAATTGGGCTACATTCACAGGCAGTGGGACT
TTTGATAGTTGTACAGATTGGCCTTTCCTGGAGTAAATTT
TTCTTTGTTGCTCTTAAAACATGTCAAAAATGCTGTTCTT
TGGGTTCACCTTTCCATGCCTCTACTTGCGCAAGTCATGA
TAAGATTCTGGAGGGTCACACTTGGAGAGTGGTTCTAGCT
GGCTCGTGTTTTTGCAGGTGGAAGAGTCCAATAATCTTAT
CTTTGTAAAGTCCAGCCTGGCTCACCTGGGCTCCATGTAA
GGACTTTGGCACATACATCCTTATAGAAATAGACTTCTGG
AATCCACCTGGAGGAAATTTTCTGCATATCTTCCTGTCAA
GACTAAATCAGTGGTACCTGATTGAGAACCCAACATTCTG
GGAACTAAATATCTTCCTATGTCCCTTTTCACCAGGGATA
TAATTAAGACTGGCCTATTTTTTAAAACCATATTTCAGGG
AACAACATCAATGCATGTTCTGACTGAGATTTACTTGGAA
CTTGTATTGTTTTGAAAAATATCAAGATGTGTGGCCATAT
AATTAACCGTTATGCATCCTCAAGTAGGATTGGAGTTCCA
TTTATAGAACCATAGCACCCAGATGAATTTGTCTCAGAAA
AATCAGTGAATAAGGTTACTGACCACTTTCCTGTGGCTTT
GTGTGGCACACTGAGGTATTATTCTGTTAGGCATCAATCT
CCCTAAAGGCCCTCCTTTGAGATGCCAATATTTTTTCTCT
GTCCCTGACACTGAATTATGAGAAGAGGATTTCTGCTTAC
CACTTTCTATTTTTACTAACTCTCCACCTTTACGTCAGGA
GTTGCGTTTTTTTTGGTGGAGTGCAGATGAAAGCTTGCAT
TCCTGCTGCCTCTGGCAGATCCGTTGTTTGGCAGAAATTC
TTGCAACACAGCGTATTCTGCTTGCTTAAGTTAAACTCAA
TAAACTTAAGTTTGAACATCCATCATATGTTGGTGTTATC
GGGGATGCAGAGATAAGTAAGTGTCACATCTCTGTCCTCC
AGCAACTTCGCAACAGATATTCTCCTTCTATAGCTCAGAG
TAACTCCTGCTGTAGTCTCCTAGAGAAGAGAAGATTCTGC
TCCTCAGGCCACATCTCCTTTAATTCTCTAGTTAACTCCA
AGATACTGCTCAAGATAGCTTAGAATTCTAATCCCCATTT
CATAGATAAAGCCACTAAGGCATGAGAATTCAGCAGCACT
TTGTCTGTAAGTCAACAGTGACACTTACTATTGAGTTAAA
CTTTCTTTGTCTCTCTATCCGACAGCTATGGGCTTTTTAT
TGAAAGTGGTGCATTATGGCTGGGCACGGTGGCTCTTGCC
GGTAATCCCAGTACTTTGGGAGGCCGAGGAGAGCAGATCA
CCTGAACTTAGAGGTTTGAGACCAGCCTGGCCAACATGGC
AAAACCTCGTCTTTACTAAAAATACAAAAATTAGCTGGGC
GTGGTGGCAGATGCCTGTAATCCCAGCTACTCAAGAGGCT
GAGGCAGGAAAATTGCTTGAACCCTGGAGGCGGAGGTTGC
AGTGAGCTGAGATTGTGCCACTGTACTCCAGCCTAGGCAA
AAGAACAAGACTCCATCTCAAATAATAATAATAATAATAA
TAGTGCATTTTTCATTTCAGTGTTCCCCTCAGCTGGCATG
CTGTCACATAGTGGGAGTTAATATATATTCCTTATATAAA
ATGCTTGGGACCAGAAGTGTTTTGGATTTTGTGTATTTTT
TTTTTTTGAGATTTTGGAAAAATTTGCATTATACCTACTG
GTTGAGGATCTGTAATCAGGAAATTTCCTTTGAGTGTCAT
GTCAGCACTCAGAAAGTTTCAGATTTTGGAGCATTTTGGA
TTTTGGATTTTTGAATTAGGAATGCTTAACTTATACTTCT
GAACATCAGTTCTAAACTTACTGTGTATGTGAATCTCAGT
GCTGTGTTCTTTGGTTGGTTCTTTTAAGGGAAGGACAGTA
ACATGTTTGAACAAGGGGAGACTCCATTTATGCTGAGGGT
CTTCTTAATCTCGCACTCTAGTCTCAACCACCATATCCTT
AGCTCTGCAGGATACATGGCAGAGCCTGGGAAGATGCTGA
CTTCCATTCCTCCCTCTTGCTTAACATCTCCCCTTCCTCT
TATTTTCCTCTGTTGAACACATTTCCATGGAAGGCCCACA
GATGTTCAATGCAGCCATTTTCACTTTTTTAAGGTTTAAT
TGCAAAAATCCCTATTATGCCACCTACTTTACTTACATTT
TTTTCTTCTCAACCCTCCATCTAATATAAAATAAACCTTT
AGGGTACTCACTGCATTTCAGCATTCTTTTTTCTTTTTTT
TTCCACACAGAAAAATAAAAGATATCTATCTTAATGTTTT
CTTAACAAAATAGGTTCATTTGTAATTTGAGGGAATTGCC
TCATTCCACTCCTTCACTGCACATTCACCATCTGAAAGAT
TCTGGAGGATTTGTCCCAGTTTCCATGCACATTCGATTCG
ATTCAGCAAACATTCATTAAGTGTCCACTAAATGCCAGAC
TCAGGGTTAGGCTCACTGGGATGCAAAGATGAATTAAATG
TTGTTTCTGCCTTTGAGATGCTCGTGGTCTAGATAGGGGA
AGCAGAGCAGCATATGCAAAGCTGTTGTGAAAAGACATTT
CAAAGAAGAGTTACAAGAGAAACGTGGCTAGAGTATAGAG
GACTTGTGGGAAGTATAGGACAAGTTATGAAGGGACTTGA
ATGCCAAACTAAGTAATTGGGATTTTGTCCTGATGTTTAT
GGGGTGACCTCTAAATGAAAAAAGTAGATTTTTGTTATGT
TTTGAGTCTGATGCAAAAACGGAGCTGAAATTCAAATAAC
ATTCAATTAACTTTTAAAGTAGATAATTCAGGGGCATTCG
GTGCATTCACAATGCTGTACAATGGCCATTTTTCTCTAGT
TTTAAAACTTTTTCATGACACCACAAAATACCTTACATTC
ATTAAGCAATGATTCTCTATTTCCCCTCCACGAATCTGCT
TTCTGTGTCTATGGCTTTGCCTATTCTGAGTATTCCAAAT
ACAAGGAATCATACAATATGTGGCCTTTTGTCTGGCTTCT
TTTGCTTAGCATAATGTTTTTGAGATTCATGTATCAGGAC
TCACATCAGGTATGTAGCATGCATCAGGACTTTATTCCTT
TTCAGGGCTGAATCATATTCTATTGTATGTATTTAGTATA
ATTTGTTTATCCTTTCATCCATTGATGGACATTTGGGTTT
TTTTTCCCATCTTTTGGCTATTGTGAATAGTGCTGCCATA
AATGTCCATGTACAAGTCTCTGTGTGGACATATGTTTATC
TTTCTAGGAATGGAATTATTGGGTCAAATGAGAATTCTGT
ATTTAATTTTTTGAGGAGTTGCCAAACTATTTTCCACGAT
GGCTGCACCATTTTATATTCCCACCAGCAATGTACAAACT
TCCCTTTTGCTCCACATTTTTGCCAAACTTGTTACTTTCC
ATTTTTAAAATCATAGCCCTCCTATGGAGCTTGCAGTGAG
CTGAGATCGTGCCACTGCACTCCAGCCTGGGTGACAGAGC
GAGACGCCATCTTAAAAAAAAAAAAAAAATCATAGCCCTC
CTACTGGGTGTGAAGTGACATCTCCTTGTGGCTCTCTCCC
TTCCTTCCTTCCTCCCTTCCTTCCTTCCTTCCTTCCTTCC
TTCCTTCCTTCCTTCCTTCCTTCCTCTCTCCCTCCCTCCC
TCCCTCCTTTCTTTCCTTTCCTCCCTCCCTCTCTCCTTTC
CTTCTTTCCCTCTTTTCTTTTCTTCTTTCTTTTATTTTCC
TTCCTTCCTCTTTCTTTCTTTCTTTCTTTCTCTCTCTCTC
TCTCTCTCTTCTCTCTCTCTTTCTTTCTCTCTCTCTCTCT
CTCTCTTCTCTCTCTCTCTCTCTCTCTCTCTCTCTCTCTC
TCTCTCTCTCTCTCTCTCTCTCTCTCTCCCTCTCTCCCTC
TCCCTCTCCCTCTCTCCCTCTCTCTCCCTCTCCCTCTCCC
TCTCCCTCTCCCTCTCCCTCTCAAGCAGCTGGGATTACAG
GTGCCCACCACCACACCTGGCTAATTTTGTATTTTTAGTA
GAGATGGGGTTTCAACACATTGGCCAGGCTCATCTCGAAC
TCCTGACCTCAAGTGATCCACCCACCTCTGCCTCCCAAAG
TGTGGGATTACAGGCATGAGCCACTACACCAGGCCTGATT
TGCATCTCTTTAGTGACAAGTGTTTAACTTCTTTATATGT
GCTTGTTGGCATTTTTGCATACCTTCTTTGAGAAAAATCC
CTATTCAAGTACTTTGTCTATGCTGTGTTTCACTAGACAG
CTTTATTGAGGCAAAATTCACATACCATATAACTCGTCCA
TTTAAAGTATATAACAATTCAATGATATTAATATATTGAC
AGGATTGTGTGACCACCCCCAGAATCTAATTAATTTTAGA
ATATCTTCATCACTCCAACAAGAAATGAACTATCCACTAG
CAGTCACTCCTAATCCCTCCCCATCCCTCAAGCCCTTGGC
AACCACTAATCCACTTTCCATCTCTATAGCTTTGCCTATT
CTGAATGTTTCATATAAATGGAATAATATAATATGTGGTC
TTTTGTGACTTGTTTCTTTCACTAAGTGTAATGTTTTCAA
GGTTCATTCATGTTGTAATATGATCAATACTTCATTCCTT
TTTATTGTCAAACAACAGGCCATTGGAGGCATACACTACA
TTTTGTTTATCAGTTTATCAATGGATGGAAATTTGGGTTA
TTTATACCTTTTGGATATTGTGAATAGTGTTGCTATGAAT
GTGATTGTATATGTATTTGTTTGAGTACCTGTTTTCAATT
CTTCTGAGTATGTACCTAGGAGTGGGATTGCCAGGTCATA
AGGTAACTCCATGTTCAACTTTTGAGGAAACACCAATCTG
TCTTCCAAAGTGGCTCCAACATTTTACATTCCCAGTGGCA
ATGCATGAGAGTTTCAATTTCTCCACATCCTCTACAATGC
TTGAGTGGCTTTGTGAAGTGGTATCTAGTGGTTTTAGTTA
GCATTTCCTTAATGAATGATCATTGTAAGCATCCTCTCAT
GAGCTGATTGGTTATTCATATGCCTTCCTTAGAGAAATGT
CTACTTTGATTCTTTGTCCATTTAAATATTGGATTAATTA
TCCTTTATGATTGAATTATAGGAGTTGTCTATATATTCTG
GATACACATCTCTTGTCACATGTATTATATGATTTCCAAA
TATTTTCTCCCATTCTCTGTGCAATCATTTCATTGTCTTA
ATAGTATTACTTGTATTATAAACCTTTTACATTTTGATGA
AGTCAAATTTATCTATTTTCTTTTGTTGCTTATGCTTTTA
GTGTCATTTCTAAGAAGGCTTTGCCTGACTCAAGGGCACA
AAGATTTACCCCTATGTTTCCTTGTAAGAGTTTTATAGTT
TTGACTCTCACATTCAGGTATATAATCTATTTTGAGTTAT
TTCTGTGTGTGTGTAATGTAAGGAAGGGGACTGGCATCAT
TATTTTGTATGAGTTTGATGTGTTTGGATTCTCTACTTTA
AGGAAAAACTAATGATAACTTTAGTACAGGTTAGATGGAG
GTGCAGAGAGAGATGAAAATTTGAAGAGGACAGTCAAGAT
GATAGGACTGAGCTTTGTACTACCAGGGCCATAGTTCAGG
AATGTAGATATGACTGAAGCCAGCTCAATGACATGCAATC
TCAAGACTTGTTGGAACTATGGGAATAAAAAGTCTTTTCT
TTTTTTTAAAGATTATTATCTGTTTTGATAACTTAAGTCT
CAAGCTACCAGTCTCTTTAAGTAGACAGCTTACTGGAAAA
TGGGTCAATAAAATGAAAAGCAAAGCCAATAGGTGGGGTG
AGACACTGAGTTTGTTAACATTGTTTGAACTTTTGAAACA
ATACTTGAAAATCTACTCTTGAATTTTCAGTTTCAGATTT
TTTTCACTTAATTACCAAGTAAGTGCAGAATGGCACACAC
CTGTGTCTTGCTCCAAATACCTATCAACAATATACACTAG
AGAAAGAATACATTTATTATAGTTTCCTGATCATTCTTTG
AAGCCTTGACATGGCTGTTTCTCCCACTAGGAATGTCTTT
TCTCCAACTTACTTGATTAACATTACCTTTCCTTCAAAAA
TCATGAAAAGGCCTCAACTCCTCTCCTAGAAGCCTTTGCT
AATATAGCGAGGCAGGGTTGAAGGCCCTCCCCTCAACCCT
GCCGTGATCCCCAGTGGTGTCTGTCTCATTTCATTTTAGT
TTTCTGGCCCCTCAACTTTTGAGAAAGTAAGGGGCAGTGA
ACACATTTATTCATCTGTGTATTCCTTGTGCCTAGACCAG
GGCCTAGTACATAATGGGCAATCAGTAATGTTTGTTGAAT
GAATGGTAAATGCAATAGTGCGCCCATAGCATGAAATTTT
ATTAAGATCTCACAGTCCTCTAAATATATAATTATTTTCT
CTGTATCTAGCTTGTTCCCTCTCCCCTTGTATTGAATTTT
AAAACATTCCTACAAGAAGACACCTAAGATTAAGAGGAGC
ACAACCCGATGTATTAGTTTTGGCCAGTGTGGAATGCAGC
TGCCTTCTTGCTTTCTGAACAAAGTGATGGCAACCAAGTA
TAACAGCCCTATATTCTCTCTGCTTATCAGTAGGTTTATA
CATATAAATTATATATAAAATATAAATATATATTTATATA
AATATATATATTCTCTGCTTATCAGTAGGTATATATATAT
TTAGGTTGGCTTTTTTGAGTCAGAAGGCCAATGACAAATA
ATCCCCTTTACCTTCAGACACATTTAGCATTCTTGAGCTT
ACCTTCCCACTCAACCACACCCGCCATGTTTCTGGAGTTG
CTGTATGGTTTAAGTCAGAGCAGTGAGCAGCTGGTGTTAC
TTTATTTCCTTGTGAAAACTTCTCTGTTCCAGCCAATATC
CACGCAACCTCTATTCTTTTAATATTTCCAATATTAATTG
AGTTTGCTTATTCTACACACGATAGATGGCTGATCTGTAA
AGATTTTCAGGCAAAGGAAAGAGCACTGGAGCCAGGCAAG
TAGCCTCAGTTCCTCCGTTAGCTTATTATATTTGACGTCT
TCAGTCCTCAATTTCTTCTCCTGAATCAAGATAAGCTTGG
ATGGAAGAGCACCTAGGGCCCATTGCAGTTCTCAGATCCA
CAGGACACTCGATGTTCCTATGGTTCTCATTGAAGTTACT
TGTGATGCTGGATAGAGGCTAAGGGAATTTGGCCTTCTGA
CTTTTGGTAGCATGTTCCCAGGATGTATGCACTGTTAATT
GTACTGTTAATTAAAGAGAAAACATTGGCATTAAAAAGAG
TTCCGCTGGGCGCGGTGGCTCAAGCCTGTAATCCCAGCAC
TTTGGGAGGCCGAGACGGGCGGATCACGAGGTCAGGAGAT
CGAGATCATCCTGGCTAACACGGTGAAACCCCGTCTCTAC
TAAAAAATACAAAAAACTAGCCGGGTGAGGTGGCGGGCAC
CTGTAGTCCCAGCCACTCGGGTGGTTGAGGCAGGAGAATG
GCGTGAACCTGGGAGGCGGAGCTTGCAGTGAGCTGAGATC
CGGCCACTGCACTCCAGCCTGGGCGACAGAGCGAGACTCC
GTCTCAAAAAAAAAAAAAAAAAAAAGAGTTCCTTTTTACT
TAAGAAAATCTGTCTTTATTTTCCCCCTTTTTGTTTTTAT
CTCTTTAAATCCCATGTTGTGACCATTTTATGGAACCGCC
CAAATAATCTAAGTGGACCCTGTAATCTGCCTTATTTCTT
AAAAGAAGCAATACGCCGCCTAGTCTCTAAGACTTTACAT
AGCTGGGTTGTACAGTCAGAATAGGCCAAATACTATACTA
AATAATCTCCAAATTTCAGTGTTTTAACCCAATAAAAGTG
CATTTCTTACTGATGTCATAATCTAGTGAGAAGTGGCAGG
GGCAAAGTGTGGGGGTGGATCGGGACGTGAAGGTGTCAGA
GAGACTGTTTCCACCATGTTCCAGGACCTCAAAGTCTTTC
ACTGGGTCTTCTGCTTCCACCAGCAGATGCAGAAAGAGAG
GGGAAACATAAATGGTTTGTCGCCACGTGACCAGAATTCA
GTCACATGAAGAAAGTTTCACTGTACACCAAAGACAAAGA
GGAAATTAGTTTAGTAATCTCTGCTGGGTCATCTAGGTAT
GGCAGAAATATGCACAGGGAGATGTTTATACAATAAGGTA
ATGATACAGACAGACATGTAGACTGAAAAGACTCATGAGA
CTGGAGGGCCACAAAGAGGGGCCAGGTGGTGATTCTGAGC
TCAGACAGGGGACTTAATGCAACCTCTCTTGTTTTATAGC
CAAGGAAATTATGACCCAGGTAAGTAAAGTGGCTGCTCAA
AGTCACCACAAATTAACTGCTTATCTGAAACAAGTACCCT
TTGGTCATCATACTTCCTGGCATTCATGCAGTAGAATCAC
AAGTGCCAGCATTCTTTGGAGAAAAGCCTACTTGGCTCTG
GTTTAAGACCAAAGTGAAATATCAACCTTAATTTTTTTTT
TTAAATGGAACTGGTCTAAAAACCATGGAAGATTTTAAAA
TTCTGAAGAACTATTGAAAGTCACCAAATGTGTAAGAGCA
CAGAGTAGGCATTTAATTAGAGATAGCAGACAGAGAGAGA
GAGAGAGAGAGAGAGAGAGAGAGCCACTAAGAAAGAGTCA
AAGATCTATTAAAGAAATATTCTTTTGATAGTACACATGG
CCTATTGGTTTTGCTGGCTATAGGGGTCTATAAGTTTTAC
TTCCTGTCTTGTAGTTCTAAGGAGAAGGAGTCCCTAAACA
AATATTGACAAAGATGAAGGCTGCCTTTGGGCCATTTGCC
CCTTTGATGGTATTCCTCTTCTAACATTCAAGTTGTACCA
ATGTCTCCCATCCCCCTCACCAGATAGCAATGCCTTCATT
CCATTCCCTGGTCAATCTGATCACTCCATTTTCCGTCCCC
AAACAGACTATTATAGTTATGTGCAAAGTGCTGATTACAT
ACATTCATTGTCTCCTTTAGAACTCACATAAATTTTAGGA
ACTAAGTTTTAGTATACCAATTTTACGGATGAGAAAAAGA
CCAATAGATAGAGCTACCAATTATTGAATACATGCTATGT
TCCAGATGCTTTATATACTCTATCACAGTTTACACGGCAA
TCTTGCAAAATATTTTTATATCACTTCCCTTTAAAATATG
AGGTATCAATATCAGAAGGGTTAAATAATTTTGCTGAGAT
CACCAAGTTGGCAAGATAAAGAGACAGATTTTAAACTTGG
GTTTATTTGATTTTAAAACCTATGTTTTCCATGATGCCTA
ATAATAGCAATGATTATTTTATTATTTTTTTAAATCATTT
TTACTGTTATTAAATTTTTTATTTGATAGTCTTTCCAGAG
AAATTCACATTCTCTGATGGGATTCTTAGAGGTGCAATGT
TTTAAACATTATGAATAAATGTGGTAGTTCAATTTATCAG
TTAGGGTACTTTTAGCTGGACATTAAAAAAAAATGAACAA
AGATAAATGGTATAAAAAGCAAGTAAACAAAGCTATTTAT
TTTGCCTCTTAAGGAGAAATCCAGAGCTAAAGGAATTTTA
AAGCTGGGTAATTCAGTGTCTCAGTGATGCTACCAAGAAC
CCCGTATCCATCCTTTCTGTTCTGTCATCTACAGTAATTT
GCTTTATCTTCTTAGGCTGGTTCCCCTGATGGTACCAGAT
GGCTCTCTCATTCCAGGTATCTTAAGCAGGTGACAACATC
CAGAGGCAGAAAATAAAACTGCTAGACTTGTGTTCATTTT
TAGGAGTGAGAAAACCTTCCCAGAGCCTCACCAACAGACT
TTCCTTGACATCACTTCAGCCAAAATTAGATCACATGCCA
TGCCTAAACTAATCACTTTCCAAGGGGAATGAAGTTGCCA
TGTTTGACTAAATCACTTAAGGCTTTAATGTCCTTTGAAA
TAATTGACTTATCAATATCTGAGCAAAATTCAGGTTCTGT
TAGGAGGAAGGATCAAGGCAAATTCTAGTGGATAAGAAGC
AATAGTGATGATCACATTCAGGCACCAGGACTTGGGATAG
GGATGGAGGTAGAAGCTTTCAAGTTCACACAGAGGTGTGT
GAGCCCAGCCCTGCTGTGAGTCATCTTATAGAAGTAAATA
CTATAAATGTTTGGGGAAGAATTTACACATTATCCCTAAG
TGTTATTTTGAAATTACAAAGATTCTCAGTTGACTGACTA
GAAACTATGTGAAAAAAAAGCCAAATTCTGACTCATTAAG
GGCCACTTATATTATTACACTGCGAACTCATGGGTCTCAA
ATAACTTTAGAGCCATTTAGTTCAATTCCCAGATCTTTTG
TTATAATGCTTGGCTTCCTTCTACAATGTCTTTTCCTCTT
GATTATGTTACCTCTGCTACACATTTTGTGGCAAGAGGCT
TTCTACTTGTGAGGCCTCTGAGCCCAAACTAAGCCATCAT
AACCCCTGTAACCTGCAAGTATATATTCAGATGGCCTGAA
AAAACTGAAGAACCACAAAAGAAGTGAAATAACCAATTCC
TGCCTTAACTGATGACATTCCGCTATTGTGATTTGCTCCT
GCCCCACCCTAACTGATCAATTGACCGTGTGACATTCCTT
CTCCCAGACAATGAGTCTCAGGAGCTCTGCACCAAGCACC
TTGTGACCCCCGCCTCTGCCCGCAAGAGATAACCACCTTT
AACTGTAATTTTCCACTACCTACCCCAATCCTATAAAACT
GCTCCACCCCTATCTCCCTTTGCTGACTCCTTTGTCGGAC
TTAGTCCGCCTGCACCCAGGTGATTAAAAAGCTTTATTGC
TCACACAAAGCCTGTTTGGTGGTCTCTTCACACGGACACA
TGTAACACTACTTACACTCTATTATCTTTGATGGCAATTA
TTTTTGTTAAAAAGTTATTTCTCATTTTAAACTGAAGTTG
CTGTTATGAAATAAGTATATCTTTTACATAGACACAAATG
TGCTGTGTAGAAAATCAGGTTTTGGAGTCAGACAGAGTAA
GGTTAGTATCTTGGGTTTGCCAATAACTGGTTAGAGGGTT
GGGAGCCCGACAATTGGCCTTAAATCTCAAATATGCTGTT
TATCGGTATGTAACCTTTGGAAAGCACTTAAGTCATCCCT
TTATCCCTCCATGACCCAGTTTTTGTAGCTGCAAAATAAA
TCCTATAGTGGTATCTCCTTAATAAGGTTAAGTCAGTCAA
TACATGTAAAGTCTTAGTGCTGGAGACAAAAAATATTTCT
TATTATTACCAAAACTAACTGTGAGAATAAATGAAAATGG
TTTGAACTCTTTGGTACTCAAGAAAATTGATATAATGATA
ACATACTTTTGAGGTTCAGTATAATGATTAAGTGCACAAT
AAGCATTAGCTTTTGATATCATTATTATTTCACAAACTCA
ATTGTTGATGCAGCTAATGGGATGGGGGATAGTGGAGAAT
ACAATTATTTCAGAGCTTTACAGTACCTATTTTCTTTCTT
TCCTAGCCAGAAATTCAAATGTTTACTTTTCCTCTCCCAA
GATGTAAGTCATATTCACAAAGACCAGCCAACACAGTGGG
CAGGGAGTTCTAAATGTCTTGTGGACCTATTTTCTGCTTA
TCTTTGCTTTGGCTGGTGCCACGTTTTCAGTTCAATTTGC
AATTTGAAGTCATGCAAATTGTATTTTCAGTGAATTAACC
TAAGTAAAAGTTTGATGACTTCTGCCCCTAAACATGCTTT
GCCTAAATCACTTATTTTTGCCCTTCAAATGATAAACTGA
ATTGCTTATGAAATATGGCATATGTCACATTAAATCAAAA
CACTGATCCATTCAGTCCAACCTTTTCTTCCTGCTGCCAT
CTCAAGGTATGGATTGCATAAGAATTTTGTGGCATAAATT
TGAAAACAAAACCAAAAACAGATCTTCATCATCTTTTATG
GATTCTCCATTATGGATTAGTCTTAATGTTTCTTGAATTT
CTGTTAGGGAACATCAAGGTCCCTATTTTCTCCCCCATTT
TCTTAGGCTTGTGCATTTAATCACATGCCCTTGGGATCAA
GCTTGTGTTTTCACTAAGGTCTTGTAGCTGCTGACCTATT
TCCCAGCCTCCTCCTTAGCTGACCTAAGAGGCCTGCTCTA
TACAATGGCTGCCCTCAGCTTTGTGGGATCTCTTATTTTA
ATCTTTGGTATATTTGAACACTAAATAACTTATTCAGATC
CTGCCTGCCCAGGAAAGATGTCCGCACTTTTTTCTCTTAA
TACATAACTTCCTGATACCAAATAAATCTATTTATCTAAG
GAGTCAGAATTTCAGAAGCTACACTGAACTATTCTTACTT
TGGGAACTAAGTGTGAAATCTGATGAACTGACTCCTACTT
TTATTTTAGCTGGGCTGGGATGTCTGTATAAACAGCGTTT
CTTATGACAATTTGGCAGTGTAACTTTTGGTCAGGAAAAG
AATCAACAAATGCTTTTATTTCCCAGTCTCCATCCTTACC
CACCCTCCCCTTTACTGACCTTTCTTTGAACCAAAACTAC
AGTTTTATTGGGGCTTTGTTTTGTGTCTTGGGCAAGAGTT
TTGGATCAGCTGAGGTCAGATCTTATTTTATCTAAATCAG
TTTGCCCTCCCCCAGTCGCAATGGAAAAACTTCAACCAAA
ATACATTTACACATAAGTCTTAGTTTTCATTGAGTTCTGT
TTTGGCAAAGGAGGCCAGATTCTTATCCCTAGAGGCACTT
AGCCTCTTAAACAATGTTTTATTAATTTTTTTCAAAGAAC
CTCTACTCAATCATAAATAAATTGGCTCTCCTGCTTCTGA
TTCTGACTCCAGAGGCTTGTGGACTTTTGATGTTTTCTGT
AATTTTTAATCTAGACATTGTCTCCCACATATAGCAAGAA
GCAACATTACAGAATAGAGAATAGAGGATTGGTGGTTAAG
AAACCTGGGTTCTAGTTCTGACTGCACCACGATGCATAAC
CTTGGGCAAATTTTTAAATCCTAGGCTTCTCATCTCAATA
GTAGAAGATTGGATAATATTTACAGTTTCTGTGGACTACA
CGATTTTATGATTGGATTGAGAGGAACTAAGTGGACATCT
AGGACCTCAAAGTAAATCAAAAAGCATTAGACTTATGTCA
GAATTCAGAATTGTATAAATTTTTTTAAAAGATTTACTAT
TATTATTATTATTTAGAGATGGGATCTCACTATGTGGCTC
AGGCGGGAGTGTAGTGGCTATTCAACAGGTGTGATCATAG
CTCACTGCAATTTTCAACTCTCAGCCTCAAGTGATCCTCC
CATCTTAGCCTCCCAAGTCAGGTGCACCACCGAGCCCAGC
TGGAGCACACAATTATCTGCATAGTTAATCAAGACAGAGG
TACTCCTTGAGTTCCCAGATTAGGATAATGTGAGGAGCAA
TAGAGAAATTTTGGCATGTCAGAGCTGGAAGGGCCAATAG
AGGCTGTCATATCTACCCCATTTCTTTAATAGATGAGGAA
ACCGAGGCATGAAGAGGAGCAGAGGCTTTCCTAATTTCTC
TTCATCGCTTTCACTTCATACTACTTTGCCTCTTTATACT
ACTATTCAGAGGTATTCTTTATAATAAATGTTGTTATTAT
TGTGTTTTGAATAATTCTAGTTTTGGAAAACTCTGTTAAA
GGCAAACCTGTTAGGCCACTCTCTCTTCCACATTAAGACT
GTAACCATAAGCCAAGGGGCAGTGTGTTGGTTGACACATT
CTACATACATCCTGGTAGTTTAAACACATAAGAGAAGAAT
TTAAAGCACCACGTATGTGAGGCCACGTGAATTTCCTCTT
TCATCCCTTTTTTTTTGGTTCCACATATACAGTATATTCA
AGCCTGAAAAATACTTTCTTGTCACAATTTTCCAAAGACT
ACCTTTATCTAAGGTATCTGGGTAGCTGAAGTCCAAGTTT
ATTTTGGAAAATTGAATAATCAGGATTACTAGCTGTGGGA
ATTTTATATACTACATTAAAGAGGATAGATTTGGCTTTGT
ATCCATCTCCTCTCACCCCCAAATTTTATGTGTTTCCAAT
ATTCCTCAGACAATGAGAACAACACATTCCATTTTAGCAG
GAGTCATATTTGAGTTCAGAGTTTGCCAGCAAATATTTTC
TACCCTTCATGATCTTATCTTGTTTATTCCACATTGAGAA
GATGAAAAGGATCAAATAAATGAGTTTTTTCAGACAATTA
GTATCTTTATTTTAAAAAGTGCAACCCTAGTTTTAAATTG
ATAATATTTGGCAAGATATTTGATTATATATATTTAACTT
GAGTAGTTTATAGATGTTTTCACATCATTTGAATGATCAA
GCTTCATTATGAACATCGATTATTGTACAGTTCCTGATAA
TACAGTGATTATCCTAGGGGCTATTAAAGTGCATGGGGCC
ATCCAGATGACCCCAGCAAGTACACATTTGTATTTTGGGG
GCAGTGGTGGTATAAATGATATGTTACCTATGAGGTCCCA
TCATGAATAGTGTGATAATTTTTGGTAGCCTCTCATGCAC
CTGAGAACATACTGCTTTGGGCTTTAAACCAGATAAGCAA
ATTTGTTATAACTGTGGGAAGAAAGAGAGAGATAAGAATC
TGAGAGAGGCTTGCTGGACTTTGGTGCTTGGAATTTTATG
CTCAAAGATCTCTGCTATTTACTCTAGCAATCACTAGCTT
CTAGGAGGAATTTTCTCTAGGGTTTACAACCATGTATTAG
TTTCCTAATTGGAATTTTGGATCAGTTTGTTTACATTCTT
CTAAATAAAAACTTGAGTCATTCTTGGAACTAGACAAGTT
ATAAATTATGAATGATTGGGTAAATAATTAAGTAAACAGA
ATTTAGATATATACAGTAGATTCTCTTACAGTTCATTCTA
TTTCTAAGAGACAGCATAGTATGCTTGTTAAGGAGAACAA
GCTTTCGAGCCAAAGCAACTTAGGTTTGAATCCAAGTTTG
AATCCATAAACTTAGGTTTAACTCCTATTTTCTTCATCTA
TAAAATGCATATGATAATAATATACCTCTTATTTTTTTGT
GAATGTTAAATGTGGTAATGCATGTAGAACCCTTAGTACA
GGGCACATGGTACTGGCACATGGCAAACGATCAATAAATA
TTAAACTGTATTTTAAGGCACACCTTCCTCTTTATCTTCC
AAATGTCTCTAATCTTTTTGTCAGTCAGGCTTGGCTGACT
GCTATAATGAACACCATTTAAATTTCAGGGGCTTAGCATA
TAACAGAAGTTTAGTTCTAACCTATCTAAAGTCCAGTCAG
TAGTGAGTAGGGTATAAGTTCTGTGTTCCACACAATGATT
CAGAGACCCACGCTCCTCCCAGCATGGTTCTCCATGACTG
CCTTGGGGAGGAAGCAGCAAATGATGGCCCATGGGCCAAA
TTGGCCTGTTGCATGTTTTTTTTACAGCCCGTCAGCCAAA
AATGTTTTTTATCTGTTTAAATGACTGTTTTAAATGGTTA
TAAAATAACACATAATATCCTTGATTTTGCTTCTTAGTCT
ACAAAGTCTAAAATATTTACCATCTTGCCCTTAAGAAAAA
GTTTGCCAAGTCCTTTCCTAGGGCCCTGCAGCAGAATTGT
CTGCTAGGTTCTTGGCTTTGGGCCATCAAATGTGGGAAGG
GAAGAAGTGGAGGATCATATGGGAGATTTTTGTAGGTCCA
TTCTGGAAATGGCATGCATTCTTCTCACCACATTGCTTTG
GCCAGAAAGCAGCCAAATGGCCATACCTAACTGCTAGGAA
GGCAAGGAGATGTGATCTAGTGTACGCTCAGGAGAAAACA
TAGTGGATTTTAGTGATGACAAGGCAGTACTACCATACCA
TTGTAAAAATAAACAGAAACTTAGCAATTCTTCCATTTAT
CTCTAATCAGCAACCTGTTGCAAACCTAAAATTTATAATT
TCCTTGTATCTGTATTTTGCCTTAACCAACCACTGTCTCT
TTATTCACTATAGATGACTATAAATTAGTAATTTATATGT
GTTTCACTCATTAATTCAATACATATCTATTGAGAAACTA
TCATGCACTCTATTACGCTTTTATCTATTGTTTTTTCAGG
CCATCCAATATAAGGATATCAATTTACTCTTGATTTCAAA
GTGTCTGTATCTACTTACCTCTCTCTCTGCTCCTTTCCAC
TATCTTAGAGGATGAAGAATCTCCCCCATTTTCTTAGGCT
TGTGCTTTTAATCACATGCCCTTTTATCTCTGTTAGACCT
AGTCCTATCAATTATTCATTTTCTTTTCTTCATGTTCCAC
TCTGAATGACTCTACTTAAAATTATGACTTAGTATCCTCC
ATTCTAGGAAACCAAACTCTTCTCCTGATCCTACTTCCCC
TTACAAAAAATTCCTGACTTTCTTTTTCCTTTCTCATCAT
ATTTTTTCAGAAAAGCTGCTTGTGTATTTTACCACATATT
AAAATTTTAATCTCCAGTAATCTAATTACCCCTTTCCCCT
CCTGAACATTGTTCTTTTAAAATTTTATTTTATTTTATTT
TATTTTAAGTTCAGGGGTATATGTGCAGGACATGCAGGTT
TGTTACATAGGTAAATGTGTGCCATGGTGGTTTGCTGCAC
CTATCAACCCATCACTTACCTATTAAGCCCAGCATCCATT
AGCTATTTTTCCTGATGCTCTCCCTCCCGCTGAATCCCCT
TCCTCGACAGGCCCCAGCATGTATTGTTCCCTCTCTGTGT
CCATGTGTTCTCGATCTCATTGTTCAGTTCCCACTTAAGT
GTGAGAACATGTGGTGTTTGGGTGTCTGTTCCTGTGTTGT
TTGCTGATGGTAATGACTTCCAGCTCCATTCATGCCCCTG
CAAAGACATTACCTCATTCCTTTTTATGGTGGCATAATAT
TCCTATAATATGCCTATGCCCTGAATGGTATTGCTTCGAT
TTTCTTCTAGGGTTTTCTTTATCCAGTCTATCATTGATGG
GCATTGGGTTGATTCCATGTCTTTGCTATTGTGAATAGTA
CTGCAATGAACATACATGTGCATGTGTCTTTACAATAGAA
TGATTTATATTCCTTTGGGTATATACCTAGTAATGAGATT
GCTGGGTCAGATGGTGTTTCTGCTTCTAGATCTTTGAGGA
ATTACCACATTGTCTTTCACAATGGTTGAACTAATTTACA
TTCCCACAAATAGTGTAAAAGCATTCCTATCTCTCCACAG
CTTCACCAGCATCTGTTTTTCTTGACTTTTTAATAAGCGC
CGTCTGACTAGAGTGGGATGGTATCTCATTGTGGTTTTGA
TTTGCATTTCTCCAATGGTCAATGATGTTGAGGTTTTTGA
AATATGTTTTTTGGCCACATAAATGTTTTCTTTTGAGAAA
TGTCTGTTCATGTCCTTTGCCTACTTTTTAATAGGGTTGT
TTCTTTTTTTTTTTTTGGAAATTTGTTTAATTTCCTTGTA
GACTCTGGATATTAGACCTTTTTCAGATAGATAGATTGCA
AAATTTTTCTCCCATTCTGTAGCTTGCCTGTACACTAGAT
GATAGTTTCTTTTGCTGTGCAGAAGCTCTTTAGTTTACTT
AGATCCCATTTGTCAATTATTGCTTTTGTTGCAATTACTG
TTGACATTTTTGTCAAGAAATCTTTGCCTGTGCCTAAGCT
CCGAATGGTATTGCCTAGATTTTCTTCTAGGGTTTTTATA
GTTTTGGGTTTTACACTGAAGTCTTTAACCCATCTTGAGT
TAATTTTTGTATAAGGTGTAAGGGAGGGGTCCAGTTTCAA
TTTTCTGCATATGGCTAGAACATGTTTTTTTTAAACATTT
TTTTCTTTTTCTTATGTTAAAAAAAAAAAAAACAGGATAC
ATGTGCAGAACATGCAGGTATGTTACATAGGTATACATGT
ACCATGGTGGTTTGCTGTACCTATTGACCTGTCCTCTAAG
TTCCCTCCCCTTGTACCCCACCCACCAACAGGCCCTTGTG
TGTGTTGTTCCCCTCTCCATGTCCATGTGTTCTCATGGTT
CAAATCCCACGTATGAGTGAGAACATGTGGTGTTTGGTTT
TCTGTTCCTTTCTTAGTTTGCCTAGGATGATGGCTTCCTG
CTTCATCCATGTCCCTGCAAAGGACATGACCTCATTCCTT
TGTATGGCTGCATAGTATTCCAGAACATGGTTTTTCTTTA
ACGGTAATCCTTGACTTAATAATTACTAAAGCAAGTTGCT
TTTTCTTATTGTTTATTCCTTCTGATCTCTACCTTCAATT
TTTTAAAATTAATATAATAAAATAAACCAAATAAATTCTA
AGTATCTTTATAATATATCCCAATTTCTGGTGGCATAAGT
GTTCAACTTTGTTCATCTTTAAGATTATTTTGGCTCTTGT
TGAATCTCCACATAGATTTTAAAACCAGCTTGTCAATTTA
CACACACATACACACAAACTGCTTGAGATTTTTATTTTAA
TTGAGATTGTACTAAATATGCAGATCAGTTTAGAAAAAAT
ACACATCTTTACAATACTAAATTTTCTAATCTATGACTAT
GGTATATCTTTTTTTTGAGACGGAGTCTCGCTCTGTTGCC
CAGGCTGGAGTGCAGTGGTGCAATCTCAGCTCACTGCAAC
CTCTGCCTCCCAGGTTCAAGCGATCGATTCTCCTGCCTCA
GCCTCCCGAGTAGCTGGGACTATCTTTTTCTTTATGTAAA
TTTTTTGTCATTGATCTTAGCAATATAGACTTATTCCTAG
GTAATTGCTGTTTCACTGTTATTTTGTAAATCTTTGGTTT
CTAATTTTTTGTTGTTGATATAAAGAAATTAAATGTATGT
TTATATATTGATCTTATATCCAATAGACTTGATACATTAA
TATTTAATTCTAACCTTTTATCTGAGATTCTTTTGGATTT
TCTATACACATGATCATAACATCTTTGAAAAACAAGAGTT
TTCTTTCTTTCTTTTTTTCTTTCTTTCTTTGTCTTTTTTC
TTGTCTTATTGTATTAATGAAGGCATTCAACACAATGTTG
AAATGGTGATGATAAGCTCTTTGAAGTTTTTTTAAAATCA
TGAATGGTGTTGAATTTTGTTAAGTAACATTTCTGTATCT
ATTGTGATAATTATAATATTTTATCCCTTTTCTCTATTAT
TATTGGGAAAAAAATTGGTTGATTTATATATTTATATAAA
ATATATATAAATATATTTTTATTATATAATATATAAATAT
ATATTAATAATATATAATATATTATATATTACATATAATA
TATAAATATATATTATATTTATATATCTCTATATTATATA
TATTTATATCTTTATATATTTATATATATAAATTATATAT
AATTTCATATTAAGCCCAGCATCCATTAGCTATTTTTCCT
GATGCTCTCCCTCCTGCTGAATTCCCTTCCTCAACAGGCC
CCAGCGTGTATTGGTCCCTCTCTGTGTCCATGTGTTCTCG
ATCCCATTGTTCAGTTCCCACTTAAGTGTGAGAACATGTG
ATGTGTGAGTTTCTGTTCCTCTGTTTAATATATATATATG
TATTAAATATATATAAATGGTTGATTTATATATGTATATT
ATATAATATATATGTGTATATATATAATATACATATATAT
ATAAATCAACCAATTTGTTTCCCAGGATTAAACATAAGTT
GGATATAAAAATCTTATTTTTATACAATATTTAATAGTAT
TTTATTTAGAACTTTTGTATCTAAATTTGTAATTGACTGA
TATGTTTCTTTTCTTGCAATATCTTTGCCAGGTTATAGTA
TCAGTATCATACTAGGAATATAAAAAATTGGGACATGGTC
ACTCTTTTTCTATTTTCCTGAAGAGTTTATGTAACATGAG
TATTATTTCTTTTTTAATTAATAAATTTTATTCTTAGAGT
ACTTTCATGTTCACAGCAAAACTGAGTGGAAAGTACAAAC
AGTACTCATGTGCCTCACATGCACAACCTTCCCCACTATT
GAAATCCCACCTAGAGTGGTATATTTGCTGTAAATGATGA
ACCTACATTGACACATCATTCTCACCCAAAGTCTATGGTT
CACTTTTGGTGTTGTACATTCTATGGGCTTTGACAAATGT
ATAATGACATGTATCTGCCATTGTAGTATCATACAGAATA
GTTTCACTGTCCTAAAAACCTCTGTGCTTTGTCTATTCAT
TCCTTTCTTCCTCGTAACCCCTGGCAACCACTATCTTTTA
ATTGTTTTTACAATTTGCTCAAGATTATATGGCTAGAAAA
TAGCAAAGCTAAGTTTCAAACCCAAGCCAGAACACAAAGG
TTTACCCACAAAATTGTGCACTGATTTACCCCCCTAAAAT
GCTGATTTCTGACAGTAGCACCCTCTTCGCAGCCCTCACT
ACCCTCACCAACCATTCCCTAGATTTGAACACTGAATACT
GTGTTCTCACTAATACAAAGCTATTTCTGGAATACATGAG
CCCTCAATAAATGCTTATCAAATTAAAAAACAAAACAAGA
AAATAAATGTTTTACTGTTTGAATTTAGCTGACTTATTTC
TGAACCATTCAATATCCCAGGGGCACTCTGAAATTAGAAT
GGGTTAGATAACATAAAATTAAGAAACATAATTCAAATTC
TCCTTAAGGTCTAGGTGTAAATTAGACTCTTGGAGACAGA
ACCTACACTATTTTAGGCCTCTTGTGTAGGAAGTTTTACG
TGAATTCTTTGAAACTGCTGATTAAACATACTTATGCATA
TTCTACAGGTACAAGAAAGAGTCAAGTGTGCTAAGCATAG
TGGTCTTCCTTGGCTGAAAGGATAATATGGACAAAAGCCT
CTCTATGTAAGTCCACTGTGGCCCGAAAAAGTTAGAGTCT
TCCCAAGGAGCCTGATTTGCCGTGGGAGTGCCAAGTAGCC
CCAAGAAGCTACTGAATCTCAGGGCAGCACTTCCTTCTTC
CCAGCACAGTATTTTGTATTGTGGACCATCTCTCAGGTTT
TGTCCATAGTGAGTGGGAATTCTCGTCACTGGAGAACATG
TACATGACATACATGATGTGCATCTGTGATACAGCAGGGG
TGCTTTGTTCTTGAGTAGCCTTTTGTAGGCAACTTCATCC
TGCATCCTGGGAACATGTTCTTTGACTTCAGCTGCAAAGC
AGGGGAAAGGGATGAAAGTGGGAGTGGTGGCTGGATGAGA
GTCCCTGTCTTCATAGGACAATCCTTCCATATTCAATTCC
TTCCAGCTCCAGCCTCCTTACAGTATTACTCCTCTCAACC
AAAAAGGCAGGAGATGGATGGTACAAGTGGGAGTTTCTAC
CTCACTGGGTGTGAATGTGAATGTGCTTTATATACTGGGA
GTTTCTATGCAAATATAAAACATGATTATATTATATATTA
CACTCTGTTTTGAGGGGCAAATGTTGACTTGCAAAGAAAT
ACCCATGGCTGCCTAGAACAAAGCCTGTGACAAAATTAAC
CATGTAAATTAGCCCTGATAATTTAACAAGAATTAAGATA
ATTTGGAAATTTAGACAGAGCCTAAAGGACATAAGAATAA
AAATAGGTTTAAGAGATTAGGAGTGCATTTTGGTTTTCCT
CTGTTGGAAAGAGTTAACTCACTGTGACACCTACAATTTG
CACAAAAGGCTGTATTTTTCAAAGCTCTTTAACATATCAC
CTCTCGTGTAATTTGATCCTCAGAGTAACTGTATGAAGAG
GATAGCATTATAACCCTTTTGTACAAAGGAGGAAATAGTT
ATCCAGGCATTTGTTCATTTCTATTACTTATTGTCTATGG
GAAGACAGGGTGGGACTGGAAAATAAAACTTGCCCTTCTG
CTTCCAGATCTTTAATCTTTCTACTACAGTGTAGACTGTA
ATATAATGTTATTATTAAATCAGCTTTCTTCCTATGTCAC
ACCTTAGACAAAAGCAGAAGGGTGCCAGTAACGTTTGTGT
AGGCTTGAAGAGCTTTTGTCATTGACTCAGAGTTACTGTG
CAGAGGGAGACATGTAGATCAATCCCTGGCATATATTTAA
TCAAGAAATTGTGATCGCAGGTGCATTCCAGTGTTCCCCC
TAATTCAGCCTTGCCCTTCTTCTCCTACAGTGGTGGAGCA
GATTTTGTCAACAAGTGTGCTTTGGGCACTGTGCTGGGCA
CCACAGGGAATAAAGTTGTAGTTTATTGCAAGATCCTTGC
TCCCAGGAGCCTGAAACCTATACTAAATAAATTCACACAC
ATACAAATCTATAGTACCAGCTCTGTTTGAAATTCATTTA
AGAGAAAAGAGAGATCAGTGAGGGCAAGACTAGCTTCAGG
AAGCTGCAGGAAGAAGGCATCCTTTACAGCTAGTCAGACA
TAGATAAGGAACTAAATATACTGAAGGGGGAAGGCACATA
TTTCCAAGGGAAAACATGAGCCAAAGCTTAGAGGCAGGAA
CAACCAGTGTATGTGTGTGAGACAGTGAGGAAGCCATCTT
GCCTGGGGCGGGAGGGTAAACCACAGTTACCTATTAGGAG
GAGAAACTGTCAGCCAGGCCCAACCAGTGGCAGAAGCAAT
AAGAGAGAGCTTTGATGATGCTGTGGTAGGTAGGGACTCT
ACCCCGCCCCAGGTGTATCTGTATTGTTGACCAGAATGAT
CCTCAGAGGGATGTACTCAGTGTGGATGTAATTTTTTTCC
AGGAGTGTGAGAAGGAGGAAGTGTAGGGAAGTAGGAGAGA
GGAGAAGAAATGCACTGGGGTGGGGAGGTTGTAGCTTCTA
CCAGCTCACTTTGTCCCACAGGAAAAGGCTTTCCACGAGG
CACATCTCCTTCCTCGTCTTTGCAGGCTGATTCCTGCCAA
TGATCTTCCTTTGGGAGATTTCCCATTTTCTCTTCCCATT
CCTGCTTGGTACATACTTTTTCTTCTTATGGCAAATTTTG
TATTTTTAGCCCAGGCAGTTGCTGTGGAAACCACTAGAGC
TGAACATTTTGTTTCCTAAGAACAAATGCATGCTTAAATA
TTCAAGCACTTTTCTGTTGTTCAAGGAACTCAGATTTCTA
GCGTATTGTTCAGACCACGTGAGATAAATTGAAGTTTTTC
TTCATTACTTTTAAGGGTTCCCACAGTAGTCACACTTTTC
TAGGGTTGAGAGGAGGTCAGGTTTGATGTTTACATCAAAC
ATGGTAATCCCTTTCAAAAATAAGCATAAGGAATAATTTT
ATAATGTTTCCCTTCTTCTTCCAACTTTTTAAAAAGATCT
TACCAATGAGTCCTCTAGACAATGAAGATGGGAGTTCATT
TTTTCCCTCTTTGGGAGGGGGAGATGCATTAAGAGGCATG
CTTCTTCAGCCTTTCAGTAAAGAGGTGTCATCTCTTTCAA
GTCTAACTTACCTCAAACAACATTGGCATTGAAAAATAGC
TTTTTGCTCAGTATTTCAACCTGTCCCTACTTTGGAGAAA
TTGTAGAAATTGCATTTGCTGTATCTGAGTAGTCTTTTTC
CCCCAAGAATATTTCATATACACATTACAGCCTATGAATT
GCAAGCATGTCCCTACTTTGGTATCTGAGGTTCTGAAGCC
TACCCCAGCCTCCAGATTTCTTTCAAGTACATTAGAGAAT
AAGAAGGGATTTCCCACACATCTAGATAAAGAGTTCTTAA
CCTTGGGTTCGCAAACTTGGATGGAAAAAAACCTGCACCA
TTATTTTTGCTAACTTCTAACTCAGATTTATAATTTCTTT
CACTTATGAATGTAGGCAACAAATCAAAAGTCTAATGATG
ACTTTGTCACCACGGGAACTTATTATAGTTGCTGAAGAGT
TATATCAAAATTTTGTGCTTTCTTCACACTCCTTTGAAAT
TAGCCATTAGATATGCTGCAGATATGTGCAGTCCAATCTT
GTTTCTTGAGTTAATGAAGAATATATATATATTCCTATGG
AAATTTGATGTATAGTATTTTGAGAGCTATATTTAAATAT
AATTGCTATTCTTTGTAATAAATTATATTTTATTTTATGC
ATTTAAAAATGTCATTTTGAGAAGGGGGTCTGTAGATTTT
CCAGACTGCCAAAGGGGTCCATGGCACACAAATATTTAAC
AGCTCTAGTGTTGCCATCTCAACAAGCTATCACCATCTAT
TCACCATTACGTCTGACATTTTCTGCACTCTGTTTATTAC
CTTTGAAAGCCACATGTAAAATTTATAATGTAAAAACAAT
TCTGTGGAAGGAAGTGGTATCAGTTACGGTAGTGTCAGGA
CTGGGAAACCATTCTGGATATTTTAACCAGGAAGAGATGT
AATATAAGGAGTTATAGACTGGAGCTGAGGGATCAAAGGT
CAAGGAATACTACCACTGACATTCTAGAAATCAGGAAGTT
TAAGGAACTTTAGGAAGCTTTCACTAACATTCTTAGCTGC
TACAACACCAAGGGGTATGATTGGTGGCAGAAGGATACCT
GAAAGCTTCTGGACAGTGTCACATCTGCAGTGTATGCAAG
CCCACACAATGCATACAACTGCCTGTTGCTGCTGCAGAAA
ACTTAATAGTTTCTATTTTTATTCTGTTCTCCAGCTCTTG
CAGTTGCTTTACGTTGTTGAAACGTAACTCGGGCTGGGAT
TCTGAGAAATGTAGATTTCAGGCTTCCAGCCTCTGGAACA
CAGAGGCAGCATAAGGTGGGAAGCAGGGAGCATGCAAAGA
GGAGTGCTGAGCCAACAGCATACCCAGCACACAAGCCTGG
TGCAGCGGTGGTGTCATGGAGAATATCAGGTTTGGATGTT
GGGATATGTGAGTTCTAATAACCTTGCCTGTGTGCCTTTG
GGTAACTCACACTTGTCTTTTCTGAGACACAGCTTCTACG
TTTACAAAAGTTTAACTTTTAAACTAGACTAACATTTTGA
CTCAAGTCCCTTTTAGCTCTGAATTCTGATAGTTCTGGGA
ATGTAGTTCCTTGGAATTCATTCCCTTGAAATAAAATTTA
CTTTTCCATTCACAAACACTGATGAATGAGTGGGTCTAGG
AAAAGTAGAGCTTGTCAGGCAATGGGCTAAGGAATTTTGA
AGTAATTATTTAGATTTCTTTTGCTCTGGAGAGGGGATAC
CCGTCCTTCCCAGTACCACATAATTATAGGTTGACATCTT
TCTCTACAGTGTTGCTTGGGCAACCTATGTAGAAAGCAGT
AAGACTAATTCCACAAGCCACACAGGAGGGTTTGATTGCT
TTATCTGAGAGTTTCATCACTTACATGTATTTACACGAAG
TGTTTGAAGATAATTTCTTACTAACACAGAGGCATCTCTG
TGTGATATATTCAACCACTTTGAAGAATCTCCCTCTAATC
TGGCTCATATTCACCTTCACCATTTCCTCCACTCACTCCA
CTTCCCCATCAATTTGCCAAATGAGAAAAAAAACAGACTA
GGAATACAAATATTTCAAATACCTACAATAGGTCAAAACA
ATACAGATTGGATCTAGAGGCATTTTGTTGCTGTTCCATC
ACGTTCATATTAGCTCCCCAGAGGGACTCTGGCTCAAGCC
TTCCAGGGAAAGTTCTCTTCTCTCCGGCAGGCAGGTGCAT
CCTGGAGGGCAGGAGCACTTTGGTCAGAAGGCTGATCTCC
TTAACCAAAAAGCCTCAGGGGTGCCATGCTGTCACCCATC
AAGTGAAAGCTTGAGGAAAGAGGCTTCGAATGGCCAACAT
TGATTCTCTGAGTTTATTCTCTTGAAAGTGAAAGGATTAT
GTGCAGCTGGGAGATCTAGTTTAGCAGGAATTTCCTTTCA
ATAAGGAAAGGACTTCATATTTGATTTTATACATTACAAG
GGCAGGTCTTGGTTTACAGAACATATCAACAATTCTATTC
CTGTCCTGAGAGTGGGGAGGCCTTTGGGCAGAGGTGGGGC
AAAGTCAGAAGGCTAGGCTTCCTGGAATTCTTGGCTCTGT
AGGGAGGCGATAAGCTGGTTGTATAGTCAAGTGGGTTGCA
GTTTTGAAGATCTCTGCTTTATATTGCCTACTTTCTGCCC
TGAAGTGACAAAGAGAAAATCAATTGAATTCACTTTTTGA
AAGCAACTGTGGATCGCATATATGTAAAGACCCATGCTGA
AGCTATTGCGGATTCAGAGATGAAAAATGCGTCATTTCTG
TCTTCAAGATTTTATAAGCTGATTGGAATGAATTACTCAT
CCAAACAAATTTGATACAACTCTCTAATGACTGCTAAAAA
CCATATTTTATGAGAGAAAGAATTATTTCTGTCTCTGTGA
ATCTGAGGAGTCATCTAAGAAAATATGAGAGTTGTGTGGG
CCTCGAAGGAAGCAGAGGAGTTTAATAAATAAATGATGGG
AAGATTAGTAAGGGAGAGTTTGCATTAGTAATGCAAAAGC
CCAAGTTTGTACTGAGGCCTAAAGTAGAAGGGTGAAGGAC
GTTATTTGAGAAATAAGGAGTGGCCATAAGTTCAGTGTTA
ATGAATCAATACTACATATTAAATAAGGTGTCTTTAAAGA
GAAACACACATAAAACAAGCTTATGTATTCACTGGTTGAC
AAAAATGTTATGACCAGATGCTCACAGGAACTTAACCTTG
TATTTCTTCTAGGAACAATGGGTCAGTATTTGCTAATTCA
TTGCCTGCAGTAACTTTACAGAACACAACTACCATGAATA
ATGAGAATCAATTGTACTTGTCATCTCTGGGCTAGTCAAT
AATCCAAATAATAGATACACTTAATTACTAAGTACTACTT
GGCAGGCATTGTGGTAGTTGTAAGAGATACAGTGATAAAA
GAGAGAGACACAGCCCCTTTTCTCAAGTTTATAGATCATA
GTGAATTTAGATGCTAATGTGCTCATTGCAAAAGTGATGG
GTATGATGAAAAGGGAATTATGGCATACTGTGGGAAGATA
TGCAGAAGGACCTAATCTACAGGTAGGCGCTATTACTCTC
CTATGCATGGAGGACTTGGAGACACACAATTCCTAAGTAA
TAGGAATAGGGAATAGGAATAGGGATAAGGTTTCCTTATC
CCACTTTGCACAACTGCCTCTGGGGGTGGAAAATGTTGGG
AGGTTAGAAGGCAGAGGTGATGAGTAATCTCACTATAAAA
GGAATCTTGATTTTATTGGGATTCACTTTAAATACTATAG
TGCACAAATGCAAAGTGTCAGGAACTACTGCAAATGAAGA
CAGAAACGATGAACCTGCAGTGCTTCAATTTCAGTAGTTG
TCAGTGAGATACAAGTCAGTTTTCTAAGCATTTCATTATG
CACAACTTTTCAAGATAAATCTGCTACATAAGGCAAGGTA
ATTCTCATGCAAATGAATTCAAGTTTCTAAAATAGGAAAT
TTCATAGAGAAATCTTTTTTCCTTTTTTCTTTTTTCTCCC
TTCTACAGCTCTGCTGCTTTTCTCTTGGGACCATGGTTTC
TCAACTGAGCTGTATTCAATTTTATAATTACGTTTAGTAT
TGATATTTTCTGGTTCCTGAGAGTAAGAGAATCAAGGAGA
GAAAAGCAAGTAGTACATGGTTTCCTCTTACTTTGCTCTC
ACTTTCTAGAGATTTAATTTGTTCCTGGTAATGGGTAACG
ACTCCCAAGAGGCCTTGATGACACATGCACTACAAATGGA
AAAGTCTCTAGGGGAGCCCCTGTTTTCCTTGTTTATGTGA
ATACAACAGCATCCCTCTGTCCTTGGGTTTAAAGGAAGAA
GCACTTGCCAATGACAAGGTACAGGCACAAGAGAAGGCAG
GAAATGAAGAGTTCTCCTTAGGGGAGAAGGTGTGGGATGG
GGGATAAATGGGGGAGGCATTTGTTGGGTGGAGACCTTAA
TGAACAGCATGACAAAGAAGCCCCATTTCCACACGAAGGA
CAACCACTTCAGGATCCTTCAAGAGGGCACAGATTCCATT
CACCTCATCTGGTGGTACATGTCCCACTTCTGCTTTTTGT
GTTTTGGAAACCTTTGTTGTTTCAACTGTGGTCATGTAGA
ACGACCTATTGTATGTACAGTTTTGTTCTACTTCCCTATA
CTCCTTCACAGTACAATAGTTCCTGAGGTGGGTGGAAATG
ATTACCCGTAGGTTTCTGATGGGAAGCAAACCCTTGAGAG
AGAAAATGTTTGTACAGGGCTCTCTAGCCAGTGAGTAACA
CAGCTGTGATTTAAGGTAACCATTACAGGCAACAGAGCAA
ACAGAAAAATATAGACAAGAAAATGTCTTTCTCTGGAAGA
CCAGCTTGCCAACTGAACATGTGCTGAGAGCTCTATCACT
TGCTTTTAAAATCAGCTGACTTAAACAAATGTCTGAAAAT
CTTATACTCTACCAATGTCTATTTAAACATGGCTGATTAA
ATCCAAAAGAAGGGCAGATCAAACAAAAATAATGTTTGGA
CTTCAATTGCCAGATCGAGCCATTTGATTAAAAATATGCC
TATGCCTTGAATAGAGATTCTATATAAAAATATAGCTGAG
CTTAGCTTTCTTGTTTAAAATAGGACACTTGTAAAAATGG
AACACATGTGGGAGATTCTTCACAAATGGCCATTATTGTT
CAAATTGGAAGAGGTGGATACGTGTAGGGTTGCCAGATAA
AATGCAGGATGCTTAGTTAAATTTGAATTTCAGATAAACA
ATGAATGATGTTTTAGCATAAGGATGTGCCAAATACTGCG
TGGACCATGCTTATTCATTGCTTATCTGAAACCCTAATAT
GACTGAGTGTCCTGTATTTCTACTTGCTAAATCTGACAAG
TTTAGTCATGTGCTTTAAAATCAACATCTGGTTCTGGATA
TCAGAAGTGCAAATAATATTGTAAATGCAATGCCTTTCCA
AAGCATTTTCTAGTCCCTACTGCAAAGTTGATACATCTTG
AAAATGCATATACCCTGAAAATGGAAATCCAATCAAAGGA
ACTTCCTCATGCTCCAAACACAGAAAATTTGGATAAACTA
TGCCAATAAATGAGCTTACATATGCTGCTAAGCTCAACAA
AAAAGGAACTCCATAGGTAGTAGAAATAAAGACATTCTCA
AAGTCAAAAATGGTGATAGCCTAAAGCCACAGTGGTTCAT
GGGACAACAGGTCCTTGATATACATTTTAATGTATGAATA
TTGGGTTTTTCATGCCCACAGAGGACAAGTTATGAGATCT
AAAGCCATTTGAGATGAGTAACTAATGGAGTCTCTTACAT
ATTGCTTCAATTCTTGAAAGCAGATTCTATCCGTGGAAAA
ATGATTTAAAAAAACTTCCACCTATTAATGACCCAAGGAA
CTAGCTATCCACAACACCCATAAGAATTCAGATTCTTGAA
ATTACATAATGATTGTGTGTAGAGTCCACCCATGAGGTAT
AGGAACCCCAGATTTAGAAAGCAGCATAAAACTGGACTAG
CTTTGGTCAAACGCTGAGGCCCTGGCAGAGGCAAATATGA
AAATACTGTGTAAGTGCATTTCCATCAATCAGTGCAACAG
AATTCTCAATGAAACCCACATGCAGTAAAGATGAACTTTT
AAAAGTTACAAGAGACAACACAAGAAAATTCTGAGGAAAA
CCTACAACAATGTGAAAAAGAAAATGACCACTTCAGTTAA
AAAAAATGAGAAAATGAATATACTTAAAATATTCATGTTA
GAACATTAAAAAAGGCATAGAAATCAGAAGACAAGAACAA
AAATAGTATAAGAAAAGAAAAAGCAGAGAAATGGCATTTC
TAGAAATGAAAAAATATGTAGTTAAATTAAAATAGCAAAT
TATGAGTTAAACTAAAGCACATGTAGCTGAAGAAAGTTTA
GTAGAAGGTAGAGCTGAATAAAACATCTATAATGCAGGAA
AGAGTGACAGAAATGGGGTGTTTTATAAAGAGATTAAAAT
ATATGAAAGTTAGAATAAGAAGATCTAATATATATCTGTT
AGAAAAAATGAGAAGACACAATATTCAAAAAGATACTGGC
TTAGACTTTTTCAGAACTCCAGAAAGATGTAAGTCATCAT
ATTAAAATTATGCAAGTAATCCCAATCAGAATTAATTTCA
TAGTGAAAATGCAGGATTACAAAGATCAGAAAAAATAAAT
TGTACAGGTTCCAAGAAAAAAGATAGATTACCCACAAAAA
TAACTGCTAAGACTAATAGCATACTTTAGCAACAATAGAA
GCCAGAAGGAAATGGAATATTTGCAAAATGTTCAGCTGAA
GTGTCATTGAAAGGTATGATGAAATACAATCATTTTTCTG
TAAAGGAAGATTGAGTTTATAAATCACAGATTTCCACTGA
AAAAACTGCTAAAAGTAACTGCTGATTGTATAAACAAAAA
AGGCTGTTTTGAGAAGCTTGAAAACAAGGTGAAACTAATG
TTAAATAACATGAAATTGGAAAGGGATTGGATTTAAAGCA
TACCAAGTTTCCTCTGTTGGTCAATAAGAGATCTTTATTA
GAATTGGACTTTGTTAGGTATCCATGTTAAAGAATAGAAA
TAAAACACATATGTTCAAAAGAGTAGATGAAGAAAAGGAA
AGAAAGAAAATGGATCTGTTATTCAAGTACCTTAAAAAGT
AAGAGCAGAGAACATTTTAAAGTAAAAATGTTTTAAAAAG
ATACAGTAGGAAAAAAGAAAGCTGTTATTGCAATATTAAT
ATCAGACAAATCTAGTTTTTAAGGCACAATAGCTGTGAAA
AGGGTTATTTCTTAATGATTAAAACAGTTCAAGGCCAGGT
TTGGTGGTTCATGCCTATAATCTCAGCACTTTGGGAGGCC
GGGGCTGGCAGATCACCTGAGGTCAGGAGTTTGAGACCAG
CCTGCCCAACATAGCAAAACCCCATCTCTACTAAAAATAC
AAAACATTAGTCGGGCGTGGTGGCAGGCACCTGCAATCCC
AGCTACTCAGGAGGCTGACAGGAGAATTGCTTGAACCCAG
GAGGCAGAGCTTGCAGTGAGCCAAGATCATGCCACTGTAC
TCCAGCCTGGGCGACAAGAGTGAAATTCTGTCTCAAAAAA
AAATGAGGAAAAACAAAAACAAACAACAACAACAAAAAAG
GTTCATCAGGAAAATATAATAATCATTACATACTACAAAC
AGAAACTGACAAATACAAAATCATAATGGGAGATTTTTTT
TTTTTACCTCCCATCAAAAACGGATAGATGAAGCTAATAA
AAACTGGTGAAGATATACATATTTGAATATTCGTGTTTAT
AAGCTTGATTAACTAGACATGCTTAGAAATAGAGAATTTA
ACACATATTTTCATCTTATAAGCATTTTTTCCAGAGGAAA
GGAAGCAAGCGAAAACTCCCCAAGTCAATTCATAAAGCTA
TTCTAACTTTGACAGCCAAACAAGACGAGAATAGTAGAAG
AAAAGAGACCTGAGGACAAACTCTTCATTTATAAACATAA
ATGCAAATTTCATAAAATATAAGGAAACTGAACCTGTCCA
TTTATTATTTTTTAAAAGTTCATCATGGTGAAGGAGGGTT
TATTTTAGAAATGCAGGGATATATTAACATTAGGAAATCT
ATAAAGAAACTCACCACATTAACAGATTCAAGAAGAAAGT
CAGATGAGCAACTCAATAGATGCAGAGGATGCATTTGATA
AAAATTCAACATTCCTTGTGGTTTAAAACAACGCTTAACA
AACTAAAAGAAGTTTCTTAGATTAAGAGAATCTAGTAAAT
GTGTACAGTGAATGCTATACTTACAGCTTTAGAATCTATT
CTTTTAAAGTCAGAGATACAGCAGAGATGCCCATTATTAT
TTCTAATCATCATTGTCCTGAAGGTCTTAGGCAATACAAA
GAGGCAAGGAAATGAAACAGGAAGAGTAAGGATCAGATTG
GGAGAAACAAAACTTTCTATCTACAGACAAGCTATTACAA
GTTATAAGAGAAGGAAGCAGTGTTCAGGGTGTGAATTTCA
TTCTGTAGGAGTATAATGACTTAAACACACACCTACTCCA
GTCATTCCTGCTTCAGTCCTGGGTTTAGTTTGGTTACTCT
GCAGTCTGTCATTTTTTTTTTTTTTTTATGATAGATTCTT
CCTTTGGTCATATTGCCTACATTGACCACTGGATTATATC
TTTCCATAAAACATTTTCTCCCTCTCCTTTTACTTACAGA
TCTATAGTATAAATGCAGCATGGGCTATCAAAGATATTTT
GGTGGTTTTTTTTTTTTAATTTAACTTTTATTTTAAGCTC
AGGAGTACATGTGCAGGTTTGTTACATAGGTAAACTTGTG
TCATGCATATTTTTTGTACAGGTTATTTCATCACCCAGGT
ATTAAGCATAGTACCCATTGGTTATTTTTCCAGATCCTCT
CCCTTCTCCCACCCTCCTTCCTCCAATAGACCCCAGTGTG
TGTTATTCCCCTCTATGTGTCCATGTGTTCTCATCATTTA
GCTCTGACTTATGAGAACATGTGGTGTTTGGTTTTCTGTT
CCTGCATTAGTTTGCTAAGGATAATGACCTCCAGCTCCAT
CCATGCTATGGAGAGAACATAATCTCATTCTTTTTTATGG
CTGAATAGTATTCCATAGGGTATATGTACCACATTTTGTT
TATCCAGTCTACCATTGATGGGCATTTAGGTTGATTCCAT
GTCTTTGCTATTGTGAAGAGTGCTGCAGTGAACATACATG
TGCATGTGTCTTTATGATAGAACGATTTATATTCCTTGGG
TATGTACCCTGTAATGGGATTGCTGGGTGAAATGGTAGTT
CTGTTTGTAGGTCTCTGATGAATCATAACACTGTTTTCCA
CAATGGTCGAACTAATTTACATTCCCACCAAAAGTGTATT
AGCATTCCTTATTCTCTGCAACCTCGCCAGCATTTGTTAT
TTTTTGACTTTTTTTTTATAGCCATTATCAGAAAGATTTT
GAAGCACCATCAAATACATAACGGATTCCATGTTCTAGCT
AGTCCACACTTTCAGTCAACACTGTGATGACGGATTGTAG
GTCCTATATTCATTAATAAAAAGAAATGCTACCAAACTTA
ATAGGAAGGTGAATATTTTGATGCTTCCCTTTCAGTAACT
GAGGATAGAGGCATTTACAATACATTTTATCCTATTGTGG
AGCTTCAGTCAAAGGACCCAGAGAGTGAAATTTATTTGCT
TTGATAATTTCACTGATGGAATGACTGTCACAGCTGGAAT
AATATGCAGAGAAGAGAACAGCAAGGAAAAAGTAAATAGA
CATTACAGAACACTGGGGTTCTATCATTGCAGGTTGAGGA
GGCTCATATAGTAGGAATAGTTCTTTCCTCCTTTTAAGAG
TGATTTTATCTTTTTCCTCCTAGATTTCCTTTCCTTGGTG
GCTGTGGAAATCTGTGCTTTGCACAGTAGCCTCCAGAAGC
ATGTAAGCAAATAAGATATCTGACATTTACAAAATGTCTT
ACAGTTTACAGTGCAGTTTCACACACATTATCTCCTTAGA
TGCTCACAACATCCCTGAGCCTGCCATGTGGTGTCATTCC
CACTTGATAAGGAAGGATACTGACTTTTCAGAAAGGTTAA
GTGACTATTCAAAGTCAGGCAGCTCATTTAGTAGCAGGGT
CCAGATTCAAGCCAGTAGGTTGTCAATGTTTTTTCAGCAG
TGCATTGAAACTCAGTGACTGATACAATGGGTGGCAGTAA
ATAAGATATCAGAAGCCATCTGTCTGTAGGTAACAGCTTT
TCTAGGATCCCTCTGCCAAGGACAGAGGGCACAGAAAATG
TCTTTGGAGACTATTGCACATATCCTTAGAGCTCCAAAAG
TTTCACCCACTGCAGATGGCTCTAAACCGGACTCTTGAAT
TCTAGTCTTGACTTGTCCACTGTGTTTGGAATCTTGGGCA
ACTTATGAAGTTTCTCTGGTCTTACTTTTTCTTTTCATTC
AGTAGAGTTAATGGTAATTCCCCTAATAACATCAGGATTG
TTGCAAGAATAGAGCAAATAATAAACATCATCTCAGAAGG
CTTAAAGTGCAATATAAAAGCTAGAAAGGTATTGTTATTC
TTGTCAATAATAATGTAATAAATAGTACAGTAAGACTTTG
GTTTCAGTTAACATTTGACAGATGTCCATGGACCCCATGC
CAGGTAAATACTGCAGTAGCTTCCTAGAATTGTGTGCATT
TATTTTTCCAATTTGAAAAAATACCAAGACATATCAATAT
AAAAATTATCCACATTTCTAATATTGAAAGTTAATACAAA
TAAGAATATGACATCTCCTGTCCTCGTCTCCCCTCCCCTC
CCCTCCCCCTTCTTCACCTTCCCTATTACCTCCCAGCCCC
ACCCTTAGAGTTAATCACTGTTGACTGCTTCTTGTTTCCT
TCCCTTTAGTTCCTGGATTTTTATGAAATGTGCTACACTA
AGAAATAATATTGCTATGCAAATAATGACCACACCTTACA
ATCGTACGGAGCCCTATAGTTTATGAAATACTTGCTTGAG
TACTATCACCTTTGAGCCTCCTAAGAGCCCCTGAGAAGTG
CTTATTATGACTTTTGTATTGTGGTTCAGTCAGAGTAATA
CCATGGAATCAAAGCTATGAATCTTGCAGCTATCACAGTT
TAGTGAAGGAGATGAAAAAATATATATAATATGTTTATAT
ATTTTTAAAAATGTATATTAAAATACATTTTACTTATACA
CATAAAATAAGTTTTATATTATAAAATGTATATATTTATA
TATTTTTAAATATATATAAATGTATATATTTTTATTATAA
AGTATATATATTTTAATGTATTTTAAATATATAAATGTAT
ACTTTAAACATGTAAATAAAACATATATATCTGTTATGTA
CATATATACATACATATATATACACACATACATATATATA
TAATTAATTCGGCCTAGGGCCTAGTAGAAAAGAGAGACCA
GGAAATATTTTATATAGGAGATTACAGTAGAGCACAATTA
TGAATGATATTAAAATCTAGAGAACAGTAATTACTCAAGA
TCAGACCACAAGAAAGGACTCAAACTCATATCTTGTGGGT
CCAAGTCCAAATTTCTTTCTCCCACACTTTATTGTACAGT
TTGTGGTTTGCCCATTCAAAGCAAGCATGTTTTGTGTAAT
ATTTAACCAGAGTCAAAGGAATTTCCCAGCTTCAAAGACA
TTTAGTACAGCTGACAGAGACATGTGATTGCCTGAATGGA
TTCTAAAGTTCATAGAATTGCCAGTTACTGTGAGAATACC
CTTGATGTGTCAGAATGTGTATGGTGCGAAATAGATGAAG
TAAGGAAAGTTTCCTTTTGGATCGTTTCTCCTCAAACCCT
TCAGACTTCCTGGCTCTCTTGCTGTCTCAGGCTTCTCAGG
CCCCATTGTGATAACACAACCAAGGCTACCTGGTCCTTAA
CATGGGCCTATCCCTGCATTATCCAACACTGACCTGCCAG
TGTGTCATAATGATACTCAACAGGCTGCAGTGAATCTGGT
GTGAGTACATTACCATGATGTGATCAGTTACTAATCATGG
TGTGAGAGTGATTTATGTAGTGAATATTTAGTTTCATTTA
GGCATGAGATATATAGAAACTACAGTCCCTTGACTCAAAG
ATATGGCCTTCTAAAGCTACATTTTGAGATGTGCTGCCTG
AGGAGGAAAATATGATTTGTGTTGGGCAGTGGGGGATTAG
AAACCACCAACTCTGTTTACATGTGACGCTGGATCTCACA
ACAGCAGAAATAACTGTGACTTTGCTTAGCTTATTTATTT
GTTTTCCATGCTGGTGGTGACTAGCTACTTTGGTGGGGGA
GGAAGAGTGAAGGTTTTTCTAAGACAAAGGACAGCACATG
GAGTGTTCAGCCCAGAGGGGCTCCCTCCCCTTGGCCTTGT
GTCTTATCACCCCTGTGGCAGGAAGGAAGATGCCTGCTGG
GATTGACAGCTCTGGCAGGGCCACCTCCGGTTTCCTGTTC
TTTGGGCTGCCATGGTGGCAGGGGGCAGGTAGCAGGGGGG
AGCACTGGCTACCAGAGGAGGGGTAGCTTAATGAAGCCAA
TAATGCTTCAGGAATTGGGGGAGAAAAAGCCAGGCTTAAA
GATGTCCCAACCAAGAAATACTATTATTTGGACTGTGAGA
GCTCAAAGGCCTTTCCAATGCCAGCACTCAGTGACTTCAT
AACTATGAAGGGAAAGGGCAGAGTGGTATTGGGGAGTATC
TGCTAAGGGAGCCAAAAGTTTTGCCAGCCTTTGCCTGTCC
CCATGACACCTCTTTTATTTCCTGTCCTTCCCATTGCTAC
GGTAATTTGCATGGGTAGTCACTATGCCTATTGTGTTTAT
TGCTTTATTGCAACACTTAGCACTGTGTCTGACACATAAT
AGAAAATTAATAAATATTGCTGAATGACCTTTATGACTAT
CTATATCTATTTGAAGTAAAATCCCATTGAACTATTTCCT
TCTGTATAGTCTATTCAGACTTAACACTTTGGTTAACAAA
TAAACAAATTAAACTTCTGCATAGGACAAAAGACTAGAAG
GAAATTATCAAAATATTAATAACTTTCTTTGGGAAATATA
AATATGTTTATTTATCTCTGTTCTATTTTGGTTTAACTTT
CTTTTTCTACCTTTCTATAATTAAAAAAAGTGTGTTAACT
TTCGTAATGAAAAAAATCTTCAGCAAACTTTATTAAAAAA
TGTAAAATCTTTTTTTGGGGAATCTATGTTCTGAAGAAAT
AACAACCACTGTCTTCCTATAATGTTTGGGGTGCAGCCAT
GGGTGGGCTTCTGTGCACATATGTACATATCTACATATGT
AATACCTGTACATTTCTCCAATGGAGATGTTAATTCCTTC
TTTTAAAGTTTAGTGTAACCAAATAAGAAAGACAAGCATT
GTACTTGGTAAGCTCTTCCAGGACAGTAACATTACACAAT
TCCTCCATGAACATCTGCAGAAGTGCTTCCCAGCTTCCCA
GCTAATTAATTCTACAACCTCATCTCTTTCTGGGCCCATC
TCCTCACTGCCAGCAGTGCCCAGCAGTGCCCAGCATCCTC
CACTGCTGCCATACTGAATTGCTTGTAATTCCCTGAGGAA
GCTAAGTCTTGTCTATTTCTGCTTTTGCACCTTTCCACCT
AGGAAGCACCTCTCCTTCAGAGTGCAGCTCACTAAAGTGT
CACACACTCCATAAAGCCCTTTCTGCCTCTTTTCCCAATT
CTACACTTCACCTTTATGGACAACTGATCCTCCATCCTCT
GGGCATTCGTTGCACCCCATGAGGGTCCCCATCGCAGGCC
TGCAACCCTGGACCATGTTTATCTGCACAAGTTTGTTCCT
CCACTACCCTTTGGCTCTCTGCAGGTGAGCAGCAGGTCTG
AGTGCCAGAACCTAGCCCAATTCTTTGCACCTAGAAGGAC
CTGGAGGGTTGTTCGATAAAGGAGCAAAACTGACCTCAGC
CTGCCAGTCCCAGTGACAGGTTAACGGCAGGTGGTGACAT
AGTGGGAAGAAATGCATGGGGTTGAGGACGTGTTTAAAAT
TATAATGAAAGTCAGAAAAAATGAGAATTTACTGCAGTCA
ACTTTTAGAGATGTAAACTGACTTGCCATTTGTTTTGGAT
CTCCCAATGCATTACTTTGTTGTTTTTGTCTAGAAATGTC
ACCTGAGATGATACTGTTTATATCTTGTCTGTCACAAGTT
CTACGGTTTGGTAGTAAGAACACAGAAACTGGCTTCTATG
CTGCTATGGTAATCATTGCCTGTAAAAAACAAAATGAAGC
AAATAACTTTCATCCTTGAGCCTATAAAAAATAAAAAAAC
AGCTTTGAGATACTGCCTAATTAAGATGTAAATGTTCACC
CCGTATACTCCAAGACAACTATGATAATGATAATAGCACA
ATCATTATGTTCACAAATGTTTGCAAAGCACCTACCATGT
GCCAGACACTGTTTGTAAGTGCTGGCACAGCTCTTGCCAA
GGGACTGGGGACAATAGGTCCTTTCTACCACGGTGTGGCT
GGGAATGTAGCCACATCGTGGCTTCATTCTTCCTTTCCCC
CAATATCCATGGGGTGCCATGCTCTGACCTCAACCTGAAA
AGCGAAAGGCATTTAACCCCTACCTGAACATGTGAAGGAG
GGAAGCCTCTTCTCTTTTCCCACAGCTCCTTGAGAGATGC
ACCAACCATGGGGCTGCAGAGAATGAGGGAGACCATTGTT
ACGGGGAGATGCAAAGGTAAGGAGAGAGAGAAGAGGCTTT
CATGTGCTGACGATGGGGTGGAAGGGCAGTAAGACAGGAG
ACTTGAGAAATGGGAATTGCAGCAAGGAGCTATCAAGACA
AGAAATGTGTAAAGAGAATGAACTAGAAGATAGGAGAGAA
AAATGGATAGATGGACGCTGGGGAAGAGACAGGGTGTGGG
AGAGCTAGAACTAGAGAAAGAGTGGTGAATGACAAAGCAG
TTGTGTTACTTCACTGTCCCAGTTGTGCGCTTCTCTTGGA
GAACCTGGGGCCTCTCATTGTTTAACGACTTTAGCCCAGC
TTGAGATCCTGGGTCAGCTGCCCAGGCTCATTTATTTACT
TATAAAATGCAGCCTATCAAACTTAGAATCTAATGAAGAT
CCTTCCCTTGGCATAATAGGGCCAATCTGGGCACAGGGCA
TGATCTGGTTCCTAACCCACTCTCCAACCTCATTACCTCC
TACTCACCCTTTTGCTCAATCCACACTGGGTTTCTTACTG
TACATCAAACATTCTTCTCCTGCATTTGGCCTTAACATAT
AGGCCTTTAAGCCTTTAACGCTCTTTGGACAAATATTTAC
ATGTCTGTATTTCTCAGTTTATTCAGATCTCTGCTCAACT
GTTACCTGATCCTAAAAGTCTTCCCTGACAAACCTATTGA
AAACAGCTTTCCTTATCAATCTTCATGCCCAAACTGTGAT
TTTTTTCATATCCCTAATTACTATCTAACTTCACACATTT
ATCCCTTGATTCATTCAATATATTTATCTTTGCCATTTAG
AAGATAAGAGCCATGTGTTGGGAGAGATTTCTCCATGAGT
CTCACATTTCTGCCTTTCTTGTGAACAGAGACATGGACTT
TGTTGCAAATGATCTCTTCTAGTTCATCTGTATAGTAAAC
ATCCTGGAAAGTAGAGAGAGTGTCTCACTCCAGAGCAAAG
ACCAGGAAAGCTTAGTGACCAATTAGAAAAGATTCAGGTT
CCCTAAACTCAGTGTTCTTCTCCTAAAATACAACCCACTG
CATGTTCCCGTCACCTGGTTCCGTGGATCCCAGTTCTCAC
AGGGTGATGCCAGTGCAAGAAGAGGCTGTTATTCTGCATC
CGCTGAAAATGTTGCAGGCTAACTTTTAGCTTACAACTAG
GGTAAAATGCTTAAAAGTGGATAGTCAGCTATTTAATTAC
ATTTAGTTACATCTTGGTAAAGGTCCTTCCCACTCTTCCC
ACACTGCTACCTATGCCCAGATTCCCTGTTCCTCTATTAG
CCACTATTGGTGTCTAGAGCACAATAAATTGCAACCGCCC
TCAGTGAGGCATCCCAAGACCTAATCAGGACTCATGTGAA
ATAGCTTAGGGAAATTCCCAACCAGTGGGGCTGATCTCAA
ATCTCCTATTTCTGCCAGATTTGCACCCAGGAAGTCAATT
TAGATAATCCCCTGACTTTTCTCCAAGGCTTGCAGAGTTT
GAATTTTATCTGTGGGAGTTATTTATAGAGAGTTTTCTTT
GTGCACGAGCAAGGCTGAAAATTTACAAGGTTGTTTTCAT
AGCTCCCTGATCCTCAGCTGTCTTAAGAACATTTGATTCA
AAGGGCAGTTTTGTAGCTAATGCTAGTGGATCAGTTGGTG
AGACTGAATTGCTGTTTTGCCTGACTTAACCTAAGTATGG
TTTTAAAGAGGTGTAATTATTTATTTGCATTGGTAATAGA
AGCACATGCAACCAACTTTATCCCCAAAGGTCTATGTAAT
TGAGTTATTATAGATCAATTTGTATTTTCTCATTCAATTG
CATTACAATTTTAGAGGTAAAAGTACTTATTCTCATTGCT
TAATGGTATAAAATGGAAGTGATTACTGCCTCAATTGTCA
TTCTCCAAATGTTTATTGAACACCTATAAAGTCCAAAGGA
TAGTGTTAGGCTTGCAATAAAGCTGGCAAACAAGTGCACC
CTAATCAGGTTACAGCATGATACATGTCTCAAATATAAAC
AAAAGTTAAGTATCAGTGTAAGCAAAATGCCATGAAGGTT
TCAGGAAATGGAGTGATGGGGAGTAAATAAGGTTCTTATA
TAACATCAAATGCAAGGCTTGATTTAGACTAAGTTTTCAA
TAGGTGCTTGTATAATTGAATGCAGGAAAGAGAGCATATC
TTTTGGGGAAGATCAATGATTTTATGGAATAAATGTTATT
TCATATATATCTTGAGAAATAGGCTAATGTAAAATCTCTG
GGAAAGAGTCCAACATTTTAGTAAATGTATATGAAAGTGA
GAAGATGGAATTCTCTGCCTTTGAACTCCTTTTACTAATG
TTTCATGACTTTGTTCTCTCCTCTGCTTCTAATACTAAGT
AGTATTAGTAATTATATTATTAATTATTAATTACTACATA
TACTATATAATTATTAATATAATTACTACAGGTATTTGTA
TTATATTAGTAATAATATAATTATATATTAATGATTATAG
TAATAATATAACTACTAGTAGTAATAATGACTAGTGAATT
TTCTTTATCATATTAATCCTTGTTTTCTTTTCTAGTGCAA
ATAAATAATTTTGATATTGACTAATGCATTTTATTATATT
TCCAAAGTCAGTTTAGGACCAGGACCACTCTAGACAAAAT
TGTAGTAAAGCAAGGGGAATTTGTCATCACCGTTCCTTTC
CCAGGCAACACATATTCTGAAACATTATACTCACACCAAT
ATAGGCCATTCTCGGTTCCCAAATCTTAAAGCGTTCCCTG
TCTGCTAATCCATAGCTAAGTTGCTTGATAAACAAATGAC
AAAAAAAAAAAAAAAAAAGAGAATTATATTGTAATGGCTT
GCTTTTATCTGGTGCTACATATTTAAAGATGGCAGCATGG
AGCCAATCTGAAACTCATAGTCTTGAAGCGATGATTCAGA
CAGTGGGGGTTTTGTTCACTATGACAAGCTGGTGGTTGAA
ATACACTACATGCTGCTACATTATACTATCTTCTTTGGAA
TCATAGAATTTTAAAGCTACAAAAGACCTTGGATATCAAC
TTTTAAAATAAGGAAATTGAGGCCTAGAGAGATGAGAAAA
AACAAGTAAGCAAGAAAATAAGCAAACACAGATTATCCAG
TCATGATTCACACTAGCAGCATCAAACTAGATGAAATGAA
AATTCAGTGCTTTTAATGTATAAGCTAGAGTTCTTAGCAA
TTTTAGGAGCCACTACTTATCATTGTTCTGAAATAATTTA
ATTTCTAATTAAGACCAGGTAGCAAACTGACAGTTAATGG
GTCTCATTATATGAAAAAAAAAAATTCTGAATATTATGAT
TCAATTATATATTACAGGTTTGTTTTTTCTGGTTACATCA
AAGACAAAGCAATTTTCATTATAGAAAATTTAAAAGCTAG
TAATTTCTAAGTGACTGCTCTAAGATCATACAAGTGTCAG
TGGTTCAGCAGGGATTGCAACTGAAATTATTGGCCTGCTC
TTTAAAGTTTTTAAGTCCCAGAACTTCTTCCGTGGACCCT
TATTTCCCACAATATTTCCAGCTGTGTGTAAGTTTTAAAC
ACATAAATGTATGCTCAAGTATTTGTGAATGTATTTAGGC
AACTGCTGTCTGAGATCCAAAGAAGAATAATCTCTGATGT
CAAGGAGTTTCTATCTGGCTGGGAATTCTCAAGAAGTATT
TTCTATCCAGGAACAAGGAGGTTAGATAATCATATGGCTT
GTAAGCTTCCACAGATGGTTTATACCTTGAAGTAAGTAAT
AGTAACAGTAACATAAACCAGAGCAAAGTTTTTGACAAAA
GGCCCTCATAGATTTTCTGTCTGACATTTTCACTCCTTTC
AAGCCACATATTAATGATGCTGACCTTTTTAGTAATTTGA
TTCTGACAGTGACATAGCAGCAATAGTACTCAAAGGCTGA
CAGCCTGATGTGGGCAAGCCAGGGAAGTAATTACTGCTTT
AAATCAAAGAAGAACTGTTTGTGCCTCTGTAGCAGGAAAA
TTCCGTGTTAAGCAGGAACCCTTCCATGCTCTGAACCATA
TTGTATCCATCATCTTTCTGTGGATTTACTTCCCAGGGCT
CAGAAAAACTGGCTGCCTATTCGTGCCTCCAGACATAATA
AGCATGTTTTTTGTTTGTTTGTTTGTTTGTTTGAAGACAG
GGTCTTGCTCTGTTGCCCAGGTTGGAGTGCAGTGGCGTGA
TCACGGCTCACTGCAGCTTTGACCTCCTAGATTCAGGTAA
TGTTCCCACCTCAGCCTCCTAGGTACCTCGGACTACAGGT
ACACACCATCACACCTGGCTAATTTTTTTTGTAATTTTGT
AGAGATTGGGTTTTGCTATATTGCCCAGGCTGATCTCAAA
TTCCTGGACTCAAGTGAACACAGACCCTGGAAATGTTGGA
CTAAGATCTCAGTATCCTATAAATAAATTCACGGTGAAAT
GAAGGTGCTTATGAAAATGCATTTTCATCACATAACCTTC
AGGCCGTAGTTTTGGATAAGAAGGAAAAGGGCAAGTTAAA
GAACATTTTTAACTTAAAAAGTGTAAGCAAACTCAGTTTG
CAAAAGACTAATTGGATTTTCTGCCTAGCCGTTCCTTTTT
TCCCCATTGCATTGCGCTTTTCCTGGAAGAATTAGATCAG
GCTGGGCAATTTAGCTTTTGGTTTGTAACCAGATTCATTT
CCTATCCCTCTGGGGTTTTAGCAGAGTTAGCTTTTAAACT
ATAGGAGGGAAAAACCACATTCTCACACTCAGAGCCAAGA
CTTCAAAATGATTTTTCAAACACCATTGACTTCTCTAATT
ATCAAATTCAATTCTTCGGTACTGTACTTGGACCATTCTA
AACTATCTAGTTTCTCGTATCTACTGATGATATATCCAAA
GGGCAGAGACTAAATGTGGACTTCTTGCTCTTACTTACTG
AATTTCCTCATTCATGGGGAACAACTCATGCTTTGTCCCC
ATGAGTATAGGGCCATTGTTAACCTACACAGCACCTTTGT
AAAATGGCAAAATATCCCATCTTTGGGTAGATGTACAAAT
TACCTAGCAGAGGGTGATTTTGTGAGAAACAAAAGGGCCT
CCTGCCTCTGAATAAATGCTGCCCTAATTTAGTGCTTTAG
CTTTGCATCATAAATATAGCAGAGGGAGTTAAGCTAATAC
TAGCTGCTATAACAAACTAGCTCAAAATGACCCGTGGATT
AAAACAACAGAAGTTCACCTCTAGTTCACAACAGTTACTT
ACCAACCTCCAATAGGCAGAAGGAAGAAGGCAGAGAATAG
AGAAGTCAACCTGCTTCTTGATCTCTTTGGCCTAGAAATA
ACATGCTTTACTTCTGCTCATATTCCACTGACAAGAACCA
GTCACATGGAGCTTTCTAGGGGATGGGGAGAGTTAGGAGG
TATAGTTCATATCTAGGCAGTCACTTTTCAGATACAAGGG
AATTTCTGTGCCTGATGATTTAATAGCATGCATTTTCAGC
AAGTCAAAATGTTCTTGTGGAGCCCCACATTCACCAGGAC
ACCGCAGAGCTGCTGGTGTTCAATTTAGGAGGCTGAGCTC
CAAATGCTTTTCATATGCTAACGGCTTCAGACTATAAATT
CATGTGAGCATGGACTTGGGAGTCAGCCAGAATTATATTT
AAAATCTCACAAATTGCTTAGCCACTCATGGTCTCAGTTC
TCTCATCTATACAATACAAAATAGAGATAATAAGAATCCC
AGTTCAACACAATGAATTGAATGGCTTTTTTGTCTCTGTT
CCTTTCTGAAGTCCCAGTAAAATAAATATGAAATGTAACG
ATGTTATAATCTTTAAACCCAGTTGGACAGTGACAGCAGA
TAGAAATGTCAATACATTTTAGCTGATGGATGGTGGACTC
ATGAAAGAGAACTGATTTGATGTAATGAAGCAAATAAAAC
TTTATAATGTAGTGAGGGGGTGAAGAAAGCCAGCAACAAG
CAAACTGATTTATACCACAGAACACTATAAAGGCTCAGAA
ATTGGAGAAAGGAGGTACATTTGAAGAAAAGACTGTAAGA
TCGAACTGAAAACAAGATTAACTGCCACCATCCTGGGAGC
TGGAGAGAGATGCAGTGCCACGTGAAACATGGGCTTACAG
ACAAGTCTGTGAGTGGTATGGTAAAACCCTTATCTTTTTC
TCCTGCTTGGTTCCCAGATTTTGATAAGCCAGGATTACAT
GTGCTCTCTTCTGGAGAAACTTCTGGGCAAAAGAAAAGGC
CTGTACACATCCTCATTGGGGGTGTATTAGTTGCTTGCTG
CTGCTGCAACAAATTCCCACAAACTTGGCAGCTTAGACCA
ACACAAATTATCTTACACTTATGCAGGTCAAATGTCCAAA
ATGGACCTCTTTAGACTAAAAGCAAGGTGTTGGCACTCTG
GGGGATCTGGGGAAGCATGTTCACTTGTCTTTTCCAGCTT
CTACAGGCTTCCCACATTCCTTGGTTTGTGGCTCTCTTCT
TTCATCTTCATCTTCAACGTCAGCAACATCAGACCAAGTC
TTTTCCACACTGCCATCTGTCTGATTCTTTCTTCTAATTA
CCTCTTCCGCTTTTAGGTGCCCTTGTGGTAATACTGGGCA
GCCCAGATAACCCAGGAAAATCTCCCTATTTTAAGGTCAA
CTGATTAGCAACCTTAATTCCATCTACAACCTTAATTTCT
TATTGCCATGTAACCTGATACAGTCACAGGTTCTGGAGAT
GAGGACATAGCTCTCTTTGGGGGACATTTGATCTCATCTC
ACAAAAATGCATTTGTGTCCTAGTCTAATCACCTTGTGAG
GCCCACTGGCTGCCAAGCTGTGCCCATGCAGACAGAGCTC
CCAACTGGCTTTTTAGAGCCTCTCCCTTTTACATGAACTC
ACAGTCAAGGACCATCAGACATTAGGATACCTCTCAGAGG
TAAGAGAAATGCATACAAACACACACAAACACACATCCAT
GCACTGCACTACACCACACCCACCCACACTTATACTCAGA
TCCCTCTCACCTCTCACCCACCAGGCCCACAAGGGTGAGA
GGAATGTGAGTATAAGTGTGGGTGGGTTTGGTTGTAGTGC
AATGCATGGATAAAGGCTCACCCCCTGACCTTTTGTAGTG
CTGTGTGGTATAGATCAGTTTGCTTGTTGTTGTGGACTAG
CTTTTAGCTTAACAACCTCTGCTGTATTTATGATTATGGC
ATCCCTGACTACAGATAGAGCAAAGATCTTCATCAGGCAC
ATAGAGCCATTCCAGAATGAATAGGGCTTGCTGTATATTC
TCCTGCTTTTCCCCTAGAGTTAGAACAGAAGGAAGGCTGG
AACTACTTATCAAAAAGCAGATGAAGCTGGGGCCTATTGC
CCTCGGCATCTGGGGCCTATGGTCCCAGGCCAAGTAAAAG
AAGAACTATGAAAGAAATGTTCTGGCCGTGTGTGAAAAGA
TTAGAGTGTGAGGTAAAGTTGGAATACCCTGGTCTACTAG
ACTGCAGACAAATGGGCCAAGTCTGAGAGAGCTATTGAGA
TGTCGGATAACATGAGAGGCTGGGGACATGGCCACATATG
CTACATGGTTTCACCCTGTATCTCTCCCATTCTTCCCCTT
CTCTTTTCCTTCCTTAATCCTGCTATTTCTTTCTTCCTTT
TCTATAACCTTTCCCCACTTTGGATTTTGTCCAAATCTCA
TATGGAATTATAATCCCAAGTGTTGGAGGTAGGGTCTAGT
GGGAGGTGATTGGATTATGGGGGCGGATTTCTCCCTTTGG
TGCTGTTCTTGTGATGGAGTTCTCATGAAATCTGATTGTT
TAAAAGTGTGTGGCACCTTCTTCTACTCCAGTCTAATGTC
CCCTTTGCCTTCCACCATGGTTGTAAAGTTTCCTGAGGCC
TCCGCAGAAGCTGAGCAGATGCCAGCATCATGTTTCCTGT
ACAGCCTGTGGAACGTGAGCCAATTAAACCTCTTTTCTTT
ATGAATTACCCAATCTCAGATATTTCTTTATAGCAGTGAG
AGAATAGACTAATACACTTCTCCTCTTTTTTTTTTCCTTC
AGTGTCCCTGCATGTCTTTCTGTCTCTGTACCTATCTGTC
ACTTAAACTCTCCATATTATGACAATATCCTCTTAGTTTA
CACATAAATATGTACCAGAGTCAATGTACCTTTTTCCTCA
TTTTCCTGAAAATCAGTTTGATAGATTATTGCCATTTCTG
GCATATTATGTCACCTGCCTCCCCAAGATTTCTAGGAATA
TATGAAACAGGAAATGTAATAAATTGCTTTTCTTTCATAA
TAGCCTTTCATCAGGTATACTTTGAGGAATTGTGCTAATG
GAAGAGGTAGAAGTTTTATTGTCTCTAATCAATAAACCTA
ACTAAAACATTCCAAGTGCTCCTCAGTTTTTCCCTAAGTT
AGTGGCATTTCATGGTTACATGAGATAGAGTGATGATTTT
TGGAGTGATGATGGTATCAATGAATGCTAAATGCTGGGGG
AGAGCTTGGGGTTAGCTCAGAACATTCTGGCCCTATTCTG
GTGATTATCCTCCTAACGCCTGCCAAGAGGAAAGCTTTGA
AATTCTAGTTCCCAAACTGAGCATTCACTAGAACCATCGG
AAACATCCCAACAGGCAAGGGATGAAGGATCATGAGTTAT
GATGTCTCTTAAAAGTGAAAGGAAGAAAACTGGATTATTC
TCAAATATGTAATTAGATTTAGGTTTCTATATGATCATGT
CCAAATAGATATTAAAAAAAAAACTTGCTTCAAAACATCT
TAAAACCCTCTAACATTAAGTTCTTATATACTTAACTTGT
TTCATAAGGTGTACCTAATGTTTAAATTTGTATTGAAATA
ATACATATATGTAGCCTAAAAATTAAAACAGTACTACAAG
GTTTATGATGAAAAACAGCAACTCCACATTTCCCCAATTC
TGATTTCTACTCCTATAGGTAAACATTCCATTCTTTAAGC
TGTTTCTTCTGTTATTTATCTTCATCTTGATACATAAATA
CTTACACTGCCATTTCTTGATCTTCCAAGTTTAGACACTT
GATTTCCTAAAATATAAAATAGGGATTTAGACCTCTTGCT
CCATGTCCCCTTTGCACACTTACAGATTTATTCCAAATGT
GTTTACATCATAAATTTTGGTTATATCAATATTCGGGACT
CACATTGTTATGTTTATATTAATAGACATCACAGCTGGGC
CACTGGCAATGGTGTCATTACATTATATTTCTCATCTAGC
TTTTCTATTTCAATGAGATTAATCATTGCTTTTATGATGA
TTTGCTTACATTTTGGTGTCCTTTCACTTCCAAATTCTCT
ACCAGATCTGTAAGATTCCTCTCATTATAGTCAGGTTTAT
CACAAACTCTATGCATTATTTTTAGTTTTTCTTAAAGACA
TCCCCTCTGGAGGCTTCCATTCTCTTGCTCCTAGCTGCAC
TGGTTGTTGAACAGACTGTGAAACAACTGGGTATTTTGGG
GTCTTCTCTTTGTTTTCTATGTAAATCTTGCCTGTTTGAT
TCTAAATCCCTGTCCCTCCTTATTTTTTGCATATTTCCCT
TTTTAAAGAAATGGAAAACATCCTTTAGCAACTTTCTAAG
AAGGGAATAAGAGGGATAAATATTTTGAGACTGCCTATAA
ACGAAAATCTTTTTTTTTTTTTTGAGACGGAGTCTCGCTC
TGTCGCCGGGGCTGGAGTGCAGTGGCCGGATCTCAGCTCA
CTGCAAGCTCCGCCTCCCGGGTTTACGCTATTCTCCTGCC
TCAGCCTCCCGAGTAGCTGGGACTACAGGCGCCCGCCACC
TCGACCGGCTACTTTTTTTTTTGTATTTTTTAGTAGAGAC
GGGGTTTCACCGTGTTAGCCAGGATGGTCTCGATCTCCTG
ACCTCGTGATCCGCCCATCTCGGCCTCCCAAAGTGCTGGG
ATTACAGGCTTGAGCCACCGCGCCCGGCCACGAAAATCTT
TTTATATTCCCGTAATTGAGTGGTCATTTATATGGGCCCT
GAAGTAAGGGTTAGAATTTAAATTTTACTCGATATTTAAA
AGGCATTTCTCCATTGTCTTCTGTAGTCTAGCTTTGCTGT
TGATAAATTCAGTACCATTCTGATTTCAAGTCTTTTGTAT
GTGACCTGGATTTGATTTGTTTTCCTATCTCAAGAAGCAG
TGAGAATGTCTTGACAGTGTTCTGAAATTCTCTAATGATA
TGCTTTGATGTGAGTCATTTTTCATTTATAATAAGGGGCT
CTTAGTAGACCTTTCTGTTTCAGGCTTACGTCTTCAGTTT
TGAAAATTTTCTTATAACATTTCTTTGATAATCTTCACAC
TTCCACCATGCCCCTCCACTTTCCTGGTCTTCAATTCCTG
GATCTTCTGATGATTCTAATCTTATTTTAGAGATATTTCC
TTAACTTTATCTTCCAACCCATATATTGACTTTTTTGTAA
ACTTCTACCATGTTTAATTCTCCAAGATATTTCTCTTTCT
CTCAGTGTTTCTTTATTATGGCACTCCTTTTTTGTTTTAT
GACAATAAAATCTTGGTTACTTAAATAAATTAATTTTAGG
TTTTCAAAGTTGTCATTTTCTGCCAGCCAGCAATATCTCT
ATTTCTTATGAGTTTCCCTTCCTTCCTTACCCTTTTCTTT
CTTTTTCTTCCTTTCTCTTCTTTCTTCCTTCCTTCTTTTT
ATTGTTGTAAGAATAATTAACATGAGATTTGCCCTCTTAA
TGACTTTTTAAAAGTGGATAATAAAGTATTATTATCTATA
GGCACACTGTTGTACAGCAGGTCACTACAACTTATTCATC
TTGTATAACTGAAAGTTCACACCCCTTGAATATCGACTCT
CCATTCCCACTCCCCTCAGCCCCTGGCAGCCACCATTCTA
CTCACTGCTTCTATGAATTTGACTACTTTAGATACCTCAT
ATGAGTAGAATCATGCAGTATTTGTCTCTCTGTAACTGGC
TTGTTTTGTTTAACATAATATCCTCAGGTTCATCCACATG
GTCACTTATGACAGAATTTTTTTTTTTTTTTTAATACAGA
GTTTCCTTCTTGTTGCCCAGGCTGGAGTGCAATGGCGTGA
TCCCAGCTCACCGCAACCTCCGCCTCCCGGGTTCAAGCAA
TTCTCCTGCCTCAGCCTCCAGAGTAGCTAGGATTACAGGC
ATGTGCCATCATGCCCAGCTAATTTTGTATTTTTTTAGAG
GAGACAGGATTTCTTCATGTTGGTCAGGCTGGTCTCAAAC
TGCCAACCTCAGGTGATCCACCCACCTTGGCCTCCCAAAG
TGCTGGGATTACAGGCGTAAGCCACCGCGCCTGGCCAGAA
TTTTCCATTTTTATGACGGAATAATATTCACAGATATATG
GATATGGTATAAATATTTATTATGCCTTTTTTATCCTTTT
ATCCAATGATGGACATTTAGTTTGTTTCCACAGCTAAGCT
ATTGTAAATAATGCTGCATAGAACATGGGAGTGCAAATAT
CTTTTTGAGATTCTAATTTCAATTCTTTTGGATAAATAAC
CAGAAGTGGGATGCTGGATTATATAGTAGTCCTAGATTTA
ATTTTAATTTTTGAATTTTTAGAGAAACTTTCATACTGCT
TTCTATAGTGGCAGCATCATTTTACATTTACACTAGCAGT
ACATAAAGCTTCTAATTTCTCCACATCCTTGCCAACTCTC
TTTCTTTCATTCTTTCTTTCACTCGTTCGTTCGTTCGTTC
TTTCTCTTTCTTTCTCTCCCTTTCTTTTTCTTTCTTTCTC
TCTTTTTTCTTTCTCTCTTTCTTTCTTTCTCTCTCTCTTT
CCTTCCTTCCTTCCTTCCTCCTTTCTTTCTTTTCTTTCTT
TTCTTTCCTTCCTTTCTTTTCTTTCCTTTCTTTCCTTCCT
TTCCTTCCTTCCTTCCTTCCTTCCTTCCTTCCTTCCTTCC
TTCCTTCCTTCCTTCCTTCCTTCTTTTCTTTCTTTTCTTT
TCTTTTCTTTTCTTTTCTTTTCTTTTCTTTTCTTTCTTTC
TTTCTTTCTTTCTTTCTTTCTTTCTTTCTTTCTTTCTTTC
TTTCTTTCTTTCTTTCCTTCTTTCCTTTTCTTTTCTTTTC
TTTTCTTTCTTTCTGTAATAGCCATCCTAACAAATGTGAC
GTGGTTTATCATTGTAGTTTTCATTTGTATTCCCTGATGA
TTACTGATGTTAAGTATCTATTCATACACTTGGCCATTTG
TATATCTTCTGTGGAGAAATTCAAATCCTACTCAAGTCTT
TTGCCCATTTTTAAATCAGGTTATTTGGTGTTTAGTTTTG
TGTTTGCTATTTAGCTATAGAAGTTCCCTTATCACATACA
TGGTTTGCCAAAAATTTCTCCCATGAGTAATTTTTTTCTT
TTTATCTCTTATTTTTCTTCTCATTCCTGAAATGCTATTT
GTCTGTCAACTCATAATTAAATTTGAGCCACATAACTAAA
TTCAGCTTAGGTTGAATGGGGGTGTAAGTGTGACTGTCTG
CACTCTGGGTATCGGGTTTGCAGTAGGTTGTACTGTTCAA
CTTGTGGGCTTTTACTTCATTTTTTTATGATTCAGTATGA
GCTTTGCTCTTGCCTTGAGGTAGGCGGGGTACCCCCAAAT
CCTGAGTTCCTCTACTCTAACCTCTCTTTAGAGGAAATCT
CTATCATTTTCCAGAGTGGGAGAATGAGTAGATGAAGATG
AGTAGATGAGTAGACAATATGCAATTCTAAGCTCCTTATA
CAAATTTATAATCACTCTTCTTTTTTTCAGCCTTCCAGAC
CATCCCCACCCTTTACATCCCCTAAAAAACAAACAAACAA
ACAAAAAAAACCCTAGAATTTCTAAGTCTTTCTAAGAATC
TGACCTGTGGCTTAACTTGGTTTCCCTTTTTCTTGGCTTT
CCCCCTGCATGCTTAGGGCTCAGCTTTCTATTTGGTCAGT
TACTACTGGTGCTGGTGCTGTTGTTTTTCATTTTCCAAAA
TTTTGGCATTGCTTATTGACTATTGTCTCTCTTTACCTTC
CTTTTTCCTTATACATTTATAAAATCCTTTACTATAACTT
TAGTATGCTTCCAAAAGGAAGTGTTCAAGTGTTCAGCCCA
CCACACTTAATACAGTAATCTTATTTAAAGTTACGATGTA
ATAGAAATAAACTGAACTTGCAATGAGAGCATAAGATTGG
ATTCTATTGCATCTTAGCTTACATGACTATGGTCAAATAA
ATTAATCTGCTGAGGCATCTCAATTTTTTGTCTTTAAACG
GGGAAGCTTCATTACACCTGTACACCTGTGAAGTATAAAA
TCCCAAACACAGCGGGTTTCTGTCAGCCTTTGTGAGGGTA
GGTACTGGTAGTCCTATTCAACAGTGTGTCCAGTGCCCAG
CACAGTGACTGATGCACACTAAGCATCCATTGTTGTTATT
AAATGTGAAATCACTTTGTGAAGTATAAAGTACTGAACAT
TTATAAGGCATTACCAATGGGTATGATGGGAAGGCAATAC
TGAAAATACTTAACCAAGAATTCACTATATACTAGGCACT
GTTCTAAATGTGTTGTAACATTCATGCTCTCATTTATTTT
GTATACAAACATTCTGAGATAAGAACTAGTGTTATTCCCA
TTTTATATATGAAAAAAATGAGGCACTAGTGGTTAAGCAA
CTTGCCAAGGGCCGTGTAAAGAAGTAGCACAGGTTATGAT
GCCTGGTAGACTGACTTTAGCGATCAGGTTGGTATTTACT
ACATTGCAGGCTCCATGACACGGGACTAAAATATTAGAAA
GAAAATTCCAGAGGCTTACTTTATAGTTAGGTAAGGCCAA
AAATATAACTGGAAGATAATCAGCAAGCAGCATATTAAAA
AGTGCAGTGTATCAGTTATTTAAATAATCATTGTGGGAAC
AAAAACACAAAAGGAAATAGATAGTTAATCCAAAAAGGCT
TCCTGGGATCAGTAAATTTTTAAGCCAAAAAAGAAAAAAA
AAAAATGCTTGTAGAAACTCCAACTAAGATTCAACTATAG
TAATTATAGGGACATTTAAAATGTTAATACAAGTTTTTTC
ACACCCCACCCTGTCCCCACTTTTCATGCCTTAGTCAAAC
CAAGTTATGGATGATAATGCAAGAGTCTCCAAAAAGGTCC
AGAATTTGGCCCTGCAATCTTTCCTTCCTTCCTTCCATAC
ATCCATGTGTCCATCCATGCATCCATCCATCCATCCAATC
ATCTGTTTATCACCCTAGGCTCTCAGGCACAAATTTGAAT
ACATCATAGTCCCTTTCCATGGAGACTTTGTAGACTAATG
GGAGAAGCAGACACCTAACTTATGCCATAGGTATAATAAT
ATAAGGTAGACATCAGGAATTATAGAAGGAAGAAGAAGCG
GCTCTTGAGAGTCAGGAATGGCTTCATTGAAGGAAGTAAT
GTCCAAATTAAGTCTTAAAGGATGAACTGAGATTAGACAA
GCAGAAGAGGGGAAAAGAGAAGGGAGTAGTAAAGAAATTA
TAGGTCTGCGTTGCTGAAGCAAAAAGTTTAATCCCTGAGA
ACTGAGGCTGGAGAAGTCAGCAAGGGTCCATTAAGGAAGG
GCATTTATGGCTGGTTGTGGAGCTCAAATGTCATGCAGTG
TTGGAAGGAAGCTACTGAAGGTTTTTCATTAATGAAAGAT
ACTCCCAAACCTCATACTGCCAGGCCTAGTACCTAACATC
TCACCCTTGTATGACAGTGGGAGCTATCCTTCAGGCAGCC
AAGAGTTGGACGCCCTTTCTTTAATGGCATTTTTCATTCA
AATTGCTAGTTCATGGGCCTTCAACTCGCCCAAGACAGAC
AAAGGCAGTTGACATCCTAAACCTAGCCCTTTAATGTTGC
TTCATGGAACTTCTTGTTTCAACCCAGTGAATCAATGGAC
GATGAAGCATATCTCCAAGCTCACTGCAATACATGCGTGA
ATGCCATTGTTCTTACAAGAATAGAAGAACAATCTATCAC
ATCTTATATTCCATGTTGACCCTCAAGCTTTTCTATTTAT
TCATGCAAATTTTAACAGTTGACTGAGTAACAAACATAAA
AAACTAATTTGTTCTAAGGAACTGATACTTAATAATGTCT
TAAAATATTAATTTCACCAAAAAATGTCTGCATATTTTCT
GGGGTCTTCAATCCCCAACCCAAAGAAATCCTTAAGGTGA
GAATATCAACAAATTGTCAGACCAATGGATAAGGTATCTG
TGGTTAGACTTGCCATTACACATTCCTCCAGTCTTACTCT
CTGTGTAGACAGTCCCATACTCTCCCTTTCTTTCTTTCTT
TCTTTCTTTCTTTCTTTCTTTCTTTCTTTCTTTCCTTCCT
TCCTTCCTTCCTTCCTTCCTTCCTTCCTTCCTTCCTTCCT
TCCTTCCTTCCTTCCTTCCTTCCTTTCTTTCTCTGAGACA
GGCTCTTGCTCTGTCACTCAGGCTAGAGTGCAGTGGTACA
ATCATGACTCACTGCAGCCTCCACCTCCTAGGCTCAAGTG
ACCCTCCCACCCGAGCCTTCTGAGCAGCTGGGCGTGCACA
GCCATGCCTGGATAATTTTTTTTTTGTAGAGGTGGGGTCT
CACTATGTTGCTCAGGCTGGTCTTAAACTCCTGACTTCAA
GTGATCCTCTCATCTAAGCCTCCCAAAGTGTTACGATTAC
AGGGGTGAGCCACTGACCCCGGCCTCATCTTATTTTCAGA
GTCAGAGCAGCTGAATCTATTCCATTAGGATACCTGGACC
AGTTCTGTGTAGGCTCAGAGCAGGGATCTTCTGTGGAGAA
GATACTGACTTTCTGAAGAGGGCTGCTTTCAACCCAGATC
CTGGCTCCACTAAATTAACTGTATCCATGAAAGTGTTTCC
ACAACCATAGATTGCTTTGCAAACATATGCTGCCATTGAG
ATACCAGGATATGAGAAGATTACATTCATGGCTAGGTTCA
TACTCTGATCTTCTGATGTGATCCTTCATTGCTCAAAGAG
ACCATGAATGATTTCAGAGGATGTGTGCTTGTTCTTGATG
GAAGTGCGACTGAAGTTCAGGTAGAAAGATAAGGTATTAA
GTAAATCTGAAGAGGAGGGAAAATGAAAGGAGTTCAAGTC
TCTGATGATTAAAGAGTTATGGTTAGGAAAGTAAAAGTAC
TTCCTAGTTAATTGGTGCACACACTAATATCAATTTACAG
AATAATTTTTGTCAATCTGCTAAATATTTCCATCTGAAGC
TTCTTAATTTTTTAAATCTAAAAATCACTTGGCAGCGAAA
GTGAATATATCCTAAGTCAGTGTGGTGAATATGATTTTCA
TTTCACATCAGATCTAAAAGAAGCAATTTAAAATAGACTT
AAATAGCTTACATTGAGGCATTACATTGAGGCACTCTCTC
CATATATTTATGTATGGCACGCCTGTAGAAATTTTTTTCT
TTCAACTTTTATTTTAATTTCCAGGGTACATATGCAGGGT
GTGCAGGTTTGTTACATAGGTCAATGTGTGCCGTGGTGGT
TTGCTGCACAGATCAACCCATCACCTAGGTATTAAACCCA
GCATCCATTAGCTAATTTTCCTGATACTCTCCCTCCCCCT
TCATCCTCCTCCTCAACAGGACCCAGTGTGTTTTGTTCCT
CTCCATGTGTCCATGTGTTCTCATCGTTCAGTTCCTACTT
ATAAGTGAGAACATATGTTGTTTCATTTTTTATTCCTGTG
TTAGTTTACTGAGGACAATGGCTTCCAGCTCCATCCATGT
CCCTGCAAAGGACAAGATCTTGTTCTTTTTTATGGCTTTG
TAGTATTCCATGGTGCATATGTACCATGTTTTCTGTATCC
AGTCTATCATTGATGGGTATTTAGGTTGATTCCATGTCTT
TGTTATTGTGAAGAGTGCTGCAGTAAACATAGGCATGCAT
GTGTCTTTATGATAGAACGATTTATATTCCTTTGGGTATA
TACCCAGTAATGGGATTGCTGGGTCAAATGGTATTTCTGC
TTCTAAATCTTTGAGGAATCTCCACACTGTCTTCCACAAT
GGTTGAAGTATTTCATTCCCACCAACAGTGTAAAAGCATT
CCTATCCCTCTGTATCCTTGCTAACATCTATTGTTTTTTG
ACTTTTTAATAATCACCATTCTGACTGGCATGAGATGGTA
TCTCATTGTGATTTTGATCTGCATTTCTCCAGTGATAAGT
GATGTTGAGCTTTTAAAAATTTGTTTGTTGGCCACATAAA
TGTCTTCTTTTGAGAAGTGTCTGTTCATGTCCTTTGACCA
CTTTTTAATGGAGTTGTTAATTTTTTTCTTGTAAAGTTGT
TTAAGCTCCTTGTAGATTCTGGATATTAGACCTTTGTCAG
ATGGATAGATTGCAAAAATTTTCTCCCATTCTGTAGGTTG
TCTGTTTGCTCTGATTATAGTTTCTTTTGCAGTGCAGAAA
CTCTTTAGTTTACTTAGATCCCATTTGTCAATTTTTGCTT
TTCTTGCAATTGTTTTTGACGTTTTTGTCAAGAAATCTTT
GCCCGTGCCTATATCTTGAATGGTATTACCTAGATTTTCT
TCTAGGATTTTTATAGTTTTGGGTTTTATATTTAATTCTT
TAATCCATCTTGAGTTAATTTTTATATAAGGTGTAAGGAT
AGGGTCCAGTTTCAATTTTCTATATATAGCTAGCCAGTTC
TCCCAGCACCATTTATTAAATAGGAATTCCTTTCCCTATT
GCTTGTTTTTGTCAGATGTGTTGAAGATCAGATGGTTGTA
GGTGTGTGGTCTTATTTCTGAGTTCTCTATTCTGTTGCAT
TGGTCTATGTGTCTGTTTTTGTACCAGTATCATGCTGTTT
CGGTTACTGTACTCTTGTAGTATAGTTTGAAGTCAGGTAG
CCTGATGCCTCCAGCTTTGTTCTTTGGCTTAGGATTGTCT
TGCCTATTGGGCTCTTTTGTGGTTCCATCTAAATTTTAAA
GTAGTTTTTTTCTAATTCTGTGAAGAATGTCAGTGGTAGT
TTGATGAGAATAGCACTGAATCTATAAATTACTTTGGGCA
ATATAGTCATTTTTACAATATTAATTTTTTATCCATGAGC
ATGGAATGTTTTTCCGTTTGTTTGTAGCACTACAAACCAC
TGCTCCAAGAAATCAGAGAGGACCTTCGCTTCCCTTGTTA
GCTGTATTCCTAGGTATTTTATTCTCTTTGTAGCAATTAT
GAATGGGAGTTCATTTATGATTTGCTTGCCTATAGGATTT
TTTTTTTTTTTTTTTTTGACAGAGTCTCTCACTGTCACCC
AGGCTGGAGTGCAACGGCTCAATTTTGGTTCATGGCAACC
TCCGCCTCCTGGGTTCAAGTGATTCACCTGCCTCAGCTTC
CCAAGTAGCCAGGAGTACAGGCACCTACCAGCCACGCCTG
GCTAATTTTTTGTATTTTTAGTAGAGATGGGGTTCCATTA
TGTTGGCCAGGCTGGTCTTGAACTCCTGACCTCATGATCC
GCCCACCTCGGCCTCCCAAAGTGCTAGGATTACAGGCGTG
AGCCACTGTGCCCAGCCGAGATCTGATGTTTTTTATAAGG
GGCTTTTCCCCCTTTTGCTCAGCACTTCTCCTTGGTGCCA
CCATGTGAAGAAGGATGTGTTTGCTTCCCTTTCTGCCAAG
TTTCCTGAGGCCTTCCCAGCCATGCTGAACTGTGAGTCAA
TTAAAACTCCTTCTTTTATAAATTATCCAGGCTCAAGCAT
GTCTTTATTAGCAGCATGAGGAATAATATAGTGTTTTAAA
TTATAAAATGCATTATCATTACTGCAGATACTAAAGGCAT
GTATTTTAATTTGCATTGAACACACGAGGAAAGCAAGGCT
CTAAGAAGTTAAGTAAGTTGCCCAACACCACATAGCTTGT
AAGTGGCAGAACTAGGGGTACAGGTGGTGTGGGTGGATTA
ATCAAAACTAGGGCTGTTTGACTCCATGGCTCAGGCTCTT
ATAAACTCACATGTTGATATCCTCTCTTCTGCAAGCCCAC
TAAGGTGCAATTTTATATTTTAAAGGCTGTAACAGAAGAC
AATTCCACCGTACATTTGTTTATCCATTTCGTTAATACTG
TTTTTTTGTTTTGTTTGCCATTTACATCCTCCCCTTATCC
TGCCACATGGCTGCTCAAACCTATCAGTTTGAGGCCCACC
CTCTCTCCTGCATATTCAAGGCCATCTTGAGTCTTGGAGA
TTTTTCTGGAAAGATCTGCTTACTAGTCTTCCTTCACAGT
ATTATAGAACAAGGAAATATGTCAGTGGTCTTGATCCCAG
TCCTACCTCGTCATCCTCTAGTTGTCATCAACTCTTCAGG
TAAAAATTAAGCCATCTGGCTTTCCTCTGGCTTTCCTCTG
GCTTCTTGAAGCCCCATGTTCTTTTATTTTGTGTAAGGAT
AGAAGGGATGATAGCTCACCACTCAGTAAAAATGGTGGAG
AGAAACATCAGAAAAATATTTCAAAATGTTGTTTAGCAGG
TGTCATGGGTTGAATTGTGCTTGTTGAAAAAAGATATGAT
TGGAATTGTAACCTCTGTTGCCTCAGCATGTGACCTTATT
TGGAGACACAGTCTTTACAGAGATAATCATATTGAAATAA
GGTCACTATGTTAAGCCTTAATCCAATATGACTCATGTCC
TTATAAAAGGGAGAGACTTGGAAACAGAGACAGACACACA
TAGAAGGAAGATAATGTGACAAGACAGGGAGAAGACGGCC
ATCTGCAAGTGAAGAACATTGGCCTAGAATAGATCCTTCC
CTCATGGGTCTCAGAAGGAAGCCTGCCAACACCTTGATTT
TGGACTTCCAGCCTCCAGGATTGAAATGATAAATTTCTGT
TGTTTAAGTCCCCCAGCCTGTGGTACTTTGTTATGGCAAG
CCTAGGTAGCTGGCAAGCAGGTGAGTATAAGGGAAGACAT
GCTCCAGGAGAGCAGCCCAATGGTACTCTGCATAGAAAAC
ATAAAGACAGGAAGTGAGTCTCCAGGGAGCCACCCATAGA
GCCCTGTGAGTGACGGAGCTCTCTCAGGATCACTGAAGGA
AAAGGATCCTTGTTTGAGCTGCCAGCATCTCATTCTACAT
CCAGGCTCCGGGTCGCAATTCTCTCTATTGCCATGCCAAA
TGAGAAGTCAAAAATTCAAGACTATCTTTTAGGTTCTCTA
TCCAGCACTTACCATGAGCACACTTGCCTCCTTAGAGCTT
CCATTTTAAGGTGGATAAGTCATAGCATTCTTTTTTTTCA
CTGATTTCAAGGTTACGGTCTATTTCTATCAATAGAAACA
CCTCTGTATAGTATGTGGAAACATTCACCACAGTGTGTTG
GGGCAAATTCAGCAAGTAATGTTTTGGATCATTGTTATGC
ACAAAAAGATGATACCCCCTCAGGTTCTGAAGTAGTAAAT
GCACTTCTTTCATCACTCATGATTGCTTGCGTGCGTTCAT
ACACCCACCCACACCCACCCACACACACAGACAAACTTAT
ATAGTACTTTCTTTGATTCTTCCCAGTGCATTTCTATTCT
CCCCATCACCTGCTGTACCACTGCACGTATTCCTGTGGGA
GCTCAGACCGTCTATTTCATCATAGGTGGTTTCATTAGTG
ATGAAATCATCACTTATTCACCTCTGGCTGTCTGAACAAA
GGGAATAGACAAAATATCTTCTCTGTCCTTGTGTCTACAA
AGCTCAGAAACAAGCAAGGATATAGGGCATCTTCACAGGG
GTCACTGAGGCTTTCTAGGAGCCCCTTAGCAGCTGGGTAC
CTTGCTTCAAGGAGATGGAGAATTATTTATGGTCTGATGA
CATTCACACACACACTGACTCTGAACAGTGTTTCATACCT
GTGTTTAGAAGTTCTCAAGGGAAGATATATTTGGAATATT
TTTTGACTGAAAAAAGAGCAGTGGAAGGCAGGCAGGCAGG
TGAAGGCCAGCAAGTGTCACCACAGCAACTAGAACCTAGA
AGAGAACAGTGGTGGCTTATTTTCTCCTTCCTCTCTGTCC
CCATAAATACTCACAGAAATCATGACCACTGGGACCTCGA
CTGAGTGGAGAGCAAAAGTAACGAGTACAACTTTTCCAAG
CTAATTTGGCATTTATGCTTATCTAGAGAGAGATTTTTTT
TTCCAATTCTTCTTTGTGCTCAGTTACTGTTGGGAGAAGG
CATAAAATTACAGGGACACTCCCAGGAAGACAGCATGGTA
TAGACAAAGTAAAAAAAAAAAAAAGAAAAAGGAGAGGGGC
ACATCATAGAACTAGAGTATGAATAGTGACTGTCTCTCAC
CTTAGATTCTGTGAACTTGGGCAACTTCTATAACTCATGT
TTTGGGGAGAGGATCAAATAAGAGACTCCATACTGATAGA
TTGCTAAGTTGTAGAAATGTATCTTTCATTCCTCTTCCCA
GGTCTCCCCTGCATCCTGCCACTGAGCACACTAGCCTGAT
AAGTCTGAGCATCTGAATGAAAGGAAAGTGTTCTTTAAAA
AAAATTATCAAATTTGTCTTAAGAAGACAATTTAGGAAAG
TTTTAAATTTCTTTCTGGCTGACTGAAATGCAGTATCGAA
CAGCATTCCTGTTCTTCCATACTTTCTTTTCCTCTGTAAT
ATTCCTGCCCTTATAATATATGACATAGGACTTCTTTATT
TTCATTATTTGTCTTTACAAAACTATATTAAATCTCATGG
GAACAGGTTTTTGTTTTTGTTTGTTTCTTTGTTTTTCCAG
ATGCCCCTCTGCAAGGGCTGAGGTTCTCAAACTCGTCATC
TGCTTCTAACTGCATCAACTAGGCCCAAGTTTCCTCCGTT
TTGGTATCTCTCTACCTTTATCTCTCTCCAAAAAATGAAA
CAAAACAAAATAAAACAAAAATCTAATAAAAATAAACACA
CACCATGATCCAAATATCTCATAAAACATTATCTCTGAGC
TTTGCTAGGTAATTAACTTATCAATATAATCAAGATACTA
TTCATATAATTTTGTACAGTAATAATATAATACAATAGTA
ATTATATAAATAAGTAAATTGATTTATTTGATTCCTTATT
TGTATATGTTTGATATACTAGTGTATTATGTTCATGTTCA
TCGGTATTACTGAACTTTTTGTACCAACACATTTCCATTT
TTAGTAATTATTGCCAATGGCCCTAAGCCAGTTTGTGGAA
ACCTCAAGCTCTGAGGCAGGTGGATGTTTTCTGAGCAATG
GAAGTGACTGAGTGTTACACATGTGAATGGAAGTGAAGGA
GTTATACTTTGTGAGGAGGAGATGTGGTATCCAGTGAAGC
AGGGCTTATGGTAAGGGCTGTCCCCATTGCACACAGGTGG
CTCCTGAGGCTGCATACTCATACAATGATCTGATCAGTTT
TGCTCTGACAACAGGCATGCAGGGATGCCTGTCTGAGGGG
CTTTGAAGGGCATCGAAAGCCTCCCTGCATTGGTGGTTTT
CAAGTGAGAATATGACAGGATACCCAGGAACTTTGGACTT
AGAGTTGGAGGGTCTATGTTTGAGTCCTGATTCTACCATG
TATGGTTGGATAAGTATCTGTCTTCACAGGTATAAAGTCG
TTAATACCACCTCCCAGGATTTTTATGAGGATTAAACTCT
AGTGAAAATGTGAAAATGCCTAACATTGAAACTAGTTCTA
TGGCAGCTGATCAATACACATTAGTCCTATCTGGATCTCG
TTTCTTTAATTGCCTTACTTTTCAAAGCTGTGAAGCCACA
TAATGCACTGGTTTTGAAACCGGGAAACCTTCACCCTCCT
CTTCATACACATGCACAGGAATGACGGCTCTCAATTCATC
AGAGTCAACACTTAAAATTGGGCTCTCAAACTTCATATGT
CCAGTGTTCAGGTGGATAAAGAGAAGGAATCAACTTGCTT
CTCTTGACAAAGACAAGCATGAACAGTGAGTTCTATGTCT
ATAAACAAATATGTAGAGAAATACACACAAAAAATGATGT
GTCTCAAGTTGAAGGAAAAATAAAATGGGCCTTAAGTTGA
CACATTGATGTTATTAAGAAGGAAAAAGGATATGGACACA
TGAGGAAAACTATGAAAAGGGATTTCTAGGTAGATGGTGA
TAAACCAACAAGACCAAAGGGGAAAATCAGTGAGATGATC
TTGATTCTGCAGAGTTCTAGTCAGTCACCATGTTCCTGAA
CATATAGGGTATAAATTGAATCAATGGCATGAAGAAAATT
CTTTGTTTTTAAAAGAATAGCTTTAGGAAAGTTAGATTAT
AAAGCAAATATTCTTCTTTCAGCTGGGTTATTTGTTCAGC
ACACAATGATTTTTCATATTAAATGTCTTTTAAAAGCAGG
GTAACCCTATAAACACTATTTCTGTATCTGTAAGCCCAAA
AAAGGCATATACCAGAATGTTAAAACATGGCACCGTAATA
TTTTACATGAGTTTATTTAAAGAAGAGTTTTCTAAATTAT
GACCACTTGGCAGAACTAGCTATTATTTTACAAATGCGGT
AAATTGGCTACTATGAATTATTTTAAAGTTAAGTTTTGAA
AAAGCTAATTCACCCTGCAGTTATAATAATTTCAGAAACA
AAAGTCAGAGTATGTCAAAGAAGGTTAAAAGACTCCAGAT
ATCTGTTCAGAGAGAAGATGGAGGGTGATTTAATCATCCT
TCCTTGCATATATATATATACAGGGTTGCAAGGAATCTTC
ATTCATTCTGCATCTTCTCAGAACAAGATGACAACTAGGT
ATAAACTATGTTCTGAGGACTTGATTAGACATAAGCAAGC
TCTTCCTCCCTGTTTGGGTATTTGAGCATTGATACACATC
TGCAAGACAGGTACCAAGGAGCACTTCTGGGGAACCCAGA
TGAATAAGGCAGGCACCTAAATGGAGCCTACTTATTCTTG
GGATTCTAGAAGCTCCTTCTGAATCCAGCAATCTCTGAGT
ATGCCTCATGTGATGGAAGACCCTATGTAGCATGAAAAAG
CACTAGGGCATGAAGATGCTTGGTCTATAACTGGGTCTGG
AGAGCTGAATGCAAAAATGTGAGTAATACCTTTCTTGCAG
CTCTTTCTTGGTGCCTCGTCCCGTGCAGTCTGCCCACCAT
TCCCCTGGAGCAGATACATCTCCAACTGTGTAGTCATAGC
ACCTTGGATTGCAGCACTCACTGCAAAGTATGGATATTAC
TTGCTTTTGGCTCTTCCTAAAGTCTGTGCATTCCTTATAT
TTCTCAAGAAGTAAGCAATAAGCAAGCCTGCAGGAGGTGT
TTGAATGAATAAGTGAATGTGTGAATGAATGACTGTGACC
TCTAAAGAAGGCTTGTGTTCTCTGAGTAGTGTCTCTAAGT
TCTGGATCCATCTTTCTACCCCATCCCTCCTTTTTAAAAT
CAAAATATACTATTCTTACTCTCCTCACCTTCAAAGGTGC
AAATTCCTCCCTGTGAAGGAATTTGCACCTCCCTGGTGGT
GGAAAGCAATAAAAGGAACAATGGTACCTAAGTATGTTAC
CACTGGAATGCCATTTCCATTTTAACTAGAGGCTTCTGAG
GTTATAAAAGAGTAAGTCAGAAGAGCAAATCCCTAGTAAC
TGAAGAGAAAATATTTAGGGATCCCCCAAGTAAAACACTT
AGGGGAAAAGATTGTTTAGTCAGTGCACTGGGGTAGCTCT
TTCTATAACATTGAATATTGGAAAACATCTCTAAGGATTA
GAATCATGAAGACAAGTCAGACTGATAGATGTATTGAATA
TTTTCTATTTAAACTCCCACTTTTATAGGATAAGGGGTTT
AAATGAAGCCTTTGGTTATAGGTGTCATTATTTGCTCATC
CAGCAAATATGATAACCTGTTATGTGGCAGGCACTGCTCT
AGGCTCTTAGGATACGTGAGGGAACAACACAGACAATGAC
CTTTGCCCTCATGGGGCTTACATTATAGCTAGGGAACCAG
ACGTTAGCCAACACATACAAATAAATAAATATATTCTACT
TTACATAAGAGAAATAATGGAATGAGGCAAAGGAACTTGA
AAGTACAGAGAGGCAGTGGGAGTGTAGCTGGAAGATTATA
GTAGTAATGAGGTGGCCAAATCAGATTTTATTGAGAAGGT
GAGATAAAGGAGTAAGCCACACAGGTATTCAGGAAGGAAG
GTTCCAGCAGAGAGAAAAAGTGGCACAAAGTCCCTAAAAA
GAGAGCATGCATGCCTGGCATTTTTGAGGAAAGCAAGGTC
AGAGTTGTTGGAACAGGGCAGCACAAGGAGGGTAACAAGA
GAAAAGAGACCCACTGGTGTGGCAGCTTGGAGAGGGCCTT
ATGCCGTGGCGAGGACTTGGACTCTCACTCTGAGTGTAAG
TGGGGGCCAGTGTAGGTTTTGATAAAGGGAGTGACATAAT
CTGATTTACATTTTTAAAGCATTATTGCTACTGCTCTGTA
GGGACCGTACAGAGGCAAAGACAGAAGCATCAAGAACCGT
TAGGAGGCAATTACAATCAACATTCCAGGCAATTGATGAT
GGTAGCTTGAGTGGGCAGTAGCCCCGGTGAGGGCAGGAAA
TGGTCAGGGTCTGGATGTGTTTTGACGGCTGAGTCTACAG
GGCTACCTGATAAATTGTTTAACTGAGGAGTCAAGGATGA
CTCCCTGATTTTGGTCCTCTCAACAGAAGCACGGAGTTGC
CAAAACTGAGATGAGGAATGCTGTGGGTACAGTAGGTTTC
GGGTGAGGGAGTGAGGAAGGTTGGAAGTTTCTCTTTGGAC
CTGTTGAGGCTGAGATATCTATTGACATCCGAGATGTTGA
GTCAACAGCTCCAAGAGAGCCTTCAGAGTCCCCAAGGTAT
ATTTCTGTGTCTCAGATATAGTGGGTCAACTCTTTGTCAG
CAGGCTGGTGCCCAGCCCAGTTATTCCAAATAAAAGAAAA
TCACTCTCCTTACTTCTAAAATCAGCTAGTTTCTGATTTC
TTTCTCAAAAGAAATATCAGTAAACAGAAAAAAATAAGGG
ACTTGGATATTCTCCGAAAGGTGTACAGATTCCTTATGAT
AACTTTAAATAGCAGTTTACACAGAATATGTTCAAAGAAC
TAGTTACTGTTAGGAATGTCTTCCCTCTGCTGGGATTACA
TTCATATGTAGGTATTGACTGACCATCAGAACACCAAGAT
TTAGGCTGGGCCCTATGGCTCATCCCTGTAATCCCAGCAC
TTTGGGAGGCTGAGGCAGGAGGATTGCTTGAGACAAGGAG
TTTGAGACCAGTCTCGGCAACATAGAGAGACCCCATCTCT
ACAAAATATTAAAAAATTATCCAGACATGGTCTCAGCTAA
CACAGCAGGCTGAGGTGAGACGATTATTTAAGTTTGGGAA
GTTGAGGCTACAGTGAGTCATGATCATACCACTGCAGCCT
GGGAAACAGGGAGACTCTGTCTCAAAAAAGAAGAAAAAAA
AAAAAAAAGAATACCACAGTTTATACCTCAAAGTCTCAAT
TTTACTTGCTTTTTATATTTGGTTAGATTATTATGATAGC
ATATTAAAAGAAAAAAAATCAAAAGAAAAATATGTGTAAT
ACTGTCACCCTACTGCAATGACATCTTTTTTATTTATTTT
CATGTCACTTTCCAGTTATTTCCAATTTTATATAAAGGCT
TGATTAAGAGACTTTTCAACTGTAAGATTCAGAGAGGCCT
TTGGGGGAAAGTTAGTATATCCAAGATGTAAGGATAGAGG
TATTTGCAGCTAATAGGGTGAATAAATAGAACTGAATTTC
ACTGAAACATTATTCTGTTTTAATAATTTTCAAAAAAGAT
GGAAGACCTATTTTCCTGAGTGTTATCTCTGCCAGTAATA
GCACCTATTAATTACACTTTTGTGTTCACGTACTTTGGGT
GTTTTTGTTCTGTTTTGTTTTTACTATTTGCTGTTTACTT
TTTTAATTCTAATTAGCTTTTTACCATATACTTTACACAT
ACTCACACATTCCAATTTCACTCTTGAATTTGTATTTAAA
ACACATATAGATAAAAATAAAGCCCGCCCCTTAAAATAAC
CCAGGAAATACTGCATGTTGCAATATCAAATCATTATCCA
CTTTCCCTACAAATTCTTAATGTCATGAAAATCAATAAAG
AACCTCAGATAAATTTTACCTCCCTCTGTGATTTTTTAAA
TTAAACATTTCTTTGAAGAAAGTGCTAGAACAATAGCAAC
AGATTACAGACTACCTGTAAATACAGGTGGCATTCTTGCA
AAGAGATAACTAACAACAAAAAGAAAGAGTGACAAAAAAA
CAGAACTCTGGAATCTGAAGAGCTCTTTCAGAGGCAAAAA
TAAGACCCTCTTCAAGAAATGCACATATTAACCCGAGCAA
AAACACCAGTAACCTGAAAACTTACCTGATGATGCATCTC
TATTAATAAAAATGTTTTAGTTTGTTCCTCCAGGAAATAA
ACATATTTATTTATAACACATGAACAATTGTACTAATACA
TCGTATATTTTATAAAATACATGCAAAACAGAAATGAAAT
GTAAATTAATGTAAATAGCATCCTAATCATTTCATCCTGC
ACCTCAGTGGATCATTTTCCCCCATGGACCACATTTACCC
TATTTAAGAGAACACTGAACATTGCAAGTGAGTGCTGTAA
AAAACTTTTCAGCTAATGCAGCCTCTCTGTCTCAGTCTCC
ATTGTTTTCAGCTCTGGATTGCTGCCCTGTTGCACCAAAC
ACAAAACCACAGCGGTTAGCTCTTGTCACAGTGGTCTGAA
AGCAGCTACCCCAAGTGGTCAGCCTGAGACTGGAGACAGG
AAGGCGTCATGTCACTTTAAAGGATTGGAAGGAGATAAAT
GCCACAGTCCCAACCAGCTCCCGCCAAGTTCAGAATATGT
CAGGCCTTTTGTAGGGCCCTGAATGATTTGCATTAGTATC
TATGTCTGCCAATAGCAATATAAAAATTGCCCCTCTTAAA
AGCAGCACTTTGATGTTTGCACAAGGCGTGCTCTTCTCTC
CTAAGCAGGCATTCCCTTTCATCTTCTGCTGGCCACTGGC
AATCTTCTGACTGCCTACGTAGACATCCAGGTGCATTTCA
CTTGGCTGTTTCCTATCATGGGTTCTTTATATAGAACTTG
CTCTCTTTTCTCATGGGGAATGTGTGTGTCTGTTTCCGTC
CATATGTACCCATGTGTATTCATGCTGTTTAAAGAAAATT
GCTCTAAAAGCTGGGTTGACATCCAAAGAAGGAAATAAAT
GAATGTGTGTTTATTTTAGACAGATGGAAAACCTAGATAC
TTGGTGATGGGATTATTGATTTTCCCTTTATGAGACAAAC
AGACACACCAAGTCATTGCCAAGACATCGTGTCCCTGGTC
ATAAGACAGTGTCTTAGTGAATCATTTATTTTGTCCATTT
TAATGATTTGGGGGGTTAAATGGTAGAACTGACCTGCTGA
ACAGAAAATCAGCCAATAGCATCTTCAAAGACCATAAAGT
GAACTGTCATAGATGGTTTGGCTCACTGGTAAAGCAACTA
AAGCCCTTTTATGAATGTTCTTAAAGAGAAAGAACCAACC
AGGTTATAAACCAGGGTCTTCTTGAATGTGAAGGATTATA
ATTGTTGCTTTAAGCAAGTCCGTGCATTATTACCAGGTTT
TAACAAAGCAAAGCGTATCCTACCTCTTACTACCTGCCAC
AAGATTTGTAATTATACAAATGAGATATAGGCCTGAAACA
CATTTCCATTTTAGCAATGGCCACTTGTTTTTCTGTTTGT
TTGTTTGTTTGTTTTTTGAGACGGAGCCTCACTCTGTGTC
GCCCAGGCTGGAGTGCAGTAGCGTGATCTTGGCTCACTGC
CAGCTCCACCTCCCAGGTTCACACCATTCTCCTGCCTCAG
TCTCCCAAGTAGCTGGGACCACAGGCTCCCGCCACCACGC
CCGGCTAATTTTTTGGTTTTTTTTAGTAGAGACGGGGTTT
CACCATGGTAGCCAGGATGGTCTCAAACTCCTGACCTCGT
GATCCACCCGTCTCGGCCTCCCAAAGTGCTGGGATTACAG
GCGTGAGCCACCGCGCCTGGCCGACCACTTGTTTTTTATC
CCAATAGAATATTTCAAGAAGTTATTGACAATTTAAATGT
TAATAGAATTTTAGTTCAATATAATTAATTTTTTTTTAAA
GTTTCACTTATTTATTCAATAAGTATTTACTGAAGGCCTT
CTAGGTATTTCACAGGGGACAAAACCCAGTCTCTACTCTT
AAACAGCACTGTTGTTGTTAAATACAGGGTGATAAGCGCT
GCCATTCAGGAGGTCCTGGGTGCTAAGGGAGCATACAGGA
GGGCAAAAGGGATACCTAACCCAGTCTAGTCATTGAGGGA
AAAAGTTTAGAGGGAAGTGAAGTTTAAGCTAAGAAAATAG
ACTAAGTGGGAATTACCTATAAGAAGAGGGTATGTAGAAG
ACAGTCTGAACAGGGTAACACAACTTGTAAAGGCCCAGAA
ACTCAATCTGAGTCCAGAAAGTAAGCAGGTAAGGTTGGAT
TGTAAAATGAAAATGAACCAGTTAGAGTGGAGAAAGATGA
AGCTACTGTGATAAAAAGACTGGGTGATGGAGGATCTTAG
AAACAATGTTAGAGTTTGAACTTTATCCTTAGAGTAATGA
AGGCATTGAAAGATTTTAAGGAAAAATAATTGTATTTTGG
AAAGAGCATTCCAGTGGCCAGGTAGAAAAATATCTTCTTA
AACTACAGATCATGGTCTATTGGTCAGTTATGAAACCATT
GCAATAAATCACAAATAGCTGGGTTTTTACAAAATTAAAT
ACATAGAATAGAAAATATCAGCATATACTGCAAAAGAGTA
CAGGAAGTATTGTTTCATGAAACTTTTGTTTCAGAAGTGT
GTGCCCTAGATCTTGATGTGAAATGTATTTCTTCCTGTGG
GTCTCAACAAAAAATAATAAAATAAAATTTGAAAGTACAG
AGAATAGACTAGAGTTGAATACAAAACTCCAGCAGTTCAA
AATTGTAACCTGAAAAGAGCAGTCACAGGGAAATACAACA
GAATGGAGGAGTTACTCTAGAGGTAGAAAGAATGAACAGG
AATTGGTGATGAAGTAAATGTGGTGAAGAGGTAGAGATCA
AGGATGACTCCCAGTAGGATCAATAGGTATATGGTGATGA
TGCCAGTCCCTAGAAACAGGAGCACAGAGAGGGAAGCATG
TTTGCTTAAGAAAATGGAGGTTCACTTGCACAAATTGGCT
ATGGGAAGTATGTAAGTTTCTTATCGCTGCTGTTAAAAAT
TACCACAAACTTTGTGGCATAAAACAATACAAGTTTATTA
TCTTATAGTTCTGGAGGTTCTAAGTCCAAAATGCATCAAC
TAGGAATTGACTTTTTCTTGACTAAAACCTTTAGCCAGTT
CTCAGCTTTTTCCAAATTACAGAGTCAATCAAAGGATCAT
TCAAGAGAAAGTAAACAGGAATTAAAAAAATGTTTTAAGT
TATAAAAATTAAATTCTACTCACTATTTTGGCACGTAAGT
TTATTCTGGATAGTTGGATATCCTGGCATATGCAAAAATG
TATTATCTCCTGTTTAGTATGAGCACTGTATGTGTATTTA
ATTCTACACTGTTCATGTTGCAGATCTGTGAGGTTTAATT
ATCACCTATATTCATACTACTTATCCTATTTAGAAACACG
GAGAGATAAAATATATAAAGGTACTTACGTATCTGCCTTC
AATTCCCTTTGAAGACTAAGAAAATGTTAAATATAATAAA
AATTGCTTCATAGAACTTTGATGTTTAAACAGAACTTAAG
CATCATTTATTCTAATCTCTTTATCTTATGGTCGAGAAAC
CTGAGACTTGCTCCAATGACTCACAGCTAATCAATGGCTG
TCACATGAGTAGAAGAGAGAAGGTTTAACTTTTTTTTTCA
ATTCCCTTTAGTTGTTAATCAGAAATGGGCCTAAATATGG
CTCCCTTCAAGTAAGTAACAAAAAAAAAGAAAAAAGAAAA
AGAAAAAAGAAAAAATTTAAGTTTAATGAAAAATTTTTTA
AAGTTAAGATTTTCTCAGTATAGTTGATTTATTATTTAAT
GCATATTCAAGTACACTACAGAAAGCTATATGATACGGTT
TGGCTCTGTGTCCCCGCTCACATCTCATATTGAATTGTAA
TCCCCAGGTGTCCAGGGAGGGACCTGGTGGGGGGTGATTG
GATTGTGGAGGCGGTTTACCCCATGCTGATCTTGTGATAC
TGAGGGAGTTCTCAGGAGATGTGATGGTTTAAAAATGACA
GTTTTGGGCCGGGCGCGGTGGCTCAAGCCTGTAATCCCAG
CACTTTGGGAGGCCGAGACGGGCGGATCACGAGATCAGGA
GATCGAGAGCATCCTGGCTAACACGGTGAAACCCCGTCTC
TACGAAAAAATAAAATAAAAATACAAAAAACTAGCCGGGT
GAGGTGACGGTCGTCTTTAGTCCCAGCTACTCGGGAGGCT
GAGGCAGGAGAATGGCGTAAACCCGGGAGGCAAAGCTTTC
AGTGAGCTGAGATCCGGCCACTGCACTCCAGCCTGGGCGA
CAGAGCGAGACTCTGTCTCAAAAAATAAAAAAATAAAAAT
GACGGTTTCCCCTGCTCTGTCTCCCTCTCCTGCTACTTTG
TGAAGAAGGTGCTTGCTTCCCCTTCACCTTCCACCATAAT
TCTCAGTGTCCTGAGGTCCCCCTAGCCATGCAGAACTGTG
AGCCAATTAAACCTCTCTTCTGTATAAATTACCTGGTCTC
AAGCAGTTCTTTATAGCAGTGTGAGAATGGACTAATACAC
TATAAAATAGTTTACTACATTAATAATATGAATATCTATT
ATGCTGAAGTTCACAATTCTAATAGTACAAATGTCCTAAC
TGATTGTACATTTCCAGTCATGCACCTCCCTCCATTGCCA
CCAGACTATCTAAACTATATGAAACATATAAAATATAAAT
CTGACCACTTATCCCTAATTAAAATTCTTCAGTGGACTTC
CATTGTCTACACAAGTCAAAGACTAAGCTCCTTTACTTAA
CCTTGTCCACAGTTTCAGCCTTCTGTCTTGCACTGCCTGT
CTCAATCCTTATGCTCCAGCAACAAGGAGCTGGTCATGAC
TTTCATAGATCTTGTGTTTATTGCTTCTGTGCATTTGTTC
CCATTCTCCTTTCTGCTTGAGATGTCCTGCACCCCACCCC
CACCGTCCACCCTGCCCCATCACAGCCTCACTCCACTCTA
TAGGCTCTCACTTGAGACTCAGCACTCAGATGACACCTTC
AGGAAGCTCTTCCTAACATGTTCCCTGTTTCCTGTCTCCT
AGATTAGGTATCCTTCCTCCCTGATTCTGTATTTTTCTCT
GCATAATTAATCATTACTTTTAAAGAAGTAATTTTAAGAC
ATTGTGTTATGTGTCTACCTTACCTAACTTACTGTGGATT
CCTTGACAGAAGGGCTATTTTGCAGCAAACATTAGTCCTA
ATATATTGTAAGAGCCTGGTATGAGCTCAATAAATGTTAT
TGGAATGATTAAATGATTAATGATTAAGTGAGTTAATCGT
ACAAAGTGTGTAGAAAGGCAGTTGGCATACAGAACAGGAA
GAATGCCAAGGAGTGAATGAATAACTCTAAGATCTTCCCC
AGTTAGTTCTTCTGACTAATGAACATTGTACTTCAATAGG
AGTCAGGTGGTAAGTGGATGATCAGTAGAATGTGCCAGAG
GAATTGGGAAAAATTCTGATTCGGAAAACTCTTAGGAAGA
ATCTTCAAGTGTGGGCATATCTTACCTTGGCTTTGCAAAG
AGTTATAAGAGTGAACTGCAGAAAAATCAAAAAGTCTCAC
AAAATAGTTTTATGAAAGTTTTTTCAGTATGCAAAGAACA
TGACATAGTGTTACGGCTTCAAGGAAGCTCTCCTTCCTAA
GTTCTTGGCATTTATCAAATCTTTCTTTAGTCTGTAATGG
TTTTGTGCCTGGTATATCTACTAGAGGTCAAACTTCTAAA
TACAGTATATGTCCTTTCAATAGCATGGAGGGCCTAGAGA
AACAATTTTATTTCCTTCTTGGCTGTAGTAAAAATTGCTG
TTCTCTGTAGGTGGATTGCATAGCAAATCAATCTCCTATA
ATAACTTGGGGAGTAGAACTAAAAATTAAACTTTTTGAAG
AGAATGCTTTTCCCCTGTCCTATGTCATGCCTCTACTCTT
ACCAGAAATGGGTGATGATAGCACTGGCAATTCAAAGACT
ATATCTAGTTGCACAATGATTTATGTAGGTTGCCATAGGC
AAGCAGCAACTAAACCCAATTCTTTGTAGTACTGATAGAA
TTTTTTCTGTTTTATTGTTATATAGGCATACCTTGCTGAT
AATTGTAAGTTTGGTTTCAGACCACCTCAGTAAAATGAGC
AGTGAGAGAAATTTTTTGACAAAATTTAATATTCTTTTCT
TATAAAATTCTCAGCACTGTAGTAAGAGAAAAAAACCTCC
TAAACCTAGTAACTGGCATCTATAATAACCCTACAATGAA
TTCAGTAACACTAAAACACTGAATGCTTTAACTCTAGAAT
GAGCCACAAGGTACGGATGACTGCCATCAACCACTTGTAT
TCTATCTTATACTAGAAGTTTTAGTCAGTATTTGATAAGG
AAAGAAAAAAATAAAATAAAAGGTGTTCAGTTTGGGGAGA
AAGAAGTAAACTGTTTTTATTTACAGATAACATGATAGTC
TATGTAGAACTCTAAAGAAATCTACAAAAATGCACTAGAA
CTAATAACTGAGTTTAAAAAGTTTGCAGGATACAAAAGTA
ATATACAGAAATCAATTGTAGTTCTATATACTAGCAATGA
GCAAATGAAAATTGAAATTAAAAATGACATTTACAATAGC
AACAAAAACGTAGCATGCCTAGGAATTAAATTAACAAAAG
ATATTCAATATCTGCACACTGAGAACTACAAAAACATTCC
TGAGAGAAATTAAAGAAGACCTAATTAATATATACTGTAT
TGATGGGTTAGAAGATTCAATATTGTTAAAATGTCAATTC
TCCTACATACCTATCAGAATAGCTAACATTAAAAACAAAA
CATAACAAAAACAGTAACAATGCCCAGTTCTGGTACAGAG
GTAAAGAAACTGGACCTCTCATACGTTGCTGATAAGAATG
TAAAAATGTCACAGCCTCTCTGAAAAAGAATTTAGTAGAA
GTCATTCAAAACTAAACCTGCACATACCATACAACTCAGA
AATTACAATCCTGTGATTGAGTGTGATGGCTTATGTCTGT
AATTCCAGCACTTCTAGAGGCTGAGGTGGGCAAATCACTT
GAGGCCAGGAGTTTGAGACTAGCCTGGTCAACATGGTGAA
ACCCCATCTCTGTTAGAAATACAAAAATTAGCCAGGCATG
GTGGCATGCACCTGTAGTCCCAGCTACTCGGGAGGCTGAG
GCAGGAGAATTGCTTTAACCCGGGAGGCGGAGGTTGCAGT
CAGTTGAGATTGTGCCACTTTACTCCAGCCTGGACAACAG
AGCAAGACTCTATCTCAACAACAATAACAAAAAAAAGTAA
AAGAAAGAAAGAAATTACTGTCCTGGGCATTTACTTCAGA
GAAATAAGTATGTACTTATACATAAAAACCTGTATGTACA
CAATTGCTCGCAGCAATTTTATTTGTAATTACCAAAAACT
ATAAACAACCAAAATAACCCTCAATAGATGGATGGTTAAA
CAAACTGTGGTATATCCATACCATGGAATGCTACTCAGCA
ATGAAGAAGAATGAACAATTGATGCATGCAACAACTTGGA
TGGATCTCAAAAGCATTATGCTGAGTGTAAAAAGCCAGTC
TCAAAGGTTATATATAAATGTTATATATATATCCTTATAT
AACATAAATCCATGTAAATCCATATATAACATAAATGTTA
TATATAATCCATATATAACACTCTTAAAATAAAAATATTA
TAGAGATGGAAAACAGATGAGTGGTTGCCAGAAGCCAGGG
ATGATGAGAGAGGTAGGTGGGTATGAGCATAAAGGAATAG
CACAAGGGAGATCTTTGTGGTGATGAGCAGTCTCGTATTT
TGTCTGTGATAGTGGTTACACAAACGTACGTTTGACAAAA
AGACATAGAACTGCACACACACACATTGAATAAATAAATA
CCTTGGAGTAAACAGACTGAAGGGCATCTGTATTTCTTTG
TACCATCTTTGCAACTTCCTGTAAACCAATAATTATTTCA
AACTAAAATTTTAAAAAGGTGTCAATTTTCCCCAAAGTGG
TGTGGAGATTCCATAGGATACCATTCAAGTCCCAGCAGAC
ATTTTTGCAGAAATTGTCAAGATGATTCCAACATTTATAT
GAAAATTCGAAGGACCTAGGATAGCCAATACAACTATGAA
AAAGATAAAGTTGGAGGACTTATCGTACTACCTGACTTTA
AAAATTATTTTAAAGCTATGATAATGAAGACGAAGTAGTG
TTGTTGAAATGGTAGGCAAATAGATCAATGAAACAGCATC
CAGAAGTAAAACCACATATATATAGTCAATTGATTGTGGG
TTTGTTGTTGTTGTTGTTGTTGTTGTTTTGAGACGGAGTC
TTGCTCTGTCACCCAAGCTGGAGTGCAGTTGGGAGGCCGA
GACGGGCGGATCACGAGGTCAGGAGATCGAGACCATCCTG
GCTAACACGGTGAAACCCCGTCTCTACTAAAAAATACAAA
AAACTAGCCGGGCGAGGTGGCGGGCGCCTGTAGTCCCAGC
TACTCGGGAGGCTGAGGCAGGAGAATGGCGTAAACCCGGG
AGGCGGAGCTTGCAGTGAGCTGAGATCTGGCCACTGCACT
CCAGCCCGGGCGACAGAGCAAGACTCCGTCTCAAAAAAAA
AAAAAAAATCTCGGCTCACTGCCACCTCCAATTCCTGGGT
TCAAGTGATTCTCCTGTCTCAGCCTTCTGAGTAGCTGGGA
TTACAGGTGACCGGCACCATGCTGACCTAATTTTTGCATT
TTTTAGAAGAAACGAGTTTCACCATGCTGGCCAGGCTGGT
CTCGGACTCCTGACTTCAAGTGATCCACCTGCCTTGGCCT
CCCAAAGTACTGGGATTACAGGTGTGAGCCACCATGCCCA
GCCATCAATTGATTTTTGACAAAAGGGAAAAGGTAATTCA
ATGGAGAAAGAATAGTTTTTCCTATAAATTCTGCTGGAAT
AGCTGGTTATTCATATGCAAAAAAGTGAACTTAGATTCAC
ATCTTATGGCATATACAAAAATTAACTCAAAGTGGATTAT
ATACCTACATGTAAAACTAAAACTGTAAATTCCCTATAAG
AAGAAAAAGAGAAAAATTATTGTGCCCTTGGGTAAGGCAA
ATATTTCTTAGATATTACACCAAAGGCACAAATCATAAAA
ATTTGATGATTTGAACTTGATAAAAATGAAAACCTATTAC
TATGTGACAAACACTATTAAGAGAATGAAGACAAGGCATA
GTCTGAGAGAAAATATTTACAAGTAAAATATCTGTTAATG
GTCTTGTATTCAGAAGATGTAAAGAACTCTCAAAACTCAA
TTTTTAAAAAAAGGATGGAAAAAAGACTTGAGCAAAATTT
TACCACAAAAGACACGTGGATGGTAAATAAGCACATGAAA
TATATTCGATATTATTCATTAGTGGGGAATTGCAAATTAA
AACCACAGTGAGATAAGATTGCACATCTATCAGAATGGCT
ACAATATTAACAACTGTTCATATCATGTGTTTGCAAGGAT
GTGGAAGAGCTAGAATGTGGTTGGTGGAAGCATGAAAGGG
TACAGTCACTTTGGAAGAAAACTGGCAGTTTTATTCCAAG
TTAAACATATACCTACCATATGTTCCAGTCATTTCACTCT
CAGGTACTTAGCCAAGAGAAATGAAAACATATATCTGGAC
AAAAATTTGTACATGAATATGTCCATAGCAGTTTCATTTA
ACAAACTGAAAATGATCCAGGCGTTTTTCAACAGGTGAGT
GAATAAACAAATTATGGCTTATTCATACATTGGAATACTT
TTTAGCAATACAAAAAGAACGAACGATTGATGCACACATA
ACATGGAGGAATCTCAAAAGAATTATGCTAAGCACAAGGA
GCCAGACAAAATATAGTATATGTGGTATGATTCCATTTAT
AGAAAAGTCTAGAAAATGCAAATGAATCTATAGTGGCAGA
GAGTAGATCAGTGTTAGCCTGAGAGGGGTGGGGCTGGGGA
AGGCTTGGAAGATGGTATTACAAAGGGACATGAGAAAACT
CAGGTGGTTGATGGTTATGTTCATGCTCTCGATGGTTGCA
ATGGTTTCAGAGGTGTATGTGTAAGTAAAAAATTATCAAA
TTGTACATTTTAAACATGTACAGTATATTTTATGTTAAGT
ATGCCTCAATAAAGCTGTAAAAAAAAAAAAAAGTGTGTGA
TGGCAAATGGACCAAAAAGACCATATAACAACAACAGACC
TTGTTTTATGAAGGCAGACATTGCAAGTGCCACAAAAGGC
ACCTGCATCTCTCCTATTGCCTCCTGCTTCTCTCCACTGT
GGTGGAGGAAGGGTCTCTCCTTCCCTCCTGTGTTCTGGGT
CCCATCCCTTTGACCTTTGACCTTTAGTCTTCACCCTCCT
CCTGTTACCATTCTTTTATTCACCTTTCCTTATTCCTATG
GGGACACAAATGTTCTCTTGGTATCTTTCTTTTCTTTTCT
TTCTTTTCTCTTTCTTTCTTTCTTTCTTTCTTTCTTTCTT
TCTTTCTTTCTTTCTTTCTTCCTTCCTTCCTTCCTTCCTT
CCTTCCTTCCTTCCTTCCTTCCTTCCTTCCTTCTTTCTTT
CTTTCTTTCTTTTTTTTTTTTGACAGTCTTTTTCTGTCAC
CCAGGCTGGAATGCAGTGGCGTGGATCATGGCTTACTGCA
GCCTTGACCTCCTGGGCTCAAGCAATCCTCCCACTCCAGC
ACCTGACCCCAAGTAGCTGGGGCAATATATGCGAGCCACC
ACACCCTGCTAATTTTTGTATTTTTTGTAGTGACAAGGTT
GCACTATGTTGCCAAGGCTGGTCTTGAACTCCTGAGCTCA
AGTGATCTACCCACCTCAGCTTGCCAAAGTGCTGGGACTA
CAGGCATGAGCCACTACACCTGGCCTGTTATCTTTCATTT
TAAAACCAAAATAAAACTCTTCTTTATCTAAACATACTCC
CCTAGGTCCTGCTCTCTATACACACCCCCTCAACAAATAT
ACACACATACATCCACATACTGAGTTCTCCAAATCTGATT
ACAACACTTTTTGTAATTTCTCCCAACTTTGTGAATTTGG
ACATAGCACGTCTGCCACACTATTTATTAAACTAATGAAT
TGTGATAAAAGTGAATATAAAGTAGATATTCTGTTAACAC
ACCGTTGATATGTATTAACAAATAGATCAAATAGATCTAG
TTTTGAATTCTGGTTCTGGCAGAATTCAACAGTCACGGTA
TTAAGTGTGACTGAGTGGGTTATTTAACTCCTTTAAGAGT
GTTTGTTACTTGTAGATGCATTTGTGATACCCATTTAAAG
TATTTCAAGACTTGGTGTGAGAATTAAGTGAAATCATGTT
GTTCTGTGTGCCAGCATCCTGCCAGGAAGTCATTAGACTC
GGTGGGTAGCCAACTGCACTTCTGCCTGCCTGGGTACCAG
AAGCTCAATCTTCCTCCACTTTCTCTCTTCCCCTTTCTTC
CAATGGGGTTGCTTCTTTTGGCGTGGGATGAGTCAGCGCG
GCTCAGCACCTCACACAGAGAGCTTACCTCATCTTCCTTA
AACCTGCCAATCCCTCTTCAAGCCCGATAAGCATTGCTAG
GCAGCATCATTAGTCCACACCCACAGTGAGAACACTCATT
GGCCATGGAGCTTGGGAGCCTGGACTCACTCAGAGCTTTT
CAACATTTTCTCATTCTCAGCCCCAGCTCAATGTCTGTCT
CCCTAAAACATTGATTTCTTTAGAGCAATTTAATATTTCC
ACACTTACAATAAAACTACCTTCCCTACAGTCAATCAATA
TAATGGTAAAATGAAATACAAATAAACAAAAATAAAATCC
TACTCCTGTGGCAGTTATCTGTACTTTGCAATAGGGCTAC
TACCTAGGTATTCTCTCGTATTAGGCTGATTTGTTTTGTG
TGTACGTTTTCCCCCTGGCTGAGTAATCCTCGAGAATTAA
AACAGTTTTCTAAAATTAAATCAAGTACATAATATAGTGC
TCAATTTATATCTGTTCCATGGATTTTGATGATATCAACT
GGCAAGTGATAGACACCCAAACTACTTAGTATTCTTCTCC
CACCTCCACATCAATAAGATTTTTTTACTCACATATTTAT
TCTCTCTTTGGAATTACTTTCCTTTTCACTTTGATTCCAG
AAGGAAGATGCCCAACCCAGACCCCACCTCCTCCATAAGA
CTTTCTCTTATTGCTTCTGATGAAGTTATTCTCTCCCTAC
TATGACCTTCCATGGTACTGGAGTGCGATTCGAAAGATCT
ATATGCCAACTGCTATCTGTGAGAATGTAGGCAAGATATT
TACTCTCTCTGAATCTTGGTTTTCCATAACTCTAAAATGA
AGATAATAACACCTATCTCACAGGGCCATTGTGAGGATCA
AATGAGGTAATGTGTATGGAAGTTCTTTGTAAACTAAACT
GAGATATGTAAATGAAAGGGATGATTATCTCTATTATAGC
TTTTATCTAGTCTGCCTTGCATTGTAGTTACTTGTCAGTG
GATCTGTCTCCTGAATTGGCTTGAGAAATCCTGGGAGAGG
AAGAATGTTTTAGTCATCTCTGTAACTTCCACTGTGCCTT
GCACACATAGGTGCACATTAGAACCTGTTGAATTGAATGC
ATTGGAACCAAGTCCTTCTTCCTCCAGAGAAGTAAATGTC
TATCACGGCATTGGTAATTCTATGGACAGCTAAAGAAATC
CAAACACATTTGCTTTCTTTTTTTAATGCACCAGAAGATG
ATTTTCAAAGAAGAAAGGGGAAATCATTTCCTCTGATATG
TGCCACATGCTCAAAGCCTGCAGAGCCAGTAACCAACATA
ATTCATCAAATGAGATTACAGGAATTCAGGAAACAGCAAG
TCCTAATTAAGCCAAAACAACAATCCACACCAGATGCACA
CTCTATTTTCAAGCTATGATCTTGTATTTTATTATCCCAC
AGGGTTCTGGAGTCAGGACTTGTAGCAGAGGGACTGAGCT
GGAAGCCAAAATAGGATGGCAGTCTAGTTCTTGTGGAGGA
GTCTAAGCTGGAATATCAGATGTTTATATTCAAAGTCAGG
AACATCTTCAAACCAGGGAGGGGGTAGTGCTCTTGAATGA
CCAACTGCTGACTTCCTGGATTCAAACAGGGAAAAATGAT
GTTGAGAATTCTAAGCATTCTCTTTCTGTATAATTTCTTC
AGGAGTTTTTATCTTCCCCTCCTGGTAGAGTTGGACCCTT
TCTCTCTGTGTTCCCATCATTCTGTACCAATCTCTTCTTA
GCCCATAACACACTGGGAACAAAAATGGTCACTTGGTCCA
TGTCGGGTCAACCAGTCATTCTTTCTTATCAGGCTTTGAA
CATAGAGACTGAATTAGTCACATGGTGTTAAGATTGAAAT
CTCTACAGTCCCTCCAAGAGGAAATGTTGACTAGACCACT
GGGTGTGACTTGAGAGGTCTGAAAGAGAGCTGCGGGCTGA
AAATACACATTTGTAAGTCATCACCATATTGATGGCTAGC
CATGTGGATGACATCTCCTAGGGTAAAACAGTATTAGGAG
AAGAGAAAAGAGGAGACAGACAGGACAAGAGGAGGGAAGA
GAGCTCAGGTTTCAGATATACCACTTATTTATTTGGTGAT
GGAAAGACCTTTGATCATCTTGAGTGACTGTTTTAGTTTT
TGTAAAAATGTATTTATTTATTCATTCATTTAGTTGACAA
TTTTTAAAATGCTTATTATAAGCCAGATACTGTGCAAGAT
GTTGGTGATACAGTGGTAAATATAACATACAGTGATATAT
CATATAACATACAGTGGTATAACATACATAGTGGTAAATA
TAACATACAGTGGTAAATATAACATAGGCTTTCTCTCTCT
CTCTGTGTATATATATATATATATAGCACATCTTTATGAT
ACATAAATATATTTACATATAAGTATATAAATTTATGTAT
CAAATATATATTACATAAATGTATATTAAATATATGTTTA
TATATTACATATATAATAAAGATGTGCACGATATTGGGAA
CACAGTGGTAAATTGTGGGCACTGCAGTTTAGCAATACAA
TTCTTGTTGCAGTCTGATTGACAACATAGAGCAAGTGACC
ATTCTTGTTCCCAGTGTGTTATGGGCTAAGAAGAGATGAG
CAGAGAAGGATGGGAACACAATATATTGACATATCTCTTT
ATCTCTCGCTCTCTCCAGGGAGAGGTGTGTGTGTGTGTGT
GTGTGTGTGTGTGTGTGTGTGTGTGTTATGGGCTAAGCAG
GGATGAGCACAGAACGGTGGGAACACAATATATGGACCTC
TCTCTCTCTCTTCAGGGAGAGAGAGAGAGAGAGACAGAGA
AAGAGTGTGTGTGTGTGTGTGTGTGTGTGATAAAGATAGA
GGAATGCTATGATAGGGTGTGGCCAGGAAGATTTTGATGA
CCTTTTGAGAGGCAGCCATTGCAGTCCTGGAGCATCAGGA
GAAGTTTCTGGAAGAATAACATTTAAGAAGAGAACTGAGG
AAGACATTAAACAGTCATCCAAGTGAAGGTTAGGAAGTGG
GAGGATATAAACTGGGCAGAGGGAACAACAAACACAAAAG
CCCACAAACAAGAGAGTGCATAGCGAAATGTAAGGAATGA
TGAACAATTTCTGTCTGATTTAGAGAGAGGATCTGCAATG
AGGAACGATGAGAGTCAGGTTGGGTCCAGATTACAAAGTG
TCTTGTAGGTTGGTTTTAGGAGGCAATCTTTCATCTCAAT
GAAAGTAAAAAGCCATGGAACAGTTTTAGTTATGGAAATT
TCATTAATAGAATGTGGTTTAGCAATAAAATTCTTGTTGC
AGTGTGGAAACGGTATTGGAAATAGAAAGGCATGTTAGAA
AACTGTTGAAATAATCTAGATGAGGAATGAAGATGCCCTG
CATCAGGATAGTGGTTTAGAGATGAAGAAAATGTTTGGAT
GCTAAAGACAAAAAAAAAAAAAAAAAAAGCAGGCTACAGC
AGTCACTATGGCTCCTGTGGTGGATGGAAGTCAAGGAAAA
CTGGACTTCAGTAGTTAGTTGGCATTTTGATGTCACTTTA
GCAATAAGAAGCAAATTAACTAAGCCGCCATGATGACCTC
TGACTTCTACATAGTTTTCTTTTTCCATTTTTTTGTTTTA
TTGTTTGTTTCCCAGGCTGGAGTGCAGTGACACAGTCTCA
GCTCACTGCAACCTCCGCTTCCCAGGTTCAAGCAATTCTC
ATGCCTCAGCCTCCCACGTAGCTGGGATTACAGGCGTCCT
GCAACTACACCGGGCTGATTTTTTTTTTTTTGTATTTTAG
TAGAGACGGTGTTCCACCATGTTGCCCAGGCTGGTCTCAA
ACTCCTGAGCTCAGGCAATCTTCCCATCTCGGCCTCCCAA
AATGCTAGGATTATAGGCATGAGCCACTGCGCCCAGCCGA
CTTCTACATAGTTATATATATGTGCATGTGTATGTGCATG
TATTTGCTTTAAGAAACCATCAATAATACCCTCAATTTTC
AACCATAAAGACTACAGACTTACCTACATCAGAATTTAAT
CTTGCTCCTTTGCACTGTTGAAAAAGAAGTTGTGCATCCT
GTCTGCCATTGGTCCCTCTCTCTGTGCTTTGGACTGTTCT
GCTTTATCTTCTTGTGAACAATTTCCCCTTCTCTCTTACA
TATTTAGACACTACATCTCAATTGAATCCTTTCTATTAGT
GTCAAAAATGCCTAAGCCTTGCCCAATGAAGAGCATACAC
CTCAACCTACATCCCTCTTCCAGGCTTTCTCCTTCCTCTT
TCTTTGAAAAGATGGTCCAAACTCACTTCCCCCTTTCCTC
CCTTCTACTCCTCACTCCTTAGCACACTTTAGTCTCATGC
CCACTTCCGTCATTTTCCAGATCCAGCTCCTATTCAGCTC
TCCAAAGACCTCTATATTTCTAAATTCCTCAGACATGTTT
CAGTTTTCCCCTTACATGAATGTCACAAAAACCCTTTTAT
TTACAAGCTATTTTTAATTGAAAAATGCAAAAGAGAGCAA
AGAATAATATAAAAAGCACCCATGTAATCAACAACCAAAA
TATAAAAATGCTAGCATTGTTCACATTTGCTTAGGCTATT
TTTTCAAAAAATAAAACATTACCTTCTTAACATCGCAATT
CCCATTTCTTCCTTGTCTCTTCAGGGGACAGGCATTTATC
AGAAATTTAATATTTATCCTCCCTGTTTGTGGCCTCAGGG
CCTAGCACAATGCCTGGCACATAGTAGATACTCAACAAAT
ATTGTTGGATACATCCATTAATGAAAAAATAGTTTATATT
TCAGTGCTTTGGGGAAATAAGGAAGGTTATTAATTTTCTG
AGAATCAGATGCGGGAAAAAGCCTAGGGAGAATGCCTTAT
GATGAAAAGGCATGTAGGATGCCTATCTGTAGGCATTTTG
CTGGTGTGGTTATAAAATATTACATAGTCCAAACTTTATG
CTACACACTTCCAGTGACAGCTAATATACTGCTTTATAAA
GTAACCCATTTCATTTCCATACACCTTGGTTGAAGAAAAT
ATTGATTTTCGATTTGGCATCTCTTTTCAGGTATTTCCTC
TGAGTATTTCCGTAGTAATCACTATGCATGGCACATGCTT
AGCTGAAACGGAGGATTTTTCTCCTTTCAGATAACGCTCA
AGAGGGTGGAACTTGAAAACATTTCCATAGTGGAGTGGAT
GCATAGGAGGTAGAAAAGAGGTGAGTTAGGGAGGGATGAA
GGAAGAGAGGGAAAGAGAGAGAGAAATACAGAGTACGTGA
GCAAGAGGTGCTAAGACCCTTCTCAGTGAAAATGAATAAA
AGGAAAAGGTAAGTAAAGTTGGATTCGTTACAAAACTCCC
CAAATTATATTGTTGTGTACATACCACTTACACATGCACA
CACGCATACATATACACACAGAGAGATGTATACAAGTAAG
GCAAACATGCAATTGGTGGGGAAGAGTGAGATTTGGAGCT
CTATACCTGCTTCTGAACCCCATGTTCTAGCAAAGCATTC
TTCATGCCAGTTGGTTGCTGTGGAAATCCTCTGAGAAATT
CTCCACATGTCTGTGTGAGCGCTGCAAGAGAGAAATTCTG
TAGTGCAAATACATACAGTCTCAAGGAGAGGTTAGAAAAG
CAGAGTGACCCAGTCTGATTTCATTCCATACACCCCCAAA
TTACTTAATGCAACGCATCCAAGGAATCCCAATAGCCACA
GAAATACTTCTTTATGTTTTACTAGTTTGTAAGTAAAAGG
TTGCCTGGCATTCTGCTAGTTTCTGCCTGGCTAGAAAATA
TCATCACTCATGTAGGAGGAAAAGTTTATGAGAAGAGAAC
AGACCGGAGTCAGGAAACTTGTCTTCCTGTAGCAGATCTT
TAACTATGTACTGTTTGACCTTGGGCAAGTAAGTTCCCTT
CAGGGCCTCATTTTCTTACTTGTAAAATGAGAGGAAAGCA
CTAGACGATTCCAACAGATTGCATCACAGAGGAGGCTTTG
GGCTGTAAATGACAAAAAAAAATTCAAAATTTCAAATTTG
CTTAAAAATACATACGTGTTGGGTCATGAAATTAAGAATT
CCAGAAGTGGGACTGGCTTCAGGTAAAGTTTCCTTTAGTA
CTTCAACAGTGTCACCCAAGGACTCAGTTTTGATATCCAT
TACATCTTGAGGCTGGTTCCAAGATGGCTGCCAGAATCTC
AGGGCTACATGGCATCCCACGTAGCAGGAGTGTTGGCACT
GGATTCCCAACAATCATTCTGAAAGTTAGTCCAATTGGAC
CAGCTTTGGTAAGAAACCCACCCCTTAACAATTATCATAG
CTGGAGCATAAAATGTGGTTATCGGCTTAACCTTGGCAGT
ATGTGCTCTAAATAGGAAGCAGAGAGAGAATTCAGTTTTC
CTAGAAATACGGGTATCTTTAAGACAGCTAGAAAGAGGGT
AAGGGGACTACTGAACAGATAACCAACAAATGTCTACTCT
GGGGTTTCCTCAATTCTGGCATCTTCTACTTGCTTTTTCT
GCTCCAAGGGAGAAGCAAGTTGGCTTTAAGCATGAAAGAG
GACACCGTTTGAAGCTCTTTGTGCTTGAAAGTTCCTATTG
CCTTTGAATTTTGCCCTAACCGTGAACCTCACAGAAAACT
ACACAATAACTTCAGTGTAAGGTTTTTTGGTCTTTTGAAG
AGTTAATGAAAATAAAACATATGGAGAAATAGGGAACACA
CATATGCACACTCACACATGCACAGACACAGACATACACA
CACACACACACACACACACCTGTCCTGAGCATATTTCCAT
TCTACTGCATAGCACTTGTCCTTTAATTTCTTATTTTTAC
AATTTCTCAATTTCTTATTTTTACTTATTTCTTATTTTTA
CAATTAATTTCTTATTTTCTTATTTCTTAATCTGCAGTTT
TCCTTTATACTTTTACAATTTGCACTAAACTTCTTTCTAA
GGATGAATAGAGACACCTTTCTCCTTCCCTTATCCCTTAA
GCACATACATGCACACACACATATACACATATATTATACC
AGGAAAAAGAAACCCCTATCAACAAACATAAAATTGAAGA
GCCTTATCAGTCACCACATTTAAGGCAGGGTAATCAAAAA
TCAAATTTAAAATGATCTAAATATAAGGAAATATATTATC
TTATAAAGAGAAATCTTGAGTTAGGATAGTTCTTGGTTAA
TTCAGCAGCTCAGCAATGTCATCCAGGTCTTGAATGTTTT
TTCTGTCCCCACCCTGCTTTTCCTAGAATGCTGGCATATT
CTCTTAGGGTGACTCTTCTCAGCTTTTCCTAGAATTCTGG
TGTATTCTATTAGAATGACTCTTCTCAGGGTACTAAGATA
GCTGCCATAGCACTAGGTATCACATGATCGTGGTGAATCT
AAAGACAAAAAAGAACACTTTCTCCTCCTGCTTCCTTTTT
GTAAAGCAAAACAAAATCTTTTTCTGGACTACTGCCTCCT
TCCAAGCAGACTTCCCCTCATGTCTCTTTGACTGGAGTAG
TCTTACATGCCCATTCTTAAATTAATCCCTGGAAAGGTGG
TGTGCCAATCAGGTTCACTGCCTGGGAGAGGCGCTGTCTC
TTCAAGCACAAAGCTGCCTGATACCTGAAGCTAATAGAAT
CTGCTACAAAAGATTTTCAGAAGAAAATGCTCTGGTGAAG
GATGTGCAATATGAAGCCTTTCTCTAAAGCCCCACCCCTA
CCCAGCAGTAGACTTTCTCTTCTGTGTCATTGGGCAGACA
GGGTTACTGGTAAGCTGAAATACCAGCTTACCACAATTCC
CAAAAAGAAGTACAATAATCATTCCTGTATTAAATTTTGT
TTCTCTTTTATTACTGGCCATGGAAATGAAGGTGATTTTT
ATTTTTTTATTTTTATTTTTTTTTATTTTGAGACAGATTC
TTCCTCTGTCACGCAGGCTGGAATGCAATGGTGCGATCTT
GGCTCACTGCAGGCTTAAGCGATCCTCCCGCCTCAGCCTC
CCGGGTAGCTGGGACCACAGGTGTGAGCCACCACAACCAG
ATAATTTTTGGCATTTTTATTTTGTTTTATTTTTATTTAT
TTATTTATTTTTTACATACTTGAAGTTCTAGGGTACATGT
GCACAACGTGCAGATTTGTTACATATGTATACATGTGCTA
TGTTGGTGTGCTGCACCTATTAACTCGTCATTTACATTAG
GTATATCTCCTAATGCTATCCCTCTCCCACGACAGCCCCT
GGTGTGTGATCCTTCCTGTGTCCAAGTGATCTCATTGTTC
AATTCCCACCTATGAGTGAGAACATGCAGTGTTTGGTTTT
CTGTTCTTGCAATAGTTTGCTGAGAATGATGGTTTCCAGC
TACATCCATGTCCCTACAAAGGACATGAACTCATCCTTTT
TTATGGCTGCATAGTATTCCATGGTGTATATGTGCCACAT
TGTCTTAATCCAGTCTATCATTGATGGACATTTGGGTTGG
TTCCAAGTCTTTGCTATTGTGAATAGTGCCACAATAAACA
TACATGTGCATGTGTCTTTATAGCAACATGATTTATAATC
CTTTGGGTATATGCCCAGTAATGGGATGGCTGGGTCAAAT
GGTGTTTCTAGTTCTAGATCCTTTGAACTAGTTTACAGTT
CCACCAACAGTGTAGAAGTGTTCCTATTTCTCCACATCCT
CTCCAGCACCTGTTGTTTCCTGACTTTTTAATAATCGCCA
TTCTAACTGGTGTGAGATGGTATCTCATTGTGGTTTCGAT
TTGCATTTCTCTGATGGTGAGTAATGATGAGCATTTTTTC
ATGTGTCTGTTGGCTACATAAATGTCTTCTTTAGAGAAGT
GTCTGTTCATATCCTTCGCTCACTTTTTGATGGAGTTTTT
TTTTCTTGTAAATTTGTTTGAGTTCTTTGTAGGTTCTGGA
TATTAGCCCTTTGTCAGATGAGTAGATTGCAAAAACTTTC
TCCCATTCTGTAGGTTGCCTGTTCACTCTGATGGTAGTTT
GTTTTGCTGTGCAGAAGCCCTTTAGTTTAATTAGATCCCA
TTTGTCAGTTTTGGCTTTTGTTGCCATTGCCTTTGGTGTT
TTAGTCATGAAGTCCTTGCCCATGCCTATGACCTGAATGG
TATTGCCTAGGTTTCCTTCTAGGGTTTTCATGGTTTTAGG
TCTAACATTTAAGTCTTTAATCCATCTTGAATTAATTTTT
GTATAACGTGTAAAGAAGAGATCCAATTTCGTCTTTCTAC
ATATGGCTAGCCAGTTTTCCCAGCACCATTTATTAAATAG
GGAACCCTTTCCCCATTTCTTGTTTTTGTCAGGTTTGTCA
AAGATCAGATGGTTGTAGATGTGTGGTATTATTTCTGAGG
GCTCTGTTCTGTTCCATTGGTCTATATCTCTGTTTTGGTA
CCAGTACCATGCTAATTTTTTGCATTTTTTTTTTTTAAGT
GATGGCGTTCTCCTTTTTGCCTAGGCTGCTCTTGAACTCC
TGGGCCAAGCAACCCACCTGCCTTGGCCTTCCAAAGTGTG
AGGATTACAAGCATGAGACACCATGCCCAGCCAAGGCTAA
ATATCTTATCATTATTGTGCCTCAATTTAATCCTCTGTAA
AATTGAAATAACATTACAGCATCTACCTAATCATATGCTT
TTGAAGGTTAAATGAAACGAGGTAGAAATAAATGGCATAG
AGATATATTAGTATTCTTTAAATATTAGTTCCTTTCTTGT
ATTGCCATCTTTCTTACTATCCTTCACCTATGGACCTAGA
AAGAAGAGTCACACAGCACAAAATACATTAAAATTTTCAT
GTAGCTGATCTTTTTTTCCCCAAGATGGAGGCTTGCTTGT
TGCCCAGGCTGGAGTTCAGCAGTGGTGTGATCTCACCTCA
CTGCAACTTCCGCCTCCTGGGCTCAAGCAATTCTCCTGCC
TCAGTCCCTCAAGTAGCTGGGATTACAGGCGCTTGCCACT
ATGTCCGGTTAAGTTTTATATTTTTAGTAGAGATGCGGTT
TCACCATGTTGGGCAGGCTGGTCTCAAATTCCTGACCTCA
TGATCTGCCTGCCTCAGCCTCCCAAAGTGCTGAGATTACA
GGCATGAGCCACTGCACCTAGCCTTTTTGGTTTATTTTAA
ATTTTGAGATACATTTATTATATGAAATAAATACATGTTA
GCATATTCATTTTGCTCCATATTTGAGACCTTATAATCCC
AGTCAGCCTGGATCTAGAGCTCATAACTTTGGTGCCCTAC
CTTTGTCTCCTGAGTCATCTCTTATTGGGGTTGTAGGAAA
GCTGCCCGTCTGTTGGTGACTATATTAGAATGATATTGAT
TGGATAATGTGACCTATTAGAAGGTCATGAGGCACCCTCG
ATTCTGTCACTTTTTTCTTAAGTCTCCCATTAGCATTTTA
ATTTTAGACCAATGTTTGAGTTGTAGTTCTATGTATTTAA
CTAGAGAAGAAAGGTTTTGCTTAAGGATCATTGAAGTTAA
TATTGAGGCAGAGAAGTCTTAATGGAAGAGTTAATATCTT
AACTGGATTTTGAAAGATGATGAGAATTTGTTAGTAGGAG
TAAAGGATAAAGGTCATGCTGGGCAGAGAAAGCCACATGT
ATAAAATTTTGGAAGAAAAAAAATACCAAATTTATTTTAA
AAGCAACATTTTAATGCTGGAGAAGCCTGGCAGCAGATGT
GACTGGAAAGAGGGAGCTCAAATGTTGAAGACCCTTTTAT
GCCACACTAAGGAATTTGCACTTTATTCTATCAACAATGA
ACAACTACTAAAAAGTTTAATTAGGGAAGAGATATGATTA
GACTTATGGTTTAGCAAGATATTTCTCTCCAAAATAAAGA
TTTTGGGTGACTTTTTTTATGTTGATGGATAAAATAGTGG
CACCACTAACCACCATTTTGTAGGAAGAAGGAAGAACAGG
TTTGGAGAGGAAGGTAATGAGCTACCTCAGGACATGCGGA
ATTAAGATGTTTTTGGAACATCCAGGTGGAGGTCTTTGCT
TACCATTGGACCATAGAAGAGGAATGCAACCTTTAAACAT
TGTATAATTGTCCACTTTCCTAAGCTCCTCCAACAATACC
AATTGTTTATATTTAGAATGATTAAATAATAATTTAATAA
ATTATTTGATTAATTAAATAACTTGCAATTTAATATGATA
AATCAATAATTTAGAATTTAAAATTTAAAGCTGTAAAAGT
GCTTTGTTTATAAAGTTTAGTAATAATAGCCCCTTTGGTT
ATTCTTTTTCCGTTTTTGAATTTATCATCCAAAAAAAGTT
CAAGTAAATTAGCTAGCCAAGATTTTCCTGCACAGAAAAC
AGACTTACTCTCTCAGGAGATTATGCTTGCTTAAGTGTTC
AAAGTCTTCCTCGTTTATCAGAGATTCCATGTCCTTGCTC
AATATGAAAGTGAGACAAGTATTCAGTCTCTTGCTGGAAA
ATGCCCCACAGATGGGAGCTACGTTGATAATCTTCTGCTC
TAGTAGCCACTGGTGATGAATATTGGAGAATAGCCATAGT
TTTGCAGTGTCACCTTTGAATTCCTTCAAAATTCTTAGGT
GAATTCCATTCAGAGTGAGTAATTTTATTTACATTAGTTT
GACAATTTGATTTAGAAAATTCTGTTTGTTTCCAATTTCT
TTCTAAGTAAAAGCCAAGTGTTACATAGACTATCTTTCTT
TTTCACTTGGAATAAACACTATTTTGTGGATGGACTGTAA
TAGCTGGCATCTCATTAAGCTGTGCTCCATAGAACATGGA
AACATGAATACAGTATTTGAACCTTGACTCTATTGCAGTA
AGTCCCTGGATTAACTGCTGGCTTATACGTTGCCTGGAAA
TGAAGAAAATCATCAAATAACCATCAGATAAGGTGACCAA
GACAGTCAGACTGGAAAACGGCTAGCTCATCTTTTTTAGT
AGCTCATCTAAATGACTAAACTGAATCTAATACTACAAAA
TCTTTTTTCAGTTAAAAGCTTAAAGGATGCCTGAAACCTA
CTTATTTAAAGGTCTTTATTTATTGTACTTGATGTAGAAC
TAATTTAGTGTTAAGTTTCAGATTATGCTTAGAAAGAGAT
ATATGAGGTCTTATATGTATGCAAACTTCATTCATTCTTT
CATTCATTCATTTTATTTATTTGTCATAAATTTTATGCTA
TGATGTGTCATGTCCCATGTCCATGTTATGCATGCAGATA
GTAAAGACAAACATGATCCTGTCTCTCAAGAAACTTAAAA
TAAATTGAAGGTTGTGATACATAACATTAAGTGTCATGTT
AAAATTGCTACAGATGTGAATATTAAGAAAGTATATTGCT
AAGGAACAACAGAGAAAGTCAAAATCATACTGAAGGATTA
GGAAAGGTTTCCTGGAGAAAGTAATCACTACACACATTTT
TATCGAATGGGTAGGAGATAGCTTCATTAACAAGGTAAGA
GAGGAAATTCCAGCACAGGGAGCATTACAAACAAGGCTGA
TGTCGTGAACATGCAGAAGTTTCCATACAACTTGCCTAGA
GGGTATGGGGATGTCATAGGCGGATGGGGTGAATTTTTGG
AAGATAAAGCTATAAAGAGAGATTAGGATCAGAATATGAA
GAAGCATTTAAATTTTATCCCCAAGCCATTTCTTTTGGAA
TTCCTCTCTGGCCCCTGTGATTGTGTCAAACCTTCTTGTA
AGTGTTTATTGCACAATGAACCTTTTTTGATGGAACTTAT
CCAGATGCTATTGGCGTTTACCTAAATAATTGATTACTTG
ATTCATGTGTTTTTTCTTCACCAGATTTTGAGTCCTCTGT
ACTCCTGCTTTTTCACCTTACAAATCTTGGTATATAACAT
CCCCTTTGCTGTAAGCTTCATGAGGACAGAGACTCTGTTT
CATTAACTTTGTATCCCAGAATTTATTACAGTGCCTAGAA
CATGGTGAATATTCAGTAAGTGTTGACTGACTGACTGAAT
GTATAAATGAATGCCAGACATGGAAGCCATTGAAAGTCCT
TATGAATTGAATGATTTGCTAGATTACATCTACATCTGGA
AAAATCCTGCTGGGCATGGCCTTGAGTGATAAATTGGGAG
AGAGTCAGATCAGAGGCAAGGAGAACAGGTGGAAATAGTG
CCACTGAGAATTAATAAGAGTCTAAATCAAGTAATGTCAG
AGAGAGTAACAGAAGAAAACAAATTTATTAAGGAAAAAAT
AGATTTATAGATACTATAAAACTTGGTATCTATAGCTTGG
TATTTAACTGGATGAGGGGAACATATGACATTGAGATATT
TAGGATGACTATTGCAGATTGGGTTCCCCAGGAAACAGAC
TCTGAGGCATAGATTAGTATGCAGGGGGTTTAGGGAGTGC
TCCTGGAATTAACACCCATGGATTGGAAGGGAAGCTAAGA
AAAGAGAAGGAAAAGGAAGGAAGGGAAAGAAAGAGAGGAG
GGAAAGAAGGAGACTCATTAATGTGGAAATAATAGTTGAA
GTGAAAAGAGACAGGCAGAGAAAATTGGATTTGAGAGAAA
GGAAGGAAAAACACAATGAAATGATGTTCTCAGAGGTCAA
AGAAAGATAGAACTTCAGGCAGGAGGAAGCAAGTGACTAT
GCCTCAACGAAGTAAGATAAGAACCCCAAATTGTATGCTG
AATTTAGCAAAACTTGCTGACTTCTTCCAAAATGCATCAT
GGAATGAAAGGAGGAGGGGTAGGAGCTTGACTGTAATGTG
TTAAAGCTTGTATGTAGTGAGAGGCATTGCTGTGTGGAAA
TAGGGTAGATTACTCTTGGGACACTTGTCTGTGAAGGGAT
GTGGAGTCACAGGATGGTAGCTATAAAAGGACATGGTGGT
CAAAGAAAGTTTTTTTTTTAATTATTCCTTTTTTAAGATT
GGGAAGATATGAAATGTTTTTATTCCAAAAGAAAAATACC
CATTGAAGAGTTTGAGGACATAGAAGAAGCAAATGGGAAA
GCATGGGAGATAGGAAAGCATGGTAGCCAAACCACGGGAA
GTGGTCTGACATGTTAGGCGTGAAACTCCTTCCATAGGAT
GGAAAGGAATCAAGAAAGCAATGGGCACGTGTGTGGGATT
GTGAATTTATTGCCTCGGTTTTCTCACTAAAGGGTATAGG
TAGAAATGTCAAATAGATCTGGAACCCCAGCAGCTAGTAC
TGTGCCTGACATTTATAAACACTAAATAAAGATCTATCAA
GTGAATATGAGAAAGAAGAACTTGCTCTCAGCAACTCTGA
AAAACTTCAACCTTTTCTTAAGATCCACACCCCGCTACCT
CCTTGACATTTCTGCCTGCACCACAGGCCAGTTTCATGGG
TATAAAACGTACATTCACACAGGAACCTCTCCTTGAAACA
GGTGGAATATGATTGGCTTAATGTCCGCTCTCACTTTCTT
GAAACTCTTAATCATTTTAGAGCATATGGTCCCACATTTT
TATTTCATACTGGGTCCTGCAATTTATGTAGCTGGTCCTT
CTGCCACCACAGAAGCTATATCTGTTAAGAAAGACAGATA
TTAAAAAATAAAAAAAGTGAAAGAAAAGCATGATGTTCAA
TGGATTTTAAAAGAAAAATGAATAAACAAGCAAAAACAAT
AAAATGAGTGTTTCAAGTGAAGAGGTACAGAGATCTGTGA
GACACACAGCAGGAAACCCTAACCTGGTACAAGAATGAGA
AGGTCAACTCCAGGTGGAGGTGTGAAGAGTTGGTAGATGT
TAATAAGGAGAGGTGAAAATGAGAATGTTCCCTGCAGAAG
GAGAGCAAGTGGGAACATCCAGAAGCTCGAGATAGCCTTT
TCTTTCAAGTTCACTATGTTTGGATAAGAGAGAGCCAAGG
GAAAAGAAGAGAGACGGGGTAGAAAGATGGGTGGGAGTCC
AATCATGGATACCACTGTCAAACACTTAAAAAAATTGGAA
GCTCTATTCTATTAGGTTCTATATTGTTTCATAGAAGCTA
ATTAACTTTAGGAAAGAATTTGAGAAGGGGTTTTGGATGT
TTTAGAAAGAACACACTGGATGCTGTATCGAGTGAACAGA
AGAACATCAGGATGGCAAGATGGTAAGTGTGGAGATCAGT
TGTTAGGCTCTTGCCTTAGTACAGGGAATAGGAGATATGG
ACCCACCAGGATGTGGCAGTGAGAATAGTGACAAGTGGCT
AGACTTCAGATGATGTTATCTCTTCTAAGAGAGGGTCCAT
GTTTACTTCTGCCAAGCAGTTAATTCAATCCTGAGTTGAG
GTGACTTGAAGGTATATTTCAATCTTTGTGAAATCTGATC
TGGCCTAGTCCTGCAGAAGTCCAGCTAAAATTCTGGAGTA
TATTTATCAGAGCCTCTCCTTCTAGGTGGACTCTGAACTC
TAGCTGCTTCTTAATCTCTCCGCTATTGCTTTAGAATTGG
CAGATGCCAGCAGGGAAAAGAGGCATTTGGTATTGGACTC
ACCTCTCAGGGATCCCTTATTTCCAGAATCTTAGCCTATC
AAGTCCTTTATTGTTCTCCAAAGCCTTTAAACAGACTTTT
TAAAAATGCATTTTGTCAAGATTTTCTACTAGTGCTTGAT
GGGAAGATTGGCCCAATAAGCTGTTATACCACAGCTGGAA
ATGGAAGTATCAAAGTTGACTTTCTGGAATCAAAGATGTA
CCCATACAAGAGAGAGAAGAGGAAAAGCACCTAAGAAAGT
ATAAGGCATGAATAAAGACACACTTTATGATGGCTATTTT
TAATATATCAAGAACAAAGCATACATCCATTTGAGGGATT
CATTATCCATGGATAAGTACAAGGAAAAAGAAAAAAGGAG
CATGTTTGTAGGAGCAATGCTTAGGAGAATCCATGGGGAT
ATACTCAAGTGCATAGAAGGAGGGAATAAGGTTATTCCTA
AGAGTGGTCACATTCTACGAGAAGAGAGGGGAGGGAAGAA
AATATTAGCAAAGGTACAGAGAAATGAAATTTGGAGATGA
ACGGAGTTGAGGGAACTTACATTTGGCTTCGACTTTCTTC
TTGAAGTAGGAGGCAAGATAGTTTGAGGAAATAGGAAAGG
AAATAGGACACAGGACAAGGAAACTGTAAACCCAATGCTA
AGAACTTCTAAAAAGGAAGATAGAGACTCCTGGAGGTGTA
GAGATACATCATAGAGGAAAGGACTATGTATTGGAAGTCC
ATTCTGGGTGTGTCAGAACAAAAAATTCAGGTGAACAATG
ATTAAGAAACAGCAGTGTGATAAAGTCACTTCTAACACCT
CCTCCTGGTCTGGGAGAGGAAGACACTGAGAAAAGGATCC
ACTGGGTGGAGATGAGAGGGCAGTTCTGTCAAGTTCTGTC
ATCAGGGGAAAGTCATGTTTAATTTAGTAGAACAAGGTTG
AAAATGTGTATGAAAAAAATAGTGAGGACTGACTTCCACT
TTCAGCCATAAGAAGTAAGAAAATGTGACCCGTGGCTAGA
AAAAACATTGATGAGTTGAAAGATACCCAGAAATAACAGA
GATGATGAACTTAATGAACAAGGACATTGAAATTGTTTCT
GTAAGTACATTCCATATGCCCAAGAATGTAAAGAAAAATG
AAAACATAGTGAGGAAATAGATAGAAGATACAAAAGAGAC
ATAATGGAGCTTCTAGAGATAACAAAGACAATATTCAAAA
TGAGAATTTATCTGAATAGGATTTACAGTGGATTTGACAC
TGGACAGATAGAATAACTATTCAAAATCAATCACAGGGAG
GAAAAAGAATCTGAAGAAAGGTGAATAGAAGGGTTCCAGA
GGCACTGACACAGTATCTACTTGGAAGCCTTCAGGAAGCA
TGAACTCTGAGCAAACTTCAGCTTGACAGGGCAGAGATGG
AAGTCAAGGAGAAGAGAGTGTGAAGAGCTTGGTTCCTAGG
GGATATAGTGGATTGTGGCCATGCATTTATTTATTTTAAA
AATGTTACCCAAAGCAAACTAATATTCCTTGGGTGTTGTC
TATGTGCCATACTTTGTTCTAGCCCCAGTAGATAAAAAGA
TGCACATGGCATTATTTATAGTTCATATGGGGAGGCAAGC
AAGGAAACAGGCAGCTGCAGGAAGGATACTATGGAACATG
ATGAACATAAGGAAATTAAAGGAGGTGCTCACTTTCAAGG
TCATGCAAGTCAGCCTGTCCCTCAGAAGGAATGCCTCCTT
ACATCTTGCATCCTCACTGCCTCTCTCTGTTTCTTTTTTA
TAAATTTTACTTACTGATTTATGAAATAGGGGCCTCACTA
GTCCCTAGCCTCTCTCCTGGGTAGGACAAATTGATGATGG
TAGAAAGAAGTACTGGATTTAGGACTAAACTACCCAGGGT
TTCTACTGTCATTCAAATGTCATTGCCTGCATCACAGCAT
CTAGTGTTTGAGGGAGCCTGGGCCTCTGGTTTCTTGAGAA
TTGCTCATCTTTGAGGCCTCACTTCAAGAGACGTCTCTAA
CCGATACCACTAACTAAAAAGCAAAACAAAGACAAATAAA
AAGGTGGATTTAGTTCACAATGTCCTCCTTTGCATTCACC
ATGTCCTTTACATCTTTCTGTATTCTCACCAACAATACTT
TATTGCATGGGTCTGTCTTTCTTACTAGACTTTGGACACT
GTGAAGACCAGGACTGTCTTATTCATTGCTTTTTTTGGTA
AAGCATTTTTCTGATTGCAGTAAAATATATGGAACATAAA
CTTTTCTTATTTTTTAATTGACAAATAATAATTGTACATA
TTCACGGGGTACATAGTGATGTTTTGATGTGTATAATGTA
CATTGATCAGATCAAGGTAATTAGCATGGCCATCATCTCA
AACATTTGTCATTTCTCTGTGTTGGGGGCATTCAATATCT
TCCTTCTTGCTATTCAAAACCTTATAATATATTGTTGTTA
ACTGCAGTCATCCTATAGTGGTATAGGACACTAGAACCTA
TTCCTCCTATGTGGCAGTAACTTTGTATCCTTTAACACAT
TTCTCCCTAACTCCCCCTTCCGCCTACCCTTCCCGGCCTC
TAGTATCCTGCGTTCTACTTTTTATTTCCATGATTAACTT
CTTTTAGCTTTCACATATGAAAGAACATGAGGAGTTTAAC
TTTCTATACCTGTCTTATTTCACTTAACATAATGTCATCC
AGTTATGTCCATATTGCCATGAATGACAGGATTTTATTCC
TTTTTGTGGCAGAATGGTTTTTCACTGTGTATATATGCCA
CATTTGCTTTATCCATTCATTTGTTGTTGGACACCTAGGC
TGGTTCCATATCTTGGCTATTATGAATAGTGCTGCAATAA
ACATGGGAGTGCAGATGTTTCTTTGATATAATAATTTCCT
TTTCTTTGAATAAATTCCCAGTAGTGAGATTGTTGAATGA
CATGGCCATTCTAGTTGTAGTTTTTTTGAAGAACCTTCAT
ATTATTCTCCATAGTGCCCACTTTAAAATATACTATTCAG
TGTTATTAATTACATTCACAATATCGTGCGTTCATCACCA
TTATCTATTTCCAAAGTATCTTACTCAATTGTTGTATCTT
TATAACAGTGTATATCACAAGTGTTCTTGTAATCAATATT
TATCGAATGAATTTCAGCATTCATACATGAATTAATCCAA
CAGTCTAGACACTGACTATAAATACAAAGCAATTAAGATT
TTCTTTGCTGCTATGCAAACAAGGACAGAGAATAGAGGCT
GTAAAATTGAAATGAGATGTAGATAGTAGGGGTGGCTACG
TCAAAGGAAATAGCTTTAGAAAGAGAAGCTGTGCTAATGA
GGAATCATAAGGCATGGTTTTGGTGAAGAAGCCACATGAC
AGAACTCAGTGAGTTCCACAAGTGGTTGACAGAGTTTCAA
TGGAGCTTTAGGCAGCTTTCAATGGAGGCAGGCCTGATGA
CCCTTTGCAGGTAGTTTGACTCCTGAGGTGTCCAAGAAGT
ACTCAAAATATTTTTGACATTTAATAAGCCTTTTTTTCCC
TCCTCCTAAGAGGAGGACAGGCTGGTCCTATTACTATCTT
TGGGTGTAGAAAATAAATGGACAGTAATAACTCCTCTTTG
TGCTTCATTCACGTGCAATCATCAGGGCAGCAGGCGTAGA
ATGAAGGTCAATGTTGACTGGATGTCACAGTGAGAGGACA
GTTCCATAGGTTGAAATGGGAAAAGAGGCAGAATAACAAC
CAGAAATTGTAGGTCATGTAGAAAAATCAACAAAGGTTGC
TTTTATTCTGGTGATATTTTCCAATTATGTTAAGCGCACT
GTCTAACTTGCTAACATTTCCCTTGCTTCCCACTGCACTA
TAAGGAACTAGTTATCTGACTGTGCGGTCAACCAGGAGAC
CTGGTGTGGCCCAGCCCAGAGGCTGAGGAAAAACGGCCCA
CAAACCATTCCTTACAATGGAATACATTAGAAAGGGTCAG
AAGATACAGTCGTAAGGCCCTTCTCAGCCACCTACTGGTT
CTATGACTTTTTGGGGGTTCATATGTTGATATTCATACAG
ATTTATATCACCCTTATAGTAATTATTATAAAACAAGCTC
AATACATTATTGTCTAGTTTTTTCTCCTCCTTTAAATAAC
TGCCTGGTCCACTCCTGACCTAAACAAACAAATCTAAAAA
GAGCTTACAACATCCCCCTCAGTGGGTACGAGTGTGAATA
TTTTGTATAGGAAATAGATTCATGGTTAACTTTAGCCCAC
ATGAAAGCTCTTCCTACTGTTGGAAGAGAAAAACAGATTT
TCACTCAATGTCTTCTCAATTGCTAGGTTCTCTTCTTCAT
GGGAAAACACCCCACAATTATGGTAGTTGCTGCCAAGAGA
ATAATGGTAACTAAGAGAAAAGAAACAGTTATTATGGAGT
TTGTCCAGAAATCCATCTCTATTATGTAACAGCAAATGAT
ACAATTGATTCCCTCAAACTTGGGTCAGAAGACTTTTCTG
GTAAAATGCAGCCAATCCACAGATTCTTTCTCCTTGTGTA
TTTCCCTACTCCTGTTCCAAACTAATCTGCATACCTGTAT
ACTTAAGAGAACCTGGATCAGGATCCAGAATCCCCCAAAA
TGTTAAATAATATATTATATGTACACACATATATATAGCT
TAAATATATGTAGTTATATATTTAAATATGTATACCAGCT
TAAATATATAGAGAGCTATTATGTATATATGTAGAGACAG
CCATATATATATGTACATATATATATTAGCATAAGATTAC
TAAAAATATATTTAATCCAAATGTTATTTATAAATTTAAA
ATCCAGTGTCTATAGGCATTTGAAAATGCCCTATAAACGT
ACACAAAGGCAATTTATAGTTCATCTAGTACTAAATTGTT
TTAATCCCTAAAATGATCCTCAAGAGGAAGACACAGGGAC
ACTCAAAGCAAGATTGGCTTAGGGTCAGGGTTTATGTTAG
GTACACATTGGTGGAGAGTTCATGGATCTTCCTTTGAAAT
TCTACCTTTATCTCCTTTTAGAAAGTCAACTAATTTGTCA
TTACTCATGAAAACTTTTCTACAGATTATTTTTTCACAGA
AAAATAGAATGGTGGGACCTGAGAAAGAGAAAGAAGAAAG
AGAGAGTGGAAAGTTATCAAGAGCAGGAATTTTTGGAAGG
CAGAGGATGAGAAAGGTGTGGGCCAGGGCAGGGCAGGTAA
GTGGTGACACTAAGGAGGAATTGGCAGCTTGGGTGCACAA
TAAAAAAAGTTTAGTGGGAAGGGTTCCCCAAATAAATTTC
ACTGCAGGTTCTGGTCCAAGACCAACTCTGGTTCTCATCA
CCTTTTCTCTAGCATGCTTTCACTCTGCAGCCCTCTGCTC
CCAGCCCCCTACACTAGTTTCTCTCTTGAGCTTTATCCGC
TCAGTGATGACCTCTGATTCGTTCTGCCAATAGCTATCCC
AGACTCTTTCTGTCTCTCTGCAGAGAGAAGGTGTGGGTGG
ACAAAGTGAAGCAGAGCCCTGACCTCAGACCAGCTGGCTG
AGCTGTCTTGGCTTGCATTTGCTATTCCAGCATTTGTGGA
GTTTGAAAGCTGCATGCTTGGAGTGCGGAGAGCTGGATCT
TGCACCACAGTCTCCCTGTGGGCTCTTGAGTGAGCGCTTT
TAGCAGCTAGGGAAGGTGGACACAGAAAGGGAGGGGAAGA
AGAGGAGTTAAGAGTATTTGTGTAGTGTGATCTGAGGGAC
AGTCAATAGCTCTCTCTCCTCACAATCATAAATGAAAAGT
ATCGTTCCCAAGAGGCACCATGGTGTTAAAATTGCAACTA
TTAGAAGTACACTCAGTTCAGTAAAGCATTGCTCTCTCCC
CTTGATTCTTATCTTCCCTTTTCAATATAAATATCCTCAG
GAAGGATCATAACCGAGTCACTGATGCTTTAGTATACATA
ATCAGAAAACATTCTTCAGTACCAGGAGAATTTAGATGAT
CACTGTAGCTACTGGGTTGAGATGCTTTTGGGAAGAAATT
GATGAAGGAGGATAAGAAGAAAAGCACAGCACAGAAAAGG
CAGAAAGGGATGTCAAGACAGTCTTCACTGACTTAGCAGG
ACCTCCAGGCCCACCCCAAAGCCACGCTACAAAGATCTCT
CCCTCTCATCTTCAGTGGCACATGTTATGGGGCCATTCAG
TCTCAGTAAGTGGGTGCATGAATGTCTGTTTAGTAAGTAT
TCTGTATTCTAATATATACTAACTATGTAGTAAGTATGCT
AGAAATCTGTCTTGTTCCAAATATGATTTTATCTCCGATC
CTGTGGAGGGGTGATCAGAGAAAAATAAGAGTTCAGAAAG
TACCTTTCATCTCACTCCCGCAACTACTACAAACTACTAA
TTTTCGTCTCTAGGTATTGAACTGATACATTTTATTTCTC
CCAGAAAAGATTAAAATTGTATCCACAGAGGCAACCTCAA
AACAGAGTTAATTGTTGTTCTGGAAGCAGGTTGGTACATT
TTTTAAGATTGTAGGACAAAGTCAAGTATGAAGTTTCTCC
TGGTCTATTCAGAGATACAAAATGTGAATCCATTTTGGAA
CAATCCACTTGCCTGCAGCCACAGACAGAAAATAATCTTT
CCATAGAAAATGAAGGGGGAAGGTGTGGAGAACTTGGGTG
ATGCAACAAAAGAAACAGAAAGCCTGTGAGTATGGGCAGG
GGCATTCCAGAGTCACCAGAAGTGGAACATGCAGTTCTCC
CTGCTGATTGCTTATTAGTTTCACCCAAGATTCATTCTTG
CCCTGACACCTTCAGGAAATTAATAGATCAATCTATTCTT
TTTTTAATTTGATGCTGCCATAAAAGCACTGTATGGTACT
ACGAAGGGACAAACAGCTTCCTCCATAATATCCTTGCAAA
AAAGAGAGTTCCAAAGGAATCCTTGAGGGACCCAGGTGGC
CTAGTCTGTGTTCATTTCTACTCCACATTCAAGTCACATA
GCTCTGGCATCCTTATGGATGACTATTTTGTTTAGAAATA
AAACCCTGTGCTCTGAAATTTCTTAACTCTGAAAATAGTG
ACGTGGTCGTTTCCCAAAACCTCTTGAGCCTATCCATCAG
TTATACTTGCAGGCTTAGACTCACATAATTTGAAGGAGAG
TGGGTCTTTCCCAAATATGTTACTGAAATGGAAATCCCAC
AAATGAGAATAGATTCTAATTCATCTCTTCTCAAGTCATA
ATTTAGATTGGGAATGGGCACTTTTTCTGTAATGAGCCAC
ACAGTAAATATTTTAGGTTTTGCAGGCCAAATGCTGTCTG
TTGCAAGTACTCAACTTTGCCCTTGTACCGTGAAAGCAGT
CACAGATAGTGCGTAAACAGATGGGTGTGCCTATGTTCTA
AAAAGCCTTTATGAAAGCAAGTAACAAGTAGGATTTTCCC
AGGCCATTGCTGAGCCCTACTCCAGATCACTCTTTGCAAC
ACCCACTTTCTTTTATTTTTCTGTGCTACCTATTGCCACT
ATCTGAGAGTTCCAAAAGTTTCTAAATTTACCTAAATCGT
CTATGCATTGGTGTGATTTTCTCAAAATTGCAGTATTAAC
TTGTGCTTTTCAATTTCTTTTATCATATCTTTATAGATTA
AAAAATATATGATAAATTCTACCTGGCTACATGCTAATTA
TTTTTCTGAACACGCGAGCATATTTCTATGTAGCTGTAAT
TTGTACATGTATTCTATTTTTCTATTTTGTGATTTATACT
CAAAATTCTTTGTAGAGACATTGTTATGTATTGATATATT
CTGCTTACATATTATAAAAGATTTTACAGTATTTCATTAC
ATTTATAATGCTGACTTGCTAAGTATTCTCCTACTGTTAA
ATATTTGAATTTTTCCATTTTTTTCCCATGAGCTAAATAG
GGCTACTATAAAAAATCTTTGTACGAGTGACACACAAGAA
GGTTAAAATCCAAATGTAAAAGCTGACTCGCTGCAAGCTC
TACTAATAATTGTGTTTGAAACACAGTAATGTTACATACC
CAAAAACATAGCCAGATAATTTTTTAAATTGTAAATTCAT
TAGATTGGTCTACCACCACATCACATGATCTCTCAGAAGA
CTATCCTATACAACTTTTACTGAGATATGGGATTTAATCT
TAATTTTTTTAATATTCTGTAGTTCCCTACGAATATTACA
TATTTCCTCTCAGATCTGATGATGTATCTCAATAGTACTA
TACACGTCAGCTGTGCTGATGGCTTAAATATTTCAATCTA
TGTTCAAACACCGTACTTCAGTATCTAAATCAGATAGTTT
CATTAACATTGCCAACAGTCTCATAATTAACGTCCAGATA
CTGTCATACTCAAGCTCAATAGTTTCTTTTTCCCAATGGG
AGAGAGTTGAATTTTGAGATTGGTAGCGACTTTTCCTTAG
TTCGGAGCTCAGGTATTGCTTGGTATTTCCAGAGCCAGCA
GTAGATTCTTGCCTTTTAGGCCTACAGGCCATTGACGTAT
AAAGTAGCAGAGAGGGCTGGGTGGGGACATTGTAAGGAAC
CATTCTGAGGCTTTTTGTTTTTTTGGCAAGAAAGGGCTTG
CTCAGATGCCTTTCACCAAATCACCTACTTAAACTGATTG
AGGCAACTGGGTACCCTAATATACCAATTCATAACTTTTT
AAAAATCTATTTGCATCTTCAGATCTTCAGGTGCCTAAGC
CAGCAAGAGGGATACCTTTATAGAGAAAGGACATGTTATC
TAGATCTCTGCTTCTCAATTATCACTGATAAAGAACCTTT
TTTTTTTTATTTTCAAAATGTCACCGACCACTACTTTCAT
AAAATACAATAAAAATAATTATCAAAAAAAAATCAGACAT
GCAAGATACCAGCCCCGAATTTCATATTTATAACTAGAGA
TCATATTAAATTTTTATTATAATTAATATAAATATATTTA
TTATATATTTATTACGTACTTCCGTTGGATGTTATATTAC
ATTAGCATTAAATGAATATAATCAGAACAAACAGCATAGG
TAAAAATATTAAGACTGTCACTTTTTAATTGAAACGGTCA
TGTTTTTCATTTTTTATTGAAAGCTTGTATATGCATAAAT
AATATAGATTTTACCTAGCCCATGGTGAACAGGTCTGAGG
CCTACACTTTTAGTACCACCAGTGTGGAAGGTCTGGCCAA
AGCTTTAGCTCCAAAAATACCTGGTCTTTTCTCAGTCTCT
TACTATCTGTGTGACTTTGTGACAATTGGCTTTTTTTTTT
TTTTTTTTTTTTTGAGACAGAGTCTTACTCTGTCACCTGG
GCTGGAATGCAGTGGCATGATCTTGGCTCACTGCGAGCTC
TGCCTCCCGGGTTCACGCCATTCTCCTGCCTCAGCCTCCT
GACTAGCTGGGACTACAGGCGCCTGCAACCATGCCCAGCT
AATTTTAGTATTTTTAGTAGAGACAGGGTTTCACCGTGTT
AGCCACGATGGTCTCGATCTTCTGATCTTGTGATCTGCCT
GCCTCGGCCTCTCAGAGTGCTGGGATTACAGGCGTGAGCC
ACTGCACCCGGCCCTTTTTTTTTTTTAAATATATGCTTTA
AGTGCTGGGGTACATGTGCAGAATGTGCAGGTTTGTTACG
AGGGTATACACTTGCCACGGTGGTTTGCCACACCCATCAA
CCTGTCATCTACATTAGAAATTTCTCCTAATGCTATCCCT
CCCCCAGTTCCCTACCCCCAACAGGCCACAGTGTGTGATG
CCCCCACCCCCATGTCCATGTGTTCTCATTGTTCAATCCC
ACTTTTAAGTAAGAACATGCAGTGTTTGGTTTTCTGTTCT
TGTGTTAGTTTGCTGAGAATGATGGTTTCCAGTGTCATCC
ATGTCCCTGCAAAGGACATGAACTCATCCTTTTTTATGGC
TGCATACTATTCCATGGTGTATGTGTGCCACCTTTTCTTT
ATCCAGTCTATCATTGATGGGCATTTGGGTTGGTTTCAAG
TCTTTGCTATTGTGAACAGTGCTGCAATAAACATACGTGT
GCATATGTCTTTATAGTAGAATGATTTATAATCCTTTGGG
TATGATGTAAACTAAAAGTAATGGATTGCTGGGTCACATG
GTATTCCTAGTTTTAGATCCTTGAGGAATCACCACACTGT
TTTCTACAATGATTGAACAGAAGCACAGACTATAAAGCAA
AAATTATTGATCTGACTACATAAACATTAAAGATATTTGT
TCAACACAGGCACAATCAACAGTGTTAACAGATGTGTACT
ATACTAGGGAAAAATATTTTCAAAGTTTAAAATAAATGAG
ATTAATACTTAGATTATAAAAGAAATTCCTACCAACAATT
AGAGAAAAAAATAGGAAAATGGTTGAAGGATATGAATAAG
AAATACACAAAAGGAGAAACCTGAAGGACTACAGTTAGAT
CAAGAGATTCTCAACCTCACCAGTAATAAGAGACATAAAA
ATTAAAGCAACAATAATATACCATTTAATACTCATTCAAT
TGACAAAAGTTGAAAAGTTAGAAGAATTCAAGTTTTCAAC
AAGTTGGGGGAAACAGGAACCTACATACATGGCTGGTAGG
AGTGGGAACTGGCACAATCTTTCCGAAAAGTATTCTGGCA
GCTTTTAGTAATTAGTTTCTGTGTACCCTACAATATAGCA
GTCTCTCTCCTGGGAATGTGCCTGAGAGATTTTCACACAG
GCCTGTAACACCACGTAGAAAAATGAACACAGCAGCATTA
TTTGTAACAGCAAGAGTTGTCCATCAGCAGATGAAATAGA
ATTCAGCTGTCAGATGCAATAAACTAGTGAATATACATCA
GAACATAACATTGAATAAAGAGATAAGAAATATGAGACAC
TATGTATGACGTAAACTAAAAGCATATACATGGCCAGCTG
TGGTGGCTCATGTCTGTAATCCCAGCACTTCGGGAGGCCG
AAACAGGCAGATCACAATGTCAGGAGTTCAAGACCAGCCT
GGCCAATATGGTAAAACCTTGTCTCTAATAAAAATACAAA
AATTAGCTGGGCGTGGTGGTGGGTGCCTGCAGCCCCAGCT
ACTCAGGAAGCTGAGGCAGGAGAATCACTTGAATCCGGGA
GTTGGAGGTTGCAGTGAGCCGAGATCGCACAACTGCACTC
CAGCTTAGGTGACAGAGCAAGACTCCAGCTCTAAACAAAC
AAACAAACAACAAAACAAAACACAGAAAAAATACATATGT
ATCAAGAGTATGAAGAGACATACATTACACATGTTAGAGG
AATGTATACTAAGTGGTAAGGAATGGGAATGGGAAATGAG
AGATGAAGGGGAAAACTAAAATAAACTAAGAAAGGTGCTT
TATGGGATCAAACGTAAGAGTGTGCCAGGAATTGAAATAA
GAGTATGAGTAAACTGAATCTCTGAATCTAAAATCCAAAA
AATTAAAAAAACAAAAAGGCACACATAATATGGAACAGGG
TGCTATAAGAAGCCTCACTTGGTCTCTGTAGAAGTTTCTT
CTAAGCACCTGGGAACACATGAGCCTCACAGGATATAAAG
TGCAAATCAAGACCCTGTTCTTAAATTCATGAACTGTGAT
TCTCTCTAGACTGTTCTCCTTCAATCTCTTGAAGCTCTTT
TCAATTCTACAACAGTGGTGACAATTAGCCAAGTGGGGAG
AGGAGGGCATAATTCCTCTTTCCCGAGAAGCTGGTGACAA
AGATTCCCCCAGCAGAGGTATTTTAGAAACGCTGATTGTG
TTCTTGTATTTTCCATGTTTCCCTCTATGTGCTGGCAGCA
GCAAATGTCTTTATCGTGGCTGTCATCCAGAGAATTCGAA
GCCAGAGCTCTGCTCTGGGCATACATCCAGAAGAGTGATT
TGGATTCCACGGCTGAAGAGCCCCAAAGTTTAAGGAGGGC
CCGGAGGCTATGCTGACTGCCTCTTCAAGCCTTTACAAGT
TGAAAAGAGAGAAAGGCTGAAAGCCCTTGATCTTTCTCAA
GGTTGTGTGCGGCCTTACTTTGATTTTTGTTCTGGGACAG
GATGCCTAGATGTTTAGAAGTGTTTTAAGAGCAAGAGGTC
AAGTATCACCCTCTTGAGGGGCCAGAGTAGAGTGGTGAGA
CTATATATCTGTGTTTTAGATCTTGCCCTACCTCCAAATT
GGATATGAAGATTAATTGGGTAGAATTTTCTCAACCCATT
GCATTCCTTACCATTTAGTGTGCACTCACTCTGAGATGAT
GGCTAGGATTTCATGAGCGCTGTGTTTATGAAATGACTGA
AATGTGTTCATCTTTTTAGCATGGAAGAAACACCACTCAC
TGACAAAGAAGTAGTTACTCATGAAGAGTGATAAAAAGCA
TCTGAAATTCCTTCCAATCTCACATCAAATGTCTTCCAGT
ACACTGGAAGTACCATTATTTTTATTCATAGTAAAAATTT
TCATGTTAAGTATTTATAGTTATTAATTATTTAGAAACAA
AATCTTATAATTTTAACCAAATTGCTAAGAAGCTATTATT
TGCATTTTATAAGTAAAGAATGGTCTTAGAGAGAGAGGTT
ACCTGCCTTGACCAAGATGACACAGCCAGGATGTAGTAGA
GCCAGGATGAAAGCCAGGTCTACATAGATGCATGTGTACA
GCTTTATAGCTTATTAGTGTTGCTATTAAAAGCTTTTGCT
AAGATAATACATATATTTTATGCAGCAACTTGGAAACTAA
GGCATTCTCAAAACTTCTGTATTACTATTTTTTAATTTTT
TAATTTTTTGTGGGTACATAGTAAGCGTGTATATTTACGG
GGCACATGAGGTACTTTGATGCAGGCATGCAATGTGTAAT
AATCACATTACAGAAAATTGGGTATCCATTCCCTCAATAT
TATTGATTGGTTCAAACTAGGCAGATATAACTTCAAGACC
AGATCCTTGAAAGAATGAAGCACAGAAAAATTTAAAGGCT
TTCAAACTTAGGATGACTCATCACCTAGAGAGCAAAATAG
TGCCCTGCAAATAGGAGAGAGCCCATCAATACAAATTCCC
GTCCCCTCCTGCCTAGCATGAGGTGCACAGTAGAATGTGA
GGGGCAGAAGACTGGATACCAGAGACCTTGGAATCTAGGA
AAGGGGACACAAAAACCGAAGGCACTCCGAAAAGGTGGTA
AGAGATCTTCCATGGCAAACAGAACCTGTTTTTCCATTCT
TCTTGAAGGTCAGGCCTTACTCTGTTGACACAAGGGTTGT
TTTCTGTGTCATTTTCTAGCTAAGGCTGATGGTACCTAAC
GGTGGTACAGATTTTGATTCTTTCTCATCACTTCAAAGTC
TATATAAAGATTCTGCTGAGAAGGAGCCTATAATTTTTCA
TTGTTATGGGTTAAACATACTGACTTTCATTTGATAGGCA
AAGTGCCCTGTGATAACAGGTAACAATAATTATAGTTGCA
GTAATAGCAACCATTAAGTAAATGTTTAGTGTGTGTCAAA
TGCTGTGAAAAGTGCTTTATATACATACGTCATCTCACGT
GATCCCCTCAACAGCCCTCAAAAGTTGAAATCATTACTTC
TACTTTACCTAACTAAAAGCAAAGGCCGGGTGCAGTGGCT
CATGCCTGTAATCCTAGCAGATTGGGAGGCCAAGTTGGGT
GGATTGATCGAGCCCAAGAGTTCAAGACCAGTCAACAAGG
TGAAACTGTCTCTACAAAAAAATATAAAAATTAGCCAGGC
TTGGTGGCACATGCCTGTAGTCCCAGCTTCTCAAGAGACT
GAAGTGGTAGTATTGCCTGAGCCCAGGACATGGAGGTTGC
AGTGAGCCAAGATCATGCCACTGCACTCCAGCCTGAGTGA
CAGAGTGAGAACCTGTCTCAAAAAACAAACCCAACAAAAC
TCCCAAAACAGTCAAGTAATTTCCCCTTGACCATCTAGCT
AATGCCTGGCGAAACTAGAGCCAATTTACTTCAGACTCCA
AATAGTATATTCTTGACCCTTATATTTTAACTTTGTTATT
AATACCCTGATCATCTATGACCTAGGGAAACTGAGACACA
AGGTGTTGATTCATTAAGGTAACAGTTTGGAATAGATGGG
GTGGACTTGTGATTTATAAACATAAATTTTGCTTCTTAAT
TGTCCATTCATTCATGTAACTAATATTTATGATGAGGAAT
AATTAATGCTGCATTCTATTTATTAGTAACAATATCTGCA
GTAAAGTATAACTGAACATCATAAACATGTTAATAATACT
GAACAAAATAAATATTAAATGCAATCATCAGTGATATTTC
CTACACAACTTACTGCTTTCCTTTAAAAAGCCTTCTTCAG
TTTCCTCTAAACCAACATTTTTTAATCTGAGGCCCCACAG
GATTCATAGATAAAATTTGAGGTAGGGAAGGGGTGATGTA
AATGGAGTTGGTTTGGAAAAAACTGACATTTTTATTTCAC
TAGCATCTAATTGAAATTTGATGTTTTTGAATTACAAATA
TTGGCAACAAACTGCTGTAAAGTTGTAATATCTCTAACTT
TATCACTATGCATATTTTAAAGTATGATTTTGCAGTTGTT
ATAGATACCTTGAAGTACCATTTATGTTCATCTCTATTTG
GAAACTAATTGTTATTAGATATACTGCTGCATATATTTAT
CTAATATGTCTTTAATAAAGACATATATATTCCTATAGCA
CAAATATTTTAATATTTGATAGCTGCATTTCAATGTAATT
TGTCTCTTTTGCAGCCTTATGCCATTTATGTATTTGGCAA
CAATATTGAGGAAAGTCCATGGACTTTACCATAAAAAAGT
TTGAGAACTCCTGTTCTAAGTCATGTAATAGGGGTAAACT
TTCTTATAAACAGTAGTTGGAGTACAGAGAGGGTAACTGT
GCCTGATCTCTGCAGAGCAAGAAGGTCCTAAGCCTGAGAC
CATTCCTGAGAAACTCCTTCCCATACACCTTGCTCGGACC
AATGCATGTGCAGTTAAGTTTCTCTCTTTGGCTAGCTTTT
GTCTTCATGATTCCAAGAAGCAGCATGTCCTCATGGACAG
AAAACTCAGCAATTGGTGTCTGTCCAAATATTGACTGAGA
CTCAGGGCCCTGCAGTGTTGACTGGTCGTTCAGGAGCTTT
GTACTGACACCTGGGTGCCTGTTGGGCTTTCTTGTGTGAT
TCCAGGCAAGTTCTTCAAGACTCTGAGTCTTGAACTCATC
TTACTATAGTTGGGATAATAAGCCTTGATGTTTATAAAGT
GCTTTACAATTACATTACCTCTTCAGTTCTCACAATACAA
CTTTAGAACTGGATAAGCATTGTCACTCTTATATTATATG
TGAAGAAGCAGGCTCTGAGAGATCACAAAACATGCCTAGG
ATTCTATATGAGTTCAGGGCAAAGTTGGGAGTAGAACCCA
AATCTTCATACTCTTAGAAAAATACCCTTTCTCAACATGG
GCAACTTTACACAGCTTACCAACATAAACGTCCTTTGGAC
ATCTCTCTACCTGCTGTTTTCCTTCTTAAAAACTCAGTTC
CTGCAATGACCCTTCATGTCACCCCACGAAAATCCCTTTA
TACCCCGCACTTGTGTAGTACTCAACAATGTGCCTTTTGA
TATTGGGTGGATTCCTGCCTTAAGTTTTGACAGGCTTGTG
TGCTGTTACTCAGTGTGAATTTTGGGTCTATCAGAGGAGC
TGGCTGACCTCGGACAAGTCACTTAAGCAGCCTGGGCCTT
TATTTTCTCCTCTATAAATGGTGATAATACCAGTTTCACA
GACTTGTTGTGAAAATTGAATAAGAGGATCATGAAGATGG
TTTTATAGAACTGTAAAATGCTTTATAAAATGTCACTTGA
TGCTATCAACAACCAAAATAAAGATAGGTTGGGAGGTGGT
AAGGTGCAATGAGTGATTCAGAAAAAGAATCTGAGGGCAT
GGGAATTGTTCAAGTCCTGGCACTTTTTACTTGCATAACC
CTGGAAAAACTGCTGTCTCTTCCTGAACCACAGTTCTCAG
TTTTGACACAATTTTTTTTAGTTTACCTATTAAAGATTTT
GTGAAGATAAATGAGACAAAGTATCAAAGCTCTTACTACA
ATGTCTAATACTCAATAGCTTGTATTGTTGTTGCTGTTAC
TATTTTTTCTGAAGATGAAGAATCTTTTTTTTTTTTTTTT
TTTGAGACAGAGTCTCACTGTTGCCCAGGCTAGAGTGCAG
TGGTGCGACCTCCTGGGTTCAAGAGATTCTCGTGCTTTTG
CCTCCAGAGTAGCTGGGATTACAGGCATTCACTGCCACAC
CCAGCTAATTTTGTTGTTTCTTTGTTTCAGTAGAGACGGG
TTTTCACCAGGTTGACCAGGCTGGTCTCGAACTCCTGACC
TCAAGTGATCCACCCACCTCGGCCTCCCAAAGTGCTAGTA
CTACAGGCCTGAGCCACCACGCCCAGCCAGAAGAAGAGTC
TTTTCTTACACATCTTATTGCCCACAATGTCAGCACAGTG
TTTTGCAAATAACAGGTGCCCAAATAGAATTTTTGAAGGA
ACCACTGATTTTTTAAAAAAAAATCCTATGAGGTAATAGA
GATGGAAAACACTGTAAATTTTAAAAATTTCTATCCAAAT
ATCATGCCTTGACATTTTTTCTCAAGTCAGAGACACCGTG
TTATAGAAGAGAGTTAGCAAGCCTGAATACAAACCAATTC
TTGAGACTCATCCCGGCTGTCTCCTGCACTTCTAAAGATT
GAAAGATATTTTAATCTTCCATCCTAAAGATGAAAGGATA
TGCTATCTATATGGCACTGCTTGGTTCTTCTATGTGACAC
TGCTTGCCCATCTAATGGGGGTGGCTGCTTTTCAAGCACA
TGCAGTTTTTCAAGGGTCCATCACTCTCATCAGATGATGA
GCTCCATAGGAACCGAGTCCATATTTACAGCTCTTTGCAT
TCTCAGGAGTCAGCATAATGGAGGCCAAAGGGAAGGCCCT
CACTGAATGTTTACTGCTGACCATGATGGTTTTACCCATT
CCACAGCCCAGGTTCCAGGCAGAGGCAGCTGCTAAGGCTT
TGAATATACGACCCATTTTCCTTTATTCTTTTAGAGTTCT
TTTGAGAAAAGAAGCACTTAAGAGAACTAAGGCACAGATT
GAGGATGCTGTGATTTTTACTACAGCTATTAATTATTAGC
TGATGAATGAAAAAAGGAAGTATTAAATGCACAGCTGGTC
AAAATCACTCCATCAGATAGAAAGAGGTTAGCCATACACC
TCTAGCTTGTTGCTTCTAGCGTCTTATGATGCTTGATATT
AAACAATTAAGAATGAAAAGACATCTATCTGAATTATGAT
ATGTCTGGAGATAGAAATCTCCCTTTTGTGTAGTACTTTT
ACTGTAAAAATCGCTTTTATTTCCACCTTATTATTTTGTC
TCACAATAGCCTTGTAGAGTAGGTGGTATTGTCCCCAGTT
TTACAGATGAAGAATCTGGAGTGTAGTGAATTAGATCTAA
ACCACTCCTTAAGGCTTTGCAGCCAGTATATTTATTATCT
ATTGCTGTATAACAAATTACCCCAAACTTTAGCAGCTTAA
ACCAACAAATATCAGTTATTGCACAGTTTCTGTCATCCAA
GAATCTGGGCACTGCTCAGCCGGGTGCCTCTGGCTCAAGG
TCTCTCATGAGGTTACAGAGATGCTGTTGCCGCAGGCTCA
ACTAGGGTAGGATCAGCTTCCAAGCTCACTTGTGATCATT
GGCAGAATCAGTTCCTTGCAGGCTGTCAGACTAAGGGCTG
CAGTTCCTCACCAGCTGTTGGCCAGTTCCTTTCCATGGGG
GGTCTCTCCATAGGGCAGCTCACAACATGGCAGCTGGCTT
CCCTCAGAGTGAGCAAGTGAGAAAGCAAGAGAGACCACCC
AACATAGCCACAGTCATTTTATAAACCAATCTTGAAAGTG
ACATCCCAGTACGTCTGCTGTGTTCTGTTCATTAGCCTCA
CTTGAGGAAAGGGGGTTACAGAAGGGAATGAATAGCAGGA
CACAGGGTCACTGGGGGCCATCATAGCAGCTGCCTCCATA
GCTCAATTCAGTAAAGAAGGATTCAGACTCAGGCTAGCGT
TCTTTCTGATACACCATGCTGCTTCAGCCAGGACCCATTA
ATTCTTTAACTTGCCTAATATTTATTGCGGAAACTATTCT
TGACACAAGGGATGCAAAAATAAAATGTGTGACCTGAAGA
AACTCACAACGCATGAGTGAGGAACGGACAATTCCAGTAC
CCACTGGGGTCAAGGCCATGCCAGAAAAAAGCAGGTGGCA
TTGTGGGAAGTTCACGGTGAGATACACTCCCCAGTCTCAA
GAAGCCTCCTGGATGGAGGAGCTGACATCTGAGACAAGTG
TTGACAGACTTATGGACTGTCAGGATTGGGTGAGGAGAAG
TGGAAAAGGCCTCGCCAGCACCTATGAAAGACTAAGTTTG
AGAAAACATCACCCATTTGACAAAGTGCAAATTATTTAGT
ACAACAGCCAATAGATAAGCAGAGTAAGCAGCTGGTGTTG
GGACTGGAAAATTGAGCTGTGTGCAATTATCAGCCTCCAT
CACATTGCATCACCTGGAGAGCTTTTAAAAATACCTATAC
CTTAAATGAAATTAATGAAATCAAAATCTCTGGTGGTCAG
GCCTGGGCATTGGCATATTTTTAATCACTCTAGGTGACTC
CAAGGTGTTGTCAGAGTGACAGCTATTGGACTCAATTATA
AAAGGGCCTGGTAGACTGTGCTAAAAAGTTTACATTTACA
AAAAATCAAGGAGGCTTAAAGTAGAGAAGTGATTTGATGA
AATTTGTATTTTAGAAATATCATTCTACTTGTACAGTCTG
GAAGATGGAATCTAAAAGCAGAAACTACAAAGAAAGATTC
AGGCAAAGAGGTTATTGCAATAATCCAGATGAGAGATGAA
GATTAGCAGTGGTAAATTAAAGCAGTATCCATGAAGATTC
AGGGGTCAGGACAGATGAATATTATTTGAGAATATTAAGG
CAACAAGTTGATTGCATGCAGGGTGTAAGGGAGACGGAGG
AACAATTGGTGACTGGAGGTTTCTGGTTTGACACAATGGG
GAGATGTGGTAATATTCCCCAATAAATGGAATGCAGGAAG
AGCAGTGGGAGTGAGTGAGGAAATGATACAAATATGAGTT
GAGTTGGACAGGATACCTATGTGGGCATGTCCAATAGGCC
ACTGGAATGACGGCTAGAAGCTGAAAAGATAGGTGTGAGC
TGGAGATAATTATTTAAGAGTCACAAAGCCCAGGGAGTAG
CTGAGATCAACAAGAGAGAAGAAAGTGAAGGATGGACCCC
TAACAGATAATCATATTCAAGGGGCAGGCAGAGAAAGGGA
AGCTGTCCTCCAAGACAGAGAAACAGCAACCTAAGATTTG
AGAAGAAAAGCAGAAGGCAATGGTATCTAATGGAAAAGGG
GAGAACCTTTCATAAAAAAGAGGTGATCAGGAGATCCCAA
AGCTTCAGAAAAGTAAACAATAATGGAGAGTTATGAATAA
TCCCTTTTTTGAGTAGCAGTTAGGTATCAAGTACTTCACA
GCTCTTTCAATGAGGAATTTGGGGGCAATACCTACAAGAA
AAATTCTGATTTTAATCATAAGAACTTCTACTGTTTCATC
TATCAAGAAGTGCATGGAGAGAAGACTCCCATGATAGTAC
ACTAGGGCTGATTAAGATTTACTCCTGAGCTGGGCTAGCG
TCACCATCCGGGAGAGTATCCAGCCAACTATAAAAATTTT
AAGTTTTTTTAACCAGTAGAAAGGATGAAATGGATGTTGG
ATGGGTAAAAAATAGTGTCTGCTACAAATATTTTTCTTCA
GGTATATCCTTGCAACAAGGTAGAGATTATTACCTCCTTT
TATACAGATGAGAAAACCAGGGGAAGCAGCAGTAAGAACC
TGTTCAAGAAGGCACATCTCAGATGTAGAAGAACCATAAT
TCAACTCGAGTCCGTCTGCTTCCCTAGACTGTGGTATTTA
AACAGCCTATAATGAAAATTCCTTCTATAGCTCCCCATAA
AAGGGCACACAGTTCTTTCTTAATATATTATTTCAGGCAT
TCATTCACCACTCATGTATTTGTGAAGGGGTTCTCACTAA
ATAAACTATTGGGACCTTACTTGACTGTGACTTCATCAGT
TTATGACTAATTACCTCTCCAACTTGTCAAGATTATTCAG
AATTCTAATTTTACTCTGTAAGGTGTTAGTCATTTCTTAT
AATGCAGGATTAACTAGAGAGAGACACTCTTTCAGCAACG
TGTTTCAAACTGTGACTGCAGATACCTGTGAGCTGGTGAG
CTGGGTGGCCAGGACTACTTCCTGAGCATGATTCATGGTG
CATCCACCTCACAGTACAATGGCCTCTGGGACTCTATTTT
CCTAGCTTGCTAGCAAGTTTGCTGCAGTATAGCCATATGT
CATATTGATAATAAAATAGGCAATATTTATTATTTATTTT
ATCTATAGAGCAGCCCATCAATCTGCCACAAAAGAATATT
AAATTGGTTTACATAAAATGGTTTTGAAACGGGTTTATCC
CAAACATCTGTGATCATCCACGTTAGCAAATTCATCATTT
GACTTTCTCTAGGGTCTTTCCAGGAAACCAGGACACAGTG
ACTGATCAACCATGTCCAAGAAATCTTTCTTTACTTTCTC
TTGTTTCCCTACATCTCCTTTCTTTCCCTGACACACCTTG
CCTTTTATTCATTCCCCTGAATCTCTTTTCCGTAAGTAGT
TTAGCTAATTTAGCCCTGGAACCATGCTCAATGATGAAAT
AGGCACATGCTTAGAGAATACTCGATTATTGATTGATTAT
TAACCTTCCAGCTTCTGCAACCAACATCACCCATCCACAT
TCCATAAGGGAATAAAGAGCAAATAAATGAATGGGCACCA
AATCTAGTGCATTTTTAAGGTAGTATAATTTGTTTTAGGT
TCCCAAGGTCCACACTGACCAGTGATGTTCTACTTCGTGC
TCAATAACTGTCAGTCCTCCAGTCCATGAAGGACAACTAC
GGTATATACCCAATACCGACATATAATGAGAAGACATTGA
TATCAGGAGAGTTAATAATCATAATAGCTACATTGATTGA
GTGCTTACCATGTGCTGGTCACTGTGCCCGGCACTTTAAC
ACTATATCTCTTTTAATCTTTGACTTTGCAAAGTAGCTGC
TCTAAATAGCCTCTCTCACAACAGAAGAAACTGAGGCTTC
GAGAAGTTAAGCACCTTGTCCAAGGTTACGCAGTCAGGTA
ATGACAACCTGATATTCCAGTCCAAGTTTTTCATTTTCTC
TTGTTGTTGTTTTTAGCTGCAGGGATGGAAATTCTCAACC
ATTCTGATACGGTGTGGCTGTGTCCCCACCCAGATCTCCT
CTTGAATTGTAGCTCCCGTAATTCTCACACGTTGTGAGAG
GAACCTGGTGGGAGGTAACTGAATCACGAGGGCGGGTATT
TCCCATGCTGTTCTCGTGATAGTGAATAAGTCTCATGAGA
TCTGATGGTTTGATAAAGGGGAGTTTCCCTGCACACACTC
TCTTGCCTGCCACCCTTTACTCTTCCTTCGTTTTCCACCA
TGATTGTGAGGCCTCCCCAGCCATGTGGAATTGTGAGTCA
ATTAAACCTCTTTCCTTTATAAATTACCCAGTCCTGGGTA
TGTCTTTATTAGCAGCATGAGAACAGACTAATACACATTC
TGTCTTCCAAACGCTTAGATAAGCAACAGCAGTCTCCTCT
TGATTTATTCATTTAACTCACAAATTTCTAAATCTCGCTG
CTTTATGCTCAGAACTTGAGTTTTAAAAAAGAATAACATT
TTACCTATTCTTTAGAGTAAGTTCTTTCTTAAGGCCCCCA
ATTTTTTTCCACAGAGAGATCAAAACCAGTCTTGTTTAAC
AAAGGTAAGAGGTTTTGGGAAGGCTTTTTGAGGGAGAGGC
TGGCTCATTTCTCAAGTGGGGGCCTCCTAGGACAGTTGGG
ACAAGAGCCCTGAGTCACCTGTGGCAGAGCACAGAAGGAA
GAGGAGCTACCTAACTTGTATGTAAGAAGGCAGCTATGTT
GTTGTTGCTGCTGCTGCTGTTGTTGTTGTTATGGAGTTTC
GCTCTTGTCGCCCAGGCTGGAGTGCAATGGTGTGACCTCA
GCTCACTGCAACCTCTACCTCACGAGTTCAAGCAATTCTC
CTGCATCAGCCTCCCGAGTAGCTGGGATTACAGGTGCCCA
CCACCACGCCTGCTTACTTTTTTGTATTTTATTAGAGATG
GGGTTTCACCATGTTGGCCAGGCTGGTCTCGAACTCCTGA
CCTCAGGTCATCCACCCACCTTGGCCTCCCAAAGTGTTGG
GATTACAGGCGTGAGTCACTGCACCCAGCTTTTTTTCTTT
TTAAAACAACTATTTAAAGGTCAAGTGAACCTCTGGGAGC
CACAGACACAAGGATAATTTTCACCCACTCAGAGGTTCTT
CATCATGCACATCCATTGGGTGCTTGGGAGAAGAACTGGA
GGCAGGGCCAGGGACCAGAAAGAACATCCCTTGATAAGCA
GACCAGCTGCAGGTAAGGCATGAAAGGTCATCCAGACCCT
CTTCCCTAAGGAAAAAAAAAAATCACTTGTGGAAGCGCAG
CTAACTCTGTCACCCCCAGGTAAAAAATGAAGACTCAGGT
GGGCTGGGAATAAAACAAAAACAAACAAGCAAACAAAAAC
CAACCCTAGAGGAAGGGGAAAGAAATCGCCAGGGAGTAGA
TTATTAGATGTCTTCCACTATTGGGAGTGGCGCAGGATCT
AAGAGAAAGGCTCATCCTAACAACAGGATGCACAGGGCAT
GCCTAAAACCAGCCTAGTGGCACCAGGTAACAATCACAAT
CTAATGAGAGAAACAGGGAAGGGGCAAGGAGAGAGCCTCT
CAGATGTTCAGGTGTACAAGGAAGGCAAGAGGCATGGGTG
GCATACAGACATTGAGGAAGACTTTCAGGCAGCCAGCCCT
CATCAAAGGTAATGTTAGAGGAATCTGAAGCTGGTGTTGC
ACTAGAAATAGCCACAGCAACAATACAAGCCAAATCCTGC
CTGGGTTTCATTTGGACTTTCTGCAACTGACGGTTCGTGT
CAGTTCTCAATTCTTAAAAATATTGTGGCCTTTTCTTCAT
TTCAATTCTAAACCTCTGTTCTCTATGCTGCATTCTGGCT
AATTTCTTGCAATGTGTCTTCCATTGTATATATCCTTTCA
GCTGGTTCTAATCTTCTGCTTAGTCTACTCAATGAGTTTT
TAAGTTGCAAATATACCTTTTTTTAAAGAAGTAAATAGAA
GTTCTATTTAATCTTTAAATCTGCCCTGTCATTTTATATT
CTCTTCTCTTTGCTCACATATTTGACACCTTCTACACATT
AACGTATTAAATATACTCACTTTGTATACTGCATCTGAGA
AATCCAGTGTCTGAAATCCTGTGGGTCTGATTCTCCAACC
TGTTTGTTTCTGCTCTCAACCACAATGCTTTGTTTCTTTC
ATGCTTTTTCAGTGAACTCTTGTTTGATTTAATTTTGTGT
GGAATAGATCCCTGGTGATGGTGCATTCTTCTGTAAAGAA
TTTGTGTTTGTTTTAGTCAGATGATAGGGGGCCACCAATC
TAATACCATCTAAAAATAAAATTTTGACTTGTACTTTTTT
GAATTAAATAGGCAAAATGAAGTTTTACGAAAATCAGAAA
ATCCCCAAAAGGCTAAATTTAAGTGAAAAAACTCTGGGCA
TATGATTTTTTCTCTCTCTCTCTATGGTTATGTTTAAGTT
AACAGTTTTCCTTGTTGACCTTCTTTGTGGTGGCGGTTTT
TGTTTCTGCTTTAATGAAAGGATTTTCCGAAGGGTAAGTG
ACTCTATCCTTTCTGTCTTTAATTACCCTCTCTAATTAGA
GTGGGCTCCTGTAACAGGGTTAGTCACCAAGGCCACCAGA
AATTAACTGATTTCTCCAGGACGGCTGGTGGTTTTGGATT
CCTGCTTTCACTTTGTTTTAGCAAGTTGAAATCACTTATA
AAAAATAAAGGAGCAAAGTGTCCTAGTAGTGTCTATTAGT
CTTGTCCTGGATTTGAATCCCAGGTCTGCTATTTTAATTA
TTGTGCAATCCTGGGCAATCTATTTGCTTTTCTGAACTTG
TTTGGTCACTTGTAAAACATGAATAATATACTTATCCACA
TATCTGGCTCTCATGAAGACCCAAAATAATGAATATAAAT
TGCTTAGAACAAAGAAGAAACCTTGCCTGGCACTTAATCA
GAGGCAGCTGTTACAAGTTGTTAGCAGACTCTCTTGGCAT
AAATGTCTTGAAATCTTTAAAAACAAAATTGGTCATTTTC
CATACAGGCCCACTCAACCCAGAGTGGTAGTAACAGAGAA
GAGACCTGTTTTGGAGGCAACTGGGCTGTTATAGTACGAG
TAAAGGTGCTGGTCAGTGGGATCTCTGTTTCCCCATCTTC
TGTTGCGTTGTTTGTGTCCCAATCAGAAACGATCCAGTGG
CATAAATGACATATCTCAAATGTACAGGTGAAAAAATAAA
TAAATTGGGTGAGGAGGATGTCAACTGAGAGTTGACTTCT
ATTATTAAGTGCTGTTGTACAGAATCTTAAAGAGTAATGA
GGAATTAGCTCAATGGTATTTGGGCAGATTCTCCATCTGC
CAGGGTGATAGCCTTAATGATTACTTCCATCACATCCAAA
GGGTAAATCTAATTCACATGTTCCTGATCCACTTACACTA
ATGTAATTTCAACTTGGCCTGGTAGACACTGACTGATATA
CAGACTGTCCTCTCTCCTTTTGGTTAATTCGGCCAGATGA
AAATTAATGAGAACTTAATGTTAATTTGAAAATAATTAGG
TCCATTGAATTTTACATGTGGCAAACTGTCTTTATTTTTA
AAGGATTTTCAGAGTTTGTTGACTGATGCTTATGGGACTA
TGGTCACTTTGGACTTTTTCATTTATTGTGCCCTGTATCA
ATCATTTTAAAGTCTTTCAAAGAAGTAATAAATTATGGCA
GCATCATTAACTGAAGGCTCTTCAATATCTTATGGAATTT
TTGTCTATAACAGTGTGGAAAGAATCCATGGTTTGTATTC
CTTCTCATCTCTTGAAAGATGTTTATATCAAATTGAATAG
ATTTTGTTGGCAACTTTATCCCTTCCAATGTTCATTCAAC
CTTCAACACATATTATTGAACCCTACAATGAGTTCAATTG
GTTGAGTTCCCTGGGATACAGATTGCAAATTATAGACTTG
CTTGCAGGTTTATTGAGAAGTGCTGATAGGTACAACATCT
GCGAGTGAGGGAAATTGGACTTGGCAGAAGAAGTTAAACT
GTGCTGTAGTTTTGACCAAGGCCTCAGCTGGCCCTTCAGA
GTGTCCTGGAGCTGGTGATAGCCTTTCAGAGTTATCCTGA
GTTGAGGCAAGTGGCCCAGGCCTTTGTACCACTGCATTGA
CTAATCACTGGGTTAGAACTTTAGAAGGAACAAAACATTG
GGCAAAGAACTTTCTTTCACCAGTGGCAATTCCTGGGAAG
GCAATCAGCTGTGAACCATTGGCAGCTGACACTCCCAGCT
GCTGGGGGAAAGCATGCCTCCATCCTGAAAGCAGGACCTG
AGTAATGCACTGCAGCCTCTCCTAGCCCAGGGATACATCA
GTGACCAAAATCGAACACTGTTTCCTGCTTCATGGAGCTT
ACAGTCTAGTGGATAGTCACAGTGAAAAAAAAAAAAAAAA
AGTTGTAAAATTATATATTGGCTATGGGTGATTGAGTCAC
TGAAATCTGCTCCTGTAGACTGTCCCTAGGGAGCTCAATG
TTTCACAGCTATCAGGTATATTTTGTAAAGCTTCTGTGAG
AATGTATAAGACAGGCAGGACACTCAGATTATTTCCATTC
TGCACAGAGGAAAACTCAGGCACTGCATAGGCAGAGACTT
CCCTAAGCCATATTCTAGTGCAAGGGTGGAAATGGTAAAA
AATAGCTACAGGTTATCAAGAATCCTCTCACTCTTAGGCC
TACTGTAAACATTACCAGATGATTTTCCTTGTTGGCTTTC
TTTGTGGACGTGTTTTTCATTTTTTCTTTTAATATAGTTT
ATTCTTTTTTGAAGGATGAATAGCTCTTTAGGGTTCGGCT
TCATTTTCTCTCCTTAATTTGAGTGGGCTCCTACAGGTAA
TACCTACCTGAAAGGTAAAGACGAACAAACTGAGGCCCAG
AGAACCTTAATTGCATATGGTCACAGCCATTAAGTGACAG
AGTTTGACATAAGCCTATCTGGTGTTTCCTTATCCTTTTA
TTACCCATGCCCAGGTATTCTGATACATGATCTGGAAGAC
CACATGGTGAAGTGGGGAGGTAAAGTGGATTTTTGTGTTT
CTTAATCTTCTATTGTGCATTCTGTGTCCCCTTCAGAAAC
AGCATTGGTTTTCAAACAATTTGCAAGTAAACTCTCTGGA
CTTTAGAGAATAGTGCATGGGACACGGTCAAAGATGGATT
TAACCTCAGGGGAAGGCTGCTACAAAACCAGATGTCCTAG
CTTACCAAATATAATGAAGTTGCACTAGGAAGTGGACAAG
AGAGGGAAGAGTTTAGGAGCCCTTCTCTGGCTCAGCAGAA
TGAATGGTGCAAGGATCCAGCCCTCAGCTGGAAAGAAGAG
CCTCTCATGGGGAGCGGGCACTGATATCTGGTGTTTGAGC
ATCCTGCAGAGGAGATCATGGGGGAGGGTCTATAAAGTAG
TAAAGAATAGGGGAAAGCATAAACTTCACAGCCAAAGTCA
GACTGGGTATAAAGCTCAGACTTGACATTCTCTAGGGTTT
GCCTTGGATACATTACTTCACCTCGCTGAGCCACAGCTTC
CCAGTGTGTAAATCAGGGATATTCTGATCATTTTCACAGA
CAATATGGTGACAATTCAATAAGAATATATGTTAAAATGC
CAATAGCAGAGCAGGCACTGGGTAATTAGTAGCTCTACCT
CTTAGCAAGGTATGAGCTCCCACTTTTGGTCTTCTTGCTG
TGAAGAGGCTGGAACTCAGAAAGTGTTCAGAAAACCAGTC
TGCTTCCCTGGGGGTTAGTTGTGACCCAGGGCAGCCACAG
CTGACACAAGCCAGACTTTGCCTTTATTGCTCTACAGAAA
GGAACAGGGACATGGTTCTGGTTCACTGGCTGGGGACAGG
CAGTTTCCACCAGGCTAGCTTAGAAGAATGAGGCAGTGAG
TACAGGAACTGCTAGAAGCGAGATTACCTCCCCTGTGCCA
TTTCCCTGGGTGAGCCCTATGCCTCTCAGAAAGCTGTAAC
AAGCAAGAAGGTTTTGTAGAGTCCCATAGGTCCTGGGAAG
GGGTGGGAGAGAAACAGCCTACTTCTCAAGGTCACTTGCA
GGCTGTATGTCACCCACACCTTTGAGCAGAGCGTGAAGGC
AGCACCACCCTCTGCCAGATCACCTCCTTATATTTTGCCT
GATGAGCAGCAGGCTCTCGTGGGCAGAGATTTAGAAGAGT
GGGAACTTCATATTCCAGAACAAATGGAGCCTACCTGGCA
CGAGGGCCTCAGCATTTATTATTCTTTGGGATCCTTTATC
TCTGCTTTAATTTTCAATTAATACGGTGAACTGTTTTTCA
CTTGTCAGTAACCTTGACTAGGTGCCCTCTCACTGCAGAG
CACAAGCTGCGTAGCACAGAGCTTGAGAGCTCTGACTTCA
GTTCACACAATGAGGAATAGAAATCTGCTCCACTGCTTAC
TCATTGTATGACTTTTAACTCCTAGAATTTCAATCGGTAA
GATGGGAATAACATTAATACACACCAGATGCAAATGAGCT
AAGGCACTGTGAGGTGCTATTCTAATGCCTTACACCTGTT
AGATGTTCAATTAATGTCACTAATATAATGCAGTGTTTCT
GTTAAGCAGTCAATCCTTTGGTAGTAAGAGTTGTGTGATC
AACCTGGCCACAAGGAAAAGCAAAGGAAATATAGTAGAAA
GAAATGCACAGATTCCATGACTTAGAAGAAATATGGGATG
AAGAATTTTGAAAAATGACCTTAAAGGCATTTATTCAGGA
CAGATGGCCATACCGTTTCTGATAAAAGTCAGTCTGCTCT
AAGGGGGCCTGAGCTTTAGAACTGCATTTTAATGAGAAGG
ATTCTTAACTTAGTTATCATATGGCATAGGGGTGTTGGTG
ATAATTTCATTCATTCCACAAATATTTTTACTGCCTACCA
TGTGCAAAAGTTTTCAAAATAAAATAACTGACACATTCAG
AGTAGTGTGGTACATATAATTTCTTGTCAACCGGATTGGA
ATTATTTGGAGTGAAACTGAAGAAGGCCAAGTTTGCCTTT
GTATTTTCTGCTTGCTCTTCTAGCATTCTGCTGCTCCAGG
TACCTCCAGCCTCCTCCCACCTCCCACCACATCCCATCTC
AGCTCATGTCCTTAGTTGTTTCCTAGGCTCTCCCCTCTTC
TGGATGCAATCAAATCCTATCTGTCCTTGCCCATCGTGTC
TTTGGTTTCCTCAATGCCCCAGATTCAGGTATCGTGTGAA
ATTGAACTGAGAGACCATATTTTGTATTATATTAATGAGT
TACCATCTCATTCAAGTGTTACACATTCCAGAAATATTTA
CACTAGAAAGGGAGATAGCTGGGGACTCAACACCTTGGCT
CAAGGAACTGAATCTAATAGGATTTCAGTCTATACAACAG
GAAGATGAGAGGCATACAGATCTTTCTGCTTCCTCCTACT
CTGACATTTTCCAAAAAAAATGGGAAGAAGTAAAAGATCA
TGCGGTGAGAACAGTGTGCCATATACTGAACTGGACTTGG
GAACTACATAAATAAATAAGGTAGTCTAAGTAAATTTTTA
AGTTAAAAAAAATGTAGTCAATTTGGAGAGTGCTAAGATA
CCTAATACTTTTCATTCCAAATAGAGATTTTAGCCATGTT
ATGATTGTGACATGATCTTGCCATTATCCACGTATGTTGA
AATTGCCTGTGTTTGCCGCCTCTCACTTCCCACCTGACTT
ATCTCCTGTTTGATCTGTTGGAGCAATTTTTAAAATGCTC
CAGTTCATTAAGTAGATTTTTAAAAGGAAAACTATGACTG
TATCAACACAGTGCTTCTGCTAAGTCATCAATCCTTTTAG
TTTGTTTTTCTAACATTCTGAAACAGTGGTCACTTGGAGG
TGGTGGAGGGGGTGTTTATTAAGCCAAATTAGGCCAATGA
GGTTTCACAGGTAAAAATTAGTACTTACCAAAATGTCACA
GTTTTGTTTGTGTACATTCGTAGTTGGAGCCACATATTTT
TTGCTGGGGAAATACCTTTGAAATCATAGTGCAAGTATAA
AGTTTAATTCATTAGGAAAATTCAGTTTTATTTAAAAATA
TACAAAAGGAACCCAAGGCTTATAATTTAGCTGTTTGATT
GAAACTTTATAATACCATATGGATTAAAAGTCGGAAGATA
TCAGATCTTTCATTTTTAACTTGATGTTCTCTGGAATATT
GAATTTTAAATTGGTATATTTGAAGGAAAAGCAGTGTCCT
TGTGTTTTGCATCCTCTTGGTATTAATTCTTAGTGTTCAA
ACTATCCAAAACACTATGCAACAATCCTTTAGAACAGGGA
CCTGCAATCCGTGGATAAATTCAAGGTGTCCATAAAGTTT
CTGAAAAGAAATGTTGAAAGTCAAATGTATGTACTTTCTT
CTGGAAAGAAGGTTTACAGTTTTCATCAGATCTCTGATCT
TCAAAATGTTAAGCCCAATTGTCTTGGAGATAAGCTAACC
AGTCATCTCATTGTACCAATTGGGAAACTGTTCACCTGCT
CCCAAACTTACATGGCTAAGCAGCTTGCCTGACATCCTCC
ATGAGTGTAGCAGATCTGGGCATGAACAGAAATCTGTGGA
TTCCAGGAACATAAGAATTAGAACCATTCCCACCAACACC
AATATCCCCTGGACCTTTCAGGCAAACAATAGATATTAAA
TTTAGTTTTTAAAAATATTCTTGGCTCGGCGTGGTGGTTC
ACGCTTGTAATTCCAGCACTTTGGGAGGCCAAGGCAGGTG
GATCACGAGGTCAGGAGTTCAAGACCAGCCTGGCCAAGAT
GGTGAAACGTCATCTCTACTAAAAATATAAATATTAGCCG
GGCATGGTGGTGGGTGCCTGTAATCCTAGAGGTTGCAGGG
AGCTGAGACAGCGCCACTGCACTCCAGCCTGGGTGACAGA
GTGATGCTCTCGGGAAAAAAAAAAAAAAAATTCTTTTCAC
TTTAACTTATAAATTACCCTTTAACATTGAGGAGGAGCTT
GGATTGTATCAGTGAGACACTGTATTTCTTAGGTTTGCCA
TCACCCAATTTGGCACTGATTTAGGACAGGGGCTGCATAT
GTGTTTGAATAAACACTCCCTCCCTCTTTGTCTCCCATAC
TTCATCCTGCACACAAACTTGGTGCCTATAGCAAGGGTTT
GGTCTCCTTTGATGAAGCCCTGGAGTTGGGGGTGGGGGGT
GTTATCTGCTTTTGTTTCATGGAAAAGTACTCCCATATCT
AGCCCTGATCCCTGAAACCTCATACCACAGTTCTCTTCCC
AGGACTTTCAGGTGTGAGGGGTTTGCACAACAGTTGTCTT
GGACAATAACAGAGAAGATAAAGTTTCACAGATAAGGAGA
AAGTGGTGTGCGTGGAAACTTGCAGAGGTTTAATTTCCAT
CCCCTTCTCCCCACACCTCTTCTTTATCTCTCTCCCAGTG
GGATACTTGTCTGCATGTGTAACTACAAATTATAGAGGGG
CCATAAAAATTGTGAGTAATCAGCCAGTTAATATTTACAT
GCACAACATATAAACTCCTTTGTCTTTAGCTGGGTGACAG
TAAATAATGTTGAATCTGAAAGGTAAAAATCATCTGTCAG
CAGCTGAGTGAACTTGATTCCTTTTTGTGTAAAACTTGGG
AAAAATTGCCCAATTCATCCATACATCAATGCTTCTCAAG
CAACTTGTTTAATGTTAATAACTCTAGAAATTGATTCACA
CTTTTCTTTCTGACGCATAAATGTTTTTCTCAATTATTTC
AATCTCTTTTTCTTACTTGCAATCAATTTCCTGACCACCT
ACGTTAGAGTGACTGTTAAACATGGTTTGCTTCTTGCTGT
TTTTTTTTTGTTGTTTAGGGTACATGATAACTGTCTCCCT
AGTTATCATCTTAGTAGAAAAAGCTTTCTGTTTCATTTTG
TCATTTCAGTTCAGCTCAACAATGTCTTCTGAGGCTTTAC
TATGTAACCCTCACTGATTGTGAGGACCTCATCACTGAAA
CAGTCTTTGTCCTCAAGGAGCACATGAGCTTTTACAGAGG
TTTTACATATGCTACTAATTTTTACACATGGCAATACGGC
AATTTCATGTTGAAAAGAAATGCACTACAGACAATGTGTT
ATGACAGCACAGGGAGCAATTACAGAAAAATCTTCAGAGA
GGAGGATGTTACTGGGTTGAGCTCTTATTGCCTAAAAGAG
TTAATAGGCATCCTTTATTGACTACTTGCTACCAAGCATT
GTGCTCAGTCTTTCACATGCATTTTCTCATGTCATACAAG
AATCCTATGAGGCAGACGATGTTATTATTCCTGCTTTACA
ATTGGGTGAACACAGGCTTTGAGTTCAAATAACTTCAACT
GCCAAAGGAGTTCTTGATAACTCCACAGTCTCTCCCCTCA
CCACTCCAGCACACACCTACTCATTTGAGTAGATTTTTTA
AACAGACAGAAGATGGAAAATATTCCAGGCTGCACTTCTG
TGTTTACTGAATGAGGAGGGAATGTGGAGTCTGGTGGCAG
GACTGTGGCAGGCTAGAAAAATAGCCTTGGAATGATTCTC
AACCACCAAGAAGTTACTATGTGCCAGGCAGTGCCTGAGT
ACTTCACAGACATGATTATCATTTAATTCTTATAATAATC
TTGAGAATTGAATATTATTATCTCAATTTTTACAATTGTC
AAGACTCAGAGAGTTTAACTGTACTTGCTTGAGACATCAA
AGAATGTTGAAGAGCAGGGATTTGATCTGTAGTCTGGCTA
GGATCTTTAGGACCTCTCTAATCCACTACAGGGAAAGGAG
TTTTCACAATCCTGATCAAGAATATCCTGTCTTTAACCAT
TACTATACCTTCACTTCCTTTCTTTCTTCAGCCCAGGACC
AGAAAGCAAATTAAAAATTCAATGCAATTCCCGTTAAATT
CTTCGCAGAACTAGAAAAAACAATCCTAAAATTCATATAG
AGCCAAAAAAAGTACCTTCATAGCCAAAGCAAGACTAACC
AAAAAGAATAAATCTGGAGGCATCACATTACCCAACTTCA
AACTACACTAGAAGGCTATAGTCACCAAAACAGCATGGTA
CTGGTACACCCAGCAGAAAATAAGTCATTACATGAAAAAG
ACACTTGCACACACATATTTATAGCAGCACAATTTGGAAT
TGCAAAAAGTATGGAACCAGCCCAAATTGAGATCATGCCA
CTGCACTCCAACCTGGGCAACAGAGAAAGACTCCATCTCA
AAAAAAAAAAAAAAAAAAAACTTGGGAGCTTTGGGGAGTT
GGGGGCAGGGTGGGAGGGAGGTGAGGAATAAAAGACTACA
CACTGAGTACAGTGTACACTGATCGGGTGATGGGTGCTGG
GTGCCCCAAAATCTCAGAAATCACCACTAAAGAACATATC
CGTGTAACCAAACACCACCTCTTCTCCAAAAACTATAAAA
ATAAAAAATAAAAGAAAAATCTGTTCACTGGCCAAAACAA
AATGAATAATAATAATAACAATAAAAGAGTTCTAGATCCC
TGCCATCAAATTGCCTTCCTATTGTCAGCTGGAATATTAG
CAGCTGGATGGTAAACCAGCAATAAGGAAGAAATAGGAGT
AAAATGATTCTCACCATGACCCTTCAAGATGAGTGGTCCT
TTCTACATTTCCACATTTTGCAAGCAAAGGAGCTCATACA
AAGGAAGTGCATAACCTTAGCTAAAAATCAGATAGCAATT
TAGAGGCAGAAGTGGTTAATATATCATTGGATAATATTTA
TAGAGCTTACCAACATATAAGACACACTATATTCATATAT
TTGCCCAAAAATCTATTTTCCAAAGCTATTTTTCTAAGCT
TCCAGTCAAAATTTGTAGATGAGTCTCCTTCCCTACAGTT
TCAATTTGGGGTTTTCTATTCCTTATGAAGTTTTTGGAGC
TTTGTGTTGGGCTTGCCATAAATGACAACAAATACTCCTT
TAGCATTCTTTCATGAAATATCCTTGGAGCAACCCCATCA
GAGGCCACTCGCAGATCTGCATTATCTCTACCAAGGATGT
GGAGGAGATTCCCATGATTCCAGGGCCCTGGGGAAATTGT
GAGATGTACTTCCTTCTCCAGCTCAGAAAAGTGAAATGGA
GTGTTTCTCCGCTGGCCATAGGATAAATGCCCAAATATCT
GTTGGACACTTAGTTGCGCTAGTAATTGATGGAGAAGCTC
TCCATAACACTCAGATGCACTCAGAAGAACCAACTGACAG
TCATGCATGTCAAAGTGTTGCTTAGAGGTGAAGTGCTGTC
ACTAAACTATGTGGATGTCCTAATGCTGCCCAGGGTTTAG
AATTCTGTATATATCAGCAGTGAATATTTATTGAGCATCT
ACAATGGGCTAGATACTCTGCTAGAATGGGATTTAAGAGT
GAATAATATAACATTTCCACCACCAGGGATCTTACAATCT
ATTAGGTTGGTGCAAAAGTAATTATGGTTTTTGTCATTAC
TTTCAACAGCAAAAACCACAATGACTTTTTCACCAACCTA
ATAGAAGAAGCTTCTAGAAAGCAAATAGGTGGGCAAGCAC
AGTAAAGTTTAGGAAGTGGTATAATAGAAACACTCGAAAC
AGGAATTCTCAGGAGGGGCACTGTGCAGCTGGGAGGGCCC
AGCGAGGCTTCCCAGGGGAGGTGCACCGAAGCTGAAGTCT
GCAGGGTGAATTGGGGTGAGTCTGCTGAATGCAGAAGAAG
ACACAGAGCGTTCCATGCCATGTGAAGACCAGACAAAGGC
CAGGAAGTAAGAATGATCATAGTATTTTCAGGTACCTAGA
TGTAATTCATGTGACTGAATCGTACAGTTGCTGGGAAGAA
GCAAGGGCAGACTGTGAGAGGACAGCTCCTCTTCTTTCTC
AGTAACTGATTCTGTCTCATAACTAATAATTTAATGGTGA
CGTTGAGGTTTCAGAGACAGAAGTATTGTCGATGCCAAAA
AAAAGTATTCATGTTTTCAAGAACATATTTTAAATATAGA
ATCTGTGAATGTTAGAGTTGGAAAAGGCCTCTTATCTAAT
CCAATCCCTTTGTTTAACAAATGTGGAAACTGAAGCTCAG
AGTGGTTTGGTGACTTATCCAAGGTCCCCAGTAAGCTTTA
ATAAATACTTTTGCTTTAATCAGCACATAGGTATATTACA
TTCCTGGATGGGAAGAACATGTGTTGTCAAAGAGAGTGCT
TTTTTAGATCCAGGTATAGGATTCACATAACTCTAATTAC
AGTGGCAAAAAGATTATTTATGAACAATTCACCCAATCAT
TCCAGAAATCAGTGACACTTAAGTTTTCAAGTCATTCAAG
GTAACTGTCTATTTCACAGTGCATTCTAAATAAAAAGGTA
GAGGGGAAGACATATCAGCCATTTCCCCAAATACACAAGG
TACTTTCATTGGTTATAGCTCGCTTCTCATGAGTATGAGT
ACATTTTAAGAACACACTTCCTGAGGAAATATTCTTGTTT
GTAATACTGTTCATCAGTCTGCCTGGTGGCCAGCAAGCTA
ACTTAAAGGTAAGCCTTTGACATCACAATGAAAGTAAGCC
TGCAAAGGCACTGTCAATTATCCCTGACTCAGAGCCTTCC
ATTCCAGCCCATGAAAACACTTCCTATCTTAGCTCTTCTT
CCTTCCAACTGCAATGATAATTAATGCTCCTATAATGTCT
TTTATCCAGGGAACTCTGGGGGGTTGACGAGCATTACAGT
ATTGGTTCCTCTCTGATTAGCCATGGGAAAATGTCTGTTC
TCGTTGTTCGGGAAAATTACTGCCCTTTCCAATTTAAGGC
ACTACACACCTTCTAAATCATCATTCTCAGGCCAGCAGAG
GGAGGTGCCTATGTCAGAGGGGAAGCTGAAAGTTAAACAT
GGGAGGGACTTTGTCAGGGACCTAGCACATTGCTCAGATG
GTAGTGTTTCAGGAGGTTCTGACTCTGGGCTGATCGGTGC
TATGGAAGGGCTGCATGTTCCAGGAGCCTCACCCATCAGG
CTGCTGTCTCTGGTGTGTTGCAGAGTACTTTAAGTATCAT
GATTTGAAATCATGAGCTGCCTATAAGCCACCTTTTGATG
TTTCATGAGTTTATTTTAGTTGCTAATGGTTGTGTGTGTA
TGTGTGCACGCGTGTGTGTGTAGCTCCTAATTGATAAGAC
AGTAAGGGGACAAAAATTGTAGAGTCTGGGACACCTCCAT
TCAGAAGTATGCAATATCACTTGTAGGGTGTCCAAGTAGT
TAAATACAATGATTGCTTCAATGGGAAAATTAGCATTTTA
TACTCTACTCCTTTAGGACTCTTCCAGCATTGTAATAAGG
GTCTAGCTTTAGAGCTAGCTCAGACTGCCTTACACTTTAG
GGAAAGATGAGATGGTGAATTTTAAAGTCGGAATTCTTGG
CTTCAAATCCCAGGTGCTCCACTATTTGGCAGTGTGACCT
TGGCAATTAGTTAACCTTTTCTTATCAAACAGTTTTCTCA
TGTGTAAATGTGTATAATCCCATCTCAAAAGATTGTTGTG
GGATTAAATGTGATAATGAATGTAACGAGCTTAGCATGGT
GTCAGCATATCTTGTGCAGATGGTGGCTCTTATGTCATAT
AGTGGTTGTTGCTGCTGCACTTGCTTACTGAGTTAAGCCA
AGTACTTCTTTGCCTTTGTGAAAAGGAATGAAATTTTTTT
TCTCTGTTTTCTCAGGATTTTTTTTTAACTTATAAACTGA
GACCTGGAAAAAACAATATTTACTCTCTCAGGCCCTTTTC
CACCTAATAATCCTGCCCCCAACATGTTGCTCTTGCATTT
CCTTTTCTTCTTCTGATCTCATTAAAAGAAGATATTTATA
TGATTATCAGATTGTTTTTAGAGGATTCGGGTTCGATGAA
GAATTCTCATTAATATTTGGTATCAAAACCAAAACCTCCA
TAAGCCAGATAACAGTGTGTATCATTTACCACTTATTAGG
TCTAACACCTTTCAAGTGTTTCACATATGTTGATTTATTT
AATTTCTCACAATTGTATGAAGTAGAAACTGCTAATTTTT
CCATTTTTCAGAGGGAAAAACAGAGGCACAGAAACATTAA
TTAATTTGCTGAGGTTATACCACCTTGTCTTCCCGGGGTC
TACTAAATGTTGGAGTCTGTGGCGAGGACTAAATGTGAAG
GAGGCTGTATTGGGGATCTGCAAATCCCAGTGAAGATGAG
GGGAAGAAAGAGGGGATGTGTGAGGTGACATTCAGCAGAC
GTGGCCCCTGGGCAGCTGGACTTCTCTAGAATGTTTGCAA
GGAGAAAGTGTGCCTCAGAGCAGACTGAGGAAGGAAGAAA
AGAAGGAGAGATGTTTCTCCACGCATTTCTCTCCATCTCT
CATTCCCCTTTGCTTGAGGTTCCCTCCTTTTCTCCCCAAG
AGCTCCCTGCCTGTCACTGCCAGGGTTTGTCATGCAGTCC
CTCAGCGTAGCAGCTGCTCAGGAAACAGACACTGTGATGT
TCCATCCCAGTTAAAATGTGGGGGGACAACCTGGTGCAAG
TGGCGTCTGTCAGAGAGAGAAGGAAGGTGGTTTAGAGAAG
CTGAGAAGGCCTGCCACGACTGTGTATTCACACAGGTGTA
ACTAGAAGGATGACTGTATCACCCCAATGATGGAACCCCC
TTGAGCCCAGATGATTTAATTTCCTAGACATACCATCACA
AATACCACCAACCTGATGGTTTAAAACAAGAGAAATTTAC
TCTCTGGAGTAAAATTCTGGAGGCTAGAAGTCAAAACTCA
AGATGTCATCAAGACCATGTTCCCTCCAAAGACTCTAAGC
AAGAATCCTTCCTTGCCTCATCCTAGCTCCTAGTGGCTCC
CAGCAATCCTTGGAGCCCCTTGGCTTGTATATGCATCTCT
CCAATCTCTGCCTCCATCTTTGTATCATCCCCGCCTCTGT
GTCCCTCTATGTCCTCCCATCTTATAAGGACACCAGTCAT
TGGCCCATAGCCTCCCTCTAACTGCAGGATGATTTCATCT
TGAGTTTTTAACTAATTACATCTGCAAAGATCTTTGCTCC
AAACAAAGTCACATTCTCAGTTTTGGGATAGGCAGACATT
TTGGGGGGACACTATGTAACCCCCCAAGACACCAGGTCTT
AGAAAGCCATAAGTGCTGTTGGCTGTGGTAAAATAAACTG
AGCCAGTATGTCCTTGCCTGAGAGAGAACAAGGACCATTT
AGTGCCTTTGTAAGGCATCAGGTCAAAATTTTTAAAATCA
GAGTATCTCAGGAAGTATTGATCATTGATAAAGTTACTTG
ATAGCTACTAAGGACTGTGGGTTATAACGCATTTTCTTTG
GGATGGTCAACTGAGATGAGCTGTGTGATCTAGCCATACT
GTTACAAAAAATAGTTACATTGACACAGAAGCCATCTAAG
TAGGAATGGACACATCTACACACACACAAACACACACACA
CACAAATAGGTAAATAGAAAAAGAGAGAATAAGTTTTACA
TGACACTACTTATGATACCATTATGTTCATATAGCTGAAA
AGACCACAAGTTCTTCGCATGTTGTGCATTTGGAGAAGTT
TTCTTTTAGTTGAAGCTATGGGTTATTTAGGTATACAAAA
CATGACACTTTTTGTAGTTTTTCCTCTTCATTCTATGAAT
TATATTTTTTTCTCTGAAGCCATCTCGTTTTAGATATTGC
CACATGATATGCTTTTCGTTATTATTTTCTCTGTAATATT
ACTGACCAGAAGGTCACATTATTTCAAGTCTTGCTTCAGT
GACTCCTGAAAGCATTTTTTAGGGTAAAGGGTACAAATTG
AGAAAAGAGGAGTGGAGAGTGCCTTTACTTCATTGATATG
GGTCTATTTCAACTCATCCATGGGAGAAAACGCTGATTCA
ATATCAGCAATCAATATACCAGTCCCTGAGTTGGGACACA
GTGGTGAATGCAAGGGCATCTTTCCTGCTTTCAGATGACT
TGTTGTCTAGCTTACCAAACAGCAGCTGCTCAGATATACT
GGGGTCATCTGTCAATCAACGAAAAATCAGAAAAACTGTA
CTTTCTTTTTTGTTGTTTTTGTTTTTAGAGACCAGGTCTT
GCTCTGTCACCTAGATTGAAATGCAGTGGTGCGATCATAG
CTCACTATAGCCTTGCACTCTTGGGACCAGGAGATCCTCC
TCCCTCAGCCCCCCAAGTAGCTAGGACAAAAGCCATACAC
CATGCTTAGCTAATTTTTAACAAAAATTTTGTACAGACAG
GATCTTGCTGTGTTATCTAGTCTCCTCTTGAACTCCTGAC
CTCAAGAGAGAATCTTGCCTCAGACTCCCAAAGTGCTGGG
ACTACAAACATAATCCCCCATGCCTGGCCAAAAACTGTAC
TTTCTGAGCTACTTCCTGATCTAAATTTCATATCTTGGGA
GGCATCAGATAAGCAGAATTCACCTCGATCCTTAAGGTAG
ATCCTTATGAGGTCAAAAGACTGTGTGTGACCTTACAGGT
CATTTGGTCCAGTCTCCTGATTTCAGTGAACAGACATTTC
ACAAATATTTACTGAATGTCCACAATGCAGCAGACACAGT
GCTAATACCCTGAAGAAACAATGGTATGTAAAATCAGGCA
CAGGACTGGCCCTCTTAGAACTTAGAGTCTAGTATGGGGA
ATCAGGTGTTATCAAATAATTATACAAACACATATAAAAT
TGTGATTGGAATAAGGGCTCTGAGGGGGTTTATGTAGCCC
TGTGAGAGTGTGGGGAGTTTTCTGATCTGATGTAACCCTG
AGAGGTTCTTCATTTTGAGAGCACGCGCTTCATTTTATAA
CAGGCTTCAAAACAGATCTTCTCCACCAGCTGGGTAACCC
TGGGCAAGTTTCTCTCTAAGCACCAGCACCCTCACTTGTA
AAATTGGGAGGAAGTGTCTTTCAAAGAGTATGCAGATGAC
ATTCAATAAAATGGATACAAAAGTGTGTGGCACAGTTAGA
CCTACTGATGTAAGCATGCAGGTTGGCAAGATCTCACTTT
CCTTTGCTCAGGAAAATCTCCAGGCCCAGGGACAACATGG
CCTAATGGGAAACCTGACACACACAAAAGGACAAATCAGA
GAGATTCCCAGTGGATTTTCAGGAGAAGATTTACCTTTGA
CTTCCTGAAGGGAAAAGGTTACAAAGGTGTTTGGATGGAA
TGATATTAGAGTTAAGGGTAGAAAAACGGTGGAAGTGGTG
CTGGCTTTGCATTGAAGAAGGAAGCACATGGATGCTTCCC
AACGTCACACAGCTGGGGAGGACTTTCTTCTCCCGTGAGC
AGCTAAGGACCACAAGAAACTGGAGACAGATGCCCAGTGC
TGGAGACATTCACATTGTTTCAGGATCTTCCTCGGATCAA
GTCCGGACAGTTGTTGTTCCTTACATCAGCCAGGTCCTGC
AAGAAACAGGTCCATATTCAACAGTAGTGACTGGAGAGAA
TTAATGAAAGAACTATGTACAGAGATGTGAGCAGGGTTAC
TTGTGAACATCCCATGGCTAGCTGCAGCTATAAACCACGG
TAACACCACCCCTATAGTCCTAAAGTTGCAGAGTGAGGGA
GTGAGGTTATGGAACCTAGCAGAAGCATTCACCTTGGAAA
GGGGGCCAGCCAGCAAAAGCTAAGGCTGCATGGCGAGAAA
CCTGGCCGCTGCCAACCAGGCCTTGGTGGCAGGGAGCCAG
GGGAATTCATATTTTGATCCCTCTCCTGATCCTTCCATAT
TCTGCTGGTGCCTCTCATTGGCCAAGCGCAAGCAGGAACC
AGAGGGCAGGAGAGCACCTTAAGGCAGCACATAAAACCTC
CAGTGCAGGGAAGAGAAAGATCTGAGAAGTAAATAGGGAA
TATTCAGCACATACCCTTGCAAAATGGTATCTCATTGTTG
TTTGTACCAGCAGTACCAGGCCCTGTTCCAAGCACAGTAC
ATTTACATGTATTGTCTCATTTAGTTTTCATGATAAATTA
AAGAATGTGCATGTCTATTTGAGTGCATGTGCATATATTC
TGCAGGGCTTTAGGAACACAGCAAAGATGCCGTAGCCCCT
GTTAGTATCTTTTTCGGTGAAGCCAGCCCACTTCTGTAGA
GAGCTGAATTATTTTGGTAGTTGTTAATATTGCAGCATTT
TAAAAAGCTGAGGTAGAAAATAGTACTCATTAGTGTGCAG
CGTGCTCAGCTCCAGGCTGTTGACAGGCATGAGAAGAAGG
CTGAGCTGCTGCCTTTGCTGCAGTTCTCAGTTCTGCTCTG
TCACTGCCTGTGTGGGTGGTGTGTGGCAGGAGGCAAATGG
TGGGCTCCCTGAAAGCAGGATTAGGGTGCAAAACCCTCAG
CAGAGCCCACAGGCCACAGAGCCAGGGGAGTATTTCTACA
ACAACCAACAGTGGGGTAGTTGGCAGAGGAGCCCTGCCTG
GTTCTGCCTCATGCTTGGAGACACATACAAAATCATAAAC
ATTCTCAGGAAATAAATATGCACCTTTGCCTGTGGTTTTA
CACTTTGGGGTGCATGAAAGTCATGTGGGAAAGCTCATTA
AAAAGGCAGATTCCAGCTAGGCACGGTGACTCATGCCTAT
AATCCCAGCACTTTGGGAGCCCAAGGTGGGCAGATCATGA
GGTCAAGAGTTCAAGACCATCCTGACTAATATGGTGAAAT
CTCGTCTCTACTAAAAATGTAAAACTTAGCCAGGAGTGGT
GGCAGGCACCTATAGTCCCAGCTACTCAGTAGGCTGAGGC
AGGAGAATCGCCTGAACTGGGAAGTGGAGGTTGCAGTGAG
CCACGATTGTGCCACTGCATTCTAGCCTGGTGACAGAGCA
GGACTCCATCTCAAAAAAAAAAAAAAAAAAAAAAGGCAGA
TTCCAGGGCTCCACCTCCAGGATTCCACTGATGCAAGGCT
ATTAAAAACTCAGGAATCTGCCTTTAGCACACACCTCCAT
GGCTGTGATGCAGGTGGTCTGTAGACCTCACATGTATCAA
TTCTTTGGGGTAGGTGTGTGTTTTCAGAGCTGGGAGAGAC
AGTATGCTTCTTAGGTGACCAAGTCCATTATCTGAAATTG
ATGTACAGTGATTGTACACTGCTGAAAAGAGGTGCCAATC
TGCAGCTTCAGGAATGGGAGCAAGAATGTGAATCTTGGTT
AAAGAGCGAGCCAAGCTTGATCAGAGGAAGCAGCACACAG
AGACCGCACTGGAGGACGGCACCAGCAGAGATGTCCTGTA
TGGGAGAATGCTGTTTTCAGGGAGGCTGCTCCTCCTGTTA
AAGCCCTGCCCCCACCACCTGCCTTCAGGATGGTAGGAGG
GAAGGGCTTGGACAAACTCTGTGAACTGGCAAAGTGCTCT
AGAATTGGCCACCTTGCTTTCCTAAAGGATGTGTCACCGA
ATCCCTCAATGCCATGTCCTCCGAGAGAACTGGCAGGGCT
CAAACCGGGGAACATTGGCTTATGCCCAAGCCCTGTCACC
CAATATTTCTGTAACTTTGGACATCACTGTACCTCTCAAA
GCCTCTATTTCCAAACTGATAAAATGGAAATGCCAACTTT
ACTACCTTCGCCAATGCAAAGATGAACTGAGATCTGTGAC
AGCCCTGCAAATGGAAAAGAATAAATATTTATTGAATGCT
GGATTGTGTGGTTTATATACATTATGCAAAATGCCACACA
AATGAAAGGGGCTATTATTTATTTTATAAACCTTAGGTTT
ACTCAAAAAGCCAATTTCAAGTTAGAAAATTTGGCTTTAA
ATGAATCACTTAAGTACTTCCTGATGAAATTGTTTTCTTT
CTTTTCCCCCGTTTGTATCCAAATCTCTCTAGTGAACCCC
ATGCCTTTTTTTTTTTAAACCATGGTCTCTGGCAGGTCAT
GAGCTCAGAGGTTGTAACAGGTATCCTGATCTCTGTTGCT
CCACTTATGAGCACATAATATATTTACTGAACAATAATTC
CAGCACCTACACATGCATCTCTGTGCTTCATTCATCCTCA
CAGACCCCAGAACACTAATTAGGCACTTGGGCCCTCAAGC
TTCCTTCCATGAGTGTCTCAGAGCTAACTTGGCTTAGCAT
CACCCCATCCCCATCCCTGCTCTCACCCCAAGACACAGTC
CTGGTTCCCAAGCTCGCAAGTTCCCAAGCTTCTTCTCCAC
CATGATAGCTCCTCCATCTGCCTGCTATTCCCAAGCCTCC
TGAATTCTCCACCCTCACTCTCTGCCTTTAGTGCTCACCC
CTATTATCCTGACACCTCTCCCTGCAAACTCACTCTCAGG
AACCTCTGCCATTGACATTCATCCACATATTAATGGAACT
CCAGAGAGTGGTGAAGCCACATTCCCCCAGATTTACTCAT
TCCCAAACCCCTCCAGTCATCATCTGCACAAGAACACTCT
TCTGCCCTGCATAGTCCTGGGGTTGTTCATTACACTAACA
TGCATGATTGTCCCCTCAACTCCAGTTTCTAATGTTGCCC
TGAGGTCAGAATAACAACGTACATTTGTTTCAAGCTTTAC
AATCGACAAAGTCTTTGCAGGACCATGGTTTGATATGACT
GTCACAGTAATCTTGTGGTGAGTGGCTGCTGTTGTGATTA
TCCTCCGTTTTACAGATGATAAAACAGAGGTTATGGGTTT
TGTCTAACTCAGTGGTTCTCAACAAGAGATGATTTTTCCC
TCCAGGAGACATTTAGCAATGTCTGGAACATTTTTGATTG
TCACAGTGGTGGAAGAGAAGATGCTACTGGCATCTAGTGG
ATAGAGGCCAGGGATGCTGTCCAACATCCTGTAATACACA
GGGCAGCCAGCCTCTACAACAAAGAACTATCTGACCCAAA
TCAGAAGGTCATTTTGATTACTTGCAGAACCAGAACTTTA
ACTTAGATATTTGGATTTCAGGAGTCTCTGCTCTTCTCAG
AACCATCTGCCACTGCTCTGAGGCCCTGCTGGGACCATTG
GGCACCTGGGGTAGAATAGTTACTAACAAATTCAAGTCCC
CTTTCTGTACTAGCTGTGATAATTGGGGTGAGCTACCAGT
GATCTCTGAACCTAACTTTCCTAGAATTGCTGGCAGGTCA
ATTGGTCTATCATATGTAAAGCACATAGTAGAGTATTTAG
CACACAGTAGGCGCACCTTATTCTACTCCTCCCAATCTTC
TCTATTTCCTCAAGTTGGATTGTCACTCTTTCTCCTACTG
CTTCCAATATAAGCCTTTTTAACCTCATGGGTGGCCCTCA
GGGTTAACCCCAAATAATATGACAGTGGGTTCCACAAATG
ATCTTAAAAAGCAATGGGTCATGCAAGGGTGGCAAGTTTG
CTGAAGGTGAGGACAGCCTGGGTGTACTGAGGCTATTGAA
TGCCTTCCTCAGCTAAACCGTGAAAGTGGCAGACTCATTT
TGGAAGAAAGCCATGGATGGCTCAGCATATACTTGCCGGG
AAGTTTGTAATAGTACTCTGGCCACCTAGAGCTGCAGCCA
AGTCCTGATTATACACAGGAGTTAAAAGGGGAAAAAAGAC
AGCTGGCAAAATGGAATCCTCCAATAACTGACAGTCAATA
TTTTGGGTTAAGCATCCATTCATCTGGGAATACCCGCTTC
CCCCAGGCACTAGCATGAGCCTTGCCTTCTCCTGTCTGAG
CAGCCCTCCTCGGGGCCAGCAGGTCACATCCGTAATGCTC
CAGTGGATCAGGTCTGCTCCAGGGTGACCTCTGTAAGTCT
ACATCATTCCCTCCCAATATATGATAGCAGCTACCCCAAT
CCATAAAGTGTAAAAGTAACTCAGGAATGAGTAGATTCTA
GGGCCATTCTAGGGGCTCCCAAATAAGATTGGGCAAAGTA
TTATATTCAGAATCTTTCAAAAAGGGATTGTATGTTTGAG
AAAGCTGCCAGACAGGAGTGGATCCAGGTCCCAAAAAGTG
TCACCAGAGTGGCTATGAGTTCCTATACCTTTTGGAAGAA
CCCAGACTTAATAAGCATTGGTGAGGATGTGGAGAATAAG
TTGGAGCTCTCATACAGTGCTGGTAAGAGTGTAAAATGGC
ACGATTGCTTTGGAAAACAGTTTGGCAGGTCATTAAAAGA
TTAAACACAAAATTACCATATAACCCAGCAATTCCACTCC
TGAGTATACACCCGAGAGAAATGAAAATATGTGTCCACAC
ATATACTTCTACATACATGTTTGTAGCAACACTGTTCATA
ATAGCCAGAAGGTGGAAACAACCCAAATGTCCATCAACTT
ATAAATGCATAAATAATGCATGGTAGACCTACACTGTAGA
ATATTACCTGGCATTGTAAAGAAATGAACTAGTGACACAT
GCTGCAAAATGGATAAACCTTATGAACCACTAACATAAAA
CATTATGCTAAGTGAAAGAACCTATTCACGAAAGACCACA
TATTGAATGATTCTATTCCTATGAAATGTCCAGAATAGAC
AAATCCATAGAGACAGAAAGTAGATTAATTGTTGCCTAGG
GCTAAAGGATGAAGGGAAATGGAGAGTGACTACTGATGTG
CTCAGGGTTTCTTGTTGGGTGGTTAAAATATTCTAAAATT
GCTTGTGGTGGTGGTTGCATAAACTCTGTGAACATACTAA
TTTAAGGGATATATTGAATTATATACCTTATGTAGTGAAT
TGTATGGTATGTTAATTATATCTCAATACAGCTGAAGAAG
GAGGAGGATAAGGAGAAAGAAAAGAAGAATAAGAGAGAAA
AGAAAGAGAAAAATCATGCAGACTTTTGAATGCTCTTTGT
CAGAATCTCCAAAATATCTCAAGTCCATTATCTACTAGGA
GGTAAGACAGCCCAGTGGTGAATCGTGTTGGTGCCAGAAT
CAAAATTAGCGAACTGAGTAATATAGGCTTCAGCATCACT
ACATAACTTCTTGGGAAATGACACCTGGAATTTGGGTAGA
GTGTTCTGCATTATCTTCTATACAGTAATTCTCACTTCAG
TGAGTATCAGGTTACCTAAAGGGCTTGTTCAAACACGCAT
TGCTGGACCCTACTCCTAGAGTGTCTGATTCAGTAGGCCT
GAGTGGGGCCAGAGGATTTGCATTTCTAACAAGTTCCCAG
GTGATGAAAAATTGAAAAGCCAAATCATCAATGAATGCAT
GGAATGGGTAATGAGTACATGAAAAGATGCTCAAAATCAT
GGGTCATTAGAGAAATGAAAAATCACAACCACACTGAAAT
ATCACTACAAACCTATTTGAATAGCTAATTTTTTAATGGT
AATTTCCTGGTAGTGGTGGACAATGGTATCACCACTTTCC
GTTTCTTTTAAAGTTAAACATACATTACCTTCTGATCCAG
CAATCCCACTCCTAGGTACTGACCCAAATGAAATAAAAGT
TTGTTCACACAAAAACCTATACATAGATGTTTATATCAAC
TTTATTTATAATTACTTTTATGTAATTCATTATATAAAAT
ATAATGAATTTTCAAAAACTGGAAACAACCCAAACGTCTT
TCAACTGGTAAATGTATAAAGAACCTGTTGTATATCCATG
CTATGGAATGTTACTCAACAATAACAAGAAACAAAATACT
AACACATACAACGAGATGTTGAATTTTAAAATGAATGAAT
CTTAAAAGCATTATGTTAAGTGAGAGGTGGACATGAATGA
CTACATGTAGTATGATTCCATTTATTTGAGATTCTGGAAA
AGGCAAAACTATGGAGACAGAAAGTAAATCAGTGGTTACC
AAGAGCTGGGTGTTTGGGAAGATTTGACTACAAAAGAGAT
ATGAGGGGATGTTTTGGATTGATAGAACTCTTCTAAGTCT
TGATTAGGGTGCTGCCTATATCACTGTACACTAAGTATTT
CAAAAGGTGAATTAATTATATGTGAATTATAACTCAATGA
AAAGAAAATTCAATGTGAGGGCAAAAATACCAAAGGATAA
AAAGGGGGTTTATTTAGATTAAACCCATTACATTTTTGAG
AGCAGAGCACAGTTTCTAGACCTGACTGGGTCCAATTTCA
GCAGCATGGTAGAAGCTTAAATGTAGAAATTTTATCCAAC
TTATCTCCCCATGGGCCTATAGTACTTCCTGATGCAACTT
ATGAGTTCTCAGAGTAGCCCTGCAAACTGGTATATCCATG
CTTATACTCAAGGGCTAAAAAGTGTTGGACTGACAACTTA
AAAAAAAAAAAACAGGCATTCAGGCTTACAGAAATCTAGA
TGGCTCTGTTCCTTCAGTCTGTGATTTTGGTGTTTTGAAA
TCACTGTCTGGTTGTGTGGTCCCGGAAGAGTAGTTTGGAG
AACAAATACAGGGGTTTGCTAGTAGCGGGTAGGGTAGGAC
AGAAAGGGGTGAGGTGCTAAAAGGTGAGGAACAAATATGC
TGCTGATCAGTGTTTTTCAACTGAATGTTTCTATAGGGGG
ATACAGCAGTTGGCTTTTATAATCTACCTACAAAGTCGTT
CTTTCTCCGGGGAGCTTCTTAGACTTACATGCTATTGGTA
TATTCCTAGAATTCCACCTTAAAACAAGCTGAATGTCCTT
ATGGCTGACATCTCAGCATGGAAAAGTTTTGCTTAAGCGA
TGACACACTGCAGTTGGATCCTTCTCACCCACATCTGGAA
GCCACATGTCAGCAGCAGCTATATAAAACAGTCAGACCAG
CAATCTTAGAGTGACATTGTTTGCCAAAATCCCAGGCAGC
ATGGACCTCAGTCTTCTCTGGGTGCTTCTGCCCCTAGTCA
CCGTGGCCTGGGGCCAGTATGGCGATTATGGGTACCCATA
CCAGCAGTATCATGACTACAGCGATGATGGGTGGGTGAAT
CTGAACCGGCAGGGCTTCAGCTACCAGTGTCCCCAGGGGC
AGGTGATAGTGGCCGTGAGGAGCATCTTCAGCAAGAAGGA
AGGTTCTGACAGACAATGGAACTACGCCTGCATGCCCACG
CCACAGAGCCTCGGGGAACCCACGGAGTGCTGGTGGGAGG
AGATCAACAGGGCTGGCATGGAATGGTAAGGGCCAGTGGC
TGCACTGCACTGGGTCTGGGAACATCTCTGCATATCCCTC
ATCCTGGGGGCTGCTAGACTCTCAAGGAATATCAGTAACC
AAACCTTGGGCAAATCCCAGCCCAAACCTCACCACTGCAT
ACTCTGGGTGGAGCAGGGCTGCTGCTGAGCAGACTACATT
ACAGGACAAAAACCCGGGATGGGGAGTGTCTAAGGGAGAT
AGACTCCTCTGTGGCTCTGTTCCTTCCAGAAGCTGTTCTA
CCTACTCTCAGTTTGGGCCAGGGACTGGTGTAGGTCTGCA
AGAAGCTTGCTTACCAGACTACCAAAAGATATGTACAGAA
ACTGAAGAAACTTTATAGCAATTTAAACTTGCTATGCCAT
CGGAATGGCATTTTTCTTTTTTAGCAATTTATTTTTACCA
TTTACAAAAGTATGGGCCCACAGTAGTCTGGGAACAAGAA
AAATAAACAATTGATCTCTCAGCACAGAGGGTTTGAGAAA
TATTGATTTAGAGCAAGTGAATGGGGAAGAGGGGACAAGG
AAATTTAGGCAAAGGAAAGTGAAATTAAATAGCTGTCTAC
TGCCTTGATTACATGTGCTCTCTCAATTATGAGTACTGAG
GTCCTTCTCTCTGCCTGAATTTAAAGTGGGTTTTATTGCT
GGAAAATAGTTTACTAAAGGGTTTTAGAGAGAGGTGCTGT
CTTCCCCTGACTGCATTCTGCCCTAGGGAGTGACATGGAA
CTTGTTCGAGCTTGTACTTTTTTGTGGGTGTGATTGTCTC
AGCCCAGGTGCTTGGTCAGGAGCTCATCCTAGTAGCCATT
AACTGCTAGGCTGATTATTGACAACAGCCTAGATGGAGCC
AGCACTGTAGGAGGTTTGGAGGAGAGAATGGAGGAGGCGG
TCCAGGGAGGAGGAAGCCCACCTGGAGGGCTGCCACGTGT
GCTATCTGTAGAGCAACCCAAATGTGTGGCAACAAGTACT
TAGTGTAGTGGAGCTGGGAGGGATCAAGCATAAAGCCTGG
CTAGGTATGGTGGCCCACGCCTGTAATCCCAAGCGCTTTG
GGAGGCTGGGGTGGGAGGAACACTTGAGATGAGAGTTCGA
GACCAGCCTAGGCAACATAGCCAGACCCCATCTCTACAGG
AAAAAAAAAAAAAAAAAAAAAGCCCAGTGTAGTTATACAC
AGCCTGTGGTCCCAGCTACTCAGGAGGCTAAGGCAGGAGG
ATCACTTGAGCCCAGAGAGTCGAGGCTGCAGTGAGCCATG
CTCACCCCACTGTATTCCCCACTGGGTAGCAGAGCACGAC
CCTGTCTCAAAAAAAAAAAAAAAACAGAAAAAAGAAAAAG
CATAGAACCCTGGGGAACACAACCAGTAGAGAGGTGATGA
TGGGAAATCCAAGAGCAAGAAACACTGATGGGTGGAGGAA
CCAGGCAAGAGTGCAGGCCTCTATGTAATAACAACAGCTA
CCATTTATTGAGTGCTTACTCTGAGCAGGCTCCATACTAA
GTGCTTTACGTGGATTATCTCATGTAATGCCCAAAACAAG
TGTATATGCCATTTATAGGAGACAAATTGCAGTCTAGAGA
TCAGGTATTTCCTCGACTAGAAAGCTGGGGTTTGGATCCA
GAGAGTCTTGCTTCAAAGAGTTTGTGCTTTGCCACAGTGA
TGGGCTCCTGAGAGGCTGCTGCCTCCACACAGCGTGGGCT
CCCACCCGACAGCTGACTCTGTCAGCAGAGCCAGTGCCAC
TGGACCAGACTCAGGACAGTTCTTCCTCCTGGAGAGGGTA
GGAACCTGCAAGACCCCAACAGAAGACCAGCCCCGAAGGG
ATAAGCCCTACTTGGTTACTAGGACTGTGGGGGGGGGGTC
AGCCGGCCTGAAGAAGGGTTGGAGAGAGGACTCACACAGG
CAGCAGCAGGTGAGGGCACTGGGGCTGTGGAGGCTGCTTG
GACAGCTTTTATGGGCCATCCTCATCCACCCCCATGGCCT
CTGGTGAGCAGATATAGTTATTCGAAACCTCTTCTGACAG
ATGCTGATTCAGAGACCTGGCTCGCCTTGATTGTAGTCTC
CATGACGCCTCACAGCCAGGCCCACTGCCTAACGTGGAGC
ATGGCAATGACCTAATTACAACTGTCCCTCCAATCCTCAC
CTCTCAGGAGCACCATCACATGGGCGAGACTCCTTTCTAA
CAGCCCTTTTTAGAGCCACAGTCAAGCAGCACTCAGCAAT
GGTTCCCCAAGCCCTAGAGGAAGAGCCCTGGGCTCTGAGT
CAGAAGGCCTGGGTCTGGATCCTGGTTCTAATGACTTGTG
GTGTGACCTTGGCCCAGACGCTCAGCCCTCCAGGCTCCCG
CCTCATTTGGAAAATAAGCAGTCAGGCTGCATGATCTCTG
AAGGCTCCACAGAGCCCTGGCTCACCCGTGCAAATGCTCT
TGGCTTTTTCTTGCGTTCTGTTGATCTCTGTGTTCATCCG
TGCTAGAGAGAGAAGCCAAATGATGTTTAGTTTTAAACTT
GCCAACTGTGACTGGTTTGTCGTGAACTCCCAAACTATAT
GAAGAAAAGCAAAAGAGGAAGAAGGTGAAATAACATGATT
TTATTTGGCCCATGGGAGTCGAGGGAAAAGCTGACAGGCG
AGATGTCTCTTCCACCTCCTCTTCCTCAGCATTTTTGGGT
GTGCAGTGTCTAGTAATTTTGGTTTCCTTTCCTCCTTCCA
CCCTCTGTTGCCTCCTTCTCCCCCTCTACTAATCACAGGG
TTGAAAACTCACAAACATGCAAAACAGCTTCTTTACAATA
AGATCCAGCTGCCCCAGGACTGACACCAATTACCCTGGAA
GCACTTTTAAAAATGATTATGCCTTTGAGTTCAGGCTCCA
GTCTCAGTGAAAAATCTGAAAGGAAAGAAATTGCTTATGG
GCTGGGGAGCAATTACATCTTCACATTGGCTACAGGCTTA
GTCTGTTCTCAGGGAACAGTTGTTGATGCTTTTGTGCAAT
TTGGCTGCCTTGTGTAAATTAGCTTTCAGGTTTATTTTAA
AAGAGGGGAGGAGTCTCAAACATAGGCTTGACAATAGCAC
ACAGGATCTGCTCAAAAGAAACCCTTTCTAATCAAAGTGC
CATCTTTAAAAGGTGCTGCCATCATAGCTGAGTGGTCTGT
GGTGCTGCCATTGATCACAGTTTCTCTGTTGAAAACCAAC
TCTTCAGATGTCAGCTTCTGAAGTGTGGATGCTGGTCTCT
GGCACTAACAACTGCCAGGAGGCCTTATCTGGGTCCCCAT
GAGTGGTATCTCACCATCCCAGGGCATGCCTAGGTTGTTC
TCAGGGAATCTGCTCTAACTTGGGTCAGCACAGGCTGTAG
GGCACTGGGTCCTGTGTGGAATAAAATGAAGCCAAAATTT
TCTAGTGAGATTGAGCTACTGTGTAGTGGAAGGAGCCCTG
GGCTTGGATGGGGGAAACCTGGATTCACAGCTCCTGCTAG
TATCTGTGGCATTTGGTACCTCATTCTGGCAGAAAAGAAA
GAGAGAAGGAAAGAAAAGAAAGGAAAGGAAAGGAAAGGAA
AGGAAAGGAAAGGAAAGGAAAGGAAAGGAAAGGAAAGGAA
AGGAAAGGAAAGGAAAGGAAAAGAAAGGGAGGGAGGGAGG
ATGGAAGGAAGGAAGGGAGGGAGGAAGGAAGGAAGGAAGG
AAGGAAGGAAGGAAGGAAGGAAGGAAGGAAGGAAGGAAGG
AAGGAAGGGAGGGAGGGAGGGAGGGAAGAAGGAAAAAGGA
AGGTGTGACTCCCACCTCACAAGCTGTTACTTGCGTTACT
ATGATACTTGTAGGATAAAGTATAAGAAAACTCTAAAGCA
AGTTGAAGTCTAAAACAAATGCCTAACACACCATGGACAG
TTAGTAAAAGTTTAGTGAATCTGGAATTGATGTGGCTTAT
GTTGGGCAAGCCAGCTTTCGACGGACTCTGAGTTCAGAGG
AAAAGTGTTCCATTTATTGGCGTCTGCTTTTTACCCCGGG
CTTCAAGGAATCCCAAGGAGATGTTTTGGAGTGGGAGTTT
GTGTTAGAGCTGAGTTTATGAATCCACCAATGACAAGCCA
CAGACTGGAGAAGAGGAGAAAGGAATCTATGCAACAGGGC
TATGGAAGCATCGAGGTACATTTGAAGGTGGATAGGTTGG
GTGGGAACTCCATTTTCCGCGGTCGGACTGTTTCCTTAAT
CTAAGCAAGACCAAGCCTCAGTGTAGTGCAGGGCCGTCAT
CCTGAGTCATGGTTCTGAGTATTGAGTACTCACAGCGCCC
ACTTCCTCGGGGATGCTTTCCAAGACCACCTCCTCTCCCC
ACGCATCTCCCTGTCTCCACTCCCTCAGCCTGCTTTGTTT
CCTACAATGCCCTTGTCACTGCCTGATTGGCATTTGTTTC
TTGTTTTGTCTCCCTCACCAAAATACGAGCTTCATGAACA
CAGGGTCTTTGTCTTATTCACCACTGTATCCCCAGTGCCC
AGAAGAGTGTTGGTACATAACAGGCCCTCAGTACATACGC
AGTGAAAGACTAAATCAGCAGTCCAAACCCCAGCCAGTGT
CCCGATGGCCCTCAGCAAAGAGGCCTGCAGATTTTCCCAC
AGGGGAACCATTTTGCTTATGCCTTTGATTCCCAATATTC
CAGTGTCCAGTCCATAGTAGGGGTTTCAACTGTATTGTTC
ACATCTCATCTTGATTTATTGCATTTACCAACAGGCAGGA
TGGTCTTTCAAGATTTCTTAAGGATAGCTAAAGCATGCAC
AGAGGGTGGCTGACACACTTTGCCACCGCAGAATGAAGTT
TTTATCAGATATTCGTTCTCTCGGTAATCTTAAGGTCTTG
ATCAGTTTCAAAAACTGAATAGTAAACTCTTTATTTCAAC
AGCCATAAGGACTAAATGCTGCACAGTAACCTATCCTGGT
TTGACATTTGTGGAACAACTGATGAAATCCAAATTCTGGA
GTTTGGTGTTATACCAGGGTTAATTTCTTAGCATTTCTTA
GCATTCCTAGACACTCCAGAGTTATGAAAATTAACATTAG
AGGAACCTGGGTGAAGAGTATACATGAATTTTGTGTGTTG
TCTTTAAAAGCATTCTGTAAATATAAAATTACTTCAAAAT
AAAATAAAAAAATAAATATAAGGATGCAGTACAAACATGG
TACACCAGAATCCTGGAATCCCAGCCCTGGAGGGGTCTTG
CACACAATCTAGAGAAATCTCCTTGCCTCATAGAATAGGA
ATAAAGGCCATGAGACTGAAGCGATTAAAAACTGAATAAA
AACAATAAAAACATTGCTGTCAGGTTAGGAACTGTCATCC
TCGTTTTACAGAAGTAGATATAAATATCAGCAGAAGAGGA
GAGATGGGTCATGGAGCAATTCTGTTTGGAATTAGGAGAG
AAATCCATAACTTTACATAAGTATAGGTTCTATGGCCCTA
ACCCTGATCTGCATGGTGATTTATGATTTATAAAGTATTC
CTCATTTATATGCTCATTTGTTTATTCATTCACTACCAAA
TGCTTATTAGCACAAACTTTGCCAGGCCCCAGGAAGATGG
AGATGAAGAACATACAGTCTATGCCCGTGAGTTACTCAAA
ATCTAATATTGTTTGATCTTGGCAACAATATTGGAAGCCA
GGTGTTTTTCATATGAGGAGGTTGCCCTTGCATGGCTAGC
AGATGGCAGAGGAAGGACCTGAGCCAGCCAGCCTGATTCC
ACAGTGCTGTGGGTGATATGAAATGCTGATGTTATTTTTG
TTCCTAGATAAAGCCATAGTGAATGCTGATCTAAAAAAGA
TATCAAATCCACATAAGGATGACTTCTGAGGGCAAGAAGG
CTGAGTGTGGGAGAATAGGGTTATGACAGATCTAGGATTC
TTGCCAACTTTCCATCTAGGTCACTCTCCTAAGTGCTAGG
AATCAATTGTCTGGGGGAACTTGAGCTCTGCACAAATGGC
TGTTGGCTGTTCTTGTAAGGATGGCAAAAGCTCCCTCCTC
CCAGGAGGGGATTTGCTTCTGTCTGGGAAACTGCAGGACA
CAATCTTCCTAATCAATAAGAGATTTCTGCAGAGTTAAGA
TATCGTGTGTGTGTGTGTGTGTGTGTGTGTGTGTGTGTGT
GTGTGTTTCTTTGAGGTATCTTGAAATATTGAAAAGTTAA
TGAAGCTTAGAGTCAGACAGAACAATTCTCAAAATGCAAC
CCCACTAACCCCACTATTACCTTTACTCAAGTCATCTCAG
CTCTCAAATCCTCAGCTTTCACATCTAAAACACACCTCCC
TAGAACTGTTCTGAGAATTAAATAAGATAATATATGTATA
TTAACATGTGTCCTTAGGAGAATTACTTATCCTCTGTAAA
TCTGAGTTTCCTTATACATAAAATGGTGATCGTGGTGAGA
AGCTCATTATTTGAGCCCATTTTATAGGATTGTTTTGATA
ATTAAAATAATTAATGCACGCTTAGTGCTAAGCACAATGC
CTGGCACATTGCAAGCCCTTGATAAAAGTTATTTATTATT
ACTTTTCATGACTACTCTGTGGAAACTGAGACTCATGGAG
ACAAATATCACACAGTTGGTAAATTCTGAAGCTGGAGTTG
AAAACCAAATTGCTAGATTACAGAGCCTCTGAAATATATC
ATTTTGCTTTTGGAACATATAATTTAATCACAATCTATAA
ATATTATGTGTACATTATGAGTGTCTTGAATATTTATTAC
ATTTTAATAGACACGGAGATAGCATTAGATCTCTTGGTTA
AAAATATTGTAATTGATATTCATAAACTCACATCAAATTT
ATTGTGATGCTAACATAGCTCACGCAATCCCTGCATGACC
TTGAATTGCTCTCAGGACATAAATGCATCTCACAAGATAA
TCTAGATCTTCTCAGAGGCCTTTGGGGTAGCCTCTCCTGC
ATGTATTTTTCCAAAAACACTGAGGAATTTGTATTTTGGG
AGGCGGTCTCACTCTGTCCTGTGCTAGGTCTTTCTATCCA
GAGATGCTGTTCTCCAGGTCATTTCTGCTTCACTGTGTTC
AAACCTTGTAGAGAGACTAGCAGACTGAAAACCCGGACAT
GGAGACGACAGCAGAACTCTTACCCAGATGCAGGCAGGAA
GAGAGCAGAATGTGTGCAACTTAACACTGTTTAAAGAGAC
TGTTCATATCCCCACCACGGTGGCAGGAGGATGAGCAGGA
AATGGTGCAGTGTTTGCCTTCAAAAACTTGACAGCCCTCA
GCCCGGCACTGAGGCTACTCAGTGACAGTATGTGTTAGGT
GAAATGTGTGATGGTGATATCAACATGTCATGAGGAAGGA
GAGTTAGTATGATTTGGAATTGTCAAGAAAGGAAGACTCT
TTGAAGGAGGAGAGGCTTGGTATTGTCTTTTGTGCTCTGA
TATGTGCTTTCTGAGGCTCCTCTCAGTGTCCAGTTGGAGA
AGTTCAATCCTGACAATTTCTAACACAGGCTCCAATATTT
ACTGAAAGTGACTGGAGGCTAGGATGTAGCCTGTCTTTCT
ATTAAATTACAGATATTTTTATTATCATAGGAGTACTAAC
TACGATTTCCCCTGCCTTTCAAGTATATATGTTGTGCCAG
GTTCTGTGCTACACACTTGACATATAGCATCTCTTTACTT
TTCGTGTAATACTGTCAAGTTAAGAACTGTCATCCTAGTT
TTACAGAAATAGGTATAAATATCAGCAGAAGCAGAGAGAT
GCGTCATGGAACAATTCTATTTGGTATTAGCAGAGAAATC
CAGAACTTTAAAGGCTTCTTTTACTGGGCAAACTTGTCCC
CAGCTGGGTTTATCTCTGTCCCTTGCCACTTCACTGTTCC
ACCATCCCCACCCACTCTCCTATTTCTCTGCTCCTCTGTC
TTTGGGACCAGTCTACTTCTTTCCAGTATCTGTATTATCA
TAGTGTCTACTTATCAGTACCAGTGTCTGTTAATTCTGCC
TGTCCAATGTCATAGTGTCTACGTATCAGTACCAATCTTC
TGAAGAGATTCCAGACCAAGTGCAGCATCAGGTATAGAGT
GAGTTCTAATGAATATTGCTGAAAGACTTAATGAACATTC
TAAAATTCTGTGGGACCTGTTATAAATGCTTGCTAGCAAC
TCAAATAATTATTTTGGTGAAAATAGAATTAACAAAAATT
AAAGCTTTACTCTAAAAGAAAGAAACTCTTTATTTATTTA
TTTATTTATTATCATACTTTAAGTTCTAGGGTACATGTGC
ATAACATGCAGGTTTGTTACATATGTATACTTGTGCCATG
TTGGTGTGCTGCACCCATCAACTCGTCAGCACCCATCAAC
TTGTCATTTACATCAGGTATAACTCCCAATGCAATCCTCC
CCTCACCCTCCCATGATAGGCCCCAGTGTGTGATGTTCCC
TTCCCGAGTCCAAGTGATCTCATTGTTCAGTTCCCACCTA
TGAGTGAGAACATGCGGTGTTTGGTTTTCTGTTCTTGCAA
TAGTTTGCTGAGAATGATGGTTTCCAGCTGCATCCATGTC
CCTACAAAGGACACAAACTCATCCTTTTTTATGGCTGCAT
AGTATTCCATGGTGTATATGTGCCACATTTTCTTAATCCA
GTCTGTCACTGATGGACATTTGGGTTGATTCTAAGTCTTT
GCTATTGTGAATAGTGCTGCAATAAACATACGTGTGCATG
TGTCTTTGTAGCAGCATGATTTATAATCCTTTGGGTATAT
ATCCAGTAATGGGATGGCTGGGTCGTATGGTACTTCTAGT
TCTAGATCCTTGAGGAATCACCATACTGTTTTCCATAATG
GTTGAACTAGTTTACAATCCCACCAACAGTGTAAAAGTGT
TCCTATTTCTCCACATCCTCTCCAGCACCTGTTGTTTCCT
GACTTTTTAATGATTGCCATTCTAATTGGTGTGACATGGT
ATCTCATTGTGGTTTTGATTTGCACTTCTCTGATGGCCAG
TGATGATGAGCATTTAAGAAAGAAACTCTTTTGGTATTAC
TTAAGACCTCATCCACCTTTGGGGCAGGGAAGAAATTTAG
GGGTGTTAAGGATGCTCTGCCACATGGAGCGAGCCAGTGG
TCTAGATCACGGGCAAAACTTCTCATAGTCCATCTCTGCA
GTGGGGTTGGAAACTGGCTAACAGCCCTTGAAACACCCAT
GTGTCTGTGAAGCTGGGAAGGAAAAGACCAGCATAACTAG
CCCATCTATTAACTCTTTAATGGAATTTTGAGAGCTTTTG
ACCAAAATGGTGCTGCTTCCTTTTACCCTGTTCCTCACTT
GACTCAACCCCACACCACCTAAAGTCCAAACTTCTTAGCA
AGTCCAACTTCTAAAATTGTATGGAGGGGTTCACCAACAA
AACCAGACACTCACACACCTTACAGATGCTCTGGAATTCT
GCCTGTCCAATAGCTTTGGACTTGGTAAAGAATGCAGACA
AGAAGAAGAAGTCCTGTCCAGCACACCAATCAGAGCTGTG
GGACCATCTTGAAGAGATTTTTTGTATTCCTTGAAAGCTC
ATGAACATGAGCTTTGACCTCAAATGAATCTAAGTTTGGG
TCCTGACTCTTCCAGTTACTATCTTGGCCAAGAGTTTTAT
AGGCATTATCACTGATTCCACACAGTGCCTTAGGTGAGAC
CCCACAAAGCATGTTAAAGTCAAGGCTACAACCAGAACTC
ATGTCTGCTGATTCCTCAACAAGGGCTCTTTCCCCTGCAC
CCCACTGCTTTTAAGTTTTACTATTGGAGATACAGGAGAA
GGTCTTCCGTTTTAGCTTTCAGGGTGATGGCCCTGAGATC
AATCATTTTCAGAAAGTCCACTTTCTCAGAATAGGTTCAC
AAATGTGTTTTCAGAGTAGTAGTAATCACCTTGTGACTTT
CCTTCTAGAAAATTTGAGCAGTGTCAGATGGAGCAGGGCT
AACAATGCTCTAGTTTCTGAAACTGAAATTGAGCCTCAGC
CTTCAAAGAGGCAGTAAGAAAAGAAAGAAGTATGTCTTCT
CAGACAGGAAGGAGAGTCTTGTAAGTAAGGTACCAGTGCC
CTCCTGCTCTAAGGAAATAAGAATATTTCCTTAGAGCTGG
GGTCATGTCATACAATTCACCAGGAAATTTGTCATTGTCT
TGGTGACTTTTAGAAACTCCTCACTCAAATCCATGAAGGG
GCCTGAAATTCCCTCCAAGTAGTTTCCCTCCAAGCAGAAC
AAAGCATTGAGCCACTGCTCTGTTCTCCAGGCCATTCAGA
AGCAACAACCAGATGCTATGAAGTGAGTCAGAGCATTAGT
CATTTGACTGCTACCCATCCCTTTTTAAATTGAGTTTGAG
TAACTTTAGCAATGCAGTCCTTTCCAGCTCCCCTTGTCCT
GTTCCATTTAGAAGTTGCCTCTCTTCTCACCCAGCTCTGT
GTTTGTAATCCTGCAGATATGACCAGTGTTTAGGTGAGTC
TTGTTAAATAAGCAGCTTTGTTAAAAGTGAAAATGAGAGG
AATGGAGGAGAGGAATGCCCAAAGCTATATTTATTTTTGC
CCCCTCATCACTGAGCTGTAGGGAGAAGATGGAAGCAAGA
AAAGGGATCGCCCACCCAAGATCCATGGAAACTACTTGGA
GGGAGTTTCAGAGCCCTTAATGGAATTGAGTGATGAACTC
TTAAAAGTCAATTCTGCCTCCAATAATGGGAGATAGCTGG
GTCGCTCATTCGGTCCCTCATTCTTCTATTAAACATTGGC
TGGACAACAATGTCAGACACTGCACGGAATACTACCTCCG
GGGTTGGTAAGGCATACTAAGGTACTTGTGCTCCAAAGTG
GGTTGGCTAAGACATCCAACCTCATTGAGCTTTGTTTTAG
GGAAACAGCAGCTCAAAGAGGGCCTATGAATCCACCAGTG
TTTCACTGATTAGATGCAGGGGAGCCAAGGGACAGCATTT
ACAAAGTAGACTCATAATTACTGTATAGACTAAATGTAAG
TATAACAACACTAATAAACAATGTATTAATCCCAGGAATT
TTACATGCATTGTCTTATTTGGTCTTCAAAATAACTTTAA
TACATATGTGCTATTATTACCCCCATTTTACAGATGAGGA
AACTGAGGCTATTAGAGGGCATGAAGCCTGCCCAGGTGAC
ACATCTAAGAAACAGTGAAGCCATCCAACAGCATAACCAG
TGCTCTTAGCCACTCCACTATCTGCTCCCCACAGTGTGAA
AAAGTACCCCTACAAAGATCCGGCTCTGGGAGGAATGCTT
TCACATACCAAACTCCTGCACAGGCTCCCTCTACCAAAAT
GTGAAGGCAATCAAACCAAAGCTGGAGGAGGAGGGTTATG
TTTGGTTATCTCACTTTCACCATATGTTCTTAGGCTCTGA
GCCTGTAGGGTCCAAATAATCTTCACAGGGCAGAGTTATC
TGAGGTGGTGTGTGAGAAAGTGACACACACTTCCCATACA
GGCGCTGGGGTCAGCAGCTTGGCCGACAGCCAGCGGGGAA
TTCGTGGAACTTGGATTGCCTTCAGAATGGGTACTCCATG
AAACAGTTCAGCTTATCTTCCTACATTTATTTTTACTTAG
GGGAACTTAACCCCATGGAAGCTCTGTCCCCTGTAGAGGA
CAAGACAAGCCAAAACAATGGAACAATGGCTCCGTGGAAA
CCACAGCCCAGCTCAGTTCTGAAAGGGCTTCATTTTAGAT
GAAGGCAGCACTTCAGTGATGGTAGGAGAACAGGTCACAG
AGAGCACTAGCTTGTGGCAGCCTTCTCTTTTTGGACACAT
ATGAGTTTTGCTTATGATTCTTAGAGCTTCATATTGAAAT
TACCTCTCACCCACATTACTAGGAATTAGAATAGAATAGA
CCACCCTTGTAGATCAGCCCCCAAAGCTACCTTTCCACCA
TATCATGAGCCTAGTCCATTACACTCATATAGCTTGCTGA
AATATGCCAGGCACTAGTATAGTCCTGATGAGATGCGAGC
AGTGGTATGGTACAATAAAGAAGGCTACGTCAGCCATATG
CAGAAAACTGAAACCGGACCCCTTCCTTACACTTTATACA
AAAATTAACTCAAGATGGATTAAAGACTTAAATGTAAAAC
CCAAAACCATAAAAACCCCAGAAGAAAACCTAGACAATAC
CATTCAGGACATAAGCATGGGCAAAGACTTCCGAGTGAAC
CTACTGAATGGGAGAAAATTTTTGCAAACTACCCATCTGA
CAAAGGTCTAACATCCAGAGTCTACAAGGACATTAAACAA
ATTTACAAGAAAAGAACAAACAACCCCATCAAAAAGTGGG
CAAAGTATATGATCAGACACTTCTCAAAAGAAGACATTTA
TGTGGCCAAAAACACATGAAAAAAACTCAACCTCTCTGAT
CATTAGAGAAATGCAAATCAAAACCACAATAAGGTACCAT
CTCATGCCAGTCAAAATGGTGTTTATTAAAAAGTCAAGAG
CTAATAGATGCTGGTGAGGCTGTGGAGAAATAGGAATGCT
TTTACACTGTTGGTGGGAATGTAAATTAGTTCAACCATTG
TAGAAGACAATGTGGTGATTCCTGAAGGATCTAGAACCAG
AAATACCATTTGACCCAGCAATCCCATTACTGGGTATATA
CGTAAAGGACTATAAATTATTCTACTATAAAGACACATGC
ACAGCTATGTTTATTGCAGCACTATTTGCAATAACAAAGA
CATGGAACCAACCCAAATGCCCATCCGTGATAGACTGGAT
AAAGCAAATGTGGTACATACACACCATGAAATACTATGCA
GCCATAAAAAGAATGAGATCATGTCCTTTGCAGGGACATG
GATGAAGCTAGAAGCCATCATCCTCAGTAAACTCACACAG
GAACAGAAAACCAAACAGTGAATGTTCTCATTCATAAGTG
GAAGTTAACAATGAGAACACGTGAACACAGGGAGGGGAAC
AACACACACTGGGACCAGTCGGCGGGTGGGGTGTGAGGAG
AGGGAGAGCATTAGGACAAATTGCTAAGGCATACAGGGCT
TAAAACCTAGATGACAGGTTGATAGGTGCAGCAAACCACA
ATGGCACACATATACCTATATAATAAACCTGTATATTCTG
CACTTGTATTCCGGAACTTAAAGTAAAATAAAATAAAATT
TAAAAACCTAGATACATGTATAATAAACTACAGTCACACA
TACCAAAAAAAAAAAGGCTAGATTATCAGAGTCATAGGTC
TCAATTTACACCTTAACCTGCATTATTGAGCCCCTATAGC
TGAGTTTTCTAGTCTGCCAGAACTTCTTACAAGTCCTGGG
AACAAGGAATTCAAGCTAATTTACATGGTTGACCAAATAC
CGAACCCATCTCTCAATTCTTCTCACAACACAATAGCAAA
GTGATTGATACAGAACCGTAGTAGAGTATGAGATGTTGAA
TGAATGAATAAATGCATATTTTAATTATATATATGAGGTG
AATAAATGAATAACAAGTAATAAATAATAAATTTAAAAGG
ACAGATGATTTCTGACAGACATGTAATATATTTACTATCT
AATTTTGTTAGATTCTCAAGTTCATTCTCAGCAATGGAAA
AGAATAAATGAAATCCAGTTGTTGATAATGTTACAATTTG
TGTGTCAACAAGGTCTCTCTCACCAGTCAGCACAGGGTAC
TTATTTTATGCATTAGATTTTCTGGAAACTTATCTTCCCA
TGGAATACAGGGTTACATTCCAGCAGCTGTCTGGTCATGC
CACAGTAGACAACTGCCTGCTCTGCCCACACGTAGCAGGA
GATAGACTAACGGCTGGGATGGTGGGAAATGCAAAGAAAG
AGGGTAGCTGAAGAACTATTTTGGAAGAGTTTGTAAAAGA
GCTCATTCTGTGAGGTGGAAATCCACTGGATTTCATTAAA
GGGCCATGGATCACCATACCTATCCAGGCTTTGCATGCTG
TGTAGGGGCAGAACGAATGATCATCCTTGTGCTCAATTTC
CAGGGCTCTGCTCTTAAGCAGAAGAAATGTTTATTTGAAA
TTCATCAATACATTGTGCTTCTCTTTGTCTTCTTTTTATT
TTAAATTCCAGTAAAATGAATTATAATATCTTTTATTTTA
AATGACATGAACAATACAATCTTGAATTTGTAAAATTCTA
GATGTAAAATTCTAGATTCTGGATAAGTTGCAAGAACAGT
GGAAATGCCCTGACTGTGTAGAGCTTATGATCTTGTGGGT
GGTAGAAAGATTCCGGGATAAGTAGCAAGAACAGTGGAAA
CCCATTGTGGCCAGGTAGAAAATAGCATTTTCATCATCAC
AGCAAAAATCGGCAAGTCTGAAGGCACCATAGGAATTGGG
TGCCATGGGAAAATCATACTAGAGATGGAACAAAGGAAGA
AATGATTGTTCTATTCTAAGCCAATGTTTAGTTAGAAAGG
TGCTGTGAAGACCAGCAGCAGCACAGGTCGAATGAAAGAG
CAAAAATTATTTCTGGTCTGTGGACTGGAGTGGAGTGGTT
ACTATATTTGAAGAATTAGGACTAAGCGGCTAGGATAGGA
AAGGGATCTTTAGAGGGAGTTTGAGGCATTCAGTTGGCCT
GTTGCAACTCTGTAGGGACTGCCTCCACAGCCAGGATTCT
TCTTGGCCACCTGGAAATAGAATTCTGAGCAAAACATGCC
CTGGTTGTGTAGAGCTTATGGTCTTGTGGGTGGTAGAAAG
ATTCCTGGATAAGCAGCAAGAACCTGGGGTGCGGTCCCAG
CTTTCCCACTGGGCTGCCCTGGGCACATTCACCATACTCG
TCTGGGCTTTGCATGCTGCATAGGGGCAGAACGAATGATC
ATCCTTGTGCTCAATTTCCAGGGCTCTACGCTTTTTTTTT
TTTTTTTATGCTTTAAGTTCTAGGGTACATGTGCACAATG
TGCAGGTTTGTTACATATGTATACATGTGCCATGTTGGTG
TGCTGCACTCATTAATTCATCATTGACATTAGGTATATCT
CCGAATGCTATCCCTCCCCCACCTCCCCACAATAGGATCC
GGTGTGTGATGCTCCCCTTCCAGGGCTCTACTCTTAAGCA
GAAGAAATGTTTATTTGAAATTCATTGTACTTCTCTTTGC
TTTTTATTTTAAATTCCAGTAAAATGAATTTTAATATCTT
TTATTTTAAATGACAATTGTGCTTCTCTTTGTCTTTGTAT
TTTAAATTCCAGTGAAATGAATTTTAATATCTTTTATTTT
AATTGACATGAATAATACAATCTTGAATTTGTAAAATTCT
AGATGTAAATTTCTAGATCCACCCCTTTATGCAGGCTTCC
ATTCAACTATATATTCAAAGAAGTACGACAGGAGCAGTGT
TCCCTAAATTTTGTTCAGTTAGAAAATTCTGAGTCACTTA
CATTTTAATGGAGAGGCTATATTATTTCTACAAATATAAT
AAAGACTGTTATTTGCATAAAAATGGAATACATTGTTAGG
AATCTAGGTCAGAGAAACAGTGTGTAACTGCGGCAGTGGG
GTCTTGGGAAGGGGTCTGTGTATGTGTCACTGTCCTTAGG
TTGCTGGGGTTGTTGTCTTCTCTTCAGGTACCAGACGTGC
TCCAACAATGGGCTGGTGGCAGGATTCCAGAGCCGCTACT
TCGAGTCAGTGCTGGATCGGGAGTGGCAGTTTTACTGTTG
TCGCTACAGCAAGAGGTGCCCGTATTCCTGCTGGTGAGTC
TGGCTGCCAACCAAACCCTCGTGATTCCTGGGGTGGGAGA
GGCACCTAGGAAGTGCTCTGGCCCATGTTTCTAGCTTCAG
GTAAGCTTGAGGGTCACACACAAGCCTGGAAGGCAGCGCT
GGCATATAGACGAGAATGAATGAACGACTTAGGAGGATGT
TCATGCCGAGAGGGATCTTTCGGGTTATCCAACCCCCCAC
ATCCTTCTTTTGGCAGAAAAGGAAACAACCATAGAGCTGG
CAGTGACTGGCCCAAAGTCACTCACCTACTCTGTGGGGAT
GCCAAGTCTTAAGCTTAGGCCTACTGACTCCCATCCCCGT
GCTGTTCTTTTCCCCAACTTCTGGTCACTTCTAATCACAT
CTAAGGCTGCAGGGCCTATTTGGGAACCTAGTTTCCTGCA
GTCCCTGTTTGGGAGAAACCAATCTTGTCATAGGTCAGAA
TCTAGTACATAGTTGTACACAGAAAAAAACAACAACAAAA
AAAGATAGTGCTGTTTTCTGCATCCATTTGGAATTCCAAC
CTCTGACATTTTGTTTCTTTCCCTCTCACTGGACTGATGC
CGAATATTTCCTGACCTAGCCTTCCAATTGACTAGGAGAA
TGTGTGTATTATCATTTGCCCTGATGACTTACACTGGGTG
TTAATAACACAACTGGCCCAGGTTTTTTGATCTGAAAACA
AGCCAGGCATTTCTGCCTTGGGCAAGAGGATCCAGAAGTG
TCAACATGTGAAGGTTGACTCCCTCAAGTAATTGATATCT
CTACAGTTTAATTCTTGCAAGGACAGCTTCACAGATCATG
CTTATTCTCTGCAATCAGACAGCTTACTCCACAGATGCCC
AGTGGCACACAGTATCTCTAGGGATACAAAGTCCCCAAAG
CTTAACGTTTTTCTTTTTAAAGTAAGGACTGATAGTAAAT
TCAGAGCTCAGAGTCACCTGTCACTGTTTGATGGAGCAGA
AACCTCCTTTAGTTCTTCAAAACCACTTCCATAAAGCAGT
TTTTACTCTACCACAGTAGGTGAACAGGCCTGGCAAAGGT
TTATGATGCAACTGGGATAGTTCCTGAACCAAAGACCTAA
AGATCTCTTGCAGTAGAGGAGGTGGAAGGAGCACTAGTGT
GGGCAAAAAGAAACTTGAGTTTCAGTCTCCGTGCTGGCCT
CTTCTCACTTCCCTCCCCTCCTTCCCCTTTCCCCTTCTCC
CCTTCCTCTCGTAACTCTGCAGGCTCAAGCACATCACCCA
AAATGATGACCACTTTTTTTGGGTCTCCAAGATCTTTAAG
ACTCTGATGAAAACAATAGACCTTGTCTTCAGGGGTTAAA
ATACACTTAGCATGTTCATACAAAAGTTTCCAGAGAATTT
CAGGAATCCTCAGACTCCCTGAAGGCTGTTCATGGACACA
CTGCCAAGAGCCCCTGGATCATGAGTTGAAATTCCAAGGA
CTAGAAGATCTTTCAGGTTGTTTTGAACCCTAAAAATGTC
TTAACTCCAAACCCACTTCTGCAAAAGATGATCCAGATGC
CATAATTGTTTTGAGAGGATGGAGGTTCCAAAGGCGAGTG
AGCCCCAATGAAAGGGGAGAGTAGGTAGGAGCTTGGCCCC
CACAAGTCGTCTCTCCTTCCTGGACTATTAACAGAATGGC
ACTTCCCACAAGGAAACTAGCCTCCCTTTGTTGCAAGGCA
TTAAAAGCCAATTAAAATGTATGTAAATTACCTGAAAGAG
CAAGCAAAACCTAATAGTCAGTGCATTTATTTACTACATT
AGCATAACTTTCCCTGAGTCAGACTCCAAAGGAACACATC
AGGGCTGGGGTATGCTGGGTGGCCAAGAGGAGTGGATTCA
AGGGCAGCAAAAAGAGTGGGGAGGCGAGGAGGCAGCCCTG
CACGAGCTGTAGTCAGGAGGAAGGGGAACATGGACAGACT
AGGGGCAGCTGGAGGCCTGGATGTGGAAGGCCCTGTCTCT
CTGCCCTTTGTAGATGCCTCTGTCACAGCACTTTCTGCAC
TTTGCCACCTGCGTACAGTTGCTCCTCTCCACCTGAACTT
CCAGTGTCTGGAGGATATGGGGCCACTCATTGATCTTCGT
ATTTTCAATGCCCAGCATAGTGCTTAGAACATAGTGTCTT
CTTAACAACTGTTGAACAAAAGTCTACATTAATAATTGTG
GAGGGTGTATATAATGTGAAGTGGCCCAGAAAATATAATT
TTCTTACAAAGAAGTTTTTGTACTCTCCCCCATCGCTCCA
CTTCTGCCTAGAATATAAGCTCTACACAAGCAGAGATCTT
TGTGCTGACGTATGCCAAGCCCTATAAATAATACCAGGCA
CATAGCATTTGTATGGATGAAGGAATGACTTCAGCCTACT
TTTTGTTGTGAGCATTAAATAAGATAATACATTTCTGGTC
TTGCCACTATCTATGATCACACAGAGCAGACCTGTCTTGA
AGCAGAGTCCCCTTCACGCTCCCAGATGCAGGAGAGACCC
AACCTCCTCACCAACTAACAGAACATTCAAAGGCAAACCC
TGCCCAGGAACAACCTGACAGGTGTCTGGTCATTGCAGGA
AGCAGAACTTGAGAGCGGGGTTGGTTATGCAGAGGAATAA
GACACGTGATCAGTTGGACAGTCTGTTGTTGGGTGTACTA
ACTCATTCTTCCCCAGGCAAAGAGGAGTAAGCTGAGGCAG
CAACATTCCTCATCACAGCAAGCCCCAAGGTCTCTGCAGA
GATGAGTAGGAGAGCCTGCTGTGTCTGCAGTCATGCCATC
ATGGCTGGCCGCCCCCTGCTCAAACAGAACAACAACAGGG
AGTGGGCTTGGGCCTCAAGACTTTGGGTGATCAGGCAGGT
GGCAGGCGAGGAACTAAGGCTCACTGGTTTTAGAAAAGTT
ATCAAGGCCGGGCACGGTGGCTCATGCCTGTAATCCCAGC
ACTTTGGAAGGCCGAGGTGGGCGGATCACAAGGTCGAGAT
CGAGACCATCCTGGCTAACACACTGAAACCCATCTCTACC
AAAATGCCAGAAAAAAAAAAAAAAATTAGGTGGGCGTGGT
GGCGGGCGCCTGTAGTCCCCAGCTACTCAGGAGGCTGAGG
CAGGAGAATGGTGTGAACCCGAGAGGCAGAGTTTGCAGTG
AGCCATGATCATGCCACTGCACTCCAGCCTGGGTGACAGA
GTGAGACTTCATCTCAAAAGAAAAAAAAAAAAAAAAGAAA
GAAGGAAAAGTTGTCAAACAGAGGTAGGGGGCGGATGAAA
GTAAGTGTGAGAGAAAGAGGGAAACATCTAAATCTTCCCA
GAATTCCCATATTCCATGGATCTCTGTGATCTGTGTTAAC
ACTCTGAGCATTGCTTCTTGAAGCTTATCCTGTCTGTTTA
TTTGAATGCTGAGACCTGAAAAAGACAGGTCTTTGTGTTG
CCAGTTCCACTGTTGTTTTAATGATGCCCCAGATTTCCAG
TGGTCACCTGGAGACTGGTTCCAGGATACTTCTGCTTCCT
CAAAAATGCTAGGTATCATTCCTCTCACATACTTTAGAAA
TGACTTCTCAGGCTCTCTTAGATGCAATTCATCAGCTAAG
ATGCTAAAAATGTAATGATTATATAGACATACATGTAGGA
ACAAAGTCTCAACATTAAAGATTGATAGATAAAGATGAGA
AATTTTGAGTTCCCAGAGATATTCATTATCTCTGCTGACA
AAGTTTACCCAAAGCCTTGATCTGCAATGATTTTTCCACC
CCCCACCCCAACCCCCACACCCTTCACCCTTCCTTACCCC
ATCCTACCATCCAGACATGTTACTGTTGGTTTGTAGAGTC
AAAGGGTGGGGAAAGTAGAGAGAATTCCTCCAAAAGACAT
GACAAGTCAACTTTGGAACAAGTCCCACGAAGGTATGTTT
CCACCTGACTGGTTCTATTTCTGATGGCATGGTGTTAGAG
CTGAGAGCTATCACAGTCACCAAATAAAATGGTGTTTTTT
CAAAGAAAACATTGGAGAAGCAGCAGAATGAGATTCAAGT
ATGCACCATGGTACACAGTGTATGACTCACTATCCCGCTG
CTGTGTCTAGACATTTTAGTGGCATCTTTAAATTGCCTGA
GTCATGATGTTATATTATATGTCTTTCTAAATGCCTCCAG
GGCATAAATTAGGTCTTATTTTTTCAACATCTCCAGGATA
TTACCTAGCGCAAAATAGACTCTTAATAAATGTGTCAGAT
GAATAACTGAACGTTGCAAGTCCCTAGGAACAGTAACAAT
GGTGAAACCCGACATTGATGTGATGACGTTTTATAGTTGA
CAAAGAATTCTTTCAAGTACATTATTTTATTTGATCCTTT
TAACAGCCCTACAGAGTGAAGTGAGAACTCTTTTTCCTGC
ACCTTCCCACAGTGAAATGCTGATAACCCCCTTATCTGAA
ACCTTCCCTTACATGACTTTAATTAGCTTGAATTACCTCC
CAGGGAACTGGACCCATGTGTGTGGGAACGACATTTTCCC
CCTTCCTTCTTTGAAAGGCGTTCTGCAGCACGCAGCCTGA
CACTGTATGAACTAGCTAAGTGGGCATCTAGCGCCTGTGT
TCGTGAGCACTTAGGGATTCAGAACTATCATCACTCTAGG
CTGGAAAAAACAAGTCATTCAACCAACTCCCAAATGAGTG
TGGAATTTATTTGTTTGGTGGGAACCAAGGTGCTGCTCTC
ATTTCAGCTTGTGCAGTTTCTTGTTGGATATTACAGCATC
ACAGGACTCTGGCAAGAAAGCAAATTCCTGATAGATGTGG
ACATGCCGTTACGAAATGGTCTCCACTGGATTGGATGAAT
ATGTGAATTTTATAGATATTTATTTAGATATGAGAATTCT
AATTCTTAGTCTAGTGGTCTACAAACCACAAACACGTGTC
ACTGAAGTTGCCACAACCCTTTAGACATTGTTTGTCATAA
CCTCTCTTCTCCAAACAGCTCAGCAGCTGCAGGCTGCACA
CCAGACTGTCTACTGTCCAGGCGGAGACTCTGTGTCCCAG
GAACTGATGGTTGTAAATTATTTTCTTTTCTAAATGGTTC
TTCTCCAGAGCCATGGCCTTTCATTAGGTCCATTGGATAA
TATCTTTTTACCGTAAAATAATGCATCCATTTACATGACC
TTTACTTTTCTCTTCAACCCTGATATTCTGTCTCTCAGAC
TTTGCATTCTTCGCTGCCTACTTCTCTACTCTCTGTGTGC
AAGTCATAAGCCAGAGAATGCTTTTATTTTAATTCCCGTA
TAGCTCTAGTTAACAACATCAGTTGATTAGAACATTCTTA
TCTCTCCCACCACAAAGCACCCAGTCAAAGCTAATCTTTA
ATTCCTAGCCTCTTTGTTCAGATGTTAATACAAGATAGGG
AGTGTTTGCATGTTCACTCCTGTAATGCTGTTTCAGGGAC
AGGAACAATCTCACAGGCCCCTACATTGCTGTGCCTGTCA
TATGCCACCTGTGCCCAGACAGCCTCCTGCAATTCAGCTC
CCAGAGGCCTGGTAAGAAGAGCAGCTTCCATGCTGGTCCT
CTGTGCAAGCTGGAAGCTGTTACTATAGAGATAGACATAC
TTAAGTTTTGAGGAAATTGGACTAGATGTCACAATTTAAA
GGAAATTATGTTGGAGTTAGATGCTGTGTGCCCTACTAAA
ACCATTGCCTTGCATTGCATGATGTACGTAGCACTCATTG
TGCAGACAGCCGCCTCTCTGAGCTTGAGCAAAATCAATTG
TCCCTTTCATCAGCTGGAGTGGTTTTCATAATTGCTGCAC
CATATTTAAAATGTAGACATGTACAATTGGCGTTCCATAT
CTGGCGGTTCCCTATCCAAGAATTCAACCAACTTTGAATC
AAAAATATACAGAAAAAGACAATAAAAATAAAAATAACAA
TACAACAATAAAAAATGATACAAATACAAAACCATATAGT
ATAATAACTATTCACATAGCCTTTACATTATCTTAGGCAT
TATAAGTAATTTAGAGGTGATTTAAAGTAAACGGGAGGAT
ATTCATAGGTTATATGCAAATACTACACCATTTTAGATCA
AGGGCTTGAGTTTCTGCAGATTTTGGTATTCATGGGAGTC
CTGGAATCAATCCCCTGCAGATGCCACTGATGACTGTTGT
ATTAGTCCGTTCTCACACTGCTAATAAAGACATACCCGAG
ACTGGGTAATTTATAAAGGAAAGAAGTTTAATTTACTCAC
AGTTTGCAGGGCTGGGGAGGCCTCAGGAAACTTACAATCA
TCGCAGAAGGGGAAGCAAACACGTCCTTCACATGACGGCA
GGAAAAAGGGCCAAGCAAAAGGGAGAAAAGTCCCTTATAA
AACCATCAGATCTCATGAGAACTCATTCACGATCATGAGA
ACAGCGTGAGAGTGACCACCGCTATGATTAAATTACTTCC
CACTGGGTCCCTTCCATGACATATGGGGATTATGGAAACC
ACAATTCAAGGTGAGATTTGGTTGGGGACTCAGAGCCAAA
CCATATCGACTGGATTTGGTGCCTCCATTATAGGTGATAC
ATTTCTCCCTATGTTCAAACTTCAAAAGCAGAAATATCAT
AGATGCGTCTAGCTAAGTATTCGTTAACCCAAGGCCAGCT
ACTTAGAACAAAGTAAACCTCTCAGTTACAAACCAAATCT
GATGTTTTATTCTATCTAGTCTGCTTCCCTCTACTATAAT
AGATTCTAGAAGCAATCATTCTTACTTCTATTTATTAATT
CACTTAAGCAGTCAATGAATGTGAATGGATATGAAATAAT
AACAATTCATAGGCTTTGGTTGACCCTAATAATGATAATG
ATGATAATAATAATATTTATTGACACCTACCATGTGTTCA
TGTGTTACTGCATTTAATCCTCACACACAAAAATTATGAT
ACTATCATGCAGATGAGGGAACTGAGCTATAGAAGTTATG
GCTTCCTTCAAAGTTCCAAACTTGACTCAAACAGTCTATC
TGCCTCCAAATCCCATGCTCTTTGCATTGTACTGAGCTGT
CTCTATATGAGGAATAAGACTTCTATAGGTGAAACATTAC
ATAATAGCACAGTAGGCATCTGGTAGAAAACAGAGAATAA
AGCTATCTTAATTGGAGGGAGCTGTTGAAGGTGGAGTAGC
CCCCACTGACGTGCAGACCCAGGGTGACCACCATATAATG
TGGCTAATGAAAATCAACACGAGTCAAAGCAAATGTGCTT
GCTGACTAGCCCTGGACTTGGACAGTGAGTTAGAAACTCA
CTTCCAAGAAAGCAATTTGGAAAGTGTTCAGGGACTTTCC
TCTACTCATTTAAGCCACAGATATCCCTGGAACTGTTGTT
CCCTTGTGTTGTGATACATGTCTGAAGTGTTTGAAATATG
AAGTCCCAAAATGCCATAAGAGGACAGACATGGACATTTG
TTTTTATTTCTCACACCCCAGAGCCCCAGGGTTCAGGTTT
TCTGTGTAGAGAAGGGCACTTGGGTGACTACAGAGGTACC
ACTTGGCCAATCCCCAGCTCTTGTGGGAAGAAGCCGGGGG
GTTGTTCTTTGTGGCTGTTTTCCTTTACATGTAACTCCAT
TTGGGGTTTATTTTTTCTGTCTTTGCAAAACTAATTCAAA
GAGAGTCTGATGTAGCTCCTAATAAAGACAAACTAAGCAA
TCTGAAATATGTTCATTCCTTACAGCTTACCTGGAAAAGC
ATTATGCAAGAGGATTGATCATGAACAGACTGGCTTTATT
TAACAAACTTCTCAATGATTTGCCTGTCGAAAGGGACATC
TTTTTAGCTGAATGCACAAAACATAAGCCAACCTCAACAC
ATCGAATCCACAAATGTTGAGTTTCTCCTCCAAACCCACC
TCTGAACCAGATCATAAAAGCATATTTGATTCCATGCACT
AATGATCCCTCAAAGAGCTCACTATATTGGCTCTCATGAT
GTTATACAGCATTCTATTATTTTGCTAAATATATAGTGCT
GATGTATTTGTCCATTTTCTTGCTGCTGATAAAGACATAC
CTGAGACTAGGCAATTTACAAAAGAAAGAGGTTTAGTGAA
GACCTCACAGTTCCACGTGGCTGAGGAAGCCTCATAATCA
TGGCGGAAGGCAAAGAGGAGCAAGTCACATCTTATGTGGA
TGGCAGCCGGCAAAAAGAGAGTTTGTGCAGGGAAACTTTC
ATTTTTAAAACCATCAGCTCTCATGAAACTTATTCAGTAG
TAATAAGTGTACTTTCCTGTGCTGTACACAGGAAAGACCT
GCCCCAAGATTCAACTACCTCCCGCCAGGTCCTTCTCACA
ACATCTGAGAATTCAAAATGAGATTTGGGTGAAGACACAG
CCAAACTGTATCAGCTGACATGTCACGGGACATTAGAATA
GGATATTTAAAGTAAGGTGCTAATTGAGTGGTGGAGAAAT
AGAAGAAAAACAGAATTCAACATTGAACGACCAACAGAAG
CTTCTCTAAAACGTTTGAGCATGAGCTGAGCTATAAAAGA
TTATTTGGAAGACTTTCTAATTTTATTCTTATCTTTTAAA
AGCTGAAGTACGGCTTCCTTAGGTACCCATTCTGATCTGT
TCGTATGTAAATGCTGGGGTTTTCTTCCAGTTTTTATGGT
AGGGAGTCTGTGGTGTGTGCTTTTCTGGTGTCCCCACAAA
GTGGACCAAGGTTGGGGATCTGGTGGTTCCTAACCATGAG
ATGAAGCTGCATCTGTTCATGTGCACATCAATAGGAGGGA
AAGTCCTGAAAGAGGAGCTTCCAGGTGACACCGAGTAATC
CAGTTGTCCTAATTCCCCTAAGTGAAACGGCTGTTACAAA
CACATGTCAGTGCTATGAAGTTTGACTTTCATAGAAGAAA
AGTGTCTAGCTCTGAATAAGGTCTCGTAGAGGTGGGTTTT
CACAAAACCTTATGTTGAGTCACTTTATGTCAGGGAATAG
ATTGAAAATCTTTAACTGCTAAAAACCTAATCAGTTCTCA
ACCAAACCTCTGACAATGAATAAAATTGGCCACTGTATAT
AACTAGATTATATCTCCATTTCCCTTCCTAAAATGGATGT
GAGAACATATATCTGGACTCAGCTCTGCAATATGTCTATT
CTTGTGGCAAAAGAGCCTAGACATCTATCAGCCACAGCTC
AGTCTATAATATTGTATTGACCAGCAAACATTCATTGAGT
CTAGTTGGATCTGTTGATAATTTTAGTGCTTCAAGAACCT
TAGATGGGAAAAATCCTATATCAATCTAAAAATTTTCTTC
AGTTTGAACTGATTTCCCTCAGCTCATAACTAAGATAATA
CTTAATTTTTTTCCCAGCAGCCTCGGCTGACACAACAGTT
GTACAAGTGGCTTTATGTTATCAAGTTTTTACTTAGCTTT
GGAACAACTCTCTGTCTCTCATCTTGACAGCAGAAAAAAT
ATTGTGAAGTGAGAAATTGTACCGTAAGAATCATTCATCT
GAAAGTGACAGGAATAAACACACGCACACACACACCACAC
ACCGGTAGTTTTTATTAAAAATTAAATAAGATCTAAAATC
GAATAAATCTATTCAAACTCTTTACTTTAGGGGAAAGGAG
AAAATAAGGCTTCCCATAGAAATGCTTGAAAAGTAGACTC
ATTTCAGTAAAGGCATCTTCCTGACCTGCACTCTTCTTCA
TCTTGCCAAGCTGAAGGTTTGCTTGATTGTTTTAATTCAT
CTAGGAATGTATGGCAATGCTCAGTATGAAGTGTGTTTTT
CAAAAAAACTACTTAAAGTGACCTAATAATTCACAAGGAA
GCTGGAACCACACTGAACTCTTCCCCCACCCACACTGGCA
AAGCCCGATGTCACAGCTTAGGAAACCCTGATCATTCTGC
TTCCTTGTAGCCTCTTTTAATTTCCTGACAAGTCCCTATG
CCCTGTCTCAGTGTCTAGTTCTGAACGTTTAAATTCTTTT
TTCTCTCTAAGGAGCTATTACTGGGGCTTTCACTTCTCTG
TGTGTGTGTGTGCGCAATATCATCAAGAACTAAATGCAGT
CACACATATCTGGTTTGAAAATACAGAATACAGAATCCTG
GGCCACACTGACACAACAGTTCTTCCTCTGGATGGTGTTT
GTGCGATTCACTTTCTACCAGTGATTTGGGTCATTTCTCC
CTTGGTATTTTTTATCTCATAAAGTAGGAGAGATTTCCAT
CGATATCCAACCTCCTTCCCTATCCTCCTTAACCCAGGTT
TCCCTAAGACAGTCTAAACTTGATCCCATGGTGTTATAAC
ACAAACAAGACAAAATAACAACAACCAAAAGTCACACAAA
ACAAAACCTGTCTGTGACCAAGGAGAAAATGTACCAATGG
TCATGTACCTCACCTTCTCTAGGACATTCTAGAAATTCAA
TGGACATCAGTCCCTCACGAAGAGGCTTCTCAGACAAACT
GTCCAGTTAGACAGGGGGCTTATGTCTGGTCACTACCAAA
AATGAAGCAATAGAGAATCCTAATTAAATAAAGCATTAAA
TAACATTTTCCTTCTTTGAAGGTAAAACTTCTTGATTTTT
TTTTAAAGGTAAGCTTTTCTTTCCCACTTTATTCCATGGT
ATTTATCCAAGTATCTGAAGACAGATCAGAGTGGTCAGTA
AAAACTTAAAAATAAAAATCTAGCCTCATAATTTCCAAAT
ACTTTTAGCAATTGGATTTAGCCTAATGCAGTGTTGCTGT
ATGTAGATTCTGCCTTGGCAAAAAAAAAAAAGTTTGATAA
TTAATTTTTACACATTGTATCCAAAGATTGCTTCAAAAGT
TTTTGAAGATATTTTTTGTTCTCATGGATCATAAATCAGT
GGGATCCAAGTAAGGCCCTATTAGTTCTACTTATAAGACA
TTTACCATGCTGGGCGCGGTGGCTCACGTATATAATCCCA
GCACTTTGGGAGACTGAGGTGGGCGGATCACTTGAGGTCA
GGAGTTCCAGACAAGCCTGGCCAACATGGTGAAACCCTGT
CTCTACTAAAAATACAAAAATTAGCTGGGCATGATGGCAC
AAACCTGTAATCCCAGCTACTTGGGACACCGAGACAGGAG
AATCACTTGAACCCGGGAGGGCAGAAGTTGCAGTGAGCTG
AGATTGCGCCATTGCACAACAGCCTGGGTGACACAGTGAG
ACTCGGTCTCAAAAAAAAAAAAAAAAAAAAAAAGACATTT
ACCTGAAAGATAAAGTCCCGCTTCTGGACCTCTTTGGAAG
CACAAAATAAGTTTCTGGATTGGCAGGGCCTTGTTTCCCT
TCATGAACACATTAAGCCTAAACACATGTACCTCACTTTG
GGTTGGGCTTGCCATCCTGATAGAGCATAATTATGTGTTA
GGAAAATTCAAAAGGGAGCAAGGGTTAGTGAATAATGGGT
AAAAGGAATGATTATGAACCAAGAGAATGGGCTAACCATT
GATCTTGCTCCATCTGTGCACTGAGATCCTCCTAGGAGCC
CTTACAGTTTATAAATCAATCTTTTCATGATTTAATGACA
ATCTTAGAGAAAGATCACCATCAGTCTGCAGAGGAGAAGA
TCTTTCTAGCATTAATAAACAGTGATCTGTTAAACCCAAA
CCAGATGAAATTATTGACACTTGGAAAACTAGTTGTTTTC
CAAGCCCTGGGGTTTGGATAAAGACTTTGGAGGAACTATT
TCATGGTAAAAGGACTGTTTTGGTCCTAAAGGTCCCAGTG
GCAAAGCCCTTATGAGAACTGGCGGATTCTAGACTTATTC
CAGGATGGACTACCATGGACCTACTCATATGAAGGCCCAG
GATTTACTCAATATTGGAAGAGAAGGAAAGGAAAGGAGGA
AGAGGAAGAAGAAACAAAATAGTTCTTAGTGATTCAACAC
CTACCATATGTGTATAGCACCCTCATCATTCATTTTTATT
AGTTCCAATGACAAACCTATAAGGTAGACTTTATTCTTCT
ACAGGTCAGAAAACTGAGATTAACTGACTTTCCCCAGGCC
ATATATTTATTCAGCTAATATTTATTATGTATCTCTTTTA
GGTGCTGGATGAACAATGGTGGACAAGGCAAAACCTCTGC
CTTTGGGGAGCTTACATTTTAATTAAATAATTTTTGAACA
CGTTGTTGACTATAACTCACAGTAAGAAATATATGTTAAA
CTAGCACAATACATACATCTAATTAACCCACACACATATA
TATTTGAAACAAAATGTTTACATACATAGACTTATCCTTA
TTGCATGTGATGCATGCTTTGATATTTTCTTTTCTATTTT
ATATCTTTTTAAAGCCAATTAAATTGCTTTTAAAGCCAAT
TAAATTGACTTTGTTATCAACCAATGAATTATAATCTAAA
ATTTGAAAACATTGTCTTAGTTGACTTGAATAGAATAGGA
ATAATATTGATATTAATCAATATCAAGAACTCCAAAATTA
TTTTGATAATTCCAAAGCCTGGGGAGGTATCTACATCTTT
TTCAGTGTACAGTTTAATGGCCTAGAAAAGGAAGATGAGA
AGTGGGAGGAGAGCTGTCTGTGTCTTCACAGCCTGGAGTG
GTTTGGTGGATGTCATTAACTTCAGTCTGGATTTGCCAAG
ATGCTTAAACTCCATCTCTTCTTCATAGTGTGTCTTCTGT
TTGCTCCCAGCAATAATAATATGTTTTATTTTCCTCTAAC
CTTTTGTTCTTCCTGCATAGGCTGACAACAGAATATCCAG
GTCACTATGGTGAGGACATGGACATGATTTCCTACAATTA
TGATTACTATATCCGAGGAGCAACAACCACTTTCTCTGCA
GTGGAAAGGTGAGAAAGATAGCCCCATCCCCATGGGGCTA
GGGTTAAAGGAGCTGGGACTAACTCCCTGCAAGGATTATA
CCTGCAGGAATTTATAAACACACATACACACACACACACA
CACACACACACACATACATACATATATGCAGAATACAAGT
GCAGATTTCTTACATGCACATATATTTCTGCAGGAACTTT
GACTTGAGGTTTTCCTTATTTTATTTCCTACCTGGTCAAG
GATTAACTTCAGGTTTGGCTGGAAAATAGGAGGCCATGGG
AAGTGAGCTGTTCTCACGAGCTCACCTCGTGGAGCTGCTC
ACCTTGGAGATGAGGGTGGATTCCAGCCTGCTCAAGAGCA
AAGTCCTAAACTTGGTATCCCTTGATGGTCTAAGATTTTC
CCCTCACTCAATTTCAAAGAGTACTTTTCCTCATGAAACA
CCAAGAGGAGAAGGCAAATACAGTTAGAGGGGTGCCCATT
GTCAAAATGGACGCCCTTCAACCCCATGCCTCTATATGAT
CCCCACTTTGGGTTTTCGGAAAGGGGATTGGAGATAAGAA
ACACACAGAACCTACTGTCCTAGTCTGTTTGGGCTCCTTT
ACCACATTACCTTAGACTAGATAACTTACGAACAATAGAA
ATTTATTCTTCACAGTTCTGGAGGCTGGAAAGTCCAAGAT
CAAGGCACCAGCAGGTTCAGTCTCTGGTAAGGGGTTGCTT
GCTGCTTCAGAGATGTTGCTTTATTACTGTGTTCTCACAT
ATGGTGGAAAGGGCAAGCCAGCTCCCTTCAACTTCTTTTA
TATGGGCACTAATCCCATTCATGACAGCAGAGCCCTCATG
GCTTAATCACCCCCCTAAAGGCTCCTCCTCCTAATACTAT
CACATTGAGTATTAGGTTCCAACACATAAATTTTAAGGGG
ACACCAACATTCAGACCACAGCATCTACCAACCATATTTA
GAAATGAAAGGAGTTAACAATCCCTCAGTAAAGCTGACAA
AAATTAATGAAAGAAAGATAATTTAAATGGCCTGAAGATA
AAAACTGCACTAACCCTTTTTTCATCACCTTTCTCTCACA
ATCAATTCCTTAGTCCTATCTCAAATACATCAAAACAGTA
AGAAGAAAACAAGAATTGTACTCCCTACTAATATAGAGAA
AGATGTGGGTAAATTCAGGTGTTAATGATTGGTTTGGCCT
ACTTTTAGTCAGCTGATAATCACTTTTTACACAGAAATGA
ATTCCTGAAAAGTTACCAATAAATATTTTGCAAACCAAAT
AACACTTACATTAACTCATAAGATAGTATGCTGTGATGAA
TTTGAGTGTGACACATCTTTGGTGTGTGTCTGTGTTTTCA
AACAGAATTACGTCTGAAATAAAGTTAACTTATTTAATAT
GACCTAGAATTTCTTTTTTTTAAAAAAGAAGGACATTAAG
TAGCTCTGGAAAGGCACAATATATGTTGCAGGCTGATCAG
CAAAAACTTTTATGTTTACCCATAGGCAAACCACTCAGTT
TGCACACATTACTTATTTTTACTTTAGATATACTTTAAAC
TAGCCTAGTTACCAATTTTCTAGAAGCAGCAAATTAGAAA
GGGAACCCACTATATAGTACTTAGAATGAAACTCATTCCA
CCGATGAGAATAAATAGCTGGATGACATGACAACAAGTAA
GCATAAGAACAATAAAGAAAATGAAAGGCTCAAGAACTCA
AAGAACGTGGGTTGTCATTTAGCAGGGCCATGCTCCCCAA
AGTGCAAAACGAAATAACAGGGGTGCTCAATGCTGCAAAT
GATGACTTCAGCTCAACAAGAAAATCAGTTCTATGTTCCC
TGTTTAAGAAAGCAGGAATGAATACAGTAAAGGAAGAGTG
CCGTCCAAGATTAGGATGAAATACATATATCTGAGTAGTT
AAAACGCTCAATTCAATTTTCAGTAAATTCAGTTTTCAGT
AAATTTTTGGTTATGTGGATTACCCAGAATCATGAAAAAC
TGAAATATTATGTCATTGCATTAATTTAAAATGAATATCT
TCCCCCCAAAATAAAATAAAATAAATATACTCATGCAATT
TTGCTACTGTCATCAAAAACAAGTAGCTTAATGATCCACA
ACTTAGGTTTCTTCTGCTCTGCTGAAAGATGCCAAGGCCC
CCAGCTTGGAGAACTATTGTCAGGGCAGGATTCCCTGTGC
AAGAGCTTTCCCTCCACACACGAATCATAGTGGTTTCCTC
TTAGAATGCAGTTTTTTCCATCTGTGCGCTATTGACATCT
GGGTCCAGATATTTCTTTGTTTCAGGGTCTGTCCTTTGCA
TTCTAGATGTTTAGCCTACCCACTAGATGCTACTAGCACT
CCACCCCAAGTTGTGACAACCAAAAGTAGTTGCAGACATT
GCCAAGTATTCCCTTGGGGAGCAAATTTGCCCCCACTGTC
CTGGTGTGAAATCAGAGACTGAACCTGGTAGAATCATTTG
GTCTTCATAGGACCAAGTCTAAGTTTTACTCAGCATCAAT
TAATAGCCTTTTAAAAGAGTAGTTTGAATGCCTGATCATA
AGATCTTGTTTATCTGTGTTTGTTGGTACACAGATAAATA
AGACCTGGCTGCAGTAATTACAGTCATTTGGTAAACCCAC
ATGCCACCAATTTTATAATTTCCTTCTAAAACAATCTTTT
GACAATTGCAGGAATCAAAATATCACCCAGGCTCTGGTAT
CACCCAGACCCTCAAGTTGATTATCCAGATTTGCGTTGAG
GGACTCTATACCCAATTGTTTTAAACAAATGACTCGGAGC
AACAGACTCAGAATTAGAAAGCCTGCCTTAGGCTGTTTGA
GCAGAGTCAGCCCCCTTTTTCAGTTTAGAAACTGGATGAA
GGCCTTGTTAGTCATAGTGTTTAGGATAAATTGTTGAAAA
CAGACCTTGCAGATTGAAAATGGAGATAGATAATTCTGAG
TTTGTAAAGGACCCCACTAAGCTTTGGAATGATTTGCATA
CTTAAATATGGAAAACCTCTTTATTGTTGCCCTTTATCAG
GACTGTGCAAAGGGCATGGCAGCTGTGTGTTCTTCTGGGC
TTAATATTACCTAGTTAGGGAGACAGTGTGGTTTAAGAGA
AAGATCAAGATTTGAGTCCAATAAACTGTGAATCTGAAAT
TATCACCTATTACTTGTACTACCTTAAAGCAAGTTAATCA
TTTCTCTGAGCCTGGTTCTTCACTTAAACAATGAGTTGTT
GTGAGGATTAAAAGAGAAAACAAGTAAAGCATCTGGTACA
ATGCCAGATATATTGGAGGCTACAATTATCATTATCACTG
TTCAACAATATTAGACCACAGGAGTGTCATGCAATGTAGG
CACTCGATACATTTCTCTTAAATGGATGAATAAAGCACGT
ACGTTTGCCCTGAGCAAAGAACATTCCTTGAAATGTATCC
ACACCACATTTTTCAAAAGTTAGTAATGCCATGTACACTC
TTCCCATCCCCAACTACTTAAACACATAGGCAATTCAGAA
CAATTCTAGTGACGCCAGAATGGCAGCCATTTTCTTTTTT
ACTTTAAGGGATTTTTTCATTTCTCTGTAGCAGTGTTTTC
TGAAGGGAAACACATGTATAGCACAGAGCCCAGTGCATGG
TGAGCACTCTGCATACGGTAAGTGCTCAGAAAGAGTCACT
GGGAAAATGGATGGACTTTTTAGAACAAGATTTTTTTTTT
TTTTTTTTTTTGAGACAGGGTTTCACTCTGTCACCCAGGC
TGGAGTGCAGTGGCACCATCTCGGGTCACTGCAGCCTCAA
CCTCCAGGACTCCAGCAATCCTCCCGCCTCAGTCTCTCAA
GTAGCTGGGACTACAGGTGTGCGCCACCACACCCAGCTAT
GTTTTTGTATTTTTTTATGGAGTCAGGGTTTCCACATATT
GGCCAGACTGGTCTCAAACTCCTAGCCTCAAACAATCCAC
CTGCCTCAGCCTCCCAAAGGGCTGGGATTGCAGGTGTGAG
CCACCAAGCCCAGCCTAAAACAAGATTCTTTACAATGAAA
TGGAGATGATGTTAAATAAATGCTTTTATTCCAAGCTGTT
AACCCACAGGTCCTTGAGGTACTTTCTGGAGGCAGCAGGG
GTGAGTTGACCACCAGTGATGAACAGAAGCCTCCACACAG
CCAGTGACCTAGTTAGTCACCTTCAAGGGTGACCTGAACT
CACAGATTTGTCGGCTCTTGGGAAACTGCATAAAGATGTC
TTCTAAGAGCAAAGTGAGGTTAAGTGTCCCTTCAGCTCCC
AGGTCCTCCAAATGTTCTCTGTTGCTGTTCCCCCAGCAGC
GATTCTTCCTGCCGTGTCCTTTCTCACTGATATTCATTTT
CTGACTCTCCCTCCCACAGGGATCGCCAGTGGAAGTTCAT
AATGTGCCGGATGACTGATTACGACTGTGAATTTGCAAAT
GTTTAGATTTGCCACATACCAAATCTGGGTGAAAGGAAAG
GGCCAGGAGACGGGAGGGTGTCCACATATGTTAACATCAG
TTGGATCTCCTATAGCAGTTTCTGCTGCTCTCTTTCCTTC
TCCCTGAGCTGGTAGCTGCAATGCCAGCTTCCTGGGCCTT
TCTGACTAGTATCACACTTATAATAAAATCCACAATTCAA
CCATGTTTCTCACTTTTCACACGTTCCATAGCAACTGCTT
TATATGACTGATGATGGCCTCCTTGCACACCACATATACA
GTGTGCATGCTTACAGTCGGGCTTCTGGAGCACCCACTGC
AGCCTGGCTACTGCTTTTTACTGCAGAATGAACTGCAAGT
TCAGTATAGTGGAGGGGAGAGGCAGAACTGGAGGAGAGGT
TCAGTGAAGGTTCTCTACAGCTATGCCTGTTTGAATGATA
TGTAGGGTCCCCACAAAAAGCAGGCTTTCTGCCCTGAGGG
GCATCTTCCCACTTCCCTGCTCCACATGAGCCATGCATGC
TTAGAAATCCAAGTGCAGCGCTCTTTGCTCCAGGAGTGAG
GAGACTGGGAGGTGAAATGCGGAAGTGGAAGGGTTTGGGG
GCAGAGCTGAAAACAGGGTTGGAAGGATTTCCTGAATTAG
AAGACGAACATTAGCATACCCAGTAATGAAAATGAGTGCA
GGGGCCAGGGGAACCCGTGAGGATCAGTCTCAAATGAGAT
AAAAAGGGAAGCAGAGAAAGGTCAGAGAATGGGACTCAGA
TTGGGAACTTGTGGGAATGAGAGTGACGAGGTTGAACTGG
GAAGTGGAAAAAGGAGTTTGAGTCACTGGCACCTAGAGGC
ATGCCCAGGATTCCTAGGAAGGCTGGCAGACACCCTGGAA
CCCTGGGGAGCTACTGGCAAACTCTTGTGGATTGGGCCTG
ATTTTTTTTGGTGGGAAAGTCTGCCCTGGGGATCCACTTT
CCTTCTGTGTTTGGTTTGGGAGTTCTTCTGCAGAGATGGT
GCTATCTTTCCTCCTCCTGTGATGTCCTGCTCCCAACCCT
TTGTACTCTTTATTACAAAAGAAATAAAAATATTAATGTT
CACTATGCTGAAAATATTCAGGGTCGGTTTTTGCTCTCTA
CTCTTTCCCTTGCTGATTATTTATCCATTCATTCTGAATA
TACTGGTTAGCATTGTGGTTTGTGCCAAGTACCATGCAAG
GCCCCAGGAGTACAATGATGACAATGACAGAGTGTGGTTG
GGGAATTAGATATTTAAGACATAAAGTGCTAAATGCTTTA
CTTAAGATTAAACAAAGGAAGGAATCACATTTCTTGGCCT
TTGAGTTTAGCCTAATCTTTTCTCAGCATCCTTCAACCTT
CCTTATCCCAAGATGTCACCGGAATTTTTAACCCCAGCAA
GCCCCTCTTTTCTTTATCCATAGCAGTCTGCCTTTTTTTC
TTTTCTGATCCATGCTGCTCTTCCCTCATCCTCTCTCCCA
GTGGACCCAGAAGAAGAGCCAGCCAGGCAAAACCCCAGGG
ATCGCCTACCCTGCCATACACCCCATCTAGGTGGTCGAGA
TGGTGGTGACTCTCAGCCAGTGGCGATGGTGTTTCCCACT
GCAAGATCCCAGCATTGTGATGGGGAAGGCAGGGCTAAGG
ATATCTTCTCCTGCCTTAACTCTAAAACACTTTTTTGTAT
TAGAGTTTTGCTTTATTTCCTCCGTGTCACTGTTTCTGCC
TCTCTGGCAATTTTAATTTATAGTAAGAAGTGTCGGTGTT
ATTTTTCACCAAGGAAGCCATTAATATTTTAGCAATTGCA
GCCTGGTTCAGGATGGCAACCAGGAAATAGCCTTAGTTGG
GTGTGTGGAGCACAGCAGGAAAGGAGACAAGCAATGCTGG
TTGGCTGACTTGGCATCCATGAAGAAAACAAAAGGCTGAT
GAGAGGATGGGGAGCTGAGAGGGTGAAGGGAGCATGGCTG
GGGGAGGAGAGGCTATAGCTGGAAGAAGCCAGGAGACTGC
AAGAGAACATAAGTCAGGAAAAAAGAAAACTTTAAAGCAA
TAGCAGTTCAATAAATAGTGCCTGTGCCAAGTGGAATAAA
AGGAGTTTTTGCTAAGAAGAAAACTATTCTTTGCATATAG
ATAGGCCAAGGGCAATGACAGAAAATACACTGTCAACTTG
GTTTGAATCTGAATAATTATACTTTATATTATAGGCCATT
CATTAAGAACTAAGTGTCAGAATGAATACTAAATCCCAGA
TCTGGTAACTGCAAGTTGTTGTCTGTTTTTTCATTACTCC
AGTCTTTCTACTAACTCCCTCCACAGTCTTGGATAAATCA
CCTCTCCTTTCTAGGCCTACTGTTGAAAATGAGGACATTT
CTCTAGGTAACCATTGTGGTTTCTTGCAATTCTAAGAATC
TCCGAACTCTATCACCTCCTGAATTGTTTATAAAGGAATT
TTCTAAGGCATTTTCTTCCAGGAAAGGAGGCTGGAACTAG
AGATGATCACCTAAGGCCTACCGCTGGCTCTGACAGAGGG
TGGCTGTGTAAGACTAGAGAAATCCCCAAGCCCCCTTCCC
CTCATCTGCCCAGTACAGGTAGGAATCCCTTTCCAAACAA
CTTTACAAGATGCCGGCCACATAGAACGAGATGATAGAAA
GAGGAGACCCACGATTCCTGCCTCACAAGGCCTTCAGCCT
AATGGTGAGATGAGAAGATAGACGATGACAATAACTGCAA
GAAAGTTTCCTGAGGAAGCTGAGTCTATGCTTGGCCCTGA
AGGACAAGTAGGACTTCTGAGGTGAGTAGAAGAGACTGTA
GGCTCTGGCATCAGACTTCCTGGCCACAAATTGTGGTCCT
GTCACTTCTCAGCTTTATGACCTTGGCCACGTCACCCACC
TTTCCTGAGACTCTATTTCCTCACCTGTAGAAATAATTAT
AGTGCTTACAACACAGGGATACTGTAAGAATTAAATGAGG
TCACATAGTGTGTTGCACATAATAAGTACCCAATAAATGT
AGTCAGAGAAGGAAAACAGTGTTAGTATATATCAGAAATA
AAATTCCTTAGGTAAGCTGGATTTTAGTAGATGTCAATAA
TAGGAAACATTTATTAAGCAAACTTAAGTCCCACTTACAT
TTCCTCAGTAACAAATCAATAAATTATCAAGTGTTTGCTA
TATACCAACCATTTTTCTAGGCATAGTTCCTGCATTCTGG
AGAATTATAAACTAAAGGAGTTAGTCAAGCAAACAAACCG
TGACAGTACAGTTTGATAAGTCAAGGGCAGGCGGTATTTC
AATAGAAGGCAGTGAGAGGTCAGGACAGGAAAGGGATGGT
AGCATTTAAGGAAATGGAAATGATATTATGGAAGGCATAA
AATAAAGTATGGGTTTGAGAAAGGTTCTTCAGGAAATACT
GGCCTTACCGAGGGGCCTGGGAGGTCCAACATGCAGTCAT
AGTGGTCTAAATAGAGATAGGTTGCTCACATCAGTACCGT
AAGGCATTCCACTCTTTGTGCATGTTAGTTGTAATTTATT
CTATCTATCTGAACTCAGATGGCTTGGATAAATCACCTCT
CCTTTCTAGGCCTACTGTTGAAAATGAGGACATTTCTCTA
GGTAACCATTGTGGTTTCTTGCAATTCTAAGAATCTCCGA
ACTCTATCACCTCCTGAATTGTTTATAAAGGAATTTTCTA
AGGCATTTTCTTCCAGGAAAGGAGGCTGGAACTAGAGATG
ATCACCTAAGGCCTACCGCTGGCTCTGACAGAGGGTGGCT
GTGTAAGACTAGAGAAATCCCAAGCCCCTTCCCTCATCTG
CCCAGTACAGGTAGGAATCCTTTCCAAACAACTTTACAAG
ATGCCGCCACATAGAACGAGATGATAGAAAGAGGAGACCC
ACGATTCCTGCCTCACAAGGCCTTCAGCCTAATGGTGAGA
TGAGAAGATAGACGATGACAATAACTGCAAGAAAGTTTCC
TGAGGAAGCTGAGTCTATGCTTGGCCCTGAAGGACAAGTA
GGACTTCTGAGGTGAGTAGAAGAGACTGTAGGCTCTGGCA
TCAGACTTCCTGGCCACAAATTGTGGTCCTGTCACTTCTC
AGCTTTATGACCTTGGCCACGCCACCCACCTTTCCTGAGA
CTCTATTTCCTCACCTGTAGAAATAATTATAGTGCTTACA
ACACAGGGATACTGTAAGAATTAAATGAGGTCACATAGTG
TGTTGCACATAATAAGTACCCAATAAATGTAGTCAGAGAA
GGAAAACAGTGTTAGTATATATCAGAAATAAAATTCCTTA
GGTAAGCTGGATTTTAGTAGATGTCAATAATAGGAAACAT
TTATTAAGCAAACTTAAGTCCCACTTACATTTCCTCAGTA
ACGAATCAATAAATTATCAAGTGTTTGCTATATACCAACC
ATTTTTCTAGGCATAGTTCCTGCATTCTGGAGAATTATAA
ACTAAAGGAGTTAGTCAAGCAAACAAACCGTGACAGTACA
GTTTGATAAGTCAAGGGCAGGCGGTATTTCAATAGAAGGC
AGTGAGAGGTCAGGACAGGAAAGGGGATGGTAGCATTTAA
GGAAATGGAAATGATATTATGGAAGGCATAAAATAAAGTA
TGGGTTTGAGAAAGGTTCTTCAGGAAATACTGGCCTTACC
GAGGGGCCTGGGAGGTCCAACATGCAGTCATAGTGGTCTA
AATAGAGATAGGTTGCTCACATCAGTACCGTAAGGCATTC
CACTCTTTGTGCATGTTAGTTGTAATTTATTCTATCTATC
TGGAACTCAGATGGCCTGGAGAAGTTCTCTCTCCATCCTG
GCCCTTCATCCATATATTTGTCTTCATGCTTGATTGCTTT
AACCCAAACATGAAACTCAACACTTTTGCAAGTTCCTTCA
GAAAAATTCATTCTCACAAAAGCATTAGTGCTCACAAATG
CTTAAACAGATCTGGGATTCAGTCCCTACAAACTCAAAAA
CATGAAAAACAGATTCCACATATTTCTGTCTTTAAAAATG
TTCTTGTTCATCAGGAAATCAAGGATTTCCATCTCTCTAG
TTGGTCCCCCAGCTAGCTCCAAGCCTACTTGGCTCTTCTC
TTTTTAATCAGAGAAAATGTTTCTCAATATAGTCCATGAC
CAAACAGTTGTGCACATCACGGTGGCCAACAGAACAGAGA
TCACATAATCAATAGCATCCAATCTCCTTTTAAAGTCTCA
ATTAGTTTTAATTAAACCACTTCTGTTTAATTGAATCACA
TTATTAAGGAGTGCTGTCTGAACCTGGTTCCCATCCAGAG
ATCCAGAGTTGGTGAGACTGGATAGGCAGAACCTTGACAA
AATGTTGCCTGGATGTACTAGGGTGTAGCATCCCTTTCCT
ATTAACTTGTTGAATCTCTGTTATTAAATGTATTCCTTTA
TAAAGCAAGAATTAAAAAATACACCTACCTTAAAATTTAT
GGTAAGAAATAATAACATATTCATGCATATCTCAGATTTT
CATATCCCACACATATCTCAACTTTTCATAGAATGAAATA
TTTCTAAAAACTGAAAACCAACCAAAACTCCCTATTAATT
TTAAAACCTATTCATTAGATGCCACGGTATCTTGCTAAGC
ACTTGAATCTGTCATTGTGTGGCCTTCTTCTTCCTCTCAC
ACTAATGCAGGCCTATTTATCCATAAGAAGCCCAGTTATA
AATGTGAATGAATGACTGTATCAGTGAAAAATGCTCAATA
GAAATATTGCAAAATGCAAATTATGAATTTGCATTGTAGC
ATTGTTGATTCCTTTGTTCTTCCATATACTTTTCTGCCTT
CCCCAACTTATAAAAACAATTATCATTATTGTATTTATAA
TCAAAAAAGAAAAGTACTTTTAATCTTACAAAACAAAAAA
AGTCACCGGCTGCCAGGCAGTTCAGTCCTAGGACAATGTT
TCAGCTGAAAGGTGACCATATGGTTACTTCATGGAAAGAG
AGAAATCATGAAGCCAGGCCCTTTCATCTAACCGGCCGCC
TGATGGGTTATAATTTAATATGCAGAACTACCTGCTCTTT
CCAAGGTCTCTAACCATCCCCAGAGACAATGGAACAGATG
TGCAGCCTGTCGTATGGCCAATGTGAAACTAACATTTACC
TCAATAGCTGGAAATCTTCTCCCCATGTCTTCCGCTCATG
GAAGTCCTACTTCAGGGCCAAGTATAAATTCAGTTTCCCC
AGGAAACTTCCCTGAGCCTTCCAAGACTGGGGCTCTTCAC
TCCCTCCCTCAGCATTCTGTGTCTTTATCTTCATTTCCCT
GAGGACAAGAGTCTCATTTCTTTTTGTTCATTGGTAGATT
TCCCATGCCTAGCTAAGTGTTTTACACATAATGGGCATCC
AAGACAGGTATTTTTAAACTAATCTGGATTTCTGGTTTGT
TTCAATAGATCGATCAACACTCTAAGCAACCAAAAACTGA
AAAAACACTTTGAAAATTATGAAGTTCTAGTAAGAGGCAA
GGTATTATGATGGTACTGTGGTTCTGATGGGGGTTAATAC
CACTCTTACTCTCTTTATTCATCATCAGGTAATTATTCAT
TTAACCCCTTTAAAAGCTATTCATTAGTGATAAGTGAGTT
GGAAAGTATAACAGATAATCACAATGATCACTTACACATT
CAGAAAGTGTATTTTACCATCCTGGGTAACATAACAATTT
TGGTGTTTTTATGAACTGTGAACTGTATCAAAATCAACAT
GTGAGCAGCTAGGACAGTACTAGGCACCTGGCAGAAATGA
AAGAAAGTCTCATTGAATAACTCCTTGAGAGACTGGAGGA
CCAAGAGGCAAAGGGGCTCAGGTTGGTAAAATAGTGTTAA
CCTGTGAAAATTTGGATGCTGTTTTTAAGTCTCATATAAG
CATATGAGTTCTAGGGGTGGGGTGCGCAGAGATTTTTGTC
TCTTGATATATCCCCTGCACCTAGAATAGGGACTGACCCA
TGGTAGGAATTCAACAAATATTTAATGAGAAAATAAAAGT
GGAGCCCTAAGACAGACCCTAATGCAAATTATGACTTCAT
TAACATAGACCTTATAGCCCTTTCTTTTTCTTGTTACTCC
CACTGAAAGTTTACCTGTGGGATTACTTCATGATTAGATG
GACCAATGCAGTGAAGCTGGTTTCTCAGGATTAGGTAACT
TTCTTTTTATGCGGCTGTCTAGCAGGCATTCGTAGACCCT
GCTGGTGTCTGGAATCTTTCTTCTCTGTGTCTGGTAGATT
TCAGCTGGCCTGGGTGTCTCTGTGGGCCTCTTTTGTTGGC
AGACTCAAAGGTGAGCTCATTAGCCATTACCCCCTTGGAA
ATCTGTTCCGGGAAGTCAAACATGCTCTGAGTCACACGTG
TCTGCCGCCTACCACAACAGTGTAGCATGCAGACTGCTTC
TGCCAATAGGTTTCTGGGAGGAAGAAATGGAAAATCTGTC
ATGGTGTGAAACTGCACAGCTCAACTTGGAGAAGGACTTC
AGTCCACAGGAATTCACAGAGTGAAGGAAGGCTCTTAGTT
CTCTCCATGCATAGGTAAGCCTCGAGAAAATTCCCAGGTC
CCTGCAGAGGAGAAGAAAAAATGGAAAGAGGTGGACAAGT
GGATTGTGTTGGGCAGGATGGCAACACTCAGTGCTTTCAA
GAACAGCACTTTGGCTTGTTCTAAATGGATAATAACACAT
GGCTATGTTTTTGTACACATAATGTTGACCGCTACTTCAA
CAAGGTGCCCTTAATCACCTTCCTTGCTCCTGGTACAAAC
TGAAGAAAGCCAAGAAGCATAAAACACATGCCTTTCCTCA
GGGAGATTTTCTGTTCTAGAGAGGGAGACAAGAACAAAAA
ACTGGAAAGTTTAATGAATAAAAGAAGGCTGCTTACAATC
ACACACCCAGTGAGTAATACACACAGAAAATCTTACACTA
TTGCAGAGAGCAGAGGATCACTATGGGCAGGAGAAATAGA
AGGCATTAGGACAGGTAGAAGACAAAGATTTATGCCAGCA
GAAGAGACTGCCCGAGCAAACCTATGGAAGTGAGGAGGCT
CCTCAAGAAGCCAGAAATACCTTGGGTCTCCTGAAGCCAA
TTCTCATGCTGGAGCCCAGTGAGGCAAATGAATTGTCCAA
GGACACCCTATGAGTAAATGACAGAGACACTTAGAATTCA
AGCCTTTGGAATCTGAGCTTGGTGATGTCCTCTGTCAGGT
CCCTGTCCAGTGAGGGGTTTAGTGAGGTGGAGGGAGTGGG
AGGGAACATGCATTGCAGGCTCTTGCAATCTATGCTCAAA
CAGGCTTTCCATTTACTACTTGCAGATACCCTAGATGGGC
ATAGTTACTGCCATTTTGTAGATAGGTTCAAAGGCCCCGA
AACAGTAGGTGACTTGCCTAAGGTCACACAGCTAGTGGAA
GCGGATGTTGAACTGAAGTCCAGCTGTTTACAAAGCCCAG
TCCTCTCAGCTATGTCAACTTGGAGTCAAGGGTTTCCACT
GGGAGTAAGGAGAGATAACTGCTTTAAACTCTGCTTTTTA
AATAATGTTCAATATGAAATAGTTGAATATTGTCCAATAT
GAAAAAATGATTCAAAGATTTATTCCAGTATTTTAAACAT
TGCCTCTGGAGGGAGAGATGGCATTGTAAGGTGGTCAGGA
GGACATTGTTGGAAGTCTAGAAAGCCAGAGGAGTTGTCTG
AAAATAATAATGTTGCTACTTGACTGTTTTATATTAATGT
AAACATTACCCATTATAATAAAATCAGCCACAAGTTCAAC
ATCTCTTGTAGTAACAATAACTCTTGTCTGCCTTCTAAAA
TGACTCCTAAATAACAAACCCTCCATAAACTCAAACTAAC
CTAAATAAGCAGAATTGCTGTGACAACCGAGATCATAATT
GTCTTTGTTTGATCCTTCAGCCTCCACAATTGTGTAGGTT
CTCCATACCAAGTCATAGCCTTGTTCATCTTTGCCGTGTG
TGCTCTGGGAAGCTTTCTGCCTAGAGAATTAGCACACTCA
ATAAGCGCCACTGTTCTCTTCAGTTGATTAAACTCCAGCG
ACTCAGTCTGTTAGCAGAAATGTGTTGGGCTGATATCACA
GTTCTAGATCACCTCACCTCATGTTGCTCTTTTTCAGTGT
TATCTTAGACTGTGCAGGTTATCTGCATCATAAACCAAAT
TGATCACTGGACTCTGATAGTTATAATAGATTCTAGGCAC
ATAAGTTATTTTTCATTAGCTTTAATTGCCAGTAAAGGAA
TTTGGACGCTTAATCTAAGGAAGTGAAATAATGTGGTTCA
GCTCTATTAGGCACTGTAAAGCTCTCACTTATTACAAAAA
AAAAAAAGTGTAGAAAGGTAAGCAAATTTCCAGTACCTGC
AACCTTGAAGTCCTTCAACAGGAAGCCAATCTCTATGGCC
ACCAGCAGAGCTGTCTTTGATGTTATGTGCAGCTTCAGTC
CACACTGGCTTCAGTGCCTTCAGAGCAGGTCTCTATCTCC
TGAAGATTCAAGTCTTTGATTCTCTTGTGGCTCTAAATAT
CTAAATATATGTACCAAATAATAATGATGACAACAATTAA
TTATTTTTGTGCATACTCTGAGCCAGGCTCTTTACTTAAC
CTTTATATGCACTTCCTTTGAATACTCAAGTAGATTTCCA
AAGTGGCTATCACTATCCTTATTTTACAAAGGATAAGACT
GAGACAGAAGGAATGAGTTCCTTTCTCAGGGACATAACTG
TACACATTGAAGCAGAACTCATACTCGGGCCTGGATGAGT
CCAGAGCCTGTGCATTCCAGGATATTCTGTGCTGTCCTGA
GACTCCGATATAGACTGTGTCATGCTGCCTCCTATAGGGG
TAACAACTTCTCATGGTGTATTTTCTCTCACCACCTAGGG
CTCAGCCAGCATGAGTACCACATCAATTTAACACCAAAGC
TCACTTCAGACATTCAGGCTAGTAGGTCCTTTCCTGGTAC
ACATGGTTCATGACTGTATCCCCAGGACCTTACAGAGTAC
TTAGTACATTGTTGATGCTCAGTCACAAATATATGTTTGT
TATAAATAAATAAATAAACCCAATACATAATAAATTAAAT
AAAATATAAACATATATACAACATATAAACAGAATAAACT
CACTAAGTGAAAATGTTCTGAGTGAATGAATGACTTAATT
GATTATTCTTGGTAGATGCTCTAAGTGGCAGTCCCTTCAT
TCACCTGTTCTTCCCCAGACTCTTCATTCATAGTCTTTCA
ATTCATATTCTTTCACTGTTGCTTTCATTCCCATATCCCC
AAACATTTACACTATCTGTGACCTTAGAACTTCTACCCTG
TGGCTCTAAAAAATGAAAAATTATGACCACACATATTCAA
TTTTTTCACAGACCTATGCCTGACCTCCTCACCTTAACTG
AACCTTGGCTTTCCCTGCAGTGCTCTTGAGTGAGGGTCAT
TCACTCACATAGGCTCTGAGTCCTGTGGAATCTCTAGAAT
AAATTTCACCTCCTAAGTAATTATTGAATTTGAGCCCTTT
CATCTATTCTCCAACTATCTCCTTTATTCAGATCCTTATC
CTTGCTTTCCTGTCTCCTTTGGTCCAGGGTTTTCTTTATG
AAGTCCATTTAATTGCTGGAGGAGATTTTTCCAAAACATA
AATCCAATAGGTTGTATCCCCACTTAAAATTTTTCCTAAT
CACTTTCCAAGCAAAACACATATTCTTTCAGTGCCATAGC
ACCCTTCACATACACCGCCAGGTTCCTGTGCTGCAGACAT
GCAGAATTAGTCATGTTTCCTGAAGAGATCATGTGTCCCT
ATGCCTCCGTGCCTGTTCACATACAACTTCTCATGGTGTA
TTTTCTCTCACCACCTAGGGCTCAGCCAGCATGAGTACCA
CATCAATTTAACACCAAAGCTCACTTCAGACATTCAGGCT
AGTAGGTCCTTTCCTGGTACACATGGTTCATGACTGTATC
CCCAGGACCTTACAGAGTACTTAGTACATTGTTGATGCTC
AGTCACAAATATATGTTTGTTATAAATAAATAAATAAACC
CAATACATAATAAATTAAATAAAATATAAACATATATACA
ACATATAAACAGAATAAACTCACTAAGTGAAAATGTTCTG
AGTGAATGAATGACTTAATTGATTATTCTTGGTAGATGCT
CTAAGTGGCAGTCCCTTCATTCACCTGTTCTTCCCCAGAC
TCTTCATTCATAGTCTTTCAATTCATATTCTTTCACTGTT
GCTTTCATTCCCATATCCCCAAACATTTACACTATCTGTG
ACCTTAGAACTTCTACCCTGTGGCTCTAAAAAAATGAAAA
ATTATGACCACACATATTCAATTTTTTCACAGACCTATGC
CTGACCTCCTCACCTTAACTGAACCTTGGCTTTCCCTGCA
GTGCTCTTGAGTGAGGGTCATTCACTCACATAGGCTCTGA
GTCCTGTGGAATCTCTAGAATAAATTTCACCTCCTAAGTA
ATTATTGAATTTGAGCCCTTTCATCTATTCTCCAACTATC
TCCTTTATTCAGATCCTTATCCTTGCTTTCCTGTCTCCTT
TGGTCCAGGGTTTTCTTTATGAAGTCCATTTAATTGCTGG
AGGGAGATTTTTCCAAAACATAAATCCAATAGGTTGTATC
CCCACTTAAAATTTTTCCTAATCACTTTCCAAGCAAAACA
CATATTCTTTCAGTGCCATAGCACCCTTCACATACACCGC
CAGGTTCCTGTGCTGCAGACATGCAGAATTAGTCATGTTT
CCTGAAGAGATCATGTGTCCCTATGCCTCCGTGCCTGTTC
ACATACAATTTCCCATGCTTGGATGCCTCTGTGCCTGTAC
CTTCTTTCCCTGGAGGACTTTCAGTGGCGGTTTTCCTGGT
TTCCAAGGTGAGTTAATAGTTCCTCACTGGTGCTGCCATA
TACCTGATTATACCTATGTCATAGCATTTGTCACACTTCT
GCATTTTTTTCTATTTTGACAGTAACTAAATGTTCTCATT
GTCTCTTCATACCCAGTACTCAGCATATGGCAAGTGTTCA
TTAACTATTAACTATATAAATATTTAAAGAATGAAAGGAG
AGTCTTCTGATACCTGGGAGTCTACAGTTCCATGGAAAAT
AACCACAAGTAGAACTCATCATCTCTATTCCAGTCTACTG
CAGTGGCTTTCTACCTAATGCAGCTGTCTTTGTTCTTGCT
GTCCCATTCAAATTCCACTTACACACGACTGCCAGAGTGA
TCTAACATTAAAATATTTGACTCCAGTGCTTACAATTGCC
ATGTTCCTAATAGTACATGGGTTTAAAATCAACTTCTTGA
AAAGGCGTTAATGTCCTCCATGGAGTAGTGTCCTCTGCCT
CTCGTCTCCTCACTCCCTGCCTTCCTTGATCCCTCCCTGG
CTGGTTAGGAGTCAGGGAGGAAATACAGGAATCCTACAAT
ACTGTGTACAGAACACCATCACTGCCTTTGCCATGATGCT
TTATGTTCCCATGGCCAGACAGTAAATTCCTTGAGGACAA
GGATTGTGTTATATTTCTCTGTAAATCCCTGGTAGATAGC
ACAGTTTCTGACCCATAGTAGGTGCTCATTTATGGATATT
GAATTAATAGTATCTAATGATAGGCAGAGCATTGAGTTGG
AATGAAAAATACCACAATACGTTGCAAAGGAAAGCAAACT
TTTGGACAAAGATCAGGTCTTCCAGCAGACTATAAACTAA
ATGTATGCCAGAATGATACAGGACTTACATTTCTCATTAA
AGTTCTTCAACAGAGAACAATATTTTATGAATATTCTTTG
GTTCAAATCAAAATCTTATGATATCATAAAAGGTATGTTG
AAAATAATGCAAATTCTCTTCATAAATTCAGCTAATTTCA
TAAAGCAAAAAGTTTCTAGTACACATTTTCAAAACTAATG
ATACATAACATTAACATGAGTGCATTTACTGGCAGAATAC
ACAGCAGCTAATGACATTCCATTACATGTTCTCTCTCATT
GGTAGCCACCACTTGATGTCCCTATGATTAGGCAAATATT
CAGTCAATTGGCCAACAGTACTAACTAAAATCATCTTGTG
AGGACAGCACCATATTAGTTGCAATAAGGAATAATAAAAT
AACAGGTTTCTGACACTCAAGAAATTCACAACTTATTTAG
TGAAAATAAAGGAACACCCATGAGCAATAAGAGATAACTT
ATAAATACAAAACTGCCTCCAGTCAAATGTGTTCTACACA
TGATTATTACTAATAAACACAAACAAAATAAACAAGTATA
TAGTTCTTCCGCAGGCCTGTGTGGTGGTACTACTGCCTCA
CCTTACAACTGAGAGGGTAGGCATCCAAACCTTGTGACCT
GCCCAAGTTTACATTGCTATATGAAACAGAACTAAGACTT
AAACTCAAGTCTTCTGACTCCCCATTCCAAGCTCTTTCCA
GTACCATGCAAGAGGCATATGTCAGATTTTCCAAAAAAGT
ATCCTTCGTCCTTCCAAGTTCCCTCCAAAATGAGATTTTA
CAGACAAACTCTGTTAAGGCAGATTTGGTTACATGTGTTG
GACTAGGCAATCTATAATGTGTCTTGCAATTTGAAAAGTA
CATAATCCTCTCTAGTTTGTATTTATGGGCACCATCAGTT
CGGCCATAACTCAGCCATTATGACCGAGCTGTTTCATCAA
GCAACCAATCAGGGCAATGAAGAAACAAACAGTATATCTG
ACTTATTTAACTGAACAACTTAAGCACAATGGTTAAACTG
CCCAAGAGTGGAAAAATAACCAGTCTTAGCCAAGCTTAAT
ATTACCTCATTCCTTCAGTGTTATATTTAACACACTGAAT
CTCTGTTTATAAATGGCTCCATCGCCTCATAAAAATTGCA
TTTTGGCTATTAGACTTTTTAATAAAATTTATTTTGATGA
CAAACATTTATTAGTCTCTTCTGGCTTCCTTCATATCTCT
GTACTCTTACATAATACCCCATTGTTTATTTTTAAAATTT
TTATTAAGTTACTGAGTTTGTTGTCACTGCTATTATTTAA
GCATCACATACATTAAATGTTCACAGAAGTATCCACTTTC
CTATGACACCATAAATGTGTCTTGAACTATTAATCTGAAT
CACTATTCAAAGAGAATCTTGGGCGGGGCAGGGGAGCGGG
GCCAAGATGACCACTAGAAGCAGTGGTGATTGGAGGCTCC
GATTGAAAAGAACCAAAATAGTGTGTGAATCCAGCAGCAG
CAATCGAGGTATCCAAGTTCTGTCATCAGGACTGACTAGG
CAGCTGGCATAACCCATGGAGAGAAAGGAAGAACAGTGTG
GTACAGTGGCTCACCTGAGAGCCACATGGGGCATGGGAGC
CCCCAAACCCCAGCCAAAGGAGATGGTGAGTGAGCATGCT
ACCCAGCCTGTGAAACTGTACTTTTTTCCATGGAACTGTG
CAACCCATGGATCGGATCGGAAGGCCCCACTTGTGAGCCC
ACACCACTGGGGCCTACAATACCAACCAGGGAGCCACGTA
GATTCTCAACAGCCACTCAGCTAGAATCTGCTTAAGCCTG
CCGAGTTCCTGGGGGGAGGGGCAACTGTCTGTTGTCTAAG
CTGTCTGAGCTCTTAGGGGAGGGGTGGCAGCCAACACTGG
GACTGCTAGCTGCCTAACACACTAAGCTCCCACGGCAGAG
GAAGGGCAACAGCCATCTCTATAGCTCCAGGCTGCACTTT
TCCCCTGCTGGAGCCAGGGAGGCTGGAGGGCTTTGTCCCA
AGACTAGTCCCCACAGCCCAACACACTGGCTATGGCAGAC
TGCAGCCAGAGTGCCTTTTCAGGCCTGACCCTGACCCATC
TCTCACTGGGTAGGGTCTCTCTGTAGGAACTCCAACAACT
CCAGCCAGGGACTCAGGGATAGAATTCTGATCTCCCTGGG
CTTGAACCCCTAAGAGGAGGGGTGGCCATTGTCTCCATAG
ACCAGCAGACATAGCCTTTCCTCCTGCTAGTTCTGAGGAA
TCTGGACAGCCCAGACAAGTAGGTTTCCCCCAGCATGGCA
CACCCGCTCCACCAAGGGATAGCCAAAGTGCTTTCTTAAA
TGAGTCCTGCTCCCCATGCCACCCAACTGAGTGAGACCCT
CCAACAGGAGTTGTCAGACACCCTATACAGAAGCATTCCT
ACTGGTATCAGGTTGGTGCCCTTCAAGGTCAGATGCAAGA
GGAAGGAGAAGGCACCCATCTTTGCTGTTCTCCAACCTCC
TTGAGTGACAGCTCCAGGTGCAGGAGCAAACCAGATGAAT
AGGGCCTGAAGTGAACCCCTAGCAAAGTACAGCAGCCCTG
CAGAAGAGTAACCTGACCATTGAAAGAAAACAAACAAACA
GAAAGCAAAAGGAAAATCAACCAAAAAAGTCTTCACAAAA
CCTCACCCAAGGGTCAGCAGCCTCAAAGATTGAAACTAGA
TAAACTCATGAAGGTGAGAAAGAATCAATGAAAAAATGCT
GAAAACCCAAAAGGACAGAGTGCGTCTTCTCCAAATGTTC
ACAACACCTCTCCAGCAAGGGCACAGAACTGGATGGAGGA
TGAGATGGACGAATTGACAGAAGCAGGCTTCAGAAGGTGG
GTAATAACAAATTCCGCTGAACTAAAGGAGCATGTTCTAA
CCCAATGCAAAGAAACTAAGAACTTTGATAAAAGGTTAGA
GGAGCTGCTAACTGGAATAACCAGTTTAGAGAGGAATGTA
AATGACCAGATGGAGCTGAAAAACACAGCGAGAACTTTGT
GAAGCATACACAAGTATCAATAGGCAAATCAATCAAACAG
AAGAAAGAATATGAGAGTTTGAAGACCATCTTGCTGAAAT
AAGGCAGGCAGACGGAATGAAAGGGAAAGAACAAAACCTC
TCAGAAACATGGGACTATGTAAAATGACCAAACCTATGAC
TGATTTGAGTACCTGAAAGAGATGGGGAGAATGGAACCAA
GTTGAAAAACACACTTCAGGATATTATGCAGGAAAACTTC
CCCAACGTAGCAAGACAGGTCAGCATTCAAATTTAAGAAA
TAACAGAGAACACCACTAAGATACTCCAAGAGAAGATCAA
CCTCAAGAAATATAATCATCAGATTCTCCAAGGTTGAAAT
GAAGGAAAAATGTTAAGGGCAGCCAGAGAGAAAGGCCAGG
TCACCTACAAAGGAAGCCCATCAGACTAACAGTGGATCTC
TCAGCAGAAACCATACATGCCAGAAGAGACTGGGGACTGA
TATTCAACAATCTTAAAAACAATAATCTTTAACCCAGAAT
TTCATATCCAGCCAAACTAAGCTTCATAAGCGAAGAAGAA
ATAAAATCCTTCTCAGACAAGCAAATACTGAAAGATTTCA
TCACCACCAGGCCTGCTTTGCAAGAGCTCCTGAAAGAAGC
ACTAAATATGGAGAAAAAAAAATCCTAGTACTAGCCACTG
CAAAACACACCAAAATATAAAGACCAATGACACTATGAAG
AAACTGCATCAACTACTGTGCAAAATAACCAGACAGCATC
ATGATGACAGGATCAAATCACACATAATAAAATTAACCTT
AAATGTAAAAGGACTAAATGCCCCAATTAAAAGACACAGA
CTGGCAAATTGGATAAAGAGTCAAGACCCATTGGTGTGTT
GTATTCAGGAGACCCATCTCATATGCAAAGACACACATAG
GCTCAAAATAAAGGATGCAGGAAAACTTCCCCAACGTAGC
AAGACAGGTCAGCATTCAAATTTAAGAAATAACAGAGAAC
ACCACTAAGATACTCCAAGAGAAGATCAACCTCAAGAAAT
ATAATCATCAGATTTTCCAAGGTTGAAATGAAGGAAAAAA
TGTCAAGGGCAGACAGAGAGAAAGGCCAGGTCACCTACAA
AGGGAAGCCCATCAGACTAACAGTGGATCTCTCAGCAGAA
ACCATACATGCCAGAAGAGACTGGGGACTGATATTCAACA
ATCTTAAAAACAATAATCTTTAACCCAGACTTTCATATCC
AGCCAAACAAAGCTTCATAAGCGAAGAAGAAATAAAATCC
TTCTCAGACGAGCAAATACTGAAAGATTTCATCACCACCA
GGCCTGCTTTGCAAGAGCTCCAGAAAGAAGCACTAAATAT
AGGAGAAAAAAAAAAATCCTAGTACTAGCCACTGCAAAAA
TACACCAAAGTATAAAGACCAAAGACACGATGAAGAAACT
GCATCAACTACTGTGCAAAATAACCAGACAGCATCATGAT
GACAGGATCAAAATCACACATAATAAAATTAACCTTAAAT
GTAAAAGGACTAAGTGCCTCAATTAAAAAACACAGACCTG
CTAACTGGATAAAGAGTCAAGACCCATTGGTGTGTTGTAT
TCGGGAGACCCATCTCATATGCAAAGACACACATAGGTTC
AAAATAAAAGGATGGAGGAAAATTTACCAAGCAAATGGAA
AACAAGAAAAAGCAGGGGTTGCAATCCTAGTTTCTGACAA
AACAGGCTTTAAACCAACAAAGATCAAAAAACACAATGAA
GGGCATTACATAATGGTAAAGGGATCGATACAACAAGAAG
ATTAACTATTCTAGATATATATGCACTCAATACAGGAGCA
CCCAGATTCATAAGACAAATTCTTATAGACCTACAAGGAG
ACTTATATATTATATTATATACCCACATAATAATAGTATG
AGACTTTAACACTGCACTGCCAATATTAGACAGATCGATG
AGACAGAAAATTAACAAGGATATTCAGAACTTTAACTCAG
CTCTGGATCAAGTGGACCTAATAAACATCTACAGAACTCT
CCACCACAAATCAACAGAATACACATTCTTCTCAGTGCCA
CATGGCACTTATTCTAAAAGCAACCACATAATTGGAAGTG
GAACACTCCTCAGCAAATGCAAAAAAAACTGAAATCATAA
CAACAGTCTCTCAGACCACAGTGCAATCAAATTAGAATTC
AGGGTTAAGAAACTCACTCAAAACCACGCAACTATGTAGA
AATTGAAGGATCTGCTCCTGAATGACTCCTGGGTAAATAA
TGAAATTAAGGCAGAAATCAAGAAGTTCTTTGAAACCAAT
GAGAATAAAGTGATAACATACCAGAATCTCTGGGACACAG
CTAAAGCAGTGCTTAGAGAGAAATTTACAGCACTAAGTGT
CCACATCAGGAAGTGAGAAAGATCTCAAATTGACACTCTA
ACATCACAATTAAAGGAACTAGAGAAGCAAGAGCAAACAA
ATCCAAAAGCTAGCAGTAGGCAAGAAATAACTAAGATGAG
AGCAGAAATGAAGGGGATAGAGACATGAAAAGCCCTTCAA
AAAAATCAATGAATCCAGAAGTTGGTTTTTTGAAAAAAAG
AAAATAGACCATTAGCTACACTAATAAAGAAGAAAAGAGA
GAAAAATCAAGTAGACACAATAAAAAACGATCAAGGGGAT
ATCACCACTGACCCCACAGAAATACAAACTACCATCAGAG
AATACTATAAATACCTCTATGCAAATAAACTAGAAAATCT
ACAAGAAATGGATGAATTCCTGGAAACATACACTCTCTCA
AGACTAAACCAGGAAGAAATAGAATCCTGAATAGACCAAT
AACAAGTTCTGAAATTGAAGAAGTGGTTAATAGCCTACCA
ACCAAAAAAAAAGCCCAGGACAAGATGGACTCATAGCCAA
GTTCTAACAGAGGTACAAAGAGGAGCTGGTACACTCCTTC
TGAAACTATTCCACACAATGAAAAGGAGGGACTCCTTCCT
AACTCATTTTATGAGGCCAGCATCATCCTGATACCAAAAC
CTGGCAGATATACGAAAAGGAAAGAAAACCTCAGGCCAAT
ATCCCCGATGAACATCGATGCAAAAATCCCCAATAAAATG
CCGGAAAGCTGAATGCAGCAGTACATCAAAAAGCTTACCC
ACCATGATCAAGTCAGCTTCATCCCTGAGATGCAAGGCTG
GTTCAACATAGGCAAATCAATCAACATAATCCATCACATA
AACAGAACCAAAGACAAAAACCACATAATTATCTCAATAG
ATGGAGAAAAGGCCTTCAATAACATTCAACACCCTTCATG
TTAAAAATTCTCAATAAACTAGGTATTGATGGAACATGTC
CCAAAATAATAAAAGCTATTTATGACAAACCCACAGAATG
GGCAAAAGCCAGAAGCATTCCCATCGAAAACTGAACAAGA
CAAGGGTGCCCTCTCTAATCACTCCTATTCAACATAGTAC
TGGAAGTTCTGGCTGGGGCAATCAGGCAAGAGAAAGAAAT
AAAGCGTATTCAAATACGAAGAGAGAAAGTCAAATTGTCT
CTGTTTGCAGATGACATGATTCTATATTTAGAAAACCCCA
TCATCTCAGTCCAACAATTCCTTAAGCTGATAAGCAACTT
TAGGAAAGTCTCAGGATACAAAATCAATGTGCAAAAATTA
CGAGCCTTCTATATGCCAACAAGAGACAAGCAGAGAGCCA
AATCATGAATGAACTCCCATTCACAATTGCTACAAAGAGA
ATAAAATACCTAGAGACACATCTAACAAGGGACACGAAGG
ATCTCTTCAAGGAGAACTACAAACCACCACTCAAGGAAAT
AAGAAAGGACACAAACAAATGGAAAAAATTTCATCCTCAT
GGATAGGAAGAATCAATATCATGAAAATGGCCACATTGCC
AAAAGTAATTTATAGGTTAAATGCTATTCCCATCAAAATA
CCACTGGCATGCTTTACTGAATTAGAAAAAAATACTTTAA
ATTTCATATGGAACCAAGAAAGAGCCCATATAGCAAAGAC
AATCCTAAGTAAAAGGAACAAAGCTTGAGGCATCATGCTA
CCTGACTTCAAATTATACTACAAAGCTACAGTAACCAAAA
CAGCATGATACTCATACCAAAACAAACATATAGACCAATA
GAACAGAACAGAGGCCTCAGAAATAACACATCTACACATC
TACAGCCATCTGATCTTTGATAAACCTGACTAAAACAAGC
AATTGGGAAAAGATTCCCTATTTAATAAATTGTGCTGGGA
AAACTGGCTAGCCATATGCAGAAAACTGAAACTGGACCCT
TTCCTTACGCCTTATACAAAAATTAACTCAAGATGAATTA
AAGACTTTAAAGTGAAACCCAAAATTATGAAAACCCTAGA
AGAAAACCTACACAATACCACTCAGGACATAGGCATAGAC
AAAAACGCCAAAAGCAATGTCAACAAAAGCCAAAACTGAC
AAAAGGGATCAAATTAAATTAAAGAGCATCTGCATAGCAA
AAGAAACTATCATCAGAATGAACAGGCAACCTGCAGAATG
GGATAAAGTTTTTGCAATCTACCATCTGACAAAGGTCTAA
TAGCCAGAATCCACAAGGAACTTAAACAAATTTACAAGAA
AAACAAACAACCCCATCCAAAAGTGGGCAAAGTGTATGAA
CAGACACTTCTCCAAAGAAGACATTTACGTGGCCAACAAA
CATATGAAAAAAGTTCAACATCACTCATCATTAGAGAAAT
GCAAATCAAAACCACAATAAGATACCATCTCATGCCAGTA
AGACTGGCAGTTATTAAAAAGTCAAGAACCAATAGATGCT
GGTGAGGCTGTGGAGAAATAGGAATGCTTTTACACTGTTG
GAGGGAATGTAAATTAGTTCAATCATTGTGGAAGACAGTG
TGGCAATTCCTCAAAGATCTAGAACCAGAAATATCGTTTG
ACCCAGCAATCTCATTACTGAGTGTATACTCAAAGGAATA
TAAATCATTCTACTATAAAGACACACACAGGTATGTTTAT
TGCAGCACTACTTACAATAGCAAAGAGATGGAACCAACCC
AAATGCCCATCAGTGATAGACTGGATAAAGAAAATGTGGT
ACATATACACCATGGAATACTATGCAGCCATAAAAAGAAT
GAGATCTTGTCCTTTGCAGGGACATGGATGAAGCTGGAAG
CCATCATTCCCAGCAAACTAACACAGGAACAGAAAACCAA
ACAGTGAATGTCCTCACTCATAAGTGGGAGTTGAACAATG
AGAACACATGGACACAGGAAGGGGAACAACACATACTAGG
GCCTGTCAGGGGGTTGGGGGAGAGGGAAGGGAGAGCACTG
GGACAAACAGCTAATGCGTATGGGGCTAAAACCTAGATGA
CTGGTTGATAGATGCAGCAAACCACCATGGCACACATATA
CCTATGTAACAAACCTGCATGTTCTATGCATGTATCCCAG
AACTTAAAGTTAAAAAAAAAAAAAAAAAGAAATTTTTAAT
GAGAAAAAAAAAGAGAATCTTTGAAGAGCCCCTTGGAGAT
GTTTGAGGCAAATTTTCAGCTTTCATCCAACTCCCATATG
GTCATTCCTTTTCCCCAAGGTGAATCCTGAGAAGCCAGGG
ACTGTGGCTTGCTTCCTCAAAGTCTCTTCAGTAGGAATAG
CTTTGAAGGATCTCAACAAGAGGGAACTCCTAATCACAGG
CCAGGGGTTTTAGCCTCAGCTTTGCCCTAAGACCGCGTGT
GGGCTCCACCCTGCATGTGCCGGCTGCCTTCTGCATTGAC
CTGACTTCCATATCTGTGCACCTGGTGTAATTGCTAAATT
CCTAAGCAATTTTTTTTTTCTGAAAGACAACATTTTAATT
TAAATTGCAAATAATCTGCTTCTAACCAAGATCACAAGTC
TTCGGTAAATTTCATTCATCAAAAAAAAATCAGGATAGAA
ATTTCCTTATGATGAAAGCTCTGGCTTCTAGGGGCTAAGT
GTGAAACCTCATGCCTTGGACCAGGTGTGTATGGTTATAG
AGGAAGGTTTGTAGGAAAATATTTCGCCAACCAGGTTGGG
AAAGCAGCAGCACAGCAGAGCTGAGGGATATAGGATACAC
AGTCAGATTACCTGCCTCTCTTCCCCCTCTACAATGTTCA
ATCTGCACAGCTTTGGGCAAGTGGCTCAGTCCTCACAAGG
CAGAGTTTTTGTCTGTAAATTGAAGCTAACAATAATAATT
CCTCCATACCATACTGCATTCTTGTGAGCATCCATTGAGA
CAGGATAAAACGTACTCTGAACATCATATGCTGATTCATT
ATTAGTATTAATTCTACATTCTTACTTGCCATTTTAGGTT
GCCCGAGTAAATCCTTCTTTTGAGCTCCCTAAATTCCTTC
AACTTTGAATTAGGAAGGAGTTTGGAAGCTAGTAGTCACT
GAGCACCGGATGTGAGTGCCACACTCTGCTAGGAGCTACA
AGGGTTAACTTATCATATGATGGTCCTGAACTTAAATATC
TCATAGTCTAGTCATGGAGATAATACAGACACAAAAGAAA
CAAATACTGAAATAAATCAAGACAATGTCAATTTAAGGCT
AATGAGGTGAGATCACTGCTGTATGGATTCACACATAGCA
GAGGTGAATGACAGACAGTGCTGAGGTCCAGTATAGTAAG
AGGGCAAGACTTTGTGAAAGAGGCACGGGAGCTTGGGCAT
GATGTGGGCATTCAGAGAGACATAGCCAAGGGAAAGCTCA
TCCCATAATTGAGCCACACCTGAATTGAGGCCAGAAAAAA
ATGATACCACAATTGAAGAGGAACAAAAAGGCAGAATCCA
AAATGTAGGTCTTAGCACAAGGATCCCTGTCTTCCCAGAA
GAAGTTGGAAATGTTGGCAAATATATAAGGAAATAGTTTT
CACTGAAGTTAATTAACCTCAAGGATAAATAAGAAACTAT
AACATGCTCTGATTGACAAGCTTGGTGAAGAGAAGAGGTG
GGCCCTTGGAGTGACACCAAATACAATGAAATACAATGAA
ATACTCGTGCATGTAATGCTATAAGACAAATCAGGAAAAA
ATATCTTACGAAAGGATTAATTTCATGTTTTCTAGTATCC
GTATCTTTTTTAAAATGAACATTTTTTTGAGTGTGTAACA
TTCAAGTTATTATACTAAGGTATAATTTAATACAGCCACC
AAATGAACTAAGGATTTTTATATGCCCATTTTACAGATGA
TAAAACTGAAGCTAGAGAGCAGTGGATAAACTTGCCTACA
TAAGTGACAGAGTCAGGATTCCAAGTTCAATCACTTTAAT
AAATACTTCTTATTTTTGTAGTTTTATGAGCTAATTGTTC
ACTCAGGTGTTGAAGCACTGCCAATATTTATGGGAATAAT
AGCTAAAATCAGATATCAATCCATTCTGTAATTTTGTTTT
CTCTGTGAATTGGGAGGTAGCCTCCATTATTCTACTCTAG
TGGTGGAACACTTTAGCACTGAACATTTTAGTTTTAGAGT
GTGGAATATGCTCTCTAGGAGGTTGGTTTGAAGACCACTG
CTAAGCAAATGAAAAATTTGGAAAAAGACAAAAGCAAAGA
TGCTTGCCTGGCACTGAGAACACTTCTGGCAGCAAATGAA
TTGACTCTCTCTAGCATTTCTACAATGCCAAGGGCTGGGA
TCCCAGACAGCACCAAGCAAAGGACTGCTGGGCTTTGTGA
GATGCAGTCACCATTAAAGACAGCTGGGTGAAATATGGTT
TTAACAATCCCATCTTTTTAAAAACATTACCCTAAATTCC
AGCTGGTCGCTCTGGATATTTTTTGCTCTGTTCCCACCAC
CAAACTGAAAATCTTGCCATGACAAAGGAAAACCATCCAG
CCCTCCCACAGCAGCCTCTTCTTCCCGAAAGTCATTTACA
GGCTCCATTAGCTTGAGCAGCTCTACAATGGAGATGAGGG
AGGCTGGAATGCATGAGGCTTTGTAGACAAAGCCTTTTCT
TTACTTTTTGACCCAGACTCCACTTCTCATCCCTGGAGGT
ACTCAGGGATGGGTTCGTAGGCCATGGCACAATTCAGTAT
GGCTAAAATATTATTGAGAAAATACATCCACTTTTTTGTT
GTTTTCTTGTTTTTGTAAAAGTGTTTAAAACTTTGCAGAA
ACTTTTTGATTTTGCTAGTAAGCACCTTATAAATGAACAA
CACAGAACGTTGGAGAAATTCAGACAACAAGCCATTAAGC
CAAAGTCTTCTTCCCCCAAAACAAAATCAGTGGAGAAAAG
CGAATTTTTTAAATCCTAAAAGAAAGTTAGATTCCTCACA
AGTCCTCATTTAGGATTTTCCTTTGTTTTTCTGTGAGGCC
TTTCAGTCAAAGGCAGCCCTATGAAAATGGGCCTATTAGG
CAAAATTTAGCCCCTCACTCAACTAGATAGAAGGATTTAG
TGTTCCAACACCTTTTGTAAATTGTGTACCTGCAGTAAGG
GAGGAGACCAGTGGACAAGAGTGAGTAATCATCACAAGTA
AAAATAAGCAAAAATAGAGAAGAAAAAAGATTTTTTAAAA
GATGGTAAACGTGTAAAACTGTGCTCCAAGTTAAAATAGC
TGACCCAGTTGGTCACAAACCACACTCCGTTCTGACACTG
GCCCCTAAGTGGAGGGAGGAGATTTGGAACTCATCAGTAA
TAAAATAAGAGGAAGTTCATTTCTAGAGACAAGTGGTGAA
GAGCTCTTGCTATAGACAAATCCCTGAGAAATAAAGAATT
CCTTAAAAGGCACAGGGAAATTAAAGAACAAAGATGATTT
TTAGAGATCTGGCCAGAGCCTCTTACTCTCAGTGGCGCTT
CAGAGGGAGAGAGCTGGTTTTTCAGAATCTTTATAGAGGG
CTCTGGCTCCGAAGGACAAGCTATTTCCTTTTTATCCAAG
GATCAGATCACTATTCACAGCCCACACTCGCTTCTGCCTT
GTTTCTCATTAGCAACAATAATAAGCCTCTTTGTCTAGGT
TGTGCAGATAATTACCTCCATTATTCCTTTCTCTTGTGAC
GTTCTATCAGTGCTTTTCACTTTTGCCTCTAAAATGAAGG
GCAGCTTAAAGTGTGCTGTGAGAGGTATGTGGTGAGGAGG
AGGAAAAGTGGAGAAGGAAAGATATTCCTTGGGAAACCCA
CTGCAGAACACTGGTGAGCAGAGACGGTCATGCCAAATTT
AAAACAGAAGTAAGGGATATCCCACAATGTGAATTCATCT
ACCAGGTAGTGGCATCAATCTTTCTGGGACCTCTTTATAA
CATAAGAAGACCAACTACCCCAGTATGCCAGGGATTATCT
CAGTGTTAGCACTGAAAGTTTTATCTCTCTAGAACCCTTC
CTGGGATTCAGAAAGTCCCAATGGCAATGGCTATGAGAGG
TTAGGGTAAAAGTGCAAAACCCATACTGTGCCTCCAAAAA
TAAATAGGGCTGGAAGTAACACTACTTTTTATTTCAAATT
AATGTGACACAGCTTATCCACCCTCTTTAGTAGCTATTGC
TGTTAATTTTTTTCCCATGACCACTGATGTTGGCAACCAT
TATTTGCAGCTCACGATGCATAATGAATTATCCATTGTTG
TATTGCTTCAAGTGATAAGACTTAAATGAACAACACAGAA
CGTTGGAGAAATTCAGACAACAAGCCATTAAGCCAAAGTC
TTCTTCCCCAAAACAAAATCAGTGGAGAAAAGCGAATTTT
TAAATCCTAAAAGAAAGTTAGATTCCTCACAAGTCCTCAT
TTAGGATTTTCCTTTGTTTTTCTGTGAGGCCTTTCAGTCA
AAGGCAGCCCTATGAAAATGGGCCTATTAGGCAAAATTTA
GCCCCTCACTCAACTAGATAGAAGGATTTAGTGTTCCAAC
ACCTTTTGTAAATTGTGTACCTGCAGTAAGGGAGGAGACC
AGTGGACAAGAGTGAGTAATCATCACAAGTAAAAATAAGC
AAAAATAGAGAAGAAAAAGATTTTTAAAAGATGGTAAACG
TGTAAAACTGTGCTCCAAGTTAAAATAGCTGACCCAGTTG
GTCACAAACCACACTCCGTTCTGACACTGGCCCCTAAGTG
GAGGGAGGAGATTTGGAACTCATCAGTAATAAAATAAGAG
GAAGTTCATTTCTAGAGACAAGTGGTGAAGAGCTCTTGCT
ATAGACAAATCCCTGAGAAATAAAGAATTCCTTAAAAGGC
ACAGGGAAATTAAAGAACAAAGATGATTTTTAGAGATCTG
GCCAGAGCCTCTTACTCTCAGTGGCGCTTCAGAGGGAGAG
AGCTGGTTTTTCAGAATCTTTATAGAGGGCTCTGGCTCCG
AAGGACAAGCTATTTCCTTTTTATCCAAGGATCAGATCAC
TATTCACAGCCCACACTCGCTTCTGCCTTGTTTCTCATTA
GCAACAATAATAAGCCTCTTTGTCTAGGTTGTGCAGATAA
TTACCTCCATTATTCCTTTCTCTTGTGACGTTCTATCAGT
GCTTTTCACTTTTGCCTCTAAAATGAAGGGGCAGCTTAAA
GTGTGCTGTGAGAGGTATGTGGTGAGGGAGGAGGGAAAAA
GTGGAGAAGGAAAGATATTCCTTGGGAAACCCACTGCAGA
ACACTGGTGAGCAGAGACGGTCATGCCAAATTTAAAAACA
GAAGTAAGGGATATCCCACAATGTGAATTCATCTACCAGG
TAGTGGCATCAATCTTTCTGGGACCTCTTTATAACATAAG
AAGACCAACTACCCCAGTATGCCAGGGATTATCTCAGTGT
TAGCACTGAAAGTTTTATCTCTCTAGAACCCTTCCCTGGG
ATTCAGAAAGTCCCAATGGCAATGGCTATGAGAGGTTAGG
GTAAAAGTGCAAAACCCATACTGTGCCTCCAAAAATAAAT
AGGGCTGGAAGTAACACTACTTTTTATTTCAAATTAATGT
GACACAGCTTATCCACCCTCTTTAGTAGCTATTGCTGTTA
ATTTTTTTTTCCCATGACCACTGATGTTGGCAACCATTAT
TTGCAGCTCACGATGCATAATGAATTATCCATTGTTGTAT
TGCTTCAAGTGATAAGACTTAAATGTACAATCTAAGTACA
ATGCAATTAGAAATGTGAGCAGTCCATTTTTTTACTCTTG
TGGATTAACTACAGTGCTTTGTACTGAGATAGTGCTAGTT
CCATTTTTTTAATATTGTGTCTATTGTGACCATGTTTTCT
GAGTTCACATAAGGAAAATAAAAGTAATTACAATAGCTAC
AGCAGCATGACTTGGACATCTCCAAAAAAGGAGGCTAGAT
GGCTGTGCTATTTTAATAATAGAAGGAAGGACACATACCA
CTGGACTAGAGAGGTAAGTAACCAAAACAGAGCTACTGCA
CAATCTGGAGAAAAGAACTCACGATGAAGAGGCAATTATG
ATGAAAGCACTGACTTGGAGATTGAATCTCACAAGTCCTG
GATGAACCAGGGAAGTATTAGGTCATAAGAAGACAGTGTG
GCTCTCATCTTGGGTGCTCTGTCTGACTTTCTCCTTCTTG
AATCACCCTCTCTGTGGAAGCCAGCTGCAATGTTGTGAGG
ACTCTCTTTCTCAAGGTGACTGTAAAGAGGTGCACATGAC
CAGAAACTGCCGGCAACCATGTGAGTGAGCTTGAAAGTGG
ATCCTCCCTCAGTTGAGCTCTGAAATGACTGCAGCCCTGA
CTGACAAATTGGCTGCTATATTGTAAGAGACTCTGAATGA
GAGGCACCCAGCTAAAGTTGTGCCAGAATCCGCACCCACA
GAAACTATGTGATAGTACATGTTCATTGTTTTCAGCCACT
AAGTTTGGGGTAATTGGTTACATTGCAGTAAACAACCAAT
ACAATGGATGCTTTTCTCTAAGTCTTCCTGCCACAACCCA
CACACTTGCTGGCACTTGTAGCCCATCCTTTCCCTCTTCC
CTCTTGCCACACAAAACATATGTGCCACTTGTCTGAGACT
AATCACCCCACCAGTGCTCCGAACCATCTCCTTCTGTCTT
TTCCAGGACCTCACCCTACCGATTAGTTATTCCTTCTGTC
TTCAATTAGTGTCTTTCTCTCATTTCTATTGTCACAACTT
TGAATGATTATTCAAAACTTTCCCATGATAAACCCATTCC
CAACTGATATTTCCCTCTAGTGACTTCTCTACTGTATCTC
TTCCTCTTCAAAGTTGAACTTTTAAAAATAATTATCTCCA
TTTCCTCAACTTCCAATTACAAAATCCATACCACCTTTAT
TTGAGAGAAATCAGTTTAGTCTTGCCCAAACTCCATAAAC
TTAACTCCAATGGCCTATTGTCCATCCTCTATTGGATGCC
CTGCATCTACCTCACACTCAAAATATTAAAAACTGAAATC
ATTCTCCTTCACAAATCTGGTATTTCTCTTGTTTCTATCT
CAGGAATGGCCCCATCACTTACCATGTCTGAAGCCTTGTT
GTCATTCTCTCTTTCTGCCATCCTGTGCACACTCACCAAG
CTAAGCCCCATCCACTTCCTTACTATCCGATACCTCCATC
ATGCCCAAGACTCTAGCCATATGGAACTACTTACAGTCCC
TTGAATGAATTCTCCATCTTTTCTTGGATCTGGGGTTTTG
TACCTGCTCTTCTCTTCACTCTATTCCCTTCCCCAGATAA
CTCCTAACATTCGAAGAGGCCTTCCCTAAGCAACCTAGAC
TGGGTTGGGTGCGCTGCTCTGCATTCCCATAGCTTCTTGG
GTTATTCTTATCATAGAGCTTATGTCACGGTGTAGCAAGT
ATTTTGTTTTGCTTGCCTGGTATATTTTGGGAATGTATTT
TATTCATTGCTATATTCTCAGCATCTAGGACCAGTGCCTT
TCACAAAGAGCAGGCACATAATAAGTGTTTATTATTTTAT
TTATGAATACAAAATTAAATACAAATGTGTATAAATAAAC
AATATAAGGTTATGCTTTGGCTTCTTAGGGCTGCCCTAAC
AAATTACCACAAAATTAGTGACTTAAAACAATAGAAATTC
ATTTTTCACAGTTCTGTAGGTCTGAAATCAACATGTCAAT
GGGGCCACGTTTACTCCAAAGACCCTAAGCAAGCATCCTT
CATTGATTTTTCCAGCGTCTGGTGGCTCTTGGCACTCCTT
GGCTTATGGCTTTAAGGCCTAAGAATAGTCCTTTGTGGCT
CACAGTTCTACCCTCTGGGCCCACAGCTCCATCACCCCCG
AGCCTGTACTTTTAGGAACAGCCCCTTTTCCTATTTCCTT
AGCAGCTGCTCCACCATCATCAGCTCCTGGGTCCACAGTT
CATTCTCTGCATCATTCTCTTTTCCTTGAATGGTAGTACA
TATTTGAAGCTGAGTAGCTATATCAGTTCATTTCTTGCCT
ATAGAATTTTGGGAATCTAATCAATGTTTTTTATTTTGTC
TAGTCTTTGTCCCTTTCGATCCAAGCTGGCAGTTTTTCTA
CTGATGTAACATTTCCAAAAACATCATGGGTCTCCCACGT
ATGTCAAGAGTATTCACTGCATTAGACAATAGAGTTCTCC
ACTGATTCTTCTTGGATAAGTTCATCTCTATGCCTGGCTT
CTTCTGAGATGATTGATTGGATCCATGAGTGACATGGCTA
ATCTCTTCAATAAAACGTTGTCCAGTTATACCCTTGGCCT
TCTCTCCAGAGCACATTTTCTCAACAGTGAATTCTCTAAT
TTTAGCATCCTTTGTAATCTGGATAGATTGAGAACTTCCC
AAACCATCAAATGCTTATTATTTTTGCTTAACATTTTCTT
TTTTCTCATTTTCCAATAAGTTTTTCAATTGCTTAACAAT
TTTTCCCTCAGTTTATATCTTTTCTGTTTCATCTTACTAT
AAACAGTAAAGAAAAACAAGCTAAACATCCAACTTCATTG
TTTACAAGTTCTGCTTTCCAATCTATAATAGAACACAATT
CAGGCAAGTTTTCTGCCAGTTTGTAAAAAAAAAAAAAATT
CTTTACTTTAGTTCCAAATAATGTTTCTGTTTTTTTTCTG
ACGCCTCCTTAGAAATGCCTTTATATTTCTACCAATAGTC
TCTTCAAAGAAATCTAGGCTTTTTCTTTCATACTTCTCAA
AATTCTCCCAGCCTCTACCCACTACCCAGTTCCAAAGCCA
CTTTCTTTTGTGTACACATTTGTTACAGCAGCACCTCACT
TCCCAGTGTGTGATGGATACAGATTTATTTTTGTACTGCG
AAGTGAGGTGCTGCTTGCTTTTCTTTGCAGAACCCAATCA
GGGATCTACCAAAAAAAAAAAAAACTCAGGTATTATACTG
GATATACTGGAGAGACAGAGAGAGATTTATATCAAGAAAT
TGGCTTATGTGGTCATAGAGACTGGCTGGTTCAAAATCTG
TAGGGCAGCCCAGCAGGTAGGAAATCCATAGGAAGAGTTT
ACTCTACTTCGGGGAAATCTTAGTTTTTCTTTTAAAGGTC
TTTCACTTAATTGAATGAGACCCACCTGGATTACCAAGGA
CAATCTTTAATTTTTTTGAAACAGAGTTTCCCTCTGTCAC
CCATGCTGGAGTGGAATGGCATGATTTCAGCTCAATGCAA
TCTCCACCTCCCAAGCTCAAGTGATTCCCGTGCCTCAGTA
TCTCGAATAGCTGGGATTACAGGCATGCGCCACCATGCCT
AGCTAATTTTTGTATTTTTAATAGAAACTTGGTTTTGCCA
TGTTGACCAGGCTGGTCTCAAACTCCTGGCCTCAAGTGTT
CCACCTTCCTCAGCTTCCCAAAGTGCTGGGATAATAGATG
TGAGCCACCATCCCTGGCCAAGGACTATCTTTACCTAAAG
ACAACAGATTGTAGATATTAACCACATCCTCAAAATGCCT
TCATAAAAACAGTTATATTAATATTTAGCTAAATAACTTG
GTACCATTACGTATTTAGCTAAATAACTTGGTACCATTAT
GTATCAGTGTTCTCCAAAGAAACCAAACTAATAGGATATA
TAGAGATATATAAGAGAACATTTATTACAGGGATTTGCTT
ATGCAGTTATAGAGGCTAAGAAGTTCCATAATCTGCTGTC
TACAAGCTGGAGAACTAGGAAAGTCAGTGGTGTCATTCAG
CCCAAGTCTGAAAGCCTGAGAATTGGCAGGGGGATGATGT
GTAAGCCCTAGTCTAAGTCCAAAAGCCCAAGAACTAGGTG
TGCCAATGTCCAAGGGCAGGTGAAAATGAATATTGCAGCT
CAAGCAGAGAGAGAACATTTACTCTTCTTTCACCTTTTTG
TTCTATTTAGGTGCTCAAAAAAGAGCATGGTGTTCACCCA
TATTGGTGAAAGCAATCTTCTTCACTTAGTCTACTGATTC
AAGTACTAACCTCTTCCGCAACATCTTGTACAGTCGTCTA
TATGACAACATAAAGACACTGGCTCACAAAATTGATTTGA
CTGTTATATTTAATAGAAAAAAATACTTACATTGAATCAT
GAATGAAGTGCACAATTTATGATTTTGTTTATAAAAGTAT
GTAGTAGACCAGGTGCAGTGGCTCACGCCTGTAATCCCAG
CACTTTGGGAGGCCGAGGCAGGTGGATCACGAGGTCAGGA
GATCGAAACGGTCCTGGCTAACACGGTGAAACCCAATCTC
TACTAAAAATATAAAAAATTAGCCAGGCATGGTGGCGGGC
GCCTGTAGTCCCAGCTAGTCTGGAGGCTGAAACAGGAGAA
TGGCATGAACCCAGGAGGCGGAGGTTGCAGTGAGCCGAGA
TGGCGCCACTGCACTCCAGCCTGGGAGACAGAGCGAGACT
CTGTCTCAAAAAAAAACCAAGAAGTATGTAGTAAACCCCT
TTGAATGAGGAAGCCAATTCAAGCCAACTAAGCTTACAAA
ATATCAATTTATAAAACCAGGATATTGATGTGTTAATTTA
AAATAGAACTACACTAAGTGAAATAGATGCTGGCATCCTC
CTGACAATTCCTCTCTTTTTTTGTGGAAGAGCCTCAAGGA
AACCAAATTTTTAAGAGGTTACTTGAGGCCTGCTCTGGGT
CCCAAAGGAAGGAAAATATGGAACACAGGGCTCTAGATAA
GGTACTTACTATAGTATGTGAAGGACGCATACTATATAAA
CAAGAAACAAACCATGATGAGTAATCCATGGAGATTTTGT
AGTTGATTTTCACTATAATGAAACTTTGCCTATCCTAACT
AGTAAAATGGCATTGCATATTTTACTTGTGATATTTAGGC
ATGTCTCACAGCAATTTTATTTAATTTTTCTAAGTTTTTG
GCAAACACTTTACTGTTGCTTGTCTCCAACAACAATGATC
TGTGAAGTCATAAATAAATAAATTCTCTATATGTAGAATG
AAGCTTCACGTTTATTAAGCTAAAAGATACTTACCCAGTT
AACCCTAGCTCTGTATATATACCCTGAACTGCCACAAAAA
AAAAAAAGCTGCCCTTACTTCAAACACTTCCATCTAATAA
TTATTGCTAAATAATTTGAAACTTTCAGGCAGAGCTTTAT
TTATCACATTCTTCTGTCAAAGAACTAAGGAAGGACTGGT
ATTGTACCCAATAAGTATTTTGTTTGTCTTGTTGTTGTTG
TTGTTAGAGTACTCTACAAAGCGTTTACATTAGTTCCTCC
TATTTTGTACATGACATAGTACTCCTTCCCCGTTAGCCCT
CAGGCTTGACCATCAATCCAGGCCCTCTAACATTATAGAA
GGTATCCCACATCTGATCCATATCAAGATTCACCTTCCCA
TGAAGGAAAACTCTATGTGTGTGGCGATAAGAAAGATAAC
TTGAATCTCTTTTTCCTTTCTTCTTCCTCTGCTGGAAGTT
CAGCAATACCATCTTGTTCTCTTCTGTCTCTTTTTGTGGG
AGAAAAGAGAATGGGGAAGACACTTTGAAGGGAACGTTCC
ATGTCAAAGACTCTAACTTGCTGGGATTGAATCACTTTCA
AGAACATACAAATGAAGGATATGCAGACATTTTGGAAAAA
GTACTTGAGACCTGTAGGTACCATAGACACATTATATCTC
ATTTTTAGAGACTGGAAATTCATAAGTCATAAATATAATC
AAGATATACATTATCTTCAATACATAATTTTCAATGTGAT
TATATTCAAAATCACAATTATGTAAAGGAAACTGGCTGCT
GCTTCTAGCTTCCTGCTTTTCTTTGATAAGTTCCTTTGAG
GACACTTACTTAGAAGCTCCAAAAATTAAGGCTATAAATA
GCAATCAGTCACTGCAGAAGAGAGGACTACTCAGCTTAAG
GCATTGGGAATGTTGCCACCTCTTATCAAGTCCTTCCCCT
CAGTGTCTCTGGTTAACATCTAGCCAATGGCGGCAGCATG
CAAGAGACACATCCCCTCCTTTGTCCTATTACCTTCTTAT
GGTCTTTAAGAGATGTGTTGAGAGTTATTTAAACCTTTAC
AAGGGATTTATATACTGAACAATGTTGTTTCATGACTATA
ATACAAATATAGTCATGAAAGGGCCAAGGATCCAGAAAAT
CTTACAAGGCAATTTTACAATTATCTGGACTAGTCTCTTA
GCCAAAGAGAAATCTGTTCCATGGTATCCCTGGCAAGAAA
TATGTTAAAGGAATGGGGTCTTATACACAATATTTAATCA
CTGCGATGGCTATAATTTATTGAGTACTTATTATAAACCA
GGGAATGTGTCCTCGCCAAAATCCTATGAGGGAAGTAAGT
TTAGGGTCTCTATTTTACAAATAAGGGCCTTGAGGATTAG
AAGCACTAAGTAACTTACCAGATATCTCAGAATACTTGAA
AATAACTCTGGCATTTTCCAAATTTCATGATCTCTAATTT
ACATTGCTTCTAACAGGTAACCATTAAAGATTATGAAGTA
GGGAGTGACATAATGAGCCTTTTAAGAAGATGGCTTTAAT
AACACAGAAATAAGAGAGTTTATAGAAAGTTAGAGAAAGT
CCTAATGTCAAAAAGGGAGAAGAAACAGAACTAAAGCATT
ATATCAAAGTCTAGATGAGAAATGAAATGGAAGAGAAGAT
TTTCGGAGGCCAGGCGTGTTGGCTTACGCCTGTAATCTGA
GCACTGTGGTGGCTCACGCCTGTAATCTCAGCTCCTGGGA
GGCCGAGACAGGTGGATTGCTTGAGCCCAGGAGTTCAAGA
CCAGCCTGGGCAAGACAGGGAGACCCTGTCTCTAAAAAAG
AGAAAAAGAAAGAAAAAGTAAAGGATATTTTCATAAAAAT
CTTAAGATTGAAGTTTAACAATACTTAAAGGGAACTATAA
CTGCAGCATAAATAATTTATTTTGATAATTCTTATGCCTT
ATTTCCCTTTAAACTCATTCCCCTACCTGATGTAAATGGA
AATACTTGATATATTTCTCCGTAAAGAAGATTCTGTGTTT
CTTAGGGTAGGAACTGTATATTATCATTCTTGCTCATCAT
TGTGAAGTCAATCTGGCATATACCTAAGTGAGATAGACAC
TAAAATATAGTTAGTTGACAGATGATTCAAAGAGTGGCCA
TTTGGTTCTCTATTGATCTTCAGTTGTCTTATTTTTAAAA
AACTTAATTGACACAAAATTATTGTACATATTTATTGTGC
AAAAAGTGATGTTCCCATACATGTATACCATGGGTAATGA
TCAAATTAGACTAACTAGCATATCTATCACCTTAGACATT
TCTATTTCTTTATGGTGGAAACATTCAAAATCCTCTTGTA
GCTACTTTGAAATATACAACATACTATTATTAACTATTGC
CACTCTACTGTGCAACAGAATGCCAGAACTAATTCCTCTT
ACCTAACTGTACTTTGTACCTGTTGAACAACCTCTCTTCA
TCCTCCCCACTGCCTCTTCCTCCCCAGCCTCTGGTAACCA
CTATTCCACTCTTTAGTTTTATGAGATCAACATTTTAAGA
TTCCACATGCAAGTGAGATTATGCAGTATTTGTCTTTTTG
CACCTGGCTTATTTCACTTAACACAATGTTCTCCAGGCTA
ATTCATATTGCTGCAAATGATAGGATTTCATTTTTTTAAT
GGCTAAATATCATTCAACTGTGTAAATATACCACATTTTC
TTTTTCCATTTATACACTGATGAACACTTAGCTCAATTTC
ATGTGTTGGCTGTTGCAAATAGTGCTGCAATTAACATGGG
AGTACAGGTATCTCTTTGACATATAGGCATACCTCAGAGA
GAGTATGAATTCAGTTCCCAACTGCTACAATAAAACAAAT
GTCACAATAAATTGAGTCACATGGATTTTTTTAATTCCCA
GTGCATATAAAAGTTATGTTTATACTATAATGTAGTCTAA
CTGTGCGATTGCATTGTCTTTTAAAAATGTATATACCCAA
TTGAAAAATACTTTATTACTAAAAAATGCAAACAGTCATC
TGAGCCTTCAGCAAGTTGTCATTTTTTTGCTGGTGAAGCA
TCTTGCCTTGATGCTGATGGCTGCTGACTGATCAGGGTGG
TGATTGCTGAAGGCTGAAATGACTGTGGTAGTTTCTTAAA
ATAAAACAATTAACTTTGCCTCATCAGTTGACTCTTTCTT
TCAAACAGATTTCTATATAACATGTGATGCTGTTTGATAG
CATTTTACCCACCAGTAGAACTTCTTTCAAAATTGGATGC
AATCCTCTCAAACTCTGCCACTGTTTTATCAACTACGTTT
ATGGGCTATTCTAAATTTTATGTAGTCATTTCAACAATGT
ACACAGCATCTTCACCAGGAGTAGCCTCCGTCTCAAGAAA
CTACTTAATTTGCTCCTTCGTAAGAAGAAACTCCTAAACT
GTTCAAGTCTTATAATGAGATTGCAGCAATTCAGTCACAT
CTTCAGGCTCTACTTCTAGCTCTAGTTCTCTATTTCCACC
ACATCTGCAGTGACTTCCTCCACTGAGGTCCTGAACTCAT
CAAAGTCATCCCAGGGTGGGAATCAACTTCTTCTAAACTC
CTGTTAAAGTTGATCTTTTGACCTCCTCTCATTCGTCATG
AATGCTCATAATGGCATCTAGAACAGTGAATGCTTTCCAG
AAAGTTTTCAATTTTCATTGCCCAATTCCCTCAGAGGAAT
CACTATTGATGGCAGCTGTAGCCTTACAAAATGTATTTCT
TAAATAAAATAAGACATAAGAGTTGAAATTACTCCTTCAT
CCATCAGCTGCAGAATGGATATTATATTAGCAAACATAAA
AACAACATTAATATTTTTGTACATCTCCATCAGAGCTCTT
GACTAGTTGCATTGTCTATGAGCAATAGTATATTGAAAAA
AATCTTTTTTTCTGAGCAGTAGGTCTCAACAGTGGGCTTC
GAATATTCAGTAAAACATGCTGAATACACAATATGCTGTC
ATCCAAGCTTTGATATTCCAGTTATAGAGCACAGACAGAG
CACATTTACCATAATTCTTAAGGACCCTGGAATTTTCAGA
ATGATAAATGAGCACTGACTTCAACTTAAAGTCACAAGTA
GCATTAGCCCCTAACAAGAGTGCCCTTCTGTCCTTCGAAG
CTTTCAAGCCAGGCATTGACTTCATCTCTCTCGCTATGAA
AGTCTTAGATGGCATCTTCTTGTAAAATAAGGATCCAGCA
TTTCATCTACATTGAAATTGTGCTGTTTGGTGTAACCACC
TACATTAGTGATCTTAGCTAGATCTTCTGGATAACTTGCT
GCAGCTTCTACATCAGTACTTGCTGCTTCATTTTGTGCTT
TTATGCTATAGATATGGCTGCTTTCCTTAAACCTCATGAA
TCAATCTCTGCTAGGCTCAGACTTTTCTTCTGCAGCTTTC
TCACCTCTCTCTGGCTTCACAGAATTGAAGAAAGTTAGGA
CCTTGCTCTTGATTAGGCTTTGGTTGAAGGGAATGTTGTA
ACTGATTAATATTCTATCCTTCTAATCTTCTATCCTCTAA
AACTTTCTCCACATTAGCAATAAGACTGTTTTGCTTTTTT
ATTATTCATATGTTCACTGGAGTAGCACTGTTAATTTTCT
TCAAGAACTTTACCTGTTTATTCACAACTTGGCTAACTGT
TTGAATCAAGAGGCATAGCTTCTGGCCTATCTCAGCTTTC
GATAATCATTCTTCACTAAGCTTAATCACTTCTAGCCGTC
AATTTAAAATGAAAGACACAAGACTCTTCCTTTCATTTGA
ACACTTAGAGATCATTGTAAGGTTAATAATTGGCCTAATT
ATAATATTGTTGTGTCTCAGGGGATGAGGCCTGAGGAGTG
GGGGACAGGTAGGGGAGGAGCTACTCAATGGAGCAGTCAT
AATACACACAACAATTAAGGATTAATTTCACCATCTTCTA
CGAAGGTAGATCATGGCACCCCAAAATAATTGCAATGTAA
CATCAAAGATCACTGATCTCAGATCTCCATAACAGATAAA
ATAGTAATGAAAAAGTTAGAAATATTATGAAATATTATGA
AAATGTGACTCAGAGACATAGAGTGAGCACATGCTGTTGG
AAAAATGGCCCTGATAGACTTGCTTGATACAGGATTGCCA
GAGACCTTCAATTTGGAAAAAACACAGTATCTGGCCAGGT
ACAGTGGCTCACGCCTGTAACCCCAGCACTCTGAGAGACC
AAGGCAGGTGGATCACCTGAGGTCAAGACCAGCTTGGCCA
ACATGGTGAAATCCCATCTCTACTAAAAATACAAAAATTA
GCAGGGCATGGTGGTGGGTGCCTGTAATCCCAGCTACTCA
GGAGGGTGAGGCAGGAGAATCACTTGGGGAGGTGGAGGTT
GCAGTAAGCCGATATCATGCCACTGCACTCCAGTCTGGGT
GACAGAAACAAAACCAAAACTAAAACTAAAACTAAATAAA
TAAATAAAAGAAAAACACACAGTATATTTGAAGTATAATA
GAGTGAAGCACAATAAAGTGAAGTATGCCTGTACTAACTT
CTTTTTCTTTGGATATACACTCTGCAGTGGGATCACTGGA
CCACATGATAGTTCTATTTTCAATTTTTTGAGGAAACTTC
ACACATTTTTCATAATGGCAGCACTAATTTACATGACTAA
CACAAGTGTTTAAGAGTTCCCCTTTCTCCACATCCTCCCC
AGAATTTGTTATTTTTTGTCATTTTGATAATACGGACTCC
AACTGGGGTAAGGTGATATCTCACTGTGGTTTGAATTGCA
TTTTGCTGATAGTCATGACATGTGATTTGCTTCAAGAGAC
CAACCCTTATTCTAAGTAAATATCACCTTCACTTATATTT
TTAAAGAATATTTATTATATTTTAATCTCATAACTGCCAA
AATGCTTTTATGAAATACGTATTTTTAAAAATTCATATTT
GGGCCCTTCTTTGTGGAAGGCAATAAAAAATGGTAAAGAT
AAGAAGACACTGAAATTTCTCCGTTCAAGCATGTGACAGT
CTGAGGTCCCTCCAAGAGCCAGAGGACTTTACTCTGTTCT
TTTAAAACACTTGTTATCCCTCACCAGAGGCAATTCTTTC
TGAAATGTATGTATCAAAAGATAATAAGCAATAATAAACA
GCTCAGTTCAGGGAAGTTATTCACAAACTAGAAAACTATA
TTCAATGAATATATTCTTTTGATACTGGGCCAGTATTTTC
ATCTTAGTTTTAAGAAAATAAATATGCAGGGCATGGTTTT
TCCCCATGATGCATGATGCATGTGCCACGCATAGTGAACC
AGCATGGTTAACTTCATTGTGAAGTACGGCCATTGTTTTT
CATGATGTTAGCATCCACTGTTTGGAAACAGAGATTGGAT
AAATGCAAATTCTCAAGAGAGAAGTCAGCTAAAGCTTTTG
AAATCAATAATAAGTTATGAGTCACTCAATTCATCTCTAA
ATAATAGTATTAATGTCACTGATTGTTGTGATATTGTATA
AACCCAGAAGGAATAGTGGAAAATTATTCCTTGGCTATGA
CATAAAATATTACAGACCCTAGGTCATCACACTCCCCACA
TCAGCACAGGGTCAGCACACTCCCCACATCAGCACAGAGT
CATCTCAATCACCATAGAACTAGGTCATCACACTCCCCAT
TTAAGCACAGGGTCAGCACACATCTTTATCCCTGAACCTG
AACCTGTGATGGCAACCTTATTATGGAAAAAACATCTTTG
CAGATGAAATTAATTATTTATCTTTAAATGAGATCATCCT
GAATTATCTGTGTGGCTCCTTAATCCGAAGGCAAGTATTT
TTTAAAAAGACATGCAGGATACAGACACAGGCAACAGGGG
AGAAGGATATGTGGATATGGAAGCAGGTATTGAAGTTATG
CAGCCACAAGTCAAGGAACACTTGAAGGTACCTAGGCTGG
AAAAGGCAAGAAAGGGTTTTCCCCTAGAGCCTCTGGAGGA
AGCCCATCCTTGATGATCCCTCATTATCAAACATCCGATC
TTCAGAACCACGAGAAAATAAATTTCTGTTGTTTCAAACC
TCCAAATCTGTGATTATTTTTTATATCAGCCCTGGGAAAT
CCATACAGGGCATAAAAGTTACTTTTTTATTTCATAGAGC
TTTGCATGAAGATAAGTCACATCCAAACTTGATATAAATG
CCATCTGATATAGAGCCTACCTGAATGATGCCTGGCATCA
TTCAGAGCCTCTAGAATTTCAGTTTCCTGACATGTCTAAG
TAGAATGTTTGCTGTGTCTCCCATGGGAAAGTACCTTGCC
TGTGAGAGAGAGAATGGGTCAAATGTTTGGTGGTGGGAAG
GGTGCACTGTGATGATGGTCATTTGTGCTATTTACTAAGT
ATTTCTTGTGCTCTAATCTCCAGGCACATGGCAGGATTTC
ATTTCTTTTCTCCCTTATAGTTGAACTGAGCCATTTAAAT
AGTGCTAGCAAATGCACTGAGAGCAAAAGTGACATCTGTC
ATTTAACTGTAGGGCACTCCACAAAAGTAGAGGCTTAATC
TGTGTTTTTCATTGTTGTATTCTCAGCACCTGTAACAAAA
GGTGTGTTTAGTAAATATTCATTAATTGCCAATAAAGTCA
TCGACCTTTACCGACATGTTCTTCATCAAATTCCTCCTTT
TGACTAACCTTTTAGTTTGGGGCGGAGAATCGAAGTGACT
GCACAAAATTCGACTCTATAAATAGAAATACAAGCACTAA
TTTGAGTTTTTCCATCTTCAGTTGGTAATCACTGTGTCTA
TCTTTATTTAAAATTTTGACATTTTTCATTATAGATTTTT
GCATTAATCTTAATTTTTAAAAATATAGCATTACAATTTT
ACTTATCTCAATTACTGAGGTTTTTGATATTCCCTTAACT
TTTGCACCCAAGGCAAGTGTCTCACTCACCTCACTCACTA
GTCCTAGTCCTGGAATAGCTACAATTTACATATATGTTCA
CTTTGATATAGCCAAACCTCCAATATCCAATGAAGGTTGG
AACCATGCAGGACAATATTAATGTGAAAAGTGATTATCTA
TTTATATTCCTAGTAAACCACTCATGAGTTATCCCATGCA
ATCTCAAAACAAGATCCATTCTTAAAATGAAGCAAAGCAT
ATAGATAACCTCCTGTCATTTCTCTCTGCTCCAGGATTGC
TGGCTCCTGAGACATAATGTGGACTCTTTTACAGTGTGAT
GGGTAGCACTATAAACTGGTTTCCTCAAAATTTAGGATGC
TTAAGAATTACCTAGGAAGATGATTTAAAAGGCAGCATAT
AGCCTACACCGTCACTACTGCCATCAAAACTCACACAATC
ACCCCTCCCACAATCATAATTTCATCTATTTAGAATGAGA
TATAGGGATTTGCAAAAACCCAAGGGATTCCTAAGCAGGT
AGTCTAGCTATCATGACTTGAGGAAGGTTACAAGCTCCTT
TCTGCTGCCATCTTAACCATTCATGCCAGTGGGAATAAAT
TGGCAGCATGGTATTGAAAATTGTTGGCAGCTGCTTATAA
TAGACAAAATCCAAAGTACCCACGGTTTGACACAACATTA
ATTTATTTCTAAAGCACCAAAGTCCAATCATCAGTAGGAG
AAAGGATTGTGGCCTTACTCAACACATACACTCAGGAACT
GGTGCTGATGGAACCTCTTCCATCTTCAAAATATGGTATC
TAAGGTTGCTCCAAGAGCATACATTCAGGGAATGGACCAT
CAAGGAAAGACAGTATGAAGGATTACATGGAAGCTTCGGG
TAGGCCAGGCCTACAAATGACAGACTTTGCTTCCACCCAC
CTCCCGTTAGACACATAGCCACACCCAGATTTAAAGGGGC
TGGGAAATAAAACCCCCCAGTTGAGTAACTGCTTCCCAGA
AAAGACTGTTTGCTATGAAGAAGGGAGTCCAAATTATTGG
TAGGTAGCTAGTTGTATCGGTCAGTGATACACGTCTACAC
AGGAGAATAATGGCCAGGCTTTGGACATGATGAATGGGAC
AACACTGAGGCAAAGGTAAGGACCCAAAGTGAAAAACTGG
TCTCCAAGATGAACATCTATCAATTGTCCATTAAGCCAGG
AATATCTTTATGGCTACAGGTGACATCCAAGGCTATCATA
TTAGCTTTATTTTAGGCCACGTTGAAATGTGGGATACTTT
GCAATTGATATGTGATTCATAGCATCTTCAATCTCATAGC
TGGAAGGGAACTCAAAGTAAAATAGTTCCAGTGGTTACAG
TGTTATTGTTATTCAATTGATGAGTCATTTGAAGCCTATG
GTAAGCTAAAAAATGCCTCCCCAGAAAAGATACTATTAAT
ATTTCCCAATCCCTGGAATTGCCAAATGCTACCTTTGTCA
GTGTGATTAAATTAAAAATCTTGAGATTGGAAGGTGATCT
TGGATCAGCCAAGTGGACTCCCAAATAAAATCACATGTCT
TCCTATAAGAGAGAGGCAGAGGGAGATTTTTCACACAGAT
ACACAGAGAATGATGTGACGTGAAGATGAAGCAGAGAGAG
ACTTGAAGATACTGGTCTTAAATATTTGAAGGATGCAGCC
ACAGCTAAGGAATGCCGGCAACCACCAGAAGTTGGAAGAA
GCAAAGAACAGAATCACTCTAGAGTCTCCAAAGACAGCAC
AACCCTGCCAACATCTTCATTTCAGCACTGTGATGCTACT
TTCATACTTTTCGTCCTTGAGAACTATGAGATAATAAATT
TATGTTGTTTTAAGCTACTAAATTCGTGGTGATTTCTTAT
AGCAGCCATAAAAAAGTAAATACTAAGTCCAAGGAGGTTA
TGTGATGTGACTAAGGACTCACAGATAATAGAGAGTAGAA
AGAAAATTAAAATGCCTCTTTTTGCAGGCCTCTTTTCACT
ACAACATTTATACTGCAGGGATTTTTATTAGATATTCAAG
CGCTAGAGGTAGAAATGGGGATTCGAGGGGCTAGAAGATG
AGCATGTTAGAAAAATTTATTCCTGTGTTTCCTAGCTTTC
TGACATAAACATTTGGTGGCTTTCAGGACCCCAATTTCAC
AGTAGGAGAGCAGGGTTTCTAGGGCACTGAACTGGCATCC
ACCCCCCAGCCAAGAACATGAGTCAACTCACAGCAGTGAG
CATTGCTGGCCAAGACTGCAGAATGAGCCAGCTCTTTGGG
TCTTTTCTTTTTTTCTGCTTCAAGTTTGTAGGTGGATCGG
CATATTTTTCAAGTGAAGAAAGATTCTGGAGTTTGGCAAG
CAACATCTATAGATATTAATGGCCCTTTTAAGCAGAGGCT
TAATTAATTGACCAAAATGATGCATGTGGCTAAGAATTAC
AGTTTGTAGATCCAAGACTCACTGAGCACACTCCTATCAA
GGTAATCTGCATCAAGTCATCATCTGTGCGGAAAGTTACC
CTTGTTCTTTCCAATTCACAAGCATGGTAGCATACATTCC
ATTAAAAACCCAGAATCAAATAGGAGCCTTTTATAGGAAT
TCAGACCTTCCTATCCCCAGGGGAGTCTGAGAAAATAGGA
AATGATCAGCTTGGCTCAAGAGTAACATGGTGCATATCAA
TGAAGGAACTGCTTGAATCTCTGAGGGCCCAAATTACCAT
GTGTCCCTCTACACAGGACTCAGCTACACCAAGTGACTGT
CTGAAAATGAAAGAGTACTGCAGTTGCTTTCAGAGCACCT
GGCTTAAGTCCTGGCTGTTCTAAAATGGATTTAGGGGTTA
CTTTGAACCTCTCAACCTTCTTACCTGTAAAACGGTAAAC
TAAGAGCCTTAAAAGTTATTCCTGGCTCTAATGTCTGGGA
CTCTGCATTCAAGTAATGAACTTGAATGTCTCAGGACTGA
GACACTCGGACTGATGCACATGATGCACACATCCATGCCC
CAGACTGTGTTTCTCTGGCCCAATAGGTATTAGGTAGACA
GGGACTGGGTATTCTCACATGTGTGACTGGAGAATATCGA
TAGAGTGTCCTCTACTTTGCAGATATTTGTAAAGCTGCAT
TATAAATAAGTGTATATTTATCTATTACTTCCCAGAGGAA
CTTGGCTGAAGTGTGAATCATTAATCTATTAGTTCAGATA
TGTCTGTCTGCTGTGTTGGAAAACAGAACAGAGATCAGTG
TTAAGGGAAAGCATGAGTGTCTCCACAAATATAAAGAACT
GCCTCCAAAAGACTTGTTTTCTTAAAAAGACAAAATTCTA
AATTCTACACACACCCTCTCTAAATAGGATAAAGAAAATG
CAGCTTGATACAGTAAAAACAAATCAACAAGCAAACAATA
TCATAGAATCAAAAGACAAATGAAAATTTGTCTTTTCAAA
TTGGAAATTTGGATTCAGATTTCTAAATTATGACCTGATT
AAGTCAGCAGATGAACCTTGCTTTGCTGAGGGGCAGCGTG
AAAGCCACTCAGAGGGAGTGAAGCTCCTCCACATGCTAGT
AGTGACAGTGGGCAAATTACATTCTCTCAGACTCAGTTTC
TTTATCTCCAATATGAAGATAGTAATAACTCCTTCACAGT
GCTTTCAGGATTTAAATACAATAATAAGTGTAATAAACTT
TTTGTAATGCCAGGAATATCTAAGCTCTCAGTATCCCATA
GCCAATATTGCCAAAGATTGAGAAGAGCATTGATGATGAA
TGTCAGTGGAGAGGGTGTTTAAATGACCATTTCAAGTAGT
TTGGTCAAAAAGGAATGAGGAATAAAAAGGAGATAAAGGG
ATATGTGGAAATAGACGATGTAGCTGGTACCTTTTTTTTT
TTCTTTTTTGTCTGACAGTTATTGTGTTTTTTGTTCTTAT
TGTAATTAATGGAGAGAGGGCCCTGAAGGAGTCAGAATTC
AGTACGTTTAACAGGAAAAGGAACATTATTCCACTGCAGT
GGGTGGGCAGGAGGGAGGCAGAAGCAAAAGATAAAGATAA
CCTGGGCCTATTGGGGCCGAGATTGCCCAAAGTTGGAGTG
TCCTGGCCTGAGGACCACAGTGCACTGCATAATGTGAGGA
TTGAGGTTTTGAGGGGAGAAGGGGTATGAGCTGGATGCTC
AAGGAGAGTCATAAAGGTTTAAAACGTCGTTTGGAGAAAC
AAGTCATAACCACACCCCGTCCCACCCCACAATGAGTTTG
TTCACTTGTCCCAGGGAGTTCACCTGAAATACATAAAAAC
GTTGCCAGGCAGAAATTTAAAACTCTAAATTTGTAGTCTC
CAAATCTATAAAATTGTAAACTTTTTTCCAACGGGTTTCA
GCAGCCACACTGAGGAATATAGGATGCAGACCATCTGGGT
ACTTCAGGAATGGAGTTGTCTTGAATGATTGGAGTGAAAT
TACAAGAACAATATTATAATGTGTAGACACTGTGGACTAC
TGTGAGGGAGGAAGAGAGGGGACTGGGGGTTGAACTACCT
GTTGGGTACTATGTTCACTACCTGGGTGCAATATACCCAT
GTAACAAAACTGCACATGCACCCTGTATATCTAAAATAAA
AGTTTAAATTAAAATAGTAATAATATTGTAATGTGTCTAC
TCTGTGCCAGAAAGTAGTTCAGGTTTAGTTAGAGTTTAGA
ACATACAAGTTTAGGCATACATAAAATGGGAATAAGAGCA
TCAATGGTAGGATACATTTTGTTCATCATTATTATTACTA
TAATGCACAAAGGTGATTAAAAATGTAAGCACTGGATTTG
CATAGGTTTGCATGGGTTTAGAAATGGCACCTTTTACCAT
GACAACATGGAGAAACCCTGTCTCTACTAAAAATACAAAA
TTAGTCAGGTATGGTGGCGCACGCCTGTAACCCCAGCTAC
TTGGGAGGCTGAGGCAGGAGAATTGCTTGAATCCAGGAAG
CAGAGGTTGCAGTGAGCCGAGATCCCACCACTGCACTCCA
GCCTGGCAATAGAGCAAGTTCATCTCAAAATAATAAGAAG
AAGAAGAAGAAGAGAAGAAGAAGAAGAAGAAGAAGAAGAA
GAAGAAGAAGAAGAAGAAGAAGAAGAAGAAGAAGAAGAAG
AAGAAGAAGAAGAAGGAGGAGGAGGAGGAGGAGGAGGAGG
AGGAGGAGGAGGAGGAGGAGGAGGAGGAGGAGGAGGAGGA
GGAGGAGGAGGAGGAGGAGAAGGGCTTCTAATTTAGACAA
GGTCAAACACTGGGACAAGTCAAAGAAGAAACGGCTCTTC
TTTTGTTTTCCCCATCCTATGAACTATTGAAGATTACTCA
AAATCAATGGAGTGTGATGCCAGGAGTAGGATCTAGAGTC
AGAAAAGCGGAGGCTAAAACCTGATTGATCATTGACTAGA
TGGTGACCTTAGAAATTATTAAACCTCTCTCACTCTCCAT
GTCATTATTTGTAAATGGGGATAAGGATAAAATGACTCCA
CAATTTGCTGTAAGGGTTAATATAGTTCTATACATGAAAG
GGCTCTGTAATTAAGCTCAAAAATGCTGCCAAATCTTAGT
TGTTGCTAAAAACACATTGTCTTTGTGTAAACGGTCTGTG
TCATGCAGATCCCATACAAGATACGAGTTGTTTTGTCTTC
TGAACAGAAAAAGATTTTTGTAGTTTTTAATGCGTTACCG
ATCTGGGTCATGTTTACATTTCACAAAATGAATAAATGTA
ATAATGGACTTCAGGTTTCCACAAAGGAGAGTACGGCAAG
GAGATTTAGTAAGGAGTGCAGGCTTTGGGGTTAGACCCAG
TTCTAAATCCTGCTTCTGCCGTTTCTTAGCTGAAGGACCT
TGGAGAAGTTATTTAACTCTGAGTCTGGACACCGAGCCTG
TAGAGGGAAGATGAATAATTCCTACCCTAGGGATTTGTTG
AAAAGATAAAACAAGAAACTATGTGTAAAAACATGTGGCC
CCATGCCTAGCTCATAGGAGGAACTAAGAAATTGTGTTCG
CTTCCACTTTGCCATAATTTATTGTGGGCAGCATAACAAC
TGCCTCTTCTACTCTGGAGGCAGGAGAGCCCAAAAGAGAG
TGTTCTTCAAGAAGGTTTGAGTTCAAATGGGATGAGAGAA
GATTTGGAGGGAGAGATCAGAGCCTGGAGTGGGAGCGTCA
CTAGCATAGAGGGTAACAGTCAGCCAGAGATCCCAAGTGA
GGATCTGGAGTTTGAGGAACAGGCAGGAAATGGACCTGTC
TTTTGCAGACGTTTCCAAGGTTGTGGTTTTTACAGGTGAT
TTTTCCAGCTTATCCAGAGTCATTTGGAACAGCTCCTGAT
AATCTCCAAATTCAAAACGTATGGACTTAACACCCATCTC
TGGAGCCAGAAAGGAGGTTTTCAAACTTTAGTTCCCATTC
AGGCATGAACTCTCCCTAAATACGTGGGGTAGGAAAATGT
TCATTGAGGCATAAGCACTGCAGGGAAAGTTAAAGATTTT
TGCACCAGAACTGGTATTCCAAATCTGCTCAGAGGATTGT
TTTAATTCAGCTGGAGACCGCTGATGAGTGGTGGAATTAA
TTTCTAGTTGAGAGAACTCTCTTTGTTTCTCTATGCTCTT
TCTTCTAAAAGGAGCTTAACTGTTCCTCCTGATTAATTTC
TAACTGTACATATACTGAATAGAATTAAAAACAGGCAGGC
ATGCCATATAAAGCATCAAATGAGCTACATCCTAAAATAA
CTGTCTTTGTTTCGGAGTATGGGCTGCCTGTGCCAACTTC
ATCTGAGTTCATAATAGGGAGGACGCAATGAAATCCGAAC
TGGCCCCAGACGCCATACACCATTACCATTGCTGGTGGTG
GGTCCATGGGCTCCTCTCATGACAGTGAGGGTGACACACT
CATTCAGTTTTCTTACAAGAGCTCTGGAGCTGGATGACCC
TGCAGTGCTGCCACAATTTGCTGTAAGGGTTAATATAGTT
CTATACATGAAAGGGCTCTGTAATTAAGCTCAAAATGCTG
CCAAATCTTAGTTGTTGCTAAAACACATTGTCTTTGTGTA
AACGGTCTGTGTCATGCAGATCCCATACAAGATCTGAGTT
GTTTTGTCTTCTGAACAGAAAAAGATTTTGTAGTTTTTAA
TGCGTTACCGATCTGGGTCATGTTTACATTTCACAAAATG
AATAAATGTAATAATGGACTTCAGGTTTCCACAAAGGAGA
GTACGGCAAGGAGATTTAGTAAGGAGTGCAGGCTTTGGGG
TTAGACCCAGTTCTAAATCCTGCTTCTGCCGTTTCTTAGC
TGAAGGACCTTGGAGAAGTTATTTAACTCTGAGTCTGGAC
ACCGAGCCTGTAGAGGAAGATGAATAATTCCTACCCTAGG
GATTTGTTGAAAAGATAAAACAAGAAACTATGTGTAAAAC
ATGTGGCCCCATGCCTAGCTCATAGGAGGAACTAAGAAAT
TGTGTTCGCTTCCACTTTGCCATAATTTATTGTGGGCAGC
ATAACAACTGCCTCTTCTACTCTGGAGGCAGGAGAGCCCA
AAGAGAGTGTTCTTCAAGAAGGTTTGAGTTCAAATGGGAT
GAGAGAAGATTTGGAGGAGAGATCAGAGCCTGGAGTGGGA
GCGTCACTAGCATAGAGGGTAACAGTCAGCCAGAGATCCC
AAGTGAGGATCTGGAGTTTGAGGAACAGGCAGGAAATGGA
CCTGTCTTTTGCAGACGTTTCCAAGGTTGTGGTTTTACAG
GTGATTTTCCAGCTTATCCAGAGTCATTTGGAACAGCTCC
TGATAATCTCCAAATTCAAAACGTATGGACTTAACACCCA
TCTCTGGAGCCAGAAAGGAGGTTTTCAAACTTTAGTTCCC
ATTCAGGCATGAACTCTCCCTAAATACGTGGGGTAGGAAA
ATGTTCATTGAGGCATAAGCACTGCAGGAAAGTTAAAGAT
TTTGCACCAGAACTGGTATTCCAAATCTGCTCAGAGGATT
GTTTTAATTCAGCTGGAGACCGCTGATGAGTGGTGGAATT
AATTTCTAGTTGAGAGAACTCTCTTTGTTTCTCTATGCTC
TTTCTTCTAAAAGGAGCTTAACTGTTCCTCCTGATTAATT
TCTAACTGTACATATACTGAATAGAATTAAAAACAGGCAG
GCATGCCATATAAAGCATCAAATGAGCTACATCCTAAAAT
AACTGTCTTTGTTTCGGAGTATGGGCTGCCTGTGCCAACT
TCATCTGAGTTCATAATAGGGAGGACGCAATGAAATCCGA
ACTGGCCCCAGACGCCATACACCATTACCATTGCTGGTGG
TGGGTCCATGGGCTCCTCTCATGACAGTGAGGGTGACACA
CTCATTCAGTTTTTCTTACAAGAGCTCTGGAGCTGGATGA
CCCTGCAGTGCTGCCCCAATCTGCAGCTAGGTCAAGCTTT
TATTCTTCCATATCTACCATTCACTGAATGCAGGCTGACG
TGGCAAAGGAATCGTTTGTTACTTTGGGCAAGGGGGCCCT
CTCCAGCTGGAGACAAGGCCTAGAGACAGACTCAAGTGAG
AGTGGCTGGCTCCCAAGCCTCCCAACAGTTGGGAAACAAG
GGCTTCAGTCCTTAAGCAGGGCAAGGAGGAATTAATTTGG
GTGAAACACTACTGCATCCACTACACCTTCTTTCTACGTT
TTCTCCCATGGAAACCACTCAGGTTATTTCTTGTCTTTAA
ATTATATTCAACATTTCTCTCCTTTGTGTCAGCTGCCATA
CGGTGTTAATATTCTGGTTGATACCAGTCATTTTAAACAT
ACAACATTTTTGGCATTTTATGGACTAAAAATCAGTTGCA
AATGGGCTTTTATACCTCTCTGTCAGTTACGTGACCTTAG
CCTCCCTAAAGTGCTGGATAACAGGCATGAGCCACCTCAA
CCGGTCTCAATGTTGAGAACTTTCAACAACAGACTCACTT
CCACTCATTCATGAAGGAACAATTTGTCTGAATTACTTCT
CTTAAAAAAATAGTTGTTCAAATAAATGTCAGGTTGCTAG
TAATAACAAAAAGCTGGTTAAATATTGAGTGCCTATTATC
CAGTTTAAAGTGTTTGCTCACCTTTGGGGCTTTCTAAAAG
CTGATCAATAAAAATAAACATTGGGTCTTGATGTGTGATC
ACAGGCAACATCAAGACAGAGATAGTCAACCATTCACGGA
TCAACACTACACTGGAACACCCAGCATGGAAATAGCACTA
GTCAAAGGTGAAGGTCTCCTTGCAGAAGAACATGGCAAGT
ACATTTTAGAAGCATCTGTAGTTAAGGGAGAGGGGAAGAG
CAAGGAAGATGGAGCTCTAGGTCTTTCAAATGCTTTCTTT
CTGCAAACCCACTTTTGAATGTCTACAAACAACCACAGAA
CATTTTTGCTGCCTTTGTCCACCATTTCTGTTATGATTGT
ATTGTTACTATGTATAATTTTCCTCTTTTTTCCATTTTCC
AAGCTTAAGCTAATACCTTTAGCCCACCCTAACGTTGGTG
ATTAACTAAGGAACATGGTAAAGGAAATAGGTTTCTTAAT
TACTTGTTGAGTATTATTTGTTCTGGATAGGTAGATGAGT
AGCTTATCTTCAGGGCCAGCTTTAATCAAATCATCAATGT
TAACAAGTATAATGATTATCACTAATTTTACTAAGCATGT
CTTGTGATCCAGCTACTATTTGATGTATTAGACATTCTGT
ATCTAATTTAACTTTTACAAAAACCTTATGGGATTGGTCA
TATTATTCCTATTTATACAGGTAAAAATTAGGACTCAGTG
AAGATAAGCATTTTGGCCAAGATCACAGAACTGGCAGGTA
GTGAAGGTAGAATCAGTACCCAGGTCTGCCTGAGTCCAAA
GTCTTTGCTCTTTATATGTTCTTCATTTGGCATTTATTTA
CCAACACTGTGAGCACCTGCTGTGTGCCACATACTTGGCT
GGGCTGTAGCGACATCATTATGTGCAAAACAGAGTCCTAG
CTTTCATGGATTATTTGATCAAGTAGGAATACCAATAGGA
AAAATATATCTGTATGTTAAAGGATATAAAAGGGGTGTGT
GGAGTGTTATGGAAACTTATAACATGGGTATCCAACCTAG
TTTGGGGAATCAATGAAAATGTGAAAGAAGCATTTAATTT
GAAGTCAGAAGAATGAGTAAGAGATAACCAGATGAAGGAG
AATACAGGAATATTGGAGGGAAAGTGATAGCATGTTTGAA
GGCTTAAGCCAAAAGATGTAGCCCATTGGAAAAAATATCT
GGCCCAACAAAACTGGAGCACAGAACTGCTTTATTATGGG
CAGTTGGATGAGGAGGGACTTGCTATCAGGGAACCACAGA
CAAAGAATGAGAGGTAGTGGGCAGAGCAAGATGGCCGAAT
AGGAACAGCTCCAGTCTCCAGCTCCCAGCGCGAGCAACAC
AGAAGACAGGTGATTTCTGCATTTTCAACTGAGGTACTGG
GTTTATCTCACTAGGGAGTGCCAGACAATCGGTGCTGGTC
AGCTATTGCAGCCCGACCAGCGAGAGCTGAAGCAGGGCAA
GGCATCGCCTCACCTGGGAAGCGCAAGGGGGAAGGGAATC
TCTTTTCCTAGCCAGGGGAACTGAGACACACAACACCTGG
AAAATCAGGTAACTCCCACCCCAATACTGTGCTTTAAGCA
AACGGGCACACCAGGAGATTACATCCCACACCTGGCAGGG
AGGGTCCCACGCCCACGGAGCCTTCCTCATTGCTAGCACA
GCAGTCTGCGATCAAGGCAGCAGCGAGGCTGGGGGAGGGG
CGCCCACCATTGCTGAGGCTTAAGTAGGTAAACAAAGCCC
TGGGAAGATCGAATTGGGTGGAGCTCACAGCAGCTCAAGG
AGGCCTGCCAATCTCTGTAGACTCCACCTCTGGGGACAGG
GCACAGCTAAACAACAACAACAAAAAAGCAGCAGAAACCT
CTGCAGATGCAAACGACTCTGTCTGACAGCTTTGAAGAGA
GCAGTGGATCTCCCAACACGGAGGTTGAGATCTGAGAACG
GACAGACTGCCTGCTCAAGTGGGTCCCTGACCCCTGAGTA
GCCTAACTGGGAGACATCCCCCACTAGGGACAGACCAACA
CCCCACACCTCACACGGTGGAGTACACCCCTGAGAGGAAG
CTTCCAAAGCAAGAATCAGACAGGTACACTGACTGTTCAG
CAGTATTCTATCTTCTGCAGCCTCTGCTGCTGACACCCAG
GCAAACAGGGTCTGGAGTGGACCTCAAGCAATCTCCAACA
GACCTACAGCTGAGGGTCCTGACTGTTAGAAGGAAAACTA
ACAAACAGGAAGGACACCTATACCAAAACCCCATCAGTAC
GTCACCATCATCAACGACCAGAGGCAGATAAAACCACAAA
GATGGGGAAAAAACAGGGCAGAAAAAGCTGGAAATTCAAA
AAATAAGAGTGCATCTCCCCCTCCAAAGGAACGCAGCTCA
TCGCCAGCAACGGATCAAAGCTGGACGGAGAATGACTTTG
ACGAGATGAGAGAAGAAGGCTTCAGACCATCAAACTTCTC
AGAGTTAAAGGAGGAATTACCTACCCAGCGCAAAGAAACT
AAAAATCTTGAAAAAAGAGTAGAAGAATTGATAACCAGAA
TAATTAATGCAGAGAAGGCCATAAACAAAATGACAGAGAT
GAAAACCATCACACAAGAAACACATGACAAATGCACAAGC
TTCAGTAACCGACTTGACCAACTGGAAGAAAGAGTATCAG
CGATTGAGGATCAAATGAATGAAATGAAGCAAGAAGAGAA
GTCTAAAGAAAAAAGAAGAAAAAGAAATGAACAAAGCCTT
CAAGAAGTATGGGATTATGTAAAAAGACCAAATCTATGTC
TGATTGGGGTGCCTGAAAGTGAGGGAGAAAATGGAACCAA
GTTGGAAAACACTCTTCAGGAGATCATCCAGGAGAACTTC
CCCAACCTAGTAGGGCAGGCCAACATTCAAATTCAGGAAA
TACAGAGAATGCCACAAAGATACTCCTCCAGAAGTGTCAA
GAGAATATACATTCTTCTCAGCACCACATCACACTTATTC
CAAAATTGATCACATAATTGGAAGTAAAGCACTCCTTAGC
AAATGTACAAGAACAGAAATGATAACAAACTGTCTCTCAG
ACCACAGTGCAATCAAACTAGGACTCAGGACTAAGAAACT
CAGTCAGAACCACTCAACTGCATGGAAACTGAATAACCTG
CTCCTGAATGACTACTGGGTACATAACGAAATGAAGGCAG
AAATAAAGATGTTCTTTGAAACCAATGAGAACAAAGATAC
AACATACCAGAATCTCTGGGACACATTTAAAGCAGTGTGT
AGAGGGAAATTTATAGCACTAAATGCCCCCAAGAGAAAGC
TGGAAAGATCTAAAATTGACACTCTAACATCACAATTAAA
AGAACTAGAGAAGCAAGAGCAAACACATTCAAAAGCTAGC
AGAAGGCAAGAAATAACTAAGATCAGAGCAGAACTGAAGG
AGACAGAGACACAAAAACCCTCCAAAAATCAATGAATCCA
GGAGTTGGTTTTGAAAAGATCAACAAAATTGACAGACCGC
TAGCAAGACTAATAAAGAAGAAAAGAGAAGAATCAAATAG
ATGCAATAAAAATGATAAAGGGATATCACCACCGACCCCA
CAGAAATACAAACTACCATCAGAGAATACTATAAACACCT
CTACAAATCAACTAGAAAATCTAGAAGAAATGGATAATTT
CCTGGACACTTACACTCTCCCAAGACTAAACCAGGAAGAA
GTTGAATCCCTGAATAGACCAATAGCAGGCTCTGAAATTG
AGGCAATAATTAATAGCCTACCAACCAAAAAGTCCAGGAC
CAGATGGATTCACAGCTGAATTCTACCAGAGGTACAAGGA
GGAGCTGGTACCATTCCTTCTGAAACTATTCCAATCAATA
GAAAAGAGAATCCTCCTAACTCATTTTATGAGGCCAACAT
CATCCTGATACCAAAGCCTGGCAGAGACACAACAAAAAGA
GAATTTTAGACCAATATCCCTGATGAACATCGATGCAAAA
ATCCTCAATAAAATACTGGCAAACCGGATTCAGCAGCACA
TCAAAAGCTTATCCACCATGATCAAGTGGGCTTCATCCCT
GGGATGCAAGGCTGGTTCAACATACGCAAATCAATAAACG
TAATCCAGCATATAAACAGAACCAAAGACAAAAACCACAT
GATTATCTCAATAGATGCAGAAAAGGCTTTTGACAAAATT
CAACAGCCCTTCATGCTAAAAACTCTCAATAAATTCGGTA
TTGATGGAACGTATCTCAAAATAATAAGAGCTATTTATGA
CAAACCCACAGCCAATATCATACTGAATGGGCAAAACTGG
AAAAATTCCTTTGAAAACTGGCACAAGACAGGGATGCCCT
CTCTCACCACTCCTATTCAACATAGTGTTGGAAGTTCTGG
CTAGGGCAATCAGGCAAGAGAAAGAAATCAAGGGTATTCA
GCTAGCAGAAGGCAAGAAATAACTAAGATCAGAGCAGAAC
TGAAGGAGATAGAGACACAAAAACCCTCCAAAAATCAATG
AATCCAGGAGTTGGTTTTTGAAAAGATCAACAAAATTGAC
AGACCGCTAGCAAGACTAATAAAGAAGAAAAGAGAAGAAT
CAAATAGATGCAATAAAAATGATAAAGGGATATCACCACC
GACCCCACAGAAATACAAACTACCATCAGAGAATACTATA
AACACCTCTACGCAAATCAACTAGAAAATCTAGAAGAAAT
GGATAATTTCCTGGACACTTACACTCTCCCAAGACTAAAC
CAGGAAGAAGTTGAATCCCTGAATAGACCAATAGCAGGCT
CTGAAATTGAGGCAGTAATTAATAGCCTACCAACCAAAAA
GTCCAGGACCAGATGGATTCACAGCTGAATTCTACCAGAG
GTACAAGGAGGAGCTGGTACCATTCCTTCTGAAACTATTC
CAATCAATAGAAAAGAGGGAATCCTCCTAACTCATTTTAT
GAGGCCAACATCATCCTGATACCAAAGCCTGGCAGAGACA
CAACAAAAAGAGAATTTTAGACCAATATCCCTGATGAACA
TCGATGCAAAAATCCTCAATAAAATACTGGCAAACCGGAT
TCAGCAGCACATCAAAAGCTTATCCACCATGATCAAGTGG
GCTTCATCCCTGGGATGCAAGGCTGGTTCAACATACGCAA
ATCAATAAACATAATCCAGCATATAAACAGAACCAAAGAC
AAAAACCACATGATTATCTCAATAGATGCAGAAAAGGCTT
TGACAAAATTCAACAGCCCTTCATGCTAAAAACTCTCAAT
AAATTCGGTATTGATGGAACGTATCTCAAAATAATAAGAG
CTATTTATGACAAACCCACAGCCAATATCATACTGAATGG
GCAAAACTGGAAAAATTCCTTTGAAAACTGGCACAAGACA
GGGATGCCCTCTCACCACTCCTATTCAACATAGTGTTGGA
AGTTCTGGCTAGGGCAATCAGGCAAGAGAAAGAAATCAAG
GGTATTCAGTTAGGAAAAGAAGAAGTCAAATTGTCCCTGT
TTGCAGATGACATGATTGTATATTTAGAAAACCCCATTGT
CTCAGCCCAAAATCTCCTTAAGCTGATAAGCAACTTCAGC
AAAGTCTCAGGATACAAAATTAATGTGCAAAATCACAAGC
ATTCTTATACACCAGTAACAGACAAACAGAGAGCCAAATC
ATGAATGAACTTCCATTCACAATTGCTTCAAAGAGAATAA
AATACCTAGGAATCCAACTTACAAGGGATGTAAAGGACCT
CTTCAAGGAGAACTACAAACCACTGCTCAGTGAAATAAAA
GAGGACACAAACAAATGGAAGAACATACCATGCTCATGGA
TAGGAAGAATCAATATCGTGAAAATGGCCATACTGCCCAA
GGTAATTTATAGATTCAATGCCATCCCCATCAAGCTACCA
ATGAGTTTCTTCACAGAATTGGAAAAACTGCTTTAAAGTT
CATATGGAACCAAAAAGAGCCCGCATTTCCAAGACAATCC
TAAGTCAAAAGAACAAAGCTGGAGGCATCACGATACCTGA
CTTCAAACTATACTACAAGGCTACAGTAACCAAAACAGCA
TGGTACTGGTACCAAAACAGAGATATAGACCAATGGAACA
GAACAGAGTCCTCAGAAATAATACCACACATCTACAGCCA
TCTGATCTTTGACAAACCTGAGAAAAACAAGAAATGGGGA
AAGGATTCCTATTTAATAAATGGTGCTGGGAAAATTGGCT
AGCCATAAGTAGAAAGCTGAAACTGGATCCTTTCCTTACT
CCTTATACGAAAATTAATTCAAGATGGATTAGAGACTTAA
ATGTTAGACCTAATACCATAAAAACCCTAGAAGAAAACCT
AGGAATACCATTCAGGACATAGGCATGGGCAAGGACTTCA
TGTCTAAAACACCAAAAGCAATGGCAACAAAAGCCAAAAT
TGACAAATGGGATCTAATTAAACTAAAGAGCTTCTGCACA
GCAAAAGAAACTACCATCAGAGTGAACAGGCAACCTACAG
AATGGGAGAAAATTTTTGCAATCTACTCATCTGACAAAGG
GCTAATATCCAGAATCTACAAAGAACTCAAACAAATTTAC
AAGAAAACAAACAACCCCATCAAAAAGTGGGCAAAGGATA
TGAACAGACATTTCTCAAAAGAAGACATTCATACAGCCAA
CAGACACATGAAAAATGCTCATCATCACTGGCCATCAGAG
AAATGCAAATCAAAACCACAATGAGATACCATCTCACACC
AGTTAGAATGGCAATCATTAAAAAGTCAGGAAACAACAGG
TGCTGGAGAGGATGTGGAGAAATAGGAACACTTTTACACT
GTTGGTGGGATTGTAAACTAGTTCAACCATTATGGAAAAC
AGTATGGCGATTCCTCAAGGATCTAGAACTAGAAGTACCA
TATGACCCAGCCATCCCATTACTGGGTATATACCCAAAGG
ATTATAAATCATGCTGCTATAAAGACACATGCACACGTAT
GTTTATTGCGGCACTATTCACAATAGCAAAGACTTGAATC
AACCCAAATGTCCATCAGTGACAGACTGGATTAAGAAAAT
GTGGCACATATACACCATGGAATACTATGCAGCCATAAAA
AGGATGAGTTTGTGTCCTTTGTAGGGACATGGATGCAGCT
GGAAACCATCATTCTTAGCAAACTATCACAAGAACAGAAA
ACCAAACACCACATGTTCTCACTCATAGGTGGAACTGAAC
AATGAGATCACTTGGACTCGGGAAGGGAACATCACACACG
GGGCCTATCATGGGGAGGGGAGGGGAGGATTGCATTGGGA
GTTATACCTGATATAAATGACGAGTTGATGGGTGCTGACG
AGTTGATGGGTGCAGCACACCAACATGGCACAAGTATACA
TATGTAACAAACCTGCACGTTATGCACATGTACCCTAGAA
CTTAAAGTATAATAAAAAAATAAAAATAAAAAAATAAAAA
AGAATGAGAGGTAGTGAAGGACCAAGTCATGATGTACATG
TGAACCAACTGAATGGTATCGAACTTTATAGTGACGTAGG
GAAAACATCTAAAGGCTTTAGGACGAGGTCAGATTTACGC
TTGGAGGAGGGCAAGAGTGGATGTGGAAAGCCATGGTCTG
CTTTAGATATTTTATAAAGGCACAGGTAAAAGAGAAGACA
TTTCTACCAAAGGAATTGGAATCTAAAGATGGATGTAACA
ATTGGCAATTGCTTGTTGAGAACTGTGTGCCATTCATTCA
CTTTCAGATATTTATTGAGCACCTACTTTGTGCCTGGCAC
TGTTCCAGGGGCTGAGGAGGCACCAGTGACCAAAAATGCC
CATAGTCATAGAGCTTACATTTGAGCACCAGGTACTAGGC
ACTTTAGAGACGTTAACTAATTAACCTCACCACAGCCCTG
TGATGTGGACTATCACATTATTTCACTTTACAAAGAAACT
GAAGCGCAGAGTAGTTAAGAACTGTCCAAGGTTTGCCTGC
AGGTCTGTCTGGCCCCATGAATCTTTTGATGAGATAAATG
CAAGGGAAAGGCAAGAGACCTCGAGTGAGGAAAGCCCAAA
GCACAGCATCTAATGTGGCTTCAGCGGTGGGAGCAACTTA
GGATCCTACAGAGGCTAAATCCACAAGCTTTAATTCCAGT
CTTGTAAATGACCCTTTTGAAGCTTCATATGATCTTCTAT
TTTGTTTTGCAACAAAACCACCATTGCCCTTTAATTACAG
TATTTCTCTTGGGTAAAGTTCATTCTCTGTTTCACATGAA
AATTAGCTACACTCTCTAGAGACAGCACTCTCAATAGCCA
GGTTCCATGGAGCAGGATGTGATGAATCAGTTTGAGATGT
TCTGGCGGGGAGATAATGTCTGTAGGTGCTCTATTGATTT
CCTCTCATCCTGCTTCTCCTTCTCCTCCCTGAGTGTTTAA
TAAAGGAAACTCTGCTTTGCTTCAGTCAAGAACCAGATCC
CCTCCTTGCTTTCTGGACAGTTATGCCTTCTTAGCTCCTT
TGTTCTCAATGCATCTCAGGAACCTAGACCAGGATTAAAA
GGCCATTTTAGCATTGGTTGCTGGAAGAATGTGCTACAAA
ACACTTTCCTCAAACTCATGGTACAGATGCTGGCAATTAA
CTTCAAAATCAGATGTATTTGTAGCCCATAAATAGGCATA
ACATGGCCAAGGATGGTGTTTCTCCTCCATTCTCCCTCCC
TGATCTCCTGTCCAGCTAAAGTCAATTGGTATGGTTTTGC
CGACATCGTTCAGGCCCTTTAACCATGTCTTCAGATATCT
GTGAGAGGTTCTGTGATGGTTAATGTTATGCAGCTGGAAA
CCATCATTCTCAGCAAACTATCACAAGAACAGAAAACCAA
ACACCGCATGTTCTCACTCATAGGTGGAACTGAACAATGA
GATCACTTGGACTCGGGAAGGGGAACATCACACACGGGGC
CTATCACGGGAATGGGGGAGGGGAGGGATTGCATTGGGAG
TTATACCTGATATAAATGATGAATTGATGGGTGCTGACGA
GTTGATGGGTGCAGCACACCAACATGGCACAAGTATACAT
ATGTAACAAACCTGCACGTTATGCACATGTACCCTAGAAC
TTAAAGTATAATAAAAAAATAAAAATAAAAAAAAATAAAA
AAAGAATGAGAGGTAGTGAAGGACCAAGTCATGATGTACA
TGTGAACCAACTGAATGGTATCGAACTTTATAGTGACGTA
GGGAAAACATCTAAAGGCTTTAGGGACGAGGTCAGATTTA
CGCTTGGAGGAGGGCAAGAGTGGATGTGGAAAGCCATGGT
CTGCTTTAGATATTTTATAAAGGCACAGGTAAAAGAGAAG
ACATTTCTACCAAAGGAATTGGAATCTAAAGATGGGATGT
AACAATTGGCAATTGCTTGTTGAGAACTGTGTGCCATTCA
TTCACTTTCAGATATTTATTGAGCACCTACTTTGTGCCTG
GCACTGTTCCAGGGGCTGAGGAGGCACCAGTGACCAAAAA
TGCCCATAGTCATAGAGCTTACATTTGAGCACCAGGTACT
AGGCACTTTAGAGACGTTAACTAATTAACCCTCACCACAG
CCCTGTGATGTGGACTATCACATTATTTCACTTTACAAAG
AAACTGAAGCGCAGAGTAGTTAAGAACTGTCCAAGGTTTG
CCTGCAGGTCTGTCTGGCCCCATGAATCTTTTGATGAGAT
AAATGCAAGGGAAAGGCAAGAGACCTCGAGTGAGGAAAGC
CCAAAGCACAGCATCTAATGTGGCTTCAGCGGTGGGAGCA
ACTTAGGATCCTACAGAGGCTAAATCCACAAGCTTTAATT
CCAGTCTTGTAAATGACCCTTTTGAAGCTTCATATGATCT
TCTATTTTGTTTTGCAACAAAACCACCATTGCCCTTTAAT
TACAGTATTTCTCTTGGGTAAAGTTCATTCTCTGTTTCAC
ATGAAAATTAGCTACACTCTCTAGAGACAGCACTCTCAAT
AGCCAGGTTCCATGGAGCAGGATGTGATGAATCAGTTTGA
GATGTTCTGGGAGATAATGTCTGTAGGTGCTCTATTGATT
TCCTCTCATCCTGCTTCTCCTTCTCCTCCCTGAGTGTTTA
ATAAAGGAAACTCTGCTTTGCTTCAGTCAAGAACCAGATC
CCTCCTTGCTTTCTGGACAGTTATGCCTTCTTAGCTCCTT
TGTTCTCAATGCATCTCAGGAACCTAGACCAGGATTAAAA
GGCCATTTTAGCATTGGTTGCTGGAAGAATGTGCTACAAA
ACACTTTCCTCAAACTCATGGTACAGATGCTGGCAATTAA
CTTCAAAATCAGATGTATTTGTAGCCCATAAATAGGCATA
ACATGGCCAAGGATGGTGTTTCTCCTCCATTCTCCCTCCC
TGATCTCCTGTCCAGCTAAAGTCAATTGGTATGGTTTTGC
CGACATCGTTCAGGCCCTTTAACCATGTCTTCAGATATCT
GTGAGAGGTTCTGTGATGGTTAATGTTATGGGTCAATTTG
ACTGGGCTGTGGAATACCCAGATAGCTGATGAAATATTTT
GGGGCATGTCTGTGAGGGTGTTTGTGAAAGAGATTAGCAT
TTGGATCCAACTGAGTAAAGACACCCCACCATCACCAATG
TGGGTGGGCATTGTCCAGTCTCTTGAGGGCCCAGAAAAAA
CAAAAAAGTAGAAGAAGGGTGAATATCCCCTCCCCCCACC
CTCTTGATCTAGGACATCCACCTTCTCCTGCCCTCAGACA
TCAGAGGTATTGGTTCTTAGGCCTTCAGACTTCAGGATGT
ACACCAACATCACCCCTGCCTCTCCCCATTCTCTGGCCTT
TAGCCTCAGACTGGGACTTATGGCATCCATTCTCCTGGTT
CTCAGGCCTTTGGACTCAGGCAAAATCACATCACCAACTT
TCCTGGTTCTCCAGCTTGCAGGTCACATTATAGGACTTCT
CAGCTCCATATTGTCATAAGCCAATGCCCATAATAAATAG
GCATTCTCCTCTTATCTATCTACCTACCTATCTATTAACC
TGCCCATCCATCTATCTATAAGCCTGTCTATCTATCTGCC
CTATTGGTTCTGATACTCTGAAGAACCCTGACTAATGCCG
GTTTTCAGGGAGAAGATAGGTAAAACCCACTTTCCATTTT
GTGTACGAGAAAATGAAGAGGGGGAAATAAAGGACAAGTA
CTTTCCCCATTACAGTCAAATTAGATAAGAATTAATTTGC
TTCTAATTTATTCCTGAACTAAGTGATAAGCTCCTCAAAG
ATGCTGTGTTCTCTTCCACTGAAGGATATTTACATATGAG
GTTCCCTGTGCTAGAAGCAATGCTCTCCTACAAATCTTAT
CCAAACTTCCCTTCACCAGCTAACTGCTATCCATCTACCA
ACTCTCAGCCCAAGATGTCCTCAGCCCAGGCTAGGTGGTA
TCCTCCATGTGTGCTTTCATGGGGTAAGGCTCTTTTCCCC
CATAACACTCGCCTCACTTTGTGTTTATGCCTTTGTTTGT
GAGATTCTGTCATTAATCCAGTGTTTCCCACTAAACCATA
ACAACAGACTGGTTTACCTACTCCTGATTCCCTGGCACAG
TGCCTGATACATAGGACACACTCAAAAATATTTGTTTAAT
AAGTGAATGAAACCACATTGCCAGAAGAGGAGTCTCTTTT
CAAAAGAGGCCTTGAGTAGTGATAGGAAAAGGAGTGAACT
ATATAAATCAGGGACAAATGGAAGTCTGAGTGAGGCCCTG
AGGACAGATGTAAGGATAGGCCTTGAATGTGACCCAATCA
CACATTCCCATGATGTTTCCCTTGTTTTAACAACCTTTAA
TATGGTATTCACCAATTCAACAGGGTTATCAGGCTCTCTG
CCATTCCACATATGCCTACAGAGGTAAAACTTATTCTGCC
AACCTCTGGGGTAAAGCAATTTGATTAGTTAACTTGGATC
AACAGGTATTTATCATTGATTAGGTATTGGACAGTGATGT
AAGTGTAAGGGATTATAGAAAAAGTGTTAACAGAAACGTG
GCCCTTGCTCTCAAGAAGCTCACATTACAGCATATGGGCT
TTGAATCCAAGTCTGATTTATTTCTCCCTGGTTGGTTGAG
TAGTGAGTGTCAGTTCATTGGGAATATAAACTTGAAACTT
TTGTTTCTTCCAATGATGGTCACCGACTATGCTATGTTGT
TCCTATCTAACTCAGTTAGGCAGCCCTTAACCACAACATG
GCTTAATTTTTCTAAATAATTGTGTTTTTGAGAACTGCCT
TCATTTAGTATTTAAAGTTTAATCCTGTTTATTTATAAAT
CTTTTCTTGGAATTCAATTTAAAGATTATCTCTTCCCTTC
ACAAACCTCAATGCTGGCTGGAAATGCCTGTGGCTCTAGT
GGGTTGGCCAGACATCTTCCCTAACAGGGTGAGGTTGCTG
CCCACTTGTGGGTTAACTGCACTAGCTCATTGTCTACAGG
CCACGTCATGCAACTGACCCCACTGACAAGTCTTGCTCGT
GCACAGATCTCCTAAGCGTTAGTGATCTGCCATGAGACTT
GGCCTCCTTATCAATCTGACCTCCACCTTTATGACCCAAC
CTTCTGATGGGCATACAGCTTTGCCTCCGTCCCACCTTGA
TATGGTTTGGCTCTGTGTCCCCACTCAAATCTCATCTTGT
AGCTCCCATAATTCCCACATGTTGTGAGAGGGACCCAGTG
GGAGATAATTGAAACATGAGGACATTTTCCCCCATACTGT
TCTCATGGTAGTGAATAAGTCTCACAAGATCTGAAGGTTT
TATAAGGGGTTTCCACTTTTGCTTCTCTCTCATTCTGCCT
TGCTGCCACAAGAAGTGCCTTTTGCCTTCCGCCATGATTG
TGAGGCCTCCCCAGCCATGTGGAACTATAAGTTCATTGAA
CCTATTTTTCTTCCTGGTCTTGGGTATGTCTTTATAAGCA
GCATGAAAATGGACTAATACACACCCCAAAGCCTATCAAC
ATATTTAGGTTCCCCAATCTCATCTGTCTGCCACAGTGAC
GGCCAGGAGTATGAGCATGTGTAGTACATATCTCCATGCT
TCCTTGGAACTGAGAGCTTGAAGAGCCCATCTTGGCATCC
TTCTTGGGCACACTGTCCCATATACCATTTTTTTCCAATT
CTGTTTTCCTTATTCGTGTGGTACAGCACAGGTCATAGAG
TCAGCTTCAAAAGCAGAAACTAGCTGAAGAATGAAATGCC
AATAATTTCCCTTCATGCCCAAATCCCCAGTCTTTACAAA
ACTTGGATAGCCTTCTTCACTTGCCTGGGCTTCAGGGAGG
AAGCCTCTCCGTGGGCAGGAAGGACAGGGTTTCTCTTAAT
TCATTCTGCATCCTAAGGTGACCTCCACTTCTCTGGGCCT
GTTATATTGGCAAAGGAAGGAACAGGGATTGGTAGGAGAG
CCTCTCTAATAAGCCCATTTAGGAAGGGATCTGGTAGGTC
TTTTAACTTAGAATGTTGGACATTTACAGCTTTTGTCTGC
ATCTTTGGGCTTTACCTCCCTTTAGGAACTACAGGAAAAG
CTGACTCAACGTCTAGTGACATATTCCATAAAGGAATAGT
AGACAAGGCATGTGGCTCTGAATGAAACAGGTCTCGATGA
AACAGTTTGTGTCCATTTCAAGTTTTATATTCCTATATCC
AGGCTTTCTTCATTCCCATCGGAATCAAGAATAAAATAAA
CTCCTTTTTGTTGTCATAGTTAATCCTCCTGCCAACCTGA
CTCCTTCACCTAGGAAATGAATCTCCTTTCTCAGGATTCT
TTACTTCACCCTAAAGATATAAGTAAATGTTCTCTATGGC
AGTAAATGCTCATTAAAACTTTTCTGCTAAACTAGTTAAG
TAAACTTTCTTTATCTTGCCTTCCTTTTACCCCAAATTCT
CAAGGTCATCACTAACTTTCTGCACTTCCAATTCTACTCA
CCACCCAATTCTTTTCAATTTCACCTTAGATTTTTACTAT
CTGAAACTTTTCTCTCAAAGATTCTATGACATAACTACAA
AAGTCATTTTTTCCTCATTCTGTAGGAAATTACTGAGAAA
AACTGGTATAAATATAAAGGCTAGATGAGTGAAAGGTGAG
ATTGAGGTTGGGGATATGTAAACAAATATTCTGAGGTAAG
TAAAGACGGAATGAGAGCAAACACAGGTCGGGAAGAAACC
AGGAAGGTTCCAGAGAAGGTGTCTGTATGGCCAGCTGGCT
GCAAATGATACTACGGTCAGCAAGTATTTGTGTATTGGGG
CGTCAAAATAGCTTATAGATTTAGGAGAAAAACATTTCTC
TAAGCCCTCAAGTCCTGTGGTTCTTGTAACTTTGCCCCTA
GAGAATATTTGTAAGAGCCAAAGCAGGCTGAGAGCCCACT
GTTCTCATGGTAGTGAATAAGTCTCACAAGATCTGAAGGT
TTTATAAGGGTTTCCACTTTTGCTTCTCTCTCATTCTGCC
TTGCTGCCACAAGAAGTGCCTTTTGCCTTCCGCCATGATT
GTGAGGCCTCCCCAGCCATGTGGAACTATAAGTTCATTGA
ACCTATTTTTCTTCCTGGTCTTGGGTATGTCTTTATAAGC
AGCATGAAAATGGACTAATACACACCCCAAAGCCTATCAA
CATATTTAGGTTCCCCAATCTCATCTGTCTGCCACAGTGA
CGGCCAGGAGTATGAGCATGTGTAGTACATATCTCCATGC
TTCCTTGGAACTGAGAGCTTGAAGAGCCCATCTTGGCATC
CTTCTTGGGCACACTGTCCCATATACCATTTTTTTTTCCA
ATTCTGTTTTCCTTATTCGTGTGGTACAGCACAGGTCATA
GAGTCAGCTTCAAAAGCAGAAACTAGCTGAAGAATGAAAT
GCCAATAATTTCCCTTCATGCCCAAATCCCCAGTCTTTAC
AAAACTTGGATAGCCTTCTTCACTTGCCTGGGCTTCAGGG
AGGGAAGCCTCTCCCGTGGGCAGGAAGGACAGGGTTTCTC
TTAATTCATTCTGCATCCTAAGGTGACCTCCACTTCTCTG
GGCCTGTTATATTGGCAAAGGAAGGAACAGGGATTGGTAG
GAGAGCCTCTCTAATAAGCCCATTTAGGAAGGGATCTGGT
AGGTCTTTTAACTTAGAATGTTGGACATTTACAGCTTTTG
TCTGCATCTTTGGGCTTTACCTCCCCTTTAGGAACTACAG
GAAAAGCTGACTCAACGTCTAGTGACATATTCCATAAAGG
AATAGTAGACAAGGCATGTGGCTCTGAATGAAACAGGTCT
CGATGAAACAGTTTGTGTCCATTTCGAAGTTTTTATATTC
CTATATCCAGGCTTTCTTCATTCCCATCGGAATCAAGAAT
AAAATAAACTCCTTTTTGTTGTCATAGTTAATCCTCCTGC
CAACCTGACTCCTTCACCTAGGAAATGAATCTCCTTTCTC
AGGATTCTTTACTTCACCCTAAAGATATAAGTAAATGTTC
TCTATGGCAGTAAATGCTCATTAAAACTTTTCTGCTAAAC
TAGTTAAGTAAACTTTCTTTATCTTGCCTTCCTTTTACCC
CAAATTCTCAAGGTCATCACTAACTTTCTGCACTTCCAAT
TCTACTCACCACCCAATTCTTTTCAATTTCACCTTAGATT
TTTTACTATACTGAAACTTTTCTCTCAAAGATTCTATGAC
ATAACTACAAAAGTCATTTTTTCCTCATTCTGTAGGAAAT
TACTGAGAAAAAACTGGTATAAATATAAAGGCTAGATGAG
TGAAAGGTGAGATTGAGGTTGGGGATATGTAAACAAATAT
TCTGAGGTAAGTAAAGACGGGAATGAGAGCAAACACAGGT
CGGGAAGAAACCAGGAAGGTTCCAGAGAAGGTGTCTGTAT
GGCCAGCTGGCTGCAAATGATACTTACGGTCAGCAAGTAT
TTGTGTATTGGGGCGTCAAAATAGCTTATAGATTTAGGAG
AAAAACATTTCTCTAAGCCCTCAAGTCCTGTGGTTCTTGT
AACTTTGCCCCTAGAGAATATTTGTAAGAGCCAAAGCAGG
CTGAGAGCCCACTGCTCTGATGATGAGTAATTGCCCTGCA
TATTTACACATATAAAGAAAAAATCATATATCCTTGAATT
TTTCCTTCTTATAGCAGTGGTCGTAAGAACTCCTTGACCA
GTGTTTCCCAAAATCTGTTCCTTGATATGTCCCTAGCAAG
AGCCATGAGGATGAAGATTTATTGGCTGGAATCTCCAGTG
TCCAGATCCGGCACAAAGTAAGTGCTCAAAAACACCTATT
GTATGAATAAAGAAATGAATGAATGTTGCACATATAAATA
CATCTACCAACATTTCTTTGGTAAAGTTTGGAAAAAGCTT
GGTTGAGCAAAATTCTTTTGCTGAAGGACTGCTTTGAACC
TTTACATTATGATACAATATAGGGCATCTCTCAAATGCTT
TTGTGCATGAGATCATGTTTCTCTATATAGCTTCTGAACG
TATACATTTGGAGAAAAATTCCCTAAATAATTGCTGGTAG
TGCAGCACTATGGCCTATTCCTCCATCTCCAGTTTACCTG
CTCTCTCCCTTCATGCAGTGCTCACTTGTGTCTGCCAGGC
TTTGTGATGTCTCGTTCTTCATATGCAAACAAAACACAAC
ACGCACTGTAAGAACGAGGGAGTTTAAATTAACTGCCTAT
TTAACTGAACCACATCTCTTGATTTTCCTCCAAATATCTA
TGTAAAAATGCAGCCCACAAAAGAGTACATGTAACGTTGA
AAAAGGGATATGGTGTTTATATTATTAGCATTTGTAATAG
GTATTTGTGGGTATTGAAAATCTTATAAGGCTGTTGTGAG
AACTAAATCAGATTATATATGTTCTAGTACATTATACGCC
CTCAAAAACTGGGTGTTAAAGCCAAGTAGATCTACAGGGC
ATAATGTTGGAAGTTATGAATGGCATGAAAGAGAAGAGTT
CTAAAAACATGCTGAATTATGGAAAATTATATATCAGTGT
TTGAAAAGGCTAGATTCAGCTGATATGACAAACTGTGCCT
AGATAAAGGTCAATGGAACATCATTACATCATTATTTGGT
CAAATGTCAATGAGATAGAACACTCAATTTGTCTTTGTCA
AAAGTGAAAGATGGACCACTTGATCTATCTTAAATATTGG
TTAGGAAGGCCGAACTAAAGATAGTGGTGATGACAACTTT
CTGTTCAAAAATGTTTTTTGTCATAAATAGTTGTGCCTTT
GACTTTTCTTTAGTCACTTACATTAGCCAAAGGATCTAGG
TGTTAGAGACAAATGTGACACTTCCTTCAAGGCCTACTAA
ACTTGTCTCATTTACTCAACAAATATTTAATTTATTCTAT
AAATATTTATTTTGAGCATTTACTAGACAAGACAATATGC
TAGTTGTTCTGGGGATACAAAGATGAGTCAGATATGAGTT
ATTAAAGCCCTCAAGGGTCTTATAAACTAAGAGAATAGCA
AAAATAGGCATAGATTGACAAAATTAAAAAGAAATGTATA
TGTGCCATAACTAATGCGCTGATAAAAAGTTATACAAACT
CCTAGTGGAACACATTTTATTGTATTATAACTCTTAATTT
ACAATTCTGTCTCCGTTTGAAGAATGGATTTTATCTTTTA
TATATCTGCAGAGACAGACATCATAGGCTTTCAACAAATG
TATAATAAAAGTCAATGGTTGAACAAATGAAACTAAAGAC
TCTGCGATTTAGTTTTCAAAATAGTGCTGCTATAGAATCA
TCTTTCATTTGCATATATTTTTAGGAAACAATTATTTTCT
TGAAGCAAAGGACCATGTCATGTCTCATTGTAAATTCTAT
ATAGTACCTGGTTGGCACAGTTAATGCAAAATAAATATTT
TCTGAATAAAATGACTTATACAGAAAAGACACTTTAACAC
GACATAACAGATAAACAACTCCAATGTTTTTCTTTAAACT
CACAGACTTATATGCAAAAAATAATGTATTTTTGTGTATG
TAAATTTACCTCAATAAACTTAAAAAATAGCTAATACTGT
ATTGCATACTTGAAATTTGCTAAGAGGTGCATTGTAAATT
CTCAAGGAAGGAAAGAAGGAAGGAAGGAAGGAAAAAAAGG
AGGAAGGAAGGGAGGGAAAGAAAAGGAAAGAAAGAAAAGA
AAAGAAAAGAAAAGAAAGAAAGAAAGAAAGAAAGAGAAAG
AAAGAAAGAAAGAAAAGAAAAGAAAAGAAAGAAAGAAAAG
AAAAGAAAAGAAAAGAAAAGAAAAGAAAAGAAAAGAAAAG
AAAAAAATAGCTGGGTGCAGTGGCTCACGCCTGTAATCTC
AGCACTTTGGGAGGCCGAGGCCGGAGGATCTCCTGAGGTC
AGGAGTTCGAGACCAGCCTGACCAACGTGGAGAAACCCCA
TCTCTATTGAAAATACAAAAAGTAGCCGGGCGTGGTGGCA
CATGCCTGTAATCCCAGCTACTCAGGAGGCTGAGGGAGGA
CAATCGCTTGAACCCAGGAGGCAGATGTTGCAGTGAGCTG
AGATCATGCCATTGCACTCCAGCATGGGCAACAAGAGTGA
AGCTTCGTCTCAAAAAAAAAAAAAACAAAGAGAGAGAGAA
ACTATGTGTGTGATGGATATGTTAATTAGCTTAGCTTGAA
TGTGGTGATTGCTTCACAATGTATACATTTATCAAAACAT
CAAGTTATATATCTTAAATATATACAATTTTATGTTAAGT
ATGCCTCAAGGAAGCTGGGGCAAAAAGAAAGTTCATTATG
CCACAAAGCAAGAACTCTCGAGATAGGGTGACTGCAGAGT
CAGCTGATTTAACAGCATTAGGATCCAGTTCCTTTCTCTC
TCTCTCTCTGTTCTGCCATTTTGGATGGGTCATTTTGCCC
TCAGACTAGTTTATCTCCTGGTTTCAATACTCTACAGTAA
TTCCAGATGTGACATCATCCAGACATGAAAATTTTTAGAG
GAAGAAGAAACCATTTTCTGTCTGTATCTTTGTTAAAGCA
AGTTAACTTTTCCTAGCAGCCCCCAACAGACTTTTCTTCA
TGGTTCAGTGGCCAGAATTATCATTTTCCCTGAACCAAAG
ACACCTAAAGTGAGTAGAACCACTTTGATGGGCTTGGAGC
ATCAGTGTCAACTCCCTCAACCTCCAGCCTTCCCTAGACA
CATGGCTCTCCAGAGGTGGTTGTTTATACTAACAAAACCA
AGTCTGTCAGGAAGTAAGAGTGGAAGAAAAGAATGTTAAA
GAGACATCCAACAGTAATGCTACATGGAATGGATTTTCTA
AATACTAAAAAATTAAATGTGCATTTATGATAAGGATAGA
ACCTCAGGAGCCAGGACAAGTTCTCAAAAGAACTTGGATC
CAAGTAAAGTAATTTTTGACACTTCCTCATCACCTCCCTC
ACAGATGACCCTCTCCTCCTTCACAAATAACAATCCCCCT
CCCAATGTTTCACCTTCAAGCTAATGTCTGGTTACCCGGC
ATTCCCAAGATGTCTCATTTAGGCCTCTAATCCTGCAGCC
AGACCTCGCTTACATCTTCCAGTCATTACTTCTCCTCCTA
TCCAAAATTACCTAGCATCCCACTTATTTTTTTAGAACAC
TATTCTCAGCATTCCAATAGCTTACCTCTTTTTGCTTTTC
TCATTTTCTTTTAAATTGTTTGCAGGAAACCTGGTCATAC
TATGTGACCAAAGACGTGCATTTTGACAAATTCCTGTAGA
GTAAAACTAGCCTCAATTCAGAAATAGACTTTATCTCTGA
GAATGGGTGTCTATGATCCTGAGACAGGTTGAAGGGGAAA
TACGAGGGAAGGGAAATTTTCCTAGAGGCCCTCACACAAT
CACCTCTTCCATCATGGTCTTTCTCTTTCCTGTGCTGTGA
ATAGTCTGTTCCTCTTGTATCAAGGGCAGATGACGTATTT
AGAACATTTCTGGCTGCTGGATAGCTACCGAGGGAGGGTA
AAGAAAGGGCAGTTGTGAGACGCAAAAGATCTCATTGCCT
TAAATGTTACAGCTAAAGCTGTTGAATGGCTTAGCTCCCC
CTACAGGATGCCAGGTAACATAACAGCACACACTTGGAAG
GTACCATTTTGTTAATCTCCTAGCCCTTCAGTTTCATCCT
GTCTTGCTCTGTCATAGGAGAACGCACAGTCATGGCCAGC
ATCTTCAGCCTTTCTACACCAGAAACTTCTTCCTAGCCTA
CCTAAACTTCTGCAGATAGACTCAAATATCAGGAAATAAA
ATGTTTTTCAAAATTAAGGAGATGAACTTCAAACATCCGG
TAGTGGGAAGTTGAACTGAGAAACTGCTAACGTCTTCTTC
CAATTCTAAAGTACTGTCAAAGTCAAATAAAGTATAGGGA
TGAATCTCTGAAATTAAGCCATTTTGTGGGGAGGAAACAA
TGGTAATTCAGGTCATACATGCAGACTGTCTTTAGTATGT
CCCAATAACAAAGAGGTTAGGGGTTTTATTTTTTAGTAAA
GGAAAAGTTACATATTGTCCTTTGAAAAAGCTCACGGGCA
CTAGTAAGGTCTGGGAGAGTTGGCAGGATTTGGTTGGTGA
CTGAAGGCAGTAGGTAAAACACAAGGGGTTGTTTCTGCAG
CCCTTAGACAAATCAGGTTACAGCAGGAAATTTCAGCAAC
TAGGCTTGCAGAGAATTACATTCTTAGAGCAATGTCAGGT
GCTTGGAATGCTTTCTCCCCCTGGCTTCTCCACCCTGTTT
TAGGAGGGTATAACAAGAATGCCCCAACTCATATGATTAG
GGCATTTCACAATCATTGTCCTTCTTGCCACATGACAAGC
TGTTCACATAGTAGGCTCTGGCCTCAGCCCGTGTGTGACC
TATAAATAGCACCTGTGTCACTAGAGGGAAAAACTGCTGA
ATCAGGGACACGGGTTAGAAGGAGTGTATATCACCTTTTG
TCTGAAATACTCCTAATTGTTGATTTTTAAAGAAAAAATC
TCAACAAGGGTGTGTGTGTTTGTGTTTGCATGTGTGTGTG
TGTATCTGTGCATGTCACTCACATGAGCTTAACAGAAAGA
AATCAAGAGCAGGAGTGAATGAGCAAGACAGAAGAGAATG
CTCTGTTTTATGTTGTACTATACTGCACTGAGAGAAGACA
CAAGCAAAACAGAGCTGAATTTCTTATTCCAGAAACCCCT
ATCACCACAATCAGACAAACTCTTCATAATTGGGCACCCC
ACAGAATTACACCATAGTGCCATCTAGCTCTCACTACCAA
AGCTTGACATCCTATTCCCAGCTAGGTTGAGAGGTTTAGG
GTTAGTCACTGACCAGCAAAACTAAACTGATTGCCATTAT
TTGATAATGAAAATAAGCAAAATCCCCCAAAGAGGTTTAT
GTTTGGTAATAATTTATATTCAACTTATGTTATCGACATT
CCAAACCTGTTTCTCAATATAAATATTAATACTTAGATCT
TTCTTGTTGAATATAGATTAAATGTTGCTCTCGGTTTTTA
TTAATCAAATCTCCACAAAGTTTGCACTGATTACTTCCTA
TCTTCTTTGGAAAGCTGTCAGCTGACAATGCTACTGGCTA
TAGATCTGATGTCAACAAATCACTGGTCTTGCAAATTTCC
AGAGCATTTGCCGAAATCCCTAAAAAGAACAAATGGGACA
TTTTCATTTTAATTCACTTACACTGAATAGCAGAGTTGTT
CATGTAGTACTTGTAGGGTGAAGGAGTGCTGGTGTCATGT
AAAATAAAATAATAAACAGGTGTCACGCCTGCAGAAGATC
AATGATCCTTACTGTAGGCACGATCTAGAAGAAAGTCTAA
GAACTGTATTCTGTGGTGCTTGTGAGTTATACATTCTTTA
TAGTATTCAATTATGGGGAATCGTGCCTGCTTCCCACTGC
TGGTGCTGGCTGGGATGGAAATACTAAATGCCAAGAAGGA
AAGTACATAATCGTTTTACCCTTTCTTCTGTGATAAATAG
TATCATGGTGGAAAGAACTTGGCCTTTGGCCTCAGAGACT
TGCATTCAAACATTGAAACAAAGCACTTTCTAAGTATTTG
GGATAACTTACCTCCTTGAGCCTATCAGCATTATGGCAAA
AAATAGTGGAGATAATATCTGTAAAATATCTAATATTGTA
TATTTTTTATAAATAGTCTTTATTTTATGTAAATACTATT
AAAACATCAAAGAGGAATATAATCTTGTGCTGTCATCTTT
ACAGATGTCGTTAGACAGTACATATTTGGATCCCTGGTAA
TCTGGTTATGACGTGAGTCAGTGATTTATGAGGGGCAAAA
GTTTTCCTATCACATTACCTATTCTCTGCATCATCTGGCT
TACAAAAATAGGAGCAGTGCATCTTTGAGCAGAAATAGAT
ATCTGAAATAGCTGTTAAACTGTTTGAGAGTCAGTACGAG
GTAAATTAACCCAAAATAGAGCTATAGCAGAAAAGAGCCA
AAAAGTGTGACTGTATTTAGCTATGGCAATGATGCTCATG
TGTGGGATTTCTTCTGGCTCCAGGGGAGGGAATTTGGTAG
GGAAATAAGCAACATCTCCACTGTATCAAGAAGACTGAGT
TTCCCCACACAGCCCTTCCATTTACCAGCTGTATGGATAG
AAACAAATCTACATTTTCAGAGGCTAATTCCCTTATCTGC
AAAATGGGAGTCATATCTTTACTACCTCACAAAGATTGTT
GTAAAACCAAAAGAGATAAAGTATCTGAAAGTCTTTTGCA
AATCATAAAGCGATAGGCAAATATCCTCCATCTGTTCACT
TCTTTCCATCTCTACCGATATCACACTGATACAAGGCCCC
AGTAACTCTCATCCCAGCTGTCTAACAGTGTCAATCCTCC
TTACCTAACCCCCTCTTTACACTTGGCCCTCACTAGGAAC
TGTTCTCCAAATGACAGCCAAGATGACCATTTTAAAACAT
AAATCAAGAGATAGTCAAACACCATGTACCTCTTTCTAGA
GGTATTCTCATAAAACATTCTTGACAAATGAATTAAACCT
GAACATGATCAGCCCTGTCCACCTCTCCATTACAACTGGT
TCCTCACTCCTTCACTGACTGGGTTCCAGCCTCCTTGGCC
TAACCCAAAGTCACTGAGATTTTTTTCTAGTTTTTTTTCT
AAAAGTTTTAGTTTTCATTCTTATGTTTATGTTTATGATG
ATCCATATCAAGTTAATTTTTATACATGATATGAGGTAAG
ATTTGAGGTCTTTTCTGCACATGGATATAAATTGTTTTCA
CACCATTTGTTATAAAGATTATCCTTTCTCCATTGAATTG
CTTTGGCACTTTTATCAAGAATCAATTGATAAGCAATCAT
CAACTTTTGTTTATAACATTATTATTGCTCAGAATTTAAT
TTCCTTTATGTCTGATGTTTAAAATAAACACATTTTGGTC
TTAGATTTTTCTAATATTAAAAAAAAGAAATGTTTCAATG
CCATCATTTTTATGTACTTACACTACAATACTCATATTTA
CTTATATCCTCTTCTACCCAAAGGCTATTGTAAAAGTGCA
AATCCTTCCAAGCATTGTGTGAAAAGGGAAAAAGTTTAGT
GACACTATTGCTGTCATAGAACTAATCACAGAACCACAGA
TGAAAGTACATTGGTCAACTTAGGAAGCAATGGCTGTGTG
CATTGTAAATAATCTAAAAAAGATACAAAAAATCACTTGG
CCATATATATGTGGGTCTATACCTGGACTCTCTATGTTCA
TTTGATCTACATCTTTCATATGTGTGTATATACACATTAT
ATACACATTACCGTGGGACCTGACTCCATAAACGATCTTG
AAATCTCATAATGTTAAGATAATGATGACGTTAAGATCTG
ATAATGTTAAGATTCTATTACATTGGCTGCTTTTAATTAT
CTGCACAGCACTTAACAATGTTTTCATTCTTTATTATCTA
TCTTATCTGAGTAGAATATAAGCTCCATGAGGGCAGAGGA
ATTATCTATTGTCTCTTTTTTCCCAATGTATCTCTAGCTC
CTTTAATAATGCCCTTTACATAATATATTTTCAGTAAATA
CTGTTAAATAAATGAATTTATTAGTATAAGGTGTTATTTT
TGTCATGATAGTATTTGTTGTGCATTAAATCTCTCCTTTG
CCATTGAGGAATCCTGATTGATCTGTCTTCTACAGTTCCT
TCTTACATTAGAGAACTTTTCAATGCCACCACCATTTCCT
CTGTACCTAGAAAGATTGAGAACAGCCAAAAGGTAATGGA
AGAAGCCTTGGCCTGAAATTTAAAAGGTCAAAGTGTGCAA
TTCTGTTCTGCCACTAACTAGGAGTGTGATCTTGGAAAAG
TCATTTAACATCTCCAAATCTCTCTTTTTTTAATCTGTAA
TTTGCGGGTGACAATTATATACATCGTAATATAGATTATT
TCAATGAGATAATAGATGTGTGTGGTGCATTTCTTGTCAC
GTAATAAGGAACCAATAAATGTTATTGTTATCGTGTCATT
ATTTAGATGGTTAAAACTTATAGAAGCTTCTTTGGTGTTG
TTTTGGGGTAGAATGAAAGCTGAGAAAAATAAACAAAAGT
AAAGAAATAATGAAAACTTTTCTAGAGGTAGGAATTAGAA
AATTAGTAATAACTCTTAGTCTTGGCTCCCCCTGGTATAA
CTTTGTATCACTTTCTACTCTGAAATAAAACTACTTAGCT
GACCCTTCCCTTGATACAACCATCTCTCTTCACCAACAAA
CCTCCTTTCCAGAAAGTAAGCCCTTGATCTTCACCAGCAA
ATGTTTTTCATTCCCCAATGTCTTCTGCATCCTACCCAAC
CTGCCTCTCACACCATTACCATGGGACCTGGCTCCATAAA
TGTCAAAGAGAAATATCAAGCCAACAGTTCACTGAAGTAT
GTCAGCCATAGTTCTTTACAATCAGGCTATGTGAAGTTAG
TGGCTTTCCTCATTAATGCCATTGTTTTCTAGGAATAAAA
GAAAACTGGGAAAGGGAGAAACAAAGACTAGGGGAGTTGA
GTGAGGGTACAGCCTGCTCTATATATGGGTGTGTCTTTTT
GTGTGTGCATTTGAGTATGTGTGAGAGAAAGAGGAAGATA
ATAAAAATAATAAGGGAAGGCACTTACATCTTCAGTGCCC
TATAACTAGAGTGGACACTTGGATCATCTCTTTCTTGAGG
GCTACATCAGGGACTCAACTCTTTCTATGTCTGCTTACAG
TAGGGTTGGAACTCAAAGCAGCAGAATGGGATAGACGTGA
TGACTGGCTAAACCTGTCTATTCATTGGCTATCTATTCGT
TGGCCTCAGCTAGGGACCAGGCGTCCACAGTACAGAGTAA
GTGGGCCAGCTGAAAGATGTTAAATTACATGGGAACCAGA
ACCATCTCACCCAGGTTCAAAGACCTATATTGACCCCCAC
TAATTGAAAGATCTAAATGGCAAATGGGAGTCTTTCCACA
CTATAGAAAAACTCTGGAACTGTTAGAAGGAATTATAACT
CTCACTACAAAGCACTGAGTAGGGTGAGCTCAGGAGAGGC
GAGTGGACTTGCCTGAACTCCAGAGGAAAACAGGCAATGT
TTGAGAAGAGGTGCGTCCTGGTCCTTGGTATGCAAGTAGC
CACTACAATCTCTGCCTGTGCTCAGCCTTCCAGGAAGAAC
AGTTTGTGCTGCAGGGCAGGGGGCATGGTACACCCCACAC
CAGCACACAGAGGATGGCAGGATGCCACTAAGGATCACAC
TTTAAAATCTAGACAGACTAGGCAAGTGGTTTTTTTCCTG
ACAGGGAAAGAATGTTTATTTCTAAGCTGACTCTGCTTCG
TTTACTTGCACTTGTCCAACACATTCTCAGCGTCCCGAGG
AAACAGGAAAGGGGTACCCAAGAAAAAAGACAGCACAGAA
ACTTAAAAAAAAAACAAAGGAAGTGTCCCCTCAGGCCACC
TTCAGAGATAACTGAAAAGTAGCATCCTTAGAGGACAGAT
GCTAGGAGAGCACACAATGATTCAGAAATAATACTTGCAA
AATTGACAACAAGAAGCCCCAGAAGAGCACCCCCAAGTTG
TAGCACTCTAGTTTGCAAAGCAATTTTAACAAACAGAGCT
CAAAGCACATAGAACGCTTTCCCTGACTCATTCCTAGCTC
CTACAAAGTAGACGAAAGCAGTTATTCCCAATGCACCAAA
AGGAAATGTAAAGAAAGCAAGACAAAGGAAGGATGCTTAG
AATCCTTGAGACTTCTCTCCCAAAGTAGAGCCCTACCAAC
TCCATCCTGCAGGCGCTTGTCCTCTCCCTGCATAAACACA
CATGGAGACAAACTTTTGCTACTTCAGGAAGCCTGCTGGA
TTCTTGGCAATTCTCCTGATAGGATGGTTTCTCGTACTGT
GCCAATATCTGTCCCCTGCAACTTCCACAGTCCTGTTCTT
TGGAGCAACATAAAATAACTCGACTCCTGCTCTTCTTCAT
CACAATCCTTCAGATGTGTGGACGTGACTCTTAGGCCTGC
CACAATGTGTCGTCATGAAGTCTCTTTATCTTTTTCTTCT
AATTAATCTTATGTGACCGGTCTTTTAACTTTCAACGTCT
CAATCGCCTCCCCTATCCTGGGGCAACTCAACATGGGGGC
ATCAGTCTGAGGTAGAAAGGGCCTTCCTGCATCTGACAAG
CAACACATCTGAACCTCCTTCTGCGAGATGAGGAGAAAGG
AAGGCACCTTGGTCAAACAATGTCAGAAAAGCCACCTCTA
TGTACTTAGAAAATGGAAAATGAAATGGTTTGACCTTTTC
TGTGGCACTGTACAGAGCTAACCCAGACAGAAGTTGCCTT
AGATTATTATAGACAGATAATTGGAATAAAATTTAATACT
CACCTTTCAGATTTAGAAGTAGATTTCTCTCGTCCCTCTT
GCACTTTGTTGTTGAGGGGGATAAAAACATCCACCCACCC
ATTCCCTGCACACACACACTATCCTAATACTTTGAAGAGC
AGGCAATGGACATGCTCTGTCTCTGAGGGCACCCACAACT
GGACCCAGAAAACACTCAGAAAAAGGAGTCAGTTCCCCTG
GAAGATACCTGACACCCAGAGGGAACAATTGATCTGAAAG
CTTTTCAGAGCTTCCAACAAAAGCAAGTGGGGCTTCCCCA
AGAGAATAGGTTCCCGCCTTGGCCCGGTTTTCTGAGTCCA
GCTAAGAAGAAAGTATACTTAATTTAGCTAAGAAGCTATT
ACAGTTAAATGACCTTTCTTAAAGTTGCTTCATGTAAGAA
GTCTCCAAACCCATAAAACAGGCAATTCTACATAATCCAG
AAAACGTTCATGTCTCCACCCACATTTATCATAATTTTTA
ATCTACTTCTCCAACACTCACTTTGACCATCTCTGTTGTT
TTTCTGTAAATCGGTTTAGAGGGGGTATGAATCTGTTTTC
AGCAAATACTTATTCCTCTACTCCCCTCCTTCCCATGCAC
TTCCCCCTCTTCAGTGCTTCTGTTCAGGTTTCTTTTGGGC
AACTGAGCATTAGGTCTTGTGCTTTTGGTCATGGTGTCCC
CCTTCTACGTTTTGTCACACTGTCTTCTATATTTGACCCA
TGACCTGTTATTTTATGTGGATTAGGGATAAAGGACACAA
ATCAAAGAATGGCAATGTAGTTACATCAACAAGCACCAAG
AACAGGACTAGTAACAGACAGACTACTAATTAAGAAAAAC
TTCTTTAGCAAAGGTGTCTAAATTAGTTGCTTAGAACTCT
AAGTACATTTTCCCATGGTCACCATGTTATGGACATCATG
AGAGGGAACTGAAACAATTTAATTAGTGCCCTATTTTGAG
TAACACAGGCCTTGTGAACTGGTCTGAATAACTACCTAGT
CGTCATTTATAATAATAGGTCATGGGAAGATACCCTCCTT
CTCTTTTTTTTTTTTTTTTTTTTTTTTTGAGAGGGAGTCT
CGCTCTGTCGCCCGGGCTGGAGTGCAGTGGCCGGATCTCA
GCTCACTGCAAGCTCCGCCTCCCGGGTTTATGCCATTCTC
CTGCCTCAGCCTCCCGAGTAGCTGGGACTACAGGTGCCCA
CCACCTCGCCCGGCTAATTTTTTGTATTTTTTAGTAGAGA
CAGGGTTTCACCCGGTTAGCCAGGATGGTCTCGATCTCCT
GACCTCGTGATCCGCCCGTCTCGGCCTCCCAAAGTGCTGG
GATTACAGACTTGAGCCACCGTGCCCGGCCGATACCCTCC
TTCTCTTGTTCATCACTACCGTTTCTCCTGGTTCCTCCAA
GAGCAGGCATAGATGGGTTTTAATTGTTTTTGAGGAACAA
AGGAATAGATGAATAAATGCACTTATTTATTCATCAAATA
TATATAAAACACCTACCGTAGTTAGGTGCCTTGTTAGGTG
CTAAGGAACTAGATATAGTCCTTATCCTTAAGGAGCTCAC
AGTTGAGTGGGGGAAAGAGACAAGTAAACAAATAATTACA
GCATCATGTAATGGTGCATTAAATGCTGGTGAAAAGCATA
AACATGGATGAGATCCCAAATGAGAGTGAGTGGAGTGAGA
TAAATACAGAAGAAAAGACCCTGTGGAATATAACATTAAA
GGGACCAATGGGGGAAGAGGAGTCTGCCAAGAAAAATGGA
AAGAAGGTGCAAGAGAAAACATAAGGAAGAATGGTGTCAC
AGAAGCCAAATAAGGCGAGCACTTCAAGAAGAGAGTGGTA
ATACCACCTCATCTACTTTGTCATCTAGTAGTGACTAGGT
GACTACTTAGTCACTTCTTTTTGTAATGAATATTGCCAGC
CCAGATCTCCCCCTTGAACTCAGAGATTCCACCTGCCCCT
CCTACATCTCCACATGGTCATCTGATAGGCTTCAGCTAGA
ATGACAATCAACAGGTAGAAAAAACATTTGGACAAGTAAA
GGGAATAGATGTTTAAACCACTACTCATAACAGCTAAAAC
AAAAACCTGAGGCATGCAGGATGTTAGAAAGACTTCTTGG
GGAAGGTGAGATACATTTGCTCAGGGAAGTTATAAATGAT
GAAAGGAGAGGAGAGGCTGCAACTTGGGAAAGAACAGTGA
TAGGATTGAACCCTTGAATGTGTCTGTCCATTAACCAACA
TTTAACCAGTCAAATGATACATAAATTATATACTTACACT
CAGTTGAAAGATCATTTCACTGGGCATGAAGACGTCAGCT
ATCAGAACAAGCTACTTAGGACAATTAAGAACCATATTAT
TCCTCCTCAAACCACCTATTTTTATCTGTGAGGATAAAAT
CTAAAGAAGCTTAAAGAATCCCCCACTTCCCAGGCACTGT
CACATGGGATAACCTGGAAACCAACAAAAACACCACTTAA
CCAGATGGTTCTTCCTACAGTGGGTCAGAGTCTACATTCT
TTAATTGCGAAAATTAAGGTACAGCAGGTGCGGCTGACAT
TTCAAGCAGTAAGCATCCCACTTTTTTGTAAAGGCACCTA
ATAGGTAAGGAATTAAAAGAGAAATGAATCTCAACAGAAC
TTCCTCTCAGCAGATGTTCAACAAATCCTTTCCAATATGA
GGGGCTCCAATGTTAACTTCTTTATTTGCTTTGGTTAAAA
AAAGAACAATTGCTTCTCAGGGATTCATATTAAAACATTT
TATGTGATGCCAGATAAATGGAACACTCTGTCATAGATGA
AATTTTATTTTGGACCAATGATTTGCAGATTTAGTCTGTT
TTCTTCTGAAAGAAAAGATCTATAAAATCTATCCACCCGA
ATCCCTGCTCCTGGCTCTGTGGAGTGATAAACCTCTGGGG
TTGCCTGGAAACTTGGCTAAAATTGCTTGATTTCCTCTGG
AACATCTCGGAAAATGGTGTGTGGAGCATTCAATCTCTCC
TTCCTGGGTGTAATTCAGGAAGCTATGGATGACTCCTGAT
TTGTTTGTCAAAGAGTTAGATTTTCCATGATGTTCACACA
GGTCCTGGCTATTGACACTAGATTGGCATTACTCCCAAAG
GTCAGATTCTCTACCTGCCACTGCATGGCATTTCTCCATG
GGGGCCAGATGCACTCAAATGCACTTTTCCACTAATCATT
GAGTCTGCTCAGTGCACATCATGAACTTAGCTAATCCTTT
TGCCAGAATGTTCAACTTTTCACCCCACATGATATATAAA
ACACTGAGGTGTGGTATAAACCATAAAGAATGAGCATTCA
CTGGATAGGATTGCTAAGAACATTGGAAAATGAAGTAAAA
GTTGGGGGATCCTTATTTGAGAGCCTACTCAAAGTAAGGC
ATTGTAGAAGACACAAAACATTAAGACTTAAATTGCTTCC
AGAGAAAAGACATTAAAGGTTCATTTAAAAATGTAACAGC
ATAGGCCGAATTTGATGTGCTGAAAACTAACATCACTTCC
TCAGCACATGCCACAGCTCCCCGTACTGTGTACCCCAATC
TCTTCTTCAGCCCCAGAGACTGAGAACCAAGTCTTCTGCA
GTCCCCCAGCTCAGACTAACAAAGAGGTACTGAGAGTTGT
GGCTAACTGAATTTAACCTACTGTGTGCCAGGCAATGTGC
TAAGAATTAAGGTAGAAGATACACACGTGGTTTCCGCACT
CAAGGAATTTGTTTGTAGTCTAATGAAGTAAATCTTATTA
TTCTGCTTAGTGAAAATAAACCAAGACTCATCCAAATTAC
AAGGTTTCTCTTGCATAATCCAAAAATCATTTGCATAAAT
ATATCCTGAGATACTTTATTGAATGCATATCTTCCCAAGC
CCCATTTCAAACTTCTGATTCAGAATATCTGACAGACAGG
ACTGAAAACCTATAATTTAACAAACTCTCTGAATGACTCT
TATACCTATTAAGCATTGAGAACCACTAATACATCAGATC
GTGAGACTAATCACCATACAGAAGTCCCATGCTGCCCCTT
TTTTGACTGAAGAGTGGAAGGCAACTTAGAGTGTTTCACC
ATCAGTGCCTGAGTCAGTCAGAGACATTATGCTAATGAGC
CCACAGCAGAAAATAAAGAAGTTAGGAAAAGGGACACACA
GCATTCAAGCCCTCCAAAAGGCATTGAGGAAGTCAAGAGG
TCTCACTCACTACCAGGCCAGGCAAGAAGTGACTCTCAAC
ACACAGCACATTCCTAAATGGCACTGGGGAGAAGCGAAGC
TTTGCAGCTCAGAGGACCCTTTGCAGGTCCTTCTGCATAT
ATTGCTGAGGCCATTATCCTTTTCCTCTGATGTTGCTGAT
CTCTAGATCAAGAACACACAGGTGAAAGAACACATGCCTT
GGCACCTGTGCCCAGTGCCTGGAGAACTTGCTGCATCTGC
CTCTCTGTTACCCTTTCTCTTTCCCTAGAGCACCCCACAG
AGCAGGTCCAAACAAAATGGTAGCACACACACATGCACAC
CAATGTTTTCACCCTCTGAAATAGTCATTTTATCTCCATA
TCAGTTTTCACATCTCTCCTGCCTTGCCCCCAGCTTCTCT
TCTCTTGACTGGTATCCATGAAGACTTTGGGATCAGAAGA
CCTGGATTTGAGTTTGCTCTCCCATTTGACAACTGAGTGA
CCTGGAGTCTTCCCCCCCGCCAACTCCATTGACTCTCCAT
TTCCTTGTGTCCAAAGTGGGCGTGATAATAATCTTTGTAA
GATTATTGTGAGGATCAGACAATGCACAGGATGTGAGAAT
AGTCCTTTGTAAACCTACAAAGTGCAACAGCTATTACACT
GGAGAAGAAACTGTTATGCTATGAAGGACACTAACTACAT
GATGATGACACTGGTCACAGAGACTGGCCAAGGCTGGACA
CAGGCCTCAGGAGCCGCTGCTGTGGAATGACCATGAAAGT
CTCCATCACAAGTGACAGTGAATAAGGATCCACCAGTGTC
TCTCATGGGCAATCTGGAATACATTCAAAGAGGTCAGCAC
TTAAAAATGGGGAAAAGAAAACAAAATACTTGGAGGGAGA
AAACAGCAAAGCAAAAGGCTGAGCAGGAAGAATCTATTAA
AGAGAAAGAAGGTGGCAGAAGGCGGAACGACAGACAATGT
CAAAGGCACCAACACAGGGAAGCACGAGAGGGGAAATCAA
CAGATGCCTGCTGATGGAGGGACTAGAAAACCAGGATATT
CAACCTACACTAACCTAGATGGCGCAGTTCCTAAACAACC
ATCTTTCCTTTCCTTCATGACACTATGCAATGAAACGTCT
ATTCTCCTCAATTTATTGTATATATGTAAAACAAACCTTG
TCACTTGAGGAGACGCCAATGGACCTCTGCCTTCCAGCCT
GAAAAAGTCTAACACTCCAAAGGTGAATTTTGTTCTTCAA
AGTCACGGTCTTCTTTTGTTGGGCCCAGAGCCCTTGGACC
ATTTACTAATAGTAACTTTCTAAAAACAAACAAACAAACA
AACAAACACACAGAAAACCTGGAATTTAAAAAAACCAGTA
TGCTTAAATTGACTAAATATTTAAATATGCTCACAGCTAG
ATTTGAAAAGTGATATTCATGCCATGGAGAAGACACCAAG
AAAATATTAGTAAACTCTGTTTTGACTTTCAGATCTTCCT
GAGGAAATTACATTTGTCACTGTCTCAGAACGATGTATAA
AAACACATAAAACAAGATCTCCTAATCTTGTTTCAGGCAT
TGGCTTTAGGAAATCTATAAACTCCATAAAATTGTACAGA
GAAGTTGTAATTTACATGCATTTTTTTGTCCATGAATTTC
ATCAAATTCACCAAAACATCTCACCACTGAGTTAGATATT
CCTAAACACCTTTTTTTCTGGGACCCCTTTGACCTCTGAA
TATATTTTACAAATTAAATTGCCTTTCATTTGTCATCCCC
ATAACTTGAGTTTCAATTCTAAATAATGTCACTCTTTTCT
TGCTTCCTCCTCAAGCCACTTTTTTTCTTTCTCTTTTAAT
GTGTCCCTCCTTCTTTCCCTTTACTTCTTTTTCTTCTTGT
TCCTTTTCTAACTCCCTCTCTAATTTCCCTCTCTCTCTTA
TCCTTAGTTAAGCCCACCAGTGGCCACCATGTTTCTCTTC
TCTCAAAGCTAAAGAAGGTGCCACTGCCCATTTAAAATAT
TCCATCTGGGTCAGGCACAGTGGCTCACGCCTTTAATCCC
AGCATTTTGGGAGGCCGAGGCGGGCAGATCACAAGGTCTA
CAGATTGAGACCATCCTGGCCCACATGGTGAAAGCCCGTC
TCTATTAAAAAATGTAAAAATTAGCTGGGCATGGTGGCAC
ATGCCTGTAGTCCCAGCTACTCTGGAGGCTGAGGCAGGAG
AATCACTTGAACCCGAGAGGCGGAGGTGGAGGTTGCAGTG
AGCTGAGATTGTGCCACTACACTACAGCCTGTCTCAAAAA
AATAAATAAATAAAATAAAACAACAACAACAGCAAAAATC
CATCTAAGTCTTAGTCCTTCTCTACCACACTCCATATTCT
TTTACATTTATCCCTACCCTTTCCCTCTGTCAAATGCCTG
TAGGCCTGGAGTTACAGTTTGAATCATTGCAATATTAATA
GCGTTGTCCTTCATGAAGGAAGATGGCATCACTAATCCAC
CATCAGTGGGACGTGTGCCCTAGAGCAATTTTCTCCACAG
AAGGAGCAAGTGGGTATTGCTATCTTCCCACATCTCAGCT
CATACCCCTAAAAACAATCTCAGGACTATTCTAAGCTGAG
ATTTGGGGTACAGCAAGTAGACCCAGAATAGAAAGAAACA
AACGTTATGGTCTCATGAGATTTTGATGTTGGCACAGTCT
CAGGAGGGCCACACCCCAAACTAGGAACAGCCAGAATCTT
TCAACTGAAATTGATTTTGTTTATGCTGAGTTAGATTTGA
TTATGCATCTCTAATGTGAAAGAATCAGGTGCACGATAAT
GATGAAGTTACCTGTTAGCACGTACATAGTAGGTATATTA
CATCATCTCTAATTCTCTCAACCATCCTTGGGAAAATGAT
ATTCACAGAGATTAAGTAACTTGAAGAAGCCACATAGCTA
GTAAGTGATAAGCCCAGGACTTGAATCTACTTTTCTTTCC
ATTACACTGCACTGACATGTGTCTTATAGCTTCGGTTCCT
TTCTTCTTGGATGCTGATAAAATGAGCGCAGCTGGTGGCA
GAGAAGAGCCCAGCAGCAGCTTGAGTGACTAAGAGGCCCT
CCTCTGGCCGACCTTCCCTTTCACGGCCACTTTCCTACAC
CAAGTCTGAGATGCTTTCAGTAACTAGAGATCTGATGACT
CATGCCTGTCCTCAGAGTTTTAAGTGATACTTTCGTAACA
TGCTATCTTATCCCTGGCAAGGAAGTAGGATCCATTTTTT
TTGCCTGTCTTTACTGAACACTTACCTGCTCTCATAACTT
TGATCAGCTGGTGCAGGAAGTAACGGAGACAACCTAGGAA
CAGTTTGTTTCTTTTGTCATGCCTGGACAGTGATCTTTTC
TTGACTGGAGCCAGGTATGACATACTTGTGCTCCAAGATC
AAGTGAGACTAGTAAATGCCAGCCTTCTACTATGCTCTGG
TTGCATTTTGTATATCCCTCCTTCCTTGCAATGCTGTGCC
AGTTGCTGAAATGGAATTTCAGAAGAGGTCTACTGACTTC
AGAACCATATGTTCAGTCACTACTCTATATTGTTCCCAAA
ATTCTGATAGGGAAAATTTGAAGAAAGAGGGGGAGGGAGT
TTCTTCTAAATGTAGATCAGTTTCCCTGCTTTGAAGATTA
GAGAGAACTCTCAATTAATTCTATAAATATTTGTTGGATC
CTTACTACAACCTAGCCTCTCTGCTGAGTTGTAAGAAGCC
TATAGGTGTATTAAAAAACACACACACACAGAATATTAAC
TCTAGCTCAAGAGACATACAAGAAAAATACTTTCAAAGTT
AACCAAGGGGGAAACTGATGCAACAGAAGCATGAACAAAG
TGTAACAGAAGCCCAGCGGAAGAAACTAGAGGAATCTGGA
CAGGATTCTTTCAGAGGCTGGTCCTGAAAAGGTGGAGAGG
GTTTCTGTACCTAGAGAAGAACAGGAAGGATTTTTCCCAC
TGAGGATTCACCAGAATTATTAATAATCATACCTAACATT
GTTGAATGGATACTATGTACCTGACACTGTTCAAGATACA
TTCTATATGTATTGATTTATTTAACTCTGATAAAAATCTC
AAAAATTAATATCATCTTCTCCATTTCACACATCAAAGAA
GTAAGGTTCTTGAAGGTTAAGCAGCTTGGCTAAATGCCTG
GGCTGGTTGAGGGGATCTTTGGCTCAAAACCACGAACCTT
CTTACTACCTGACATTATCTCCACATCACATTTGTGATAT
CCTCTACAGATGTGGATGTCATCCTTGTACAGGAGCCATA
TTAATCAATCTATTAATTTTTGTTGTTTATTTAAATAGGA
TTTTCTTCACAGCCTAAATAAGGCACAGAAACAAGAAGCA
GCTCAGCACTAGCCAAGGCACAATAATAAAATAATGACAA
TTATTTATCAGTACTATTATGTTTTTTAGTATTTACTGAG
CTATACTCTGTCAAATAATGTTCCAAGTACTTTTCAGGTA
TTAACAGAAAAGTACCCTATAATGTAATTTCTATTATAAT
TCCCAGCTCACAGAGATGAGGACATCAGTACGTACATCGG
TGACAGGTTATAGGTTGATCACCTATCCTATCTACTTTAT
GTGCTTTATTTTTTGGGTCAGGGGAGACCATTTTATCTGA
AGCCTATTTTGTTTGTCATAGCCAAACTTTATTCCTTTCC
CAGATGCTTCCTTCCTTGACATTCTTTTTTTCTTAAATGA
AAGCTCCAAATCTGTTTACCTCTGAATTGTGTCTATTAGT
GTCCCTGGGCAAATGGATTTCATTGCAGTTCAAACCAGAC
TCTGTTGACTAAGGATTTCCAGGGTCCCTAAGTTCCTTCT
GGTGTAAAGGGCAGTGGCTTGACTTGCATAGAATGTCTGC
CAGACTGGCTTAGAACACATTCGAATGCTTAAAATACCAG
TGCAGTCAAAGGCCAGCCTGCCAGATGAATGCTGACTGGC
AGGAAGAGCAGACATTCCAAAGAAAGTGCTGTCTGTCTTC
AACCCCTAGCTCTCATCCAGGATTGAACTCAAAGCTTGGA
GCAAACAGCCAAGAGTTTCAAGAGTTTTGTGTGCTGCAAG
AAAAAATAAGGAAAAGAAGAGAGATGTTGGTGCCCCCCTT
CCTCTCTGAACTTCCACCCCAGCTAGAGAAAACACACAGC
CAGGCTAACTGCTGTCACTTTCAATGCACAGCCACCAACC
TCCCTGAGTCCTTTTGTGGTACCCTCTCATCCTATTATAT
ATCTCTAATTCATTCAGTCTCCCTCTCTTCTAGACAAGAA
TTTCACACCTTTTCCTCCCACTTCAAACCTACAGTTCCTC
ATCTTATGTTCACAGCTGATAACAGAACATCCATGTGCTC
CCATCTACCAGTCTACCTATATGCACTCTCTTAACTCTTG
TTACAGTGCATGAACTCCATGCTCCTAGCTGAAGTCAACT
CCGATATTTGTGCTTTGAGCGCCATTCCCTCATACCTTCT
CAAGGATTTTGCTCCCTCCAATGTTTCATCTCTTTGCTAC
ATAATGAATTATCCTATCTGCATACAAACACACTGCTGTT
TATCTCATTTTAAAATCCATCTCTCAAACCCGCTTTTGCC
TCCAACTGTTGCCCTGTTTCTCAACAATCATCGGAAGTTG
TCTATACTTGGTGTCTTCCCTTCTGTTCTTTCCATTCTCT
CTTGAACCCATTCCAATCAAACTTTCCTTCCCAGTGCACC
TTTAAAACTGCTCTTGCAAAAGTCTTCATGCCCTCTCCTC
ACCACCTACGACACATACACATAGTCAAATCCAGGGCTTA
ATTACCGTATTCCATTGCACTCAACTGCAGCATTTGACTG
TGAGGATCATGATTTCCTTCCTGAAGTACTTTTTTCCTGG
CATATCATTCTTTCTTGGCCTTCTACCTACTTCATTTGCT
GCTCCTTCTCAATTCTCTTTATCAGTTCCTACTTATATGC
CTGCCATCTAAATGTGTACAGGACCAGGACCACACGTTCT
TTAGATGCTCAGCGTCTATACTCACTCTGTTGGTGATCTT
CCCCCGGCCTTGTAGATTTAGATACCATGTCTATGATGAC
GATTCCCTAATTCATATGTCTAGCTTAATCCCTCCTCTGA
ACACCAGCCTTTTAAATACAATTGCCAGTCAATATCTCCA
CTTGGATTTTTAATAAGCATTTCAAGTTTATCATTCCAAA
AAATAAGCTCTTTAACTTCCCTTGCTGTCCTGTAACTTTT
AGTTCCTCAGGCCAAAACCTTAAAGTAATCCTTGATTCTT
CTCCTCCTGTTAACCCCCATAACAACATACTATGTCAGTT
CTTCTCTGAAATTATCACCAGAATATGACCACATCTCACT
ACTTGGACTGCTACCACCTTGGCTCCAGCCATCATTATCT
TTTTCCTGCATTACTGCAAAGCTGCTTCATTAATCACCTT
TCTTCCATCTTTGTTCACTTATAGCCTATTCTGTAATCAG
AAACCAAAGTAATTTTTTTAATGTAAGTCAAGTCCTGTCA
CTCTCCTTCTCAAAAATCTCTATACTTCTTATGTTACTCA
GAGTAAAATCCAAAGTCCTTACCATCTGCAGTGGGGCATT
AAGATAATCTGTATGACAGCCCAACATAACAGAATAGCAT
TGACTGGCATTTTCCCATTTTTCTTTGTTCCGGTAAAAAC
GTTGCAATCACCCTTGTCTCATCCTTTTGTCTCAAACTCA
ATCTCTACTTCATCTGAAGTTCTGTCAACTCCACCTTCAA
AACATCCCCCATATCTGACCACTTCTCATTATCCTCATTG
CTACCATCTTAGTCCAAGACGCCATTGCATCTTATAAGCA
CCATTTTAATAACAATCTAGTAGGTTTCCATGCTTTCCTA
CTTGCACCTTTCAGGGTAGTCCTGACAAAACATAAGCCAC
ATCATGTCACCTCTATGTTTATAACCCTCCAATGGCTGCC
TAGATAATAAAGGTAGTTTCAGAGCATTACTGGGAATGAA
AATCTTATTGGTTGAAGAGTTAATTAGAGATGATAAAGTG
GAGACAATGAGGACAAACTACTATTTTGAGAAATGTGGCT
GTGAACAGAAGGGAAAAACAGGACAGTAGATGAAGTTGGC
TTAGACCTGCCAGAGATTTTTCCCATAAGATGGAACAGAG
GTGAGCATACTTTCATGTTAAAGGTAGTTACTAGAAAGAA
AGATTGAAGATACAGTAGAGAGATACTGAATGGCCTCAGA
GGAAGCAGAAGGAGATAAGAACTTGGAGGCTCAGTTGAGA
AGGACAGCTTCAGACAGGAGGTGGGGTGTGCATTCTAATG
AGGCAGAAAAGGAGGAAAGGACTGATGCAGATAAGCTTGC
AGGTAGTGGGGGTAAAAGCCAACGATGATGTGCAGACTCA
GCAGATTAGGAAGTTCCACTTTCAAAACTTTCACTTTCAT
TGACTAAGTTAATGCATTTTTAAATCAATATCAAATTCTT
AGGAAACAAATATTATTACATGAAAACAGAATTCAATTCT
TGATGGATTTTCTTTCTAAAAAATAATATTCCATATTATG
GCTATGAAGCACATCTTCTAACTTAATATCAGGGCTCCAT
TATATTAAGGAATATCAATGTTTTAGAGCTCAAAATGAGT
TCCAGTGAGTTCATTTTATTAAAAACAGTAATGCCATTTG
TTTTCACTGCTATTTTAAAAAGGTTAATCAATAAAATAAT
TATTTAAAGTTATTTAATTACAAATAGAACCTTAAGAACG
CCTAAGTGATTCTCAAAAAGATTATACAGCAGTCAGTGAA
AATCAGATGAGTGGGCTGATGACTTAGTCAGTTCATCACT
CAGCTGAACAAGGCTAGCTGCAATGGAGGCTTTCACTATT
ATACAGACTTACACTGATTCATTCTTAGTCATATAGTATT
CGCTTTATACCCTTAATTAACATATGCCCATAATTAGTCA
TCATGAAGACAGGCAGCTTAAGCCATGTTACTATTGAAAT
ATAACAAGTTAGTAAAAAGAATAAAGAATTATAAGAAGTT
GGCAGTTTTGCCCAAGGATGTTCTTCACCAGATACAGGTT
GAATGCATCTACTCAAAAATCCTCTTGTAGTCCCAGTCTT
GGCAAATGTTATGCTACCCATTCAGTCTTTAGATGCAGAA
ACCTTTGAATCTTTTTATTTCTGATTCTCTCTCAATTCCC
ATAACCAGTCAACCAATCAGTCATTTCACCAAGACCTGCA
GATACTTCCTCCTTAGAATCTCTTTAGAATCCCTGACCCT
CTGCCAATCTTAGTTCAGGTCCTCAGCACTTCCTGTCATC
CCTCCCTAATACACAGCTTCCTGAGTCATTCTCCAACAAT
CTGAAAACCTACCACTCCCCTTGCCCTGATTCCAGTTCTT
GGAGAACTCCCCAGAGCTTTCAGAGTAAAGCTCAAGTTCA
CAAGTAAGATTAAGCACAAGTAAGATTAACCCACAAGGCT
CTGAATGATGTGACCACTGCCTAACTGCTCTTCTTCCTCC
TCATTTTACTGCATCTTTTTCTCATCTCAAACCTATTCAT
AGTTCAATCAAGACAACAGTGAATGCCTTATAGTACAAGG
ACATAACGAAATGCTATTTCCTTTACTGGAATCCCTTTCT
CCTCCTTTGTCTAGCTAACTTCTATTTATTCTGCAAAGCA
TAATTCTGAATTTGATATATACTTTGAGGAGTTTCTTTTC
ATTTTTGTGTCAGTAGGAGAAGTAGGTTTACCCAAATATA
ATTCTACTCTTCTCTCTGATCACCCTCAATTCAACAGTTC
TTATGAAAAAACTGGAGAACTGGGCTGGGTGCAGTGGCTC
ACACCTGTAATCCCAGCACTTTGGGAGGCCAGGGTGGGTG
GATTCCTCGAGCTCAAGAGTTTGAAGCCAGCCTAGGCAAC
ATAGTGAAACACTGTCTCTAACAAAAATACCAAAAAAATT
AGCTGAGTGTGATGGCACATGCCTGTAATGCCAGCTACTC
AGGAATCTGAGGCAGGAGGATCTCATAAGCCTGGGAGGCA
GAGGTTGCAGTGAGCCGAGGTTATGCCACTGCACTCCAGC
CTAGGTGACAGAGTGAGACTCTGTCTCAAAAAAGAAAAAG
AAAAAGAGGCGGGGGCGGGGGGACAATTAAATGCATCTTG
GAAGACAGAACTATGATGCAAAGAATTTGTCAGGGTAAAA
GGATGATAAGGCTAGAGGTTAAATTATAGAATCACCTTAA
AGAAGGATATGCACTAGAAGAACTGAGTATCCTACTCTAA
TATAACATAATATGGATTTTTCTTCAGGCCTGTACTAAGG
TATGTTTTTATCCATTCTTGATTGCTTGAGTAATTCAACA
TATCAGTTAACCAAAATTTGTTTTTTTTAAAAAAAGTAGA
TGTTACTATACACACTTTTAGAAAATAATAATACCACAAA
ATATACAAGAGTCAAACAATAAGAAGCTTATTTTTTATTT
GAAAATTCAGAAGTCACTATAAATCTCATAATCACCAGAT
TGTCGATATTCAGAAAACGTATGTTAAACAGAATTCCCTG
TATGATAGAATGATGCATGGGTACTGTATCTATGTGTCAC
AAATTTTCTGGGGCAATTCTTCTGTCCTATTTCAAAAAAG
AAAATAAAAATCCTTGTTCAGACTATATCTATCTGTCCTT
ACTTATAGCAACTTTTAATTTATTTCTATTTCAATTCAGC
GTACTTAGTTTTGGAGTTTAAGAATTGCAAGTCTTAACCT
CTGTTTTCTGGCACTGGCTTGTGGAAGAGAAATACAAGAT
ACTTTTTTTTTCCAACTTTCCAGTTGATTTCAAATTTTGC
CTCCTCCACAGGGATTTCTGGGCGGTGGTATACTGACAAA
TGTGAGACCAGCTCTTTGGGTGTGTGGACAATGGAGGAAA
CCTGATTTACAGTGTTTGCCAATTTTCATGGTATAAATAC
TCTCACCACCCAATTTCAAACTGCCAGTGGTTTAACAGCC
GCTTCACAATTGCTAAAGAAAAAAGTATTCAATGATACTT
TTTATTACAGCAAGAACGATTTTATTCAATACCTTCACTG
TAGGTGGTAGGGACCACTGCAACAGGGTCTTAACAGTGAA
GAGGAGAGATGAGGCTTAACTCGGAATATAGCCTGGGCAA
GTGGGATCAAGGTCAGAGCTATTAAATGAAAAATTATTGA
GAGGAAACCTCAGGGGTAAGAGGGATTCTGGCTAAGCCTA
CCTAACAAAATGTTTACTGAAGATAGGCTAGGGTGATCTG
GCATGACCTCAGGGATGGTGAAGAATGAGGAATTCGATCA
GACATGTAGGGTGGTAGATTGTTGCTAAATTAACTTAGCA
AGGCTCTTTACCAAGACTGGATTTTACAAGGGAAATACAC
AAATAGGCCTAGGAGAAGCTTCAGAAGCCTGACTAAAGTG
TGGCCAAGCAAATAATCTTTGTCACAATATTGTTATATAT
TTAACAATCAATTCTTGAGAGTGGGCTCATGCCAGCTCCA
CCATCCTACTGTTTCCAGGAGACACTGGTCCATAGAGGCC
TCCCAAATATCTAAGTTCTTGATACACTCCTGGCCTGCAC
CTGTCCCACAGCCATTTCCACCCCACACCTAACAATGATT
GCCTTATACTCTGACGGTGTTGAAACTCATCTGATCCCTG
TGGTCCTGGAAAACAGCAAAGATTCAGAATATTCCCCTCT
TTATATTCTCTGAAACCTCTACCCTTTCGTGTTTCCAAAA
TAGCTAACTGCAAAAGACCCCCCTGCCCTGCGATATCCTG
AATATTCCAACATAAAACCCTTTCTTATGATGCTTTTATT
TATCTGCCTTTATAAAACCCTGGGTTTTCCTTTCTTTTCT
CTGAGACATTGCTTATTAATGAACATTCTCCCTATTTCAA
CAGCCTCAATTACAACATCTCCTTAATTGTATGGTGCATT
TTCTTTCACCACTCTCTGTTGTCAGTTCACTATTACCCTG
AACCCTGCATGGATTCAATCAACCACATGTCTCTTGGGTT
GCCTCTTAGAAGCAGGAAAATACAGCCTCTCCACACCAGC
CCCAGTTGTGCTTTGATGCCACACCCCCAGCTGTGATACT
CATTGCTGATTCTGTTGAAAGGGAGATATCTGGGTGAGAG
AGCATGAGCAGCTCAGGGCCTGAACTGAGATCTGTGAACA
CAAGCCTTCTTGCCCATGTACTGGGATCTCTCCCTCACTT
GGGTACAATTCCATTGCCCTGCAATCACGGTGGTAGCTGC
GGGGCGTGGTATAAATGAAGACCTGCCAGCTTTCTCCTCA
CCTAACATCCTCCTTCACCCATGAACATACACGCTTAGCC
CCTGAGGGAACATCTGAGCTTGCTGCAGCTGGTCAGCCTG
GCATCGGCTCTGCCCCAGAGCAGCCCCTCCACTGCCCTAC
CCAAGCCTTTTACTCCTTGAGATCAACAACAGCTCTGGCC
CCTCCATGGACATTGCTTCAGGCCTAAGCTCCTTTCCAGA
GTCTCTGAGGACCCCAAAGAAGACTCAAAGCTGCCTCGCC
TCGGGCCATGCTCTGGAGGAGGCACATTCTCCCGTCCCTG
GCCAAGGGCACATCCACAGCACCACTGGGCTCCATGACTG
GGCTTTTGAGCTGGAAGACCAGAATTTGATTCTTGACTCT
GTGCTTTGAAGCTGTGTGATTGTTGCTAAATCGTTTAATT
TCTCTCAGGTTTTTCTATTAGAAAATTACTGTAAGATAAC
AACAACAACAATAATGTTTCATGAGGTGACCATAAGGATT
AAAGTAAACTTCAAAATGCTTTCTAAAAGATAAAGTCCTA
TACGTTTCAGTTGCTCCTGTTGCTAGTGAACCAAAATAGG
AGATGGCTTTAGAAGACCTTCCTGAGGAGTCAGATCACTG
TTTTCATACATTAAAAATATTTATTGAGCACTGACTTTGT
TTCGGGGGCGTGTGAGGTCAGTGTCTTCAGGAGTTTACGG
TCTGTGACAGAAGATAGCACATTGCCAGGCGATTATAGCG
GAGCCCTTGCCTCTCAACTGTGGACCTTGCCTGCAGCCTG
GGAATCTCATGGGAGCTTGTTAGAAGTGCAGGCAGGAACA
TACCAAATGGGAACCTGCATTTCAGCAACATCCTCGGAGA
TTTGTTTGCTGCTATTGAGAGTGGCAGAGAAAACACTGTG
TGCAGCGGGTGGCTCCTAATTTGTTTGCAGGGTCTCAAGG
CAAGTTGCCAACAGGAAGGGACATCTAAACAGGGGCCTTA
AGACCCACAGCCAGCAGCCTGAATTTCAGCAGGGACAGAC
TGAGTGTAGCGGGCTTGCTGTCCACTCTCTGAGTCCTCTC
CTCCCTCTCTTCTTCCCCATCCACTCACCCCCACTCCAGG
CTTGGCATTCTCAGGCACTCCTCACACACCACGGTGAGGA
GAAACGCCTCTGGCCCAGTGAATTCCTTCTTAGAATGGCT
TCTACCCCTTGTGGAGAGCAAGCGAGTCTTTTGAAAGGAT
TTTTCTATAATGTGTCGCTTGGATAGAGGGATGATTGATG
ACTTGATGAATTGTACATTGAACTCTGACTTTTAGGCACT
AAATATAAACTGTGCACATGCTGGAAGAGCTAAATTTAGC
AGCGCTGACATAGGCGGGGAGGGAGGGGCTGTCGGGGGCT
CTCCCGGGACAGGCTGGAAGCAGCCAGAGTGATGCCCCAG
CAGCTGCTGCCGCCCAGGGTTAATTTATGATCCTGTCAGG
GGAGGAGGTGCACTGGAAATTTCATCCCAGGCTGATTTGT
TTTCAGAGGGGTTTGTTGGGAGTCATTTTTCTGTTTTTCA
AAAATAATAAAAACAAATGCAGATTGGGAAGATGTCTGCC
TCCATCTGATCCGTTTTCTCTCATTTGGGTTATAGCACCG
GGCTGTCCTCCTCAGACTGGGCTCGGATCTCCGGTGGTTA
TTTCTAATTCCGTCCCATGCTGTCCCAGATCTTCTTTGTT
TAGTTAGATGAGAAGGCTCTAATTATTTAGATTGAAGGTC
ATAATGAGAGTGGATCTCTAACGCTGCCAAACTGCAATGC
TCCAAAGTGCCCTTTCTGGTTAAAAATCCCGATTGTCTGG
TGTACTTTGGGGAAAGCTACTTAGCGGCTCATCTTTGTTG
AGGTTGGGGTGAAGGGAGGAAGAAACCAGACTCCTTGGCC
TCTTCCTGTCTCCCAGCAGTGTGAGAAGAGAGCAGTAGTG
CAGCACTTAGGCTGTCCTGGCAGAAAACAGACAGAGGAGA
CAGCGTGGCATCATTTCAGAACACAAAGTGGGCCTGCTGG
TCCTCCATCCCACACCATCACCCTGGCAGCCACTGTGGAT
AGGGAAGCCACAAGCAGCATCCATTTGCCATTTCCCTTCA
TTATCAAGAAGCTGTGTTTCCTTCCTGGGGTAAGATAGAG
AAAGCTCATCTACATTTTGATTGCTGTCTTTGGGTAATGA
CAACTGGAAATAGGTTCTGAACTCCTCTACAATCACTTTC
CATTAATTAGACTTAATTATGTGGCCCAAGCAAAGAAGAG
AGCTCCTTGCCAGTCCATGAATAAATCATACTTGATTTAC
TCCAATGTGTTTTCCTCACTTCTCCTGGTTCCCCTAAACT
CAAAAGGAATAGAGGAGCACTGTGGTCAATTTACCATATC
ACCCAGTATCTCAAACCAAGAGCCTCTGTGTCTGCCATCT
CTCCTCACCCTTCCTCCTCCGTTGGTGACTGAGACACTGG
TCCATAGAGGCCTCCCAAATATCTAAGTTCTTGATACACT
CCTGGCCTGCACCTGTCCCACAGCCATTTCCACCCCACAC
CTAACAATGATTGCCTTATACTCTGACGGTGTTGAAACTC
ATCTGATCCCTGTGGTCCTGGAAAACAGCAAAGATTCAGA
ATATTCCCTCTTTATATTCTCTGAAACCTCTACCCTTCGT
GTTTCCAAAATAGCTAACTGCAAAAGACCCCCTGCCCTGC
GATATCCTGAATATTCCAACATAAAACCCTTTCTTATGAT
GCTTTTATTTATCTGCCTTTATAAAACCCTGGGTTTTCCT
TTCTTTTCTCTGAGACATTGCTTATTAATGAACATTCTCC
TATTTCAACAGCCTCAATTACAACATCTCCTTAATTGTAT
GGTGCATTTTCTTTCACCACTCTCTGTTGTCAGTTCACTA
TTACCCTGAACCCTGCATGGATTCAATCAACCACATGTCT
CTTGGGTTGCCTCTTAGAAGCAGGAAAATACAGCCTCCAC
ACCAGCCCCAGTTGTGCTTTGATGCCACACCCCAGCTGTG
ATACTCATTGCTGATTCTGTTGAAAGGGAGATATCTGGGT
GAGAGAGCATGAGCAGCTCAGGGCCTGAACTGAAATCTGT
GAACACAAGCCTTCTTGCCCATGTACTGGGATCTCTCCCT
CACTTGGGTACAATTCCATTGCCCTGCAATCACGGTGGTA
GCTGCGGGGCGTGGTATAAATGAAGACCTGCCAGCTTTCT
CCTCACCTAACATCCTCCTTCACCCATGAACATACACGCT
TAGCCCCTGAGGGAACATCTGAGCTTGCTGCAGCTGGTCA
GCCTGGCATCGGCTCTGCCCCAGAGCAGCCCCTCCACTGC
CCTACCCAAGCCTTTTACTCCTTGAGATCAACAACAGCTC
TGGCCCCCCCTCCATGGACATTGCTTCAGGCCTAAGCTCC
TTTCCAGAGTCTCTGGAGGACCCCAAAGAAGACTCAAAGC
TGCCTCGCTCTCGGGCCATGCTCTGGAGGAGGCACATTCT
CCCGTCCCTGGCCAAGGGCACATCCACAGCACCACTGGGC
TCCATGACTGGGCTTTTGAGCTGGAAGACCAGAATTTGAT
TCTTGACTCTGTGCTTTGAAGCTGTGTGATTGTTGCTAAA
TCGTTTAATTTCTCTCAGGTTTTTTTCTATTAGAAAATTA
CTGTAAGATAACAACAACAACAATAATGTTTCATGAGGTG
ACCATAAGGATTAAAGTAAACTTCAAAATGCTTTCTAAAA
GATAAAGTCCTATACGTTTCAGTTGCTCCTGTTGCTAGTG
AACCAAAATAGGAGATGGCTTTAGAAGACCTTCCTGAGGA
GTCAGATCACTGTTTTCATACATTAAAAATATTTATTGAG
CACTGACTTTGTTTCGGGGGCGTGTGAGGTCAGTGTCTTC
AGGAGTTTACGGTCTGTGACAGAAGATAGCACATTGCCAG
GCGATTATAGCGGAGCCCTTGCCTCTCAACTGTGGACCTT
GCCTGCAGCCTGGGAATCTCATGGGAGCTTGTTAGAAGTG
CAGGCAGGAACATACCAAATGGGAACCTGCATTTCAGCAA
CATCCTCGGAGATTTGTTTGCTGCTATTGAGAGTGGCAGA
GAAAACACTGTGTGCAGCGGGTGGCTCCTAATTTGTTTGC
AGGGTCTCAAGGCAAGTTGCCAACAGGAAGGGACATCTAA
ACAGGGGCCTTAAGACCCACAGCCAGCAGCCTGAATTTCA
GCAGGGACAGACTGAGTGTAGCGGGGCTTGCTGTCCACTC
TCTGAGTCCTCTCCCTCCCTCTCTTCTTCCCCCATCCACT
CACCCCCACTCCAGGCTTGGCATTCTCAGGCACTCCTCAC
ACACCACGGTGAGGAGAAAACGCCTCTGGCCCAGTGAATT
CCTTCTTAGAATGGCTTCTACCCCTTGTGGAGAGCAAGCG
AGTCTTTTGAAAGGATTTTTCTATAATGTGTCGCTTGGAT
AGAGGGATGATTGATGACTTGATGAATTGTACATTGAACT
CTGACTTTTAGGCACTAAATATAAACTGTGCACATGCTGG
AAGAGCTAAATTTAGCAGCGCTGACATAGGCGGGAGGAGG
GGCTGTCGGGGCTCTCCTGGACAGGCTGGAAGCAGCCAGA
GTGATGCCCAGCAGCTGCTGCCGCCCAGGGTTAATTTATG
ATCCTGTCAGGGGAGGAGGTGCACTGGAAATTTCATCCCA
GGCTGATTTGTTTTCAGAGGGGTTTGTTGGGAGTCATTTT
TCTGTTTTTCAAAAATAATAAAAACAAATGCAGATTGGGA
AGATGTCTGCCTCCATCTGATCCGTTTTCTCTCATTTGGG
TTATAGCACCGGGCTGTCCTCCTCAGACTGGGCTCGGATC
TCCCGGTGGTTATTTCTAATTCCGTCCCATGCTGTCCCAG
ATCTTCTTTGTTTAGTTAGATGAGAAGGCTCTAATTATTT
AGATTGAAGGTCATAATGAGAGTGGATCTCTAACGCTGCC
AAACTGCAATGCTCCAAAGTGCCCTTTCTGGTTAAAAATC
CCGATTGTCTGGTGTACTTTGGGGGAAAGCTACTTAGCGG
CTCATCTTTGTTGAGGTTGGGGTGAAGGGAGGAAGAAACC
AGACTCCTTGGCCTCTTCCCTGTCTCCCAGCAGTGTGAGA
AGAGAGCAGTAGTGCAGCACTTAGGCTGTCCTGGCAGAAA
ACAGACAGAGGAGACAGCGTGGCATCATTTCAGAACACAA
AGTGGGCCTGCTGGTCCTCCATCCCACACCATCACCCTGG
CAGCCACTGTGGATAGGGAAGCCACAAGCAGCATCCATTT
GCCATTTCCCCTTCATTATCAAGAAGCTGTGTTTCCTTCC
TGGGGTAAGATAGAGAAAGCTCATCTACATTTTGATTGCT
GTCTTTGGGTAATGACAACTGGAAATAGGTTCTGAACTCC
CTCTACAATCACTTTCCATTAATTAGACTTAATTATGTGG
CCCAAGCAAAGAAGAGAGAGCTCCTTGCCAGTCCATGAAT
AAATCATACTTGATTTACTCCAATGTGTTTTCCCTCACTT
CTCCCTGGTTCCCCTAAACTCAAAAGGAATAGAGGAGCAC
TGTGGTCAATTTACCATATCACCCAGTATCTCAAACCAAG
AGCCTCTGTGTCTGCCATCTCTCCCTCACCCTTCCTCCTC
CCGTTGGTGACTGAGAAACTGGCTGATCTGAGCTCCAAAA
AAAGGAGAAAAGAGAGCATGTGGCCCACTGATTATTTAAG
TGTCCTCATCCACATGAATTTAGAGGTAACATTCAAAGTG
ATTGACACTTAGGGGGCTCTCAGGCCATGCTTCGAGGAAC
ATAGCTGACTCCCTTCTGGAAAGTAAGGACACACTCAGCC
TGAGTTCTTGGAGAAAACTTTCCAGGGAGTCCTAATCATG
TTCATTCTAGGCATCTCCACTAGCCCATGATTACACCCAA
AATGGATTAAAAAGTCAGAGAGATTTTCTGCTGCTTTATG
ATAGAGACTGAACATGTTAATACGAATATGGCTCAAGGAG
TTGTGATGGGCACTCCTGGGAGCCCCAGAAAGAAGTCAGA
AGAGAGAGCTACCCTGAACTATGGCCCAGCAGCTTAGCAT
CCATCAACCTACTACCTGGGGTCTAGATCTCCCCACCCCT
CTTGGGTTTCCTATTGCAAGCCCTGGAGACTTGTGGCCTG
ATTTCTCTCTCAAGCCTGCAATGCCACTGGAAGAGGAGTT
ATCAGGCCATGCAGTCTCTCTGATAAGTCAGTCAGCAAAA
AGCAGCCTCTGGCACCAGCCATCACTTCAGTGGCCTCTAC
AGATATCTCACATCTTAGGGATGGCAGTCTTGAACCTAGG
AATCCAAGGTGTGTGACAAGGTCACAACACAAATGCAGAT
TCTCTTTATGTTATAGAATCAACTGACAAGTATACTTTTC
ACAAATTAAACTCCCCTATCTCTAACTCCAAAGGTATTTT
CTCTTTGATTTGCCTTGAATTATGAGGCTCTGGGGGCCCT
TTCAGTGAGGGGATGAGCACTGGCTAGCAGACTCTCGGGG
GTCATCTGATTCCACAGGGTGTGCACCTTTGACTGTTTTC
ATTCACTAGCTAATGTTACAACCCTGAAGGAATAGAATTT
AAGTTTTAGAAAACTGAGAGTAAAGTAAATTATTCTTATC
TAAAGAAATGCAGGTAGATTGGTAGAATTTGATTGACTTT
CATCCTGTAAAACAAGTTAATGCCAAACATTTGACTTTAT
TGCATTACAGGCTATTAATCAGTTTTCTATCATTTTTTTT
TATTATTATACTTTAAGTTCTAGGGTCCATGTGCACAATG
TGCAGGTTTGTTACATATGTGTACATATGCCATGTTGGTG
TGCTGCACCCATTAACTCGTCATCTATCTTTTTAGCAAAT
TCATTTCAGCACTCCTGAGTGTGTGTGTGTGTGTGTGTGT
GTGTGTGTGTGTTATTCTTCAAATTCTCCTTGAACTCATT
TTAGCATCTTAGTCATTCCCTAATTAATTAATGGGTTAAG
TAAAATTTTTGACATTTATTCATGTTACATTTACACGTGA
GTCATGCTTTTACCTTTTTGAAAATTGTACTTTAGCATAA
CTTTTTCACTTAATGTTAACAGTTATTATAACATATTAGT
AATCACTCACTATATCAACTTAAGTTTCCATTTTTTTAAA
GAAAAGTGGCAAAAAAGAAAAAAATCTGTTCATATTAGAC
TAAATTATGTGCTACAGAATGTTAGAACAGAAGGTTTTTC
TGTGGTTTCCAATTCATGATAAATAAGGGAAGAAGATATT
CAGAGATATTCATATGTATTTTCCAGATATTTTTATGTAT
GTTGTTTAACTTATATCTCACAGCATCCTTGTGATATAAC
TGATATTGATTCCATCATTATTAGAAGACACTTACTCTGT
ACCAGCCACTATTTTAAGCTCTCTGCATGTATTGACATAC
TGCATTATTACAGTAACCTTATGAGATAGGTGCTATTATT
ATTCCCATATTTGAGATGGAGAAACTGACGCACCAGGAAG
TTAAGCAACTTACCCAAGATCATACAGTATTTGGTGGATT
CTGGATTCAAGCCCAGACAGCTTAACCCCAGAGCCTGTGC
TCCTTAACCACTTTTTATTTAATCCCTGTTTTACAGATGC
AAAAACAGATGGCAAGTGGGGTTACTTGCCCCACATCACA
AAGCATGTAAGTGGCAGTGCCAAGATTTACAGCCAGGTCT
GTCTGATTTTAAAGGCAAGCTTTCTCTGCTAGATCAAAAA
GAGAGTAAATATATTGAAGTTGGACAGAAACTGAGATATA
CCTCCAGCCTTTGCCCTATTGAAAACCCCATCGGATTTAG
AGATCAGAAAAAAAGTAATCCATATACTGTTCCTGCAAAG
CAGTAAATCAGCTGGAAAGAAAGAGATGTTAGGTATTTGA
ACCTATAGAAAACACACACACATACACAGCACTTTGCATC
TTTCTCAAGGTGTTCAGGTACCATGTTCGGCTGGATGCTT
TATTTATCTGAGCTCTTGTCCTATTTCTTACCATTATCCT
GCAAGCCCTAGAGGGCAACAACATTCCCTGAAGGACCTAG
CCCAGTTCCTTATGTAGAATAAGCTCAAATAAAGATAGTG
GGATTGGGGTAGACTGGTGTTACATAGAGGTGGCCACTCA
GCTGAGATCCTGAGCATCCTCAAACATGATAACTCCAGCA
GAAATATCTGCCCATCACCCCACCGAGACATCAAGGAAAA
GTGTTATGTGCTAGGTGCTGGGGTGGGCAGCTGGATGCCA
TGGTTTAGGAAAGTCCAAGATGGGGAGGAGTCTAGCTGGG
ATTATAAAGAAGAAAGAATTTGGAGGGCGGCGGGGGAGCA
GCAGGGACGGTGGGGAGGAAGAAGTAGATTGAGCAGACAG
AAAAGGAGAAGCCCATAAAGTGAAATTGTTCAGCTAATCA
GTTACAGGGGACTGCTGCTTTAATACCGCACCCCTCCACC
GCAGCTCCAGGGTCTCTGGCCTTTCCCTCTCCCCTCTGTC
TCCTCAGCAACCTCCCACACTTCATACCCCACCCATTGTC
ACAAACAAGCCCCAGTAGGGCAGTTTTCCCCACCATTCCC
AGCCCTCCCTTCTGAACAGGGCCAAATTAGGGCTTTATGC
CCCAGCGCCACCCCTAGAAGCTCCTAAGCTGCCCCCTCCG
CCCCTGCTGCAGGCTCTCTGACTGGCTCTGCATTGCAGCC
TGCAGTCGCTGCACCTCCATGTGCTGCGAACTCAGCCCAG
CTCTCCAAGCTCTGATCTGCACTGCGGTGCCGCCCCCGCA
TGTCTTCCCATTCTCCACTCTGCGCTGCTGCTTACAGCTT
ACATAAGCCCTGTGCACACATGCAGTGAATTCATCTCTAT
CATTAAAACCCCTGGCGAGACAGTGAAAGCTGAAATGCTA
CTAGGTGGTCCTCCCCTCCGGAACTGTCAAATAGTCACGC
CCTGAAACGACAAACCCAGCACAACAAATACCCTGTGACA
GGTCAGAAAGACAGCCTGATCTAACCATGGACAGCGAACT
CTTCTTCCTAAGGAAATAGGGACACTTCAGAAGGAGGCCT
GTGAGTCAGTGCTTTGACCTCTCTGCTAGCACAGCGCCTC
ACCCAACCTGCTGCGACAATCGCCAGCCGGGTAAAGCCGG
CCAAAATCATCAAATCTACTTTGCCAAGAGAAATGAAGGA
CAAACTGGTTTGTGCTGAATCTTCTCAATTGCCTCACTTC
ATAGACTGACCTTGTCAGTAATTGCTTCCCGTCTGGCTTT
ACTAGAATGTTCTACAGTGACAATATTAAGAATTTTCCCT
GGGGCCATGGGCTAGTCCCAGTTTCCTGCTGGCGAGAGTG
AAGGGCGCCAAGATCTCATCCTTTTGCCTTTGACCAGCCA
CAGCCACTCTCTTGCTTCCCTGGGAGCCTTTCAAGTCTCA
CCCCAGGAAGCTCAGGCCCTAAAATATCTGCATTTCAGCT
TCATGTGGATTCTCCTCGTCTTACAGAGCAAAGACCATCA
AGCCCAGTTCACCAATCCATCTGCCCTTGTTAGATGGAAT
TGAGCCACAGAATGTCTTTCTAGTGAGGACAAAGCATTTT
ATAGAGCAGGGTTCATCACCTGCAGAGGCAGGAAGAAGGA
ACTGCTTACAATCAACACAACATGCCTAGGCTGGGAAAGC
CAAAAATGCATCACCCTCTGCCCAGGACTAACTCCTAAGA
TTCCTATTTGCTGTGACCATGCTCCCATCCCCAGCATGAT
CCAGTTCTCAAAAACTAGTCTTAAATATAGGAACAGAAGG
GGTATGGATTCAGGGAGGGGAATGAGTGAAGAAACTTGGG
TCCATCGTAGGGTGATCAACCACCCCAATTTTCCCTAGAT
TAAGGGGAGGACACAGATTTTCAGCCAGGAAAGTTGTGGG
GCAGACTGGGACAAGTTGGTACGGCAAAGAAAGGGTAGAG
GTGGTAAAGCAATTTCTTCTTGGCAACTTGAGTTTTCAAT
TAACAAGAAATCTTTTTTCTTCCCAAAGTATACAAGCGAG
TATTTGCTCCTTGGGGATTGGTAAGGAAGAGGACAACTCC
TCATGGACATTTTAGAAACTTGATAAGCAAAACCCAATTG
GGAATGTAAACAAGACAGCATTACGGGAAAAGGTGTCAAG
ACATCTAATGGACTAATAATGTTCAGGACATTTAATCTTC
AGCTATGTCTTGTTTATGCCAGTTAGAGTGGCATAAGTCA
TGAAAAATGACTCCATATCCGGGATGGCATCCCCACACTC
CACTCCTGGCTGTTCCCATCCCCCGCCTGAAACTTAGAAT
AGTAACAGCCGCCTTCTACATGGCATTTAGTGGGCATTGG
ACTTGGTCTCCTAGAAGTAGTCAGCTGCAACCTAATGGAA
AGAGCCCTGATCTAGAAGTCTGGACACCTGAGTTCTATTT
TCATCTTGGTACCCTCTGATTGTATGACCTTAGACAAGCG
CTGACCTTCCCTAAGCTATAAAATGTGGAAAACAGTTCCT
GCTCCTCTCCCTCCCCTCACTGTTGTGAGGATTAAATAGG
TAGAATGGGCTTCCAATGACTCTTAAAGTCTTAGGCCCTA
AACAACAATTCCCAGGATGTCTTAAGTCCTAGTTTCCCAT
GCTGATTCATATTGTGCCCCAGTATTGGGAGTCATTGGAT
CCACTCGAGATAAATACTTAATATTCTGGACATCTTCTCC
CGTTCATCTTCATCTTATTGAATAGAGCACCTTGAATTCT
GAAGTTAAATCTCTTTCCAGGCCTGTTTTGACACCCCAAA
CAATCAATCAGTCAGATATTCAGATGCCCAAAGTGGAGGT
GAGGTGGAGGCCAATCTTAACCAGAGGCTAAAAGTCTATA
GTGACAGCTTACATAAGGACACCCACAGATCAATGACCTC
AGAATGATTTCCAGTGCTTGAATTCCTAAGAGGATCAACA
TTTGAACTCTGAGCAGGGAGTCTAAGGACTTGGGTACCAA
TGTGGCTCTGCAACTCACTAAGTTGTCTAAACTTCAGCTT
TATCATCATTAAAGCAGGGTCAGAGCAAGTAGGGGTCAAG
TGCATTCAGCGAATACTAGATATTCTGCCCACTTTGTGGG
GATGTGAGAATTAAATCAGATGTGGCAAACCTTTGTAAAC
TATAAAATGGAATACTATGTGTCTTAGTCCATTTAGTGTT
GCTATAACAGAATACATGTGCTTGAGTAATTTATAGGGAA
ATGAAGTTTATTAACTCACAGTTCTACAGACTGTTCAAGA
AGCATGGTGCCAGCATCTGCTCAGCTTCTGGAAAGAGCTT
TAGAGCTGCATCATAACATGATGGAGAAGGTCAAAGGGGA
AGCAGACATCTGCAAACAGACAAAACTCAAGGGGCATCCT
GGCTTTATAAAAACCCACTCCTGTGGGAACATTCCCATGA
GAACTAATCCAGTCTGGCCAGAGGGAGAGTCACTCACTAC
CATGAGAACAGCACCAAGCCATTCATGAGGGATTTTCCCC
CATGACCCAAACACCTCCCACTAGGAACCACTGCCAACAC
CAGCACCTTGGAGGTGAAATTTCAATTGAGATTTGAAGGG
GACCAACTCAAACCATAGCCGCATTTCAATGTGAAAGATT
AAAGTAAATGTTTTTTTATTATGGTAAAATACATATAATA
AAATTTGCAATTTTAACCATTTTTGGTGAATAATTTAGTG
GCATTAATTTTACATTCATCATATTATGCAATCATCTTCA
CAATCTTTCTCCACAGCTATTTAATCACACCTAACAGAAA
CTCTGTACCCATTAAACTATAACTCCCTATTCCCCCTCCC
CTAGGCCACTGGTAATCTCTAATCTACGTTCTTTTTATAA
ATTTACCTATTCTAGATATTTTATATAAGTGGAATTACAC
AATATTTGTCCTATTGTGTCTGACTTATTTCATTAGGTAT
AATGTATTTAGGTTCCCTCCATATTGTAGCATATATCAAA
ACTTCATTCTTTTCATGGTTGACTCATACTTTATTGTACA
TATGTACCACATTTGTTTATTGATTCATCTGTTGCCAGAT
CATTGGGTTGTTTCCACCTCTGGCTATTGAGAATAATGCT
GCAATGAATATTGACATACAAGCGTGTGTTTGAGTTCTTG
TTTTCAATTCTTTTTCAGAGTGGAATTTCTTGGTCATACT
ATAATTCTATGGTTAGCTTTTTGAGGAACTACCAAACTAT
AATATTCTCTATGAGGACTACATCATTTTAACACTCCCAC
CAGCAATGTATGAGAATTCTAGTTTTTCCACATCCCCACC
AATACTTGTTGTTTTCTGGTTTTGTTTTTTTATAGTCATC
CTAGTAGATGTGGTATATAGATTTTTTTAAGGCACATTCT
AGTAATACAATCCTCAGACAAAAGCTCTCAATCAATGTAT
GTATCTGAATTGGGTATCAACTATACACAAATTGCTTCAT
TTAGAAAATGCTTCTTGAGTAAGGCACACTGCTTATATGC
ATGGTTCAGGCAAAAGATGAGAAAGCTGGAAATAAAGATG
GATGTAAAATTAAATAGGGAAATTTTTCCCAACCAATTGG
ACCATAGGAAGACCATCTGCCAACTGGTTATGAGTGATAA
GAAACAATTCTGAGATTCGTTGTCTGAGATATACTTGTTA
TTTATTTATGGTTGCTAGTCAATAAAGCTTATATCACCAT
CTTTACTCATCTCACCAATAACTTACTAAATTATATTACC
TAAATTTTTTTGCTGTTGTGCATTTTATGAGATGTATGAC
ATACATACAGTACCATGGTGAAATCCTGCCTCTGTAAACT
GCCCTGAGCCCACTGATGTATATCTCCATTAAAGTTCCCT
GGAATGGCCAAACTAGGTTTTTTCATTTGAATAATCGAGT
TTATATTCATTGTCTTCATTTCCTTCTTTCTCAATTTCTT
TGCTTCCTCATGTTTCAGTACACTTTCATCTTTCTTTTGT
CAAGGAAAAGATATGAAACAAACCTCCAGGCTCACAACTT
ACCAGCTGCATTTGAGTGTTTATTCTCAGATTAAATAATG
GCCAGACAGAGAGGCTGGCTAGGAAAGAAAGTAAAGTAGG
AGAAACTTCAGCCACTTGAAGTCCAAAATGAATTTGAAGC
ATCTCAGAAACTATAATCTATGTCAAAGGAAAATCAGACT
ATAATTAAAAGAAAGAAAGAAGTAGGCCATTATCTACAAC
ATTGTGTTTACCATGTAAAGGAGGAACACAGGATTTCCAG
GAAATAAGTAAATTGTGAGTAATTTAAGAACAGACATTCA
TACCTTGTATACCTGCAGGTGAGAGACTTCTATTTGTCTT
TTTATATCTGTTCTTTACTTAACTTATCTATTTTTAGTTG
GAAAACAATTACATAGAATAAAGACTGAATTTCCCATACT
TTCTTGTGCTGAAATTACCTATATTCTTGGGGTTATGCAT
GCAGCTTCTAGAAAATGTCTTTTGAAGGAAGAAACACATC
TTTTTCTTCCCTTTTCTTCTTCTTGCTGTATGGAAAGTGG
ATGCAAACTTGAGAATTAAAAATGAAGGGAACCTGGGTTC
CAGGAATCTCATACCGCCTTGGCCTGGTTAACTACTGACT
TTATCCCTAGATGACAGATAAAAAGTTTGTCTAGTTTAAG
CCACTATTATTTTGGTTTTTGGTCACTTGCAGTTAAACCT
ACTCCTTAGCAATATACCCTTCAACCTCTGGAAGAATACC
TTGCAATCAATCAACAGTTGCAATTATTACACTTACAATG
GAGTAAACAGATATGTTGGGGCTGTTGCGTTCTCACATTT
TGGAAGACTCAGTGTTTTGGAGTCTCAAGGAGATAGCAGA
GAGAATCAAGGCATGATTTATTTTAATATGGTGAGCAGAA
CATCCTGAGGAAAATACACACCCATATATACATATACATG
CACATATAGATGTGTGTGTGTATATATATAATATATATAT
ATATACATGCACACACTCACATATAAATATAATATCTCCA
TAGACAGATAAAATGCCATTCAGTGGAGAGTGCAGTGACC
AGGGTACAAATATAGGCACTGTCACTGGATGGTGGAAGCA
TGAATTGCTGTGATCTTCTGGAAGAAATTTGCCAATATGT
ATCACAGCTTTCTCTAAGGAGAGAATGTGAACAAAGAGTG
ATGGCCAAAATTTTCATTGTAGCAGTAGATACACAGAAAG
TTTCTGAACCTAAGAGTTCCAACAATAAATGCATGTGTTA
TGAAGTGTCACAGCTGGCAGCTAACTGGAGTTTTTTGTTT
TGTTTTTTCCATGAATTGATTTTCATCAAGGAAAGAGTTT
CTCAGAGGTTGGACATCAAGCAATAGAGATGAATAGATGG
TAGACAATGAGACATGTGCCTTCAACCAGGCCCATAGGTC
AGTCTAGCCACGAGGGAGAGAGAATCACCCTCAGACACTA
AAGTAGCTGTTTCCATAAATGAGACAAGAGAGGCCTGAAA
GGTCTGTTTAGTACTCAGGGAAGAAATTAGAAGACTTATT
GCAGAGCATTCTTCACTTGGCGAAGAAACTTGGTTGGGTT
CAGCACAGATGGATGAAGATGTGCCTTGGCAACCTGAGAG
TCTGCAGCTTTAGGAAGATGGGGAGACATAGCCTAGGGAG
ACAAGCCAGCTGGTACGTCGGGTACCAGCATCTGTGGTAG
TGGGGAGGTGCTGCCCTCAAGCGGCTATTTGGACAGTAAG
CATCAGCAGGGGGCCAGCAGTGGAAGAGCAGAACATTTGT
GAGCTCACCTGGGATATATCTTAACCACACACTCCAATTT
CAGTTCTCCCTGGGTCATATGCCCACCTGCATATTCAGTT
CTCCCTAGGAGAACTGAAATAGGGTGTGTGGCTAAGATAT
ATGCAGGTGGGCATATGAGCCAGTGAAATGTGTAGCCACA
GGCTAGGAAACAGCCTAGATGCACAATGATAGAAAAATTA
GGTAAATTATGGTTTGTCTTATAACCTGTGAGCCTGATAT
TATCTGTGGATGTTCCGTATTCTTTCTGTCCTTCTAAACT
TTCCCCTTGTACGACAGGGGCTGAAAGCATAGAAACCACG
TTTCTCAAGGGCCTGTGTGAATATCATTGGCGTGGCACTT
TGTGAAGTTTGCAAAGCAGAAGAAAAAGCGGGCCATTGCT
TTGCTTCTAGTAGAAGATCTAGGCAGGTGTCAGCGAATGG
CTGATGTGGGGCTTTGCCAGCAGCTCCCAGGTTCTGCAAG
CAGCTAAGCTCAGTGGTACTGGTATCACTGCAATATTTGT
ATTTCTAGATCTAGAGCCTTCCTGACCATTGCTTCTTTCC
AATGGGAGGCATATATAAAGGTTGTATAAGCCTTATTCCC
TATGTCAAATCCCTTTACAGTGAAAAAACTTTGAGTGGCT
TCTATTTTCACAACCAAAACTTAACTGATCCAGCACAGCC
TGTTGGTTAAGTACCTGAACTCTGGTATCATTCAGACTTG
GTTCAATCCCAAGATCTGTTTTAAGTGTAGTGAAACCTTG
AACAAATTCCCTCACCAAACTTTGCCCAGTTTCTTCATCT
GCAAAATGGGTTCACGAACCTGCCTACCTTGTAGGACTGT
CACATGGGTTAAATTATATCATATAAATTAGCATCCATAA
ACATTAGATATCACCATTATTGAATATTGCATAATAATTG
CATTAAAGTAGTATAATAGTAGATGGAAAGGAAGAAAAAA
TTTCACGTACAGTATAATCTCAACTACATGAAATATACCA
ATGGAAAGATACCAAAATGTTCTCTCTCTAGGGTTTACAT
ATGATTCTATTTTCTTCTGTATTTTTTATATGTTTAAATG
ATCTACAAGAAGTATTATATACTATTTTATAAAAAGAATA
ACAAGTAATGCTACTAAAATAGCCTACAGTAAAGTTACAT
AAACATACATTCAAACCTCAGCATCACTCACAAATTCAAT
GTCTCATGCAAAGAAACACACTCAAGTAATACTGTTTCCT
TGGTATCTAATACTCATCATCTTTCTAAAGTTTTTTCCTA
TCAGCCCAAGACCAAGTAAATATTGTGGTAACTTCAGATC
TGGGAATAGTAAACCCCAGGTCAGGAATCTGCAACCAGTG
ATTTCAGGAAATAAGTAAATTGTGAGTAATTTAAGAACAG
ACATTCATACCTTGTATACCTGCAGGTGAGAGACTTCTAT
TTGTCTTTTATATCTGTTCTTTACTTAACTTATCTATTTT
TAGTTGGAAAACAATTACATAGAATAAAGACTGAATTTCC
CATACTTTCTTGTGCTGAAATTACCTATATTCTTGGGGTT
ATGCATGCAGCTTCTAGAAAATGTCTTTTGAAGGAAGAAA
CACATCTTTTTCTTCCCTTTTCTTCTTCTTGCTGTATGGA
AAGTGGATGCAAACTTGAGAATTAAAAATGAAGGGAACCT
GGGTTCCAGGAATCTCATACCGGCCTTGGCCTGGTTAACT
ACTGACTTTATCCCTAGATGACAGATAAAAAAAGTTTGTC
TAGTTTAAGCCACTATTATTTTGGTTTTTTGGTCACTTGC
AGTTAAACCTACTCCTTAGCAATATACCCCTTCAACCTCT
GGAAGAATACCTTGCAATCAATCAACAGTTGCAATTATTA
CACTTACAATGGAGTAAACAGATATGTTGGGGCTGTTGCC
GTTCTCACATTTTTGGAAGACTCAGTGTTTTGGAGTCTCA
AGGAGATAGCAGAGAGAATCAAGGCATGATTTATTTTAAT
ATGGTGAGCAGAACATCCTGAGGAAAATACACACCCATAT
ATACATATACATGCACATATAGATGTGTGTGTGTATATAT
ATAATATATATATATATATACATGCACACACTCACATATA
AATATAATATCTCCATAGACAGATAAAATGCCATTCAGTG
GAGAGTGCAGTGACCAGGGTACAAATATAGGCACTGTCAC
TGGATGGTGGAAGCATGAATTGCTGTGATCTTCTGGAAGA
AATTTGCCAATATGTATCACAGCTTTCTCTAAGGAGAGAA
TGTGAACAAAGAGTGATGGCCAAAATTTTCATTGTAGCAG
TAGATACACAGAAAGTTTCTGAACCTAAGAGTTCCAACAA
TAAATGCATGTGTTATGAAGTGTCACAGCTGGCAGCTAAC
TGGAGTTTTTTTTTGTTTTGTTTTTGTTTTTTCCATGAAT
TGATTTTCATCAAGGAAAGAGTTTCTCAGAGGTTGGACAT
CAAGCAATAGAGATGAATAGATGGTAGACAATGAGACATG
TGCCTTCAACCAGGCCCATAGGTCAGTCTAGCCACGAGGG
AGAGAGAATCACCCTCAGACACTAAAGTAGCTGTTTCCAT
AAATGAGACAAGAGAGGCCTGAAAGGTCTGTTTAGTACTC
AGGGAAGAAATTAGAAGACTTATTGCAGAGCATTCTTCAC
TTGGCGAAGAAACTTGGTTGGGTTCAGCACAGATGGATGA
AGATGTGCCTTGGCAACCTGAGAGTCTGCAGCTTTAGGAA
GATGGGGAGACATAGCCTAGGGAGACAAGCCAGCTGGTAC
GTCGGGTACCAGCATCTGTGGTAGTGGGGAGGTGCTGCCC
TCAAGCGGCTATTTGGACAGTAAGCATCAGCAGGGGGCCA
GCAGTGGAAGAGCAGAACATTTGTGAGCTCACCTGGGATA
TATCTTAACCACACACTCCAATTTCAGTTCTCCTGGGTCA
TATGCCCACTGCATATTCAGTTCTCCTAGGAGAACTGAAA
TAGGTGTGTGGCTAAGATATATGCAGGTGGGCATATGAGC
CAGTGAAATGTGTAGCCACAGGCTAGAAACAGCCTAGATG
CACAATGATAGAAAAATTAGGTAAATTATGGTTTGTCTTA
TAACCTGTGAGCCTGATATTATCTGTGGATGTTCCGTATT
CTTTCTGTCCTTCTAAACTTTCCCCTTGTACGACAGGGGC
TGAAAGCATAGAAACCACGTTTCTCAAGGGCCTGTGTGAA
TATCATTGGCGTGGCACTTTGTGAAGTTTGCAAAGCAGAA
GAAAAAGCGGGCCATTGCTTTGCTTCTAGTAGAAGATCTA
GGCAGGTGTCAGCGAATGGCTGATGTGGGCTTTGCCAGCA
GCTCCCAGGTTCTGCAAGCAGCTAAGCTCAGTGGTACTGG
TATCACTGCAATATTTGTATTTCTAGATCTAGAGCCTTCC
TGACCATTGCTTCTTTCCAATGGGAGGCATATATAAAGGT
TGTATAAGCCTTATTCCCTATGTCAAATCCTTTACAGTGA
AAAACTTTGAGTGGCTTCTATTTTCACAACCAAAACTTAA
CTGATCCAGCACAGCCTGTTGGTTAAGTACCTGAACTCTG
GTATCATTCAGACTTGGTTCAATCCCAAGATCTGTTTTAA
GTGTAGTGAAACCTTGAACAAATTCCCTCACCAAACTTTG
CCCAGTTTCTTCATCTGCAAAATGGGTTCACGAACCTGCC
TACCTTGTAGGACTGTCACATGGGTTAAATTATATCATAT
AAATTAGCATCCATAAACATTAGATATCACCATTATTGAA
TATTGCATAATAATTGCATTAAAGTAGTATAATAGTAGAT
GGAAAGGGAAGAAAAAAATTTCACGTACAGTATAATCTCA
ACTACATGAAATATACCAATGGAAAGATACCAAAATGTTC
TCTCTCTAGGGTTTACATATGATTCTATTTTCTTCTGTAT
TTTTTTTATATGTTTAAATGATCTACAAGAAGTATTATAT
ACTATTTTATAAAAAGAATAACAAGTAATGCTACTAAAAT
AGCCTACAGTAAAGTTACATAAACATACATTCAAACCTCA
GCATCACTCACAAATTCAATGTCTCATGCAAAGAAACACA
CTCAAGTAATACTGTTTCCTTGGTATCTAATACTCATCAT
CTTTCTAAAGTTTTTTTCCTATCAGCCCAAGACCAAGTAA
ATATTGTGGTAACTTCAGATCTGGGAATAGTAAACCCCCA
GGTCAGGGAATCTGCAACCAGTGAATTCTGGAGGGAGTAA
GTATGTTTGCGGAATTATTCTGGGGAGATTGCTTCATTCT
TACCACAAATACGAAATGACTACTTCAATGGCAGCTGTGA
TATTCCATTCAGGAGAGGTTTGTTTCAGAGATGTCATTGT
TTGTTTTAGTTAGCCTTTATATTATTTTCTTTAACTCTGA
CAGTCAGTTCTGCAAGACATGGAAAGCCATACTTTCAGGT
TTATGCCTCCTTTCCTCACAGCATCATTATTAATAGTGCC
CCCTTTTGCTTTTGAAAATGTCTGGGTTTAGATAATTATG
CACATGTATGTGTACTCAATTCAAGACTTGCCCAAACAAC
AGCGAACCTTTGGATTTTAAATAAAGGTCTGTATGCAGCA
TAAAATTGCGCCTTAGCATAAAATTGCTCCTTAGCATAAA
ATTCCTCCTTAGTTAACTACCCCTAAACAGCATCTTTTTT
GTTTTTGGATGAGCTTCCTGGCTTGTGAAGTTGCAGCCCA
CTTCCAGCCCACCTGAAAGCACCATACATTATATATATAT
ATTATTTTTCTCCAACTAAAATACCTCTTGGGGTACTGTC
CTTAAAAATGAGTATTTTATTTAAGAAAATAATAGTTTCT
TGAATATCTGTATTCATATTTATATCTATGTAGCATGCCC
ACCTGCTGAGAAACTCCAAGCACTGGAACTCCACAATCAT
GTCTGGCTCTTCTCTGTTTCAGCAGAGACTCATACAGCAG
CAATATGTAGAAAGTCAACAAACTTGGACTGAATTGGACC
AAACTTGCTGTGAGTTACCAATAAAGAGATGGTAGAGGAA
TCATCTTTGGGTTTATCCATTAATCATATTCATAGATATT
GTTTCCCAATTTATCTTGAGAATAAATGTTCTGGTGGGAA
GTTTTATTTTTTAATTTCCTCCTTGTGATTTCATTGCACT
TGTAATCAGGTCAGCATACAGCACAGCTATCATCCATCAA
ATGAGTCATTGGGCTGAAATAAACAAAAGATGGTTAACAC
AGAGACGTTGCCTTTGAGCTTATTAATGCAGTGCAGAAGA
GAAAATATGTGTGTGGCATGATTTTTACTTGTTGATGCAT
GATCTTTATAGCCTATAACATGAACCTTCATTCTTCTCCC
ATTACCTGTGCTTCCTTTCTTTGCCTTTATACATGAGCAT
GTGGACTTTTTAGCTTCAAGATAGAGTACTAGTTTATATG
AGGAAGGCATATGGATGCTCGTTAGACTGTAAAGGGAAAG
GAGCCCATCCCTAAAATGTCCTGCAAGCATTCATGGAAAG
CTCAACAACAAGACAGTTCCTTTTATCAAGTGCTAGATGA
GTGCTATAGGATTTATTTATTTATGTATTGAGACAGAGTT
TTGCTCTTTTGTGCAGGCTAGAGTGAAGTGGTATGATCTC
GGCTCACTGCAACCTCTGCCTCCCAGGTTCAAGCGATTCT
CTTGCCTCAGCCTCCTGAGTAGCTGGGATTACAGATGCGT
GCCACCAGCCCTGGCTAATTTTTGTATTTTTAGTAGAGAT
GGGGTTTCACCATTTTGGCCAGGATGGTCTCAAACTCCTG
ACCTCAGGAGATCCACCCTCCTCGGCCTCCCAAAGTGCTT
TGATTACAGGCATGAGCCTGGCCCTGTGTTACAGAATCTT
AAAGGGAAAAGAGAGAAAGTGGGCTTCTGAGTTAAAAGGA
GAGGAGTCATGGGTACATGAGGCATGAAATAGGTCTTGGA
TAATGAGATGAGCAAGAGGATTGCTCTCTGGGCCAGGACC
ACACTATGCAGATGGATTGCAATTTCTGCTAGAGTTTTAG
GCCCCTAGCGGAAATTCTGGAACCCCTAATGGGGCGCAAA
AGCAGTAGGATAACTCCATAGTTCAGAAGTAGAGGAAAGA
GTCATGTGGACATGATTTAGGGATGTCCCAGTGACAACCA
GTGTGGAACAATGGGTACCTGTAAGCACCAAAGTCTGAAT
GAGCTCTTGTTAGGAAGTGTCAGCTTTACTCACATCATAT
GAGACTTAGACTCAAGTCTAGGTCTAGAATGGCAGGAGGA
AGAGGAGATTCCAAATTGAGTGATACTATGTGGTTCAATC
CTAGTGAAATGGGCTTGAAAATAACATTAAGTAGAGATTT
GGAAAACAAAGAAAGTTGTTTCTTGCACACTTTTGCTTGT
TGACTGAAATATATATTTACTATATATGACTCTCTGATGA
TCTCAAAAAATGGCAAATTCACCAGCTGCGTGTACTGCTG
GCTTGCAAAAGGAATAAGTGAGGCCCTTGGCTCCATGGTC
TATTGTCAATACTGCCGTGCATGGGACTTATCTGCATAGT
TTGCCTTGCAAGAGAGGGCAGGGCAGTAGGCTTCAAGTCA
CAGAGCAAGATTAGCCTGAATACTTTCCTTTTGTAAAAGT
GCCCTGGATACAACTTTACCCAATCCAATTTGAGCTGCAA
AATTGGACAGTACATTTCAGAAGAGCAGCAGCTTTACCTG
TCAGACTGTTAACTTACCATTTGCCTCAGCTCCTTCTAAA
CCCGATGAACAATTTTTCCTGTCGTGCTTCATTTTACATT
TCTGTTCCCAATCTAAGCATGAAAGAGGAGGTGTTGGAGA
GGGTAAAATGAAAAAGGATAGTGGGACGGCAGGCATTCCA
GAAATCAGCACGTATGAGCCCTTTATTCATGTAACCTATT
GTCATTGGGTATATAATCATACATTGTCAAAAATAAGTGC
ATATTTTTTAGTTTTGAAGAAAGTTCACCTTAATGCATTC
TTTATTACATTGAATTTACATGCCTGTCTTTCTTGACAAT
CTCAAGTTTCTTAGCTAATTTCCTACATGAAGGGACCCTG
CCATGTAGAAGGCAAAGGCCTACCAGGAGAATGAAATAGC
AGCAGAACTGACCTGCTCTCTAAAACATACTGCAAACAGC
CTGGAAAACAGGCAGACTGTGTCATCATAAATCTCCTTTT
CTCAATTCTCTTGAAATAAGAGTTGGCCAATCCTGTTCAA
AGCACCCATGAATCATTTTGCAGGCATCTCCTGGGTAGAG
AGAAAAATCTCACTAAAATCAGAATTATTGAGTAGCATTT
ATGATTTGTCCCTTTCCCAGCATCTCAGGGTCGCAGTGGA
ACCTACCAATCATAGCAACTGGCCACTTACTCACTGGAAG
TGAAAGCAAAGGGTTTCCATTACATTGAGGCAGGACAAAA
TTGAAAATGTCATCTCACATTTTTTATTTCATTGGTTTTT
CTTTTTCTTGTGGTGGTAGATGAAGTTGTAGATGAGGAAG
AGGTCAGCCTCTGAAAAAGGTTTCCAGGATTTCTTCAAAG
AAAAATCAGTAATGGAGACATTTTATATTAGCTATAATAC
AATTTTATTTTGTCTTTTTACTTCTTCAGTCAAATTAATC
AATAATAGAATCTTAAATCTCTGGTTTTATAACCCTTAAT
ATTTTTAGAGGAAAGTATGAAATTACATATGATCCCAATT
CAACTTTTAAGAAATCATAGAGGCATGAAGGGAAAGCAAA
ATAGAATTCTTTTTTCTATTTTCAACTCCATGAAATCTGT
CGATGATAAGACCATCGATTTTTTTTTTTTTTTTACTATT
GTGCGTTCTCTAGGTTTACTATTATCATAATTTTACCTTT
TATGTTTTGAGGAGGAGAAATTTGTAAGTACTGGTGAGAA
AAAACGCTCTAAAACGTATGCTGTTTAATAACTGTGGCCT
ACTGGGATACCTGGGACCAACTGGAAGTATGATCAATGAG
AACTAAGACTGAAAGGAATCTGTGGTTTTCATCAGACTGA
GTAACTTGGGTCTAACCCAGTTGAGTCAAAAATGATAGGA
AATGGAATGTGCGTAGGTCTGGGTTCTACCCATTCTCCGT
GAAGGTCCCTATGCTCATAAAATGAATTTTTGCCTCAGCT
TATGCCTAGATGAGATTCTATCATCTGATCTGACGGAACA
ACGTCATAATGAGATGTCGGCAGTGGTCTCATCTCATGGC
GAGGTGGAGGTGGCAACACCCCTCCTACTAAGCATCTACT
TCCATCCCCTGATCCACAACAGTGCCAGTGAGGCTGAGAG
TGGGGTGGAATTAGAAACATTGAGAGAAAGAAGAAAAAAC
TTACATGGGATCCACAATTGGCACCGAGATATATGCAGAA
ATTGCTAAAGGACTCCCTTTGCTTTAGGGGCTGTGGGGAA
AAGGCTGTCACTGAAGTCAGGTTGCAGTGAGAGACTGTAG
GGCCATGGGACAGAATCTGACATTTTAAAAATAACTCCGT
TATGATGAATAGACTCAGCAACAGAGTCTCAAAGCAGGAG
GGGAGTCACAGTTTCTACATTCTTTATAACAAAGCTGTTT
GGAAATTGCCTTAACTCAGCTGCCCTGATATACACACATG
AGGCTAGGAGAAAAGGGACTGTGGAATTTACTGAAAAATG
ATCCTCTCTTTAACATGTCAGGGTTCAAGCAATTCTCTTG
TGGGACCCTCCCGATTTCTAACAACTAGAAGGAATGCACA
TTCTCTTTCTTATATCCAAAGAGCATCAGGAGCCCACTTC
AATCGCCAAGGATCTACACCATGAGATGGATTCAAGCAGA
AGAAAAGCAGCACTCAGCTTGGCACATACCTCACAGAATA
TGGAGGAATAGAGGTTCCACTAACAATGAGGGCAGCTGGC
TCCCACAGCAACAGAAGCCACAGGGAGATACAAGCAGGAC
TTTCAAGGGTAGGCGTAAAAGATCACTGGAGAAGTTGCAG
AAATACCTGGGGAAAGGGGGTTAGCAAGAGGTTCAAGTGA
GGCATTAATTTCTGGCAGTCCCAGCATTAACACTGCTAGG
ATAATATCATAATTAAAAGCTGATGATATCTGGGACACTA
GGGAACATAACACCAGAAAATGGAGAATTCAAATTGTCTC
TGTTTGCAGATGACATGATTGTATATTTAGAAAACCCCAT
CATCTCAGCCCAAAATCTCCTTAAGCTGATAAGTAATTTC
AGCAAAGTTTCAGGATACACAATCAATGTGCAAACATCAC
AAGCATTCCTCTACACCAATAATAGACAAACAGGGCCAAA
TCATGAGTAAACTCCCATTCACAATTACTACAAAGAGAAT
AAAATACCTAGGAATACAGCTTACAAGGGATGCAAAGGAC
CTCTTCAAGAAGAACTACAAACCACTGCTCAAGGAAATAA
GAGAGGACATAAACAAATGGTAAAACATTCCATGCTCATG
GATAGGAAGAATCAATATCATGAAAATGGCCATGCTGCCT
GAGGTAATTTATAGATTCAATGCTATTCCCATCAATCTAG
CATTGACTTTCTTCACAGAATTAGAAAACCTACTTTAAAT
TTCATATGGAACTAATCCTAAGCAAAAAGAACAAAGCTGG
AGGCATCACGCTAACTGACTTCAAACTATACCACATATAC
CACAAGGCTACAGTAACCAAAACAGCATGACACTGGTACC
AAAACAGATATATAGACCAATGGAACACAACAGAGGCCTC
AGAAATAACACCACACATCTACAACCATCTGATCTTTAAG
AATCCTGGCAAAGATCAGCAATGGGGAAAGCATTCCTATT
TAATAAACGGTGTTGGGAAAACTCATCAGAGTGAACAGGC
AACCTACAGAATGGGAGAAAATTTTTGCAACGTATCCATC
TGAAAAAGGTCTAATACTCAGAATCTACAAGGAACATAAA
CAAATTTACAAGAAAAAAACAAACAATTCCATCAAAAAGT
GGGCAAAGGATGTGAACAGACACTTCTCAAAAGAACACAT
TTATGCAGCCAACACTTAAAAAAAGCTCCTCATCACTGGT
CATTAGAGAAATGCAAATCAAAACCACAATGAAATACAAT
CTCATGCCAGTTAGAATGGCAATCATTAAAAAGTTAGGTG
GGGGCACACCCAAGATGGCTGAATAGGAACAGCTCCAGCC
TCCAGCTCCCAGAATGAGCAACACAGAAGACGGATGATAT
CTGCATTTTCAACTGAGATACCGGGTTCATCTCACTGGGG
CATGTCGGACAGTTGATGCTGGTCTGCGAGTACAGGCCAA
CCAGTGAGAGCTGAAGCAGGGCAAGGCATCACCTGGGAAG
TGCAAGAGGGAAGGGAACTCCTTTTCCTAGCCAAAGGAAA
TTGAGACACACAACACCTGGAAAATCGGGTAACTCCCACC
CTAATACTGTGCTTTACCAAGGTCTTAGCAAACGACACAC
CAGGAGATTATATCCCACACCTGGCCTGGAGGGTCCCATG
CCCACGGAGCCTCCCTCATTGCTAGCACAGCAGTCTGAGA
TCTAACTGCAAGGTGGCAGTGAGGCTGGGGGAGGGGCACC
CACCATTGCTGAGGCTTAAGAAGGTAAACAAAGCTGCTGG
GAAGCTCAAATTGGGTGGAGCCCACCACAGCTCAAGGAGG
CCTGCCTGCCTCTGTGGTCTCCACCTCTGGGGACAGGGCA
TAGCTAAACAAAAAGCAGCAGAAACCTCAGCAGAGGTAAA
TGTCCCTGTCTCACAGCTTTGAGGAGAGTAGTGGATCTCC
CAGCATGGAGGTTGAGATCTGAAAATGGATAGACTGCCTG
CTCAAGTGGGTCCCTGACTCCTGAGTAGCCTAACTGGGAG
ACATCCCCCACTAGGTGCAGACCGACACCTCACACCTCAC
ATGGCTGGGTACACCCTTGAGACGAAGCTTCCAGAGCCAG
AATCAGACAGCAACACTCGCTGTTCAGCAATGTTCTATCT
TCTGCAGCCTCTGCTGCTGATACTCAGGCAAACAGGGTCT
GAAGTGGACCTCAAGCAAACTCCAACAGACTGGCAGGTGA
GAGTCCTGACTGTTAGAAGGAAAACTAACAAACAGAAAGG
ACACCCACACCAAAACCCCATCAGTACGTTACCATCATCA
AAGACCAAAGACAGATAAAACCACAAAGATGGGAAAAAGC
AGTGCAGAAAAGCTGGAAATTCAAAAAATCAGAGTGCATC
TCCCCCTCCAAAGGAACGCAGCTCATCACCAGCAATGGAA
CAAAGATAGATGGAGAATGACTTTGACGAGTTGAGAGAAG
AAGGCTTCAGTCAATCAAACTTCTCAGAGCTAAAGGAGGA
ACTATGAAACCAGCGCAAAGAAACTAAAACCTTGAAAAAG
ATTTGATGAATGGCTAACTAGAATAACCAATGCAGAGAAG
TCCTTAAAAGAACTGATAGAGATGAAAACCATAACACGAG
AACTACGTGACAAATGCACAAGCTTCAGTAACCGACTCAA
TCAACTGGAAGAAAGAGTATCAGTGATTGAAGATCAAATG
AATGAAATGAAGTGAGAAGAGAAGTGTAGAGAAAAAGAGT
AAAAAGAAATGAACAAAGCCTCCAAGAAATATGGGATTAT
GTGAAAAGACCAAATCTACGTCTGATTGGTGTGCCTGAAA
GTGATGGGGAAAATGGAACCAAGTTGGAAAACACTCTGCA
GGATATCATCCAGGAGAACTTCCCCAACCTAGTAAGGCAG
GCCAACATTCAAATTCAGGAAATACAGAGAACACCACAAA
GATACTCCTCGAGAAGAGCAACTCCAAGACACATAATTGT
CAGATTTACCAAGGTCTTAGCAAATGGCACACCAGGAGAT
TATATCCCACACCTGGCCTGGAGGGTCCCATGCCCACGGA
GCCTCCCTCATTGCTAGCACAGCAGTCTGAGATCTAACTG
CAAGGTGGCAGTGAGGCTGGGGAAGGGGCACCCACCATTG
CTGAGGCTTAAGTAGGTAAACAAAGCTGCTGGGAAGCTCA
AATTGGGTGGAGCCCACCACAGCTCAAGGAGGCCTGCCTG
CCTCTGTAGTCTCCACCTCTGGGGACAGGGCATAGCTAAA
CAAAAAGCAGCAGAAACCTCAGCAGAGGTAAATGTCCCTG
TCTCACAGCTTTGAGGAGAGTAGTGGATCTCCCAGCATGG
AGGTTGAGATCTGAAAATGGATAGACTGCCTGCTCAAGTG
GGTCCCTGACCCCTGAGTAGCCTAACTGGGAGACATCCCC
ACTAGGTGCAGACCGACACCTCACACCTCACATGGCTGGG
TACACCCTGAGACAAAGCTTCCAGAGCCAAGAATCAGACA
GCAACACTCGCTGTTCAGCAATATTCTATCTTCTGCAGCC
TCTGCTGCTGATACCCAGGCAAACAGGGTCTGGAGTGGAC
CTCAAGCAAACTCCAACAGACTGGCAGGTGAGAGTCCTGA
CTGTTAGAAGGAAAACTAACAAACAGAAAGGACACCCACA
CCAAAACCCCATCAGTACGTTACCATCATCAAAGACCAAA
GACAGATAAAACCACAAAGATGGGAAAAAGCAGTGCAGAA
AAGCTGGAAATTCAAAAAATCAGAGTGCATCTCCCCCTCC
AAAGGAACGCAGCTCATCACCAGCAATGGAACAAAGATAG
ATGGAGAATGACTTTGACGAGTTGAGAGAAGAAGGCTTCA
GTCAATCAAACTTCTCAGAGCTAAAGGAGGAACTATGAAA
CCAGCGCAAAGACACTAAAAACCTTGAAAAAAGATTTGAT
GAATGGCTAACTAGAATAACCAACGTAGAGAAGTCCTTAA
AAGAACTGATAGAAATGAAAGCTGTAACATTAGAACTACG
TGACAAAGCACAAGCTTCAGTAACCGACTCAATCAACTGG
AAGAAAGAGTATCAGCGATTGAAGATCAAATGAATGAAAT
GAAGTGAGAAGAGAAGTGTAGAGAAAAAAGAGTAAAAAGA
AATGAACAAAGCCTCCAAGAAATATGGGATTATGTGAAAA
GACCAAATCTACGCCTGATTGGTGTGCCTGAAAGTGATGG
GGAAAATGGAACCAAATTGGAAAACACTCTGCAGGATATC
ATCTAGGAGAACTTCCCCAACCTAGTAAGGCAGGCCAACA
TTCAAATTCAGGAAATACAGAGAACACCACAAAGATACTC
CTCGAGAAGACCAACTCCAAGACATATAATTGTCAGATTC
ACCAAAGTTGAAATGAAGGAAAAAATGTTAAGGGCAGCCA
GAAAGAAAGGTCGGGTTACCCACAAAGGGAAGCCCATCAG
ACTAACAGCAGACCTCTCAGCAGAAACTCTACAAGCCAGA
AGAGAGTGGGGACCAATATTCAACATTCTTAAAGAAAGGA
ATTTTCAACCCAGAATTTCATATTCAGCCAAACTAAGTTT
CATAAGTGAAGGAGAAATAAAATCCTTTACAGACAAGCAA
ATGCTTAGAGATTTTTCACCACCAGGCCTGCCCTACAAGA
AATCCTGAAGGAAGCACTAAACATGGAAAGGAACAACAGG
TACCAGCCATTGCAAAACATGCCAAAATGTAAAGTCCATC
GATGCTAGGAAGAAACTGCATCAACTAATGAGCAAAATAA
CCAGCTAATATCATAATGACAGGATCAAGTTCACACGTAA
CAATATTAACCTTAAATGTAAATGGACTAAATGGTCCAAT
TAAAAGACACAGACTGGCAAATTGGATAAAGAGTCAAGAC
CCATCAGTTTGCTGTATTCAGGAGACCCATCTCACATGCA
GAGACACACATAGGCTCAAAATAAAGGGATGGAGGAAGAT
CTACCAAGCAAATGGAAAACAAAAAAGCAGGGGTTGCAAT
CCTAGTCTCTGATAAAACAGACTTTAAACCATCAAAGATC
AAAAGAGACAAAGAAGGCCATTACATAATGGTAAAGGGAT
CAATTCAACAGGAAGAGCTAACTATCCTAAATATATATGC
ACCCAATACAGGAGCACCCAGATTCATAAAGCAAGTCCTT
AGAGACTTACAAAGAGACTTAGACTCCCATACAATAATAA
TGGGAGACTTTAACACCCCACTGTCAACATTAGACAGATC
AATGAGACAGAAAGTTAACAAGGATATCCAGGAATTGAAC
TCAACTCTGCACCAAGTGGACCTAATAGACATCTACAGAA
CTCTCCACCCCAAATCAACAGAATATACATTCTTCTCAGC
ACCACATCACACTTATTCCAAAATTGACCACATAGTTGGA
AGTAAAGCACCCTCAGCAAATGTAAAAGAACAGAAATTAT
AACAAACTGTCTCTCAGACCACAGTGCAATCAAACTAGAA
CTCAGGACTAAGAAACTCAATCAAAACCGCTCAACTACAT
GGAAACTGAACAACCTGCTCCTGAATGACTACTGGGTACA
TAACGAAATGAAGGCAGAAATAAAGATGTTCTTTGAAACC
AATGAGAACAAAGATACAACATACCAGAATCTCTGGGACA
CATTTAAAGCAGTGTGTAGAGGGAAATTTATAGCACTAAA
TGCCCACAAGAGAAAGCAGGAAAGATCTAAAATTGACACC
CTAACATCACAATTAAAAGAACTAGAGAAGCAAGAGCAAA
CACATTCAAAAGCTAGCAGAAGGCAAGAAATAACTAAGAT
CAGAGCAGAACTGAAGGAGATAGAGACACAAAAAGCCCTC
CAAAAATCAATGAATCCAGGAGCTGGTTTTTTGAAAAGAT
CAACAAAATTGATAGACCGCTAGCAAGACTAATAAAGAAG
AAAAGAGAGAAGAATCAAATAGACACAATAAAAAATGATA
AAGGGATATCACCACCAACCCCACAGAAATACAAACTACC
ATCAGAGAATACTATAAACACCTCTAAGCAAATAAACTAG
AAAACCTAGAAGAAATGGATAATTTCCTGGACACTTACAC
TCTCCCAAGACTAAACCAGGAAGAAGTTGAATCCCTGAAT
AGACCAATAGCAGGCTCTGAAATTGAGGCAATAATTAATA
GCCTACCAACCAAAAAAGTCCAGGACCAGATGGATTCACA
GCTGAATTCTACCAGAGGTACAAGGAGGAGCTGGTACCAT
TCCTTCTGAAACTATTCCAATCAATAGAAAAGAGGGAATC
CTCCTAACTCATTTTATGAGGCCAACATCATCCTGATACC
AAAGCCTGGCAGAGATACAACAAAAAAGAGAATTTTAGAC
CAATATCCCTGATGAACGCCAATGAAAAATCCTCAATAAA
ATACTGGCAAACCAAATCCAGCAGCACATCAAAAGCTTAT
CCACCATGATCAAGTGGGCTTCATCCCTGGGATGCAAGGC
TGGTTCAACATATGCAAATCAATAAATATAATCCAGCATA
TAAACAGAACCAAAGACAAAACCACATGATTATCTCAATA
GATGCAGAAAAGGCCTTTGACAAAATTCAACAGCCCTTCA
TGCTAAAAACTCTCAATAAATTCAGTATTGATGGAACGTA
TCTCAAAATAATAAGAGCTATTTATGACAAACCCACAGCC
AATATCATACTGAATGGGCAAAACTGGAAGCATTCCTTTG
AAAACTGGCATAAGACAGGATGCCCTCTCTCACCACTCTT
ATTCAACATAGTGTTGGAAGTTCTGGCTAGGGCAATCAGG
CAAGAGAAAGAAATAAAGGGTATTCAGTTAGGAAAAGAAG
AAGTCAAATTGTCCCTGTTTGCAGATGACATGATTGTATA
TTTAGAAAACCCCATTGTCTCAGCCCAAAATCTCCTTAAG
CTGATAAGCAACTTCAGCAAAGTCTCAGGATACAAAATCA
ATGTGCAAAAATCACAAGCATTCTTATACACCAGTAACAG
ACAAACAGAGAGCCAAATCATGAATGAACTCCCATTCACA
ATAGCTTCAAAGAGAATAAAATACCTAGGAATCCAACTTA
CAAGGGATGTAAAGGACCTCTTCAAGGAGAACTACAAACC
ACTGCTCAGTGAAATAAAAGAGGACACAAACAAATGGAAG
AACATACCATGCTCATGGATAGGAAGAATCAATATTGTGA
AAATGGCCATACTGCCCAAGGTAATTTATAGATTCAATGC
CATCCCCATTAAGCTACCAATGACTTTCTTCACAGAATTG
GAAAAACTGCTTTAAAGTTCATATGGAACCAAAAAGAGCC
CACATTGCCAAGACAATCCTAAGCCAAAAGAACAAAGCTG
GAGGCATCATGCTACCTGACTTCAAACTATACTACAAGGC
TACAGTAACCAAAACAGCATGGTACTGGTACCAAAACAGA
GATATAGACCAATGGAACAGAACAGAGCCCTCAGAAATAA
TACCACACATCTACAGCCATCTGATCTTTGACAAACCTGA
CAAAACAAGAAATGGGGAAAGGATTCCTATTTAATAAATG
GTGCTGGGAAAATTGGCTAGCCATAAGTAGAAAGCTGAAA
CTGGATCCTTTCCTTACTCCTTATATGAAAATTAATTCAA
GATGGATTAGAGACTTAAATGTTAGACCTAAAACCATAAA
AACCCTAGAAGAAAACCTAGGTAATACCATTCAGGACATA
GGCATGGGCAAGGACTTCATGTCTAAAACACCAAAAGCAA
TGGCAACAAAAGCCAAAATTGACAAATGGGATCTAATTAA
ACTAAAGAGCTTCTGCACAGCAAAAGAAACTACCATCAGA
GTGAACAGGCAACCTACAGAATGGGAGAAAATTTTGCAAT
CTACTCATCTGACAAAGGGCTAATATCCAGAACCTACAAA
GAACTCAAACAAATTTACAAGAAAAACAAACAACCCCATC
AAAAAGTGGGCAAAGGATATGAACAGACACTTCTCAAAAG
AAGACATTCATACAGCCAACAGACACATGAAAAATGCTCA
TCATCACTGGCCATCAGAGAAATGCAAATCAAAACCACAA
TGAGATACCATCTCACACCAGTTAGAATGGCAATCATTAA
AAATCAGGAACCAAGACTAAACCAGGAAGAAGTTGAATCC
CTGAATAGACCAATAGCAGGCTCTGAAATTGAGGCAATAA
TTAATAGCCTACCAACCAAAAAAGTCCAGGACCAGATGGA
TTCACAGCTGAATTCTACCAGAGGTACAAGGAGGAGCTGG
TACCATTCCTTCTGAAACTATTCCAATCAATAGAAAAGAG
GGAATCCTCCTAACTCATTTTATGAGGCCAACATCATCCT
GATACCAAAGCCTGGCAGAGATACAACAAAAAAGAGAATT
TTAGACCAATATCCTGATGAACATCAATGAAAAATCCTCA
ATAAAATACTGGCAAACCAAATCCAGCAGCACATCAAAAG
CTTATCCACCATGATCAAGTGGGCTTCATCCCTGGGATGC
AAGGCTGGTTCAACATATGCAAATCAATAAATATAATCCA
GCATATAAACAGAACCAAAGACAAAACCACATGATTATCT
CAATAGATGCAGAAAAGGCCTTTGACAAAATTCAACAGCC
CTTCATGCTAAAAACTCTCAATAAATTCAGTATTGATAGA
ATGTATCTCAAAATAATAAGAGCTATTTATGACAAACCCA
CAGCCAATATCATACTGAATGGGCAAAAATTGCAAGCATT
CCTTTGAAAACTGGCACAAGACAGGGATACCCTCTCTCAC
CACTCCTATTCAACATAGTGTTGGAAGTTCTGGCTAGGGC
AATCAGGCAAGAGAAAGAAATAAAGGGTATTCAGTTAGGA
AAAGAAGAAGTCAAATTGTCCCTGTTTGCAGATGACATGA
TTGTATATTTAGAAAACCCCATTGTCTCAGCCCAAAATCT
CCTTAAGCTGATAAGCAACTTCAGCAAAGTCTCAGGATAC
AAAATCAATGTGCAAAAATCACAAGCATTCTTGTACACCA
GTAACAGACAAACAGAGAGCCAAATCATGAATGAACTCCC
ATTCACAATAGCTTCAAAGAGAATAAAATACCTAGGAATC
CAACTTACAAGGGATGTAAAGGACCTCTTCAAGGAGAACT
ACAAACCACTGCTCAGTGAAATAAAAGAGGACACAAACAA
ATGGAAGAACATACCATGCTCATGGATAGGAAGAATCAAT
ATTGTGAAAATGGCCATACTGCCCAAGGTAATTTATAGAT
TCAATGCCATCCCCATTAAGCTACCAATGACTTTCTTCAC
AGAATTGGAAAAACTGCTTTAAAGTTCATATGGAACCAAA
AAGAGCCCACATTGCCAAGACAATCCTAAGCCAAAAGAAC
AAAGCTGGAGGCATCATGCTACCTGACTTCAAACTATACT
ACAAGGCTACAGTAACCAAAACAGCATGGTACTGGTACCA
AAACAGAGATATAGACCAATGGAACAGAACAGAGCCCTCA
GAAATAATACCACACATCTACAGCCATCTGATCTTTGACA
AACCTGACAAAACAAGAAATGGGGAAAGGATTCCTATTTA
ATAAATGGTGCTGGGAAAATTGGCTAGCCATAAGTAGAAA
GCTGAAACTGGATCCTTTCCTTACTCCTTATATGAAAATT
AATTCAAGATGGATTAGAGACTTAAATGTTAGACCTAAAA
CCATAAAAACCCTAGAAGAAAACCTAGGTAATACCATTCA
GGACATAGGCATGGGCAAGGACTTCATGTCTAAAACACCA
AAAGCAACAGGCAACAAAAGCCAAAATTGACAAATGGGAT
CTAATTAAACTAAAGAGCTTCTGCACAGCAAAAGAAACTA
CCATCAGAGTGAACAGGCAACCTACAGAATGGGAGAAAAT
TTTGCAATCTACTCATCTGACAAAGGGCTAATATCCAGAA
CCTACAAAGAACTCAAACAAATTTACAAGAAAAACAAACA
ACCCCATCAAAAGTGGGCAAAGGATATGAACAGACACTTC
TCAAAAGAAGACGTTCATACAGCCAACAGACACATGAAAA
AATGCTCATCATCACTCGCCATCAGAGAAATGCAAATCAA
AACCACAATGAGATACCACCTCACACCGGTTAGAATGGCA
ATCATTAAAAAATCAGGAAACAACAGGTGCTGGAGAGGAA
GTGGAGAAATAGGAACACTTTTACACTGTTGGTGGGACTG
TAAACTAGTTCACCCATTGTGGAAAACAGTGTGGCAATTC
CTCAAGGATCTAGAACTAGAAATACCATTTGACCCAGCCA
TCCCATTACTGGGTATATACCCAAAGGATTACAAATCATG
CTGCTATAAAGCCACATGCACACGTATGTTTATTGTGACA
CTATTCACAATAGCAAAGACTTGGAATCAACCCAAATGTC
CATCTGTGACAGACTGGATTAATAAAATGTGGCACATATA
CACCATGGAATACTATGCAGTCATAAAAAAGGATGAGTTC
ATGTCCTTTGTAGGGATATGGATGAAGCTGGAAACCATCA
TTCTCAGCAAATTATCACAAGAAGAGAAAACCAAACACCG
CATGTTCTCACTCATAGGTGGGAATTGAACAATGAGATCA
CTTGGACACAGGAAGGGGAACATCACACACCGGGTCCTAT
TGTGGGGAGGGGTCAGGGAGAGGGATAGCATTAGGAGATA
TACCTAATGTAAATGACGAGTTAATGGGTGCAGCACCCCA
ACATGGCACATGTATACATATGTAACAAACCTGCACATTG
TGCACATGTACCCTAGAACTTAAAGTATTAAAAAAAAAAA
GTTAAGTAACAGGCTGGTGCGGTGGCTTACACCTACAATC
CCAGCACTTTGGGAGGCCAAGGCAGGCAGATCACAAGGTC
AGGAGTTCAAGACCAGCCCGCTCAACATGGTGAAACCCTG
TCTCTACCGAAAATACAAAAAATTAGCCAGGTATGGTGGT
GGGCGCCAGTAATCCCAGCTACTCGGGAGGCTGAGGCAGG
AGAATGGCTTAAACCCAGGAGGTGGAGGTTGCAGTGAGCC
AAGATCGCACCACTGCACTCCATCCTGGGTGACACAGCAA
GACTCCACTCAAACAAGAACAACAACAACAAAATCAGGAA
ACAACAGATGCTGGAGAGGATGGGGAGAAATAAGAATGCT
TTTACACTGTTGGTGGGAGTGTAAATTAGTTCAACCATTG
TGGAAGACAGTGTGGCATTTCCTCAAGGATCTAGAACTAG
AAATACCATTTGACCCAGCAGTCCCATTACTGGGTATATA
CCCAAAGGATTATAAATCATTCTACTACAAAGACACATGC
ACACATACGTTTATTGCAGCACTATTCATAATAGCAAAGA
CTTGAAACCAACCCAAATGCCCATCAATGATAGACTGGAT
AAAGAAAACAAACCATGGAATACTATGCAGCCATAAAAAA
GGATGAGTTCATGTCCTTTGCAGGGACATGGATGAAACTG
GAAACAATCATTCTCAGCAAACTAACACAGGAACAGAAAA
ACAAACACTGCTTGTGGTCACTCATAACTGGGAGTTGAAC
AATGAGACCACATGGATACAGGGAGGGGAACATCACACAC
AGGGACCTGTTGGGGAGGGGGGACCTAGGGCAGGGATAGC
ATTAGGAGAAATACCTAATGTAGACGACAGGTTGATGGGT
GCAGCAAAACCACCATGGCAGATGTATACCCATGTGACAA
ACCACACATTCTGCACATGAATCCCAGAACTTAAAGTATA
ATATTTTTTAAAAAAGGAAATGGAGAATTCATGTACCAGT
TTTTATTCCTCTGATAGTTATAACTTTATAGCTAATAGCT
TTGCATAGAGAAAATATAAATTCACAGCCACAGAAGGAGA
ACTAACTTGAACCAACCATCTCACCCCAAAAATGTGTAAC
TCTGAGGAAAAAATGACATTTTTTTAGTTGCTTGGTAAAT
ATTCTTGAAGATCTATGCGTGTGAGTGTGTGGGTGTGTGT
ACATGTGTAAGAATGTTTCTGTGTGTTTCGTGTCCTGAGA
CATATTTAGTGCCATTTAAAACAAACCAAAACATTAATAT
GCTTAAAAGTAGATTTAAAGCAATGCAAATGCCAAGTCAC
AACAGATTTTAGTTAAGCCAAATAATTAATTTAAAAAGTA
AGAGATCCAGACCTTGAGAACCTCTACTGCTGACTATGGA
AGGGAGATGCTTTGTTACCGGGCACCTGGCAGAGGTTTTG
CTTCCCATACTTCATATACAGCGAGTCTGAAAACAGATTA
AGCATCTTCCTTGCATTTTATGGCTGTTTCCAAACCGCTA
TTTCTCCTTTACCCTGACCTTCCCTACAAAGAGACTTTGA
AGATAAGATCTTGAGGTAATACTACTAGAAACCAGATTCC
TCTCCTGTTGCAGCCCTCTCCAGAATCCAGACATCCTGGC
CTTCATTATTTGAATATTTTAGCATGTTATTCTCGTCTCT
CCATCGCTACTTCTACTATAATTCTTGCTGATTTCACTAT
CCATGCAGACTATTTGTTTTTAAATATTGGTCTGATCTCT
TCTTTCCACCCTATTTCAGACCCTATTTCAGTCCCAAATA
TGATCATGTTTACACCATCTCTTCTGCTAACCATCCCAGC
CACTATCGTCTCTTGCATGGATTATTTTAATAGTCTATCT
GGAATCTCTCATGACCATACATTGTCATCACCAATGCATG
GCATCTCATGCGTTACCTTGGTTCCTGGCCAGCACACCCT
ATCTTTGTATCTCCTTCCTTCTTGTATCTTAATCCCAACA
TTTCTTCAGCACCACTAAGTCCCCAAATATTTTGATTTTA
CCACCTTTGCACTGACTACCACACCCTAACATCCTCACTC
ACCTGCTTTCCCAGCTTAGCATTACTAACTCCCTTGCATA
CATCAAAAATGCCCTTGCTCCTCTCCCTCCTTCAGTCTAG
CCACATTTCCCTAGTTCTGTAGCTCTGCCACTCTTCTAGA
TGTCAATTTCTTGCTTTCTTCTTTCTTTCCAAGCTAACAA
TGTATTTCTTTCCTCCTTCTCACTCTCAACTGATGACCCT
GGAAACAGTAAGATCCATCAAAAGCAAGTCCCCTCATGTT
CCAACCACCAAACCTTCCAACACCACCTTTAGCTCTCCTG
ATAAATTCCTCTACTTTTTCTACATTTGCAATGGATCAAC
CATCCACTATCCTTTCTACAGGCTCTTGTTCACTGGTTTT
GGTAAGGAGGTAGAGAAATCTAAAACTTTACACATTGTTT
AATGGTCAAGTAAAATGATATGGTCACTTTGGAAAACAGT
TTTTCACTTTCTTAACAAGTTGAACACAGACTTACAGTAA
GACCCAGCAATTCCACTGCTAGATATCTACCCAAGAAGAA
TGAACACATACGTCCTCACAAAGACTTGTACATGAATATT
CACAGCAGCATTATTCATATTAGCCATAAAATAGGACTTA
CCAAATGCCCATTTACTGGTAAATAGATGAACAAAATGTG
GTATATTCATGTAATGGAATACTATTCAGAAACAAAGAAA
TAGTGCTACGTGGTACAACATAGATGGGTTTCAAAAATAG
AATGCTAAGTGGAAACAGGTAAGACTCAGAAGACTACATA
TATCAATTCCATTTATGTGAAATGTCAAAGAAAAGCAAAT
CTATGGGGACAGAAAGGAGATTAGTAGCTGCCTGGGACTG
GGAGTGGGAGAAAGAATTAAAAGCAAATGGGAATGAGGGA
CCTTTTGAGAGTGATGGAAATGTTCTGAAACTGGTTTGTG
GTGACAATCACACAGCTCTGGATAACTGTGCTGTAAACAT
TAGTTGTACATTTAATGTGGATAAATTTTATGGTATAAAA
ATTATAGCACAACAATGTTGTTTAAAATACAGACCCAAAA
GGTCCCAGATAAGATCATTTTTACACCATCTCGTCTGCTA
ACCATCCCAGCCACTATTGTCTCTTGCCTGGATTATTTTA
ATAGTCTAACTGGAATCTCTGTTTTTACCCTTGACTCCTT
AGAATTTACTCTTTATGCGGCTAGCAGAAAAACAAATTGT
ATCATAGCCTTGCTCAAACAGATCCAGTGGTTCCTCCAGA
TAAACCCAAAGTCCTCCCATGACCAACAAAATCCTGCAAT
ACTCCTTGACCTCGCTGAGTCCCATCTGACTCTCCTCTCT
GTCACCAGTCCTAGCCACACGGGTCTTCTTGCTGCTCTTC
AGCACATCAATCACACACCTGCCTCAGGACCTTTGCATAC
TCCTCCCCACTTATTCTTCCCTGAGATATCTTCACAGCCA
CTCTCTCACTTCATTCAGGTTTCCTGCACATTATCAGAGA
AGACATCCCTGACCACGTTCTATTTAAAGTAGAATGCTGC
TCCTTCCTCCCTTTACCCCCACATCATCCCTATCCTATTA
CCTTGCTTTGTTTTTCTTTGTAGTATTCATCACCTCCTGG
CAACACTTTGATTGATGTGTGTGTGTGTGTGTGTGTTGTG
CACTTGTGTGTAGTTCCCCATGACCACCCCATCTACAAAG
AAGTTCCATGAAGAGAGGGTCTTACCTCTTGTCTATTTGC
TCATCGCTATATCTCATTTGATTCCTACAAGCACCATGTG
AGTTAGGCCATCTTATTTACAGAGAAGGACACTGATGCTC
AGGGAGATTTAGCAGTTTATTAAAGGTAACTCTGCCAATG
ATTATCCAAGCTGGAATTTAAGGCCATGATGTCTGACTAC
ATTGCCATGGAGCCACACACTACACCAAATCCTACACTGA
CTACACCAAGAGAGCATGCCAAGAAAAGCAGCTAAACCAA
ATCCCATTGAACAAAGTTTTATTTATTCTCTTCCTCTGAA
ATCCTAGAAGATGGTCTTAATGATTTTGAATCCCTTGATT
TTTTTTTTTTGACATCAGCAAGATCTATGTAGTACTAAAA
TAAGAGGTGCAGTTGCAATGCTGGCTTCCCTATACTTGCT
CCATCCTGTAAAGAAGCCAACCTTGAAATAAATCTATAAC
CTGAAATAAACACATTTCAGAAAAATTAAAAATTCCAAGC
ACTTACGTAAATCCAATTTAACATTAAGACTAGAAGGGTA
GGAATATTTACGATGGATGATACCGATTCATCACAATCTC
TTTCTTCCTCCAGAGCATAATCTGTTACATCTCTTCATAG
CAATCCATGTGATTTATTTGTGTAATCAGTGGATAGCTAC
ACCTTTTTAAGTTGTGTCTTTGCTCAAAAGCTGTACCCAC
AAAATGTAATCAAGAAAAGAGTAAAATATTTACTTACACT
AATTCTTATCTCAATGTCAGAAGACTCTGTTTTTACAGTT
TCCTTTCTTCTATAACTTCTTTTGTATTTTAGAAATCTTC
CCAAGATACACAGGTATTTAAGAACACAGTTGTGACCCCA
GGACACTCTAAGCATATCAGTGCCAGAGAGAATGAAAGGA
ACAAGGAAAGGTGGTTCTCAGAGCAACTGACAGCATAATC
CACCCTCTAAAACACACTGGAAAAACTGCTACTAACTCCT
ATGATATGCTTGTCCTTTCCCCAAGTTCTGAATATACAGA
GATGGTGCTGTACAAAAGATAATGCTGCTCCAAGAATCAC
ACCAATTACTCAGAAAGACAAGCAGGTGTATCCTCCCTAG
TCTCTTCTCCTGAGTTCCAGGAGGTAAGGAACAAGAGGAT
GGAGCTGAGGCATCCATCACTAAAGTCATTGCTATGGTTT
CTATTGGAAGCAAGAGTAAGTATCCTCCAGCCAATCCCAG
GCAGGAGCTCAGCATAAACCTAACATGATGCTTAAAAAAC
AAATGCATCATGACGTAATCATGGCCGATGGAGGCAAAGC
TGATTCCATATTTCAGGTTTGCTGTTGCATACCAATCCAA
GGCCATCACCAAGGAGAGAGAAGCCTTTCTTTTCTTAATC
TGCAGCTTCTACCAAATAGCTTTAAGTTATTTGCAGAAAA
TTTATACAGAATCTCTGTGGTTGCTCCTGCAAGACACTGT
TATGAAGTGTCTTTAGTCAGAGTCTGCTGTGAAGGCTGTC
GGCTATGGTAGCAGGGCACAGAGTCCAAGCCTGATGCATC
CTTCTTCAACAAGAGGATAAGGGAAACACTACATTTGCAC
ATAACACACTGAATCACATTTATTTGATAGGAGCTGGAGT
TAGAAATCTTTCACCTCGACCTTATCCTTGTGGATAACTC
CCAGTCTCTTCACTGGCTCTGGATTTGGCTGTGCTAACCG
AGCGTGATTTGTCTCCTTATCATGACATTTTGACTTCTGT
GGCTATATTCAGGTCATCGGAGCTTCAAACACAGAATGTT
TACTGGTGTCTTGAGGGAAAACACAGTGCAAGAGTCACTG
TAGTTTTGCCTGTGGTTAGTAAAACCTACCCCATCGAATT
TCAGAGAAAGCTAAGAATTTGGCTGGAGGAAGATATCACA
AATCAATTAGAAAAGGTTTATCCATTGTCTCCACTGTTCA
GTGCAGCCAGGGATCTGTTTTACATAGAATGGACACTCAA
TAAGTGTTTGTAGGTGTGTTTTGTTTACATCATTTCGAAT
TATAAAAATTAGAAAACTCAATACAGAACATTTGAAACAC
ACAAAAGAAAGAACTCTGGCTGAGTTTTTACCATGCCTCT
GTGGTCTGTAAACTTTGCAACCATTCCTGCCCTTCCTACC
TCATCCTGCCTGCCTTTGGCTGTGAAATTTTAGTGGATTA
ATACAAGTAAAAATGTTTTTAAAGGACATTTGTGAACAGG
AGCACTTGATGTTGGTTCTAGCCATCCAAATAATGTGCCA
GTAGAGTGTACTGGGATCTTTTCACTTTCCTGCAACATTT
CTATGTTTGTTGACATTGCTTCTTAGCATTTGACAAGATA
GATGGAGGAACACTTCATTGGTTAGAAGGAAAAAGAACTT
TCAAGCACTTAATCTTTCATCGTCACCCATAATGCTTTTT
ATTCTTGGAATCATACAGGTGATCATAATTAATATTATAT
CCACTCCACAAAATTAATTTTTCAAAATGAATGTGGCTAG
AAATTGGCCATCTTCCTCCATTTCTAGCCAACCTAAATCT
TCCACCTTTAAAATTCAGCTCTCTCAATTTTGTCAAATTT
AACTCTCCTGTGTTCTTAATGAATTCCAGTCTTAAACATG
ATCCATCATGATTAAGAGAGGAAACTAAGCAATGAATTCC
TTTCAACTTTTTCATTGACATGTAACACATAAATCAAAAA
AGTACACATATTATAAACTAACAAATAGATGAATTTTCAT
GAACTGAACAGGCCTATATAAGCAGCACCCAGATCAAGAA
ACAAAATCTCAACTGCAGTAAGCAACTCACTTGTGAATTT
AAGTTCCTCTCCAATGTCTTTTTTACTAAATGTTACAAAT
CTAGTAGACGGAATGTAAACTTTTTAGTACATTCACATTC
AATTATGGAAATATAAGTTCTAATTCAAGCACACAAAGTT
CCTTTGACACATATCAAAGGACTGTTGATCTCAATGAGGT
GTAGCCCATCTAATCATTAGATTCCTCTGCTGTTGTTAAC
TGAAATATTCAAACAATTCTCATTCCTCAAGACCCAAGAC
AACTTCTTACAAACATGCCACAACATCTGAATGACGTAAT
GAATGAATAAGTCAGGGAATTCCAGTCAAGGGAGAAAAAT
AATTACAAAAATGATGAAAACAATCTTTACACTACACTAA
TAATCAGTTTGCCTATTCTGTTGCTAATAAAAAATATAAA
CTAGGGCCTGTATTCATTCAGCCCAGGTTAAAGTTAATGG
TGTGGATTTATAAATAGCCACTTTTCCCTCTCAACTCATT
TAATGTGGACGTGTTTCAAGGCGTGACAGTACAGCTCTTT
CCTGAAGGTGCCGTGAGGTACAAAATGAACCTTCTTCCCA
AAGTATAAGCTGCCCTGGTGGTGTCATTAAGGATAAGGAA
GACCATTTGCTCTGGGTTTCTCTGCTCATGACTATGTGTC
TTGGGCCTGCAGCTCACTGGCAAAAGGCTTGCTTGTCTGT
GACATGGATCCCCTGAGGCACCTAGGATGCTCAGCCTCAG
TTGAGTAGCTCCAGCAATTTGTCTAGATGTCCATGATTTG
TCGTGATTTGCATTTCCTACTGGTGTGGGCACAGGTATGT
GATTCTGTGATGAGGCCAACCACAGAAAATGATTCTAAAT
GAACTAGATTAATTCAGCTATGAGACAAATTACTCAAATA
CTACTTACACCTCAATGGAACTCAAGTTTTCTCCTAAAAA
ATTTTGACTCTTCAAAATGCCTACAAGAGAAAGTTAATTC
TTCAGCTTCAAGCACACTTTTCTAAGTCACCTTTTCATTT
ATCTGTTGCCACTCCTCCATTCTTGTTTGGACCTGGTTGT
CATCTTAACTCTCCTGGTCATACTCCCTGCTCATTTGGTG
CATATTTGCTGAGTATTTGCCTTATGCCTGGTGTCAGCAT
ACAGCCATGAATAGAGCAAAAGTAAGCCTTGCTTTCACGG
AGTTTACAATCTAATAGAAATGGCTAATTGATCAAATAAT
TAACAAAAATACCTCGGTCTTTTCCACCTTCACACTTTTT
TGCCTGCATTACCTCTCCCATTTGCTTTGGTTTTTAAATT
TTATTCACCCTCCATGACCCAGTCAAAATCTCTTTATCCA
TGACACAAACCTTCACTGACCAACCCAGTCAGCCCACAGG
TCACTTCCCCTTCTCTGAGCCCCATATGCTATGGACCATA
CCAGAGTCACTGAACGATCTAAGGGAAGGCCTGCACGAGC
CAGCTTACAGCACAACGCAGACATCAATAACTGATCACAG
CACTCCCTGCCCAGCCGAGCCAGGAAGTAACGTCAAGGTC
TCACTTGACACAGAAAGTCCACAGCCACTACCAATCAATT
AGAGCTGATATTATGAAAGAAATGTACTGTCATCCTCTGT
CCATTCCATTTACTAGGCAGTTACCAGTGACCTCTGAATT
TCACTGTCATCATAACCTCATGCATAGCTATTATCTCCAC
AACTACAATGTAATACATAAGTTGCAAAGACTGGGTCTTA
TGTTCCTTTCACTAGTTCTAATTTAGCAACTGTGTGTTGA
GCACAGACCATGGGAAAGCACTCTTGTGGATGCTACAGGA
AATATAGATATTAATAAGACATAGTTCCTGCTGCCAAGAA
CTCCTGATCTTTTTTTTTTTTTTTTGAGGTATGATAAGTT
TACAAATATCTACAATTCAGGAAGAATAAAATAGAATGCC
AGAAGAAAGGCCTCAAGGTTTAGAAAAGCCACAAAATTAG
ATCTGTTTCAAAGGACAAGGAAGGTTTCTTGGACAAGGTA
GCATCTGAAATGGATGCTAATGATGGCAGAAGGACGAAAG
CGGAGGCAAAGTGTTGCTTCCAGGCGCAAAGAAGAGCCTA
AGCAAAGCCACTGGAAGAGGAAAGTTAGGATCCATCAAGT
GTTCTGGTTTGGCCCCAAGAATACTTAGTATGGCGTCTTA
TTCAGGGTAGGTACTTGATATGGTTCGGCTGTGTCCTCAC
CCAAATCTCATCTTGAATTGTAGTTCCCATAATCCCCACA
TGTCAGAGGAGAGACCCAGTGGGAGGTAACGTAATCATGG
GGGAGGTTACTCTCGTGCTGTTCTTGTGATAGTGAGTGAG
TTCTCACGAGATCTGATGATTTTATAAAGGGCTTTTCCCC
CTTTTGCTCAGCACTTCTCCTTGCTGCAGCCATGTGAAGA
AGGACGTGTCTGCTTCCCCTTCTGCCATGATTGTAAATGT
CCTGAGGCCTCCCCAGCCATGTTGAACTGTGAGTCAATTA
AACCTCTTTCCTTTATAAATTACCCATTCTCGGGTATGTC
TTTATTAGCAGCATGAGAATGGACTAATACAGTACTCAAT
GAGTGCTGGTAGGTAGATACTTTAGGCAGCACTGGTTAAT
TAGCAATCTACAGGGACCGAAGAGTCTGTGAGCACCCCAT
ATTCACACACACAAGCACGCATGCAAACTCCAGAACCACA
GACATTTCCAAAAATGGGACTCCAGTCTCTAGCAGCCAGC
TTACAGAGACACCAGAAGTGAGGGGACCTAAGGAAATTCC
TTTCTTTGATTGTGTTGATGCTCTTGATGAATTGTAGCAT
TACTCTTTCAGTATGATGGACCTAAGCACATTTTTGGTCT
CTAACAATGCTTTAAAAATGTGCATTCAAAAGGTGATCCC
AGGATATTAATAAATAGTACATGGAAAGGGGTTCTGAGCT
CATATTAACTTTAGGAAACACTAAGCTAGGTGAGATTTAA
TGGGTATATATTTCACAGTACTTCTTAAAGATTTTGACAT
GCTGGGTCAAAGAGGAGTGGGATGTTTTGAACATTTACTA
AACACATTTGACCACAGAGTCTTTTTTTTTTAATGGAGGC
TCTCATGGAATAAATATTACAAGACCACTCTATGATTTGT
GTGTTATATGAAATTACAGAAAATGTTTTTAAAGTTTTGC
CTAAATGATGAAGACAGATCTCAACCAGTAAATTGTCAGC
TACCAGAAACTCTTGAAGATGCTTGACATATCTATTCCCT
TTTCCATCCCCTCCATTTTACCGCATCCTACTCCATTAAC
TAAGATTAACAAAAGTTGATATTTACTGAGCCTGTACTAT
GTGCCAGGCTATCTTAAGTGCTATAACCCTCACAGTGTTA
TTACTATTCAAATTATATAAACGAGGCAACCTGAGACACT
GAGAAATTAAGGAATTTCCCCACAGTCACCTGCATGGTAT
GTGGTGGAGCCAGTGTACAATCCAGGCAGAGCTAAGGCTC
CTAGCAACCACACAGGTTTCTTTCCCAGGGAGAGAAAGAG
AGAGAGAGATTAGATGATGGCCCCTCCCTCTTTCATCCAC
TGCCTCTGATGGGTTTAGTTCTCCAGTACCGTACTCTCTC
ATCTACCTCCCCATCCACCCAACCTTCAACCTCCCATCCA
GTCTTCAGAGAAAGGGAAGTGACTCTTCCTTCACACCACA
CCTGGTGACTCCAATTAAGATAACCTCTGTCTGGCCGTGT
GGTCTTTTGTTTCCTTATTCTAGACGGTGAAACTTCTTTC
CAAATATCTTGTTCAGCAATTCCACCCTGATGAAAGAAAT
CACAAGTTTTGGAAAGAAGCAGATGATAAATTCAGTCTTT
TAACAATTACCCTAGGCAGCACAGTGTGACAGAAAGTCGA
CATACATCACTTGTATTTGTTTGAAATTTATTTTGATGAG
GAGGAACTTTCTCTTAGCTGAGATTCCTCTGAATTTCCTT
CCTAGCCTCCAGAATAATATCTCCAGGTTATTCCTCTAGC
CTTCTTCCACCCTCAGCAGTCTGTCCAAATTTCCACTACT
TCTTCCCCTAGAAAGAAAAAAAAAAAAAAATGTCCCTTTG
GCTTCTTTCTCACCCTCCCTCATCAAACTCCACCTTTCAA
TCATGCTTGGGTGCCCCTGATCTCCACCCTAAACCTCTTT
CACCTCATTTCTCTTTTTCTCTCATTACAGATTCATCTCT
GCTCCTCTCTGCCTCCCACTGCCATGTGACAAATCCCTTT
TAAAATAGCTCCGGTGACTCACCCGGCGGATACTGTATTC
CATTTATATGCACCTTTTCTATTCCCCAAGGGGCATAAAG
AGTTTCACAGAAATTCAGGCTTATTTTTACCTTGGTCTTG
TAAAAGAATTGTCTGTAAGAAGGGAATGAAAATAGAGTTT
GGGCTTTTGTTGCAATAACGTGACTATTAAGGCTGATAAC
AAGGTTTTCACTTTTCCAGGTTTTTTCTTCTCCTCACCTC
CCTCTCCCTTGTGCTTGTTATTTCCTTCAGGATTTATTAG
TAGCCTCACCAGAAGTTAGACTTCAGTCTTGCCAAGTAGT
TGTGCTGTTTCTGAACCAGTCACCCATGCTAGAACCCTCA
GAGCTGGCTCCAGGCCTCTAGTTGGTCCATGCCCATTGAC
CAGTGGGTAACCAAGGGGTCCAGCACTATCTTGGGATCCT
CACCTCTATTTCCACTGCCACGACCTGACTCAGGCCAACA
TCTCCTCCAACCTGCACCAAGGCAATGATTGCCTAATGGC
CCCCACTGCCCTCAACCATTTTCCTCCAAATTGTTATTCT
CTGCTGCAACCTGGGTCCCTCTGTCTAGATCCTATCCTTT
GTCATGGAACTCAGGACTTCTCAGTCTGGCTTCAAACTAC
CTTTCCTCTATAAACCTCTATAAACCTGAGCTCTATAACT
CACCCATCCTGGAAACAAGCAGCTTCCCCACACATGCCTC
AGTTTCCGTGCCTCTGTGCTTTCATTCATTTGGCCCTTCT
GGCAGGAGTGCCTACCCTTGCCTTTTCCCGGCAAGCTCTT
TCTCAAGTTCAAAGACGCCTCTTTGGCGAAGCTTTTCCTA
ACTTCCCCAGGGTGGACTTAAATACACAGAAGACTGTATT
CCTATAGCTTTTTATGATAACTGTTAGAGTAGAGATATGT
ATAAGATAGTACATATCACAAAAATGTATTGGAAGGCTAT
GATGTCCCAGGCACAAGTACACAGGCATCAAATTCATAGT
CCTTAACCTACTTCTAAGTAAGACAGAAAATAAAGTCAAA
TAAAATGGTATTTCAGGGTAATATAGGTAGTAATAGAGAT
GAGCCCATGGGCTGAGCAGGCACATGGGGGTGACGGGGCT
CATCTAGGCTGGTGACATCAGGAAGGTCTCCAAGGGAAGT
CACACCGTGAGCTGGGCCATTTGGAACATCCAAATGGGAA
TGGCTTTGGTGACTGTCACGAGCTTCAGGACAGCAGGCTA
GATCCTGTGCCCATGTGCTCTGCAGGTGCTCAACAGATAT
TCAGGAATTGAATACATTAGAAAAGGTTTGGTCTGTGGAT
CTCTGAAACTCCACTGATACAACCCAGCCTCGTTCTTCCT
CTGGGTGGTTGGCTCCAATTGTGTTCTCACAGATCCAACC
TTAGCTTAGCCAATGAATAATGAAAGTAACAAAGTGATTT
CCAAGAATGCTATTTTCTCCAATCCAAGTCCTGGCTCTCT
ACAGCCAGGGAAATTGGTGAAAAGAGTCACTGGCCCAAGG
TGTTTGGCATGCACAGCCGAGCCACACTGTGAGTCACACA
GTCATGCATAACTAATGTGCTCCCTGGCTAAGCAGTAAAG
GCTCATGAAGTAAAGGTAAAAGGTGTTGCACCATGCCAGG
CCAAGTACAGAAGTCACAAGTTCCAGAGACCCTCTCCGTT
GGCTTCCTGACTCCTATCTTGTCCTCTACATTCCATCTTC
CACCTGGTAGCTCATGTCATTTCCCACAGCCTTTAAAATG
AAGTACATGCTCTTTGGTCTGGCAGACAAGGCCCTTCATA
ATATCTGCTCTGCCTCCCTGATATCACCTTTTGTATCCAC
TTCCTAACGCCCGCACAGTCCCTTGGTCATATTAAACTAC
TTACATTTCCTTAATTCATCAGGATTTCTCTTACCTGCAG
GCCTTTGCCTGTGCTGCTTGTTTTCTTTGCCTAGAATGCA
CTGAAACCTTCAGCATAACTGTAAATCATCCTTTTGGTCT
CAAGATAGAGGATATTTTCAAAGGGAAGATCATCCCTACC
CTCTCTTCATGCTAAGATCTGGATAGGTTTGCTCCTGTGT
GTTCAAAGCTCACACCTTCTGCTTTCTCCATCATCCCACG
TATTACACTGCATTGAAATTGTTTGCTTACTTGTGTGTCT
CCCCAATGTAAACTCCCAGAGGGTAAACACCTGAAGGTTT
CCCCATTGCATTCCAGTGCCCTATCAAGCATCTGGAATGC
ATTAGGCATACAATAACAATGTATTGGTGGGCTGAGTTCC
TGGGGAAGGGAAACAAGAAAGATTTTCCCAGAATGTGAGG
TCTGAGAAAGCAGGGACTTTGTCCTGTTCACTCTGCTGTG
TCTTCAGTTTCCGGCATATAATAAACCCTCAGTAAACATT
TATTGAATGAATGAATGAATGAATTAAATCTGTAGGTTAA
ATAAGGATAACCCCTGAATCATCTCTTTACATATGGTTTC
GTCCTAAGGGAATTGTCTTCTGAAGTGAGGAAGACAGCAT
GACACAGTTGTCAACACCTGGAAGCTTCCATGAGTTCAGA
TCTAAACTCTACCCCTCACAGACCAAAGGACCTTCAGAAA
GTTAACTAACCTTTTTATGCCTCAGTTGTTTTGTCTTTAA
TCGAGGTCTGTTGTGTGATTAAGTGAGCTAATATTTGTAA
TCAAGAAAATAGCTATGGTTATATATTTTAACAACTATTT
ATTATTTTTTTAAAAAAGAACAGTCTTATAAAATGAAAAG
TCAAGCACTGCCCATATCCTTCCACACATCCTATTATTAT
TATCCCGAATAAATCCTTAGGGACATGACCCAGCCATCCC
ACTACTGGGTATATACCCAAAGGATTATAAATTATTCTAC
TACAAAGACACATGCACACGTATGTTTATTGCGGCACTAT
TCACAATAGCAAAGACTTGGAATCAACCCAAATGTCCATC
TGTGACAGACTGGATTAAGAAAATGTGGCACATATACACC
ATGGAATACTATGCAGCCATAAAAAAGGATGAGTTTGCGT
CCTTTGTAGGGACATGGATGCAGCTGGAAACCATCATTCT
TAGCAAACTATCACAAGAACAGAAAACCAAACACCGCATG
TTCTCACTCATAGGTGGAACTGAACAATGAGATCACTTGG
ACTCGGGAAGGGGAACATCACACACTGGGCTTATCATGGG
AGGGGAGGGGAGGGATTGCATTGGGGAGTTATACCTGATA
TAAAGGATGAATTGATGGATGCTGACGAGTTGATGGGTGC
AGCACACCAACATTGCACAAGTATACATATGTAACAAACC
TGCACGTTATGCACATGTACCCTAGAACTTAAAGTATAAT
AAAAAAATAATAATAAAAAAATAAAAAATAAAAAATAAAA
AAAAAAAAATCCTTAGGGACTGGGAGACATTTGGGAGACA
AACCATTCCATTCATCTTTTGTGACTTTGTTATTTTTCCG
CCCTCATAAAGCAGGTTATCTGTTCTTATTAAGGGTTGCT
TTCTCTAAGACCATGTCTGAAGTTTATTTTAGACAAACAG
CAATGAACATGGATAGGTGACCACATCGTTTGCTAGGAGG
CAACTTTTTAGTAGTTTCCACTCTGATTCACTAATTGTAT
GACTACAAGTAAGAAAATTTGAGCAACTTGCCTTCGTCTA
CCCTCTAGAAATTCTTGATATTGCTAAATGTCCCCATAGG
ACTAAACAACAGCCAATACTTTTCACTTGAAACTATCAAG
ACAAGGTCAGGTCTTCCTATTTAGAGTCTGACAGAACAGA
ATGTCTACATCATCACCTACTTGGATAGTAAAACCCTAAG
CATGAAACAAATCAGCGATTTACTTAGCACACAAGACAGC
ATGAATCTGGGGTGTTGAGTGACCAGATGAACATTCAATT
AAAAGTTTACTGCAAATTGTGATCACATGCAGAAATGCTG
CATGGGTCAGCATTTGGAACATTAAAAGCTTATTCACAGT
AAAGTATAACAAGTATGATAACTACAGTAATGGCAAGTAC
AGAAATCCTAATAAGGTAGGGAGGTTATTGTCCAATTCAA
AAGGTGTTTATTTTTACTTGAATAAAGTTTCTTTATACCA
AAATTCTAATTTTTGCTAATGGGACAAAAAAAGGAACAAA
TTATATCATTTTATTCCTTTAATAGGAAACCAAAATAAAA
CACAAAGAGGTGAAAAAAAATTGAGTGAAGCAAGTTTTTG
AGTAGTGAACCCTCAGAATGGGAACCCAGTGAAGAGTGGA
TTATTTTCTCCCATATTCTATAAATAGAATTCTATTATAG
AGGCAAGCTACAATAATCTCGAATTGTTGCCATTGTCACA
GCTGTAACTTGTGACTCATGTGTAAAGAACCACAAGCTGG
ACTCTAAGAGTGATCAATATAGCTTTCACCTCTGATAAAC
ACTAGCCAGAATCTCTTCCATTACAGTTACCATCAAAGCG
AGGTACAAGTAGGACAGCAATCAAACACAAATGATATACT
ACCTTTCCCTACATACAATGAATAGACTAGGGAACTATTC
TTAATAATAAATAATTTATTAATTAGAACATATAAGTGAT
TACAGAAGACATTTAAAAGTAAAAATACAAAGGAATAATT
TTATTCATGCAATACTTTCATAAAAGGTGAGTATAAACTC
AGTCCATGAGTGTGTGAAGTGAAATGAGCTGGCTGGCTGG
AGAGGGACAGGGTGCCAGAGGCTACTACCCAGTCAGGGTC
ACAGCTGTATTGGTCGATTGCTGGGTTCCTGTTGGCTTGG
TCTGGATCATGTTATTTCTGGTGTTGGATTTCCTGTCCAC
GCTCTTGACCACGTCTTTCACCCACCTGGCTTGTGGATCA
GCACAGACTTTTAGGCCACGTTTGGTAATAAAACTGTAAT
GCAAGGAAAACACAGACGAATTTAGCCACATTCTCAAAGC
CTTGGGGTCAAGAGTTAAGATCAGAGCAGACTTGAAGAGA
TCTTCTGCAGAAATTACTGCAAGAAATAGTCTTTCAGAGC
CATGAGGTCATAAATGGGCACCCTTCTTCTGTCATCTATT
TTAACATAAAGGAGAAATATCTGCAAGTAGTATCCAGCCC
CTTTGTTCACCGTAATTCACAGGTTCCTTTTCTCATCCAT
GTCACCAAATGTTGTAACAAAAAGACATTTGAGGCCATCT
AGTTCCATTATTACATACCCTCTTCCTTTTCAAATTTAAA
AATACTCATCTTATTTTTTTAATAAAAGCTGATTTTTACA
TTTTCATTTTTTAGAGTAAAGCTTGCAATCATGTGCTGGG
AAGAGTTATTACTTCTAAAAATGAGATTCTGGTAGAAAAA
AGGGACCATGTAGGTTGTGCATTGACTCATTTTGTTGAAA
TACGGCAACTGATAATCAAGGGACTCTGCCTAACTCAACC
CTAACAACCCCCAACTCCAGTGAGGCTTGCAGGGAAACCC
TGACACGGGCCAGCCATCTCTAAACCCAGACCTCAGAGCT
ATGCACAGTATTCAACAGACTCTTCCACTAAGCTAAATAG
AAGAGGACTTCTGTTCTTTATTTGGCAGCCCAATTTGTGC
AATAATCGCCATTTGGTTGGGCTGCATAAAGACATGATTG
ATAAGGAAAAACAAAGAGGTTATCAGTTAAGCTGAGCTGT
TCCTCCATGTTGACCTACTTTCCTGAGGAAGGCAGCATTT
CTGTATACTATATTTCCATATCTCTAGATATCCACCCAGC
CCAACTTCTGAGGAGGCAAACTCACATTACTGCTTTCAAG
GAGCCTTCCTTGATGGTGTAGGTCTTGATTCTGTTAACTG
GCAGTCGCTGGGTAGTGAGGCTCACACAGGTACTCTTATC
TGAGACTTCACTCCCTACACCTGGTGAGAAAAAAAAACAG
AAAATGAAAAATTAAGCTGTTATCAAAATCATAGGAACAA
TCACCTATTAAATTACTCTAAGAATGTTGTGAGAATATAA
GGCCATTTGCTTTTTGGGGGAAGAGATGATTGAAAGGCAT
CCTGAATCTCTTGCCCATCATAGATTCTTAGTAAATATTT
GACTAATTTAAAACCTCAATCAATAGAATTGTTTCAGGAA
TTTCATGCTGAAATGAAAAGAAGATGTTTTCCCATCTCTG
TGTATATTTTCACTTAGACATTTGGGACGGCTAGTAAATG
TCCCAGTGATACTCATTCATTCATTTATACAACAGTGCCT
GTTGTGTCCCACATGTTTTATTAAGACAGACGTTTTATCC
CTGTTTTCACAGAGCATTTCTTCTAATGAGGGAGCCAGGC
AACAGACAGGTAAACAGAAAATATCATTTCAAATAGTGCA
ACGTGTTACAGTACTATAAGTGAGATTACAGAGTAATGTG
TGAAGAGTACTCTAGGCAAGGTAACATTCAGTGGGGGAAG
GCTATCTTCTACAAGCTGCTAAAAGTACCTTCTGCCATTA
ACCAGTTCACTCAGGCCTTAGACCCCCAAACAGCTACTCA
GCCACTTAAGCTGATCCACAAGTACTGACCAGAGACAAAG
CAAGAGAAGAAGCAGAGACTGTTGGCCCAGGCTGAGAAGA
AATCTGCTGGCAAAGGGGGTGTCCCCACTAGGAAATCACC
TGTTCTTTGAGCAGGGTTAACACCATCACCACCTTGCTGG
AAAACAAGAAGCCTCAGCTGGTAGTGATTGCACCTGGTGT
GGACCCCATCAAGCTGGTTATCTTTCTGCCTGTCCTGTGT
CCTAAAAGGGGTCCCTTACTGCATTATCAAGGAGAAGGAA
GGCACGACTGGGACATCCAGTCCACAGGAAGCACACTGTC
GCCTTCACACAGGTTAACCAGGAAAACAAAGGAGCTTTGG
CTAAGCTGGTGGAAGCTATCAGGACCAATTACAATGATGG
ATATGATGAGATCTGCAATGTCCTGAGTCCAAAATCTGTG
GCTCACATTGCCAAGCTGGAAATAGCAAAGGCTGAGGAAC
TTGCCACTAAACTGGGTTAAATGTACACTGTTGAGTTTTC
TGTACATAAAAATAATAAACACTCTCCTTCAAAAAAATTA
ATAAATGATAAAGGGTAAGATATATGTAAATGGAAGTCAG
CCCTAAAATATTCATACCCAATAGTAATGGCCCAAGGGAA
TTAAACTATTGAGTTTAGAGAACTTCTAACATTGCAAAAG
AAAACTAACTTGGGAGAATTAATACTGTTAAGGGTTGGGT
AAAATCTAATCAAAGTTTCTAAGTGCTGATTTTCTCCTTA
ACTGTAGACACTGGTCTTTGCTTCCCAGAGAAATAGGCAG
CTAAAAAGCATCTAAAGTAACCACTGATAATGACCAAGAT
TGGTTTGTAGTGTTGCTAATATCAGAAGGCATTTTTTAAA
GCATGGAACTAAACAAAGAGTGTTCACAGTGTGCTTTTCT
TCATCATTCCTTCTCCTCTCCTTCACTCTCAGTGCCAGTC
TGCACATTCCTACCCTCTACCTTTGCCAATATATTTTTAA
TGCTGAATTGTTTCTGCAACCAATGAAAGAGGAAAAATCT
AGGCTTTTTCTCTGTTTCTCTCATATTTAAGAAACAATAT
TTCTCTCTGTGAAGTATCTGAAATGGACTCCCAAGACTCA
GGAAATCCTGTTATACTTGAAACCACAAAGCCTTTTCCTT
ATTCTCAGCAATGTTTGTGTGTCTGTTTTATTCTTTAAAA
TATCACCTTCACTCATGTTGCAGAGTTGAATCAAAGCAGA
GACTGTTTGCCTCATTTTTGTAAATAAGAAGCTAAGTACC
AGTGGGACTTATAGAGCTCCTTCAGCTAGAAAACTTGGGA
ATTTGAGACCAGTGTCTGCAGTTCTTCTCAGCCTCTAACA
GAGCTCCTTTCCCCTACTCCAGATCTGAATCTCCCTCAGA
TGGTATGCCCATTGTCTCAGCAAAATGCCAGCCAGGTAGC
AACATGTGGCCTAATGTAGTAATCAAACTTTTTTGTTTCA
TCAATATTTTTTTGTTTTGTACACAATTTCAAGGACTTCC
AGACAGCAACCTTTAGTCATGGAAGCCCTTGGGGACCCAT
TATTAAGTTATGATATCATAGTCTAAGTATTAAGTCTACC
GATTAGAACACAAATAAGTAGACAAATTCACTCCAGTAAT
AGGAAAAAGTAATCCTTCAAGAAATATCTACTGAATGCTC
AGGTGAGGGCTCAGTATAGCTGAATCTTACCTGGATGTGT
CTTGCAGGTTTATTGAACTGTGCATAAGTTGCTGACCTAT
TTGTTAGTAGTTATTATTGTATGGTCTCTTACAAATAGAG
AAAATTTCTCATAAATAGTAATATTCATGGCATTACTAAC
AGAGTCCCCTATGTGCTTGAAGGTAATATTGATTTTCTGG
ACATGAAGGTTTGAACTTCTAGTTATTTGGGGCTTAGTTT
TGTATTGAAAACATTGATTTGCTCCAGAGCATACATCCTC
TGATACATCCCCACATTGCAACTGAACTCTCAAAGATTTT
GATAATTTATCAAACAATATATTAAATGGGCAAAAGCTAC
AAATGCATTTATAATCATCACCTCTAATCCATAGCCAACA
TTAATCAAAAAATTACTGTTTCCAAGGAAATCTGATGTTA
TTAAATAAATAAACCATAGTATTTATTTAATCTTAATCTC
AGGTGATCATGTCTGTTATTCTATTCAGTTTATACATAAA
TAAGCATAGGCCCTGAGTGGTTAAGAAATGTACCCAAAAT
TACCCAATTAGGAAAAGTAGGAGCCCAGATACTAACCAAA
TTCTCCCTGTTCTGAGAGTTTACGAAGCCCCCTACAGTCA
AAATCATCATTCCTTTTTTGCACATGGGAAGTTTAAGGCT
CACCTGAGGAAAGCAGTTTACTCTAGTCAAAACCTGAGTC
AAACCCAAAATGTGTGCCCACCTGCCTTGCCTCCCTGTTC
TTTATCTCACAGACAGCTTCTCGACTTACCTTCCACAATG
TATGCAGTGAGACAGCAGATGCCAAGGAGGGCCAGGGTGA
GAAGTCTCATGGCTGAGGTCCTGCTGAGCTGTGCAGGGAG
AGAGTGAGGATCAGGCTCTTTGAGGACCTCTTTTATTCCT
CCAATGGTCAGCGCACTTCCTGTGGTGAGAAGGGGGCTTT
CGAGGTGGGTGTGGGATCATGGAAAGTCTTTGCAATACTG
ATGCTTTTTATTTTCTTTAAAAAAAAAAAAAAGTCCCTTT
TCCCTGTTCATACTAACCTAACGCCTTGTGGCCTTTAACC
CTTGGTCTGTGGTTAATGTGTCAATGAAACCTAATTTATG
CATAGAAGAAAATGTGGTTGTGTTGTCTCCTGCCACCAGC
CTGAATTCAGATCTTCCGCTGTAGACATGCCTGAAGGCTG
TTCACTGCCATGGCCCAGCATGGAAACTGTAAAGGAAATG
AGGTGAAGTGGTCACTGTGTTCCATCCCACCTCATGTGAC
ATCCAGTGTGACATGAGGCTTCCACAGCCATGGATCATGA
GTCCCTGGTGCCACCCTTTGACTCTCTGAGGAGGGGAAGA
GAGGCTGCTGCCACACTGAGCTTCTCGATCCTTTGCTTTC
TTTTTTCTCATTTTTCTCCTCCACCTTTATTCAAGTTGCC
CCCCTTTCTTCATCCCAATCTCCCCAGGTACCCAGGAAAC
AATAACTGTTTAAGCATGTCTATATGCATATGTTTGCTTT
ATTACAACTTGACATACACATTTATAGAAGGTTTTGAAAA
GCTGTGCTGTACCAACTTATTTCAAATAAAAAGGAAATAA
AATGATCTATAATCTTACCATCTGACAGTTTCCATTTTTA
ATATTTTTCCAGTGAATCTGTATTGGCATACATGTGTTCT
CATAATTGTGGTCATTTTAAATGCTGTTTTAACACCAATT
TAAATATCTTTCCTTTTTTTAGCCTTCATATTTCAACTTC
AAGTAAATATACACACATACACGTTAAACCTTTTTCTGGT
AACTTATTATAAAGATCAGAACTATAAGGTCAGTTTCATT
AATATACACTGAATTACTTCCCTTTAATAACCAGGAGTAG
GGCCGGGCGCAGTGGCTCAAGCCTGTAATCCCAGCACTTT
GGGAGGCCGAGACGGGTGGATCACGAGGTCAGGAGATCGA
GACCATCCTGAGCTACACGGTGAAACCCCGTCTCTACTAA
AAAATACAAAAACTAGCCGGGCGAGATGACGGGCGCCTGT
AGTCCCAGCTACTCAGGAGGCTGAGGCAGGAGAATGGTGT
AAACCCGGGAGGCGGAGCTTGCAGTGAGCCGAGATCGCGC
CACTGCACTCCAGCCTGGGCGACAGAGCTAGACTCCGTCT
CCAAAAAAAATTAATAAAATAAAATAAAATAAAATAACCA
GGAGTAGGATTACTGGGTAAAATGATATGATCATCTTTAT
AGCTCTTATTATATATTGCCATATAGTCTCCCCAGATGTA
ATTTTAATTTGCAATGCTCCCAGTAGAATTTAAATATACT
GATTGCACTGGAACTTTTCTGCCACTGAGTTTGTTGTATG
GTGGTTGCTCTTTACTTTACATAGGTACCTATAAAATGTA
TTTATGAAATATACGTGTAGTTAAAAGTTCTGCATTTGCT
ATTAGGAATATGAAAATAAATTCCTATGTTTTCATAGAAA
TTATAGGTTAACCTCTAAGAGACTTTCCACTAATCGCATT
TGATTTTTCACCCAGACTTCATTCTAAACTTCAAATTGGC
TCTTTAATGATCTCTACCTTACTACACAATCACTCCTTGA
ACACTGGACATATCTTCTTTTCAAACTTCTTCTCCTCATA
TTAGTCCTTAGCATGGAGCAATGTGTTCTCTTCCATCTAA
TTACCAAATACTGATATATAGGGAGCATCTTAGACTCATT
GCTATCTACCCACGTGTCATTCATTCTCAACCAAACTGGA
CTAAGTATACCTTTTGAGTAGTTCTTTGAGATGTCTACTC
CTTTCTTCCCACACTGCTCAAATATTAGGCCAATTGCAGT
GGACTAAGTGGTTTCCCAGTCTAGGGCCTCCTCTCAGTCT
GTTCTCTGCAGCTTTGCCAGAGTGATCACCCGAAAGCCTC
AATCTAATCATGCCATTTCCCTACTGAGAACCTCTTTGCT
AACTTCCATTGCCTACAGGATTAATTGCAAATCTTGCATT
GTCATATATAATGCTCAAGATCTGGTACTGCTTTTCCTTT
CAGTACTGCTTTTCCTTCCACCATTCACTCACACACTCCC
AAACCTTAACAAACACATACATGTGCAGCCAACTCAATGG
GCCAGCCTCTTTTATAAATATTTTCTCATATTTTCATAAT
CTCATATTTTATTTTCATAAAAGAGGCCAGCCTCTTTTAT
GCTCCTCACATGTTTCTTTTAACTGGAATACCCATGACAG
CTCCCTACATAGTTACTTGTAAATTCCTCCTCTCTGTATA
AGTTTTCCTGAATTTTTTTGATAAAATTAAGTTATGCCAC
CCCTTTATGCTCTCTTAGAACTTTGTTCTGTTCTCAAGGC
TATTCTGCAGCTAATCTCATTCTATTCTACCCAATTACAT
TCCTGCATCTCCCACTAGATGGCAGGCTCTTTGAGAGTAG
GAGATTCCCTTGTTATCTCTGGATCACTGGCACTTGCAGA
AAGCCTGGTATATAACAATTGCTCAACAATTAGTTTTTTA
ATAAATGAATTATTTTTAAAATGCCAAAATTACAATTATT
GTGCATTAAGTGAAAGATGATCATCTAAAAACATAAAGCC
ATGCTTCATGACATTGGTCTAAGCAAATAAAGGAAACAAA
GGCAAAAACAGACAAACAGAATTACATCCAACTAAAAAGC
TTCTGCACAGCAAAGGAAATAATCGACAGAGGTAGAAGAC
AACTTATGAAATGGGAGAAAATATTTACAAACTATACATC
TGATAAGGAATTAATATGTAAAATATATAAAGAACTCAAG
CAACTCATTAGCAAGTAAACAATACAATTTAAAAATTGGC
AAAAGTCTTGAATAGACATTTATCAAAATAAAACATGCAA
ATAGCAATCAGGTATATGACAAAATGTCCAACATCATTAA
TCATCAAGGAAATGTAAATTTTTTTGAAAAAACGTAATGA
GGTATCATCCTACACCTGTTAGAATGGCTGTGATCAAAAA
GACAAACGACAACAAGTGTTGGCAGGGGTATGGAGAAGAG
GGAACTCTTGTACACGGTTGGCAGGAATGTAAATTAGTAT
AGACAGTATGGAAAACAGTAGAGGTTCCTCAAGAAATTCC
AAATAGAACTACCATATGATCCAGCAGTCGCACTACTGGG
TATATATCCAAAGGAAATGAAATCACTGTATCAAAGAGAT
ATGTGCACTCCCATGTTTATTGCAACATTATTCATAATAG
CCAAGATATTAGCCAAAAATCCACCTAAATAGATAAAGAA
AATGTGGTACATATACACAATGGAGTACTAGTCAGCCAAA
AGAAAAGACGGGGAAATCCTATCATTTGCCAAAACATGGA
TGAACCTGGAAGGCATTATTTTAAGTGAAATAAGCCAGTC
ACAGAAAGACAGATACTGCATGATCCCACTCATATGTGTA
ATCTAAACAAGTTGATTCCATAGAAATACAAAGTAGAATG
GTGGTTACCAGGGGCTGGGGCAGTTGAGAAGAGTGGGGTG
GGGTTGGGGAGATGTTGGTCAAAGAATACAAAATTTTAGT
TAGATAGAAGGAATAATTTCAAGAGATACAACGTGGTGAC
TGTAATTAAAAATATACTGTATTCTTGAAAAATGCTGAGA
GTTAATGTATTCTCCTCACAAAAAATGATAGCTATGTGAG
GTAATGCATACATTGATTAGCTAGGTTTAGTCATTCTACA
ATGTATATACTTTTTAAAACATCATCTTTTACACATAAAT
ACATACAATTTTATCCGTCACTTTTTAAAAATAAAATAAA
TAGTGAAAAGAAGTAAAACATAAAGGTGTGAACTCAGGAG
ATTGTGTCTGAGACTTTCTCATGTTTTCAATCAAATCGAC
AATTTGACTAGTGGCTGAATTTTTGTTTAGCATATTGACA
TGGAATTTGTTAAACTCTCAGAATGAATTGTTCACTTTCA
GTTTGTCAAAGCATGCACTAAAATCTCATTTGGGAAGAAT
TAAATAACAGATAAGAAAGTAGAACCCTAGTGCAAAGTGG
GCATGACCTGCTAATGGGTGTACATTGGTTGACAACAATC
AGTTGAGGCATGCTTGCCATAACAAATATTTTTTATCCTT
GACTCTTCTCTTTCTCATAGATGTTACAACAATCAGCAAA
TACTGCAGGCTCTCTATCTTCAAAATAGAACCTAAACACT
TCTCGCTACCCTCAAACCACGCTATGCCAGATCGCCATCA
CCTCTCACTTGGATTAGTGGAGTCATGCAATAGCTTCCTA
ACTGTTCTTCCTGCTTCCACCTTTGCCTCTTCCACCTTTG
CCTCAACTGACCACATGTACCAAGGTGACCATTAGAAAAC
GTAGTTTCTCTCCTCAAAATCCTTTGATGACTCTCCATTC
TTATGAGTTAAATTCAAAGTCTTTGCAAGGGCTTACAAGT
GCCTATGCCCTGTCCTCTTCTCTCCCATTCACTCTCTGAC
ATCCTCCCCTGCTGTTCTCTACCCCTCTTACATCACTGTA
ACCATGTGGCCACCTAGTTGTTTCTCAAACATGTCAATTT
TGCTCCTGACTCCAAGCCTTTGCATTTACTGTTTCCTCTG
CCTGATACTCTCTTCCCTCAAGATGTAAGCATGACTGATA
CCCTCACCTCCTTCAATTCTTTGCTCAAATGCTGCTCATT
GTGGCTTTTCCTGATCACCCAATTTAAAACTTTGTACACA
TGCCCATTCTGGTATCATTTGATCTATTTTTGCCGTTCTA
TTCTCATTCAGATCTCCCAACACCTTCAAATATAACAATA
ATTTACTTGCTGATTTTTTGTCTGTCTTTTTCCAGGAATT
CATTATCTTTTTCACTGTTGTCTCTTCAGAGTCCTGTAGA
ATGCCTGGCATAAAGGAGCTGCTCAATTTCTATATCCAGA
ATAAATGCAAGTATATGTGGTGTGTAAGTGCAAGAGTGTG
TAAGCAAGCATATGCATGTGCAAAGATCAACATTTATACC
TGAAAACTCTAGTGCTCTGGAATATCGACACTGCTCATGC
ATGTGTGACCACACAGTGGAATGGGAAAATCCATTTTTGA
AGGAAAGCATTCATTGTTGAGGGAAGAAGACAGAAGCATG
AGGGGTACAAGTAAAGGAAACTCAATGTTTTCTCTTTCTT
ATGACTTTCTGGTCTGAATATCTTAATTCATCTGAAAAGT
TATTTTGTATTTCATCGTACATAATATGCAATCCATATAA
AGATTTCTTCTTCTATAAAACATATTTGGGTAATTTTCCA
ATTTCTCTGTTAGGCAATTTGTCTTTTTCTTATTGGTATG
TAAGGAATCTATATATTCATCTTACTAATTATTTGTCATA
GGTGTTGCAATATTTTCTCAGTTTATAGTACACCTTTCAC
TACATTTATGATGTATTGGATGAACAAAAATATATAGTTT
TAACACAGTTTATCTTTTTTTTATTTTATGGTTAATACTT
TTTGTGCCTTAATAAATTCTTCTTTTTTGTAAAGTCAGAA
AGAGATTTACCTCTATTTTCTACTAAAAATTTTAAAGTCT
TGCATTTGACATTTAAATTTTCAATTTTTCTGGTGTTCAT
TTCTCTACGGACTATGAGAAAGAGATCCAAAGATTTTTTT
TTCTTTATAGATCCAACATTTCTAGCTCCAGTTTTTGGAT
AGTTCTACCTTTGCCTACACTACTTTTCATATATGAAGCC
CCAACATATATATTCATCCATTTCAGAGTCTCTATTCTGC
TCCACTGGTCCTTCTGTCCATCCTTCACAAGCATCATTCT
ACCTTCATTACCTAAGTAATTACTTATAACTTAACCCTAG
TTTTTAGTAAGGCAAGTCCTCGTCTTCTGTTTCTTCAGAA
GTATCTTGCCTTAAGCTCACTAGTAATTATTCAAACAAAA
GTCAAGACTGCAATGTGACCCCACTTTCTTCCCATTCAAA
ATGGTCAAAATTAAGAACTCTGATAGCAGTACTTTGCAAG
GATGTGAAGCAGCATATATTACTCGTGGCTTTGGATACTG
GTATAACACTTTGAAAAGCAGTTTGGCATTGTCATGTAAA
GCTGGGCATTTGCATACCATGAAGATCCAGGAATCCTGCT
CCTACATATTTACTTAGAGAATTTCAAAGGAAAGGAGCAT
TAAACGTAAATTACTTGGAATGTTCAAGTGCCAAAGTTGA
AGGTAGGTTAATGGTGGCATATTATACAAAGTAATTAACT
GAGTAGAAGAAGGTCACCTGTAGACTAATGAAGATGATGT
ATAATTGTGCCATTCAGATTAGAATAACAAAACAATCAGT
GTAGATATTCCTAATCAGTCATCTGTCTTGAATGCTCTCC
TCCAGAAAGTGACACAGGAATTTAGGCTGTTTCCACCTCT
GAATAATACCATCTCCTAAAGCCTGGGAGTCCTTTTCTTC
CAGCCGCAGGATGAAGAATGAGAGAGCATGGCACACCTCC
TCTTATCTAGAAGTAATATGTATTCTTTGGTCTCACATGA
TGGGTGAGAACCAGTTATCTGGTCCATCTAGAAGCAAGGA
CAGAGTGGGAGAATAGAGAATGGAGTTCCATCTGGGAAAT
GTAATCTGAATCAGTGCCTGAAACAAAGAGCAGATGAGGT
CTAGCATGACCTGTCATAGCAATACGATTATGATTAATCT
GAGGGTGCACTTGAAGTTCAAGTTTCTAAAGGATAAAAAT
AAAACAAGGTTACTGTGATTATTATTTTCTTTGAAACGTG
CCTGCAGTACATCTCTTAAATTGTACATCTTTTTTCCCTA
AATTAAAATAGTGTTCTTATATTTTCTCTTAGAAAAACGG
TATTGTTACCGTAAAGAAAATCTAGACACTACAGAAAAGG
TTTTTAAGAAAGTACAATTCACCCAAAGTCCACTACCCAG
AGAAAACCACTTAACCATAATAGATGGACCTTCTTCCAAA
CAGTTCTCTAGGTAAATATGCTTATGCATATCATTTCACA
GTCTTTCTACAGCATTCAATGGCTGGAGATTTATTGTACA
TTTGCAATGTGTGAAGCTTTGCGCTAAGTACAAAAGGTCA
TTAACCGATTTATTTAATCCTTAAAGCAATATAATGAAAT
AAGTAGAATTATTCCTACATTTTATAGATGAGAAAATTGA
AACCAAAAGAGCTTAAGAAATTCACTAAAAATCGCAAAGC
TTGGTGATGATAAAGATTCAAACCCTAGTCTACCAGACTC
CAAGCCCAAGCTACTACACAGTGCCCTATACTGTCAGATA
TTTTGATCCACCACTAATACCCTCTTGATGGGTCCTTAAA
TTATTTCCCTTTTTATTCAACCATGGACTACACAGCAATA
AGAATATACATTTCTTTGAACTTTGTATACTTGCGTATAC
ATCTCTTTAGCATAAGCTCCCTCCAGGAAGCTTGCTGAAG
ACAGTCCCTTACTTTCACACTTACTGCTTTCTTTAAAAGA
CATACAAAGGTTAAATGTATGAAAATGAAGCTGGCTGGAA
GATTGATGCCATATCAGATAGCTCTCCGTTGCTTGTCCAC
TGATCTACAAAGCCATAATTATAATTTGAAAGTTAATTTA
TGGGTACTGATGTATAATAAATGAAACTATGCCTGAGAGT
AAAGTCAAAATAGAACCTAATTTACACCCCCATCAATAAG
GCATGAAAGCACCTATTTTCCCAAAGTTTTACCAATACTG
GGTTCTACCAATTATTTTACCCATTGCAAACTTATAGGTG
ATAGGTTATTGGTTCTATCTCATTATTCACTGCTTTTACT
GATTGATAATCAAATAATAAAGTTAATGATCTTTTATGAA
TTGCCTTTCATAATGCTTTCTATTTTCTTTAGAATGTCCC
TTTCTTTTTCTCTTTGTGAGAATGCTTTTATCACAACTGT
TTTCCCAACTATAACAATGCTAGTAATGCATAAAAAGTAA
AGATCTTAGGTACATATATGTTTACTCAATTTTGACTTTT
AACAGGAACTATATATACTTGTTGCAAATGTAAAGAGTGT
TCTAACAGAAAACTTCAGCTTTAGAAAGATAGATAAAATA
TTTCAGTTTTCTTACTTCTTGCCTGAGATCTAGAACAAGA
GTTTCTGTAAGAGAAAAGTATCCTTCAGCTCTGACATTTT
GGAAGGGACTCTCATCAAATCACTAATGTGTAGAACACTA
CTTATTTCCTCAGAGCTCTTCTATTATGTCTCCCTTACTT
ATTAAGTAGATGACTTATCACAAAGAAATACCACTGAAAA
GGGAGGAAAAGAAGCTCTATGGCATGGCTACCAGGACAGG
TTCTAGCATAAACTGGTTTTGAGGAGTCAGCCACTTATTT
AGGCCTTTTGGTGACTCAGTCCTCCCATCTTTACATTGAG
AATAACATTCATCAACCTCATGGAAAAGTGTTGGAAACTG
GTGATATTACATCTGCAAAATACTCAGTAGCAAGATAAAA
TACAGATTACAAGTCTAATATGTAACCACGCTCTTTCTCT
TTTGCCTTGTACCTGGGACCACAGAGTCTGTCAGACAAGA
ATGCAATTAAGGAAGTGAAATTAAGGAAACTGGGTAGTTT
GTGGATACATTTCTATCTTCAACTTCAGGTTAATTGAAAG
AGAAAGAGAAGAGAGAGAGAGAGAGAAAGAGAGAGAATAG
TATGTAATATAAATTGAACCAGTGGCCTGAGCACACTCCC
AGAGGTTTCTAAGCAGAGTTTAGTAGGCACTGCCAGTGGA
TGCTGTGAAGAAAAGTGGAATTTCATACTTTGATTTTCAA
TTCACCACCAAGATCCCTCCTGGCCTAAAGCAACACTACT
AGCAGTATGATGTAATATCTGAAATCCTTCTATTAAAATC
ATTCACTCAAAGTCATTCACTCATTCATGCAGTGGACTAT
ATACAAATACAGTCATTCATTCATTCATGCAGTGGACTAT
ATATAGTCATTCATTCATTCATGCAGTGGACTATATATAT
TACATATATAATACCTATATAATATATATAGTCCACTGCA
ACATAAGTGCTATAGTAGCTTGGTCAATTATCTGAAATGA
AATTTGACTCTGTAGGAGCCACAGGTGATTCTGGAGTGAA
TAAGGCATAGACTCATCTCATTCTCAGACATTAATATTGG
ACTTTGATTAATGCATTGATGATAGACTGTCACCCTGTGA
AACAGAGAAGGCACCTAAGGAAATGCACAGTGAAGCTCAG
TTCTGAAGGAAGAACAGTGGGAGGGATGAATCTACCAGCA
TTTCCCAAAGTGTTTTATACCAAACATTTGTTCTGCCATC
TGGGGAGACGGGTCCATTTCTCATAAACTTGAGAAATTTG
GGGCATTACTAATTCATACAGCGTATCACTATGTTAAAGC
CTCTGAGAAGTCATACAGTAAAATTTGGCTAACTCAACAT
TTCTCAACTATTTCTGACCATAGAACCATTTTTCATGGAA
CACTTTAACCAACTGGAGACATATTTCACCCTATGGAGGG
TGATACTAAAAAGGTCTTGTCTTGGGGGTGAGGTGTTAAA
CACTAGGGTCTTCCCCTAGTGTTTAAGTCTTAAGTAAGAG
AGGCTGGAGATATTTTGATGGTGAATTCAATACAGGGGGA
GACAGAGAACTTGATACTAAACAGAAATCCAGTTGGATTA
TATGGTTTTTAGTGGAATTCCAAAGCCCGTGGAAAAATTT
TGGCTCTGTGGTATTTTATTCATGATTACTATTCTGCTTT
TGCTTATTTTCTGATACCAGGGAATGTGTAATTGTACCTC
TTCTTTTTCTCATGGTTTAAAAAACTCATCTCACCCTGGT
CTTACTCGATAACCACTTAAAACAATAACTAATGCTATTT
ACTCCAGAAATTGCTAATAATGAATGACCTTTTACATGAT
TTCTTTTTATTTTTACATGAGATACTATGCAAAGAGAATA
AATAGTTTTCTCCAAAAAAAAAATCAAGATTTGTGTAGAA
AAACAATTAAATAGGTATTTTATTGCTATAGACTTCAAGT
AATGATGGTTAAATCTGTAAAATTATATTTAATAACTTGA
GTCACTGCATTTTTAAATTAGTGAATTCAAGTGAAATATG
CTAGATAGGTATTACTAGACGGTTGCAAAAGTAATTGCAG
TTTTTGCCACTGGTAATTAATTCTAATGGCAAAAACTGCA
ATTACTTTTGCACCAACCTGTATCTATATCTGACAAATAT
TATGTATAATAACTTCATATTAATAGCACAACACAAGAAT
CAACACACTATAGCTGCCTTCTGTTTGTGTAAATAAAGTT
TTATTAGAACATGGCAATGCCTATTTGCTTACATATTGGC
TATTGTTGTTTGTACGCTGCAACAGCACAGTTGATTTGTT
GCATGGTCATCAAAGCTTAAAATATTTGCCATCTGGCCCC
TTACAGAAAATATTTGCTGACCTCTGGGTCAGACCCTGAT
TCATATTTATTAAAATGTTATGTTCAATGGGGTATCAACC
ATGTAACGTAAGTAGAGATGAAAAAAGCCTAAAGAAGTAC
ACCAAAACATTAACAATGAAAAATTCCCCCAGGAAGTTAC
CGAGTTCATGGCCAAGCTGGGAAAGTGAGAACAGCTTCTC
ATATTTCATGCCCTTGTATCATTTATTAGCTATTTTATTT
ACTTATTTCTTTTTAGTGAAAGTATGTGGTATTAGCATGC
AGTAGTTTCTCATCAGGTGGGTTTATAGTCTCCTTCGTTT
TTTAATAAAAGATACACAGCCACCAAAAATCTCAAAAAAA
ATTCTAAAAATATCTGTGGTTATCAAAAGGTTAAAAACCA
CTGCCCTGCACTATATAGCATGTATTACTCAGGGCCAGTA
ACCCACAAGCCCAACAGAGGAAGTGTTGCGTGTTGACCAC
TACTCAGAAATTGCCTATAAATAGTTTTGGTTACATTGCT
CATTGATAACAGATCAATGGTGAATCTAAACAGAACAGGT
GATTGAGTCAAAGTAACCAACCCTCCAGGGAAGATTAGGT
TGGGAAAAAAAAAAAAAGACACCAGTCTCTATGATGGCAA
GCTAACCATTCTCTCAGGAAGCTAAAACTAGTAAGCAGAA
GAGTGTTTTTTCAGATGACTGCCATTTTTGCCATAAGGTG
TACCAGAAACAAAACCCTCTGCGGTACAGAATTCAAAGCA
TTTATGGATTTCCTAAGCTGGACATTGGCCAGACTCTATC
TGCCTACCAAAGATAGATGCACCAGCCAGAAACTGAAGTC
CAACGTCAGTGGCCAAAAGCCATCCTAAGGATTCTTTCCT
TGAGAAGCCACATACTGTAGTGGGGACCATGAACTGTAAA
ACCAGATTAGCCAGGATCTTTGTGGGCTTACGTGATCCAC
CCGCCTCAGCCTCCCAAAGTGCTAGTATTGCAGGCATGAG
CCACCACATCCGGCCTATTTTATTATTATGAATAACAATG
ATCGATTTTTATGGAATCAGCCAGGTCTACGATTCTCTGC
TCTCCTGTACTTGGCCTTCTCCCCACATCTGAAATATCAG
GACGAAGAAGCATGCACATCGCTGCACATGATTGATATCA
AGCTGGAAGACATTTTCATCTTCCCAATGAAAAGATCAGT
CACAAATACAAAACCTTTTGATGGTAGAACAAGAGGGCAT
GGAGTGCTATGCATTACCTAATTTTCAGATTAATTAAAAT
TGTTTTTTATTTTAACCTTTATTGAAAAATTCCCAAATTT
TTTTCTGGTAGAGCAGAATAGAAAAATAAATTCTTGATGA
CAGAAGCTTACTTAGTCTTAGTGCCTCAGCCAGTAATCTA
TTGCACAGAACCTAGAAGAATTCTTAAAGTACAAGCATTA
CCTTATAGGGTATATGATATTGAATTGAATCTGAATGGAG
CTTCAGAGTTGAGTCTGGAAGCAAATTCATCAAGTATTGC
CTTATCAGAAGTCTGCTTTCATTGCTTCGTATAAAATAGC
AGCTCCTCCCCATTCCCACAGTTTCTTGCAACCTGCCTTA
TTGTAATTTATAGCTCTTATCATCACCACTTGACATTTTT
ATATCCTGTGTATTGTGGTTTTCCCCCTACAGAATATAAT
GTCGGTGAGAATTGAGACTCTATTGTATTACTGAACCCTC
AGTGCTTATAAGGTAGGAATTCAAGAAATATTTATTGATT
GAATAAATAAATATAAACTAATTGTCTTGTCATTTTCTTC
TTTCCTCCAAGAACTAAAGCAGAAGCTCTGCTCAATTTAA
CTTGGAGCTAACTGCTTTATACTGATTATCCTAGTATGAC
AAATAATACAAGGAAAAATAATCAAAAGATATAGTGGCTA
AAATAGACCTTAAAAATTATGTAGTATTTTTATGAAGAGA
AAACAAATTAGAGTGATGGGCAATGTCACAGAACAAACTT
CTGTTCTGGCACATCCCTTAGCAAGGCTCAGTGAGAGTCA
GAAAAAAGGCCACTACAAACAAAAATAAAGTATACCATAT
GTCAGGGAGAAAGATTAATACATTTCTTTGCTTGCTTTTC
CATCTATGCAAGCCAGAGCTCATTCTGGAAACAGGTGAAG
TGAAGGATTCATGTGGTGAATTCAGGCTTGCACCCGAGTC
CTCACTCCATCCTCCTCAGTGGCTCCTTTTCTGCTGATCC
TCTCTGTACCTCAGTGCATTTGGCCAGGACAGACCTTAAA
GTCAGATGAATTATAACCCTCAATGCCACCTGATAAATCC
GCACAATTCAATCACATCTACTTCCTGCTATTCTGTAAAT
GGCATTACTTGAGCAACTTTTTAAAAATTCAAAATGTTAA
TCGGCATCTTCCTTTAGAGAATTGTGTTAAATACCTACAA
TTTCATCCTATGTTATTTTACTATCTTTAATGATAAGCCA
TAGATGTAAAGCTGTATTCATACCAACTTCTCTCTAATAC
CTGGAAAAATTTTATATTCTCCTCAGCTGCTTAAGCTTTT
ACAACTCACCTTTCCCTTCTCTTTATTATTTTCTGTGTGT
GTGTGATCTTAATTGTTTTTTGTCTGTTTTATTGTAGTAA
CAACACTTAACATGAGACCTACTCACTTAAATTTTGAAGT
GCAAAATACAGTATTGTTAACTATATCTAGCACAATGTTT
TATGGCAGATCTCTAGAACTTACTCATGTTACATACCTGA
TACTTCTTTTTAAACGTTTTTATTTCCATAAGTTTTGGAG
GAACAGGTGGTAGTTGGTTACATTAGTAAGTTCTTTGGTG
GTTATTTGTGAGATTTTGGTGTGCCCATCTCCCAAGCAGT
ATACACTGAACCCAATTTGTAGTCTTTTACACCTCACCCA
ACTACCACCCTTCCCCTGAGGCTCCAAAGACCATTGTTTC
ATTCTTATGCCTTTGCATCCTCATGGCTTAGCTCCCATTT
ATGGTGAGAACATATGATGTTTGGTTTTTCATTCCTGGGT
TAGTTCACTTGGAATAAGTCTCCAGTTCCATCCAGGTTGC
TGCAAATGCCATTAATTCATTCCTTTTTATGGCTAAGTAG
TATTCCATTGTACATATATATCACAATTTCTTTATCTACT
TGTTGATTGATGAGCATTTGGGCTGGTTCCATATTCGTAT
AATGATTTCTTTTCCTCTGGGTAGATATCCAGTAGTGGAA
TTGCTGGATCAAATGGTAGTTCTACTTTTAGTTCTTTAAG
GAATCCCCACACTGTTTTCCATAGTGGTTGTACTAGTTTC
ATCCCCACTTAGCAGTGTAGAAGTGTTCTCTTTTTACTAC
ATCCATGCCAACATCTATTATTATTTGATTTTTTGATTAA
GGCCATTCTTGCAGGAGTAAGGTGGTATCACACTGTTTTG
ATTTGCATTTCCCTGATTATTAGTGATGCTGAGCATTTTT
CATATGTTTCTTGGCCATTTATACATCTTCTTTTGAGAAC
TGCCTAGTCATGTCCTTAGCCCACTCTTTGATGAAACTGT
GTTTTTTTTTCTTGCTAATTCTTTTGAGTTCTTTGTAGAT
TTTAGATGTTGGTCCTTTGTTAGATGTATAGATTGTGAAG
ATTTTCTCCCACTCCATGGGTTGTCTGTTTACTCTGCTGT
TTCTTTTGCTGTGCAGAAGCTCTTTAGTTTAATTAAGTCC
CACCAATATTATCATTGTTTTTTTGCATTTGCTTTTGGGT
TCTTGGCCATGAAGTCTTTGCCTAAGCCAATGTCTAGAAG
GATTTTTCTGATGTTATCTGCTAGAATTTTTACAATTTCA
GGTCTTAGATTTAAGTCCTTGATACTTGAGTTGATTTTTG
TATAAGGTGAGAGATGAGGATCCACTTTCATTCTCCTACA
TGTGGCTTGCCAATTATCCCAGCACCGTTTGTTAAATAGG
TGTCGTGATGATATGATTGTATACCTAGAAAACCCTGAAG
ACTCCTCCAAAAAGCTCCTAGAACTGATAAATGAATTCAG
CCAAGTTTCAGGATACAAAATTGATGTACACAAATCAGTA
GCTCTGCTACACACCAACAGCGACCAAGCTGAGAATCAAA
TAAAAAACTCAACCCCTTTTACAATACCTGCAAAAATAAA
ATAAAATACTTAAGAATATACCTAATCAAGATGAAAGGCC
TCTACAAGGAAAACTACAAAACACTGCTGAAAGAAATCAT
AGATGACACAAACAAATGCAAACACATCCCATGCTCATGG
ATGTGTAGAATCAATATTGTGAAAATGACCATACTGCCAA
AAGCAATCTACAAATTCAACGCAATTTCCAGCAAAATACC
ACCATAATTTTTCACAGAACTAGAAAAAACAATCCTAAGA
TTCATATGGAATCAAAAAAGAGCCCACATAGCCAAAGCAA
GACTAAACAAAAAGAACAAATCTGGAGGCATCACATTACC
TGACTTCAAACTAGCCCATAGTCACCAAAACAACATGGTA
CTAGTGAAAAAAAATAGGCTCATAGACCAATGGAACAGAA
TACAGAACCCAGAAATAAACCCAAATACTTACAGCCAACT
GATCTTTGATTAAGCAAAAAAAAAAAACATAGCTGAAACT
TTATACCTGTTGAACAGTGACTCCTGTTTCCTCCTCTGCT
AAGACCCTGGAAACCACCATTCTACTCTCTGTTTCCATGA
GTTTGACCATTTTAGATACTTCCTGTTGGTGGAGTTATGC
AGCATTTGTCCTCTGTGCCTGGCTTATTTTACTTGGCACA
GTGTTCTCTAAGTTCATCTATATTGCTGCTTATGTCAAGA
TTTCATTCTTTTTTAAGTCTGGATAATATTCTATGGCACG
TAAATGCTACATTTTCTTTATTCATTCATCTATCAATGGA
CATTTAGGTTGTTCTCTACTTACCTATTGTAAATAATGGT
GCAATGAACATGGGAATCCAAGTAGCTCTTCAAAATCCTG
ATTTCAATTCTTTTGGATGCATACCCAAATGTGGGATTGC
TGAATCACGTGGTATTTTTAATTTAAATTTTTAAATTTTT
AATTGTTTGAGGAATCTTGTATTGTTTTCCATAACAGCTA
CACAATTTTATATTTCATCCAAGAGTGTACAAGGGTTCCA
ATTTATTCACATCCTCGTCAACACTTGTTATCTATTTTTT
CTTGATCACAGGCATCCTAACAAGTGTGACATGATACCTC
ATTGTGGTTTTTATTTGAATTTCCTGAATGTTAATAATAT
TGATTGCCTTATTATATATCTATTGGTAATTTGTATATCC
CCCTTTGAGAAATGTCTGTTCAAGTCCTTTGCCCATTTTT
AATAGCATTAGTTGGGATTTTTGACTTTTTGAATTTCTTT
TAATTTTGCCATTTATAGGACTTTCTCTTCTCTTTACGAC
AATGATTATTTTTACTTTGGGTCTCAACCAGAGTCTATAG
TGATGATGACAGTTGCCACAACTGCATTGACCTCTACTCT
CTCAGAGCCTGCCCTTATTTATGTTCTTGTTCCTTCTCCT
TTCTTTTTGTCTTTTATATTATTCCTGCTGTAGAAATTTC
CTTAATTTTTCTATTTTTATTTCCTATTAGAATCGCCAAG
TCCATTAATGTCTGAGTTTATTGTAAAAGCCAAAGGTGAA
ATCATCCTTCAACTGATATAATTAGTTAATAACCCTAACG
TTTAACAAAATCTTTGAATGTGTCTCCAGCATCTGTGTTT
TTTCAGAAACAGACAGCCAAAAGACTCTTGTTAAAGGCAA
CTGCCTTTGTATAACAAACAAGAAAGAAGTTCAGTAAATA
CATAAACTTTACTTACTTTGTGCTTAAAGTGTCATAGGGG
AAAACACTAACTCTTTTAGTAAACAGTTCCTAGAAGTAAA
TGTATCAAAAGCAGTTGGAAAAATTTATAGGTGTACTTAA
GTCATTTCTGCAAGAATCCCCACCCCCACCCCCAGAAAAA
GTGAACATATAGAAATCAAAGAAAGCAAATAGCAAAAGAG
AGAAGACCTTAATTCCCTTCCAAAGGAAAAAAAAAGTTAA
TTAATCATTAGGCTTTTGTGCTTGTAATGGAATTAGTTCT
TGAAAAATATTAATGTAGGGGTTTTTTTTCTCTTTCTACA
TTAGTGTCTATAGTGGACATTTGCCACAATAGTGACAGTC
TGGCTTCCAATGTCTATGGAAGTTCCCACATGATAGCCCT
TTCCTCAAAGTAGAATCCAGAACTCCATTTTCAACCTACC
CTTGGCATATAACATAGACTGAACCAATTAAACCACTTCT
ACAAGCTTGGATTTGGAAGAGATCAAAGAGAAAGAAGACT
CCACATGGAATTCATTTTGGGGAAAAGCTATATGGTTGTT
GACAAGAGTCATGGAGTTTGTTTGCTTGTTTGGTTTTTAA
CTAATAGACTTTACCTTTAAGAGCAGTTTAGGTCCACAGA
AAAATTGAGCAAAAGTGCAGAGATTTCCCATATACCCATC
CATCTCATATACACTCATAGCCTTACCCACTATCAGCATC
CCTTACCAGAGTGGTGCATTTTTTACAACTAATTAAATGA
CACTGACACATTATTGTAACTCAAAGCCACTAGTTTACAT
TAGGGCTCACTCTTTGGGCTGTAGATTCTGTGGGTTTTGA
CAAATGTATAATGACATGTATTACCCTCTTAGTATCGATA
CAGAATGGTTTCACTACCCTAAAAATCACCCGCACCTCAC
CTATTCCTCCTCTCTCTCCCACCAAGCCTCCAGTAACTAC
TGATCTTTTCACTCCCTCCATAGTTTTGCCTATTCTTTTT
TTTTTTTTTTTGAGACGGAGTCTTGCTCTGTGGCCCAGGC
TGGAGTGCAGTGGCCGGATCTCAGCTCACTGCAAGCCCCG
CCTCCCGGGTTTACGCCATTCTCCTGCCTCAGCCTCCCAA
GTAGCTGGGACTACAGGCGCCCGCCACCTCGCCCGGCTCG
TTTTTTTTTTTTTTTTTGTATTTTTTAGTAGAGACGGGGT
TTCACTGTGTTAGCCAGGATGGTCTCGGTCTCCTGACCTC
GTGATCCGCCCGTCTCAGCCTCCCAAAGTGCTGGGATTAC
AGGCTTGAGCCACCGCGCCCGGCAGTTTTGCCTATTCTAA
TTGCTTCTTCCACTTAGTAACATACCTTTAAGGTTCTTCC
ATGTTTTTTCATGGCTTGTTTCTTTTTGGCATTGAATAAT
ATTCAGTTGTGTGAATATACCACAGTTTATATATTTACCT
ATTGAAGAACATCTTGGTTGCTTCCAAATTTTGGCAATTA
TGAACAAAGCTGCTATAAATGTATGTATGTAGGTTTTTGT
GTGGACTCAAGCTCTTCTGTGGACATAACTCTTTTGGGTA
AATACCAAGGAACACAGTTTATGAATCATATGACAAGATC
ATGTTTAGCTTTATAAGAAACTGCCAGACTGTCTTCCAAA
GTGGCTATAACATTTTACATCCACACTAACAATGAATGAA
AGTTTGTGTCGCTGTACATCCTCATCGGCATTTAGCGTTG
TCAGTGTTTTAGATGTCATCCATTCTAATAGGTGTGAAGT
GGTGGTTATTTTAATTTGCAGTTCCCTAATGAGGTATAAC
GTAGACCATCTTTTCATATGCTTATTTGTCATGTGTATGT
CTTCTTTGGTTAGGTGTCTATTCAGATTTTTTGCCCTGGT
TGTTTAATCAGGTTGTTTGTTTTCCTATTGCTGAGCTTTA
AGAGTTCCTTCTATATTTGGGGTAACAAGTCCTTTTTAAG
ATATGTCTTTTGAAAATATTTCTCCCACTCTGTGGCTCAT
TTCTCATTCTCTTGACAGTGTCTTTCACAGAACAAAAATA
TTTAATTTTAATGAAGTCCAGCGTATCAACTTTTTTTCAT
GGATACAGTGAATTTAGTGTCATAGCTAAAGAACCATCTC
CAAACCCAAACACATCTAGATTTTTTCCTATGTTATCTTC
TAGGTGTTTAATAGTTTTGCATTTTACATTTAGGCCTTTG
ATGCATTTTGAGTTAATTTTTGTAAGAGGTGAAAGATCTG
CTCCTGAATTTATTTTGTGTTAATGTCTAGTTGCTTCAGA
ACTATTTGTTGAAAAGACTGTTGAATTGCCTTTACTTCTT
TGTCTAAGATCAGTTGGCCATATTTGTGTGGGTCAGTTTC
TGAGCTCTCTGTTTCGTTCCACCAATCTATTTGTCTGTTG
TTTCACCAATACCACTCTGTTTTGATTGCTGTAGTCACTG
AGTTTTCAGAAGTCACCATAGCAGGGGTCCTAGTGAGTAT
GACCCATGCAGCATCTAAAATTCAAGATTGTGCCTCTGGT
GAGTGCTATGAGGATACACCTGTAGACAAAATATAATTTG
AGAATTATTCCTGATTAAAGCCTGTTTTGTTGTTTGCAGC
TAAGAACTCAGACTGAAAGAATGATCTCTATAAACAACAT
AGATATGCTTCTGATAGGACGTTGCCAAATGTATTAAGCT
CTTTATTACTCCTCTTGAAGCATTATGAAAATGAGAAAAT
AAATGGTAACTAAAGTCAACAGAGCTAGGTCTAGGTCTTG
ACTTTGCCAGTGGCTAACTGTATGATGCTAGCAGTCAACC
AGTTTTCCCAAATCTATATTCATTCTTCTGAAAATGGAGA
TAATTTCTGTCTCATTGGGTTATTTGGTAAAAGTAACTGA
TATGAATCAAAAGAATTTAACAGATTATAGTGGGTTCTCA
ATTAATGCTTTTTACTTTTGCTATCTGCTAAACATGGGTA
GATCTTTTTATTCCAAAGTGACTAAAAGACAAGGTAAGGC
TCTCTATCTCATTGGATGTACCTGCTTAGGAACAATGGTA
ACAATAGGGAAAATAATTAAATATTTTCAGGCAACACAAG
GACTTTAAGCATGAGTGAGCCAATTTTTGAATAGTAGCAG
CCCTAAGACTTAAAAATAATAATTGCATAATAGTATCATA
TCCAAACAAAAGAAGAAATCAGTATATCTTGTGGCCAAAG
TGGATCCGTAGAAGTTGTATGTCTGAACTACATATTGTTG
AAATAATTTCTTTTATCTGTTTCAGTTACTTGGAGATAGT
TTCACTGAGGAAGTGGTATTACTAGAAACAAAGACAATTA
TTGGTCTATTTATTTCTGTGAAAAAAATAATTTTACTTTT
TCCTCATGATATAAGCAATTTAATGATTATTAATTACACA
AAAATATTTGAAAAACAGATAATCAAAAATGAAGTTGAAA
TCATCTATAATTCTACTGTACAGAAATCATTATTGCCAGC
ATTTTGGTATTTACCTTTCCAGAATACTTTCTATACATTT
AGTTATAGATAGATAGATGTCAAAAATAACAATGAACCAT
ATACACTGTTACTTAGCCTATTTTCTTTTCACATGAAAAC
ATGACCATATTCCAGGTCTGCAAATAGAACTATATCATTT
TTAGTGGCCACAAAGAATTATCTTAAAAGCATGTAGCAAA
ATTTATTTTACTATTCACGTATTGATAAACACTTAGGTAA
TTTCCACAGTGGGAAGAAGGTATGAAAAAGACTACAGAGA
ATATCCTTTCCCATATATCTTTTTGCACTTGTCCAATCAT
TTATTTAGACAAATTCCAAGAAGTACAACTTCTGGGTTAA
ATAAATGGTACCTACTAGTACCTACTAACAGCACTAACAG
CACTGGTACTATTGCTGAAGCCTGGCATATCCTCAGAGAA
TAGCAGAGATGCTGTAGACAGAGTATGTGGAAGACAAATT
ATACTGTTGCTGGGTTTTTTTTTGTTTTGTTTTGTTTTTT
ATTTTTTTTACCAGTTTCCATTCTGTCTCTCTCTCTCTCT
CTGTCTTTCTCTCTCTCTCTCTCTCTCTCTCATTCTTTCT
CTCTCTCTCTCTCTCATATATGCACACATACACGTACACA
CACACACAAACAGACACACACACACACACACCCTACCCTT
AATGCATGCTCTTGCTGGTATGTACTGTGCTGAATGTTAG
CTACATCACATTAAGGGAAGCCACAGTGAGTCTACGTGGT
TTGTTGAAAGTAACCAAAACTGCAGTGAAATTTCATCACC
AATGGTGATGAATACTTTCAAAACCATTAGTCCTTACACT
CCGACCACCATCAGACATTCCTCAGAGGCTAATCTTAGTC
ACATGAACCAAACTTTCTCCAGCCACTGCTTGTCCTCGGT
AACATCAGTGATCAGGTAAACTAAAACTTGTCTTAGTTTA
TCTGCTCCCTCACGTGTTTCCATAAGTTCTGATGCTAGGC
TATGCAAGTAGAAGTTCAAAACATCTGTTCAGCTTAAAGA
TTTGCCTTTGAAAGGGGAAACTGGGAAAGATAAACAGGGA
AAGATAAACAGGGAAAGAATTTAGGGATGCACCCTCATCT
GGCATGCAGAAGATAAACATGGGGATTTAATGATTTGCTT
TCACTATAAAGCCCTATACTTAAGCTCTTCAAAACTGTAG
CAGGCTTAAAATATAAAAGAAAATATTTTTACAATTTTTA
CTATTCATTGCCAATAATTGCTATGGAAAAGACCATGCAC
TTAGAATCACCTTGGGAAATTACGAGGACAGAATTTCCAT
TCCAAAGGTCCATGACGAAGGATTTTTTTCAGTATCCTGT
AAAAGCCTATATTTTTTATTTGAACATAGGCTAAAGTTTT
ATGACAAGAAAATTTCTACAGACAGGTTTATGCTCAAGGA
GATAATATCCATGCACAATCACAGAACTCAAACATGATTG
GATTATTCCTGATAGCTCAAAGCAATGGTTGAAAAAGCTG
AAAGTGTTTGGACCAAGGCAAAGAGCACCCCAGGAAGGCA
GACTGCTCTTCAACTACTGGAAAGTGATTACTTGTCATTT
GTACGCTCCACCAGATCAGTCTAGGATACACGGGAGAAAA
CTACAGGGAAGAATGATCTACCAAACAGACTAATCTCCTT
TAGTAACTTCTCACCCTAGGTGTTACATGGAAGCTAAGGG
CTTGCAGGAGAGGCCATGATGTGCAGCCATTTACTCAAGC
AGTTAAAATCAGGAACTCTATGAAAGTTGTAGAACCAGAT
ATGCAGTTTCAGACCCCAGAACACTCAATGTAAACTCTTT
TTAATTTAATGTGATTTTGTTTATGTGTGGAATATCTACC
TCTAAGAGTAATCTGTTGTGGTTTAGAGCCCCGGCTCTGG
AACCAAACTGCCATGTTCATATCCATTTGATCACTTAGTA
TGTGACCTCTAGCAAGCTACTTAATGCATTTAACCTTTCT
GTGCCTCAGTTTCCCTATATACATAAAATGGAAATAATAA
TAAAACTGATGAGACTGCTGCAAAAATCAAATTAGTTAGC
ACATGCAAAATACTTAGAAGAGTTCCTGGCATGTATTAAG
CACTCAATATTTATTGGTTCATGTTATTAATACAGTGTTA
ATATTACAAAATCTTATGTATGTGAGAATGAAAGTTCTTA
AAAGAATACTTCAGAGTAATGTTACTTAAGGAAAATTAGT
AACTTAATTCAGTAAAGGGAGAACAAAACAATTTCTTTTG
CTTAAATGACTGGACACCTGAATGGGAGTTTTTCCTGATT
TTGCATTTGAGGTTTGGTATTTGAAAACAAAATCCTGGCT
ATGAAGAATCTGTTCCTATATAATTTGCTTCTATTTGAAG
AGGGAATGTGGAAGTGGAGTGTGGGGCAGGAGCCAGACCC
GTAAAGCACATTTCTGTATCAAAATTGTATTGAATTCCTT
TGAGGTCTCCTCCAACCTGGGTCTCCAGATAAAATACTGG
ATACCCTGGATTATCAAAAGGAAGCTCATAAATGCCAAGA
GCAGAGATGCACCCAGGCCCAGAGAACAATCTGAATGCAG
GGTTGGAGCCTTTCAGAGACCCCAGGGGCCTCACTCTCCA
TCTCACATTCCTTCACAGCAGGATAGCTTTCTTTACCTCA
CAACAGGACATATGCGGCATCGCAGTCACCCTGGTTTCCA
TGTTCTCTGTTCAAAGTCCCAGCCAGACTGAAACTGCAAT
CTCTCAAGCCCCACTCAACGTTCCTGGGGGACAGGGGTGA
ACATTTGTATGGGACGGTAGAAGGGGTAGTTTTCAGAAAA
TTGGAAGGAGAACCAAACAGACAAACAATAGGTGTCCGAT
AAAATTAACTTATCAAAGACCAAACAAACCCACAAGCAAA
AATGAAAACAAAACAAGGAGGACCAAGAGGGCACATTCTG
GAACTCAAATTGAGATCATCAGATTCAGCAAGTAACAGAC
AGCCACTGTTAAAGCAAACTCCCCCTTTCCTTCTGTCAAT
AAAATGGAGGCAATCTGGAGATTAGTTTCTTCCAGAAAGA
ATCAAAAGTGACAATATCTTTTCTGTAATGTTTTGAAGGG
TGAGGGCAAGGAAGGGTGCAGGGGCAGAGTGGAGGTGGTC
TCAAAAGCTTTAACCCTAAACCCCAGCTCTGATTTGCGGA
TACTTCACCCTAAAAGTTAATCCATGATTCCATCAAACTA
GGCGAAATGGAAATAATTACTACACTTCTCACTTTCCTTA
GAACTTCTAGTACTACTGGCTAAGTTTCATTGCTTCTTCC
TCAAATATTAAGTCCCTTCTAAGATGCTGCTTTGTCATAC
TTCAAGGCCTTCTCACATGCTGTTGCCTCTGCCTGAATCA
CCCTTCCCTCAAGTCAAACCGTGGTTAGGATGCTCTACTC
CCTCTGTGAGTGCCGTTGCCCTGCACGTGAGTAATAAATG
AGACTATCACTCAGTACCCAGGCCAGCAGCCCTTGGAGAA
GTTGTCCCCTAGCCAAGTTAGGTCTTAATCATGACTTAAA
ATAGCCTGTCCCTAGCACTAAATGGCATCTACAAAGCAGT
TAGACACTTTCTCATGCTGCAAGCTCCTTGTTGTTATTTA
CAGGAGATAATTGAGCATTCCTGCTTCTTCTTTGACCCCT
TAGGGAAAAAAATACAAAAAGTAAATTATTTCCTCTCTAC
TCCCCTGAGCTAGCAAGCACCCTGTTACCTTCTGGGAAAT
AATCCCATCTCCCCTCTTTCCTTTATTCAATGACATAATC
AACATTTTGGATGACCACTGGATGCCAGGGATTATGCCAG
TGGCAGGCTCAGAGGTATAGAAGACAATTGGTTCCCGTAC
TCAAAGGTCTCCCAAGCTGAGTTTCCAGATGTTCAATGTC
TTTTTCCCCTGCTTACATTCAGACCCACAAGAGGCAAGAG
GCAATGTGTCTTTTCCAGAGCTCCCTCGTCACCCTCATTG
CCTCTTCACTCCGGCCAGCCAAAGATCAAAATGATTTTCG
GGGGTGGTAGAATCTGGCCCAGGCTGAATCTTCCTCTGCT
TGGTGCCTAGCAGCAGAAAGGTTGGTGGTTTCTCCGCTGT
CAGTCAGGACAGAATGTCTGTGGTAGACCACCCTGAAGCT
GAGGTTGGGAGCAGGCAGTGGAGCAGGTGAGAAATAATTT
CTATTTTGAGAGCACTGAGGGGAGGAGAGCTAAAGACAGA
GGAAGTCTCTGACCTGCGTCTTGGCCCCCAAGTTTCTCAC
CCTTTGCTGTTCTCTGACTTAAAATCTTACTCATTAAACT
TTCCATGGGTGACTCTAAGGTTCTGAACTGGAGATTCCCC
TGGGTGTAGGACCACCAGTGCACCCACCTAACCAGCAGGC
TGGAGAGGGGCCCGCCTGCCTGGGATAGGACATGCGAGAG
AAATTGGTGGTCTGAGTGAGCTACTGTATGAGTGGAAAAG
CTGACCTTTGCTCCATTCGCCACCACATAAGGCTCACATT
TTGACTCTCTCTTCATGAAACTTCCCCATCTGAGGCAGGG
TTCCAGCATTTTAAATCAGTGTGTGCTCTGTGTACCGTAT
TTTGTGGGGTACATGTGGCAAAAGCAAACTATTCCTTCTG
ACACCCCACGTACTAACAATAGCTGCTGCTTTCACATAAC
TTTTGTGTGACACTGCTGTGGACACATGTCATAGCTCCAT
TCTACGAGAGAGGATTCTTGTCACCTTCTTGGTATCAGGC
TAGCTAAGACTTAAACCCTACCAAGTCCAAAGGTAAGGAA
GGACATAAGAGCCAAACTGAGAGTTGAGGTCAGGCATCTG
AATATTCATTGTATGCTGAGTTCCATCTTTTATATCATAG
GCTGTGTAGGCAATTAAAATTGCTTTGCCACAAAAAAATT
AGCCAGGTATCATGATGTGTGCCTATAATTCCTGCTACTT
GGGAGGCTAAGGCACAAGAATCACTTGATCCTGGTAGGCG
GAGGTTGTAGTGAGCCAAGATCGCACCGCCGCACTCTAGC
CTGGGTAACAAAGTGAGACTCCATCTCAAAAAATAAGAAT
AAATAATAAAAAATAAAGTAAAATTGCTTTGCCCATCAGT
GCTTCATATTTGACAATTCACTCATATTTTGTTCATTCAT
CCAAAAGATGCCTTATTGAGCGTCTAACAATTCCACACCC
CGTGACAGCACTGGGGACAGAGGGTGAGTCAAGAAAGCAG
CTGCAACACAAAGTAATAATGTGGTATTTGAAAGAAGCAA
AGAGTTTCGTAGGACCACAGAGAAGGGGCATCTCTCCCAG
TGGGTAAGGGCAGGATGGAAAAGAAGGAATTACAGAGGAT
TAGTGACTCAGACAAGTCTTAAAGGATGAGTAGAGATTAG
CCAGAAAAAGGAGGAAGAAAGGGTGCCCCAGTATTCCCGG
CAAAGGCAAAGTCTAATGATGTCGAGAGGATGAAGAAATC
AAGGGCTTGGGTAATAACAGGGCAAGCTGGTTTGGTGTGA
GCTCTAAGACAGCAAAGGTAGGAAGAAGCCAGACAGCAAA
GGACTTCGCCTTGTAAACCAACACATGTGGATTTTAACCT
CAATGTGTCTGGGGTAGCTGAAGTCTGCTGGGGAGCTTAA
GCAGAATAGTGATGAATTTAAATAGTAGGTGAGAGAATTA
GATGAGGCTGTTAGCCATTCAACCAAAATTAGTGCTCCAA
TCTTGCCTGTCTCCCTTCAGGGTCAGGCACACAATAGACT
CTTGAAGAGGATTTGTTGATCTGTTATTTTCTATTTCAAG
ACCCTGCTACTTCTTTGGACACTCATGAAACATGGACATT
CTGTCATCCTACCAGGTATCTAAGAGAATGTGAAAAAAGA
GCTCAGACTGCTGTGTTGTTTTCTGCATTTCTCTGTTGGC
CTCAGAGGACCTCTCCAAAATAATGAGGATGGTGTTTTTG
AGGGTATGAAATCTTGAATTCTGGCCAAAAACACCAACAT
TTCAATGAATAGTTGCCAGTAAAGTGAATTGTAGTTAGAC
TCTCACCCAGCTGATAGAATCACTAATATAGGAGCATCAG
ATACTCCAAAGAGAGTTATTCAAGGAACCAGAAATAAAGT
CGTAGCTGCACCACTGACCCACTGCATCATCTCAGACAAG
TCACTTAAATGAGGCCTCAATTTCCCCTCTAAAAAATGGA
AGAGATCATATAAATCCTGCCTACCAAATATGATTTCAAA
ATAAAATAAGGCATGAGAAAGTGCTTTGTACGCAACAAAA
TATTGTAAACGGTAAATTGTTATTGTTGTTAGTGGCTTTG
CATGTATGTAGAGTCAGTTAAGGCTTCTCCTGCATGTTAA
AATAATAGCCCTGGCCGGGAGCGGTGGCTCATGCCTGTAA
TCCCAGCACTTTGGGAGGCCAAGGCAGGCAGATCACGAGG
TCAGGAGATCTAGACTATCCTGGCTAACACGGTGAAACCC
CATCTCTACTAAAAATACAAAAAATTAGCTGGGCGTGGTG
GCGGGCGCCTGTAGTCCCAGCTACTCGGGAGGCTGAGGCA
GGAGAATGGTGTGAACCCGAGAGGCAGAGCTTGCAATGAG
CCCAGATTGCACCACTGCACTCCAGCCCGGGTGACAGAGT
GAGACTCCATCTCAAAAATAAGAATAAATAATAAAAATAA
AGTAAAATTGCTTTGCCCATCAGTGCTTCATATTTGACAA
TTCACTCATATTTTGTTCATTCATCCAAAAGATGCCTTAT
TGAGCGTCTAACAATTCCACACCCGTGACAGCACTGGGGA
CAGAGGTGAGTCAAGAAAGCAGCTGCAACACAAAGTAATA
ATGTGGTATTTGAAAGAAGCAAAGAGTTTCGTGGGACCAC
AGAGAAGGGCATCTCTCCCAGTGGGTAAGGGCAGGATGGA
AAAGAAGGAATTACAGAGGATTAGTGACTCAGACAAGTCT
TAAAGGATGAGTAGAGATTAGCCAGAAAAAGGAGGAAGAA
AGGGTGCCCCAGTATTCCCGGCAAAGGCAAAGTCTAATGA
TGTCGAGAGGATGAAGAAATCAAGGGCTTGGGTAATAACA
GGGCAAGCTGGTTTGGTGTGAGCTCTAAGACAGCAAAGGT
AGGAAGAAGCCAGACAGCAAAGGACTTAGCCTTGTAAACC
AACACATGTGGATTTTAACCTCAATGTGTCTGGGGTAGCT
GAAGTCTGCTGGGGAGCTTAAGCAGAATAGTGATGAATTT
AAATAGTAGGTGAGAGAATTAGATGAGGCTGTTAGCCATT
CAACCAAAATTAGTGCTCCAATCTTGCCTGTCTCCCTTCA
GGGTCAGGCACACAATAGACTCTTGAAGAGGATTTGTTGA
TCTGTTATTTTCTATTTCAAGACCCTGCTACTTCTTTGGA
CACTCATGAAACATGGACATTCTGTCATCCTACCAGGTAT
CTAAGAGAATGTGAAAAAAGAGCTCAGACTGCTGTGTTGT
TTTCTGCATTTCTCTGTTGGCCTCAGAGGACCTCTCCAAA
ATAATGAGGATGGTGTTTTTGAGGGTATGAAATCTTGAAT
TCTGGCCAAAAACACCAACATTTCAATGAATAGTTGCCAG
TAAAGTGAATTGTAGTTAGACTCTCACCCAGCTGATAGAA
TCACTAATATAGGAGCATCAGATACTCCAAAGAGAGTTAT
TCAAGGAACCAGAAATAAAGTCGTAGCTGCACCACTGACC
CACTGCATCATCTCAGACAAGTCACTTAAATGAGGCCTCA
ATTTCCCCTCTAAAAAATGGAAGAGATCATATAAATCCTG
CCTACCAAATATGATTTCAAAATAAAATAAGGCATGAGAA
AGTGCTTTGTACGCAACAAAATATTGTAAACGGTAAATTG
TTATTGTTGTTAGTGGCTTTGCATGTATGTAGAGTCAGTT
AAGGCTTCTCCTGCATGTTAAAATAATAGCCCTGGCCGGG
AGCGGTGGCTCATGCCTGTAATCCCAGCACTTTGGGAGGC
CAAGGCAGGCAGATCACGAGGTCAGGAGATCTAGACTATC
CTGGCTAACACGGTGAAACCCCATCTCTACTAAAAATACA
AAAAATTAGCTGGACGTGTTGGCGGGCGCCTGTAGTCCCA
GCTACTCGGGAGGCTGAGGCAGGAGAATGGTGTGAACCCG
AGAGGCAGAGCTTGCAATGAGCCCAGATTGCACCACTGCA
CTCCAGCCCGGGTGACAGAGTGAGACTCCATCTCAAAAAA
AATAAAAATAAAAATAAAATAAGAAATAAAAAAATAATAG
CCCTCTGTTCTAATCTTCCAAGTTTTACTCCTTTCTCTAC
CCACTCAGCAGGCAATAATGGGCAGCAATATCTGTAATGT
TTGCAAAAGCATATGTGGTAAAACTTATGTTAATACCAGA
AAAATTATTCTTTCTAATGAAGTTGTTTTTCTTGTAGTGA
AAATATCAAGAAGTATGCAGTTACGCATAGACTGCAGTTT
CATACAGCTTTCAACAACTTGGAGGAGTGTGTGTTATTGC
CTCTATTTAAGGAGGAAAAAAACTGAGGCCCAGAGATTTA
GTGACTGCACAGGGTCATCACACAGTTGGTAAATAAGAGA
GCTCTTTGTTTCCAAATATCTCTATTCCAGTAACAATTCA
GTAAATACCCAGTTCTAGGAACAAAATGCATACTCAATAA
GTGACTGATTAAAATATGGTATGGTTAGGTAACACTAATG
CTCTCATTTGTCAGTCTTTGAAAATTCTGGTGGCTAAAGA
TTGCAACGGTGCTGTGGCTAAGAATGATAAAAATTATTCT
ACTCGAAAGTATGAAAGAATTCTTTTTAAATGTATGTTTA
GAAAGAACATTGGTAGGATAGAGTTCTAAGAAATCATTTA
TCTTTGTCTACATTCAGTTTAATTCATTTATGCAACAAAT
ATTTATTGAGGCCTACAACATGTCAGCCATTATTTCTAAG
AACCGGGGATACAAGAGTGAACAAAACAATCAAAATCTTT
GAATTCATGGAGCAAACATTCTGATGGAAAGGGAAGTTAA
TCAACCCGACTATGTAAGTAAAATTTGTTATACTTATGCA
AGTATATTATAAACCAAGAAGTCATTATGTATTAAGGAGA
AAAAAATAAATGATGGAGGGGGAGGATGAGATCTTGGGAA
GGGGGTAATTGAGATTGTAGATAGGGTAGCTGGAAAATAG
GCATCACTGAGAAGATGACTTTAGAGAAAAGAACTAGAGG
GAATGGAGGAGTTAGCCACACAGCTATCTGGAAGAGGAGC
ATTCCAGGAATGCAAAGGAAACAGCAAGTTCAAAGGCCTT
GAGACAAAAAAGTGCCAGATATATTCAAGAAATAGTCAAG
ATGTCCAAAGTAGATGGTTTGAGAAATCAAAGGAGAGGAA
TGGTAAAAGATGAACTCAGAGAGATGACAGGGAGCAAGGC
CATTCTAGCTCTTACAGATTGTTGGTAAGACTTTGGCTTT
TACTCTGAGTGGGAAATGAAGACATTGGGAAAATGTGTGA
GGAGGTGTAATACAATCTGACCTATGCTTCAATGGGTTTA
ACTGGCTGCTGTGCTAATAATAGATTGCAGACGGCTAAGA
TAGACACAGGAAGACCACTTAGGAGGGTATTACCTCCTAT
TGAACCAGAGAGCTGATGAGGAAGACTTAAAAGCTGGTTT
ATTTTGAAGGTAGAACTGACATGATTTGCTGACAATCTGG
GTATAGAATGTTAGATAATGAGGAGAGACCAAGGCTTGGA
TGAGATCAAGGCTTGGATGAGACCAAGGCTTTTGACGTGA
GCACCTGGAAGAAAGGTGTTGCTATTTTTTTTAATTATAC
TTCAAGCTCTAGGGTACATGTGCACAACGTGCAGGTTTGT
TACATATGTATACATGTGCCATGTTGGTGTGCTGCACCCG
TTAACTCGTCATTTACATTAGGTATATCTCCTAATGCTAT
CCCTCCCCACCCCATGAGAGACCCCAGTATGTGATGTTCC
CCACCTTGTGTCCATGTGTTCTCATTGTTCAATTCCACCT
ATGAGTGAGAACATGCAGTGTTTGGTTTTCTGTCCTTGCA
ATAGTGAAAATATCAAGAAGTATGCAGTTACGCATAGACT
GCAGTTTCATACAGCTTTCAACAACTTGGAGGAGTGTGTG
TTATTGCCTCTATTTAAGGAGGAAAAAACTGAGGCCCAGA
GATTTAGTGACTGCACAGGGTCATCACACAGTTGGTAAAT
AAGAGAGCTCTTTGTTTCCAAATATCTCTATTCCAGTAAC
AATTCAGTAAATACCCAGTTCTAGGAACAAAATGCATACT
CAATAAGTGACTGATTAAAATATGGTATGGTTAGGTAACA
CTAATGCTCTCATTTGTCAGTCTTTGAAAATTCTGGTGGC
TAAAGATTGCAACGGTGCTGTGGCTAAGAATGATAAAAAT
TATTCTACTCGAAAGTATGAAAGAATTCTTTTTAAATGTA
TGTTTAGAAAGAACATTGGTAGGATAGAGTTCTAAGAAAT
CATTTATCTTTGTCTACATTCAGTTTAATTCATTTATGCA
ACAAATATTTATTGAGGCCTACAACATGTCAGCCATTATT
TCTAAGAACCGGGGATACAAGAGTGAACAAAACAATCAAA
ATCTTTGAATTCATGGAGCAAACATTCTGATGGAAAGGGA
AGTTAATCAACCCGACTATGTAAGTAAAATTTGTTATACT
TATGCAAGTATATTATAAACCAAGAAGTCATTATGTATTA
AGGAGAAAAAAATAAATGATGGAGGGGGAGGATGAGATCT
TGGGAAGGGGGTAATTGAGATTGTAGATAGGGTAGCTGGA
AAATAGGCATCACTGAGAAGATGACTTTAGAGAAAAGAAC
TAGAGGGAATGGAGGAGTTAGCCACACAGCTATCTGGAAG
AGGAGCATTCCAGGAATGCAAAGGAAACAGCAAGTTCAAA
GGCCTTGAGACAAAAAAGTGCCAGATATATTCAAGAAATA
GTCAAGATGTCCAAAGTAGATGGTTTGAGAAATCAAAGGA
GAGGAATGGTAAAGATGAACTCAGAGAGATGACAGGAGCA
AGGCCATTCTAGCTCTTACAGATTGTTGGTAAGACTTTGG
CTTTTACTCTGAGTGGGAAATGAAGACATTGGGAAAATGT
GTGAGGAGGTGTAATACAATCTGACCTATGCTTCAATGGG
TTTAACTGGCTGCTGTGCTAATAATAGATTGCAGACAGCT
AAGATAGACACAGGAAGACCACTTAGGAGGTATTACCTCC
TATTGAACCAGAGAGCTGATGAGGAAGACTTAAAAGCTGG
TTTATTTTGAAGGTAGAACTGACATGATTTGCTGACAATC
TGGGTATAGAATGTTAGATAATGAGGAGAGACCAAGGCTT
GGATGAGATCAAGGCTTGGATGAGACCAAGGCTTTTGACG
TGAGCACCTGGAAGAAAGGTGTTGCTATTTTTTTTAATTA
TACTTCAAGCTCTAGGGTACATGTGCACAACGTGCAGGTT
TATTACATATGTATACATGTGCCATGTCGGTGTGCTGCAC
CGTTAACTCGTCATTTACATTAGGTATATCTCCTAATGCT
ATCCCTCCCCACCCCATGAGAGACCCCAGTATGTGATGTT
CCCACCTGTGTCCATGTGTTCTCATTGTTCAATTCCACCT
ATGAGTGAGAACATGCAGTGTTTGGTTTTCTGTCCTTGCA
ATAGTTTGCTCAGAATGATGGTTTCCAGCCTCATCCATGT
CCCTACAAAGGACATGAACTCATCCTTTTTATGGCTGCAT
AGTATTCCATGGTGTATATGTGCCACATTTTCTTAATCCA
GTCTATCATTGATGGACATTTGGGTTGGTTCCAACTCTTT
GCTATTGTGAATAGTGCTGCAATAAACATACGTGTGCATG
TGTCTTTATAACAGCATGATTTATAATCCTTTGGGTATAT
ACCCAGTAATGGAATTGCTGGGTCAGATGGTATTTCTAGT
TCTAGATCCTTGAGGAATCACCACACTGTCTTCCACAATG
GTTGAACTAATTTACAGTCCCACCAATAGTGTAAAAGTGT
TCCTGTTTCGCCACATTCTCTCCAGTACCTGTTGTTTCCT
GACTTTTTAATGATTGCCATTCTAACTGGTGCGAGATGGT
ATCACACTGTGGTTTTGATTTGCATTTATCTGATGGCCAG
TTATGATGAGCATTTTTCATGTGTCTGTTGGCTGCATTAA
TGTCTTCTTTTGAGAAGTGTCTGTTCATATCCTTCACCTG
CTTTTGGATAGTGTTGTTGATTTTTCTTGTAAATTTGTTT
AAGTTCTTTGTAGATTCTGGATATTAGCCCTTTGTCAGAT
GGGTAGATTGTAAAAATTTTCTCCCATTCTGTAGGTTGCC
TGTTCACTCTGTTGTTAGTGGCTTTGCATGTATGTAGAGT
CAGTTAAGGCTTCTCCTGCATGTTAAAATAATAGCCCTGG
CCGGGAGCGGTGGCTCATGCCTGTAATCCCAGCACTTTGG
GAGGCCAAGGCAGGCAGATCACGAGGTCAGGAGATCTAGA
CTATCCTGGCTAACACGGTGAAACCCCATCTCTACTAAAA
ATACAAAAATTAGCTGGGCGTGGTGGCGGGCGCCTGTAGT
CCCAGCTACTCGGGAGGCTGAGGCAGGAGAATGGTGTGAA
CCCGAGGCAGAGCTTGCAATGAGCCCAGATTGCACCACTG
CACTCCAGCCCGGGTGACAGAGTGAGACTCCATCTCAAAA
AAATAAAATAAGGCATGAGAAAGTGCTTTGTATGCAACAA
AAATATTGTAAACGGTAAATTGTTATTGTTGTTAGTGGCT
TTGCATGTATGTAGAGTCAGTTAAGGCTTCTCCTGCATGT
TAAAATAATAGCCCTCTGTTCTAATCTTCCAAGTTTTACT
CCTTTCTCTACCCACTCAGCAGGCAATAATGGGCAGCAAT
ATCTGTAATGTTTGCAAAAGCATATGTGGTAAAACTTATG
TTAATACCAGAAAAATTATTCTTTCTAATGAAGTTGTTTT
TCTTGTAGTGAAAATATCAAGAAGTATGCAGTTACGCATA
GACTGCAGTTTCATACAGCTTTCAACAACTTGGAGGAGTG
TGTGTTATTGCCTCTATTTAAGGAGGAAAAAACTGAGGCC
CAGAGATTTAGTGACTGCACAGGGTCATCACACAGTTGGT
AAATAAGAGAGCTCTTTGTTTCCAAATATCTCTATTCCAG
TAACAATTCAGTAAATACCCAGTTCTAGGAACAAAATGCA
TACTCAATAAGTGACTGATTAAAATATGGTATGGTTAGGT
AACACTAATGCTCTCATTTGTCAGTCTTTGAAAATTCTGG
TGGCTAAAGATTGCAACGGTGCTGTGGCTAAGAATGATAA
AATTATTCTACTCGAAAGTATGAAAGAATTCTTTTTAAAT
GTATGTTTAGAAAGAACATTGGTAGGATAGAGTTCTAAGA
AATCATTTATCTTTGTCTACATTCAGTTTAATTCATTTAT
GCAACAAATATTTATTGAGGCCTACAACATGTCAGCCATT
ATTTCTAAGAACCGGGGATACAAGAGTGAACAAAACAATC
AAAATCTTTGAATTCATGGAGCAAACATTCTGATGGAAAG
GGAAGTTAATCAACCCGACTATGTAAGTAAAATTTGTTAT
ACTTATGCAAGTATATTATAAACCAAGAAGTCATTATGTA
TTAAGGAGAAAAAAATAAATGATGGAGGGGGAGGATGAGA
TCTTGGGAAGGGGGTAATTGAGATTGTAGATAGGGTAGCT
GGAAAATAGGCATCACTGAGAAGATGACTTTAGAGAAAAG
AACTAGAGGGAATGGAGGAGTTAGCCACACAGCTATCTGG
AAGAGGAGCATTCCAGGAATGCAAAGGAAACAGCAAGTTC
AAAGGCCTTGAGACAAAAAAGTGCCAGATATATTCAAGAA
ATAGTCAAGATGTCCAAAGTAGATGGTTTGAGAAATCAAA
GGAGAGGAATGGTAAAAGATGAACTCAGAGAGATGACAGG
GAGCAAGGCCATTCTAGCTCTTACAGATTGTTGGTAAGAC
TTTGGCTTTTACTCTGAGTGGGAAATGAAGACATTGGGAA
AATGTGTGAGGAGGTGTAATACAATCTGACCTATGCTTCA
ATGGGTTTAACTGGCTGCTGTGCTAATAATAGATTGCAGA
CGGCTAAGATAGACACAGGAAGACCACTTAGGAGGGTATT
ACCTCCTATTGAACCAGAGAGCTGATGAGGAAGACTTAAA
AGCTGGTTTATTTTGAAGGTAGAACTGACATGATTTGCTG
ACAATCTGGGTATAGAATGTTAGATAATGAGGAGAGACCA
AGGCTTGGATGAGATCAAGGCTTGGATGAGACCAAGGCTT
TTGACGTGAGCACCTGGAAGAAAGGTGTTGCTATTTTTTT
TTTTAATTATACTTCAAGCTCTAGGGTACATGTGCACAAC
GTGCAGGTTTGTTACATATGTATACATGTGCCATGTCGGT
GTGCTGCACCCGTTAACTCGTCATTTACATTAGGTATATC
TCCTAATGCTATCCCTCCCCCACCCCATGAGAGACCCCAG
TATGTGATGTTCCCCACCTTGTGTCCATGTGTTCTCATTG
TTCAATTCCCACCTATGAGTGAGAACATGCAGTGTTTAGT
TTTCTGTCCTTGCAATAGTTTGCTCAGAATGATGGTTTCC
AGCCTCAACCATGTCCCTACAAAGGACACGAACTCATCCT
TTTTTATGGCTGCGTAGTATTCCATAGTGTATATGTGCTA
CATTTTCTTAATCCAGTCTATTATTGATGGACATTTGGGT
TGGTTCCAACTCTTTGCTATTGTGAATAGTGCTGCAATAA
ACATACGTGTGCATGTGTCTTTATAACAGCATGATTTATA
ATCCTTTGGGTATATACCCAGTAATGGAATTGCTGGGTCA
GATGGTATTTCTAGTTCTAGATCCTTGAGGAATCACCACA
CTGTCTTCCACAATGGTTGAACTAATTTACAGTCCCACCA
ATAGTGTAAAAGTGTTCCTATTTCTCCACATTCTCTCCAG
TACCTGTTGTTTCCTGACTTTTTAATGATTGCCATTCTAA
CTGGTGCGAGATGGTATCACACTGTGGTTTTGATTTGCAT
TTATCTGATGGCCAGTTATGATGAGCATTTTTTCATGTGT
CTATTGGCTGCATTAATGTCTTCTTTTGAGAAGTGTCTGT
TCATATCCTTCACCTGCTTTTGGATAGTGTTGTTGATTTT
TTCTTGTAAATTTGTTTAAGTTCTTTGTAGATTCTGGATA
TTAGCTCTTCATCAGATGGGTAGATTGTAAAAATTTTTTC
CCATTGTGTAGGTGGCCTGTTCACTCTGATGGTAGTTTCT
TTTGCTGTGAGGAAGCTCTTTAGTTTAACTAGATCCCATT
TGTCTATTTTGGTTTTTGTTGCCATTGCTTTTGGTGTTTT
AGCCATGAAGTCATTGCCCATGCCTATGTCCTGAATAGTA
TTGCCTAGGTTTTCTTCTAGGGTTTTTATGGTTTTAGGTC
TAATATTTAACTCTTTAATCCATCTTGAATTAATTTTTGT
ATAAGGTGTAGGGAAGGGATCCAGTTTCAGCTTTCTACCT
ATGGCCAGCCCGTTTTCCCAGAACCATTTATTACATAGGG
AATCCTTTCCCCATTTCTTGTTTTTGTCAGGTTTGTCAAA
GATCAGATGGTTACAGATGTGTGGTATTATTTCTCAGGGC
TCTGTTCTGTTCCATTGGTCTATTACCATGCTGTTTTGGT
TACTGTAGCCTTGTAGTATAGTTTGAAGTCAGGTAACATG
ATGCCTCCAGCTTTGTTCTTTTGGCTTAGGATTGTCTTGG
CAATGCGAGTTCTTTTTTGGTTCCATATGAACTTTAAAGT
AGTTTTTTCTAATTCTGTGAAGAAAGTCATTGATAGCTTG
ATGGGGATGGCATTGAATCTATAAATTACCTTGGGCAGTA
TGGCCATTTTCACGATATTGATTCTTCCTATCCATGAGCA
TGGAATGTTCTTCCATTTGTTTGTGTCCTCTTTTATTTCA
TTGAGCAGTGGTTTGTAGTTCTCCTTGAAGAGGTCCTTCA
CATCCCTTGTAAGTTGGATTCCTAGGTATTTTATTCTCTT
TGAAGCAATTGTGAATGGGAGTTCACTCATGATTTGGCTC
TCTGTTTGTCTGTTATTGGTGTATAGGAATGCTTGTGATT
TTTGCACATTGATTTTGTATCCTGAGACTTTGCTGAAGTT
GCTTATCAGCTTAAGGAGATTTTGGGCTGAGACAATGGGG
TTTTCTAAATATACAATCATGTCATCTGCAAACAGGGACA
ATTTGACTTCCTCTTTTCCTAATTGAATATCCTTTATTTC
TTTCTCCTGCCTGATTGCCCTGGCCAGAACTTCCAACACT
ATGTTGAATAGGAGTGGTGAGAGGGCATCCCTGTCTTGTG
CCAGTTTTCAAAGGGAATGCTTCCAGTTTTTGCCCATTCA
GTATGATATTGGCTGTGGGTTTGTCATAAATAGCTCTTAT
TATTTTGAGATACATCCCATCAATACCTAGTTTATTAAGA
GTTTTTAGCATGAAGGGATATTGAATTTTTTCAAAGGCCT
TTTCTGCATCTACTGAAATAATCATGTGGTTTTTGTCTTT
GGTTCTGTTTATATGATGGATTATGTTTATTGATTTGCAC
ATGTTGAACCAGCCTTGCATCCCAGGGATGAAGCCAACTT
GATCGTGGTGGATAAGCTTTCTGATGTGCTGCTGGATTCA
GTTTGCCAGTATTTTATTGAGGATTTTACATCAATGTTCA
CCAGGGATATTGGTCTAAAATTATATTTTTTTGTTGTGTC
TCTGCCAGGCTTTGGTATCAGGATGATGCGGGCCTCATAA
AATGAGTTAGGGAGGATTCCCTCTTTTTCTACTTATTGGA
ATAGTTTCACAAGGAATGGTACCAGCTCCTCTTTGTACCT
CTGGTAGAAATTGGCTGTGAATCTGTCTGGTCCTAGACTT
TTTTTGTTTGGTAGGCTGTTAATTATTGCCTCAGTTTCAG
AACCTGTTATTGGTCTCTTCAGGGATTCACTTCTTCCTGG
TTTAGTCTTGGGAGGGTGTATGTGTCCAGGAATTTATCCA
TTTCTTCTAGATTTTCTAGTTTATTTGGATAGAGGCGTTT
ATACTGTTCTCTGATCATAGTTTGTATTTCTGTGGGATCA
GTGGTGACATCCCTTTATCATTTTTTATTGCATCTATTTG
ATTCTTCTCTTTCTTCTTTATTAGTCTTGCTAGTGGTCTA
TCAATTTTGTTGATCTTTTCAAAAACCAGCTCCTGGATTC
ATTGATTTTTGAAGGGTTTTTGTGTCTCTCTCTCCTTCAG
TTCTGCTATAATCTTAGTTATTTCTTGCCTTCTGCTAACT
TTTGAATGTGGTTGCTCTTGCTTCTCTAGTTCTTTTAATT
TTAATGTTAGGGTGTCAATTTTAGATCTTTCCTGCTTTCT
CTTGTGGGCATTTAGTGCTATAAATTTCCTCTACACACTG
CTTTAAATGTGTCCCAGAGATTCTGGTATGTTGTGTCTTT
GTTCTCATTGGTTTCAAAGAACATCTTTATTTCTGCCTTC
ATTTCATTATGTACCCAGTAGTCATTCAGGAGCAGGTTGT
TCAGTTTCCATGTAGCTGAGCGGTTTTGAGTGAGTTTCTT
AATCCTGAGTTCTAGTTTGATTGCACTGTGGTCTGAGAGA
CAGTTTGTTATAATTTCTGTTCTTTTACATTTGCTGAGGA
GTGCTTTACTTCCAACTATGTGGTCAATTTTGGAATAAGT
GTGATGTGGTGCTGAGAAGAATGTATATTCTGTTGATTTG
GGGTGGAGAATTCTATCGATGTCTATTAGGTCTGCTTGGT
GCAGAGCTGAGTTCAATTCCTGGATATCCTTGTTAACTTT
CTGTCTCATTGATCTGTCTAATGTTGACAGTGGGGTGTTA
AAGTCTCCCATTATTATTGTGTGGGAGTCTAAATCTCTTT
GTAGGTCTCTAAGGACATGCTTTATGAATCTGGGTGCTCC
TGTATTGGGTGCATATGTATTTAGGATAGTTAGCTCTTCT
TGTTGAATTGATCCCTTTACCATTACGTAATGGCCTTCTT
CATCTCTTTTGATCTTTGTTGGTTAAAATCTGTTTTATCA
GAGACTAGGATTGCAACCCCTGGTTTTTTTGTTTTCCATT
TGCTTGGTAGATCTTCTGCCATCTCTTTATTTTGAGCCTA
TGTGTGCTTCTGCACGTGAGATGGGTCTTCTGAATACAGC
ACACTGATGGGTCTTGAGTCTTTATCCAATTTGCCAGTCT
GTGTCTTTTAATTGGAGCATTTAGTCCATTTACATTTAAG
GTTAACATAGTTATGTGTGAATTTGATCCTGTCATTATGA
TGTTAGCTGGTTATTTTGCTCAATAGTTGATGCAGTTTCT
TTCTGGCATTGATGGTCTTTACAATTTGGCATGTTTTTAC
AGTCTTTTGCCCATTTTTAAATTGTGCTGTTTTCTTGCTA
ATGAGTGCTTGAGTTCTTTATATATCTTGCATATTAATTC
CGTATCAGATGTATAGTTTGTAAATATTTTCTCCCATTTC
ATAAGTTGTCTTCTACCTCTGTTGATGATTTCCTTTGCTT
TGCAGAAGCTTTTTAGTTAGATGTAATTCTATTTGTCTGT
TTTTGCCTTTGTTTCTTTTATTTGCTTAGGTCAATGTCAT
GAAGTGTGGCTTTATGTTTTTAGATGATCATCTTTCATTT
AATGCGCAATCATTGTAATTTTGGCATTTTAAAAATAATT
CATTTATTAAAAAACTAATTGTTGAGCAATTAATATGTAC
CAGGCTTTCTGCAAGTGCCAGTGATCCAGAGATAACAAGG
GAATCTCCTACTCTCAAAGAGCCTGCCATCTAGTGGGAGA
TACAGGAATGTAATTGAGTAGAACAGAATGAGATTAGCTG
CAGAAGAGCCATGAGAAAAGAACAAAGTTCTAAGAGAGCA
TAAAGGGGTGGCACTACTTACTTTTGTGAAAAAAAATTCA
GGAAAACTTATACAGGAAGGAGGAGTTTAAAGTAACTCTA
TAGGGAGCTGTCATGGGCATTCCAGTTAAAAGAAACGTGT
CAGGAGCATAAAAGAGGCTGGCCCATTGGGTTGGCTGCAC
ATGTATGTGTTTGTTAAGGTTTGGGAGTGTGTGAGTGAAT
GGTGGAAGGTGAGTCTGGAAGGAAAAGCAGTACTAGATCT
TGAGCATTCTTATATATGACAATGAAAGATTTGCAATTAA
TCCTGTAGGCAATGGAAGTTAGCAAAGAGGTTCTCAGTAG
GGAAATGGCATGATTAGATTGAGGCTTTTGGGTGATCACT
CTGGCAAAGCCGCAGAGAACAGAGTGAGAGGAGGCCCTAG
ACTGGGAAACTAGTTAGTCCACTGCAATTGGCCTAATATT
TGAGCAGTGTTTGAGTTAGGAAGAAAGGAGGAGACATCTC
AAAGAACTACTTAGAAGGTATACTTAGTCCAGTTTGGTTG
AGAATGACACGTGGGTGGATAGCAATGACCCTAAGATGCT
CCCTATATATCAGTATTTGGAAATCAGAAGGAAGAGAACA
CATTGCTCCATGCTAAGGACTAATATGAGGAGAAGCAGTT
TGAAAAGACGATGTGTCCAGTGTTCAAGGAGTGATTGTGT
AGTAAGGTAGAGATCATTAAAGAGCCAGTCTGAAGTTTAG
AATGAAGTCTGGGTGAAAAATCAAACGCGATTAGTGGAAA
GTCTCTTAGAGGTTAACCTATAATTTCTATGAAAACATAG
GAATTTATTTTCATATTCCTAATAGCAAACGCAAAACCTT
TAACTACACATATATTTAATAAATACATTTTATAGGTACC
TATGTAAAATAAAGTACGACCACTACACAGCAAACTCAGT
GGCAGAAAAGTTCCAGTGCAATCAGTATATTTAAATTCTA
CTGGGAGCATTGCAAATTAAAACTACATTTGGGGAGACTA
TATGGCAATATATAATAAGAGCTATAAAGATGATCATATC
ATTTTACCCAGTAATCCTACTCCTGGTTATTAAAGGAAAT
AATTCAGTATATATTAATGAAACTGACCTTATAGTTCTGA
TCTTTATAATAAGTTATAAGAAAATGGTTTAATGTGTATG
TGTGTATATTTACTCAAAGTAGAAATATGAAGGCTAAAAA
AATCGGAAGATATTTAAATTGGTGTTAAAACAGCATTTAA
AATGACCACAATTATGAGAACACATGTATGCCAATACAGA
TTCACTGGAAAAATATTAAAAATGGAAACTATCAGATGGT
AAGATTATAGATCATTTTATTTCCTTTTTATCTGAAATAA
GTTGGTACAGCACAACTTTTCAAAAGTTTCTATAAATGTG
TATATCAAGTTGTAGTAAAGCAAACATATGCATATAGACA
CGCTTAAATAGTTCTTGGGTACCTGGGGAGATTGGGGTGA
AGAAAGGGGGGCAACTTGAATAAAGGTGGAGGAGAAAAAT
GACAGAAAAGATAGCAAAGAATCAAGAAGCTCAGTGTGGC
AGCAGCCTCTCTTCCCCTCCTCAGAGAGTCAAAGGGTGGC
ACCAGGGACTTATGATCCATGGCTGTGGAAGCCTCATGTC
ACACTGGATGTCACATGAGGTGGGATGGAACACAGTGACC
ACTTCACCTCATTTCCTTTACAGTTTCCATGCTGGGCCAT
GGCAGTGAACAGCCTTCAGGCATGTCTACAGCGGAAGATC
TGAATTCAGGCTGGTGGCAGGAGACAACACAACCACATTT
TCTTCTATGCATAAATTAGGTTTCATTGACACATTAACCA
CAGATAAAGGGGTAAAGACCACAAGGCGTTAGGTTAGTAT
GAACAGGGAAAAGGGCCTTTTTTTTTTTTAAGAAAAAAAA
AAAGCATCAGTATTGCAAAGACTTTCCATGATCCCACACC
CACCTAGAAAGCCCCCTTCTCACCACAGGAAGTGCGCTGA
CCATTGGAGGAATAAAAGAGGTCCTCAAAGAGCCTGATCC
TCACTCTCTCCTTGCACAGCTCAGCAGGACCTCAGCCATG
AGACTTCTCATCTTGGCCCTTCTTGGCATCTGCTGTCTCA
CTGCATACATTGTGGAAGGTAAGTCGAGAAGCTGTCTGTG
AGATAAAGAACAGGGAGGCAAGGCAGGTGGGCACACATTT
TGGGTTTGACTCAGGTTTTGACTGAAGCAAACTGCTTTCC
CCAGGCGAGCCTTAAACTTCCCGTGTGCAAAAAAGGAATG
ATGATTTTGACTATAGTGGGCTTCGTAAACTCCCAGAACA
GGGAGAATTTGGTTAGTATCTGGGCTCCTACTTTTCCTAA
TTGGGTAATTTTGGGTACATTTCTTAACCACTCAGGGCCT
ATGCTTATTTATGTATAAATTGAATAGAATAACAGACATG
ATCACTTGATATTAAGATTAAATAAATATTATGGTTTATT
TATTTAATAACATCAAATTTCCTTGGAAACAGTAATTTTT
TTATTACTGTTAGCTATGGATTAGAGGCGATGATTATAAA
TGCATTTGCAGCTTTTGCCCATTTAATACACAGTTTGATA
AATTATCAAAATCTTTGAGAGTTCAGTTACAATGTGGGGA
TGCACCAGAGAAAGTATATTCTGGAGCAAATCAGTGTTTT
CAATACAAAACCTGTGTGAAGGCGACAGTGTGCTTCCTGT
GGACTGGATGTCCCAGTCTTGCCTTCCTTCCCCTTGATAA
TGCAGTAAGGGACCTCTTTTAGGACACAGGACAGGCAGAA
AGATAACCAACTTGATGGGATTCACACCAGGTACAATCAC
TACCAGCTGAGCCTTCTTCTTTTCCAGCAAGGTGGTGATG
GTGTTAACCCCTGCTCAAAGAAAGGGTGATTTCCTGTGGG
GACACTACCTTTGCCAGCAGGTTTCTTTTCAGCCTGGGCC
AACAGTCTCTGCTTCTTCTCTTGCTTTGTCTCTGGTCAGT
ACTTGTGGATCAGCTTAAGTGGCTGAGTAGCTGTTTGGGG
ATCTAAGGCCTGGAAGAGCTGGTTAATGGCAGAAGGCACT
TTCAGCTGCTTATAGAGGATAGCTCTTTGCAGATGGAAAC
AGATATAGTGGGGCCATTTCACAAAGCAGGTGAGGTCCCT
TTTGGGCTGGATATCCTGTCCAATGCCTGCCTAAGAAAAC
TCTTAGGCCTTTTCTCACACAGAGGTTTCATCACTTTCTT
AGCCTCCAGCTTCCTCACGACAGCAGGGACTGGGGCCACC
TTCTTTCCTTGGGCCTTCCTTCTTTTCAGCATCTTGGCGG
CTGACAGGGAGAGACATTTTACCACTTAAAAATGAGAACA
CCTTTATTTACTCAGTCAAAAACATGCTTCCTTCCCCACT
GAATGTTGCCTTGCCTAGAGTACTCTTCACGCGTTACTCT
GTAATCTCACTCTAACATGTTGCACTATTTGACGTGATCT
TTTCTGTTTACCTGTCTGTGGCCTGGCTCCCTCATTAGAA
GATATGCTCTATGAAAACGGGGATAAAGTCTGTCTTAATA
AAACATGTGGGACACAACAGGCACTGTTGTATAAATGAAT
GAATGAGTGTCACTGGGGCATTAACTAGCTGTCCCAAATG
TCTAAGTGAAAATATACACAGAGATGGGAAAACATCTTCT
TTTCATTTCAGCATGAAATTCCTGAAACAATTCTGTTGAT
TGAATTTTTAAATTAGTCAAATATTTACTAAGAATCTGTG
ATGGGCAAGAGATTCAGGATACCTATCAGTCATCTCCTCC
CCCAAAAAGCAAATGGCCTTATATTCTCACAACATTCTCA
GAGTAATGTAACAGATGATTGTTCCTATGATCCTGATAAT
TGCTTTATTTTTAATTGTCTGTTTTTTTTTTCTCACCAGG
TGTAGGGAGTGAAGTCTCAGATAAGAGTACCTGTGTGAGC
CTCACTACTCAGCGACTACCAGTTAACAGAATCAAGACCT
ACACCATCAAGGAAGGCTCCTTGAAAGCAGTAATGTGAGT
TTGCCTCCTCAGAAGTTGGGCTGGGTGGATATCTAGAGAT
ATGGAAATATAGTATACAGAAATGCTGCCTTCCTCAGGAA
AGTAGGTCAACATGGAGGAACAGCTCAGCTTAACTGATAA
CCTCTTTATTTTTCCTTATCAATCATGTCTTTACGCAGTC
CAACCAAATAGCAATTATTGCACAAATTGGGCTGCCAAAT
AAAGAACAGAAGTCCTCCTCTATTTAGCTTAGTGGAAGAG
TCTGTTGAATACTATGCATAGCTCTGAGGTCTGGGTTTAG
AGATGGCTGGCCCGTGTCAGGGTTTCCCTGCAAGCCTCAC
TGGAGTTGGGGGTTCTTAGGGTTGAGTTGGGCAGAGTCAC
TTGCTTTATCAGTTGCCATATTTCAACAAAATTAGTCAAT
GCACAACCTACATGGTCCCTTTCTTCTACCAGAATCTCAT
TTTTAGAAGTAATAACTCTTCTCAACACATAATTGCAAGC
TTTACTCTAAAAAATGAAAATGTAAAAACCACCTTTTATT
AAAAAAATAAGATGAGTATTTTTAAATTTGGAAAGGAAGA
GGGTATGTAATAGTGGAACTAGATGGCCTCAAATGTCTTT
TTGTTACAACATTTGGTGACATGGATGAAAAAAGAACCTG
TGAATTATGGTGAACAAAGGGGCTGGATACTACTTGCAGA
TATTTCTCCTTTATGTTAAAATAGATGACAGAAGGGTGCC
CATTTTTGATCTCATGGCTCTGAAAGACTATTTCTTGCAG
TAATTTCTGCAGAAGATCTCTTCAAGTCTGCTCTGATCTT
AACTCTTGAACCCAAGGCTTTGAGAATGTGGCTAAATTCG
TCTGTGTTTTCCTTACATTACAGTTTTATTACCAAACGTG
GCCTAAAAGTCTGTGCTGATCCACAAGCCAGGTGGGTGAA
AGACGTGGTCAAGAGCGTGGACAGGAAATCCAACACCAGA
AATAACATGAACCAGACCAAGCCAACAGGAACCCAGCAAT
CGACCAATACAGCTGTGACCCTGACTGGGTAGTAGCCTCT
GGCACCCTGTCCCTCTCCAGCCAGCCAGCTCATTTCACTT
CACACACTCATGGACTGAGTTTATACTCACCTTTTATGAA
AGTATTGCATGAATAAAATTATTCCTTTGTATTTTCACTT
TTAAATGTCTTCTGTAATCACTTATATGTTCTAATTAATA
AATTATTTATTATTAAGAATAGTTCCCTAGTCTATTCATT
GTATGTAGGGAAAGGTAGTATATCATTTGTGTTTGATTTC
TGTCCTACCTGTACCTCTCTTTGATGGTAACCATAATGGA
AGAGATTCTGGCTAGTGTTTATCAGAGGTGAAAACTGTAA
CAATTACTCTTAGAGTCCAGCTTGTAATGGTTCTTTACAC
ATGAGTCACAAGTTACAGCTGTGACAATGGCAACAATTCG
AGATCTATTTCAACTTGTCTCTATAATAAAATTCTATTTA
TACAATAAGGGAGAAAATAATCTAGTCTGCATAAATGTCT
TCTTTTGAGAAATGTCTGTTTATATCCTTCACCCACTTTT
TGATGGTGTTGATTTTTTCTTCTAAATTTGTTTAAGTTCT
TTGTAGATTCTGGATATTAGTCCTTTGTCAGATGGGTAGA
TTGTAAAAATTTTCTCCCGTTCTGTAGGTTGCTTGTTCAC
TCAGATGGTAGTTTATTTTGCTGTGCAGAAGCTCTTTAGT
TTAATTAGATCCCATTTGTCTATTTTGGCTTTTGTTGCCA
TTGCTCTTGGTGTTTTAGTCATGAAGTCCTTGCCCATGCC
TATGTCCTGAATGGTATTGCCTAGGTTTTCTTCTAGGGTT
TTTATGGTTTTAGATCTAACATTTAAGTCTTTAATCCATC
TTGAATTAATTTTTGTATAAGGTGTAAGGAAGGGATCCAG
TTTCAGCTTTCTACATATGGCCAGCCAGTTTTCCCAGAAC
CATTTATTAAATAGGGAATCCTTTCCCCATTTCTTGTTAT
TGTCAGGTTTGTCAAAGATCAGGTGGTTGTAGATGTGTGG
CATTATTACTCAGGGCTCTGTTCTGTTCCATTGGTCTATA
TCTCTGTTTTGGTACCAATACCATGCTGTTTTGGTTACTG
TAGCCTTGTAATATAGTTTGAAGTCAGGTAGCAAAATGCC
TCCAGCTTTGTTCTTTTGGCTTAGGATTGTCTTGGCAATG
CAAGCTCCTTTTTGGTTCCATATGAAGCTTAAAGTAGTCT
TTTGGACCAATATCCCTGATGAATATCGATGAAAAAATTC
TCAATAAAATACTGGCAAATCGAATCCAGCATCACATTAA
AAAGTTTATCCACCATGATCAAGTTGGCTTCATCCCTGGG
ATGCAAGGCTGGTTCAACATATGCAAATCAATAAACATAA
TTCATCATATAAACAGAACCAAAGACAAAAACCACATGAT
TATCTCAATAGATGCAGAAAAGGCCTTTGACAAAATTCAA
CTTCCCTTCATGCTAAAAACTCTTAATAAACTAGGTATTG
ATGGGATGTATCTCAAAATAATGAGAGCTATTTATGACAA
ACCCACAGTCGATATCATACTGAATGGGCAAAAACTGGAA
GCATTCCCTTTGAAAACTGGCACAAGACAGGGATGCCCTC
TCTCAGCTCTCCTATTCAACATAGTGTTGGAAGTTCTGGC
CAGGGCAGTCAGGCAGGAGAAAGAAATAAAGAGTATTCAA
TTAGGAGAAGAGGAAGTCAAATTGTCCCTGTTTGCAGATG
ACATGATTGTATATTTAGAAAATCCCATTGTCTCAGCCCA
AAATCTCCTTAAACTGATAAGCAACTTCAGCAAATCTCAG
GATACAAAATCAATGTGCAAAAATCACAAGCATTCCTCTA
CAGCAATAACAGACAAACAGAAAGCCAAATCATGAGTGAA
CTCCCAATCACAATTGCTTCAAAGAGAATAAAATACCTAG
GAATCCAACTTACAAGGGATGTGAAGGGCCTCTTCAAGGA
GAACTACAAACCACTGCTCAATGAAATAAAAGAGGACACA
AACAAATGGAAGAACATTCCATGCTCATGGATAGGAAGAA
TCAATATCGTGAAAATGGCCACACTGCCCAAGGTAATTTA
TAGATTCAATGCCATCCCCATCAAGCTACCAATGACTTTC
TTCACAGAATTGGAAAAAAACTACTTTAAAGTTCATATGG
AACCAAAAAAGAGCCCGCATTGCCAAGAAAATCCTAAGCA
AAAAGAACAAAGCTAAGTGCTCCAATTAAAAGATACAGAC
TGGCAAATTGGATAAAGAGTCAAGACCCATCAGTGTGCTG
TATTCAGGAGACTCATCTCATGTGCAGAGACACACATAGG
CTCAAAATAAAGGGATGGAGGAAGATCTACCAAGCAAATG
GAAAACAAAAAAAAGCAGGGGTTGCAATCCTAGTCTCTCA
TAAAGCAGACTTTAAACCAACAAAGATCAAAAGAGATGAA
GAAGGCCATTACATAATGGTAAAGGAAACAATTCAACAAG
AAGAGCTAACTATCCTAAATATATATGCACCCAATACAGG
AGCACCCAGATTCATAAAGCAAGTCCTTAGAGACCTACAA
AGAGACTTAGACTCCCATACAATAATAATGGGAGATGTTA
ACACCCCACTGTCAACATTAGACAGATCCACAAGACAGAA
AGTTAACAAGGATATCCAGGAATTGAACTCAGCTCTGCAC
CAAGCAGACCCAATAGACATCTATAGAACTCTCCACCCCA
AATCAACAGAATATACATTCTTCTCAGCACCACATCGCAT
TTATTCCAAAATTGACCACATAGTTGGAAGTAAAGCACTC
CTCAGCAAATGTAAAGGAACAGAAATTATAACAGTCTCTC
AGACCACAGTGCAATCAAACTAGAACTCAGGATTAAGAAA
CTCACTCAAAACCGCTCAACTACATGGAAACTGAACAACC
TGCTACTGAATGACTACTGGGTACATAACAAAATGAAGGC
AGAAATAAAGATGTTCTTTGAAACCAATGAGAACAAAGAC
ACAACATACCAGAATCTCTGGGACACATTTAAAGCAGTGT
GTAGAGAGATATTTATAGCACTAAATGCCCACAAGAGAAA
GCAGGAAAGATCTAAAATTGATACCCTAACATCACAATTA
AAAGAACTAGAGAAGCAAGAGTGAACACATTCAAAAGCTA
GCAGAAGGTGTTGCTACTAACTGAGGTGGGAAAATGCAGT
AGTTGCTGGTTTGAGGAAGAATATTAGGGGCTCTGTTTTG
GTCATGTTAAGTTTAGGTGCTTAGTAGACATCCATATGAA
AATGTCAAGTAGACAGATAGCTAGGTCAGGAATCCAGAGG
ACATGTTTAAGCTGGAAATAATAATTTTGAAGTCATCAGT
TTATATGTGGCACTTAAAGCCTTGATAATGGGCAAAGCAC
GTAGGTAGAGCTGATTAAAAATATAAGAGGTTCAAGGACT
GAGCCTGGGATACAGATTGGGAAAATGAGGAGGAATCAGC
AAGGAAAATTGGAAAGTAGTCAGAAAGATATGAGGAAACC
CAATCCTGTGTGGTATTCTGGAAATCAAGGCAGGAGGGTA
TTTGCAGAAATAAAGTGAGCAACTTTGCCAAATGCTGTAA
ATAAGTCAGAAATTAGAATTTAAAAATAGTTGGATTTAAA
AGCATGGCTGTCACAAAATGACCATAAGGGAGAAAATGTC
AGTGGATTGGTAAGAGCAGAAACCTTTGAAGAAAGGTTGA
GAAGACCTGGGAGAAGAATTAATGACAACTCTTTAAAGAG
AATAATTTTAGACTACATTTGTCTCATAAGCATCACTATA
GAGGCTTGGAAAGAAAAAGAACTATAGCTGAAGTGGAAGT
GGAGTCAAGAGAGGGTGTTTTGTTTGTTTATTTTGATTTC
TACATGAGAGAAAAAATATCAAGTTTGTACACTAATGGAA
ATGATTCAGTGGAAAGTTTAACACAGTATAATATCCAGTG
TATCATACATATATTATATATGATACATATGTATATTATA
TATTTATCATATATAATATAGAATAGGATTTATATTATAT
ATTTATATTATATATTTTATATAACATATATAAAATATAT
ATAATATATATAATATATAAAATGCTATTCTCTTAATATG
AATTCATAAATGCATGCCCCTAGAACCTGGTTATGTACTC
CTGATTCTTTGCATTTTCAATTTCATTATTTCCACTAGAA
ACTAATGGTATTTGCAATTTGATCTACAGTTAAACTGTTT
CCTGGTATGGATAAGAAAAAGAAATAATAAATAATACCTT
TTTAGAGCCCATCATAATTATACATTTTTGATAAAAATAT
GATTTCATTAAGAGTTTTATAAACAGCAATCAGACACAAA
TTACCTGCCCTTAACGTTGTAACAGTTTTAAAAAATAACT
GTTGATTTCAAGATTAAAAGGAAACCTCCCCAGGCATAGA
CTGAGTCTTCCTCTTCTTTCAGCTACTACTGATTAGTATT
TGATTTAACCCTGGATATTTATTCAAAGTTCCAGTGGCAG
TAAAGTTGATTTCTCCTAAGAGTCTGATATCTGTGGACCC
AGATCCCCCTCAATGGGAGTGGCACATCAACTTCTTAGGT
AATTCAAGAAGTAGCTCCTGCACTGGGAGTCCCTTTCACT
GACTTCAGTATTATTACTTGCTTTTGATGTTACCTTAACA
ATTCCTTCAAGAGAATGTGTTCAACATTGTGGTTTCCTGC
CCAACTGCAGCTTAACTTTATAATAAAACACCCTTCAACC
CTTCCTTCCTGTTGCTTCTGCCCTTGCCCCAAGCCAAGAG
TAGTGAAAACTCTGCTAAGTAATAATTATAGGATTTCTCT
CTTAGCCTCTTGGTCTCTACTTTCACTCTGGATATAATAA
CTTAGGCCACAAAATCACTGACAATTCCCATTGCAAAGCT
TTTTATCTCTTTTCTATTAAAAACTTAATATTGCATCAGC
TTCTCTGCTACCAGATGCCTCAATTTTACTCTTTCGTAGC
CTGTTTTAGTTTTTTTGTTTGTTTGTTTATTGAGATTAAC
CTCACACATTTGATTTTTTTAGTAGTTATGCATTTTGAAG
AGAACAAGGAATAGCTTTAGACTGCAGTTGCCTCAGAAAG
CTTATTTAATGTTTGACAGGGCAAATATTTCTTCTCTTTT
TTTTATTGACAGGTACAGTCACACACACATGTGTTAGAGC
ATAAGTATAGCTTTAAATTGCTTATAATAGTCACTAACAT
TTGCTGAGTGCTTACTCCATCTCTAGCACTCTGCTAAACA
TTTGGCACACATTATCTTGTTTGATTCTCCATTTTGCTAC
TGACAAAACCAAGAATTTGGGAAGGTTAAAGCATTTGTCC
ACGGTTACACAGCTAATAAATGGTTGATTAGGGATTTGAA
TACAGCTGATCTGACTCCAGTAGGCACCTACTTAATCACT
CAGGAGAGAGTTTGCTTGCAGGACGATGTATAAGGGCAAC
ACTTGTCCAGCCAAGTCTCAAGGGCAGAGGAGAGAGATCT
CTCCTAAAGAAAAGAAAGCCTTGGTAGGAAGGAGTTATAA
TACACTGGAAGATTATAATACACTGAAAGTGTAACAGTCC
CTTGAAGTTCCATTATTTACCTTAAAATTTGTGATGATTT
TGCATTCTGCTTCATAATATATTTATATTGCTTTAATATA
AAAGAAATATTTGGCTCTATTAAAGGACAAAAAAGACGTA
AATATTTACGAACCAGATAACAAAGATTGTAAGGATGTCA
ATTTTCCCCAAATCAATCTTCTATTCAATGCAATTCCAGT
TAAAATTTCCATAGAGTTTTTGGGGAAAACTTTCTAATAC
AATTTTTAAATTTATATGGCCCAAAGATATTCACAGATAG
CTAAAACAAGTTGGGTAAAGAAAAACCAAGAGTAAACATT
TCCCCTATCAAATATTAAGACATAAGATAAAGCTGTGGTA
ATAAAAAACACACTAGTGTCAATTTAGAGATTAACAACCA
GAACAATAGAAAGCTCAGAATCACATTTATAAATTATCCA
TGTATATACACACACATACATATGTATATAAACTATGATC
AGATAAGAATAAGGTATATTATTCACAACGTGTTGTTGGA
AGCTTTTGCTTATTTTACAGAGAAAAATAAAACAAGTTTC
CCACCTCACACTATGTATAAAAATAGACTTCTGATACATT
AAATGCAAGAAGGAAGAAAAGAAGAGAAGGGGAAGGAAGA
AAAGAAGAGAAGGGGAAGGGAGAAAGACGGAAGGAGGAAG
GGAAGGAAGGCAGAAGGGGAAAGAAGGAAGGAGGGAAGGA
AGGAAGAAGGGAAGAAAGGGAAAGAAGGAAGACCTAGGAG
AATATCTTTATTACACCTGGATGAGGGAAAGATAGCATAA
CTATATTCCCAAAGAATAACTCACAAAGAAAAATAATCTG
ATATATTTTCCTATTTCAAAATTACAGATAAACACAGAGT
TGCTGTCTATCTTATCGCCTTATTCACTTTCTTCATAGTG
TTTACCGCTTTACGATACTGACTAGTTTACTCATTTGATT
TGGGGTCTTGTGCTCATTTAAAGGCATGCTTCAGGAGAGC
AGGTACTTTTCCTACTGTGTTTACCACTGTAGACACGGCC
CCAGAACTGTGTCTGGCATAATATGTGGGCAATAAATGGG
TCCTTTGTACATTGTCTTAAGGATTTTTTTAATATTCCTG
AATTTTATAGATCCCACTGCTATCTGGAATTCCCTTTCCT
TACCATTTTGCAGGCTCTACTGAAACTTCCTCTAACATAA
CTCCTAAAGGGTATCTACAATACTGCTTATTAGAGAAATT
TCAGTTTCTACCATGCCTGAAACTCTGATTGAATCCCTGT
AGGCAATAGTAGGACTGTTATGAAAATGTCTCTTGAATGT
GTCATGTAGGGTTGATCTTAGAGAGATAATACCTTTAGGA
TATAACTAAAACCAAAGAATTGAAAATAGAAGAAAGCATA
TTTCAGCATAACTCTACAAATTATTTTATCCCATTGCAAT
TGTCCAGAAAGGAAGCAGGCTGATTTGAGAAGCAGTAAAT
TATGCATCACTGTTTGGGCAGAGTCTGGAGGACTCTGAAG
AAGAAGAAGAGTCCAGAAGAAGAGAGAAAAGGTGAGACGA
AATGCTCCTCAAGGTTCCTTCCATCCTCAAGCTCTAAAAT
CCTTAACCAGTTTTTTCTTATGCCCACCTCCGCTTCACAG
GACTCTTCCCTTCCCCCATCAGGAATATTGAAGCAGCATG
ATGCCAAAAGCAGTTATAAACACTATAAATAATCATTACT
CTCAACACTTGATGAGTGACACCAAAAATTAAAGGAAGCT
TGCACAGTAAAGCAAGCACATTGCAGTGTATTTATTTTTG
GCTCTGGAATACAAAGACACACGGTCAGAGACACACATTC
ATCTTCCATTCTTAGTGCCCCATGCCCGCCCCCACTAAGG
GAGAAACTCAAGTGAACATCATGCCAATACTCCATGGTGT
GGGCTGAAATTCATAGACAGAAGGGTCAGCACAGAATAAG
TTATGCAGCCCCCCATCCCTTGAAATTCCACGGAGATGCT
TGGTCATGCACAACTGAACACATTAAGAGTTTTGCTTTAG
TTTTACTCTGTCTACAATAGAGGTCCTACTCCCTGTTGCT
CTTCTTTTTTAAAAAATAGGGATCCCATGAGAGTAGCCTT
AGAAGTAGGAGGCAAAAGTTCTGACAATGGGTACCAGATG
CTCAGGAGTTGCATTCCCATACTGATAGCACCCAGGGACC
TTGTGGGAAGCTGAGGCTGCATCTAGAGCCTTTCCATCTG
GCAGGAGTCCCCCATCCCCATCCCTCTACTCCCCACCTCC
CACCTACCCTCCCAACCCTGGCCCAGGAGTGCATTGCCAG
GAATTCCCAAGAGGGTCTCAGGACCCTGTGATAGACAATC
CCACTCATCTTCCCACCCTGCTCTCTGCCTCCACACCCCA
GTCAGCTCTCTGATTACACTATAGAGCCTAGTGATGCTTA
CATTATAGAGCTCTCTGGCACTATGGGCACTTGCACATCC
CTTACCTTATTTGATCCTCCTAAGAGCCTTGTAAGGGAAA
ACAGCAGGTATGATTATGTCCACTGTATTCATGAAGAGAC
TGAGATGCAGAGAGGATAAAGTGACTTGCCTAAGTCATCC
AACTATGTGGCAAAGCCAGGACTTGAGGTAGGCCATCAGA
ACCCACATCTCATGCATTCACCTCAAAAATATATATCTCA
TCAGGTTGCCAGACAGTGATGCCATCCATGTCAGACAGAA
CAACCGTAAAAAGAATGGTTATGCATGCCTCATTAGCTCT
GGAAAGAAGGGCAGCGTGCCATAATTCTCTGAAATCTGAA
GAAGTAAGAACACGCTCCCACCAGAGAGCAATTCCCACCA
GAACAGCTCTCCTTGAGATGTGTCACCTTCACACATAAGC
ACTGCCTAAGACCAATTACTGGCCATCTGGGGAAATAACA
CACAACAGGTGCAGAGTAAGATTGAGGTGATTAGATTATC
CCCTCTGCTTTCCCTAGATTACAGGGTAATGATTATATCA
GAAGAGAAAGTGATTTTTCTCAATCTTTGCTGGTGGATTA
CATGTGAAAGTACAATCACAACAACCACAGTTCCTGCACC
TAACTCAGAAGTGGGACAGGATACAGAGACATCAGAGAGA
AGAGAGAATGACTACTTAAGTGCAGCTCTTCAGAGGTGAC
CCAGGTAAAATATGCCCTGGTTGCCCAATATTCTCCTTGC
TTCACAAGGAGAAGATAAGGCTAGCCATCTAGTTTTAGTG
GCAGAGCTTGAGATGCCTATGTTTGAATTAGGAAACTGCC
TTGATACTACTTGACTTGTATCAATGGCCTGCGGTCTGCA
CTCATTCTGCCACTAACTGGCTGTGTGGTGATAAATATAG
TAAAATCGAAAGAACACTGGATTAGGAGTTAGGAGACCTG
GGTGACTGTGACCCCTGGAAAAGTTGATTCTCCTCTCTGG
GCACTGATTTCTTCATCTGTGAAATGAAGGAGTTAAACAT
AATGATCTCCAACTTTCCGTTAATTTCTGAAATTCAAAGT
CATTTTCTACACATGGAAAATTAGATGGCTAAACATGTTT
TCTAAAAAATCCTTTTTGGTCTTAACATTTTAAAGTTTCA
TAAATATATTTTCTCAGTCGTTTGTTTCTTGGGATAAACA
TGTGGTCCCTAGCATTTAAAATGATACCTCTGCAGTAAAC
ATAAACTCTGTGGATTGTACTGAATTAGTAAATTGTTATG
GTCACTAGGGTCACCCACTAGTTTATATGCCACCTTCATG
TAAATTTAAAAAAGGCATCCCCTCTGGCCAGACAACCTGG
AAAAGTGTGTCTTTCTGTGCAGAAGTAGTCACATAGAGGG
CTAAAAGAGCAGTGCTTAGGCTGAATTTCAGCTTCCTCCT
GCCTCCTCAGCTGGATACCCTTACACAATGTACAAACTGT
TCAATTAAACACAGCAGCCCTAATAGAGTCTAAAATACTG
AAGCTTTGGTTTCAAGCCATACTCATACTTTCCGAGGAAA
ATGCTGAAAAGATATAACTGGCAGCATTCTATGCTGCCTG
AGCTGGGCATAGACTGTGCTGAGGATTGAATGGTCGCAAG
GCTGATTTTACTATTGATACCCTAATGGATGAACAGAGCA
CCATCAATCATCATTCTGGCAAAATGAAAAATCAGAATGC
AATCTCCAATGGTCCATGATTAAAACATTAATCTGATTAA
CCTACAGAAGAAATCAGTTACTCCATACACTAAGCTTCCT
TTCAACTAGATTTTAAGCTCCTTGAAACAGTAGTTTCTTG
TTCACGTTTATACCTCCAGAATAGACTACAGTGCCAGGCA
TGAAATAGATGTTCAATTAAACAATTACTGACTGAACTCA
CCATATGAAGTTGATTGATTCAGATACCCCAAGAATGGAT
ATTTGTGTAACACAAATGAAACATGATGAAGTTAAAGTAG
AATTAGGAAAAGTCAGCCTAGAGCACTGGTTCTCAATCTT
TAAAAAAAATCACCAGGTGATCCTGACACGTGTCTCCCTA
CTCTGCACCCCTCCTCCACCACTTGAGAACCATTAAAGGG
TTGAGATTTTCTAGACACCAACTCTGAAGGTCCTCCTTGC
AGCTTACACAAACCTAAACAGAGTACAGAGGAATGATTCT
TCTCAACCTTGAGGGGCAAAGTTCCTTGTTAGATTTAACC
CCCATCCCCCCACCCCCCACCACTCTAGTTGAGGCCTTTG
ATGACAACACAGAGCAATAAGGCCCTTTGGGGATTTGTGT
TGTCACCAATGGTTATTTACTAGTTCATGTCATCAGTTGA
GGAGAAAGTAATTTGATAATAGTGTCTTTCTTTACATATT
TTTTTAAAACACAGAAAATGTTTTCAATTTGAAGTACAGA
AAATAAAATAGCAAATAGCAATGTACTTTCTACTCAGAAT
TAACAAATGACACTGTGCCTTATTTGCTTCAGATATTTTG
TAAAGTAATACAAAATCTACATCCTTCAGGATCTACATCC
CCCATCCGATTTCCTGTCCTCCCTGGACAGAGGCGAGCAC
TATCCAGCAGTTGATGGATGTTTTTATTGTTTGTGTTTTA
TGTTTTGCTCTTAATGGCATGGTATCAGAATTCTTATTTC
CCGTGTCCTCCCAAAACTTGATCTTGCTAGTCTTATGTTT
TTGCCAATCTGATAATTGTGCAATAGTATCTCATTGTTTT
AACTTGCATTTCTCTGATTACTAGAAAGTTTGAGCATTTT
CCATATATTTGGGTTGGCCATTCAAACTTCCTTTTCAGTA
AATGGTCCTTTCACATGTTTTGCCCATTTTCCCACTAGGT
TGTCAGATTTTTCTTATTGATTTTTAATAATTCTTTAATA
TTCTGGATACAAATTCATAGATTTTTTTTTTTTTTTTTGA
GACAGAGTCTCACTGTATTGCCCAGGCTGGAGTGCAGTGA
CTTGATCTCGGCTCACTGCAACCTCTGCCTCCTGGGTTCA
AGCAATTCTCCTGCCTCAGCCTCCTTAGTAGCTGGGACTA
CAGGCACGTGCCACCATGCCCAGTTAATTTTTGTATTTTT
AGTAGAGACAGGTTTTCACCATGTTGGCCAGGCTGGTCTC
AAACTTCTGACTTCAGATGATCCTCCCACCTCGGCCTTTG
AAAGTGCTGGGATTACAGGCATGAGCCCGGCCTATTTTCT
TAGTTATATGGAAATAATGGAGAAGTTTTAAATTGAAGTT
TTCAAACTATTTGATGTTTTCCTTTGTCATTTATCATTGT
GTAACATAAAAACCATGGTATAACATAAAAGTATTATATT
TTGATTGAAAGGTTTTTCATATTTAGCCACTTTATCTGGA
ATTTTGTTTGAAGTATAATATGAGGTAAGGATCTATTTTT
ATATTTTTCAGTATGGAAAGGTAGTTTTCTCTATACATTT
GTAACTAATTCAGTATTTTTCAGACTCTATATTTGTAATA
TATTAATGAGACTTTTTTAAATTAGTGGATTCTAGCTATC
ATTTTTTTAAAAACTAAATTATATAGAAAATATTAGACTA
CATTTCATATAGCAAAGGTAAACAGTGTTCACAGAACACA
TACATACATATGCTTTGGTTGAGTACTGAAACATAAAATA
AAATATTTTTTTCCTGTGGTTTATGATTGAAAATATTTGT
AATACACTAAAAATGTCAATTATTTCTCCCGTTTATTTGT
TACACCATTTCTATGATATATCTGGTCTTATATGTGATTA
GGTTTGCTTCTGGCCTATCCAATTCTGTGGACTTTATTTA
ATATAGTGCTAATATCATGGTATTTTATTTGTATGGCCTA
TTAACATCTTCTTCATGTTATCCTTCAAACTAGTCTTGAT
TGTTTGACTATCTTTCCATGTGAATTTTAGATACTCTTTG
CCTAAATAAAACAAAACTTTTATATTTTGACTAAAGATGC
TTTGAATATATTCATTAGTTTGGGGAGAATAGACATAGTT
ATAATATTAAATCTTGGTCTAGCTTTCCTAGATTTGGGTT
TATTTTTATATCCTCCAATATTTTCTGTGTGGGTTTTCTT
CACGTTTAGGTATATATTTAACAAACACTTATATGTACCA
AGCCACTATTCTAAGCACTTCACAAATCATTAATTCATTT
AAGACTTACAACAATCTTATGAAATATAACTATTATTTTC
CCCCATCCTATTGTCATGTTACAAATGAGGAAACTTAAGC
ACAGAGAGTTTAGCTAATTTTCTTAAGGTCACACATCTTG
AAAGTGTAACAGTCAGAATTTTAATCCAGGCAACTCAGTC
CCAGAGTTCTTGTGCTCATCCATTATGCCATGCTGTCTCT
CCAAACATTTTGTCAGATTTATTTCTAAGTACCTCATTGC
TTTAATGAAAACAATACCCAAATTGTTTGGGATGTTTATC
TCTGTGGTCAATTTTTATGAATATTCTATGAATAAATATT
TCTTGTGTGTTGAGTGTAAATTTTAATATATGAGATCGAG
GTAATTTGCACTGATATATCTTCTACATGAATTTCTTCAA
ATGTTTTATCTGCGTGACCTGGAAGAGATGTGTTGAAATT
CCTTACTATGATTCTGGATTTGTCAATTTCTCCATACAAT
GCTCGTGTGTCTGTGTGTGCACAGGCGCGTGCACGTGTAC
ACCAATTTTATTAGATGCATATAGGTTCACAGTTGTTACA
TGTTTAGGCACTTTTCCCACCACTTTTCATTTAGCAAAAT
CACTTTATATACATTTAACTATTTCTTTCCTCAAATTAAT
TTTTGTTTGATAGTCAAAATACAGAGATGTTTTAAAATGT
GGGCTTTGAAGACAAATGGCTTGACTTGGATTCCAGCTTG
GCACTTCCTAAATACATGACCTTAGCACTAACCACAGTGC
CTGGCTCTATAAATTTTGGTTATTGCTAGACTGCTACTGC
TTTCTAGACTTTTATTTGCTAGGTTACTGGCACATCTTTT
CCATTCTTTGTCTTTCAACTTATTTTCATCATTATGTTTA
TAAAAGTGTGTTTGTAAGTAGCAAATAGCTGAATTTTTAA
TCTACTCTTTTAATAGATAGGGTTACTCCGTTTATATTGT
GATTATTGACAAACTTTTTTATATCAAGAGCTGACAAATT
ATGGCCCATGGGAAAAATATAGCCTAGCATGTGCTGTTGT
GTATAATATTTTAGTGAAACATAGCCACTCTCAGCCATCC
AGGATGGTTGCTTTTATTCTTCAACCAGTAAAGCTGAATC
ATTGCAATAAAGATCATATTACCTGCAAAGCCAAAATAAT
TTATTACTTGGCCTTTTACAAAAAAGCTTGCTGACCCCAG
ATTTATACCATCTTACTTTTTCTTTCAGAAATGATTTCTT
CTATTTTTCCCCCTTGTCCCATATTCATTGGGTGAATCAA
GTCGTATTTACTGTCTTAGTTTCCCTCTACTAATTTAAAA
GCTATACATTCTATTTCTAGTCTTTTAGTGGTCATTCTTA
TGTTTTAACATGAATATTTTTGTTTTTAAAATTACTTTAT
TGAGATGTAACATACAATAACTTGCACATAGAGTGTACAA
TTTGATAAGTTTTGACACATATATATATATACCCATGAAG
TTAAAATCAAGAAAATAAACATATCCATCACTCCCAAAAG
TTTCCTCATATATAACCCTCCTTCTCATCCTTCCCTGCCC
CCACGTCCCCAAACTACAAATGATTTGCTTTCTGCAAGTA
TAGATTAGTTTGCATTTCCTAGAGTTCAGTATAAATTAAC
TCATACATTATACACTCTTGTTTCTAAATTTTTTCACTCT
ATTTTTTTTTTTTTTTTTGAGACGGAGTCTCGCTCTGTCA
CCCAGGCTGGAGTGGAGTGTAGTGGTGCCATCTCTGCTCA
CTGCAAACTCCGCCTCCCGGGTTCACACCATTCTCCTGCC
TCAGCCTCCCAAGTAGCTGGGACTACAAGCACCTACCACC
ACGCCTGGCTAATTTTTTTTTTTTTTTTTTTCAGTAAAGA
CGGGGTTTCACCATGTTAGCCAGGAGGGTCTTGATCTCCT
GAACTCATGATCTGCCCGTCTCGGCTTACCAAAATGCTGG
GACTACAAGCGTGAGCCACCATGCCCGGCACACTCAATAT
TATTATAAGCATGGAATTGTTGCATGTATTTGTAGTTCAC
TTCTTTTTTTAATTTTAGTATGTATTGCCATAAAAAATAA
GGATATTTTCACCCAACCACAATACTATTGTTATATATGA
CAAAATTAATAGTAATTTCCTAACATTACTGAATGCAAAA
ATCTTTATTCAAGTTCCCTCATTAGTAATCAAAATGTTTC
TGCAGCTTGTTTTCCTTTTTTTTTTTACTTTTTTAATTTT
AAGTTCTGGGATACATGCGCTGTACATGCAGGTTTGTTAC
ATAGTATACATGTGCCATGGTGGTTTGCTGCACCTATCAA
CACCTAATCTAGGTTTAAATTATGCATGCATTAGGTATTT
GTCCTAATGCTCTCCCTCTCCTTTACCCCCATCTCCTGAC
AGGTCCTGGTGTGTGATGTTCCCCTCCCTGTGTCCATGTT
TTCTCATTGTTAGTTCATTTCTTTTTATTGCTTAGTAATA
TTCTGTTGTATGGATAAACCACAATTATTTAACCACTCAT
CTGTTGATGGAAATCTGTGTATCTTCCACTTTGAGACTAT
TATAAATAAAACTGCTATAAATACACAGCTATTGATATCA
ACATATTTTCTTTTCTCTTGGGCAAAATCCTAGAAGTGGA
ATCACTGAATTATATTGTGGGTGCATGTTTAACTTTTTAA
AAATTGTTGAACTGTTTTCCAAAGTAGTTGTACCATTTAT
ATTACCACCATCAGTGTGTTGGAGTTCCACTTTTTCTACA
TTCCTATCAAGACTTGATGTAGTCAGACTTTTTAATTTCA
GCCACTTTAATAGGTGGGTAGTGGTATTTCATTGTGGTAT
CAATTTGCATTTTCTTAATAGCTAATGATCACACCCCTTT
TCATGTGCTTATATTTGTCATCCTTATATCTTCCTTAGTG
AAGTAGCTGTTTAAATCTTTTACCCATTGAGGGAGAGAGA
GACTTGTTTTTTTATTTGCTTTATTCAACATGCATATTGG
CTTAAGAAAATCTACATATTAGTGAATCCTTTATAATCCT
CCTTGCTAAGACAAGAATTTTAGAACTTTTACTTCTAGTC
TTAAACGTTCCATCTTCTGTGCCATCACAGTATAATATTT
TAGTTCTACCTAGTTTTTAACCATTTGTCTTAAAAATAAT
TAATCCCTTTTATACATCTATACTTAATTTGGAATTACCA
GCACAACACCAGTTTTTTAGCCTCAGTTGTTCCTGACATC
CCAATCCTTCCTTCTGGTTTTTTTTTTCTCCAGGAGTAAT
ATTTCTTAGTTCTTTCATTGAAGTAACTAAGAAATTAAGT
TTTTGTGTCTCTGAAAATGTCACTATTTGCCTCACATTTG
TATGCTTAAGTAACAGTGTAACTTCGGGTTGACATAGACA
TTCATTCTCATTTTGAAGATATCCTTTTATAATATTGACA
TAGTTTGGATATTTGTCCCTGCCCAAATCTCATGTTGAAC
TATAATCCCCAATGCTAAAGGTGGGCCTGGTGGGAGATGT
TTGGATCCTGGGGGCAGATCCCTCATGGCTTGGTGCTGTC
TTCATGATAGTGAATTCTGGTGAGATCTCGTTGTTTAAAT
GTGTGTGGCACCTCTTCCCACAAACACTGTCTCACAAATT
CTCTCTCTCTCTCTCTCTCTCTCCATTCTTGCCACATTAT
GTGCCTCCTTCCCCTTTGCCTTCTGCCATGATTGGAAACT
CCCTGAGGGCACCCCCCCCCCCCAGAAGCAGATGCGTGCT
TCCTGAACAGCCTGCCAATTAGATCTCTTTTCTTATAAAT
TTTCCAGCCTCAGTTATTTCTTTGTAGCACTGCAAGAATT
ACCTAATACAGATATCAACTGGTGTTTTTGTTTGTTTTGT
TTTTTGTTTTTTTTTTTTGAGACGGAGTCTCACTCTGTTG
CCCAGGCTGGAGTGCAGTGGCGTGATCTCTGCTCACTGCA
AGCTCCGCCTCCTGGGTTCACACGATTCTCCTGCCTCAGC
CTTCCAAGTAACTGGGACTACAGGTGCCCACCACCACGCC
CGGCTAATTTTATTTTGTCTTTTTTAGTAGAGATGAGGTT
TCACTGTGTTAGCCAAAATGGTCTTGATCTCCTGACCTCG
TGATCCGCCCACCTGGGCCTCCCAAAGTGCTAGGATTACA
GGCATGAGCCACCACGCCCAGCCTATTGTTTTTCTAAAAA
ATCATTACTTGTGAAATTTTTTATTTTCTAAAAAATGTGT
CTTTTCTTTCTAGTAGCTTTTAAGCATTTTCCCTCTGTCT
TTGATGTTTTCCACTTCTACTACAATATGTCTGGGTGTAG
AAATTTTTAAATTCATTCTGCTTGGAACTGAATGCATTTC
TTCAATCTGAAAACTCATCTCTCATGAGTTTTGTTAAATT
CTCAGCCATCATCACTGATATTTCTTCTCCTTTATTGCAT
CTAGTCTCTCTGTCTGGAGCTCCTATTGGAAATATGTTGG
ACCTTCTCATTCTATCTTCCATCTTTCTTAACCTCTCTTC
TACGTTTTCCACGTTTTCCTTCCCTGTTCTGTATTTTAAC
TAATTTCTTCAGAGCTTAATTCCTATTTGCTTATTTTCTT
TTCAAATATGTCTAGTTAATGTTTAATCTGTCTGTTGAGG
TTTCTTTAAATTATTATTCTCAATTTGTTTAGCTCTTTCT
AAATTTTTTCTTTATATCCTTTACTTCATTTATTTTATTT
TATTTTATTTTTATTTTATTTTATTTTATTTTTATTTTAT
TTATTTATTTATTTATTTTTTTGAGATAGGGTCTTGCTCT
GCCATTCAGGCTGGAGCACATTGGTGCAATCTTGGCTCAC
TGCAACCTCCACCTCCCAGGCTCAAGTGATTCTCCTGCTT
CAGCCTTCTGAGTAGCTGGGACTACAGGGGCACACCACCA
TGCCCAGCTAATTTTTTGTATTTTTAGTAGAGATAGGGTT
TCACCATGTTGGACAGGCTGGTCTCAAACTCCTGACCTCA
AGTGATCTGCCCGCCTCAACCTCCCAAAGTGCTGGGATTA
CAGGCATGAGCTACTGCACCCAGCCCACTTACTTTAATAT
TTTAACTACTGCTATTTTAAAAATAACTCCCTGGATACTT
CTCTATTTTCTATGTTTTGTATTTCCTCACGTTTTGTTTT
CTCATTTACTGTGTTTGTCATCTGTTCCTCTCTCTCTCTC
TCTCACTGTTTCTCTCTCCCTGTTGGTCATGGGGTTCTAT
CTATGTTCTATCTATATTGTGTAATTCACGTAAATAAGTC
AACCTTCTGACATATGCTTTCTTCTGAAGGAGTGCCCTTC
TGGTGAAGAGGTCCTCATAGAACAGTGTCACATTGGCCTT
TGCTGGTATCCCACTAGTTTCACTATTTTTTGATTTGTAG
AGATTTTTTTGTTGTTGTTACTGTTGGTTTCTTTGCTTAC
AGTTTCAACACCATACGGTAGGATAAATTAGGGTTGTATA
CCTTCTCCCAACAGAGGTTTAACATTCTGATTTTACTTAG
GTCACCCTTTTTCAATATACTTCCCAAAATATGATACCCA
CTGGCATGCTTGTTCTAGACTGTCAAACAGGTATTTTCCA
GTCTATTTTGTGGATGGGGCATTTGCCCTGCCTGGCTTTG
TGCAAAGAGGTCATTTTCAAATTCTCACTTTATAGGAGGC
TGAGACCTCCTGCTGCCTCTCCACCCATGAAAATCATAGC
CCTCACCCCACTTGTAAGGTCTATACCTGCTCCTCTGGGT
GCTGTGCCCTATTCAGCTCCAGCTCCTGCTCACTGCTCAG
TCTTTAAGTTTGCTCTCAATTCTAGCACCTCCAGATTTCA
TTTCCCTGGTTTTGAATCCAGAAATTAATTACTTCACATT
ACATTGTATTATCTTATATTTTACTCAGCACTTCCATGTA
CTTGGAATGGAGGGGATCTCTATACATCAGTTTCATCTGC
TGTATTGACTGGAAATGATCTACACCTTGGTTCTTAAATT
TAATGTATATATAAATCCTTAACTTTACTATTCTTATTTT
ATTCTTATTATTTAAAAATGGTCATATAAAATTGATAGAA
TTAATAACGTTAGTCCATGTCTACAAAATAACGATGTGAA
CATTGCTTATGATGTGGGTCCTCTCTCTGATTACCAGATT
AGAGTCACCTGCTCTTTCAAGTTATTAATAGATGAGTTCT
ATTTTTTCACACTTTGTTTCTTATGAAATCTCTTCAAAAT
CTAAGAATTTAAAGATCCAGATTCAGAGTATTTGTTAATT
CCAAACATGTTCTCAAGGTTAGAGTTAGCTTATGGCACGT
ACAAAATGTGATTCAACTTATATAATATTCAAAATTAAAT
TTGCACATAGACTTCTCTGATAAGTAGAGAGTACCTTGAT
TTGTTGAAGGCCACTTGCTCTGGTTTTAAGAGACAAGATA
TTGGCTTGTGTATAGATTCACTGCTACACACATACTTATA
AGTTTTCCTGCAGTCAAGGAACTCCTTGAGTCCTGGAGTC
TGAAGGGATTAAACACCAGGTATTTGTCTAGCACATATAA
GCACTGAGAATGCCAATTGTCCAAAGTTTCAGTGCAATAG
TCAGCAAGCAAAAAGAGTGGCAGAAAAGGGAAATGGGCCT
AATCAAGCTGTTGTGAAGTAGCTAAACTGTATTCTACCAG
ATAAGAGGCTTTGCAGTTCTTTATGATAACCAAATCACCT
TCCTCCTGCAACCTCGTGGTCATAAGGGACCCCTCTGTCC
CTCTGACCTCCAGGTTTAGGTTAAAGTCTCAAATTCCACA
GCCTTTGTAAAGTCAAAAATCTAGTTTCTGCAACTCTCTA
GTTTCTGCAAATTCCTCTCTAGTTTCTGCAGATTCTAGTT
TCTGCAAATTCTTAGAGACTCCTCCTTTCTTGTCATATTT
TCTGCCTCCATCTCCTACCTCTAAATGTACTGTTTCTGTT
TCAACTCCATATCTGTGCTGACAAGACACACTCAGCTCCT
CAGATTTCTGAAAAAAAAAAAAATATATATATATATATAT
ATATCATTCCCATCAAGAACTTGGAAGATCAGTAACTTTC
CTGATTTTCAGGGAAGTAGGGAATGAAGGGATGGTGTCAC
ATCATAGAGCCCACAGTCTTCCATCAAGTCACTCTTGGTC
CCTTTTTTCTCTCTTAGCACCCCTCCTTTTCAAAGCAAAA
TGCATTCTACTCTTTATTTCACCCTTACAAGTTAGATGAG
CAAGCACAATTCAACTTCAGCAATTTATCAAAGTATTTCT
TCCAAACAAATAAATATAGTCTTTTCTCTAAAAGGAATCA
GTCTGAATATTTTTCTTCACCTCATTGTACCCATATTTGG
GATTGATACTGGGACAGAGTCTAAGTGCACATTGGAAGAG
TTCTCAATGGAGAGTGACGAACTCAACCATGTGCGCTCAG
CCTCATGTAAATTTGCTTTTACTTCCATCTACTTCCCCTT
TTCAGGTATTAGCATGAAAGAGAGAACCAAACATTGGGAG
ATTTTTCCATGTCATTTGGTATGGTAAGTTAGGAAGTAGA
ATATTTTGTGACGGAACATGTTTCTCTTAGGCAAATATGC
TGGACTTGAGCAACGTGGTTTTCAGCCCTCCTGAACATGA
AGCGAGAAGGCATCCTGTGTCATTCATCCAGCCCCCTTAA
ATTAAAGCCCTCCCCATAGAAAGTCTTAAAAAGTCACAGA
AGAGAATGAGGGGGAGGCAGGAAAGAACGTAGTGACATTT
GCAAGGGGCCCAAGGACTGGGACAATTATAGATTAAAATA
GAAGAGTTGGGTGGGGTGAGAGGACAACCCACGACAGTGA
CAGTAGCGCTTTATTGTTCTTTTCCTCCATGATGACATAT
ACTAACATGTACAAGTACCCGTTCACTTGGTCACACCCAC
AACTGACTGCAGAGAAAGCCACAGAGTCTTTAACTGTCGC
TCCCCGCTGCCTACTAAGGACAGATCTCAGCAGTGAGAAA
AGAGTAGGAGGAGCTGTGACCCAGGTCACCTGCTCCCAGG
CAAGCATGTGAGGCATGTGAAGGAGAGGAACTGCACGAAA
AGGGTAGGTGCAGGAGGGCAGGGGGCACCTGCGGGGTCTC
ACACAGGTGAGGTTTATTTCCGTCTCTAAAGGCTCATCCT
GTACCCTTTCCAAGGATATTCATGTCTCCCAACCTCAAGG
TCTGGTGTGTAATCACCAAACCTATCATGTCCAAGATGCA
GAGAATAAAAGTGAGCAGCCACAGGAAGTTGCAGCTTTAA
AGTGTTTTCCTGCATCTACACTTTCAGTCTGAAGGTTTTG
AATTCGTTTCACAGATCAGCTGAAATATTACATGTATTGA
GACAATGAGTTGATGAGAAAAATACAGCGGAAGAGTAAGG
AGAATGATTTAAATGAAAGGAAAAGTCCCTAATCCTGGAA
ATTACTGAAGACCATTTTCTTTTTCTCTAGTACCCTTTCC
ATTCATTATGTCTTCTGTGATTTTCAAGACAACTCTGTAA
GATGAAGAGTCCTTGAAAAAAGGAAGAGGTGGCACATTTA
CTTTTGACTGTATGGCCAGTGACAGATTAAAATACTTTTC
TACTTAAAAATAAATTGTCAGGAGTATACAATTCTACCGA
GTTAGATGGAGAGAGGAGGACAGGTCGTACCCTAGAAGAT
AGATAGAGATTAACACTTGGTTTAAAGGCAGGTAATTAAG
ACAGTGTGCTGTCAGGAAGGAACAGGTAAACTGACCCATG
GAGCAGAGAAAGAGTGTGGACACAGACCCACTTAATCTGT
AACTGGCCAGGCATTGCAGATCAGTGGAGAAAGAACAGAC
AATTAAATAAGTGCTTCTGGATCTAGTGTTCAACCACATA
GAGGGAAATGAAATAAGGTCCCTATCTCACAACAATAAAG
ACTTAATTGTGGGGAAAAAATATAAACTACTTGTAGAAGA
AAATATAGAAGATCTTTATGACTAAAAAAAACACACAAAA
ACTGACACCCTAAAGAAAAAGATTGATAAATTCAATGACA
TTTAAATTTAAAAATTCTGCTCATGTAAAGATGTATAAAC
AGGGCAAAATACATTAGGAAGAAATATTTGCTATGCATAT
CAGAAAAAAAAAGATTTATATCCAGAAAAAAAATACATGC
TACAATTAGTTTTTTTAATAAAAGACCAAAAAAATCTTGA
AAATGGGCAAAACCTATGAACAAGTGTTTCATGGAAGAGG
AGACACAAAGAACCCATAAATTAAATGAAAACATGCTTAA
CCTTAACCTCATTAGTAATTAGGAGAAGATTAAAACTAAA
TGAAATGCCAAGTCTCTCCTTCCAGATTAGTAAAAACAAG
AAAGTAAAACAATAACAAGTGTTGACGAATATGTAGCGGA
AAGGAGAAGTCTCATTCCCTGCTTCTAGGTTTGTAAATTT
GTATAAACACTTTGGAAAGCAGTTTGGCACACCCTTGGGA
AAGCTAAACATACACATATCCAGTGACTCAGAAGTTTTCT
CCCAGGTTTATACCTAGAGAAGCTCTTGAACATGTGTTCT
AGGAGATATATTAAGAATGCTCATAATGAACATAAACTGT
TTGTATAATATTCATACTAAAAAAGAAAAGTAATGCATTT
TTCACTTCCATCAAAGGGAGATCAATTTTTTTGTAACTAA
GTTACTGTTATTTGCAAATGTTTTTCTTAATACCAATAAA
ACTAATACCAATGGCTTTTCATAGCTATATGTGATCTGTA
TCTGAATAGGTCTATTAAAGGCTAAACTATTTTCACACGA
ATCATCATAATGACCCTAAAGGAGGACTGAGAACTGTTGG
ATTACAAATGGAAAAAATGAGACCCAGACAGTCAAATGTG
TCCATAAGTTTTTAGAAGAATTAGAAGCAGCTCTGAGAAA
ATAAAAAAACCAAGACCCCAGACTTCTTTGGAATGAAAGT
AGAGCTCCCCACTGACGTCGGTGGTAATTTTGTCATCAGT
GAAGCCTCAACACTATGTGCATTTGACCACAAACAAGAAT
TATTTCCTTCCAGTTTTTAAAAACTCCTTCGTCAAACCAG
GAACGTATATGTAGATGGCACAACATGAGTGTGTGTATGC
TGTTTTACTCCTACATTGGATGGATACACAAGTTGCTTTC
TGAGCCCAATGTGTCCTCAAGAACAGGTAAATCTCCTTCC
ACCAAGATGAAAACTTTTCCAGTAGGAAGGCTTTAGCAGC
ACCAAGTGAGAAAAAAACAAAATCAGACATATCCAGGTTG
ATTCTTCACCACTCTGAGTCTGACAAGTTTCCACAAATGA
AGTGGAGCTAACAGAGGAAGGGGAAATAAGTACCTAGATA
ATATGCCATGCACAATGCCAGGTACATGATAGGGACTCGG
CAAGACCTAGCTCTCTCTCGTCAGGCTCTTACACCCACCT
GTGACTGGCCCATTCCACTCACTGAAAGAGAGTCTGGCCC
ATCCAACATCTGACCCTGCCCACAATTCTAAACCCAGATG
GGAGCCCAGCCAAGGAGGATGTGCCAAAAAGTTATAAAGC
TTAAGCTTCAGGCTTTTTCTAGCAGGGACCCATTTAATGG
GCCAAAAGTTTTTGCTGAGAGTTGTAGAATATTCTATGTG
GAGATGGGAAGGTGGATTACAAGTAGAAAGCATTTCTAGA
GAAGACCCCTAGTAAATTGCCTGAAAAACTGCCTCAGAGG
GGAGAGGCCCCCATAATCTGTTGTGATTTATTTTCTCATT
CTACATAGATACCTACCTTCACATATTTTTTAAAAGAATA
TGTATAGCAGCCTTTGTAATAGCAACCACTGGATATAACC
CATATGTCCATCAGAAGTAGAATAGATTAATAAACTGTTG
TATGTCCACACAATGGAATATTGTGCAAAAAGAATAAACT
CCAGATGCATGGATTGATTTGAAAAAAAAAAAACTCAATT
AATATTATAAGAAATGTACATCAGCAAAATATATCCAGTA
TAATTCCACTTATGTAAAGCTCAAAATATGCAAAATATCA
ACAACATATTGTGTAGAAATATATATGTAAGTGATAACAC
TATAAATCAAAGTGAAAGAGTGATTAACACAAAACTCAGA
AAGGTGGTTATCTCAGGGGTGAGGGATAGTAAGACTGGAG
AGACACTCACGAGAACATTTTGCTTACTATAATCTCTTTG
TTAACCTACATGGTGGCTACATACACAGTTGTTCATTTTG
TTATTCTTTAAATTGTACTCTTATTGTTAAGATTTTTTTC
TAATGATCGATGACAAAGATGAGACTCTACAATTTACAAG
CTAGTTCCCAAGCTGGCTAACAACAGCACAATGCTGCCTA
TTCTCAATATTACTCTATCAAATTCTTCTCACCCCAAAAT
ATAAATTTTTAATGGATGACCCTTTTAAACTTGGGTCCCA
GCTTAGACAGCTATTCAAAGGAAGAGGGAAATGAGCAATG
CATATTCACGATATCTTTATCTGAGATTCTCATGAGTTTA
GTCTCCATATTTCTATCACAAGAGTCAGACGGCGAAGAAG
AATAGGAAAAGAAATTTTAAATTTGACTCCATGGATCTAA
GAGTTAATTTGATTTTTGACTTTCAGATTTTTTGAATAGT
GGACCTATGTTATGTTTGGTCACCCTTTCTCTATGAGAAA
TTAAAACTTCAAAAAATACTTTTAGCACTCTCATAAACAT
TGAGACTTAAACTATTATCTCTAATAATTAAAAGAAGAAT
GTTGTCACCCTCTTTGCACAAAGAAGAGAAGAAGTCTAAC
GACAGATTAAAATAAGGCCTCACAAAATAAGATTAATAAT
AGTTACTTGTGTACTCTGTAGTACTCAGAGATCTACTGAA
TTAAATATGATTACGTTAACAACCCCCTATTCATTATATA
ATGGCAAACCAGTGTTATCAACTCTAACCCCAACAAGCTT
GTTTTAATGAGTAAAGACAATATTGCTACCAAGAATTTTG
TTTTTGTTTTTGTTTTTGTTTCTATTATACTTTAAGTTCT
AGGGTACATGTGCATAACGTGCAGGTTTGTTACATATGTA
TACTTGTGCCATGTTGGTATGCTGCACCCATCAACTCGTC
AGCACCCATCAATTCATCATTTATATCAGGTATAACTCCC
CAATGCAATCCCTCCCTCCTCCCCCCTCCCCATGATAGGC
CCCAGTGTGTGATGTTCCCCTTCCCGAGTCCAACTGATCT
CATTGTTCAGTTCCCACCTATGAGTGAGAACATGCGTGTT
TGGTTTTCTTCTTGTGATAGTTTGCTAAGAATGATGGTTT
CCAGCTGCATCCATGTCCCTACAAAGGACGCAAACTCATC
CTTTTTATGGCTGCATAGTATTCCATGGTGTATATGTGCC
ACATTTTCTTAATCCAGTCTGTCACAGATGGACATTTGGG
TTGATTCCAAGTCTTTGCTATTGTGAATAGTGCCGCAATA
AACATACGTGTGCATGTGTCTTTGTAGTAGAATAATTCAT
AATCCTTTGGGTATATACCCAGTAGTGGGATGGCTGGGTC
ATATGGTACATCTAGTTCTAGATCCTTGAGGAATCGCCAT
ACTGTTTTCCATAATGGTTGAACTAGTTTACAATCCCACC
AACAGTGTAAAAGTGTTCCTATTTCTCCACATCCTCCAAC
ACCTGTTGTTTCCTGATTTTTAATGATGGCCATTCTAACT
GGTGTGAGATGGTATCTCATTGTGGTTTTGATTTGCATTT
CTCTGATGGCGAGTGATGATGAGCATTTTTCATGTGTCTG
TTGGCTGTATGAATGTCTTCTTTTGAGAAATGTCTGTTCA
TATCCTTTGCCCACTTTTTGATGGGGTTGTTTGTTTTTTC
TTGTATATTTGTTTGAGTTCTTTGTAGATTCTGGATATTA
GCCCTTTGTCAGATGAGTAGATTGCAAAATTTTCTCCCAT
TCTGTAGGTTGCCTGTTCACTCTGATGGTAGTTTCTTTTG
CTGTGCAGAAGCTCTTTAGTTTAATGAGATCCCATTTGTC
AATTTTGGCTTTTGCTGCCGTTGCTTTTGGTGTTTTAGAC
ATGAAGTCCTTGCCCATGCCTATGTCCTGAATGGTACTAC
CTAGATTTTCTTCTAGGGTTTTTATGGTATTAGGTCTAAC
ATTTAAGTCTCTAATCCATCTTGAATTAATCTTCGTATAA
GGAGTAAGGAAAGGATCCAGTTTCAGCTTTCTACTTATGG
CTAGCCAATTTTCCCAGCACCATTTATTAAATAGGGAATC
CTTTCCCCATTTCTTGTTTCTCTCAGGTTTGTCAAAGATC
AGATGGCTGTAGATGTGTGGTATTATTTCTGAGGCCTCTG
TTCTGTTCCATTGGTCTATATCTCTGCTTTGGTACCAGTA
CCATGCTGTTTTGGTTACTGTAGCCTTGTAGTATAGCTAC
CAAGAATTTTGAACCTGTGTTGTCTTAGGTCATGGATTAC
CAACTCAGCCAGCTGACTTCCAAATGCACAGTGTTAGCCT
TAATAGATTCAGGAGAGAATGTGCGGACCTGTCAAAATCT
TGACCACGCTTGTAAAAACTCAAAGAAAACATCTTACCTC
AGTGAATTTAGAATGCTATCACTTTTGAAATACATAATAA
GTTATTTTTTTCTGATGGTAAAACAAAAAAATGCATGATG
AAAATTTTGGAAAAGGTAGAAAATAATAAAGACTATTTAA
ATTTCCTATAGTTCCACCGTCTAGAAATTACCACTATTCA
TGTTTTGCAGCATTTTCTTCCATGGTTTTTCTTCCCAAGG
ACACATTCATATGTTCACATATTTGAGACTCTACAGTTGT
TCTTCTCTTTTCATTTTTGTGTTAGCACCATATAATGCAC
TTTCTAATGCCATTAGGTGTTATTTATTGATCATTCCTAT
GGTTATATAATATTCTCCATACGGATATAATATAATTTAA
ATAAAATTTTCTGTTTGGGGGCATTTTGCTTGTCAGCTTT
TTATATCAAAAAGAACTTTTAGTTCCTCCAGTGATGAATG
TACTTTACTACCATGCAATCTATCAATGTAGCAAAATGGC
ACTTGTACCCCATGAATATATAAAATAAAATAAATAAGTG
TGCCAAACTATTCTCAAAATAGCTGGAAAACAAAGAGCCT
TTGTAGTTTTGGGTTTTTTTCATATCTTATTTGTATCTCT
TGTGGTACACAATGGATACCAACTTTTGGACATCAGGAAA
TTTTTGAAAAATGTGTCATTGATCTCATTTTTAAGGCTAG
AATTCTATTTGTACATTCTTTCATTTAACAAATATTTATC
ATATGCCTATTACATGCCATGAACTGTTTTAGTTGCTAGG
GATGAAGCCTAGAACAAAATAAAATCCCTGTCTTCATCAG
TTTATCTTATAGCAGATGAGACAGAAAGAATATGTTATGG
GGTGTTAACTATAACAGAGAAAAATAAAGCGGGATAAGGG
GAAACAGAGAATGTTTGTGAGGATGTAACGATAGTAGTGG
TTTTACTGTATATAAAGAGGGCTGTCTGGAAAGGTGATAA
GCTGAAATTTGAACAGACATGATGAAGTGAGACACAGGGA
AACCCAGAACAGAATTTCAGGAGAGGGAGCAGCAATGCAA
AGATACTGAGGTGGAACAGGAATATTCTTGGTGTGCTTGA
AGAACAAAGAGGCTGGTGTGGCTGGAGTCAAGAAGGTGAG
GAGGTAGATGACCAGGCCAGGTCAGGGAGAGCCTCAAGAA
TCATCCTGGCTGTTGTGTAACCAATAGACTCTAGGTGGAG
TGAGGGGCAAGGTGGAGGCAGGAAGAACAGTTAGCAAGTG
ACCAAATAAAGTAGGTAAAATACGACAGTAGCCTGGACTA
CAGGAATATTGGAGAAGATGGGAAAAGTAATGCTATTGTG
GATATATTTTGAATTAAAAGATGTCATATTTGCTATTGAA
TTATATGGGGCTCTGAGAGAAAGAGAGGAGGCAAAGATGG
TTCCAGGACTTGGGCCCAAGGAAGTGAAAAAAAAGGAGTT
GTCATTTACTGAGCTATAAGTGGCCATATAATAATCTATT
GCCTAAATCAGAACATTTTTCAGAGTGAAGAAGCTCTTGA
TAATTAAAACATGACAGGACTACATGCATAAGCCAGAACT
GATCCGAATAGAGTAAGACAAATCAACACACTAATCATTG
GTGACTTTGACAAAAGCAGGTGGGATTTCTGTTTTGTTTT
GGTTTTTGAGTGATGAAAGAAAAAGAAACTTAAAAAAAAA
AGGAAAAAGAAACTTGACTGTAATGTGTTCAAAAGAAAAG
GTAAGAAAAGGAAGTGGAGACAGCTAGTACCGATAACCCT
TTTGAGGAGTTCAGCTTATGGCTCAAAAGGGGAGCAGAGA
AATGGGCTAATAGATCAAGGAACATATATATTCAAGATAG
ATCTAATTTTAGATGGGACAACATTGCATATTTATATGCT
GATTGGAAAATCCAGGGGTGGAAACGATGCCAGAGAGCAG
AAACAAAGCTGGAGTGATGCCCTTGATGGGCAGGAAGACA
TGGGGTCCAGGGCCTTGGAGGAAGGTTTGGCTTGGGTAGG
AACAGAGATGTTTCATTCATTGGAGGAAAAGTAGATTGCG
AGAAGCAGGGACAGAAGCAGGTGGAAGTTCTCTTCTTATT
GTTTGTATTCTCTTGATGACTCTAGGAAGCCAGGTCAAAG
ATCCAGCCAAATAGAAAGCAGACTTCTTTATCACGGACTC
AGAACAAGACAAGCTGAGTCATTGTTTCCACTCAGACTTT
TTCGACTCCTTTGGGACAATTGCTCAGATCTCCCCATAAC
ACCAACAGAGTCACTGGCAATGAGGTTCCCCTGCCCTTCA
TGCCAGGGACAGAGGAGTGGCAGGAAGAAGACTCCCCCTG
CAGCCCTCCCATCATGGTGTGGTGGAACAATGGAAGGCAT
TGGGGTAGAATGTGCAGTGACCACTGAAGACAACATTTGT
GGAAACTGGATTATATTGATCTGCCACGAAAAGAGAAGAC
ACAATAGGGAATGGTATCCTTGATGAGGCAAGAGGGGGAT
GGACACAGTGTTCTAGACGGATACTTCCTTATTCGAAAGA
TAATTCTCCGGCGCGCTGTGCTATGCCCTGGAGATTCGGA
GTGAGACACAGGCCCTGGTCTTCAGGAGACCACAGGCAGT
GAGAGAAATAGAAAGCAAGGAGGCAGTAAATTGTTTGATT
TTTGTTTGTTTGTTTGTTTTGTAAATGGATAGGATTTGGT
TACATGATACGCTGGAAGTGCCCTGCACAAACGTCAGGGT
CCTGAGGCGAACAAATCTGTATCCAGCTCTCCCTCGCATC
AGGAAGTGGACCCCACAATGCTCTCTCCTCTCCCTGTACA
TTACAAGCATCAAACTGGCTTCCATGCTGCACACCCTGCG
GTCAGTCGCTCTCTAAACTCTTATATGCACGACAGGAAGT
GGCAGTTTCCCCCAAGTACACATCTTTGTGACTTTGAAGT
CCCTTAGCATTTGGCAGCACTTTTATTTTTAACATAAATA
AGTGCAGCACCGTCTGCTTGTAACAGCTATCACAAAACGC
ATCTATTTTTGACTGAAGCCAGACCCACCTCAGCAGCCCA
GCCTGTGGAAGCCAGTACTCCACCTCAGGCTAAGTGGACA
CTGCTGGCATGCAAAACGTCATGGGCTTTCTATGACACCT
CAAAGCCCGAGGGAGCACACGAACTTTGGAGGGTGTTGGG
AGCACTTATCTGGCGCCTTAACTCCTGTGTCAGTGACCGT
TAGTTTCTTCCTTGACATTTAACCTTTCATGACACTTGCC
CTCCCTCCTTCCTTCCCTTTCAGGTTTCCCGTGAAACCTT
TTGTACATAGGAAATGACTGCTAAATGATGCTGAAACATC
AAAGGGCCTGTGTGCACTTTAGTAAAATGCCAGTCCATCA
GGTGACATCAGCAAACAGCACAGGAGCCTTCGGATGGATC
ATTGGAATTGAATCCCAGAAATCCGTGACTCTGCCAATGG
AGAAATGACAGGAGGCAATATGTAACAGAACTAACAGCTG
GAAGACAGGTTGAACCTGAGGATAAGTGATGTGAGGTTTA
GCAGGTGTCTGAGATACAGTGGCAGCGTTTCTCACACTTT
TCTAAATTTCTTAAGCTAGAGCAGAAAAATTCCCTGAAAA
CAAACAAGGCCAGTTTCTCACAGCAGGTGTAGAAGCAGAG
TAATATCAAAAAACATGCTGACCTAATAGGCCATTTCCGT
TTCTTAGTAATGTCTCTGATGATCAACCATATTAAAACTT
TCCATGACTCGTCCTGAGCTCTGGACCCATGGGGTAGTTA
AGAGAGTGGACAGCCTACCTGGGTTCACATCTTGGATCCA
CCATTTGCTGGTAACTCTCCGCAAATATCCTCACCTCTCT
GTGCCTGCCTTTCCTCAACTGAAAAATGGAGTGAAAGCAG
AATGTCCTCCACACAGGGGTTGAAGGGTCACATAAGGTAA
CCTGTATGCCCTGGGCTTGGTGCTAGGGCAGCACAAGATA
CATGTTCAGTAATATGATTATTGCTAATATATACTAAAGT
TTATTTCACATTATCTACCTCAAACTCAATGTGCTCAAAA
CTCACCTTGGGTTTGCCATTAGCCCCAATAAATCCACAAC
TTAGTGAGTTGGCTTTACTTGGAATTATGTTTAAGTATTC
TCTCGTGAAATAAAAATCCTTTAAGTTAATAGTTTTCCTG
ATATCAGTTGAATGATGAGACAGAGTTATTATTAGGAAGG
ACAGCCTTCTCCACATCCTTGAAACTACACTAAGTCTTTA
ATGTAGTAGAAAAGAGCTGCCCTGCCTTTCAGCTCTGCAG
ATACCAGTTCCAACTCTGCTGTTGGCATCTCACTGTGATG
CTTTCCCTGAGTCCCAGCGACAGTTTCCAGAACTATTTTT
AAAGCCTGAGAATACCATAACGCAGAGCTCAGGCTTTGGA
TCATTTAAGACACAGGATTAAATCCTAGATTTCCTGGTCA
GTAGCACAGCAAATTTAAATTTCCTAATCTCCTAAGATTC
AATTTCCTCTACTAGAAACAATACCAGAATCCACTTCATA
GGATGCTATAGGAATGCTGTGAAGTAGATATGAGCAAAGG
CCTGCTCCCAGCTAATCCCTGTAACATTAACCAGCCCTGA
GCCTGTGGACAGGGCAACTTCATCTCTCGGAGTCTGTTTC
TGCATCTATAAAATAAAGGACTTGGATTAAATGATCTAAA
TTTCCTCTAGCCCTAATTAACTTGATGCTGTGATTCCCAG
ATTCCAGAATGTTCAACGTCTGTGATTTTACTAATATTGT
TCCCTCCTTCTTGAATGTTTTCTCTCCATTCCTTCCATCA
ATTTCTGATTGTCAATCTTCTCTCACAGTAGAAGACAAAA
AAAAAAAGAATTCTCAGTCTTCAAGATCTGTCTCAAAAAG
AATGAGAAATTGGTGTACTAGGGAAAAACTTAACACCACC
ACTCTGGGCAAATCTCAGACCATCTCTGATCCTTGATTTC
TTTCCCCTCTGTGAAAAGAAGTAATAATGTCCACCCTGCA
TTCCCCACAGTCTCATTGTAGGGATTGATGGATTATTTCA
TTCATAGTCTTTGCAACTGGTAATAATAAACAGGGCATTA
CTAGTTGCCATCTTCTCCATGAGCCCCTTTGCTCCTCTCC
TATGGCTGGTTCTGTGCCATACCTTGTGTTGTTGTGTGCA
TGACTCTACCACAGCCCTGCAAGCCACACAGTGAAGACAG
CCTGTCACCGACTCCTCACGCCATCTCCTCAAAGCAGTCA
CCTCAGAGCTGGCACACAGTTGGTACTCAGTGAACATTTT
TTTCGTGTATTCATTCATTCAACAAAAAATTATTCAACCA
TGCTGGGTTTGGAAATACAATGATAGATGAGACACACGCA
CTTCCTGCATTTGTGAAACATAATGGTACAGAGGAGTGAA
AGATGTTAAACAGAAGAATGTAGAATCGATTAATTATACC
AATAAGTGCTAAGAAGGAAAATTACAGCTGCTAATAGTGT
GGATATATCTGTGATACTTAATTTAATGTGAAGCATCAGG
GAAAGTCTCTTAAAGAACGTGAGGCTGGGATCTAAATAAT
CGCATAACTTTATGTTCACCAGAACTAAAATCTAGAGCAA
AAGTCAATACATTTAACTCTCCACCTATAGGGTTCTCCAG
GTCAGATGAGTATATTCAGTTGGTTACATCAGTCAGTCCC
ACATGTGCTGTTCCTCCATCATCTTGCCGTGCATCAGACA
CCTTCAACAAATAATAACAGGTCATCAAGCGCTTCTCACC
CAGCTCACACCACATCATCCAGTCCAGCTTCCTCCTCTCT
TCCCACCACCCAGCACCACTGCAAAGAGATGGAAAGTCAC
CTTCCTCCCCAGCAAACCATCTCTTACCCCTAGATAACAC
TCCTCCTTCAGTTCCGCCAGCACAGATCTCTGTCTTCCCA
TTTCCTCAGCCTCAGCCCCCACACTTCACACATCACCTTC
TTGACAGTGAGCTTGGACTTTCACCTCATCCGCTTTTTAG
CCACCCACAACATGCCTCAGTCCTGTTCTCAACCCTATGC
AGATGCCTCATGAGAAAAGTGTCCTTTCATTCCATTGCAG
TGGTTTCTCCCTCTGGGCTCTTTCAGGGCATATGCATTTC
CTGAGCACTTCCACCCCAGTTCTGTCTCATTACAGATTTG
GGAAATGTGTCTCTTTCTTCCTCAGCAAGATGGAAGGCAG
ACCTGGACACCAGGACTCAGCAGGCCATGTAAGGTCACAC
AGCAGGCCCTGTCATGCAGCCCAGCTCTCTCACAAACTCT
GCAGAGACCACGCAGCCCTCTGACATCCAGGAGCAGCTCT
GAAAGGAGTTCTGGTATTTACCTTTCTTCTGACCATAATA
ACACCCGAGATGTGGACTTTCCCCTGCAGTGACTCAACTC
CACTACACACTGCTTGTGGGGACATTGGGCTATTTTAAGC
ATTCAAGTCAGCTTATTCTGGGTTCTGAGCAATGTAAAAC
AAATGAGATTGTCCTTCAAGGACCAAACAAAAGCTTGGGG
CTAAGCATCACATAACAGAAATGAGCATTTAAATTACACT
CACCCAACACAATATGTCCCTGATTAGAGCAGATATAAAG
TAGAAATGAAAATATGATGAAAACTTCAATATTGGGCAGA
ATATAATGATTTACAGCAACTAATACATGGTCACAAATGT
GTAGTGAATTCTCAACAAGTTCTTCTAATTGGTGACTTAA
AAGGAAGTTTCTATGGAAAAAAATACCATGCAGGAGCACT
TCTCTGAGGCAGAGAGACCTAGGAAAATCACAATTGGTTG
ACTTGAGAGTCTTCAGACATACATCTATCCGCCTGAGACC
ATGGGCACACACATCTTCAAATGGCTTTGCTAGCATAGAG
CCCAGAGGAAGGAAGATTCCAGAGTAAGGGGTCAGTGTGG
GCTCTCTCTAAGTGACGCAAAGAAGAAAGCAAAGGGGAAG
TGACTGCTGAGCCCCAGTCTTGGGAATAAAGACAGAAGAC
GGAAGTCCAGAAAGGCCACCTGTTCACACATCAGAGATGA
GTAATCAATCATTGACTAAGAATTTAGTGAGATTCCTGAA
ATACCTCACTCCAGTGATGAAGGTACATGGTCTGTACAAG
GTAATCAGTTTGTTGAAAGAATAAAACAAAATGGCCTGGA
GATGAAAGAGACTGAAGCATGTACAGCTTGACTGACCACT
GTTTCACAGCTGAGACATAAACATAGATCGGAAACCAGCT
CTGCCCTAAGACTCCTCTCACTGCTACATAGGTAGCATGT
GCAGGAAGGTATTATCTGAACATCTGGCATCAGAATCTCC
TTAGAGATGGAACCATCTTTAGGGAATCACTGGGGAAGAA
GGTGAAACCCCAAGTATATGAGTAGATCGAGTAAACAAGC
CAAAAAATAAGCAGGAAGGAGAGGAAGAGGATGGCCAAGT
AACAGAGTAGACTGTCCAAAGGTCCTTTAATTACAAGAGT
ATTTCATAATAAATTTGAAATTTTTAAGTTGCTTGATTGC
TTGAAGTAAATGCCACACTTCTTTGCCTTTTCTTCCAACC
TGCAGTCCTTTGGTAAAGTCTGCTAGACCCACAACGAAAA
CGACGTGTGTGTGTGTGTGTGTGTGTGTGTGTGTGTGTAA
TCACACACTAGGGCTGAGTTTCCCAGCCACACTGACCAGT
GTAGAACAATTACACACACACACAAAAAAAATGGTCTAGA
AGCTAAACTATTCAATGGCCACAGAGGCTCAGAACTAATG
ATAATTATGAAACATAAGCCCCTTTGTGAAACTGCAGAAA
TCTAACAAAAGGCATTGAGCTTCCAAGTAAAATTATTTTC
AGCTGAGTCAAATCTGAACCTCAAAAGGCAAACAATCATA
GTAAACATCTAGGTTTCATATATGAGCACACTGAGAAGCC
ATGTATTCCTATGCTCTGGGAGCAACCACTGGCCGATTTC
TTTAGGGCAGCCACCTGAAGACTCTTTTGTATCTCTTAAG
ATTTAAGGAGCAAACAATAACCATGATATCTTCATGGGAA
GTGTTTTCTCATCCAGCATTACAAGAAGACTGCATCCCCT
CAGATCCTTTAGCCCCATGATACCCAAAGCCAATGTGCAC
AGTGCTGTTAGAGTCTTCTATGGGTACCTGTAAGAGATCA
CGTAAGAGTTCTAGTGACACAGGAACCTGTTACAAATCAG
CCCTAACATCCCTCACAGTCCACTTTGTCCCTTCTGGTGC
TACCCATCTGTGACAGTGCCAGGGTGGCCTAGTTTTCATA
CTTCCTTCTTGGAGGAAACTTAGACAAAATTTCCTGGAGT
TGCCTGGGGAGGGAATTCAGGGTGGCACAAATCTGTGTCA
CCTGCATAGCTTTCCTCTACAGTAACCTCTGTGCCCTAAA
ATTAAGGCCAACAATTGCTAGTTCCTTTACCACATATCCA
GGTGTGGCCAAGACTTCTTTGTGAGGGAGGGAGAGAGAGG
ATGGCAAAGTAACAGAGCAGACCAACAGTAACAGAGCAGC
CATTTGACCTCAAGAGTGGAGGAATTTTTAGCCACAAATG
ACTCTAAGGCCTCATGGTCTGTATGTCTGTTCCAGCCTAC
TTGTATGCTGTCTTATTTCTGTTTTATAAGAAGTTGTTAT
TGCGTATAGACTAATTTTCACATAGATGATTACTCATAAA
CTAATTCATCTCCACTGACTAATTGCCAGAGTCTTTATAA
TAGAGATTCAGTATTACTAATGCAGGAGAGCAGATTGGCC
AAGAGCACAGCTTTGGAGTCTGATTAGATGTCTGCATTCA
CTTTTTAATACTTTGGCCTCCCCAAGAACTAGGAAACAAG
AGAGACTAGGCAGCAGTAATAAGAACCACCCTCTGGCTTC
TTTATCTGGAATAAGTTGCCAACGTTGAACTGTCTGTCTG
GGAAGCCTGTTGCTGTAAGGCCACCTGCTCAGGCAAGAAT
GTGGAAGTCCAAGCTGATAGAGCCCTGACTTCACCTGCTT
GGTTTGCTGAAACAAATGTGAGTGATCAAAGGCAAGAATG
GCAACAACTCACGCCTTCCAACTACTGGCCAACAAGCCAA
GCCTTCATCTGGACCTGAGTCTGGACTCAGCCTCTTCCCT
GAGCCGGAGATATTCAGTACAAACAAAGAATCACATGACT
TTGCAGCTGGAAAGGATCATAGAGTTAATCTCATTCAATC
CTTTTGTTCTGCAGATTAGGGAACTGAGGTGAAGCCCTCT
TGGGTGAAGAGCTCAAGGTTATACTGTAATAAAGACAGAA
TCAGAACTAATACCTTGCTGGCTTTGCATTCAACTCTAAT
GACGTTCGTTCCATAATATCACACTGCAGCAAACTAGCAA
AGCAGGGAAAGCTCTCCAAAATCCCAATTAACATATTTAA
CAACAACAAAAAATGTATTTCAAATGAACCTTCCTCAGGA
AAGAAGAGAAAGCTTTTGGTTGTCACTATTATCTCTGGTA
GGAATAACCAGCTAGCGATTATGAGCACTTTTCCAATGTG
CCAGGTACTATACTGGGCACTTTATCAGCACTATTTCATT
TACCCTTCCTAATAATCTAATTACGTAGATACCATTATCA
CCCACATTGTGCTGAAAAGAAATTTGAGACACAAAATGTT
ATTTGTCCACATTCGCACAGCTACACAGGTGGAAGAGACT
ATTCAAACCCAGATCATCCACTTCATGACGAATTACTTAG
TCACTCTGCTATACTGACAATAGACTAACAAAAACCATAG
CAAAAACTTAACCAAGATACAAAAAAATGGCTTGTGAGCC
TTTTCTTTATTCATGATTTGCTTGGTTTCCTGGGACATTC
AACATCTAAAATTCCAGTCCTCTAAACTGGGTCAGAGTCA
CCGTGCAAGGGAGTTCTGCAATCCTGTCAAGTGTCCAGCT
CAAGATTCTGGTGAAGTTTAGGAGATTGTAGAGTCTTGAA
ACCTCTGTCCCAGTGTGCTTCTGGGCTACTTCTGTTTGGG
ATTCAGGGCATGCCAGGGAGCAGGATGAAGTTAGCATCTG
CTCCCCTCCCACTCTCCCTCCTATATTCTGCCACTGGGAG
CTTTAAGGACAAAGATGTGAGCAATCCTATCTGCTCTCTT
ACAGTACACAGGAGAGATCAGAAAGAATCATAGGGAGAAA
CACAAACCAGGCATTTGTAAGGCTTGTTGATGGGATGGGG
TCAGAGATATAGAGGAAATATTGGTGTGTACATTGCTTGG
TTTAAAGTGCATTAGTTTACTTTAGTGTCTGATAAAGATA
TAATTATCAAAATGTCATGTATCTACAGGGGCACCTAGGG
AGATCTGTTTCAGTCAGTAAGATACTAGCTCTTGTAGGGG
TCCATCTTCAGATCTGCCTTATGTCTCAGCAGAAATACTT
ACTTTGTGACCCACATGTATTTAGTAATGCCAGAGCTATC
TCCAAAAGCAGAGAAAGTCTGTGAATACACAATTAGAAAG
ATGAAAAGGCTCAAACTATGGAAATCAACTTCTTTCCAGA
AACAAAATTTGTTTGGAGCAGGGAGAAGAGGAAGGGGAGA
GAGTGAAGGCAATGGGCTCATGAAGCTAGAGTAGGGGTGG
AGACACAACACCCTTAGAAGAGACGTGAGACTCCAGTAGC
TAACTTCGCTGATAATTCAGTATCACCTAGGATTTTCCCA
TGGTACAGGACAGATAGAGGACTTTGGGTTGACAGAGGTG
GGAGTTAGTGGGAGGGAAAGTTGATATACACTGTAAGTAA
CATGATGTTATTTTCATTTCGGGCACCAAAAAAATAAAAC
ATTTTCATTCCCTGCTTTCTGCCAGGCTCTTCCCATGCAC
AGTGTCATTTAGCCTTCATGCCAGCCTTGGGAGAGAGGTC
CTTTAAGAGTTGCCTTGAATGATTTTTACAGAATGTACCA
GCCAAGGGAGCAAGCAAAGGCTAAAAATCCAACTCACACC
TGGCTTGCCACACCAAGGGTCCACAGGCCACAGGAGATTC
CCTTTTCTAATTCACACAAAGTTGTTATTTGGGCTATCAG
CAGCAGCTCTGGACATTATCGCCCCATTTTGCAAGACTCA
GAGATGGTGAACTACTTGCCCATGGTCAGAGCAATAAGTA
AATTGAAGAATGAGTATTCCAAGCCCAGTCTGTCTAGTCC
CAACTTCACTTTTTGTTTCACTCTACTAGACTAACTTGGT
ACTTACAGAGTGGGGAAAGGTCAAGGAAATCCCTCAGGAC
CAATGAAGTGAACAATCTCAATGTAAGGAATGAGGAATCT
GTGAGATAGATAGTAGAAAATTCTGGAACCATAGTAATAT
ATAAAAAGGCAGAAAGGAAGGCAGGCAGTCACATTCAATT
CAAGAGTCATTTATTAGACATCAGCCAAGTTCCAGGCAAG
GATCTAGGCACTCAACAAAGAAAGAAATAAGGTGACAACC
ACAGTTCTCATGAAGGTCACTGTTAATACTTAGAGAGAGC
AAGATGAAAAACTGAAAATCAAGCAGAACTAAGGGGAATT
AATTAAAGAGACTGGTCATTATTTGTGTTGCAAAGGACAA
GAAAACTCTGCAGAGCCAGCATGGAACTTGAACTCGACCT
TGAGGGTTAAGAAAAGTTCACTGGCAGCAGTTCCTTAAAA
CCTGAGGGGTAAACTTACAACAAAAGACCTTGTAACCTCC
AGTCATGGTGCTGAGCAGTACAGTCTAAGCCAGGGTGGAA
ATGACTGTACCCTGCCTTGGTCTCTGCTGTGCTTCCTAGA
GGCAAACACCCATGTCACAGGTCTCCTGCCCACAATCTCT
CTGCAAAGGCTGAAAGTGTTGCAGAAGAGAGAGAAAGAAA
AATGGCCCTGAAAGAGTAAAAGAGACTTTTATAGTGTGAC
TTAACATATCTGGATTTTCCAGGTACTGCAGCTCACTTTC
CTGAAAGTCTTATTTTAAAATAAAATAATAAAATAAAATA
AAATAAAAAGCAAGTCACTCTTTCCCTACAGTGACTTTAG
CACAGCTGTGGTGGGATGATAAGGAGCCAGAGCCAGCTTC
CGGCTGGGTGATGTCTCAAAAGGTCATTCCTGCACAGGCA
ACCCAACTGCACTCCCAAAGCTGCGCATGCGTGTTGAAGA
GCATGTATCAGTGCCTTCTCAAGGTCCTTCTATGTCCCTG
TGCTAGGGAGAAGAGAAAAACAGAAGTGAGTGGAGAGTAT
ATTACTCCACACATTTCCTCATTCTGTCTTTGTGGCATCA
TATTGAGGAAGGTTTGTTTACCCACCCTGTTTAAAGGATA
ATTAACTGAGGCTCGGGCAGTTTCTCCAACATGACAGGGG
TCACATATGTCTTAAGGAACAAAGTCAGCAACTTAACCCA
ACTTTCAAAGCTGAAATTCTTTCTATTTAATCAGGCAGTT
TAGTGAGGTGGTAAGGAGTATAGACTTGGGCATCTGGTTA
CCAGGGTTTGAAGCTCAGATCTGCTACAAACTAGCTAGAG
ACTCTGGAAAGTTAATTAAACTTCTCTTTGCTTCAGCTTT
CTCACATGTGCAATGATGGTAATAGTAGTGAGGATGGTGG
GTGTTAATAGGCATAATGCTCATAGAATTATATCTGGCAC
ATAGGAATGGTTGTCCAATCAAGATGATGTTTCCATGTAG
GAGAAGAAGTAAAAAGGCATTCTGAAAACTAGGAAAGGAA
GAAGGGAGTAGGAAAGACTGGAGGGGGAGGAAGTATTAGG
AAAGAGAGGAGAAGGGAGAAGGAAGCAACATTAGCAAAAT
CATCATTTTGTATGTTAGCCATGCGCAGGATCTTCAACCT
TACTTATACTTCCTTCCCCACTATAAGAAACAGGCCACGG
CCGCTATCAACCTTTAAGGCTGATGAAAGCTTGTCAATAG
ATGAAAGATAGACAGACACATAAATAGATTGATGAATAGA
TTGGATACACAGATGGTAAACGTATGGATAGATAACTTGC
CAATAACGAGTGCTCTTATCATAAGTGAAATTACAGAGAT
AAAAAGGATACTAACATTGAGGATTTGTGACTCCTTTGAT
CCACTCATCCTCATGGTTCAACAAAGTGGGTAGCTCTGGC
TTGTACCTCACCTTCAGAGTCTGCAGATCTGTTTGTACCT
GTCATACAATGGACCTCCTGATCAGGGGGCTGCCAACCCC
ACACTCACAGCATCAATGAGCCACAGCTCAGAAGAGGAGG
ATATCTTACTAACCACCAGGAACAGTGATCATGGTTGCCA
AAGGAATATTTAGCTCAGATCCAGCTAGTCAAAAAAGTTT
GAAAGACATAATGACAGTTATGATGTGAAATTGGCCTTCC
TGTAGGGAATCTATCATGGCGCAGTGGAAAGAGACTGAGA
CTTGCGGTCAGAGCTCCGGGATTGGTATTCTGGCTCCATT
ATTATTAAGCCTTGTGACACTGAACATGTCACTTCGCCTT
CCTCAGTGCCATCTGAAAATGAGGGTAATAATTTTCTTTC
CCATTATTGTATAATAAAGAATATGCCTGGTCTTTGTCCC
AGGTTGCTGGAAAAATGTGTTCTGTATCCCTTGAATTTCC
CAAGTGACAAGTGTGTCTTTGTTACTTATGGTGGGCCCCT
GGACCACACCTGAGTTTACACCAGGGAGACAACTTAGGAT
GGGAGCTGGTCATGCCCAGAAAGGCCAGCCGTGTGATTAC
AAGGTTAAGGGTTTGAAACAGATGTTAACAATCCAAACTC
CTAACCCCTGGAGAGGGGACAGAACTGGAGATTGAACTTA
ATTATGTGGTCAATGAGTTAACCAACCACACCTACCTGAT
GAAACCTCAATAAAAACTCAAAACAGTGAGGTTCAGGGAA
GCTTCCTGCTTGGGGAATACACATCATTGTACCTAGAGAG
ATGCATCCTGACAACATGGTAGGGGTTAATGGAAGCTCTA
CATTTGGAACCTTACCAGACCTCACCCTGTTAGTCTCTTC
ACTTAGCAGGTCCTCACTGGTATTCTTTATAATTATAACT
GTAATTATAACACTTCCATGAGTTCTGTGAGGCATTCTAG
CAAATATCAAACCTGAGACGATGATGGAAATCTCCAAATT
CATAGCCAGTTCATCATAGCAGGTGGCCTGGGGACCCCTG
AATTTGTGTCTGGCATCTAAAATGAGGGAGTCTTGTGGAG
GACTGCATCCTTAAGTTGTGGAGTCAGCATTAACTTCAAG
TGATTAATGTCATCATTATATTGGAGTATAGGCATACCTC
ATTTTTTTGAGTTTTATTTTATTGCACTTCACAGATATTG
CATTTTTTACAAATTGAAGGTTTGTGGTAAGCCTATGTTA
AGCAAGTCTATCAGCATCATTTTTCCAACAGGATGTACTC
ACTTCATGTCTCTGTGTCACATTTTGGTAATTCTCACAAT
ATTTCAAACTTTTTCATTATTATTCTATCTGCTCTGATTA
TCTTTTCAGTGATCTTTGATATTATTATTATAATTGTTTT
GGGCCATGCCCATATGAGAGAGCAAACTTAATAAACATTG
TATGTGTTCTGACTACTCCAACCACCATTCCCCCATCTCT
CTCTCTCTCCTTGAACCTCCCTATTCCCTGAGACACGACA
ATTTTTAAATTATGCCGATTAATAACCCTGCAACGGCCTC
TAAGTGTTCAAGTGAAAGGAATGTTTGCACATTTCTCACT
TTAAATAAAAAGCTAGAAATAATTAAGCTTAGTGAGGAAG
GCATGTCAAAAGCTGAGATAGGCTGAAAGCTAGGCCTTTT
GTGCCAGACAGTTAACCAAGTTGTAAATGCAAAGAAGAAG
TTCTTGAAGGAAATGAAAAGTACCACACCAGTGAACACAT
GAATGATAAAAAAGCAAAACAGACTTCTTGCTAATGTGGA
GAAACTTCGAGTGGTCTGGACAGAAGATTAAATCAGCCAC
AACATTTCCTTAAGTCAAAGCCTAATCCAGAGGAAGACCC
TACCTCTCTTCAAATTTACGAAGGCTGAGAGAGGTAAGGA
AGCTGCAAAAGAATCATTTGAAGCTAACAGAAGTTGATTT
ATGATTTTTAAGGAACAAAGCTATCTCCATAACATAAAAG
TGCAAGATGAAGCAGTGAGTGCTGATCTAGAAGCTGCAGC
CAGTTATCCAAAAAAATCTAGCTACAATAATTGATGAAGA
TGGATACACTAAATAACAAATTTTCAATGTAAATGAAACA
GTCTTCTGCTGGAAGCAGATGCCATCTAAGACTTTTGTAG
CTAGAGAGGAGAAGTCAGTATCTGGCTTCAAAGATTCAAA
AGACAGGCAGACTCTCTTGTTAGGGGTTAATGCAGCTGGA
GACTGTAAGTGGAAGCCAATGCTCACTTACTATTCTGAAA
ATCTCAGGGCCCTTAAAAATTATACTAAATTTACTCTGCC
TGTACTCTGTAAATGAAACAACACAGCCTAATGACAGCAC
ATCTGTTTACTGCATAGTTTACTGAATATTTTAAGCCCAG
TGTCGAACCCTACTGCACATTAAAAAAAAGATTCCTTTCA
AAATGTTACTGATCATTGACAATACACGTAGTCACCCAGT
GCACGAAGCCTATCGCTGATAGAGATATACCAAGAGATTC
ATGTTGTTTTCATGCTTGCTAGCACATTCATTCTTCAGCC
CATGAATTAAGGAATCAATTCAACTTTCAAGTCTTATTAT
TTGAGAAACACATTTTTCAAAGCTATAGCTCGCATAGATA
GTGATTCGTCTGATAGAGCTGCGCAAAGTTAATTGAAAAC
CTTCTGGAAAAGATTCACTATTCCAGATGCCATTAAGAAT
ATTTGTGATTCATGGGAGGAGGTGAAAATATCAACATTCA
TGGGAGTTTAGAAGAAGTTGATTCCAACCCTCATGGATGA
CTTGAGGGGTTTAAGACATCAGTAAAGGAAGCAACTGCAG
AACTAGAACTAGAAGTGGAGCCTGGAGATGTAACTGAATT
GCTGCAATTCCTTGATAAAACTTGGATGAATGAGGCATTT
CTTCTTATAAATGAGCAAGGAAAGTTTCTTAACATGGAAT
CTACTCCTGGTGAAGATGCTATGAACATTGTTGAAACTAC
AACAAAAGATTTAGACTATTCTATAAACTTAGTTGATAAA
GTGGCAGCAGGGTTTGAGAGAATTGCCTCTAATTTTGAAA
GATGTTCTACTGTTGGTAAAATGCTATCAAATAGCATCAC
ATGCTACAGAAAAATCTTCCATGAAAGGAAGAGTCAATCA
ATGTGACAAACTTCTTCACTGTTGTCTTATTTTAAGAAAT
TGCCCTGATCAGTCAGCAGCCATCAACATTGAGGCAAGAC
ACTTCACCAGCAAAAAGATTACAACTTGCTGAAGGATCAG
ATGATCATTAGCTTATTTAAGCAATAAAATATTTTTAAAT
TAAGCTATGTACACTATCTTTTAGACATAATGCTATTACA
CACTTAATAGGCTAACAGATAGCATAAACATAACTTTTAT
ATGCACTGGGAAACAAAAACATTTCTGTGACTCATTTCAT
AGCAATATTTGCTTTATTGGGGAGGTCTGGAACCGAATCT
GCCATATCTCCAAGGTATGCCTGTTTATATACCTATAAAG
GCTGTTTTAGAAATGAAATGTAGTCACATATTTTTAAAAG
ACCATAAATAATGAAGGGTTAAATAAACATTACTTATGTA
ATTAAAAAGCTATGGTATTGATGAAAGATCAACAGTAAAG
CTTCTTGAAGGGTTTTTTTTTTTCCAGCAATGCAGATAGA
TGCTGTTTTTCCAGCAATACTGTCTTGCTTTAACCTTTTA
TGACTAATTTATTTATTACTTCAACAAAATTTAATGGAAA
GAGGCTTCTGTGCTAGAATCTAAGATTCTGTACTAGATAT
CAAACTAGTGGGGGGAAGTAAGACAAATACCAAGTTGAAA
CAAACCATAATGACCCCAAGAAACACACAAAGCAGCAGAA
GAGATGAGAAAATGATTCAAAAGCAAAGCAGAAAGGGTGT
GCAACAAGAGAGGGACGGTTAAACTAAAAAGGAGGGGATT
ATTTCTGAAGGAATCAAAGAAAACTTGCATGGGAAATGAC
ATTTGAAGCAGGCCCTAAGAGATGCATTGAATATAAAGAG
GGAGGGAAAGGAGAAAGCACATTCCACGCTGATGGAAGAA
TGAACAAAGGCACACGGGCAGACAACGTATATGGAAATGA
GTGATATCACAGCAGGGCAGAAAGATAAACTGGAGCCAGG
CTGTAGAGGGCCTTGAATGTCAAGTGAAAGAGTTTATACT
ATCCTGTAGGCAAAAGGGAACTGTGAACAACTTGGCACGC
TCTAACATGGTAATTTTATATATATGCTTTCACTTTTTTC
TATTGAAGGCAATTTTGTTGAAAATATCAAGAAGCAGTGA
CCATCTCCCTCATGAGCAAACAAGGACCTAGAGGTTATGT
GATAGCCTAAATTCACACAGACAAATAGTGGTCAAACCAG
AGAGGGGGCAGGCTTACAAACTTCTAGCCTAGTACCATTC
CCACAAATACATCATCGCTCACTTAAAACAACCATTTTTA
ATTCAAGTCAATAATAATTTAATGTCCTGCCCTTCAGACT
GAAGAAGATGCCTCTATCTTCTCTTCTGGGAGATATTTAC
TCCAGAGGCAGCAGCACAGGGAGCAATAGCACAAAAGCAT
GAAGGCCCTAAGGAAGCTTGAGGGTGCTGCCCATGGGAGA
GGGTCCTGTGTATCTAGCTACATGCACATTGTAAGTTATT
GGCGTAAAACCAGCTACCGAGCCCACAGTATTGGCCTCAT
TAACACCAGCCAGCTGTAGAGTTAGATGATGCCTGCAAGA
AGATGCAGTGCCTGCACAAGATCAACTAAAAATAGCAACA
GGACTGTTCAATGGAAAACATAAGTGTATTTTCCCGAAAC
AGCTGGATCATGTGACAAGTGAAATCAAACACCACATTCA
TCTGAAGACAAAGAAAGAAAGCTTGAGCAGTTTGCTAAGA
GAAACTCAAGTGAACTCACTCCCTGTTTAATGCTGTACCT
CTACTGGCTTTTATCTTCTGACAGTCTCTCTACAACACTT
GACTAAATTCATCAATCCTACAGCACTGGAAAATTCCTCG
AGAGTCTTTGATTTCTTTCAGCCTGTGAAGGACATTAAGA
GGTCAAAAGACCCCAGAGTTTACTTTCTTCACAAGCCCCC
GGTTTACCAGCTTAAGACTCAGAGACAAAAAGGGAATGCT
GCTCTGGTTTCGCTGAGGTGCTAGATTTGATGGTTTCTGG
GTTTTATCAACTATCAAAATGATACGAGTTTTTTAAGTTC
AAGAAATATATGCAAATTTAGTATTTATCCATAACTGTAT
AAAAATACAGGAAAGAGTCAGTCTTAGAACCCATTTTAAA
GTACAGTGGCATGGCCCCAGAATACAAAGAATCACTCAGT
TGCCCACCTCATCCTAGGAAAAAGAGTGTGCTGGCCGTGT
GCTGAGTCTTGCACCCTTGTGGGGTTGGAGAGTATTCTTC
TGAAGGGTATCAATTCCGCCCCCTTGCTCTCAGCTGACAT
GAGCCCTTCCACCTTTCCCTCTGAACCACTATTTGTTTTG
TAGGTCATTGCCCTTAGATCTTCTCTAAACCTATACGGAC
AGATTATCCAATGTATATTGCTGAGGTTATAGGTAACTAT
TTAACTGGTGGCTTCAACCAGGTATCTTTTGCTGCCTCAT
CTCAAGTCCTGCTTAAGTAGCCTAGAGAGCAAGTTCAGAA
TGTTCCCTTATCCCTGCTTGTCTAGAATTTCTCACTCATT
CTTAAAAGATGAGTAAGTATCCATCATAATTCATTTTCTT
GAGAGTTTCTTGTTAGAATTTTCCACTTTTGTGTTTATTA
CTCCCTGGACATATACTTTATACATCATTCCTTGCTTCAC
TCAACAAGTATTTATTGTGCCACCTAGTATTGCAGACACC
AGTGATCTAACAATTACCAGACAAAGTCTTTACCTTTATA
CAACCTAAATTGAGTGAAGGAGAAAAGCAACTAACAAATT
TGAGAACACACACATAAAAATATAAATGGGCAACTAGTGA
TAAATTCTATGAAGAAAAAATAAAACAGGGTAAGGAGACA
GAGAGTATGTCTTGGTATTATTTGATTTAGAGTGGTCAAT
GGTAGCCTCTTTAAGGGGGTGACATTGAGCTGTAGCCAAA
TGAAGTAAGAAAGCAAGCCTTCTGTGGTTAGGTGTATTTC
TCTCTGTAGGACTTGTATCTCCAAGTAGACTGTAAGCAGT
TTGAAATAAGACCTGAATCCTTTATTTTAATATAATAACC
CTAGCACACACACTAGGTATCTAGCTAACTGCCCATTGTA
AGTACTCAAAAAATATTTATGTGTTTGAAAAATTGTATTA
CATATCAGATAATGCAATTAATATTATGCCCGCCAAATTT
CAATAACACAGAATCTTCAATACTGTATTATTCTAGTGAA
ACAGATAGACATGATGAAAGTGAAATGCCAAGATGCTCTT
GTCTAATTACCTGCCTGCAAACCTAAGCAAGGTTAGTTGA
AGATAACATGTGTCTTGGGAGCGGGCTCTGAGACAATCAG
TGGATGTGGGGAAGGGAAGCACCATATTAGGAATTACTGT
TTTACCCCAGTAAAATGGAAATTCCAAATTGTTTTGATTA
AGAAGGACCTAGAGACATAGATAAAGAAGCAATGTGCTCA
CAATTGTGTAGCTAGTTAGTAGATGAACAGGAGTAGTACC
TAGGTATCTAACCCCCATCTCAACAGAGTGTCCCTGCTTT
AACAGGGAATAGTATTTCCGACAAAAACTGTTGCTTGAAA
GAGAGAGACTAAAAGAAATGTTCTCTAGATTTAGTTATAT
CAGCAGTATCAAGTCATAGCAGCTGGATATAAAACGTTAT
GGCTGTGACAATACTCCCTTGCCAGTTTAGTCTTTCTCTC
TGGAAGGAATCTTGTCAGTGTCTTTAGGAGATGGTCCTCC
AGCCCCTGTCTGATATCTGTAGCCATAAGGCACTCACCTT
TTCCCAGAGATGCAGGCTAATTTCAATGTTGGAAAACTTT
TCTGATTGGAAAATTTAGCAAGTTAAGCTAAGCAATTTTC
TTAATTGAATACAAAGGCATACACCATGGTGAAATCATAT
TCCTTTATAATAGATATTGAATACAAAGAAGAATTTACAT
TCAATACATGGCTGATAAAACTTTAATTGAAAATATATCG
CTTGGAAACGTTAAATAAATGATGTAATCTGGACTCATTT
TTTTCTCTGATGCCTCTGAAACTGCCTTTCTCAGGAACAT
AAACTAAAAGGTTACACTTAATTTTGCCTTACTCAAAGCA
CTAAATATGAATTTTGTTTTCAAAAACATATATTCAAAAG
AATAAATATAGACTTTTAAAGGCAAGATGTGTGTCACTTT
TCATTCTTCTCAAGCAAATTATTAAAATGTGAACATTTGG
AGTTAAAAGACACAATGAATGAAGAAAATTGTCACCAACA
GAGCATATGGTATTTGGTGTAAAATTATGCAGAAGCCAGA
GAGAGCTATGAACCATGTTTCTCTTTCCCACATCCACAGA
AATGCCAAAGTACACTGGAGTCATCCAGGATGTTGACTTT
TTCCTGTAAATGTTTAACTTCTGGAAGTTAAGTGATTTAG
AGTGTGACTTCCATGAACAGAGTTTCCATAATCTAATCTC
CAAAGTGCACTAAACCAGGAGAAGACCCACCTGGTAAGTA
AAAAGTCTGATTGACAAAATGTGTTATTAAAGAAATACAG
TTTCGTTATTTTCACATACACCTAAAATAATATATGAGGT
TGAAAACATGTAATCTATTAGTCCTTAGAGAAATTACTTT
AATAAATAGAGATGATTTGCAATTAGCAAATTGTTATCAG
CATAACAAGAGTTTGAAAATATATTTTTCTCTTAAAATAT
ATCATTATTCCAAAGTTTGTTTCCCCTCCTAATTTTTTAA
ATTATGCATTAAGTTTTAAAAATTTATGACTCCTGCTCAA
AAGTCCTGAAATTTATTAATAATATATGAATGCTACATAA
GATTATGAATTTATTTAGAGGATAACAAATTGCACAAATG
TGTAATAACTGCTTTTTTCTCCCCCCCAAAAAATGGTTTT
CTAATTAGTATAGAACCCTTCATTGAATCAAAAATAAAAG
TTCTCATTTTTAGCCAAAGACATACTTAAAAATACTCAGA
GATACACTTAAATATATTAGTATAATCACTACATATTAAA
ATCTCATTATTTTTCATATCTACACTGAGAAGATAAAAAG
CAGGAGTATGCAAACTAGTTGACTTCATTCCATCGAGACA
GGTGGTCAAATGGAGAACATTCTAGCCCATTAAATTAGAT
CTAGGAGAGAAAACCATTAGCATAAAAAATATCTGAAACC
ACCTACTCTAGTAGTGTTAAAAACAGGTAATAACATGTTT
CCTTTAATTATTTGGGATATTTTTGAACTCACTAAAATAA
TTTAATGCCATGGGAATTTCAACATTTACAGCTCCAAACC
CAAATTTTTCACAATCACCGGCCAAGGGATTCCTATGACT
TTTCTACACTAAATATAGAAATAAAATTTATATTACCATT
TGGCTTATTTTTCAATTTGTCATTTGTAATAAATTTCAAA
ACCACTCTAAATTCCACTTAATTTTTTATGAGTAGCATTT
AGTGCCTGAAAGTATGGTCTTACATATTTATATAGCTGAC
CTGACCTATATTCTAGCATAGTTTATCAAAAATATTCTCC
CAAACAGCCATCTTGAGTGTTGTTTTAGACTTTTCTGCTT
CCATAGCTCTCGTAATGACAGTTCATTTCCAGGGTAATTT
TGTTATCAAAGGAATGGAAGAATATTAAGGAAAACAAATC
CTCATCTCTGCAAAGACCTTTCATCCTTCATTTCACAATA
GTCTTCATTGATAAGCACATAATAGAAATAATTGGGAATT
TGAAAGATGAATGAGGATAATAAAAAAGGTGTTTTTGGAG
AGTGAATCTGGAAATATGTTGGGTTAAATAGAAAAGAAGC
ATACAAGTATATGGCTCCTCCACTGTGGTGAGTTTAAAGC
CTTAAATCATGTGATTTAAGCCCAAAAATAGTGTTGTTAT
TGTTGTTTGGTTTTTGTTTTTTAAAAGGAGAAAAAGGTAG
AGGCAAGCCTTCCTTAAAGGGAAAGCCAGGCACTGAAATG
GAAGAGAACAAATAGCATCAGTCAGTATTCCATTAAGAAA
ATAGCAAGCACTCTAGGTATTCAAGAAGACGGAATATAAT
GAAAGGCTTGCATAGTCACTGGACTGACTGGAGGGGCACC
ATGTACACTGGTGTTCTGCGAATGACTCTCAGGGTACTGA
ACAGATTCTCTGGGGTAACTGTGACCTTTAGGCCATGGAA
AGGCTGCATTCAAGAACTCATCCCAATGGCTGTGATTCAG
GAATTAGGATGCCAGGCTCATGAACCTACCCCAGCAATGG
CTCCTCAGACCCTCAAAGCTGGCAAATAGGTCTTGGTGAT
TCCTGCTGCTGATTCCCCTGAGCACTCTCTTCAAGGAGGC
TGAGCACCAGGATGATGCTTCAGACAAATTTCAAGACATA
TTGGAGGGGGTGATAATTGATACACACAGACCAGGTTGGA
GGTTTTTGCAGTGGTCCATAGGACAGATGATGGCATCTTA
GCGTTGGTGATAGAGATATAAATGAGATACAGTTTCTCAT
CTCTAATGAGAGTTTGGAGACAAAAACTATGGGATTATTT
TGGTAGTAAAAATCAAGAACTGCTGCCCTTGCAAATGGCC
ATGGTGACTCAGAACTGACAACTGAGATATCTTCTGCTCC
TAAGAACTCCAAACAAGAACCTGGAAACTTGAGATCAGTG
TGTCTTCCTTCCACATCTGGCAAGCTGGAGAAAATGTGAG
GGCAGCTTCATCAAACTCTTAAATGAAAACAATTGACTAA
AGTCGAGATACACGGATTCACATCTGCTTTTTCTCCTACT
TACTCCAGGACATTCTCTGGTCCACTGTCTAAACTAGCCT
CCCATGCCTACCTATCATCCTCTCCCTAATCCTTACCCCC
TCACCCTACTCTATTTCTCTTCTTAACATGTATTACTATC
TAGTATTACATATTTGTGTGTTTTTCTTTGTTCTTATTTT
CTGCCACCACTTCTAAAAGGTGAGCTCCATGAGGGTAAGG
ATTTTCTTTTTCATAAGGAATCCTAGTACCTAGAACAGGT
GTAGAGGTAACAGGAGGTCACAACAAGTGAGTCTATGTAA
GAGTGGAGAAATAGAGGAGCCCTCATGAACTGAGCATCCA
TCCAGTGCTCTGCATAAGGCACCCACTAGGCTCTGTACAA
GCACCATTCCCCCCATCCAACAATACCATACGTCTGCAAG
GTGTTCCTGCCTCCATTGTAAAGATGAGGGAGGTAAGGTG
CTCAGCATTACAAAGCTAGTAGAAGTCAAAGTGAATTTCC
AATTCAGGTCTGGCTGTCTGCAATGTTCATGATCTTTCCA
CTAAGCATTATAAACTGTAAAGGGCTACTCCAATATATGA
GTTACCTATTATTATTATATCATGCTTAAATTCTACAAAA
GCTATTTGAAAGGATAGTTATAAGAATTAAGTAGAGCCTA
CAAAGCCACTTGATTTAAAGCCTCAATGACTTTCAAAATT
GTACCACTAAAGGTATTTTTAACAAATGGACGCAAGATAG
GAGGCCATGTGTAAGGAACTAGCCTTGGAAATGGGAGGCA
AATACTAGGGACACACAAATATTTCTGAAGTGGCAGAACT
GCAAAGTGCTTATCTTTGGGAGATCACTGTCAGGGAGTGT
AGGGAACGTGCTAGTCAAACTTTTTGTACATGCTAACAGG
GAGTACACGATGAAATTTCATAGTGCAAGTAACACTAAGT
ACTCCTCATAGCAAAATGTCAAATCAGTCAGCAGAAACTG
CAGAGCATTCTTTTCCGTCTACGTAAAGAAGCAAAAAAAA
AAAAGCAATAGGAACATAAATCAAACTGTATTGACAGATT
AATAGGTCCAATCCAAGAAAGGCCTCTACAGCTTAGGCAA
ATGGATTCTAGACATTTTTTAAGTTCAAACAACTGAAGCC
AAAGTTCCACCAAACTGCTGGGCATTGCTGGAGACATTAA
TATACACATCAGAGTAATCATAGGCTTTACAAAAATGACC
AGGCAGTCATACCAGAAACCTTCAATCCTATGAAAAACAA
GAGAGGTTCAGAAAGCTGAACTCTAAATAAAGCGTAGAGC
TGGAATCAGAGGAAAGCATGACAATATAATGACCCTTCAA
ACTAAAAAAAAAACGAAAAACTAAAAGAAAAGACTATCTT
AAAAACTGTTAAAATTATAAACACAGCATAATCTTCAACT
CTGAAAAAACAGTACATGGACTGCCCTGAACTCCTGTTTT
GCAAATCCCATTGGTGCTGTGCTACAGAAAGCATCAATTA
AAATGTAAAAAATTTAGCAGTCTTTCCTTCCTTCATTCAA
CAGTTATTAATTGAGCACTTGCCATGATCAGGGCACTGTT
CTTGGCATAAGGGATATACAGTCAATGAAAACACAAACTC
TTACCCTCCCAGAACTTATATTCTAGTGGGGAGAAACAGA
TAATAGGAAACAAACCTATAAAAAAAATTGTGCATTACGT
TCTAAGTTGAAAATGGATGTGGGTAGCGCGGGGAGCATTG
GGTGTCCAGGGAAGTCCTGATATTAAATAGAGTGGACACT
GAAAAGGTGATATTTGTGCAAGAACTTGAAGAAGGTCAGG
GTACAGCCACGGAGATATCTGGAGAAAAGATTTCCAGGTA
CAGTAAATATTCCAGGTACAGTAAAAAGTCAGAGAAAAAG
CTTTGAGGTGGGTGTATAACCTTGTGCTTGAGGAATCTAC
TCCAGGGTGAGGTGGGGAACAGAGTGACATAAAATCAGAG
AATTACCACAAGAGTGGATGGGAGTGGGGAGTGGAGGTGT
GGGGAGACAACTCAGGGCTTTGTATAATAGATGATTGTAA
AAACGTTTGCTTTCAGTTAGAAAGGTTTGGCAATAGAGAA
GCGATGTATTTTAATGCATGTTTATAAAGGTCGCTGCTGA
GTTTCTAGAAGGCTACATGGGGACCAGGAAGAAGCCAAGA
GGCTCTTTCAGTAATCTAGGTTAAAGATGATGGTGGACCA
GATTGACAGCAAATGCAAGTGATAAGAAGTGGTCAGATCC
TGGACAAATTTTGAAAAAGGAGCTGACAGCCTTTCCTAAT
GGATTAAATGCGGGGTATGAGAGAAAAGAGGTGACCCTAA
CATGTCTTAATCTGCCACTGGGAGGAGAGGGTTGTCACTG
ACAGAGAGGATCATTTGATAAATGTGGCATGGCAACATGC
ATATTACAGGACCAGGGAGTCTCACAGCCACAAGAATCTC
TTCCCTGTTCTGCAGAAAGAAGAAACTTACCACTCTCTGG
AGGTGGGCCTGGTAAGTGAATAATGGGAGGCCCCCAAGAA
AATTATCCCCTCAATTGGATCCACGACATTTCCAGAACCA
GCTTCTACTAAAATAAAGACAATAATTAAAGGAATTAACT
ATAATGTCAAACATATCTATATGAATTCTAGGTGTGCCAC
TTACCAACTTTGCTATTTTGTTCAAATTACTTAACTTCTC
CGAATGTTAGTTTCCTTGTCTGTGAAATGAGGATACTACT
TACCTGAGAGTGTCTTATGAAGATTAAGTGAAATAGTGCA
CATAAAGTGCTTAGCACAGTGCTTGGGACAATGTAATAAT
CAATATTTTAGTTGTTAGTAGACAACATTGGTACTAACAT
TTATAGTATTATAATTATTATAACTCCCAATGTAAGAAGT
GATTAAGGTACAGATGAAGAATTGAGAATATAGGAAATCA
GCTAGGTAAAAATAATGCTGGCATGATAGTCAGAGTTCTT
GAACTGAGACCTAAGCCAGTCTCCACAGAGCTTAAGACAC
TTCTTTAAGTCACAAGATACTTTACAGTAAGAATAGGACT
ACAGGCAGAAAATGGTTGAGAGTTCATAAAATGTCCTGGA
AGCATTAAAAAGGTAAATTAAAGAGAAATAAAAATACATG
AAAACAGATCACCTCAAAAAGATGTAAAGGTGGTGTAAAC
AGGATAAAAATATAAAGAGGCTAAGATAAATGCAAACTCA
TAACTGAGAGATACACAATGAGAAAATCAAGGAAACTAGA
GGGTTGCTAAACCTACACGCATTCACCTTCTGGGTTTGTT
AACAAGGACAATAGAGCTAGTCCACCAGCAAAATGCTTAG
CTCCAGTATAGTTTGCCTAGTCTAACACACGTGTGCCTGT
ATTCTGAGGCCCTGAGCCCCTGAGTGTTGAGAAGATGCCC
ACTATAGGGACAAGGTTAGTTGTGGACATTCCAGGAAGGC
ATGTTGAAGGCATGGGACGTAAGCTTGGGTTTGGAAGTGC
CTGCACATGCTTTAATGGTGAGAGGGAGAGCATTTCAGGT
TGTCTTTGGAAGTGATTTTGGCTCTGTGGGGACACAGCGG
TCTGGCATAGTGGTCTAAGTCCAGAAACACTGTCTGTGAC
TCCATGGCCAAGCCACTTAACTCTCTTTCAATAGATGGAA
CAGGCAGCCCCAGCCCAGTGAGGTGCGTGAAGAGGTCTAG
CAAGGGTCCAATCAACTGAATTATTTTCAACACGTTTATT
TGCTATCAACTCTGCTAGCTGTTGGGAATTCCACAGTGAA
AAAGACAGACATGGTGCCTCTCCTCAGCTTACTTATAACC
TGTCGAGAGGGAGACCCAGAGATCCAGATAAACAAGTACC
TTCAATACTACAAGGTAAGAACTGCCTTAAAGAGGAAAAG
TCAGAACAGGTAAAATTTATATGGATACCTTTTGCTGCAA
GAGATGAGAAGGAAGAGAGATACAGACTGTGATAAGCAAA
GAGATGAGTAGATATAGCAGAGGAAAAGAGCCATAAAAGT
AGGCTGCTGTGGAGCATTTAAGAGAGCGCTTAGCTCTGTC
TTGGGGAAGTAGAAAAACCTCCTGGAGGAGGGTACAGTAA
AGCTGAGATTTGAATACCCAGTAGTGTTTGTTGTCAGGGC
ACTTTGTTGGAGTCACTATTATAGGTTGTTAAATTTTACT
GGCTATCAGCAATTGTTAGCAAGGGTTACAAGAGATTTAG
AAAATAAAATGCAGTAGAGTGGAGGAATGCAAGAAATAAA
ACCCATCCAATTTGATTTCTAGTCTTGCCATAGATACTGA
CTTGACAAATTGCACAAGCATAGCATTCAACTTGCTCCCC
AAACATAATTTCCAGATTACATTTATATCACTACTACAAT
GCAGAATTTTAAGCAAGGTTGTACAGAAAAAGGAAATCAT
ATGTCCATGTATACATATGATATATACCATATATATCAAA
TATACTAGGCAACTTACAAGTAACAGATAAAATAAATTCA
ATAAAATAGTATGCAAAGATATGTTGCATTGCAGTCCTTC
TGAACTAAATGAGATTTCAAGACAAAAGATAGATATGAAA
TCTGACTGTCCCCGGGAATGATCTGTAATTTTGTTGTTGA
CAAAATTTCATCAAGAAAGAAACACTACAACACTCTCTAT
TTCTCTAATTTCCACCAAAATGAAGAATTTTTATATTCAG
GGGTCCAGTCTGCATTTACTGGTGGCTAGTAGCATTTCCC
CAAATAGGTGTTTGCTCTGGAATCTTATACTTTCTGAATT
ATCTCTCATCCCAGGCATATTAGATTAATTGTAGCAAAGC
AAGAAGCAATTGTTTGTTATATTCCATTTCAAATTATTTC
ACTTCTGGTTAATAATCAAATTTCCCAAATTATATTCATT
ATTGCTTCAACATGCTACACATGTGATGAGGGGATGTTAA
TTTATTACTATTGGGACATTTATTCCCACCATGTCTTGGA
ACTACAGTAAACTTCCATTAGCTGAATCTTTTGAGAGTAT
GATCTCTTAGCTAATGGAGCTTTCTGATGAACCGAGAGAT
GAGCAAAATACTTTTCAAAGCTTCTCTCCTATGTAACATG
AGCATTCTGTGAGATACAGACAAACGTTCTGCCAGAAGAG
AAAGAGGAGGAGGACAAGAAAGAGAAAGAAACGGAGAAAG
AGGGAAAGGAAAGAATATTGAGTTGAGGGATATTTTCTGT
GCTCAAATAAATTTGAGAAGCATGTTTAAATTGCAGAACT
TCTTTAACATACTTCTCTAATATATTAATAGGCACGTGCA
TCTCCAACAAAAAAAGTATTCAACATTTCCTGACCTTATA
TAGCCAAGAATATTGTTTCCTCAATACCCCTCATATTATA
GATTATTGTATTTTGTAGGGTAAACTGTAAGAAATGCTAT
TCTATGGTATTTCTTTAAATAGTGGGTTTCTCTACATCCC
ATTGCCTTCATACATGTTTTATTGCACTGTAATTATATGC
TTGTAGGAGGTCTCTCCTATTAAACCCTATTCTGTTTGAG
AATTATTATCCATCACCACTGTATTTTGGAGTACCTGTCA
AAGAGGAGGTAATCAATAAATGTTTGCTTGACACATAGCA
GGTGTGTTACAAATATTTGTTGAACTAATGAATAAATACT
TTGCACATGACAACATACATATATATATATATATATGTTA
GAGACAGGGTCTTGCTCTGTCATCCAAGCCCCAGGCTGAA
GTTCAGAGGTACAATTCTAGACCACTGCAGCCTCAAACTC
CTGGGTTCGAATGATCTTCCTACCTCAGCCTCCCAAGTAG
CGAGTACTACATGTGTGTGCTACCACACCCAGTCAATCTG
ATAATTTTTTGTAGATCTAAGGTCTCACTATGATGCCCAG
GCTAGTCTTGAACTCTTGGCCTCAAGTGATCCTCCTGCCT
CAGCCTCCAAAGTCCTTGGATTACAGGTGTGAGCCACTGC
ACCCAGCCTATCAAATATATTTCAATGAGGGCCTCCTGTG
GGCCCTGGTTTCCTCTTCCGTGAAGGACAGCAGTTTGTCT
AGTAATCTCTAAGTTTCCTTGCACCCCTAATCGTCTTGAT
TCTGTGACTTCACAGCAGTTCAGGGCTATCATGCCAAATA
GCTTCGTCCTACAGAATTACAAGAGGACTTTTGAAGACTA
CTGAGGAGAACTAATAATAAGAAGAATTAGTCTTCCACAG
CTAAAGAACTTGCCCTCAAAATTGTCTCCTCAAAATAAAT
ACATGATATCAATTTGTTCTTTTGCCTCTTCTTCTTCTCA
GAAACCAAATATAGAAGTATTCTAGGGGCTGGGTGTAGTG
GCTCACACCTGTAATCCCAGCACTTTGGGAGGCCGAGGCG
GGCGGATCACGAGGTCAGGAGATTGAGACCATCCTGGCTA
TCACAGTGAAACCTCCTGTCTACTAAAAATACAAAAAATA
AAATAAAATTAGCCGGGCATAGTGGCGGGCGCCTGTAGTC
CCAGCTACTTGGGAGGCTGAGGCAGGAGAATGGCGTGAAC
GCAGGAGGCGGAGCTTGCAGTGAGCCAAGATCGCGCCACC
GCACTGCAGCCTGGGCAACAGAGTGAGACCCCCATCTCAA
AAAAAAAAAAAAAAAGAAGTATTCTAGGTTACCAAGGATT
ATGCTTTCTTTCATGTTAAGACATCAGTTTTTGCTATGAA
ATGAACTCCATTTTGGTGACAAGGGTCTGGAGGTTTTCTC
ATAATGATTTTAGGTTTCTATCCTAATAAGAGGACTGTGG
AAATCATTGAGAAGGGTGCTTGATGTTTAATTATTTACAG
TGATTTTCTACTAGGAATGATCCACTGAATAGCTTCTCTG
GGCTTTTTTTTTCTAGTAAAATACTTCTCTGCAAGCCACT
ACAAGAATTTCATATATTTTGTCCGTCTTATCATTGTATC
ACTTAGTGAGGATTCTTTTTGGTTCTTAAAACAAAACAAC
AACATAACTTCTGAGGATGAAAAAATGCCCGTCCAATTTA
ATCTCAATTGTGCAACAGATATAATTTGCAAAAGAGAAAA
TAATAATATGAATATTTTGTATACAGGCAACACACCCCCA
AGAGGTCTCATGATTTATAAGATTTCCTATTATTGCCTTC
AATAGAACATCTCCTCTAAAGTAGCCAAGGTACTTGATGA
ACATCCTCTTCCTTACTCATATCCCCTAAGGAAAGAAATG
GGTTGAACACATCATTGCCCTAATTTCACAAAGGTAGAGA
AAGTAGCAAAAGGAAAGTGACTTTTTTGAGGTTACCCAAG
GTTCCACTGTATTAGTGGTTTGGAAGGAAACAGAGGTCTG
GCTTCCAGCCAGCCTGGAAATCTGTGCTCTCCAATTCATC
ATTGTATTCAAATTTTTAATTAAGAAAAATTTCCAACCTA
TAGAAAAGTAGATAGAATGATGATATTTCATCTCCTGAAA
CACAATATGAACAAATCGCTATTCATCTGTCTTTTTTTAA
AACTGAAGTATCTTAGTAAGTTGCAAGCAACCTGTCATTT
ACCCTTATTATACCTAAAAAAATTAATAATTATCTAATAT
CATCTTATCTATAATCCATAATCAAATATCTGCCAACAGT
AACATGAATGTTACTTTCTCATTTTACAGTTGTGACATTT
TGACACAACCAAGTAAACTAACAGGCTTGAAGACACACCA
ATCATGAAAAATGAATCTAAGAACCCAGGTGCAATCTTCT
GATTTCTAGGTCCCAGCCTTTCTCTTTTTTTTTTTATTTT
TTTATTTTTTTTTATTATTATACTTTAAGTTCTAGGGTAC
ATGTGCATAACGTGCTGTTTAAGCCGAGTTCCATAAAAAA
TACTCCACTAGAAAAAAAAACAAACAGAAAAGCCACAGAG
CTCTGTAACATTTAAGCAGGGGTGTCCTCTTAGTAAAATG
TAAAATGCATATGTGAAATCTGTCTCCAACAAGCCCTTAC
GTTATTTTTAGTGGCCCTTCTCATTCCCTGTGGTGTTTTG
TTTTGCCCTCCCTCAACCCATTTCCATTGCCCCCATCCAG
ACTTTGGCCAACACCACTCTCTGATATGCTGGGCTGCCTG
AGTGCCCACCATGTCTACCTAGCCCGTGTGTCTCTCTGTC
CCCATCCACCGGGGTAACACCATCTCGTAGAGAGCAAACA
CTCTGAGAAGGCCTGATGGACTCGTCTGCCTGAGAGTGGT
CATTATGACTGGCACCATAGAGCATTCTGAGTGTTCATGG
AGTAATATAGAGATGATAGTAGTTTGCCTCATGGAATCTT
AAGAAATAACATTGACATCATTATTCTTGCAGCATTATAA
GTATTGGCAAGGTGTCCCTTCATAGGTTAAAGGTATGCGT
TCAACTTATATAATCACTCCCCACCCACCCAGAAGAAATT
TTCTCTTCCATTTAAATTTTTTACAATCCTCTCTCAATTT
CAACCCCTCTTCTCATGACAACTATTACACACATAATCAA
GTGAACCCAGCTGCCGCTCATGCTTCACTTCTAGTACAGA
AATGTTTATGTTTTCTTCTTCGGGGTTCTTGGCATCTTTT
GACAGTACCTGCCAATGACTACTGAACATTTTTCAGATGG
ATGTGGATATGCTCCAAATCATGACATCAAAGGTATTTCT
TGAATCTACTGAATGATTTAGCCTAAGTGAATCAGACAAA
TACGGAAATTATATAAATCTTATGTGTCATCCAGGGAAAA
GAATGTGAAACATTTTAAGGCAAAAACAAGTTCTGGTTAT
TATCAGGCAACCCTGGAAATGTGAGATGACAAAACAATGT
CATGTTGCCCAACTCTGGAGAACAAGGAAGGAGAAAATTA
ATCAGAACAGATCTCACTTCTCATTCCAGACTCAAGCTGC
TTAAACAGGAATCCAAATTAGTGTACCCCCCTCCCAGCTC
CAAATAAAGCACTTTAAACAAAAATAATTAAAAACTCTGT
ATATGACACCTTCCTTCCAGGGTTTGCATATCAACATAAG
AGCAGTAGAGAAAATTCCCAGATGCTACAATTCCAGACTT
GAAAAATAGTCCAAAAGGCCTGTCTTTACATCCCTGAAAC
CATACGACAGTTATATCGGCCACAGTTCTTAACTGGGAAC
AACAGAATCCACTGTATCCACTCTATATATAGATTAGAGG
GAAATGGTGGTGGGGAGGTTTTTAAAAGATACTTTCGCCC
TCAGAATTATTGAGCTAGCTGGAAAAACAGATTAGAACTG
AAGCTTTCAGGAATAATGCCCAAAATCACACAGAATTAAT
TCAATGGGGAAACAACATGAAAATCCCTGGAACTTGACTA
TTCTGTAGCCACTCCTCCCACCAGTACCAATTCCATTTTG
ATCTTGTGACTAGGGTAAAAGTTGGATGTCTTTACAGATT
CAGAGTCAGTTGCTATCTCATATTGCTCATATTTGAATTA
AAGTTTCATGTTTATATCTGATTGGCAGAGTCTAGCCCTA
TCCTAAGCTCTTTGAAACATTAACTCATTTAAGCCTAAAA
ACAACCCTAAAAGTTTGGTACTATGAGTATCCCTTTTTAT
AGCTGAGGGAACTGAGGCACATACAATTATGTTACTAGTT
TAAGATCACATAGACAATCAGTGGCAAAGTTGACATTTGA
ATTAAGATGGTCTGGCTCCAAAGATCAAGATTTCTTTACA
CTTCTTTTTGTTCTGCTTTGTTGAAAATACTATATGCATA
TGTTTGCATCCTAGCTGCAAGGAGGTGAGACGTTGGTTCA
CTTACTCAAATCTAAAAATGTTATTCAAAGATAATGGGTA
AGTATAAATATGACAGATGCCTACCACAAATTTATAAAGT
AAGGCCATTCCTTCACTTTTTGTATCCCCTTAAAATTGTT
GAATGTAGGTACATCTTTATGTATATTTACTATCCACAGT
GGTGGTCTCTGAAGACAGCTCCACATTGCTCCACCCACAG
CCCTCCACGTAAGTATGTTGCTCCTCCCATAAAAAGGAGG
AAGCTTATTTCTCCACCCCTCTTGAATCTGGGCTGACCTT
GTGACCTTTGAAATTCTTTAGGACATTCAGTGAAATGCAG
CAGAATGAAGCTACACCTGGCCTTTAAGAGGCTGACGGAT
TCTGCTTTTGCACTTGGGAAACTACTTGCCATGTAAGAAA
TCCATCTACCCTCAGCCTGCCATGCAGTAGGGAAACCCAA
GCTAGCCACATGGAGAGACCACATGGAAAAGAACACAGTC
ACAGATGGAGAGAATTAAATCCCTACACATGTGTTCCCCA
TAGAACCATCCCAGCCAGCTCCCCATCCTTCAGACCGTCC
TGGCCAAGGCTCCAGACATCCTTACACTGCTTCGTCCAAA
TTCATGAACAAACTAAATGGTAGGTGTCTTAAAATGCCAA
ATTCCAGGGTGGTTACATAGCAACAGGTAACTTAGACACA
AATTAACACTATATTCTCACCTAATTAATAATAAACATTT
GCATCTCATTAAATTTCCTTTTATAGCAATAGTGAGCAAA
CTTTTTCTTAAAGGGCTATATAGCGTTTTAAGTTTTGCAG
GCTACAAAGCAAAATTGAGGCTATTATGTAAGCTCTTAGA
TAACCATTTAAAACATCAAATCATTGCTAGCTCAAGGGCC
ATAAAAAAATCAGGCAGCTCACCAGATTTGGCCCATGAGC
CACAGTTGGCTGACTTCTGCTCTGCAGCCTCACTTTTGGT
GTTTGCTTTGTACCTCCTGATAGGAACTCCCGTATCTCAT
TTAATCAAGACCCTATTCTTGAGCATTTCATTTATTTGTA
GTTTTTTTCACTATCTCAAAAACTATCACATTAAACCTTG
TGGTTATTTCCTTAAGGGAAGGTTTAAAGAAAACTGTATT
TCACATTGCTATTTCAGTGTGAGCAGAATGAGTCCTTCCT
CCTCAGTCAGGGATAATCTTTTTCTCCTTCAGCTTCCTTA
GAACTCCATAGTTCAGAGTCAGACTGTCACTAAATTCCAA
CTAATTGGTTCCCTTAAAGAGATTAGCAATCCCAGGCCCC
AGGGAGAGCTCAAGCACCCGCTTCTCACTTCCTCCCTTTC
CGTCTCAGCAAGAGGTGGCCAACACGAAGCTTTGGTTCCA
AGCTTGACAAACTTCCAGCTAGGAGGTGTCCTACCCTTCT
GTAGCTGAGCCAGCTTCTGGCTTCCCCCAGCTCCCTCTCC
TGGCACTTGATTCTTCCCCTTCAGTTCTCAGCCTGCAACA
GGCCCCACAGAGGAGCACAGCAAGACAGAAGACAGGATGA
GCCCTGTTGATGTGGAGTCCCAGACAAGGTCGCCTATTGG
AACAGGCTCTGCGTAAGCCTGCATGTTCTCATCCTATAAC
CCAACTATTTAGTGGAAATCTATTGCTGCTGACACTGTCC
TTCAGATATTTTTAAACTGTGATAACTGCACTTACATGGA
GTACATGAAAAACAGAAGTTTGGCAGCACTGCTGCTGCCC
CACAGGCTCCTCTCCATCTCCTCTCCCCAAATGCCCCCAT
TTCCTCCTTCCCCAGCCAGATCCTATGCATTCCTCAAGAC
ACAGTTCTCACATCTTGTCTTTAAAAAGCCCAGCCTCACC
TTTCCTCATTCATTCAGTTCCTTGGTCCAGCAGGTCTTAG
AGTTTGTACACCACTTTCTCCACACCTTGTTGTATTCTGG
CTTGTCATATCCACTATTGTTCCACAGATGTCGGCATTGT
CAGTGCAGCTAGATTCCCTTCTCAATGAGAGCATGAAATG
TGATTGTACATCTATGGCCCTTAAAGCAACTATTGGCAGT
GCTGGGCACACAGCAAGGAGTTCATTAATTATGTTGATCG
ATCAGAGGTCATTTTGGGATTCAACTTAGGAAAATTCCAA
ACTACCCACTCAGAAGTGTCCAGTTCATATTGAGAATTTT
GCAACTAGTGATTTCTTCATTTGTTTGTTTCTTCTTCAAC
TTTTATTTTGAGTTCAGGGGTACATGTGCAGGATGTGCAG
GTTTGTTACATAGGTAAACATGTGCCATGTCCCATCACGT
AGGTATTAAGCCCAGCATCCATCTATTCTTCTTGATGCTC
TCCCTGCCCCCACTCTCCCCGACAGGCCCCAGAGTATGTA
GTTCCCACCCATGTGTCCGTGTGTTCTCACTATTCAGCTC
CCACTTCTAAGTAAGAACATGCAGTGTTTGGATTTCTGTT
CCTGCATTAGTTTGCTGAGGATAATGGCTTCCAACTCCAT
CCATGTCCCTGCAAAGGACATGATCTCATTCTTTGTATGA
CTGCATAGTATTCCTTGGTGTATATGTACCACATTTTCTT
CATTCAGTGTATCATTGATGGGCATTTGGGTTGATTCCAT
GTCTTTGCTATTGTGAATAGTGCTGCGGTGAACATACACG
TGCACGAATCTTTATAACAGAATGATTTATATTCCTTTGG
GTATATACCCACTAATGGGACTCCTGGGTCAAATGGTATT
TCTGCCTCTAGGTCTTTGAAGAATCACCACACTGTCTTCC
ACAATGGTTGACTTAATTTATACTCCCACCAACAGTGTAA
ATGTGTTCCTTTTTCTCCACAACCTCACCAGCATCTGTTG
TTTTTTGACATTTTATTAACAGCCATTTTGACTGGCGTGA
GATGGTATCTTATTGAGGTTTTGATTTGCATTTCTCTAAT
GATCAGTGATGTTGAGCTTTTCCTCATATGTTTTCTGGAT
GCATGTATGTCTTCTTTTGATAAGTGTCTGCTCATGTCTT
TTGTCCACTTTCTAATGGGATTGTTTGTTTTTCTCATAAA
TTTGCTTATGTTCCTTATAGACTCTGGATATTGACCTTTG
TCAGATAGATAGATTGCAAAAATTTTCTCCCATTCTGTAA
GGTTGTCTGTTCACTCTGTTGATAGTTTGTTTTGCTGTGC
AGAAGTTCTTTGGTTTAATTAGATCCCATTTGTCAATTTT
TGCTTTTGTTGCAATTGCTTTTGACATCTTCATCATGAAA
TCTTTGCCCATGCCTATGTCCTGAATGGTATTATAGCCTG
GATTTTCTTCTAAGGTTTTTATAGTTTGGTGCTTTATATT
TAAGTTTTTAATCCATCTTGAGTTAAATTTTGTGTGTGGT
GTAAGAACGGGTCTAGTTTCAATTTTCTGCATATGGCTAG
CCAGTTCTCCCAGCACAATTTATTAAATAAGGAATCCTTT
CCCCATCACTTGTTTTTGTCAGGTTTGCCAAAGGTCAGAT
GGTTGTAGGTATGTGGTGTTATTTCTGAGTTCTCTATTCT
GTTCCATTGGTCTGTGTGCCTGTTCTTGTACAAGTACCAT
GCTTTTTGATTACTGTAGCCTGATAGTATAGTTTGAAGTT
GGGTAGTGTGATGCCTCCAGCTTTGCTCTTTTTGCATAGG
ATGTTCTTGGCTATTCAGGCTTTTTTTGGTTCCATATGAA
TTTCAAAATAGTTTGTTCTATGTTCTAATTCTGTGAAGAA
TGTCAATGGTAGTTTAATGGGAAGTTTAACATTGAATCTA
TACATTACTTTGGGCAGTATGGTTATTTTCACAATATTGA
TTCTTCCTATTGATGAGCATGCAATGTTTTTCCATTTATT
TGTGTCCTTTCTGATTTCTTGGAGCAGTGGTTTGTAGTTC
TTGAGGAGGTCCTTCACTACCCTTGTTAGCTGTATTCCTA
GGTACTTTATTCTTTTTGTAGCAATTGTGAATGAGAGTTC
ATTCATGATTTGACTATCTGCTTGCCTGTTGTTGGTGTGC
TTTTTGGTTTTTAGAGACAGAGTCTCATTAAGTTGCCCAG
GTCGGCCTCCAACTCCTGGGCTCAAGTGCCTCAGCCTTTC
AAGGAGCTGAGACTACAGGCATTGCCACCACACCCAGCTT
GGACACTAGTTTTTGCTAGCCCTGGAGTCAAATGGAAGAG
CCAGTGAAATAGGAAAAGATTAGGAAGCAAAAGACCTGAA
ATCTAATCTGGTTCTCTCACTTAAGACATGTGAATTTGAG
CCTCATCTGTAAAGATGGGAGAATATAATACCTTAAAATT
CTATAAAGCTTTTTATAGGACTCAAATAAAAGCAGTATGC
TTTGTGTGTATTACTTACTCAACTTGCAACCACATCTGAA
AGGTGAGCACTATTGTCCCCATTTTACAGATAAAATGATA
GAAACCTCAAAGTGAAGAAACCTATCAAATGTCATAAACT
TAGCAAGTAAGAATTTTAACTCATGTCTCTCTGATGAAAA
GAAGGAAAAAAAAGATAGAGACTGAGAAAAATTAATGTTT
TACCTTCTCAACAGTTGATAATTTTAGTGTCTGTCCTAAA
TAAGCTCATTTATATCATCTTCATTTTTGAGAGAGGGAAA
AAAAACTAAAAAGAAAATAAACAGAGTACAAAAATGACAT
AAAGGAGTGAGGAAATAGATGGGGATGCCAAGAGTTAGGA
AATTAGTTCAGTCTAGCAAACTTACTAAATACTTCCTCTA
GGCCAGGAACTGAGAATTATGCAGGGCAAACATTGTAAGA
CAATGGTCTCTGCCTATGAAGGTAGCAGAAGCGATTCACA
TAGAGAGGCTTGTGGGGAGAGGGGAAAAAGCTGAGAAAAG
AAGACAGGAGACAGTTTTGCACCCAGTCTAGGAGGAGATG
AGAGAAAATGAGGTTGCAAATATAAATAAGGCTACATCTT
GGAGGTCACACTATGTCAAACCCAGTAGACAACAGAGTGC
TTCAAACAGAGGAACTACATATTCAGATATAAATGTAAAT
GTGTTTGCTTATTCATTCATATATTCATTCATTTATTTAG
AATGAATAATTCATTATCTAGAATACCTGCACATGGTGGG
GAGGACTTCTTCACAAATTGACTAGAAAACATATTTTGAT
GTACAGACTCTTATCACATCCCATACCCTCACCACCACTC
TGGTTCTTGCCAACACTGTCTCTCACCTGGGCTACTGCAA
TTGATGCAGGGTGGTTCTTTGCTCATCCAGGAAGGAATTC
AAGAGCAAGCCCGTGGTAGAAGAAAACAGCTTTACTTGGG
CAGCCAGGCAGTGTTACAGCTTCGAGACGGCTCCTGTAGA
GCAGGGATACCCCATAAAAAGTGTGTGAGAGTAGCAGCTC
AAGGGCAGGTCTGCATCTGCATTTATACCCACTTTTAATG
ATATGCTAATTAATGGGTGAGTTATCCAGAATTAGCTAGA
AAATGGGTGGTAACTTCCAGGTGTTGCCATGGCAAGGGGT
GGTAACTTCTAGAGTGTTGCCATGGTAATGGTAAATTGTC
ATGGCGCTGGTGGGCGTGTTTTATGGAGAGGTGTTTTCGG
TGCCTCCTCCTTGTTTCAGTCTTCAATCTGGTCTGGAGTC
AAGTCCCTGCCTCCTACCTTACAATCATCTCCTATCTGTC
CTTGCCCCTCATAATTTAGTTGCAAAATAATAGCCTCTCA
AAAATGTAAGTCAAAGCATGACAGTCCTTGGCTCAAAACT
CTCCAGTGGCCCCACTCAAAGTCAAAGTCAACATCTGACA
GTAGTCTTCAAGGTTCCACACAATCTGCCAGCCCATCCCT
ATCCCTTCCCCTATCTATCTGATTTCCTTTCCTACTACTC
ACACCCTGGCTCATTCTGATCCCCCCATAATAACCTCCCT
GTTCTTCCTCAACTACAAGTTTCCTTTCACTGCAAGCATG
ATCCTGCCTGGGATGTTTGTGCATTCTCTTAGCAGTGCCT
GGATCCCTCTTCTCTCACATGCATCTGCACATTTACTCCC
TCACCTCCTTCAGGTCTTCCCTCAAATGTCACCTTCCCAG
AGCACCTTCCCTTACCACTCTATTTAAGATTGCAACACAC
CACCCCGTTTCCTTGAACTCCCCCCACTGCTTCTCTGCTT
TGTTTTGGCCACTTCATTTATTGCTATCTGATATTTTTTA
TTGTTTTTGGTGTTCCCCCATTGCTGCTCTAAGGGTGAAT
ATAAGAGCATGGATCTTTTATCTGTTTTGTTCGTTGTATC
CATAATGCTTAGAATGTCCTTGGCACACATTAGGTGTTGA
AATAGTTATGGAATAAATGAAGCGGAAAGACTGCTAATGC
CCCCCTCAAATCCACTTTTTCCTTCTTTCTGGGCACATAG
TCACTTATCTAGCAACTACATTTCCAACCTTCCTTGCAGA
TAGATGTAGCTGACTAATGGACTATAAGGAGGAGTTATGT
GGACCTTGAAACCAAATCAGCAGCAGCATAAAACAGACCA
GGAAAACCATGCAGGCCCCCGAGCACATGTTCTCACACTC
CACTTCAAATGTAACCAAGGGGGATAAATAGGCAAAGAAG
AACCTCCTTTCTGCGGTCAAAGCTAGGAGACAAGAAGGAC
AATGGATTTACTTTTTTTCTTTCTTTCTTTTTTTTTTTTT
TTTTAGACAGTCTCATTCTGTTGCCCAGACTAAAGTGCTA
TAGCAGAATGTTGGCTCACAGCAACTTTTGCTTTCTGGAT
TCAAGCAATTATCATGCTTGAACCTCCCAAGTACCTCCCA
AGTAGCTGGAATTACAGGCGCCTGTCGCCCACCTGGCTAA
TTTTTCTATTTTTAATAGAGACAGGGTTACACCATGTTGA
TCAGGCTGGTCTCAAATTCCCAACCTCAAGTGATCCACCC
ACCTCAGCCTCCCAAAGTGCTGGGATTACAGGCATGAGCC
ATTGCACCCATCGACTATGGATTTACTTATCCATATTTAT
CCCCACCAATTTAAAATGCCATCTCTTTATGAATAATGTC
CATGTATTTCTGGGTTTATTTCTAGACTTTTTTTGTTGCT
CCATTGGTTTGTTTTTGTTTTCATGTTTTATTATCTGCTA
TGGCTAAGTGCCCCCATACCCTTCTGTATTAGTCTGTTCT
CGCACTGCTGTAAAGAACTACCTGAAACTGGCTAATCTAT
GAAGAAAAGAGGTTTAATTGACTCACAGTTCCACAGGCTG
TGCAGGAAGCATGGCTGAGAAGCCCCAAGAAACTTACAAT
CATGGTAGAAGGGGAAGGGGAAGTAAGCACATATTAGTAT
GATGGGGGTAAGGGCCACATGCTTTTAAACCATCAGATCT
CATGAGAACTCACTCACTATCACAAGAACTGCAAGGGGGA
AATCTGCCTCCATGATCCTACCAGGTCATGCCCCCAACAT
TAAAAATTACAATTCAACATGAGATTTGGGTGAGGACACA
AAGCCAACCCATATAATTCCACCCCTGGTTCCTCCAAAAT
CTCATATCCTTCTCACTTTTCAAAACACAATCATGCTTTT
CCAACAGTCCCTCAAAGTCTTAACTCATTTCAGCATTAAC
TCAAAAGTCCAAGTCCAAAGTCTCATCTGAGACAAGGCAA
GTCCCTTCCATCTATGAGCCTATAGAATTAAAATTAAGTT
GGTTACTTCCAAGATACAATGGTGGTACAGACATTGGGTA
AATGTTCCCATTCTAAAAGGGAGAAATTTGCCAAAACAAA
GGGGCTACAGGCCCCATGCAAGTTCAGAATCCAGCAGAGT
AGTTATTAAATCTCCACGCTCTGAAATAGACTCCTTTGAC
TTAATGTCTCACATCCAGAGTTTGCTGATGCAAAGGGTGG
GTTCCCACAGCCTTGAGCAGCTCTTCCCCTGTGGCTCTAC
AGGTTATAGTGGATCTACTATTCTGGCATCTGGAGGACAG
TGGCCCTCTCCTCACAGCTCCACCAGGTGGTGCCCCAGTG
GGGACTCTGCAAGCTCAAACCCTACAGTTTTCCTCTGCAC
TGCCCTAGTAGAAGTTCTCCATGAGGGCTCTGCCCTTCCA
GCAGACTTCTCCCCAGACATCCAGGAGTTTCCACACATCC
TCTGAAATCTAGTCAGGGGTTCCCAAGCCTTAACTCTTGC
CTTCTGTACACCCGCAGGCCCAATACCATGTGGAAGCCAG
TGAGGCTTAGGGGTTGCACCCCTTGAAGCAAGGGCCCAAG
CTGTACTTTGGCCCCTTTTAGCCACAGCTGGAGCTGGAGT
GGTTGGGATATAGGCTACCATGCCCGTAGGCTACACAGAG
CAGCCGGGCCCTGAGCCTGGCCCACAAAACCATTTCTCCC
TCCTAGGCCTCCAGGCCTGTGATGAGAGGGGCTACTGCAA
AGGTCTCTGAAATGCCCTGGAGAGATTTTCCCCATTGTCT
TAGCTATTAACACTGGGCTCCTCTTTACTTATGCAAATAT
CTGCAGCCAGCTTGAATTTATCTGTGGAAAATGGGTTTCT
CTTTTCTATTGCATGATCAAGCTTCAAATTTCCCAAACTT
TTATGCTCTGCTTCTCTTTTAAATGTAAGTTCCAATTTCG
GATCATCTCTTTGTTCTTGCATATGAGCATATGCTTTTAG
AAATAGCCAGATCACCTTCTGAGTGCTTTGCTGCTTAGAC
ATTTCTTCTGCCAGATACCCTAAATCATCTCTCTTAAGTT
CAAAGTTCCACAGATATCTAGAGCAGGGGCACAATGCCAC
CAGTCTCTTTGCTAAAGCATAGCAAGAATGACCTTTACTC
CAGTTCCCAGTAAGTTCCTCATCTCCACCTGAGACCTCCT
CAGCCTGGACTTCATCGCCCATATCACTATCAGCATTTTG
GTCAAAACTATTCAACAAGTCTCTAGGAAGTTCCAACTTT
CCCTCATCTTCCTGTCTTCTTCTGAGTCCTCCAAACTGTT
CCAACCTCTGCCCATTACTCAGTTCCAAAGTCACTTCCAC
ATTTTCAGGTATCTTTATAGTAATGCCCCACTCCCAGTAC
CAATTTTCTGTATTAGTTCGTTCTCACACTGTCATAAAGA
ACTATCTGACGCTGGGTAATTTGTGAAGAACAAAGGTTTA
ATTGACTCGCAGTTTTTCAGGTTATACAGGAAGCGTGGCT
GAGAGGTCTCAGGAAACTTACAATTATGGCACAAGGTGAA
AGGGAAACAAGCACATCTTACTATGGTGGGGCAGGAGTAA
GAGTGAAGGGTGAAGTGCTACACACTTTCAAATCATCATG
CCTCATGAGAACTCACTCACTATCACAAGAACAAAGGGGA
AATCTACCTCATGATCCAATCACCTACCACCAGGCCCCTC
TCTCAACAATGGGAATTACAATTCAACATTAGATTTGGGT
GGGGAGACAGAGCCAAAACATATCACTTTCATTACTTTTT
TTTCAAAAGATATCTAATGATTCTTGTAAGAGAGATGCAT
GTTAGAAGTATTACTTATGAAATATTATTCAGTCATAAAA
AAGAAGGAAATCTTGACATTTGCAACAACATGGATGAACC
TGAAGGACATTATGCTAAGTGAAATAAGCCTAACAAAGAA
AGACAAATACTATGTGATCTCACTTATGTTTGAAATCTAA
AGAGGTTTAAGTTACAGAATCAAAGAGTAGAACAGTGGTT
ATCAGGGGTTGGCGTCTGTGGCAGGAGGACAAAAATGGGG
TGGTGTTTGTCAAAGGGTACAAAGTTTTAGTTATAAAATG
AGCAAGTTCTGCAGATCTAAGGAACAGCATGAGTGGTGAT
GGATGTGTTAACTAATTTGATTGTGGTAATCATTACATAA
CGTATACCTATAACAAATCATCCCATTATACACCCTGAAT
ATATACACTCTTTATTTGTCAATTAAACATTTTATCTTAA
AAAAAGAAAAGAAACATTACTTAGGCAGCAATTTGGAGGA
TGCATTGGAGGAAGACAAGATTATAGCTACTACATTAATC
CAAATAAGAAATGAGGATGGAAATGCCAGCTCCAAGAGTA
AGAGATGATCCTCCCTCCCCAAACCTAGTTTCTGGCAATG
CTCCCGCCTCCCAGGCTTTGATACTGGCAGTTACTTTGTG
TGAAGAGGCTGGGACAGATTCAGGAGATCTTTAGAGATGA
AACCTAACTTGGTGACCTATTTGATGGTGGTGAAGAGTGA
CAAAAGGATGATTCTCAAGTTCCCAGCCTTGGCAAGGGGA
TGAGTGTTAGTATCTTTTCTGGCATCACATGAGAAGGGAA
GCAGATTTGGGGAGTAAACATAGTGAACTAAGTTTGAGGG
TTTGTTGGTTATCTAGAATGGACTCTCCAGTAGGTAGTAG
GATATATATATATATATATACACACACACACACACATATA
CATACACACACACACACGCGCGCGCACACACACATATATA
TATGTAGGTTCCAAGTTCTGGAGAAAATTTAGGGCTTGAG
AGTTGCACCTGTCAGTTCTCTCTGAAAATGGAGCATGATT
TAAAGCTGTCATAAGAGACCTCTGGAGGAATGCCTCAAGC
ACTGTTACTGATTCTTTGGGTTTTGGCTCGTCAGTGGGAT
TTCCAACTAGTTCTAGTTTTGCTCTGCCTTAATGGTTAGA
CCCTGGAACTCCATGAGACCAGAAGAAAAGGGAAAAACAA
TACTCCCAGAGAAAAAGAAGGCTAGAGCCATCTTCCTTAT
GGTGGGAAGGAAAACTCATTCATCGGAGATCACTCAGCGG
TGAAATGGTATGCACAATTTGCTCCAAAGCAGGATAAAAT
ACAGAGTCTGAAGTCAATTATGTTTTGAAATGAATTGGAA
AGCCTTAAGTCAGCCACGCAAGGCTTAAATTTTATTCTCA
TCGTGTCCCTATTGTTTTAAGCTTCCCAAGCCAGTCTTAT
ATTTCTAATTGACTCAGTTCTATATGACAGCTGCTTAGAT
CCTTGAAATGAGGCTTGGTTCTTGAGTAATTTCAGCTTGA
ATGCACTTGGGATTTTTTTTGGGGGGTGGTGGCTAAAACA
CATGAAACTTTTATCAACATGCATGCTAAAGGAAATCATC
ATTTATTCCAAGGGGGAATAAATGGTGATTTAAATAATTT
ATGTCCCAAATATTCACATTTAGTGCTTTTACCTAACATT
GCCTTTGCTCATATGTCCCCTTCGCTTCCTTTTTGAAGGA
AAGGACATTATTCTATTTAAGTCTAGCACATTGCCTGGCA
CATGAAAGATATTCCACAAATGTTTGCTGAAATGGGCAAA
AATATAGATAGCAATTCTTATCATGGAGGAAATGGGAAAT
AAGGGGGTATCAGTGTTAGAAAAGACATTTTGACTATAGC
ACAAGTAGCAAGCAATAGGAATTCAATATTACTCTAAACT
ATGTTGACCATTATTATTAGGATGTGTAAATCAAAAATAA
GTAAATTATTAGGGCTGTTTGCTCTGCCTGTTTTCTCTTC
AGCTGAAGAGCTTTTATTAAATGACAGTTGATACCAACAG
TGGAAGGTATGCAGGATTAAGAGAAAGAAGGAAAGCTCTA
GTCGCTTTACTTTCCCTCTCAGAAGAAAAGTGCACTAGGG
AAAGATATTGGATTGTCCGGTTAAAATGAAGTGCAGTATT
TGCTTGTGGGTATTCATTTGCTATGTTATCCTTGTCTTCT
ATTACAAATTTAAAAAATTACAAAGTGCTTGCCTAACTAG
GAAATATTTGCACCACCACGTTTCTCAGATTAGAGACTCA
GAATACTGAACTGAAGAAATAGCCCATATAAAATAATATG
CAACATTTATTGACCATTTAGCAAATATGCCAGGCCATGT
TCTAAGTACTTCACATGTATTAATTTATTTAAACCTCGCA
CCAACCCAGCAAGGTAGGTGCTGCTATTTCCCCCTACTTT
GCAGATGAGGAAACTAAGGAACAGAGCAATTAAGTAGCTT
GTCCAGGCAGTCTGTTCCAAAGCCTGCTCTGAACCATTAT
ACAGCACTGCCTCTCCACAAGCAAGGTGCCAAGACAAGCT
TCAGATGAGGCCCAGAGTGACTCATGCTCACCCCGGTTGT
CACTGCAGATTAAGTCACAACAAGGCCACTGCTTCCTCCT
CACCCTTCCCAGCCAAAAGTAACATCTGGGGATTGGCTTC
CTGAAGGATCTGCAGGCACTTTTGATGCTTGCCTGTCTTG
GGATTCTGTAAGCCCCTAAGTCTCCTTTTGAATCAATTTA
TATTATATGACTTATTACTATCTTGAAGAGGAAGCTCCAC
AGTTTAATAACAAACTAGGACAGAAATGACTTCTTAAAAC
ACTGGGTTTCCTGCCATTTAGTGTCCCAGAAAGTTTGTTC
CAAGTCCCATCAATTGCAGGGGTTTCTCTTCTCAACAAAA
TGAGACTTTCTGGTGACAGCTTATTACAAAAGACTCTCTG
CCTCCACCCAGCTTGAACGCTCACACTAATTATATAAGAG
GAGGATTACACTTTGGGGCCAACTTGGTTTTACAGAGGGA
AATGGAAATACTCTTTTTTCTAGTTTATTTGACTTGCCCA
AGGCTAATCCAACATAAAGCAGGAACTAAAGGTCATGGTC
ATGAATCTGATTTTTATTCCGCATGTGTCACTATTAGAAG
TATTTGCTCTAACAAACAGCTTTCCATCTTCCCAGAAAAA
AAAAATATATAAAGTATTAATTTACTTATTACATATAAAA
TTATCTGTGTCTGTACTTGTAACCCCTCAACCATTCCATT
GTAATAGGTTGCTCAATAATTAAGGTCAACCAGATCATCT
GTTACTCTATAGCCACCAACATAGCCTCTCCCTGATCCCC
CAGCTTGTACTTACAGCTCAAAGTGTTGCTGATGGGCAGG
TGTCCCTGTCAGTACACAGTCAAGTCAGCACTATTTTCTC
CTTCCCATCCCTTCTCATAAATTTCTAGCTATACCTCATC
TCTTCTTTCTCACTTCTGTTCCTGAGAGGATCAAAGTAAA
ATGATATCTTGGGAAATTCCTGACCTATAAACCCAAGAAG
CTGAGGAGAGACCAGGCCTAAGCCCAGTGAGGAGCTGTGA
CCATATTATTTGGCACACATTCCACTGAAGTACTGAACAA
AAAGTCTCATTTTGTTCATGGTAATGGACAGTCCACAGTT
CTACTTCAACCTCTAATTCTTATATTTATTCACAAAATAT
GTATTAAGCTTCTATTACTATATGACAGGTGTTGTGCCAG
GTGCTAATGGTTTTTTTGTTTTGTTTTGTTTTGAATTGTT
TTGTTTTGGTTTTTGGTGATTAGAAGACTGGTTAGACATT
TCCTTATCTCCTCTCCCAGCCCAGTTAACCCTCCTCTTTC
TGCCTGAAAGATGCCATGATCACTGTCCAGACTGAAAGAA
GATCTGTGATTAAATGTTTCTAAAGGTAGCTCTGCCCTAT
GAGAATCTTGAACCTGAAATGGAACAGGAAATGTTTTGGC
CAGGTTCATGGACACAATTCTAAGACATGACTCCGGTTCA
TGACTTAATTCAGTATGTCTGATACTTGTAGACATACTGC
TTCAGAAAGATGATCTCTTGTGCTTCTCTTAACATTTTGA
TCCTTAGCCAGTAGGTAAGATCAGATTAATCTCCTTCATG
CTTCTTTTCAGGACAAGCTGTTCTTTCAAATTTTGCCAAG
ACAGAGGATTGCATTCCAGACATTCTTTCCATGAATGGCA
TTCAGTTAGGAATGTTGTTATGCTTCCATCATTTTTCACT
TAATAAAGGCTTCAGCCAGTCTAAGTTACAAATAACCCTG
ACCCCATTGAGTTACAAGAGTTATACTTTCTGTAGCTGGT
TTAAGAGAACTGGAATCTGAATCTTTGGCCTTCTCCAAGA
CTACAAGATTGAGTTGGAAGACTTTTGCAAAGGTTTCTGG
GAAGAAGCTAGACCAAGAAGCATGGGTCTTTCCCCTTCCT
GCCTGGAAAACTGTACAGCATGTATAGTTTACCCTCAAGA
CAGAGCTAGTCCCAAGAAAATTCCTAAAGCTGGAAAAGCT
GGCTACTGAATACCTAATACTCAATTTCTCTTTTCTAAAA
TTCCTCCTGCTCTTAATAACTCCCCTATTGCCCAGATTTC
TTTTGACTAAATTGTATTGCAACCATACAATGGAATACTG
TGTAACCATTAAAAATCATATTGTGGAAAAATATTTAGCA
GCATGCAAGTCATTCAGGTATTCCCCCAGGCCTCCAATTC
TCAGTCAGAGCATAAAATTTGTCAAATATTTTACTCTGGT
CATTGCTTCCTGAGCATGTAAAACCACACTATTTCCTGCA
CCAAGTCAAGGTTTATGGTCTTAGTTCCAAGAACTAGTTT
ATAAGTAATAAACCAGACTATTTCCGGTTAGACTAGCAAT
AAGAAAATATATTATAATTGTTCTTTTATTGAGAAGCAGT
GACATGGATGTTTATCCAACCTAACATTCTCAAAGATGCA
AACTTCTCACTGGAATTTAAAAGACATCCTTTTTGAGTAA
CCATTAGTTAATACTATTGTTTTTTGAATAAGATATAAAC
CCTAGTCTGTCATTTCATGGCTAGGGATTTTGAACATGTA
ACTTAATCTCTTTAAGGCTCAGTTACTGTATTGACAAAAT
GCAACTATAATAGTATTTATCTCATGTGGTTAGTTGAAAA
AGTATACAAAAGAGTATGTAAACAACTTATATAGTTCCTA
GTAGTCAGTAGATTCTCAATAGATGTCAGCTATTATGCAA
ACTGCAGGACCTCAATTTTATCTTTCAGCCTGCATTTAAG
AAGGGAGTTGAGAGAGTCTCATCCTCATGGATAAGAGCAG
TGCACAGAATTCACCAGAGCCTCTAGTCTGTCTTATAAGG
GAGTCAGGAATTAAAGACCAGCTTTGTATGATTCTCTCTT
TTGTTTTTGAACCAGTCTCTCTCCTCTATGAAAAGCAGTG
AGAGAGGCTTCACTTCTCTATGAGACATAGCAGGGAACCA
GGACCTTGCTCTGGAACTAGTCTTAGGGAACTGTTAAGTT
TAAAGAGTACCAAGGGACAAAGCAAGAGAGAATGGCCTAA
AAGGAGAGAGAAGCCAGCTGAGATCATAGGGCCTTGGCAG
TGGCAAAAGATAAGGGCAATTTGGGAAGACAAAGATGGGC
CTAAGAAATTGTCTTGGGAATGAGCAACAGGAGGCCTAGG
TAGGATTCCTGTTATACCACAACTCTTTCCCAACAGGAAA
CCAAAACTACCCTTGGACTTACTAATTCCCCTGTCCATGT
GGCACCTTAGCCAAAAGGGTACATTTAATTCCAGTAAATG
AAAATATTTAGAGTCCTCACAGTGGGGAAATCTGTCTGCA
GGCACTGGTGCAGAAATGTCAATGAGTGAGAAACTCCAAT
ATGTTTGTGTTGAGAGAAAGAGACAGAGACACCCACAACC
ACTCTAAGTCAGAATGCGATCCCTGTGCTAGCAGAGGTAC
AAAGTGCTGTGGGGCATGGGGGATGTAGCTCCAGTGTACT
TACCAAGAAGTGTGAGCATGTGTAAGAGTGGAGGTTGAGA
GAGAGGGGCAAGAATCAACATGAGATTTACAACAAGAACA
TCTCTTTTCTGGGAATGCTGACATATCCTGGGCTTTCTGC
CAGCTCCAACCACTACCTATTCAAAAAGTAGAATGAAAAG
CAATTCCCCTTCCTCAGATTCATGTTGATGTGCTCTTCCT
TTCCATTATAGTTTGCCTCTCCTTGCACTTTCCAAGAAAT
TTTAACCCTGGGCTCAAGTGAAAATGAGGATCATGTGATT
TCAGCTTGTTAACAAGGAATATTGGAGAGTCTGAATGGTG
ACGACCATCCATGGCCTGTTGATATATAGTGTGTGCCTTT
CTGGTCTGAGATTTTGCACCCTCTGTGAGTGGACAGAGAA
TTAGTTTATTTCCTAACTGCTTTCAGGCTCACCCTTTCCA
TCAAAAAGCCTACATTCCCACTCTTGAGGTCAGACTTCTT
TGGGGCCACAAGGTAAAGGCACTGGCCTTGTTTTCCTAGT
TCCTCTTGGTGTGATGTTAGATGGTTAATTTGAGATCTTT
CTAACTTTTTGAAGTAGGTATTTAGTACTATAAACTTTCT
TCTTAACACTGCTTTTGCTGCATCCCAGGGATTTTGGTAT
GTTGTGTCTCTGTTTTCATTCATTGCAAAGAATTTTTTGA
TTTCTGCATTAATTTTGTTGTTTACCCAAAAGTCATTTAG
GAGCAAGTTATTTAATTTTCATGTAATTGTATGGTTTCAT
AGATCTTTTTGGTATTGATTTTTGTTTTTATTCCACTGTG
GTCTGAGATTATGGTTGGTATAATTTTGATTTTTTTTAAT
TTATTGATACTTGCTTTATGGCCAAGCAAGTGGTTGATCT
TGGAGTATGTCCTGTGTCTGTGTGCAGGTGAGAAGAATGT
GTATTCTGTGGGTGATGGATGAAGTATTCTATTGGTGTCT
ATTAGGTCCAATTGATCAAATGTCAAATTTAAGTCCAGAA
TTTCTTTGTTAGTTTTCTGCCCAGTGATCTTTTTAACACT
GTCAGTGGGGTGTTGAAGTCCCCCACTATTATTGTGCAGC
TATCTAAGTCTTTTCATAGGTCTAAAAGTAGTTGTTTTAT
GAGTTTGGGTGCTCCAATGTTGGATGCGTATATATTTAGG
ATAGCTAAGTCTTCTTGTCGAATTGGAAACTTTATCATTA
TGTAATGCCCTTTTTTGTCCTGTTTTACTGTTATTAGTTT
AAAGCCTGTTTTATCTGACATAAGAATAGCAACCCCTCTC
TTTTTTATTTTTCATTTGCATGATAGATCTTTCTCTGACT
CTTTACTTTGAGCCTGTGGGTCATCATGTGAAAAGTCAAA
AAACAACAGATGATGTCAAGGCTGTGAAGAGAAGGTGACG
CTTATACACTGTTGGTGGGAATGTAAATTAGTTCAGCCAT
TGTAGAAAGCAGTTTGGAGATTTCTCAAATAACTTAACCA
TTCAACCCAGCAATTCCATTACTGGGTATACATCCAAAAG
AAAATAGATAGGACAAAAGGACATATGTGCTTGTATGTTC
ATTGCAGCACTAAATGCACCATGTCTTTTGCAGCAACTTG
GATGTGGCTGGAGGCCATTATCTTAAGCAAATTAACTCAG
GAACAGAAAACCAAATACTACATGTTCTCACTTATATGTG
GGAGCTAAACACTGAACATAAAGATGACCGCAATAGATAC
TGAAGAACACTAGAGAGGGGAGGAAAGGGGAATAAGGTTT
GAAAAACTAACCACTAGGTTCTGGCTCACTTGCCTGAGTG
ACAGGATTAATCATACCTCAAACCTCAGCATCACACACTA
TACCTGATATGATATGTGTGTGTGTGTGTGTGTGTGTGTG
TGTATATCTCCCCCCACCCAAATCTCATCTTGAGTTGTAT
TTCCCATAATCTCCACATGTCATGGGAGGGACCTGGTGGG
AGGTAATTGAATCATGGCATCAGTTACCTTCATGCTGTTA
TCATGATAGTGAGTGAATTCTCATGAGACCTGATGGTTTT
ATAAGGGGCTTTTCCCCCTTTTGCTTGGCACTTCTCCATG
CTGCTGCCATGTGAAGAAGAATGTGTTTGCTTCCCCTTCC
GCCATGACTGTAAGTTTCCTGAGGTCTCCCCAACCATGCT
GAACTGTGAGTTAATTCAACCTCTTTCATTTATAAATTAG
CCAGTCTCAAGTATGTCTTTTTTAGCAGCATGAGAATGGA
CTAATACAATACCTATATAACAAATCTGCACATGGAACCC
CTGAATGTAAAATTAAAGTTTAAACTATTAAAAAAAAAAA
AGTCACTGGCTCATTATGACCAAATTGTGCAATTGTTCTG
AGAATGGAGTCTCAGGAAGGCTCTGCAGGTGCTAGCTGCA
ACTCTCACACTGGACACCAGAGAAGATTGTCTTAGTGAAA
CGGGAAATGAACCAGTTTTCAGGAAATGGGGAAGAAAGTA
AATGAGTGCTACATTATACATGGCAGGATTCACTCACTCA
TTTAACATTTAGCAAATATCACTAGAGTGTCCAGTACACG
CATGCAACAAGAAAAAGGCACAGTCCCTCCACCCAACAAG
ACTATGGTCTACTGAGAGGGAAAGACAACCAAAAGATAAT
TAATATACTACAGTGTGATCACTGCTACAGTGGGAGAAAG
TTAAGATAGAATAAAGTAATACAGGAGAAGGAAATAACTC
TAAGTTGTGGGGTTGAAATAAGGCTCCTGGAAAGAAAGCA
GAGGCAGGCTTGAGAAGCACGTAGCATGCATGGGGGGGTC
CCCGAGCTGGATGGCAGAGGAGGGAGTGGAGGGGTGCAAA
TCAGTACCTGCAGCAGCCAGGGTTTAGTTGACACACTACC
AAGAGCACCCCATCTCTCATTCTTTCCTCCCCTATCCCCT
CCCCTTTCTTTTGATGGATCTTCTCCCATCAGATTTGTAC
ACCAAAGAAATAAGCACTATAGACCGCAATAAAAATGGAT
CCAAGTGGCTTTTTAAAAAGGCAACCTCACTTAATTAAGA
TATTCAGTCTCCATAACCCTGAAGAAATTCACTGGAACTG
CCAGTTTTCCCAGCAGCTCAGCACCCAAGAGGGAAACTAT
ATATGCAGTTACACCTATGCTGCCTTCCCTCTGTTTCACT
CTTTCTCCTCTCTTATCCTTGAGCCTGAGAGAGAAGAGGA
AGAAAACTGAGCAGAAAGATGTAAAGGATGTGGGGATGAA
AATACAAGAAAAAAGAATGGCAAGGCATGAGAAATGCTGG
ACTACCTCCTGCATATGGGCTATCTAAAGTGTTCCTCGGG
AGACTGGGAGACCTTTCTGCTCTTTTTTTTTTTTTTCGTT
GTTTTTGTTGTTTGTTTGTTTTGTTTTTGACAGAGTCTCA
CTCTATTGTCAGTAGCTGGAGTTCAGTGGCACAATCTCGG
CTCACTGAAACCTCTGCCTCCCAGGTTCAAGTGATTCCCC
TGCCTCAGCCTCCCAAGTAGCTGGGCCTACAGACACACAC
CACCATGCTCAGCTACGTTTTTGTATTTTAGAGACAGGGT
TCACCATGTTGGCAAAGATGGTCTTGATCTCCTCATGATC
TGCCCACCTTGGCCTCCCAAAGTGCTGGGATTACAGACGT
GAGCCACTGTGCCTGGTCAAGAGATTTTTTTTTTTTTTTT
TTTGAGACAGAGTCTCGCTCTGTTGCCCAGGCTGGAGTGC
TGTGGCCAGATCTCAGCTCACTGCAAGCTCCGCCTCCTGG
GTTCATGCCATTCTCCTACCTCAGCCTCCCGAGTAGCTGG
GACTACAGGTGCCCGCCACCTCGCCCGGCTAGTTTTTTGC
ATTTTTTAGTAGAGACGGGGTTTCACCGTGTTAGCCAGGA
TGGTCTCGATCTCCTGACCTCATGATCCGCCCGTCTCGGC
CTCCCAAAGTGCTGGGATTACAGGCTTGAGCCACCGCGCC
TGGCCTAAGAGATCTTTTTTTAACAAGGATTTTCTCCCAA
TCCTCCTGGATAGGAGGACGGAAAAGGAAAGTAAAGGCAA
GACACTTGGCCTAGAAACACAGCAAAGGTGGTCTGGTGAG
AAGGTGGCAGAAGCCATCTCTCTACTGCACTCCCTCTTCC
CTGGGCCCCTCTTTCTCCTCCCCTGTCCTTGGGCAGTTGT
TTCAGAGACCTGAAATTCTCTGCACACTTTCCCCCTTTCT
CTGACTCTTTTCTATTCTCTACCAAGTGTGATGCCTACAA
CAGGCCTGAGTGGCTCCCCCGCTGCTCTTACATAGGTGAA
CCTCCTCATGAACTCCCAGGGGGACATATGTGGAGTACTG
GACATAATCCGTTTCTCAGAAATAGCAGGATCCAAGCTGT
CCGTTAGCAACAGCAGCATTGTGTGAGATAAAGCAATGAA
TGAAGACGCACATGGTGTCCTTCCTCTTAACAATATCAAT
GACAACACAACAATCTTCTTCTATGGAGCCTTCCCCAACC
ACCTTCCACCTCCCTCTGATTCTGATTTTTCTTTGTGCTG
TTGGTCAGCATTTCACAGATATGCTTGCAAGATCATCTGT
TTTTAATAATGATAATGTCTAATAGTAATCAGACATTTAC
ATCTAGTATTTCTTTATCACAAAGTCACTTTGCAAGGTAC
AGATTATTATTTCTACTTTACAGATTATAAAATACAGGCT
GAAGTTTGTCCAACTGCAAAGCCCTCACTCTTTCTCCTGC
TCTAAAATGTCTTATTTCCACAACTGTAATCACACTGAGG
ATAGAAACTGTGGCTCGTACCGTGTTCTAACCCAATGCAA
AGAAGTTAAGAACCTTGACAAAAGTTAGACAAATTGCTAC
CTAGAATAACCAGTTTAGAGAGGAACATAAATGACCTGAT
GGAGCTGAAAAACACAGCACAAGTAAACCATACACAAGTA
TCAACAGCCGAATCAACCAAGCAGAAGAACGGATATCAGA
ATTCGAAGACCACCTTACTGAAATAAGACATGCAGACAAG
AATGGAGAAAAAAAGAATGAAAAGAATGAAGAATGAAATG
TGAACAAAGCATTTCCAAGAAATATGGGACTTCATAAAAA
GACCAAACCTATGATTGATTAGAGTACCAGAAGGAGATGA
GGTAAATGGAAACAAGCTGGAAAACACACTTCAGGATATG
TTCCAGGAGAACTTCCCAACCTAGCAAGACAGGCCAACAT
GCAAATTCAGGAAATACAGATAATACCGTTAAGATACTCC
ACGAGAAGATCAACCCCAAGAAACATAATTATCAGATTCT
CCAAGGTGGAAATGAAGGAAAAACTGTTAAGAGCAGTCAG
AGAGAAAGGCCAGGTCACCTGCAAAGGGAAGCCCATCAGA
CTAACAGTGAACCTCTCAGCAGAAACCCTACAAGTCAGAA
GAGATAGAGGGCCAATATTCAACATTCTTAAAAAAAAAAA
AAAGTATTTTCAACCCAGAATTTTATATCCAGCCAAACTA
AGCTTCATAAGTGAAGGAGAAATAAAATACAAGTAAGTGC
TGAAGAATTTCGTTACCACCAGACCTGCCCTGCAAGAGTT
TCTGAAAGAAGCACTAAATACGGAGAGGAAAAACCAGTAC
CAGCCACTGCAAAAACACACCGAAATATAAAGACCAATGA
CACTACAAAGAAACTGAATCAACTAGTGTGCAAAATAATC
AAATAGCATCATGATGACAGGATCAAATTTACACATTACG
ATATTAACCTTAAAGTAAATGGGCTAAATGCCTCAATTAA
AAAACATTGACTGACAAATTGGATAAGAAGTCAAGACCCA
TCAGTGTGCTGTATTCAGGAGACCCATCTTACATGCAAAG
ACACACACAGGTTCAAAATAAAGGGATGGAGGAAAATTTA
CCAAGCAAATGGAAAGCAAAAAAAAGCAGGGGTTTGTAAT
CTTAGTCTCCATCAAAACAGACTTTAAACCAACAAAGATC
AAAAAACATAAAGGACATTACACAATAGTAAAGTGAACAA
TTCAACAAAAAAAGCTAACTATTCTGAAAATATATGCACC
CAATATAGGAGCACCCAGATTCATAAAACAATTTCTTAGA
GACCTACAAAGAGGCTTGGACTCCCACACAATAATAGTGG
GAGACTTTAACACCCCACTGTCAGATTAGACAGATCCATG
AGACAGAAAATTAAAAAGGATATTCAAGACTTGAACTTAG
TTCTGGATCAAGTGGACCTAGTAGAAATCTACAGAACTCT
CTACCCCAAATCAACAGAATATAAATTTTTCTCAGTGCTA
CATGGTACTTATTCCAAAATCAACCAAATAATTGGAAGTA
AAGCACTCCTCAGCAAATGTAAAAGAACTGAAATCATGAC
AAACAGTCTCTCAGACCACAGCGCAATAGAGTTAGAACTG
AGAATTAAGAAACTCACTTAAAACCACAGAATATCATGGA
AATTGAACAACCTGCTCCTGAATGACTCCTGGGTAAATAA
TGAAATCAAGTCAGAAATCAAGAAGTTCTTTGAAACCAAT
GAGAACAAAGAGACAATGTACCAGAATCTCTGGGACACAG
CTAAAGCAGTGCTTAGAGGGAAATTTATAGCACTAAATGC
CCACATCAGAAAGCTAGAAAGATCTCAAATTGACACCTTA
ACATCACAATTAAAAGAGCTAGAGAGGCAAGAGCAAACTA
ATCCAAAAGCTAGCAGAAAACAAGAAATAGCTAAGATCAG
AGAAGAATTGAAGGAGATAGAGACATGAAAAACCCTCAAA
AAAAATCAACAAATCCAGGAGCTGTGTTTTTTTTTTTTTT
TTGAAAAAATTAACAAAATAGACCTCTAGCTAGACTGATA
AGAAGAGAGAGATGAGTCAAATAGACACGATAACAAATGA
TACAGGGGATATCACCACTGACCTCAAAGAAATATGAACT
ACCATCAGAGAATACTATAAAAATCTCTATGCAAATAAAT
TAGAAAATCTAGAAGAAATGGATAAATTCCTGGATGCGTA
CACCCTACCAAAACTAAACCAGGAAGAAGTTGAATCCATG
AATAGACTAATAACAAGCTCTGAAATTGAGGCAGTAATTA
ATAGCCTACCAACCAAAAAAAGCCCAGGACCAGATGGATT
CACAGCTGAATTCTACCAGAAATACAAAGAGGAGCTGGTA
CCATTCCTTCTGAAACTATTCCAAACAATTGAAAAGGAGG
GACTCCTCCTAACTCATTTTATGAAGCCAGCATCATCCTG
ATACCAAAACTGGAAGAGACACAACAAAAAAGAAAACTTC
AGGCCAATATCCCTGATGAACCTTGAGGTGAAATCCTCAA
TAAAATACTGGCAAACCAAATCCAGCAGCACATCAAAAAT
TTATCCACCATGATCAAGTTGGTTTCATCCCTGGGATGCA
AGGCTGGTTCAACATATGCAAATCAATAAATGTAATCCAT
CACATAAACAGAACCAAAGACAAAACCACATGATTATCTC
AATAGATGCAGAAAAGGCCTTTGATAAAATTCAACATCCC
TTCATGTTAAAAACTCTCAATAAACTAGGTATTGATGGAA
CATATCTCAAAATAATAAGAGCTATTTATGAAAAAACCCT
CAAAAAATCAATGAATCCAGGAGCTGTGTTTTTTTTTTTT
GAAAAAATTAACAAAATAGATAGACCTCTAGCTAGACTAA
TAAAGAAGAGAGAAGAATCAAATAGACACAATAAAAATGA
TAAAGGGATATCACCACTGACCCCACAGAAATACAAACTA
CCATCAGAGAATACTATAAACACCTCTATGCAAATAAACT
AGAAAATCTAGAAGAAATGGATAAATTCCTGGACACATAC
ACCTACCAAGACTAAACCAGGAAGAAGTTGAATCCTGAAT
AGACCAATAACAAGTTCTGAAATTGAGGCAGTAATTAATA
GCCTACCAACCAAAGAAGCCCAGGACCAGATGGATTCACA
GCTGAATTCTACCAGAAATACAAAGAAGAGCTGGTATCAT
TCCTTCTGAAACTATTCTGAAACAATTGAAAAGGAGGGAC
ACCTCCTTAACTTATTTTATGAAGCCAGCTTTATCCTGAC
ACCAAAACTGGGAAGAGGCACAACAGAAAAAGAAAACTTC
AGGCCAATATCCCTGATGAACCTTGAGGTGAAATCCTCAT
TAAAATACTGACAAACAGAATCCAGCAGCACATCAAAAAA
TTTATCCAATACAATCAAGTTGGTTTCATCCCTGGGATGC
AAGGTTGGTTCAACATATGCAAATCAATAAATGTAATCTA
TCACATAGACAGAACCAAAGACAAAAATCACATAATTATC
TCAATAGATACAGAAAAGGTCTTTGATAAAATTCAACATC
CCTTCATGTTAAAAACTCTCAATAAACTAGGTAGTAATGG
AACATATCTCTAAATAATAAGGGCTATTTATGGCAAACCC
ACAGTCAATATCATATTGAATGGGCAAAAGCTGGAAGCAT
TCCCTTTGAAAACCAGTACAAGACAAGGATTCCCTCTCTA
ACCACTCCTATTCAACATAGTATTGGAGGTTCTGGCCAGG
GCAATCAGGCAAGAGAAAGAAATAAATGATATTCAAATAA
GAAGAAAGGAAGTCAAGTTGTCTCTGTTTGCAGATGACAT
GATTTTATATTTAGAAAACCCCATCATCTCAGCCCAAAAA
CTTCTCAAACTGATAAGCAACTTCAGCAAAGTTACAGGGT
ACAAAATCAATGTGCGAAAATCACAAGCATTCCTTTACAC
CAACAGTATGCAAGCAGACAGCCAAATCATAGATGAGCTC
CCACTCACAATTGCTACAAAGAGAATAAAATACCTAGAAA
TACAGCTAACAAGGGAAGTGAGGGACCTCTTAAAGGAGAA
CTACAACCATTGCTCAATGAAATAAGAGAGGACACAAACA
AATGGAAAAACATTCCATCCTCATGGATAGGAAGAATCAA
TATCATGAAAATGGCCATACTGCCCAAAGTAATGTATAGA
TTCATTGCTATTCCCATCAAACTCCCATTGACATTCTTCA
CAGAATTAGAAAAAAACTATTTTAAATTTTATATGGAACC
AAAGGAGATGCCATATTGCCAAGACAATTCTAAGCAAAAA
GAACAAATCTGGAGGCATCACATTACCTGACTTCAAACCA
TACTGCAAGGCTACAGTAACCAAATCAACGTGGTACTGGT
ACCAAAACAGACATGTAGACCAATGGAGCAGAAAAGAGAT
TTCAGAAATAACACCACACATCTACAACCATCTGATCTTT
GATAAACCTGACAAAAACAAGCAATGGGGAAAGGATCTCC
TATTCAGCAAAATGGTGCCAGGAAAACTGGCTAGCCATAT
GCAGAAAACTGAAACTGGACCCCTTCCTTACACCTTATAC
AAAAATTAACTCACGATGGATTAAAGACTTAAATGTAAAA
CCCAAAACAATAAAAACCCTAGAAGAAAACCTAGGCAATA
CCATTCAGGACAAAGACATGGGCAAAGACTTCTTGACAAA
AATGCCAAAAGCAATTGCAACAAAAGGCAAAATTGACAAA
CGGGATCTCATTAAACTAAAGAGCTTCTGCACAGCAAAAG
AAACTATCATCACAGTGAATAGGCAACCTACATAATGGGA
GAACATTTTTGCAATCCACCCATCTGACAAAGGTCTAATA
CCCAGAATCTACCAGGAACTTAAAAATATTTACAAGAAAA
AAAAAAACCTCATCAAAAAGTGGTCAAAGGATATGAACAG
ACACTTCTAAAAAGAAGACATTTACATGGCTAACAAACAT
ATGAAAAAAGCTCAACATCACTGATTATTAAAGAAATGCA
AGTCAAAACCACAATGAGATACCATCTTACGACAGTTAGA
ATGGTGATTAATAAAAAGTCAGGAAACAATAGATGCTGGT
AAGGCTGTGGAGAAATAGGAATACTTTTACACTGTTTGTG
GGAACATAAATTAGTTCAACCGTTGTGGAAGACAGAATGG
TGATTCCTTAAGGATCTAGAACCAGAAATACCATTTGACC
CAGCAATCCCATTACTGGGTATCAACCCAAATGAATAGAA
ATTATTCTGCTATAAAGACACATGCACACGTATGTTTATT
TCAGCAGTATTTACAATAGTAAAGACATGGAACAAACCCA
AATGCTCATCAGTGATAGGCTGGATAAAGAAAATGTGGTG
CATATACACCATAGAATACTATGCAGCCCTAAAAAGGAAT
GAGATCATGTCCTTTGCAGGGACATGGATGAGGCTGGAAG
CCATCATCCTCAGTAAACTTACACAGGAACAGAAAACCAA
ACACCACATGTTCTTACTCATAAATGGGAGTTGAACATTC
AGAACATACGGACACAGAGAGGGAAACAACACACACCAGG
GCCTGTTTGGGTGGGGATGAGGGGAGGGAGTTTAGAGGAT
AGGTCAATAGGTGCAACAAACCAGCATGGCACACGTACAC
CTATGTAACAAGATTGCATATTCTGCACGTGTATCCTTTT
TTTTTAGAAGAAATAAAGTGAAAGAAAGAAAGGAACAAAG
AGAGAGAGAGAGAGAGAAAGAAAGAAAAGAAAAGAAAGGA
AGGAAGAAAGGAAGGAAGGGAAAGAAAGAAGGAAGAAAGA
AAGAGAAAAAAGGAAAGAAAGAAAAAGAAAGAAAGAAAGA
AAGAAAGAAAGAAAGAAAGAAAGAAAGAAAGAAAGAAAGA
AAGAAGGAAGGAAGGAAGGAAGGAAGGAAGGAAGGAAGGA
AGGAAGGAAGGAAGGAAGAAAGAAAAGAAAGAAAAGAAAA
GAAAGAAAGAAAGGAAGGAAAGAAGGAAGGAAGGAAGGAA
GGAAGGAAGGAAGGAAGGAAGAAAAGAAAGAAAGAGAAAG
AAAGAAAGAAAGAAAGAAAGAAAGAAAGAAAGAAAGAAAG
AAAGAAAGAAAGAAAGAAAGAAAGAGTTGGGAAAACCAGC
CCCATAGCACCTGGCAGGTACCCCAAGTCCAGCAGAGACA
AAGGATTTAGAAAGAGACAGAGTATGAGTTTAAAAGGCAG
ATCCAGTGAAACAGAGCATCGGAGGCTTGCTCACGGCCCC
GAGCTCTCTGCCTCCACCCCATTTATTGGTTTATAAGTTC
TTCGTTCTTAGGGTAAATGGGAGGGTTAGGAAGGGAAGAG
GAAAAGGATTAATCAGTGAAGGAGAACTCATGAATCATTC
AATAAAATGTATAGCAGTGATGGTTTCTGTGAATTTCCTC
GAGCAAAGGCCTGTGTCTAAACTACTTAAGATCTTTAAGT
TATTGGTTCTGAAATGGGTAGGAGTGGGTTTTAGGATGAG
CCAAGATGTTTGATTATACTCCACTGCTTCAAGGGAGTGT
TGTTTCCCCGAGCAACCCATGGCATGCCGCTGAGCTGTTA
TCCTCTCAAGGCATAAAGACATGAAGGCAATAAGGAGACT
TTTCTCCTCAGAGGCTGCCCATGGCTCCCCACGGGTGTCT
CACACAGGGGAGACCAACTCATTTGCCATTCCGGAAACTC
TCCCACAGAAAGAAGAAAGAAAGAACAGAAAGAGAGAAAG
AGAAAAGAAAAGAAAGAGAGAGAGAATAGAGAGAGGAGAG
AGAAGAAAGAAAGAGAGAGAGAGAGAGAGAAAGAAAGAAA
GAAAGAAAGAAAGAAAGAAAGAAAGAAAGAAAGAAAGAAA
GAAAGAAAGAAAGAAAGAGAAAGAAAGAGAGAGAAAGAAA
GAGGAAGAAAGGAAGGAAGGAAAGAAGGAAGGAAGGAAGG
AAGGAAGGAAGGAAGGAAGGAAGGAAGGAAGGAAGGAAGG
AAGGAAGGAAGGAAAAGAGAAAGAAATTTCTCTTGTTTAT
AAGCCAAAAAAATAAAAATAAACTGTGGCTCCTACTTCTT
TGAATCCTCTGAAGTGCTCAGTTGTGCCCTGAATATAGGC
TCAATTTCAAACATCTCTGTAGCTAATGAAAAAGAAGTTT
GGTTGTACAGGGCGATATGATAAAGGCATTAAACAAGACA
CACACACAGCTACTTTCTTATCTGCAAAGCCAGCCTTTCC
TCCCAAATGCACATAGTCACTAGGAAGAAGCCAAATTTAA
AGCCATGATAAAATAGCCAGCCAGTTGCTAAACAAAGGCA
TCTTCGATAAATCTTCATTTGTTTGCATTCTACACTGAAA
AGTCATTAAACATCCCCAAATAGATGGAAAGCAAGAGCAG
GTATTAAGCCAGAGCTGTGATTACTAAGCCTATACAGGCA
GTGACATTCCTGTGACTCTGCAAGGACAAGAAAGTCACCA
ACACATGCCACATGTCTTACAGACTGTCCATATGCAAAAA
AGGTCCTCATGCTGATGGCAAGAGATGGAATTTGATAAAA
GAGATGCTTCTTGCATATTTCAAAGTCTCTCCAGTGATTT
GAGGAGAAAAATATCAAAAATAAAGATGAAGGTCTAGCAA
ACTAGTAGAACACAGAAAAGGGGTCATAAGTCCCTGTATG
CTAATGCTGGCTGGCTTCCCCTGCAATGCCATTTTGTATA
AAGACATCAGTGAGGAATACATGACTGGGTGCAATAACTG
GCCTTGACCTTGACGCCAGTCCTGACCCCACTAGGTCCTC
CCTGTACACTGGCACCTGCCCTCCATGTCTTGAGTCACCT
TCCTTTGGCTCGAACATTCCCATAGCTGCCTTGATGGAAC
ACTACCCAGCAGTTTCCCACTCTGATTTTTCCCTACTTAA
GGACTCTTCAAAAGGCAGAAGAGAGAATGACCCACCGCCA
GAGAGTATATGAACCTCTGAGTCAGCTAACCCAGTAATAC
TTATGCCTTCTAGAGAGGGAGTCCACACCAGGCCACGGGG
AGAAGTCATCCAGCTTCAATATCTGTAACAAAGACTTCTT
TCACTTACTTAGGAGAACGCAAGTGTAAAACAGTGAGTGA
GACTTTTGTTTGGCATTGCCCAAAAGATGAAACTGCAGCC
CTTTTCCAGCCAGAGAGATAAGCTGTGCATTCATTGACTT
GCAGAGTTCAACCAAATGGAATGGTCTTAGAGTAAGGCAG
TAACAGAAAAATCAGCCTTTGTGTCTGGCCTGCTTTTTAA
TATTCCCATTGAACTCTCAGTCTGGTAAGAATCTCATGAT
ATATTTGGTCTAATCTCTTAGGTACAGATATCTCCTCTCA
GAAGATACCCCAACAAGTAAAGGCAAATATGCCTTTCAAT
GGAGTGTAAGAAGAAAAGGTTGACAAGAGAAAGGGCAGGA
GAAAAGGGGGCTCAGCTCTTGCACAGCCATCCTGACTGGC
TACCACTGATGCTATTGCAGGGATGGCACAGTAATGCTTC
ACTTACCAAGTGCTCCCTGCACAAGACACCTCTGGTGCCT
GCACATGAGACTAAGACCTCTCCCTCAGGGACCATTTTGC
TACACCTTCCCCACGGTGTGTCTCAGAAACTCTTCTGTCA
TTCTCCATATTCAAATCACAACTTGAGTCAATTTATTTGC
CCTTTTCATGACATGTTTAAATTTCTGTCTTGACATCTTG
TCTTGACATGAGCTTTAAGGTAATATGCAGTAATATTTCT
GGGATGAGAATCCCTGAGTTACAGTTTTAAAATTTGTTGT
TATAATAATTACTTACATGAACATATCTTTCCTCTTTTGA
ATACTACCTGATTCAGAGAAACTTCCAATATTCCAAGGGG
ATTTTCTCCTCATGATTATTTATATTATTGCCTCCAAAGT
CTTTTGATCATCCACCCCCATGAGTAAAAACTTTTGGGCA
TGTGCCCCCAAAATATATTTACTTATAAATTTTATATGTA
AGTCACTGTCAACCCATATAGTATATATTTTTAGAGCTTA
ATTTCTTTCTTATTTTAGATACAAATAAACAGAAACTCTA
ATATTTTACTCCTTTGCTCCAGTAAATTATCATACAGAAG
GAATGCTTGTACCCCATTTAATGCTTGTACCCCGCCTTGG
AGTATATTACATAAAAAGAAAGGGGATGTGTATGAGGCTG
TCGTCATTCCTGCAATGGTAGAAACAACATTCTTCTCCCA
CCTCAATGAACTGTTGTTCTGACAGATATACCTACAAGGC
CCTCTGAGCTAATGAAAAAAAAAAAAAGAATTCTTCAGCC
TAATTTAATGGGAAGCACTGTGCCATAAATAATCTCACAC
CACTATCCTGGCCATTAATTTCAGCCTCTCCCTCTTGTCG
CACATGCTTTTTGGAATAGCCAACTTGTAGCAAAATTGAC
TTCTTTGCTGTCCACCTCCCTTACTTGGTTTATCCCTTTC
TGGAAGTGCTAATCGCAGTGAAATGGTCAGGTTGCAGGAG
GGAGAAAGGAGGATGTTCACAAACTGGGAAAAAGTACCCA
AATTATCACAAGTTGCCAGCAAAGTCACTGTCACCATCAG
ACCACCCAGGGAGTCAACTGTTGCCATCACTCACCCATGT
TACTTACAGATCTCTCTGTTCATAAAGAGAGAAAGCAGAT
GAAAAGGGCTGTTTACATTAGAAAAGGAAGAGTTTAGTTT
CCATGTGCCTGTAATCTAGCTTCTTTCTGTAAGTTGTAAA
TGTTGAAAGAAAATAGACATGGCCTGTGTGCTTTCAAGCA
GCACTCTCCCTGCCAGTTCTCAAAAAACATTAAATAAAAA
ATATTCTATAGAGATCCACCCAGCTGTTCTGACTTAAGTG
CAATGCATTAGACACAACACAAAGCAAATGGAGCAAGTCA
AGAGGCAGAAGGAACATTCTCACAGGCAGGGGTCTAGGTA
CTGCAATGCCTGCTGCCAAAATGTGACACTCCCTATTAAA
ACTGAAAGTCATCACCATGCCATTATCAGCCAAGTTTACT
ATTTGCTGTAAACCAACAAAACTACCTTGTGTTGGCAGTG
GGGGCTTGGGTATTGAACTTGGTTCGTGGGGCTACAAAGA
TGGGCAAGATCCAGACCTGCCCTCAAGGTGCTTACAGTCT
ATAAGGCAGCTAAACTTAAGAGGAAGGAACCTGTTAAAGG
GTTCATGGGCAGGCCATACTCCCACAGCTGGGTGTTTCCC
TGCAGCCTCTGAAGTAGACTCTGAGTAGTAGGGAGAGCAG
CAGCCATATGGACCTTATGCAAGTTATACAAACTGAGCAC
TTTTAATGTCACCTGAGGGGCAGGGGGACTCCCTGTACTA
ATTATTGGGATGTGACAGAGATGATACAAAGGCTCATATT
ATAATGCCTTCCTTGTCTGACTTGGGAGAGAAGCAACATC
CCAAGACACCAGAAAATTAGATTATACAATCCCCCATGGT
AACCCCATTCTAGGCTAACCAGCCTCCCTTGGTGGAAAGT
CTGCAGGCAAATGCCAACTATTGCACAACTCTAAGAGATC
ATGTGAAAGTTGTCATTTAAATCATCCTTTCAATAAGAAC
TCCACTGGGTCTTTGGGATCAAAGGAAACAGAGAAAGTTG
GTAGGTGGCAGGAAATGCTTAGTCTCCTTTTCTGCAGAAG
CTCTTGAAAATGCTGTACTCCATTTCTCATGCATGCATGG
GCCTGCTTAGATCAGGCCTTGTTCTTCCAAGTAAATAATA
TTTAATCTTTCAACAAATATTTATTAAATGCTGTTTGTCA
CTGTTCTATGCCCTGGGAATACAAAAGTGAACAAAACAGA
CACAAACCTCTGCCTGCATAGAGCTCCCACTAGCATACAT
AAGCTATATAAATGGCAGGAGCTGTAAGTGCCATGGAGAA
TCAGAAAGCAGAGCAGGTTCATGGGCAGGCCATACTCCCA
CAGCTGGGTGTTTCCTGCAGCCTCTGAAGTAGACTCTGAG
TAGTAGGGAGCAGCAGCCATATGGACCTTATGCAAGTTAT
ACAAACTGAGCACTTTTAATGTCACCTGAGGGCAGGGGAC
TCCCTGTACTAATTATTGGGATGTGACAGAGATGATACAA
AGGCTCATATTATAATGCCTTCCTTGTCTGACTTGGGAGA
AGCAACATCCCAAGACACCAGAAAATTAGATTATACAATC
CCCATGGTAACCCCATTCTAGGCTAACCAGCCTCCCTTGG
TGGAAAGTCTGCAGGCAAATGCCAACTATTGCACAACTCT
AAGAGATCATGTGAAAGTTGTCATTTAAATCATCCTTTCA
ATAAGAACTCCACTGGGTCTTTGGGATCAAAGGAAACAGA
GAAAGTTGGTAGGTGGCAGGAAATGCTTAGTCTCCTTTTC
TGCAGAAGCTCTTGAAAATGCTGTACTCCATTTCTCATGC
ATGCATGGGCCTGCTTAGATCAGGCCTTGTTCTTCCAAGT
AAATAATATTTAATCTTTCAACAAATATTTATTAAATGCT
GTTTGTCACTGTTCTATGCCCTGGGAATACAAAAGTGAAC
AAAACAGACACAAACCTCTGCCTGCATAGAGCTCCCACTA
GCATACATAAGCTATATAAATGGCAGGAGCTGTAAGTGCC
ATGGAGAATCAGAAAGCAGAGCAGGTGGATGGGGAGGCTC
CATTGCCACATCCTGCAGAGACCCTTATGGGAGTTAGAGT
CTAAGGCTAGAAGGACCTGAGAGTCCCAGAATTCTTGTGG
TAACTCATGCAAAATGGGATCAAGAACCAGATGATGTCAG
GCCTTGTGGTGGTCATGGAGAGGCTGTGTATGTTGAGGAA
GAAGGGACTGGAGTCTTGACAGGAGCACACAGAGTTTCAG
TTCCCCTTCCACTCCTCCTGTAAATCATGTGGTTGTTCTG
GGGTGGGGTGGTATTATCTAGAGCACCTGGAATTCTTAGC
TCCCTCTTCATTCTTATAAAAAGATGTGGAAGCAGGGAGG
AATATTAATGTTATCTAAACAACAAAGGTTGTATAAATTA
CTCATAATTTTCACTATCTTCTATCTTAAGATAATTATTT
CCCATGATTTCAGCAAGTGACAAGTTTTTACACTAAAGCG
TAGACTTTTGTCTAAGTAAATTTGTGGTTTTGCTCTATTC
CTCCGCATCCCAGGCTTGCTCTGAACAGTAACCAAGCTGT
CCTGGGCTACGTGCACCATCTAGTGGTTAGCTCTGGAAAT
TATCTGACCCCTGCCGCCTTCACTACCCCTTCTATTTATC
CCTGAGTAAATACATCTCAAATTATCTATTTACTCAGAAG
TATGACAAAAAAAATGCTTTCTCCCTCTTTCATCCATCTT
TTACCATTACCTCTTACTCTTGTGCACAAGTCTTTCACAA
TTCTCATAGAAAAACTTACAACTTCACACATAGAAAAAAA
AAATCACGCTTAGAGTAAGACACAGAGTACTTTCATGGCC
GTCTGACCTCTCTGACCCCACATTTTATGCTGTCTTCTTG
CCACACCACCCAACTCACACTGGTCTTCTGCTGTTCCTGG
AACCTGCCCATGCATGGGGTTTTAAGCTTCACTTCTCTCT
GCCTAGAATATCCTTCCTCCTGCAGAGTCACATTGATTAC
TCCCTACTTCTTCGAGGAACTCTGTCAGCAGTTCCTTCCA
AGAGATTTGCCTTGGTTAGTGTATCTAAAATCTCATCTCT
TACCCCAATTTTTTTCTTCAAAACACTTATCACTACTTGA
TATTCAATGATATATCTGTCTTTCATTAGTTTGTTGTCTG
AATATCTCCAGAAGAAAGAAAATTCCTCAGAAACAGAAAC
TTTGTTTTGTCCCTCGATGTATCTCAAGTGATTCCAGGCC
TAGAACATAACAGGAATTCTCTCCAGTCTCCCCTCCCACC
CAAAAATGTGAAATCCATTTTCATAGTCAATATACGTAAG
ATTGATGCCTCAGAAACAGCAATAACAAGAAAAGAGAAAT
CTGTAGACATTCAAGTTAAAATCAGATTTACAAAGAGCCA
GTGAAACCCTGAAAGTCACTGAGACACCCTCTTTAGGATC
TTCATATACCTCTTACCCCTTTTTAATTAAATATGTGTTT
CCCTCAAAGACTAAATATTCAAAATAAACATGGTTTAGTT
TATTTTTTGTTATATATTTTTTAAAACATTGGCATTGTAC
CATTAAGATCTTCAACTATTTATTTCAAATATGCTCTATT
TCAGCTGCATTTTGAGTTATACTTGGGCTAGAACCTGGTC
ACTAGTAATTACGTACACTATTTCTATGTAGACATATCCC
TTGTGAATTCCAAATAACCAACTTGCAAGTGACATTTTGA
ATTATAACCGTGCTGCAAACTGGGAACACTCTTTAGGTGG
CTTTTAAATTTTTTAGAATCCCACAGTGATGATTAAAGAT
GGCTGCGCCCATGTAATATCACCAGCAACTGATGACCTCT
TTCTCCTCCTTGCCTGGCCCCTGTGGTGGCAGGCTGGGCA
CAAGGACCATGCTGGGCCAGAGCCTCTGAGAAGTTTCTGC
AGCACTGAAACAAGGCCAGATTACACCAACAGAGCTCTGT
CAAAAATGTCTCTCCCTTATCAAGAAGACCAAGTTTCTAA
ATGCCTACATTACTGTATCAGAAGAGGAGGCCTTTAAACA
AACTGAAGAGTCAGAAAAGAGATCTAAGAATGAACAGTCA
CTTGGGGATTTAGATGGAATTCCTATTGCAGTAAAAGACA
ACTTTAGCACATCTGGCATTGAGACAGCATGTGCATCAAA
CAGGCTGAAAGGTTATATACCACCTTATAATGCTACAGTA
GTTCAGAAGTTGTTGGATCAGGGAGCTCTACTAATGGGAA
AAACAAATTTAGATGAGTTTGCTATGGGATCTGGAAGCAC
AGATGGTGTGTTTGGACCAGTTAAAAATCCAGTTGAAAAA
TTGAGTTATTCAAAACAATATAGAGAAAAGAGGAAGCAGA
ATCCCCACAGCAAGAATGAAGATTTAGACTGGCTGATAAC
TGGAGGAAGCTTAGGTGGGACTGCAGTTGCTATGTCGGCG
TTCACATGCTATGTGGCTTTAGGATCAGCTACGGGAGGAT
CGACCAGAAATCCTGCTGCCCACTGCAGGCTTGTTGGTTT
CAAACCAAGCTATGGTTTAGTTTCCCATCATGGTCTCATT
CCCCTGGTGAATTTGATGAATGTGCCAGGAATCTTAACCA
GATGTGTGGATAATGCAGCAGTTGTGTTGAGTGTACTAGC
TGGACATGACACCAATGATTGTACCACAGTACAGGACCCT
ATTCATCCATTCATTTGGTTTGGCAGATGTGAGCAAACTA
TGTATAGAATTCCAAAGGAATATCTTGTGCCAGAATTATC
AAGTGAAGTACAGTCTTTTTGGTCCAAAGCTATTGACCTC
TTTGAGTCGAAGGGGCCAAAGTAATTGAAGTATCCATTCC
TCACACCAGTTATTCAATTGTCTGCTATCACGTACTGTGC
ACATCAGAAGTGGCATTAAATATGGCAAGACTTGATGGGC
TGCAATATGGTCACAGATGTGACATTGATGTGTCCACTCA
ATGTGTCCACTCATGGTTGAAGCCATGTATGCTTCAACCA
GACAAGAAGGGTTCAATGATGTGCTGAGAGGAAGAATTCT
CTCAGGAAACTTTTTCTTATTAAAAGAAAACTGGGAAAAT
TATTTCATCAAAGCACAGAAAGTGCAACGCCTCATTGCTA
ATGACTTTGCAAATGCTTTTAACTCTGGAGTAGACGTTTT
GCTAACTCCCACCATCTTAAGTGAGGCAGTACCATACTTG
GAGTTCATCAAAGAAGACAACAGAACACGAAGTTCCTAGA
ATGATATTTTTACACAAGCTGTAAATATGGCAGGATTGCC
AGCAGTGAGTGTCCCTGCTGCACGCCCAAACCAAGGGTTG
CCAGTAGGACTGCAGTTGACTGGACATGCATTTTGTGACC
AGCAGCTTCTTACAGTAGCCAAGTGGTTTGAAAAACAAGT
ACAGTTTCCTGTTATTCAACTTCAGGAACTCATGGATGAT
TTTTCATCAATGATCACTCAGGGCGCATCACTCAGTAGGG
CAGGAAAAAATTTCTGGATTCTTCTCATTCAACCTGAGAG
GAAAGGAAGGCCTCTAGAAGCTGAGCTCAAGCTCCCCCTC
TGCTTAACCACAGCTCACCATTTGCTTTGCTCCAACACGA
CTGTTCCATATGACACAAGGAATATCTTCCAAGGCAGTTT
CCTCCCAGAGTCCCTAAAGGAAATTAAGAAAATGTAAATG
TCCTCTGCTTCTGGCTTTCCCACATCTACCAGGTAGAAGC
ACGATGTAAGACTCTCACCACCCGATGTCTTCTCTCCTTC
CCAAAATTCATCAGGACCCAAGGGGGAGATTTTCATTTAT
TTTCCTCTCTGGAATGCACTTCTGCCACTTGTGTTTCTTC
TTCTCAGGGCAACAAAACTTCATGCCCAGGTTAATCGCAG
AAAACAGTGTCCCCTCTATGCTATGGAATAATCTCTAAGA
TCTAGTTCAACTAAGCTGGCTTTTAATACACAAAAAAGCC
AAAGAAGTTTTGAAAAGCCCTTTCTAATTGGCAAGTCCTG
GTTTCACAAAACTACTTAATTTTTAAAAAATCAAACTAAA
AGATGTTTTAAAATAATTCCTACTCTGGGCATCAAAAGCT
AGTTTTCCTTTTGCATTTCTGTTATAGAAACCCTAATCCT
CGTGAGGCAAATGGATGCTTCTGGCAGCACAGGAAGGGAG
ACACCTGAAAAAAAATGCATGAGGAAAACACTCCAATAAA
TTGCAAAGAATAAATTCCCAGCACAGTGCTGTCAACACTC
TTTTCTTGAGTGTCTAGTATGTGCCAGGCTCCAGGCAAAA
GCTACAGCCAGTGTGGCTCACTCGGGTGTAAGTGGTGTGG
AGCACAGATACATAGCTGGTGCAAAATAGTTCAGTTGGTA
ATCCACTCTGCCCAGGATTTCAGAGAATTGGTTCTGAAGT
ATGGATGAAGTGAGACAGAGAGTCAAGGGGAGGAAGGAAG
TCCAGGCAAACAGAGTGCCATGTAGAAAGGCACAGAAATG
TGAAATATCTGCCTCATTCAATTGATTTCAAACAGCCTAA
TTGGACTCAATGTAGAGAGGTTGGGGAGCAAAGACCATAG
CATAAGTGATTTTCATAGCATGAAGAGGAAGAACATGATC
AACTTGTGTTTAAGAAAGATCACTCTAGCTTCAGTATGGA
CAGAGTGGAGAGTGTTGAGAGTAGAGACCAGGAGACTAAC
TAATAATAGTAACAATAATAACAATTGCCAACACAGTGCT
CCCTGTGTGACAGGTATATATTTAATCCTCACAACAATAA
CAACCCATGAGGTAGGTGCTATTAGTGTCCTCCTTTTACA
GGAGACTGAGGCTGAGAGAGGCTCGCCTTCCTAACTGCCT
AACAGGCAGTCTGACTCCTGCATTCACATTCTGGCTCTGT
TCTTTGCTGGCTGTATGATGCCCGCAGAGCTCAGGCTTTT
GCAGCAATCCAGGTCAGGATAATGGTGACCAAGGATTGTG
GTAAGCAGAATAAATCCTCGCCTACCAAAGATGTCCACTC
CCTAATTCCCAGCACCTGTTACTACATTAGGTTACATGGC
AAAAAGGGATTAAGGTTGCAGATAGAAATTTTTAACTCAC
CTTAAAATACAGAGACTGTTCTGGACTATCTGGGTGGCGC
AAAATAATCAAAAGGGTCCTTAAGAGTGGAAAAGGGAGGC
AGAAACAAAGGATCAAAGAAAGAAATGTGATCATGAAAGC
TAGGCAGAGAGCTATAACATTGCTGGGTGTGGAGATGGGG
GAAGGGGCCACAAGCCAAGGACTACAGATGGCCTTTGGAA
ACTGGAAAAGGCAAAGAAGCAGATTCCCTCCTAGAGCCTC
CAGAAAGAAATGCAGCCCTACCAAGTCCTTCATTTTAGCT
CAATGAAATCCATATCAGACTTCTAGCCTACACAACTATA
AGATAATACATTTGTATTGTTTTCAGCCACTAAGTGTGTG
ATAAATTGTTATGGCAGCCATAGGAAGTCAATAATAATGA
CAGTGAAGAAACCACCAATTCAAAGCACACTTTGGAGGTT
AAATTCACCTCTAAAGGATTTAGAGATCCAGTAGATAACT
AGTGCCTTGCCAGTTGGAACATGGTTCCAGGATGATATGA
AAGGAGATGAAATGAACTCAAAAGACTCCATTTTCTCCTC
TGAATCTAAAGTCACTTAACTGATATACTGTGTTTTGATT
CCTCCAAAGCATAGTCTCATCCATTTATTCCATACTTTTC
TGCTTTTATTAATTTGACTTCTCTCATTCAGACTTTCTGT
TTGTATCAACAGCCTCACCAGAAATTCTCTGAATTTTTTC
TCTCCATTTTCTCAACCCATAATTACCAGATTCAGACCGT
TAGTGGACTGAAAAAGTATCACATCATCCTTGTCTCCTTC
TACCTCCTTCTGGTACATTTCCCAGTTTTCTCTTCATATG
TTCTCCCAAGAAATAACTCCAATACACTCTTTGATGAGAT
TTTGCCTAATAAGACACAGACATCCCCCCAGGGGGCTTCC
ACTCTCGGGGAGCCCAGGCCATCAACACTAACAATAAAGT
GTGACATGGTGGAAATACTCAACCTAGTATAAGGAAAGGA
GGCCTTCAGGAAAGCTGCACGCTTCTGCATGGGTGTCTTT
AGAAAGCAATTTCCCATCATACTTCTCTCAGCTTTTCTAT
CTTTTGATTTTGCAAGCAGGAAAATGTCAGCCTAAAAAGC
TAAGAACTGGGCTCAGGCGGACTTGACAGAAAAAGTGCTT
GCACTTGCACAATGTCAGAATCACAGTCACCTAAGGTGAC
CCAAGCCCTACCTTTCACTGGTCACATCAAAGGAGAAAAC
ATAAAAAGAGGAGATATCCTGGCTTTCTGCTACTTAAATT
TGCTTTACAGAGGAAATAAAATAGTTCATTTAATGGGAAT
AAACATTCAATTTAAAGTTACAGATATATTCTGGGGAAAA
AAGTTGCCATCTGTTCCCTCTACTTGAATATAAGTTTGTT
TTCTATATACAGAATGGCTGCATCTATCCAAAAAGTATAT
GTTGAGCTGAGTGCTGCAACAAAGACATCAGTGACATAGT
CCCTGACTTAAAATCTAGGACTTAAAATCTGCTTGAAAGA
AAAAACAAAACATACAACCTTGAAGCCCTATAATAATAAT
AGTCATAATACTTTTTTAGCTCTTTTTATATATGGTTTTA
TCTACAGTTAAATTATAAAAGCAGGGCAGAACAAGTCTGC
AGAATTTCAGAGAAAGGAGCTAGAAGGGGGTCATAGTTCT
GGAAGGCTGGAGGGAGGATGCAGTGTCTCAGCTGGACCTG
GAAGATGGCCTGGAGAAGCACCAGAAAATCTGAAACATCC
AAAACCAGAGAAGTAGGATATTCATGAGAAGGCTGAGGGA
ACAGTAAATAGATCAGTTTGGCCAAAATGAAGGTTACAAG
GGGAGGTGTTGCTGGATCATGGAAGACTCCCACACTTTTC
AAAAGGGGTATTTGCTGGGAGCATCAGAAACCACACATGA
CCATGGTACAGTTTTCTTACATATCCATTTTCTCTGAAGC
TTTGGAAAGTTCAGTCTGTAAACTTGTTTTATGTATTATT
TTCATAGAAATGCAAACATTGGTATATTTTTAAGTAAAAT
AATAGAAATTTGCATGAATGTTTAAGATAAAAACATTTCA
AAGAATGTTGTCCCTTGCAGCAGGACCTCAAACCCTGAAC
GTTCACCTTTCCAGACTCTTTCTGCTCCCTCACCGCCAAC
CTCAGACAATTGATAAGCTCAGTCAGGTGCAACTCCTCTC
CTTTCCCAGTGTGACTCCTCTCCCACCGGCGGACACTGTG
CCAGCTCAGGTTCTTATCAGTTCTCACTCAGGTTATTGCA
GTTGAATCCTACCTGGACCTGCTGCCTCCCCATCATTCCT
TCCTCCTCTCCTTCTACACTATGCCCAGGGTTCCAGGGTT
GTCTTTCTTTCTTCTTCATTTTTTTTTTTAATTTTGTTTG
TTTGTTTGTTTTGAGATGGAGTCTCGCTCTGTCGCCCAGG
CTAGAGTGCAATGGCGCGATCTTGGCTCACTGCAACCTCT
GCCTACAGATGTGAGCCATGCGAGCCACCGTGCCTGGTGT
CCTTCTGGTAGTTTTGTTTGTTTGTTTTTTTGTTTTTGAG
ACAGAGTCTCACTCTGTTGCCCAGGCTGGAGTGCAATGGC
CCAATCTAGGCTCACTGGAACCTCCACCTCCCAGATTCAA
GTGATTCTCCTGCCTCAGCCTCCTGAGTAGCTGGGACTAC
AGGCGTGTGCCACCATGCCTACTTAATTTTTGTATTTTTA
GTAGAGATGAGGTTTCACCATGTTGGCCAGGATGGTCTAG
TTCTCTTGACCTCGTGATCTGCCTGCCTCAGCCTCTCAAA
GTACTGGGATTACAGGTGTGAGCCACCCCACCAGGGTTGT
CTTTCTAGAAAGAAAATGGAATCATACAGCTGTAGCCCTT
TTTGTCTCATCTCCACCTTTCACCTGTGCTCCAGCTACAC
CAACTCCCACCCACCCCATCAACAGTCACCCCAGGAAGTT
CCCTGGCTGGACTTTGTTGTACCACATCCATCCTGCACAC
ACTGTCCTCGTCCACCTGACAAACACCTCATATGTTGAGA
AAACATTTCCTGCAAACATTGCTCCAACAGTTTGCCTCCT
CATACCACACTATCCTTAGAGAAACCAAAACCTCAATAAA
TTCTCTTGAAGGGACTTTCTTTTCTTCTATTCCTGGAATA
ACTTATTATCCTCCATGTTTTTTAGCTCTATTTCCAGGCT
TTCTTGAGAGTCATCAGAAATCTGCCAATATTTTATTATC
TGAGAAATACTTCTGAGGCAACAGAAACAGGACACTGTCT
TTTAGATCTTTTATCTTCCACATAGCCAATCCCAAAGCAC
TAATCATTTAAAATGGCTCAATCAATATATATAACTGGCT
TACTATGATGTGTTGGGAATTTTTTTAGGTGCCGAGGATA
AAGAGATGAGTGAGACACAACCCTGCATTGACAACTTTTT
TTTTTTTTTTTTTTTTTGAGACAGACTCTCACTCTGTTGC
CCAGGCTGGAGTGTAGTGGTGTGATCTCAGCTCACTGCAA
CCTCTGCCTCCTGGGTTCAAGCAGTTCTCCTGCCTCAGCC
TCCCATGTAGCTGGATTACAGGCATGCACCACCATACCTG
GCTAGTTTCTGTATTTTTAGTAGAGATGGGGTTTCACCAT
GTTGGCCAGGCTGGTCTCGAGCTCCTGACCTCAAGTGATC
CACCTGCCTCAGCTTCCCAAAATGCTGGTATTACAGGCAT
GTGCCACTGCCCCCAGATGAGAAATTAACAGTTTTCTAAG
TATCTCTATTTCCAGCCCATGCCCAGACCCAATTCTTAGC
TATCACGGAATATGGGTCTCACTCAGTCACTGGTTGCACC
AGGAAACAGGCCTGAGAGAGCCCCAAAGAGAAAGCTACTC
AGTGAGTCTAACCACACGGAAAGAATCCTACCTCACCACC
ACGCAAAGACAGTGGTTTTGCTTTGAAATAACAGGTTATT
GGGCCCTGGCTTCTCCCCTTGATTCTTCTGTGATAATCCA
CTTCGCAGGGTCTCTTGCAGTACGGAACAGGTAGAGCCAG
GTACTCCCAGTTCAAAAACAACTTTATTTTCTCTGAATAG
AGATCTTTCAAAAGAATAAACATAACTTGATCATTATAAT
TTAAGCCTCAGTATTCTCTTTAGCTTGGTACTAGTCAACA
TGGTTATCAGTCTTCTCTGGTTATCCCTGCCTCAACTCAA
ATTTTTTTGCTTGATCTATTCTTCCTTGCCCATAACCAAC
CACACCCACCTTCTTAATTATTCCATTCCCATAAAACAGT
GCCAGAGTAACTTCTTTCAGGTATGAAGTGACAAGTTTCC
TTCTGCTTGACTGTCATGGAAACTGCTTTCTCCATGGTTA
CTGGGACCCTGATCTGGTCTGGGTCTCAGATTCTGCCCGT
GAAGTCTTCTGAACTCATCTGTTACTTTTCTGGCATTCCG
CCAAAGGATTTTGTCCAGGAAGATATCTTTACCCGATCTT
ATTCGTTTCTTCATCTTCCTCACAATGTTTAAGCTTCTAA
AACCCCCACCAGAACTCAGCCAGCCAGCTAACGTTTATAG
AGTCCCTGATAGGGATCAAAAAAAATTAATAACTATGGGC
AAAGCAGAAGTAGGATCAGGTCAATTGCATCAGTCACCAC
CTTAACTAAATACTAGAGAAAGAGATTAAAGGAGATACTG
TAACCTGAATCCATGAGCCCAAATGAGTGCCCGAGAAGTG
TATGAGACATTGGGCTTTGGGTTAGAGAGCTGGCACATTT
GTGTCCCTGGAAAAATCAGCTCTACCAGCCAAAAGACAAA
GGCGTTTCATCAGTTTCATGAGACATCTTTCTCTGACAGC
TGCCTAGGATTATCTCTTATCCTTGAAACCAGAGGGCTTA
GGTAGTTCTGGTCAGCTCTGCCACGGACGTATAGCCAGTA
TCTCTACAGGAACATTTAAGAGCTTTTGAGTCTTTGTCAA
TATCATCTGGTAAAAGGCCCATGGACTCCTTGCTAACACA
AATGTTGATCCACTAAAGACTGAATGGGATGGTCATGGAC
CCTCTTCAACCCCTTATGAACCTCATTCTCCTCTTATTTT
GCTAATAGTTCCTAAATTGATTAATTGATCAGGTAAATCC
AACCAGACTAAATTCTCAAAGAGCAAAAATATATGTAATT
ATCATTCTGTGTTTTCCCCAACAATTAGGGCCATTCTAGG
CACACAGTGGCCTGAGACTCACAGTAAGTCATCTGATGTT
GCCCCTTTGATGGTACCCACAGCTGCCCTCACCAACCTTA
CGAGTGCTCATTTTGACCCTCCATCTTCTCAAAAACTCCC
TCTGCAGGCTCAATATTTGTTTAAACATAAGCAAATCTAC
ACACTTCAGCTGACTCAGGGTTGCAGATTGATAGGAATTT
ATTCTGGACTCATCATAAACGCTTGTATTGTCAATATGAT
TTAGCACTTAACCATGAATCATCCTGCATTGTTCTCCAGT
TGCGTGCACTTCTCGAACAACAGACTTGCATGGTTGTAAA
GAGCTCTGACTTTGAACTGACATAGTTCAAATCCTAACTT
CCCAACTGACAGTAGAATAAATTAAAATACCTGTAATATT
TTACAGTGTTACCGTGAGATTACATAAACTAGCGCACATC
AAATACTGTGTCTGGCACAGAATAAAGCTCTCTAAGTGCC
AGTCTTATAATCCCCAAGTGGGGCAAGGAACATCTTGCAC
TCCTCATTTTCCCCTTATAATCTAAGCACACAATAAATGC
TAGGCACACAATGGGTGTTTAATACATGCTGACCGACTGA
TTGAATAACTTCCCCAATATGGCATCCTTCCAAGGCTGAT
TAAAAACATTTCTGCGCAGGCCGGGCGCGGTGGCTCAAGC
CTGTAATCCCAGCACTTTGGGAGGCCGAGACGGGCAGATC
ACGAGGTCAGGAGATCGAGACCATCCTGGCTAACACGGTG
AAACCCGTCTCTACTAAAAATACAAAAACTAGCAGGCGGT
GGCGGCGCCTGTAGTCCCAGCTACTCGGGAGGCTGAGGCA
GGAGAATGGCGTAAACCCAGGAGGCGGAGCCTGCAGTGAG
CTGAGATCTGGCCACTGCACTCCAGTCCGGGCGACAGAGC
GAGACTCTGCCTCAAAAAAAAAAAAACATTTCTGCGCAAG
AATTCTATGAAAATAGTTACAGCTGCTATTTAGGCTCACA
TTTTGACTCATTATCCCATTGCCCTCCTCTCCATCACATA
CTCCTTTAAAGTAAGAAAGAATTCCCCGTGCTGTTCCAGT
GGCTACAGGTCTCAAGGCTGCAGCAGTGAGTCAGCAGCTC
ACCCTGCGGCTGGCAGCTCAGACCCAACCGCGGCCCACTG
TGCTCAGTGTGTCCTGCAGCAGCCACGGGTATTCTCAAGG
ATACTGCAGCATCCCACCTGGGGCACTGCAGTTATCTTGG
GTCCATGCCTCACTGCAGCTTGAAGCCTGATGCTGATGAG
TGTGCAGAAGAGCTGCTTCACTTCAGCTGCCTTTAAGGCC
CTGGCCACTTCTGGTCCCCAAAGCCTACAGTTAAGGAATC
AGAGCACGTTCCTGCCAAACAGGATCCTCAATAGTGCAGT
CTGGCAGCCATCTGCATACTGGCCAAAGCACATGGAAAGC
TGCGTCCACTGGTCTGAAGAGCATCATTTTATTACTAACT
GTGCCTAGCCAAACCTTGAGCAAGGGAGTAGGAAGATTGG
GAAGGAGAGTCCTCTGAGCAGGGCACTTATGTGAGCCCCT
TAGGGCCTAAATGTGCTTGTTTGGGCTGAAGGGAAAACAG
ACTCTATCTATTTTCTCTTGATGAGACAGTGCACTCCTTG
AGAGCAAAGACTGTGTGGGGTTCCAAAGGTATCCCCGGTG
CCTAGCCTGCACATAGGAGGTTCTCAGTTCATGTTGACAG
CTATGTGCCTAGCCTGTACATAGGAGGTTCTCAATTCATG
GCTGATGAATGGCCAAGCCCATCAAGTAGGAGTGCAATAC
TGCAGTTTCCTCCCATGTCCCTGGAACACCACCACCTGTC
CCCCACCATGATTCCTCCCTCCTCACCTCTACCGCATGTT
TCCAGTGCCCCAGGAGCAAAGGAAGAGCTCCCTCTCTCTC
CCCATTGGAACCTGGTCTTTGAAGTTGCCTCCCACCTTAG
AAGCCAGAAGAGAGTCTTTGATGGAAGGCACACAGCTGTT
CTAGCAACTGAAAGGAGATCATAGGTACATAGATAGATAG
ATAGATAGATAGATAGATAGATAGATAGATTGTGATACTT
CTGAGGGATCTATCTCAGTTCCCAGAAGAGGAAAATGGCA
TGGCTTTTTCACTGGGCATAGTCACTATGAGCTTCAATGA
TTGAAATGGAAATTAAAGTGAAAGGGTTTCCTCAGTCCCC
AATAATGTATGTTTCTGTTTTGCCTTATACAAATTTCCCC
CCAAGAGCTATTCTATTTGATAGCCTGCCTCTCTTCTCTC
TCTCTCTCTTCACTCTCTCTCTCTCTCTCCGTCTCTCTGT
CTCCCTCTGTCTCTTTCTCCCTCTCTCTCTCTCTCTCACA
CATATACATGCTATGTAAGTTATTGATTACTACTGAAAAT
CAAAGCAAGAGTGAGGACCAGAGGTAAGTGACCTGCCTAA
GTCTCAGAGCCAGTGAGCAGCCTTACTAGACTCATGAATT
CCAATCCAGTGATCTTTTCACTTCATTATGAAATTGTTTT
GTTTTGGCTTTTTGTTCATTTGTTTGTTTTTGTTTTGTTT
TTACTTTTCTTTAATGTCTTCAAAGGAGAGCTAATGTCAG
GTTTTTCCTCACTGAGACGTTGCAACATCTCCCAGGTAAA
AGCTGAGTCCTCCAGGTAAGACATTCTCCCAGATCCTGCT
TCATTGTTGTTGTTGTTGTTGTTGTTGTTGTTTGCATTTC
CCTGGGATGCTGTCTCACCTAAAATGGCAGGGAGGACCCC
GGATCTCTCACCTTCCCACGTAATGAGTGATAAGTATACT
TATCACACACAGAGATGGAGTGACTCTTCCTTACCACAAT
CTGAAGCCCAGACAGATACAGTCATCATTTGTGACAATGA
AGATTTTCCTTTGCAAATGCAGCAACTTACCGGTAAAATT
GTGGAAAAGAGGCTGTGTGTGTTCACCTTGGTCGGTGCTG
CAGCCCAAGCCCAGCTGGCACCTCTAGGGCGCATTCAAGT
GAGGGAATAGTTATACTTGGCAGGCAGTCCTGACCAGCCA
TTTTTGCCCGGGTCTCTTTGGTTGCCTTCAGACTGCAGAG
ATCTTATTCAGTTTGCATCCCCCGCACAGCCTGCAAGCCA
AGCTGCAGATATCAATCTGTTTCAGGAGAAAGAGCGCCAC
CTGCTGTCTCTGGACTGCAAGACCATGTTTCTTTGGAAAC
CGCTGTGATGTTCTTTCTAAGCAGCTCAGCGCCTAAAGAG
ATCTGCTCTCCACAGCGAGGGGAGAAAATGGCACCTGTGA
AATTCGTACCGACACCCCATGTCACACTGTGAACCAGTGA
CTCTCCCAGGAAAACCCTGGACGAGCCCTGCAGCGCACAT
CCTTCTCCTTTCTTACAGTTTCATTTCTCCCCTCCAGCTT
AGAACAGATGGAAGTCTCAGAGGCTGGTCGTTCAGCTGAG
CATCTGAATGTAAAGAGACATGCTCAAGGTCACACAGAGA
CCCCGTTCTAGACCCAAGACAGACTTCTCCCACGCCAAGT
ACAGGCTGGGTCGAATTTATGCATTTCAGATTTCTTTCTC
TTTGCCCGCAGTAGAAATTTTGCAACAGAATTTTCTTCAC
TGCTGCTTTGCTGATTTCACCTATGCTGGTCGCAGCTACA
GTCCCCTCTCTCTTCCATATTATCTTTTGTAGTATAGCTG
TTTATGTTCAAATGTTAGCTCCCCTATTAGAGCCCAAGTC
TCTTGAAAGGAGGCCAATACCTGATTAATCTTCACAGTCT
TTTGGAGGACTGCCTGCTAGTTGAGCATCTGGGGACTTAG
CTCCCCATGCCCTATTTCTTCTCAAGGGCCTCAGAAATCA
AATCCACTCTCCTGGTCTTTTTAAAGCTGTCATCATCTAC
TGCTGTCTTAGGGGTCCTGTTTCCCCAAGACTGACTGAAA
AGGACACAAGCTCTCTGGCTTCTCACTTAGTATCTTCTTT
CCTGTTCACCACCCCTCAAAAAAATTGCATCAGCCCTTAC
TATTTTAAAAGTTTTATTTCTAATCACTACCAGCAAATAG
ATGAGATAACAAATACAACAGTCTTTGTAATTGACAAAGT
TTCCTGAGATTTTTCTGAATAATTATCTCCGAAAACAAAA
GAAAATACTCAATTGTGAACCCTACTTATCTTTGCTCTCA
TCCCACCCCCCAAAAAAGAACCTTGAGAGTGGAGCGGCAA
GTTTACAGCCTCAGGCCAGGAAACTCAGTGCCGTGATTTC
CACCAAAGGAGGCTCCACAGCCATAGAGCATCACATAATC
AATCTGCCTCATCCTCCTCATCTGTAAAATGGTCAGAATC
AAAGTGTTTGCTCATAGGAAAATCCTTGTTTGAGGATTAA
ATGAGGTCATTTAATCCCCAGTGTGGCATATAGCAAAAAT
TAAGTCCAAGGTCAATGGTCATTTAATTAATTAGGTAATT
TATTTCATAAAACAAACCTGATGACAAGAGAATAGAACAT
AAAGGACAAAAATCTTCAAGGAAAGTAGCAGGGGCTCAGC
TAAAGTATAAGGAGTAATAATTTGGGGGATGTGCCAGAGA
GTACCAGGAGGAAAGATGCTTGAAAAGACGGTGGGGGAGA
GAAAGAGAAGAGTCCAGAGAGCTCATCATTTCACTTCAAA
ACAAGATGGTTATAAAGCAAAATCCAGGCCTTCCGTTCTG
CTTCCAGGTCCCATCCACGGAGCTTCATCCACAGGCGTCT
GGGCCACCTCTCTCACTAGAGAAGGGAGACAGTGCTGCTG
TCCTGGCTGACTTCGGCTCCATTAATCCACTCCCTTGCCT
TCCATTCTCCTTGCAGGCTGCGTGTGCTGAAGGCCTCTTG
CACTTCTGTGCTATCCCAACTTGCAATAATCACATGGGGT
TGTATATCCAGTGTGTAGCACAGGCTTTCTGTAGCAGGTC
CTAGGTCTGTTGCCTGAGGGCAGCACTGCCCTCCCCAGCC
CCTACACCTGCCATGGTGGCTGTCTTGCCAACAGCATCTC
CCTTCAGGGTTCATCTTATTTTCTTCTGATGAACAAGCAA
ACGCAACCAGACTCTCCGTAGGTGTAAGTTGGCATGCACA
TTTGGCAGGGAGGGTGGATTTCTCAGGGACATTCCATTAC
TCACTCTCATGCCCAACCCACCCTGTGCTGAGGCAGCAGA
ACCTTCTCCCTCACCAAGCATTAAGGACGTCCATTCGCCA
GGCAGCTGGTAGTGAGCAGGGAGGTGAGAAAGGGGGTCTT
TCTGAGAAGCAGGCTAGCAGGTGAGCCACCTGGAGACACT
TAGGGGAGGTAGGTCTATTTTTCTCCACCCAATGTCACTG
AAGAACCCATTCACACCCTAAATGGGCTAAGAAAGCCATG
TGGTAAAATGCTGATGTCAACTAGATTGGCATCTTGGACA
AGCCCTAGAATGAAGCTCAGGGAATGAAGCAATGTGTTTC
TAAGCAGGACCCTCAGCTCCTGCATCCCGAGTCTATAATC
TCAGTCTCAATTTTGCCAGAGTTGCAAAAACCATGAAATG
GCCTCACGTGTAACTCACAAGTAGCCCATCGACTGCCCAT
CAACCTTGAGATAGAGATAAAGCTCCTTGATATGAAGGTT
ACAACTACTTTGGAAATATGTTTTATAAGTAATCACACAT
TTTATTTCTGTATTTTGATTGTTTTCATAAAACTATAACC
CTCTTAAGGTAATTTTGACAAGTCCCAGGGGATTTTTCTG
TGGTCATCTGTGCCTAGCCTGTGTTGAACACTCAGTATAT
TTCAGCCCCTGTGTCCCCAGTGGTTCAGGCTAGAGTTGTG
TCTCCTTCCTCATGCAGCAGTGGTGTGATACCTGTTCAGC
TTATTCAGGAACACAAATGTGAAGGTCACTGCTACAGAAC
TGCAACTGTGAAGGTCACTGCTACAGAACCATGGTTGTCC
AGTGTTGGCAGTTACCTTAATTACTTAGAGACTTGGAGCA
TTTGTTAAAATTAGAGATGCTCATCCTATACTACTGAATT
TGAATCTATGATGATGAGTAGTTTTAAGAGGTTCCCAGGG
GGTTCCGATGCACCCAAAGTTTGACAGCTGCACTCTAGCC
CCTGGCTACTCAAAATGTGGTCAACAGACCAGCCGCATCC
ATACCTAGAAGCATGTTAGAAATGCAAGCTCTCTGGCCCC
ACCTCAGACTTCCTGAGTCAGAATTTATATTTTCACAAGA
TCCCAGGTGATTCATTTGCATGTTGAAGTTTGAGAAGCAC
TGCCCTAGGACAAAGGCTATAACATCCTAGCAATCTGAGG
TAAGTAAATAGGATTTCCTCCTCATTTTCAGGGTGAATGA
CTGCTGCCAGTGTAGTGACTGTTTGCCTTGCCTGCTGGAT
AACAGAACCCAAAGACATGCAGGGGGAGCAGCTAGTTGAT
CAGAACCTTCTAAACAACCTTCAAATTCTCCTGTCCTACC
CACTCTTGTGCCTTGCCCCTAATCAGTGATGTTAGAGACC
CAGAGATGGTGAAGGGGATATACCCAGACAACGTGGCAGC
CTGAAGTCTGGGTCCAAATCTCAGCTCTGCTGCTTTCTAG
CAGGGCAGCCATGAAAAAAAAAATCACATCACCCTTCCGA
TGCTTAGTTTCTGTACATGTAGAGGACATCTGAAGGGTTC
ACAAAGATCATTCCAGCTCTTCATGTAACTCATCCTTCCC
CGTCCATTTCACACATATGAAAAGTCACAGCTGAAAGGGA
TCTTCGATCACCTGGTCCAAACTCCTTCCTTGCTGTCCCC
AACTCATACATGGGGAACCTGGGCCAGCCAGACAACTCAT
GAAAGGGCAGAACCCTGACTAGAACCTAGAGCTTCCAAGG
CCAAGTTCAGCGTGCTTTGCACCATACAGTGACTAGCACA
TCATTCTTGGGTTGGGTGGTTGAGGAAACGTATTCTGAGA
CAGAGATTTGCATGCAGGATGTTTACTACATGTTTATGTT
TACTGGGGAGTGCTCTCGGAAATAACATCTTTAAGGGAGT
GAGAGGAGTAAGACTGGGCAGAAGGAGAAGATGAATCATA
CAGGAAATCCAGGAGCTGGGATGTGCTACAAGGTTGTCCT
GAATCAAGACAAAGGAACTGGGCCTTTGTATTCCACACCA
ACCAGTAGGGGTAATCTTTATAGACGGACTCAGAAGGGAG
CCATTGGCCATCCATCAATATTCCCAGCAATCAGGGGACA
AGTAGCTCTGTTCTGTATGGGAAATCTGGGCAGCACACCC
CAGCATCGTGGACAGCACACCCTTTGCACCACCAGCTCAC
TTGCCTCACAGCCTAAGTGTGCCCTTTCTGGGAGCAACTT
CACTGTTATTCTGGCTGCTGTCTTCACCTGGGGAAATTCT
CAGTGGGAGATTAGTAGGACCAACCACTATACTGCTCTGA
TCTTAAGGCTGCCACTGAATCTTACTCTGCCCCTCCTCTA
CTATCCTTTCCAGAGTCCTCTCGCCCTTGGCCCACACTGC
TGCTGGCCTACATGCCTGGTGGGGTGACTCGAGCCCTCAT
AACTGAGGACACTGAGCCCTGGTCACCACATTTTTCTCTG
GCCGTGGCTGCTACACTTGTCCATGTACCTCAAATTTGGC
AGGGGAGTACCAAGAGACACCCCAATGTAGCCCCTGAATG
CCAAACAGATTATCTCTTGCCATCTTTAAATAACAGCAGC
ACTACTTCTTGCTGATATCAGGGCCAATGGCTCCTGCCAG
TGTGGAGACTCCTTTCCCTGCCTGCTGAATATCTTGGTAC
AAGGAGCTAGAAGAGAGATGGCAATAACAGCTTCAAGTAT
AATGGGCCCTTGTCATATACCTCGATGGAAGCCTTCTCCT
TCTGGGAACCAGCACCTCTAGACCCATGGAGTCTCCTGCT
GGGAGGATGGAGAGCACAGGATCCACCATGACTCACTGGG
AGGGATGGTAAGCAGGGCCACTCCCACATTCACCCCTCAA
TTCCAGGACCCATGAATTCCACCCTTTGCAGCACAGCCCC
CTATGGTGGTGGCTGATTTACAAGGTATACCACATTGTCA
CCTGAATCCTTAATACCATGGCTCTTCTACCCTCATACCC
ATTGCTCAGGCACTGGAATGGCTGAAGACTGCGACTGGCT
GATGTCAACTGGCAGAGTCATTCTGTCTACGTGGTTATCT
GGTGCCTCTTCCACGGTAGCTGCTGTCGGGTGGCATTGAC
ATGCAATACATAGACTCCAGCGCTTTGTGCTCACTCCCAT
TGCCCATCCCCACGCTCTTCCCCAGCCCCTGACACCGGCC
ATTTGATCTTTTTCTTTCCAGACCCCTGACCAACCAGCCA
AGTCATTCACTGCTCCTCATGAGCTGATATACATTTGTAC
TTTAGTCTACTTCTCTTTCCACACAGAAGAATGACTAGGT
CTACCTCCCAAAGCTCTGCCTATTGAGAGAATTTCCTCTC
ATCTCTGTCTTTCAGAGACACCCCCAAGTGGAACTTTAGT
TCACAGCAGTTCATTTTCAAACTGGAACCCACGTACAAAG
CCAACCCATCTGTGACCCAACTTGACCTTTTTTCTCCTCT
CTAAGCTGTTCATCAGGGAGCCTCCACTGCAGCCATAGGC
ATGGGTACTTGCTGAGGGAGAGGAAACAATAGTGGTGATG
TGGGGGTCTGAACCACTTGTTCATGTAGCTCCTGGTGATC
TCTGGCTCTGCTTGTACTTAATACTGAATGCATCTTAGAG
ACTCACCTGAAAGAGCCCAGCTCATGAGGGGTGGCTGTCT
TCAGCCACAGTAATTGCCTGAAGAGGGACTCGGCTGAGTC
CTCAGCAGCCAACACTTTGACAGCTGGGGGAGTGAGTACC
TCGTCCTTAAAGGGGAAATTAGGAAAGTGCATTACAGAAC
CCACATCAGCATCGAATCTCCAACACAAGTCTATGAAGAA
GCTAGAGATGGCATGAATACCTCCATCTTGCAGATCAAGA
ATCTGAAGTATCACAAGGTTAAACAACTTCTTCAGTTCCT
GGAAAATCAATCCAGCATCAGAACAACAGTGTCTGAACCA
GGACTGTCCAATAGGAATACAATGTGAGTCACATATATAA
TGCTAAATTTTCTAGTAACAATATTATGAATAATAAAAAG
AAACAGGAGGAATTCATTTCAATACTAAATCATGTTTATC
CCAATATATCCCAACTGTTATCATTTCAATATGCAATCAA
TATCTGTAAATTAATGGACACTTTACATTGTTCTTGTCAT
ACAAAGTCTTTGACATCTGGCCCGTATTTCATGTTCACAG
CACATCCCAGTGTGAACTAGTCACAATACAAGTGTTCAAT
GGCCACACGTGCCTAGTGACAACTGTATTGGAACCCATAG
CTCCAGACTCTGTCCAATTCTCTGTGCTATCTTCTCAAGG
TACTCCTTCCTCAGAAGGAGCCTAGATCTGGAGGGCGATG
TTTGGGCAACAATCCTGCTTTGGGTGAAAAGCTAAGTCCC
TGCCACTTATCAAGCTTCCAGAACACCCACTCCTTTAGCA
CAGCACAACCTGCTGCCCCCATTTAGCTTCACAGGTGTTT
TGCCACTTGCCAGGAACGTTCAATTTGAAAAGAAAAGAAA
AAACCAGTAGTAGACAAATGTTTGACTCTGTCTCTGTGAG
TACCCTGTAATGTAATGCTAAATTCAGCTCGATTTGGTTT
CTGTGGCAACCCAAGGAACCAGCTCTCCACAGCTTATATC
ATCACTCTTTGTCAGATTTCTAAATACAGGGTGCCTGGAA
CACAGTCATTATCCCAAATGTCTGAGCTCTAATATTCTCA
GAAGCCCCTGATCCTGAGCTTCATCCACAGGTACAAGGAT
GCAGTATGGGAGCGTCTTAATAAAGTCTGTGCCCAACATA
GGAAATGTAGAAAAGACAGGATTCGGGAGCCTTCATTCCT
AGAAATCTCTTGAAATGGGGCAGATCGTCTTTGGTCCAAT
AAGACTTATGAAAAGAACTTCATAGAGACAAAAAGAAGCC
TTGGACCTGATGCAGTCATTGCCAACCCATGACAGCTTGG
GCAGTGAACATGTCCGCAGGGATGGGCCCCGTGTAGCAGT
CATGAGCCCTCAAAAGCAAATTTGGGCCGGGCACAGTGGC
TCACACCTGTAATTCCAACACTTTGGGAGGCCGAGGCAGG
CAGAGAGCTTGAAGCCAGGAGTTCGAAACCAGCCTGGCTA
ACATGATGAAACCCCATCTCTACTAAAAATACAAAAAAAA
AAAAAAACTTAGCCAGGCGTGGTGGCACGTGCCTGTAATC
TCAGCTACTTGGGAGGCTGAGGCAGGAGAATCACTTGAAC
CCAGGAGGCAGAGGCTGCAGTGAGCCAAGATCACACCACT
GCACTCCAGTTTTAGTGACAGAGCAAGACCCTGTCTCAAA
AAAAAAAAAAGCAAATTTGTCTTCTTCCCTTTTTTGCAGG
TAGAATGCATGGGACTTGGGAGATGTGATTTAAATCCTGA
CTCCAGCATTGACTTAGATGCTTGAGGTGCTTACTTGTCT
CTGAGCCCAGAAATGTGAAACCATCCTGGAAAACCTTCAG
CCACCCATGGCCAAGGCCCCAGGACTGCAGTTAACGATTC
AGTGTTGTCTGATAGGTGTTAGTCCCTCCCCATTCAGTGC
TGAGTTCCTTCCTATTGGTTTAGAACCCTAGAACAGTTTC
CTTAGAAGTCTTTGGAGCAGTGACTTCCAGATTTCCTTTT
ACCACAACCCACAATACGAAATGCAAGTAACATCGTCACC
TAGTACTTTGATCTACCCACATTCCTGATGAATTCCTCCA
ATTCGTTCTGCACACTCACTCTATCCAGAGTGGTCCTTTC
AAAACACACATTTTCACTACATAAACCTTCCTGGTGACCT
CCCATTGCTCTCAGGATAAAAGCAAAACCCCATTAACTTG
GCTCAGAAAGCCCAGACCACAGGCTCCAGTTGCCTCTCCA
GCCTCATCTGTGCTCAGCCCTCACACTCTCCAGCCTCCCT
CCCACCCCACGCTGTGTACAGGCTTCACCCTGTGCCTGAA
GTGCTCCTCCACCCACAGCTCCTCCATCCACCCCTCCACC
TAACCTGGTTAACTCCTACTCATCCTTCAGATCTCAGCTT
GGCCATCCTTTCATCCTTGATTTCCCCAGCCAGGTGAAAT
CTGTTGGTGATGAGCACTTTATGTTTCTCCCTTAACACAT
ACTTGTCACAATTGTAATTTTACATTTGCTGATATATTTG
ATCTCTCCCACTGAACTTTATGCTCTGAAGAGCAGGAGTA
CACTCTGATTTTACCCAGAATTTTATTCCAATGCTTACTG
CAGTATTTGTCATCAAGTAAAAGTTCAGTAAATATTTGTC
ACATGATTGAATGAATAAATGAATTTCAAGTGACAGCTCC
TAACAAATGGTAATACTTTCAGAGAATACTATGTTGAAAA
GACTTCTTTTTTTTTTTTTTTTTTTTTTGAGACAGAGTCT
TGCCCTGTTGCCCAGGCTGGAGTGCAATGGCATGATCTCG
GCTCACTGCAACCTCCGCCTCTCGGGTTCAAATGATTCTC
CTGCCTCAGCCTCTTGAGTAGCCGGGATTACAGGCACACG
CCACCATGCCCAGTTTTTTTGTTGTTGTTTTTGGTAGAGA
CAGGGTTTTACCATGTTGGCCAGGCTGGTCTCAAACTCCT
GACCTTGTGATCCACCCACCTTGGCCTCCCAAAGTGCTGG
GATTAATACCAAGGAGACTGGGCTCAGTTTCAGAGAGTGT
CATAGTTGACTGGCATTGGCTACCACAGGCTCATGATTGC
GAGTAGTGCCCCGAGTCCTGATTGTTCACCCTCCATATTC
TGGAATCTGATTTTCCTGCAAAGACCCAGACCCTAAGCAG
TTTCCTGAGGTTGGTTAATTGCTGGAATGGAAGCCCAAAG
CCCATGCAAATCCTTATGAAATATTCTAAAACCCCTCTGA
CCCTTTCAGATTTCAAGTTCTGAAAGCAGAAGTATCCTCA
GACTTGTGGTCACCAATCCTCCCTCCCAAGGAGATCAAAG
CAAGAGAATCCAATCTTTATCAAATATGCTCCTGACATCT
GCAGGAAGACTGAGGAGGCTGCAGTTCTGCAGGACTAACC
AAGGCAGGGCCAACCCAGACCCCTGATAGAAACGCCACCC
CGAGTCAATGACAGGACCAGCCCAGTGACCCGGGTCCACA
GCCTCCCTCCCGACCCTGCAGGCGCCCAGGGCTGAATTGG
AGGTAACAGCCCCCATTTCCAGATTGACAGACCGTGTGTC
TGCTGTGGCTACAGAATCAGACTTGTCCATTATTTTGCTT
GGGATTGGTGAAAGGGGAACCGAGGGTTTGGGGGAAAAAT
TCTGTTATTTCATGGCAGGATAGCATTTAGCTGGAGGGGT
TTTTTTTCTTTCTTTTTTTTCATTCTGTTCTTACTGCTCT
TCTCTGCCACCCCAGTTGGCTCAGTCTTTGGGCTTCTGTG
CAGCCCTACCGATGCCAGACAAGTGGAATGAGAAGATGGC
CTGCTAGGAATGATGCTGCGCGCAGTAGCCAAGTGCTATG
CGGACCCTCCAGGCCGCCCACACTGCTCTGAGCATTGGCT
GGCTTCGACCCGCAGGGCCTCCCTCCCTCTGCGGGGCCTG
AGGAGGTAATTCTCTCAGCCGCTCTCCTCAGCTGGGGCTC
TCCTGGCAGCCAACAGCTTCCTGAGAGCAGTTTCATGGCT
TCAGCAGACAACAGTCAGGCCTTTCTCTCGTACCCTGCCA
AGAATGTAGTTTGGAGTCTATTTTCAGTAAGAATTTAACA
AGCTACACTTTAAGAAAAAAAAAAACTACCCATCACCCAT
CACAGTGCTATGTGTCAAATGGTCAAATGTTACCTGGCAT
GGATGCAGCACTTTATAGAGCTCTCTCACTCTAGGACTTT
ATCTTATTCCCTCAAAACCCTGGGAAGGAGATGGTAAAAC
TAACCCAGTTTTCAGGCCTGGATGGTTCAGTGACTAGCCA
GGAAAGGGAAGAATTAGAACAAGGACCCGGCACTAAAGTG
CTCCCCTTTTCCGTTCACCATCTGTCTCACCTGGCTGCAA
TAGTCCTTCCCTGAGGAAAGTACTTCATTCTGAGGACCCA
GGAGAGGTAACCCTGCCAGGCAGCCTCTGCCCCTCAGAGC
CAAGGAAGTGACCCGGAGCTGGCTGTGGTGGGGAAAGAGG
GTTTGCACTCTGCAGAGAGGAGCAGACTGTCAGGGGTGCT
TTCAACTCAGCCTTCGTAACTCCCTCCCTCTGCCTGTAAT
GCTATAATCAGCCACTTGCTATATTTCTACCAGGGTTGGG
TGTCCTCACTCCAAAGTAATATCTGAAAGTTCTTAGGAGA
AATGCTGCCTACTCAGCAGTTCTTAGGGATGTGCTGCCTA
GTTCTGTGAGAGGCAGCACATCATAATCAAAGGAACATTG
AGTTTTAAGGTCAGAAAGACCTAGGTTTAAATCTTGTCCC
TTCCCGTGTGACACTGGGTTGCCTCCCAGTGCATACAGCC
CTGCACCTCTAAACTGTGGTTAATATTACTTATCCTTGTC
AGGTTACAATAAAGATGAACGAAGTACAGTGACTAGTACA
AGGTCTGACCCACCCACCCACACACACACACACACACACA
CAAACCCTTAAAGAAATACTAGCTCTTATTTGTTTTTATC
AGTCCTCAATCTGTTTAATTCAGCATGAGATGCTTCAGCC
CTAGGAACACTGCCATCTTTTGCTGCATTAAGAGAGGTAC
AAAATTTCTCTGCCAGAATGTCATAGTCCCTCTTGTACTC
TGCAATGTACACCATGTCTGGGGTTGTATGTCTGTTTCTG
AGTTTCAGAGCTTCTAGTCTATCAAATGTCAGAGTTCCTC
TCCCATCCAGATTAGAAAGCCTTCAGGGCAGAAATCTTCT
TCTAAATAGCTATGTATACTTACTTCACTGTCCCTAGCAC
AGTGCAGGGCACAGGGTGGGCATTTTATAAATAGCTGGTA
TTGTCTGGTCAGGGATTCCTATGGGGATGGCTCTGTTCCC
TCTCTGGTGAAGGCTGTGAAGCATTCTCAGCTGGTCAGTT
TTCACCTGGGTCCAGCAACATTAGGCATATTGCTGGTGCC
ATCTTAGATGGGATAACCATTAATTACGAAATCACACAAA
TTCCACAGCTGCCAGGTCTAAAACATGGCCCCAGGGGATG
AGGACTAACATTTACTGAGAATCTTCTATAGGTCAGAAAC
ACCAAAAGTATTGTTTATTACCAGTTAGCCTTCGTAGCTG
TCTTAGGAGATATCCCAATGTTCCAGACAAGGAAATTGAG
GCCTACCGGGGTTAAGCAGCTAGTCCAAGATCATACATCT
AAGAGGCAAAGCCAGCATTCAAACTGAGTCGATCTCATTT
AAAAAAAAAAAAATGCTTTTCCAACCTCATACTGCCTCCC
GCGAGTTCAAAAGGCATGAGACCTCAACTCTACTGCAAGA
AAATACAGAGAGTTGAGTTCACACCAGTTCTCTGAGCCCC
TGAGGGATGCCCAGAGACCTCGGGGAGCAGATGAGTGGAA
GTGCCTGTTCCCAGGGAAAGGATCCTTCAGTGCTGCCTCC
TGCCCTTTTCTCCCTTCTGCAAAGCCACACTGTGCTCCAG
GGACACTTGGCTGCAGTGCCCTCACTCTTCACTTGCAGAG
AACCATTTGTCTCTGGCAGATCTTGGCTGTACAGCTCCCC
CCACTGCAGGCTGAAATGATTCATTCCTCAAGAAGGTGCC
CAGCTTGTGCCTTGGGACCTGTCAGCAAGAAGGATTCCAG
TGGGACTGCCTCATACTGTTTGTTTGCTGAGGTGGTTCCC
TGCAATTCATTCTTACGCTCATTGCCTTTTCCATAGTGTC
CCTCTCTCTTCACTTTTCATTTTTCTGATATGGTACAGCA
ATGTATTTGGCCTCTCTTGCATTCCAAAAATAATTCTGGA
CTAGGGCTTTTTTCTTTGCAATTGCAGAGCTCCCTGGGCT
CACAGTGTTCTATCCATAGAACATAACCCTCTGTTTACTA
AGTAAGATATGGCTGGAAATGTTTTTCTGGGTAAGTTGTC
CCAAAGGGTTAATATCCTGAGGCAGCAACAGAATAAGCAT
TTGCTGAAGGGATTATTTCTAAAAAAAAAAAAAAAAAAAA
ACTTTAGACGTAGATGATGGGGGGGAGAGGTGATCGATTG
ATAGATGATGTCCTTACAGATCATCTAAGCCAATCTGGAG
CAGAATATAAAATGCCTCTCACAATCTTTAAAAGGTGATC
AACTAGGCCAGGCGTGGTGGCTCACGCCTGTAATCCCAGC
GCTTTGGGAGGCCGAGGTGGGTGGATCGTGAGATCAGGAA
ATCGAGACCATCCTGGCCAACATGGTGAAACCCTGTCTCT
ACTAAAAATACAAAAATTAGCTGGGTATGGTGGCGCATGC
CTGTAATCCCAGCTACTTGGATGGCTGAGGCAGGAGAATG
GCGTGAACCCAGGAGGCGGAGCTTGCAGTGAGCCAAGATC
GCACCACTGCACTCCAGCCTGGCAACATAGTGAGACTCTG
TCTCAAAAAAAAAAAAAAAAGTGACCAACTAAGCTCCCTC
CAAAAACAGATAGATGATAGATAGATAGATAGATAGATAA
ATAGATAGATAGATAGATAGAGACAGACTCAATTTTGTGC
CAAGCAGTATATAGGATTGAGTGCTACATGATGGTAAATA
AAATAAACATAAGATGTATATGAATGATATAAATATATAG
ATGGTATAAGATGACAAAAGAATAAATTAATTAATTAATT
TGGATATAAAATATACCCAGATATAGTCCTCAGGATGAAA
TCTCCCTCCTGATTTTGCCAACACTTGGCTAACTTTCCAG
AACTGCCACCCAGGGCAGCAGGCATTTCTCTTTCAGAAGC
TTTGCTTCCAGAATCAGGAACTTCCTGCCCAGCTGCCTAC
CCAGTTCTCCATGAGAAAGCATACTCTACAGTGTCAGAGA
GTCTCAGGACACACTACATGCACAGATTAAGTGAAAAGCA
CATCATTGCATGTTCCACAGTGCCCCCCGGTACTAGATGA
CATATAGATGGAGTTTCTGCAACTAGTTCCAATTCCCTAG
TTTAAAGCAGATCTCTCTCATTCAGCATTTCTGCACATTC
AAAAATAAACAGAGACTTCCTCAAGGGAAGCCACCCTGTC
TGCCATCAGCCACATCAGACTGTACCTTACCTGTCCCTTT
GGCTTCCCTTCTCCTGGGATCCCAGTCCCCAGATCCAGTC
CTGGAATGCTTCCTGCTCAAAAACTTGTTTTTTATCATTA
CACCTTCTAAAAATAATTATCGTATGGCCTGGCACTCACC
CCAGTGTTCCTTTCCAGGACTTCCATTTCCATCCGCTTCC
TGACCCTCCTCCCAGGTGTTTCTCAAGTCTGATTCCATTT
CAGGGTCAGCACTAGCCGGACCTTAGTGGACTGAAAACCC
AATCACAGTGTTACTATCCTAGCCCCACCCACCGGCCAAT
ACATGCACACCATCTGAGCACACTACTCTTGCCAGAAAAG
ATTCTGGCCTAGAGTCAGTTGAGAGGAAACAAGAATGATG
TCTACTAGGAAATCAAGCTAGTGATTTAATTGTTTTATGG
AATCATAGATTCTCAGACTTGAAAATAGCTTTAGAGGTCA
CCTAGACCAACCTTTAACCTAAGGCCAAATGCGAGTTGTC
CCCTTCGATATTTGGAAGCTCCCCATTGTTCAAGACAAAA
TTATCAGTACCCTCCCAAATACATCTAAGGATGCCCAGAA
GTGCTTATGTTGTCCAAGATGTCTCTTATGCTTCTTCCAG
ATACCACCTCTCTGCCCTTTATCCCTGACCAACTCGTAAC
AGCTTCTCCTGGCTGCCCAAGCTGCTCATCCTCTGTAAAT
CCAAGCCTGGACACTGGCCTCTCCCTTCACTTCCTAAGAC
ATTGCTAACTAAGGACTCTAGCATGTGACAAATTGTACCA
GGGCCGAAAGACAACACATGGGGCAGAGGTTCTTCCTGAT
CATCTTTCTTCTGAGCATTAGCCTACTGCCTTGTACTCAG
AACCTGGTCTGCTCTCCTGAATGGGATGTTCCTTCCAATA
TCCCCTCTGCTGGGGCCCAGACTCCTACCTTTAGTCTCTG
CATTTGTCAGCAGAAGCCAAAATCAGTCACCAATTATCAG
CTCAAATTAGGTTCACCTGTGAGTGACTAAGACCCCAAAA
TAACAGTAGCTTAACTAAGACCGTAGTTATTACTTCTTCC
CATAAAAGTCTGGGTTGCTTGCCAGGCTAGTCCATGGTGT
CAGGGATGAAGACTCCTTCTCTCTTGCTGACCAGTCCTGC
AGAGCCCTTGTTAATGACTGGATGGGGCTCCAACCATCCC
AGCCAAATCCAATAATTGAAATGGGGATGGGGGGAGAAGG
ATCAGAGAGCATGCAGAAACAGTCCCATTGCATCCTGTTA
GCCAAAACGTGATACCTAGAGACCCCTTGATATAAGGAGG
CTGGAAAAAAATGTAGTCTTTATCCAGAGTAAACATGTAC
CTAGCTAAAACCTTTAGTTATTTCCATAACTAAAGAAGAG
GAAGAGAGGACATATTGGGGATAGGGGAGAAACATTAACT
GTATTTACTGAGTAAATATGTCTGTTGATTCCAATTCATT
GTTGACTTTCCGCTTTCCTTTCTATGTCCTTTCCTCACAG
CTGCCATCTTTTTTTTTTCAGTCCCATTGTTCCTATTCTC
ATTCTTGTTCATGGATTCTCACCTAGGATTTTGCCACAGC
CCCCCAACAGGCCTCTCTGCCCCACAACTCACTCCTCTGC
TTCTCCTCTTGGTGACCTTGCTAAGCAGAGCTGTTACCTT
GGACCTCTCCAGGCCAAACTCCTTCAATAACTCTCCACTA
CCTGCAAAATGAAGACCAACTGCACAGCCAGACATTCGCT
ACTCCAAACTGGCTGTAGGGTTGGGCTTTATTTTGCAAGT
GGTGGGAATTCATCAAAGTTATGTGGACTAGAGAGGTCCA
AGGTAACAGCTCTGCTCAGCAAACATAACCAAACAGACCT
TGTGTTTGCCTTTGGCTTCCCCACTTCACCCTCCACCTCT
GTCTGTCAAACTCCCACCACGTTTCAAGATCCAACTTCAT
TGTCATGTGCTCTATGGGCATTTTCCAGTTCCAGCCTTTG
TCCTAGCTCTGCCAGTCTCACCCTTAAATACACACACACA
CACTCTATCACCTCCCTCACCTTCTCTGCTTTTGTGTTAC
TGTTTCATTTCATTTTGTTTCCTCTATATTGTAGAGATGA
TGACTTTGTGCCTGTGAATCCATCTATCCCCAGCACTCTG
GTAACATGGACCATACCTTGTTCATCTGTCTCCCACCCAG
GGACTTGACAAAGTGCTCAGTTGACATTCATTAAACTGAT
CATCGGCACCAAGAAAGTACAAACAGATGAGTAAAAATCT
GGAAACAGCCTTTCTCAGCAACCATTCCAGAATTACAAAC
TTTCTCTAGCATGACCACAGGATCTAAATGCAGTTCCAGT
GGAATTAAATGTATGGGTTGTTTTCTGTCTATAGCATGAC
TCCTTCCTGGCTGAGAACTTTCTGGAACCCAAATTGCTAG
TGCAGCTGGAATCAGGATGTCTGACAAGAGGCAGCTGTCA
CTTCACTTTTTGCAAAATATTTCCACAAAAATTGCCCCAA
AATGCAAAAATCTTTCATTAGGAAGAGCTGATTCATGGAA
TTTATAATAGGAATCCTGTATGGCTGCATAATTCGGTTGA
GGAAAATAGAAAAGAATGAACAAGTATTGGTCTCTCCAAG
CCATTCCTTTTGAAGCCAAGTCAGGGCACAGAGCACTATA
GACACTACATGACCAGCCTGGTTGAAGGGAATGTTGGAGA
TAAACTTTCCCACACAGAAACCCTTCTCGGTCCTGAGTCT
CTATGAAAATGTACAACTCTTGCATATACATAGAGACTTC
TCTTCCCCAGGCAGAGGAGTCAATGTGGAAGCCAAAGTCA
AAGCACACTAGCCCTTCAGAGACCAAAAACCCTGTGACAC
TCTCAGAATACCTGCATCCTGACAGATATTCAGCAAAATA
TTTGTGACAGTGTCACCATAACCTCTTTGGAACCCAGGGC
TATAGGTCCCATCCTTCCTGCCTTCCTACGTACATCTCAT
ATGGAATCTCTCTGTCTCTAGTACATTCAACCTCCTTCTA
ACAATTGGTTTCCTCCCGTTAATTTTTTTTAATAGAGATG
AGGTCTTGCTGTGTTGCCCAGACTGGTCTCAAACTCCCGG
CCTCAAGCAATCCTCCTGCTTCTCCTTCCCAAAGTACTGG
CATTATAGGCATAAGCCACTGAGCCCGGCCCCTCCAGTTG
ACTTTTAATGCCTAAACTTTTCACTTGAGAAAAATTAGCT
TCCCTCAGGCTTCCTTTTGCTGGCTTCTCCCCCTTTCCCT
GTCCTTTACTTGTTAAGATTCCTCAGGGTCAATCATTGAA
CTCAATGATTCTCCCTCTACATTATCCCTGGAAATTTTCA
CCCATACCTACAGCTTCCATAACCACCAATTCCCACATGA
CCCACAGTTTTCTGTGTTGAACCCATATGCCTCCCAGCCC
CATGCCCATCAGCCCAGCTGCCTACTTATCATCTCTGTTA
GATATCTCAAAGGCATCTCAAATTAACCAGGTCCAGAACC
AAATTCTCATTTCCATCTCCCAATCCTCCAGACAAAGAAA
CAATTAAAAAAGACAAGACTCTTCTAGTGTTTCCTAACTT
CCTGAATGATACCAACCAGGTGGATAAGCAGAAACCAGAA
CCCATCATGGACATCATCTTTTCCATGCTATTTCCCATAG
CCAAACTAGCACCAGATCATATTAATTTACCTGCTGAATA
CCTTTCAGATCCTTCAGCTCTTCGTGTGTTTCCCATCACA
GGCCTTTCACGTGATGTTCCATGGCCTAGAAAGCTCCTCC
TTACCTCTCCTGGCTACCTGGTCAATGATCAGGTCAATGA
TAACAGACTACAGAAGCTTTTGATAATAAAGGCAAAGAAA
CCAGAACACCACTCCCGCACTGATAAATGACTGTGGAGAT
CTATATTCCTGAAATCATGATGAAAAGACGCTATTTTCTT
TAGGAAAATGTTTCCCAGTCCTTAATCAATTCACTGAAAA
CCAATTCCCAGAGAGGTAATTCCAGACTCACTTTTAGGCA
AGTTGACTTGCTTCCATGTTTCTCCAAGTGTGATCCTGAT
CCCTGGATCACCTATGTTAGAGTGTTTATTAGAAACACAA
GGTATCCCAGACCTAGCAACCCAGGAATCTGAATCTTAAC
TATCCCCAGGTGATTCAGATGCAAGCTAAAATTTGAAATC
AAGACTGCGGTTCTAGGGAGTAGACTACCATGCTTTGCAA
CTATCTTGAGCCAGACTTCATTTGTCTCCTAGCAACCCTT
GAGCAATGACAAGTACCTGCCAAACACTATTGTCAAAACC
TCTCTCTTGGGAAAACAAAAGTATTTTGCTTTCTAAATTC
TATAGGAATAAATCTGCTTTAGAAAAGGATGATTTGGCCA
CCAAGGAAGTTGGGAGAGAGTTTTCTCTTTAGAGCTGAGC
TGAGGGTGCTTATAAGACCCTCTGGCCAGTGGGATAGATC
CAGGACTGACCTTGGGAAGTAAGGCCAGCAGGAGGCAGAG
CTTTGCAAGGTTTTGGTATCTGGGAGTTAGAGAGAGGCTT
CAGTCATGGATAGCCTTGTGACCTTGAGCTGCAGTACCTC
CATATGGACGAAGAGGGTTAGGAGATGGACAGGGATCAGG
GGAGAACTGCTTTGCTTGAAATATGACAGAAAACCCCTAT
CCTATGATAAGTCTCTTGTCTCCTGTATTTATTTCACTTT
AGGTCATGACATTTTGAGCACAATTGTGTGTGGGATGCAT
TCATCAATAGAGTTGGAAGCACCAAACACCATAGGAGGTA
AAGTATCATCATCATCATCATCATCATAAAGATAGATGAT
AGATAGATAGATACACAGATAGATAGATAGATACTTTTTG
TGTGTGGTTACTATATACCCAGAACTCTGTGTTCACTTGC
TATAATCTCTTCATCATCTATGGAAAGTGGACAAAAGTAT
TAGCACAGCATAGAAGAAAAAAACAAAACTAAAGTATGAA
ATGTATAGTAATTCCCAAGGTCATGCAGCTAGAAGAGTGG
AGCTGGGATCTGGACCCAGATCTGTGCCTTTCCACTGAGC
CATGATAGGTGGTGAGTTAAACCTATGTGGGGTATTGATG
AGTTCATTCCATCCTCATGCAAAGCCACCTCCTCCATTGG
GATCCCCCAATTTTAGTTTCCCTTCCTACTTCCACTTTAT
TTTCTTCTTCTGTAAATTTGATTATTTTAGATTCCCCATG
TAAATGAGTTTTTCATCCCGTTTGCCTCCCCCCAAACCCA
CTGTCACTAATCGTCTTCCTATCATTCCAGCACCTGTGAA
TGCACGCTGAGATGTACCAAAAGGAAGACCACGACTTCAA
GTCTTCAACCAGTCCCTGAAAACATATGAGTGATTTGCTG
CAGTGAACAATTTATCTTTCCAAGTTTGCATATTAAGTTA
GCTTAAAGTATGTTCCTAGCCTGACTTACAGAGGAATTTC
AGATCTGCTGACTAGTAAACAACAGAACAAGGTTGGCCCC
CTTAGTGAGCAGCGATGAGATAAAATACAGTTCCCTGATG
AGAGGCTCATATCAGCATCTTACTTGAATAAATCAACTTT
GAAAGACATTTGGAAATCACTGAAAATTTTCAATATAGAC
TAAGTGTCAGCTGATGTTGAGAAATTGGTATTAATTTTGT
TAGACTAAAGTGGTACTGTAGTTATAGGGGGATATGTTCC
TTTTTAAAGGCACATGTTAAATATTTCAAGTTAAAGTAAT
GTCTGCAATTTACTTCAGATTCTTCAGAAAATAACTAAAA
AGAAATTAAGTATATATGGTAAAATGTTAACAATTGTTAA
ATCTAGGTGTGTTCATCTTAAATTGTGTTCCTCTTACTAT
TCTCTTTCTACTTTTCAAAAAAATCAACATGTTCATAATA
AGTGGGTTTTTTAGAGAGTTTTGCTACCAAGGCAAGGAAA
AGTAATCTGATATTTATGTGCTACGTGCTTTACAAATCTT
ATATTATCTTATTTTGTTGTAACACAAGTAAAAATATTAA
TCCCATTTTATAAATGAGGATTACAAATCTCTAAGAGACT
CATAACACAAAAGATGGAAGTTTAGACTTTAATCAAATGA
ATCTCAACCTTTGGCTATCAGGTCATCTCTAGATCTAGGG
GGAAATCATTTCTGCATAAAGCCTGCCCTTTGCCAGGCTC
CACTTATTTAATTTAATTTTGGTGAGACAGGAAGGCATTT
TGTCTGTTTTTCCTCCTGAACTGTTATGTCTCTGAGTATG
TTTCCCAGAATGTAATAGGAAGATTCTGATTATTTTCTCG
TTTCAAAGCTAAAGAGGCCTTTACATAATCAAGAAGCTCT
GAGACAAATTCTTTTGTATAGACTTTGAAGGACTTTTCTG
TTGAATCAGATACCTTTTCGGCCGCTAGAAAGGAAAGTGG
CACAAAGATATCTAGTCATCACTCCAGACACTGAAATCAT
GAAGATCAAATATATTCAGACTTCCATCCTCAGCTATCAT
TTCTCGTGTGACAGTGTGCATGCTCTTCAGACAGTGAATG
ATGTAATGAGCACCATTAAAGTTGCAGTTTTCATTCTACA
TGGTCGACAACAACAGTTCTGCAGGCTAGAGACCAACAGG
AAAGCCAGCCTCCCAGGCCCACCCCACCTCCCAGCCAACC
CAAATACTGGCCAGTTCTAATAGTATCAACAATCATGAGA
TGTTAGACCAGTTCCTCCAAAAATAAGGCAGGCAGATAAA
AATCTAGGAACACTGAAAACGGGAGCCAGCACATGTTGAC
TCACATTAAAAAGTATACCATCATTAGCAACACAGGTAGG
TAATATTAGGGCTAGAAAATTTTTCTACAAGATATCTTTC
TCTGAAGTTGGGTTTTATTTTTAATTAAGTACATCTTTCG
TCTTAGTTCTCATCAAGGCTGACATTGTAAAAGGGTGAGT
AAGCAATTATCTGGGTGGGGTGATATCCAGGGTACTGAAA
AGGATTTCAGGAAATACTTTCTTCACCCCCTAACTGATCT
CTGAAATTCCTTTAAGGTGTGATTCCTTTGGCTTAAGGCT
TGGGCCTCTGGAAAAATAAAACATAAAGCAGAAAAAAACT
CCTGAAGTGGTTGTCAGACATTCGTATTATAGCATGCTTA
AGTTACAGGTAGAACAGGTTTTAATGGAAGAGTTACAGCA
AGAAGATATTGATACCTAACTGTGATGAGTGAGGAGGAAA
CGTAGGCGAAGGTAGAAGAACAATTAAGAATGCATCCACT
TAACCTTTTCTCGAGTCTGCTCTAAGTCGCACAGTACCCT
TCATTCTTGCACCAAGAATAAACATCTTTCCATGTTTAAT
AAGGACCTGAGGCTTATGCTTTTACCTAAAGACACACAGT
AAAAATAATATATATTTTTAAAATCTGTTTTCTCCACTAG
CCTGGACCCTTTGATACAGTAAGTATGATTTTATGATACT
GAACTTTGTCTTGGGCTGAATTGTATCCCCCCAAAATTCC
TATGTTGAAGTCCTAACCCCCAGTATATGAAGATAAAGTC
TTTAAAGAGGTAACGAAGGTAGGCACTTTGGGAGGCCGAG
GCAGGCAGATCACGAGGTTAGGGGTTCGAGACTAGCCTGA
CCAACATGGTGAAACCCTGTCTCTACTAAAAATACAAAAA
TTAGCCAGGCATGGCATCACGCACCTGCAATCCCAGCTAC
TCAGGAGGCCAACACAAGAGAATCACTTGAACCCAGCAGG
AGGAGGTTGCAGTGAGCCGAGATGGTGCCACTGCACTGCA
GCCTGGGTGACAGAGTGAGACTCTGTCTCAGAAAGAAAAA
AAAAAAAAAAAAGAGGTAACTAAGGTAAATGAAGTTATCA
AGGCGGGCCCTCATGACTGATATCCTTACAAAAGCAGATT
ACGATGCAGATACACATAGAGGGAAGGCCATGTGAAGACA
TACCCATAGGTGGTGAAGATGGCCACCTATAAGCCAAGAA
GAGAGGCCTCCAAGGAAACCACACCTGCCAATACCTTGAT
TCAGCTCTCTTTCAGCCTTCAGAATTATGAGAGAATACAT
TTCTGTTGTTTAAGCCACTTTATCTGTGGTACTTTATTTT
GTGAACCCTAACAAACTAATAAAAACTCCAAAATGCATAA
TGCTCTTCACCTTGAAATGATGTTATTTTTAACTAAGAAT
AATAGCATGTGTTTATTCACATGGGGCACTTAGTCTTGCC
CCACTGTGTTGTGGTTCAAGAAGCTCTTCTGAGGCATTAG
TCATCAGAATTTCTCAAAAGATAATCAAATGAAATGCAAA
GAAACCAAACAGACTAAAATCTTCAAAAGAATTTATCGCA
GCCATTTGCCAATAGATTTTAGCCAATATGAACTGTTTCT
CAGAAAAAAAAAAAAAAAAAAATTCAGGTATCATTCAAGA
GTTTCCAGGCCAACTGGTCACCCAAGTTTCTTTTCATGCT
GTTTTACTTCTGAAAACATCCAGGTCACTCTTTCTTATCC
ACGTTTTGCATTTTGTGTCCTTTACATAATTTTCAGAAGC
CAGCAAGAATTCCTATTGATGATGGTTTCTCATGCATTGC
TTGTGAGAAGGTATTAGAATATGGTGCAGCTCCTTTGGAA
AACAGACAAGCGGCTCCTCAAAGGTTTAAATGTAACGTCA
TCAGATGACCTAGATATTCCACTCCTAGGTATACAGCCAA
GAGAAATGAAAGTGTATAGCCACACAAAAATTTGCATACA
ATTATTCATAGCAGCATCATTCATAAAAGCCAAAAGTGTG
AACAACCCAAATGTCCATCAACCGATGAACTGTTAAACAA
AATGTGGTCCTATCCATGCAATGGAATATGACTCAGCAAT
AGAAAGGAATGAAGTTCTGATGCGTGCTGCAACATGGATG
AACCCTGAAAATATTGTACCAAGCGAAAGAAGCCTGGTAT
AAAATGCCACATACAGTATGATTCCATGTCTGTAAAATGT
CTAGAATAGATCAATCTATAGAGACAGAAAATAGATTCGT
GGTTGCCAGGAATTGGGGGTGAGAGGGATTAGAGACTGGC
TGCTAATGGGTAGAAGATCTCCTTTTGGAATGATGAAATG
TTCCCAAATCAGTTGTGGTGGTGGTTGCACAACTCTTTGA
ATATGTTAAAATCTACTGAACTCTATGCTTTAAATGGGTG
AAGTGTTACATGCATTATGTCTCCAAAATAAAGCATATTT
ACAAACGCTTTCTCATCTCCCATTTTCCTTTGGCTGTACT
CTTCTTTCCAATCCCAACGTACACACCACAGGCTTCCCCT
TTGACAGAAGTCATAAAAAGGGGAATTCAGGATAGGGATC
AGAGTAGACAAATATTAAGGCCTTTTTCAAATCTCAAGAA
TTTAAAATGTCTGTTGGTTACCTACTGTATTAGTTTCCCA
TTGCTGTGATAATAAATCACCACAAATCTGGTGGCTTAAA
ACGACACAGATTTATTATTTCACAGTTATGGAGATCAGCA
GTCTGAAATGGATTTCACAGGGCTAAAATCAAGGTGTCAG
CAGGGCTATGTTCCTTCTGAAGGCTCTATGGAGAATCTGC
TCCCTTTCCTTTTCCAGCTTCCAGATGCTGCCTGCATCCT
TGACTCATGGTTCCTTCCTCCATCCTCAAATCTTTTTTTA
ACCCTTTTAAGGACCTATGTAATTGCATTGTGCCCACCCA
GAGAATCCAGGATAATCTCCTCATCTCAAATATTTAATAT
AATCATATGTGCAAAGCCCTTTTGCCCTGTGAGACAACCT
GTTCACATGTTCCAGGGATTAGAACATGCACATCTTTCAG
GAGTGTTACTCTGCCTACCACCCTACTATGTGCAGCTGGT
GGCTGCAGCATTAGAAGGGGCAGTGGGCCTTAGTTCAGGG
TCATGGAGCAGAGGGAAAGCAGGAGAGCTAAGTCCTCCCC
ACAGCAAATGCCTACAAAGACCACGGACCCATTTCAAGTC
CACCCCAGGCACATGGACTGCACTCTCCATCTGTCACCTT
ATGGATATCAGCAAACAATCAACACAGATAGTTTCAATTT
TTCATAAAGGGAGCAAAAACAATTCACAGATTTGGAGTGG
CTTAATAAGGAAACTTCTGAACCTTTAGAAGAGGCAGCAG
TGATCTCCAGGAACCAACATGGCCTCGTGAAGATCAGAAT
CTGACAATGTCACCTCCCTTTTTGCTCTAGAAGGTGGATG
TGATGATTAGGGAAATCTGGAAGTGCAGCATGTCTGACCT
ACTCCAAAGTTTCAAATGGACCACTAATAATATCCCAGGA
GGCAGGATGGAGAAACACGGGCTGCAATGTTCAACCATTC
TCTATATAAACAATTGGCTAAATCATCTTTGCTTCAAGAG
TGTTGATAAGTAGATTTACTTCATCTTATAAGTCCCTAAT
GTTGAGCCACAGGCCTGAGGTTTGACATTTTTATCAGTAG
TTTCGATGAATATGTATCATGCTTATGCATAATGGCCAGA
AAGGAGGTCATGAGCAGGATGTCTGGGTGTACATGTGCAA
TACAATTAGATTAGATCAAGGGGTGCATGTGGAGGGCAAA
TGAGCCTGGGAAGCTAGGTTGGGGGCTGATCTTCACTGGG
TGCAGTGACACGCCCAGAGCCATGCCTAGATTATCTGTGT
GTCTCAGTCTGTCCTAGCTACTATAACAAAGTACCATAGA
GTGGGTGGGTTACACAACAGACATTTATTTCTCACCATTC
TGGAGGCTGGGAAGTCTGAGATCAGGGTGTCAACATGGTC
AGGTTCTGGTGAGGGCCCTCTTCCTGGTTTGCAGATGGCT
GCCTTCTCATTGTATCCTTACATGGCAAACAGTGGAAGAG
AGAAGTAAGCTTCTTCATGCCTCTTCTTATAAGGGCACTA
ATTCCATCCATAAGAGCTCCACCCTCTTGGCCTAATGACC
TCCAAGAGGCCTCATGTCCAAATACCATCGCATTGGAGGT
TAGGATATCGACATATGAATTTGTAGGAGACAAAACATGC
AGTTCATAGACTGTGATGCAATGACAAAACCAGAGACCGA
AATGGGAAACATCCAAAATGACACAGCAGATTAGAGATGA
GAGTAGAGATGCACCTGTGTGCCTGAAGATGCAAGAAAAA
CATCAATAGAAAATGTCGTGGCGATGGAGGAAGAGCAGAG
GCATGATGGAAGGGTGCACTCTCAGGGGAGCTAAGAAAGG
ACAGGATCAAAAATGTAGGGACAAGCCTTAATATCAGGTG
AAAGGAATAATTTAGCAAAGTAGCATACAATCCCACAATA
AAATTCCATACAGTCATTAAAACAAGGTTCTCAAAAAGTG
GTTAGTAGCATGGAAAATGCTCTTTGTATATTAATTTTTA
AGTGCCATTCAAATTAGTGTACAATAGAATCCCAATTTTA
TTATTCTAAAAAGTGTGCTTAGAAAAAAATCAGAAAGACC
TCAAAATGTTAACAGCAACTGTCTCCAGTGCTGGGATTAT
AAGTGATATTATTTTCTTCTTTTACATCTCCACAATTTCC
AAATTTTCTGCAATAAGTATGTATTACTTTTGAAATCAAA
AAGATAATTCCAGAGTACAGGTGGAAGAGTTGGTACGTAG
AAAGGAAGAAAACTATCTTTTTATCTCAGACGGAAGAGAA
GAAAGAATAAACGTGCATAGAAACAAGTACTTGGAAGAAG
AAAGGTAAGTAGCGTCAGTGAGGAAGCTCATGACAGACAA
ATGTCTCAGTCAAATCAAGAAGTCAATATTCCTTAGAAAG
CATTTCTGCAAAGAGGCAATTTTCCCCTTGAGTAAAGAAG
ACACTTTTGATTTTTGTTCATTTTAGAATTTTAGCACCTT
TTAAATGAGAAATGTCAAGAAGAAACATGGTGAAATTAAT
CTGCAGTCCAACTGTTCTCCAAACTTAACAAAAATCATTA
GGAGCCATACGAGTCTCTGCAGGCGCCTGCTAACTTTAGT
AAAGCAAAGTAGGGCAGCCCTCTCCATTTACTGGCAATTA
TTCCTGGCTACCATCACATCAGCTGCCACTCATCTGCCAT
TCATTGACATTGCATTTGCCCTGCAAATTAAGTAATCAGC
AATAAACAAGAGTCCATGGCCAACCAATGGCCAAAATTAG
CCTCAGATCTCTCATCTGAAAAAGGAAGACATGCTTTCAA
CATCTGAGGGGAAGGTAGCAATATTCAAATGATTTGAGCA
TAGGAAATAGGACAGTGCTTCTCAGCTATGCCCAATGAAT
TCAACCGTCTATCTCTGACATCAGTAGGATGTTTCTGCTA
GAGCTTAATGGTTTTCTTCTGTTCTCAATATCCTAACTTC
CCATTAAAATGGTCTGTTAAGAGACCTGTGGATCCAATGC
CCTCATTTTACAGATAAGAAAACTGGGCCGGGTGCGTGGC
TCATGCCTGTAATCCCAGCACTTTAGGAGGCTGAGGCAGG
TGGATCACGAGGTCAGGAGTTCAAGACCAGCCTGACCAAC
ATGGTGAAACCCCGTCTCTACTAAAAATTCAAAATTTAGC
CAGGTGTGGTGATGCACACCTGTAATCCCAGCTATTCAGG
AGGCTGAGGCAGGAGAATCACTTGAACCTGGGAGGCAGAG
GGTGCAGTGAGCCAAGATCGCACCACTGCACTCCAGCCTG
GGCAACAGAGCGAGACTGTCTCAAAAAAAAGAAAACGGAA
GCCCAGAGATATTAATTGACTTCCCTCAAAGTCTCATAGC
TGGTGGGTGGTACAGTTGAGAAGAGAACCCAGGTTTGCAG
ATACCAGGCACCTCTTCGCTCTCCCTCACCAACCCCCCAT
CCACACTTAGAGGAAATGAGTACCAGAATGATGGGATGGG
TGGCACCATACATTGTCCAGTAGAACTGATGAAGATGCCA
GCTGGGACTTGAGGAACATATGTTCCCAAGAGAAGCAGAA
TGAAAGAAGAGGTGATAGGCCGGGCGCGGTGGCTCAAGCC
TGTAATCCCAGCACTTTGGGAGGCCGAGACAGGCGGATCA
CGAGGTCAGGAGATCGAGACCATCCTGGCTAACACGGTGA
AACCCGTCTGTACTAAAAATACAAAAACTAGCCGGGCGAG
GTGGCGGCGCCTGTAGTCCCAGCTACTTGGGAGGCTGAGG
CAGGAGAATGGCGTAAACCGGGAGGCGGAGCTTGCAGTGA
GCTGAGATCCGCCACTGCACTCCAGCCAGGGCGACAGAGC
GAGACTCCGTCTCAAAAAAAAAAAAAAAAAAAAAGAAAGA
AGAGGTGATAGCCATTGGAATCTTAGTCTCCATATTCATA
GTAAAACCTCTTGTAAACATTTACCTAAATACTTTCTTTT
CTTTATTTTTTTTGAGACAGAGTCTCTCGACATGTCACCC
AGTTCGTCTCGAACTCCTGACCTCGTGATCCCCCCCTTGG
CCTCCCAAAATGCTAGGATTACAGGCATGAGCCACTGCAC
CCGGCCCAGTTTTCCTATCTGTAAAATGAGGGCATTGGAT
GCACAGGTCTCTTAAGAGACCATTTTAATGGGAAGTTAGG
ATGTTAAGAACAGAGAAAATCATTAAGCTCTAGCAGGAAA
ATCCTGCTGGTGTCAGAGATAGACTGTTGAATTCACTGGG
TTAACTGCAAAGCACTGCCCTATTTCCTATGATCGTTTGA
ATATTGCTGCCTTCTCCTCAGGCGCCCACCACCACATCCA
GCTAATTTTCGTTTTGTTTTGTTTTTAGTAGAGACAGGGT
TTCACCACATTGGCTAGGCTGGTCTTGAACTCCTGACCTC
AAGTGATCCACCCCTCGCAGCATCCCAAAGTGCTGGGATT
ACAGATGTGAGCCACCATGTGCGGCCTGCCTAAATACTTT
CGAAAACCCACTTTTACTTTGAGCCTATACCATCTCAAGA
TTTATCAAATGCCATATATTTACCACCAGTTTTACAAAAT
AACGCAGTACCATAGCTCCTTTCTGGTAGTGAACCGATAT
CCTCATCTACCTAGAATATAAGCAAAAAAAGCAAAAAGGT
CCCAGAACAACAAATAGTGATGGAATGCAGCCAGCCCATG
CTCAGATACTCAGATACTAGGGTCATGGCTGAGGCTGCAT
TTGGAACAACAGTGAGGGAAGAGATGGCAGGCCTACAAAT
GTACACACGAGGGCTCAGAATGCAGAGTTGCAGGGTCAGA
TAAGCAGAGTATTAAATGAAGGACATTGTAATGAAATTAG
GTACAGACGTGTCATTTGTGGAGTCTCCGTTTCCTTTACA
GCAAAATAGGGATAAACACTTCTTTCCTTGCAAATTGTTT
TGAAAACGAAAAAGAGATTAAACATGTAAAGCACTTAGCA
CAATAGTTAACATATACTAATTATTCAATAAAGGATAACT
ACTATTATAATTAGTGGGAGCAATATTTAATTGTGACATT
AAGAAGACAGACAAAGTGTTAATAATTTTGTTTAATTTCC
ATAATTTTATTCCTTCCAGAGGAAACTTTTAGTTACAAGC
ACATAAATAAATAAAATCAAACTCAACTGGAATGACGTTC
CTGAGGATGGAGATACATTTTTTGTTGACCCATTTAAACG
TGAACATTAAGTGATAATCAGTCTTCAGTCAGAAAGTCCC
TGGTTAGTAAATCTGAATACATTCTCTTGCTTGTCTTCTT
CTACAGACAAAAGGAAGGGGACATTTGATTTGCACCTTGC
CCCAGTCCATATAGATCATAGGGAGGTACAGGTACCACTA
CTCCACTGACAAGATGCTTTTCTATACGGCACTGAAGAGG
CCCAAGGAGGAAAGTGATTGACTTGCTCTTTGGGAGTTTA
TTAATATAATCGGGTTCACAGTATAAAAGACAGTGATGTT
CCTGAAGCCCTTTCTAGGCCAAATGTATTATTATGCAAAA
CAGCAACTTCACGAAGCCAGCTTCGGGAAGTCTAAGATGC
TTCCTCAGCAAGACAGTGCCTGCAGACTCACTGCAGCAAA
ACTCTGCATTGCACCTTTCAGCACACACATGGAAAGGTCT
TTGGAGAACTGCCTATTTTTCACAGCCAGAGACAGTAATG
CTACTGCCAATTAAAAGACCACTTAGGTCTGTGGTAGATG
ATAAAATGCAGGCTAGAATTAAGATATTTCCTGCAAAATG
CAGACCAAAATATCCTGAAATATTTTGTTACGGATTAACA
ATCAAATTACTAATCTCCCCAACTTTCACTTCTAGCCTTT
AGCAGGATGGTCACAGGACCAAAATGACAAAGTCTTTAAA
ACAGCATCTGTCATGTTCTGAGAAGCACACGACATGAATT
ATCTCACTTAATTTTCACAATCACCTTGCCAGGTAAGAAC
TATTACAGCCATTTTTAAATTAGGAAATGGAGGCTCAAAA
AGTAATTTGTCCAAGGCCCACAACTAGCAAGTGGCAAAAC
TAGGATTTGAACCCAGGCATGTCAAGCTCACAGTTTCTCA
CAGTGCTAACCACATCTAGCCACTGCATCACTGGTGTTTT
TTTTTTTTTGGTTTTTGTTTTTGTTTTCTGAGACAGAGTC
TCGCTCTGTTGCCCAGGATGGAGTGCGGTGGCGCGATCTC
GGCTCACTGCAAGCTCCACCTCCCGAGTTCACGCCATTCT
CCTGCCTCAGCCTCCCAAGTGGCTGGGACTACAGGCACCC
GCCACCACACCCGGCTAATTTTTTGTATTTTTAGTAGAGA
CGGGGTTTCACTGTGTTAGCCAGGATGGTCTCGATCTCCT
GACCTCGTGATCCACCCGCCTCGGCCTCCCAAAGTGCTGG
GATTACAGGCGTGAGCCACCGCGCCCGGCCGCATCACTGT
TTCTTCAGCCAATCCCGCCAGCATTCGTGGCACACTCGCT
GTGTAGAAGGCATTGTGTAAGCGGCTCTGGGAACATAGAT
AGGAGAGAGATGGATCCCACCTCCAGAAACTCACAGTTTA
AAGGCAGACATGTAAGTAAACAATGATAATTCATGACTGT
AGAAATGCAATAATTGAAGTAGAAAAATGGCAGAAAGAAG
TGTTTGGTAAAACTTGAGGACATTTGATTTCCAGCCCACT
GCCTCTCCCGTACACACCTGCCATTTTAAATTACAGGACT
ACACGGGAGGCCGAGGGTGGAGGAACACTTGAGCCCAGGA
GTTCAAGGCTGCAGTCAGCTATGATCATGCCACTGCACTC
CAGCCAGGAGACAGAGTGAGACACCGGCTCTGAAATAAAT
AATTAACTAATTTTAAAATAAAATAAAATATAGACATTAT
AGAATACCAATCCTTTGAAAAAAGTTGCCTGCTGTCTCGT
TCTGCAGCTGAGGATATTAAAGCTCCAGAAAAGGAGACAA
TCTGCTTGGATCATGAAGTAACTGATGGGCAAAAACAAAT
GACTAGAACTTGAGTTTCTTGACTGAGGGTTGCATGGCCT
TGCTGGTACACCAAATGCCACCCTGGGCTATCACTCACCA
GAGATCTGGAAAGACTTTTGTAGGCAGCAGCCCACATACA
TGGTTTTTTCTTTTCTGTCCTACCTCACTCCCCAAGGGAA
AAATACATCAGCTAGCCTTTGGAGGTGGTATAAAGGAGTA
TAACCTGTGAGTGAAGATGAAATATTTGGAATTGCTAGTT
AGTGTCTTAGAAGGAGGCTGCGAAGAATGAAGCGTGGAGA
AGAAGGAGTCTAATGGTGAAGGGCGCTGTTCACAGCCCAA
ATAAAAGGCTCAACTCCCTTTGCTTCCTTCCTTTGAGGTC
ACGTCTACTAGAGAGATACTTTTTTTTTCCCATGTGAATA
TAATTGGTTTCACTTCACAATTAGCACCTACTGAGGTAAG
TATTCACAACTATCTGCAGTCTAGTAAGACAGTTCTAGAA
CTTTATATAGCAGCCATGGGCATGTACCTCGCAAACCTCC
AAACCCCCACCAGCACCTCCCACCACCACTCCACAACCAC
CACCCCACCACCACCACCCACCACCACCACCACACCACCA
CCCCACCACCACCCACCACCACCACCATTCACCCAATGAT
GACCACCACCATCACCACCACCACCACCACCACCACTACC
ACACACACCACCACACCCACCACTCCCACCACCATCATCA
CCCCTCACCACCCTCCACCCCCACCACACCCCGACCACCA
CCACCTGCCACCACCACCATCACCCCCTACCACCACCGCA
ACTATGAACACCACCATCACCCCCACCACCAGCACCACCA
CTACCACACACACCACCACACCCACCACTCCCACCACCAC
CATCACCCCCACCACTCCCACCACCACCAACCCCACCACC
ACCATCATCACCACTCCCACCACTCCCACCACCAGCCCCC
ACCACTACCACCACCACCAACCCCACCGTCACACCACCAC
CCCACCACCATCCTCACCACCACCACCAGCTCCCTACCCC
ATCTCCACCACCATACCCCAACCACTCCCACCAGCACACC
CCACCTCCACCACCAGCTCCTTACCTCATCCCCACCACTA
CCACACCTCCCCCACCACCACCACTATCACCAACCCCACC
ACCTCAACCACCAGCCCCCACCACATCAGCCCCCACCATC
ACCCTCCCACCACCACCCCACCACCACCCACCACCATCCT
CCCCTACCACCACCAGCTCTCTACCCCCATCCCCAACACC
ACCACAACCCCACCACCACCATCACCACCACCATCACCCT
CCCACCACCCCGACCACCAGCCCCCACCACCACCATGTGA
GCCCCCACCCTCACCCTCCCACCACCACCATCCTCACCAC
CACCACCAGCTCCCTACCCCATCTCCACCACCATACCCCA
ACCACTCCCACCAGCACACCCCACCTCCACCACCAGCTCC
TTACCTCATCCCCACCACTACCACACCTCCCCCACCACCA
CCACTATCACCAACCCCACCACCCTCAACCACCAGCCCCC
ACCACATCAGCCCCCACCATCACCCTCCCACCACCACCCC
ACCACCACCCACCACCATCCTCCCCTACCACCACCAGCTC
TCTACCCCCATCCCCAACACCACCACAACCCCACCACCAC
CACCACCACCATCACCTCCCACCACCCCGACCACCAGCCC
CCACCACCACCATGTGAGCCCCCACCCTCACCCTCCCACC
ACCACTCCTACCACCACCACCACCCACCACCACACCCACC
ACTCTCCACCACCACCACCACCATCACCCATCACCACCAT
CCTCACCACCACCACCAGCTCCCTACCCCATCACCACCAC
CACCACACCCCTCACCACCACCACCATCACCACCACCATC
ACCCTCCCACCACCACCCACCACCAGCCCCCACCATCATC
CCCACCATCATCCCCACCCTCACTCTCCACCACCACCCCA
CATGACCACCCCACACCATTCCCATCACCCCCATCATCCC
CTACCCCCATCCCCACCACCACCCCTACTACCATCCCCAC
CACCACCACCATCATCCCCTACTCTCACCACCCCCAACCA
CCCTCCCACCACCCACCACCATCCCTACCAACCTCACCAA
ACCCCCACCCCCATCCCCACCACCACCATCACACCCCTAC
CACCACCACCCACCACCACCCAACCACCACCATCCCCCAC
CAGCCCCTACCTCCAGCCCCCACCACCACTTCACTCCTTC
CACCGCCACTCCCAGCCACCACCCTCACTCTCACCCCATG
CCCCACCACCCCTACCACCCACCTGCCCCTATACCCCACC
ACCACCACCATCCTCACCACCACCGCACTCACTCTGCCAC
CCACCCCGCCACCACCGCCAGCCCTTCCAACCCTGGAGCA
TAATAGACAATAGTGCCAGCTCCTGCTCTGTGAAATGCAT
TGCTCTCTGAAACCCATTGCAGTGTTTGTATGGAGGCCAT
GCTTCCCCAGAGGCTCCTAGTCATAGATGAGAGAAGCAAG
GATGCTACAGCTGACCCACTCCTGCGAGACATGGCACTCT
GAGGCGCCAGGACTGTCAAATGCCTTCTTGAACATTCTCT
AGGCTACACAGAAGTCTGAAATGCTTCCACCCAACTTCTC
CTTCCTCTCTCCTTCAGCTGGGGTCAGATTTGCATTTCAG
TCTCGCAGCTCTCGCAATAGCTCCCAGCCTCCTCCCCATT
TCCTCTCATGGTCCTTTAATAAAAATCTCACACACCTAAT
TCCATCTTGGCATTGGCTTGTTAGAGGGCCCAGACTAACA
GCTTAGCACAGGAAGTGCCCTGGACAGCACCAGGTCGCCA
GGATCCCACCATTGAAGTACCTGCTTCCTTAGCCTCACGT
TGCATGGCCTGGATCAGGAGGTGCCTTCACAGCTTCCTCA
CCTACCCATTAAGGAGTTCCTTCAGTCTGCTTTGCAATGC
TCCCAGCAACCTGACAATGGGATTTCCTATCAACAAGACC
CAGTGATCTACCCTAGTATGCAAGCAATAAGAAATTGCAA
AACATGGAGTCAACAGTTTCTGGCATTTCATTCATCTAAG
AATGAAACTCAACACCACTCTGGCTAAGAGCTTAAAAACA
GAAAAATACAACAGGGCACTAGAAAGCTGGGGTAAAAGCC
AGCCAGGGAGAAGCAGCAGCTGAAGCCATACTGTATGGTC
TAACAAGTCAATAGCGGCAGTACAGAGGAAACCCATCTGC
TTGATTTCCAAGGAGTCTGGAATTTCTGGGGAAAGCAGCA
AAGCACAACTCTGAAGACAGGAAAGTGCCCATCCACCCGA
GCCTCCTGTTTTGGGACTCCATCACTTTCCAAAATAATTC
TAAATTCAGAATCAACCCACATCTGCAGGGAAGAATATAC
ATTCATTAGAAATTTAGGAGTAAGGTTCTGCTGAGAAGGT
TGAATTTTTCCATGGCTTCTCTCAGGGTGGATTGATGAAT
ATTGATTTCTTATTGATAAAGTGTTGTGTTTTTTGTTTTT
TAATTTGGGCCTCCTTCCCTTTTATGCTGCTGTTTGCTGC
CCTTTTGCCCATGTGTACAGAATAGAAACTAGGCTCATTC
GTGCTGCTTTTGCCCCAGCCCTTCCTATTTTGAGGACCCT
GACTGCTGGCTCAACTGCTCTAATCCTGTATTACCCATCA
TGCCCTCAGGAGCTATCAAGCAACTCGTGCAGTTGAATTC
CCCAGAACCCTTCTTCACAGGGTGTCCGTGGAAATCATCT
CCCTTTCACCTTCAGATTCTGGCTCAAATAAATTGTGGGC
GATGAGTCACCTAACTCTGTGACTCATATCTGGTCTCAGT
AAAAGTTTTTTATGAGTCAAAAAAAGGCATCCATATAGAT
AAGACAAGAAGGAAAACTAATTAATGAAAATAATTCTGCG
AAGGTGGTGAGATTAGAGATCTCTGTGTGTGGTTTGAAAT
TTTATTTAATGCATAAATGACTACAGAATAAAAATGGATA
AATTCCTGTAAAATAAAAACTTATCATTACAACTTTATTC
TTCCTCTGAGCCAAGAACAGGGCTAGAATTTTTTTGAGAC
AAAGTTCAAAATTTTATTTCTGCCTCTAGATTTCTTTTCC
AAGGTCAAGTTCCCTCTACTTTGCCACTCCCTTTCTCACG
CAATCCTTTCTTTCCTCATATTTGAGGTCATCCCTGGGGA
ATGGGAGAGAGTTGGGATGTGGTATTAGGAGTATCCTTGC
TATTCACTCTTCCTGGAACACTCTTCCTCCCATCACCTTG
AGGTTTTTGCCCAAATGTCAACTTCTCAGTCTGATGTTCC
TTGACCACCCCACTAAAATTTGCAAACCACTCTTCAACCC
CTAGTACTCTGTATTACCTTCTCAGTTTGATGTTTCTTCA
TAGCTTTCCTTATGAGAGCCAAGATTTTTGTTTTATCTAC
TGCTGTTTCCCCAATACCTAGAACAGTTCCCGAAACATTC
TCAGGTTTGTTCAATGTGTTGTTCAACTCTTTTACATTCT
TACTGATTTTTGTCTGATTGCTCTATTCATTACTGACAGA
AGTGTAGTGAAATCATCCACTATGGTCTTCAGTTTCTCTA
CTTATTCCTGATTTTGATAATTTTTACTTTATGTATTTTG
GGATTATGTTAGTTGGAGTAAAGAAATTTAGAAGTGACTT
ATATCCTCAGGAATTGTCCTTTGTCATTATCTAGAGATCG
TTTATTTCTAATAATGCTTTTTTTTCTCTTAAAGTCTGTT
TTATCTGATTTTAAAATAGGTACTTTGACTTTTGGTTTTG
GTTTTAGTTTGTATGGTATATCTTTTTCTAACATTCTACT
TGCAGTCTTTTAGCTGGTCTCTTGTAAAGAGTATATCCTT
TCTTTCTAATACAGTTAGATCATTTTGGTTAGGGTATTTA
CTCCACTTACACGTAACATAATTTGACATGTTAGCACTTA
AGTTGGTTATTTACTACATGCCTATTCTACATTTTTTCTC
TTCTTTCTTGCTGTATTTGAATTGATTATATTTTAATCAT
TTACTTCTTCCCCTCCACTAGTTCATAATTATACACTTTT
TTTAATTGTTTCAATAATTATCCTTGAAATTATAATATGT
ATTTATGACTTAACAAAGTCTGACGATAATATCCTCACTC
CTCCTAGACAATGTAAAGACCTTAGAACATTTTAACTCCA
TTCTGACCCCTGCTCCAACCCTGTTGTGTGCAACTGTTGT
CCTGTATTTAATTCTGTAGATTTTTTTTAAATTCCAAAGG
GCATGATGATGATGATGATGATTGCTTTATACAGCATTAT
TTATTTCCATTTATCTGCATATTAACATTCTTATTCATCT
TAAATTCTCTCATTTGGCATCATTTTCCTTCTTCTTTATC
CTTTAGTATTTCCTTCTCTGTTGTTCTGCTGATGACACAT
TCTCCCAGTTTTGTTTTGTCTGGAAATGTCTTTATTCTCC
TTAGACATGGAGCTTTAACTTGGTGTTTTCTGCTTTTAGA
ATATTGAGTGCTCTGTATTCGGAATCCCATTGCTCCTATT
CCTACTTTCGAGGTAATCCAAGGTATTTTCTTGGTATTAA
TATTTCTTCCTATGATATGTTTAAGCATGGATCCTTTTTA
AATATATTCTGTTTGGAACACATTAGACTTCTTAAAATTA
TGGAGTAATGTCTTTAATCTGTTTTGAAAAATTCTGTCAT
TATCACTTCAAATATCACCTCCGCCCCATTAGAAAAATTT
GACAGATGCACTATTTCCTTTCCCTCTTTCTAAGAATCAG
TTAGATGATTGTCCTACCTTCTCACTGTACTCTCCCTGTC
TCTTACCCTCTCTTCAGTCTTTTTATCCTTTTGGCTCTCC
ACACTGGATAGATTCTTCTAATAATATTCAATTTATTAAT
TCTCTTTTCAACTATATCTAATTTTCTGTTAATTCCATCT
GAGTTCTTTACTTATTGTGATTTTTAGTTCTAGGATTTCT
ATGTGATACTCTTTTAACTCTATTCTGTCACTTTTTAGAA
TTTCTGAGTTTTGCTAAAATTTTCAAGTATTTGTTTTCTT
GAAGAGAGCAAACAGTTGTTCTATAGTCTCTGTCTGATAA
TTCCGATATCTGTATCACTTTTGTACCTAAACTGTCTTTT
TTTCTGTTGATTCTTATTCATCATGTCTTATTTCCTCATG
TGCTGCATTATCTTTGATGGTGTAGTACATACTTTATTTG
AAAGAAAATTATTTGCTGAAATAATTTGAGACCTAACATA
CTGTTATTTTCTTAGGGCATTTTTGTTGGCTTCTACCAAG
CAATAGAGACATTAGCAGTAGAAGACCACTTTAATCTAGG
TTGAAGGCCTTTGGATTTATGGAACATCATATGACACAAA
CAAACTGGACTCTTGCGCAAGGAAATAAATTTCTGGTTTA
TCTACACTCTTAAAGTACAGCCCCTTGGGACCACAGCATA
AAGCAGAGGTGATTCACCAGGGTCCACTAATTACTACTTT
TTCTCTCTTCTTCAGGAGCCACAAGAAAGTACAAATCAGT
CTCTCTGGTCTCCTTTGAACTAAAAAGTACCCCGAGGACA
TAAGTGGCCTGGTGTTACTCATTTCTCTGGGTCATAGCCT
GGTATGTCTCACTATCTTGCTAGCTCTTTGATGATTTTTT
TTTTTTTTTTTTTGAGACGGAGTCTCGCTCTGTCGCCCGG
GCTGGAGTGCAGTGGCCGGATCTCAGCTCACTGCAAGCTC
CGCCTCCCGGGTTCACGCCATTCTCCTGCCTCAGCCTCCC
GAGTAGCTGGGACTACAGGCGCCCGCCACCTCGTCCGGCT
AGTTTTTTTTTTTGTATTTTTTAGTAGAGACGGGGTTTCA
CCGTGTTAGCCAGGATGGTCTCGATCTCCTGACCTTGTGA
TCCACCCGTCTCGGCCTCCCAAAGTGCTGGGATTACAGGC
TTGAGCCACCGTGCCCGGCCTCTTTGATGATTTTAAGGAG
AGGTTTTTTCCCAGCATTTTGTTGCCTTTGGCAGCGGTGG
CTGGCCCAAATTTCCTCGTCTATTATTACCAGAACTGGAA
GTCCTTTAGATTGCCCAGATCCATGGATTTTGTTTATATA
AGAGAGCAAGATAAGTATCCAACTTAAGTCATACTGTTAC
TTTAGGTTTTCTATCACCTGCAGCCAAATCTAATTTTAAC
AACAGCATTCTTATCACACCAAACAGGGGAAATGTATTCT
AGCTCCTTATTTATATTCTCTCTCTCACTTTCTTTGTTTG
ACTTTCTCCATACCCCAATAGCCACCAATAATCAGATGCC
CCAATGGTTTTGAAACTTACAAGAAGGGCTGCCTTAGCCA
TTTGTAATGTTATAGGTAGCTTTCTTGCAACATCCACAGG
GGGAGGAGGCTAAGAGGAGGAAGAAGAATCATCCCTTAAC
ACAAACACTGCATTCCTGTAAAAGATAGGCTTTTCCGCTC
TCTCCAGTCCTCTTTATGTACAGTCCTCTGAAGATTGGCC
TCAGCAACTCACAATGGTCCTCTGAACGTAGAATATATGT
TCTTTGCACCTCCTGTGCTCAGCTTTGAACTTCAATCACA
ATTCTAAAAGGAAGAATTATACCCTGTAGCTAATGCTATA
TTGCTACACTCCAATAAATAGGTAATATATTCTCAATATA
TTGATTATATCTTCATGTATGTTTTATTGTCCAATACGTT
GATTATATCTTTATGTATATTTTTATAGTTCATATATTGA
GAATATATTATGGTTTTGAAGGGCAGTCATACATACTGTT
TAATAGTTTTGAAGGGCAGTCATACATACTGCTTTTCATG
TATTCTTTTAAAGTTGTCATTAGTAGCATTAGCCATCTTC
ATTTTTTAATCTGTTTTATATTCTAATGTTTTCCATGCAG
ACCAAAACAAAATAATTGCTTTTAGATGTTTTGAAATTAC
TGTGTTTTTCAAATATTTGTTCATTTCATACAGTTAACTT
TTCTTCTTCTAATGGTAGCAAAGCTTACAGTGGTCTTAGT
TGGATCTCCCTATTTCCGCCAGCTTTGCCATGCTCATGAA
CTTATTCTCCTCTCTTAATCTTTTAGCAGAAGGGCAACTC
ATACGGAATCTTAGAACACCTAGTCTGGGGAAAAGGAAGA
AGGGAAGTAAAGAGGAAGGAAGATTCCAATTTGCTACAGA
GAATTAAGGGAAATGGTATTTTGTTTTGTTTTTAAAGTTT
TATTAAAATAACAAACGGCTGACCTTTATGGAGTGATTCT
TTGATTTGTTAACTCAACATGTACATCATTTTCTCAGTCT
GAGGATAGTAATTGGGGGTGGGATGGGGGAAGAATCCAAT
GGAGAAGGCAGTAGATCCTGAGAACCAGTGGTTGGGAAGA
GTCAGAGGAGAAAAGGCCAGAGCGGGGAAAACACATAAAG
TTAAGACTGGAGATGACAAAACAAAATGCTATCATCTACC
CTATTTAACCCAGTTCACCTGTCTCCCATTGCCTCACAGC
AACACCTTTACCACATCCTTAAAGCTCCAACCAAAACCCC
ATCCTTAAAAGCCAATCCACTTTCTGGGGGATCTTGTATC
CTCCATGACAACAAAAACGGAGATCATCAAGTGGTAATGC
CTTCAAGTCCTGGTCTCCCCACTACAAATTTATCTTCCCT
AGGTGAACCCTTGCTCCCTCCTTTATGTCATAGAGGAAGT
TTCTTTTTCCCTATCTGAGAAAGGAGATAGGGAAGCTGTG
CTCTAAATCCATCCACTCTCTCCTCTTCACTTTGCCACTG
GCATAGAATTAAAACTGCTCAAGGCTTTCCCTTCTTTAAT
AAGAAAAGCCTCTCTTCCTATAAATTCTTTGTATACATTT
AATATAAGCCCCCTTTATCTACCACCAAACCTCTGTGCTT
TCTTTCGTCGTCCAACACCCACTTCTCTTCTCCCATGCTC
CCTCCCTGGGTTGTTTGCTTCCACTGCACATATGTTCACT
TACAGCTATGGTCCGACATGTATGTGCCCCCAAACCTATG
TGTTGAAAGTGAGTCACTAATGTGATGTATATGGAGGCAG
AGCTTTTGGGAGGTGATTAGGTCATGAGGGTGGAACCCCC
CATGAATGGGATTAGTGCCCCTATAAAAGAGGCCCCAGAG
AGCTGCTTTGCCTCTTCTACCACATGAGGACACAGCTAGC
AGGAGCCATCTGTGAACCAGAAAGTGGGCCCTCACTAGGC
ACCAAATCTGCTGACACTTTGATCTTGGATTTCCAGCCAC
CAGAACTGTGATAAATAAATTTCTGTTGTTTATAAACTAC
CCAGTTTGTGGTATCTTGCTAAGCCACTCAAACAGACTAA
GACATTTACACATAAATGACTCTGCCCTGGGCTTCAGACT
CAAACATCCCACCACTTACTGATCATCTCCATTTGCATTT
CTCTGAGATACTTTAAAGGCAAAATGTCCTACTGGACATC
ATTTTTCTCCACTCTCTAAATCTGGGTCTCCTTCTATTCC
CTTTCTCAGTAAATGGTCCCTAAATTCCTTCAGTCATATA
AAGCAGAAACTGAGGTTCTTTCTTGATACCTATTTCTCCT
TCAACCCTATATCCGATCCATCTCCATATCCTATTGTCTG
ACCATCTAGATATCCCTCAATTCTGTCTCTGTTTATCTCT
TTGCCGCCACCCACTAACTGCCGACTGATCTGCCTGCATG
TAGCTTGCCCCAGCCAATCTACTCTCTACAGTAGACAGCA
AGGTCTTTATAAAAATGCAAATCTGAATCTGTCACTCCCT
TGCTAAAAATGATTCAGTGACTTCCCAATGATCCTAGGGA
AAAGCACCCAAAATCCTTAAAATAGTGTAGTAACAGAAAT
CCTATTTTGAAACATAGACACACCCCACACACTTTTCTCC
TATTGCCAACCCAAAAAAGTAAATGTATCCCCTAGATGGC
CAGAGCCATCCATCTGCTCTGGGAAAGATTAAAACTGTAA
AGGAAAAATGCAAAGAAGCTGGGAGGAAGAGTTCATATTC
TGATTTTTTACTTTGAAATGGAATTTTGCAGCAAGCCAGT
AGTCATGCAAGAAAAGAGTTCCTGAATTCCTTTATCCTCT
CTTTTAGCTTAATCCAGAATCAAGTCTGGCTGCCGAGATC
CTGGGTTCCCCACAGAACACATAAGGTTCCGCTGGCTGTT
CTATGGTAGAAAACAAAACATCTAATCCATACTTCTCATC
CTGCACACATTCCCTTATACAGTGAGCTCCTAGCTGAGAG
CCCACAGCCTACAAGTGAAACAGGAATTAAAAGAATTAAA
GAATGTGTAAGCAAAAACTCAGTTGTGTGTAAGTAAACCC
AATTCCCCTTGAGGAAGAGAAAGAGCTGGAGTCCTTTAAA
ATTAACTGCCTGTTTTTCTGTGGCTAGTGAGCCTTATCTC
TCCCTTTCCCAGGCATTGTGAAGACCCTGTTTCCCTAGCT
GTGCAGATGCAAGGTCACTAGGCAGATAAACTCAAGTCAT
AAAATGTGTTTTTCCTTGAAAAGTAAGAAATAATGTAATG
CATGCCTCAATTGAATAACTAACTGTCTTTGTTTCTCGCT
GTCTTCCCCCTGCACAGATCTCCCTCCACCCCACAAAATG
CTTAAAAGGTAACCGGACTCTTTGTTCAGGGCTCAGTCTT
TTTGGATGTTAATCTGACTGCGTAGATGCACCTAAATAAT
AAATAATATATATATCCTCCTCGACCCTCAGTCTCTCTGA
TTCCTCAATTATCCCACTGCACCAGGACTTATAGGAGCAG
AAATCAGAAGACTTTACTCCACAAGCTTCAGGTGGAAATG
TGGACAAAGCCATTTGAGAACATGACAAAAATACAGCAAG
AGCAGAGACAAGATCAGATCATCCTGGGGGCAGATGCTGG
GCTCTGACCAATTTGAGAGAGAAAAGGAAAAAGAACCCGG
CTACAAGATGCACAAGTAGCAGGCCATAGCCACCAACATC
AGCAGAGCAATTGGAGGCCAGGAAGACAAGGACACTTCTG
AAGAGACTGAGAAAAGTAGAAGACAGTCCAAGTCACTGCA
AGGTTCCAAGGTCTCTTTTGTCATTATTGTTACAAGTACC
AAGTCAGCTAAAATCCACTCTACTCTTCAAAACCATCTTG
AAGAGTTGCAGGTCAGGGTTGCTGCATCTGAGCATGTTTA
CTCACAAAAGGTTACAGATGCTCCGCAACTTACAGCGGGA
TTACATCCTGATAAATGCGTCATAAGTTGAAAATATCTCA
TAAGTCGAAAATGCATTTACTACAACCTAACCCACTGAAC
ATTGTAGCTTAGACTAGCATACCTTAAAACGTGATCAAGA
CACTTCCCTCAGCCTACATTTGAGCAAAATCACCTAACAC
AAAGCCTATTTTGTAATAGAGCGTTGAATAGCTCACATAA
TTTATTGAATACTATACATTACATAGAATTTGTGACAGTT
TCACACCATCGTTATGTCAAAAAAATCATTAAGTCAAGCC
ACCATAACTCAGGGACTGTCTGTATTTATATTTTTACTTC
ACACTAAGCTTTGAAACAAATTTTTGCTTCTCAGCAGATG
GAGTTTCTGAGAAAGACCAAATTAGTTATAGAGCACTAGC
TCCCAAAAAAAAAAAAGAAGAAGAAGAAGAAGACAGAGGA
GGAGGGCGACATGGAGCAGAGGAAGGAGAGAAAAAGGAAG
AAACCATTATTGCTCCCTCATCTGAACTGCACTGCGAGTC
AGCTGGGGCTTCTACCACAGTGTCCTGGAAACCATGTTTG
CTGCCCATTTCTGGACTCTCCAGCCACACTGGCCTCCTTT
CCCTTTCTCAAACCTGCTGTGGTTCCTGCCACTTCAAGAT
AATCTCTTAACAATCTATTCCTTCTGCCTGGAATGCTCTT
CCTCCCACCCAGCCCCGCCCTGCCCAGCTAACTCCATTCT
TTGGCCCCTGCATCACTTTCCCAAGAAAGCCATTTCTGGA
CTTCCCTGACCCCTGCCTCCCATCTTCGCTGGCCCAGAGT
TCCCTACCCTATAGCCTCATCGCTCCAACCCAGGCACTGC
TGCCTCCCAGGACTCTTCCCCATCGCTGATATAGTCCTGC
TTGATTGTTCAATTAATTTTGCCTCCCCTGAAGACCACAA
GCCATGTTGGCAATGATGGTTTTGCTCACCATTGCACCTC
CAGTGTCTAAAAACCATAGGCATGTCGATTCATTTTTGTT
GAGTAAAGGAATTGTTCAATAAGTGCACAAATAAACTGAC
ATTAAAACTTGTCCAAAAGCAAAGGAGTTTTCTTGTGAGA
AGCAGCTGCTCATTCTGGGGCATTCAAGTGCAGTGAGATG
ACAATGACGACCATTGGAGATGCTTTCAAAGCGATGCTGG
CACTAGACAGATGGCTGGAGTGTGTACCCTTTAAGGACTC
ACCTATCTCAGAAGTTGTGCGTGTTTCTGTATGTGTAAAT
GCACAGAGAGACCAGAAGGATATGTGTTCAGCTTCTTTTC
AGACTGTGAAGGTCCCTGCAACCAGAAGGAGAGCTGTCTT
CAGGAAAGGTGAAGGGAACGAGCATCTATCTGTCTGTGAC
TCTGGTGGTTGCGCAGGTTGGTCACCTCAAGGTGGAGTGA
CACTGTGGTGGGACCCATGGAGCACCAGTGAGGAAGCTCT
CATAGGCCTGAGCCAATTGAATTAATTAAGACCAAGAACA
GTAAAGGGACCCAGAGGGCAAACTCTGAGAGGCAGTCATA
ACCAGCACCCTCTCCCCAAACCATATTACTCATTCCCACA
GAAGTGTGTTTCTGCTTGCCTTTAATCTGTTCTGACTGTA
AGCCATTTTGAGGTGGATATCCCAATCCCAGTGATGGCTA
CCATGTTCTGCATTGAGTAGATGCTTGACACACATCCAAT
AAGTAAAAGCGAGTGAACCAACCTTTATCACTTGGGGTTT
GTTGTTTCCCCATCAGTTGCTCCTGCTGCTCAAGGGTGTG
TGTCTGTGTGTGTGTGTGTGTGTGTGTGTGTGTGTGTGTA
CACGTGTGAATTGGATACACATGTATGGGGGAGTGGGATA
CAGAATTGAGGTACCAACAAGTATCCAATATGAATGTCTT
TAAAATCAGTATCAGCAGCAAAGAAGGTACGGCACATATG
ATGTGCAGGGGAAAACCTTCTTACCAGACCCAGCCCACCA
CCAAAGCCCCCCTGCCTAAATCTGTATTTGAAAAGCTAAT
TAAAAATGTTTTTTTCTTTGGGGTCTTCAATAATTTGCCT
TTGAAAGCTCTTTGTTAAAATGAAAATGCCTTTGGAAAGC
AGAATGGTTTAAACTTCTACCACTTTGCATTTTAGAGGGG
ATTACGGTGGATAATTAAGAAGAGCCTGGAAAATCAGACC
CCAGATTATGAGTGAGGAAAGGTGGGCCAAGAGGATGAGG
AGACCCAGCAGAGAGAGCTGCTGTCAAAAAGGGCCTTGTC
ACCTTTAAATACCATTTTCACAACTTTGCTTGGGGAGGCC
CAAGATTTAACTGCCTCTCCCCAAAGAAATGCACTGCAGA
TCTCTAAGACGAATGGGTAAGCTTAGGTTAGATTCGATTA
GGAGAAAAGGTGCTACACTCACTGAAGCTTTTTATGATTA
AAGGCAACAAGCAGCATCTTGGAGCTCTGTAGCAACAAGA
CTTTTGCAGCCTAGCCATCCATCCGCTGGTTGCTAGAATG
AGGAACAGCAGCAGATCAAGTCACATATGCAGTGGCAGGA
TGAGGTCTCAATACCTGCTCCAGAGAGCTCAGGCTCTAGT
GAGCAGCATCCAGGGAAGTGGGCGTGGAGAAAGAAATGAA
GGATGGAGAGTGGGAAACAATGAGAGAGAAGAGAAAGAGG
AAGGCGGGTTAAGCATCTGGAAAATTACTGCAGTCTCATG
GCTTTGGCTGCTTCAAAGCCTGGATGAGTCATCAGCTGGT
TTCCTAGGCAACGACTATTTTCCTCCCGCTGCTGATCAAT
TTCATCTGCACAAATGTCCCATGAAACTGTGAGCTATGAA
GATAATATACCTGAGTCACAGAAGTCTTATCAGACAAGGT
CTGTATTTCAAGTGTTCTGAAAAAGACCTTATGTATACCA
AGTCATCCACCTTCCCACCCCACCCCAGACCACACCCACA
CACACACACACACACACACACACCCCTACCCTATGGGTAG
TGATGGGCCAGGACAGGGGTCCAGGCAGGAGGAGATCGTC
ACCTCTGCCTTATCACAGTTATGATACTAGGATCTTAACT
GCCCAAATTCACTGTCTTCAATTAGAGACAAAGAGGATAT
ATGGTCATTCCCTCATTTCATGTCTTAAAACAAAAACGGA
TGCTTGTATTAAAAAAAAAAAAAAGCCACAGAGGACAGCC
AAGTGCAATGCCCTTTGAGCTGTGACCTGCACTCTGTGCT
CCTGGGTTCTGAACAGGGGAGAGTGGCTACTGTCTCCACC
CTTGGTTCTCCCAAAGACAATGCTGTCCCTTTCCCCTATC
TTACTTTTCCTCCTAACTCTAGTTGCTACATACTACATAC
TAAATATGTACTTTTTTGTGTCTTCCCTACTAGAGCATAT
GCTTGTTTAGCAGAGGAATTTTATTTATCCCACCCACCAC
TGCATCCTTATCTCCTAGCCTAGCTCATCCCACACACACT
GAGTGCTCAGTAAGTTTGTTGAATGAATGAAAAAAATGTT
CTTGGATCATCTCTAAGACAACTCTAAAAAATGTTTAAGA
AATATGACCAAATTCTTTCCCAGGTGACTTCTACACTGCA
GACATGACAACACCTACACTATGTCTAATCTGGAAATTGT
CACAATTTTTGTGATTTCTCTCATTTTACCTCCCCTGTAG
GGCATAGAGAACTTAGGAAAGGTCTTGTGTAAAAAAAAAA
ACAAGTGTCATATACATGAAGTCAGCCCATAGTGCAAAGA
GAAGAGTTGTTATGTCTATTTATATGTTGCTAATATTCAC
TAAGAGCTTACAACATGGCAAACACATTACATATATTTTC
TCATTTCATTTTCACAGCAACCCAGGTAGTAAATATTTGA
TAATTCCCATTATGCAGATGATGAAACTGAGACTAAGAGA
GGTTAAATAACATGCTCCTGATGTGCATGCTGTATGTGGT
AGCACCAGGATTCGACCTCAGGTGGCTAAAAGCCACCACT
CTGTATTGTCTCTCTGTTTGCCACACCCCTCCACTTATCA
GGATAGCCCTGTTGGTAGCATTTCCAACACACTTTCCTCC
TTCAAGCAGTGCAGAATCTCCATTTTAGCCTGGAACGGTT
TGTATTTGTATTAAGCTTTCTTGTTTTCCAGGTATTTTCA
TATACATTATACAATTTGCTCTTCAAAACAATGTTTTCTG
ATAAGCAGGACAGATATAATCTGCACATTTCAGACATAGA
AAATCAGAAACAAAAAGGTTAAGTGACTTCCCTGAAATCA
TTCACTTGTCAGAGCTAGGACTTGCACACTGGTGCTCAGC
TGCCACCACCACTGTTTCCCAGATGCTCTCTCGAAAAGAG
CATCCCAGGTGCTCCCAGTATGAATAGCCCCATGCCTTGA
ACCACACCCTAAGTTGGCTCCGGGCCCCCGCCACTTCTCA
GAGCAGTCCTTGGGAAGCCTGAAGCTGGCAAAGCACTGAT
CCACCTTGTCAGCTAATTGTAGGCAGATCCTGCCCTGGGG
AACCTCAGGAACCTTTTCCCAGAACCTTCAATAAGAGGAA
AATGTTCCAAGATTTCAAAGACAACTTGTATATCTAAGAA
AGAGTCCAAATGTTATACTTAATTTAAAAGATGGTGACAA
ATATTTATGCCTAATTTTACTCTCGCTCTCCTTGCTCTGA
TCCCCTCAGTCTCCACCCACTCTCCACCTACCCCTTTCCA
CTCCACAAAGAAATAACATGGGCCACATTCCATAGAATGA
AAAGGCTTTAAATTATAGCTTTATGAACATGATTCTGAGA
AACCACTTTACGAAAGATCCTTATCAGCTATTCCGGCAGG
CTAAGTGGGGATGAGTAATTGGAAGAAACAGGATTATAAA
TTTTAATCTACTCCTTTTTAGAAAATCTTATGTGATGTCA
TGGCTGACTAGCAACCAACAAGCATATAAAATGAGCATAG
TAATGATCACCAAAAATGAAGAATTTTGCCTCAAGTGGTT
TCTATGAAATAGTCCACTTGCCTGCCTGAGCCATTCTTTT
TTTTAGTTTGTCTTCATTTCTCTATGACCCATGGGACGAT
CTTCATGCCTACATGAAAGTCGTACTTGTCCTTCCGTGCC
TGAGCCCATGTGTTGTGCACATGTGTCTGCCTGTTTGCAT
TTGTGGGAGCTGGATTGAATGGGGACCTACCAAGTTGCAG
GCACTATGGTAGGAGCTTTCCATAAATAAACTCATTATGC
CTCCAGTAGGCCTATGATGTGGGTGTGATTGCTAGTATTG
TTCTCCTTTTACAGGTGAACACACTGAGGCTCAAAGAAGT
TAGGGGATTTGCCTAAGAACACATAACAACTGCTAAAAGT
TATTGTAATGATAGACCTAAAATAGTAACTGGGTATCAGC
ACTAAAATACATCCACACATTCTTTCAACACTCTTATTTC
AGCATAGGACTACTTTTTTCAAGGAATCTGATTGAGTGCT
AACACTAAGCAACCAGGGAGAGAAAACTATGTGGAATCTT
TAATGACTTTCTCTTTGTCCACTTAAGAGATTCATAATGA
CAATGTTCATCTTCATTTTGTGTTTGCCAAAATGTATTCC
ATGTATTTATGCATGGTTTATAGCTTACCCCTTAATTATG
TTATGGGTCAAAATTATTTACAAACCAAGTCAGATCCCTT
TTAGATTTTTTTAAACCACCCATTCCCTCAATTATGAGAC
CAGGATGATAGCTATTTAATATTTTTTCAGAAATAAGTCA
CAACATCAATTGTAATAATGATACATGAAGCCATGTTGGA
GTATATGAACAATTTGCTTCTTTCAATCATTGTACCATTG
CTTGATTAATCTTAAGAAAAAAATTTTTGATGGATTAAGT
GAAAATTAAGTCTGATCTTAATGCAGCCTTGCATATGAAC
ATATATCTGAAGAAAATTAAGCTAGACACAAATCATAAGC
CTGACAACGTCTCCTTTAATTATTTACACCTGACCCACAA
TTTGGAAAACACTCTCCATTACACTCTTGTTCTAATCAGA
TACATCACTGTCCAGTCTGTAACAGTGCAAGAATGGCTGC
CAGTGGCAACCATTTGCTCCTCCTAAAGGAGGAGCAAACT
ATTCTCAAATTACTTTGATTTTTCAATATGGAAATCTATT
AATAAATTTGTTTACTTCCTTAAAGCTATACACTTTTCCC
TACTTTATAATTGTGCTTAGAAAGATGAGTATACATCACA
TTTTTGTAACATAAAACTCATTATCCCATGTATTTTTGTG
TGTGTGTTCCCATTCATTTATGTGATTAATTTATATGGGT
ATTTTCCTAATGGAACTATAAGTTTTATTATATATAAATG
GCCTAAGTTTGTTACCATTAAAATATTAGGACTTCAAAGA
TAGTGGCCTCAAGATGATCTGGGAAAGTTCAAAGACAGGA
AAGCAAGTTCGGACAAAAAAGAAGCAAAAAAATTTTTTAG
AAGCTCAGGCCTTGGCTGGGTAGTACTATTGGATCAAAGA
ATGTATGTGGCCTAGTAAAGAGAAATGATGCTAGCAAGGT
AAGCAAAAGCCAGACCTTGAAATACTTTACCAAGGAGCAC
ATCGAGAAAAATCCACTGGAGAAGAGTGACATATCAGTTT
GGAAACTGAATTTGAGAAAAATGACTCAGTCTGCAGTACA
GAAGATGTATTGGAGGGTGGAAAATACTGATGGCAGGAAG
AATGGTAACCTGGGTTACTATATGGTTACTACATATAGTA
ACCCAGGCAAGAAACAATGAAGGACTAATCTGAGGCAACA
TCAGTGAGGACAGAGACGTGTCAATGGATATGGGAGAGTT
TAAGGAGGCTACGGAAGATGGTGACTGGTTTGCTGAGTAA
GAGAAGATGCATAAGTGACTGAAAGGAGTCATACTTGAAA
TGAACAACTAAGGGACCTGTGATACCATTTAAGGGAATAA
GAAATATAGCAGAAGTTGCATGTTTTGCCAGGAATTTAGC
ATACTGAACTTGAAATGCCTAGGTGCATCCTAGTAGAAAT
ATCTAGTAGAGAGATAGCTCTGTAGAACACCAGAGAGAAG
GCTGAAGATAATCGGTACTCATCCATGAAAGCTGAAATTG
GCTTTAAATAAGGTCCTTCACCATTAGGGTATGGCATAAG
AAGAGAAACACCGAAGTTTAAGTGGGCAAAAGAAGAGGAT
TCCATGAAGAAGGTAGGGCTAGGAAGGCACCAGAAGATAG
CGATACCTCAGAAGTCAAAAGGAAGGAGAACTGCTAGAAG
AAAATGATCTACACAGGGCCAGGCACAGTGACTCTTGCCT
GCAATTCCAGCAGTTTGGAAGGCAGAGGTGGGAGGATGAC
TTGGGCCCAGGAGTTCAAGACCATCCTGGGTAACATAGCT
AGACCCCCATCTCTAGAGATAATTTTTAAAATTAGCCAGA
TGTGGTGGTGCACACCTGTGGTCTGAGATACTCTGGAGGC
TGAGGTGGGAGGATCACATCACTGGAGTTCAGGAGTTCAA
AGCTACAGTAAGCTGTGATTATGCCACTGCACTCCAGCCT
GGGTGACAGAGCAAGACCTTGCCAAAAAATAAAGGAAAAG
ATGAAAAAAAGGAAGGAAGGAAGGAAGGAAGGAAGGAAGG
AAGGAAGGAAGGAAGGAAGGAAGGAAGGAAGGAAGGAAGG
AAGAAGAAGAGGAGGAAGAAGAAGAAGAAGAGGAGGAGGA
GGAGGAGGAAGAAAGAGAGAGAGAAAGAAAGAGAAAGAAA
GAAAGAAAGAAAGAGAGAAAGGGAGGGAGGGAGGAAGGCA
GGTGAGAGAGAAGGAAGGAAGGAAGGAAGAAAGAAAGGAA
GGAAAAGAAAATGGTTCACAGAAAGAATGCAGAGACTAAA
AAGTGTTCTTTGTTTTGCAGAGCATTGGTGACTCCATTTC
AGTGCAATAGGGAGGGCAGAAGCCAAATGTTACAGGTTTG
AGTTGGAATAGATTGTAAAACTATCAAAACTCCAAATCTC
AATGCAGTTTGAAAACTACTCATCAAATCCAATATCCCAA
TTTTACAAATGAGCAAATTGAGGCCCAAAAAGGGAACATG
ATATCCAAGGTCACACAACTAGTGGCAAAACCAGAATCTC
CTAACTTCCAGTGCTCTCTCCAGTGTCATTTTGGAGCTGC
CCATGTTACCTTTACAGTTTATATACTGCTGGGATGCTAT
ACCTCTTGGAGACCATCAAGCCATTCCGACCCTGTGTCTG
AGATATATGTGTCACCATGACCCTGAAGAACAGGCCAGTT
GCCTTGTCCATCAGTGTCTTCTCTGCCACTTCTGATTGAA
AACTTAGAATTTAAGATTAAAATTTTAAATAGTTCAGATG
AGCAATCATCAACAATGCAGTTCAGTTCCATTTGATCCTC
ATGTGGTCCCTCCTGAATGCATAAGTAAAGAAGCTCTGAT
TCCTTTATCACTGGAAACAGAGAGAGCAATCAGAGGAGTG
TGCAGGGCTCTGAGGTGAGCAAACCTGAGTTCCAGTGAGA
CTTCTTAGGTAATGTTTTAAGGTCAGCATCTATTGAGCAC
CTACTGAGTGCCATGCCCTGTGCCTTGCATAGGGAGTGTA
AACACTATTAATCCCCAGCCCTGGCTCTTGAGGGATTTTT
GTTCTCTCTGGCTGTGGTTGGACAGATTTAGAGAAAGTTG
AATCTCTTAGGCAGTCAAGCTAGTCCTCTCTCAAGTCTTT
AACTCAACCCATCTTAGGAGCTCTGTGATCATCTCTGTGC
CTCCAAACTAAGATAGCACTGATTGCATGGGGAGAAGCAA
ATCTATAAATTTAATGGTTTTGAAGTAAGAAGGACTGGTC
CTGGCCAGAATTTAGCTACTCCTTTACCTTCCATTCCTCC
TTTTTTCTCCCCTGCAGGGACACCTACTCAGCATCCCATA
CCCAACATCTACATCTCTTCAGCTCTCGCTCTCACTCTCG
CCCTAGTTCTCAGTCTCTCTACCACAGTGCTCTCAATGAT
TATTGGGGGAACCAGCCCCCAATATTTCAACATAGGTTAT
TTTCTATTTTCCCTAAGTGTCAGCTGGTCTGAGAAATAAA
GAGAAAGAGTACAAGAGATAAATTTTACAACTGGGCCGCC
AAGGGAGACATCACATATCGGCAGGTTCTGTGATGCCCCT
TGAGCTGCAAAACCAGCAAGTTTTTATTAGGGGTTTCAAA
AGGAGAGGGGTGTATGAATAAGGAGTGGGTCACAGAGATC
ACATGCTTCAAAGGCAATAAAATATCACAAGGGCAGAGAG
GCAGAGTGAGATCACAAGGCCAGGGCGAAACTAGAATTAC
TGATGAAGGTCCATGTCCTGCTGGGTACACACTGTCATTG
ATAAACATCTTAACAGGAAACAGGGTTCAAGAGTAGAGAA
CTAGTCTGACTAGAATTTCGCCAGGCTGGAATTTCCCAAT
CCTAACAAGCCTAGGGGCCCCGCAGGAAACCAGGGCATAT
TTCATCCCTTACCTACAACTGCATAAGGCAGACACTCCCA
AAGCGGCCATTTTAGAGGCCTCCCCATGGGAGTGCATTCT
TTCCCAGGGCAGTTCCTCCTTGCTGAGAAAAAGAATTCAG
CGATATTTCTCTTATTTGCTTTCTCCCTTGTTCCCTGAAA
ATCGCTGTTATCCTGTTCCTTTCAAGGTGCTCAGATTTCA
TACTGTTCAAACACACATGCTTTACAAACAATTTGCGCAG
ATAACGCAATCATCACAGAGTCCTGAGGCAACATACATCC
TCAGTTTACAAAGATGATGGGATTAGAGATTTAAGTAAAG
ACAGGCATAGGAAATTATAAGAGTATTGACTGGGGAAGTG
ATAAATGTCCATGAAATCTTCACAATTTATGTTCAGAGAT
TGCAGTAAAGACAGGTATAAGAAATTATAAAAGTAGTAAT
TTGGGGAACTAATAAATGTCCATGAAATCTTCACAATTTA
TATTCTTCTGCCGTGGCTTCAGCCACTCTCTCCATTCAGG
TTCCCTGACTTCCCACGACAAATGATGCATGCTGTGTGTT
TTTAATCAAGTTTCTTAACTTCTCACAGTTCTCATTTCTG
CATGTGTAATAATATTCACCTCATAGGACTGTCAGAACAA
TTAAATGAGACAATGAATAGAAGGTGCTTATCACAGTGTT
TAGTGATACTGAACAGTTCTCCATAAATATTTGATGTCAC
AATATTATTATTATTTCTGGTACCATTATTATCCTTTCCC
TTAATGAATATACTACCTTTCCTTGGGGTATTTGCATTCA
GTGGAAGACAAAGAGCATTTACATACAAACGATTAGGTTC
CTAACAGCAGGGCTTCAGACCAAGAGAAAAGTCGTGGGCA
GAGGTCCTTCCTGGCACCCCTCAAGCCTCTCCCTGTGAGT
AGTACCTACTTGGGGCTCACAGAAGCCACTATCTGCACCT
GAGCCTCCTTCCCAATGCAGATCACATCTGCCAGTCCATG
TCGAGGGCCCATGTGGCTCTGCTGCTCAGGAGCGAAGCTG
ATCACCATGCATCACAGCACATAGGCAAGACATGCCTTGG
GCTCCTGCCAGGACAGGAGAAATGATGCTCAGGTGCAGCT
GCTATCAACCAGAGTGGGGCCTCTCTTGCTGGAGGCTGAC
TTGGTTTTGTGGCCTCTACCTGACAACCCAGGATGGCCCA
AGGTCAAACGACTCAGGGCCTCATGGGAAGTTTATAATGA
AGCCAGCAGAGCCAACTGTGCAGCAGCAAATGTCAGCATA
AAACTGTCTTCAGCTCCAGGGGCAGCAACATGACTCAGCA
TTCTAGTTAACCTCCTAAATATCTCTCATTTTCATCCCTG
AGCTCCATCCCTATAGCTACTACCTTAACTGGGGCTCTTA
TAATTGCTCTCCAGGTGAATCATAAACAGCTGTTATCTAC
AAAGTGCTTATTACAAGCCAGGTAATATATACTTAGAGTT
TTGCATGCAATTTCTCATCAAAATCTCAACCCTACCAGTC
AGGAATTATTTTTTCCCATTTTACAGATTAAAGGATGCTC
AGAGAAATTAACTTGACCAGAGCTTCTGCCCTCCTATCTT
CCTCCCACCATGGCCACCTATCCTCCCCAACCAACCTGCT
GCTGTCTTACTGTGCCTGTCTATACCAACTATTAACCAGT
CTGCCACGAGTCTCTCTCTCCTCCAGCCCACCTGAGTCCA
CTTACAAGAATTCCCTCCTACAACATGAATCTGACCATAT
CACTCACATACTGAAAATCCTTCAAAGACTCCCTTTTAGG
TCCAAATAAAGTCAAGGCTCCCTAAACTGGCATTCTCAGC
TCCTTTTTTCAAATTTGCTCCAATCCTGCTTCTGATTCCA
CCCTCTGCTTCTTCCCACGTTCTTGCTGTACAAAGCCATT
CAGCATTCCTCAAAGGCTCTCTGCTTTTGCACCTCCATCT
TTAACAGTAATGCCATCCTTCTCTGTGGACCACAGTTTAC
CCAGTTCTCTTTCTGGCAAACATCTATTCATGCATGAAGA
TCTAGATCAAGTGTGACTTCCTCTGTGAAAGCCTCCCTCA
GATCCTTCTCTCTGTCCTTCCCATTCTAGTCACTGACCTG
ATACTACATCAAATCGTATGCAATTACTTGTTGGGAGACA
GCTACCCTGATGAGGCTGGGCACTCTCCCAGGGCAGGGAC
TGGGGTTTATTTGTCACCTTTTAGATACAGTACCTACCTT
AGGTCCTGGAACAGGGTAATTTATTGAATATGTATTTAAG
AGATGGATGGAGAAATCATTTATTTATTCACGCATGCATG
CATTCATTCAGTTAGTTAGCTAATTATCTACTATGTGCCA
AGCAACGCCCTAGGGCACTGAGGAGGCAAAGATGATAAGA
GTTAGAACTCTCTGAGGAGTCCTTGTTTTGGTCTAATGCT
TATATAATCAAGGGCTTTTACTGCGTTTTTCTTAACTCCC
TTCCCAGAAAGCAAACTGAACTGCAGAGCCTGCAAAAATA
CCACCTAATGCCATCCTATTTAATCTGGAACCCACTGCCA
TCCATTTAACTGCCACACTGCTTACAAGAACATCAGTTGT
CAGGTCAAAATCACAGTTTGTGCAAATAATCAATGTTAGA
TAGCTTGCAACTCCATTGGGATCATAAATCCATCATGATG
TTAGTTCGTTAAATTCTGTGAATTTAATTAACTTTCCTGA
TTAATCATGGATTAATTAACCAAACTGTGCTGATGTGAAA
GTATTAAGGCTTACGGTTGCTATTTTTCTAGAGACAAGAG
CTCATAATATTTGGCTGTGTCATTTCATTCTATCTAAATT
GAAATCTTGCTCTCTGCCTGCACTGTATTGTTTCATCACT
TGATGATATGCTATTTGGTTCTCTAATATTTTTTTCTGCA
TAAATAGGCCGATGTCATCAATATAATAAGGATACTGGAA
TCACCTTCTGGGCAAGGACCTCACCCTTTTCTTCACTTTT
AAGTAAATTTCATTGTGTAAAAAGGCCCAGGAAGAAAAAC
ACTCATTTTGTATATTTAAGATATATAACAGTGCTGGGCA
CTATGGCTCACGCCTGTAATCCCAACAGTTTGGGAGGTCA
AGGCAAGCAGATCACCTGAGGTCAGGAGTTCGAGACCAGC
CTGGCCAGCATGGCAAAACTCTGTCTCTACTAAAAAATAC
AAAAATTAGCTGAGTGTGGTGGTGGGCGCCTGTAATCTCA
GCTACTTAGGAGGCTGAGGCAGGAGAACTGCTTGAACCCG
GGAGGCAAAGGCTGCAGTGAGCCGAGATTGCACCACCACA
CTCCAGCCTGGGCGACAAAGTAGGACTCCATCTCAAAAAA
AAAAAAAAAGATACATAACATGATGTTACGGAATACATAT
AGATAGTAAAAAAAGTTACTATAGTGAAGCAAATTAACAT
TTTCACCATCTCAGTTACCTATTTTGGGGAGAGCCAGCTA
AAATCTACTCATTTAGCGTGTATCCTATTTACAATAAAAT
TTTTTTGCCTATAGTCCTCGTGTTGTACATTATCTCTTTA
GACTTGTTCACCCTAAATATCTGCTACTTTGTATCCTCTG
ACCTACACTTCACTGATTCTTCCCCCATCCCACTCCCAGT
AACCACTGTGTTTTCTCTATCTTTGTATATTAGAAATTTT
TTTAGATTTCACATATAAGTGAGATCATGCAATATTTTTC
TTCCTGTATCTGACTCATTTCATTTAGCATAATGTCCTGC
AAGCTCATCCATGTTGTAGCAACAGGCAAGGTCTCGTTCT
TTTTTAAAGACTGAATAGCATTCCATTGTAAAAATGTACC
ACAGTGTCTTTATCTATTCATCCATAACAGACACTTAGGT
TGTGTCCATATCTTGGCTATTATGAATAATTCTTCGATGA
ACGTGAAAGTGCAGATATCTTTACAAGGTGATTTCATTTT
TCTTGGGTGTATGCCCAGCAGAGGGATTGCCAGGTTGTAT
GGTAGTTCCTATTCTTAATTTCTTTTGAAACCTTCACACT
GTTTTCCATAACGACTGTACTCATCTACATTCCCACCAAC
AGTGTACAAGAGTTCCCTTTTCTCCACAGGGTCTCCACCT
CTCAGACCCTCACAAAATCGCTCTCCTGCACACAGAGGTC
ACCCCTGAATTGCAGATAGCAAGAGCTGGAAGAGAACCTG
GAGATAATCTAATCTGAAACCCTCATTATATAGATGAAGG
AAAAGAAGCCCAGAGAAGGGCAATGACTCGCCCAAAGCCA
TTAGTCTGAGCCAGGATTTCCCAAACTCAATTAATGATAA
TGGCAACAAATAGCTCACATTTATTTATTGCATATATATC
TGCTGATTCATAAGCAGCAGGAGGCTACACACGGAGAAGC
TGGTAGGTGCCACATGGTTGGAGAGACATATATTTGAGTT
CAGGGTTACCAAGGCAGCCCAAACCTAAGGCAACTGATTC
CTAAAAGAAAGGAAATGCAGAGAAGCGGTTCTGAATTCTG
GACAGCTCTTGCACTCCAGGCAGTTGCTGATTTGTAAGCA
GCAAGCAGAAACCATTGGGTAAAAGGGAAAGATTTTAGCA
GCCTCACAGAGATATGGAAACAAAATGTGGAGTTCAGAAC
CAACCAAGAGGATGCTCTTGGAAACACTGAGGACTTTCAG
CAGGGATCCCTTATATTAATGTCCTATTGCAACAAATTAC
CACAAATGTAATGGCTTAAAACCACACAAAGGTATAGTGC
TAACCTATAGCTCTGTAGGTTAGAAGTCTGACGAGAATCT
CACTGGGCTCCAATCAAGGTGGCAGCATTCCCTCTGGAGG
CTTTAGGGAAGAATCTGTTTCCTTGCCCTTTCCAATTTAC
AGAAGCTGCTTGTATTCCTCAGCTGGTGACCGTCTTCCTC
CATCTTCAAAGTCAGCAAGCCCAGATGGAGTTCTCATCAC
AGTCCATCACTCTGACCTCCTCCTCCGCCTCCCTCTTCCA
CTTTTAAGGGCCCGTGTGATTACGTTGCAGCCACCCAGGA
AATTTAGGATATTCTCTATTTTAAGGCCAGCTGATTAGCA
ACTTTAACTCCATCTGCAACTTTAATTCTTCCTTGGCTGC
ATATCCTAACATATTCACAGATTCTGGGCATTAATTAGGA
TATGGATGTCTTCGGGGAGCCATTATTCAGCAGGCACATC
TTTGAAGTAAAAGTGACTTAGAAATAGAAAAATTCTCATG
CAACTGAAACACAGCTGTGAATCATTTCAATCCCAAACAG
GATTAAGGTGATGTGCCCCTAGTTTAACAGCCTGCCAGAA
GCAGAAATAAATTTTCTCTGGAGAAAGTTACAATGATCCA
GATGTTAACTGGATGTTATTCTTATATAAAATCCAAGCAT
TCAATCAAGGATTCCCAGGTGTACCTACATATACAAGACC
AGATGACCACTTTTCTTTCTTTCCTCTCCCACATTAGAAT
ACAAGTCCCCTGAGAACAGGGACTATGTCCAACCTGTCAG
ATCCCAGAGTTCAGCCCAGGCTGTGGTGTATGATATTGCT
CTGCAAATGCATATTGAGTGAATGGCTCTAATACTTACCA
TAGCCACATTCCAATGGAGAAAACAGTCCCAAGGAGTCAG
CTTTGAGCAAGGGCTTTCAGAGCCGGCATCAAATTCTCCT
AAATTCTACACCACCTGTAACAAGGTCACACCTTATCCAG
TGCCAGCTCACAGCAAGCCAACCTTAAAATACAATAATAA
GAAGGAAGAAAAAGAAGAACAAGCTGCTGATGCTGCCTGC
AGCTTGTAACAAACAGGGTAGCCATTGGGAGTAAGCAGGC
CTGTGGTGAGAGGAGAGCGGAAACCACCAATGCTGAATTG
ACACCTGATTTCTGATGGTTAAATCTATGTAGAACTGTCA
TCTTCCCCATCCCTTATGTATTTTGAACCTTTTAAATGTT
TCTATTAGACTTAAGTCTTCCAAGCTGCCTTCCAGGAAGA
TTACAGAGAAACTAGAGACGTAGGAGTTCAGAGCCAGGGC
TGCTCCATGCTGATGTGAAAGTTATTCTTTGTTTGCCAAA
CCATAAAGCCTCTGAGACCCTGTACAGGCCTGCATTAGGC
TGGAGGAGGAAGGACCTTCGTTGAATTTGTCTGCCAGCTG
AGGCACTTTTTCTAATGTGTGCAAAGGCTTAGTGTGTGCA
AATGTCAGCCCCAGACCAGAAGCATTTTAAGAAGTATTAT
AAAGAGGAGAAATAACCATCATTTATTTGAGTACCTGTGC
AAGCACTTTACATGCATTATGTCACTTATTCCTTAAAATT
CCACGGAGTAGATATTTCTATCATTTTACAAGACTGAAGC
TCAGTGATGTTAATTAATTGGGTCAAGATCACACAGCCAG
GAAGTGGTAGAGCCAGGGGGTCAGTGTCAGGCAAATGCCT
AGGTGTTTGGCCACTACAGCAATTCTGTCTCAACCACTAG
TTCTTGTGACCTGCTTCTTGCATATAATTCAAATTGGCAC
ATTGGAACAGCTCAGCGGCTCAAAAAACAAGCATGAGAGG
AAAAAGGACACATTTGTTGAACGTGGGTAGCTGAGGCTCT
GTGGGCTTTGAGTGGGGGCATTTCCCCTTCTCTACCATGT
TGGCATCTAATGGTGCCCACCTCTGTGATATTTCCAGAAC
CCTCACTGGTAATAGGCCACGTAATTCAATGAGACTTTAC
ATGGGAAACAGGTGGAACTGCAGATCTCTGTTAGACGGCA
AACTAGCAGTTTCCTTTTGGAAAAAAAGGAAACTGGAAGA
ACATAAAGATTTTATGTGAAAAGAAAGAATTCCTGGTCTC
CCACGTGTCCTTCAGGTTATTCCAACATCATCCACTCCCT
TGATCAGTCTCCACCTACGGGTTGCATGAGTACTGGAGAG
TATCTCCTGATGATTAAGCTGCTTTTTTGGGATAGTGCGA
TTCATTTTTAGCTCCTCGTCACTAAAGCAGAAAGCCCAGA
AGTCAGCGTGCGCGCCCACCGCATTCGGATCAGGTGAGGT
TGCCGAGGCAACGCCAGCCGCGCCTGACGTCACTGAGCGA
GGACACCTCCGCAGCCTCCCGCGGGCTTCACTGGCCTATG
TCAGACTTGGTTGATTCCCAGAGCTTCTCCAGAACTCCAA
GAGCTGCCCTCCCACTCCCACCCACCTCAGCAAACACAGG
AAGGGAGGAAGCTGCCTTTATGAAAAGGCAAAATCAGAAG
GAAAAAAAGAAAAAAGAAAAAACAGGACAGGGAACCAGGG
AGGGGTCCCGAATGAACCCCAGGCGAATGTATCTGTGACT
CTGCTTTGGGATCCAGAGAACGAGAAAATGGATAGTAGCG
GGAGACTGGGAAGGGGTTTGTGCTCTGTGGAGCAGGAACA
GAGGCAGATCTGATCAAGAAAGGTTAAAACCTCTTTCTCC
TCCCCCCTCCCTTCCTACTTGAAGCCTCAATTAACGTAAT
CTCTGGGCAAAGCCCATCACTTGATAAGTATAAGGATTTC
TCCCCACAGAAGAAAAGGGTAACCACTGGGCAGAGAAGAG
GAAGCTAGAGACCCTGATGCCATTCTCAGCTCAGCCCCTG
TGGCGGAGATAGCCTTCTGCCACCAAAGTTTAGCCATCCC
CTTCCATGCTATAAAACTGTTTTGGAGAAGCACTCCTCCC
AGCAGTCTCTGCACCCAGGCCCCATGTGACCAGTTCCTAC
CAATAGGCTGTGAGCAGAAGTGATATGGGACATTCTCAAA
TCAAAATGAGGCCATCTCCATCCTCTCTCTCTCCTGCTGC
TTCAGGCTAAGATGGCAAAGCAGGGAGATAGAAGGAGCCT
GGATCCCTAAATCACTGCAGGTGTCCCTCAGTATCCAAGA
AGGGTTGCTTCCAGGATCCCCACAGGTACCAAAATCCAGG
GATCCTCAAGTTCCTTTTATAAAATGATACAGTATTTGCG
TGTAACCTATGCACATCCTCCTATACAGGTTAAATCATCT
CTAGGTTACTTATAATACCTAATACAATGTAAATGCTGTG
TAAATAGTTATTATACTGTATTGTTCTTCTTCGTTTTTTT
CTTTTCCGAGTATTTTTGACCCATGGTTGGTTGAATCCAC
AAATACAGAACCCATGATACAGAGGGCCAACTGTCCATTG
AACACAGCCATTGAATTGCTTTGTGACTTAGAAACAAAAT
TCTCTTGTGGTAGGCAGCTGGGATTTCGGAGTGTCTCTGT
TATGGCAGCTAGCATTAACTTACACAGCCTTATCACCAGC
AAGGTTAAGCCAATGACACATGCCTTGGGTTCAGAGGTGC
CAGCACAGCTGGGGCACCAACCAAAGCTGAACACAAAACT
TGCTCTAACTAAAACAAGACATACTACAGCAAAACACCTC
AATGTGCCTGTTTCCAGGACACGGGAGAAATATTAGGCAA
GAGGCAGCCAGGGCAGTCAGTTGAGGTGGGGAAGTTTGAA
GGAAGACGAATTTGTTGAGGCTGAGGCCTCTGCTCAGTCC
TCAGGTCATGTGTGTGTCTCCCTGAGCACACTATAAGCCA
CTGACACAGAGGCTCTTAGAGCAGCAGTTAAGTATGGAAA
CTACCGTGAGGACTGCTGTGCGCAGTTGCATGGGCTACTG
CATGAAGACATGTAGCCAAGAATGTAAGTGGGGGCTGAAG
TACAACCTGCCCTTTTCTTACCAAACCAGGCATCTGGCTC
CAAGTTGAGTTTGCCTGAAGAAAAGGCTCAGGACTGCCTC
CACCTGATGCTTTTTAAAATGTATGCACCTGTAATCCCAG
CACTTTGGGAGGCCGAGACGGGTAGATCACGAGGTCAGGA
GATCAAGACTATCCTAGCTAACACGGTGAAACCCCGTCTC
TACTAAAAAATACAAAAAACTAGCCAGGCGAGGTGGTGGG
CACCTGTAGTCCCAGCTACTCGGGAGGCTGAGGCAGGAGA
ATGGCATAAACCCGGGAGGCGGAGCTTGCAGTGAGCTGAG
ATCCGACCACTGCACTCCAGCCCGGGCGACAGAGCGAGAC
TCCAGCTCAAAAAAAAAAAAAAAAAAAAATGTATGCAGAG
GTGCCATTTGTGTCTAACCTTGCACCTATGGTAGCACTTT
ATATGCCTGGCACAAGGGCAGTGGGCTGGTGGTAGCCTTG
ACCTTTGTGATTCTTGAAGGCCAGGCCACAGAGTTCTCAC
TTTCAAGCCAGCATCAACAAAAAGTCACATGCAAAGAAAA
AAAATCTCTAATGACCAAAATAAAATTGAAAAGCTTGATG
CCACTGCTAAATGAAAAATACATTGTCTCTCTCTTCCCTC
CTTATCCCTTTTCTCCTCCTCAACCCAGAATCTTATCCAT
GCTTAGCTTTGGATTTTTAAATCCACTTTCCCTTCCTGCA
AGGGACAAGTCAGGAATGCTCTTTGTTTCGAAGGTCTAGA
GAAAGGCACAATAAATTTCACTCCTAGAGGCCCTGATGTG
CTGCTGCAGACGAGAAGAGGGACAAAGCAGGCCAGCAGCA
ATGGAGACCAGGCCCAGAGCAGCCCATGGGAGAGAAACTG
GGAGGTGAGCATTTGGGGGAAGGCGACAAGGAGGACAAGG
ACAAGTGAGATTCCAAAAACAATCCATCAGAGATTCAACA
GAGGATTAGGTCATTCTTATGACAGGATCTCCCATAGAAG
ACAAGTAAGACAATCCCAGCATTTTGGGAGGCCGAGGTAG
GGGGATCACGAGGTTAGGAGTTCGAGACCAGACTGGCCAA
CATGGTGAAACCCTGTCTCTACTAACAATGCAAAAATTAG
CTGGGCATGGTGGTGGGCACCTGTAATCCCAGCTATTCAG
GAGGCTGAGGCAGGAGAATCGTTTGAACCCAGGAGGCAGA
GGTTGCAGTGAGCCAAGATTGCACCACTGTACTCCAGTCT
GGGTGACAGGGCGAAACTCCATCACAAAAAACAAACAAAC
AAAAAAAGAAGACGAAGACGAGTAAGACTCTAAAGAAGTG
AAAGAAAACTCACACAGAGGCCCATGTAAGGAAATATCAA
TATTTCTTGCAAAATTAATCACTGAACAAGAATTATCATT
CATAAATGACAGGAATTTTATAGGAAATTGACACAACCTT
TTCTGAAAGGCAATTTGGTTCTCTCTATTAAAAATTTAAA
TATTCAAGCCTTTTGATCTAGCAAGTCCATTTCCAGGAAC
CTACGCAACAGAAGTATTCCAACACTGGAAATGTCTAGAG
AAATTTGTACAGAGGTGCTTGTGGTTAATAAAACATGTAT
TTTTTAGGTATATTTCCTGTGAAATTGTGTCAGCCTTTTT
TATTAGAAACTATACATCTGTGAGGTCACTTGGTTAGGAT
TCAAGATGCTATCTGACCTTGTAAAGGAACCAAGACCTGG
TATTTTACTAACTGTTTCTAAGCTGATCTACACCACTGGA
CTTGAACCCCTTGGGGGTCACACCTTAGTCACTGTTCATT
TTCAGACCTGTTTCAGAGCCGGGAATATAGTGGGTGCTCA
AGTGCTATTTGTTATATGAATTCATGATTGAAGTGGGCTT
GGTTCAAATTTAGTATCTCGCCTTCATTAGCACAGTATTC
TTGACGCAGAGTCAGTGGATATCTGTTTTACTCCGGATTG
ATCTCCAATTATCAGCTAGGTCCTTACTCACCACTCTGTG
CAGTTGCTGGTTTAGGAAGGGGCAAATGAAGGGGTTCAGG
AAAGGGAAGAAGGAGAAGAATATGGTTGGCAATTTAAGTT
CTCAAGATGAAATAAGTTGGGATTTCTAGCTTGTTTTCCC
TACCTTGAACCTCCTGAAATTATATGCAGCCCATTTCTCT
GGGAAAGGTATATGGTTTTCAAGAACTTCTCAAAGAATTC
AGGTCCATGACATTCCAAAATAAACATGATTAAGAATCAC
TAAACCAAGGGATTTTTGATGCAAAAATGAAATGTGATTA
GACAACCTGTGCCAAAGAGTAATATACTAAAGGTGATAGA
GAAACTAGTGTGGAAGGGCCAAGGTCACAAACAGACCTAC
AAATGACCATAAAATAACTCACACTGATGTTCCAGTTTTC
CCTTGCAACTCTTTAGTATGCTATTTCAAAGCATTGCAAC
TTAAAAGGATGTTTATTAACTACCTACTCAGCTCATAAAC
TTAGGTTAACATTGTTATATACCCTAACTGAATGTGAAAA
GTCATTTTCTGACTTTTAAAAAACTAAGATAGAAAGAAAA
TCTCAGAAACCGACAAACTGAATGCTTAGAATATCACCTA
TAAGAAAACATAACATAGGATGTTTCACTACACCATCCGC
CTTAATCATCAAATTGTTACTCAATTACTTTCAGGTAGAC
AGTCAAAAGCAGCTGATTTGCTGTGACAACATTGCATTAA
ACTTAGCAAGTGAAGGAGGAATGCTATTAATTCGTTTCCT
AAATCCTCAGAATACTGGCTTCTGCCCATCCAGCACAACC
ACTATTATTTTATCAAAACAGCAATCAAGGTAGCCTCAAC
CTTTTTGCTTTTACAAAGCTCTACTACTTGCCAATTTGAT
TAGCTTTCAAGGTGTCTTTGGTGTTCCTGATATGTTGTAA
CGAATCAAAGTTAGATTTAACAGAAAGAAAATTTTGGAAA
TCTGCCATAATATGTATGTTAGCACATACCAGTATTAAAT
TAACTATTGTGTTCCCAATACTTTTCTATATAAAGGAATG
GATAATATGGCTTTCCCTGAGACAGAACTTTCCACCTCCC
TCCACTCCTTATTCTCCCATTACCCTATTGGCTCCCATCC
ATACCATTGACCTACAAGTTAACAAACAGCTATGTTTGAA
GCCACCTAGACCTCTTCCCAGGAAGATGACAGAATCACAC
AATACCCCTTATTAGCACTTATCTGCCTGCTTCATCATGC
TAAGTGTTATAAAAAATAAATTAATCAGATGCAGCACTTG
GTCTCTAGATATCTACCAATCAAGCAGAGAAAAATCTGTA
CTTGCATACAAAAGAGACATCTGAGTATAGAATAGCAAAA
AGAGAACTGACCTGGGGGACAGTACTCAGTTGAGAAATTG
CAATTTAGTTTGACATCAGTTGAGTGATACAATAGTTATT
AGAGAATAAATAAATAAATCCACACACATATAGCCTTTGC
ATTTTATAATATTTAAGGCTGCTTTTAAGATCAAGCACTG
TTGCCTGGGACTTGTAAAATGGAGGAGGCCTCTAGGCCAG
TAGAACAAGTACTGAACTGTGAGTCCAAACACTGGGGCTC
TGAGTCATTCAATTTCTGCGTTCTTGTCACTTTGTCTCTT
CCACATATAATAGTGGTTATCCCTAAAGTCCTGATATTGA
CTATCTTTCTACTATCTCAATCTTTACTGTCTCATGACAC
TGGACAGAGTGAGAGTCTGGGAGACCTAGAAAACACTGAA
GCAGCTGCAGAGTCTGATACCTGAGGCACATAATAGTGGA
GAACCCAGTGATATTGATTTCGTTGAGAAGTACCCAGTCC
AAAGCCAATGTGCCAAACCCAGCCAGAAAAGCTTGGAAGG
AGGGGTGAATGTGGAGGCCAAAATATCTGGACCATAAGAC
CTAATGCAGGATGACTAGGCTAGTGCTTGTTGTGCATATT
GCACAACTCCAGGGGGCACCATTTTCTCATAATCATTTTA
GATTTGTGTAGTTATTTTGACAAACTTGTAAAAGATATCA
GAAAAGTGTCTTGAGGAAGGATGCTATTTTCTATCCCATA
CTAGGTTTCAACCGGGCCTAGCTGACAGGCCTGAGATAGA
GGGATGGGATGAGCAAGCCAAGCCCCAAGGGATGGTTCAA
AGTTGAACCCTACGGCTTTAGGAGCCCAGCCTGGAAGCAC
ACACTTCCGAGATTACAACGATCACCACTTTGCAGGCATT
GCCCAAATCTTTGCCCCTAAAACTGACCTCTTGCCAGTCT
GCTCTATAAGTCCACCCAGAGATTCTCTGCTAAAGCTCAA
GTCACCTACTCTACTCCTCTTCTTCCAACCAAACAAGCTC
CACCTGATCACTTTCCACTTCTGCTGAAGGCCTCATAGTC
CCTTCATTGCTCAACTCTGAAATCCTGAAATCAGCTTTTG
AGTCCTTCATCCTTCTTCCACTTTGGTATTCATTCAGAGA
CTGTGCCCTCTTCCCTTGACAGCCTCTGGCATCTATCCCC
TCATTCCCAGACCTCCTGCCACCACCCAATTCAAATACTC
ATCTCCTCTCCTCTGAACCACATAATACCTTCCTAGCTGG
TCTTCAGAGCACCAATCTTCCTGCTTCAATACATTGTGGA
TAGAGCCAGCTAATTGTCCTTAAATACTGCTCTAAACACA
TCACCTTCTGCCCCTAAACTTCATAACATCTTCCTGCTTA
GTGAATCAAAACCAAACCTCCCCCAAATGGCACAACACCA
CGATTCCCCCTACTCATGTAGGCAACACTCAGCAATACCA
GAATCCCTTATTTTTCACAGTTAACCAGACAGTGACCTAG
GGAAACAATATCTCTAAGTCTCAGTTTCCTCACTTGTTAA
ATGGGGATATTAACAGTACCTACTTTTAGAGCCATTGTGA
AGATTAAATACAATAATATATGCAAAGTACTTAGCGTGCT
GTGTAACTGTCAGTGTTTATAATGATCATGATGAAGATAG
TCTCCCCAAAACACCCTTCAAATGGCTTCATTTAACCTCT
GACTCACAATTGTTCTATTTTACATTCAATTTCAACCAAA
TTCACCAGCTATTAGGCCCAATAAATGCATTTAATATAGT
CACTTGTTTTTCAGTTCCCCCTCTAGCTTCCCCAAACTTG
CCTTCTCTAGCCCTCAAGAAATGGAAGCTTCTTGGACAGA
GGTGAAGTAATAGGGAGTGCAATCCACTTATCTCAATGTT
TTGACCAGACCCTTTCTTTCATGTAAAAATCATCCAAACC
AGGCAGGGCTCACGCCCGTTATCTCAACACTTTGGAAGGC
CAAGGTGGGCTGACTGCTTCAGCTCAGGAGTTCAAGACCA
GCCTGGCCAACATGGCAAAACCCTCCACAAAAAAAATATT
AAAATCAGCTGGGTGTGGTGGTGCACACCTGTAGCTACTC
AGGAGGACATAGGTGGGAGGCTCGTTTAAGCCAAGAAATT
GGAGGTTGCAGTGAGACAAGATCATACTACTGCACTCCAG
CCTGGGTGAGAAAGCAAGACACTGTCTAAAAAAAAATTAT
CCAAACCAAATTTTCATTAGAGAAGCAAGTGTTTTAGGAC
AATTGAGACATTTTGTCTCAATTCTTGAAAATGTAGGTCT
TACTTTCCAATAACATTTAACTATGTATTTTTAAGAGTAA
AATATGATTCTTTTAAGAATGAAATAGAGACTTAAAATAG
TTGAAAAACAAACTGTTTTCCCAGAGTATAGAGAATTAGA
GTGATAGAGTGAAAAGAATACGAAATTCAAATTTAGATAG
CTCTTGGATACAATACTAGCTTCTCTACTCCCTAGCTTAA
GCTCTGCTCAAGAGAATGGGAAGTGGAGTGTAAATCAAAT
GACAGGCATCCAAATCTGGATACCATCCTTACTAGGAAAT
TACTCTCTGAATCTCACTTTCCTCATCTATAAAGTTGCGA
TAATGATACCCACTCTGTAGGCTATTGTGAAAAGTGGCAC
AATCTGTAAGAACCCAGCAGAGAGTTCGGCTGAGGTGCCA
TGAGGGTCTTCTCTGCCCACACCCGTTGCCCACCATAAGT
GCTGTGGCTTAAAGAATACCTGTTGCTAGAGAATGGGCTT
TGCTTTCAAGCATGTATAGATGTTTCTCTGGGCTGCACAT
CCTGGGAGTTAAAATAAGAGTGATGGCAAGGTTTGGCCGT
TATTAGTATTAATGGTATTAGTATTAGTCCTCTCGGGCTA
CCTACCATAGCAAAATTCCGTAGACCATGACTTAAACAAC
AGAAATTTATTTTCTGTTCTGGAGGCAAGGAAATCCAAGA
TCAAGGCACTAGCCAGGTAGGTTTCATTCTGAGGCCTCAT
CTCTCAGCTTATAGGCAGCCACCTTTTCACTGTGTGGTCA
CGTGGCCCTTCCCCAGTGCCTGTGAGTGGAGACAGAGAGA
ACGAGCTCTCTGATGTCTCTGCTTATAATGCCACTAATCC
CATCAGACCGGGGCCCCACCCTCATAACATTATCTAACCA
TAGTTCCTTCTCAAAAGCCCCATTTCCAAATACCATCATA
TTGAGAATTGGAGCTTTAGCATCTGAATTTGGGGACAAGG
AGGGCACAAACATTCATTCCTTAGCATTACTTAACACTGC
CCTTACTCATCATTACAGAATCCCAACCTCCCTCCTAAGT
CAACATATCTACTGGGGAAATCCCCAAGATATGCCTCCAT
GTGCTCACCAAAGGGTCCTCTCAGCTACCACAAGGCATCA
GCCATTTTTCTTCTTCCCTGCTGCAATGCCTGAGGTCTCT
GAAACTCAAAGGTGATTCCAAAGCACAAAGTCTCCACAGA
CACCACGGGAGAAAAACCTCCAGCATGGCCAAGGCCATGG
CCTCCTGTTGTTTCCTCTGAATCTGCAGCGCCAGCCCCGA
GAAGCTGCTCCTGGTGCCAGAGCTACAGATGTGCCAATAC
CTCCCATCCCACCACAGCCAGGGCCCCAGTGTCCTGACCA
ACAACACAGCAGAAGCCCTCCCACCTTTGGGTTGGGCCGT
CTCAGAGATTTCAGACAGTTTCCTCTTCTTCAATATTCAG
TGGAGCACTCTGTTCACCGCACACAGTGTGGCATCTGCTG
GCACCCAATAAACATCATTTAACATGCAGTGGCCTGGGTT
AGAGAGAGTCCTGCAGAATGAATGCTGTACTCAAAACTGT
CCTTTATCTCTGACTCCAAGTCATTTTTCTTTTTTTTGAG
ATGGTGTCTTGCTCTGTCGCCAGGCTGGAGTGCAGTGGCG
CAATCTCAGCTCACTGCAATCTCTGACTCCCTGGTTCAAG
TAATTCTCCTGCCTTGGCCTCCTGAGTCGCTGAGATTACA
GGCACACGCCACCACACCCAGCTACCTTTTGTAATTTTAG
TAGAGACGTAGTTTCACCATGTTGGCCAAAATGGTCTGGA
TCTCCTGACCTCGGGGTCTGCCTGCCTTCTTCAAAAAAAG
TTTGTGTAGCTCAGTTCTCTCTCCCCTGAGGAAGACAAGT
AGGTTCCTCAAAACCAGAGTTTCCAACCAGCATGCTGCAG
ATAGGCCACTGGTGTGCCAGGAGATATCGTTCCCCTGAAG
TCTCCAGGGTTGCTGGGCTGGCATTGAAGGTCAAGAGCCG
CAGAGTCAAGCCCCCTATGCAGACAGCAGCCCCTCAGTTC
ACCTCAGTGTGGCATACCATGACGATCATTCTCTATGTAG
ACCATGAACAGGAGGAGGTTGAGAAGCATGTCCGCATGCT
GAAAGAGCCCCAGCAGGCCCTTCTCTCATTCTGTCATGTC
TGGACCCTAGGACAAGCCCTGCTTAGGTTCAAGAAGTTCT
CCCTACCAAGAATTTGTGAGTGCAACATCATCTGAGTCTG
TATCCTCATTTCTACACAAGCACTGGAACTCACCCCTTCT
TTTGTTTCCTTCACACATCTCTCAATCTTGCCCTCAACTG
TTTTCTCAATAGCTTGACCTCTTCATTTGGACTTGATCCC
ATGCCCCAGCCACATCATCCCCATTCTGCTGCCCCATCTT
CATCGTTGCATCTTCACAGTAATTTATTCTCTTACCAATG
TTTGAATGGAATTCCTTAAAATTGAGTGCAAAGAGGAAAG
AGACTTTGCATTAGGGGGTACATTTTTAGCAGAACCCACA
CACTTTGCTACTATTAAAAGCCATACTATAGGCTAGGCGC
GGTGGCTCACGCCTGTCATCACAGCACTTTGGGAGGCCGA
GGCGATGGATCACGAGATCGGGAGACCGAGACCATCCTGG
CTAACACTGTGAAACCCTGTCTCTACTAAAAAATACAAAA
AATTAGCCGGGCATGGTGGCTGGCGCCTGTAGTCCCAGCT
ACTTGGGAGGCTGAGGCAGGAGAATGGCGTGAACCTGGGA
GGTGGAGCTTGCAGTGAGCCAGCATCGCACCACTGCAGTC
CAACCTGGGCAACAGAACGAGACTCCATCAAAAAAAAAAA
AAAAAAAAAGCCATACTATAAAATCAAACGCTACTCAGTT
AATACCTTTAAGCAAATTGATGCATTAACTAATCAACATC
CACGAGAAAGAGAGCTGAGAGGAAAACTGTGCATAAGTGC
AATTCTTCTGGTCAAGTAGCTCTGATAGTCGATGAAAAGG
AGGGTGGAAAACATTTCTGTGTGAGGATAAACAGTGGGTA
CCTCACCTGCCAGGAAGCACTTGAAATTCACTTACTCTTT
TAACTTTTTTTTTTTTTTAAGATGGGGTATTGCTATGATG
CCCAGGTTGGTCTTGAACTCCTGGGCTCAAGCGATCCTCC
GACCTTGGCCTCCAAAATGCTGGGATTACAGGCATGAGCC
ACTGCACCCAGCTGACTCTTTTAACCTTCAAGTCTGACAG
CTGCTTAAATACAACTAGGTGGTGATTTCTCTTCAGAACT
GTGGTACTTCCCTAACTAAAACCTTCCTTAGTTTGTTCCA
CTCATTCCTCACTAAACTGTAAATAACCATCAAAATTTGT
CTCTCCCAATCATCTTGCAAATGAAAAGAGGATGACAGTC
CCTCTTTCAAAAAAGAAGGGGTTGCTTCCTGCTATACATG
ATTTGCTGTATGTAGACTGATCAATATTGAAAAAAGAGGT
TTACATGCACAAGGAAAGAAATTGAAGGGAAAGATTTCCC
AGAGGGTTCAGTGGAGGTATTTTTGCATGTGTACAAGTGG
ATTCAATATTATCGCAACATGATATTTTCAATTTATTTAT
GAGAGTTATTTAAAAGCAACAGGCATTGTACTCTCTGGGG
ACAGAAGCCCCCCAAGGCCAATTCTTGCCCTCACCTTAGC
CTCATGGACAGAGTTCCCATCCTGACCCTCTGTGACACTT
TACAATTTAGTGAGATTTAAAAAGAAGGAAGAACAGAATT
GTGGAGGTTAGCAGTAATGGAAATTAGAAGCATTTTGCAG
CCACCCTTTTATTAAACCTTCTTCCCTGGCTCTTCTATCC
CAGCAATCACAGTCCCCGTGTGCAGGATTAGAAAGTTCTC
TTGCACAGAAGCATCTTTCTGATATTTCAGTCTTCACCAT
TCATTCCTTTGACATAATTAAGGCTTTTTTTCTAGAGTCT
CTCTGAAAATGCAAATATCCCAGAGACGAAAAAGTTGAAG
ACATGCTAAGGAATCAAGGTTTCAATGATATAGAAAATTA
TACTAGTCATAATATTTCCACAGTAATTTACAGTTGATTA
AGCACTTTCACAGTATAGCCTCATTTGATACTTATTAACA
AACATAAGACTTAGAAAAGCAGGACCTATTTTTGGTATTA
TCATTTCCGTTTTACATAAAAGACTCCTGATAGCCAGAAA
TATTGACCCAACACTCCTATCCTATGCAAGTTAAAGAGCT
GATTACAGACTCAAAACCGGATTTCTGCCTATCCAAGAAT
GGAGCTGGCCACAGTCAAAGTCATTCTCACTCTTCCCTCT
CCCTTGCCTCTCCTGCTTCCCACACTGATCACTCCCCAAG
TCTGTGGCCCCAGAATCCCAGCTGTGCCTGGGTCACAAGT
CCAGAGACCCTCACCAGTTTTCTGCCCCATTTTCCCAAAG
TCAGGCAATTGCCTAAAGAACCCTGGGTCCTGTCATTCCT
TCCCTACCCTGCACCGGCAACCCCACTCTATACAATTCAA
CAATAACAAATATTTGTTGAGCACCTACTGTGTGCCAGGC
TCTAGGCATTAGGATACAACATCGTAGGATGAGATCCGAA
GGTCCTTCCTCCCAATCAAGACTCTCTTGCTTGGTTACCT
GCCAGAGTTCTATGGATCTTTGTTTCAGTGGTGAAGGTAA
CGATAATGCCTGAGAGTTGCTGGAGAATTTACAATGCGTG
AGTGACTATTCTCAGCATTTGACTTACGGTAACTCATCCA
ATCCTTGTAACAGCCCTATGAGGTATTATTCACATTTAAC
AAATGAGAAAACTGAGACAGAAGGAGGTTGCCTAGTAAGA
CTGCACACCTAGTAAGAGGCAGAGCAGAGGTAGACAGACG
AACCTGGCTCGCAGTCCACACCCTTATCTCTTAGGCTAAG
CTGTAAACTGGTAGAAGCAGTGGAAAGAGAAACAAACTTT
AAACCAATATATATTAACGTAATACTTCTCTGTGCTCAGG
CCGGGGAGATAGAAACGAATGTAAGTGCCTCATGGAAGGA
GCTTCCTTTCTCTACCTCCTTTCAAAGATAAGGCCCACCC
ATGCAAACACTTCTCCAGCAGCAGAGAGGGCCCCAGGCCT
CCAAATTTACTGTTCATTTGCCCATTCTGTCTGCACACCC
TTGATCTGGCCCTGCCTTTCTGATCACCACTAATGCTAGG
CCCTGGTTCCCAAGAGTCTCCCAAAGACCCCTTGGTCTGA
TAACACTTTGGCTCTGTGTCTCCAACTCAACCCAGCACAC
ACTCTGGGACCCATTTCCGGTCGTCAGCTCTCCGCCTTCA
CACTCCCTGACTTGGGTAATAGGTCAGTCCCTCCCAAATT
AATCTGCACCTTCCTCCACCTGGAAGTGGCTTAAAATACT
AGCTCAGACTTACTACCTATCAGCACAATATGCATGCTTG
ATTCATATTTGTTCCTTTGATTCACTTTCACTCATTTATC
CCTTCAACAGATACTGTGCACCTACTATGGGCTAGACATC
TATAACATACTTTACATGCATTGTACCTCTAAATTCTCGC
AAGAACACCAATAGGTTTCTATTACCTCCATTTTATATAT
GATAAAGCTGAGTTCTCAGCACTTTTATCAAAGAAGAATT
TGCTATCCGCGAGCAACTGGAGGCAGACCTGCCTTTCACC
TTCCCACCCCAGCCCTTCAGCAGGCACTCAGCAGATGTTA
AGTTGCGCTGGATTAACAAGCCAGCAGGGCACTGTGTGTG
GCCTACCTGCTGATGACCCCCAGTGGAGATCTTGCTGTTC
GGGGCCCTCTCTTGTTCATATTCACTAAGTAAAAATCGAC
CTGGACATCTCCTGCATTATCAGCAGCCACCAGGCACAGT
GTCCAAGCTTTGAAAACTAGGAATGGTTGAAAATTTAGCT
CTTGCCACATCTCGAACAGAACAGAACCAAAAGCAATCAT
CTGACGTTAGGGGGTGCCACACACAAGCAATGAGGACCTC
TGCCAGCCCAGCTTCCTCCTGGGGAGGTGAGCTTTCTGCC
TGGGCACATGGAAAAATAACATACATGATATGTGCTCTTT
TCTTTGCCCTGGAGGCCTTGACAGCTGTCAGCTCTCTTCT
GACAGGTCCTAACCATAATGAACCAGTAATGCTTCTTCAG
GTCCTGGCTATGCATTAGAGCCCTAGGTGGTGCCATGTGC
CAGGGGAGATCACCCAGAGACTCTGTTCCCAAGGCAGCAG
CCTTATTGAGGGATTTTAGCCCAGGATTTTCTGCAAACAC
AGGGGCACTAAAAGTCAGGCCTGACCTGACTGGAGGGTTT
AGAATTCAGAGTCAATTGACCAAACACCCCCAAAGAGAAA
AGCAAATGGTTTTCTGAAGACAGCGGTTCTCGCCGTTTCC
TCTTAGGACTCCACTAATAAAATAATAATAACAATAAAAT
CTCATTAAAAGAACATATTTAGCACTCCCTTCAGCAGCAC
ATATACTAAAAAAGAACATATTTAAACAATTATTCCCTTC
AGCAGGTTGTAATTCCTGTAACTCTCAGGGAACAGCTTTG
GGCTCTGCATCGCGACTCCCACGCAGGACACAATCTGTCT
GTCTAGGAGGGAATGAGTCAGCCTGCAGCCGGAGGGAGGC
AGGCTGCAGCATCCTCCCCATGGAAACTCTACAGCCAACC
TGGCTTTTCTTACAAGATGAGCTTTTAACCCAATAAGCAA
GTCACTTCTCTCTGCTTCCAAAAGAGGAGTGTCTCAGAGT
CTTCCTTATAATAAAGGAAGTGTCCTGTCTCAGGAGCTAC
TGTCCCACTCCAGAGCAGGACTGATGCCCGCTCAACTCTT
CCCCAGTCTGGGTTTGCAAAATGCAAAACTCTACATACAC
TTTTGACCTCTCCTATCTGTCGGTCGCTCATGCTGTCAGT
ATTTGCAGCTATAAATCTGATTTTGCAGGACTTCCTGATG
TGCACTGCAGGCATTCTGAGCATGAATTGCAGGCTAAGCC
CTGTGTTAGGTGTTAGTAATTTAGGCTGTGAAGGGTGAAG
AACAGGACCTCCCTGGGTCAGGCCCAGTGTCCAGTTTTCC
TTTATCTTCCCACCCCTCAGCAACAGATAGGCCTTACAGC
TGAAAAGGCAAAGCTGAACACTGGCACATCAGCCCCGGTT
GCAGAGTTCCTGCCTTCTCCCAGCCCACTGCCTCTCTGCA
TTATTCTCCCTAGAGGCTCTGCCCCAGGAGCAGAGCCATA
AGTGAGGGGCCAGACCCCATCTGTGTGGCCAGAATCCAGA
GCTGAGCTTGGGAAGCTCCTCTTTGAGTCTGACTCACACC
TAACAGAGGAGCTGATTGGACACTCAGGGGTCATCATGTC
CCCACATCCCCTTGCTGCTGGGGGTATTTCCTAATGTCTA
CCCAAGATATTGCCTCTCTTCCCTATTCTGCCTTAAGGCG
AACGATGCCCCAATCCCCTCCTGCTTGGGGCATACTGATG
GAGTTCTCTGCCATCAAGGGTGTGTAAATTGGTGCTGCGC
CTTCCTCCTCTGCCCCACACCCTCCTACTTTCTGTCCACC
TGACTTTTTCCAGTGCTTTCCACTGTAACCCTGGGGAGGC
ACTTGGCTCAGTGATACATAATATGATTGTCATCATTATA
GAATGATCTATAATCCTCCATTTCCTCAGTCAGCTCTGTT
TCTTTCTCCTAAACACCCACAAACGTGCATCTATTCCAGC
AGCTCAAAAGCCTCAGTGTGCATGAGGCTCTCCTGTCCGC
ACTGTGAAGGAAGCAACTGCCATTTCCAGAATCAGGGACG
GCAGCGTCTTCCGGCTTACTGAAGATGATGACTATCTTCT
TACAGTCCCACCCTTTTCAAGGGCAGCTCTTCACAGCTCA
TTTTCCTTACCTGGCCCAGGTCTTCCCTTACTGTGGGCGG
AGTGGTCATTCTAACATATCTTTTTTTTTTTTAACCATCT
CCAAATGGTTTCTTATTGAACACCCACTTTGGCTAGGCGA
CATCCTCCCCCTGCCCTTTAATCCAGGCTCAGGTACCCCC
GCCAGGAACATCCTTAGAAGGCACTTCCAAAGACCAGGAG
TGCTGAGAGATTGGGCAGCGGGTAAGGGACAGCAGGGATA
GGGAGGAAAGTGAAGATGCCAGGGAAAGAGGAAAGGCCTA
AACTGGACAGCTGATGCTTTTTCCTGCCCAGCACCCATTC
GTCCCTTCTTCAGGTAATATCATCTGCCACCACATCATCA
GCACCAACTCTCAGTTTCTGTGGATACATGCCAGGCCTGT
CCACTCAGGGTATTCCATCTTCCTGGCCACAATGATGACT
TGAGGCTGGGTACCTTTCTCATCTGGACCAATGAGAACTA
AATCCAGCAGTTCTGTCAGCAAATGGGAGCCCTTTTTACC
AGTAACTGGTGCTGTGGGGCCACACCGTGAAGCCTGAGAA
TAAAGCCAACTCAAAGGAAAGCAGAGCTGAGAGCCGAAGA
GACAGATCCCTGTTTGGAGTTCTGGGATGCAGCCAGAAGC
CCAATCTAGCCCTGACTTTTCAGCTATGTACGCCATTAAA
TTCCCTCTGCCCCAAGCCCACTGGAAACAGTCTCAGTCAA
GGTCCTTCCCATCTAGTTGTTCTTCAGGAATTATTCTGAG
GACAAGGAGACTATCTTCCCTAGGATTATAAAAGTAATTG
TGTGGTGACAGACTGTTCCTTGGTCCCTGGGGTGAGAGCC
ACCATGGAGACAGAGTCCAGCTGGCCTTTCCGAGGATACA
CACTCACAACTGTCAACATCTTCAAATACATCAGCACATA
ATCATAAACTCCATTTGTTTGTACTAGCTATTGTTTTTGT
CTTCCTAGCACCTTGTTTTGGAGGAGAAAAGGTCATGACC
CAGATTGGATTAATCACGTGGCCAAACACGCATGGCCACA
GTGACTGATCCAAGAGGGCATGGGACTCACAACAAACCAC
TGAGAACTTTGGGAGTTTCTGACTTAGAACTGGACTGGAG
GAAACCCTTTATTCAGGACCCCCTAGCCAGGAAGATGCAG
GTCTGGAGCTGTCAGCTGTTATGGCCCCAAATGGCACAGA
GAAGGCTCATGTGCAGCAGGAGGAAAGGAAGCCAACACAG
AGGCCTGGTTGAGTTTGCTTGTTGTCTCCCAGTGGCCATT
CTCCCCCTACTCCTTTTTACTAAAAGAATCTCCTTCCTCA
GAGTTTTGGCTGCCCAAGTAAAAACTAAATTTGCAGCCTT
CCTTGTTGCTAACTGTGGCCACATGGCAAGACAGTAGAAA
CCTGGGTGCCTGATGCCATCATGGAGCCAGTCACTTGCCT
GGCCTGGACCAGGTGACTATCTCTGCACTGTTAAGGTAGA
GAGAAATTAACTTCCATCCTATCTAAGCTATGTGTTTTGG
TGGTTTTAACATATGAATGTTTTTTAAAACTGACAAACTA
GAAAGGAGTTCTAGATGGAAGTAGTGGAAATGATTACATA
TAGCTGTTTTATTTTGCAAACCCCACAAATGGACATTGTC
AGGATAGCTGCTGCTAAATTCTCACGTTTAAGGCTGAACT
GTTCTGAGCTATTCACTTACAAATCAGAGCATTAAGCAAG
GCCAACCTTCTCAGCCCCTCACTTCTAAATCTTCCTTCTA
AACTAAGAGGTCAGAGCAGAATCAGGAAGGGTTGTGCTAT
TGGCCAGGAGATGGTAAGAACAGCCCTAGCAACTTCATTT
ACTGCTGGGGCTCTGTGCCCACAAACTGATTTTAAGAACC
CTTCATGTATATATGCAAATGGGCTCTAAGTACAGATATT
TTGGTGTGAATTGTGGAGTTTATGGCAAATACAGGGTAGA
TTGAATTTTTCTAGGACAGGGAACAAGAGCTCACAAATGC
AGTGTCTTCAATAAAATAAGGTAAGTACCTTGAGGCAAGG
AGTAACCACCTGACTAATGCATCCACATGAGAGGATCAAA
TATGACACCTGGCAGAAGGAAAATCTGGGATGCTGAGGTC
CCCACTTTTAGCGAAAGCCAAAGGCCCTAGGTCAAAATGG
TAAAAAGTCTTTTACTAACTACAAGAAGCAGTTCAACTAA
CTGCTTCTCTCACAAGGATGTCCAAATCTTAGATAGAAAA
CAGGGACTGTGGAAGGGAAGAGGCAGAGGCAGAGTCTAGG
TCAGCAGAAGACAGCAACCACAAGCAGACCTGGACTCTCT
CCTCAAGACTGGAATATGCCAAAGAGCACAGGACCTGGAA
CATTAGGGAAGGGCCTCTGGACTGCTGGGTGCTGTCGGAG
ACCTGGCCTTGCCACTAACTAGCTGGACAGCATTGAACAA
ATCATCTTTGCTCTCTGGGCCTCAGTTTCCTCACATATAC
AATGAACGATTTGACTTTTATGCTCTCTAAGGATTCTTCC
AACTCTAATGAAGTGTGTCTATGATTCAAGTAATGTCATT
CCTCCTTTCCAAAATCTGCAGTGGCTCCCCATCACCTGTG
GAATCAAGAATCAGTAGGAAGCAGTGGCTCACTCCTATAA
GCTCAGCACCTGGGGAGGTCAAAGTGGGAGCATCGCTTGA
GTCCAGGAGTTCAAAAATAGCCTGAGCAAAGTCGTGGGAC
CCCTTCTCCACAAAAATTTTTTAATTACCCAGGCATGGTG
TCATGCGCCTGTGGTCCCAGCTACTCAGGAGGCTGAGGTG
GGAGGATCACTTAAGCCCAGGAGGTCAATGTTGCAGTGAA
CAATGGTCATGCCACCACATTCTAGCCTGGGTGACAGAGC
AACACCCTGTCTCAAAAAAAAAAAAAAAAAAAAAGTCAAA
CATCAATATGACACTGGCTAATAGGATTGTGTACTCTCAC
TTTGGCCTGTCCTCAACTCCCAACTTCCACACAGTTGAAA
TCTTTCCCTTTGCGCCAATTCATCACGTCTATTCCCTGTT
CCCCCATCAGCTGGTTATTCTTCTACCCACAGTGTCTTCT
CTCCTCTCTGCCCATCTGACATCCTCCCCTTTTTCAAGAT
CCAACCCAAATTCCAACTCCTTCATGCCACTTTCCCCAGA
CAGCCCACCCAGGGGGCTTTGGCCTTCCCTGTTGGTCTCC
ATTTACAGGTTATATACATGGTACCATACTGCCTTATGTA
TTGCCTCTGATCTTGCCTTCATTGATCCCTGCGTATTAGT
ATCTTCTTCTCATAAGGGATATGTGCTTCTCAAGAAAGGG
GCCCTATCTTTATTTTTACACCTTTCTCTCACCCCCTGCC
TCCTATTCTGTTAGCCAGAGAATTGTATTGAGTAAACACA
GGTTGGCTAAATAAGTAACTCTCTGACTGAATTATACATC
TTCTGAACATTCATAAGTGTTCAGAAAACATTGCTATATG
CCGTAATATTTAGGGAGCCCTGGTTTTCATGAAGACAGTT
TTCAAATAACAAGATGCCTCCGAGTTTGCCGATGGTCTCA
TAAGTAACTATGCAGTCACCTCCCTTGTACACCAGAAGCT
CTTTCACCTAAGATATCTACACATTCTGAGCTCTCCTCTG
CTTACCGCCTCCCACCTTCATCCCCATAAGTCTATGGTCA
CAGCACTGATGATCTGAAAAAAAATCAAAGCTTGGAGGAA
ATGTAAAGAGAATAACCTGTCAAACTGCCCCCTCCTTTTT
TGGGCCTTCTGCCTGATATAAATCCACCTCCAGATTTGTG
GACCCTGTACTTTTCATGACTAATTTTACTTAAGTAGACT
CTCCTCACTGTCATTTTTTTATTATTATTATACTTTAAGT
TCTAGGGTATATGTGCACAACGTGCAGGTTTGTTACATAT
GTACACATGTGCCATGTTGGTGTGCTGTACCCATTAAGTC
ATCATTTACATTAGCTATATCTCCTAATGCTATCCCTCCC
CTCTCCCCTCTCCCCACAATAGGACCTGGTGTGTGATGAT
CCCCTTCCTGTGTCCAAGTGATCTCATTGTTCAATTCCCA
CCTATGAGTGAGAACATGTGGTATTTGATTTTCTGTTCTT
GTGATAGTTTGCTGAGAATGATGGTTTCCAGCTGCATCCA
TGTCCCTACAAAGGACATGAACTCATCCTTTTTTATGACT
GCATAGTATTCCATGGTGTATATGTGCCACATTTTCTTAA
TCCAGTCTGTCACTGATGGACATTTGGGTTGATTCCAAGT
CTTTGCTATTGTGAATAGTACCGCAATAAACATACGTGTG
CATGTGTCTTTATAGCAGCATGATTTATAATCCTTTGGGT
ATATCCCCAGTAGTGGGATGGCTGGGTCAAATGGTATGTC
TAGTTCTAGATCCTTGAGGAATTGCCACACTGTTTTCCAC
AATAGTTGAGCTAGTTTACAGTCCCACCAACAGTGTAAAA
GTGTTCCTATTTCTCCACATCCTCCCCGGCACCTGTTGTT
TCCTGATTTTTTAATGATTGCCATTCTAACTGGTGTGAGA
TGGTATCTCATTGTGGTTTTGATTTGCATTCCTCTGATGG
CGAGTGATGATGAGCATTTTTTCATGTGTCTGTTGGCTAT
ATGAATGTCTTCTTTTGAGAAGTACCTATTCATATCTTTT
GCTCACTTTTTGATGGGGTTGTTTATTTTTTTCTTGTAAA
TTTGATTGAGTTCTTTATAGGTTCTGGATATTAGCCCTTT
GTCAGATGAGTAGACTGCAAAAATTTTCTCCCATTCTGTA
GGTTGCCTGTTCACTCTGATCATCACACACCAGGTCTTTT
GCTGTGCAGAAGCTCTTTAGTTTAATTAGATTCCATTTGT
CAATTTTGGCTTTTGTTGCCATTGCTTTTGGTGTTTTAGA
CATGAAGTCCTTGCCCATGCCTATATCCTGAATGATATTA
CCTAGGTTTTCTTCTAGGGTTTTTCTGGCACAAGACAGGG
ATGCCCTCTCTCACCACTCCTATTCATCATAGTGTTGGAA
GTTCTGGCTGGGGCAATCAGGCAAGAGAAAGAAATAAAGG
GTATTCAGTTAGGAAAGAAGAAGCAAAATTGTCCCTGTTT
GCAGATAACATGATTGTATATTTAGAAAACCCCATTGTCT
CAGCCCAAAATCTCCTTAAGCTGATAAGCAACTTCAGCAA
ATCTCAGGATACAAAATTAGTGTGCAAAAATCACAAGCAT
TCTTATACACTAGTAGAACAAACAGAGAGCCAAATCATGA
ATGGATTCCCATTCACAATAGCTTCAAAGAGAATAAAATA
CCTAGGAATCCAACTTACAAGGGATGTAAAGGACCTCTTC
AATGAGTACTACAAACCACTGCTCAGTGAAATAAAAGAGG
ACACAAACAAATGGAAGAACATACCATGCTCATGGATAGA
AAGAATCAATATTGTGAAAATGGCCATACTGCCCAAGGTA
ATTTATAGATTCAATGCCATCCCCATTAAGCTACTAATTA
CTTTCTTCACAGAATTGGAAAAAACTGCTTTAAAGTTCAT
ATGGAACCAAAAAGGCCCCCGCATTGCCAAGACAATCCTA
AGCCAAAAGAACAAAGCTGGAGGCATCACACTACCTGACT
TCAAACTATACTACAAGGCTACAGTAACCAAGCAGCATGG
TACTGGTACCAAAACAGAAATATAGACCAATGGAACAGAA
CAGAGCCCTCAGAAATAATACCACACATCTACAACCATCT
GATCTTTGACAAACCTGACAAAAACAAGAAATGGGGAAAG
GATTCCCTATTTAATAAATGGTGCTGGGAAAGTTGGCTAG
CCATAAGTAGAAAGCTGAAACTGGATCCTTTCCTTACTCC
TTATATGAAAATTAATTCAAGATGGATTAGAGACTTAAAT
GTTAGACCTAAAACTGCCATTTTTAAAATAATAATGTCAG
GAAACTCATTTTCTCACCCAGTGGCATGTATTATGAAATA
CCCAGTACTGCTATTTCTTTCACGAGCCTTCCAGTAACAG
AAGAATCTGACACTCCCCTCTTTCCTTCCCTCCATTCTTT
TCCTGCCCAAGCTTTCCCTCTGGCATCATCATCATCATCA
CCATCCTAACAGTGCTAGCCACAGCTGACACAGCCCTGTC
ATGGCCCTTATCTATTTCACCCTGCTCCAATTGCTGTCAG
TGGACAACCAAGATTCTCAGGGGCCCTCCTCTCCCTTCCC
CTGCCAGCCACTCCATAGCTACAGCATTTCCAGACCATCA
CATGATTTCTGTGGATAAAAGTGACCCACTCATGTGGTAG
AGGAAAGTGTTCCAGAGAGAGGCAGGAGCCAGGAAAGGTG
TCAGGGAAGGGCTGTAACAGGAGGACAGACATAAAGCTAA
AACCCAAAGATCAAACTGAATGGCGGGTAGAGATACCAGT
CCCATTTAGAAAACAGCTTCTACCCCTTTGGATGTCATTT
CCAGCTTGGGGTTTTCTTACTGTCATGATAAGGTGAAGTG
TTGGAACAAATGCTGACAGCAGCACTTCCTTTCCTTCAAA
CACCAGATGGTGCCAGATACAGATTTCTTTCAGCCATAAG
TCAACCTAGTGACTTAGAGAGTAGTCATCCAATGAAGCTC
ACAGAGCAGCCCTTATGAACAAAGGGATTGTGTTCCATTT
GTGTCGAAGTCCGTTTCTGTGAACTTAAAAATGCATTTTC
CCATAGAACTGTTTGTATAAAAGATGGCTGGGTTCCAAAA
CCACCTGCAAAAATTCCCATCCAAAATGTAGTTGAAAGAA
AAGTCACCTAGTAGGGAGAAAAAAATGACTCTGACACTGA
GAATGAATGTCAAAGATGATTTTAAATAATGGGTAAAACT
AGATTGGGAGTTCTTTGAGAGCACAATTTTTTTCTTACTT
TTCTGCTTTCCCAGTCTTAGCCCACTGCCCATCACTGAAT
GTTTTTACTCATTAAATTTCAGTACTTGAGAAAAAAGCAG
GTTTCATTAAAAGTGTATTCAGATGTATCTAAAGACTTGT
GTGGATTTTCTTTTTTTTTTTTTTTTGAGACAGTCTCACG
CTGTCACCCAGGCTGGAGTGCACTGGCACGATCTCGGCTC
ACTGCATTCTCCATCTCCCAGGTTCAAATGATTCTCCTGC
CTCAGCCTCCCAAATAGCTAGGATTACAGGCACCCACCAC
CACACCCAGCTAATGTTTGGTTGTTTTTTTTGTTTTTTTT
GTTTTTTTTTTTTTAGTTTCACCATGTTGGCCAGGCTGGT
CTCGAACTCCTGACCTCAAATGATCTACACACTTCAGCCT
CCCAAAGAGCTGGGATTACAGGCGTGAGCCACCATGCCGG
ACCTGGATTTTCTAAAATGACTTGCAGGACTTTTGATCCT
AACTATACCAGTTGCCTAATTTCACCCTCAGCTATGTATA
GAACTTTCATTTCCACTGATGTTTTGGTGGCAAAATTCAT
GCATTTATCAATGATAATAAAAAACAAATTGGTCTACAAA
TGAACTAAACAAAATAAAAGAGATAAAGGAGGAAAAAAGA
AAAGGAAGTAAGTAAAGGAGGGAGATTCTTCTAAAGTACC
TGGCCAAAATTCCAGGGGATAAGGTGGGAAATATTGTTAA
GCTAGAAAGGAAAGAAAGAGAGAGAGAGAAGAAAAAAGGG
AAGAAAAGAGAGAAGAGGAGAAGGAGAAGGAAAGGGAGGA
AAAGAGCAAAACCAAGACAAGCAAGACAGGGGAAAGGGAG
GAGACAATGCATTGCATGTTCTTCTAGGTAGGGAAAGAAA
GACTGAGGCCATGACGAGATATTAGAGCAGACACTGCCAC
CTGCGCCTCTCACAGTCCACCTTGACTGGGTGGCTTATGT
CTGCATGGTGTGGTTTGAGCATATCTCTGTGACCACACTG
GAGGCAAGATTACATTGGTCTTATGCTTACAGAGTTTCTC
TACTTCGAAAGTAAACATTACAGTGAGTTAGAGAAGAGCA
AGCTCTAGCCTAAGGAATATACTATTGGCATTTTACGAAG
GTAAAGGTGTAATTCACCTTTTTTCTTCCCACCTGCATGA
TGGGAGAATATAGTACAGTGTTTAGAGTTCAGGCTCTGGA
GTCAGAGAAAGTCTTAGAAATCCAAGCTCCTACTCTTCCT
TGCTCTGGGACCTTGGGAAAGTTACCTAATGATTACTGAC
CTCTGTTTCCTCACTTATAAAGTGGAAAAAATTATATCTT
CCTCAAGAAAATGAAGATTAAAAGAAATATCACATGTAAA
TACCCAGGTACCATGCTTGGTATCTGATACATTTTTTAAC
ATGGCAGCAATTATTTTTCTTACTATTATAGGACAGTTAT
TGGTGTCACAAGATTATTAAGGCTTCCATGAAGACTAAAT
AATCTCGTGCCAGCAAAGTGACACATTACATATCACCAAC
CAGCATAACCGGGAGATGAAGAACTAGCAAAAAGAGAAGC
TGCTGAATGGGGACTGAGTGCAAATCCACAGTATGAGTCA
GATCTGCAGGGCAAGTCTGTCCTCCCAACACATGGAGCTC
ACTGGGAATATGAGCATTCATGTGGTGGGGAAGTGGGGCA
GTATACAGGGGACTTCTGCCACACTGTCCAGCTGGTCAGC
AACTAACTGTCTTAGTCCACTTGTGCTGCTAAAACTAAAT
ACCTGAGACTTGGCAATTTATAAAGAACAGAAATTTATTT
TCTCGCAGTTCTGGAGACTGGAAAGTCCAAGATCAAAATA
CTGGTATTTGGTCTGGTGAGGACCTTCTTGCTGCAACCTC
ACATGGCAGAAGGTGGGAGGGCAAGAGAGAGTCAAAGAGC
AGGCTAGCAAGCCAACTGAATGCTGGCAGAAGCGTCTTTA
ATAAGTGCCTTGATCCCATTAATGACAGAGGAGCCCTGAT
GGCCTAATCACCTCTGAAAGGCTCCCATCACCTAATACTG
TCACATTGGCACCACTTGAATTTTGAAAGAGACACATTCA
AACCATAACAGAAATCCACATTATATTTGGAAGAATTTCC
TATTTTTGTGAATCTTAGTAGGAGAGAGTTTGCCTCCTAT
ATACTACAGGAGCCAATTGAACTCTCTCACCCAGAGATAC
CAGTAGAGATACCAGTCCCATTTAGAAAACTGTTTCTACT
CCTTTGGATGTCATTGCCAGCTTGGGGTTTTCTTAGTGTC
ATGATAAGGTGAAGTTTTGGAACAAATGCTGACAGCAGCA
CTTCCTTTCCTTCAAACACCAGATGGTGCCAGATACAGAT
TTCTTTCAGCCATAAGTCAACCTAGTGACTTAGAAAGTAG
TCGTCCAGTGAAGCTATGAGTTATGAAAAAAGCACCTTGG
CTTCCTGCCTCATGACCCACAGGAGCCAACCTGGTTCTGT
TTTCGGTGATGGGTATGAGAGTTACCAGCAGCGAATGCAT
ACAAGTCTGAAGCAAACTCAATTCTTGCCGCTTCCGAAGA
AAAAATTTGACTGAGGGACATAAGGCAGAAGAAAAAACTG
AGGCAAATTTTAGAGTATGAGTGAGAGTTTATTAAAAAGC
TTTAGAGCAGGAATGCAAAGAAAGTAAAGTAAAGTAAAGT
AAACTTGGAAGAGGGCTAAGCGGATGTCTTGGAGGACAAG
TGTGGGATTTGACGTTTTGGCTTGGAGTTTTCTATGTTGG
CATACTTCAGGGGTTTTGCATCCCTTCTCCCTGCTTCTTC
CTTTGGGGTGGGTTTTCTGCATGTGTAATGGCCCGCTAGT
GCTTGAGAGGGAAGCATTCAGTGTCTTTACACATGTTCAC
TTGAGGCATTCTTCCCATTCCAGTGCAATGCCCACAGAAG
GTCATATACCAGTTAAACTCCACCATTTTGCCTCCTAATG
CACACGCTTGAGCTCACTTGCCCAACTCCTGAAATTTTAT
CAGGAAGCTACTAATCACCAGTTTCAGGTTTTTTCTATCT
GTAGGGAGACTGCCTTTCCCTGGCACTGGCTATGACAAAT
TATTATTTTAGAGAGGTAGTTGAAAACCACCTGACCATCA
CCCCACATTATTAGGCAGATCCGCCTCCTGCCCTGCTCAT
GCCTGACTAGCTACCTATTGTAACAATTCCTGCATGCTTG
TCATGCCTGGTTGTTCAGCTTCCCAGGGAGTTGCAAGCCC
CAGGTTCTATTTCTGTTATTTACACCCAGAAGAGTTTGAC
CTGACACCTTATAAGGTCAGCGGACTCAGTAGTTCCTCAG
TTGCACTTCTTACCCAGTGATGAACTTTGTCACTTTATAA
GATCATTTCCCTCTTCAGAAGCTACAGAGCATCTTGACAG
TCCAACATCCCAACCAAAGCAGAGATAAACTGTACCTTAC
TCCCAGTAAAAGACCCACCAGTCCCTCCATCAACACCTGA
GTTATGGTTACTGAGTACTTAGGGAGGAATTCTTCTACGT
CCTTTGCAAGAACTAATTTATTCAGTGCTTGCACTACCCT
ATAAAGTAGATACAATTATTTTCTTATCTCCTGTTTCATA
GAGGAGTAAATAGAGTTCAAAGAGGTTAACACACGTACCT
AAAGTTACAGAAAAGAAATAGGACTAGGATTTGAACCCAG
GCAGTCAGACTCCACAGCCTAGCATCATATACCAACTTAT
ATTGCTTCTCAAAAGCTGCCTAAAAATAAGTACACAGAGT
TATTTAGTGCTAACATGTGCTGTGAAGAAAAACACAGTAG
AGAGATGGGTAAGGAGAAAAAAAAGAGTGATGAGCTGATC
TTTTTGTAGGATGCTCAGAGGAAGGCCTGTTAGAATGGAG
TTGCTATAAACCGAGAGAGTGAAGAGTGAAGAAGAGTGGG
TTTGGAGAACTATTTCTGGCCTTTGGTGCCACTCAGAACT
AGTCAGTCACATTTCTACATAAAATATCTTCCAAGATCTG
AAGAAAACTCTCTCTTCTCTATGCTTCTGTAAATCACCCC
ATAATTTTGTGCAATGTTCACTTTCCAGTGTTGTAACCAC
CTTGAAGGCCTGCTTTGACCACAGCCCTGACTCTCAATGT
CTTCCTTAAATGGTAGGTCTGCCACCGACTGCAGACTCAG
ACCCAACAGCACACAGGCGAGTTCTTTACACTCAATCTAG
ACCTCGCCTGCCTCTGAACTCTCACTGTCTCTGTAGCTGC
TGTATCTTTTGGCTCCCAGATCTTTTCCCATGAACAGTTC
TCATTCTATATTCTTTCTTCATATGAGTCAAGGATAAACT
TCTTGAACAGGACAAAGTCAAGGCCCAGGACAGAGTCCTC
TGCCTCAACCAGAGACCATCCCACAGGCTGAGAATGGGTG
TTGTTTGTTTCAACAAGTCTGGGTACATCTGACAACAACA
GCAACCAGTCATATATTATACACTCTTCTCCAACAAAATA
GCCAGAACACACGTTCCTGAATGTCAGGCAGAAATGACAA
TACATTGTATCCACAGATGTCCCTGAGCTTACAAATTAGT
TGCTCTGTTTTAAAAAGCATAATGATGTTAATTTCTTATA
TGTTCTTCCTGTAGGAATTTATCCCTGCGTCTATTGCAAA
TACGCATAATTTCTTTAAGAAATGGTCATTTGAATGTTAT
CTGTGTCATAACTTGCTTATCTGCCTGTCGCTCTCTGTCA
TTTCTCAGCTGTTATCTGCAAAACTCTGAAGTTATATTGG
CACATTTCTTCAGCAGAGCTCACCACTGCCTTGCCTGGGT
TGAGAGTGGCCTGCCTCTTTTTTAATTCTCCCTTCTCCCT
TCTATAGAAAAGCAGACTTGCAGCAATCCCTTTTTGGAAC
ACATTGGGAAATAAATAAGCATGAATAAATGTAATATGAG
AATCACAGGAGAAGATTTTTTTATCGTGAATCAACTTCTT
CATGTAATGAAGACTTCTGGATAAAAACAAAATTTCAAAA
GCCTTTTCTATTATGCTCAGCAGTTTTTACAAGCCTTTCT
TTCTGGCACCTTTTCCAATTATGCTTTTTCCTAGAAATCA
AATCTAACGTCCTTTCCATTTCTTGCAAAACTCCTTCTGC
CAGTGATACCCTGGATTCCAGAGCAGAAGAAAGCTCATAC
CGGAGGCCAGATCCAGCTTCTCCCTGAATTGGTGTGTGGT
CTGTTTTGAGTCATTGTGTGACTTCATGACACCACCCATA
AATCAACCACCAGCCCACCATTCCATTTCTATGGTCTGTC
TTAAAGGAACTTGGTAGAGGTGATAGAGCAATGGGATGGT
ACGAGTCTGAATCAACAGTTGAACATTTCCCCTCAAGTTA
AAGGAGAAAACATGATGCACACTACAATGAAGAAAATAAA
ACACAGTATAGTTACCTAATTAACACTCCACTGCCATTAT
GTAAGCATTACCTGACAACAGACTGCTTAAGGGCAGTAAA
TCCTGCTTTCTCCCAACCATTTTAAGGTTTTATAGGGAAC
AAAATGATGCATTTGGGAAAATGGTTTTTAAAATGATAAT
GCCGGCCATATTGCCCAAAGTAATTTATAGATTCAATGCT
ATCCCCATCAAGCTACCATTGACTTTCTTCACCGAATTAG
AAAAAAAGCTAGTTTAGATTTCATATGGATCCAAAAAAGA
GCTCATAAAGCCAAGACAATCCTAAGCAAAAAGAACAAGG
CTGGAAGCATCACACTACCTGACTTCAAACTATACTATAA
GGCTACAGTAACCAAAACGGCATGGTACTGGTACCAAAAC
AGATGCATAGACCAATGGAACAGAACAGAGCTCTCAGAAC
TAATGCCACACATCTACAATCATCTGATCTTTGACAAACC
TGACAAAAACAAGCAATGGAGAAAGGATTCCCTATTTAAT
AAATGGTATTGGGAAAACTGGCTAGCCATATGAAGAAAAC
TGAAACTGGACCACTTCCTTACATCTTATACAAAAATTAA
CTCAAAACACATTAAAGACTTAAATGTATGATCTAAAATC
ATAAAAACCCTAGAAGAAAACACAGGCAATACCATTCAGA
ACATAGGCATGGGCAAACACTTCATGACTCAAACACCAAA
AGCAATGGTAACAAAAGCCAAAATTGATAAATGGGATCTA
ATTAAACTAAAGAGCTTCCACACAGCAAAAGAAACTATCA
TCAGAATGAACAGGCAACCTACAGAATGGGAGAAAAATTT
TGCAATCTATCCATCTGACAAAGGGCTAATATCCAGAATC
TACAAGGAACTTAAAGAAATTTACAAGAAAAAAACAAACA
ACCCCATCAAAAAGTGGGCAAAGGATATGAACAGACACTT
CTCAAAAGAAGACATTTATGTAGCCAACAAACATATGGAA
AAAAGCTCACATCACTGGTCATTAGAGAAATGCAAATGAA
AACCACAATGAGATACCATCTCATGACAGTTAGAATGGCA
ATCATTAAAAAGTCAGGAAACAACAGATGCTGGAGAGGAT
GTGGAGAAATAGGAATGCTTTTACACTGTTGGTGGGAGTG
TAAATTAGTTCAACCATGTGGAAGACAGTGTGGGGATTCC
TCAAGCATCTAGAACTAGAAATACCATTTGACCCAGTAAT
CCCGTTACTGGGTATATACCCAAAGGGTTACAAATCATTC
TACTATAAAGACACGTGCACACATGTTTACTGCAGCACTA
TTCACAATAGCAAAGACTTGGAACCAACCCAAACATCCAT
CGATGATAGACTGGATAAAGAAAATGGGCACATATACACC
ATGGAATACTATGCAGCCATAAAAAGAGAATGAGCTCATG
TCCTTTGCAGGGACATGGATGAAGCTGGAAACCATCATTC
TCAGCAAAGTAACACAAGAACAGAAAACCAAACACCACAT
GTTCTCACTCATAAGTGGGAGTTGAACAATGAGAACACAT
GAACACAGGGAGGAACATCACACACTGGGGCCTGTTGTGG
GGTGGGGGGCTAAGGGAGGAATAGCATTAGGAGAAATACC
TAATGTAGATGATGGGTTGATGGGTGCAGCTAGCTAACCA
CCATGGCACGTGTATACCTATGTAACAAATCTGCATGTTC
TGCACATGTATCCCAGAACTTAAAGAAATTTACAAGAAAA
ACAAACAACCCCATCAAAAAGTGGGCAAAGGATATGAACA
GACACTTCTCAAAAGAAGACATTTATGTAGCCAACAAACA
TATGAAAAAAGCTCATCATCACTGGTCATTAGAGAAATGC
AAATCAAAACCACAATGAGATACCATCTCATGACAGTTAG
AATGGCAATCATTAAAAGTCAGGAAACAACAGATGCTGGA
GAGGATGTGGAGAAATAGGAATGCTTTTACACTGTTGGTG
GAGTGTAAATTAGTTCAACCATTGTGGAAGACAGTGTGGG
GATTCCTCAAGGATCTAGAACTAGAAATACCATTTGATCC
AGCAATCCCATTACTGGGTATATACCCAAAGGATTATAAA
TCATTCTACTATAAAGACACATGCACACATGTTTACTGCA
GCACTATTCACAATAGCAAAGACTTGGAACCAACCCAAAT
GCCCATCAATGATAGACTGGATAAAGAAAATGTGGCACAT
ATACACCATGGAATACTATGCAGCCATAAAAGGATGAGTT
CATGTCCTTTGCAGGACATGGATGAAGCTGGAAACCATCA
TTCTCAGCAAAGTAACACAAGAACAGAAAACCAAACACCA
CATGTTCTCACTCATAAGTGGGAGTTGAACAATGAGAACA
CATGAACACAGGGAGGAACATCACACACTGGGGCCTGTTG
TGGGGTGGGGGGCTAAGGGAGGAATAGCATTAGGAGAAAT
ACCTAATGTAGATGATGGGTTGATGGGTGCAGCTAGCTAA
CCACCATGGCACGTGTATACCTATGTAACAAATCTGCATG
TTCTGCACATGTATCCCAGAACTTAAAGTATAATTTTAAA
AAATGATAATGCCTAATGCTAGTAGGTTTATGGCAACATC
AGTGCACTCATTTATTGCTTGTAACAAGTTAAACCGACCA
ATCATTTTGAATTGTTAATGCATAGCATGAGTCAATACGA
AGTTCACAACTTTCAACTCAGTCATCCCACTCCAAGGAAC
TTCTCCAGAAGAAATAATTAAAGAAGAAAAAGAAGGCAGA
AGAGGAAGACGAGGAGGAGGAGACGTGTGTGTGTGTGTGT
GTGTGTGTGTGTGTGTGTGTGTGTGTGTATTTTATATCTA
CACATACAGACTCAGAGATACTCATTACAGCATAATTTTC
ATCCTTGCAAAGTCTTGGATATGCATCAAAAATATTTGCT
GAAAATTCAATATGTCCAGCAGTCTAATAATGATTTAACA
AATTTTGGTACATTAATAAGATGAAACATCATACCAAAAT
TAAAATTATAATAGGAAGTCTATTAAAATATGGAGAAGAG
GTCGGACGTGGTGGCTCACATCTGTAATCTCAGCAATCTG
GGAGGCCAAGGCGGGCAGCTCACATGAGGTCAGGAGTTAG
AGATAAGCCTGGAAAACATGGTGAAACCCCATCTCTACTA
AAAATACAAAAATTAACCAGGTGTGGTGGCACACACCTGT
AATCCCAGCTATTTGGGAGGCTGAGGCACAAGAATCGCTT
GAACCTGGGAGGCGGTTCTCCATATATATATATGGAGAAG
ATTGCATAGTATAAAATTAAATAAAAGTATCACATTTCAA
AGTAATATACAAATTAATTGTAATTACAGTTATTCCTCAA
TATATATGGGGGCATGGCTCCAGGATACCCTAGTATACCA
AAATCCATGTATATTCAAGTTCCATAGGGCTGAAGTATCA
ACATACATGAAAAATTAGCCCTCTGCTTACACAGGATTTG
CATCCCATGAATACTGTATTTTGATCCACATTCCTTTGAA
AAAAATCCATGCATAAGTGGACCCACACGGTTCACGCTCA
CATTGTTCAAGGGTCAACTGTAAACAAATGTGTATACATA
AGGAGAATGATATGCTGAAATAAAAATAATTATGAAAAAT
GAAGGCAGAAATTTTTTAAAGTTTCTGAAATTAATGAAAA
TAGGAACACAGCTTACCAAAAATAGGAACACAGCTTACCA
AAATCTCCGGGATGCAGCTAAAGCAGTGTTAAGCACTGCT
TTATAGCACTAAAAACCTTCATCAAGAAGTTAGAAAGATC
TCAAATTAACCATCTAACTTTGCACCTAAAGGAAACAGGA
AAAAAGAACAAACCAGCTACAAAGCTAGCAGAAGAAAGGA
AACAACTAAAATTAGAGAAGAACTCAATGAAGTTGAGATG
CAAAAATTCATACAAAAGATCAATGAGACCAAAAATTGGT
TCTTTGAAAAAATAAATGATATTGATAGACCACTAGCTAG
ATTAACAAAGTAATAAAAAGGTCCGAGTGTGGTGGCTCAC
ACACCTGTAATCCTAACACTTTGGGAAGTGGCAGGAAGAT
CCTTTGAGCCCAGAAGTTCAAGACCAGTCTGGGCAATATA
GGGGGACCCTGTCTCAAGGAAGGAAGGAAGGAAGGAAGGA
AGGAAGGAAGGAAGCAAGGAAGGGAGGGAGGGAGGAGGGA
GGGAGGGAAGGAAGGGAGAGAGGAAAAGGAAAGATCCAAA
TAAGTACACGCAGAAATGACAAAGATGACATTACAACTGA
TCTCACAGAAATATAAAAGATCCTCAGCAAATACTATAAA
CAACTTTATGCACACAAATTTTAAAAATCTGGAGGAAATG
GATAAATTCCTAGAAACACAGTCTCCCAAGATTGAATCAG
CAAGGGATTGAAACCCTAAATAGATCACTATTGAGCTCTG
AAATTGAATCAGTAATAAAAAGTCTACCAACCAAGAAAAA
GGCCTGAACCAGATGAATTCACAGCCAAATTCTACCAGAC
ATACAAAGAACTGGTACTAACACTATTGAAACTATTCCAA
AAAATCAAGGAGGAGGGGCTGCTCCCTAACTCATTCCATG
AAGCGAGCATCAGCCTAATACCCAAACCTAGCAGAAACAC
AGTGAATAAAGAAATCTTCGGGCCAATACACCTGATGAAC
ATAAAAATCATTAACAAAATACTACCAAACCAAATACAGC
AGCACATCGAAAGTTAATACACCACGATTGAGTAGGCTTT
ATACTTGAGAGGCAAGGTTGATTCAATATATATATGCAAA
TAAATAAATGTGATTCATCACATAAACAAAATTAAAAGCA
AAACATATGATCATCTCAATAGACACAGAAAAATCTCTTG
ATAAAATCCAACACCCCTTCATGATTAAAAACCCTAAACA
GACTAAACATTGAAGGAACATACTTCAAAATTATAGAAGC
CATCTATGACAAACCCACAGCCAAAATCATATTTAACAGG
CAAAAGCTCGAAATATTCCCCTTGAGAACTGGAACAAGAC
AAGGTGCCCACTCTCACCACTCCTATTAAATATGGTACTG
GAAGTCCTCGCCGGAGCAATCAGGCAAAAGAAAGAAATAA
AAGCCTTCTAAATAAGAAAAGAAGTCAAACTTTGCCAACA
ATATTATTCAATACCTAGAAAACCCTAAAGACTCTGCCAA
AAGGCTACTAGAACTGATAAATGATTTTAGTAAGGCTTCA
GAATACAATATCAACGTACAAAAATCAGTAGCATTTCTAT
ATAAAAATAATGTTCAGGCTGAGAGTCAAATCAAGAACAC
AATCCCATTTGCAATAGTCACAGAGAAAATGAAATACCTA
ATAATACAGCTAACCAAGGAGGTGAACACGTCTATAAAGA
GAACTACAGGCCGGACGTGGTGGCTCATGCCTGTAATCCC
AGCACTTTGGGAGGCCGAAGCGGGTGGATCATGAGGTTGG
GAGTTCAAAACCAGCCTGGCCAAGATGGTAAAACCCCGTC
TTTACTAAAAATACAAAAAACTAGCCAGGCGTGGTGGCAC
GTGCCTGTAATCCCAGCTACTCCGGAGGCTGAGGCAGAGA
ATTGCTTAAACCTGGAGGGGCGGAGTTTGCAGTGAGCTGA
GATCATGCCACTGCACCCCAGTCTGGGCCACAGAGCGAGA
CTCCGTCTCAAAATAATAATAATAATAATAAAGAGAACTA
CAAAACACTGCTGCAAGAAATCAGAATGACACAGATAAGT
GGAAAAACATTCCATGCTCAGCGATTAAAAGAACCAATAT
CATTAAGATGGCCAAACTGCCCAAAGCAATTAACAGATTC
ACTGCTATTCCTATCAAACTACCATCATTCTTCACAGAAT
TTGAAAAAAACTATTTTAAAATTCACATGGAATAAAAAAA
AGAGCTTGAATAGGCAAGGCAATCCTAAGCCAAAAGAACA
AAGCTGGAAGCACCACACTACCTGACTTGAAACTATAATA
TAAGGTTACAGAAACCAAAGCAGCATGGTACTGGTACAAA
AACAGACACATAGACCAACGGAACAGAATAGAAAATTGAG
AAATAAAGCCACACACCTATAACAATCTAATCTTGCACAA
GGCCAACAAAACAAGCAATGGAGAAAGGACTGCCTTTCAC
ATGCAGAAGAATGAAACTGGACTCTTACCTTTCACCATAT
ACAAAAATTAACTCAAGATGGATTGCAGATTTAAATGTAA
GACGTCAAACTATAAATATTCTAGAAGAAAACCTAGAAAG
TACTCTTCTCAATATCAGACTTGGCAAAGAATTTTTGGCT
AAGTCCCCAAGGGCAATTGCAAGAACAAAATAAAATTGAC
AAATGGTACCTAGTTAAACTGAAGAGCTTCTGCACAGCAA
AAGAAACTATCAGCAGAGTAGAAAACAAGTTAATCCTATA
GGACAGAAAAAGGAAAAGGGGAGAAGTCATAAGGGGATAT
AAGCATAAGATACCCAAGACAGAAACAGCAACCCTGCCGG
GACCCCTTCCATGGTGTGGAAGCTTTACTTTTGCTTTTGT
TTTACTTTCGCTTTCACTTTAATAAATCTTGCCACCGCAC
ACACACAAAAAAGAAACTATCAACAGAGTAAACAGACAAC
CTACAGAATGAAAGAAAATATTCAAAACTTATGCATGCAA
CAAAGGTCCCATATCCAGAATCTATAAAAAAATTAAACAA
ATCAACAGGCAAAAACAAATAACCATTAAAAAATGGGCAA
AAGACATGAGCAGACACTTCCCAAAAGAAGACATACAAGT
GTCAAACTGAAAAAAATCCTCATCATCACTAATCATAAGA
GAAATATAAGTCAAAACCACAGTTAGATACCATCTCACAC
CACTCAGAATAGCTATTATTAAAAAGTCAAAAAAAAAACA
GATGGTGGCAAGACTTCAGAGAAAAGGGAATGTTTATATT
GTTGATAGGAATGTAAATTAGTTCAGCTACTGGAGAAAGC
TGTTTAGAGATTTCTCAAATAACTTAAAAACATAGCTACC
ATGTATGCCAGCAATCCCATTACTGGGTATACACCCAGAG
AAAAATAGATCCTTATACCAAAAAGACACATGCACTTATC
TGTTTATCACCATGCTATTCACAATAGTAAAGTCATGGAA
TTAACCTAGGTACCCATCATTGGTGAGTTGGATAAAGAAA
ATGTGGTACACATATACCATGAAATACTATGCAACCATGA
AAAAGAATGAAACCATGTTCTTTGCAGCAAAATGGATGGA
GCTGGAGGCCATAATCCTAAGTGAATTAACATCGGAATAG
AAAACCAAATACTGCATGTTCTCACTTCTAAGTGGGAGCT
AAACACTGAGCACACATGGACATAAACATGGGAACAGTAC
ACACTACAGACAACTAGAGGAGGGAGGAAGGACAGCATGG
ATTGCAAAACTACCTATTGGGTACTATGCTCACTACCTGG
GTGCAATATACCATGTAACAAACCTGGACATGTATCCCCT
GCATCTACAAAAAAGCATAAATTTATTTTTTAAAAAAAGA
AGATATAAAATAAAAATAAATAAATAAAATCTGGAGCACA
ATAATTATGCAAAGTGAGAGAAGTGAAAACATTTTTTAAA
TTTATTAGATTTTCTCGTATAGTGTTGTGTTTTCTTTGAC
ACTTCAGAAGTGCTTTTTACAGAAAGAAAAATATACCATC
TATAAAGGCAAAAGATGGGAAAGTTCTCTAGGAAAAAATT
TTTTCCATGAATTTTTCATTTTTATTTTCATTTTTTCAAC
CACTTTATTGCAGTATGATTGACATGTAAAAAGTTGCATA
TAGGGCCAGGCGCGGTGGCTCAAGCCTGTAATCCCAGCAC
TCTAGGAGGCCGAGACGGGCGGATCACGAGGTCAGGAGAT
CAAGACCATCCTGGCTAACACGGTGAAATCCCGTCTCTAC
TAAAAAACACAAAAAACTAGCCGGGCGAGGTGGCGGGCGC
CTGTAGTCCCAGCTACTTGAGAGGCTGAGGCAGGAGAATG
GCTTAAACCCGGGAGGCGGAGCTTGCAGTGAGCTGAGATC
CGGCCACTGCACTACAGCCTGGGCCACAGAGCAAGACTCT
GTCTCCAAAAAAAAAAAAAAAAACTGCATATATTCAATGT
ATACCTCTCAATGAGTTTGAAGACAAGTATACACCCATGA
AACCATCACCACCATCAGGACCATAAACATATCCATCACC
TCTCCAAGTTTCCTCTGCCCCCTTTAATATCATTAATGCT
ATGATTATTTTTGCTTGGTAAGAACACTTAACAACATCTA
TCCTCTTAGCAAATTTTAAGTACAGAAGACAGTATTGTTA
GCCATAGGCACTACACTGTGTAGTACATCTCCAGAACTTA
TTTATCTTGCATAACTGAAACTTTATACCCTTTAACCATC
ACCTCCTCATTTCCCCTTCCCCTGAGCTCCTGACAACCAC
CATTCTACTCTCTGCTTCTATGAGTTTGGCTGTTGTAGAT
TCCACATATAAGTGAGTCCATACAGTATTTGTCATTCTGG
GTCTGTCTTATTTTACTTAGCATAATGCCCTCCAGGTCCA
TCCATGTTGTTGCATATGGCAAGGTTTCCTTCTATTTTAA
GACAGAATGATATTCCATCGTATATATATACTAAACTTTA
TCCATTCATCCGCTGGTGGACATTTAAGCAGTATTCATAC
CTTGGTGGATGTGAGTTATGCTATTAATACAGTGAACATG
GGAGTGCAAATATCTCTCCAAGATTCTGATTTCAATTCCT
TTGGATATGTACACAGAAGTGGGATGGCTGGATCATACAG
TAGTTCTATTTTTGGTTTTCTGAAGAACCTCCATACTATT
TTCCATAATGGCTGTACCTCTTTGGGATAAAATTTAAATG
GTCATTTAAAATCAGTTTGCATGACTTTTGGAAGGTTAAA
CTTCCCAGAGCAGATCCCTGTCCAAGAGAAAGGGCTGCCT
TTGTGGGCAACCTTGTAGGCATCACACTTAAGACAGCAAT
GCCCAACCTAGATTTCTTCCTTCTTGAAACTTGTCAGTTG
ACTTAATAGCTCAGGCCCAATAAATTATACAATATCCTAG
CAACTACTTTGGTATTAGACAGGAGCTTAGGTTCACTTGT
TTCTGTTTTAGAGCTGCTACCTCCAAAGTGCCAGGCATTT
GACAAGTATTATCTGCCTTAATCTCAAAACAGCCCTGCAA
ACTAAGTATTATGGGGTCTCACCCTACAGACGAGGTGGTT
ACGGCTCAGTAAGCTTTAAAAATGTTGTCAAGTGTCTCAG
CTCAGAAAGGCAGAGACAAGGTTTTAAATTAGGTCTGCCG
AGCTCCCAAGATGATGGAGCCTTTTCCACTTGCCCATCCT
GTTTCACCACAAAGTCAAGCAGAAAAAAAATATGCAGTGG
AAGCAAGACCTTGATCCTTAGCAGCATCTGGCTATTTGGG
GCCAGCTGCTCAGAGCCCCAAGAATAAAAAAACACCATTG
ATTCGGGCTCAAGTTATCTCTTTTTGCCAGTCTTGCCCAT
CACTGTCATGAGCAAGACTGGAAATTTCACTCCAAATTTC
ACTTTGAATTTGGAGAGCATTTGTCTGGATTCTCATAAAG
AAAATTCTGGCCTGGCGCAGTGCCTCACACCTTTAATCTC
AACACTTTGGGAGGCTGAGGTGGGTGGATCACGAGGTCAG
GAGATCGAGACCATCCTGGCCAACATGGTGAAACCCCATC
TCTACTAAAAATACAAAAATTAGCCAGGCATGGTGGCACG
TGCTTGTAATCCCAGCTATTTGGGAGGCTGAGGCAGGAGA
ATTGCTTGAACCCGAGAGGCGGAGGTTGCAGTGAGCTGAG
ACTGTGCCACTGCACTCCAGCCTGGTGACAGAGCTAGACT
CTGTCTCAAAAAAAAAAAAAAGGAAAATTATACTTTTTCT
ATAGTAACCACACTGATACTCAGGGAAAAAAATTAATAAA
ACTACCTTTAAAAATCAAGAGACAAGCTTGGCATAGTGGT
GCAAGCCTATAATCCCAGCTACTCAGAATGCTAAAACAAG
AGGGACCCTTGGGCCCAGGAGTTTGAGGCTGTGGTGTGTT
CTGATCATGCCTGTGAATAGCCACTTCACTCCAAACTGGG
CAAAGTAGCAAGACCCTGTCATTTAAAAAAAAAGAAATCA
GGAGACAGAGGAGACAGTGAGGGAAAACATTATGGCAAAT
TAACCCACGTACTGCACCATTTTCATTTTGATTTTTATCT
GTCCTAGACCGGGTCACAACAACTCCATCCCTTATCATCA
GGTATGTGTGTCCAGCACCTAACTATGTTAAACTCAGAAC
AGTTTAAGATACCCAAGTACAGTATGGACTTCAGTGACGG
AAAACCTTCCTGCCACTTCCCAGCTGAGTGCCCTAAGACA
ATGCCCTTACTTAACTTCTCAGTCTGTTTCCTATCTATAG
CATGAGGATAATCATCTTGGCTAACAGTGATAGGGCAAAA
GTCAAATCCGGCAAAATATCTGAAATCTCTGTAAGCTATA
AAGCACCATGCCCATATTTTTGGACATTATGTTTTATACA
TTGATTTACTTAACATTCATCCTGGCAACCTCCTCATTTG
CATGCCCTCTGGCAAACAGAAATCTGGGACACAGCACAGC
AACCTTGGAAGCATAGAGAAAATGCAAACTATGAACAAAC
CTAGCATAAACACACAGATTTACCAGGAAATCCTTTATAC
TGTAAGCAAAGAAATAAATATTGGTGCATAAATGTAGGGG
ATTCATTATGAACTGAATCTTACTCTTTAGTCAAAGAAGG
TTTCCTGAGTTATGAGTGAAGAAGGAGGGACGTCAGGCAA
TTTTTAAATACCAGAAAGCTAGGCCTAAGATGTACTTATG
AGGGGTAAGTGGTCCATTGGCCCAGGACAGCAAGTAGATG
TATCTCATCCCATCACCCAGGCTACTAAGAGAAGACGAGG
GATATGAGAAGACATTGAGTACATGGACCAAGTTCCCTGT
TTCACTGTGAGTCACATGAAGACCCTGAAAGGTGAGATGT
CAACTCACAGCCTACAGATGGCAAAATCAGGTTGCTTATC
CTCTACGTACTTACAGAGCTCTAATAACCCTTGGAATTCA
GGGCTGCTTAGATGATAGAGAGAAAAAGACAAGATATCTG
ATGGGGGCTATCACTCTTGCTCTGATTCTGGCTTCCTCTC
CTTGGCCTTTTGTCTCATTTCCTGGGGGTCTCTAGAGCTA
CCCAAGTAGCTAACAAGCAAGCTGTAAAACTCATCTTCAG
CAAGATCGCTTTTGCAAGCATAACAGCCTCAGATGAAATA
GGCTGGCTTCTTAAAGGACTTTGACAGCACTCTTAAAAAA
AATCCTGTTGAAGCAGCAGTGCATGTGAGAGGGAGTGGGG
AGCAGGGATGGTGGGGTGGGCTTACTGTTTCGAAGAACGG
AGGCAAGATGGTGCACTTCCGGGTTCTTCATCCCTCCCCC
AACTTTTCCCGCGCGTGCGAAAATGCAGCCACCGCCCAGG
GAAGGTGCAGACCAACCAGGCATGCGCCAGGTGACGTCAA
TCTGAAGAGACCAAGATTTACCTGGTCGCACCTGCTGAAC
GCCCCCGACACGCCCGTGCCCCGCCTATTGCCCTCCCACT
CCTAGAAAAGCCGCTCTCCGCCAGTGAGCCACTCAGTCTT
CCTCCAGCCCCACTGATGTCAGGATGCAGGAACCCCACCG
GAGAGCCCCATGGTGGGGGGGGGGGGGATGGGTGGGGACT
CTGTCGGCCTTCTTTGCCGGAGGCCGACAGACTTCTTCCC
CACACCTTAGGTTACCAAAATAAACTTGCAGTTTTGCTCC
TGACCTTTGCCTACTTGCTGGTTCTTTTGTGCTCGCTCTG
GTGGTCTTAGAAAAACAAGTCACTTACGACATTCTAACAA
CCAGAGGTCTCATGATACCTTGGCTTTTCCTAGAGAGACA
GGACTCAGGTGTTCTGGGCCCTAATAATCCACTCTTGTTT
TCTCTGCCTCCTCTGTCCCACACTTGTCCTTGTCCTTCCT
CTAGGAGGCAGCAATACAACAGGTCTGTGTTACCCAGTGG
GCTTGATCATCCACTCTCCAAAGGGCTCAAAAAACACAGA
TGGATTCTTCCTCCTGAGTAAATCCTCCTCAATTAGAAAG
CTCTTCAGCTGGCCCTTTGTTAACATTTGCCTGAGGTCCA
TATCCTGTCTACGAGATGCTCATTAGTACTGCAGGCCCTG
GAGTCATCGGTTAGACCTTGGACACCAGTAAAACACGCAG
AACCATCTCCTCCAGAGCCAACAACTTATTATGAAATCTT
CACATTTTCACTGCCAAGCAGGCAGAAGCAGGCCTCAGAA
AACCACAAGCCTTGTCTCTTTTCACACACCTCTAATATAG
AGTTGTCAGGTCGGACAACTCGATCAAAATTGCAGTATAA
AATTCTTTATACAGCAAACAAATTTATTTCAATGAACCAC
TTAACCCGCCTAAGTGCATCTTAGGCTCAGCTTTCCGGTA
TTTAAAAATTGCCTGACACCCCTCCTTCTTCAGGAAGCCT
TTTCTGACTAAAGAATAAGATTCAGTTAATGAATCGCCTG
CATTTATGCAACAAGATTTATTTCTTTGCTTACAGAACCA
CATGTATTTCTTTGCACCAGGACCAAAATTGCGTTATGCC
TTCCTCAAGAAGCTTTGTAAATAATTATTTGGTTTTGAAG
TTTGTTTGTTTTTGGTGTCTTGCCGGTCCTACTCAGAAGG
CAGCTTTTATCCTGACGACGTTTCAGTTTTAGCTATGGCT
CTCTTTAAAGCTGCTAGTTTCGCATGAGTAGCTCCTTCTT
TAGAAGGAAAATCTGCAGTATCTTTTTTAAGTTCTGCGTC
AGAAGACGGCCGGGACGCAGTTGACGATGATTGATGAGTC
GGAGCTTTGCTGCCACCTCGTGTCCAACGAGGAGGATGAC
GCGATTCCCTAGATAAAGACTTGCAAGCTCTAGAGCCTCA
TCTGCTTTGCCGTGGGCGTGGGTGATTGTGCAGAGTTCTG
GGTCACGCGCTTGGCTCTGATTTAAGGAGGTCAACCACAC
ATACCCACAGGCAGAAAAGCGGAGGCTGGCGCCTGCCGTC
CCACCCCATCACCAGGACAACAGGGGTGGGACCAGCACTC
CCCATTTCCACAACCTTTCCCATGGCCCTTGGGTGACTTT
TCCTGCGCTCCTCCCCCAGTACGATATTCTCCCCTGAGGA
ATAAATGGAGAGACAGAGGAGGAAGCAGGAAAATGTAAGC
AATGTGATCTTCTCTGGGCTCCTCGTTCCCCTGCAGAGAG
CTCTGAGGACTAAAACCAAGACTTGAAGGAGAGAAATCGA
TTTTAATATCCAAGCTCTGAAATCTCCAGTATATGCAAAT
CATTAAAGTGAGGTGAATGGCCTCCCATAAGGAGGTCCCA
CTAGACAATGGGATAGGTTTAGAGCTGTTAAAAGAACTTT
AGACAAAACAAATTTAACAGAGTTTATTTGTCCAAAGAAC
AGTTTATGAGTTGGGCAGCCTCAGAACCAAAAGCAGTTCA
GAAAACTGCTGCAGCAGCTTGGACAGCAAGTTCTTTATAG
GCTAAATGCCCCATTATTGTCTTTATAGACAATGCCCCAT
TAGGGACTCTTAAAGTAATCTTTAATTTTTCTGTAATAAG
AAACCAAAATTAGATAAGCTTAAACTTATGTTCAGCAATT
AATATTTCAGCATTTTATCTTATTTGGAAATAATCTCAAT
GTTTAAATTAAGAAACTAAATATTTAAATGAAGTCAAGAA
ACTTCAAAGACAAATACAGAAAGTTACATAGTTATAGAAA
AGCTTTAGCTCTTTTAATAGTGAGAACTCAGTTTTCTTAA
GTAATTGAAGCCCTAGTAAAACAAGAACAGACCAGTACTC
CAAGAAAACTTTGTACTAACATACTTTTGACACTGAAGCT
TGTAATTTTTAATAACATCAATAAATTCATATAAATCTTA
GCCAACTTGATCACACATAAAATTCCTTTTCCAATATTTT
TCTTCCACAAACCTTCTACAACTTTCTTTATATCCATTCA
GTTGTGACCTACACCTTTCCCCCGTCCTACTGTGGAATAA
GGAGTCGTTCAATTTTAAGACAAAAATTACTTTCTTTTTC
CCTTAGCAACAAAACTACAGCAACAAAAATCCTCATACCT
AATAGTTTTACTCACCAAAAACATGTCTTACACACCTCAC
ATATGAGTTGTTTCTCTTATTATTTCTGGTTTTGATTACC
AGATGTTAACCAGAATTCTTAACTCTCATTAACTTTAATT
TTTAGAAGCATGTACTTTCTCGTAGCATGATTTTTCAGTG
TGGCACAAGACATGTTTGCTAACAGACCAAATATCTTTAA
TTTTTCTGTAATAAGAAGCTAAAATTAGATCACCTTGAAG
AAATTAATGTTTCAGTATTTTATCTTATTTGGAAATTATC
TAAATATGTAAATGAATATTCATCATTTAATTTCATTTAG
CGAAATTCCAAGGGTGTAAGTTACCAAAGAGATTTGGGAA
GCTATTTTTAAATGGACACATTATAATACAAAACAAAGCT
AACCATCATCAAGTTATTCTCTGTTAGCTATTTTTACAGT
ATGTGCATGTCAGACAGTCATCATGAAAGCAAGAATCCTA
AAAAGTTAAATACATGATTTTTGTTGCTATTTTACTGCTA
CATATGATATACCTGAAGTAATGGACACTGTACTTCCACT
TGTACATTTATTCTTAGGTTGACCTCATAGATCTATAATC
TGAAACATGTAGTAAAGATAACATAACTTATTTGACTAGT
AAACCCAAGTAAAATTAAAATGTTATGCTGATATTGTACT
CAAAACTGGTAACTCAAAAGACACAACTATTTTTATTAAA
CCAAAAATACTGAATTAGTCTTGTTTTGTTTTCCAAAGAT
GTATCTAAGTCATGTGAACTTGAAAAGCGTTTGGGTTAGT
TTCTATACTTCCAAGAGTTTAAAGAATACTTAATTTATAT
AAGCACTCATTTTTCTCTAAGCCAATTAGAGCTCTTTTAT
AATTTTGTCTATACCATCCAGAGGTAGAAAAATGTTACAT
ATATATAACATAAATAGACTTTCTTAAACATAGACATATG
CCGAGATCCTATAGCTTTCATTTTAGTTTTAGTCACATAC
CAGGTACAATATATAAAACTCATCAGTTTGTAAAAGAATA
TCTGAATCAGAATTGTATTTCTGGCCAATGCAATGAGATT
ATCTGCACAGAAGGCTAGAACATTTTACCAATATTTGTAG
AAAAGATTTGAAATATTTTGCATTTGCTAGTTTCCACATA
GCTCCTTTTTTGTTTTCCTCCAATAAATCATTTCCCTTAA
ATTTGCATTTCCAAAGTGCTCTAAGATAAGACAAGGTAGA
AAATTTACATTTCAAAGACATGGAGCTTAGACTTTATGAT
TAAATACCATCATTTGTGGAAACAAAAAAGCATATAGGTG
AAGGACCAGTTAAGACAAGGAGGCCAGGAAGGCCACCTTA
AAGAAAGGTAAGGCTTGTTATGTAGATTTAAGCTAATTCC
TTTTCCGTTGTAACAGTTTTTAGTAATGCCTCCTTCTTCT
CTTTCTGATGCAGAGAGGCCTTACAAATGAAGGTTTCCTT
TATGGAAGTATATTTTTCTTACAAAAGGTTCCCAAAATAA
TCAGCTGAAAATAGTACTTACGCTGAAAAGGCATATTTTG
GAGACTAATTTAGCTGAATAGGCAGCTTCCTAGCCCAGCC
TGTGTTTTTCAAACTATATTACTGAGTTTAGAGCAGAACC
CAAAATGGATAGGGCAGAAAAGGCATTTTCTATGCCTGGA
CTCAGCATGAGACCAGAATGTTTTACAAATAGTACTTCTG
ATCTTGCCTTATAGTCAGAGACCGATTTATTCTTTTTTTG
TTTACAAGATGGAATGACAAAATAGTGGCCTTTTTTTGAG
GGAATATTTTAGGAATGGATCCTAGGAGATTATTTGCTAT
TTTCATAGTCTTCTATTGGTCCACTCCTGAAAGATTGAGT
GGTTGGATCTGTCAGAGGCGTTTGAGCCAGAGCAACTCCA
TCTTGAATAGGAGTTGGGTAAAATGGGGCTGAAACCTACT
GGGCTGCATTCCCAGATGGTTAAGGCATTCTAAATCATAG
GGTGAGATAGGGGGTTGATACAGGTCATAAAGACCTTGCT
GATAAAGCAGTTTGCAGTAAAGAAGCCGGCTCTAACCCAC
CAAAACCAAGATGGCAACAAGAGTGACCTCTGGTCTCCCT
CACTGCTACACTCCCACCAGCGCCATTGACAGCTTACAAA
TACCGTGGCAACGTCAGGAAGTTACCCCATATGGTCTAAA
AAGGAGGCATGAATAATCCACCCCTTGTTTAACTTATCAT
CAAGAATTAACCATAAAAATGGCCAACCAGCAGCTCTATG
GGCAGCTCTGTCTAAGGAGTAGCCATTCTTTATTCCTTTA
CTTTCCTAATAAACTGGCTTTCACTTTATTGTATGTACTC
ACCCTGAATTCTTTCTTGCACGAGATCCAAGAACCCTCTC
TTGGGGTCTGGATTAGGACCTTTTTCCTTAACACATCTTT
GATATCTTTCTCAAGTACCTGCCATTTGGCTTCAGTTATT
AATTTATGGGCTTTGTCAGGTGCAAGTATCATGTGAATAA
ATGGTAAAGATCAAGAGCCTTAGATTATATCCTTCAATGA
GAATTTTAAATTCCTAAGCAATTTTCTGAGGTTTTTCCTT
CAAAAGAGGAAACCATTTACTATATATCTGAACTCAAAAC
TTTGACCAAAGAAGTTAAAGAAGCAAACCTGGTTTATCTG
AGCCTAACTTTATAAGGCATTTATCTACTTTTATTTTCAT
CTATGGGGTAGGTAGGAAAGTATCTAAGTGAAAAATTTTT
CAGAGTAAGAGAGAAGGATAAAAAGAAAATAAGAGTAATG
AGAGTTGTCAGGCAAGATATTATTTCTTCTGTTTCATCAA
GTAGTTGCTTAAGCTTTTCATTTGCCTTTTGTAAGGATTT
TTTTGGAGGGGCAATTTTTGATTCATTTTATCTTTTGGGA
GCCTCCATATGCCAATAAAAAAATACATCCCATTGTTTCA
GAGGAATTTTGAATCCTTTATTTTCTAATGCACCTCACAA
GTGAACAATTTTAACTAGGTTAAAAATTCTTCACTGTGGC
CATTGTAACTCTTAGGTTGCCTTTGGTAAGGTCTATCCAT
TTTCCCTAGAAAAGCACAGGGCCTGAGTCCATAGTCCTCA
TACATGAGATTGGCTAGAGTTCCAGATGATGGAGTTCTAG
ACTCCTCGGATCCAGATGAACCCATGATTCCCTGTCTCCT
CATATCTTACCTACAAGAGGCCTCTCTTCTGGAACCAGTT
TGGTTTTTATCATGACTTCCAGACCCAGCCCAGATTTAAA
ATGTTCAAATGAACTCAGAGAACTTGACAACAGTTGCAGA
GCTTGTATACAAAAGCAATCTCCAAATGCACAGCAAGAAG
CAGTGAGCACAAAGGGTTCAATGAGGTACCTATGCCTGTT
TACTCATTGCTCCCAGGAGTCATCATGGAGGGTGGGGGTA
AACTCCTTCAGATTCTAATTCTGACATCAAAACTGTTAAA
AGAAAAACTTTAGACAAAATGAATTTTCAAAAATCTATTT
AAGCAAAGAACAATTCATGAATTGGGCAGCACTCAGAACC
AGTAGTGCAGAGAGCTCCACTGCAGCAGCAGAGGCAGAAA
GTTTTTATAGGCTGAATACAGAAGGAAGACAAGGAAAATA
TATTTGGCCAGCTATGGTGGTTCACACATAATCTCAGCAC
TTTGGGAGGCCAGAGCTGGGGGATTACTTGAGGCCAAGAG
TTTGAGACCAGTCTGGGCAAGATAGTGAGACCCCATCTCT
ATTTAATAATAGAATATATTTAAATATTGTTGCAAATACT
GAAATTGACATTTTAATGTAATATAAACATATAAATATAT
TTATATTTTAATATAATATTAAATATATTATTATATATTC
ATATATAATATATAGTAAATAATATAATAAATATAAAATA
TATTTATATTATAAATATATAATATAAAATATATTAAATA
TAATATACATGTTTTTTGTTTTTGTTTATGGCAATTTCTG
ATTGTTAAATTCTCTGGTTCTGTCTTACTGTTTACATGGG
GCTTTGATTTGCTCAGTAGGAACGTAAAGCCCTGGAGCCA
CTCCAGTTTAATAGCCTCCCAACTTTAAAAAAATTTAACA
GAACTTTCTAACAGAGTTGTTCAAGTCTACATTGCAAGAA
AGTAGTGGGCCCACCATAGAGTTCACAAGGTCTAACACTG
TAAGATGTCGTAGAAATAATTCCTATCATGGGTTAGGGGT
TGGCCTAGAACACACACACACACACACACACACCTATAAC
ATCTCTTTTCGGCTCAGCTACTTACCAGCTGTGTGACCTT
AAGCAAGTTTCTTAACGTCTCTAAGCTTCTATTTCCTTCT
CTATAAGAAAATAATGGAGCCTATGTCATGGAATGGTTGT
AAGAACTAGACAGATAATACATGTACAGCATTTAATGCCT
GGCACATTAGTAAATATTCAATAGATCTTAGATCTTACAC
TAACTCTCAGAGTTAATGATCTTAAGTGCCCTGTAAGTTA
CAGAGAGGTGAATATAACACAGTAGGAAGGAGCATAGGCT
CTGGAGCCAGACTGCCTGGATTTCAAGTGCAGCTCTACCA
TGTAAATAATTTAACTTCTCTGTTTCTTGATCTTCTCATC
TGTAAAGTGGATATTATAATAATCATTACTTCAAAGCTTG
TTGTGAGGAGTAAATGAGCTAATATATGTCAAGTGCTTAG
AAGTGTGCTTACTATGTGTAAGTACAGTCATGCATCACTG
AGAACAAGAATATATTCTGAGAAATGTGTTTTTAGGAGAC
TTTGTTGTGCGAACATCATAGAGTACACTTACACAAACCT
AGAGGCTATAGCCTACTACACACCTAAGCAATACGGTACA
GCCTATGGCTTCTAGGCTACAAACCTACAACATGTTACTG
TACCAAATACTGTCTGCAATTATAACACGATGGTATTTGT
GTATGGTTAGATATAACCATAGAAAAAGTAGTAAAAATAC
CATATAAAAACTAAAAAATGGTACACCTGTTTGTGACATT
TACCGTGAATAGAGCTTGCAGGACTGGAAGTTGCTCTGGG
CGAGTCAATGAGTGAGTGTGAGTGAACGTGAAGGCCTAGG
ACATTACTGTACACTCCTGTAGACTGAATCAACACTGTAC
ACTTAAGCTACACTAAATTCATTTTAAAAAGTATTTTTCT
TTCTTTGATAATAAATTAATCTTAGCTTACTGTAACTTTT
TTACTTTATATTGTAAGAACAACTTAAGACACAAACACAT
CGTATATTTACACAAAATTATTTTATCTCCATATTCTACA
AGTTTTCCTATTTTAAAATTTTTATTTTATTTTTTACTTT
TTACACATTTTTGTTAAAACCTAAAACACAAACATACACG
TTACCTAGGCCTACACAGGGTCAGGATCATCAATATCACT
GTCTTCCACCTGCACATCTTATCCCACTGGAAGGTCTTCC
GGGGGATTAACACACATGAAGCTGTCATCTCCTATGATAA
CAATGCCTTCTTCTGGAATACCTCCTAATGGACCTGCCTG
AGGCTGTCTTACAATTAACTTCTTCTTATTACGTATAAGG
AATGCTGGGCACAGTGGCTCATGCCTATAATCCCAGCACT
TCGGGAGGCTGAGACAGGTGGATCACCTGAGGTCAGGAGT
TCAAAACCAGCCTACCCAAAATGGTGAAACCTTGTCTCTA
CTAAAAATACAAAACATTAGCTGGGGCCTGTAATCGCAGC
TACTCGGGAGGCTGAGGCAGGAGAACTGCTTGAACCCAGG
AGGCAGAGCTTGCAGTGAGCTGAGATCCGGCCACTGCACT
CCAGCCTGGGCAACAGAGCAAGACTCTATCTCAAAAAAAA
CAAAACAAAAAACTTCAGAAAAATTAAGTATAAGGAGTAC
ACTTTAAAATAATGATAAATAGTACAGTAAATACATAAAC
CAGTAACCATAGGCATTTATTATCAAGTATTATGTACTAT
ACATGATTGTCTCTGCTATAATTTTATGTGCTGGCAGTAC
CCATAGGTCTGTTTATGCCAGCACCACCACAAACACATGA
GTAATACATATATGATTGATGGATGGATGATAGATAGATA
GATAGATTTATTACAGGGATATGACCTTATGCAACTGGGG
GAGTTGGCTAAGCAGTTTCTGTAAAATTGTCGTCTTCATG
TCTGATGCTGGAACTTGAAGTCCTCAGGGCAAGCAGTTGG
GAAGGGAAGGTGAGTATACAGTGGAGAACAAGAATAAGCT
AGAACCCATACACATGAGCCAAAACCCACACAGATAAATA
ACTAACGTCAGTTCTTGTTACCTCAACATGGATAGTATGA
GCGTCCTACAGAAACCAGGTCCATCGTCATTGGAACTAAA
CAGACACACCTGGCCCAGGAGTCAGAGAAGCTGAAGGAGG
AGTCAGATAGGCTGGAGCAATTGCAGGCCCAGCCACTGCC
TTGCTCCAATGGATAAGCGAGAACTTGTATGAGCTGAAAA
GTGGATGCTGCTTCACTTCCCATAAGACTCTCTCTGGGGG
ATCCCCTAAGTGGCAATACATAAGAAAGAGATTCTGGGAA
ATGTAGTTCAGCCTAGCAAAATTCACACATGACAAAGCTA
CTACATTGAATCGGAGAATGCAGCTAAGACCTGAAGTCAA
AATGAGGCTCTTGTCTCAACTCAGACCTTAGGGCAGGCCT
GTGGCAATTGATCTGACCTAGAGAACAACAGAAAAGGGTG
TGCAGCCTCCTTGCACACCGGAGGATGGCAGAGTATAAAC
AGGGGATTTGGTGGCTTTACCAGTGTGGTAGCACCCAGAG
ACAGGATTATTACTAAGCTAAGGAGGTTTAAGTATCAGAG
CTATTACTTGCAAAGATCTGTCCAAGACGTTAGGGGGACA
CTATCAAATCAATAGTCATAATTTTTACATTTCCAAAATT
GTTCAATTTAAGGCATAACCTCACCTCGGTCCCTCCCTCA
ATCTCTGCTTAACCTGGTCCAGTGGGCACCGGATTGTCAC
TGAGTTCCCTATATGTTATTTCTTCTACCATGGAAGAAAG
CAAGAGAAATGGAGAGGTGGCAGAATTTTTTGTCCCCAAA
ACTTCTTCTAGGGGAGAGAATCTCCTAAAGAGAAAGTTAT
ATTGCCTAGTGTCTTTCTTTAAGGGTTGATAATGGAACAA
TGGGAAAAAAGACAAATTATCACAATCTGTAAAGAAAACA
CCAGCTAGTCACCAAACTCATTTCCTCTTCTTCATGGGCA
CAGGCCTAGACATTTCCCACCCTCTCTCGTGGCCTTTGAC
AGATTTCTAATGGAATGTGAAAGCAAGCAACAGGCACTGT
TTCCAGCTTTGGCTGATAAGAATCATCCATATACAATTTG
TCCATGTACTTTCTCCTGCTAGGTGAGGTAAAAGAGAGAA
GACATCCACCACCACTACCACCAAGGGAAACTTGAGAGCC
TGTGTTAAAAATGGAAGAGCCACGAAATGGCTTCTTCCAT
CCAGAAGCCGTGTCAGAATGTCACATAAGTAAAAACTGAA
GTCTTACTGTGTGAATTCACTGAGATTGAGGGTTCTAATC
TATTGCAGAAGCTAGGATCCTGTACAAAGACACATACCTA
TATAATTGTTTGTTTTTGGTTTTGGGGAGGTATTTTTGTT
TTTGTTTTTTTGAGATGGAGTCTTGCTTTGTCGCCCAGGC
TGGAGTGCAATGGCACGATCTCGGCTCACTGCAACCTCCA
CCTCCCGGGATCAAGCGATTCTCCTGCTTCAGCCTCCCGA
GTAGCTGGGATTACAGGTGCGCACCACTATGCCCAGCTAA
TTTTTGTATTTTTAGTAGAGACGGGGTCTCACCATATTGG
TCAGGATGGCCTTGAACTCCTGACCTTGTGATCTGTCCAC
CTTGGCCTCCCAAAGTGCTGGGATTACAGATGTGATCCAC
CGCACCTGGCCCAAATTAGCCATTTTCTTAAATCAAAAAT
AAGTATCATATGAACAATGTGGTAAAGAAACTTAAAGAGA
GAAAGATCCGTTTTGTCAGCCATGAGAGCTCCACAGGTAG
ATGGATTGTGTATTGGACCTTCAAAGTTAAATGCGGTTTA
ATAGGAAAATATTAAAGAAAGCAGTTCCACATGGAGAAAC
AGTAAGAGCCAAAACTAAGATGTGGAAAGGATAATAGTAG
ATTGGCTAGGACATAAGTTTTATGTAAAAGAATAATGGGC
AATTAAACTGGAATGGCATGTTGAGGTCAATTTTGGAAGG
TTTTCCATGGCAGGCTAAGGAAATTGGCTTTTATACTTAT
ATTGCCGGTAGTGAGTCATTGAAGATTCTTGAGCAGTGAT
GACACAACCCAAACGGAACTTTAGGAAGATAGTGCTCAAA
GCAATTGTAAGATAGCCTAAAGACAGAGAGGGGAAACCAC
AGCCATAATCCAAAAATATGAGAATAAGAACCTGAATGAC
AGCAGTGTTGTGAGACAGTTCTTTATGGGCCTCTCACAGT
TTAGTTGTCCAAATAATGTCAAAATGCATTGTAAGCTCTA
AAACACAATATAAGTATCAACTATTATTTTTATTACCATT
AACATTATTAAAGGAAAAGGAAGGGGATGAAATTCTGAGC
CAATGTTGCTGCTTAAACAAGCAATCCTCAATAAAGTTGG
AGGTGGGAGACAACAGATTAAACTAACGGTTAAAGTGGGT
TTTGGGAATTATTTGTAATTGTCAGGTTTTAAAATTCTCT
CAGTCTCCCCATTAATATGGAAACTTCAGAGTCAATCATA
TCAGAACCAATGGGAAACATCTGATGAGGGAACAGAGAGA
GACACAGAAACATTATGCTGGGAATTGTTAAGAAGAAGAT
TCTCCCATGAATAATGGTAAGTTTCTCTTTAGTGATTAAC
ATTTTTATTTAAAATGCATTCCTGTGTTGCTTATTTCTCC
TAACTTCATTCATCTTCCATTCTTCATTTTTTTGTATCCA
CAAGTCACACCAGCTTTGCTGAAGTGATAACTGATAACAC
TCAGCCAGGATTGAGACTAAGCATAGCACATTATTGGAGG
TTTCAGCCTTTTCACAGGACGTGCAATGTCAATAGAGCAT
ACATTGATGGGAGGGAAGATGAAATTCGTACCTGCTTTTC
TATTTGGATAGAAACAAGAATGTAAGCATTACTCCATGGG
GACCAGTACAGGGAAGATGCTTTTCTACCCTGGTACCTTT
TAAGTGCATTACACTGAAATATTTATGCTTGTTGCTTTGC
AAATAAAAAGAATCCAATAAATGCTAAACTCATAACATTA
TTAATTTATTGGACATCTAGGGTCTTGTACCTCCAGTAAT
CACAGGAAGTCTTCAAACAACAAACAATTATTAAAAAAAA
ATAAAATAAAAAAGATAAAATAATGAGGTCAGCAGGAATA
AATGGATACTTGTTAAAAGTCAGAAACATGACATCAGAAT
AAAGGAAAGAGAGTTTCGTTCAGTTCAGAACCGCTCACTG
AGCCCCTACGATGTAATAGGCATTTGTGTAAGTTGTCAGA
AATACAAAGATGAAGGACACAGGGCCCGTCCTTGGGGAGC
TTCAGCCAGTGAAGGAGAAAGAGGCCTAAAAATATAAAAC
TGAGGCAATTATAAAAATCATTACCTTCAGATGTCTACAT
TGTCAATAAAAGATTGGACTTGGCAAAGTCCACCAACTGA
TACAAGAAGAATTATGTGGAAGGTTCTCCATTTTTGCCTA
GGTTCTAGGAGGAAGAAAAATTTTTCCTTGATAGTTTAAA
ATCTCACACTGAGATCTCGAATTTAGGGGTGGACAGTTTA
AAATCTTGAACTTGAGACTCTGGATTTAGGGTTGGTTCAA
CATGTGGAAGAAATTAACATTAAAATTGCTCCTGAACTGA
TCTGGTAGATTGTTTTGTTTTGTTTTGTTTTTCAAAAATG
GCCATAAGAACATTTCCCATGCCACGTGCTCTTCTTACAA
AATCCCTTTGACATACCTGCTATTAAAAGGTGGAGTCCAC
TTTCCCTGCCCCTTGAATCTGAGTGAGCCGCAACCATGAC
AGAAGTGATACCCTATGCTTTCCAAGGTTAGGTAATAAAA
GGCAAGACAGCTTTTTTTCTGGCTGTCTTCTGGATGCTCA
CTGTTAGAACCCAGCCCCATGCCATGAGCCTAGTCACTTC
AGGAGGGCACATATAGGCTGTAGGCAATCCAGCCAACAGT
TCCAGCTGAGGTCCCAGATAACATTCAGCATCTACCACCA
GACATGTGAATGAAAGAGGCTTTATATGACTCAGCCCCCA
GCCTTTGGTTCTTCTCAGCTAAGGTCCCAGGTACCATGGA
ACAGAGACCAGACAGCCCCACTGTGCCCTTTTTGAAGTTT
TGTCCAATAGACTCCATGAGCTAATTAAATGATGGTAGTT
GTTTTTTGTCACTACACTTGAGGGGGTTAGTTTTGCAGCA
ACAGCAACTAGAACAAATGGTGATATGTCAGAGGTACAGC
ATGAAAGCAAATATAAGCCTTTTTGAAAAAACACCCATGA
TTCAAATCACAGACAATGGGAGAGACAAAGACAGAGAGAG
AAAGCCTCCAAAGAAGATGAGCTATCCATCAAAAATACAA
ATGTACAAAAAGAAATCATTCATGAGTGTGAGTCGATAGA
CACAATAAGCTGCAGAATTAGATCCCAAGAACTTGGAATA
ATAGTGTGATAATCAGACAAGCATATAAAATAAGTATATT
TAAAATCATGTACATTTTTAAAAAACAAAAGCTGTTGTAA
GACTAAGGAATAGTTTCACTGGTACAAATCACACAAAACC
CAAAATAATTTACTTAAGATAGAAGGTTATTTTGTCTTAT
GTAAACAAAGCCCAGAAGTAAGAAGTCTAGGGCTGATATG
ATAGCTCAAAGAGTATGGTGAACTCATAGTCCTTCTATCT
TGTGACTTCTACCTCATAGTTAACTATAATTTGGTTCTCA
AATTATAGCTTCTACCTCATGGTTCAATATAACTACTCAA
GCTCTAATTATTACATCTGCATTCCGGCCAACAAGCAAAG
GGAATCCGGGCTAAGAAGTTCTCATCCCTGCCTTTAAGAA
CACTTCCTGGAAGCCACACCATATTAGAGCGCATTATTTG
TGGCTTCAGCCTTTTCACAGGACTTTCAATGTCTACAGAG
GATAAATGTGAGGGAGGGAGGAAGGATAGAATTTGTATGC
TCTTTTGTCTTTGCATAAAAACAAGAACGTAAATATCACC
CCATGGAGGCACAGAACTGGGAAGATGCTTTTCTACCCTG
GTACATTTTAAGTGCATTACACTGAATTATTTACATGGCC
AGTATGCTTAAACTCTGTACTGGGTTGAATAGTGGCCCCC
AAAATTCATATCCACCCAGAAACTCAGAATTTAACCTTTC
TGGAAATAACATATTTGCAGGTATAATCAGTTAAAATAAG
ATCATACTGGATGAAGACGGGCCCTAATCCAGTGACTAGT
GTCTTTATAAAAAGAGAAAACAGACAGACACACAGGGAGA
ATGCCATGTGACAATGGAGGCAGAAATTGGATGTGGTATC
TACAAGCCATGGAATGCCAACATTGCCAGCAGCCATCATA
AGGTAGGAAAAGGCATGGAAGTAGCCCTCCCCTAGAATCT
CACAGGCACGGCCCTGCCAACACCTCGATTTGGGACTTCT
GGCCTCCAGAACTGTGAAATAATGAATTTCTGTGGTTTTA
AAACACACAGTTTGTCACAGCCCTAGGAAACTAATATATC
CCCCACTGGCCAGAATTTAATTACATGGGCACAGACATCT
GTAGGAGAGGCTGTGAGGTGCCTTGATTCTATGCTGCCAG
AAATGACATAACAATTACATTCATTTAGTACCAATGTTTG
TTAGCTATATATTCTGATTGCCTCATCGTACAATGATTTT
TGTAATATTATTTTCCATAGAGAAACTAGAAAAATAATGC
AGTCTATCTCTAACATGACTAATCAAGATTTAGTGTGGTG
GGATTTGGGGTTATTAATATCTTAGAACAGTTTCTTTCCA
CTTCACAAACAGTTGTTGCTAATTTCATGTATATTTCTAA
AACTGTCAAATTTAGGGAAACTTGTATTAAATTTCTTTTA
TATCTGAGACATTATGAGTGTATTTGCTGCTTATGGTGTT
GCTAAGGGTTTCTGCCTTACAAACACCGGACTTCTAATAC
ATACATTTTTAGAACCCCAATCAAAAAGAGAAAGAAAGTA
TGGTATATTGCCGGACATGGTGGCTCACACCTGTAATGCC
TTTGGATTACTTTGGGAGGCCGAGGTGAAAGAAACACTTA
GGCCCAGGAGTTTGAGACCAGCCTGGTCAACATCATGAGA
CCCTCGTCTCTATAAAAATAAAAAAGATTTGTTGGGCGTG
GTGGGACACATCTGCGTTCTTAACTACTAGGGAGGATGAG
GCAGGAGAATCGCTTAAGCCCTGGAGGTCAAGGCTGCAGT
AAGCCGAGATCATGCCACTGCACTCCAGCCTGGATGACAG
AGTAGGGTCCCGTCTCATTTAAAAAAAAAAAAAAAAAAAA
AAGGCATGATGCATTTATGGTTATATCTGTTTATTCCCGG
CAGGAGATAATTTCCATTTTGACTAGATGTCACTGATTAC
TGAGTTCTCCACTTACAGATCTACATGTCTGACAACCGCA
TCAAATAAAATTTCACAGAGCAGCTTCTGGTTCTGCACAC
TCCAATCTTGTTTCTCTTCCATTACCTGGACTCTTCTGAT
GCCATGTGCCACAGGACACGTTTATATGACAGTGCAACCT
CTGGTACTTTATTTTCACATCGTGAGCAGCAGGAGTATCC
CTGGAAGACATTTCTTCAGTGGGAGAGCCAGGAATAACAT
GAAAAATGACTCAGAACCCCATAAATATATTTTATTAAAT
TCAAACTAAATGTATTCCCAACTCGGTTTTCCTTCAGTTT
GATTCCAAAATGCCCAGCATCACCCTGCACAAAGAGAGGT
GTTATAGAACGGAAGTAGGAGTGGAAAGAAAATTGGTCTT
AACCAAACAGTGTTAAAATAGTTTATTTTTGCAAATTAAA
TACATACATATGAATGTGTAAACATATTGCGATGTCCCTT
CCCAGGGCACTGAAAGAAGCCTGTCCAAGCAAGGGGCCCT
AAAGCTAAGTTTCTTTAGCTTTACAGTAGATTCACCTCTG
CTAAAAAGAGATACCATCCAGAACCTGTAAAAAAAAAAAA
GACAAATTAGTGATAACAATTATGGGCATAAGAAATGAAA
ACACTTTTCATAAAAGAGAGAACACAAATGACCATAAAAC
TATGAAAAGACATTCAACCTTACCTAAGATGGAAATTAAA
ATAGCCATTCCAATTAAAAAATATTAATAGCTTTGTAACA
CAGGGTGATAGCAAGATTGGAAACTTACTTATTACTGTTT
ACATTGCAAATTGATGCAACCAGTTTGGAGAACAATTGAA
CAATACCTGCAAAAGTTGAGCTACACATATTCTAAGTCTG
GGATTCTACTTTGAGGTATCTACCCTGCAGACACTCTCAT
ATATGTTCACCAGAGAAATGTACAAGGATGTTCATTGCAG
CACTATTATGTTAGATAGGAGGAATAAGTTCTAGAGTACT
AGAGCACTGTCCGATGACTATAGTGAACAGTATTATATAG
TTTCAAATAGCTAAAAAGAGGATATTGAACATTCCCAACA
CAAAGGAATGATAAATGTCTGAGATGATGAATATGCTAAT
TATTCTGATTTCATCATTTTACATTGTATGTATCAAAACA
TCACTGTGTATCCCATACATATGTACAATTATTATTCATC
ATGTAGAAAATAAAATTAAAAAATAAATAAATCTCTACTC
ACCCAGGCCCTTACACACTGGCATTTCCAGAACTTTATTT
CCTTTTGCCAGTGGAGCCTCCATTCCATTCCAGGCTTCCT
CTTTTTGGCTCCAAAACTCACAAAGGAGCCTAAAGTTGGT
CTTTGGATGCACAAAAGATTCACCTGTATTTCAAAATAAA
CTCTAACTTATTTTGTTAGAAATAAGTGAACAGCTGTCTA
AGGTATTTTAAGGTATTATATATTAGTATCTCTGCAAGAC
AGTACTTTGATAAGTTATAAGAGGTGGTCAGTTTTCAATC
TGCTAGAACTTTAGGCTATTGTGACCTAAAGTATTTTCTC
AGTTAGGGTTCAAGGCTTATTACTGTGATTTTCATTTCCG
GGTAAATGGAGGAAGTAGCAGTGGAGACTGAGAGAAGGAA
GTGGTAGAGTTAAATTGAAAAGTATTTCTGAGGTAGCAGA
GGCCAGGTTTAGTGGCTAATCAGATGCGGCAAATGAAAGA
AAGAGACTTTAGTACCTGGGCAAATGGTGATGTCATTCAT
CTAAATGGGTAATATAGAAAAGGAAGCCATTATTGAGTCT
TAGGTGTGTTGACATTGAGGCAGCCATAGGAAAAGAGTGG
AAATGTTCTGTAGGCGGTAGTATAGTATACATGGAATCCA
GAAACAAGAGAAGAGGTCTAGCTGAAGAATATTTATAAGC
TGTTAGCACTTACATAGAAACTTGAAGTTATGGGCTTAGC
ATATCATTCGATGAGTATATAAAGCAGTAGATTTTAATTT
TGGGGGGGTGATGGATCCCATTGGAAATCTAATAAAAGCT
ATGGATCCCTTCCCCTCACTTTGTCTCTTCACCTCCCAGA
AATTATCCTATGTGCACATAAAATTCTGTCTATACCAAAG
ACCTTACTTATGAAGTTGCTGATGTCCCAAGTTTATGTAC
AACTCTGAGAACATTCAAGAAAGTGCTCCCTGGCTCACGC
CTGTAATCCCAGCATTTTGGGATGCCAAGGCAAGGGGATC
ACCTGAGGTCACGAGTTCAAGACCAGCCTGACCAATGCAG
CGAAACCCTGTCTCTACTAAAAATACAAAAAATTAGCCAG
GCGTGGTGGTGCACACCTGTGATCCCAGGTACTTGGGAGG
CTGAGGCAGGAAAATCACTTGAATCCCAGAGGCAGAGGTT
GCAGTGAGCTGAGATCACACCACTGCACTCCTGCCTGGGT
GACAGAGCCCAGGTTGTCTCAAAAAAAGAAAAAGAAAGAA
AGGAAGTGCTCCCCAAGCCCTTACCCTACCCTTATCTCAC
CTATAGTATAACTTATTTGGACTTATGAGGCACTAGCCCA
CATGGCAAGAGATCAGGGCACTGGAAGAATGCTTTGTTTT
CTCTACTTCCTATCTCCTCCCTATGTAAACCCATTGGTGA
GGTTCCTACCTCTTAACAGTCAAATAATTGATCCTGGGCA
ATGTCATTACCACACTCCCATGACCTCCTTTGGAACACCT
AATGTCTGAACTGATGAATAAGCCCTATCCCTGTGTTTCA
GAGTGCTGCGAGCCTGCATGACTCACCAACTCTGATTCTT
GATCTGTTTTGTGAACTCCCACCAGTTCTGGGCCATGCTC
TGGGTCTGGAATTTTACAATAACTTTAAAGATGAAAATCT
TAGGCCAGGCGCAGTGGCTCATGCCTGCAATCCCAGCACT
TTGGGAGACCGAGGCAGGTGGATCACGAGGTCAGGAGATC
AAGACCATCCTGGCTAACACGGTGAAACCCTGTCTCTACT
CAAAATACAAAAACTTAGCCAGGCATGGTGGCGGACGCCT
GTAGTCCCAGCTACTCGGGAGGCTGAGGCAGGAGAATGGC
ATGAACCTGGGAGGCGGAGCTTGCAGTGAGCAGAGATGGC
ACCACTGCACTCCAGTCTGGGCGACAGAGCGAGACTCCGT
CTCCAAAAAGAAAAAAAGAAAGAAAAGAAAATCTTAAAAT
CACTTGCCAAAAAAAAAAAAAAAAAAATGAGAGAGAGATC
ACATGCTATTTTCCTAGGTCTCAGATCATAGCCAAGTATT
TCGGGGGTACATTTCATAGGGCTAGGAGAGATAAACAAGA
TTGTCTACGGTGAAATAAAACAGCTGCTTTTGCTATATCC
AATGCTTCTAGCTGCTCTACATAACAGTTTGCCTCCTGTA
AATAATTGTGCTAAACAATAGACCCACCTACAGGATGCTA
AGAAAAGTGCAACCATAGGAATTTAAGGCCATCTGTTAGC
TGTTCTACTCTCTCTGCTCATCTCTGCCCGATCTCTTTTC
AGAAAAATATTCATTCCCCATGTGGTCAACACAGCAGGAT
TCTGGACTCTTGCTTGTCATCCCACAAGTTCGTGTCCAAT
GTTATAGGTTGAACAACTCATCATGAGCAAATCCAGGCTG
TCTCCATTTTAAATCGAAATGGAAATTTTATTGGAAATAA
ATGGAAATTAATGGAAAATTTATCCATTTAAATTGAAATT
TTAAATTGAAATGCCCATATCCCAGGAAGCCCCTCAGTCT
AAGGCACTGACAAGAAAGTATCAATGGTCCCTGTATCTTA
TCCTTTCTGCAGAGCAAGAAATTTATGGCATCATCTTGCT
GGTAACTGACTTGGCAGCAGGCTGACCAAACAGTAGTATA
ACTTACACATATGGGCTCCCACTTCAAAGTCTAATCATCA
TAAGGATCACAAAGTCCTTCTCCCTTTCATCACCTTTGTG
AACTTTAAAACTGCACAGTTGAGTCTTAGATTTCTGAATG
CTTTGGCTACAGCACACTTTTGTTTTGGTGTCAGTAAGTG
CACTTCTTAAAATGTCTATCCTGAAATCAATCACCTCAAT
ACCAATCAATATTTTCCAGGCTTCATTAGATTTTGAGATC
ACATTGCTCTTAATCGAATGATAACATACTCATACCCACA
TTCCCCTGCTCCAGGAAATTCAGTCTTTCACCAGAATCTG
CCCCAAAGCATTTCCGGAAATGCCCTAGAGATGCTTCCCT
GCTAGCCAGTCCTTGGAAGACCAGCAGTCTGCCACCAGGC
CCCGGATGGTCCCTGGCCCATGAAGCCCTGCTCATTCCAC
AATCTCCCTGTCTCCTGCTTTCCCACTCCCTACGCCGAGC
CTCCTCCCGAGAGTGAACACAGACTGTTTTCCCTAATCGC
CACCGCAGCCCTGGGAACCTGATGTAAATGTAACAGGAAA
CTAAGGGGAAGTGCCAGCTGAGTAACATTAACTGCTCCTG
CTTGGGACAATTCTCAGTACAGGGTGACATCGAGTTGTGT
ATGGGAGCAAGAACTTCACCATCAGGTAGGCCTGAGTTCT
GCCCTAGTAGTTGTGTTACGCTGAAAACCCCATCTATGTT
CTCTGAGCTGGCTCCCTCCATCTGTAAGATGAAGAAAATG
ATAAATAGTATCTATCCCACACAAAAACTCATACATGAAT
GTTGAAAAAGTTGAAACATCCCAAATGCCCATCCGCTGAT
GAATGGATAAACAAAATGTGGCTGTATTTATCAATGGAAT
ATTATTTGGCAGAAAAAGGAATGAAGTACTGATATACGGT
ACAGCATCAAGGAACCCGTAAGTGAAAGAAGCCAGTCACA
AAAGACCATACATCATATGACTCCAGCCAAATGAAGTGTC
CAGAATGGGAAATCTATAGAGAAATAAAGGAGATCAGTGA
CAGCCTAGGGCAGGGGGTGGAGGTGAGTAGGAAGGAAATG
GGCAGTGACTATTAATGGGCATAAGCTTTCTTTGTAGGAT
GAGAAAATGTTCTAAAATTAGATTATGGTGATGGGCACAG
AACACTAAATACACTAGAAAAATCCAATGAATTGTATATT
TTAAATAGGCTGTGTAAATTATGTATCAATAAAGCTATTA
AAAATAATAATCCGGCTGGGCACGGTGGCTCACGCCTGTA
ATCCCAGCACACTGGGAGTCCAAGGTATGTGGATCACCTG
AGGTCAGGAGTTTGAGACCAGCCTGACCAACATAGTGAAA
CCTCCCTCTACAAAAATACAAAAAAAAATTTGCCCAGGCA
TGATGGTGGGCGTCTGTAATCCCAGCTACTCTCCTGGAGG
CTGAGGCAGGAGAATCACTTGAACCTGGGAGGCAGAGGTT
GCAGCGATCCAAGATCATGCCACTGCAGCCTGAGCAACAG
AGTGAGACTCTGTCTCAAAAAACAAAACAAAACAAAAAAG
CAGAAAAAAAGAAACTTTTCCAAAGAGATATGATCTTACA
AAGACATAACTTTGACAAAAAATATACAAAGAACTTTTTG
TCAAACCAAACATGTTTCCCCATCTAAAATTTCCAAGCAC
TGATAAGGATTATTTCTAAAAATTCTGGATTAATACCTGT
GGGGTGCCTACCATGTACCTACCAGGCACAAGTGCAAGGT
GTTGGAGGTACAGCAATGGAAGACAGTTTTTGTCCTCAAG
TATAACCAAGACAGTCATCCACCCTGTAACAGCATGATTA
GCCATTTCTCTAATTTAAATTTCTAACTCTAGTGACCATC
AAAACACCTACCTGCTCAAGTTAATAGAAATCCAGGGAGT
ATCCTCACTCTCTCATGACTTCCTGTTGTTACAACCCTGG
ACACTTTCCCCCAACATATCCCACTTAACAACTTTAGCCC
AGGCCCCAAGTGTTAAAGCTTAAGGATCAACTTTTTTAAC
TCACACACCAGCCATTTTCTCAAGGCATACCAGTGTCCAG
GTGGCTGCATGAGTCGACACTGGGTCCAGAAGCATCTCTT
ACCTCCAGTTGTTCTTGTGTGGAAACCAGTGATCCATTTA
AACTACTCCTCCCACTGTGATAATATAATTTTGTTTTTAG
AGGAAATATACTTTTCCTGCTGCCCAACCTTGGTCATATT
GGCTAACCCAAGCCATCCAATATATTTCACTTCATTTTAA
CCACAAATAGAAAAGGTCTTTCCTTCTAAGAGATTACTGT
GTTCCCACCTAAATATGTCTGATTCCTCCTCAGCAATCTC
CAAGCTCCAAGCCCTCCCCATCTAACAGGTATGTAGGAGG
GATACCACAGCTCCATCCTCCAGAACCAGCCCTGGTTAAC
CCAAAACTCCTTGTTACACTCTTCTCCAAACTCCACTCCC
CAAAAAGTGCTCTTTCAGAACAAAGTGAGTCTGTCCCAAA
GGTTTATTGACTTATTCCCTAGGGACAGGAAACTCATCAC
TAAATAGACATACTTGTGCATACACACACACATGTATAAA
CACACACACAGTGACTCCTACAAGGTTCTCTAAATCAGAA
TGGTCATGACCAGAAAACATGAATTTCAATGTTTCCATGT
TGAGAATGAGAGTTTGATCAACTTCTCACTCCCAACCAGT
TGAGTTCTAAGTCGTCACATGGTCCTGACCAGTTGCTCTG
GCCTCCAGGTTTCCCAGACTCCAGTTTTATTTCAATAGCC
TGGGTACTTTGGCAGGGAGGGGGCTGGAGAACTGAAACAA
TTGATTGGCTGGAGATGAAATCACAGGGACACCTAAAACT
GTCTTCATGTGGCTGAGTCAGTTCCTGGAAGGGGGCCTCA
GGACCAGGTGGCATCTCTTGTTCTGTTAAAATGCTGAATC
TGAAAAATATCTCAAAGACCAGTTCGTTAGGTTTCACAAT
AGCGATGTTATCTACAGGAGTAGACGGGGGAGTTATAAAT
CATGTGACCCCCAGTCTTGTGATTCTGGGGTGGTAAACAA
CTTATAGAAAAACAAACTAAGCAATTCCAGGTCATTGTTT
AACTATGCCTATTCTATAGCGAAGGTCAAGGCCCTACCAC
AATTTTAGCCTTGTCTTACGAATGCAGCTTCAGTCTACAA
ACAAGGAGTAGGGGGTGATTTTCCTTGCCTCAAAGTTTAA
CTATGAACTAAATTTCTGTCATACTTATCTTGGCTTCCAT
GCTAGAAAAAGCAAAAAAGTAACTTAGCCTGTGAGGTTAG
AAGCAAGATGGAGTCAGTCACGTTAGACTTCTCTCATTAC
TTATTCCGAAAAGGCAGTTTCAAGAGTTTGGGGGGTTCTA
ATCCTAGAAGGTTGGGGGGTTGGACAGACAACACCACAGA
TGTATCTATAATGATGATGATGGAAAAGTTTTGGTGTCTT
CAGACCACAAAGGCTGTTCCTTTATATCTTTTTTGGTACC
ACATATCCCTACCTTAACCTCTGTTTCAGGATGCCCATAC
TCTCTCTGTTCACCAATCTAGCCAGTAGCCAACAATTGGC
TCAGTAAAGTGGGAATGGGTGGAGAAAATAAAAAGGAAGG
AGTTGAAAGAAGTGCCACTTGAATGCCCCAGTTGCCATCC
CCTACTTTGACCCACAATTTGCACAAAACAGAATTCATAT
TCTTCACAAATGTGATATTTTAAGTTGCTGATATTCCCTC
AAATCTATTCTAGTCTTGGAGAAAGTGGCGAAGACCTACC
AAGCTTCAAATATCCTTTACTGAGTTTTTTTCTTAATAAC
TTAGGTGATGAAAACATTCCTTCCCTGATTTGACCACCTT
TCAGTTCTGGGGAGTGTCCACCAAGTGACACGAAGGGAAT
CAGCAGTTTCCCATAAGCATCTGGCTCAGCATGGTGGGCA
GAGGTGGTTGGTAATGACGCTGGTTCATCCAGGGAAGGGA
GGGCTGGTGAGTGGGTGTGTGTTTAAGAATCACAGCAGGT
TCCAAGCTGAGCATCCTACAAGACTGAGAGACAGGATCAC
CCCAAATTCAGCTAATGCTCATGTTATCACGCTGCAGAGG
ACCCCATTCAGCTGAGCAATATAATTGAAAATATAATGGA
GGTTACGAGCTTCTTTCTGTTCTGTGCCCCTGGGCCCCAG
GTCTTCTGTCTGCTCCAGGCTAGGGGAGGTGCAGGAAGGG
TGAGACTCAAGGTGGGTTTTTATTCCCTGATTACACTTGC
TGAGCTCTTGGTACAGGACATGTGAAGGACTTGGTGCCAG
GACTCGCTGCAGTGACTGGTGAAGAGGCCTTGGACAGACC
TGCTGGGGCAATTACAGGCCACAACAGCCTAAAGTTCTAG
CAAATTGAGAAATAACCACCTGTTATAACTTACCAAACAA
CTGTCTTGCAGAGATACGAATATATTAACACCTTAGTGAG
CTCTAATGGTATTGTAAACGGACTGGGACACAGGAACAAT
GCTGCCTTGGGGGCATGCTGACCAGACAGCTTTCCAAATC
GGTGGATGCATTGTGCCTTGGCCACTCACACGCCAACTAG
TGGCCCAGAGCTCTGGCCAGGCAACCTGAAGTCAGGTAAT
GTGTCTTCCCTGGACACCACGTAGCTGGAGTAGTATTGTT
CCCTGAGATGTGAAAAAACAGAACAGCACAGAAATATTGG
GCAGTGACACCAGCTGTGACACCATAGCATGTTAAAGGGC
CTTTTGCTGTCAAAAGAGCCAACAACTCAATAGTGCCATG
TTTGGACCCCTTAAACTAAGCCTTGGAGTGTGCTGGGTTT
GCACAGGGTGAGTGGTGGAAGCAGCTTAGCCAATGCTAGG
CTCCAAGTGGAACCTTAGACTCCTCAAGTGGCGGCCCTGA
GAAGGTCTGCTCAGTCAGTGCAGTCTAAAGTCGATGTTTG
GAGAACTGCTCATCACCCAGGTCTGGAAACCTCCCTCCCA
GACGTATTAGCACATCCAGTAGTAGGTAGAAAAAGAAGAG
GAAGACTCATGAAACTGATTCTGCTCACTGGTTACAGCAA
TGACCTTGGCTTGGGCAGAGGTAAAAAGTCATCTGAAATA
AGGTTCCTAGAGTATTTATCATTCTATTTCTCTCTTCTAG
GCAAGGAGTTTCCAAACCTAGCCCAGGACCAATGCCTGGA
GCTCTTGTTTGAAATGCAGATTCCTGAACACCAGCCCCAA
AGATTCTGATCCAACAGGAGTGGGGTATACCCAGGAATCT
GTATGTGTATCAAGGGCCCTGTTCCAGGTGATCCTGACTT
AGGGGATCCAAGGACCAGCATTTGGGAATAACCACTCTAA
CACACCCCATCTCCATATATTATTGTCATTCACTGAGAAT
TGGTGGTGCCTCAGATGAGGAGCCAGTGTAACAAACAGCC
AGCATGTTCCTACACTCCCGCACGGATGCACCTATGTGTC
ATGGGGCATGTGTCTCTGAGATCTGCCTCCCAGCCACTTC
ATACCATCCTTGTAGCACACATGCACATTACACCAATTCA
GTTCAGCAAATGTTTATTGGGTACCTACAATAGGCAAGGC
ACAGTACCAGCTGCCGTGGGCTACAAACACAAGAAGGCTA
GGCCTCACCCTCGAGAGGCTTACAGTCTAATAGGGAGAGA
TACACTCACAGTAACAAAAATACAAGGCAAAATGAGGGGA
GCTCTACGGCAGAGGCAAAAACAACAGGAGAACAGCAAGC
AGGGATAGATCAGACACATCTTAGCCGATCAGATGTTGGA
TGCAGGGAGTGGCGTTTCCCAGGCCCCGGGAGGTGGGTCA
GGTTCACACAGGTGAACTGGAGAAAGAAGCACACTCAGGC
ACAGGCAACATAGAGGTGGGAAAGTGCAATGAAATGCTCA
GAGAACAGAGATGCCTGCCTTGACCAAAACACAGGAGGCC
AACAGGATAACAGAGGACCTAAGCTGGAGAAGTGGTTTCA
GGCCAGATGGTGGGATCGCTCATAGCAGGATTTTGTTCTT
TTTTTTTTTTTTTTTTTTGAGATGGAGTCTCGCTATGTCG
CCCACGTTGGAGAGCAGTGGCACGATCTCGGCTCACTGCA
AGCTCTGCCTCCCGGGTTCACGCCACTCTCCTGCCTCAGC
CTCCCAAGCAGCTGGGACTACAGGTGCCAGCCACCATGCC
CAGCTAATTTTTTTGTATTTTTAGTAGAGATGGGGTTTCA
CCGTGTTAGCCAGGATGGTCTTGATCTCCTGACCTCATGA
TCCTCCCGCCTTGGCCTCCCAAAGTGCTGGGATTACAGGC
GTGAGCCACCGCGCCCAGCCTCTTTTTTTCTTTTTTTTTT
TTAATGAGACAAAGTCTTGATCTACCGCCCAGGCTGGAGT
GCAATGCCACAATCATAGTTCACTAGAGCCTCAGCCTCCT
GAGATCAAGCGATCCTCCTCCAAGTAGCTGGGACTACAGG
CACATGCCACCACACCCAGCTAATGTTGTGTGCATGTGTG
TTTTTTGTAGAGACAGGCTCTCACTTTGTTGCACAGGCTG
GTCTCAGACTCCTGAACTCACACGATCCTCCTACCTTGGC
CTCCAAAAGGTCTGAGATTATAGGCTTAAGCTACCACACC
CAGCTATAGTGAGGAGATCTGACTCATTCCACTGGTAATG
GTGAACCATTGAAGGTTTGTGAGCAGAGGAGTGACATGAC
TTCATTTCCACAAGTCTGGGCACACTGCTATGAGTAATAC
ATGATTAGCTTTATTCTTTTTGTTAACCTTACTCTATGGC
TTACATCCACGCCTGGTCTCAAAGCAGAAGTGCAAACCTG
AGCCCCATAACCACACATACTTTCCAGGCTGCACAAAGCA
GGAAGCAGTGGCCTTAGCTAGGTAAACTTTGAGCTCATTT
AACAGCTTTGCACCTTCTCCACAGAAAAGGAAGTGAGGCT
TTCCAGAACAATTTGAGAGTAAGGGGCAGAGCACAAGGAC
GGTACTTCACAAACTTCTGTCACCTAAGCATGGCAAGAAT
AAGCTGCAGAGAAAATGGGAGTGCAGAAGAAAATGGTGGA
GAGATGCAATTGACATAACTAGCATCATCCAAACTGAACC
CTTTCCTAGTATAACTTCTGTAATAACTCACCTCCGCCTC
CAGCTAGTGGGAAGGGAGATTCCACAGTCTGACTCACTAG
ATCAGTAGATGGGGTTTCTAAGCGCTCTACACATAGAAGG
ATCTCTGTGGACAGAGGCTCCTAGGATCCTGCTTAACCAT
CCAATGAGGAAGGAGAATGGTGCCCACCCGCTCCTGGGCC
ACCCCAGCCTGCGAAGGGATGCGAGGCCACTGCTGTCCAG
GTGGACACAGCAATGCTGGTTAGCGAGGGCTCCCCCAGAA
CCTCCACACCAGCCGAAGTGGGTGCTTGGGTGGAGAGCAC
AGAGGGGGGTGAAGTCACAGCTGGGTTTCCGAGGAGGAAT
GCTCCTGGGGCGCTGGCATGCACCTCCGGGCCTGGCCCAG
TGGGGCCTCCGGCACCATTGCTGATGGTCCACAGGCACGG
ATAGGGGCTGCAGAGACAGAGAAAGAGGGGAAGGGAATGT
TCAATGGCACTCCAAGGAAGGAGTGCCGCCTGACAAGCAC
GCACATAGTACTAAGTTACAAGAGGGCTTCTGGCCATGGC
TTTATTTGTAGCTGTGACACAGATTAGTCCTGTTTCTGCA
GAAAAGCTAAGAGAAGCAGCAAAGTATGGTGGAATGATGA
TAAGATTAAGTATTCTGGTACTGGCCCTGCCACCAGTGAG
TTATTTGGTTTTAGACACAGAATTTCATTTATCTGGGTTC
CCTTGCAGCCTATGTAAAATTGGCAGGGCAGTAGAATAAA
GGTATTAAAACTGTATGATTTCTGCATCTGATCTCTCCCT
GGCCAATGTGGCATAATAACCAGGAAACATCACTGTCAGA
AGACTTGAGTTTAAATCCCAGCTCTACCACTTATTAGCTC
TGTGGCCTTGGCTAAATTACTTAACATCTCTGAGTGTCAG
TTTTCTCATCTTCAAGATGTGGAGTCATAATTTTACCTAC
CTTACAGAGATTGCTACAAGGATTAAATAGGAGAAGAATA
TGGTCCTTAGCATGTAGTACTCAGTAAATGGTGGTTGTTA
TCATTATTTCTTCCATTCCTGGTCTCCACCTGTGATTTCC
AGTGCTTGGCAGAAAGGCTGAGAGCTAGAACACTTTCTTT
GCCTTCTCTAGTTCTATAGCACTGGTTCACACACTTGGTT
GCACATTTGGCACATTGGAATCACTCAGGGAGTTTTTAAA
AGTAATATTGCTGCCTGGGTCCCACTCTCACCCCACTCTC
CTGCCCCAGAGATTCTGATTGAACTGATCTGGCATGCAGC
CTGAGTATGAGGATTTTTTTAAGTTTCCCAGGTGATTGTA
ATGTACAGCCAAGCTTGCACCTTAATATAGATGCAGTTGG
AACAGGTGCAATGATCCCAATGTTTTCAGCCTTTAGTCAT
CACTACATTTCTTACATTTCAGAGTTTCTGCATTGCCCAA
TAATATTGCTTGATAATGGGCTTATTATCCAAAGGCAATA
TTGAATACATTTGTTTTGCTTTGTTTCTGACAAAATATTT
ATGGAGTCAGGAATTAGTTAAACACACCAACAGGGAAGCC
AGAGTTGGCAATGCCATCATTCACCTGGTGCCATTTTTCA
GTGCTGCAGGCCTCCTTGGACCATATGAAACCTACAGTAG
CCCATCCTCTGAGCTCTCTCTGAGCTAGCTCAGCTTATGG
GGATTCTGGCCCTAATCTTCAGAAGATGCTCTTCTACATT
ATCTCTTACAGACCCTTTCTGATGCCGCCTGGGCCAGTGG
AAGAACCATGGGCTCTGAGCTGTACTGCTTACTACAGAAA
CTTTAGGAAGTTTTTAAGGCCTCTGAGCTTCAGTTTCTTC
ATCAGCAAAATAGGAATTTTAATACCTGCCTTATAGTTGT
CTTTGAGTACTACAGATGACTTATATATGGATGACTTATA
TATGTAAGTATCCAGTATACAACTTGGCACATGATTATTT
AATATCTTCTGGAACCCCAATCTTCATTTTCTTTTTCACT
TTCTACCACAGCCCAAATCAATGCTTTTCCCTCAGATCCT
CTAGATCAGTGTCAAATGCAAATGATGCTCTAGATCAGTG
TCAAAATGCAAACCATAAATGCTAGCTGCATATGTAAGTT
TAAATTCTCTAGTAGCCACATTTAGAAAAAAAGTAATAAA
TTTATTAATATTTTATTTAACCAAAATATTCCAAATATTA
TCATTTCAACATGCATTTGATGTAAATATATATTATATAC
ATATATTTATATCACAATATTTACATAATAACATCTATAT
TTACATATACTATTATATTTTTATATATTTATATATTTTT
ATATTTTAAATATAATATATATTAAAATAAATTATATATT
TATATATATATTGTAAATATATATTAAAATATATAACATG
TAAAATATAAATTGTGGTTTTTATGTATAATATATAAAAT
ATATACTATATATTTGAATATATTCAACATATATTAATAG
ACATACTATATATTAAAATATGAAAATATAGAAAATATAT
AATATAGTAGTATATATTGTATATATATGTAAAAAATTGG
GATATTTATTCTTTGTTTCACACTAAATCTTCAAAATCCT
GTGGGATTTTGAATGTATTACACTCACAATGTATCTCAAC
TTGAACTAGCTGCATTTCAAGTGTTTGACAACCACCGGTA
GCTACTACACTGGACAGCACAGCTTTATACCCTGCTATAT
CAGCAACACCCAGGAACTTGGTAGAAATGTAGAATCTCAG
GCACCTACCCAGACCTACCAATCAGATTCTGCATTTTAAC
AACAACCCCAGGTGATTCTAAGCCATCACATTCTCCTTTT
TCTAGACTTACAAACCATAAGTCATCTGATGTGTTCCCAA
AGCCAATCCTTTTTTTTTTTTTTTTTTTTTTTGAGACAGA
GTTTCACTCTTGTTGCCCAAGCTGGAGTGCAGTGCCTCAG
CTTACTGCAACCTCTGCCTCCTGGGTTCAAGTGATTCTCC
TGCCTTAGCCTCCCAAGTGGGAGGCATGGGATTATAGACA
TGCACCATCACACCGGCTAATTTTTGTATTTTTAGTAGAG
ACGGGATTTTACCATGTTGGTCAGGCTGGTCTCAAATCAG
GGCATCCACCTGCCTTGGCCTCCGAAAGTGCTGGGATTAC
AGTGTGAGCCACTGCACCCAGCCAAGTCTCATCTTCTAAT
TTTGATTCCACTTTGGACCTTCTCAAAATTCTGCATAACC
ATATTGAACATAATAGCTGACATTTACACAGAATGTTACT
GCTTACAAAGCATGTTAATGCATTTTCTAATTTCTGCATT
TGATGCTCACGGTAACTCTGCAAAGTAGGTCATATTATTT
CAATGAAAGAGATAAGAAAGCTGAAGCTCAGTACGGTTAA
GAAAATTGCCCAAAGCCACAAAGTCACTACTGAGGTAGAA
CTGGGACTCAAACCCCTGCCTGTCAGACTCAAAGGGGCCT
TCTCGTCCCACTTCACCACTCGGATTTCTATAAGTCAGAA
CTTAATTCAGGTCGCTGGTGTGAGGACTAAACCATGGGGT
CCTCCATGCTACACTTAGCCCTCTTACCAGGGTTGTGAGA
CCAGGCATCCACAATATGTCCCCCTTTTAGGATGGGTGAC
TCACGGGAAAGTGGACGACAGTGGGTCTTGACTTCTCAGT
GTATGTTTATACTTTTCCTCTTCAATTCCTCTACAGTCAG
TATCTATTTGCTACCACCATAGTTTAAAGTGTTTCTGACT
GGTTTAAGACAAATGATCCCAGGCCATAATGTCTACCCCC
TTTTTTTTTTTTTCTTTTTGAGACAGAGTTTCACTCTTGT
TGCACAAACTGGAGTGCAATGGCGCGATCTCAGCTCACTG
CAACCTCCGCCTCCCAGGTTCAAGTGATTCTCCTGCCTCA
GCCTTCCGAGTAGCTAGGATTACAGGCACACGCCACCATG
CCCAGCTAATTTTTGTATTTTTAGTAGAGACAGGGTTTCA
CTATGTTGGCCAGGCTGGTCTCGAACTGCTGACCTCAGGT
GATCCACCTGCCTCGGCCTCCCAAAGTGCTGGGATTACAG
GCATGAGCCACCATGCCCTGGCTATCCTTTTAAATATAAG
AAACGGGATATGACTGAGCTGTTTCTCCAGTTATGAAAGA
ACTCCATCCTGTTGCCACCTTGACTTCTTAGTGGTTTAGA
AGTCAGGACAATAGGTTAGACCAAGCCACCCTAGGAAAAA
GAATGAACCTGAGTCCCCAGTGCTAAAGTAAACCCCTAAG
ACCACCAATGAGTGAGCTGATGGTGTTGGTCTTACCTGGG
ACCTGGATTGATTGGTCCGTTGGTGTGGGGTACAGACAGG
ATGCTGGCATGGGGTGTGGAGGATAAGGAAGTCCAGCTGT
CAGGTCCCGAGAAAACTTGCAGATTATTGCTTGAGCTTTC
TATCAAATTCACTTTGGGGAAATAACAACAGTTGAATTGA
TAGCAAATGTAGAAAACATAAAGATGGTGACCAGTGACAT
TATCCTAAGGCAAAATATAACCATGGCTTGCACCACAGGA
ACCAACAGTTTGTTAGTTCTTTCTCGGGGAAATAGAAAAT
AAAAAGAAACGTAGGTTTCTTGAATGTCGACTATATGCCA
GGTGTCATTCATAGTTTAATCTTCACACTAGTGACTCCTT
AACTCCATCTTATAGATAAGCCACAGGGTGGTAGAATTAT
TTGCCCTGGGTATCACCGATCTGTCTAACTCATTTCACCA
CAGTCACTCTCTTTTAAGAAGGGACCATACCAGCCTCCCC
TCAAGCTAAGCCTAAGGGCCACCAGTGCCCCAGATGAGAT
TTCTGAGGTCCAGGAACTTATTCTTCTCAACCATCCCCTA
GAAGGTTTAAATATCTCAAGCACAGTGCCTTTTGACCAGG
TGTGGTGCTCACACCTGTAATCCTGGCACTTTGGGAGTCC
AAGGCAGGGGGATCCCTTGAGCCAGGAGTTTGAGAACTTT
CTGGGCAACACAGAGAGACACCATCTCTACAATTAAAAAA
AAGAAAAAAAACATACCTTTTTACAAAAAGAAGTAGATTG
TATGATCTCACTTATATGTGGACTCTAAGATTAAATTTGA
ATACATAAAAGCAGAGAGTACAGCAGTGGTTACCAGGGCT
GGGAAGCTGGGGAAATGAGATATTGGTCAAAGGATGTAAA
ATTGCATTTATGTAGGATGAGTAAGTCCAGAGATCTAACT
TATAATCCGAAGACTATAGTTAATAATACTGTACTGTGTA
CTGGAAATTTGCTAAGAGAGTAGATTTCAGGTGCTTTCAT
CATGAAAAACAGTAACTATGTGAGGAGATGGACATGTTAA
TTTGCCTGACAGCAGTAATCACTTCACTATGCATATTATA
TCAAAACACCATGTTGTACACCTTAAATATACACAGTTTT
TATAGAGGGGAAAAAGAAGAATGTCTTCCATTTCTTTGAA
TCTCTATTTGCATAAATAGTGTATATATAAGAGAGAGGAA
GAAGGCAGAGGGAGGGAGGAAGGAAGGGAAAAGGGGGAGA
AAGGAGAGAGAGGAGGAAGAGTCCAATGTCTATCTCTGGT
GCTATGGTTTGAATGTGTCTCCCAACGTTCATGTGTTGGG
AACTTAACTCCCAATACAACAGTGTTGAGAGGTGGGGCCT
TTAAGAGGTGATTAGGCCGTGGGGGCTCTACCCTCGTGAA
TGGATTAATGCCAATATTGCAGGAGTGGGTTTCTGATAAA
AGGATGGGTTTAGCCTCCTGCCCTCTCCCCCTCTCTTTCC
CTGACTATCCGTGTGATGCCTTCTGCAACATTATAATACA
GCCAGAAGACCCTTACTATATGCTGGCACCTTAATCTTAA
ACTCCCCAGCCTCCAGGACTATGAGAAAATAAATTTCCAT
TGCTTATAAAGTACCCTATCTCAAGTATTTTCTTATAGCA
CCACAAAGGGGACTAGGACACCTGCCCATGTCTCTTCTTT
TTACGATCTGGCACTTGCAAGCTCTCCAGCCCTAACTCTT
GCATTTTCCATCTGTCTGCACTCCCCCTACATTCTGCTCC
AAAGCTATTCCCAGACAACCTAGGGTCTTTCCCCCTTCTG
TATCTTTGCTCAGTCCACTCTCTCTACCTGGAATGTCCTG
CACCTCTGCCTGTGGCACATGCCATCCTCCACCTTTTACC
CCTGCCCACTCCCACTCTGTCCTTTTCTATTCATCCTTCA
AGGCTCAATTTAAATGTTAACCCCTCTGGGCAGACTTTGC
TGCCCCACCAGGCATATCCAGCTGCTCTTTTTCCTTCATT
CCCATGGCACCCTGACTTGTGTGTTTTGTAGGCTGTTTCT
CAAACTCTAGAGCACTTATGAATCCCCTGGAGATCTTGTT
AAAATGCAGACCCTGATTCAGGAGTAGAGCCTGAAAGTCT
ACATTTCTGACAAGTTCCCAGGTGATGCTTCTGCATTATA
TTAGGATTTGTTATTTACATATTTGTGCAACCCTGAGCTC
CTCCAGGGAAGAAGCTATGTCTTTTTTTTTTTTTTTTTTT
TTTGAGACAGCATCTTGCTCTTATTGCCCAGGCTGGAGCG
CAGTGGCACGATCTTGGCTCACTGCAGCCTCCACCTCCCA
GATTCAAGCGATTCTCCTGCCTCAGCCTCCCAAGTAGCTG
GGATTACAGGCGCCCGCCACCACGCCTGGCTAATTTTTGT
ATTTTTGGTACAGACGGGGTTTAACCATGTTAGCCAGGCT
GATCTCGAACTCCTGACCTTGTGATCTGCCCGCCTCGGTC
TCCTAAAGTGCTAGGATTACAGGTGTGAGCCACCACACCC
GGCCCTGAAGCTATGTCTTAATCACTTTCCTATCCCACTG
CCTAGAAGAACATGGTATGCAGTAGGTGCTCAGAAGATAT
GATTTGATGCTGACGGCGGGAAAGAACAAGGAAGTAGAGC
GAGCCACAGATCAGTTTCTGCTACTGGTAAGCTATATAAT
CCCCCCTCCTGGCAGCAATGGTTGAGGTTGCCAAGGGTAG
CAGGCTAAGGGACACAGGGACAGGTAGCTGGTGACCAGGA
GGACCCTCTACAAATGCAGAGCTCAGGGTGTCACCGAGGA
AGGAAGGAGGCTGGAATCCAAATACTGTCCACTATCTCCC
ATGCCATGAACTTTGCTTGTTTTGTTGAGTGTCAATCTCT
TCATATTAGTATAGAATCTCCATACGGGCAGGGCATTTGT
CCGTTTCATTCCTGTGCTTGAAACAGAGCCTGGCATATAG
TCGATCCTCAATAAATATTTGTTGCATGAATAATTTAATG
AAAAAGTAACCATTGTTTTCATTTCTCCCTTCTTTCTACA
AATCGAATAACCAGGCAAGGACGGGGTCTACATAAGGCAA
AGGTGGAAAAGGCAGTAGTCAATGAGAAAAAAGCACACAA
ACAATACTGCTAACTTAAAAAAACAGTCAGACAGCAAAAA
TTATTTTAAAATATTAAGGTTGGGTTTGCATGTCTCCAAC
TGAATCCAACTAAGGCCTGAACATACAGGGATCCAGCTCC
CCAGAGACCTTCCTAATAGCTCCCTAACACTAGACCCAGT
ATTCCCTGAACTGAGCCATGAATGCAACCATAGAAAGGAG
CCACGTGAAGGCAATGAACTGAGTGTTTCAGACCCACACA
ACTTGACGTGGCTTTTAGAGATCTGCCTGAACTGCTCAGA
ACACCAGTGTCCTGGCCTTTTGTGCCAATTAGAAATCAGA
AGACTGCAGGTTTTATGAAATAACTAAAAAAAAGCTAAAA
AACTAACATTGTTATACCTAGTTAATCAAATATTTGTACA
TAAAATAACAATAAAATAAAACATAAAAACAATAATATCA
TAGATGTATATATTAGATGAAAAGGGTTCCATCTTTAGCT
ACTCCTTTTCCTAGCTGTGTATCCATTTCTCCTGGCTGCC
CCAGCCCCAGCTCATGCCCCAAGGGTTTAATCAGCAGAGT
CACAGACCTGAGGGAGAATGGTTTCTATGCATGTATGCAG
AAGGGTAGGGAGTCTGCCGGTGTCCTCGGAGGCCCGAATA
GTGCTCACAGCCATGGTGGGTGTGGGGAGCAGGCAGAGGC
AGAGGAGCGGCATACTGGTAATTGGAGTTTCCTGCTGTGC
ACACTCCTTCTGGATTGGAAAAGATCCAGCCTCCCACTAA
AATAGACAAGAGGAAGACACCAAGACTGAGTCTGTGAACT
CCCACACCAAAAATCCGGTGACCAGCTACTTTATACAACT
ACAATTCTTGTACATGACACTGATGCCAGCCTGTGTGTTG
GTACCATCCCCCGGCTGCCACTGCCCTTGCCCATGAGCAG
GTAACTTGGCTTCTCTGGAAATGCATGACCAGTCCTGAAA
CTGCCTTTGCAAAAATTATATCAGTGAGAAAATTATGGCA
GTCGGAGAGATCTGATCTACCCAATCTCCCTCTTGCCTTT
AGCCTTCAAGCTGCCAAGCTAGCTTTGGAAGACATTTAGC
TTATAGTTTAAATAATAGTAACCCTTCTCTAAAACTCAAC
TGCCTTTGTAAAGCAAATGAAAGACTACCAGGTTAGGAGC
ACAGAGGAGCCTGAATTCTGCTAATGTGTAGACACACATG
ATTGCCAGCCATTATTCCAGACTTCACAAGATAGGCAACT
TTCCCAATTACTCCTGCAGATTACATCACTATTGTAGAAC
CTCAGATAGGCCTTCAGAGATATCTTTTCAGGTTTTTGGC
ATATCTGACAGCGGTGGCTCCACCTGGACCCACCAACCCC
ACCTGTGGCCCCACCCAGAAGTGACTCAGCACCAGAGGAC
AGCTTCGATTCCCTGTGATTTCATCACCGATCCAACCAGT
CAGCAGCAAGCACCTATTGCCTACCTACCCCTACTTCTTC
CCTGAAATTACCTTTGAAAAAGGTAACCTAACCTACGAGT
TTTTGAGAGATCGATTTGAGTGAGAGCTCTGTCCCCGACA
TGGCATGGCCAGACTCATGTCTATTAAACTCTTTCTTTTT
TTTTTTTTTTTTTTTTTGGAGACGGAGTCTCGCTCTGTCA
CCCAGGCTGGAGTGCTATGGCCAGATCTCAGATCTCAGCT
CACTGCAAGCTCCGCCTCCTGGGTTCACGCCATTCTCCTG
CCTCAGCCTCCCGAGTAGCTGGGACTACAGGCGCCGCCAC
CTCGCCCAGCTAGTTTTTTGTAGTTTTTAATAGAGACGGG
GTTTCACCGTGTCAGCCAGGATGGTCTCGATCTCCTGACC
TCATGATCCGCCCGTCTCGGCCTCCCAAAGTGCTGGGATT
ACAGGCTTGAGCCACCGCGCCCGGCCTTTAAACTCTTTCT
TTATTGAATGCTGTCATCTTTGTGTTAGAGGTGTTTGAAC
CAGAGTGACTCCAACTTGAATAGGGGCTGGGTAAAGTGAG
GCTGAGACCTACTGGGCTGCATTCCCAGGTGGTTAGGAAT
TCTTAGTCACAGGATAAAATAGGTGAGGACAACATACAGC
AAAGACCTTGCTGATAAAACAGGATGCAGTGAAGAAGCCG
GCCAAAACCCACCAAAACCAAGATGGCAATGAAAGTGACC
TCTGGTCATCCTCACTGCTCTTTATATGCGAATCATAATG
CATTAGAATGCTAAAAGACACTCCTGTGAGTGCCATGACA
GTTTACAAATGCCATGGCAGTGTCAGGAAGTTACCTTATA
TGGTCTAAAAAGGGGAGTAGCCAACCCTCAGCTATGGGAA
TTGCCCACCCCTTTCCTGAAAAACTCATGAATAATCCATC
CCCTGTATAGCAATATAAACAAGAAGTAACTATAAATATA
CTCAGTTGAGCAGCCCATGCCTCCGTTCTCTCTATGAAGT
AGCCATTCTTTTATTCCTTTACTTTCTTAATAAACTTGCT
TTCACTTTACTCTGTGGACTCGCCCAAATTCTTTCTTGCC
TGAGGTCCAAGAACCCTCTGTTGGGGTCTGGATCAGGACC
CCTTCCCAGTAACATCTTTTTTTTTTTTTTTTTTTTTGAG
ACGGAGTCTTGCTCTGTCACCCGGGCTGGAGTGCAGTGGC
CAGATCTCAGCTCACTGCAAGCTCCACCTCCCAGGTTCAG
GCCATTCTCCTGCCTCAGCCTCCGGAGTAGCTGGGACTAC
AGGCGCTCGCCACCTCGCCCGGCTAGTTTTTTGTATTTTT
AGTAGAGACGGGGTTTCACCGGGTTAGTCTCAATCTCCTG
ACCTCGTGATCCGCCCGTCTCGGCCTCCCAAAGTGCTGGG
ATTACAGGCTTGAGCCACCGCGCCCGGCCCCCAGTAACAT
CTTTTTGTGCAACCAGCAGGAAGAACCTATCTGGTGGTTA
CAGTCCTATCAAAGGACTCCATCAAAGGGTAGAAAACCTC
TAAAGCAACACGGGAATATAGCTATACGAAATACGATCTG
AACGCAGAAGTTAACAGAAATGCAAACTTCAGGTGCTTCT
GGCTTAATTAAAGTAAAAGTCAGTCTAGGAGGCATTACAC
ATACATGTAACTCATGGACCTACAGCTACCAGGGAATGCA
GGGAATGATTAATGTGGTTACCCAGGAAGAGTGAAAGCCT
CTCCATTTCTGCCAAGTGGGAAGGTGCTTTCAGTTCTTAC
TCTAAGCAAGAGGAATCATGATGCCTCCCAACCCCACCCC
ACAAACAGAATTCTGACAGCACAGAAAGGGGAAGCTGGTC
TAGCACACCTTGACAGCAAGCATTTTGGTTTGTGTTTGTT
TTTTTCTTTTTCCCCTTTTTTCTTCTTTTTCCCATTTTTT
CTTCTTTTTCATTCCACTTGTTGACTGACAGGCAGCAAGC
ATTTTGCAGAATATTTTGGACAACTGCAAAATGTTTTGTA
GAAAGATTCTGAACAGAAGACTATTTCGAGTGAGTTCATG
GGCAAAGACTGAGACTTCGTAATGCAGGTCCCGAAACAAG
AAGCATGTTCTCCTGCTGACGGTGCCTCAGCTGAGGGATC
AACGGACAGCAATTCAGACAGGACCAGAGCTGTTCCTTAA
GAACATTGACTAAGGATTGTCACCTGGGCTTCAGCAATGA
AGAAATGGAGCTTGATATTAGAACCCACTGTCTTTGCTTA
ATACTTTTTAAATACAAGTAAACAAATTGTACAGAGTTCA
TATTACAATCATTCCCAACAAATCCTTTTGTCATCTTCAT
TCCCCTAGAGTTGCACAAACTTATGACCCAAGGGGTCCCT
ATCTGACTAACAGAATCAAGATGGAGGCACCCAGTGGGCA
AGCCCCTCAGAACCACTAACTTTGCCACATATAACGTACA
CGTGTCAAGAAGTTTGCTGAGAAGATTGCAACACATGAAC
TTTGAACCCCAGTGGTTCTGCACATGGCCCTAACCTGCAC
AACAAGGTTTTTATTCCAGTTCATTCCACCTAAAGGAAAA
AACTGAGGGGGAAATGATAAATGAACAATAGCTCAGAGCA
GTCTGAGTTATGTGAGGCATACAAAATATATCAGGCCCGG
GGGATGTGAGTGTGAGGAGCACCTTCAGTCAAGGGCACCC
CCTGCACCCATGCCTGGGGGCAATTCTTTAAAGGCATTTT
TGTTCCTGACTAGCTGCCTCGCCCATTATCTTCATGTTCC
TGGAATGTGTGATACAAAGAACAATGTATAACCAATCAAT
AGCTCATGTTACGGTAAACAGTTTATGAATCGTCTCTTCT
TTTTCCTTTAAAAACCCACTTGTAACTGCTGCTAACCCAA
TCATACATTCAGGGGAACTTGAATCTATGCTCCCAAGTTG
TAGTCCTCAAACTTGGCCCAAATAAACTTTCTACTTACAT
TAATGTTGCCTCAGTTTTTTCATTTAGGTTGACAGTCACT
TTTAAAGAGTGCTTTTCGGGCGGGTGCGGTGACTCACGCC
TGTAATCCCAGCACTTTGGGAGGCCACAGCAGGAGGATCA
CAAGGTCAGGAGTTCGAGACCAGCCTGGCCAATGTGGTGA
AACCCCATCTCTACTAAAAATACAAAAATTAGCCAGGCGT
TGTGGCGCGTGCCTGTGGTCCCAGCTGCTCAGGAGGCTGA
GGCAGAGGAGTCGCTTCAACCCCGGAGGCAGAGGTTGCGG
TGAGCTGAGATTGCGCCATTGCACTCTAGCCTGGGCAACA
GTGAGACTCTGTCTCAAAAAAAAAAAAAAAAGAGTGCTTT
TCTGAGAGCTGCTTCTCTTTATGCGGCTATACTCCCAGGT
CTGGTATGGAAGGTGCACTAAGATTGAAGGGAAGGAAGAA
GTAAAGAACTCCACAGCTGGCAAACTGCATAAGGGTTCTT
TGCAAACCAATATAATCCAAATTAAAGAGGGTTTCAGACA
CCAGGGTTAACTTTCCTACTCTGATGTCACTGACTATGGG
TTGCATTGCAGCTGCAGAGGATTCCCTCCGCCATCCTGGG
ACATAGACAAGGTAACACGCTGATGGGGACATTCAACACT
CCCTGCAGAATCCCAGCTATGTGACTTCACCTCTACCTAC
AGCCTTCCAGCCCACAAATAAAGACTCTTCCTCACGGAGG
CTACAGCCTGCGTGACACATTGCTATGGGGACCAACTCCA
AAATTAGCAAACACTAAGAACAGAGAACTCCAAAACACCA
GAGTGGTGAGCATAAAATTAGGAGGCAAGCCAAGAACACA
CTGTTGAGGCTTCAGTGCCTCACTGACATGAAAACCAGAG
TCTAAGAAATTCATCATTTGCATTCTTATCTCCTGCCTAA
GATTTTTTTAAGCCCCTTAAGCCTAAGACCATTGGCTCTC
TCTCTGGAAATTCTGGAAAGGGCATAAATTTGTCCTTAAT
AGAATAAACAGTGTATTGGGTTTTGATTTGGAAGAGACCT
TAAGCAGTCCTGACAGGCAAAGAGTCTGAGTGTGGAGGGA
ATTGGCTCCAAGTACAGCCCCAGGCATCTCCCGCCTCGTG
TACACCAAACTCACAGTGAGAACAGGTCACATGCTGGCTT
TCAGAGAGAGCCTCCGGAACGTCTCTTAGGTGATTTCTGA
AAGACGAAAGAAAATGCACCACAGTTGTCCAACTTTTTAT
GTATGTCCACCATAAAGCATACCCAAAATTCTCCTTGAAG
AGCAATCAATTTCTTAGAATAAGAAAACCAAACATTTTTC
CCTACACTCCTGTCCTTCCCCATTCTCCTTCCTTCAAGGT
GCTGTCTCTACTTGTGCAATTGCTCTTGGAGTTCCAGTTT
TACTGTTTACCCCTCTTTACCATATTAACAGCTATCCCTG
TTTTTTGTTTTTATCTGAATAATTTGGGGATATTGTTCCT
GACTGACAAGATTCAAGCAATAATAACAGCAAAATTCTAG
GGCACAATTACATATGTGATATGCTAGATCCACCAATGAC
TCTGTGAGGGAAATATTAACATATTTTTCTAATTTTGTAG
ATTAGAAAAGTGGATCTCGAGGAGGTAAACTGACTTATGC
AAGAAGAAACAGCCAGTAAATTACAGAGCAAGGATTCAGT
CAGGACCTCTTACTCAAAGTCCTAAATTCTTTGTATTATA
CCATACCACTGTCACTTTGAATCTAGATTCTGTCATGTCA
CATGTCAGTTTATCCTTTAGGCCTTTTGTTAACTGAAAAT
GTTATAAGCGTGTCTTGCATATCATCATAATTTATTCCAA
TATTGGAGCTAGGCACAGTAACTCACTCCTGTAATCTCAG
CAACTAAAGAGGCTGAGGCAGGAGGATCACGTGAGGCCAG
GAGTTTGAGACTGTCTGGTCAACATACTGAGACCCCCATC
TCTTAAAAACAAACAAACAAAAAACAACACCACATAGCCA
GGCATGGTGGCACATGCCTGTAGTCCCCACTACTTGGGAG
GCTGAGGCAGGAGGATAGCTTGAGCCCAGGAATTTAAGGC
TGCAGTGAGCTATATCACACCACTGTACTCCAGCCTGCAT
GACAGAGCAAGACTCCGTCTCTAAAATAATAATAATAATG
TATTTAAATATTGGACAGGACAGGGTCCTGTGATATATCA
TTATGAACATCCGTCCATTCATGTAGAGCCTTATCAGAGC
TTTTAAGGTGAACAAGAAAGATGAGACAGTTAAAAAAACT
ACTTAAAAGATTTGAAACTCAAGCAATAAAATCTGAACAT
TAAAAAGATAATCATATTTATAGTGTAGGCTTTGTCAATT
AAAAAGTCAATGATGAGCACCATAATCTTTTTCCTGGGAT
GGAAAACACACAGAGGCTGAGCATGGTGGCTCAAGCCTAC
AATCTCAGCAATTTGGGAGGCCAAGGCGGGTGGATCTCCT
GAGGTCAGAAATTCAAGACAAGCCTGGCCAACATTGTGAA
ACCTTGTCTCCACTAAAAACAAAAAATAAAAAATTAGCTG
GGCATGGTGGTGGGCACCTGTAATCCCAGCTACTAGGGAG
GCTGAGACACGAGAATCGCTTGAACCCAGGAATCAGAAGT
TGCAGTGAGCAGAGATAGTGCCACTGCACTCCAGCCTGAC
TCTGTCTCCAAAAAAAAAGGAAGGAAGGAAGGAAGGAAGG
AAGGAAGGAAGGAAGGAAGGAAGGAAGGAAGGAAGGAGGG
AGGGAGGGAGGGAGGGAGGGAGGAGGGAAGGAAGGAAGGG
AAGGAAAAGAAGGAAAGGAAGGAAAAGAAGGAAAGGAAGG
AAAGAAAGAAAGAAAGTAAGAAAGAAAGAAAAGATACAGA
GATGGCAGGTCGCTGACCCAAAGTAGCAGAATCATCACTC
ATACCCCCAGAAGTCTCTGACTCCTTTTCTCAGCACAGGA
AATGTGAACCTCTCCCCATTTTTCACTTTTCCTAGGCTAA
GTGTAGTTTTTAAAAAGCAATGTATTAAAGCCATGCTACT
CAGAAGTAATTAGGAAAAAGGCAGAGTGAATTATTATAAA
TATAAATCATTTAATTTTTTTAATGTGATTTGCTACTTTC
AAGAATCTGTAGTAAAACAGATCTTTAAAAAAAAAAACAT
TGTTAGTTAACAGTTCTCCTGGACCCCTATTATAAGGAAT
AGCTAATTATGATTTGAATTTTCTAGATCTTGTTGAATAT
TGAATTGAATATTGGAAGCATATTTCTACATTCTTTTTTT
TTTTTTTTGAGATGGAGTCTGGCTCTGTCGCCCAGGCTGG
AGTGCAGGGGCACGATCTTGGCTCACTGCAAGCTCCGCCT
CCCGGGTTCATGCCATTCTCCTGCCTCGGCCTCCCGAGTA
GCTGGGACTACAGGCGCCCACCACCACACCCGGCTAATTT
TTTGTATTTTGAGTAGAGACGGGATTTCACCGTGTTAGCC
AGGATGGTCTCGATCTCCTGACCTCCTGATCCACCCACCT
CGGCCTCCCAAAGTGCTGGGATTACAGGCGTGAGCCACCG
CACCCGGCCAAGGAAGCATATTTCTATCAAAGGTAATGCA
AGTGCTACTGGTCTAGTTCCTTTCAAGATAATCATAAATT
CCACATTTGTATTTGCATAAACCATTCATTAGAAGATTTC
ACTAAAATTTCTCTACTTACCTTTCCTTGGCATCCAAGAA
GGCTTTGGCAAAAGGATTATACTTGATTTTGAGAGCTGTT
ATCTTGCATTTACAAAGACAAGAAGTGTTAGTAAGAGTAG
GATACACACAGGCAGACAGAACCCTTTGTCTTCTGTAAAA
CCAGGTTAATTCCCTCTCTTTTCGTTCCCTTTCCTGCCAG
GCATGGCTTATGCCTGTAATCCCAACACTCTGAGAGGCAG
AGGCCCTTTGCATCTTTGCTTACTCCAGCACTTAATCACC
ATTACGCTGTCTCTGGCAAAGGGCATTTTATCATTGCATG
CGGTGAAAATGCTAATGCCATGTAAAGTGAGAAAAGAAAG
GGCAAAGCACTGGAAATAAGCAAAGCCCTGATGTGCGAAG
CCTAGCATTCATTCTTTACTCATTTATTTATTTTTTTCAA
CAATCCTTGACCCCCTACTGCACGTGATTTACTCATCTAG
TCACTTGGAACACAGTGGAGAGCAGCACAGGTGTGATCCT
GCCCCTCTGGGAGACTGCCATCTAGCATCGAGTCCCTTAT
TCATAAAAAACAGCTTACACATGGGGCCATGTCAATGCAA
AAAGCAAACTATCACTCCCATTCACTGTCACTCTCTTTAT
CTGCCTTAGCCTGAGCCTGCTTCACTTCTCATTAGAGACA
TATAGATAGATAGTGTGATAGAGATAAAAGAGATAGAAAC
AGAGAAATATTTATTTTTCATCTCTCCCCACTGGGATGTA
AGTGCCTTGAAGACAGGGTATTCATCTGTTTTATTCATTG
CAGTATTTCCAGCATTTAGAACAATATCCAGCATGTATTA
ATGCTCAACAAATATTTGTTGAGTAAATAAATATTTAGAG
AATATATATATTATATATATTTAGAGAATATATATATATA
TATTTAGAGATATATATAGCTATCTTTTTTTTTTTTTGAG
ACAGGAGTCTTGCTCTCAGGCTGCAGTGCAGTAGCTCCAT
CTTGGCTTGGCTCACTTCAACCTCCGCCACCTGGGTTCAA
GTGATTCTCCTGCCTCAGCCTCCTGAGTAGCTGGGATTAG
AGGTGCCTGCCACCACACCCAGCTGATTTTTATATTTTTA
GTAGAGACAGGGTTTTGCCATGTTGGCCAGGTTGGTCTTG
AACTCCTGACCTCAGGTGATCCACCTGCCTCAGACTCCCA
AAGTGCTGGGATTACAGCTACGAGCCACCACACCCAGTAT
ACAGAATATTTATATCAGCAAGGATCTGAGACTTGATGGA
AGAAGGAAAGCAAAGTAAGACCCAGATATGGTTTGGCTGT
GTCCCCACCCAAATTTCATCTTGAATTGTAGCTCCCATAA
TTCTCACATGTTGTGGGATGGACCCGGTGGGAGATAATTG
AATCATGAAGGCAGTTTCCCCCATATTGTTCTCATGGTAG
TGAATAAGTCTCACAAGATCTGATGGTTTTATAAGGGGTT
TCCCCTTCCTCTTGGCTCTCATTCTTTTTGCCTGCCGCCA
TGTAAGATGTGTCTTTTGCCTTCTACCATGATTGTGAGGC
CTCCCCAGCCATGTGGAACTGTGAGTCCATTAAACCTCTT
TTTCTTTATAAATTACCCAGTCTCAGGTATGTCTTTATTA
GCAGCAGGAAAACGAACTAATACAGCGCCCAACTCCTTTT
GGCCCAGAACTTGTGAGAAGAAATCAGGAGAAAGAAGCAA
AAGAGGTATGGGGTCAGATAGGTACAACCTAGTTTTTCTC
TTGGCTTAAACCTGGAGAGGTAGAAAAGCATGCATGAAGC
TAGCAGGGGGTGCAGAGGAGACATTGGCCTCCTTCACATA
GTGAAACCCCACGCCCACTCGCCACCCGGGATGCATCTGC
ATGGACTTGGCAGGGAAGCTTTGTTGACAGAGGGAGGTGC
TGGGGCTAGGCTTTCCAGAGCTTGATTGCCATGGGGCATG
TTCAAGACCCAGAAGTAGCAAGTCAGGCTGGGAGACTGCT
GGATGGGTCAAAAACGACCCGTCAGGTGGTTCAGAGAGAA
CTGTCCCGCACCTGCAGCCAGGGAAAGCTTCTGAGGGTTT
ACCAAGTCAGCAGCCAAATGATAAGTTCCGCACACCACCA
ACTAAGCCAAAAGCACACAAGTGGACAGGGGCCTTGCCTG
GAGACCAGAGGAGGTTAGGACAGAGTCTCCAATTCCACAT
GCACCCCCGACCACCCACTTCCCAGAGTTACAAAGGCCAT
ACCTCCCCTCGTAGACCCAGACTCCAGCCCAGGGTGAAAA
GCTGGGAGAGAAGGCTATCTGCAAAATGGATTTACTTTAT
CATCAAAAGACTGGTCACCAGTTGAGGGACTGTTTACGTT
ATTAGCTAGTTCATTTCTGTTCCCACTGGCCGGCTGCAGG
GCTCTGCCAAGAGGCCAGTTTACTTACAGAAATGACATTT
TCTCTGCACATCTGTGATGTGAGTTAAATCTGCAACTTCA
TTTCACCTGTAGGCACTAAGACAGTCGTTTCCAAACCTGG
ATGATCAATAGAGTCCTCTGGGGAGACTTTAAAATCTACA
GATTCTGAGCATCATCCTTGGAGATTCTGACTCAGTCGGC
TGGGTGGGTGTCAGCCCAAAATCTGTCTTTAAAGCTTCCA
AATAAATACAGATGGAAGCAACAACAAGATCTTTTTTTTT
TTTTTTTTCTGAGACCGAGTCTTGCTCTGTCACCCAGGAT
GGAGTGCAGTGGCACAATCTCAGCTCACCACAACCTCCAC
CTCCCAGGTTCAAGCAATTCTCCTGCCTCAGCCTCCCGAG
TAGCTGGGATTACAGGTGCCCGCCACTGTGCCCAGCTAAT
TTTTGTATTTTTAGTGGAGACGGGGTTTCACCAGGTTGGC
CAGGCTGGTCTGGAACTCCTGATCTCATGATCTGCCCGCC
TTGGACTCCCAAAGTGCTGGGATTACAGAAGTGAGCCACC
ACGCTCGGCCAAGATCTTATTTTTTTTAATCTATCAGAGT
GTCAAAGATGACAAAGATTGATAATAGTGTTGATCATGGT
GTGGGGGCTATAAATAGAGATGCCGTTTTGAGGGAAGCAA
TTTGGCCATATCTATCCGTTTCTAGGTATTCACCCATGCA
AGGAAATGACAGATGCACCAGGATATTCATTGCAGCATTA
TTTACAATAGAAAATAAAGGGCCGAGTGCCGTGGTTCACA
CCTGTAATCCCAACACTTTGAGAAGCCGAGGCGGATGGAT
CACCTGAGGTCAGGAGTTCAAGACCTGCTTGGCCAACATA
GTGAAACCCTGTCTCTACTAAAAATATAAAAATTAACCAG
GCGTGGTGGTGCACGCCTATAGTCCCAGCTACTTGGGAGG
CTAAGGCAGGAGAATCGCTTGAAGCTGGGAAGCGGAGGTT
GCAGTGAGCCAAGATCACACCACTGCACTCCAGCCTGGGT
GACAGAGCAAGACTCTGACTCAAAAAAAAAAAAAAAAATT
AGCCAGGCGTGGTGACAGGTGCCTGTAATGCCTGTAATCC
TAGCTACTCAGGAGGCTGAGGCAGGAGAATCGCTTGAACC
CAGAAGGCAGAGGTTGCAGTGAGCCAAGATCACACTGCAC
AACAAGAGTGAAATTCTGTCTCAAAAAAAAAAAAAAAAAA
AAAAGAAAACAGTTGGAAACAACTTAAATGTCCATTGGTG
GGGGGCTGATTACGTGAAACAGTGTATTCATACAACAAAA
TATTCTGCAGGCATTACAGAAAAGGAGATATATGTAGGTA
TAATTACATAGAAAGGTAATCATAATACACTGTTAAATTG
GAGAAAAAGAAATTTGCAGATTAATAATATATACAACATG
AGCCAATTTATGTGAGGAAATCTACATTCACATATATATT
TACAAATACATAGAAAAGTTGTCAAAAAAACACACTCTGA
GTAATTCTTCGTCATGTCCATGGGGAGTGAGATTCCAAAA
CCAGAAGAAAACAGTACAGCTTTACCTTATGGTCTTCATG
TTTACTTTATACACTTCTGTACTGTCAGTTTATTATGTGT
TTGTAAATAAATAAATATTATCTTTAAAAAACATTTTTAA
AGTTTAATCAAAAAGAATTCACCCCTCTCTGGGTTCTTCT
GATAATCATCAAAGCATGTGAACGGACCCAAAGCAGCTCA
CAGACAGGCCAGGCGCTAACCACTCAGCCCTCACAGCCAG
GCGGCTCAAGTCACTGGGCAGCAGCAGACTTAGCTGTGCT
CAGATATCGAACAGTAACAAGCAGGATTGATAGCATAACA
AAACCCAAGGGAGGGTACACGTTTGGATCACTTGCTACAG
ACTTGCTTCTAGAGCAGGAGATCCGACAGCCCCTGCCCAA
TTGTACCCACTCAAAGACACACTCAACTCTGCACAGGCCG
AGGGCACATAGGGGCCTGACAACAAAGACTCCAGAGTTTC
AACAGAACTCAGGCATTTCATGACAATGCACAGCTGTGCC
TTGTTGGCATCAGGAGAGCACATGCTGGTGAGCCTTTAGC
AAACAGGTAAGAGGGAGGGAGAGCAGCTACTCCATTGTTT
AACTTCATGTCTGCTGAGTGTATCCAAATCCTGGAAAACC
TACCTTTTATCTATAAGGACTCCCCTACCTCCCATCCTGC
CATGATCTCCCAGGTGACAGTTACAAACACACACACACAC
ACACACACACACACACACACACTCTTACCTCCTCATTCTG
ATATGCAGTCACGGCTATGAACTGGGTTTCAGGGAAGGAG
CAGTTCGTTACCATTCGATGGGCACTTCCAACACGCACTA
TGTGAACCTGGGGTTCATACTTATGCAGAGAATTCAACAT
TATCTGTTTAAGCAGGAGAAGAGAAAGAGGAGAAAAGCAA
AGCCCCGTGTATCGCAGGTGATAAACGAGCCAGCATCTCC
AGTTGGTCCCAAGCTCAGCACCACCCCAGTTAGGGACACA
CATTTCAAATCCTAGGCCACCTGAGCTGCCACCACACCTC
TAAGAAACAAATGAAGGGAATTTTCCAGAAGCTCCAGGAA
GCATAACATTGAAGCCTTTACAAGGGTGAGGGGTGGGTTG
TCAGAGAGGAGTTATTCTTAAGAGTTTTCCGTTTTCTGCC
AAAATCTTGGCTTCCTTTTTTCCTTCCCCTATTTTCAGCA
CAACAATGTGGATTTCAATCTATCAAAACATATTGTTTGC
CTTTTTTTTTCATTTGAGGAATCCTAATAACTCAAAATGC
TGACAATGGGTGCATTTTCCAAGTGACTAAAGAATAGTGA
AATCTGACATCTGACAGTTAGACTCTCTGTGAGTCAAATG
AAAGGTGTAATGACAGTCTCCTGCTGTGAAATCTGGTAGG
CAGTAACAATTCACTGTTCAATTGCCCATTTTAATAAGGA
ACTGGAAGCTTCTGAGTACCACACAGACTCAGGTAGTGTT
ACCTCTGGCCACATGAACTCCTATGGTCCCTGCCGTCTAA
GCACAGAGATCAGAGAAGGGGCACATGGGCACAGGGTGGG
AGGCTAAGGGAAAATCAAACATGCAGGTGGGGAAGAGAAG
AATCCAGACCCTTTCCTCCCATCCATCTCCAATCCCCAGA
AACCGCCTACATTATAGAAAGTAACTAACAACCTTCCATA
GCAGACTAGTATTCACAATCCTAACACAGAAAACAAGAGG
AAAAAGCCCCAGATGCTTGTTTACTCTAATTGGAGACCTG
AAATAAAACCTTCCTTGCTTAAGGAAGGTTTGTTTTGATT
TTTTTTTTTTCTGAAAAACCAAATCTGATTCAATATTCTA
TTGATAATTATCATAATGCCCAAGTGGAGGTAGTAATTAT
TTCATTTAGAAGCAGCTTTTTATGAAGGTATTTGTCTATT
GCCAGCATGCCACTTATACTAAAAAAGGGGAGAGGGACTA
ACAAAACCCTAGTACCCACAAACATCTCCCTCTCAGAGCT
GGGTAAAAAGCACAGCACACAAGACAAAACTCTGAAAAGG
GCCCCAGTGATTAAGTAAACCACTGCTCTCTCACTCTCTT
AACATCAGAAAGTCCATTAAAAACTGAAAGCACCAATTAA
GAGCTGTTTATTCTTGTTTACATTTGGACTCCAGGGAATA
ATTGGCTTCTGTGGGAGAAGAGGCTGGTGAGGACACCTCT
AATTGCCTAAATGCACCCTTGATATTTCTTGATTGGTGTT
GTGGGGAGGCTGGAGCGGGTGGCCAGGCCTGCCCGCCTCA
TTCATACCTGCCCGCCTCCATTGAGCTTGTTGGTCAGCTT
CACTTTGCTGAAGGAGATGGGAGCTTTCATCCAGTGGGCC
CCAAAGTTGGGGGAGTCCGGGTGAATGTAGACGCAGCTGT
GGCTGGAGACCTCTGGCTTGCCAGCGGGCACCCATTCCCC
ATTGACATACTTCCAGCGGTGACTGTCCGTAGGGACAAAG
TCCAGCAGGAGGGAGTACATGGCATTGGGGTCCAACCCTG
TGACACTAATCTTTAGGACTGGAAACATCCGTCTAAAAGG
AAAGGGAGAAACTTAGCCACAGGAGGGACGTTAGAGGAAC
TCTCACCTTGGCCAGGGGCCTCTCAATACTGAGGCCTTCC
GTGGAATGCCCTGTGAGGAGGCCAAACGAACAGGACCCAA
GTCCACAATCCCAATGCTACTGCAGCTTCTTTTTATAAAT
GAATTTAATACTAAGATTTCACTTTAAAACATGCTCCATT
TTAAAGTCTGAAAACCACTGATGGAGTCATTTGACACAAA
AGGAACCTGAAGCCCAAGATGTATCAAAGGCCACATCCCC
ACATAAAGCTTTCTTCAAAGATTTCCCACTGGCACACTGA
TGCCACGGACCAGCCCTTCCCAACCTCATAAAGAACACTA
TTCCTAAATAATAGTAATCGCATTTATAGCAAAACATGCC
AGACTGGGCAACATAGTGAGACACCCCCATCTCAAAAAAA
AAAAAAAATTAGCTGGGCATGGTAGTCCCAGTTATTCGGG
AGGCTGAGGTGGGAGGATTGCTTGAGCACAGGAGTTGGAG
GCTGCAGTGAGCTGTGATGGTGCCACTGCGCTCCAGGCTG
GGTGACAGAGTGAGATCCTGTCTCAAATAAACAAAAACAG
GGTTACATGGTAAAGTAACTGAGAGGAACTCTTAACTGTA
CAAAGTGAGACCAGTTCTTTCCTCCAGGGTGCCTCAGGGC
CTTTAACATACCCTTGTACACCACGGGACTTTTTGAAGAA
AGCGTAGGAATGCGCACCCCTAAACGTATGTGACAGTGGG
ATTATCATTTAGCTAAGCATTTTATGAGAATTTGTGTCCA
AAGAACACCCTTTGAGACATGCGGATCTAGATTCATCAAT
CCTTCTTCTACACGCTAGAATAATACAAGTTTAATAGTTT
AATACAAGAACAATACAACAAGTTTACTCTCACAAATATT
TGGAGAAACTATCCAAGTAGCTGGCTTATAAGTCTAGAAC
ATTTTCATCATCTCAAAAAGAAACCCCATGGCCATTAGCA
GTTACTCCCTATTCTATTTAGACTTCTTTTTTTTTTTTTC
CAGACGGAGTCTCTGCTTCCCGGGTTCAAGTGATTCTCCT
GCCTCAGCCTCCAGGAGAGTAGCTGGGATTACAGACATGT
GCCACCATGCCTGGCTAATTTTGTGTTTTTAGTAGAGACA
GGGTTTCACCATGTTAGCCAGGCTGGTCTCAAACTCTCAA
CCTCAGGCAATCCACCCACCTCAGACTCCCAAAGTGCTGG
GATTACAGGTGTGAGCCACCACACCTGGCCTCTATTTAGA
CTTCATATCACCAGAAAAAAAAAGCAGAGAGAAGTAGTTT
CTGCCCGCTAGGCAGAAGAGAGGCAGAGTTGACGTCCTTT
GTGCTTCCAACTCTAAAGTCACTGCCTAAGGTAAGATTCT
GGAGCCAAAGCAAAGCCAGGCCAGCCGAAGGGCTTGGGTG
TAATGGTAATACAGCCAACACTTACAGAGCACTCACTAGG
TGCCAGGCATGGGAATAAGCACTTTACATGAACTAACTCA
GTGAGTTCTTCACAACAGCTTTATGAGGCTGTGTTGGTGT
GTTCAAGGAGAGAAAACTAATTTAAATGGGAGTCTAGGAC
AAGTATATAAATTAAGTAACATTTCTAGGGAGAAAAATGC
ATCAGATGATGCATTCCAAATCCAGGTCTTTGCTGAGAAC
TTCATTATCCACCTCAACACTCCTCGTCCCTTAGTGAGAT
GATTGCACTTTTACATTAACTAAAATGATACACTTCCTCT
AGGGAAGCTGCCTGTGTGATGTAAAATCTTTATGCTGCAT
TTTCTTTTGTTCTTTCTTCAATAGAAGGATTATTGTCTTA
TTTTCTACTACTATCAGATTAATTCCCTTTTATGATATAT
TTTAATGTTTTCAGTTATCTTAATAATATTGGCCAAGTGT
AGAAAACAGAAGGATCCTGAGAACGCAAATGCCATTTGCA
AAGAATCATAAAAGTGGGCATCAGAAATGATGCTAGAGGC
CGGGCGCGGTGGCTCAAGCCTGTAATCCCAGCACTTTGGG
AGGCCGAGACGGGCGGATCACGAGGTCAGGAGATCGAGAC
CATCCTGGCTAACACGGTGAAACCCCGTCTCTACTAAAAA
ATACAAAAAAAAAAAAAAAAAACTAGCCGGGCGAGGTGGC
GGGCGCCTGTAGTCCCAGCTACTCGGGAGGCTGAGGCAGG
AGAACGGTGTGAACCTGGGAGGCGGAGCTTGCAGTGAGCT
GAGATCCGGCCACTGCACTCCAGCCTGGGCGACAGAGCGA
GACTCCGTTTCAAAAAAAAAAAAAAAAAGAAATGATGCTA
GAGATTATATAGGGTTATTCTGACAGCCAGCAGTCAGACC
TGTTTATATGAGGAATACGGAGACACGGTCTCTGTGTTCT
GGTCCAGTGCTTCTTCTGAAGTACTAAAGTTTACTTTTTA
TTTTATTTTAAAGAAAACACAAGAGTGGCATGTGTATAAT
TGTCATTTTGCATACTAAAGTTAAAAAGTACCAAAGGAGT
TTAAGACCAGCCTGGGCAACATGGCAAAACCCCATCTCTA
TACAAAATACAAAATTTAGCCAGGCATGGTGGTGCACACC
TGTAGTTCCAGCTATTGGGGAGGCTGAAGCAGGAGGATCA
CTTGAGCATGGGAGGTCGAGGCTGCAGTGAGCTATTATTA
CACCACTGTACTCCAGCCTGGGTGACAGAGTGAGACTGTG
TCTCAAAAAAAAAAAAAAAAAAAGGTACCAAAACTTTTCT
CAATAGGACTATATGGAACACATAAAAGTAAGAGAAAAAA
CATATAATGTATTACTCATGCACTAAACTGCCAGAATAAT
GATGCAATTGTTCAAGCATGAGAGCATGGCTGGTGTCTTC
CTGATAAGAAATGGCAGGACGTTTCATAAAGTTCTGACTT
ATGATTTCAGAAATTACTTAATGCAAGACACTTTCATTTG
TTTTATTTTCATTTAAAAAGTGTCTGACTGTGTTGCCCAG
GCTGCTTTCAAATTCCTGGGCTCAACTCCTACCTCAGCCT
CCCAAAGTGCTGGGACTACAGGTGTAAGCCACAGTGCCTA
ACTGCAAGATTGTTTTTCTAGTGATAATAGTTATCATGTA
CAGTCAGGCCTCCGCATTCCCACAGTCTGCATCTGTAGAT
TCAACCAAATGCAAATTGAAAAATTTGAAAAGAAATAATA
CAACAATAAAACATAATACAAATAAAAACAATACAGCATA
ACTATTTACATAGCATTAACATTGTATTAGGTATTATAAA
TAATCCAGAAATAACTTAAGCATATGGGAGGATGTGCATA
GGTTATATGCAAAATATTCTAGTTCATTTTATGTAAGGAA
CTTCAGCATCCTCAGATTTTGATATTTGCAGGGACCTGGA
ACCAATCCTCTGTGGATGCCAAGGGATGGCTGTACTGAGT
TTTACTCTGCACCTAGGACTTTGCGTAGGTGAATATTTCA
CTTCAGTGAAATATAACTTAAGTCTTACTTTACCCACAAG
GAGGTTATTATGCCAATTTTATAGATGAGGAAACTGGGAC
TTAGAAAGCACACATTACGTTACATTCACCACTCCTTTTT
TTTTTTTTTTTTTAACTCTGTTTTCCTTTCTTATTAGCTT
CTCAAAGGCTAACGTGGTTGAGCCACAGTGAAAGGAAAAG
TCCCCCTCAATGTTTTCCCAAATCTTAATACCTACTTAGA
GATTTATCTGCCCATTTGACAAATGGTTTTTTAGTACCTG
CTCTATGCCAGGAACTGTTCTAGGTGGGGATTCAATGACA
AAAATTGCAGACCCAGTATCCTCTTGCTCATGAAGTTTGC
ATTCTAACAAGAAGTCAGGCAACAAAAATGTCAATAAATT
TTTGTTGTTTCTTTAATGTATAAGATCATTTGGGGCTGGG
TGTGGTGGCTCATGCCAATAATCCTAGCACTTTGAGAGGC
CAAGATGGGAGGATCACTTGAGGTCCAGAGTTCGAGACTA
GTCCGCCAATTTAGCAAGATCCCTATCTCTATTTTTTTTT
TTAAAAAAAGATCATTTTAAATTGCAAGAGTGCCATGAAG
GAACTAAAATGCACTATGTCACAGAAGGAGACTAAAGGAT
GAGAAGCTACTTTAGCCAGATCTGAACAGGAAGTGACATC
TGAGCTAAGACCTAAATAATGAGAAGGAATGACTCATGCA
AAATGTTAGAGGAGGTGCACTTAGAGGCAAAAGAAATAGC
AAGTACAGTGGCCCTTAGATTTAAATAGCCCCACTCTATT
CAGAAACTAAAAGAGAAGACCAAAGTGGCTGAGGCAAAGT
GAAGGGAAAATTCCAATTACTATCCTCACTGCTAATAGGT
TAGAGTGCCCTCTTCTTAACTCTCTCAACTATATTATGTG
AGGTCTCATAAAGAGTGTAGCATGACTTTTCATTCCAGAA
TAAGAAAATGTGTAATGGCTTTCCATCTTCGTGCTATGGT
CAGAGCTGTACCTGATATTTCAAAGAAGCCATGATCAATG
AAAAGATGCTTAACATCATTAGCTATCAGAGAAATGCAAA
ACCCAAACTACAGTGAGATGCCACTTCATGGCCACTAGGA
TGACTGCAATACAAAAGGCAGACAATAAAAAGCATTGGTG
AAGATGTAGAGAAATTGGAATCCTCATACATTGCTGACAG
GAATATAAAACGATGCCACCACTTTGGAAAATAGTCTGGC
AGTTCCTCACCTGGTTAAATATACAGTTTCTCAATAATCC
AGCAATTCCACTCCTAGGTATATACACAAGAAAAAATAGA
AACATAGTTCCATGCAAACATTTGTACACAGAGGTACATA
GCAGCATTATGCATAATAGCCAAAACGTAGAAAAACCCAA
ATGTCCATGAAGTGATGAAAGATAAATAAAATGTGTTATA
TCCATATAATGGAGTATTTGTCAATAAAAAAGATGAAGTG
CTGATACATGCTACAACATTGATGAACATTGACAACATTA
CACTAAGTAAAAGAAGTTGTTCACAAAGGACCACGTATTG
TATGATTCCCAGGATATCAAATGTCCATGATATGAAATAG
GTAACTCTATAGAAACAGAAAGTAGATTAGTGGTTGCCAG
GGGCTGAGGAGGTGATGGCTAAGGGTGCAGGGCTTCCTTT
TGAAGCAATAAAAATGTTCTAAAATTAATTGTGGAGACGG
ATGCACAACTCTGTGAATTATTGAGAACCACTAAACTATA
CACTTCAAATGGATGAGCTGTATGGCATGTGAATTACATC
ATCATAAAGCTGTTAATAAAAACAAAGAAGTCACGGTGTC
TTGTCTCTTAGAAGGAGGATATATCTGGGAAATGGTAGAA
TGATTAATTGCTCTATTTTCTTTAGTATTCCATTTGCCAA
GAACTTTATAATTTTTTTTGTTTTTATCACTACATAAATA
AACTGAGAAAAGATGTATTTTTAATCCATTCCCTATTTTA
ATACATTTTTTGATACATTCCCTATTATGGCAATGAGGAA
TAAATAAAAGTCAGTCAATTTGCCTAAGGTCTTGTAACTG
GGACTAGAACTAACCCTGCCTCCAAGCCAAGTTCCCCTCC
TCCCACTCCACTTTCCCCTCTTTTGTCTCACAATGACAGG
GATGCATTATCTAGGGATCCAGTAACTAACTGATCTGTGA
TTACCACTCATGATCAGGCTTTATTTTCAGGAATGAACTG
CACTTCCAATCAAGGTGATTTTTTCCCCATTTTTTTCCTA
GATGTAGCTAACATAGAGAAACCCAGAGTCTGAGGGATAA
GAAATATGTAAATCAGTCCCTAAGTAACAGCATAACTTCA
CTTAAACCACCCTGGAGAGAAAGCCTCCTTGGAGATAAAG
AGAAGAAAATGTGGCAGGGTAAATAAGCACTCCTCAAGAA
AACTACACCTGAAGAACCACAGGTGGTTGGGCTTTGCCCA
TAAACTGTTTGGCTTTTATTATGAGACCAGCTTTCCAGTT
TTATTTCACTGACAGTGTATCTCCAGAAGCCAGTGCTGCT
GGAGCAGGCTATGAGAAGTGAGGTTTGCAGGAAGAAAGGG
GGGCAGAGATGAGGCAGATTTTACAGGTGGGGGAACAGCA
GAGATGGTTAAAAGCAAATTCAAAAAGTTAAACTTGTAAA
CACTTTCCTCCATCTCTCCACAAAACTCTACTATTTATCA
AATACTCATCAGAACTTTCAGAGGGGTGTGTGTGTGTGTG
TGTGAGACACACATGGTGCATGGATGCTGACATTTATATG
AAGGTGAGCAGGTATAAGAATAGCAACAGGTGTCAATTAA
AGATAAATAAACAAAGGGAAAAAAAGAACAGCTTTAGGGA
AGCAAGGTGGCCCGGTTAGCGGCAGATTACATAAATGCAT
ATGATCTTCTTGAGGTGCAATTTTAAAGTTCAGAGAAAAA
TACTCATGGGCTATAGGGACATGGAAATGTATTGGCCTGA
TGTGCAACCTTACTTTTCTCCTCTCTTGTACTGCCCTTAC
TGGAGACTATGACCATCAACTCGGTGGCACTGCACCAATA
CCCCTTAAGCACTGACAAATTTAAACTTAGTAATTCCCAC
TTCTTATTTTATGATAACAAGAAATATAGCCTTTTTGCCT
TACGTGAAAATGTTACAAGTAAAGAAAACAAAAGCAAGAG
ATTTGATTTTTTTTTTTTTTTTTTTTTTTTTGAGACACAG
CCTCACTCTGTTGCCCAGGCTCGAGTGCAATGGTGTGATC
ACTGCAACCTTGACTTCCCCAGGGTCAGGTGATCTCCCAC
CTCAGCCTCCCAAGTAGCTGGGACTACAGGTAGGTGTCAC
CATGCCCAGCTAATTTTCTGTATGTTTTGGAGAGACAGGG
TTTCTTCATGTTGCCCAGGCTGTTCTAAAACTTCTGAGCT
CAAGTGATCCACCTATCTGAGCCTCCTGGCTAATTGTTTA
AATTAGTCTCAAACTCCTGGGCTCAAGCTCCTGGGCTCAA
GCAATCCTCCCACTTCAGCCTCCCAAAGTGCTGGGATTAC
AGACATGAGCTGCCATGCTAGCAAGCAATTTAATTTATTT
ACCTCTGAAGTCTGAAATGAATTCTTTCTGCAAACTAAAG
TATAAGTTTCCAGCTTAAAGGATGGACATGAAAGGAAATA
CTGGCTGGATATACTAGAGATGACTCAAATGAGCTCCAAG
GAGGTCTTATACTTATTACTGTTATATCTAAAGGACTATT
AACTACGAATAACTAAAAGTACTAAAAGTTTTCCATTTTA
AAAAGAGAGGGAGGAAGAAAAGGAGGAAAGGGAAAAGAAC
TAGTAGAATGGGGGAGGGAAGAGAGAGAAAGAAAAGGAGG
AAGGGAGAGAGAGAAAGGAAGGAAAGAAAGGAGGCCAACA
TCAGGATCCCAGTTTCTAGAGATAATTCCATGTTTTTCAG
GGAAAACTTTTTCTCTTTACAGCTTCTGATCAATGTCAGA
GGCAAGCTTCCTATTTATATATATGAAAGTAGATCTCCAC
TTGACAATGAGTCTTTTCACTCTTTCATCAGCCCATCTTA
TGCTATTGCAAGATTTGCTATTTTAATGCAGAACAATGAC
ACCTCAAGTGTACAGGAGTTATCACCCCAAATGATGCTTT
TTTAAAAAGTCAAGGTGACAATGTCAATGAAAAAGGGCCC
AGGTCACAATGTGAATGAAAAAGGCTAGGACTGGGTAATC
ACACCAGGAACATTCTTCTCCACAGGGAAGGGCCACAAAT
CTACCTGCACCAGGCGTGGGAGTCAATGTGGAGGGCAAGG
ATCTGAAGGAGACACAGAGAGTCTATAGATATAGGAGAAT
GAGTAGAAAGGAGGCATTGAGGAATAAATGGTTAGGCAGA
AAAGAAAGAAGGAGGAAGGGAGTAAAGAAGATGAAGCAAG
AAAGATGTCTATATTCACAAAGGTTAAGTGTGACTAATGG
TTTAATCTGAGAAACTAAGAAGTTGGGAGTAATTTCAGAA
CAAGTTCATTCATTATTAAGTACATCAATTTCTTATGGAC
TTGTCTTCCCACTTTAATCAAAGTATAAAGGGAACTTCCT
ATCTCCTGGCAAAATCTTGACCCTAAAGGGCTCAGAGAAC
TTAGGAGAATTTAAGAAAAAGGTTTCATTTACAGGAAGAG
GGGGAACACAGCAGGACATCCATAGATAAGAACAACCAAG
TTCACCGCAATTAGACTTCTTCTACAAAGAATATTGTTCA
TGTAGTTAATATTAAATGACTTTAAAGATGAAGGATTTTG
TTTTGCTTTTTAAAGACAGGGTCTCACCATGTTGCCCAGA
CTGCCCCTGGGCTCAAGGATCCCTCGCCTCAGCCTCCTGC
GTAGCTGGGACAATGGGAGCAGACCACCACGCTGGGTTAA
TGTGAAGTATATTACATTTTAAATAGAGTGGAAAATTATA
CAGGCAATAAAAGGCAAGATAAAATGTTTCTTAAATGGTA
AAAGTACATTCCAATGTAACATATTATTAAATTGGAATTT
ATAATGGTTTCAGAAACTTTTATTATTTATTCCTTATTGA
AATAGATGAACCATATATTTACTTGGTGATTGTACTTATT
TTTACCTTAATACATGGCCAATTTGACAGCCAAATCAATA
GCATGAGGCTAGGTATTAGTGTAATTAGTATCCAATAATA
CAAAGAATAATAAGCAGAATGTTCTACCTATTGTCAGATA
AAATAAACTTTTTACAGTTGCATCTTTGGCCATCTTTAAA
GGGCAAAAGATTAAATCCAATTAAGAATTTAGGGTAATTC
TGTGAAATTAAAAATATGTTTTATGTTTTCTTCTATGAAA
GAAGCTAAAAATAATGTGTAAATGCAGGTCAAGAGAAGGA
ACAACTATAATTACAGTAACAAATATTAAAAGCAATAAAT
CTATATGAAATAAGTATGGAACCCATTTTGAGAAAGAAAA
TATAAAAATCAAGCAAGGTTGATATTCCTGCTACTGGTGT
AATCGCAATTTCTTGAAATGTCCTAATTCAGTATGGCTTT
CATTTTAGAACGCACTTTAATGCCAAGTAACAGCTCCTGA
GTTCACAAGTCTCCAAGATTGACAAGAAATAGTTCATTTT
CTATACTGTGCTTTATTAAAATATAGAAAACCAAGATATC
AGGAAAGGAAGCATTTTGCACAAGGACAAAAGCCTGACAG
AAAGAAGTTCAGATGGCCTCAGCTCTTCTCTATTATCAGA
ATTCTCTCGAGGGTGTCATAATTAGAGTTCAGCCAAAACT
AAGCCTACTGAAAATGCCTTTCAGCATTTTGTACTTTTGT
GACCATGTGTATGAAAATATATGTGAACATCAGCTGAATG
CTGGAGCTAGTTTGGCCAAGCTGAGAGCGGTGAGATTTTG
TTTCAAAATATTTGCATCTCCTCTATGAAGTGAAATCTTC
TAATATTACCTTGACAGCCCCTTAGCAGACTAGGTTTAAT
AGAATCTGAGAAATGCCAGCAGAGATCAGTTTCAGTTAAT
CCCTCAATTTGTTGCACTTAGAGGAAAGAAGGCATCTTCT
CTTCTCTAAAACAGTATAATATGTTTTCATTCACTATTAC
TGCAACAGCTTCCACATCATCACAAACACACACAATCTCA
AATGAACACTCACCACAAACACACACGGGGAAGCAGGTGA
AGTGAGAGGCAATGAGTTTACATTTGCCCGTTTGCTTCCA
CTCTTCAACTAGTCAAACATTTCTGGCAAGTTTGCTGTAC
TTAGGAGGAGATCATCCAGCTTCCAAATAAAGTTGTCTTT
CACCTTAACTGGACGGAGTTGGGGCTCAGGTCTGTGATAG
GGTTTGCAGCTAGTCACAAATTAATATTATTTTCTGACAT
TTGAGTCCATTTTCCCATCCCAATGGGGCATGCCCCCCAC
TTTATGGTAATTCCCCAGAATTTCTCCATTTAAAATGCAC
ATAAGACAGGTGGCTTCATCCTCTGATGATCTCAGAGAAA
TTAATTAAGTTGGCTGGAGGAAAGCCACTGGAGACAGTCA
TTCCTGTATGTTTAATCAGATCCCGCCGCCTCTGAGTGAA
GAGCGGCAACCTCTTCAATATTCAAGGGGTCTCATCTCTC
CTGCCAAGCCCTGCCAGCCCACGCAGGGTGGCAGATAAAC
TCACCTGCCATTCTTGGTCACAATCATCTCATTAGTGACT
TCCTTGAATCTCTGCCAGAGAGGTGCGTCCTCCAGGATGA
TCTGAAGTTGCTTCTCCGTAGGGTCGCCTTTTTCCCTCCC
TGCCTGAAGCTCGCTCTCCACCACATTGAGCAGATGAGAA
ACAGTGCCATCGCTGGGCTTCCGAGTGCCCAGCTCACTCA
TGGCCACAGGCACTTCTCGAACTTTGCCGAGAGCCGTTAC
CTACCTTGCCTGCTTCTAGCTTCTTCCTTCCCTCACTTGC
CTGCTTTTCAAACCCACTTGAACAGTGCTTGGGGAGTGGG
GAGAAGACACCCTGGCTCTTGCCTAAGCTCCTAGGATGGC
ACCCTTTAAAAGTCTCCACATTATACCACCAACCTGTTAA
GCTTTAGTTGGGGAGCGGGATGGAGGGAGGGGAGAGGTAG
GGAAGAAAAAGCCCTCTCTTAATTACTCATTGGATCAGGT
GGGAGAGAGCCTGGCTTTCCCATTGGCTGCCGTGCACAGA
GTAGACATTTAAGAAGAGTACTCCATCCAAATTATCAGGC
TTTTATCTTGTTGTACCTGAAGAGGTCTAATCGGTGTATT
GAGGACCATTTTCCCATTAATTAAAATTATTCCAGGCCCA
GACTGCACTGTCAGGCAAATCATGTTTGTGCATAAATCAT
GACATGTGGCACCTATAAAGAAAAGGGTCCTGGGGAGAAT
CGACAAACTTGATGCCAACCCAGGCTATAAGCTACTCTCC
AGCATCTTAGATGAAGGCTCTGGAGAGAAGCATATATAGA
AGGTCCAAGGCACTGTGCCAAGAAACATGACTACTGCACC
AGAGAATAAAGGAAGACACTCCGTATGCCACTGCTCAAGG
GTCAGGGCTCGGGAGAAAAGAAAAGAGCTCAGGACCTCTT
TCTCCCAGGGTCTCCCCTACTCATCATCTCTCTCCTGTAT
GTCCCAGACTTGCTCACACCCCACTCATCTCAAGGGCCGT
GCTCACCTCCTACAAATGGAGCTCTGAATGCTGTCCTTCC
TCCCTAGAGTCTAGAACCCCAGTTTTTTGTTTATCTCTAG
CCTTTGCCAGAGGGAAAGAAAAAAAGCAGCTAGTATCATA
TTAATCTCTCTAAGGAACACTCTGCCCCCAGTCAGTGAAA
ATAAGCTTTTTACATTATTATGCAGAGCAATTTCTATCTT
TGGTCCAGAAAGGCATTATTGTTTTCTCTTTTGACAATTC
ATCCTTATTTTGGCATTCCAGGATGAATCCCACATTCTCT
GGGAAGAAACAGTAGTAGAAAGCTTTTCTTTTGCCCTCAA
CACACAGTACTAATGGCGAGTGAGTGGACAGTGGGTGGAA
GGGACAAGAGCAGAGGAACCTCTACCTCTCTAGCCCCCAG
CCTTGAGTAGAGCCTGGGGTTGTGAGTTTTTCTCATGTCA
ATACAAAGTAAGAAAACAAGAACAAAAGGAAAACAAACCC
AAAAAGGTAAGATAAAGTCAGGGTAAGGATGACAGAAAAT
GTATTCAGGGCCTCCTAGTGCTACATACCTATGAAGCATC
ACATACAGCAAGGAACAAACAGAAACGGCCTGTGCCTTTA
CAGAATTAACCATCTGATGGAGAAAATAAATGATATAAAG
TAAACAACAACTAAGTAATTATCAGTAGTGATAAGTCTAT
GAAGACTACATAAAAGGGTGAAGTAGTCGAGAAAAATTTG
TGCCCAGCAGGGTAGGGAACTCCAGTTAGGTGGAGTTGTG
TAGAACAGCTTCTCTGAGGAGGAGACATTTCAGATGAGAC
CAAAAGCTCAGCAAGGATGAGTTGGCAAAGAGTTGGCAAA
GTGCCAAGCTGAAGAATTGCATGTGAGAAGCATGGCTTGA
GCCAGGTCGAAATCTCCAGGGAGGCCAGTGTGACCAGAAT
GTGGTGGTAAAGAGAGTAGAATGAGATGTTCTTTGAGAGA
GGGCCAGGTCAGATCACAGGGCCTTAGAAGTCATGATGAA
GAGTTTGGATTCTCTTCAACATGAGATAGGAAACAATTGG
AGAGGATTAAGTAGGAAAACAGCATGATTTGCTTTGTGTT
TGCAAAAAATCTAATTGATTTGTGGAGAATAGACTAGGAA
AGGGCAAGAGTTGAAGTAAAGGACAAATTAGAGGCTATGA
TAGCAGTTCAGGCAAGAGCTGGTGATGGCTTAGCCTAGGG
TAGTGGCAGTAGCCAAAAAATGAAGTGTATGAGTTCTAGA
TACACCTTAGAAGTCGATATGACAGAACAACATGAGGGAC
TGGATGTGGGGGTGAGGGAGAGCAGAGAACCGTGTGTCTG
ATGGGAACAATTATTACATGGCAGGGCCATTTACTGAGAT
ACGGAAGGTGAGGGAGGTGGAAGGGTAGGCAGAGGTACAA
TTTGGTTAGGAGACTCAAAAATTTCAATTTCATACAGTTA
ACATTGAAAATAATGTGGTAGGCTGAATAAGGACCCCCAG
TAAATGAGGCCCATTTCCAAATCCTCAGAACCTGTGAGTG
TATTACCTCACATGGGAAAAATAGACTTTTCAGATGTGAT
TCAGTTAAGGATCTTGAGATGGGGAGATTATCCTGGGTTA
TCCGGTGAGCCCAGTGCAATCACAAAAATAAGAGGGAGGC
AGGAGGATCAAAGTCAGAGCAAGAAGATGTAAGGACAGAT
GCAGAAGTCAGAGAGGAGAGAAGATGCTACACTCCTGGCT
TTGAAGATGGAAGAAGGGGCCAGAAGACATGGAATGTAAG
AAGTCTCTAGAAGCTGGAAAAGATAAGGAAATAGATTATC
CTCTAGAGCCTCCAGAAGGAACATAGTCCTGCCAACACCT
TGGTTTTAGCCCAGTGAAACTAATTTTGGGCTTCTGATTC
CCCAAACTGTAAGATAATAGGTTTACATTGTTTTAAGCCA
CAAAGTTTGTGGTAATTTGGTACAGTAGCAATAGGAAACT
AATGCAAAGACTATTAGGTATATAAGTGGAGATTTTGAGA
AGGTACTGCTTAGAACTGTGATACAACTGTGGCTCTGAGC
TTCCAAGCAGCCAATGCAAAGTGGGGGAATATAATCTGGC
ATACATTAAACTGTGTCCCTAAAATAAAAGCAAGCCTTGA
CCTGTGAGACATTTCCCCCATAAGTCTTTATAAGGAAAAC
ACTGTGAGATACAGTGAACAATGTCTCCCCAGTCTACCAG
TAAGATAAAAATCCTTCCTTCAAATAGTTTTACAATCTAG
AAAGGACAGAAAGACATGCTTGAGGAATTCCAATACAGAA
ATGTGAAGTGTTCTGAAGCACCAGTAAGGGAGAAATGAAG
AAAAAAACAGAACTAAGACTGGAATATGACAAGGATGACC
ACTTAAACTACTGTTATTCAATATAATAACTAGAAGTTCT
AGCTGTAGCAATCAGACAAGAGAAAGAAGTAAAAGACATC
CAAATTGGGAAGAAGGAGGTCAAATTATCCTTGTTTGCAG
ATGATATGATCTTATATTTGGAAAAAACTAAAGACTCTAC
CAAAAAACTATTAGAATTTATAAACAAATTCAATAAAGTT
GCAGGATACAAAAATCAACACACAAAAATCAATATAGCAC
TTCTATAAGCCAACAGTGAATAATCTGAAAAAGATATCAA
AAAAGTAATCCCATTTACAATAGCTGCAAATAAAATAAAA
TATCTAGGAATAAACTTAACCAAAGAGGTGAAAGATCTCT
ACAATGAAAACTATAAAACATTGATGTAAGATATAGAAAA
GTACATTAAAAAGTGGGAAGATAGTCCATGTTCATGGATT
GGAAGAATCAATATTGTTAAAATGTCCATACTGCCCAAAG
CAATCTACAGATTCAATGCAAGCCCAATCAAAATATCAAT
GACATTCTTCACAGAAATAGAAAAATATCCTAAAAATTTA
TATGGAACCACGAAAGATGCAGAATAGCCAAAGCCATCCT
GAGCAGAAAGAAAAAAACTGAAGGAATCATATTACCTGAC
TTCAAATTATACTAAAATGACATAGTAACCAAAACAGCAT
GGCACTGGCACAAAATCAGACACATAGACCAATGGAACAG
AATAGAGAACCCAGAAATAAATCCTACAGTTAATTCATTT
TCGACAGAGGTGCCAAGAACGTACATTGGAGAAAGGACAG
TCTCTTCAATAGATGGTGCTGACACAAACTGGAAAACCTA
AAAGAAATGAATGAATTCCTGAAAACATACAACCTCCCAA
GATTGAACCAGGAAGAAACTGAAAGCCTGAATAGATCAAT
AACAAGTTTCAAAGTTGAATTAATAAAAAAATTTACCAAC
CAGAAAAAGCCCTGGGCCACATGGATTTACAGCTGATTTC
TACCAGACATATAAACAGCTGGTACCAATCCTACTGAAAC
TATTTCAAAAAGCAGAGGAGGAGGAACTCCTCCCTAACTC
ATTCTATGAGGCCAGCATCATTCTGATACCAAAACTTGGC
AGAAAAAAAGAATCTTCAGACCAATATCCCTGATGAACAT
ACATGCAAAAATCCTTAACAAAATACTAGCAAACCAAATC
CAATTCACCACAATCAAGAAAGCTTTATTTCTGGGATGCA
AGGTTGGTTCAACATACATAAATCAATAAATGTGATTCAT
CAAATAAACAGAACTAAAAGCAAAAACCACATGGTCATCT
CAATAGATGCAGAAAAGGCTCTTGATTAAATTCGACCTCC
CTTCATGTTAAAAATCCTCAACAAACTAGGCATCAAAAAG
GAACACATCTCAAAATAATAGCCATCTATGACAAACCCAC
AGCCAACATCATACTGTTGGGCAAAAGCTGAAAGCATTTC
CCTTGAGAACCAGAACAAGACAAGGATGCCCACTCTCACC
ACTCCTATTCAACACAGTACTGGAAGTTCTAGCTGGAGTA
ATCAGGCGAAAGAAAAATAAAAGGTATCCAAATAGGAAGA
GAGGAAGTCAAACGATCTTTCTTTGCAGACAATATGATTC
TATACCTATAAAACCCCACAGTCTCTGCCCAAAGGCTCCT
AGATATGATAAACAAATTCAGCAAAGTTTCAGGACACAAA
ATTGATGTACAAAAGTCATTAGTATTTCTATACACCAACA
ACATCCAAGTTGACAGCCAAATTATGAATGCAATACCATT
CACGATAGCCGTAAAAAAAAGACTAAAACACCTAGGAATA
TGGCTAACCAGGGATGTGAATGATCACAACAAGAATTACA
AAACACTGCTAAAAAAAAAAAAAAAAATCAAAGATGATCC
AAGCAAATGGAAAAGCAGTCTATGCTCACAAATAAGAAGA
ATCAATATTGTTAAAATGGCCATACTGCCCAAAGCAATTT
ACAGATTCAATGCTATTCCTATAAAACTAACCTCATTTTT
CACAGATTTTGAAAATATCATTTTAAAATTCATCTGGGAC
CAAAAAGGAGCCCAAATAGCCAAAGCAATCCTAAGCAAAA
AGAACTAAGCTTTAGGCATCACACCACTTAACTTCAAACT
ATACTACAAGACTACAACAGTAACTACAACAGCATGGTAT
TGGTACAAAAGTCAACACAGAGATCACTGGTACAGGTTAG
AGAACCCAAAAAAAGAAACCATATGCCAACAACTATCTGA
TCTTCAACACAGCTGGCAACAGCAAGCAATGAAGAAAGGA
CTCCCTCTTCAATAAATGGTACTGAGATAACTGGCTGCTT
ATCTCAATCTCAATATGCAGAAGATTGAAACTGGACCACT
ATTTATCACCAAATATAAAATTCAACTCAAGTTGGATTAA
AGACTTAAAAGTAAAACCTAAAACTATAAAAACCCTAGAA
GAAAACCTAGGAAATATCATTCTGGACATTGGCCCTGTCA
AAGACTTCATGATGAAGATTTCAAAAGCAATTGCAACAAA
AACAAAACTTGGCCAGGTGCAGTGGCTCACACCTGTAATC
CCACAACTTTAAGAGGCCAAGGCAGGTGGATCATTTGAGC
CCAGGAATTCGAGACCAGCCTGGCCAACATGGTAAAACCC
TATCTCTACAAAGAACACAAAAATCAGCTGGGCATGGTGG
TACATGTCTGTAGTCCCGGCTGCTCAGGAGGCTCAGGTGA
GAGGACTGCTTGAGCCTGGGAGGTGGAGGTTGTAGTGAAT
CAAGGTCATGACACTGCACTCTAGCGTGGGTGACATAGCA
TGACTCTGCCTCAAAAAAAGAATAACAACAACAACAAAAA
AGATTAAAAGTGGGACCTAATTAAACTTAAGAGCTTCTGC
ACAGCAAAGAAACTATCAATAGAGTAAACAGGCAACCTAC
AGAATGGGAGAAAATAATTTGCAAACCATGCTTCTGACAA
AGGTCTAATATCCAGCATCTGTAAAGAACTTAAATAAATC
AACAAGCAAAAAAAAAAAGTTATTAAAAAATAGGCAAAGG
ACATGAACAAACACTTCTCAAAAGAAGACATACAAGCAGC
CAACAAGCATATGAAAAAATGCTCAATATCACTAATCATT
AGAGAAATGCAAATCAAAACCACAATTAGACACAATCTCA
CACCAGTCTGAATGGCTATTACTAAAAAGTCAAAAAATAA
CAGATGCTAGTGAGTTTGTAGACCAAAGAGAATGCTTATA
CACTGCTGGTGGGAATTTTGTAAAGTAGTGTAGCCACTGT
GGAAAGCAGTCTAGAGATTTCTCAAACAACTTAAAATAGA
ACTACCATTAGACCCAGCAATTTCATTACTGTGTGTATAC
CAAAAGAAATATAAATCATTCTCCATAAAGACACACGCAC
ATGAATGTTCATCACAGCACTATTCACAATAGCAAAGACA
TGGAATCAACCTGGATTCCCACCAGTGGTGGACTGGATAA
AGAAAATGTGGTACATATACACCTTGGAATACGATACAGC
CATAAGAAACAATGAGATCATGTCTTTTGCAGCAACAGAG
ATGGTCATTATCCTAAGTCAGTTAACACAGAACAGAAAAC
ATGCAATTTACCCACATAACAAACCTGCACATGTACCCCT
TGAGCCTAAAAGTTGGAAGGAAAAAATTTAAAATAAAATA
AAAATTTGGGATCAACAGAAAAGAATGTTACAATAAATAA
AGCTGAGAAAACTGAATATCCTTATGCAGAAGAATGGAAC
TAAACCCCTATCTCTCACCGTAGACAAAAATCAAATCAAA
AGGGATTACAGACTTAAATCTAAGACCTCAAACTATGAAA
CTATTAATACTAACAGAAAACATGGGGGAAATTCTCCAGG
ACATTGTGTTAGAAAAGGAAGGAAGGACTCAGCCATATGT
GGTGGCTCACGCCTGTAATCCTAGCACTTTGGGAGGCCAA
GGTGGGTGGATCACTTGAGGTCAGGAGTTCAAAACCAGCC
TGGCCAACATGTTAAAACCCCATCTCTACTAAAAATACAA
AAAAAATTTAGCCTGGCATCATGGCAGGCACCTGTAATCC
CAGCTACTTGGGAGGTTGAGGGAGGAGAATAGCTTGAACC
CAGGAGTCAGAGGTTGCAGTGAGTCAAGATCATGCCACTG
CAACTCCATTCTGGGTGGCAGAGCGAGACTCCATCTCACA
AAAAAAAAAAAGGAAAGCAAAGATTTCTTGATTTCTTGAG
TAATACCACAAAATCACAGACAACCAAAGCAAAAATAGAC
AAATGAGATCACATCAAGTTATTAATAAAAACCTTCTGCA
GAGCAAAGGAAATAATCCACAAAGTGAAGTGACAACCCAC
AGAATAGGAGAAAATATCTGCAAACCAGAATTATTAAGGG
ATGAATAGCCAGAATATATCAGGAGCTCAAAAAACTCAAT
TGGAAAAAAAACTAACTATCTGATATTAAAATAGGCAAAA
ATCTGAATAGACATTTCTCAGAAGAAGACATACAAATGGC
AAATGAAAAGTGTTAAGCACACCACTGATGATCAGAGAAA
TGAAAATGAAAACTACAATGAGATATCATCTCACCGCAGT
TAAAATGGCTTTTATCCAAAATACAGGCAATAGCAAATGC
TGGTGAGGATGCGGAAAAAAGGGAACCCGTACACACTGCT
GGTGTGAATATAAATTAGTGCAACCACTGTGGAGAACAGT
ATGGAGGTTCCTCAAAAAACTAAAAATAGAATTACCATAT
GATCCAGCAATCCCACTTCTAGGTATATACCCCCAAAGAA
AAGAAATCAGTTTTTTTTAAGACATACCTGCGCTCCCGTG
TTTACTGCAGCACTCTTCACAATAGCCAAGATTTGGAAGC
AACCTAAGTGCCCATTAACAGACAAATGGATAAAGAAAAT
CTGGTACATACACACAATGGAGTACTATTCAGCCACAAAA
AAAAATAATAAAACCCTGTCATCTGCAACAACATGAATGG
AACTGGAGGTCATTATGTTAAGTGAACTAAGCCAGGCACA
GAAAGAGAAATTTTGCATGTTCTCACTAACGTATGAGAGC
TAAAAATTAAAACAATTGAACTTAGAGAGTAGAATGGTGG
TTACCAAAGGCTGGGAAGCGTAGTGGGAGAGTAGTAGGAA
GTAGAGATGGTTAACAGTTACAAAAATATAATTAGACAGA
ATGAATAAAATCTAGTTGTATTGTTGACTACAGTCAATAA
TTTATTGTAGATTTTTAAATAACTAAAGGAGTATAATTGA
AATGTTTATAACTACAGAGAAATGACAAATGCTTGATTGA
GTTGATGGATATCCCATTTACCCTGCTTTGATGTTTATGC
ATTATATGCCCATATCAAAATATCTCATGTGCCACATAAA
TATATATACCTACTAGGTACCCATAACATTAATTTTTTTT
TTTTTTTTTTTTGAGACAGAGTCTTACTCTATCACCCAGG
CTGCAGTGCAGTGGCATGATCTTGGCTCATAGCACCCTCC
ACTTCCCAGGTTCAAGCGATTATCCTGCCTCAGCCTCTCA
AGTAGCTGGGATTACAGGTGCTCATCACAATGCCTGGCTA
ATTTTTGTATTTTTCGTGGAAATAGGGTTTCACCATGTTG
ACCAGGCTGGTCTCCAAATCCTCTCCTCAAGTGATCCACC
TGCCTCAGCCTCCCAAAGTGCTAGGATTACAGGCGTAAGC
CACTGCACCCAGCCTAAAAATAAAATATTTTTAAACAAGT
TTTTAAAGTGAAGAAAATGACTGCCTTTTAGCCCTATGAG
TAAATAAAACACTAACAAGATTTTATATTTATTAGATTTT
ATAATCTAATTTTTTTAACAATATACAAAGAATATTTTCC
CATCACCAAATAATTTTCTATACTATTTTGACATTTGCAA
ATTATCCCATCTTATAAATGAGCCATTTTTTTAACCAATC
TAATATTCATATGTATTTACTATTTTTCTTTTTTTTAATA
GGTTTAAACAATTAAAATTCCATATAACAAATATTAGGAA
CATCCATGATTGTTTTCTTACACTGGATTTTTAGAAGTAG
TGTTGACAATAATAAAACACGCTAATCATATTCACATCTC
ATTTATAACAATCTTATAAGTGGTATAATTACACCCATTT
TGTAGGTGAGAAACTTGAAGGTCACAGTGGTTAAGTAACT
TGACCACAAGTATATAGACAATGACTACTAAAGCAAGTAT
TTAAGACCAGGGAGTCCAAACAGACTTCATTTTAACCCTT
CTATTTCCAGTGAAATGGACTGGCTGCTGTACCTAGAGGG
GGCCTAATGTGCCTCTCGCTGTTATTCCCACATTACCTAG
ATGCCCAAATAACTGGGAGGCACTACGTTCCCAGCTTTTG
TGAGTGCGACGAACCCCTTGGTGCCTCTACCCCTTAGCAT
TAACCATCCCTGGAACAGGCGTCACCTGTAGAAATGCAAG
TTACTGCCCTTGCAGAGCACACTGCTTGAGCCTTGAATTA
CACCCATGTTGCCCTCCTTCTGTTGACAGATGAGGTTGAT
CAAACCAGGAAGGTGGTACTGCAGAACTGGGTGGCCCTCA
ACATATTAACTGCTGCCCAAGGTGGCACCTGTGCTCTTTT
GGGAACACAATGTTGTGCCTTCATCCCTGACAATGAACAA
AACATAACAGCAGTTTTGCAAGAGTTTCCCAGGAAATCAA
GGCAGTTGACCGCCTTACTGATGACACCCTACAGACATGG
TGAGCATCTTTAGGCTCTGGCCTATGCTGGACTCTAATAA
TTATGGGCAGCATAGCAGGAATATTAGTAGTGAGTTGTTG
CTCCCTATACTGCTGCTGTGGCCTATGAGTCCAAAGTTCC
ACCCTGTGGGCACGTCTCCCCACTACAAGGACTCCCTCGG
CCTAGAGGGTGGATTGCTGTGCTGCAATCAGGAGTAGGCT
GAGGTAGACATCTAGTACAGTCTGACACAGCAGGTTTGGA
GCATAGGTGCACAACCCTGTGCAATATGTAATCACATTTA
TGTAGCCATTTGATATAACCTGCTTGTGTGAGCTCATATG
AGGCTTTGAGCCATTATCGTCTGTAATATAACTGCACTGC
TGACTCTGCAGGAGGGGAGAGAATAAAGCCATGTCCCAAC
TGCGTATGATCCCTCGAGTGTTCTCTCCATTACCCTCCAC
CTGTCCACAAATTCCCTTCAGACCCCAGCTCAGGTTGGAA
CCTGACAGATGGTACTACATGACTGTTGCCATTTCACTTA
TTAGTGAGGGGCTAATTATTGTGTGTGTATACTTTTTTTT
TTTTTTTTTTTCAGGCGGAGTCTCGCTCTGTCGACCGGAC
TGGAGTGCAGTGGCCTGATCTCAGCTCACTGCAAGCTCCG
CCTTGCGGGTTTACGCCATTCTCCTGCCTCAGCCTCCCGA
GTAGCTGGGACTACAGGCGCCCGCCACCTCGCCCGGCTAG
TTTTTGTATTTTTAGTAGAGACGGGGTTTCACCGTGTTAG
CCAGGATGGTCTCGATCTCCTGACCTCGTGATGCGCCCGT
CTCGGCCTCCCAAAGTGCTGGGATTACAGGCTTGAGCCAC
CGCGCCCGGCCGTGTGTATATTTTTTTAAGTGGGCAAGGC
ATGGTGGGTCACACCTATAATATCATCACTTTGGGAGGCT
GTGAGCCCTGGAGTTCAAGATCAGCCTGGGCAACATAGCA
AGATCCTATCACTACAGAAAAATTAAAAATTAACTGGGCA
TGGTGGCATGTGCCTGTAGTTCCAGCTTCTTGGGAGCTTG
AGGCAGGAGGACCACTTGAGCCCAGGAGTTTGAGGCTATA
GTGAACTATGATCCCACAACTGCACTCTAGCCTGGGCAAA
AGACCAAGACCCTGTCTCAAAGTCTCAACAAACAAAAGCT
TATAACATTTCGTGGAAGCCTCATCTTCCTCAGATATGAT
GTTCTGGCTTTCTATTATAGTGAGTTACTGGCTTTCTGAA
TTATTTTCTAAGAGCTTCACGTTTGTGTTCCTGGCGTATT
TTGTAAGTAGGTCCTGGCCAAGCTTCTTAGGGAACAAGTC
ACTCATTTTTTTCTCTCTTCAGGTGTCTTTGCAGCACAGT
ACTTCCGTGAAATACAAAGTTAAATCTTAGACAATGTGCT
ATACAATATATCTTCAATATTTGAAAACAGAGACTCATAT
CTGCATCTTAGGATTAAATCACTAAATTGTTGTACCTACA
AAATGATAAGCCCATATTACTTTTAACCGTAAGACCCAAC
AGCTGTGTTTGCTTTGGCAGCACATTTACTAAAACTGGAA
TGATAAGAGAAGATTAGCGTGGTCCCTGTACAAGGATGAC
ATGCAAATTCATGAAGTGTTCCATATTTAAAAAAAAAAAA
AAAAGATCTAGTAGCTGGCACAGAGTAGGTCGTTTATTAT
TACTGTTTGGTTTATTATTAATCTCTCAAGGTGTAATGAG
GCAAAAACTGATATTAATAAAAAAATTAATAACATTTGGA
GGCATCATATTTATTGAGGCATTTTTAAGAGAAAACTGAT
ATTTCATAAAGTTTTTTTCAAGAACAATTTTATTTTTAAA
TAATTTAGGGCCAGGCACAGTGGCTCACCCCTGTAATCTA
AACACTTTGAAAGCCAAGGTGGGAGGATCACTTGAGGAAT
TCAAGACCAGTGTGGGCAACATAGTGAGACCTTGTCTCTA
CAAAAAAATTAAAGAAAAATTAGCTATTTATAGTGGTGCA
TACCTATGTCCCAGCTACTTGAGAGGCTGAGTGGAAAGGA
TCCCTTGAACTCAGTAGTTGGAGGTTAGAGTGAGCCATGA
TTGTACCACTATACTCCAGCCTGAGCAACAAAGCAAGATT
CTATATCTGAAAAAAAAAATTATGCATCTTTGCTGTATAT
GAGATAGTCCAAATGTGAAAACATTAAAAGATAACTTCCC
ATTCAGAAATCAGAAAACATTTTTCAATAACAAATAATAA
AACTATTATGTTTTCAGTCAAATGTTACATGCTTCTTCTC
AGATTCTGGGAATGTTGCACTTTCAACAAAGTGTCCAATC
AAATAAAACCAAGACACACAGACATCTCCCCCCAAAAAAA
TCAATGCAATTTAAAAAAATACTGACATTCCGTCTATGAA
GACTATGAAGAAGCTATGCCCTGGTGATTTAATATTAGGA
TGGAGATGGAAGAACTGAGATGTCATGCAAAACTCTAAGC
ACCTTAAAATTGTGGCTCGAATGAAGCATTGCAGGAGAAG
GAGAAGTAGAGGAAAGTCTTCACTTGGAAAGGCCCCAAGA
ATGATCTACATGAGTGAATCAAATAGCCAGGCACAAGGAG
GTCTAGAAGTGCTTTTCTCCCAGCACAAGCATGTCTGAGT
CTCATGTTAGACAGCTGAGTTTTATTCCTATAGAAGTCTA
GCTATTTATGCAAATGTCTGAGATGCGTTTTCAGTTGCTT
ACGCAGAGAGCTCCAGCTTGCAAGTGGAAAGGTCACGCGG
GAGCCCAGGCAGGAACCCCACTCACTTGAGGCTTGCTCCT
CAGCGTGGGGCCTGCAGGTGCCCACCTTCCCCATGTGGGC
CACCTTATCAGAAGGAGTCTGAAATGTTGAAGTCCACAGG
AAACAGTAAAAGAATGAGGGTTCTAGATTCTGCCACAAAT
AATCCTGTGTCCGCAGGCAATTAATTTTGCTGTACCTTTT
TCTTCACATACTAGAAAAAGCTGAAAAGAAATCTTTGAGA
TCTCCCAAACATCCTCTGATTTTAGAGATGGGACTCATGA
TAACACGGATAGGAGTGACTTTCCTGGCATCATTTCACCC
ATTCATTCACCCACTGAGTGTTTACTTTGTGCCAGGCATA
TTGGACCTCAGGGAGCTTACAGTGAGGAGACCAACAAGTT
TCCTGCAGTGGAAGTCTGGAAGAAAGCGTAGAACAGAGAA
AGCCTGCCATTATCTGCAGGAACCAGGGACACCTTCACAG
AGGAGGGAACATATAGGCTCAGTTTTGAAGTAGGCATTTG
CCTTGGGCCAGGGAGGAACTACATTCCAGGAAAAGGAGAC
TATTCCATGACAAGCTCAGGAGGCATTAACACCTTGAGTA
TTCAAATAGCAGCAAGTTCAGCCAGTGGAATATCAGACTA
GAGAGGAAATGATTAAGGGCTTGGAACGTTCCGTATTTCC
ACAAGGAAATAATTTTAGTTGGCATATGAACTAACGTTTG
TTACTATAATAGTTATAGCAGAGAAATGCAACTAGAATTT
GAAACCTATGCCTTTAAGGAGAATGTTGCTTAGAACAAGA
GTAAAACTAAACAGAGAGTAGTGTGAAATGCCTGTAAAGC
AATAGTGGTGGTAAAACTTGAAAACAACAAAAGGTGGAAG
ATGAAAGGGGGAGGGAGGAAGGGAAGGCAGGGGGCAGAGG
TTGAGAAACTATCAATTACTATGCTCAATACCTGGGTGAT
GGATTAATCATACCTCAAACCTCAGCACCATGCGAGGAAC
AGGCAGGTGCAATGCAGGAAAGGGCATAGCAGATGTGAGA
GCTATTTAAAGGTAGAATCCACAGGAATTGGCCATTACTG
GATATGGCTATTAAGGGAGAAGGTATCCAGGATGATTGTT
CAGCTATCCAGTTGGAAAACGGGGCAAACGGCAGGACCAT
TCTCCAGGACAGAGAACACAAGAAGAGTCGGGAGGAATGA
TGTTGCATGTTCACCATGAGCAGGGGCATTAATTTCAACC
AACAGTCTGTAGTTCACAGGCTGGCTACAGACACACCCGT
GGACACCAACTTGAATATTGGGAACGGGGATGCGGGGAAA
GGAGATGCCCAGTGCTGTGACCTCTGGACTGGAAACCCTG
CTGAAACGATTAGGAGGGCTAAATGTTTCTCTTCTGCTTA
ATAACGTAAGTTCTATCTCACAGGCTCAGCAGCTGCCCTG
TAGCTAGTTGTTGAGGTGGGCAAGACAGCTATTAATTAAG
GTGTGCAGTCTAGCTGACACCTGATAGTACTGCTGTGTCC
TCTGGCACACAGCAGCCCATGTCTCCAATTTAAAGGGCAG
AAATTAAAAGCTATGCAACCTGACCTCACAAGCTTGAGCT
CCCCTGAACTGTGGCTGGATCCCTAGACATACACCAGGCA
GAATCCACGTCTGTACATTTAGTCCCTGCAGCCTGCAGAA
ACCTAACACCTTTTCCCACCCACTTCCAGTGCCACCAGGA
AATTAGCACTCACCCAGGTACTGGGTCATAATTAAACCGA
ACAAAAAGACAGCTGTTCCTACCTTTCTTTTTTAATCACC
AACATGCAGCCTTGGGGATTACCAGCTTTGGGTTGATTTA
GGGAGGATTACTCTTTCATTAGTTTCCAGGGTCAGTTCCA
ATACACTGACATGAGAGCCCTTTAAAATGCCCTTCCATGC
CAACAGTTCATCCCTTTCCATGACTGAAAGGTTAGGTTTT
TGGAAGCCACTGGCAGCCTACTATTTGCCAGACCCCCAAA
TATCTGATTTTTTAACCAGAAACAACACCCCAAAATGATT
CTGCACTGATTTTCTAGTGTATATGAGATGTCACTCTAAA
TCCCCAATGTAGTCTCTAATAATGATGAGAAGGAACAAAT
GTGGGAAAAGAACAAATGTGGAGAGCTCAAGCTTGTGCAT
AACAAAGAAAACCATTTACAGAGTGAAGAGAATTCACAGA
GTGGGAGAAAATATCTGTATACCACACATCTGATAAGGGG
TTAATATCCCAAATATATAAGAAACTCAACTTAATAGCAA
GAAAACCTGATGTTTAAATGGACAAAGGACTTGAATAGAT
ATTTTTTAAAAGATGACATACAAATAGCCAACAGATTTAT
TTAAAAATGCTCAACATCACTAATAATCAAGGAAATGCAA
ATTAAAATCACAATGAGAGATTATCTTACACGTGTTAGAA
TGACTGCCATCAAAAAGACAAAAGATAACAAGTGTTGGCA
AGAATGTGGAGAAAAAGGACCACTTGTATACTGTTGTAAT
GTAAATTAGTACAGCCATTATGGAAAACAGTATGGAGGTT
CCTCAAAAAAACTAAAATTAGAATACCATATGATCCAGTA
ACCCCACTTCTGGGTATATATTAGAAAGAATTGAAATCAG
TACACTGAAGAGATATCTGTACTCCCATGTTCACTGCAGC
ATTGTTCACATAGCCAAGATATGGTATCATGCTAGGTATC
CATTAACAGAGAAAATGTGGTATATATACACAATGGAATA
CTAGTCAGCCTTTAAAAAGAAGGAAATTCTGTCACTGGGA
CAATATTGTGACATATTGGACTGTGTGAAACAATCTATGC
ACAGAAAGACAAACACTACACAATCTCACTTATATGTGCA
ATTTAAAATAGTCAAACTTACAGAAGTAAAAAATAGAAAG
ATAGTTACCAGGAGTAGAGAGTGGATGAGAGATGCTGACC
AAAGAATACAAAGTTGCAGTTAAATAGGAGAATAAATTTT
TGAGATCTATTGCACAGTACGGTGACCATAGTTAATAATT
ATGTATTATATATTTCAAAACTGCTAAAAGAATAGATTTT
AAATGTTCTCAGTATAAAAAACATAAAGTATGTGATACAT
ATGTTAATTAGCTTGATCTAATCATTCCACAGTGACTACA
CATATCAAAACAGTACATTGTGCCCCATACTCCATTAACA
TATATAACTGTCAATTAAAAGTAAAACTTTTTTTTTGGAG
ACAGAGTCTCACTCTGTCTGAAGTGCGGTGGTGCAATCTC
AACTCACCGCAACCTCTGCCTCCCAGGTTCAAGCGATCCT
CCCACCTCAGCCTCCAGAATAGCTGGGACTACAGGTGTGT
GCCACTGTGCCCACCTAATTTTTTAGTAAAAACAGGGTTT
CACCACGTTGGCCAGGCTGGTCTCAAACTCCTGACCTCAT
GTGATCCACCCATCTAGTTTTCCCAAAGTGCTGGGAATAC
AGGTGTGAGACACTGTGCCTGGCCTAAAAATAAAACTTAA
AAAAAAAAAATAGTTGAAGAAGGATATACCATGCCACCGT
TAATCAAAAGATAGCAAGAGAAGTTATATTAATTTCAGGC
AGAGCAAGCTTCAGGGAAAGGAAAGGTATCACAGATAAAG
ATGGGACACTGCATAACACTAAGGGGGTCAATCTCCAAAG
AGGCGTAACAATCTTTAATGTATATGTGCCTAACAACAGA
ATACCAAAATGTGTGAGGCAAAAACCAATAGAAATGCAAA
GAGAAATAGAAGAATCCACTATTATAGTGGACACTTCAAA
GCCCTTCTATCAGAAATTGACAGATCCAGCGGGCAGAAAT
TCAGTAAGTACACTTGAATTCAACAACACCATCAATCAAC
TAAATATAATGGATATTTATAGACTAATTCATCCAACAAC
AGCAGGATACACATTATTCTCAAGTTCATGTGAAATACTC
ACCAACATAGACCATATTCTGGGCTCTTAAAACACCTTAA
CAAATTTTTTAAAAATAGAAATCATGAAATTGGATCCTTA
TCTTATACCATATATAAAAATCAACTCAGAATGGATTAAG
GACTTAAATATAAAACCTGCAATGTACAACTGGAAGAAGA
AAACACAAGGGGAAAGCTCCATTATTTTGGCCTGTACAAT
AACAGAAAGCTGGAAAATCTCAAATTACTTGGAGATTAAT
CAACACACTTCTAAATTACACATGAGTCAAAAAAATCAAG
AGAAATTTAAAAATATTTTGAATTAAATGAAAATGAAAAT
ACAGCTCATCAAATTTTGTGGGATGCAGCAAAAGTAGTGC
CTGGGGAAATTAAAGCATTGTATGCACATATTAGTAAAGA
GGAAAGCTCCAAAATCAATAATCTTCCACCTTGGAAAACA
AGAAAAAGAAAAGCAATTAAACCTGACATAAGCAGAAGAC
AAGAAATAACAATTAGAGTAGAAATCAAAAAAACTGAAAA
CAGGAAATCAATAAAGAAAATCAACAAAACCAAAAGCTGG
TTCTTTGAAAAAAATCAATAAAATCAATGAGCCTCTAGCC
AGGCTAACTAAAAAGCCAGGGTGGTGGTGGGAAAGGCAAA
TTACTAATATCAGAAATGACAGAGGAGATATCACTACAGA
TGTCACAGACATTAAAAAGATAATAAAAGAATTCTATGAA
CAACTCTATGATCACAAATCTGATCACCTAGATGAAACTG
ATCAATTCCTTGAAAGAGAAAATCTGCCAAAACTCACACA
AGAAATGACAATCTAAATAGATCTATATTTATTAAAGAAG
TTGAAACAATAATTAATAAACTTAAAAATACAGAAAATTC
CAGGCCTAAATGGGTTCACTGTTGAATTCTGTGAGCCATT
TAAGGAAGAAATTATACCAATTCTCTAAAATCTCTTTCAG
AAGATAGAAGTAGAAACAAAACAATCAGGATTTATCCTAT
GAGCCCTGATTTATCCTATGAGGCCAGCATTACCTAATAC
CAAAATCAAACAAAGACATTGCAAGAAAAGAAAACTACAG
ACCAATATCTCTCATGAACATAGATACAAAAATCCTCTGC
AAAATATTAACATATTAAGTCCAAGAATGTAAGAAAGAAT
ATATATCACAACCACAAGATTTATCCCAAGTATGCAAGGC
TGGTTCAACATTCAGAAATCAATTAACATAATCTATCACA
TCAACAGGTTAAAGAAGAAAAATAACACTATATCTTTTTT
GTTGTTGTTGTTTGTTTGTTGTTTTTTTAGACAGAGTCTC
ACTCTGTACCAGGCTGGAGTGCACTGAAACAATCTTGGCT
CACTGCAAACTCTGTCTCCCGGTTTCAAGTGATTATTGTG
CCTCAGCCTCCCAGATTGCTGGAATTACAGGTGTGGGCCA
CCACACCCAGCTAACTTTTTTTGTATTTTTAGTAGAGCCA
GGGTTTTGCCATGTTGACCAGGCTGGCCTTGAACTCCTGA
CCTCATGTGATCCACCCACCTCGGCCTCCCAAAATGCTGA
GATTACAGATGTGAGCCACTGCACCCAGCCTATCAATAGA
TGCAGAAAATGCCTTTGACAAAGTCCAATACCCACCCATG
ATAAAAACTCTCAGGAAACTAGGAATAGAGGGGAACTTGC
TCAATTTGATCAAGAATATCCATTAAAAACCTATAGCTAA
CATTATACTTCATGGTGAGAAACTTAAGGTTAAGAAACTT
AAGGTTAAGACCATAATGGCAAGGATGTCCCCTCTCACCA
CTCCTTTTTGTCATCATACTGGAAGTCCTAGCTAATGCAA
TAAGACAAGAAAAGGAAATAAAAGGGATAAAGGCTGGGAA
GGAAGAAATAAAACTCTGTTCATAAATGACAGGGTACTCT
ATGTCAAAAATCCAAAAGAATCAACAAAAAAATCCTGGAA
CCAGTAAGCAATTATAGTAAGGTTACAGGACACAAGGTTA
ATATACAAATCAATTGCTTTCCTATATAACAGTAATGAGC
AAGTGGAATTTGAATTTAAAAACACAATACCACTTATATC
AGCCTCCCAAAACATAAAATGCTTATGTATAAATCAAACA
AAATATGTACAAAATCTGTATGAGGAAATCTTAAAAGCTC
AATGACAGAAATTAAAGAACTAAATGGAGAGATATACCAT
GTTCATGAATAGGAAGAGTTAATATTTGGCCAGTCATGGT
GGCTCACACCTGTAATCCCAGCACGTTGGGAGGCCAAGGC
AGGAGAATCACTTGAGCCCTAGAGTTCAAGAGCAGCCTGG
GGAACACAGTGAGACTCTGTCTCTCCAAAAATTTAAAAAA
TTCACCAGGCATAGTGGTGTGCTCCTGTTGTCCCAGCTAC
TCAGCAAGCTGGGGCAGAGAATCACTTGAGTCCAGGATCA
AGGCTGCAGTGAGCCATGATCACACCACTGCACTCCAGCC
TGGGAAACAGAGTAAAACCCTGTCTCAGAAAAAAAACCAA
ACAAAACCCCTCAATATTTTCATATCAATTCTTCCCAACA
TGAGTTATAGATTCATTGCAATCCCAGTCAAAAACCTGGC
AAGTTATTTTGTATAAATATTTTTAAAAACTAATTCTAAA
ATTTATATGGAAAGGCAAAAAGGCCTAGAATAGGCAACAC
AATATTAAAGGAAAAAAACTAAGTTGGAGAACTGACACTA
CCTTCCTTCAAGACTATGAAGCTACAGTAATTAAGGCAGT
GTGGTATTGATGAAAGAATAGACCAACATATCAAAGGAAC
AGAATTCAGAACCCAGAAACAGACCCACATAAACATAATC
AACTTATCTTTGACAAAGAAGCAAAAGAAAAACAATGGAA
CAAAGATCATCTTTTTAACAAACAAGGCTAGACCCAGACA
TGAAAAAAAAAAAAAAAAAATGAATCACAGGGGCTAAATG
TAAAGTAAAAGACTATAAAACTCCTACAGGATAATAACAT
AGGAGAAAACCTAGATGATCTAGGGATTTGTCTTGTCTAG
AGACAGGTCTCGCTCTGTCCTCTAAGCTGAAGTACAATGG
CATGACCATAGCTCACCATAGCCTCAAACTCCTGTGCTCA
AGGGAGTCTCCCATCTCAGCCTCCTGAGTAGCTGGACTAC
AGGAGCACACCACCACATCAAGTTTGTTTATTTATTTATT
TAGACTAAGATGGTAGGCCATAAAATAAGTCATAATAGAT
TGAAAAGGATTAAAATGATTGAGACAAATTCTGACTATAA
TGAAATTAAATTAGAAATCAAGAGATCTGCAAAATCCCCA
AATGTTTAGAAGTTAAACATGCTTGTAAGTAAACATGCTT
GCAAGTAATCAATGAGTCAAAAAAGAAATCACAGGAAGAC
AAGAAAATATTTTGAACTGAATTAAAATGAAAACACAGTA
TATCAAAATTTGTAAGATGGAGCTAATGCAGTGCTGAAAA
GGAAATTTATAGCTTAAATTGTGTTAGAAAAAAGGTATAA
AAATCAATGGTTTAGGCTTCTAGTTTAAATAGCTACAGAA
CAAATTAAACCCAAAGTATGTATAAGAAAGAAAATAGGCT
GGGTGTGGTGGCTCATTCCTGTAATCCCAGCACTTTGGGA
GGGAGAGGCAGACTGATCATCTGAGGGCAGGAATTCAAGA
CCAGCCTGACCAACATGGAGAAACCCCATCTCTACTGAAA
AAATACAAAATTAGCTGGGCGTGGTGGCACATGCCTGTAA
TCCCAGCTACTTAGGAGGCTGAAGCAGAAGAATCGCTTGA
ACATCGGAGGTGGAGGTTGTGGTTGAGCCAAGATCATGCC
ACTGCACTCCAGCCTGGGCAACAAGTGTGAAACTCCATCT
CAAAAAAAAAAAAAAAAGAAAGAAAATAATAAAGAGGAAA
AAAATCAAATAACAGACAATGAACATTGAAAATCAATGAA
ACCAAATACTGGTTATTTTATTGTAAAACATAACACAAAA
GTACACAAACAAAAAAATACATATACAGCACAATGATTTA
TCAAATACCATGAAACTACCACATGGTCTTTGAAGAAAGA
CCATGACCAGCACCCAGAGGCATCCTCCCATCATGTCCCC
TCCCAATTCTGTCTTTCCCAAAGTAATGACTATCCTAACT
CATGCAAATAACTTCCTTGCTTTTCATTACCACCAGTGAA
GGCACCTAAGAACTTGAAAGTCCAGAGTTATTTTACCTAT
TTTTTTAATCTTCATATAATTCAATATGTACTAGATATGT
TTGTTGGCCATTCACATATCTGCCTTTGTGTGTTCAAATC
TTAACCAAGCTGCCTTTGAAAAGATGAGCAAAAAAAGCTG
ACAACCTTCTTCCTATGCTAAGCAAGGCAAGAGAAGGCTC
AAATTACCAACATTAGCAATGAAAGAAAGGACATAAGTAG
AAATCTTACCGATATTAAAATAGGAAAACATCATGAACAA
CTTTATGTCAATTAGACAACCTACTTTACACAAAATAAAT
AAACCAGCTAGGTATAGAGGAATATGCCAAAACAGGCCGA
GCACAGTGGCTCATGCCTGTAATCCCAGCACTGTGGGAGG
CTGAGGCGGGTGGATCACCTGAGGTCGGGAGTTCAAGACC
AGCCTGGCTAACGTAGTAAAACCCTGTCTCTACCAAAAAT
ACAAAAAGTAGCTGGGTGTGGTCATGCACGACTGTAATCC
CAGCTACTTCAGAGTCTGAGGCATGAGAATCACTTGAACT
TGGGAGGCTGAGGTTGCAGTGAGCCAAGATCACACCACTG
CATTCCAGCCGGGGCAACAGAGTGAGACATCATCTAAAAA
AAAAGAAAAAAAAAAAGTATTTGTATGTATGTATGTATAT
ATATATTTTTTTTCCCCAAAATAAATACTTAAGGAAATTT
CTTACCTTTTGAAAACCTTCCAAACTGTCCCTAGACCCAT
GTGGAACCCTAAGTCATTTAAAAGAGAGGACTACATGTCA
AGTTAGGCCTGCAAAAACATCTTTAAGTGCCTATAATGTG
TGCTACACACTGAGAATTCAAATTAAAGATACGGTTTTTT
CTTATAGTTGTACAATCTTCATGTGGCTTAAAGACTTCTG
GAAATACAGACATGAGTAAGAGACAACACTAGATTTATTA
AAGATCATAATGCTATCATTTATTGAAAAAAAAAGCAAAA
AAAAAATTGTGATGGGGAGGAGAGACAGCTTGGCAACATT
CCTTTTAAAGTTAAGTTAGCATAAAGAAAACAGTATTTAT
TAAATGAAATAGATTTTCAAGGTAGGAAAAGTAGTACTCA
AGAATGTGTTTTTGGTTACAAAAATTCAGTTACACAATCA
GTAGCATTCAAAATTAGTTATGAGTATTTATACAATTACA
AAAAAGGATTCATGTTTCAACCAAGTGTTTTAAAAGCTCA
AACATTTTAAAACGGGCACAATATTCTAAAGGCATATAAA
TTCACCATGGGCTTTTGAATGTCCTCACTCCCAACTTCAT
AATCAAAATTTACAGAAGCAGCAAAAGATCAGAGTTCAGA
GGGCTTTTTTCCCTTTCCTTATTTAAGGTTGCAAACACAT
TGACAAAGGCAAAATAAACACCTTTCATAGCAGAAAGACC
AAAAAATTGAATGTAAACTATAGCTCTCCCTTAGGGGATT
AAACAAATACAAGGTTCATTTGTACTTAGAACAAGGCTCA
TAACTTCTTGTCGCATGGACATTCAACAGGCACAGAGCAA
CATTCACCCAAATACCAGCTGCAATTTGTCCTTTAAGGAT
GCCTCACAAGGATATTATGTCCAGGTAGCCAGTACATATC
AGGGACCAGCTGTCCTTTTGTTGTTTGTGGCTATGTATTA
AACGTAGTCGCATTACTTTGTTGTGAATATGTACCATCAT
TTGCTACAATGCTATGAACTGACCTTTAATTTTACTTTTT
TTAGCAAATTATTCCAAATCCTGAATAACCTTTCATTTTA
AACAGCAAAGTTTCTCCTCTCTAGTGGACTCATGGTTACA
GATCATCCTGTCTACAGAAAATCATTTTGTACATTTCTTA
GCCCATTATCAGTTTATCTACTCCTGCTAGAAAAGGACAT
AATTTTTTGTCAATTTACATTAACAAAGGCACTGCTACTC
CCCATTTATCTTGCTGCTACAAAAACTGGTAAGTCAAGGG
TAAAGCTTAAGTAACAGGGACTATGACTTTAGGGTAGAAG
TGAAAATAACCAAAGTGGAACTAAATACCCTATTCTTGAG
TGAACTGAGATCAAGTAAACTTCGCCAGACTTTCTTCTTA
ACTATAAAACTATTAACCCAAGGTAAAGTCACACAATTTT
ACCTCCCAAAAAACTTTTAAAATAAAAATTTCCAAAAACT
TTAGATGTCTAGGTTTTGTTATATCTTACCAAGAGTTACA
CAGTCGTAAATCTATATTTAACTTCAGCTAAACATCTATT
CACTTTTTAAAAATGCTGTCTGCAAATAAACTACTGGACA
TCTTAAGCTTACTAAAAAAAACTTACGATTTTTAAATTAA
AAAAAACTAGAACAAAAATCTAGCATATAGCTTCATGTAT
CTTTAAACACTGATTCTTAAAAATTTATACGCTGAAAATG
AGGTTTGAGAATAGGTATTTTAAACTATTTATAATCCTAC
AGTCGACTCTAGTCAGAAGTTATCTGAGCAAAGAGAAAAT
AAACAAAGTCTGGCGTAAACAGTCCCATAGAAAATAGAAT
CCACAGCCATGGGGCTGCCCTTCAATTTCCCAATTCATTC
CACTAAGTCTCATGATGCAACATATGTCACTTTCATAGGG
AAAACTGAAGCCAAGCCAGATCCTCCACACTTTAAGATAT
GGTCCCTTATTATCTATTTGAACAGAAGTATCAAAAAGTG
ATTTTTTAAAATTTATTTATTTTTGAGACAGAGTCTCGCT
CTGTTGCTCAGGCTGCAGTGCAGGGGCATGATCTCGGCTC
ACTGAACTTCCACCTCCTGGGTTCAAGCAATTCTTGTGCC
TCAGCCTCCCTCCCAAGTAGGTGGGATTATAGGCACACAC
CAGTTACCCTGGCTGATTTTTTTGCTGTTGTATTTTTTGT
AGAAATGGGGTTTCGCCATGTTGGCCAGGCTGCTCTTGAA
CTCCTGGCCTCAAGCGATCCACCCACCTCAGCCTCCCAAA
GTGCTGGGATTACTTTGGGAGTGTGAGCCACTGCACCCAG
ACAAAAAGTGATTTTACTTGGAATGCATTTCATGATTTTA
TTTCTTGCTCCTTGAGCATGCAGTGATTAGGGTGGATGGG
AGGTGGCACTCAGGCAGATAATTCACAAAGTCACCACACA
AGGGTGATAGACAGATGATCCAGCACTGAGATAATCAACC
CAGTGAAAATGCTACACTGGGGATAACGTTTTGCCCTTTC
CAGAGACAAGGTATCTTGAGCTGGGGTCTGAGCTACGGCT
ATTGGAGGAGCAGAACTGAAGGCTCCCTTGGAGCCCATTC
TGCAAACGCGGATGCATTTCAGATAATAAGACAAGAGATG
GGATTGAGTTAGTACACAGCACGTCCAATACTCAACAAGC
AACCTCAGAGAGGCTGCGACAAGACGGAGAGGGGACTGGA
AGCCATCTCTTCTGGTCTGAAGGGCAGTGCTCCTCCCAAG
ACGGCATTCAGAGAGCCAACAGCCCAGGGCAGATCACGCC
AGGACAGTGCTTCCACATGGCTGGCTGAGTACCACATTCC
CATCTGCAAAAGAGTCACCTTATTGGTTCCCTTAACTTCC
AAAATGCAGCGAGCCCTCCTTCACCCAGCAGTGAACAGAA
GAGAAGGGAATGCAGGTCTGCAGGGAGATAGAGACCATTA
TTAACCACAGGTCTGAAACCCTAATTCTTTACTCACTCAT
CAGGTTGCTTTTAACCACTGCTGTTGCTTGGTAACAGGTT
TCAGCAGATTTGAAATGGATTTCTCCCTCCCACAGTCTAA
CAAAAACAAGTAGGGAAACAACTAAAGAATAAGGCAACTT
AAGGAAAACCCTGGGAGGCAGGGTCATGCAAAAGCTGTCT
ATGGTGTCCTGAGGGGAGCTGTCTGAGCAAACTGGCCACA
GGCAGTGAGTGAAAGCAAAGCAGAAGCCTTTCTACAAGAC
CCATCTCCTGCCAAGAACCCCTCCCTGATGCCTCCACTGG
TGGGGTCTGGGATAGGCTCTTTACCCTCTCAGAGGATGGA
GGCAATACCATTCACTGGGCAGTCACTGTGAATACTGAAT
GAGAAAAAACATGGCAGTGTCCACAGGGCCAGGCACATAG
TATTAGATAAGTATTCGTTAGATAAATTAATGATTAGAGA
CATTCACTCTCATCTTCCAAAGTTGCCAGTTATTTCTGGG
ATTAAATAACACCTACCCTACTGAGGCTCTACTTATGCCA
AGCCCTATTCTAAGCACTTGACATGGCTCACTGACATCTT
GCAATGACCCAGCAGGAATTGTTATTCCCATAATTTTTAA
ACAGATGAACAAACTGAGGAACCAGAGGTTAGGTAACTTG
TTCAATATGACACAACTAGTATATGACTAGTCCCAGCTCA
CACCAAGATGCAACTGACTTCAAAGACTACATTCACTACT
ATTATGCTATAAATAAGCCTATAAAGCCCTGGTGACATCT
TAGTACCCTGGCCTCATGTCCCACAAAGTCAATCCAGGGA
TTAAAAAGGACATGGGGCTGGGCGCGGTGGCTCACGCCTG
TAATCCCAACACTTTGGGAAGCCAAGGCAGGCGGATAACT
TGAGATCAGGAGTTCGAGACCAGTCTGGACAACATGGTGA
AACCCCATTTCTACTAAAAATACAAAAATTAGCTGGGTGT
GGTGGCACACGCCTGTAGTCCCAGCTACTTGGGAGGCTGA
GGCACGAGAATCGCTTGAACCCGGAAGGCAGAGGTTGCAG
TGAGCTGAGATCATGCCACCACGCTCCAGCCTGGAAAACT
GAGGGAGACTCCATTTCAAAATTAAAGCAGTGTGTAGAGG
GAAATTTATAGCACTAAATGCCCACAAGAGAAAGCAGGAA
AGATCTAAAATCGACACCCTAACATCACAATTAAAAGAAC
TAGAGAAGCAAGAGCAAACAAATTCAAAAGCTAGCAGAAG
ACAAGAAAGAACTAAGATTACAGCAGAACTGAAGGAGAGA
GAGACCACGAAAACCCATTCAAAAAACCAATGAACCCAGG
AGCTGGTTTTTTTAAAAGATCAACAAAATAGATAGACCGC
TAGCCAGACTAATAAAGAAGAAAAGAGAGAAGAATAAAAT
AGGCACAATAAAACATGGTAAAGGGGATATCACCACCTAT
CCCACAGAAATACAAACCACCATCAGATAATACTAAAAAC
ACCTCTACGCAAATAAAGCAGAAAATCTAGAAGAAATGGA
TAAATTCCTGGACACATACACCCTCCCAACACTAAACCAG
GAAGAAGTCAAATCCCTGAAGAGGCCAATAACAAGTTCTG
AAATTGAGGCAGTAATAGCCTACCAACCAAAGAAAGTCCA
GGACCAGACGGATTCACAGCCGAATTCTACCAGAGGTACA
AAGAGGAGCTAGTAGCATTCCTTCTGAAACTATTCCAAAC
AATAGAAAAACAGGGAATCCTCCCTAACTCAATAGATGCA
GAAAAGCATTCAACAAAATTCAACAGCCCTTCATGCTAAA
AACTCTTAATAAACTAGGTATTGATGGAACATATCTCAAA
ATAATAAGAGCTGTTTATGACAAACCCACAGCCAATGTCA
TACTGAATGGGCAAAAACTGGAAGCATTTCCTTTGAAAAC
TGGCACAAGACAAGGATGCCCTCTCTCACCACTCCTATTC
AACACAGTATTGTAAGTTCTGGCCAGGGCAATCAGGCAAG
AGAAAGAAAGAAAGGGTATTCAATTAGGAAAAGAGGAAAT
CTTAAATGTAAGACCCAAAACCATAAAAACCCTAGAAGAA
AACCTAGGCAATACCATTCAGGACATAGGCATGGGCAAGG
ACTTCATGACTAAAACACCAAAAGCAATGGTAACAAAAGC
CAAAATAGACAAATGGGATCTCATTAAACTAAAGAGCTTC
TGCACAACAAATGAAACTATCATCAGAGTGAACAAGTAAC
CTACAGAATGGGAGAAAATGTTTGCAATCTATCCATCTGA
CAAAGGGCTAATCTCTAGAATCTACATAGAACTTAAACAA
ATTTATAAGAAAAAAACAAACAACCCCATCAAAAAGTGGG
CAAAGGATATGAAAGACACTTCTCAAAAGAAGACATTTAT
GCGGCCAACAAACATACGAAAAAATGATCATCACTGGTCA
TTAGGGAAATGCAAATCCAAACCACAATGAGATACCATCT
CACACCAGTTAGAAAGGCAATCATTAAAAAGTCAGGAAAC
AACAGATGCTGGAGAGAATGTGAAGAAACAGGAATGCTTT
TACACTGTTGGTGGGAGTGTAAATTAGTTCAACCATTGTG
GAAGACAGTGTGGTGATTCCTCAAGGATCTAGAACTAGAA
ATACCATTTGACCCAGAGATCCCATTACTGGGTATATACC
CAAAGGGTTATAAAGCATTCTACTATGACACATGCAAACT
ACAGCACTGTTCACAACAGCAAAGACTTGGAACCAACCCA
AATGGCCATCAATGATAGACTGGATAAAGAAAATGTGGCA
TATATATGCCATGGAATAGTATGCAGCCATAAAAAAGGAC
GAGTTCATGTCCTTTGTAGGGACATGGATGAAGCTGGAAA
CCATCATTCTCAGCAAACTATCGCAAGAACAGAAAACCAA
ACACTGCACATTCTCACTCATAAGTGGGAGCTGAACAGTG
AGAACACATAGAAAAAGGAGGGGAACATCACACACCGGGG
CCTGTTGGGGGATGGGGGGCTAGGGGAGGGATAGCATTAC
ATGTATACCAATGTAACAAACCCGCATGTTCTGCACATGT
ACCCCAGAACTTAAAGTATAATAAAAAATAATTTCCAGAA
TCTCGTATAAAAAAAGACTAAAATTTAAAATGTAGTTTAT
GTAAAAGATCAACAGAACTTAAAGATAATCATTGTGAGTG
ACTTACAGTAAAAATTCAAAAAATGAAAAAGACTAGTGTA
CTACAAGACTATCTAAAAAAAAAAATCACAGTTAGAGTAT
CAACAACTTGAATGGGAACAAGAACTCTGCAGTTTGAGAT
TTCTGATAGTCATGAAAAAGAAGACCTGTTGCATAAAAAC
CACTTGATGTAAAATGAAATGGCCAGGCTCAGGCTGGAAG
TAGACACAATAAAAAATCAAATCCTGGAAAAGAAATACCT
AAAAGACATTGAAATTATAAAAAGAAAGCATGAAGACCTC
AAAAGGCTCTAAAACAGAATGGGGAAACATCAACAAAAGC
GATAGCCCATTATAGTGGACAGCTTACTGCTCTGACAGAT
GAGAACACAACGCTCTGTTCCAAACTGGAGGAGGAAAAAC
AAAGCAGGCAAAGACTGACGAAATGGAATCATACCATCGT
AGACTGAATGCTGCTCTACGTGATCATGATCAAAGTCACT
CAACAGAAAGAGACCAAGAGGTTGATTTCCAGGGCACGGT
AGAGAAACTGTGTCATTTAAATTTGAATTCTCATGTTCTG
ATTCTTTCTCAGCAACTTTCTAAAGCTGAGAGTAAGTTCC
GGGGACTCGAAACTGAGCTCCGTTACATGAGAGGCTCTGA
AAGAAAAGGCTTTGGTTTTTGAACACATACAAGGAGAGCT
AAACCAAACAATGTCAAATGAAGGACATTGAAAAAATGTA
CACAAATGGCCAAGATAAAGTAGAAAAATGCACAGAAAAG
CAAGTAAGATTATGTCAACTACAAAGACAAACTATGTTGC
TTCAACAGCAACTGGATGATGTTCACAACAAAGCTGACAA
TCAAGAAAAAACAGTAATTGATATTCAAGCCAAATGTGAT
GCTACAGTACAAAATCTTCAGGCTGAGTACATAAAGCACC
ATCTTTTGCTAGAAGAAGAATAAGATGATCAATAAAGTTA
ATCATCTGAAAGAAAAACAAAGTCAATATGAAAGAGAGAA
AGCAGAAAGAGAAGTAGTTGTGAAACAACTTTAACAAAAA
CAGGGTGATGTCCTAAACAATCAACAACAAAAGTTTTGCT
GGATGCTTCATTGCGCCACTGCATCCATTGAGAAAGTGAG
ATGCAAGATTCAAGGAAGAAATTAGGCCAGACGAGAATTC
AACTTCAAGAAAAACAGTATCAACTTACAGCAACTATAAG
ATGTACTAAGGAGACGCAAGGCCACATACAAAAGCTTGAA
ACAGAAAATTCCATGTTAAGAAATACAATTAAAAAGCAAG
ATGGCCAAATTGAGCAGCTTCAGAAAATCCTGCGAAGTTC
AATGCAGCAGTTGTTGAAAGAAAATGAAACTACAGAAACA
GATGAAGCTTCTTCTGAATTTAAATCTGGATCCTCCATAG
CAGAGGTCCCCAACCTGCAGGCCACGGACAGGTCTATGAC
CTGTCAGGAACCAGCTGCACAGCAGGAGAGTTATTGTGGA
TCTTCTAGATTATCTGCATGCCATGTGACTCTTATAACCA
GTTTTTCATTTCTACAAAAAAACAAAACAAAACAAAAAAA
AGCCTGCTTGGCTTTGGATGGGGACTGCACTATATCTATA
GATTGATATGGGAAAGAATTAACATCAACAATGTTGAGTC
TCTCAACTTATGAACAAGATACTTACTTAGGTCTTCTTTA
ATTTTTCTTAGCAATGCTTTTTAGTTATCAGTGTACAGAT
ATTCCACAGAGTTTGTCAGGTTTATTCCCAAGAATTTTAT
ATTTTAATGCTATTGTAAATAGTATTATTTTTAAATTTTC
AATTCCTAATTCTTCTAACATAGAGAAACATAATTGATTT
TTGTGTATCAATTATATATCCTGCAGTGTTGCAAAACTCA
CTTGCTCGTTTCAGTAACCTGGTAATGGATTTTATTTGGT
TTTCTACATAGATGAGAATATCTGTGAACAGACAGTTTTA
CTTATTTATTTTCAATCTAAAGGCCTTTTATTTTTCTCCT
GCCCTCCCTCTTTCTCCCAACTCCCAATTAAAACATGATT
GCAGTGGCTAGAATTTTCAGTACAATGTTGAATATAAGTG
GTAAGAGCTGACCTCTCTGTCTTATTCTCAATCTTAGGGG
AAAACATTCAGCCTTTCATCATTACAAAGGATGTTAGCAG
AAGATATTTTAAAGATGCCCTTCAATAGGTTGAGGAAATT
CTCTTGTATCCCTAGTTTGCTGAGATTATTTTTTAAATAA
AGAATGGTTGTTCAATCTAAAAAAAAAAAAAAGGACACGG
ACATGGAGGGGTGAGCCTTCTAGGTGTCTTATTCCAGGTT
GCTGGAGCTGCTGGAGCTCACAGTGACTAGCCGAGCCTCA
TATCAGTTCTAAAGAAAAGGAACCATGAGCACTCCTGACC
TCCTCCATGCCCCTTCTGACACCACAGCCCTTCTGAGATC
TGTCTTCAAGAGGTACCTGGGATGTGAAAGAATCCCACAA
AAGCCAAAGGGGTAGCATAAAATTTCCCTTCCTGGCTGAG
GACAGGTTAGGGATCTGAGCAGATGACTGGATGCTGTCAA
TAGCCTAGAAAGAACCTGGGAAGACTAGCTCCTCTCTCTG
GCCCCGTCAGGCTTATTCACACCTCCCCAGCCTCAGAAGA
CAAGACTGGCAGGGCACAGTGGCTCACACCTGTAATCCCA
GCACTTTGGGAGGTCGAGGCGGGTGGATCACCTGAGGTCA
GGAGTTTCAGACCAGCTTGGCCAACATAGTGAAACCCTGT
CTCCACTAAAAACACAAAAATTAGCACAGGCATGGTGGCG
GGCACCTGTAATCCCAGCTACTTGGGAGGCTGAGGCAGGA
GAATTGCTTGAACACAGGAGGCGGAGGTCGCAGTGAGCCG
AGATCACGCCACTGCACTCCAGCCTGGGTGACAGAGTGAG
ACTCCATCTCAAAAAGGAAAGATAAAAAAAAGACCAGTCA
GTCTGAGTTCTTAGCCACAGTAGGACAAAGAAAGGTTCAG
CAATTAGCCACAAGCAAGGAGACAACCATCAGGTCACTTC
CTTTGGTTTAGTGGTGACAGAGGAGGAGCCCTAGTAGACC
AGTTGGCCCTGTGCAAAGAGCAGAAAGGCAATCCAGATAA
ATGTAATTTGTAGGATGACTCTGGAGGTCCTGGAGGGCCA
GGAACACTGGCTGACAAGAGAGGATACTAATGGTGGTCAG
GCAACAAGGAGGAGCTGACAGGGAACACAAGGGACAGTGA
ACATCCTACAGATCCAGGAAGAAGCTTCCAAAAGAGATGG
GCAGGGACAGCCAGGTAGGAGATGGCTTGGCTGATGAAAA
TGGGGAAAACAGTCATAGGCAGTTACAGGAGGCACAACCA
GAAACAGGCCAGAAAACTCTGGGTCATGAAGGAGGCTGGA
GCTGTGGCTTTGGGTGGATCCAAAAACCAGTGTGGGCCTT
GATTCCCTTGACTGAACAGTGGGATAACAATCCCTGCTTC
CTTACAAGGCTGTCCATAAGAACCAGGTAAGATCATGGAC
ACAAAAGCACTTTGTAGGTTAGGCATCAGGCTGATAAGAG
ACCACCTGCAGTTTATGGGATCCTCCCCAGTGTCCCCAGC
ACAGGCTGAGTGCAAACACTGGGACTATTTAAAGGTCACT
GGGCAGGCGTGCCTACTTCCTGTTGGCCGCACAGCAGGGA
TCTGTCTTTCCACCCCACTCTCCCCTGGCCCAACGCCAGG
GGAGAACGGAAAATAAAATCAGTTTAAAAGCAAACATTTA
TAAATAATGAAGAAAAAATATATAGCTGAGAACAGCAGGA
TTTTTCACCTCTTATGGGCTCTTCTCCAAAAAGAAATAGC
AGTGTTTTCTGCTGCTGCTCTGTTCTTTCCCCATCTAGTG
CCAGGAGGTCATAAAGAAAGATATGTAGGGAGAGAGAGGG
AGGGATGGGAAATAAAACCCAAGAGAAAAAGAGTCTTCAC
CTAATGTCAGAAAATACATTCCACAGTCAGGCGTAGAATC
AGAACACCAAGAATGCTTAGATTCAAATTCAGAAACAGCA
TATACCACCAAAAAGTGCTTCTTTTCTACCTCACTCCATG
GCCAGGCTCTTCAGGGGCTTGTGTAAAGCAGAGTCACTTG
TTCTTAGATAGCAGAGTCACTTGTTCTTAGATGCCAGAGT
AAAAGCAGACTCACTCTATGTAGGACAGTGGTGATGGTTT
CCACGTGAGGGACAACTGGACCCCAAAACTCTGTCCCTTA
CTGTTGCTCCCCTGTGATCTCTGATAGGGCTACCTTTTGC
CAACTGGGAATCACTTGCAGCCAAGGGTTATCTGCTGCTG
CTGAACAGGTTTGTATTCATGGGAATTCAGTGGGACAACA
TCCAGAGAGGAAACAGGTACATGAGGAAGATTCCACTCCA
CAAGATATAGAACCCACTTCTCATCCTGTGCTACTGACAT
TCAGGTTTGAGAATGTATTGTTGCTTCCAAAAGTAACACT
CAAATGTTCGAATCACAAGCAACACATTGCTGCAAGATAA
AAGGCACATGTCTGTAAGACAGAGGTTTCGAAGATAGTTG
CAAAACTGTCCACCAGCTTCTGTCCATAGTGCCTTCCAAA
GCTTCACAAAACTGGGCCATGAATTATGCAAGACACACGG
CAAAACACTTCTTCACAGCATCCCTAGGAAAGAAAAGACA
CAAAGATGAGTGGAACGTCGTCACCCCAAAGGCACTTTAG
AGGGCACCCAAAGTGGAAGCTGCAGAGGAGAAAGCACCTA
GACTGAAAGATCAGACCCACACAGCATCAAACTGCAGCTT
CAACATTTATTAGTAGTACTATCCTGGGAAAGTTCCTTGT
CCTGTTTGAGTTTCTTTTTTTTTTTTTTTTTGAGATGGAG
TCTCGCTCTGTCGCCCAAACTGGAGTGCAGTGGCCGGATC
TCAGCTCACAGAAAGCTCCGCCTTTCGGGTTCACGCCATT
CTCCTGCCTCAGCCTCCCGAGTAGCTGGGACTACAGGCGC
CCGCCACCTCGCCCGGCTAGTGTTTTTGTGTTTTTTAGTA
GAGACGGGGTTTCACCGGGTTAGCCAGGATGGTCTCGATC
TCCTGACCTCGTGATCCGCCCGTCTCGGCCTCCCAAAGTG
CTGGGATTACAGGCTTGAGCCACCGCGCCCGGCCTTGAGT
TTCAAATTCCTCATCTGTAAGAGGGGATGTCCCCACTTAC
CCCACAGTCTGATTATGGGAATAGTCATCATAATCAGAGA
AAAAGATAATATAGACTATCAGAAACTAAGAAATCAGTCA
GGACTGCTGTACTTCAATATCAGCCAAAATCACAGAATGC
ACTGAGAGCATTAAATATTAACTGGGACCTTTCTTCATTC
TAAGCAGGCAGCAGAAGGGAGCTCACTATGGGTTCTGAGC
ACTTATTAATATACTATATTGGCCTTATCACAGATATATA
CCGCTTGGAATTCAGTGTAGAGGGTGCAAGGAAGAGTTGG
TCTTCAAGAAATTACTATTCTACCCAAGTAAGCACCTCCA
TTTCCACCACCACACCACACTGTGCAGTGTGGCACTAGGC
TTCTCATACCCCAGTTCTGTTCCATGTTCTCAACTGTGCT
GCACTTAAGGACACTGGGAGTCACATAAGGGAGAGAGAGG
TGAATGGATGCATTTCCATGAGTAGGCACTGCATTTTAAT
ATCAAGATGATTCCAGGGCAGCATTTCTTGAGATACACTC
TGCACTGTAGTCCCAGAAGAGTCTCTGCACAAGAAGGGTT
TTATGGCCACATAAGTCCCCCTCATGGCAGCTCACAATAC
ACATAGCATATGGAAGGACCTAGCAAGCCAGGCAAAGAGG
AACTTACCTAATTTTGCTTAAAACCTGTTTCTCAGACTTA
CTTGATCATAGAACTCTTTCCTTCCACAGAAACACTATTT
CTGTGGAACACCATGGGAAAAGCTATTCTAGGGGAACTTA
CAAATAGAAGGGTGGGGCCAGGCATGGTGGTTCACACCTG
TAAACCCAGCGCTTTGGGAGGCCGAGGCGGGCTGACGACT
TGAGGTCAGGAGTTCGAGACCAGCCTGGTCAACATGGTGA
AACCCCGTCTCTACTAAAAATACAAAAAATGAGCCTGGAG
TGGTGGCGTGCGCATGGAGGCTGAGGCAGGAGAATGGCTT
GAACCCAGGAGTTGGAGACTGAGGTGAGCTGAGTTCGGGT
CACTGCACTCTAACCTGGGCCATAGAGTAAGACTCCATCT
CAAAAAAAAAAAAAAAAATAGAAGGGTGGGATCTAGCTCT
GTGATTCCCTCCCTACTAGAGAAGTAATTCATTTGCTCAG
CACAAGAAACTCACTATCTCAAATAAAATTTCATCATTCT
ATCAATCACTTGTACATAAATGTTATACATGCCAATCCAG
ATCAAGCCTGAAGCTCTAATGAATGACTCCAAGCAAGTTT
CACGAATGACACCTGTGCAACTGCATTGGTCCCATACTTA
GAAGGGTTCACATTGGGTTTAATGCCTTGATTTGATGATG
TTGCCATCTTGAAATTCATAATCTTTTTTTTTTTTTTTTT
TGAGACAGAGTCTCGCTCAGTTGCCGAGGCTGGAGTGCAA
TGGTGCAATCTCAGCTCACTGCAACCTCCACCTCCCAGGT
TCAAGAGATTCTCCTGCTTCAGCCTCCTGAGTAGCTGGGA
TTACAGATGCAGGCCACCACGCCCGGCTACTTTTGGTATT
TTTAGTAGAGACAGGATTTCACCACGTTGGTCAAGCTGGT
CTTGAACTCCTGACCTCAGGTGATTCACCCGCCTCGGCTT
CCCAAAGTGCTGGGATTACAGGCATGAGCCACCGCGCCCG
GCGTGTGATTTTTGAACAAGAAGCTCACATTTTTATTTTG
CACTGGACCCTGAAAATTATGTAGCTGGTTCAGGGACCAA
GAAATATTCAAATGTTGGCAGGCTGATCAGTATCTCATTG
GATCCTCAGTTATGATGGACTCTGGCTTACTTCACATAAA
AATCTAGCTTCCCAGGACATCCCTGCCCATATTCTTCTCA
GAAAAGCCACCAGGCCCCAAAACCAATCAGGTCTGCATGG
AGTATTTCATAACTGTTACCCTCCTAGAATTTATCAGTGA
AGCCACTCAGCTACCTTTCACTTGAAACGCTTAACTTCGC
ATCCAATCAATCACTCCTCAGCACTTTCAAATCACTATCA
GCAACAGTCTTGGAATTTGTTAAGACATAAGATTGCTCTT
CCTCCTTCCCAAGTCATGCATAATTTTTCATTTCCTCAGT
ACAGTTTGTTTTTTTTTTTTTTTGAGACAGAGTCTCGCTC
TGTCACCCAGGCTGGAGTGCAGTGGCGTGATCTTGGCTCA
CTGCAAGCTCCACCTCCCAGGTTCACACCATTCTCCAGCC
TCAGCCTCCCGAGTAGCTGGGACTACAGGCGCCTGCCACC
ACGCCCAGCTAATTTTTTTGTATTTTCAGTAGAGACGGGT
TTCACCGTGTTAGCCAGTATGGTCGCGATCTCCTGACCAC
ATGATCTGCCCGCCTTGGCCTCCCAAAGTGCTGGGATTAC
AGGTGTGAGCCACTGCACCCGGCCCAGTACAGTTTTTTTA
AAAAGCTTGTTTTTAATTAACAGGTAATGATAAAAAAAGA
ATAGAAGTTAAATAGTTGCATTAGAACAAAGTCAGAGGCA
AAGATCATGCGGCTAATTTTGAGAGGTTCATCACTGAAAG
TGCTTAAAGAGGTTTGGAGTATTAGAATTTCAGAGTAAAA
GAGGCCTCTGGAGATGATCTAGACCAACTCAGTCTACTTA
TCAATGCTTTGAGGCCAGAGGGGTCAAGAGAGTTGCTTGA
GGTCACACTGCTAGTTAGGAAGCCCTGGTACTGCTTACTC
TCCATTTACAAACTCTTGTGAAACTTTTCCAGCAGTGGGA
TACTGCAAGAAGCACGAATTGAGATCCCTCCATATCTTAC
TCAGTGATATTAAATGACATTCACCTTTATTAAAAAAAAA
AACCCTACTCAAAGCTACAGGTTAAAAGAGTAACAATGTG
CATATATGCACCATATATAAGAGCAGAATGTTCACAGCAT
TGGAAATTGATGTACCTGGGTAAATATCCATCATTAGTTG
TATAATTAGAGTGGGTGGTGGAGTGACCTTTAACTTACTT
AAATGAGATGTATAGTATTTGTCTACTTGGCTCAAAAGAC
TTCAGTAAAGATAAATAAAATAGGATGTACTCTCTGAAAG
CAGACTCTAAATTAAAATGAATGACAGAAATCATATTTCC
AAATACACAGTCTTACCTTGCAAATGGTATGAAGGAAAGG
CTATACCTATAATGAAAAACAAAACAAAGGGTCAAATGAG
ATGAAGGGAGTAGCAGATTATCCAGTGGAATGGGCTTCTG
AGCTTTAAGCGTACCTGCATTGATTTATCCAGACCCTCTC
CCATCCTCAGCCTGGGGGTGAGCATGTGCACACAAAGGCC
CACGCATATACATGTATGTGTACCCAAACACACACACTAT
GGCCATGTACAGACAGGCAGCCACAGAAGAAGGGCAAAAG
TTCATGTGGCGATAACCCCTATGACCTCAGCCTCACTGCA
GTACTGCTATAACCTTGAGCTAGCAGCAGTCGCCTAAAAC
AGTCAGATTTCAGATACCCGGATGGCACAAAAACTCTATT
CTGAAAAAGTATCAAATAAAACCCAGAATAGTTGAACCAC
CCCCTTTTTTTGAGACAGGGTCGTGCTCTGTCACCTAGGC
TGCTGGAATATAGTGGCTCAATCATACCTCACTGCAGCCT
TGAATTCCTAGGCTCAAGCTTAGGAGGCTCAAGCAATCCC
CCTGCCTCAGCCTCCAGAATTGCTGGGACTAAGTATGTGC
CACCATGTCCAGCTAATTTTTAATTTTTTTTTTTTTTTTG
CAGAGACCAGGTCTTGCTACGCTGTCCAGGCTAGTCTCAA
ACTCCTGGCTTCAAGCAATCCTCCCACCTCAGCCTCCCAA
AGTCTTGGCATTACAGTGTGAGCCACCCATACCTGGCACA
GTTGAACTCCTAACATTTTATAAAGTCAAAACAGAATTTA
ACTTCTACCCAACTGGGATAAATTTTCTGCTCTGCTCCTA
TTAATTTTAAAAGAAGAGAAAAGAGAATAAAAAAGAAGAA
AAAAAAATGCTACCAACTACTCTATGGGTGAAAATGTAGT
ATGTCCAAAGGTATCTTGGTAAATCCCAGTTAGCTCAGCC
CTGTTGCTTAGAAGGGAACCATATACAAGGAAGAGGCTCC
AGAACTCTAAAGAACCAGGCACTGTGTGTCAGGCAGGCTG
TAAGCTGGTCAGCCCTTAGAAAAGCAAACAGTCAGAACAC
GTCAGTGTTGAAGGGAATATCACCATTCAGCTGAACCCAT
GTGAATGCTGAACCTTTGAAACTGGATTCAAAATCAGTCT
ATAAGCAAAGCAAGGTGTGTGTATATGGGTACCAATTTCT
ACCCTAGAAGAAAATCAAAATATAAACAGTCTACCACTCA
AATGTGCATTTAAACACACACACACACACACACACACACA
AACACCACCATCCTTCTCCATATCTTATACTTACCATGTA
CAGAAGCTCATTTACTTGTCAACATAGTAAATTCCAAAAG
GCAATTTGAAACTATATTTATTCAAAAGTCCAAAATTGCT
AAAGGGAGGGTTGGGAGTTAAGCTTACAGTCTTAAGATTC
ATTTCAACCAAATAGGAGTTAAACCAATTCTTGGGAACTT
TAAAATGTCCAGAATCCTGTTTTCTTTGCATTGTAACAAA
CATTTTTTTCAAAAATAGGTGAGTCACATCTATATTCAAT
CTGTTCTGGCAGATACCACCCCTTGATATACTTTGAAAGA
ACTACAGAAATGTCTTGGAACCTACGGATTCCACGTGTGC
CACCACCCCCTCACTCTGATGTCGTATAGGCTTGAAAGGA
CCAAGAACCTATAGCCCCATTCATGGTTTCACAAAATGTC
TCCAGCGTCCCTTTTACTATGCTTGGCTCTGGAGTTACAA
TTTCCTGCTCTTCAGCTGAATTACCAAAAATCAACAGGCC
TCTAAGCACATACGCAGATCTTACAGCCCACAGACACACG
TTTTTCCATTTCGTCAGTGACTGTTCCTCATCTCCTGCTG
ACAATTCACTCTTTGTCCTTCTGTTAAATGATTCATTCTA
TCACAAATGTAACACTCATTATTTTTCTTACCGCTTTCCG
TTTTTGTTAACCTCTATTGGACTCACAAGCCTTTTTAACA
TCCCTTATAATACTTTTATTGTCCTTGCACTTACTGGACA
TGAGTGGTTTAATAATATTTGTAACATCTCAAAAATCAAC
CATTAGTTCAGCAAAAAACACAGCAGGCAAGCAGCCTCCT
GTGACCACTCAAGACCACTAATGCCATCTATTGGCAGTTG
GCTGGGTTGATGGGCATTTGCTCTGGAGCCTGACTTCACT
TTCACCAATGAGAATCCTTAAATTAAAGAGTTTCTGTGTT
TTCTTAATTCTCCCACCCACAATATGTGAGTTTTATCTCC
TTCGGCTACATTAGTCAGTAGGCTATGTGGGAGGGGATTG
TTTAAAAGGTTACTTACCATGTCAGTGCCAAAGACTGCAA
AATGCAGAAGATAAGTGCAAGTCCCTTGTTATGCCACTGG
AAAAATAATAATATGGTTATAGGAGAGTGTGAGACAAGGG
GCAAAAGCCAAAATGGTTAAGAAAAATTAAAATATACATT
TACCCAAAAGGCAGAACACAGGGTAAGTGCAAAACACAAC
TAAAGGGAGAAAGGAAACATTAATTAATGACAATAACATG
GCAGGAAAAAAAAAAAACTCAAAACTTGTTATTCTTGACA
AACGCACAATACTTATGCCTCCTTCATCTCAAAGCAGTTA
ACCCACCTGAGCACCCATGTTTGGCAGAACAGTTAAAAAT
CTCCACGAAATCAAACTAGCCAATAAAGATTCACATAGCT
TAAAAAGAGAAAGATGTTCTTTTACTTTCAAGTTTTCCCA
GAACCTCTGCCCACCAAACAAATCACATTTCAGGCCCACC
CATTCATCTGTCCATCCATCTTTTCATTCGAATGCACTAA
AGTAAGCTTAACACAAATCTATTTTACCTCCTACCGAATG
CTAGTCTCTGCAGCTGAAAGCACATGCAAGGACAAAGGTT
AACATGAGATATCAATCTCACAGTCAGCATGCCAGTTATT
TGTTTACCTATCACCTAACACTTTCCCTCAGGCCATTCTT
AGAAAGCTCTTTCTACAGGAGACTTGTCCAGGCCGTGGAC
ATCTGAGGCTGGCCAAGGACAACTGGTGCTAGAGCAGTTA
GCCATGCCTTTCCTCTCCATCCGTCTATAACAGTAACTAC
TCAAATATGTCCTAAACATACTCTGTGTCCAGCATTGTGC
CCAATACTCTAAAAGGACACAAAATAAATAGTTAATGTGG
TCACAGCTTTTGAGAACTCACCTATTTGAACAAATGAGAT
TACACAAATGAAACTAAAAATAAAAGTATGTTCATCAAGT
TCCAAATGTTGTAATAGTTGTAAAAGTCCAGCGAATGCAG
GTCTGGGATGATTTTTGACAACCACAGGGAGGAAAATAGG
CCAAAAATGAGAGGCATTTGGGGTCAATGGGACAGGAAGC
TACAACAAAGCTGAAGACAATGTTGTCAGAGCAGGGTACA
AGGATGACAGGCCATATGGAGGCCATTCCCACGTTGGGGA
GACTGACGAAAAACAGTAATAAGTCCCCAAGTCAGATAAT
GAGGAATAAAGAGGCCATTCTAGAAGGCAGGACACCCACC
CTAGAGAATGAGTCGTGTGTTTCCGAGTTACTCCCTCTAA
GCCCTGCCTGTGTGTGGCTTCAACAGTCAGCAGGAAGGTG
TCTGAGCTCCCTTACTACCACCATACCACTCTGGCTAATC
TGACAAGCAATGCCCTCTAGAGGTGCTTTTCAGAACCGGT
AGCACCTTGACACCCACTGAAACACAAAGTAGGGGAGGAG
GGGATCGCGGCATTAGGTAGAGTGTTCCCTTCTGCCACAT
GGTTATAGGAATAAGGTAATACGTCAAGCTGAACGGAAAA
AGAGAAGAGGTCCTTAGGTTTAAAAGGAAAAAAATCTTAT
ACAACAGAAATAAAAACTCCCATTTGAGAAGTCCAGCTAA
AAAGCAGACCTTACCAGCACCATGATAGTTGCAATCAAAC
GTGTAGGCTCAAACATTCGCTTCAGCTGTTTCACTGGTCC
CATGAGGAAGATGGTACTAAAAGGCAAATACACCCACACA
AGCCATTCAGAACAGAACTGCACTAGGCACACTGAGGCGC
CTCCCCAAGATTTCCTGCGGCAACAGTAGCTAACATTTGA
AAAGCTCTTATTCTGTGGAAGGCACTGTGCTGAAGGGCTT
TTGTACATTATTCTCATTTAATCCATCAACAACCAGCCCA
TAAAGTAGGAACAATTACCACACAGAGCCCACAGAGTTAC
TTTATCCAAGGCCACCCAACTAGGGAATGATAGACCCAGG
CTGTAAATGCATGTGGGTGTGACTGTAGAATCATATCATA
CCACTAGGTTAGATAAGCCTTCTCCTTGAGAGGTGCTACC
TTGCCTCCCTGACAATACCTGCTCATGGAAACAAACAAGG
CTCGGGAAGTTTAACGAAAAACCATACCTTACAGGCTTAG
GTAGATTACGTTAAAAAGTAGAGCATTTCATTTTCTTTCA
TAATCTTCAGGGAATAATTCTAATGATGATGATATCATCA
TGGGTTATTTGTTGAATGTTTGCTAAATGCCAGATATTAC
ATATATTACCTCATTTCTTCTCAACAATTTTGTGAGTTAT
GTATTACACTTATTTTAGAGACGAGAAAATCACACAGCTA
CCAAAGAGCTGGTACTTGACTCTATAGCTATTGGATTCCA
AAGCTCTAAAAAGACAGTCCCAGCATGCTTGGGTTTTTTG
TCTGTCTGTTTGTTTGTTTGTTTGTTTGTTTTGAGATGGA
GTCTTGCTCCGTCGCCAGGCTGGAGTGCAGTGATGTGATC
TCGGCTCACTGCAACCTCCGCCTCCCAGGTTCAAGTGATT
CTCCTGCCTCAGCTTCCAGAGTAGCTGGGACTACAGGCAC
ACGCCACCACATCCAGCTAATTTTTGTATTTTTAGTAGAG
ACAGGGTTTCACCATGTTGGCCAGGATGGTCTCAATCTCT
TGACCTCGTGATCCGCCCACCTCGGCCTCCCAAAGTGCTG
GGATTATAGGCGTGAGCCACTGCGCCTGGTCCCCAGCATG
CTTTCTGTATGAAGGAGAGACTGCTAGCAAGAATAATCAC
AAATGAAGCAGACTGTCATGTCTAACACATCAACTTGGCA
TGAGCTACCACACTCGGCCAATAAGTCTTCCTCTCTTTGA
AGTGCCATTAAGTTGCAAGGCTTCACTCTCAAGTGCCCCA
ACTAAAAGAACACTTCTTTAACCTACACCGAATAAGAAGC
AACAGTCAAGGCTGGTCCTAAAAATTAAACACAGCATATA
CACAAAACTATAACAGACTACAGGCAAAGACACAAACTCC
CAAATACCCTGAAAATAACAATTTGCTCCCTTTATTACTT
CCCTATACAGTGCTATGAAGAATCCAGCCCATAGGGATTT
GCTAAAGAGCTCTTCTGGACTAAGCAACACACCCATATAT
TTATGCTCAGTCTAGACTATACAATGTAACTTACACTGTC
TGCCCAAAACAACCCCCAACCAAAAGTTAGTATTGGAGAA
AGCTTTAGAGGCAACAAAAGACATCTCTAAGGGTCAGCAT
TTTACTGTCATAAGCACTAATAAATTAAGCTTTAAGCAGG
TGGCCAGAATCATGCACTCAATCATTTAATTAACATCCCC
CATTTCCAGCCAGACTCAGAGCTAAGTTTGGGTACAACTG
GGGACAAATAAGATACATGTGCAGCCCTTATCAAGTGGCT
TACAGACCTAACAAGTCAGTGTAGTAAAACGCTACCTGCA
CTGGCACATAAATATAGATGGAATACTGAGAGCCCAAAGG
AAGAGGTCATCAATTCTGGAGAGGAGGAGGTAATCAGGAA
AAGCTTCATAGAAGAGGTGGCTTTTGAGCCAAGTCTTAAC
AAATGAGCAAGAATCTACCAAACCAGGGCAGCTACAGATA
GGGCAGCATTCCAGAAGGAGAAAACAACCTAACAAGGGCA
CAATGACATTTTGGGAAATACAAGAAGTTCAGCCTGGCTG
GGAAGCACACTGGGTAGGGAATGGGACAGTGGTGAAGCCA
GATCTCAAAGAGGCTTGACTGTATGCATGTTGAGGAATTT
GGACTTCATCTGTAGAGACAAAACAGGGAGCCACTCGTGG
GGGCTAAGTAGGGTTATAAATGAATGCCTCTACAGCGCAG
TGGAAAATGGCCTGGAGAGGGGCAATGGAGGAGACAGAGA
GACCCAGTAGAGGCATCTTGTTCAGGTAAGGGTGATACAG
GCCAAAGCTAAGACAAGCACAGATATCACCTTCTCTAGGA
AGCCCTCTGTGACTCAGGTCATGTCAGCTGCCCCTCCTTG
AGCATCTCTTTCCATATCTTGTTATATCATGAGTTATATG
TCTGCCTGGCAGGGACCAAACTGGACTTGTCTTTGTATCC
TCTGAGCCCAGCACAGAGTGTGATCAATGCTTACCCACTG
AGCATACAAGTCAGTCAGTGAAGCACAGACGGCCATGGGG
ACACAGAGGAAGGAGCCAGTAAGACAGGGATACATCAAGC
CCTGGTGAGCAATCATGGAGGGGAGACTTGGACCCCCAGG
ACTCTGAAGCCATTTACAGAGACACAAGGGAAGGGAAAAG
GGGGAAAAAAGATGCCTGAGTTCAGGTTCCTGCAGGTCAT
CCAGGTAGAGGCCAGGCCAGTGCTCCCAGCTGGAGAGGGT
GGAGTTGTTAGCACCAGTGTGATTGAAGCATCAGTGTGAA
AGCTTGACCTGGAAAGTCTGTGCATTCACAACATGCAGAA
TGGGCTGCCCACCTCCAGGAAGCGCTCAGATGCTCTGCCC
ACATGAGCTGCTACTCAGGTCTGGGAAGGTCTGACACTTA
ATAAAAACGAGTTTCCCTTATGGCCACTGGAGTGATGAGC
CCTTTGAAAACCATCAACTCAATCTCTGACAGCAGTAAGA
ATACAGCAAGCAGGAGGACTGGGTTGTAAACCCTGGAGAA
ATCACTGAACTGCTCTGTGCTGCAGTTCCTGAACATGTAA
AATCACAATGGCAACACAGTTGCTGCTTTCTCCCAGGTGT
TTCAAACTAAGAGATAAAATATTGTCAAATAATAAGATAT
GAATGTGAGATAATCTAACTATTTCTCTCCAAATCCCTTA
CAACTACTGGAGCCTCTTCTTTCACCTCCCTCAAGGGCAA
CCAAAATCCATTTTCCCATCTAATGATTAGCTAAGATTGG
ATTTTAAAAAAAGTTACCTCCCAATTGATGCGATATTACC
AAAGGTATAAAACACTGCGAAGAGGTGTAATCCCTTCCTG
GGCACCCACAGCAGAAGAGTACCCTAGAATTTAAAGCACA
GTGTTTGCACATGAGCAACCCCTCCCACCTGGCCACACAA
GCAGAGCTCACAGAGGAAGCCCTGAGGAAGCCATTTCCCT
CCCCACCTCCCTGATTCCCCTCTCCTCTCATCCATGCATT
TTAGTGAAGGGCAAAAGGGGAAAGGAGGTGGACAAAAGGG
GGAATATATAGCAAAGACAGGTAGGAGGAAAAGACAGAGG
AGGGAGGGAAATCTTACCAGCACTGAGCAGAGAATTCCTA
TAGCAAAACACGCAATAAAGCCTTTTATCCTGGTCCCCCA
GCTTAATGAAGATGCCTCAACAACCTAAAATTGAAAAAAA
AAATACATATACACACACATTTACTAAAAACGAAGCAAGC
ACATAATTAAATCTAGAAAGTGTTAAGTTGTACTAGGGAA
GGCAAGGAGCACAGAATCCTACACACTCAGGCGATGGGAG
TCATCAAATCCAGACTTTATCACAGCTATAAAGTTATGAT
GCAGATATGAATCTCCTCTCCAGCAGCTGACAGCTGTGCC
TCCCGCTGAACATCTTCAGAGGCAGAAACTCTTTGCCTCG
AGCACAATCCATTTCATGAACAGGAAGGCAAGACAGCCAA
TCCTAGAGTAGCCCAGAGCCTTCCCACAACCCAAGCAGGA
TAAGGACCACACCTGGAAAGGCATGAGTCCACCTGGGACC
CTCCACCAGGCAGGGTCCCAGGAAATAAGGGAAAGATGAG
GGGACGGCACTCAAGCAGCTGCTCGACTGGTCATCCTCTC
CTACGTCAACTCTCACCCGCATTATTTCCTCTTGGTTCAG
ATGTTGTATTTACAGGGTGCCAGCATCAGTCAACTCATCC
AAGTGCGAGACAGATCCTGGTTAATTAATTACTGTCCTGC
TCATCCTGATTCTTTGCCATCATGATTAATCCCTTCCTGG
AGCAAAGTTCAGGAGAAGCCAGGAGTTCCAAAAACACTAT
TGAAACAGGACAGCCTGTGAGTAGCTCCCAGTGGTTCTTT
TACCATGTCAAAAATGACAACAGCCGGGCACAGTGGCTCA
TGCCTGTAATCCCAGCACTTTGGGAGGCCTGAGGTCAGGA
GTTCGAGACCAGCCTGACCAACATGGTGAAACCGTGTCTC
TACTAAAAATACAAAAAATTAGCCAGGTGTGGTGGTACAT
GCCTGTAATCCCAGCTACTTGGGAGGCTGAGGCAGAAGAA
TTGCTTGAACCTGGCAGGTGGAGGTTGCAGTGAGCCGAGG
TTGTACATTGTACTCCAGCCTGGGCAACAAGAATATAACT
CTTGTTGTCTCGAAAAAAAGTGACAACAAAGTCTCTGCAC
TGGTGACCCTGCTAGTCTGTCCACCTGATGCAAGTGGGAA
CAGTTGTTCCAAGCTGGACAAAGACAGCTGCCAGTGAGAG
ACCAACACCACACAGGGCAGCTAGGCCATGTATATTCACA
CAGGGCTCACCTTGTATGGCCAGCATGGTCTCCATCTAGC
AATGTGGTCAAAGTTCCCTACCATATTTCCACCGGGCTGA
TGGAAGAAGGTAGATAGTGGCAGAGAGTCAAGAGTCATTA
GACTGGCAACTCCCTCAGCCTTGACTACCCCCAGCTCAGG
GATCTGTTTTTAACCCTGTCTCCAGAGTTCCTGTCAAACC
AGAAGCTTGAAAAGAACGATGAGAGGCTCCCCTCAGGTGT
GGCACGTATTGCCAAAGACTACATTAATCTCCACTCAGGA
GAAAGGTATTTAGGTCAGGTTATACATTCATACATATTGG
AACTGAGCCCATGACCCTGCACAGAAGGCACAAATTAGGG
ATGATAACAGGTAGCAGGGGCCCAGTGTTAAGACCTGACA
GATGAGCCACCTGGTTTTACGCTGAGGTAAACCTCTCCTA
GAGGAGTCTGGTTTCCCAAACCCCCTTGGACTCCAAAATG
AGCTATGTGATGATGCTCTGGTAGCAGGCTTTACAAGGCC
CCAGACAATCTAGTCAGGCTACTTCTGACTAAAGCATTTA
ACGGCTCACCAGTCTCATTTGAGTGGTACCTAAAATGAGA
AGGTACCACTCTTCCTACTCATGCAAGAACCAAGAACTTA
CCTTGCCAAGGCGAGAAAAGAACTAGCTGAGGTGGGAAGA
AAATTGGCCTGGCTTGTTCATAGGAAGAAGAGTGGTAGTG
GGATTGGCCTGGCTTGTTCACAGAAAGAAGAGCGTAGTCG
GATTGGCCCGGCTTGTCTGTAGGAAGAAGAGCGGTAGTAG
GACTGTCCTGGCTTGTTCATAGGAAGATTGTAGGATTGGA
CTGGCTTGTCTACAGCAAGAAGAGTGGTAGTAAGATTGGA
CTGGATGGTTCCCTGAGCACTACATGTCATCAACAGGGAT
ACTTTAAAAGATTCAACCCTTCTATTGTAAGAGGATAAAC
CATAAGGTTAAGAATGAAATCTGAATTGGCTTTGACATCT
AGATTGCTAAATAACCTCAACAGAATAGTGAGATTCCAGC
CCTCATAAAAATCAAAATAACTGACAATAGGAAGCAGTTC
AGCCAAGAATGTGTTTCTGGTTTCTACCTTCAGAAAGGAA
AGTGACACTCCATATTCAAGTCTCTCAAGCTGAATCCATC
CAAATGTTACTGTTTGCCAAAATGGAAGGGGTGGGGGGCA
TATTTCACCACTGTATTTTTCCATTACATGTGGTTGCAAG
TTCTTTTACATGCACATTTGGTCAGGGAAGGAGGAAGCTG
TTGTTCCACTTCTTCTAACTGGACTCAGTGAAAGCAAAAC
ACTTCTTTTGGCCAAATTATGAAAACAAACTCATAAAATG
TCTGTAAATTCATGACTGCTGGAAGCTGTGCTAGCATACT
GTTTTTGGAAATTAGAGTAGCTAAAATGGTACCTGGATAG
AATGTGTAGGCAATGCGCTCCCGGGCAGTCTGACTGACTG
GCAGCTATTCACAAAGGTCCCTTTCACTCTGCGATGTGGA
GAGAAGAGAGGCTCTTGCCAAGAAGAAGTAATACTAAGAA
TTGTTCAGAAAAACAGGATTGGTAGCCAGAAGGTGAGAAA
GGAATACTGCTTCATTTCCACACTTTAAAATCAGATACTA
CTCATATCTTTCTTGTCCCCAGAATCCTTTATTAAAAAAA
CATAAAACCTATACTTTCAGAAAGAAGTCCATTGAAACTA
CAGACTTAAGATGTACTTATGAAGATGAGGTATCAATCAC
AAAATTCATCGTGGGTTATAATTAGAGACTGCCATGCAAA
TTTTATAACTACCTAGGAGAGGTAGGAGAAACAGAACTAG
TCATACCTTTATGGTTTGCATTAAAGGAATAAAAGTTTTA
AAAAGCACTCTCTTCTAGTGACCTCTTAAAGAGATTTTAA
GAGTGCCTAATTCAACTTACCACACAAAACAGCAATTTCC
CCACGGAATCCTCCAGTTCTACCAGCCCCCAAACCATGAA
AAATATGAGACAATTAAATCAGTACTAATATTTTAAAGGA
AGCTCTGACCTAATCAGTAAACACTAAGCTGAAACAGCCT
GGAAGATGAAGTAAGTCAGCAACAAAACATTTCCCAGGAA
TTCAAGACTCGGGAAGTGCCATACAATGATGTTATAAACA
GAATCTCACTCAGAAAGAGGAAACTGATCAAAGTATTTTA
GAACAACAACGAAGCACCTATTCCTTTTCAATTAGATCCA
ACAGATGCCTCAGCATAACACATTACAGCCCTTCACACAG
TATCCAACACAGACATTCACCGTTTTAGGTGAAAAACAAG
CTCAGCATTTATGTTTGCAAACTTTACTAGTCGTCTACTG
TTGAGGGTCAGCCCACTGCTTCGTGATGATTTTCAAGACA
ATAATATCTGCATCATCCCACTGTCAACACTCCACCCCCA
AGAGTCTGCAGGGAGATAAAGTGTCTCCCTCTTAAGCACC
AACTGTTCATAAAGGCTTGTTGACAGTCAATGGAAATAAA
GCTTTAAATAACGAGGGTCAGCTACCCACGAGTCAGACCT
TTCTTAGGCCTGGTCTGAGGTTCCACTTGAGATTCATAAT
AGAGGCTAGAAATAAAAAAAAAAAAAAGAACCCGTGAAAT
TACTCCTGAGCCTCAACCAATTAACAAAGGCAACAAATTA
AAAAGAACCCACCAACTAGTTTTGAAATGTCAAGAAGTTA
AACTTCAGTGCCTCCAACCTCGATCCCATAGAGTTACTCC
CTCAAGGTGAAGAGTAAGAGGGCACGTTTTGCATTCTGAG
ATGTCATGCAGAAAGTGTAAGTCCCAGTATCACACAAAAC
AAAACCGAATAAAATCAGCAACCACAAACGAGGGTGAAAG
CAGCCTGCTGAGAAAGAAGACCTTGCTGGGAAACCAGAAG
AAACACCGATTAGTTTCCAGTTGGCCATATCATCTTAACA
TCCTCATTTCACAGATGAGGAACGGAGGCTAAAGAATCCA
CCAAAAAGTGAAGAGAAACGTTATTTTGTCATCCAAAAAG
GAAAACAAAAGCTAAAAGCACCTCAAATAGAAATGCAGCA
TTCTGTGTGGTTCTACAACATAGGACATTAGTAGCCAGGT
TCCAGCAAGATTAAAACTTTTCTAATAGGCCGGGCGCAGT
GGCTCATGCCTGTAATTCCAGCACTTTGGGAGGCAGAGGT
GGACGGATCACTTGAGGTCAGGAGTTCGAGAACAGCCTGG
CCCAGATGGTGAAACCCCGTATCTAATAAAAACACAAAAA
TAAGCCGGGTTTGGTGGCGGGTGTCTGTAATCCCAGTTAC
TTGGGAGGCTGAGGTGGAAGAATCGCTTGAACCCAGGAGG
CGGAGGCTGCAGTGAGCCGAGATAGCACCACCGCACTCCA
GCCTGGGCGACAGAGTGAGACTCTGTCTCGGGGGGGGGAA
GCTTTTCTGATAAAACAAACCAACACGCGGGCAGTCTCCT
GAGGCGCTGGGTGTCTAGAGTCTAGGTGTGGGCACTGTGG
ACACAGACACACAAGACGTGGTCCCTGTCCTCATGGGATA
GGGGGCAATTTCTCCCCCTCAATCACAAGGCAATGTGTAC
AGGGAGTGTATAGGAAATGTCACACCTATAACCTAAACCG
GACAGAAAACCAAGGCAGAGCTCGGGGCGCGGCCACCAGC
GCCGTCGCGAGGTGGGGACCGCCACCCCAACACCGCAGCC
CGAGTCTGGCGCTCCGACCCACCCAGCGAGGGCTCCTTCC
GCCAGGACCTCGGGGCCCCCAGCCCTACCCGGCCCTAAAG
CACATTTCCGGGCAGGGGCCGACAGCCCAGTCGCCCGCCC
TCCCACTCGCAGCTCGGTCCAGCGATTTCCTCCTGCGCCG
CCCCCTGTCAGGGAGAATGGGCTGAAGGGGCGCGGGGCAG
AAAAGAACGCCGCGGCCGACTGCCCCGTGCAGTGCCAGGG
CTCCTCGCGGAGCCCTACAGAAGAGGAGGAGAAGGGGCAG
AGCTACAGTCCAGAAACTCCAGGGAGTCCCCGCAGGCTTC
CCAGGCCCGGGCCGGGGACGCAGCGCGAGAGCGCGGCGAG
AGGGGGCCACGGGCCCCGGGCTCACTCACCTCGGACAGGC
CGCTCCGGTCCTCCGTGTCCTCCCCGCTCAGCACCTTCTT
CAGCTTGTCCATTGCGGCCCAGTACCCACCGGCTCCAGCC
CCTCAGCAGCGGCCTGTTGCGCCTCGCGAAGTTGACGGCT
CTTCCGGGTACTAGGCAGCCGCCCCGCCACCCGGGCGCCA
ACCGCGGCGCGCCCCGCCCAGGCACCTGCCCACCTGGGGC
CGCCCGGCATGCCCCGCGCGCCCGCGCCGGCCTTCGCCAG
CGTGTTTTTGTCCCGGGAGGCGGGTCGGGCCGGAGGGGCT
GGGATTGAAGTCACCAGGCGCTGCCAAACATTAATTGGGC
GTCCGGAGCAGTTTCAAACACGAACGGGCCAAGCTCTCTC
GCCCTACTTGATCCAGTCAACCAATGCTGAGCACCTACCA
CGTGCAAGGCTCTGGAGAAACAAAGACGGGGAAGAAGCCT
TGTGCAGACGGGAACAAAGGCTGTGTTTCATCCATATTGC
GATCGTGCCTACACAGGAAAAGATTTTTTTTTAATTACTC
AAGGCCTTAACCTGGTGTGGTGAGGCATGTCTGTAAGCCC
AGCTACTCCGGAGGCTGAGGCAGGAGGCTCACTTGAGCCA
AGGAGTTCCAGGCTATAGTGAACTGTGACCAGGATACTGC
ACTCCAGCCTGGGCAACAGAGCGAGATTCTGTCTCACAAA
AACAAACAAAAAAAGGGACTGAAGGAATGTGGAAAGGAAC
AATAGATTGTTAAATTGTTTTGTGTTTCTACAATAGTTTG
TTTTACTGACCTCAGAAAAGCTAAAAATAGACTGGGCATG
GTGGCTCATGTCTGTATTCCCAGCACTTTGGGAAGATGGC
TTGAGCGCAGGAGTTCCAGACCAGCCTGGGCAACTATAGG
GATACCTCATCTCTGCAAAAACATTTTTAAAAATTAGCCA
GGCACGCTGGCGGGCACCTGTAATCCAAGCTACTTGCGAG
GCTGAGGAGGAAAAATGGCTTGTTGTCAGGAGGTCAAGGC
TGCAGTATGCCACGATGTCAGTGCAGTAAGCTACTGCACT
CTAGCCTGGGCAACACCGTGGAAACAGTCCAAATGACCAT
CAACTTATTAATGGTAAATAAAATGTGACATACCCATGCA
ATAAAAAGGAATGGAGTAGTGACACATGCTACAACGTGGA
TGCACCTCGAAAACATTAAGTGAAAGAAGTGTGGACCCCA
AAAATTTGAGACAGGTCTCAGTTAATTATTTAGGAAGCTT
ATTTTGCCAAGGTTGAGGCCCAGCACCTGTGACATAGCCT
CAGGAAGTCCTGATGACATGTGCCCAAGGTGGGTGGGGCA
CAGCTTGGTTTTACACATTTTAGGGAGACATGAGGCATCA
ATCAACATATGTAAGAAGTACAATTGGTTTTATCTGGAAA
GGCGGGACAACTCGAAGCCAAAGCGGGAAGACTCAAGCGG
GGAAGGAGCTTCCAGGTCACAGATAGGTGAGAGACAAATG
GTTGCACTCTTTTGAGTTTTTGATTAGCCTTTCCAAAGGA
GGCAATCAGATATGCATTTATCTCCATGGACACAGGGATA
ACTTTGAATAGAATGAGAGGCAGGTTTGTTCTAAGCAGTT
CCCAGCTTGAATTTTCCCTTTAGTAATTTGGGGGAGCCCA
AGATATTTCCCTTTCACAGAAGCGAGACACAATAGACCAT
ATACTGTATGATTTCATTTATAGGAAATATCCAGAATAGG
CAAACCCATGGAAACAGAAAGTAGACTAATGGTTGCCTAG
GGATGGAGGAGGGGAAATGGTAATAAGAGACTAATGGAGT
GATTTAAATGTTCTGGAATTAGATAGTGGTAGTGGTTGCA
TACACAACTCTGAACATACTAAAAACCATTGAATTGCATG
CTTTGAGTTAATTGTATGGCATATGAATTCTATTGCAATA
AAGCCATTTCACAAATGCTTAGAACAGTGCACAGTATATA
TTTCACAATCCATTAATATTATCTATTGTAAAATGTAACA
GGCATCCACTCTTATCTTTCCCCAATGTATCTGAGTCTGA
ACCCAGAATATGGGCTCCTGATTTACCTGCAGGTATATTT
GCACATTGTGCAATTGGCCCATTACAAAGTGATTTATTGT
AGCATTGTTTGTAATACAAAAAAACTTGGAAACAACTTGA
AAGTTCATGAATGAAGGAAGTGCTTGAATAAATTATGGTA
CATTCATTCACAAGAATACTAAGTAGTCATTAAACCCAGA
AGAATGAGGAAGGTTTAATAAATGTCATCAGAAGGTTTTT
TTCTGACTGTGCCACACCATCCCTTGAAGGATCTTTGTAA
ACATAAGTCTGACTCATTTGTTGCCCTGCTTAACATCTAA
CACAGTGTGATAAACTGAAAAATGTTCCCCAAAAGATATC
CATGTCCTAGCTGGGTGCTGTGGCTCACATTTGTAATCCC
AGCACTTTGGGAGGCCGAGGATCACGAGGTCAGGAGATCA
AGACCATCCTGGCTAACACGGTGAAACCCCGTCTCTACTA
AAAATACAAAAAAATTAGCCAGGCATGGTGGCGGGTGCCT
GTAGTCCCAGCTACTTGGGAGGCTGAGACAGGAGAATGGC
GTGAACCCGGGAGGCAGAGCTTGCAGTGAGCTGAGATAAC
GCCACTGTACTCCAGCCTGGGTGACAGAGCAAGACTCTGT
CTCAAAAAAAAAAAAGATATCCATGTCCTAATCTCTGGAA
CGTGTACATGTTACCTTAGATAGCAAAAAGTAGAGTGGGG
GTGGTATTTTGTGCAGGTAATTAAGGATCTTAAAATAGAT
TATGCACATTTATCCAGGTGAGCCATAAATGCAATCATGT
ATATCCTTATAAGAGGGAGGCAGAGGGAGATTTGACACAG
ACAGAAGAGGAGAAGGCACTGTGACCACAGGGGCAGAGAT
GGGAGTGACGCAGCCACAAGCCAAGGAATGCCAGTAGCCA
CTAGAAGCTGGAAGAGGCAAGGAAAGTATTCTCCCCTAGG
GCCTCCAGAGGGAGCAGAGTCCTGCCAATAGCTTGTTTTC
AGCATTTCTGGCCTCCAGAGCTGCGAGAGAATCCATTTCT
GTTGCCACTAAATTTGTGATATGTAACAGCAGCTGCAGGA
AACTAATGCCCATGTTCCCTACCACCTATAGATAAATTGC
TACTGACTTCTCAGCAACACATACCTTCCTCTTTGGGTTC
ATCTCTCTCCTTTCTTTCACATACTCCAGGCTCCAGGCAT
AGGAGACTGTAGTTCCTGAACTCATTGTGTTCCCTACCTT
GTCCTGGAAAGCACCTGCTCTTTTCCATCCTTGTCTCTTT
CCCTTCCCCCAACACACAGTCCTCTCAAGTCATCTTAATC
TTACCTCCACCATAACACTTAGCACAATATGCTCCATTTG
TTCACATTAGGGTCCCTAAGGGGCATAGATCTTATTTGTC
TTTCCATCCCCAGCACAGTGCCTGGAATAATAGTAGGTGC
TAAATAAATAATAACCTACTCTAGTCATTGGGCAGGTGAG
GTGACTCATGCCTGTAATCCCAGCAATTTGGGAGGCCGAG
GCAGGTCGATCAGGAGGTCAGGAGTTCGAGACCAGCCTGT
CCAACATGGTGAAACCCCATCTCTACTAAAAATACAAAAA
AAATTAGCTGGGCATGGTGGCAGGTGCCTGTAATTCCAGC
TACTCCGGAGGCTGAGGCAGGAGAATCGCTTGAACCTAGG
AGGTGGAGTTGCAGTGAGCCGAGATCGCCCCATTGCACTC
CAGCCTGGGCAACAAGAGCAAAACTCTGTCTGAAATAAAT
AAATAAATAAATAACCTACTCTAGTCACTGGTCAGATGGC
TCACTGTTAGGCATTCTCCTTCCCCACTGTGCAATGCAGA
TGCAAACAAGTCCTCAAGGCTGAATGATGTACTCCCTCAC
AGCCTTTCTGTACCTCTGTTTTGCCAGGGTGAACAAACAG
GCAGCTTTAGATGAAACTTTATGTGTGCTCTGTTAGATTT
CACCCTCGTCTCAGCAAAAGCTAAATACAAAAAAAGTTCT
CACAAAGTCTCTTAGAAGTATGTGTGCAAGGAAGCTCTAA
GGAGTTAGTTTCCAAGGAACAGGAAATAGGGCAGTCCTCT
GAGCATTATTAATGCATGAAATTAACACAGAAATCATCAG
GGTGGACATATTGCTACTTGGTTATTAAGAAAAAGCTCTT
TAAAAAATCATGATTGAATGCCTTAATGTATCTAGAATAG
GAAAAGGAGAAGGGAGGGAAGGCCATTCCTCAAACTGATT
AATCCTAGAGGCCAGGAAAAGGAGACTCCTAAGGCAGTGT
TTGCAAAGCCCATTTAAGCACAGCACAGGTAAGACATAGT
TCTAGTGTCTGAGTCCCACATGAAGCAGGTATATCCTTAT
CACAATTGTAAAAGCCTAGGCCACCATGCAAATTCTGAAC
TTTGTTCCCATTTTTTTTTTTCTTTGAGATGGAGTCTCAT
TCTGTCACCCAAGCTGGAGTGCAGTGGCACGATCTTGGCT
CACTCCAACCTCCACCTCCCAGCTTCAAGTGATTCTCCTG
TCTCAGTTTCCCAAGTAGCTGGGACTACAGGCGTGCACCA
CGACACCCAGCTATTTTTTGTATTTTTTTAATAGAGACAG
GGTTTCACTATATGTTGACCAGGCTGGTCTTGAACTCCTG
ACCTCAGGTGATCCGCCCGCCTCAGCCTCCCAAAGTGTTG
GGATTACAGGTGTGAGCCACCGCATCCAGCCTCTTCTTTT
ATTTTGATTTCTTACATACCAAGAAGGCTTCTCCATTATA
AAATCTGCTGCTCCCAGGAAGATGTCAGTCTTCTGAATGG
TCGCAATTCAGACCTTGAAGCTGTGAAGCCAAGAGAGAGA
TCTTTGAAGGACCCTTAGGGTTGTGCTATTCTGTGGATAT
TTGTAGGGGCAGCCAGGCCTCCCCTCTACTTCCAGTGGGT
ATTCTTGCCTTTTCTTCAGTCTTCCACATGAAGTAAGTAA
GTGAAGTAGAAACCCTAAGCTGAACCAATCAGGACAGTGC
CTCTTGTTCTATTTTGGCATCACAGACCCTTTTGAGAGTA
TGATTGTAATGGAGCCTCTCTCCACCTGCGCCTGGGGAGA
AAAGTGGCCTATACTACCGGGGGTGTCATATATGCCAGGC
GTTCCGCCATGACTAGCGACCCTTGGTTGAAAACCCCAGG
TTTAGAGGAAAACATTCAGATACACACCACCAGCCTTATG
TATCACTCCAAGCCCTAGATTGCTTTGTGCATTCACCTGA
TTTTAGTGGTGGAGTAAGAGTTTAAATGATTTTTCCAAAG
TCCCTTTGAGGGAAAGGCATGACCATTTAAAGGTAGGAAA
GGAAGCTGAAAAGTAACTGTTTGATGTCAGTATTCCCATG
GCCCCATGGCTTCTTTATCAATTACAATATAGCTGGCTGA
TAAAGAAACAGTTATATAGACAGGGATGAAAGAAACCATT
TAAATCCAGGCGTGTTCAGAATTGGGGATAATAAGACTCT
CGCAGTCATCACTGCAGGGAAGTAACTTTGCAATACATGA
ATATTGTAAGGAGGGCTCTGATGCCCCACCTCATACCTGT
TTGCCACCTGAATCCACGTGCACCGGCAATAGACATGCAG
TTTGATATGCTTTGGCTCCGTGTCACCACCCAAATCTCAT
CTGGAATTATAATCCCCACGTGTCAGGGGGGCCTAGTAAG
AGGTGATTGTGTCAGGTGGGTGGTTTCCCTTACGCTGTTC
TCACGACAGTGAGTTCTCATGAGATCTGATAGTTTAAAAG
TGTGTAGCAGTTTCTCCTTCACTCTTTCTCTCCTGCCACC
ATGTGAAGAAGGTCCTTGGTTCCCATTCACTTTCCATGAT
GATTGTAAATTTCCTGAGGCCTCCCCAGCTATGCAGAACT
GTAAGTCAATTACAATTAAACCTTTTTTCTTCAAAAATTA
CCCAGTCTCAGGAGGTTCTTTATAGCGGTGTGAAAACAGA
CAGTCGTTTCTCTCCTCATCCCCTGCCGTGTGTCTGTGTG
TGTGTGTGTGTGTGTGTGTGTGTGTGTGTGTGTGTAGAGG
CAAGGGGTGTGGGGGCAAGGGGAGGACAGCAGAAAGTGGT
TTACAGAGAGAAATTCCCCCTCCCTCTGCCTCTGTACAGG
GGAGCTGTTTTCTCTTTCCTTCTGTCTTTCTTGACTACTG
AACTTTTTGCTCCTTAAAACTACTCCACGTGTGTCCATGT
TGTTTTATCAAAATTGGTGTGAGACTAAGGCCCCTGGTGT
TCGAACACTCCAGTCATCAGAGCCGTCTCAGTACTGGGAA
GGGGGATCCAGCCATCGACCCAGAGCCAAACCCCAACCAA
CGAGATGAGACTATAAATGGGACAATCTGGGGCACGTTCC
ACAAGGTTCTGCAGAAGTCTCCAGCAAGATTAAGCCCCTT
TTGACCACAGCTGCAATCCCCACATTCATTACCACACCTT
CTTTGCCTTTTCTCCCTGTCTCCCTTTCCCAGTTTCTCAC
CTGTTCTTCCTGAGATTGCCTGTCAAACTGCCTGCCTGCC
TCCTGATGCTTGTCTCAGGGTACATTTTGAAGGCAACCCA
AACCAAGATGGGGGTACTATTTGCTGTAATGGGCTTTTAT
TTCTATCTTAGACAAATTCAGGTCTCATAGAAAAACCTGG
CACTTGTAAACCAAAAATAAAATGCTAAGGCCCTCCAACC
GTCTGAATGAGCCACTCCTCTTAGCCCAGAGCATTCCAAA
GTTAACCTGAAAATCTAGTTCAGGCCACAACAGGATGGTG
GGGTCGAACATGCCTCAGTATACCCTCCTGTCTTTTGGAA
TTCAGGAAAAGCTGACCAGCGTGAACATCAATACAGACCT
TAAGTCTGATAAGAGACATGTGAAATGTATTCTCTCTGAA
GCCTTCTACTAGGAGGCTAGGAGGCTTCATCTGCAATATA
AAGCCATGGTCTCTTTAACCCCTTTAGGGAAACCAGACAT
TTCTTTCTATTGATATAATTCTTTCAACCAATTGCCAATC
AGAAAATTTTTAAATTTTCCTGTGATTTGAGTTGTCTTGC
CCTTCCACATCAAACCAGTGTAAATGTTACATGTGTTGAC
TGATGTATTATGTTTCCCTAAAATGTATAAAAGCAAGCTG
TGCCCCAGGCACCTTGGGCACATGCCATCATGACTTCCTG
AGACTGTGTCACAGATGCATCCTTAATCTTGGCAAAATAA
ACTTTCTGAATTGATTGAGACATGTCTCAGATACTTTTGT
GGGTTCATACATTCTAACACTAGTCCAGACTTAAAATCTA
CATGGGCATTTTCTCTGCCAGTGCCCTGCTATAGTTTGAA
TATGTCATATCCCCCAAAAATCACGTGTTAGAAACTCAAT
CCCCATACAACAGTATTAAGAGATGGGATCTTTAACAGAT
TCTTAGGCCATGAGGGCTCTGCCCTCATGAATATATTAAT
GCTATTATCACAGGAGTGGGTTCCTTATAGCAAGACCAGT
TCAGCCTCCTTTCTCTCTCTTGCTCTCTGCCTTTTGTCGT
GGAATAATGCAGCTAGAAGGCCCTTGACAGACACTGGCCC
ATTGATCTTAGACTTCCCAGTTCCAGAACAGTGAGTCAAT
AAATTTCTGTTCATTTTGAATTACCCAGTCTGTGGTATTC
TGTTATAGGAGCACAAAACAGACTATGACATTCCATAAAT
ACAACATAGGTAGGAAAACACACATATCTAAAGATTTTAT
TATTATTATTATTATTATTATTTAGAGACAGGGTCTTGCT
ATGTTGCTCAGCCAAGTCTCAAACTCCTGGCCTCAAGCAA
TCCTTTCACCTCAACTTCCCAAGTGGTGGAGATTACAGGT
ATAAGCCATTGTACCCAGCTATATCTAAAGACTTTTTACT
GAAGAGTATCAATCTGAAATAATCAAAAGGATCAGGATCC
AGTTTTAAAGAGCTTATTCAAGAGAAGCTGAAGCCATTCC
TGGATGCACCCCTTCAGAGAAATGGGGTTAGTGCTTTGAA
GTCAAAAGCTAAATTTTTTCTTACATAGGAAAAAGACAAC
TTTAACAAGATTACAACATTTTCTGTATAAGACTGATTTA
TGAATTATAACAAATTAGTTAGTTACAGTTTGTTTCCATG
CAGCTTGTTTTCTTTTTCTTATAACTGGTTTTTCATTTCC
TTTCCAATTTTAAAGAGTGTATTTAACTTTGCATCTTAAG
CCATATGATAGCCTAGAAATCTTTGTGTGAGAAAGGTAAG
GGGGGGTCAATCTATAATGAAAGTCTAGGGTTAGAGGGAA
GGGGGTCCTCCCTGGCACGCTTCAGCCATTTACATTTTAT
GAAACAATGCATGTAAGGGAAAAGGCTTAATTTGTTAATG
AGACAGACAAAAGCTTATAGCTTATAGCTGCCCAGCTTAC
AGCCAGTCAATGACTCAGGCCTTGAAATTCACATTCCTTT
AAGGCTCAAAATAATTTAGCATTCCAACAGCTTAGACTTT
GAATTACTTATTTTCACAAGAGGACACCTGTAGGCAGGTT
TTCCACAAGTAGTACCTGACCCTTTATTTATAATGCAACT
CAAGAAGGCCCTGGCCTGGCACAGTGGCTCATGCCTGTAA
TCCCAGCACTGTAGGAGGCTGAGGCAGGCAGATTGCTTGA
ACCCAGGTGTTTGAGACCAGCCTGGGAAATACAGGGAGAC
ACTGTCTCTACAAAAATAAAAATAGCCAGACATGGTGGCA
CAGGCCTGCAGTCTCAGCTACACGGGAGGCTGAGGCACGA
GAAGGAACACTTGAACCCAGGAGGCAGGGGCTGCAGTGAG
CTGAGATCATGCCACTGCACTCCAGTCTGGGCAACAGAGT
GAGACCTGTCTCCAAAAAAAAAAAAAGGCTGGGCATGGCA
ACTCATGCCTATAATTCCAGCACTTTAGGAGGCTGAGGTA
GGCAGACTGCCTGAGGTCAAGAGTCTGAGACAAGCCTGGC
CAACACAGTGAAACCCTGTCTGTACTAAAAATACAAAAAT
TAGCCAGGCATGGTAGCACATGCCTGTAATCCCAGCTACT
CAGGAGGCTGAGGCAGGAGAATCACTTGAACCCAGGAAAT
GAAGGTTGCATTGAGCTGAGATCACACTAATGTATTCCAG
CCAGAGACTCTATCTCAAAAAAAAAAAAAAAGAAGGAAGG
CCCTAAGACGACAGGCCTCATGCCTCACATTTATGAAGAG
TATCAAGTCCTCCAGACAGCTAAATTTGTGATCATACGAA
AGATTAGGGAAAGATTTTGGTATTTTGTGAATCACTGAGG
GAAGCTATGTGGTTAAGTACTTAAGGAAAAAAACTAGAGT
ATTTCTATTTTCTGGAAGCAGCATTATCTGTAACCTTATT
TTGATGGTCTTAATAACAATCCTTTAAATGTTAATGTGAG
AAATGACTAATAAACAATTATTTAAAATGAGGCTTTAATT
TGCCTTATTTGCATAACACTGATTGCTCCATTGGTTATCC
CCTCTCCTGAATCACCAATCTGATTATTGAGCTATTCCCA
TAGACCTGACTATCCCCACAAATCCCTAGCTACCAGCCTG
TTCCTTTTAAAGCAATTTTGTTGAGAGATCTATCTTCATA
TTTCATTTTCAAAGTCCAGTCTGGCTTCTGCTGTCATCAC
TCCCCCAAAACTGTATAAAATTAGCAATATCAGGCTAGGA
GTGGTGGCTCATAATCCCAGCACTTTGGGAAGCTGACGCA
GGCAGATCATTTGAGCCCAGGAGTTCAAAGCCAGCCTAGA
CAACATGGCGAAAACCTGTTGCTGCAAAAAATACAAAAAA
ATTAACTGGATGTGGTGGTGTGCACCTTAGTTCCAGCTAC
CAAGGAGGCTGAGGTAGGAGGATCACCTGAGCCTGGGGAG
GTTGAGGCTGCTATGAGCTGTGATCATGCCACTTACTCCA
GCCTGAGCAACAGAGCAAGACCATGTCTCAATAAAAAGAA
AAAAAAAAATCAGCAATATCTCTATACTGCCAATAAAAAC
TCCAGTCATCTTACTATTAATAGTTCCCTTAACAGCATTC
AATTCAGATGCCAATTCCTTCCTAGAAACATTCTTCTCTT
CCCTTAGCTTCTATGTTACTGTACTCTCCTGGTTTCTACA
TTGGCTATTCCTTCTCCTCTCTTGATCTCCAAGTGTTGTT
CAGGGATCCCTCCAAGGCCTTTGTTATTTCTTTTTCTTTT
TAGTTTTTTTCAAGTTTCAGATACTAATTGACCAGTATAA
TCTCCAATCCAATATATCAACATGATTTCATGCATTTAGA
GGAGAAATATTTCCTGATTAAGTGGAAAATTGTGCAGATG
ACGTCTGGAAGACCTTCATTCTAAAGTGGCTTTATAGGGA
GACATTTAGAAATCTGGACTTTCTTTCTTCAGCATGCTGT
AATCCACATTCACTGAGTAGAACTTGTATGGATCATTGGG
ACCAGTTTGTTTCAGGGTTCTGGATTATTCTTTCCATCAA
CTAACATCTGGATTGAACAATGCCAGACACAAGATACATA
GTGCTGCTCTAGTACCTTCAGCTCCAATAAACACAAAGAG
GGGATCAAGCTCAGATGCTTCTTGGCCTGACTAAGAATCT
GGTGGAGCATGTTTGCAGCATTTGAAAGGAAAGAAACTCT
TCATTTCTTTGTCAACATTCTTTAAGTGATTTCATTCATT
TATACGACTTTAAAAGTTACCTATATCGGTGATAATCCTC
AATTTCTTTTTTTAGTTCGGGTATCTCTTGAGCTACAGAT
TCAGTTACCCATTGAACTACACATTAGGCCGAGTGCGGTG
GCTCATGCCTGTAATCCATGCACTTTGGGAGGCCGAGGCA
TGCAGATCATGTGAAGCCAGAAGTTCAAGACCAGCCTGGC
CAACGTGGTGAAATGCTGCCTCTACTGAAAATACAAAAAT
TAGCTGGGCATGATGGTGTGTACCTGTAGTCCCAGCTACT
TAGGAGGCTGAAGCAGGAGAATGGCTTGAACCTGGGAGGC
AGAGGTTGCAGTGAGCCAAGATTGTGCCACTGCACTCCAG
CCTGAGCAACAGAGTGAGACTCTGTGTCAAAAGAAAGAAA
GAAAGAAGGAAGGAAGGAAGGAAGGAAGAGAGAGAGAGAA
GGAAAGAAAGAAAGAGAAAGAAAGAAAGAAAGAAAGAAAG
AAAGAAAGAAAGAAAGAAAGAAAGAAAGAAAGAAAGAAAG
AAAGAGGAAAGAAACTACACATTAAACATTTTCATTTGGA
TGTCTTAGGCATTCCAAATCTAACATGTTCAAGAGGAATT
TTAATTCCTCTAAACTTCTCCCTCCTTTCTGTTCTCATCA
CATTACACAGCACCAATAGCCTCCTAACTGGTCAAGACCA
AAACTTAAACATCGTCCTTCATTCTTCCATTTCCTTCATT
CCTAATGTTGAATTCATAAGGAAATCCAATAAATTCAGTC
TTCAAAATATACTTTGGGTCCACTTTTCCTCATATCCACT
ACCACAGCTCTAGATCACACAGCATTATCACTCCTGTTGC
CTACTGAAACAACCTCCTAAGTTGACTGCTACTCCTCTAA
ATACCTTCAATCCGTTCCCCACCTAGCGGCTAACATGAAT
TGAAAATGTTAGATCTCTTGCCCTCTATGCCTAACTTTTC
ATTATTTCTTATTGCATCAAAATAAAATCTATCCTTCTTA
AACAAGGAGTACAAAATGCTGCATAATCAACCTTAGCCAA
TCTCTTCAGTCTCACCTTGTGCTCAAGCAACACACCTCTC
TCTGCTTCCATAAGTATGCCAATCTTTTCATTGACTTTTC
TCCATTGTTTCCTCTCTTACAAACTCTTCCCACCCCAAAT
ATATCCCATCGCTAAATTATTTTTATCTTCAGGATTCAGT
TTAAATGACATGCCCTCAGTATACTGCCCAAACTACCTCT
TATTTTTCTTCTTCTTCTCCTTCTCCTTCTCCTTCTTCTT
ATTTTGGGATGGGAATTCACTCTGTTGCCCAGGCTCGAGT
GCAGTGGCATGATCACTGCTTACTGAAGCCTCAACCTCTC
AGACTCAAACAATCCTCCCACCTCAGCCTCCCAAGTATCG
GGGATGACAGACATGTGCCACCATTCCTGGCTACTGTGTT
TTATTTTTTGTAGAGATGAGGTCTCCCTGTGTTTCCCAGG
CTGGTTTCAAACTCCTGGGCTCAAGCAATCCTCCCATCTC
AGCCTCCTAAAGTGCTGGGATTAATGAGCAGGAGCCATGG
TGCCCAGCCTTCTTCTTATTCTTCTTTCAATTGTTCTTCA
AATTCTTTTTTGTTCTTAAATTCATGTTTATCAAAGTATA
CTTACATATAAAGAAATTTGCCTTTTTTAGGTATACAATT
CAATGAGCTCTGACAAACCTATATGGTCATGTATCACCAC
AATAAAAATTTAGTAAATTCCATCACACCTAAAATTTCAC
TCATATCCTTTCATATGCAATACTTCCCCCTCTTGCAACA
ATTGATCTGATTTCTGCCAATGGTTTTGCCTTTCCAGAAT
GTCATTGTGATGGTGAATTTTATGTGTGAACTTGACTAGG
CCACAGGGTGCCTGGACATTTGGTCAAACACTATTCTGGG
TGTATCTGTGAGGGGGTTTCTGAATGAGAGTAACATTTGC
ATTGGTAAACTGAGTAAAGACTACAAATTAGACTGCCCTC
CCTGATGTGGGTGGGTCTTGTCCAATCCACTGAATGCCTG
AATAGATCAGAAAGGCCAAGTAAAGGGAACATCTCCTGCC
TGCCTGCCTTGAGCAAGGACATCAGTCTCTTACTTTCTTT
GAACTTGAACTGAAACAATGGCTCTTCTTGGGTCTCAAGC
CTGCTGGCTTTTGGACTGGAACTGACACCACTGGCTCTCC
TGATTCTCAGGCCTTCAGACTTATACTGGAACTATACCAT
AGGTTCTCCTAAAGCTTGCTGGCTGCACATCTGGGAACTT
ATCAGCATCCATAATTACATGATCTAACTCTTTACAATAA
ATCTATTTAGATAGCTGGATAGGTGGCTGGATAGATAGGT
AGGAAGGTAGGTAAGTAGTTATATAGGCAGACAGGCAGAC
AGAGATAGATAGATAGATAGATAGATAGATAGATAGATAG
ATAGATAGATAGAATAGGTGATAGGTAGATGGATAGATAA
ATAGATACATGATTGATGGATGGATGGATGGATGGATGGA
TGGATGGATAGATAGAGAGACAGATATGCTCTTTCTTTCT
TTATGCAGCTCCAAGTTTCTGACCTATATCATTTTTCTTT
TCTCTGAAGAACTTTTAACATTTATTGTAAAGCAGATCTA
CTGGCAACAAACTTCTTCAGTTTTTGTTCATCTGAGAAGG
TCCGTACTTCTTCTTCACCTCTGAAGAATCATTTCACAGG
ACACAGAATTCTAGATTGGTAGTTTTTTTCTCTCAACACT
AAATTTCACTGACCTCCTTGCTTGCATGTTTCTGAGGAGA
AGTTGGGTATAATTTTTATCTTTTTTACCCTGTAGGTAAG
GTATCTTTTTCCTCTGACTTTTTAAAGACTTTTAAAATAT
AAGACTTTTAAAATATGGTATTCCTAGGTGTCGTGTTTTT
TTGTGGTGATAATTGTGGTTATTATTGTCTTGGCATTTAT
CCTGTGTAGTGTTCTCTGGGCTTCCTGAATCTGTGATTTG
GTATCTGACATTAATTTGCAGAAATTATCAGTCATTATTG
CTTCAAGTATTTCTTCTGTTCTTTTATTTATGTCTTCTCC
TTCTGGTATTTTCTTTTTTTCTTTTCTTTTTTGAGATGAA
GTCTCGCTCTGTTGCCCAGACTGGAGTGCAGTGGTGTAAT
CTCGGCTCATTGCAACCTCTGCCTACAGATGTGAGCTACC
GTGCCTGGCCTCCTTCTGGTATTTTCTTTTTTATTTTTAT
TATGATACGGAGTCTCGCTCTGTTGCCCAGGCTGGAGTGC
AGTGGCATGGTCTCGGCTCACTGCAACCTCCACCTCCCAG
GCTCAAGCAATTCTCCTGCCTCAGCCTCCCGAGTAGCTGA
GATTACAGGCACCCACCACCATGCTTGGCTAATTTTTGTG
TTTTTATTAGAGACAGGGTTTCACCATGTTGGCCAGGATG
GTCTCGAACTCCTGATCTCAGGTGATCCACCCACCTCGGC
CTCCCAAAGTGCTGGAATTACAAGTGTGAGCCACTGTGCC
TAGCACTTGTGGTATTTTCATTCCACTTATATAACACCTT
TTGTAGTTGCCCCATCATTCTTGGATTTTCTGTTGGGATT
TTTTTTTCAATTTTTTTTTCTTTTTGCTCTTCTATTTTGG
AAGTTTCTATTGAGATACTCTCAAGTTCAGAGATTATTTT
CTCAGCCATGTCCAATCTATTAATAGACCCATCAAAAGCA
TTCTTCATTTCTGCTGCAGTGTTTTTATTTCTGGCATTAT
GTTTATGCTTAGAATTTCCATTTCTCTGCTTACCCATTGC
CATCTGTTCTAGAAGGCTGTCTACTTTATTCACTAGAGTC
TTTAGCATATGAATCATAGTCGTTTTAGGTTCATGGTCTC
ACCATTTCAATATCCCTGTCATATATGAATCTGGTTCTGA
GGATTGCTCTGTCTCTTAAAACTGTGGAGTTTTTGTTCTG
TCTTGCCTTTTAGTCTGCCTTGTAGTTTTTGTTTCTTGAT
ACCTGAACATGATGTAGTATGCAAAAGGGGCTGTAGTAAA
AAGGCCTTTAGTGATGTGTGGGAAGGAAAAGTATTTTATA
GTCCTATGATTAAGTCTCAGTCTTTTTTTTTTTTTAAGTC
TTTTCATTTTTATGATTCAAAAAAGTTTCTTCCTTTTTTT
TTTTTGAGAAGGAGTCTCGTTCTGTCACCCAGGCTGGAGT
GCAGGGCTCATTGCAACCTCCGCCTCCCATGTTCAAGCAA
TTCTCCTGTCTCAGCCTCCCGAGTAGCAGAGATTACAGGT
ACATGCCACCATGCCCAGCTAATTTTTGTATTTTTAGTAG
AGACAGGGTTTCACCATGTTGGTCAGGCTGGTCTCAAACT
CCTGACCTCGTGATCTGCCTGCCTCAGCTTCCAAAGTGTG
GGATTACAGGTGTGAGCCACCATGCCCAGTAAAAGTTTCA
TTTTTTATTTAGCTTTTTGACTCTGTGCTTGTGCCTTCAA
CACTTTCACAACAATTTCTGTTCCTCGATAAGGAAAGCAT
GCTTGATGCTGTCATGAACACATTTAGCACAAAAGGAACC
ACCATCTTCTCTGACATTTTTGTTTGTTTGTTTTGGACAA
TTTCATAAGAACTTTAGGTCTCACAGCACAAACCCCTCGA
AGTCTGCCTGGGCACATGCTACACACAGATTTTGGTGCTT
TCCCAACCTTCTTGGTATAAAAGTAAACAATTCTATTACC
TGGGGTTCGGGACAGCCTAGTTTTGTTAGAGGCTATATTG
TAGGAAAGCCTACAATGGTGTATCAAACACTGGACCATTC
TGAGTGCCTGTAAACAACATCAGTGAAAGAGGAAGAAGAA
AGTCTTTGCGAGTTCAAAGGTCAAATAGGATTCAGTCTCA
GTCCTTTAATGAGCCCGTGCCTCTGGACTGTGAACTTCAC
AAGTGCTTCTCAGTACCTCCCTCACTACCATTAGGTGGAA
CAGGATAACTAGAGCTGGCTGGAGTTGGATATTTCTCTTC
CCCCAAATCAATAAGACTCTGAAAAAACTTTACTAGATTA
GGCTCTGGTAAAACAGTTTCTCTCAAGGGCAGGCCTTATT
AAGAACAGAAAGCTCTAGCATATTTCAAAATGGTTCCTTG
TCCCCTTCCCCTGATGAAATCCCAAAGGGATTTTGGCCAG
TCTTTACTGTGAGAACCTGATTGAGTGCCTGGAGGTAAAA
CTCAGAGAAGTATGAAAATTGCTCTATGACTGGGTCCCCC
TGGAGTTTTTATTTATTTTTATTTATTTGTTTTATTTTAT
TTTTTGAAATGGAGTCTCACTCTGTTGCCCAGGCTGGAGT
GCAATGGTGTGATCTCGACTTACTGCAACCTCTGCCTCCT
GGGTTCAAGTGATTCTCCTGCCTCAGCCTCCCAAGTAGCT
GAAATTACAGGTGCATGCCATTTTTGTATTTTTAGTAAAG
ATGGGGTTTTGCCATGTTGGCCAAGCTGGTCTTGAAGTCC
TGAATTCAGGTGATCTGCCTGTCTTGGGCTCCAAAGTGCT
GCGATTACAGATGTGAGCCACCACACCTGGCCCCCCTGCA
GTTTTTAATCTCAGACTTGTCCACACTGAGCCTCCAGCTA
TTTGTCAAGTACAATTTAGATTTTCCTACCCTGACATTGG
TGCCCACGGAGGTTTTTGCTTCTGAGTTCCTGCTCCATCA
AGTTGCAATTCTCTGTATTTTTCTGTCGCTTCAATTTTGG
GAGTAGTATTTTGCCCTGTAACCTCACTTTTCTGAATCCA
AGAAGAGTTGTGTCTTCACTTTGTCCAGCATCTTCATTAT
TGTTAGGATGGAATGATGACTTGCAAGCACCTTGCATGGA
CCTTTGCTCCATTATTTTCTTGCTCATTTACTCTCTGACC
AGAAGTTGGCTATAATTCTTGTGTTCCTTTCTCTGTATAT
AATGTTTCTTTTTCCTCCAACTGTCTTTGAGAGATTAACT
CTTATCTTTGGTTTCAGCAGTTTGACTTACAATGTGGAAT
TTCTGGAATTCAGGGACCTGTGAGTTACTGTTCTTCATTA
ACTTTGGAAAATTCTTGGCCATTATCTCTACTGATATTTC
TCTCTCTCTTTTTTTTTTTTTTTTTTTGAGACAGTGTCTC
GCTCTATCGCCAGGCTGGAGTGCAGTGGTGTGATCTCGAC
TCACTGCAACCTCCGCCTCCCGGATTCAAGCAATTCTTCT
GCCTCAGGCTCCCGAGTAGGTGGGACTACACGTATGCGCC
ACCACACCCGGCTAATTTTTGTAGTTTTAGTAGAGACGGG
GTATCACCGTGTTGACCAGGATGGTCTTGATCTGTTGACC
TCATGATCCACCCGCCTCGGCCTCCCAAAGTGCTGGGATT
ACAGGCATGAGCCACTGCGCCCAGCCTCTACTGATATTTC
TTATCCCACAGGCTGTTTCTGTTTTCTCTTGGACTTTAAT
TACATACAGGTGTATCTCTTTTTTTGTACTTTGGTTTATT
GTCCTCACAGATATTGCACTGATTGTATGGTGATCTGTGA
TGAGTGATCCTTGATGTTACTACTGTAATTGTTTGGGGAT
ATCAACAATTCTGCCTATGTAAGACAATGAACTTAATCGA
TAAATGTTGTGTGTGCTGTGACTGGTCCGTTGACCTGCCA
TTGTCCCATCTCTCTCCCTCTCCTCAGGCCTCTCTGTTCC
CTGAGACACAACAATATTGAAATTAGGCCAGTTAATAACC
CTACAATGACCTCTAAGTGTTTAAGTGAAAGGAAGAGTCA
CATGTCTTTCACTTTAAATCAAAGGCTAGAAATGATTAAG
CTTAGTGAGGAAGGTATGATAGGATGACAGCCAGACATCT
TGTATGAGTTAGCCAAGTTGTGAATGCAAAGGAAAAGCTC
TTGAAGGAAATGAAAAGTGCTACTCCAGAGAATACCTAAA
TTATAAGAAAGCAAAACAGCCTTACCACTGACACTGAGAA
AGTTTTAGTGATGTGGATAAAAGATCAAACTAGCCACAAC
ATTCCTTTAAGCCAAAGACAAACCCAGAGCAAGGTCCTAG
CTCTCTTCAATTCTACAAGGCTGAGAGAGGTGAGGAGAAG
CAGAAAGTGCTGATGGGGTAGAAACTGCAGCAAGTTATCC
AGAAGATCTAGCTAACATCATTGATGAAAGTGGCTAAACA
ATAGCTTTTCAAGGCAGATGAAACAGCCTTCTATTAGAAG
CAGACGCCATCTAGAACTTTCATAGCTAGAGAGAAGAAGC
CAATGCCTGGCTTCAGAGCTTCAAAGGACAGTCTGGCTCT
CTTGTTAGGGGCTAATGCAGTGGTAACTATAAGTAGAAGC
CAATGTTCAATGTTCATTTACCATTCTGAAAATTCTAGAG
CTGAGAATTATGATCAATTGCCACCACCTGTGCTCTATAA
ATGGCACAACAAAGCCTGGGTAACAACACATCTCTTTACA
GCCTCGTTCACCAGATATTTTAAGCCCAGTATTGAGACCA
ATTGTTCAGAAAAAAAGATTCTTTTTTTTTTTTTGAGACA
GAGTCTCGCTCTGTCGCCCAGGCTGGGTGCAGTGGCCGGA
TCTCAGCTCGCTGCAAACTCCGTCTCCCAGGTTTACGCCA
TTCTCCTGCCTCAGCCTCCCGAGTAGCCAGGACTACAGGT
GCCTGCCACCTTGCCCGGCTAGTTTTTTTGTATTTTTTAG
TAGAGACAGGGTTTCACCGTGTTAGCCAGGATGGTCTCGA
TCTCCTGACCTTGTGATCCGCCCGTCTCGGCCTCCCAAAG
TGCTGGGATTACAGGCTTGAGCCACTGCGCCCGGCCAAAG
ATACCTTTCAAAATATTACTGCTCATTGACAATGTACCTG
GTCAACCAAGAGCTGTGATAGAGATGTACAGGAGATGAAT
GCTGTGTTTTCACACCTTGTAACACAATATACAATCTGCA
GCCCACAGATCAAAGAGTCATTTCAACTTTCAAGTCTTAT
TTCTTAAGAAATACATTTCATAAGGCTATAGCTGCCATAG
ATCGTGATTCCTCTCATGGATCCAGGCAAAGTCAACTGAA
AACTTTCTGGAAAGGATTCACCATTCCAGATGCCAATTTG
TGATTCATGGAAGGAGGTCAAAATGTCAACATTTTAATAG
GAGTTGGGAAGAAGTTGATTCCAACCCTTGTGGATGACTT
TCAGAGGTTCAGGACTTCAGTGGAGGAAGTCACTGCATAT
GTGGTGGAAATAGCCAGAGAACTACAATTAGAAGCAGAAC
CTAAAGGTGTGACAGAATTATTGCAAATTCATGACAAAAC
TAACAGATGAGGAGTTGCTTCTTATGGATAAACAATGAAA
ATGGTTTCTTGAGATGGAATCTACTGTTGAAGATACTGTA
AGCATTGTTGAAATGGCAACAAAGGATTAGAATATGACAT
ATTCTTAGTTACTTAGTTGATAAAGTAGTGGCAGGATCTA
AGAAGGTTGAATGTCTCTTTTTTTTTTGAGATGGAGTTTC
GCTCCTGTTGCCCAGACTGGAGTGCAATGATGCGATCTCA
GCTCACTGCAACCTCCGCCTCCCATGTTCAAGTTTCTCCT
GTCTCAGCCTCCTGAGTAGCTGGGATTACAGGCATGTGCT
ACCATACCCAGCTAATTTTGTATTTTTAGTAGAGACAGGT
TTTCTCCTTGTTGGTCCGGCTGGTCTTGAAACTCCAACCT
CAGGTGATCCACCCGCCTCGGCCTCCCAAAATGCTGGGAT
TGCAGGCGTGAGCCACCACACCCGGCCATCGATGTCTTAT
TTTAAGAAATTGCCACACCCATCATCAGTCAGCAGCCATC
AACTCAAAGCAAGATCCTCCACTGCTACTTGCTGAAGGGT
CAGATGATTATTAGCATTTTGTTTTAATAAAGCATTTTTA
AATTAAGGTAGGTATGTTTTTTTTCTTTAGACATAATGCT
ACTGCACACTTAATAGACTATGGTATAGTTTAAACATAAC
TTGTATATGTACTCATTAACAAAAAAATTCATGTGACTTG
CTTTATTATATTTGTTTTATGGCAGTGGTCTGGAGCCAAA
CTGTAATATTTTCAAGGTTTGCCTGTACATCAGGCTATTT
GATCTTACCCCACAGTTCTTGGATGCTCTGTCCTGTATCC
CCACCACTACTCTCTTTTGCTTTGTCTGTTTAGATACTTG
CTATTGACCTCTTTTCAAGTTCATGAATTCTTCAGCTATT
TCAAGTTTGAAGAAATTCTCTATCTCCAATATTGTGGCGT
TTTTTTTTTTTTTTTTTGACACAGAGTCTCGCTCTGTTGC
CCAGGCAGGAGTGCAGTGGCACGATCTCAGCTCACTGCAA
CCTCCGCCTCCCGGGTTCAAGCAATTCTCATGCCTCAGCC
TCCTGAGTAGCTGGGATTATAGGTGTGTGCTACCACCCCT
GGCTAATTTTTGGTATTTCTAGTAGAGCTGGGGTTTCCCC
ATGTTAGACAGGCTGGTCTCGAACTCCTGGTCTCAACTGA
TCTATCTGCCTCGGCCTCCCAAAGTGCTGGGATTACAGGT
ATAAGCCACAGTGCCTGGCTAACCTTTTAATGTATGTATA
TCTGGTGTTTCCATTTCACCCTTTTTTACCCACTTCTCTG
CTGAAATTCACTATCTGTTCATTATTTCCCACCTTTTCCA
CCAGATATGTTAATATATTAATTGATTGTCTTAGGGTGTG
CTAGTCCCAACCTCTGTTTCATTTCTGAATTGGATTCTTT
TGGTTTTTGATTGAATGCCAGACTCGTGTATAACAGAAGG
AATAAGGTAGATTGGGTTATACCTGGAAATGCACACACTT
CTGTCAGACGGATATAGTTTGGATGTTTGTTCCTTCCGAA
TCTCATGTTGAAATGTGATTCTCGATGTTGGAAGTAGGGC
CTGGTAAGAGGTGTTTGGGTCATGCGAGGGATCCCTCATG
AGTGGCTTGGTGCCCTCTTTGGGGTAATGAGTTCTCCATT
AGTTCACGTGAAAGCTGGTTTTTCTTAAAAAGAGCTTGGG
CCAGGCGTGGTGGCTCATGCCTATAATCCCAGCACTTTGG
GAGGCCAAGGTGGGTGGATCACTTGAAGTCAGGAGTTCGA
GACCAGCCTGGCCAACATGGTGAAACCCCATCTCTACTAA
AAACACAAAAATTAGCCAGGCTTGGTGGCGCATGCCTGTA
ATCCCAGCTACTCAGGAGGCTGAGGCATAAGAATCCCTTG
AACCCAGGAGGTGGAGGCTGCAGTGAGCTGAGACGGTGTC
ACGGAACTCCAGCCTGGGTGACAGACTGAGACACTATCTC
AAAAAATAAATAAATAAAATAAGATAAATAAATAAAAAGA
ACTTCGCATCTCTCTTGCTCCTGCTCTTGTCATGTGACAC
ATCAGCTCCCCTTTCCTTCCGCCACAAGTAAAAGCTTCCT
GAGGCCTAACCAGAAGCAAATGCTGGCACCGTTTCTTGTA
TAATCTGTAGAACCATGAGCCAAAATAAACCTCTTGTCTA
TAAATTATCCAGCCTCAGGTATTCCTTTATAGCAATGCAA
AATGCATTAACACAGAGACCACTAGTTTGCAAATTGTGTC
AGTGTAAACACCAGTTTTAGGGGTTTGAGTTGGATTAATG
CTGTCACTATCTTCAGTATACTACAGGCTTCAAATTCTTC
CAGTGCTTGACTGCTATTACCTTATGCTTATAGCGCACCT
GGAGTACAGGAGGACTTTTCTGAGTCCCACCCTCAATTTT
CAGGGATCCCTGTATGCCTACACCACAGAGAGGATCTATA
TTTACACCCCTGCTGCTTCCTCAACAACAGACTGGCATTC
CTTGTTACTTAGTGCTAGGCTTGTAGCAGAGACGGGTTTT
TTTGTCTTTGGCTAGTCTGAGTCTTAGGGAGGCTTTGTGG
GCCTGGCCTACAGAGATGTGGCTTTCTCAACATTCCTGCA
CCACTTCTCAACAGTAGTCAAAATCTGTTTCTAATCTATT
GTTGGTCTTGTGCAACAATTTCATGCCCATTCCCCACTGG
GAGCAGACCTCTTTATGTTATCCATGTGGCATCTTGGGCC
TAGATTTTCCGCCCCTCCTCCAAGGTCAATTTTTGCTTCT
ACTCCTCTAGAAGTAATATTGTTTTCCTGTGTCCTGAAGG
CAGAACATTCCCTACCTCTCTCCCAAAAGCAGGTGCATTT
TGTCTACATTCCTACCCCAGAGCAATGAATTTCTGCCTGG
GCCCCAGGAATGATATGGATTGTTGCTCCTCCCTACAGTA
GCCTAAGGCTTTTGCATCATTCAAGAGAAGAGCTTCAAAG
GAGGCAGGGTTTCAAGGCAGCTAACTACCTTCTGTTTGCT
TAAACCACCTACTGAGACTTTCTGGTTCCCCACCCTGCTT
CCAGGCTTTCTTGAGTCCTGGTGTAGGCCCTTGGGAAAGA
ACTTGTTAGTGTGTATGAAGTTCCCTTATTTCAGATTCTT
GGCTATTCCAAACTAGTATGCTAGCCCACACGTACACTTT
AGGAATTTGTTAAAATTTTTCTAATATTTTCTTACCTGTT
TACATAAAGGCCATCTCTTTCTCTTGGGTTCTTCCTAAGG
TTAAACAGTCAGTATGTCCCATCTCTCCTTGTAGGACTTA
ATCACTCTTTGGGATTTGGTTTGTTTGCCTCGTAATTTCA
GTTCTTTGATATGCTCAAGAAAAAAAGCTTTAATTTTACA
GACGACCCAGACTTTTCTCCTTGTTAAAATGGGAATGACA
GTCTCTTGAGGTTTTCCACATCTTCTTCAGAAGCAGAGCT
CTGACTACCTCTATTAAAGTTAGTTGATTTTTTGTTACTC
TGTTAAGTCAGTATCATTTCCATTACTGCACATATTAAAA
CTAGTAATTTTTTTACTTTGTCTCTTCCATTAGACTTTAA
CCCCACAAAAACAATACTACATTGCTTTATTGTTGTAATC
CATTATACCTAGCACCGTAATTGTACATACAGTACTCAAA
ACTAATACATATGACAGGTATTAATATTTTCAAAAACGAA
AAACATTAACCCAACATACAGAAAATACGTTAAAAACATC
CATGGAAATATTAAGGAACAGAGGGAGAGGAGAGGCAAGA
GCACAAAGGCAAACTGGGAAATTGTATTGTGAACCATCAG
TTAGGTTTTAATTTATAACCTGCCTGGAGGCTCTGTCTAC
AGCATTGACTGAGTTCAAAACATAACGCACAAATAAGAAA
AGTATACCCCAAACCACTCTTCTTTAATTAAGCTCTAAGA
AAAACTCAAATAAATGAAATAGTAAAACATTGATCAATAA
TTCCTTATTGTTTATTCTCCTCTTACAAAAAGACACTTGG
GACAAATAAATATAAAATGGCATATATCATATTTAGCAAT
GGGCAAATACACATTTTCTTGGTATTCTCCACAAGAATAA
ACTAATAAATTTTTCAGAAGCATACTCGTTCTATCCATTT
CTTACCCTCTTAAAAAAAAAGGCAGTTATTTTAATTCCCT
GTAATTTGTAACAATGAATTCTCAAAATAAGTAATCTAGG
ACTATTCAGGGACCAAGACATCTGAATCAACAAGTTAAAA
AAAAAATGTGTCTGTACACACACACACACACACACACACA
CACACACACGATGTTGCCCAGAAACTCCAACTAATGAAGA
GTCTTACATGTTTTTCATTTCATATAGTTTGCATGAATAG
TCTGTTCTGTTCAAATCTGAATGGCAAATAATATAAAACA
GAAAGTAAGCTGAGCACAATGTGTGTGTGTGTGTATGTGT
GTATGTGTGTGTGTGTGTGTGTGTACTTTTCTGTCCTAAG
AGAAAACATTAAATACAGGTATATTTAATATACAGTGAAC
ATATCATGTGTTTTCTTAAAGCCAACAAAATCCTGATTTC
CTGTAGCTTGGAGGTGATACAGAAGGCAGAAGACAAATAC
CAAATTTAGCTAATAAAATACACCCTGCCTATTGGCTCCA
GCAATACACCAGAGTTTGAGCAATGACGGATATCCAAGTG
TATATGTTTTGTTAAAATTTGTCTTCAGGCAAATACCTGA
AGAGTTTTGCTAATACTTTAAATCAAATATTCTTACTTAA
TGATTTATCCATCATATGGAAATATGTACAACATATTTCA
AATCAGAAAAGGGGTGAATTTTCCCCCTGCACTTCAAAAA
ATTATTTTTAAAAATCCACTTCAAATAATTTATTTGGTGC
TTTTTAGTCACTTTTCACTTTATGAAGACCATTTTTCTAG
AAAGGCAGACAAGAATATAAAATGACTAAGGGGTCATTAT
CAAAATAATCAAATGGAATTGAAATTTATTTCTGTGTACT
TTCTGTACTCCCTAAGTCTTGTGCTAATTAATTACATTTT
ACTTCATCCCCTGTAATGTTACAAATATGCACCTTAATAT
AGAAAAACTGGCTTTTATATTTTAAAACCCCCTCCTCCTC
CTCACCTATCTTCCCAAATATTTTAAGCAGAAAATCAATC
TTGTTGCTTTAAGGATTGATGTAATATTTGCTAAAAACAA
CCCCTAATAAACCCTTTAGACTTTTTCGAACCAGCACCAA
ATTTAAGGGGTTTATTCACTCTGAGGTTGCATGGAAGATG
GAAATTAAAAATATCAGTATAAGTAGAACCACATTTAAGA
AAAAGCACCTAAAGATGGAGGACAGATAACTCCTACCTAT
CAGTGGTAAACCATATTCATGTTTCTATGTATATAATAAT
CTAGGTATTTTTGGTTCTGGTACTAAATTTTTTTTTTTTA
ATTTCAAAGCCAATTTAAAACAGGGGGGAAATACATTTTC
AAAATTTTTGGGGTGAAGTTCACTACACTATGAGACTAAT
TTTGCATGTGGCAAGTTACAACTCCAGAGGTGTGAATAAA
TATCAGAAAGCCCAAAGTGGAGAGCTAGTCCATCAACATG
CACGATCAGGAATCCTATGAAAGTCACAAGGCATTGGGAT
TTGGTGATTTACATTAACCTCCTCGTGGTAGAAGATAGTG
TTTAATGGTGAATGCAGACTGTGCTCACTGCTCATGAGAC
ACACACACCACTACTGCTGAGGTCCCACTTTGTGATAATT
TAGAAATCATCCAAATTTAATTCCAGAAAATGTAAATCTG
GAATATGAATGTGAAGACAGACAGTACAAATAGCAGTTGA
GTGAAACCTGCCTGTAACGATCTTTATTTTTTTTTCCTTT
AAGGCTACAGAAAATCTGTACATAAACAAGGCAATTAATT
ATCATAATAAAAATAACCCCTTACAAATAGCCAAGGTGTC
CAGTCAGATTCCACAGGGAGTATATGTTGTATCACATTCT
ATTCCACTTGTGAGTCTGCTGGGTTAGGATCGATTCTTTC
TGGAAATATTAACTTCTCACAGACTGCTTCCTTTATTGGT
AAATACTGGGATATTTCATTAGGTTCCGTGAAGAGGGAAG
GTGGAACATGCTAGGAAATACATAAATCATATTAGCATAT
TCAGTTATACTGACATTTCTTGAGAATGTTTTGATTCAAG
CATTTATAAAGCATGGGAATTTTAAAATCAGGTGCAATAT
ATGCATACGTGCTGTTAAAAATAATAGGTATTTCTTGTTA
CTGAATCATTCAACTTTGTTACTGAATGATTTCATCAAAG
ATCACAGGGTTATATAATTTATAATGTTCTCACAAATGTA
GCGAGAATTTAATATATTAATCCAACCCTATGTATCTGCT
GCTTTTCTAACTTGAAAACACTAGTCTTCCATTAGAGCCC
AGCATGTAGTCTACAATGGAATCTAAGTAACTTTTCTGTT
CCGAGTATATTCTATACACAGACAGAAATAAGTACTAAGG
GTAAAAAAAAAGAAAATCAAGTGTATACGAAGGTATCAAT
TTTTAAGCAACCCATTATAGAATCCTAAGTTCTAAGGAAG
CCTTCACAGGTCCCAGGGGAGTAAAAAATAAAGAAAAATG
ATGCCAAAATAAACAAATCATGGTATAGAATCACCACATC
TTAGGAAGAGAAAAGGAGACTGTGTAGAAAGAAACAAGGT
GGCAGGGTGGTAAGTGGAAAGAACATCCATCACCAGCCAG
TTATGTGACTCAGAGTAAGTCACACCTCTGGGTTTCAGTT
TCTCCAGAACAAAATGTGAAAATTAGATTAGATGAGGCTT
AAGTACCTAACAGCTCTAAATGTTCTTGTATTTGAGGTAA
GGTCAGAAAAGTTACGCTCCAGTAGAATTTATCCTATAGA
GCCCCACTAGGTGAATGAATGGGTTTAGGGATATAAACTT
GGATGGTTGGGGTAAGGGGTATACACTACTTAAATTAAAA
TGAAACATTAAAATTCAACGTCTAAAAACTGATATTTAAG
TATTTACCATCAAATTAGAAATTTTGCTTTCTCGTGATGT
ATATTCTCGTAACATGTAGGTCTTGTCAGCCTGTATTTAA
AAATAAACAAGTCTCAATAAATTTAATTATACTGATTTAC
AAAATCCTTTCTATCAAATAGACTGCCTACATTTTAGAAC
AGGTTGTCAAAACAGCATGCAGTCTAATGAGAATATCTTG
TTCTACACTGAGATAACTCCTATTTAATCCACGTCGAGAA
CTCTGGATTATTATTTCCACTTTCTATACATTGTAATAAC
GATACACATATGTAAACAGATTTAATAATTACCATGTAAG
AGAAATATAGCAAAATTTTACTTTGAAAGAATATGTATAT
AAATGAAATATGCAAGAGATTTTAAAATTACTTCAAGTTT
GAAACATCTTTCCCTTAAGCCATCTTATCATTTACCTACA
TAATTGTGCTGCTTTTATGTTGCAAAACCATGCTTTAAAA
TTTTTATCTTTTCCATTCCACAAAGCTCTTATCAAATAGC
TTATTTAAAATCACCTTTGTTGTACTTCAGTTTTTCCCAT
TTAAGATTTTTGGTTAGGCTTTATAACAGCAATTTACTAT
AATTTACTTCTTGAAACACTTTTCAATAAAAGAAAAACCA
CAAAATTATATGCCTTTAAGGTTTCACTCTCTTGTATTGA
TAAAAACAGATTTCACTGTAGGAAAAAAATCAAATAATAT
AAAAGAAAAAGTATAAATCATCAGTGATCACAGCATATAG
GTAACAATACCTTTAATACTTAGAAATCTCTACAGAGAAT
CTCATGTAACTAAATTCATACTTGCTTTTTAAAGTTCAAC
ACTGAAATGAGTATCTTTCAAAATTACTTAAATATCAATC
TCTGCAACCAATTTTAATAATTACATATTTTTATACCATA
TGAATATAAACAATTTAATCAATGGCCATTTAATGGGCAT
TAAGTTCCTACTTTCCTTCCTTTCTGCTATTATAAACAAT
ATTACTGTGAATATTCATGTACATACAACTCTGAGTAATT
GTCCGATTAATATTTGTAGATTATTATATAAAATAATCCT
TTTAGGATAAATTCCTAAAATTCAGTGTTGTTTAATTAAA
AGAGTATTTTTAACATTTAGGCCAGGTGCGGTGGCTCATG
CCTGTAATCCCAGCACTTTGGGAGGCCGAGGCAGGTGGAT
CACTTGAGGTCAAGAGTTCAAGACCAGCCTGGTCAACATG
GCAAAACCTCATCACTCCACTAAAAATAAAAAAGAAAAAA
TTGCCGGGTGTGGTGGTGGCCGCCCGTAATCCCAGCTACT
AGGGAGGCTGAGACACAAGAATTAGTTGAACCCAGGAAGC
AGAGGTTGCAGTGAGCCAAGATCGCGCCACTGCATTCCAG
CCTGGGTGACAGGGTAAGACTCCATCTTAAATAAATAAAT
AAATAACAGATTTCCCTTTCTGGGGGACAAAAATATAGCC
TATGTTTATAGTACTTTGTCACCACTTTTAAAAAGAAAAG
CTGTCACCATGTTATTTCAAGAAAAAAAAAACATCCCTAA
GTGAAGGGTTTAGAAAACACCAATGTAATCCTATCCTACT
AGGTTCAAATTCCAGTTCTGCCACCTACTAACTGTAAAAC
TTACATATGTTTCTTTTTTTTAATGTTCTTTGAGACAAGG
TCTTGCTCTGTCACTGCAGCCTCAACCTCACCAGCTCAAG
CGATCCTTCTACCTCAGCCTCCCAAGAAGCAGCTAGGACT
ACAAATCCGTGCCACCATGCATGGCTAATTGTTTATTTTT
TGTAGACAGAGGTCTTGCTATGTTGCCCAGGCTGGTCTCA
AAGTCCTGGGCTTAAATGATCCTCCCACCACAGCCTCCCA
AAGTGTTAGGATTATAGGCATGAGCCACCATACCTGGCTC
ACCTAAGCTATTTAATCCTTCTTTGCCTTAGTTACATCAG
GATAAAACAGAGATAATATCAATATTATTGATAATAAGAC
AGAGATAATATAATGAAACAGATAATATTGATTTCATAGG
GTTGTTATTAGACTTAACTATTACTATGACTACAGTAACT
AACACTGGCGGTCTCTTCTCTAATTCCTCATTCTACATAA
TCGCGAATTTTATGTTAAAGATTCATTCAGAAATTAAGCC
CTCCTTTTTTTTTAAACAATTAAAAAAAAAAAAAAAAACC
CTGCATGTTAACAGCTCTTTCAGATGGAACATAGGTATTT
CAAACTTTAAAACAACTATCAAAATAATTATATAATACAA
ATTTCAGGAGGCCATGTGATTGGCCTGATTAAAATATATA
TATATATATCTATAAACACATTTTTTTTTTAGATGAAGTT
TCACTCTTCTTGCCCAGGCTGGAGAGCAACGGCGCGATCT
TGGCTCACTACAATCTCTGCCTCCCAGGTTCAAGTGATTC
TACTGCCTCGCCTTCCCAAGTAGCTGGGATTACAGGCACC
CGCCACCATGCCTGGCTAATTTTTTGTACTTTTAGTAGAG
ACGGGGTTTCACCATGTTGGCCAGGTTGTCCTCAAACTCC
TGATCTCAGGTGATCTATCCACCTTGGCCTTCCAAAGTGC
TGGGATTACAGGCATGAGCTACAGTGCCCGGCCTTGGCCT
GATTAAAATATTAATGTACTTCCTGTATACTAATGTACAT
CAGAACATTATGCAAACAACATATACTGTAAACAAAGGTA
AGAGTTAAAGGACAGTTTTCTTTTTTTTTTTTTGAGACGG
AGTTTCGCTCTGTCGCCCAGGCTGAAGTACAGTGGCCGGA
TCTCAGCTCACTGCAAGCTCCGCCTCCCGGGTTTACGCCA
TTCTCCTGCCTCAGCCTCCCGAGTAGCTGGGACTACAGGC
GCCCGCCACCTCGCCCAGCTAGTTTTTTGTATTTTTTAGT
AGAGACGGGGTTTCACCGGGTTAGCCAGGATGGTCTCGAT
CTCCTGACCTCGTGATCCGCCCATCTCGGCCTCCCAAAGT
GCTGGGATTACAGGCTTGAGCCACCGTGCCCGGCTAAAGG
ACAGTTTTCTTAAACATGGATTAAGTACTTATAAAATTTT
CTCAAAAGACCCCTCCCCAACTAGGGACTGTCTTTTAGAA
AACATTTTGGGTCACCAGAACTTTTGTAAAAGAAAATGTA
ATGTTTTCATAATAGCCTGCAGTCAACAGTGAATGTGGAA
CACTCAGACTTAACAGTTAGAAAGACTGCCATATAATATA
GATTGTTTAATTTCAAATTCTCAGATTGACAATGAAACAA
CACAAACAAGCCCAGTATCAATTAGCATATTCTTTAAACA
AGAATAAATACCTCATGGTAAAGTCTCGTGTCATTCATTC
TGATAAGCACCCCATCAATTCTCAAGAAAAACCGCAATAG
CAGGAAAAAGCTAGAAGGCATTACTCTCTGGAAAAAAAAA
AAGGTACATGAATATTTTAATAAAAATTAAATATTTTATT
ACTTTACTGAAAGAAAAAATTTGAAAAAAAAAGAAAAAAA
ACACTGGAATAAGGCTGAATTCACAGTTTATAAAAATCTC
TCAACTAGAAGCTCTTTGTCCTAGCTCCAACTAGCTTCAA
AACCTTGTGCAAACTATTTAACATCATGGTTTTAGTTTCC
TAAAATATTTTTTCTGGGGGGGGGAGATATTGAGGTTTAA
AAGACTTAAAAAGATACCCAAGTAATGTAAACATTATAAT
GTTTATTTTCAAAAATGACAGGTACTGATAGTAAATGTCA
ACACCAATAAAACCAAAATGAAAGAACAACCTAGTACTTT
GTCACTACTTACTTATTCACTTTACATAAAACAAAGCAAC
AGACCTTACACAGAATGCTCTAATTCAGTTCAACCAATAG
GCACTACTTCATATTGCTAAATACCTGGTTTATCAGAACA
CTATAACGCATTCTTAACTAATCTTTCATCTGTGGCACTT
CTACAAATTCCTCTGCTTTCCAAGTATAACTACTAAAGAT
AGGTAGAGTCAGTGGAGAAAGTATGAAGGTGGGTCCTGGT
GGCAGGGAGGGAGTGGTTGAATGGAATGTGAGGTATTTGG
GTCTTTAAAATGAAAATGTTTAGCCGGCATGGTGGCTCAC
ACCTATAATCACAGCATTTTGGAAGGTTGAGGTGGAAAGA
TCACTTGAGCCCAGGAGTTCAAGACCAGCCTGGGCAACAG
AGTCAGATCTCATCTCTACAAAAAATATAAAAAATTAGCA
AAGCATGGTGGCACAAGCCTGTAGTCCTAGCTACATGGAA
GGCTAAGCTGGGAGGATGGCTTGAGCCTGGGAGGTCAAGG
CTGCAGTGAGCCATGATTGTGCCACTGCACTCCAGGCTGG
GCAACAGAGGAAGACCTTGTCTCAAAATTAATTAATTAAT
TAAATAAAGTGAGTATGCTTGGCCATTTGCTAAATAAATA
TCTATTGTCTACTAACACCAAGTTCTTACTGTAGTAAGTC
GTGTATTTATATAAATGAAAAAACAGAATCCCAGTGTTCA
AAAAGGTTATCAGCCAGGGAAACTGTCAAACAGATGTGGT
AGCTGCTATAATAGAGGTATGCACAAGGCTCGATAAGCAT
TTGAAAAAGAAGTATGTAAGTGTGCTAAAGAACATCAGAT
AAGACAAGGCTTGAACTGACCACAGAAAGAACAGCTGGAG
ATGGGATGGAGAATTTCTTTCTTTTTTTTTTTTTTTTTTT
TGAGACAGAGTCTCGCTCTGTCGCCCAGGCTGGAGTGCAG
TGTCCGGATCTCAGCTCACTGCAAGCTCCGCCTCCCGGGT
TTACGCCATTCTCCTGCCTCAGCCTCCCGAGTAGCTGGGA
CGACAGGCGCCCGCCGCCTCGCCCGGATAGATATTGGATT
TTTTTAGTAGAGACGGGGTTTCACCGTGTTAGCCAGGATA
GTCTGGATCTCCTGACCTCGTGATCCGCTCGTCTCGGCCT
CCCAAAGTGCCGGGATTACAGGTTTGAGCCACCGTGCCCG
GTGGGGTGGAGAATTTCAGAAAGGGGAACTGCCTGTACAA
AAAGTAGGGAGGCATGAAACAGTAACATATACTCAGGGAA
CTGCCTATAATCTTATATATAAGCACAGGGCTACATTAAT
GATAAAGAAGAAATAACAGTAACCCAGTAATGATAGTGAC
TTAACTGCCTGGAGGGTCACCATCCACAGGCCCAATTCTT
TTCTGCCTTAGGACCATTACACACCCTCTTCCCTTACCTG
GAGTATTCTCCTGGCTAATGTTCACTTGTCCTTCCGAACT
CAGTACACATGTCATTTCCACAGAGGGGCCTTTCTTACCA
TTCCACATCACAGTAGATTTCTCTTGGTATTCTCTCTCAT
AGTACTCCACTACAAATTAACAGATTTGTAACTATCTTCA
TTTATGTTTCCACTTGACTGTAGGCTCCATGATGGTGGAA
ATACCTGCTTTGTTCATCACCACATCTCTATTGCTTAGAA
AAGTACCCAGCACACAGCAGGTGCTCATTAACCATTTTCT
GGATAAAACTGAGCCTAGAAGGTATTAATATCTTTGCTAG
AGAAAAGGCTCTGAGCCAAACTGTATTCTGACGGGGTTAT
CGGCAACAGACTTAAAAACAAGACTTACAGTAAAGGAAAG
CTGTAGAAATAACCTGACTTATGACAACTTGATGTCCCAA
TAAATTGGGAAGCATATCATTATTATTTGACATTACTACA
CAGTGATATGTGTAATTTATGGAAAGACTGACTTGCAACG
TTTCTTCAATTTTCATTTACTAATAGTCACACTGGACACA
ACACAGGCAGTAAACTGAAGTATCATTTTAGCATGGCACA
GCGGAGAGAGTAGGAATTAGGAGGCCAGGGCTCTAGTGCC
AATACAATAGCATATTTTAGGGCAGTAGTTCTTTCCTAGG
GGACATTTGGGAATTTGTGAGGGTATTTTTTGTTGTCACA
TCAATAAGCAACCAATATTGACTGTTAGTGAATAAGGACC
AGAACAACAGATCTGGGATGCACAGGATAGTCCTATACAA
CAAAGTCCAGCCCCGCATTCCACAAAACTTGCAATATCTT
ACCAGACATTCACAGAGGTGAAAAAGCCTACTTATAATGA
TCTGACTTTAGACCCTAATTCCATTTTACATAGATACTAA
AAAAAAAAAAAATCACCCAATTATCCAGGAAGGCAACTAT
TTTCCAAATCAAGGAAAGATTATACTTTGTTTCATTTAGA
ACTTCTCTAAGAGTTGTTCACCATTTTGGAAAATTGTGTT
AGAGTCACTGATTGATAACTTACATCTCCATCAGCCTACA
TTTTTTGCTGTCATATTTATGGTGACTCGGTATGCAAATA
TAAGTACCTGACTGCTTCATTATATCTTTGGTGCAGTCGT
ATTATGCATTTAAGTATTAAAATATATTTTATTCTAAACC
AATTTCCTTTAATTTTATAATTAAAATATGTTGAATGCTG
CAAAGTAGGTGGATTAAATAATCTACAAATTTCACTACAG
GGTAGTAGTATCTATAAACTAATACTTCAGCTTAAAGTAG
TTGGTAAAAAAAAATGCTCTTCAGTTTCAGACTTACTATG
TACTCTTGTACACACACGTATACACATATCCTCTCGAGCA
ACTCCATCCACAAAACCACATGCGCTTCCCAAATACCGAC
CCACTTACAGACATGATATATATACCCTTTTGAATACAAA
TGCACACCCAGATACGCCAACACATAATGAACATTTAGCA
TAGTCAGTTCAGAAGGTGGGTAGACAAGTGGAAAGATACA
AGACTAGATGAGCTGAAGAGAGAATAAATCTAAACCAAAA
AAAGTAAATTTAGAGTTATAAGTGAGCAAAGGAGTAGAGC
ATATGAAAACAACTATCTAATGCTAGAATAATGATATATA
TTAGATGATACAAAGAAAACTTTGCAATTAGTTTCATGAC
CTTAAGCTATGTTTTTGGGCCTTGTCTATAAAATATGGAG
GCTACATAAAATGATTCTCTAAAAATTCATTACAATTTCA
AAATCCTTTGATTCTACCAAAAAAAATTGACTTTTATTTT
TAGATAAGTAAAAATTTTTATTTTATTTTTAAGTAAAATA
AGTAAAAATAAAATAAGTAAAAAAAAATAAAATAAAAATA
AGTAAAAATAAAATAAAAATTTTTACTTATCTAAGGCCAG
GCGCGGTAGCTCAAGACTGTAATCCCAGCACTTTGGGAGG
CCAAGACGGGCAGATCACGAGGTCAGGAGATCGAGACCAT
CCTGGCTAACAAGGTGAAACCCCGTCTCTACTAAAAAATA
CAAAAAACTAGCCGAGCGAGGTGGCGGGTGCCTGTAGTCC
CAGCTACTCGGGAGGCTGAGGCAGGAGAATGGCGTAAACC
CAGGAGGCGGAGCTTGCAGTGAGCTGAGATCCGGCCACTG
CACTCCAGCCTGGGCGACAGAGCAAGACTCTGTCTCAAAA
AAAAAAAAAAAAAATTTTTACTTATCTAAAAATAAAAAAA
ATTTTTACTTATCTAAAAATAAAATTATTTTGTCTCTCAA
GCTGGGGTACAGTGGCACCATCATAGCTCACTGCAGCCTT
GACCTCCTGGGCTCAAGCAATCCTCCTGCCTCTGCCTCCC
AAGTAGCTAAAATTTGACTTTAAAGCTGCTTTTGTATTAC
TTTCATTCTTTAAATCACAGCATCCACCATCATTATGCCC
CAAGAACAATGTTTGATGTCAGGGTCTGTCTTTGATAGAT
CTCATGACAAATGCTATAATCGAGAGGTTTTTAAAAAGGA
GTATAGAAAAGAGATATTTAACTCTGCATCATAAGGGAGA
TATGAAGGGCCTTGCAGAAAAGGTGATATTTTAGCTGGGT
CTTAAAGGAGGAGGCATTTAGTAAAAAGTTTGAGTTTTTT
CTGGAAAGTATTAGAAACCCAGTTATTATCTAGTAGTAAA
CAAATATGAATAACCATATGTGTTATTCTGTTTTCTACTT
TTTTTTTTTTTTTTTTGAGACAGAGTCTTGCTCTGTTGCC
CAGGCTGGAGTGCAGTGGTATGATCTTGGATCACTGCAAG
CTCCGCCTCCCAGGTTCAAGCCATTCTCCTGCCTCAGCCT
CCCGAGTAGCTGGTACTACAGGTGCCCACCACCGTGCTGA
AAATTGAAGTTGTATCTGAATGATGCACTGAAATCATAAC
ACATGGGTCATTTTGAAAAATGACATCCACCTTGCTGTCT
GCTGCAGATCCTAACAACATCATTTTTAATCCAAAATGTG
AAAATTAAGCCACAGTCTTCATTTAAGTTAAAGAATAAGC
AAATAAACTAAACAGGTCTATTAAAAATGCTTTGCTAAAA
TAAAGCCTTAAGAATACGCTAATATTTTGTGAATTTTATA
ATAGATATTCAATAAGATATATGCTAGATCTAAGTGAAAT
TGTACATGACATCATGTTAAGGCTCAGTGTTATTCTTTTT
TGAGGTGGAGTCTCGCTCTGTCACCCAGGCTGGAGTGCAG
TGGTGCAATTTCAGCTCACTGCAAGCTCCACCTCCCGGGT
TCACACTATTCTCCTGCATCAGACTCCCGAGTAGCTGGAA
CTACAGGAGCCCGCCACCACGCCCGGCTAATTTTTTGTAT
TTTCAGTAGAGACAGGGTTTCACCATGTTAGCCAGGATGG
TCTTGATCTCCTGACCTTGTGATGTACCCGCCTCGGCTTC
CCAAAGTGCTGGGATTACAGGCATGAGCTACTGTGCCCAG
CCAGGCTCAGTGTTATTCAAAGTGAGTCATATTTTTGTAC
GATTTTAAGAATGCAAGAAAAATATTAATTTTAAACAAAA
ATAATAATACTCACAATCTTCACACTCAGGCTTGAAACTC
CATGATCATGAAGTTCATCCTCAAAAAGAAGAACTTCTTC
AAAAAACTTAATCTGTTCTCTGGCTTTCAATTTTTCTGTA
TCTATATGATCTGTTGTAGGTACAACCTGAAAGAAAAAAT
TTTAAGGAGGAGCACATTAAAAAAAAAAGTTGAGTAGCTA
CAGAGACACAGGAAAGTAGTTTTCTTTTTTGTTTTTTCAA
TCAGTCTTTTCTGCATAGCCAGAGCACACAGTTCTAAATT
TGGGTAGATATAAAAGATCAGAATATGGCTTGATTCTGAA
AAACTGAAGATATTACAGATGTCCAATACTATAGCTTCAC
AAAAAAAAGCAGTAAAAATTTATCATTTTTAATGCAAATC
ATATTAAAATCAACTTCTGTTGTGACTATGAGAAAATTAA
TCACCTAAAAATCAGTCAGTGTGATGAACTACTACTATCA
TAGAAGGTCATAGAACTTTTGTGCTGTGAAAGCCACTTTT
AGGACATTCATATGGAACTTAAAAAATATTTTTTCATTAG
AATGTTAGATATTTGCTCAGCCTAACTCCCCAAAACCTAC
AGCAAAATAAAGTGCTTTAAATAAAGAGGTGAACAAGAAC
TTGTAGAGAAATTCTAAGGGAAACTCCTAGCATTGCAAAG
ATGTTTTGAATGAAGTTGGCAATTTTTCAATGAATTATTT
TGTAGCTCTAAGACATGCACACACATAATCCAACAAAAAT
ATCAACAATCCTAAGGCAGATAATATCAGTAGCTCATTAA
ACTCAATGTCTCCTGAGCAGCACCCAAGTATGAATTGTGA
TACCATTTTCTACCACATCTAATTTCACTACAAAATGCTC
AGCTGTTTTATACTTTGACAGGTTTACCATAAACAAACAC
AACAATGCTTGTCAAACCATAGATATTTAGTAAATGTGGC
TTTACTTAATAGTCATGATTAGGTCATTCGTTTGACTCAT
GGACAAAATTAGCAGATGGAGACTAATTTGAGATAACTAG
ATAAGAATCAGAAGAAAATTACAAAGGATGTTTACAACAC
TGCACAGATTTTGGGAGGAAATCTAAGGGAACATTAAGTG
ATGTAGGGGGAAAAGATGCCATGAAAAGGAAGTGGCAGTT
TGTATATGATTTCCAGGAAGTAAAAAAATGTCCATAATTC
TTCCATGGGTCACTTAGAGATAACACTTAGCCCTAAGCAG
TTTTAGTTCCAACTGTATACGGAGCAGGTAAAAGGCCACT
CCTGAGGTGAAAATTGGGAGGGGAAGGGATTTGGAGTGTC
GGGGCAGGGCATATAACCAGTCCCCTGCATCACAGGTGTA
AGTTTATGATCTCGTTAAACAAAAGTCGGTCTGCCCACAA
GGACTGCCTAAGGTTACACAACTTAAGTTAGTGTTAAATA
CACACACTTGTATATTCCATCCTTTTTATTTGATTTTAGT
TCAAAGGAACACATCTTTAAATCCTCCTTATAGATACTCC
TGAGTCGCTCCCCAAAATAATCATTATGTGAATTTTTTCA
TTAGTAAATTGCTTCATTAATGTTTCACGTATGCCTTCAG
TAAGTGATTGATCAAAATGAATCTGTCAGTTTTTCCATTT
ACGTACTTGTTCTTATAAAATGTTTGAAAGAGAAAGTCAA
AAAACGAAGCATGAATTAGGGATATCATATTTAACTTATT
TATGCTAATGTTTCCTTTTGCAAGGCTAAGTATGTCTAAA
ACTTTATACTTTTCAGCTCTCTCTTCCTCAACTCCACATA
TCTCCTCTCTGAATCCAGGCATCTAAAAAAAAAAAACAAA
AAAATAATAACCAGCTAAATATAAAACATATGGGCTGGGC
GCAGTGGCTCACGCCTGTAATCCCAGCACTTTGGGAGGCA
AGGCAGCACGATCACTTGAGGTCAGGGGTTTGAGACCAGC
CTAGCCAATGTGGTGAAATCTCATCTTTACTAAAAATACA
AAAATTAGCTGAACGTGGTAGCCAACACCTGTAATCCTAG
CTACTCAGGAGGCTGAGGCAGGAGAATCGCTTGAACCTGC
AGGGCAGAGGTTGCAGTGAGCTGAGATTACACCATTGCAC
TCCAGTCTGGGCGACAAGAGGGAAACTCTATCTCAAAAAT
ATATATATATACATATATGGAACAGTATTGGCAGAATAAG
TAATCTAGACAAACCCTCTTGCTGAAGACAATTTAAAAAG
CTGGCTGAAAAAAACCAAAAACTTCCTAAAAGCATCCAAT
GGCCAAGGCAGTATGGAGTTACTGGGCTGAGATCTGGAAA
AAGACTGGAGCCCAGAAAAGTAAGTCTGTACTTGGCTGGC
CTTTGCCCTGAGGCACAGCACTGGCTAATCCAGAGAAGAA
GCTGGGCCCTGCTAGCTTTTGATGCCATCGCTGCTCAGTG
TTCACTAAGGGCAAGGACCCTGGAGAATTTCCTGCTTCCT
CCCAAATTGGAGATGACACCCTCAAGAGCTATAGTAATTT
CAGAGCTTTTTTTTTTTTTTGAGACAGAGTCTCGCTCTGT
TGCTCAGGCTGGAGTGCAGTGGCACCATTTCAGTTCACTG
CAACCTCTGGCTTCGGGGTTCAACCAATTCTTGTGCCTCA
GCCTCCCAAGTAGCGAGGATTACAGGCACGTGCCATGATG
CTTGGCTAATTTTTTTGTGTTTTCAGTAGAGACACGGTTT
TGCCATGTTGGCCAGGCTGGTCTCGAACTCCTGACCTCAG
TTGTTCCGCCTGCCTCGGCCTCCCAAAGTATTGGGATTCA
GGTGTGAGCCACCGTGTCCAGCCTCAGAGCTTCTTATCTG
CAGGCCCAGTACACCTCAAACTCTGGTTCTAGACCAAGGC
AGGCAAACTAAGACCTGTAGGTCAAATCTGCCCTGTTACC
TCTTTTTATGGGCTGCAAGCTAATAATGGCTAAATAATTG
GAGGAAAAAAATCAAAAGAAAAATACTTCATGACACATAG
AAATTATATGAAATTCAAATTTCACTGTCCATAAAGTTTT
ATTAAAGCATAGCCACGCCCATTCATTTACATATTGCCTA
TGAGTGATGCAGACTATGACAGCACAGCTGAGTTGCTGCA
ACAGAGACCCTAAGGCCCAAAAAGCCTAAAATATTTACGT
CTGACTCTTTCCAGAAGAAGTTTGCAGAGCTCTGTCCTTG
ACTATGAATATTCTCAAGCGCCTGTCAGAACTAAACAAAA
ATCCTCTCTGAAGAAAAACATCATCATCCTAGAACTGAAA
CAAAAATAAAGAGGCAAATTAGAAGCCTAGATGTCATAAC
CCAGAACCAACTGAAATAAAAGACACCAGGGATTCCAGAG
ATAATTGAAATTATTAGGCCTTAGTCCATTTGGGCTGCTA
TTTAATATAATAATATACCATAGATAATACATCTACTTTT
ATTCTTGGTATTGCAATATTAACTTAGGTCCCTAATACTT
GATATATTATATTATCATAGTAACAGCTGCCATTTATTGA
GATCTCACTGTAAAACACACACCGTTTCGAGATAGGGTGT
CGCTCTGTCGCCCAGGTTGGAGTGCAGTGGCACAATCACA
GCTCACTGCAGCCTCGCCTTCCTAGGCTCAAGTGATTCTC
CCATCTCAGCCTCCTGAGTAGCTGGGACTACAGACACGTG
CCACCAGACCCAGCTAATTTTTCTATATTTTGTAGAGATG
GGGTTTCACCATGTTGCCCAGGCTGGTCTCAAACTCCTGA
GCTCAAGTGATCCATCTCAGCCTCCCAAAGTGCTGGGACT
ACAGGCATCAGCCACCACACCCAGCCTACGTACATAATTT
TATTTCCTACTTCACAACTAGTATTACCCTAGCTTAACAA
AGTGACTGAAACAAGGCTTAGTAAGACTAAATTACTTTTC
CAAGCTGGCAAATGATGGTGTTGGGATTTTGAACCCAGAT
CTGTGTTCTGCCACAGCCTGAGCTTATTATCACCAGTGAG
TGGGTAATCACATTGACATTTATCAGCAACACTTCAGAAC
AAATCACATTATAGGCTGAAGTATCAATAGGAGAGTACTG
AACAAATGCTTTTTGCCTTCTACTACTCTCACGCTCTCTG
TTTCTACAGTTATGGTTCTCACTTGGTCACAGCTAATGCT
GCTTCATAACCTCCAGGAGACTTTTCCTAAGTCAGTCCAC
AAAGTAAGTCATCATTATTGTACGGGTTTAAAACAAGTTC
CCATTTCCTCACTCCTGGCAATGAAATATCAAATGCTCTC
AACAAAGTTTTTCAATTAGAAGAGAGGAAGGAGGAGAACA
CTAATCTATGAAGTAGTATAAGGGACTGAAATAACCTTGC
TCTCCCATTAGACTGTAAAGGAGGAATTTTTGTCTGCTCT
GCTGTATGCAAGGCTCCTAGGATTAGTACCTGGCATACAG
CAAGAGCTCAAGAAATATCTGTTAAATGAATGAATGAGTT
TTTTCCTGGAAGCATAGAAAAATAGTTAAAGTTTGGAATG
TAGTAATGGCAGAAACTGAAGATAAGAATCATTAAGTTCC
TACTAAGAACTTTTATCTCCATGAGACTAAAAATTTCTGC
AGAGAAAAGGGGCCCAGACAAACACTATCTTCTTAACATT
TCTGCCTAAGCACCAACATATGATATCAGGTTTCCTTGTT
TTGAGATGGAGTCTCACTCTGAAGCCCAGGTTGGAGCGCA
GTGGCGCGATCTTGGCTCACTGCAACTCTGCCTCCTGGGT
TCAAGCAATTCTCCTGCCTCAGCCTCCCGAGTCTCCAACT
CCTGACCTCAGGTGATCTGCCTGCCTCAGCCTCCCAAAGT
GCTGGGATTACAGGTGTGAGCCACTGCGCCTGGATGACAC
AGGGTTTCCAATAGCTACTTTTAATATAAATATTTCAGGG
TACACTAAAATAAATACATTCTATGTAATAGTCTGTGATA
TTTAAAGACATTCAACCTAAACCAAATTTGCTTTATTTTA
TTTATTGTTTTTTTGAGACGGAGACTTTCTCTGTTGTCCA
GGCTGGAGTGCAGTGGTGTGATCTCAGATCACTGCAACCT
CCACCTCCTGGGTTCAAGTGATTCTCCTGCCTCAGCCTCC
AAAGTAGCTGGGATCACAGGCACACGCCACCATACCTGGC
TAATTTTTACATTTTTAGTACAGGTGGGGTCTCACTATGT
TGGCCAAGCTGGTCTCGAACTCCTGACCTCAAGTGATCTG
CCTGTCTTGGCCTCCCAAAGTCCTGGGTTTACAGGCATGA
GTCACTGCACCTGGCCCAAATTTACTTCATTTTAGTCATA
CTATAAGATTTCAAAATACAGCTAACATCACAACATAAGA
CCTACCAATTCCATCATCCTAGTGTTATTTACCACGAATC
TCTCTCTTTTTTTTTTTTTGAAATGGGAGTCTCACTCTGT
CACCCAGGCTGGAGTGCAATGATGCGATCTTGGCTGGCTG
CAACCTCCGCCCCCAGGGTTCAAGCAATTCTCCTGCCTCA
GCCTCCCGATTAGCTGGGACTACAGGCGCACTCCACCATG
CCAGGCTAATTTTTGTATTTTTAGTAGAGACAGGGTTTCA
CCATGTTGGCCAGGCTGGTGTTGAACTCCTGACCTCATGA
TCCACCCACCTTGGCCTCCCAAAGTGCTGGGATTACAGGT
GTGAGCCACAGAACCCGGCCAAATCTCTTCTTCTTTTTTT
TAATTTTGAGACAGAGTCTCACTCTGTCACCCAGGTTGGA
GTGTAGTGGCGTGATCTCGGCTCACTGCAACCTCCACCTC
CCGGGTTCAAGCAATTCTCCTCCTTTAGCCTCCTGAGTAG
CTGGTATTACAGGCATGCGCCACCACACCCAGCTAATTTT
TGTATTTTTAATAGAGAAGGGATTTCACCATGTTGGTCAG
GCTAGTCTCAAACTCCTGACCTCATGATCCGCCTGCCTCG
GCCTCTCAAAGTACTGGGATTACAGGTGTGAGCCACTGTG
CCTGGCCCGAATCTCTTTGCAAGCAGGGCTTACACAGACA
GGACTTAATACTAATATAGAGCTTTAGAATTTATTGAGAG
CTTCCCATAAATTATTTCACATCAAAACTCTGAGGTAGAT
ATTTCTGTTTACCCAATTTATTGATAAAACTGAGACTCAA
GTAACTTACCTAAAGTCATTTCAGGTTCATACTCAACAGC
AGTCAGGACATAAACCTACTTTGTCTAACCAGAAGTTCTT
TTTGCCCATATATTTGTTAATCTATAAACCTGTAAGCTAC
TAGCTAGCAGGTTCTGCCTAAATCACGTAATACATTACCA
AGGCCCAAAATACATTTTAGTGTTTCTTGATAGTGATAAT
GATAACAACATGGCAGTCTGCCATTGCCACCAACTACAGT
TTTAAAAATAAATTTTTCCATTAAGGCCATCTTTTATTTT
CTGCTGATAAGTCAACAAGCAAAACCCCCTCACATTACGT
TCTGAGGGATGCCACAACAGAAAACAAGGACGATAAAAGT
AGTTGCAAAAAATAACCCGTTACTAGAAAGTTCTAATGCT
CAGACTGTCCAAGACAATTAATGACTCATAAAAGAAAAAA
GTAAGATTTACCTTTAACTTAAGAGATTCTCCAAGTAAGG
TTCCCTTATAATCTGTTGTATAGGTCCAATCGTATGGTTT
AATAACCTCTTTGGAGTGTTCACCCTCCGTCCTCAAATAC
CAAAATGAGAAGGATCAGATTCAGTGATGCAGAATAGAGA
TTATCTGTATTATTATATCACATCCAATTATATTCTACAA
TAACATAAAATATCCTATTAAATATATACACTTGTTATAA
TTCACCAGTACAAGGTTTTTCTTACAGTTTTTCTACATTT
ATTGTTCTTTAACTTGTCATGTACTGATGTAGTCTTTTCA
GTTAGTCTGTACACTGCCTGAGGACATGGTTTAAAGGTTT
ATACTTCTTTGTATCATCTAAGGTACTTAGTACTCATTAG
GCACAAGTAAATAATTGCTGATTTGACTATCAAAGAAAAA
CATGCTGTCTTAATTTCAATGCTTCTCAAATAGGATATTT
ATTAAGCATATCATAAGTAAACATTTTTCTTGAAAAACAG
GAACATTAAATATAGCCTACTGCCTCTTCAATAAGGAACG
CTGAAGAATTGAAAAAGTACATAGCTCAGCTCAGTTGTAA
TTCACTTTAACAAGTATTCAAGCAGTGGGGTAATTAACTT
CCATTTTTATGTCTGAGAAAAATGAATTCTAGAATGATAC
AACTCTCGTGTTTAATAATACCAGTTCTTAATTCTAACAA
CACACACGTATCATTACTGAATATTTTTTCAAGTCTTTTC
ACTTTTGTTTAACCTAATTATCTTTTTTGTTTAACCTAAT
TGACTAGATTCTCACCTGCTTTCTTGCCACTCTTCAGCAC
AGGCCACTTTAAGCATTCCTTGGTAGTTGTTTACACATCT
TAATGCATCTGTAGCATTGAACTCAATTCCAAAGCCAGAG
CCATGCTGGATTCTTAAAACATTGTCTCCAAACATCATTT
CAGGGAGAGATGGCATATGTAATTCATCGGCTAATCTATA
CATAACCAAAAGTCAGGTGAGATAATTTTATATCGCTGTT
GGCATTTTTGTTTCTTTTCCATCCCAAGAGAATTCTTCCT
ACATTGCTGAATGAGTTACACAGCATATGATTTAATCAAT
ATGATATATTTGCAAGGTCTACAAAATGCTTTCATCATCC
ATTCTTTCATCATATCTTATGGCACTGTACTAGGTAGTGG
GCTAAATAAGATAATATACAAACACAGATATAATAGCTTA
TTATATTACTATAATATATAGCATACAGATATTACTATAA
TATATATCATGAAGGTATGAAGAAAAGATAGCAAAGCAAT
TAAAGATACTGTCCCTTGTAGGAAAATAATTTTTCCACTA
AAATTTTCAATTGTTATAAGTTTCAAAAAGTGGTGATGAA
AAAAGCAAAAGCACCTGACACTGATGAGGGAATCCACCAC
TTGCCTATACAGACTTTCAGAAGGATTCTGTCAATTTACA
TTTCACCCTGGTGCAACAATCAAGCAAAAAATAACAGGAA
TTTAATAAAATCTACACACTTTGACCCAAAGTATCAGTTT
TAGGATATCTGTGCTAAAGAATAATTCCAAGTACAGAAAA
AAACTATACACATTAATACTTATAATGGCTTTACTTATAA
TCGTGAAAAAGAAATACTCTGAATGTTTCATTATAAAGCA
ATAAATGATTATGCAAACCAAAGTATATCCATATGATGAA
ATATTACGGAACCATTACAAATGTTTAAAGAGAGAATATA
ATAAAACGGAAAAATGCTTATGATAAAATAGTATGATCAA
AATGCGTATGATAAACAAGACCTATGGCCATGCAAGGCAA
GGATTAAGTCATGCCCTACAAACCATAAAATGTCATTAAA
TGGTTTTTTATATGCAATGGTATAATGTGCCTTACTCTCC
AACCTGACTGGTATAGCATCACAAGACAGATAGCAGGCCC
CCTTTTCTTAAGCATTCCTTTCTACTGACTTCAAGTCTTT
AAACAAAGCTTAACACTGTTTTTTGTTTGCTTGTTTGTTT
GTTTTTGAGACAAGGTCTTACTCTGTCACCCCAGGTTGGA
GTGCAGTGGCATGATCTCGGCTCACTGAAACCTCCACCTC
CCAGGTTCAAGTGATTCTCTTGCCTCAGCCTCCCTAGTAG
CTGGGATTACAGGCACCCGCCACCGTGCTTGCCTAAGTTT
TGTATTTTTAGTAGAGACTATTTTGGATAATCTTGAACTC
CTGACCTCAGGTGATCCGCCCGCCGCAGCCTCCCAAAGTG
CTGTATACACATTGTATATTTTTTACATCTATATGTGTAT
TTCTGTGTGTACATATCCGTGATCTAACTTTTTGAGGTGC
AGGTCTTCAGGATGATACCTAACAATATTAACTTTCATCA
TAATTTTAAGTAAAATTTATTCTTTGTTATTAGGAGATAG
AAAATACTAAATACTTAAAAGATTAGATACAATAAACTAT
AATTGGAATATATATTACATAAGATTCCATAAAATAAGTT
TTAACTTGAATAATGCATACCAAATGTGAAATAACACATG
AGTCTGTGGGTTCTACCCAATATATCTGGAAAAATCTGGC
AGTCCTATAAAATATTTCACTCATATATGTAAAAGAATCA
CTGTTACTAATTTACAGTCCTTCAATGTTCTAAATATAGA
GTTTCTTAAACACAGGTCAAAATGCCCTATTTCTTTTTCC
TTTTTTTTTGAGATGGAGTCTTGCTCTGTTGCCCAGGCTG
GAGTGCAATGGCACGATCTCGGCTCACTGCAACCTCTGCC
TCCCGGATTCAAGCAATCCTCCTGTCTCAGTCCCTCTAGT
AGCTGGGATTACAGGCACGTGTCACCACGCCCAGCTAATT
TTTGTATTTTTAGTAGAGACGGGGTTTCACCATGTTGGCC
AGACTGGTCTGGTGATCCACCTGCCTCGGCCTCCCAAAGT
GTTGGGATTACAGGCGTGAGCCACCGTGCCAGGCCTGAAA
ATGCCCTATTCCTAACATCAAGTGTCCCTCTTAAAAACAG
GTAAAACCAGTTAAAAGGAGAGAAGACAGGAAGCTCCTGT
GGTTTTAAGGTGCCTTAAATATTCATTAAAGGGAGTTTCT
TTAATCCAATATTTTACCCAATCAATTTATTTAGCACCTT
AGTGGTTTTTACAATCTATGGTAATGCATCACAGAAAAAT
TTAGGATTGGTGAGGGTAAGTCTTCCTTTTGTCATATAAA
AAAGGCAGTTTATTTTTTTTCGGTGGGAGGGATGGAGTCT
CACTCTATCATCCCAGCTGGAGTGCAGTGGCACAATCTCA
GCTCACTGCAACCTCCACTTCCCGAGTTCAAGTGATTCTC
ATGCCTCAGCCTCCAGAGTAGCTGGGAGTACAGGCCTGCA
CCACCACTCCCGGATAATTTTTTTTTTTATTTCTAGTAGA
GGCAGGGTTACACCATGTTGCCCAGGCAAGTCTTGAACTC
CTGACCTCAAGTGATCCGCCCGCCGCGGCTCCCAAAGTGC
TGGGATTACAGGCGTGAGTCGCCGCGCCCAGCCTCAGGCA
AATTTATTTTTTAAATAATACGTAAGGAGATTATAGATAT
GGAATTTTATTCCTTTAAAACTCTCCATGCATACAGCCAT
CTCTGAAGCATCTATAAGTAAATTACATGCAGGCCCCAGT
TTGAAGCTGACTGCTTTATATATAACTATATATTGTATTA
TGTTGGTGCAAAAGTATTTGTGGTTTTTAATTGCAAAACC
GCAATTACTTTTGCACCAATCAGCAATTTCTCACAGAAAG
TTATACGGGGAGGAGGTGGCTCATGCCTGTAATCCCAGCA
CTTTGGGAGGCCAAGGGCAGGTAGACCATCTGAAGTCGGG
AGCTCAAGACCACCCTGACCAACATGGTGAAACCCCATCT
CTACTAAAAATACAAAATTAGCCAGGCATGGTGATACATG
CCTGTAATTCCAGCTACTTGGGAGGCTGGGCAGGAGAATC
GCTTGAACCCAAGAGGTGGAGGCTGCAGTGAGCTGAGATG
GCACCACTGCACTCCAGCCTGGGCAACAAGAGCAAAACTC
CTCTCAAAAAAAAAAAAGAAAAAGAAAATTAAAAATAAAT
AAATCAATAAAAATACAAAAATTAGCCAGGTATGTTGGCA
TGCGCCTGTAGTCCCAGCTACCAGCGAGGTTAAGGCAGGA
GAACCACTTTAACCTGGAAGGTGGAGGTTGCAGTGAGCTG
AGACTGCACCACTGCACTCTAGCCTGGGCCACAGAGTGAG
GCTGTCTCAAAAATAAAAACAAAATAAAAAGTAAATAAAA
GTTACACAAGGCTAGGCACAGTGGCTCACGCCTGTAATCC
CGGCACTTTGGGAGGCCAAGGCAGGTGGATCACCTGAGGT
CCGGAGTTCAAGACCAGCCTAACCAACGTAGAGAAACCCC
CGTCTCTATTAAAAATCAAAAAAAAAAAAAAAGTTATAAA
AGAAAAGAAAGTTATATAGAGGAAAAAGTCAAAAACATAA
TTCAATTTGTGGTCGGATGAAGGGAAATTTTTTCCTTTGT
TTTCTGTATTTTCCTAATTTTTTTCAGTGAGTCTACTAGA
ATATCACCACTTATTTTCTTAGGAAGCAAGCATCGTTTCA
TGACTTTCCTCTCTTCCCTGGTCACTCCCTCTGCTCAAAT
CTTAAAATGCAAGTGCTCACTTAGGGTTCTATTTTATGAC
CTTTTCCTCTGGATGACTTCTAGATACCTGAATTCATTCC
CAAAGCTCCAGGTACCAAATATAAGCAGATAATTCCCAAA
CTTAAACATCATCTTTTTTGAGCTCCAAGATAAATATATC
TAAATGCCTACTAAACATCTCCACTCTATGACCTATACTC
ACCTCACATTTCAGTAAACTAGACTCATCCTCTATCCAAC
ACCCAGCCCTCATCTGCTCCTCCTCCTCCTATGCTTCTCA
TCTTGTTCAAAGGCAATACTATACATGCAACAATCCAAGC
CAGAGATCTTGTCATTAGAAGAGTCATTAGATCTTGACTC
TCCCTTTATTTCTCCTCCCATCAACTGGCCATCCCAGGGA
CTTAATCTTTTAAAACCTATCTTCTCTCTTACTAACTGGT
CTCCTTCCCATCCCTGCGGACCAGCAATCCAGCCTCAACA
TGGCCTCCAGAGAAATCTTTCAGAGCCTACATCTGATAAT
GCAACTCCTTCGGATAAAATTACACCCAGTGGTTGTTAGA
GAAAATTGAAAACTCCTGGCATAAAAATTCCCTCAGTATC
TTGATTCCCCTGGGGCCCACCTCTCATTTCTCACAACACC
CTCTATGGTACCTCACGCTCCAATCACACGGACACAGATC
TTTAAACACATCATAGCTTTCACTCTCCCGGAGCCTCCGG
CTTTTCAGGCGTCCGCTGATTCCCCTAAATTTTGTCTAGA
TTCAGCCCAGGCATCAAAAACGCATCACCACTCACTCTGC
TTGACCTGGTGGCATGCACCTATCCACAGTCCCCAGCAAC
GATTTTATCAAGATTCAGTTCAGGCATCCCAATTTCCTAG
GTGGTTCGAGTCCCTAAAAGACCTCAAATCACTCCGTGTA
TGTATCTTCATTACATTTATTCACGCTGTAATATAATTGT
CTGTCTCTCTCACGAGACTGTGAATTGAGGCGCAGGCTGT
CTTTTACATTTCCTATCTCAAGCGCCAGGCACAGCACCTG
ACGTGCCAAAAACCAAACTTATAAATCATCCCCGTCATTA
ACCCCTAAGAAAACAGGCAACAACCACCCAGAAAGGTGGT
GCAGGCTGAGGCAGGAGGAGACGTTTGGTGAGGGGAACGT
CCACCAGGACAGCCACACTCTACTCAAACCCAGGCGGAGT
GACAGTTCACGAAAGCAGCTCCAGGCAATCCCCAACCAAA
GGGTCCGGAAGTGTGACTGGATTACTTATCGAAGTTGTCA
ATCAAAAGTCCGGTCCGGAGGGACAGAACCTCCGCCTCAG
GGGAAAGGGGAGGGGCTGCACGGAGTTCGCCCTGCCTCCC
TCCCTAGGCCAGCAACCGGCCAGCGCCCAGACCCCGTGCC
CCGAAGCCTCACTTCTCCACATCTGCCGACTTCATGATGT
GGGTCTTGGACGCCGTCAGCTTCCAGGGCCCGAAGCAGAA
ATCCCGGTGGCTGCTCTGGAAGCCGTGGATCATCATGGCT
GAGGCAGGACCCGCAGAGGCCGCAAGAAATAGGCTGAAGC
AGCGGCGGCGGCGAACACCGGTTCCTCCGCCTTCCTCCGG
CCCAGCCTCCTAGGTTTTCGAGCCGTTACCATGCCCGGCC
CCGCCCCCTGCCGGCCGACCCGGACGCTGGCTCTGCTTCC
CGTCTTCTTCTCCGCCCCTTTGCTTTTTGCTTCCGGGACT
AGTTGCTGTGGTTGCGTGACCCACGTCTTACGTTACGACG
CTCCGGAAAAAAGGAAAAAGCAGAAAGTCTGAGGGGAGGC
ACTTGGGTTGCAGAAGGTGTGGTTAGGGCCGCACCGCCCT
CGTGAACTCGTTGGGTGACGTCATCTCGAAGGATCGTAGG
GACTGTCAGGGAAGGGGAGGACGGCTCTCACTTGATCCTT
ACAGACCTCAAAGCAGCGTAATTATCTCGTGTCTTAGTGA
ATCGTGTTACAGAGGAAATTTTTCTGTTTTGAGGTCAAAA
AGGAAGTAATCCCACAGAGTTTAGGAAATCTAGCACCAAC
AAGATTTAGAAGTGGCCATCTAGCCACTCTTGACTATGAC
CAACTCCTATCAAAACTGTATCCTAGTAGATGTGCCAAGA
CTTTCCATGGTCTACTTGCTATGTAGGCACCCAGTATAGT
GGAAACAACACAGCCTACTTAGTGCTAAATCTGCTTTTGC
AACACTATTGTGTGAATCCTTGGGCAAACCGCTTATCTAA
CGATTTGAGGCTTCAGTTGCCTCAAAATGAGATGATTTTG
TTAATGGAAAAAAAAAAAACTGTAAAAGGTTTTAAAGAGG
TTTATTCTCAACCAATATGAGTCACCATGGCTCGCGGAAT
AGTCCCAAGAGGTCCTGAGAAAGAACATCCGAAGCAGTGG
CGTTACTGTTGGTTTTATACATTTTAGGGAGTTGGGAATT
GCTGGTAAAGTAAGTCAATATATGGAAGATATACATTGGT
TCAGGCTAAGGAAGTGGGATGTCTTGAAGGAGAGGCTTAC
AGATCATAAGTAGATTGAAAGATTTTCTGATCAGCAATTG
TTGAAAGATTGAAGCTTTGGTCAGGCGAAGTGGCTCCTGC
CTATAATCCTAGCATCTTGGGAAGCCTAGGTGGGAAGATT
GCTTGAGTCCAGAAATCTGAGACCAGCGTGGGCAACATAG
TGAGGCCTCATTTCTACAAACCATTTTAATTAACTGTGTA
TGATGGCATCTGCCTGTAGTCCCAGGCTACTTGAGAGGCT
GAGGTGGGAGGATCTTGAGCTCCAGAGGCTGCATTGAGCC
ATGATCATGCCACAGCACTCATGTCTGTGTGAGCAAGACC
CTGTCTCAAAAACAAAAACACAGGCCAGGTGCAGTGGCTG
AAGCCTGTAATCCCAGCACTTTGGGAGGCCAAGGCGGGTG
GATCACCCGAGGTTGGGAGTTCAAGACCAGCCTGGCCAAC
ATGGTAAAACCCTGTCTCTACTGAAAATACAAAACTTCGC
TGAGCACGGTGGTGGATGCCTGTAATCCCAGCTACTAGGG
AGGCTGAAGCAGAAGAATCACTTGAACCCGGGCAGCAGAA
GTTGCAGTGAGCTGAGATGGTGCCACTGCATTCCAGCCTG
GGTGACGGAGTAAGACCTTGTCTCAAAAACAAACAAACAA
AAAACAGTGTTAAGCTTTGTCTAAAGACTTGAAGTCAGTA
GAAGGGAATGCTTAAGAAAAGGGAATCTGCTATCTGTCAT
GTGATGCTACACCAGTCAGGTTGGAAAGTAAGGCACATTA
TACCATTGCACATAAAAAAACCATTTAATGAGATTTTATG
GTTTGTAGGGCATGACTTAATCCTTGCCTTGCATGGCCAT
AGGTCTTGTTTATTTGTATTTATTTATTTCTTTTGAGATG
GAGTCTCACTCTATTGCCCAGGCTGGAGTGCAGTGGCGTG
ATCTCAGCTCACTGCAACCTCCGTCTCCCTGGTTCAAGCA
ATTCTTCTGCCTCAGCCTCCCAAGTAGCTCGGACTACAGG
CACGCATCATCTCACCCAGCTAATTTTTGTATTTTTAGTA
GAGATGGGGTTTCACCATATTGGCCAGGCTGGTCTCGAGC
TCCTGACCTCGTGATCCACCTGCCTCAGCTTCCCACAGTG
CTGGGATTACAGGCGTAAGCCACGGTGCCCAGCCTAGGTC
TTGTTTATAACATGGTATCATATTGCCATAGAGTGTTTTG
TCAGTCTTATGATCTCTAGTTTAACCTTAATGTTGGTCAG
TTGTGTCTCAACTCTAAAAGGGAGAAGGTATAGAGGTGTG
TCTGACCTCTCTTCCCATCTTGGCCTGGAATTCAGTTTTT
AAGGTTTTTCTGAGGTTCCCTTGGCCAAGATTGGGTCTTG
TTTTCGATCTAAAATTTCTTTTTATTAAAATTTAATTTTT
ATGGTACATAATAGACATATTTATGGGGTATATGAGATAT
TTCGATACAGGCAAGCAATGTGTAACAATCACATCAGGGT
GAATGGGATATTCATCACCTTAGACATTTATTATATTTTT
GTGTTGCAAACATTCCAATTATACTCTTTTAGTAATTTTT
TTTCTTTTTTTTTTTTTGAGACGGAGTCTCGCTCTGTTGC
CCATGCTGGAGTGCAATGGCGTGATCCTGGCTCACTGCAA
CCTCTGCCTCCTGAGTTCAAGCAATTCTCCTGCCTCAGCC
TCCTGAGTAGCTGGGATTACAAGCACGCACCACCATGCCT
GACTAATTTTTGTATTTTTAGTAGAAACGGGGTTTCACCA
TGTTGGTCAGGCAGGTATCGAACTCCTGACCTTGTGATCC
ACCTGCCTTGACCTCCCAAAGTGCTGGGATTGCATGTGTA
CAATAAGTTATTGTTGCCTGTAGTCACCCTATTGTGCTAT
CAAATACTAGATTTTATTCATTCTGTCTAACTATATTTTT
GTACCCATTAACCATTTCTGCCCCTCTTCTGCCCCTCTCT
ACTACCCTTCCTAGCCTCTGGTAACCATCATTTTACTCTC
TATCTCCATGAGTTCAATTGTTTTAATTTTTAGCTCCCAT
AAATGAGAAGAGAACATGCAAAGTTTTTCTGTGCCTGGCT
TATTTCACTTAACATAATGTCCTCCGGTTTCATCCATGTT
GTTGCAAATGACAGGATCTCATTCTTTTTTGTGACCGAAT
AGTCCTTCATTCCATATATGTACCACATTTTCTTTTTTCT
TTTTTCTTTTTTTTTTTGAGATGGAGTCTCGCTCTGTTGC
CCAGGCTGGAGTGGTGCAGTGGTGCAATCTCGGCTCACTG
CGACCTCCGGTTCCTGGGTTCAAGCGATTCTCCTGCCTCA
GTCTCCCTTAGTAGCTGGGATTACAGGTGCCTGCCACCAC
GCCCAGCTAATTTTTGTATTTTTAGTAGAGACAGGGTTTC
ACCATCTTGGCTAGGCTGTTCTCAAGCTCCTGACCTCGTG
ATCCACCCACCTCGGCCTCCCAAAGTGCTGGATTATAGGC
ATGAGCCACCGCGCCCAGCCTGTACCACATTTTCTTTATC
CATTTGTCTGTTAGTGTACACTCAAGTTGCTTCCAAATCT
TGGCTATTGTGAATGGTGCTGCAGCAAACACGAGAGTACA
GGTATCTCTTCAATAGACTGATTTCCTTTCTTTTGAGTAT
ATTCCTAGCAGTAGGACTGCTGGGATCATAGGGTACTTCT
ATTTTTAGTTTTTTTGGGGTTTTGCTGTTGTTTTTTTTTT
AACAGACAGGGTCTAGCTCTGTTGCTTAGGCTGAAGTGCA
GTGGCATGGTCATAGCTGTCTGCAGCGTTGACTCCCTTGG
CTCAGGCAGTCCTCCCACCTCAGCTTCCCTAGTAGTTGGG
ACTACAGGCACCACTGTGCCCAGCTAATTTTTGTTTTATT
TTTTGTAGAGATGAAATCTCGCTATGTTGCCCAGGCTGGT
CTCAAATTCCTGGGCTCTAGTGATCCTCCTGCCTCAGTCT
TCCAAAGTGATGGGGTTACAGACATGATTGACCACACCCA
GCCCATTTTTAGTTTTTTAAGGAATCTCCATACTGTTATC
ATAGTAAATGTACTAATTTATCATCTAAAATTTCAGCTGC
TTCTAGATAGGGTAGCAGACCGTAATTTACATAATCAGTC
ATTTACATCTTACTCTAAGTCATGTTATAATACAGTTTTC
TATGAACTGGCCTTGATAGAGAAGTACCATGCCACCATTT
CCAGAACTGAGGACTCAGTGCTTTCCTACCTACCTTCCCA
GAACACTTGTCTCTTTTCAAAATTTTTCCAGACAATATAT
TATGAACACGTCCTCTAACAGGCATATTTTTATTTAAATA
TAAAATCTAACAAACCAGTTTATGACCTCCAGTCCAACCA
TTTATTACAGGACTCTAAGACTATAATTCTTTGATGATAC
AAAGAAGTAAATCTCTAAAGGTACAATTTCAAGCACACAC
ACATTACAGAGATATTTGGGTATTGGTGGGTATTTTCAGA
GCACATGCAAGTACCATCATGCATCAACTATCTGTTTTAT
AAAACTGATTGTTGGGATGGAATAACATCTGGGATTTGAT
GGAGGGAAGGAATTCATTTTCAGCCAAATTGGGAAAAGGA
TGTAAGAGCCACCGTATTCAACCATCTACTATTCAAGTTG
GTCAAGATTCAGTGCTGAGAACAACCAACTAACCAGTTGG
TTATTAATGAGTTATTATAAAAACTTTATGCATTCAACAA
ACATTTTTTGGCAACTACTATGGTGCTAGAAACTGTTTCA
GGTACAGTTTATAAGGACACTTTAAAACCTTGTTCTGGGA
TCAGTTCCTTTGGGAATCGCTCCTGATCTCCACAGAAGAA
TTAATTACTCCTTCCACTCTATACCGTATCCATGTATACA
CACCATTTTATTGCCCGGATGTCATGGTATTCTTTGCATT
TATTTACTTTTAAAATAAAAATGTCACGTGGAAGGGGGAA
TTTGCTTTTTCCATGGTGCTCCAGAGAGAAAAACCAGGCC
CAAAGAATATAAGTAACAAGGAAGTACATTTTAGCTTAAC
TGAAGGGAGAACATTCTTATCATTGGAGCTTCACAAATGA
CACAAGCTGTTTAGAGGTGGTAAGCTTCTGCTTAATGACA
TTTTTAAAAATTGTGCATTCATTTGATAAGATTGCTTAGA
AAGGATATGGTATGGCTTACAATATGTACATGATCAAGTC
TTTGCCTGTTGCTCTGAACTCTTCTCAGTTCCTTCCACTC
CAGCCACACTGGCCTTCTTGCTCTTCCTGAAGTGGGACAA
ACCCATTGCCTCCACTGGACCTGATGCTACCTCTGCCTGG
AATGTTCTTCCTCCAGATTTTCTTGTGGATTTTCCTTCTT
ACCAGCAGATCCCTGCTTGAGTGTAAACTCCAAAGAAAGG
GCTCTTTTGATCACTCTGTCTTTACCAGTCTGTTCCTCAC
TCCCCATATTCTTGCCAGGGGCAGACAGTCTACTTTAAAG
ACAAGGACAAGGAACAGAAGATGCATAGGTATGAAACATG
GAACAGCATGAGTAAGAGAGGTGTGGGGCACAAAGAGAGC
TTGCACCCTCTTGCAAGTTAGCTACCTCAGATGAGGTAAT
CCAAGTGTCTTCATGTCAGAAACGATTTCATCAGAGAGAG
AAGGAGCTGGGGATTACAGGATCAGGGTGCTTGAAATCCT
CCCAAATCTTACTACTCCAACTATAAATTTCCCACTCTTG
GCCAAATAAATGTCCTAAATTCACACAAGCAATCCACAAG
CCTGCAAACCTATGGTGAAATTCAGCAAGCTGTAGGGCCA
TAACTGCAGCTTATTTTCTGCTATGTCAGCCATACGGCTA
TAAGAGGCCAGAGATGTTTATAATCATTGAAGAGACTCCC
TAGTTTTCTGGCTTAACATGCACTAAGCCAAATATTTAAA
TTATATATTCCATTTCATTTTGTTTAGTGGTCCCCCTCCT
TTTTTTTCCTTTTTTTTAAAGAGTCAGGGTCTCACTCTGT
CACCCAGGCTGGAATGCACTGGCACAGTCATGGCTCACTG
CATCCTTGAACTCCTGGGCTCAAGTGATCCTCCTGCCTTA
GCATTCTGAGTAGCTGGGACTACAGGCTCACGCCACCATG
CTTGGCTAATTTTAAAAAAATGTTTGTAGAAATGGGGTCT
TGTCATGTTGTCCAGGCTGATCTCCAAACTCCTGGCCTCA
AAGGATCCTTCTGCCTTGGCCTCTTGAGTCACTGGAATTA
CAAGCATAAGCCACCATGCCCAGCCCTGCCCTGAAATTTT
TAACATGCATACTTAACAAAGTCTATTAATCTGTGTTACT
ATCCTCCTGTTAAACAACATAAGGATCTTAGAGTGTTTTA
ACTCTGAACACCAATCTCACTTTCTGTTATTTTCCTCCCA
GGTCTTAAAAAATCCACTCGATGACTCCCTGTTTTTAATC
AGCTGTCTAAATGAAATTTCAAAAAATTCCTCAAAAGGAA
TTATGCGCATCTCAAAACAAAACAGAGGAGGCAGCAGCTA
GGAACCCTTGTTCTGTTCCGAAGTAGGCCATGAAGGAGAA
AACTTCCTAAGAACAGCGGACAGGCTGGGTGCAGTGGCTC
ACACCTGTAATCCCATCACTTTGAGAGGCTGAGGCAGGTG
GATTACGAGGTCAAGAGTTCGAGACCAGCCTGGCCAACAT
GGTGAAACCCCTTCTCTACTAAGAATACAAAAATTAGCCG
GGCAGGGTGACGTGTGCCTGTAATCCCAGCTACTGTAGAG
GCTGAGGCAGGAGAATCACTTGAACCAGGATGCAGAGGTT
GCAGTGAGCTGAGATCGTGCCACTGCACTCTCTAGCCTGG
GTGAGAGGGCAAGACTCTGTCTCGGGGAAAAAAAAAAGAA
CAGTGGACGGAAGCAGCAGATTTGTGAGATAATTAGTGGA
GACTTGGGAACAGGGAACAGCTCTCAGGGAGTTGGTCTGG
GGCCTCAAGCAGTCTCCAGGAATTATAGGCCTGAAGAAGG
CCTCAGGATCCTTCAGTTTAGTGATGATGAAACTCCTAAA
CACAAAAACACATTCCCTACGGGTGTAGTACCTTAGCTGA
GTTACTTTGGGTTGAAAGTAAGAGAAACTCTCTGCAAACC
AGCTTTAGCAAAGCAGCCTATTCTTGAAAGAGAATGATTT
CAGGATTTGGAGTTACCTCTTGCTATGTGAGGAGAAAGAG
AACAAGCAGGCCTCTAGAATGAAGGACTGAGGAACTGAAA
AACCTGGGGTGCTGGCCAGCTGAACGCAGTCTCTCTAACT
CTCTCACAGCTCCTCATCTCTCTCTTTTGTTCTCTTCTTC
AATTTAGCTCTCTGCTTTCTTCTCTCTTTTTGCAGACCAG
CTCTGTCAGCTTCTCTTTGTTTGTGCTTCCCCCACACCCA
TCCAAAACACACAGCTTCCTAATAGACATCTTGATAGCCA
TTTCTTGGTTCACCTTTCACATTCCCAAAAGAGAGAATCT
GATTGGCTCAGCTTGAGTCAGGTGTCTATCATGGCCCAAT
CAACCATGACTAGATTTGGCCATGCTAGTATAAGTCCATG
GGGTTTTGGGGACAGTGGTTCTCAGAGGCATATGCTCCCA
CATCCTCAGTGTCTGTAACTGGCCTTTGTGCTAATTAGGG
GAAGAATAAGAGCAGTTTTAATGTGGGACTGCTAGTATAG
GCAAGCCCAGTGGATGGGGATAGGGCTGGCAGAAAAAGAT
AACAGAGTGGAATATGAAAAGAGGAAGGAGTGGCTGAGGG
TGGTGGCTCACACCTATAATCCTAGCACTTTGGGAGGCCA
AGGCAGGTGTATCACCTGAGGTCAGGTGTTCAAGATCAGC
CTAGCCAACATGGTGAAACCCTGTGTCTACTAAAAATACA
AAAATTAGCCAGGTGTGGTGGCACATGCCTGTAATCCCAG
CTGCTTGGGAGGCTGAGTCAGGAGAATCGCTTGAACCCAG
GAGGTGGAGGTTGCAGTGATTGGTGGATTGCACCACTGCA
CTCCAACCTGGGCGACAGAGTGAGACTCCATCTCAAAAAA
AGAAAAAAGAAAAGAGGAAGGAGAAATGGAAAAAGTTGTA
AAATTTAACCTGTATTTACAGTTTTTGAAGTCAAAAGCAC
ACCTAATGTCCACCCAGCACTCTGGCAAGGTTTGAGGACC
CACAAAAGCATGGGTAAAGAGGTAAAGCAAGTATTAGGGT
ATTTCCAGGTAACGTGAAACTGTAGTCAAAAGTCAAAGAT
AAAATTACTGTATGTAGGCTCCCGAAATAAGCAAAATGGG
AATATCTACTTATAAGTCAGGCTTCTAGGTCTTCCATATC
TATAGTCATAATCCAATATACACTAATTTTGGATTATGAT
AAATTAGGAGAATTAACACTTCTACTTTAGTTTCTAAACC
ATTTCTTTGAATTGACGAGGAAAGTGAATTTTCAGCTGTC
TGGAGAGCTGATCAGCACCCACCACGTGGCCATTATCATA
GCGGTCCCCAGCTTATGCTGTAATTAGTTCTCTCAGAACA
CTCAGCTGGGTTGTAGTGCATCAGCTTGGAAATCAATAGA
ATTGTTTATATTGATTTTTGTCTTCGATGTTATTTTTTGG
CAAAGTTTTCATTACATAAACATTTTGATGTTCTGATATA
TATATATATATATATATATAAAATACATGTACACATTGTC
AGGATAGATTTAAGTGTATGGCATGCAAAGTGGCAAAAAG
AGCTGATGGGGCCGGGCGCGATGGCTGATGCCTGTAATCT
CAGCACTTTGAGAGGCCGACATGGGCAGATCACCTGAGGT
CAGGAGTTCAAGACCAGCCTGGCCACCATGATGAAACCCT
GTGTCAACTAAAAATACAAAAGGAAAAAAAAAAAAAATTA
GCCGGGTGTGGTGGTGCATGCCTATAGTCCCAACTACTTA
GGAGGCTGAGGCACAAGAATCCCTTGAACCCTGGAGCCGG
GATCATGCCACTGCACTCCATCCTGGGCAACAGAGCAAGA
CTCTGTCTCATACAAAAAAAAAAAAATCTAGCTAATGGAA
CATGGGTCAATAGGCTACTTTAGAATCATTTATAAAGGGA
AACAGCTGCACTATCTCATTGTTACAGTAATTAGTAATTA
GTGTTAACTATTGAAGTAACTGGGTCCGCTTTATAGAAAA
CTGGTGTTGTTTTGGTATAAATGGGAATTCATTCAGGTAC
TCAGGAAAATATAAACATACAAAAGAGCTTGATTCAAATG
TTACTTTTAAGGTTGTGAGAAAATCACTAGATTTCTTGTA
AGACATATTAGACCAGGGGTGTCCAATCTTTTGACTTCCC
TGGGCCACATTGGAAGAAGAATTGTCTTGGGCCACACATA
AAATACACTAACGACAGCTGATGAGCAAAAAAAAAAAAAA
AAAAAAACAAAAACAAACAAACAAAAAATCTGTGCATAAG
TCTCATAATGTAATGTTTTAAGAAAGTTTATGAATTTGTG
TTGGGCTGCATTCAGAGCCATCCTGGCACATCTACATGTG
GCCTGAGTGCCATGGGTTGGATGAGCTTGCATTAGACATT
TAAAAATGTGTTTCATAGCAATAATCTTTAGTACAGGATA
GATTTTTGTATGTGTGTACTTTAATTGAGGTTACCAAAAC
GCCAAGCTATAAAACTTTAGGAGATGAGCAAAACATCATT
ACGGGAATTATTTCATCCTAATTTCTGAAGATAGAAATGA
AGCAGGTGAACCAGAAATTTCTAAGATAGCTACCAGGGAA
ACAAAGAATAAAACAAAGCCAAACAGAACTATAATAGGAA
TTCATGCTCTTTCTGTCCAGCAATGTTGTATGGTCAAAAT
ATTTTTCTTTCTTTTCCCTGCTTATTTTGGGAAGGAGAAA
AAGGGTAAAAGAAACTGAGGCAATTCACATGCAAGGAATT
CAAATGGGCAAACATAGTCTTTCTGAAATCATAAGCTTAA
GTTCAACCCCTGGTGATAGGAACGAGCTGGTAGAGGGAGG
ATAAAGGAAGACAAGCGCTGAGATCTAAGCAGATTCCCAG
GTGGTGTCAGGCCTCTCTCCTGGTGAGCAAAAGGAGGCTG
TTATTGCCGAAGTCAGCTGTGGACCTGGAAGCAGAGCCCC
ATCACTGCAGTGTGAGTTCCATAACTGATGGGGAAAGGAA
TGGATGGGAAAAGAAGGGGAAGGGGAAGAGGCAGAAGAAA
GGAAAAGGAAAGGAAAAAGAAAAGGTCCCAAGGAAAAGGT
CCCAATGGGGTATTGCTATCATAGGATGAGATCAATCAAA
GCAAGCTGAGCAGAGAAGAAAAAATTAGGCTTTGGCAAGT
GGATTCTTCAACATTCACCCTGAAATGGGAAAAGTTGGCT
GTGGCTCACGCTTGTAACCCCAGCACTTTGGGAGGCCGAG
GCGGACCAATCACTTGAGATCAGGAGTTTGAGACCAGCCC
GGCCAACATGGTAAAACTGCATCTCTACTGAAAATACAAA
ACTTAGCTAGGCACAGTGGTGTGCGCCTGTAATCCCAACT
ACTTGGGAGACTGAGACAGGAGAATCACTTGAACCTGGGA
GGTGGAAGTTGCAGTGAACTGAGATTGCACCATTGCACTC
CAGCCTGGGTGACAGAGTGAGATTACATCTCGAAAAAAAG
AAAAAAAGAAATGGGAAAAGTCTAAATAGGTGTGATGGTT
AATACTGAGTATCAACTTGATTGGATTGAAGGATGCAAAG
TATTGCTCCTGGGTGTGTCTGTGAGGGTGTTGCTAAGGGA
GATTAACATTTGAGTCAGTGGGCTGGGAAAGGCAGACCCA
CCCGTAATCTGGGTGGGTAGAATATAAAGCAGGCAGAAAA
ACGTGACAAGACTACACTGGCCTAGCTTCCCAGCTTACAT
CTTTCTCCCATGCTGGATGCTTCCTGCCCTCAAATGTCAG
ACTCCAAGTTCTTCAGTTTTGGGACTCAGACTGGCTCTCC
TTGCTTCTCAGCTTGCAGATGGCCTGTTATGGGACCTTGT
GATCATGTGAGTTAACAAGTAATAAACTCATATGTGTGTA
TATATATATATATATGTATGTGTGTGTGTATATATATCTG
TGTGTGTGTGTGTGTGTGTGTGTATATATATATATATATC
TGCCTCCAGGGTTCAAGGGATTCTTGTGCCTCAGCCTCCC
AAGTAGCTGGGACTATAGGCATGCACCACCACACCCAGCT
AATTTTTTTTTTTTTTTGTATTTTTAGTTGAAACAGGGTT
TCGTCATGTTGGCCAGGCTGGTCTTGAACTCCTGACCTCA
GGTGATATATGAGTTTATATATGATAAACTCACATATATA
AACACATACATATATCTCCCAGCACATATATATATCCTAT
TAGTTCTGTCCCTCTATAAAGAACCCTGACTAATACAATA
GGGAAAGAACTTAAGTGGCAAAGCACCAGGAATACGGAGT
TAGGCTGCCTAGGTTCAAATCTTGGCTCTGCATTTGCTCA
TTGTGATGTGACCTCTGCCAAGCCTCACTTTTTTCATTTT
TCTCATTATTATTTCTAGTAATAGCATACCTCATAGTATT
GTTAGGAAGATTAAATGAGATATACACAAATCCCTAACAC
AGTGCCTCTCAAAGGTGCTCACTCAATACACTACCCATTA
GTATTATAGAGTAGCAGCAGTGGCCCTGTGCATTCACAGT
GACGCTGTTTCTCAAAGTGTGGTACTGGAGCTGCACGTAC
ATTAGAATCATCTGGAATGTTTGACAAAAATCAGATTCCT
GTTGCTCCACCCAGAACTGCTGATTCAGAGTCTGTAAGCA
TGGGATCTAATTCAAGGGGTGGTCTTGGTTTTTAACAAGG
TCCTCAGACTAATCTTATATACACTCAACTTGGAGACTCT
GGACTAAGGCAATCAAAGTAGCTACTTACAAGCTGGTACA
TTCACCAGAAAGAGAGAGTAGAAGACACTTGGATGAAATA
GGATGTCCCTACAAGTTGGTAGGCACAGTGTTTTTCTTCT
GTTAACTGTGTGTGTGTGCATGCACACTTAAACACACATG
CACTTTGAGGAGTGAAGAGCTGGAAACTAGTAATAGTCAT
AATGATAATAATAACTATGATTTATTGGGTACCTATTCTG
TGCCGGACACCATGATAAGCATTTTACAACTTGAGTTTGT
TTAATTCTTAATATGAATAAAATTTAACTCATTATTCTTT
TACGTAAAAACATGTTATGATTTCAGATTCACTAACCGTA
TGCAGGTGAGACACCTGGATGTTACTATCATGAGAACATG
ACCCAGGAATCCTGCCAGTCTAGTAGCAGTTTACCCTAAT
TGCAGCAAAGTGGGTTCAAATAATTAAAATAGCTCCTGAG
GATGTCTTGCTAGGATGTTGGATGGATGGATTCTCTGCTG
GACATTGAAGTCGTCCATGATGATGGCAGGAAGGCAGGCA
ATGGTAGGCCAGGTACCAAAGCATTCAGTCAGGCTGAAGA
CAGCAGTAAGGAGGAAAGGGGCAGCGTGGTGGAGTTGGGT
GATATAGGCCTCTAGTGGTGGGGGGTTACACATGGAGGCA
GAAAAGCAGTGGTCCTGAAGCATCACGGTGGAGTGAGGAT
GCTGAAACCCACTACCAACTTGGAGGTATTTGGGTGAGAA
AGAATGAGCTGTATCGCTCAGGAGGGCTGTAGGGAAATAG
AATCCTCAGAGGAGAGTCAGATTTCATTAAGGTAAGAGTT
TGAAAGGGGCAATAAGGCAACTTAAGAATTACTCTGGCCT
GGGCGCGGTGGCTCAAGCCTGTAATCCCAGCACTTTGGGA
GGCCGAGACGGGCGGATCACGAGGTCAGGAGATCAAGACC
ATCCTGGCTAACACGGTGAAACCCCGTCTCTACTAAAAAT
ACAAAAAACTAGCTGGGCGAGGTGGCGGGCGCCTGTAGTC
CCAGCTACTCGGGAGGCTGAGGCAGGAAAATGGCGTAAAC
CCGGGAGGCGGAGCTTGCAGTGAGCTGAGATCCCGCCACT
GCACTCCAGCCTGGGCGACATAGCCAGACTCCGTCTCAAA
AAAAAAAAAAAAAAAAACTAAGAATTATTCTAATGGTTTG
TTTTCCACAGGATAAGGATTCTGGAGGGTCTAGCAGATGT
TTGGAAGGGAGGAAAATGGGGAATTTGGGAAGAAGAAGAG
AAAACACAGAGCAGGACCTGGATGGGAGGAAAGATGAATG
CCATGGGGGAGTAGAGGCCTGGTGGGATTTTAGGCACCAA
GTTTTCAAGCGGTGCTCAGGCATGACACCGCCTCACTGGA
GTTGCCCAGGTAGAGTGGACGGCGCCATGACACCAGCAGT
TAATGGCTTTCTCTGTAGGTACAATGGGCCTGGGAGCAGG
ACCTAGGTGGCTGGAGCTGACTCTATAGTTGCTGCAGCCC
TACAGTGCAGGCAGAGGCCCCTTGAAAGTAGAGAACTCAA
CAGTGAACACTGAAACTACTGTAGAAACAGACCCAGTGGA
ACAGAGGCTTTGTCAATAAGCATTACATTCCTGATATTAG
TAAGTGGCACCTCTACCCCATGCCATTCAGTCACCCAGTC
TAGGATCCAGTGGGGGAGGGGGCACTGGTCAAGCCATCAT
ACTCATCTGTCGATTCATCTGCTTAATAACTCTGGAATCT
GTCCACCTCCCTTCATCCTATCATAACTGCTTCAGAGCCT
CACATCTTCTCTCTGGGGTTGCTACAGCAGCCTCCCAACT
GTTCTCCCTATTCTCCCCTCCTCTAGTCCTTACTTCACCC
TGCATCCAGAGTGATTGTTCTGAAATGCACCTGTGAGTAT
GTTGTGTATGTGGTTGTTTTTTGTTGTTGTTGTTTAATTT
TTGTGGGGAGGCGGGGGTTTACAACCACTTTTTTTTTTTT
TTTTTTGGCTACTCTTAAGGTAAAGTAGACTCCTAGCTGG
GCATGGTGGTGTGTGCCTGTAGTCCCAGCTACTTGGGAAG
CTTAGGCAGGAAGATCGCTTGAGCCCAAGAGTTGAAGGAT
GCAGTGAGCTATGATTGCAATACTGCACTGCAGCCTAGGC
AACAGATTGAGACCCTGTCTCAAAAAAAAAAAAAAAAAAA
AAAAAAAGATGAAGTAGATTCCTAAATATGGCCCCAAAGA
GCTGATGTTCTGGACTCTGCTCACTGCTCCAGACTCAACC
AACACTCCTTACCTCTGAGCTCCCATCATAGTGTGCTGGC
TCTATTTTCTCAATACAATGCTATGATCTATTCTCTCTCT
TCTTCACTGTGCCCCATTATCTCAGTACTTGTTAGGTAAC
TAGCAAGATCACCTAATAAACTAATGTAAATAAGTGTGCT
AGTGATTTGTATGCCACTCCAGTTTAATCATTAATGTATA
TTCCAACAGGGCTCTTCAATGCCTTCTTGCAAGGGTCAAG
CAGTTTTTTAAAAGCGTTGAGACTTGTGACAGATTTCTTT
ATTTACTCAAAAGCATCTATTGAGAGTCAACCATAACACA
GGCTCTGACTAGAGTCAACCATAATACAGGCTCTGATTAA
TCAAAGATAAGGTAAGGTAGGTACTCTTTTTTTTTTTTTT
TTTTTTGAGACAGGGTCTTGCTGTATCGCCTGGGCTGAAT
TACAGTGGCACAACCACAGCTCACTGCAGCCTCGACCTCT
TTGAGCTCAAGCAGTCCTTCCACTCTGCTTCCTGAGTAGC
TGTGACTATAGGCATGTGCCACTATGCTCAGCTAACTTTT
TTTTTTTTTTTGAGTTGGGGTTTCACTGTTTTGGCACAGG
CTAATCTCAAACTCCTGGGCACAAGCAATAATCCTGCCTC
AGCCTCTCTAGGAGCTGGGACTACAGGTGTGCACCACCAC
ACCTGGCTTAGGTGCTTACTCTTTTTTTTTTTTTTTGAGG
GGGAGTCTCACTCTGTGGCCCAGACTGGAGTACAGTGGCG
CAATCTTGGCTCACTGCAAGCTCCACCTCCCGGGTTCACA
CCATTCTTCTGCCTCAGTCTCCCGAGTAGCTGGGACTACA
GGTGCCCACCACCACGCCCAGCTAATTTTTTGTATTTTTA
GTAGAGACAGGGTTTCACTGTGTTAGCCAGGATAGTCTCG
ATCTCCTGATCTCATGATCCACCCGTCTCAGCCTCCCAAA
GCGCTGGGATTACAGGCGTGAGCCACCGCGCCCGGCCCCA
GGTGCTTACTCTTAAGGAATTTACTTCTACATCTAGAAGA
CAGATGCATAAATCTGTCATTAATGCAAATAGACACATGT
GTGAAGTGCTATGAGAATACCGAGAAAGGAGCTAGTGACC
AGACTGGAATGGTCATAGGATTCTCATGTGAAAGGCCAAG
AAACAAGGCCAAGATTTTCTCATGGAGAAGACATGAAGAA
GGAACAGTGTAGTGTCTTAGGTGAACTAGAGGTAGTTTGA
GAGACTACAACATACCAACATATCTTATTCAAAAACCACT
GGCGGGGGTGGGGGGCGCCTAGCGCGATGGTTCACACCTG
TAATCCTAGCACTTTGGAAGGCCAAGGCAGGTGGATCACC
TAAGGCCAGAAGTGAGAAACCAGCCTGGCCAACATGGTAA
AACCCCATCTCTACCAAAAACACAAAAATTAGCTGGGCTT
GGTGGTGCACACCTGTAGTCCCAGCTACTCGGGAGGCCAA
GGCAGGAGACTCTCTTGAACCTGGGAGGGGGAGGTTTCAG
CGAGCCAACATCATGCCACTGCACTCCAGCCTGGGTGACA
GAGTAAGAGCCTGTCTCACAAACAAACCAAAAAAAAAAAA
AAAAAGACACTGAGGGCAGATTTGCTTCATTTGTGGGTTT
GTTTAGTGTTGTTTTTTTTTTGTCATGTTACAAATAAGCA
ATTAATGAAAGTTTAATATCATTAGAATAAATAATTTTAT
AACATATTCCAAAAGAGAATCTTCTGAAAACTCAGTTATT
CTAAAATCTCAGTAATGAAATCATATTTCTAATAACACAA
AATAATTTGGAAGCCTTTGATAAATTTGGTTTCACCTTCC
CCGCACAAACTCTGATGGGTTAAATGGGACCTAGGAACCT
TTTGAAAGTCAGGAAAAGTCAGCCTAGAACTCAGCTTTTC
TTCCAGAATCCCCATGATGGATAACCTATATGAAGATAAA
GAGCATCTATAACACATATGAAAGAAATGGGGCTGGATCC
ATATAAACACAAATAAAATGACTGGATCTGAAAGTACTCT
ACTCTGTCCTATTTTCTGAACCATCATATAAAGAATGAGC
AATAAAATAATTGCTTTTGCATCCTACCAGTATAAGTCCA
CCTTCCAAATCAACTACACTGAACCAAACCATAGCTCTGC
AGGTCAGGTCTGTTTTTATATAATCTATGTCACTGTGATG
CCACAAACTCTCCTTTCTACTTCCTTAGGTCCATTTACTG
TTCCATCTGGCCCCCACAAGTTCTCTTTCTTCTAATTTCA
AATAACTTTCAATTCCTCATTAATTTCTTCAAGTTGAAGC
TATTGTCAAAATTCATCAGATTCCTCAAAATTCCTCTTCA
GGAGCAGGGAATTCATCAGCATTAGACCAACCTTACATGA
AATACTCAAGTGAGTCTTACGTCTGCAAGTGAAAAGATGA
CAACCGGCCCGGCGTGGTGGCTCAAGCCTGTAATCCCAGC
ACTTTGGGAGGCCGAGACAGGCGAATCACTGGGTCAGCAG
ATTGAGACTATCCTGGCTAACACGGTGAAACCCTGTCTCT
ACTAAAAATACAAAAACTAGCCGGGCGAGGTGGCGGGCGC
CTATAGCCCCAGCTACTCGGGAGGCCAAGGCAGGAGACTC
TCTTGAACCTGGGAGGGGAGGTTTCAGCGAGCCAACATCA
TGCCACTGCACTCCAGCCTAGGGGACAGAGCGAGACTCTG
TCTCAAAAAAAAGAAAAGATGACAACCGCCCGGCGTGGTG
GCTCAAGCCTGTAATCCCAGTAGTTTGGGAGGCTGAGGCA
GGAGAATGGCGTGAACCTGGGAGGCGGAGCTTGCAGTGAG
CTGAGATCCGCCACTGCACTCCAGCCTGGGCGACAGAGCG
AGACTCCGTCTCAAAAAAAAGAAAAGAAAAGATGACAACC
GCCCGGCGTGGTGGCTCAAGCCTGTAATCCCAGTAGTTTG
GGAGGCTGAGGCAGGAGAATGGCGTGAACCTGGGAGGCGG
AGCCTGCAGTGAGCTGAGATCCGCCACTGCACTCCAGCCT
GGGTGACAGAGTAAGAGCCTGTCTCACAAACAAACCAAAA
AAAAAAAAAAAAAAGATATTCCACACAGGCTGGGCGCAGT
GGCTCAAGCCTGTAATCCCAGTAGTTTGGGAGGCTGAGAC
AGGTGGATCACGAGGTCAGCAGATTGAGACTATCCTGGCT
AACACGGTGAAACCCTGTCTCTACTAAAAAATACAAAAAA
CTAGCCGGGCGAGGTGGCGGGCGCCTATAGCCCCAGCTAC
TCGGGAGGCTGAGGCAGAATGGTGTGAACTCGGGAGGCGG
AGCTTGCAGTGAGCTGAGATTGGGCCACTGCACTCCAGCC
TAGGGGACAGAGCGAGACTCCGTCTCAAAAAAAAAAGAAA
AAGAAAAGATGACAACCACCATCATAAAAACGTGAGAAAC
TATAAAACTCACTGGTGCCAAGGATAAAGAGAAAGGAATC
AAACCTTATCACTACAGAAAACCAGCTAACCACAAAAATA
AACAACGAGAGGAAGTAGAGAAGAAAGAATACACAAAATA
AACAACTAGAAAACAATCAATAAAATGAGAGGGGTAAGGA
GGAAGTCCTCACTTATCAATTATAACCCTGAATATAAACA
GATTAAATCCCCCATTTAAAAGATATAGACTGGCTGACTA
GATAAAAATATAAGACCCAACTGCATGTTGCCTAAAAGAA
ACTGACCTTATTTATAGAGACACGCATAGGCTGAAAGTGA
ACGTATGGAAAAAGATATTCCACACAGGCTGGGCGCAGTG
GCTCAAGCCTGTAATCCCAGTAGTTTGGGAGGCTGAGACA
GGTGGATCACGAGGTCGGGAGATCGAGACCATCCTGGCTA
ACACAGTGAAACCCCGTCTCTACTAAAAAATACAAAAAAC
TAGCCGGGCGAGGTGGCGGGCACCTGTAGTCCCAGCTACT
TGGGAGGCTGAGGCAGGAGAATGGCGTGAACCTGGGAGGC
GGAGCCTGCAGTGAGCTGAGATCCGGCCACTGCACTCCAG
CCTGGGCGACAGAGCGAGACTCTGTCTCAAAAAAAAAAAA
AAGATATTCCACACAAATGGAAACCAAAAGCAAGCAGAAG
TAGCTATACTTATATCAGAAAAAGACAGACTTCAATTCAA
AAGCTATAAAAATAGTCAAAGAAGGACATTATATAATAAT
AAGGGTACTAACTCAGCAAGAGAACATATGCACCCAACAC
TGAAGCACCCAGATATATAAAATAAATATTATTACATCTA
AAGGGAAAGATTAACCCAATACAATAAAGGCTGGGGACTT
CAGTACTCCATTGTCAAAATTTGACAGATCAGCTAAACAG
ATAATCAACAAACACTGGATTTAAACTGCACGACAGGCCA
AATGGACCTAACAGATCTTTACAGAACATTTCACCCAACA
GCTGCCAAAAACACATTCTTTTCATCAGCACATGGAACAT
TCTCCAGGTTTGGCCATACATTAGGACACAAAACAAGCCT
CTAAAAACTTGCAAAAATCAAATCATACCAACTATCTTAT
AACCACAGTGGAATAAAACTAGAAATAAATAAAAGAAAAA
CACTCAGAACTATATGAGTATGTGGAAATTAAACAACACA
CTCTTGGATGATCAATGAGTGAAGGAAGAAACTAAGAATA
AAATTTAAAAATTCCTTGAAACAGGTAAAGATAGAAACAC
TAAAACCTACAGAACACAGCAAAAGCAGTATTAACAGGCA
ATTTGTTAGCAATAAATTCCTACATCCAAAAACTAGAAAG
ATTTAAAATAAACAACTTAATGATGCATTTCAGAGAACTA
AAAAGCAAGAACAAGCCAAACCCATAATTAGTAGAGGAAA
GAAATTACAAAGATCAGAGCAGAAATAAATAAAATTCAGA
CTAAGAAAATGTAAAAGATGAACAAAACAAAATGTTGGGT
ATTTTTTTTTAGAGACGAGGTGTCACTGTGTTCCCCTGGC
TGGTCTTGAACTCCTGGGCTCAAGCAATCCTCCCACGCTG
GTCTTCCAAAGTCCTGGAATACCAGGTGTGAACTACCACA
GCCTTTTTTTTTTTGGAGATGGAGTCTTGCTCTGTCGCCC
AGGCTGGAGTGCAGTGGCGTGATCTCGGCTCACTGTAAGC
TCCACCTCCAGGGTTCACACCATTCTCCTGCCTCAGCCGC
CTGAGTAGCTGGGACTACAGGCACCCGCCACCATGCCCAG
CTAATTTTTTTGTATTTTTTAGTAGAGATGGGGTTTCACC
GTGTTAGCCAGGATTGTCTCAATCTCCTGACCTCTTGATC
TGCCCGCCTCAGTCTCCCAAAGTGCTGGGATTCCAGGCGT
GAGCCACTGTGCCTAGCCCCACCACACCCATTTTTTAAGA
ACATAAACAAAACTGACAAACCCTTAGCTAGACTAACTAG
AAAAAGAGAGAGAAAATCAAAACAAATAAAATCAGAAATG
AAAAAGGAGATGTCACAAAGGATAGCACAGAATTACAAAA
GATCATTAGAGATTTATGAATAACTATATGCCAATAAATT
AAAAAACCTAGAAGAAATGGACAAATTCCTGGACACATAC
AACCAACCAAGATAAAACCAAGAAGAAACAGAAAACCTGA
ACAAACCAACAGTAAATAACAAGATTGAATCAGTAATAAA
AGTTCTGCCAACAAAGAAAAGTTCAGAACTGGATGACTTC
ACCAATGAATTCTACCAAACCTTTAAAGAAGAATTAATGC
CAATTCTTCTCAAACTATTCCAAAAAATCAAAGCAGAGGG
AATTCTTCCTAACTCATTTTATGAGGCCAGCATAAATCTG
ATAGCAAAACCAGACAAGGACACAACAAAATAAGTAAACT
GCAGACCAATATCCCTGATAAACATAGAGGCAAAAATCTT
CAACAAAATACTAGCCGATCAAATCCAGCAATACATCAAA
AAGATAATATATCATGATCAAATGCAGGAATGCAAGGATG
ACTAAACATACACAGATCAATAAATGTGATACATCACATC
AACAGAATGAAGGAGAAAAACATATGATTATCTCAATAGA
TGCAGAAAAAGCATTTGATAAAATTCAACATTCCTTCATG
ATAAAAATTCTCAATAAATTATGTATAGAAAGAAAGTACT
TCAACACAATAAAGGCCATATATGACAAACCCACAGCTAA
CATCATATTGAATGAAGAGAAGGTGAAAGTTTTACCTCTA
AGAAGTGGAACAAGACAAGGATATTCACTCTTCATCACTC
TTACCCAACACAGTACTTGAAGTCCTGGCCAAACCAATTA
GGCAATAAAAAGAAATATAGGGTATCCAAATTGGAAACTA
GCAGGTTAAATTATCCCTTTTTGCAGATGACATGATCTCA
TCATACATAGAAAACCCTAAAGACTCTATAAACAGCTTAT
TAGACCAGTTAGAGACTTTTTTTGTTCCTTCTCCACTATT
GCTGCTTTACTTGACTATCCTAAAGAAAAACTTGTTATAA
CTGATTTAAAAATTCGGTAAAATTATAGAATACAAAATCA
ACAAACAAAATTCAGTAGTGTTTTTATAGAAAAAGAAATC
AAGAAGGCAATCTTGTTTACAATAGTTACAAAAAAAAAAA
AAAGAAAACCTTGGAATAAATTTAACCAAGGAGGTGAAAG
ACCTCCACAAGGAAAACTACAAAACACTGATGAAAGAAAT
TGAAGGGGATATAAACAAATGGAAAACGTCCATGCTCATG
GATCAAAAGAATTAATATTGTTAAAATTACCCTACTGCAC
AAAACTATCTATAGGTTTAATGCAATCCCTATCAAAATTT
CAATGGCATTCTTTACAGAAATAGAAATAGAAAATAGAAT
CTTAAAATTCATATGGAACCATAAAAGCCCCTGAGTAGCC
AAAGCCATCCTAAGCAAAAAAGAACAATGCTGCAGGCATC
AAACTACTAAACTTCAAACTACACTACAAAGCTGTAGTAA
CCAAAACAACACATAGTACTGGCATAAAAAGCAGAAACAG
AAACATAGGCCGGGAGCGGTGGCTCATATCTGTAATCCTA
GCACTGCACTCCAGCCTGCATGACAGGAGTGAGACTTCAT
CTCAAAAACAAAACAAAACAAACAAACAAAAAACCCAGAA
ACCCTGAAAAATAGACTGATGGAGCAGAATAGAGAACCCA
GAAACGAATCCATGTATCTACAACCAACTAACTTTAGACA
AAGGTGCCAAGAACATACACTGGGGAAAAGACAGTCTGTT
TAATAAATAAACCATTGGTACTGGGAAAACTGGATATTCA
TATGGAGAATGAAACTAGCTCTTACCCTACACAAAATCAA
CTCAAAATGGATCAAAAACCTAAATGTAAGATCCAAAATG
ATAAAACTACTAGAAGAAAATATAGGGGAAACACTTCAGG
ACATTGATCTGGGGAAAGATTTTATGAATAAGATCTCAAA
AGCATAGGCAACAAAAGCAAAAATAAACACATAGGATTAC
ATCCAACTACAAAGCTTTTGCACAGCACAGGAAAAAATTG
AGTGAAAGAACAACCAGCAGAATGAGTGAAAATATTTGCA
AACTATTAATCTGACAGGGGATTGATATCCAGAATATACA
AGGAACTCAAATACTTCAACAGCAAAAACAAAAAAAAACT
AAAAAATGGGCAAAAGATCTGAACAACGGGCAAATGATCT
GAACAGACATTCCTCAAAAGAAGACATACAAATGACCCAC
ATTTATACGAAAAATGTTCAACATCACTAATCATCAGGGA
AATACAAATCAAAAGCACAGTGAAGTATCACCTCACCCCA
GTTAGGATGGTTATTATCAAAAAAAACCAAACAAAACAAA
ACAAAAACAAATGCTGGTGAGGATGTGGAGAAAAAGGAAC
TCTTACACACCGTTTGTGGGAATGTAAGCTAGTACAGCTA
CTATGGAGAATGGTATGGAACTTCCTCAAAAAACTACAAA
TAGAACTACCATATGATCCAACAATCCTACTACTGGACAT
TTATTTATCCAAAGAAAAGGAAATCATTATATCAAAGAGA
CATCTGCACCCTCTGTTTACTACAGCACTATTCAGAATAG
CCAAAGTATGGAATCAACCTAGGTGTCCAACAGCAGAGAA
ACGAATAAAGAAAATGTGGAGCTGGGCCCAGTGGCTCACG
CCTGTAATCCCAGCACTTTGGGAGGCTGAGGTGGATGGAT
CACCTGAGGTCAGGAGTTTGAGACCAGCTTGGCCAACATG
GCAAAACCTCGTCTCTCGTAAAAATACAAAAAATTAGCCA
GGCATGGTGGCACATGCCTGTAATCCCAGCTACGCAGGAG
GCTGAGGCAGGAGACTCACTTGAACCTGGGAGGTGGAGGT
TGCAGTGAGCCGAGACTGTGCCATTGCACTCCAGCCTGAG
CAACAGAGATAAGACTCCATTTAAAAAAAAGAAGAAAAGA
AAAGAAAAAAAAAAGAAAATGTGGTATTTATACACAACGG
AATACTATTCGCCATGAAAAGAATAAAATCCCATCATTCA
TGGTAACAGACATACAACTGGAGGACAACATGTTAAGTGA
AACAAGCCAGGAATAGAAAATTAAACACCATATGCTTTCA
TTCATATGTGGAAGCTAAAAAAACTTGATCTCGTAGAAGC
TTTTAGAAAAATAGAACAGAGGATACTAGAGGCTGGAAAG
GCTAGGAGCAAGAGGGAGTTAGGGAGAGATTTGTTGAAGG
ATACAAAGTTACAGTTAGATAGGAGGAATAAATTCTAGTG
TACTGATATGGTTTGGATTTGTGTCCCTGCCCAAATCTCA
TGTGAAATTGTAATCCCCAATGTTGGAGGAGGGGCCTGGT
GGGAGGTGATTAGATCATGGGGGCGGACTGTCCCCTTGCT
GTTCCCATGATAGTGAGTGAGTTCTCATAAGATCTGGTTG
TTTAAAAGGGTGTAGCACCTCCCACTTCTCCCTCTTTCTC
CCGCTCCCACCATACAACTTGCCCACTTCCTCTTTGCCTT
CTACCATGATTGAAAGTTTCCTGAGGCCTCCCCAGCCATG
CTTCCTGTACTGCCTGTGGAACGATGAGCCAATTAAACCA
CGCTCCTTTATCAATTACCCTGTCTTAGGTATTTCTTCAT
AGCAGTCTGAGAATGGACTAATACGTGTACTATAGCACTG
TAGGATGACTACATTTAACAACAATGTATTATATAGTTTC
AGATAACTAGAAGGAGGATATTGAATGTTCCCAACATGAA
GAAATGATGAATAAATGTTTGAGATGATGGATATGCTAAT
AACCTCGATCTGATCACTATACATTATATGTATCAAAACA
TCACTATGTACCCCACAAATGTGTACATTTGTCAATTAAA
AATTAAATATAAATATATAAAAATTATTTTAAAAGAGCAA
GCACCTTTTTTTACTCATATCTATGTTCCCAGAGCCTGGC
TGGAGCTGCAAATGACACCATGGCCAATCAACAAACTATG
TAAGGGATTGTACAGACGATCTAGGGCTTGATTAATGGTA
GGAAAGGCCAGGCCGGAAATTAAACGGACGCACAGGGTCA
GGGCAGGCATTGGGATGGATTCTAGAGGTGCTTGGTGGGA
GGATGCCCAGGGCAACAGACAGACCCCCTCAGGAGAAGTC
CAACACTAGGCAAGCAGGGAGGCTCCTGTTCTGAGTGGGA
GCACAATGTGAAGAGGCGATTCAGGCTAAAGGTCTAGCCA
CAGCTAAAGGCAGTCACAGATCTGAGGAACAAGAGTAGGG
CTCTAGTTCAACAGCAGTAAAGGGAGGAAGGCAGAACCTC
ATCCATAGAAAGTTATTGTGCACCAAAGTATCAGACATAG
AGAGAGAAAAGAGGACTCCATTACTGAAAACAGAGACTCA
GCCATGGGGAAACAAGGGAAGCTTAGACGCTGAGCTGAGA
CTGCTCTTACCTTACTTTTTTTTTTTTTTTTTTGAGACAG
AGTCTTCCTCTGTCACCCATGCTGGAGTGCAGTGTCACAA
TCTCGGCTCACCACAACCTCCACCTCCTGGGTTCAAGCGA
TTCTCCTGTCTCAGCCTCCCGAGTAGCTGGGATTACAGGT
GTGCACCACCAGGCCCGGCTAATTTTTGTATTTTTAGTGG
AGACGGGGTTTCGTCATGTTGACCAGGCTGGTCTTGAATT
CCTGACCTCAGGTGATTCGCCTGCTGTGGCCTCCCAAAGT
GCTGGGATTACAGACATGACGCACTGGGCCCGGCCTTATT
CTTTTGTGTATTCTTACATCAAGCCCCTCAGAACTTCAGA
AAACTTCACTGAGTTTCTGTTTCTTACAACCAAAGAGCTA
AGTGGGGAAAGAACTACTTTTTTTTTTGAGGTGGAGTCTC
GCTGTGTCGCCCAGGCTGGAGTGCGGTGGCGCAATCTCGG
TTCGCCGCCAGCTCTGCCTCCTGGCTTCACACCATTCTCC
CCTCAGCCTCCCGAATACCTGGGACTACATGCGCCCACCA
CCACGCCCGGCTAATTTTTTCTATGTTTAGTAGAGATGCG
GTTTCACCGTGTTAGCCAGGATGGTCTTGATCCCCTGACC
TCGTGATCTGCCCGCCTTGGCCTCCCAAAGTGCTGGGATT
ATAGGAGTAAGCCACCGCCACCGACCCAAAGAACTACTTT
TAACTTCTCCTTGAGTATCTCTATCCCACTACTGTTTCAT
CCCCAAATATTCACATAAAATATATCAGCAGATGCCAGGT
TCCTGGGGAAAGGGAAGGAAGGAGAAGAAAGAGAGTGAGA
TAATTCAGACTCTGGGGAATTCAAAAAGAGGGAGGCATAA
TAAGGATGAGCGTATGAATATTTCTGCAGGGTAAGGAGGT
AAGGAAAGAGGATGTAGATGATTTAGGATTTGTGGAGCTC
AGAGAAGAGCAGAAGTTCATTGTATCCATATTCATTTTCT
TAAATGTTGCCTGTTCTCACTTGTGGCTTGATTTGGAAGT
AAGACTAACTAGTAAAAGAGAAATAGTAGCCAGGCATTGC
AAACATTCAGAGGGTTTCAGAGAAATATATTAGCTGTCTT
AAGTTGCAGAACAAAAAATAAAAGGGTTCCAAGTTATATT
GGACTTTGTTATTACATCAACATGAAACAATTCTCTTTTC
CTAACAGAGCTGGAACTAATTGATTTCTGCATAACCATAA
TTTAGTTTAATAAATATTTCCTAATTAAGGCAAATCAACT
CAACTGCAATATCACAGTAACTTGCCTAATCTCTTTCCTA
TTAATTACTCCCCTAAGAAATATCTTTTTTTTCTTTTTCT
CCTGAAGAGCACATCTGGTGTTAAACCATCTGGGAGTTAT
AGTGGTTCCTCCCTAATATAAATGGCAGGTTGTTTGAAAC
CAAGGGTGGTTACTTAAGTTTGGCCATAACTGGATTTGTC
AAGAATTGACTGAGTGTATAAGCCTCTTTCCTCCCTAAAC
ACTAATAAATCTTTGCGAGCTGGCAGAGGCTGACTTCAGG
GGAAGTTATATTAAAAAGACAAACAAAAGACAACAACAAA
AACCACCAGTGTGGTATAATGTGAAGATTTGCAGTCAGTA
GATTTGTTAGTTTCCTGATCTGTTACATCCTGACTGTTCA
ACTTCAGGTAATTTTTTAAAAAGTTGTTTCTGCAACATAA
GACTAAAAGTAACAGTAATGATATTACTTGCATATTATTT
GCCTTAGCTTGCTTACACCTGTGAAGTCCCTGTATAAACC
ATTAATTACTGTACAAATATCCATTATTATAATGGTTAAA
AGTATTCAAACATGCAGCTCTGTTTTCTGAATGGGGAACT
CAATTATTGGAGATGTGGAAAAGATACACCATTACTAAAC
CCCTGACACACAGTTCTAGAAATATTCAGTGATTTTAGCT
CTTTGTTGTGCTAAAAATAGAAGAGTAACCCTGGGGTCAC
CTCAGGTGACAGTAGGTAAAGAATGAGGGACCAGGACGTG
AACTTCATCCTGGAATCCTCAATCAGCAATCTTGCAAAGA
TTGTATTAGTCTGTGTATTCCAACATGTATGAGCCTGGTT
TGTGCTGCACTGGGGATGGAGACAGGAGATATGGATTGTA
ATATCCAGGAACAGCCTGGATAGAGTTAATCACAGTATAT
AAGGGGTTTGTAGGCCTGTAAGTAAGCTGAAGGGGGAATA
TTTTGATTAAAGACACATCTTATCCAAGAGAACACCTACT
ACATATCTTCTGTATTCTAGGTGCTGCTCTAGATAATAGA
GGTAAAAGACAACATTTCTCCCCTTAGGAAGCAGCTCGTG
TATTTGGGAAAGGAGACATTTATGTATAAAAAGACATGGG
GCCGGGTGCAGTGGCTGTAATTACGCCTGTAATCTCAGGA
CTTTGGGAGGCCGAGGCAGGCAGATCACCTGAGGTCAGGA
GTTTGAGACCAGCCTGGGCAACATGGTGAAACCCTATCTC
TACTAAAAATACAAAAAAAATTAATAATAATTAGCTAGGC
ATGGTGGCCCCCACCTATAATTCCAGCTAATCAGGAGGCT
GAGGCAGGAGAATCTCTTGAACCCAGGAGGCAGAGGTTGC
AGTGAGAGAAGATTGTGCCAATGCACTCCAGCCTGGGTGA
CAAAATAAGACTCCATCTCAAAAAAAGAAAAATACATAAA
TAAATAAAAAATAAAATAAAAAGACATGGACACAATCTGC
TTATGTGAGCTCCATGAGGGCAAAGACTTTGTCTACTTCC
CTCACCGTGTCTGCCACTCAGAAGGTGCTTCAGAAATGTC
AGGTGTATGAATAAGGAATGAGCAAGGCAAATGCTTCAGG
AGTTCAAAGAAAGGAACATTGCCTAGTGGTCAGGAAAGGA
AGGAAATGGACAGTGCTTGTGTTAGTACTTCAAGGACGAA
GTTGGATTCAAATAGCAGAGGTGGAAAAAACTATTCCAGT
TGCCAAAGCATCACGTGCAGAGGCCAAGAACTAGGACTGC
CCAAGAGAATGAGAAGAGGGACAATAACAATGGTCAGCTA
TAGACAGTCATAGACACTGTTACAGACACATACTCATTCA
GTCTTCACATGTCACAGCTCCGTGAGCTGTGTGTTATTAT
TGCCCATTCGACAGATGAGGAAGCCGAGGCTGAGAGAGCT
AAATAGCCCTGTTTCCCCAGTATCACACTGCAATTAAATG
AAGAAGAAAAAGAATAAAAATGTCACAGGTATTTGCAACC
ATATGAAATATTCCTATGTATTTCCTTCTTCCTTCCTTCC
TTCCTTCCTTCTTTCTTTCCTTCCTTCCTTCCTTCTTTCC
TTCTTTCCTTTCTTCCTTTTTTCCTTCCTACCGAGACAGG
GTCTTACTCTGTCATCTAGGCTGTAGTGCAGTGGTGCGAT
CACAGCTCACTACAGCCTTGACCTCTCAGGCTCAAGCTAT
CCTCTCACCTCCCAGGTATCTGGGACAACAGACACACACC
GCCATGCCTGGCTAATTTTTTCATTTTTTGTAGAGACAAG
GTCTCCCTATGTGGCCCAGGCTTGTCTTGAACCCCTGGAT
TCAAGCGATCTTTTCACCTGGGCCTCCCAAAGTACTGGGA
TTACAGGCATGAGCAGCCCCACCCAGCCTTTTAATGTATT
TTCTTTAAATCAAATTAAACCCAAACTCAAATCCCATACA
AATAGAATACGGACACCTCACCCCATCCCTGTCCACCCCT
GCCCTTAGGATAATGCAAAGGTTCTAGGGATGAATCTAGA
TTTTGGGGGAGAAAAATGCTCGAGGAGGCCTTTCTGCTCT
TGGCCTACATGTTCACCTCTGAGATGCCCACAACCCCTAC
CTATGAAGCCCCATGGCCTGTGCCCAGCCTCCTGGGAGTT
TCCATTCCTCCTCTGAGGTCCTGCCTTCTCTCCAGGATTT
AGGAGAGCAGGAGAAAAGTCTCTGCCAGCCGTGGTTTTCC
CTTCTCATTGTGAAGAACTCTCAGTGTCTCTGATTTTGCC
TGTGTCCCACCTCACCTTCCCTCACCCTCTCCCACCAAAC
AATACAAATCTCCCTCAAAACTTAGGAGTACAAAACCTTA
CTTACCTTTGGAAAAAAGGAGAGAAATACTGAGAGCACAA
TATAGATGGCTCTTTTTTTTTTCTTTTGGATAATTCCACA
GCAGTAAAAATATATATAATATACAAATTAACACCACAGT
AAATTAATCTACCAGAAATAGTTAACCTTTCTTAGGAGTC
TGCTGCATGGCAGGGGCTGTAGCAAGCCCTTCACTTATGA
GGTAGGTATGATTACCATCCCTATTTTAGAGTCGGAGCAA
CCAGAGCTTAGAGGGGTCAAATATCTTACTTAATATTACA
AGTAATAGAATCAAAACTCAAGCTCAAGAGCATCTGGCTG
GAACGTCTGAGTTCTTTTCACTACACCATATAAGGGAAGC
AATGCTTCCCCACTAGAGTCCAGAGCAGCAGTTTCTTTTT
TCCTTTCTCTTCAGACAAAAATCAAAAGCAAAACACTCTA
CATAATTACAGATTCCGTATTAACTAATACATCTAAAAAG
AAATTTACTCTTAGTATCATAAAAAATGAAATCAATTTTT
ACTTGTCTTTGTCACCTTCTAGAACTTTCCATTTGCATAC
TTAATTTTTACATATTTACCACAATATAATAAGTAGAATT
TATAGTCCACATTTAAAATTGCTATTATATTACACTATGT
CACAGTCTCATTATTTTAATACATTCTATATATTGTATAT
ATTGTATGCAAATATATCATACTTATATATTTTTATTTCA
TACACACATCATTATGTTTCCATAGTCTTGGTACTCTTTT
CCTTACAACATCCTTGCCCTCTCTCTGTGCCCACCCCTCC
CCATAAACAGAAACAATTAGAGTCTAGTGTGTATTTTCCC
ATGCATTTCTCCATAGTCATACATCCATACAATAGCACAA
GTATTGAGGAATTGACCATTATTTGTTTCCTATATTTCTT
ACAATACATAGTTTGATACACTTACATACTCTTACAAAAG
ACATGTCTCAAGTTATTGCTGTACTTTCTTAACAATATAC
ATTGTAAAATTCCTTCCAGGTCAATTGATACCACTTCAAC
TCTTTCTTGTTTAATAATACAATCTACTGTATGGTTATTC
TACAGTTTATTCAATCTTTACTCTATGGATGGACATTTAC
GGTTCACTGCAGCCTGGACCTCCCAGGCTTAAACCATTCT
CCCACCTCAGCCTCCCAAGTAGCTGGACCACAGGCATGTA
CCACCACACCTGGCTAATTTTTATATTTTTGATAGAAATG
AGGTTTCACTATGTTGACCAGGCTGGTCTCGAACTCCTGA
GCTCAAGTGACCCCCCTGCCTTGGCCTCCCAAAGTGCTGG
GATTACAGGTGTGAGCCACCATGCCAGGCCTCATATATTT
TTCTGTACTGGTGCTTTTATTTCTTCTTTTTTTCTTTTCT
TTTCTTTTCATTTTTTTTTTTTTTTTTTGAGACAGAGTCT
CCCTCTGTCACCCAGGCTGGAGGGCAGTGGCTTGATTTCG
GCTCACTGCAATCTCCGCCTCCCGGGTTCTTGCCATTCTC
CTGCCTCACCCTCCCAAATGGCTAGGACTACCGGTGCCCG
CCACCACGCCCAGCTAATTTTTTGGTATTTTTAGTAGAGA
CGGGGTTTCACTGTGTTAGTCAGGATGGTCTCCATCTGCT
GACCTCGTGATCGGCCCTCCTCAGCCTCCCAAAGTGCTAG
GATTACAGGCGTGAGCCACCATGCCCGGCCCTGGTGCTTT
TATTTCTATGGGATAGAGTCCCAGGAGTAGAATTTCTGAG
TTGAAGGGTATATATTTGTTGTAATTTAATGGATACTGCC
AATTGTCATGTTCATGCAAATACACACTTTTATTAACGGT
GTAGAAGAATGCAGGGTCCTAGTTCCAAATGCTAATCTGA
AGACAACTCACCTCCGGAAACATCCATCTAGAGGTGTTGA
AAGGGAACCAGGAATATGGATAGTTTCAAAGCTCGACATG
TAGTTGTTTTGTTTGGTATGGTTTTTTTTTGAGATGGAGT
CTTGCTCTGTTGCCTCGGCTAACGTGCAGTGGTGTGATCT
CTGCTCACTGCAACCTCTAGCCTCCCAGGTTCAAGCAGTT
CTCTTGCCTCAGCCTTCTGAGTAGCTGGGATTACAGGCTC
CCACCACCACACCTGGCTAATTTTTGTATCTTTAGTAGAG
ACAGGTTTTCACCATGTTGGTCAGGTTGGTCTCAAACTCC
TGACCTCAAGTGATCCACCCACCTTGGCCTTGCAAAGTGC
TGGGATTACAGGTGTGAGCCACTGCGCCTGGTCTCTACAT
GTTTTGTTTGTTTGTTTGTTTTTTGGGTTTTTTTTTGAGT
CTCTGTAGTTGCCCAGACTGGAGTGCAATGGTGCGATCTT
GGCTCACTACAACCTCAGCCTCCCAGGTTCAAGTGATTCT
CCTGCTTCAGCCTCCCAAGTAGCTGGGACTACAGGCGTGC
GCCACCATGCCCGGCTAATTTTTTATTTTTAGTAGAGATG
GAGTTTCGTCATATTGGTCAGGCTGGTCTTCAACTCCTGA
CCTCAGGTGATCCACCCACCTCAGCCTTCAAAAGTGCTGG
GATTACAGGTGAGAGCCACCGCACCCGGCCTCTACATGTA
GTTCTAATAGGTAATAGGGTTTGGGAGTCACAGGTTCACT
TCACTGTAGGGTTTATCAAGAGGGAGGAATAAGGGGCAGG
GATCGGGAGAGCTGTTTGATGTGGATTCCCTTTTCCAAAG
AACCTTAAATTTAAACTTTTTACCGTATCTCCAAATAACG
TTATCAGCAACAGAGATACCCAGACAGGACTGAGGAAAGA
AAATATTACTCATTCAACCTCAAATGTACGCCTCATTACC
CATCCACCCCACTGATAATACTTAATTTTTTGTCATTAGC
GCAATTACATAGAAAAACATTACCATCTGTGATGGAACAT
TTTAAGTTCTATTAAAACTATATCTTATGTGTGACATACG
GCCACCATTCAAACGGAAATTGGAGCAATTTTTTCAGTAA
TCCTGTATTATTTTTCTGTAAAAATACTATTGTTTATATC
AAAATACTTCAATGATTCTAATTTTTCTGGGTAAAGAAAC
AAATTACTGCATGGTATTGGAGATTATTAAAAGTATTTAT
TTGCCAAAAGTAAAGTAAATTTATTTGCTAGAAGTAAATA
TTGAATGTTTTAGAAGCCCGTATTGGCATTTCTCCTTTTT
TTCTTCTCTTTTCTTTTTCTCTCCCCACTTCCCTCTTCTC
CTCCCACTTCTTCCTGTCCCTTCCTCTCCCCAAACTCCCC
ACCCCATACCCCTCCCGCCCCTCCCGCCCCTTCCTACCTG
TCTAGGAGGCTCTCAGAGCAGGTGGAGCCCCTTCGCTCTC
TGAGAGGCTCTTCTTGTTCACCAACCAGCAGCCAGGCCCA
CCCGGTCTTGCGGTGGAGCTGCTGCAGTTCCACTGTTGGC
CACTAGGGGCCCTCTGCCTCCCTGGCCTAAGAGGAGAGGA
AAAGAATGTCTTTTTACTTTTCTAACTTTCCTGGTAGAAA
TGAGTCTCATGGGTAGTTACAAAAGAAAATTCTCAAATAA
ACCAGGGGAAAATAAAGCGAACTAAAGAAAAGGAGCTCCA
AATAACAAACATAGTTTTCGACCTTAAGGTGACTAAAATC
TACTCCTGGTTGTCTTGACTGACACAGCTAACTGGGCACA
GCCTTCGTTGCTCTCTTTCCTCATCAGAGGAAGCACAAAG
CACAGATAAAATTAAATTGACTGTGATACGAGGGTTAGAA
GGAGCCTCACTGCCTCTCAAAACGTAGTTGTTTAGCAGCA
TCACCTCTCTTGACATGACCTTGGGGTCATTCTCCCAGCC
CCTGCCCCTCCACTCTGGGGAGCTTTTCCTCTGCAACCAT
CCTGATCTCTGACTCTATCCACTGGTCCAAAGGCAAGATC
TCCCAGGCTTCCTGCACCAGCCTGGGGGTTTCTTTAGCCC
TCTTAGAGGCTCTGTGACTGTCCACAAGGGAAGTTTGGTC
TCTCTTCAGCCCCTTCCCTTGGAGTATCTGACTCTTAATC
CTCATCTCACTGTGGGGTCACGGCCATCATCAAGCCTGGG
CAGAGTCACAATCAAAATCCAGGTCTCTGGACTCAACCCA
TGGACTGATGTTTACACCACAATCTCTGCCTCAAATGCAT
GAGGTGACTAAAAAACAAAAAAACAAAAACGCAATGGCAG
TAAGAATAGAAAGGTATGAATTTAATACACTAACAATAAT
AAAGGATCTTGAGTTTTAAAACTGAACAAATTAAGCGTGT
AGAAAAATAAATACACGTATGCCTTCTCAGGTGGTTCAGT
TTTTACAGAAAAAAAAAAAAAAGATTTTCCCCAGCTTGCA
GTGTACTCGTTTTAAAAAAACTCTGTTTTTCATGACAGTG
TACTTTCCATGTACCCTGGGCTTAGATTCCATTGCTGGCC
AATGTCAATGGCTAAAAGACAACACAAAATTAGCACAGTA
GCAAACTGACAATTAATAACGGAGAGAAAGCCTGCTCAGG
GTGAAATCATAAGGTGGGTGGGAAAGTGATGGTAACATTT
CTCGCTCTGTCTCCTATTCCATTGGGTCATTCTCTTAGCT
GGTGGTCAACCAAGTCAGGAATTATTGCTTGGAGTTTAAC
ATAGACATTTTTTGACTTTCTTTTCTGCTCAACATTCATC
CGCCATTGCAAGATTTATTCAAGAATACTTCCTAGATGGT
GTTGAGTACTTCCTATTACATTCCATTCCTGTGTGATACT
AAGATCGTTTGGTTCCCCATCAACTATTCACTTAATGGTT
TTAGTATACATTGATCACTGTTGCCTGAAATAGTTATTTC
ATTAAGGGTTGCAAAATAGTGATTTTAAAATTCTATTCTT
CTTTGTGCATTTTTTTGTAGAGTAGTCTTTGGTCACACTG
AGTGCAATTCCTACTGGAAAAGTGGAATAAATGTTTGATT
CCTTCCTTTTATTTACTAATTTTTCAGAGGAATGAACTGG
TTGCCTAGCAATCACCGATGGTGACCAATTTTTTAAACTA
TAAACTCGAAGATTTTTCTATGTGGGTATTATCTTAGTTT
TCTGTTACTGTAACTTAATACCTGAGCCTGGGTAACTTAC
AAAGACAATGAATTGATTTCTTACAGTTATGGAGGCTGGG
AAGTCCAAGGCCAAGAGGCTGCATCTTGGTGAGGGCATTC
TTGCTGGCAGGGGCTCTCTGCAGAGTCCTGAGGTGGCACA
GGGCATCACATGATGAGGAGGGTGCATGAGAGAGAGCCAG
TCCAGACCCAGATTCTAAAACAGACCCACTTTTGTTATAA
TTAACGCACTCCCATGATAACCTATTAATCTATTAATCCA
TTAATCCATGAATGAGTTAATCCATTCATGTGGGCAGAGT
CCTTAGGGCACAATCACCCCTTAAAGGCCTAACCTCTTAA
TACTGTTACATTAGGGATTAAGTTTCAACATGAGTTTTGG
AGGATTCAAACACTGAAGCTTTAGCAGGTATGTTCCAATC
CATTGCAATTCTTTTTTTAGAGATGAGGTCTCACTATATT
GCCCAGGCTGCTCTCGAACTCCTGACCTCAATCCTTCTAC
TTCAGCCTTCCAAAGTACGGGGATTATAGGCATGAACCAC
TGTGCCTGGCTTATTATTCTTTTTTATGTTCAAATTGTCC
CTACAGATCAGCTCTTGTATCTTTTCAAAATGACCCCATT
GCTCTTTGAAACCTCTTTTCTGGTACACAAAGATGTTCCA
GATTCATTTTATATGCTTTAAAAAAAAAAAAAAAAAAAAG
CCTATGAAGTCCAGACCTGGAATAAGCTATTTCTGCAAGA
AGCCTTGGTCCCTCTTAATGAGAAGTGGTATTTTGAGACT
ACATCTGGTTGCTAGCAGCGTTCATTGCTACAGGAGTGCT
CACTCGTTCTGTATTCTCATTACTTCTTGCCCTTTGAGTG
GTTAGGGTTGGCAAATGCAAATTATTCTTTGCAGGTAGGT
TTTTACTTACCTATTCACTTTTATATTTGATCACTTTGTT
CCTTGTTAAAAATCACAGGCCCACAAACATAAAGGTAATT
ACTTATTTGCTGTTTTCTATATTTTTCTTTTCTTTTTTCT
TTTGAGACGGAGTCTCACTCTGTCACCCAGGCTGGAGTGC
AATGGTGCAATCTCGGCTCACTGCAAGCTCTGCCCCCCGG
GTTCACACCATTCTCCTGCCTCAGCCTCCCAAGTAGCTGG
GACTACAGGCACCTGCCACCATGCTCAGCTAAATTTTTTT
GTATTTTTAGTAGAGACGGGGTTTCACCGTGTTAGTCAAG
ATGGTCTCGATCTCCTGACCTCGTGATCCACCCACCTCGG
CCTCCCGAAGTGCTGGGATTACAGGTGTGAGCCACTGCGC
CCGGCCTTTTTCTATATATCTTTAATTGTTTCAGACAACA
ATACCAAAGTACCACTAACAGAACTGGGTGAGATTGAGAT
TTTTTTTTTTTTTTTTTTGAGATTCTTTTTGTCCTAAGAA
CATATCCCACTAGGAAAGTGCCATCAAAATATTATATTCT
AAACTGATTTGAATTTTTTTCTTTCTTTTTTTTTTGAGCC
AGAGTCTCACTCTGTTGCCCAGGCTGGAGTGCAGTGGCAC
GATCTCAGTTCACTGCAACCTCCGCCTCCTGGGTTCAAGC
AATTCTCCTACTTCAGCCTCCCAAGTAACCGGGACTATAG
GTGTGCGCCACCATGCCCAGCTAATTTTTGAATTTTTTTT
TTTAGTAGAGATGGGGTTTCGCCATATTGGCCAGGCTGAT
CTTGAACTCCTGACCTCAGGTGATCTGCCCGTCTCGGCCT
CCCAAAGTGCTGGGATTACAGGCATGAGCCACCGCACGCG
GCCCAAAAATTTGTTTTTTTAAAACTTCTTTAAAAATGAT
TTGTCGTTTTCTTTAGAGACAAGGTCTTGCTATCTTGGCT
AAGCTGGTCTTGAACTCCTGGGCTCAAATGATCCTCCCAC
CTCAGCCTCCCAAAGTGCTGGGATTATAAGCATGATCCAT
TGTGCCTGGCCCTGAAATTCTTTATATTGTTGTGGCAGAA
TTGGAAGATAGCTTGACAAAGACGTCGTTTCCTAATCCCC
AGGACCTTTGAATATAATGAGATATCACTCCTAGGATTAT
GTTATTTGACACAGTTGACCTTACGACAGGGATATTATCC
AGGTAGACCTGACCTATCACATGAATCCTTAAAAGCAAAG
AGCTCTCTCTGGCTGAAAGGGGAATTAAGAGGAAGCCAGA
GAGATCAGGGTATAAGAAGGATTTGACATGCCTTTGCTGA
CTTTGAAGATAAGGGGGCCATATGAGGAAGAATTGCAGGC
AGCCTCTGGGAGCAGAGTGTGGCCCCACTGCCAGCCAGCA
AAGAAATGGGGGTTTCCATCCCACAGTGGCAAGGAACTAA
ATTCTGCTGGCAGCCTGAACAAGCTTGGAAGCAGAGTCAC
CGCAGGAGCCTCCATATAAGAGCTCAGATTAGCCAACACC
TTCATTTTGGCATTCACATGAGCAGAAAACCCAACTGAAC
CTGCCTGGACTTCTCTCTAAAGTGTGAGATTTTAAAAAAG
TGAGTGTTTCACCAGGTGTGTTGGCTCACACCTGTAATCC
CAGCAACTCGAGAAGCTAAGGCAAGAAGATTGCTTGAGGC
CAGGAGTTCAAGACCAGCCCAGACAACATAACAGAGTGTT
TTAAGCTGCCAAATTTGTGGTAATCATTTTGCAGTGATAG
AAAACTAATAAAAGTTCTTATGCCACCAACTTGATATTCA
TCCTAGTTTTTCTTCAATTTTTGGAGGTTTTTTCTTTTTT
GAGTTAACTTTTCACAAATTTGTAAAATACATACTTAGTT
TCAAATTCATACAGCAAGGAACCTTCCTAGAAACCTTGCT
TTCTTTTTTATTCCTTCTGTTTGTTCCTTTCCCTTGTTGG
AAACCGTCTTTTTATTGTTTTTGGTTTGTTTTGTTTTTCC
ACTTTTAAGTGTAAGCAAATACCTATATATTTATTTTCTT
TCCTTTTCTCACATAAAAGATAACATAGGCCAGGTATGGT
GGCTCACACCTGTAATCCCAGCACGTTGGTAGGCTGAGGA
GGGTAGATCATTTGAAGTCAGGAGTTCAAGACCAGCCTGG
CCAACATGGTGAAAACCTGTCTCTACTAAAAATATAAAAA
TTAGCCAGGCGGTAGTGGGGTGTGCCTGTAATCCCAGTGA
CTCAGGTGACTGAGGCAGAGGAATCGCTTGAGCCTGGGAG
ATGGAGGTTGCAGTGAGCTGAGATCACGCGACTGTACTCC
AGTATGGGTGACAAAGTGAGACCATATCTCCAAAAAAAAA
AAAAGAAAAGATAACATATAACAAATATTCCTTCACTTTG
CTTTTTTTCACTTAACATCTTTGAGGCCACTACATGTTAG
TGTATAGAGATTTTTTTCATTCATTTGTAGCACTGAATCC
TGACTTACACCTCTAATCCCCTATTGACAGACATTTGGGC
ATTTTTAATCTTCTGTAATTACAAATTTATCCCAAATATA
TAATGTTGCCTTTTATTGGCAACAGAAGATAAATGTGTAC
TTGAGGATTTTTTTTTTTATAGATCAAAAGATAAATGTAC
TTGAGGATACTTTCTTCCTCTGACACAAAATATGTGGAAT
TTTTTCCAACACCAATCAATTCTCTGACACCAACTGGGTA
TCCAACAATTTAATTCAATTCTGACACTAACTCCCTGAGA
TAGTGCAGATTCCACAGATTAGGGACTCAGTCCCACACAC
TGTCCCCACTTCAGGTACCACATGAATGTCCAGGGCCTCC
AGTACTTCTGACCGACTTGGCTTCAGATCAGGAGTTCCCA
TGGCCAATAATTTCCTATCACAGCTCACAGAGCTCAGGAA
AGCACTTTACTTGCTTTGATTACTGGTTTATTACAAAGGA
TACAATTCAAGGGAAGTCAAATGGAAGAGATATGTAGGAC
AAGGCAGTGGTGCAAACTCAGCTCACTGCAACCTCCACCT
CCCCGGTTCAAGTGATTCTCGTGCCTCAGCCTCCCATGTA
GCTGGGACTACAAATGTGTGCCACCATGCTCGGCTAATTT
TTGTATTTTTAGTGGGACAGGGTTTCGCCATGTTGGCCAG
GCTGGTCTCGAACTCCCGACGTCAAGCGATCTACCTGCCT
CAGCCTCCCAAAGTGCTGGGATTACAGGAGTGAACCACTG
CACCCGGCCCAATAATGCTCATTTCAATATATCAGCCCTA
GTGGATGACATCACGAAGTGGTCAGACACTTGAAATTATA
GACAGGATCACTGCAAATGTGACATAGATATATAAACGTA
GATCAAGTCACCTAACTTGTACTAGTAAATCTGATGCCAT
GAGTGGCGTTGTTAATAGTGAGGTGATTTCCAAAATACTG
AACAACTCTCGGTAAGGTTTGAGTAAATCAAAGTGCAATC
TTCCCTCAATTTACATAGTACTTGCATTCCTAGACAAATT
GCTGTACAACAAAACCACGCCAAAAAAACCCTCCGTGCGT
ATATGTAAAACAATTTGTTTCAGACTTAGAAAAGTACAGA
CAGTTTTTCTTGTCACGTGTGAGAGGAACTGTTCTTTTTG
TGTGGGACTATTTCATGTACTGCAAGATGTCTGATATCCT
GGGCCCCACCCAATAAATGCCTGGGGTGTCCTCTAATCGT
TGTGACAAACCCAAAATGCCTTCCAAAATGTCATATTAAG
AACCACTGAGTTAGATGCTTTCTGTTCCAACTAACAGAGA
AATAAACCCACACTGATTTATATATATATATACATAGGCT
CTTGTTTCTGATCAGTCCAGTGGTGCGCCAGTTTCAGGGA
AGTCTTCATCTGAGGTCAAATGGTTTTACCATTCTATCAG
TGGAGGCGTAAACAAATCAATAGAAAAATTGATACATATT
TTATAAATTTGGACACATTGTATGTAGAAAAAGAAGAGAG
CTATGAGACAGAGAGCAGAGATCAGAGAATTTCTTTTACA
TTGGTCAGGGGCTGAGTGCAGTGGCTCACATCTATAATCC
CAGCACTTTGGGAGGCCAAGGTGAAAGGATCGCTTGAGCC
CAGGAGTTAAAGACAAGCCTGGGCAACATAGCAAGATCCC
ATCTCTAATCAAAAAAAGAAGAGATTGGTCAGGGAAGACT
TCTCTGAGGAGGTGACATCTAAGCTGAGATGTGAAGGGCA
GGAAGGGCTTGGCCTGTAAAGAGTGGGGGAAATAACATTC
CATGTGGAACAAATAGCATACTTCACAATTTTGCTTTCAC
CAGTTTTATGTGGACTGCTAGACTGAAATGATATTTTACA
TGAAACATGTTTCATATATAAATTATTCAACACACATGTG
AGGTTCAGTTGGACAAGGCCTCTCATTTTAGTTGATAAGT
CTTTGTGGATGTCTCTAAAACAGAAGGGTTTATTACACTA
ATTTGGGAAAGGAGAATTAGTGTGTATCTTTCTCTTTTTC
TAAAAAAAAATACATTCTTGCACAAAATCAGTCACGTTTT
TCACAATTATCACCTATACAATGATATACAGTGAAATAAT
TACTTTAATAACAATTTGTCTGTTTTCTCTGCATCTGACT
GAATTCACTCATAGCTCAATATTAGCTCCAGAAGGGAAAA
AAAAAATCTTAAGAGAGCAATTGAAAATGCATTTGTTGGC
AGCAATTTCTATCCCTGAATGTACAGTAAGTTCTGAGCTT
ATGAGTTCAGAAAAAAGAAAAATCTTTGTGATAAATAATG
TATTTGATAATGAGCAGCAGGAGAAAAAAAAATGTCTTCT
GTTGAAGAGTTCAAAATGAAATAGAGTAAGTATGGGAAAA
GGTTGCTCAGTATGAAGGACATCTTTTGCATCATGGATGG
GTATGGAGCCAAAACAGCCGTTAACTGTTTATTTTTTACT
CTCATTCTTGCCATGCCAGTCCGTGGCATATATTTTCAGA
CCTTTTGTGAATACCAATTTTCAAAAGGGTTTAGTTCTCC
GAAATTTATGACACTGGTGATTTAGTTACATGACCTCATT
TGACCTTTTCAACTCTACAGATAGGAAGGTATGAGTATCC
CCATGTTGTATATGAATAAGCTGAGACTCAGGAAGGTTAA
CTCACTCCCTCAGGCTCATAGAGCTTAGCCGACAGCTGAG
CCAGTGTAAATTAAATAAATAACAGGGATTTCAAAATAAG
TGTCTAAAACACTCTTAAGAACAGAAAGCTGGCCGGGCGC
GGTGGCTCAAGCCTGTAATCCCAGCACTTTGGGAGGCCGA
GACGGGCGGATCACGAGGTCAGGAGATCGAGACCATCCTG
GCTAACATGGTGAAACCCCGTCTCTACTAAAAAATACAAA
AAGCTAGCCGGGCGAGGTGGCGGGCGCCTGTAGTCCCAGC
TACTTGGGAGGCTGAGGCAGGAGAATGGTGTGAACCCGGG
GGGCAGAGCTTGCAGTGAGCCGAGATTGCACCATTGCACT
CCAGCCTGGGCGACAGTGAGACTCCGTCTCAAAAAAAAAA
AAAAAAAAAAAAGAACAGAAAGCTTTAAGCTCCTTCAAGG
GTCTGGCTTGCCGGGTGACCTAGACTCTAAGTGGAGTGTC
AGCTTCCAGTTTTTGACCAAATAAAGCATTTATCCCATAG
GAATATTAAGGCATCCATTTACTTTTTTCTCCCCATTATC
CCATTTGTCCCTGGAGCAATGGGGGTGTTTGGCAGGTGCC
AGACAGTAAATTACTGTTCTAAATGGTGCCTCAGTGGCCC
AATAATATTAATAATAAGGAAGCATCTCCCACAGTGTCAA
TCTGTAGACAAGGGAATAATTAATGTATTTATCAAAGCAG
AAGGATTTCAGAGGAATGTGAATCCGGCTCTAAGCACAGT
GCCAGGGTTTTTTTTTTATCTTTTTTTTTTCTTTTGCTGA
AGTTTAGTGAACTTGGGCTTTATAACTTCTTACCTGATTA
TTTTGTTGCCCTGTTTGTCCTTCCTTCTTTCCTTTTTTAG
CAGTTCTACTCTGTGCTTCAACTTTTCATCCCCTTATTAA
GACTGCTGCATAGAAAACGTAGGAGGCTGGAGACGGGCAG
GGAAAGTGGGGAGTGAGGAAGGGAAAACAAACATTCTGAG
AAGGAACTGTTCTGTCCCCCGAGCTGACAGCGCCCGCTCT
TTGTTCTGTGATGACTGCTCCCTGGCCTTTTAGTTCCGAG
GGAGTGCAGGGCAGCAGTGTGAAGACCTGTTTACGTCCAC
TCCCCACTCCCCGGGGCTGACTTCGGGGCGGATTCACTGT
GGTATTCACAGAGCCCGGGACAGAGCCTGGCAGGACGCAG
ATGGATGCTCGTGCCCGTCGGCTGGATGAATGAAAGGTGA
GCAGCAAAGGCGATACCAGGATCTTCCACGGCGGGACTGG
AGGAGGAGAATGGGACTGTGTGGAGCCTGCGGGAAGAATC
TGAAAGTGTCTGTGTGATGGAGAGACATGGAAAAGGGGAC
GTCCCAGCGGCTGGAACTGGGACGGAGGAACGAGAACAGG
GAAGGCCTGAGTTAGGGACCACAGAGGTTTTCAGGAGAAA
AGTGGGGCGAGCCGAGAGGGTAAGGGCGAGACAAAGAGCA
GCAGCCGAAGCTGTTCGTGGGAAGAAATGGGAAAGAAGCA
GCCGGGAGGGCGGGCGAGCGGGCGGACGCGAAGGAAGGGG
CGCGGGTGGGAGGGGCGCCGGGAGCCGCGCGGGGCGGGCG
GTGCGGGGCGCCGGGAGGCGGCTCGGGCTTTGGGGCCGGA
GGCCCGGCCGGGCGTGGGAAAGGCGGGGCGCGGGCGCCGC
AAAGTTACTTGGCCTGCGTTCGCCCGGGTCCGCGTGCTGG
TGGCTGGCCCGCGGGAGGAGCGAAGCGGGGCTCGGCGGGC
TGAAACCCGAAACCTCCAGTTCGGGAGCGCGGCAGGGAGG
AAGGAAGCGGCGGCGGCGGTGGCCGAGGCGGGAGGCGGCT
GGGCCGGGGCCTCAGCTGCCGCGGCAGCGGCTCCTCGGTG
AGCACCCGGCGTGGGGCGCGGTCGCGGGCCCGGGCCCGGG
CGGAGAGGGAGGTCGGGATGGAGCCGGGCTAAACTCATTG
TGCGGGGCTGAGGGCTCAGGGCGCGGGCCGGGAAGGGTCC
CCGCCCCCACGGCGCTCCCCTTCTCCTCGCGCCTCTCAGA
GGTTGGGGCTGTCCTCCGGCCGCACTGCGCCTTGCTTTGG
AGAGCTGGAGCTCTTTGTGGGAAGATGTTGGGGGCGCGCC
CCTCCCCTGCGGCCTGGGGCTTCTGAGAGGCCCACCCCAT
TCTACTGGGTGCAGCCTGCCCCCGTTTCTCCGGCGCCGCC
CGAGGCCCCCTACCCAGTCCGCTGGATGGGAGGGCGTAGG
TGCGTTCCCGGGACTCGGCCGATGCGGGCCGCGCCCCCTG
CGGCCGAGACTTCACGACCCGCTCAGGGCAAAGGGTGTGG
GGAGAAGCGGTCACGCCCCTCGGCTGGAATCAGTGAGGAC
CAGGTGAGCAACCTTCTCCCAGCCGGGACTCAGGGCGCTG
TCTCCCCGAGCTTGGGCGGACGGCGGATGGCGCGCCCAGA
AGTGGCCCGGCGCCGCGGGGTGGGCGGCTCTGCCTCTCAG
ATCTGCGGGAGGGAGATTCGGCTGGTTCTCGGAAAGGGGA
GGACTTCACCAGCCCTCGGCGCCTTCTGGGCCAAGCTTAA
CCCCCATGCAACCTTTGGACAAAGGCATATGGGATGAGAA
CGTCTGTTGGATAAGTGGGGTGTCTCCTGTGCTTCCCAGA
GGTCTGCTTACCAGTAACCACACAGCTGCGCATTGGCATC
GCTTTATATCACATCTTGGAGGCTATTTTTGCTCGTTATT
GTACCTTTCATCCCTTTTGCAAAGTGCTTTCAAGAGCAGG
TCATTTGATCCACCTCCCTGTGAAGCCGTGAGGAGGTGTG
TGGTTTTGGAGGGAAAGAACCTCAGTTCCTTGATTGTCCA
GTGGAGACAGTGATAACCTCAGGTGAGCCTCTCAGCGTGC
TAGGGGCTGGGGGAGGATGGCCATCCTGTGGCTCCTCCGT
GGAGCCAGGCGTGGATTCAGTCTGGCCTCTTCTCCCCTAG
TGACCTGGACCTCCACATGAGTTCTGGAGAACTACTGCTT
CGGGGGAATAGGCGGTTTTCCCTTGTAATCTATTTTACTG
CAGCTACTGGGAGCAAGTGAAGAGAGGCATTTTTCAGGCC
CTCAGGGCAGAAAGAGGAGGTGGGAGGGACCTCAGGTCAC
AGAGAAAGAGGCTCTTCAACTGTGTGGAATCCATGGACCC
ATTTCTGTTACTTCTTCCAGAGCACCTCTCCGGTCCTCCT
CCACACCCGTCTTATTTTATACTTGTCAGGTGCTTACAAG
CACTTTCGTATACACTTCTTCATTCACACAACAGCCTTGT
GAAGCTCTGCTAGCCCATTTGATAGGTGAGGAAACTGAGG
CTCAGGAGAGATGAAGCATTCTTGCCCAGCTAAGTAAGCA
GCCCAGATTGAACTCACGTCTTTTGCCTTGGTAATGCTTT
TCACGTGGTTTCCTGATGGCACACAGGTGGGTCCTTTAAC
TCAGGGCTTCTCCCTGCCCTGTAGCTCCACCACCATAACA
TCAAGAATAGTAGACCCCCTCATTAAGAGGCCTGCTTGAC
ATTTTGGAACTAAATCCAAGGCCGCAACGATATCCAAACC
GTTCTCTTTGTGTTGCAGCCTGGTGCGCTGGGAGTCCTCT
GAGAGGTGAAGGAGCACTGTGTGATCAGAGGGCTGTGAGC
TCTCTGTTTGGGTTCCGAGGAAGACAGAATGGGCTGAACT
GGAGCTAACCTAAATGTCAGCAAGAGGAGGTACAGTTCTG
TGGTGTAAACTCCACTGCCAGTCGGGACCAGTCAGGAAGC
CTGAGTGCAGGAGGCTGGTGGACAGGAGGGCTGAGTGGGA
GCTGTGTGCTGCTAAGCCTGTCTCCAGTAAGGTGGCAGCT
GCAGGTGCGGTAGGGCTCCATCACATGGTTGCCTGATCTT
AGTTTTGGGGGAAGCTGTAAATTTTACGGAAAAAAAGCTT
CATATGTTTTTAAAGATAGCAACTGATTCAAAACATTTTT
TTAAAATGTGCCTGCAGTTTAACCAAATTATGTGTGCAAG
CTGCTTGTGACCTGCAGACTGCCCGTTTGCGTCTTCTGTG
TGAGACCTTGGGAAGCACTGACTGTCATTCTGAGATGCAG
TAAAGCATGGCAGCAGGGGAGAAATGGTGTCTTCTTGCTG
TTTTTCTATAAGAACAAAAAGCATCAACAGAACTAGAGAT
AGCTATTAATGCTACCTGGAGTTTGGAGGAGGGATTGACT
TTATGACTCCATACTTCATTCATTCACCCAGTACTCATCT
ATGATTCTGTTTCTACACCAAGAGAAAAGGCTTACAACTA
GTTTTAATCTATTTCCTTGCACATTTTATGTGCTCAGCAG
GAGAGAGGATGGCATTCATGGCAAATATGTTTAGGGAGTG
CTGGAGCATGAAAGAATTTGCAGTTGGCCAGGGGTAAAAC
ATGAGGAGGTATATTTTATTTTGGTTTGTGTTTGTTTTAT
ACTCAAGCAATGGGTGAGAGAACACTGTGTTAAGAGCACG
ATCTGAAGTCAACCTACCTCCCAGCCCTGCCCGTTATAAA
CTTGTGACCTTAGGTAAATAATGTAAAGCATTCATGGAAT
ATAGTAATTTTTCAAAACTAAGAGCTGTAAAATATTTTTA
AAACATAGTAACATTTAGGAAAATAAATTAAATTCCCTTC
CACCTCTTCTCTATTCCTTCTCCCTACCTTTGAGATAACC
ACTGTAAATGTCTGTCTTTTTAGCTCTTTTTCAATGTGCT
CAATACGCTCACCAAATCTGGAAACATAGGCGAATAGATA
GTTTATTGATATTATATAAAACATGATAAAATAGTATTAT
TTACATTTCTGACTTTAGGACCAACCTGAATATATTGAAT
ATACTTGAAAAAATACATAACTGAAGCTGGGCATGGTGGT
GCACACCTGTAGTCCCAGTTACTTGGTAGGCTGAGGTGGG
AGGATTGCTTGAGCCTAAGAGTTCAAGTCCAGCATGGACA
ACATAGTCAGACTCTGTTAAAAAAAATAAAAACATAAATG
GGGTTATATAATCTCTGTGGTTTACTTTTTTGATTTAACA
GTATGACTTAGAAGTCATTCAGTAACAATAACAGATACAT
TGTACTTCATTCTTTTTAATAATAGCATAGTATTTCATAG
TGTCGGTTCCCTATAAATTATTTAAACATTCCCCTATTGA
TGGACTCTTAGATTGGCTTCCAACTTAATCTAGATTTTCT
GTGTATCTTTATCTGTGTACATGTACGGTATTTCTGGGTA
AAAATTGTTCCTGGATGTGAGATTTGTGGATCAAAGGAAA
TGTACATTTTAAGTGGTTATTTGTGCAGAGTTCTCTTTGT
TTAGTTAGGTCTGGAAGATTGTGTAGAAAAAGAGACTGAA
TTATTTACAGTATTTATTTAAGGTTATTTGTTTGAGAATA
AGTAGTGAATTGGAAAGGTATAGCATTCAAAAGTTATAAA
AGGCAACGTCTCCCTCCCACTCCTCTTTCCTAGCCCTCTT
TTTCCTTTTTTGGATGTAACTAATTTTACCAGTTTTTGTG
CATTCTTTCAGAAATAGTCCATGCACCTGCAAGCAAATAA
AATGTATCTTGTCGGCTGGGCGCAGTGGCTCATGCCTGTA
TGTAATCCCAGCATTTTGGGAGACTGAGGCAGCAGATCAT
CTGAGGTCAGGAATTCGAGACCAGCCTGACCAACATGGTG
AAACCCCATCTCTACTAAAAATACAAAAATTAGCCGGGCA
TGGTGGTGGGCACCTGTAATCACAGCTACTTGGGAGGCTG
AGGCAGGAGAATGGCTTGAACCTGGGAGGCAGTGGTTGCA
GTGAGCCAAGACTGTGCCATTGCACTCCAGCCTGGGCAAC
AAGAGCAAAGCTCCATCTTAAAAAACAAACAAACAACAAC
AACACAAACAAACCCAAAAATATACCTTCTGTTTTCTCTC
TTTCAGAAATAAATTATGATAGCATGTTATATGCCCTGTT
CTACATAGGGCATTAGAAAAGTTTAACCTAGATCTTGGAG
ACCATTTTATATCAGTTATGTGCATTTTATTTTTATTACA
GGCGTGTGCCACCATGCCTGGCTAATTTTTGTATTTTTAG
TAGAGAAGGAGTTTCACCATATTGGCGAGGCTGATCTCAA
ACTCCTGACCTGAGGGGATTTGCCCGCCTCGGCCTACCAA
AATGCTGGGATTACAGGCTTGAGCTACTGTGCCCAGCCAG
TTATGTACATTTTAAATGCTGATGTATTCTTCCAAGTTTA
CCCTAAATAGATTGCTTACACTTCCTCTAATTCCTCCATC
AAATTCTTTGCCAATTTTTTTAACTGAGTTGTTTGTAATT
TCATCAACTTGTGAGGCTCTTTCTAAATTCTGGACTTTAA
TCCTTTTCTTGTTAATAAATCAAATATCTTTATATCTTCT
TCCCCAACTTTGCTTATTGTACCTTTGATTGTCCAGAAGT
ATTTAATTTTTATGAAGTTAAATCTCTATCATTTTTCTTT
GTTTTCACGTTTTCTGTCTTGCTTAGGAAGTCCCCTCCTA
TTTCAAGAGTACATTTTCCTAAATTTTCTCTTTTCTCTCC
ATTCTTTCTTTGCTTTTCTCCATTTAAAAATATTTTAAAT
TTCTGCTTTTCCTTTATGTATTTTCCCTCCTTGTCACTTT
AGCCAATCTATACTTTCTTTGACATTTATAGTAACTTTTA
TTTTTTCTTTTTCTAACCAAGTCTTAAGGATGAGCTCTTC
TCCAGGTGGGTGAGGAGGGAGAGACGGCATTCTGGGTGGT
GAGAACAGTGTACAGAGCCACAGAGTTGAGAACAACAGTG
AGTGTTTAGAGAACTGTGAGCAATTCAGGATGGTCGAGGT
AGAGGATATCTGCAAATGAATAAATTCTGCAGGTGGCAGG
GAATAGCATGAAATGGTCTAGCTGTGTAGGGGCCAATCAG
TCTGCAATAGTTGGGAGGAGAGATTGGTGCGGGGCGGGTG
AGATCGAAGATCTGAAGAGGAGAGAAACGCCTGTGAGTAG
TCCAGGGAAAAGATGGTGAGGCTCTAAGCTGGGGTAATGG
CAGTGAGGATGAAGTTTTGACTTAGAATTAGTGATGCACT
GGAAGTTTGTGATAGGAAATGGAACCAATTGCTTACGTTA
TCTCATTCAATCCTAGAGAGTCAGAATGGAAATCCACGGG
TCAGACATGTTCATTAATACACCCATGGTGACACAGTCAG
AAAGTGTCAGTCAGGGCCTAAACCCCATCAGGATTCCCTT
AAGGAGTGGCCTAGGATGTCCTAGGCTTCTCTCCGGAGAG
ATTGGGTGGGTGCTGATGTTCTAGGGTAGAGAAAAACATG
AGGAATAGCATAGTGGGATGGTAGCAGCAGAGATGTGAAT
TCCATTTTGTGCGTGTTATATCTGAGGTGCCTGAGTGTGA
CATATGGGAGACAACATCTACAAGGTGGGTGGATATGAAT
CTGGAGCACCAAAGAGTTTCTAGGCTATACATGGAGATAT
TGGAGTCATCAGTATTTAAGTGGGCATAGAGAGGGAGCAT
ATAGCTAGAAGAGGTATCAGATAGGACTCTTTCTTTTGCA
AGTGGTAGAATATCCAGTTCAAATCCACTTAAGCAAAAAG
GAAAGCTATTGGCTCATGTCATTAAAATGCTCGAGTGTAT
TTGGCTTCTGATGTGGGTTCAGGGTTCAAGTGATTTTTAA
GAGGACCCATTTTCTCCCTGTTTTTTGGCCTTTCTTTTTG
CTAAGATTCTGTGTGGTGATCCCAAGCAGCTCTGGCAAGG
GGGAAAGCTGCAGGTTCAAATCCAATGTGAAAGGGGAACT
GTCCTCCCAGCTGTTTCAGCAACACTGTCATTACGTCAGA
GGAAGTTGGAAGATGCTGATTGGCGAGGCATAGGTCATGT
GTCCCCATCCATGAAGCCACATGGATGCGGTGTGTGAAAA
GGGTGGATCTCCAGAGGAGCAACTGCTGGACGAGGGTAAG
AGATATTGAGGAGGCTGACAGTTAATTTCCTCTGTAGATG
AGAAAGGAAGAAATAGTGCCCCAGAGGGCATCTTGGAAAA
CTGCAGCACTTACAGGGTAGGATGATTAGCAGTAAGCAAG
ACTGGCAGGGAACCAAAAGATGGAGAGACAGGAGAGAGGA
GCTCAGGGGAGACAAGGGAAGAGGGAGTCTCAAAAAAATG
AAAGGAGTCAGAAGTGTCAGATGCTGCCGAGAGCTCAATA
AGGGCCTATTGGGTTTGGCTAGGATGTTATGGTGACCTTG
CCCAAAGCAAAGAGTCATTTATTTTGACCTTGGCTAGGAC
TACCCTCTAGAGGATTCCTGTGCTTACCTGTCTGCATTGC
CCACCTCAGCCCTGGGTTGGCCAGGTAAGGGCAGAGGTGT
AGTGATGGCAGTCAGGAAATGTGTGCTTTGTCAGTAGTTA
GGTCTATGACTGTGGGTAACTCATTTCAGCCCTTTGGGCT
TTCATTTTGTCATCTGTAAAATGATAGACTAGAATGAGTT
ACTTTGAAGGCCTCTTTTAGCTCCAAAATGTTGGCATCTT
TAAGGAGATTAGTGATTCTAAACATTTCTTAACATCTCTG
TTACCATGACCCTGGTCCAAGCCTTTGTCTCCACTTGGGC
CACAGCGGTGGCCTCCTAACTGGGGTCCCTGCCTCCACGC
TTGCCCCCTGCAGTCTACCCTTCACCCAGCAGCAGGCACA
GTGACCTCTTGAAAACGTCAGTCATGTCTCTCCAGTGGCT
TCCTCTCACACGTAGAATCCAATCCATACTCTTTCTCCAC
GCCTGCAGTGCTTTTTATAATCTGGCTCCCGACTATCTCC
AAAGTCTGCTGTTCTCTTCCTCACTCCTCTCCAGCTTTCT
TGCTAATCCTTAAACACGCTGAGCTCATTCCAGCCTCAGG
GCCTTTGCAAGGGCTCTTCCCTGGCCTGCCCGAGATTCCC
TCGCATCATTTTCTGGTCTCTGCTCAAATGTCATGTTCTC
GGAGAGCCTTCCCTGATGACCCACCCCCAACCCAGACACC
CATTCCCTCTCCACTTACCCTGTTTGATTTGTCTTTACTG
CACCTACTACCCAGAATTGTTTCCTATTTTTTAAATTTAT
TTGTTTACTGTCTGTGTCCCCACCTCCAAAATGTAAGCTT
CTGGATAGGAGAGATTTGAGCATGTCTTGTTCAGGGCTAT
GTCCCAGCTGTAGAGTCGAGCTGGGCACAGAGCAGCTCTT
CAGTAAACGTATTTTGTGTAGCTCAGTGAGGAATGGGAAA
ACAAGAATATAGGAGTGTCCAGAAACCAGTGGCAGTGTGG
CTATAATGGTGAGGGAGGGAGGGGACAGCCCTGTGCCTGA
GGCATCTGTCTCACATATGGCCATCAGAAAAAAATGTACT
CCTTTTAACTGTTTAAAAATAATATTCTCAGTTTTAGCAA
TATGGGCTTGGTTTGCCTAGCTCGATGAGGATAATAAATA
AAAAATAATTAAGGGTAAAAACCAATTCACGTAGTCGTTA
TTGTTTATCTTGTGATAGAAGTAATCATCTTAGTCTTGTT
CTCAGCACAGCTTCCATCTCTTATCTTCTCAGAGCATGTG
TATGTTTTTGTTTATGGAAGGGCCTGTTTTATTTTTCTTG
ATCTGTTTATTAAGTACATACAGTAAAAAACAGGATGAGA
AGAATGAACCCAAATTGTTCACTTAGAGCAGGTTTTCTCA
ACCTCGGCACTATTGACATTTTTGACCAGATAATTCTTTT
GTTGTTGGGAGCTATCTTGTATATTGTAAAATGTTCAGCA
ACATCCCCAGCCTTAGATGCTAATAGTATCCCCCAGGTGT
GACAACCAAAAATGTCTCCAGGCATTTCCAGATGTGCGGG
ATCTGGAGAAGGGGGATTGAAAACTAGTGATGTAGGATAG
TGGGGTAGGGAGTGGGTTTGATTGTTATCTAGTGTCTTCT
GCTTGGACATTTTCAGACCCTCCCCAGCTAACCTTATTAT
TTTCACTTATGTCATTTCCGCTCTTCTGCTTAAAAAGAAA
ATAGATGCAATTTCAGGGAAGGGGTTTTGAGCCAAAGGAA
GCATGGAATATCAGCCCCACAGTTACAGGTGGAGGTAAAT
TAAAATTTTATCTTTCTCAGTCAGCTGCTTACGTGGGTGC
CCACAACCCTCAGCCTGAGCATCTGTGTGGTAGCTGAAGC
AACCCAGTTCTGGGAGGGGGCATCTTCCTATAGTGGGGCT
TCAAATCTTGAGGCCCTGAACCCCTTACGGAGTCAAAGAT
ACTTCCATTTTGCATTCTCTTGCAATGCATCTTTTCTGTC
TTCCATTTCATCTCTTCCTTATCAACAAGTAGTTGATATG
CTCTGGCTGTGTTCCCAGCCAAATCTCATCTTGAATTGTA
ACTCCCACAATTCCCATGTGTCATGGGAGGAACCCAGTGG
GAGGTGATTGAATTATGGGAGTGGGCGAGTCTTTCTTGTT
CTGTTCTCATAGTCCGTGACTCTCATGAGATCTGATGGTT
TTAAAAATGGGAATTTTTGCCTGCTGCCATCCATGTAAGA
TGTGACTTGCTCCTCCTTGCCTCCCAGCCATGTGGAACTG
TAAGTCCTTTTTCTTAAACTGTAAAACCTTTTTCTTCCCA
GTCTTGGGTATGTTTTTATCAGCAGTATAAAAATGGACTA
ATAGAGTAGTTGAATGAAATCTCTTTGGCTTTAACTACAA
TTTAAATTTTTTTTTTTTTTTTTTTTTTTATGAGATGAAG
TCTCACTGTGTCACCCAGTCTGGAGTGCAGTGGCGCCATC
TTGGCTCACTGCAACCCCTGCCTCTTGGGTTCAAGTATTC
TCCTGCCTTAGCCTCCTGAATAGCTGGGATTACAGGTGCC
TGCCACCATGCCTAGCTAATTTTTGTATTTTTAATAGAGA
CGGGGTTTCACCATGTTGGTCAGGCTGGTCTCAATCTCGT
GACCTTAGGCAATCCACCTGCCTCGGCCTCTCAAAGTGCT
GGGATTATAGGTGTAAGCCACTGCACCCGGCCAGCTTTAA
TTAAAATTTGAAAGGGAAAAAAAGAATTGAGTTTTCTTTT
CATGTCTTAATTTTCATAAACATTCCTTGAGTTTATCTTC
TGACAACTTTCTGCTTGCTACTTTTACCCTCATTACCTCA
TAGATTCCTCTTGGCAGTCATATAAAGTAGGGTATATCTA
CTCTGTTTTTTGTCTTAGGAGAAATTGAGTCTCAGAGAGA
TTAAGGGACACACACACAGTCACAGGAAATTCAGATCTGG
GTTTGGTGAAGATTCCAAAGCCCATGTTCTTTCTATTCGA
TATCAGGTTTAAGTGGATATTAGTGTAGGGGGAATATAAA
ATGTTTGTTTTCTCCACATGCAGAGTGCTGTTGGGAATTC
AAAGGGGAAACTGAGGAAGCATTCAAAAGCTTTCTGGAAG
AGAAAACATCCTCACCTAAAATAAAATCTTGTATTATGGC
CGGGTGTGGTGACTCATGCCTGTAATCCCAACAATTTGAG
CGGCCACTGTGGGCAGATTGCTTGAGCCCAGGAGTTTGAG
ACCAGCCTGGGTAATATAGCAAAACCCCCTCTTTACAAAA
ACAATACAAAAATTAGCTAGGTGTGGTGGCATACACCTGT
AGTTTCAGCTACTTGGGAGGCTCAGGTGGGAAGGTCACCT
GAGTCCAGGAGTTTGAGGCTACAGTGAGCTATGATCACGC
CGCTGCACTCCAGGCTGTGTGACAGAGCGAGACCCTGTCT
CAAAAAAACAAAACAAAACAATACTTGTGTTATGAGAAGA
CATGAATGTCTGAAAGGAAAACTAAAATATAAAAAGCAAA
CTGTAGACCGGAAGAGATGGTAAGGGTCATTGTAGAGGTA
GCATTTCCTGGAAAGGCAAAGGCCTCTTCAGAGTTCTTAA
GGTGGACTAGAGATAGATGGTGTTCAAATAAGTGGCAACA
AGGAGGTGAGCGGCCGGGGTAGGGAATGGCTTATGGTGGT
GACCTCCAAGCTCTCTCAGGCTGCATGCATCCTCTCCTGC
CCTTTAGTGTCACTTCAACTGGAGAAAATGCTCAGTTACA
GAAAGCTGCTATGAGTGAATGACAACATAAACAAGGAATT
TGAATTCTATTGACCGCAATAGCATCTATAGACATTTTCA
GAATAATAGTTTACATATGTGTGCAACCTCATTTATTTGG
TCTTCAGACAGCTAGGGTTATATTTGGTTGGGAGACCCTT
CACAGTAGCTGCCACCCATGATTTGGGAATGCCTAACTTA
GAGGATGTGTCATAGTAGAGTTTATAGGGGAAATAAAAAT
AGAGCCAGGCGCGGTGGCCCACACCTGTAATCCCAGCACT
TTGGGAGACTGAGGCGGGCGGATCACAAGGTCAGGAGTTT
GAGACCAGCCTGGCTAACACGGTGAAACCCCCGTCTCTAC
TAAAAATACAAAAATTAGCTGGGCCTGGTGGTGGGCACCT
GTAGTCCCAGCTACTCGGGAGGCTGAGGCAGGAGAATCGT
TTGAACCCAGGAGGCGGAGATTGCAGTGAGCTGAGATTGC
ACCATTGCACTCTAGCCTGGATGACAGGGTTTGACTGTCT
AAAAAAAAAAGGAAAAGGAAAAGGAAAAAAGGGAGAAGCA
AGATAATCAAGAAATTGTACATGTTATGCAGGCCTGTGCA
AATATCTTCTGCACTGACACCTATGGTCTCTTCCAAAAAA
TTCATATTTTCTGGAGTTGGCCTTTTGAAAGATTCTAATG
AAAGTCTTTCAGTATAAAACATATTTGTCTGCATTTACAT
ATTGGCCTTTCTGATGGTATAAAATCCAACAGGACTCAAC
AGTCTTGTTTAAATTTTTGTTTAAATTCAGCAGTTTCCCT
CCTATAACTTAAAACATATTAAGTCCTACTCTGGGCCCTA
GACTATTTCAAGGGTCCCTGTTTCCTGGAAGAAATCAGCC
CTCCCCAAAGGCACAGGAGGAAATGACTTGTGTCTGACAG
AGTCTGTACTCAGAGAACTTTGCACTGAAGCCCTCCCTCA
GGATAATATTAGCTTTTACTTTATGCAGACCTTTAATACA
CTTGACAAGGGAAACTGCAGATAAGTATACTTTTATGGGG
AAAAGGGGCAGCTGAAAGTTGAAAGAAATTACAGAGAAAG
TATAAAAAGGAGACAGAGAATGTGCAATACACATTTGATG
TAAGAGGAAAACATTCTGGTTATAAGTCCATTTTGTGTTG
CTATACAGGAATACCTGAGGCTGGGTAATTTATAAGGAAA
AGAATTTATTTGGCTTATGGTTCTGCCAGACTGGACAAGA
GGCATGGGGCCAGCATCTGCTTCTGGTGAGGCCTCCCATG
GCAAAAAGAGGAGCAGGCGTGCACACAGCTTGAGAGGGAG
CGGGAGAGCAATGGGAGGGGTACCACCCTCTGCATGAGCT
CATAGAGCAAGAACTTACTACCGTGGGGATGGCACCAAGC
CTGCCCCCATGACTCAAACACCTCTAGGCCACACCTTTGA
CACTGGGGATCACATTTCAACATGGGATTTACAGGGGACA
AATATCCAAACCATATAAACGATCTTTACCAGTCTTGAGG
GAATCACAGTGTTTTGGATCATATAATAATGTATCACTGT
GATAACCCACTAGCTGAGTGACTGTGGGCAAGCTAACAAC
CTTCTCCGAGGTTCCAGAAGAAAATGCTCCCATTAGAATT
GCTCTCTAAGGTTTTTCCCAAGTCAAAGTTCCACGTATCT
TGGCATTTAATGACCTCAAATTATTATGAAAATTACGTTT
TGTATACCTTATTTTAAAATACAGAAAAATGTGTGATAGA
TTTTCATGAATTTTGCTTAAAGACTTAAAGAGTTTTGGTA
GTTTCAGGGTGGTATTAATAAAACTCGACCAATTCAGAAA
ACTCGGCTATCTAGAATGGAGCATTTCCTGAGGATTAGCT
TGAGTGTTAGTGCATTTTTGAAAGGGAAATTGTAACTGGA
CACCCTCTTCTTCCAATGATTAGAATGTTCGATTTTATTT
GGAGTTATCATGGGAAAAGGGATACGAGTTAGGGTTGCAG
CAGTGTTTGAACTGGGGGTTGAGGAGAATGGGACAGGGTG
GACGGGAGAAGGAGATGGATGGGCAGATGAAGACGTGGTG
GCACCAATCCTTACCAGCAGCTGAGCTGACTGCATCATCA
TATTCATCACAGCACAGTTTGCCTTCATCAGCACCTCTCT
TCTCACTTTCAACCTGTGTGTCAAGTTAGGATTGCTTTTC
ACAACATGCGAAGGCAACCCTGCTACAGGACTTAACCAAA
AAGGGGTTAACTAGCTGGGGTTGGGTGTAGTGACTTCACA
GTTCATTAGGTAGCTTGGGCTGCTTCAGCATCAGACAGAC
TTGGAACAGCCTTGGGCAGTTCTGATCTTTTGTGACCCAG
CTTTACCTTAGGGATTTTCTGTTTTCTATTGCATGGGACT
TACAGCTACACAATCAAAAAAATCACATTCACCTTCAAGC
CTTGACTTTGAGTTCCAGTCAGGAGAAAGGGAAAGGAGAA
GGGTAAAAGCCACAGCTGAGTCTGTCCCTTTGTATTGGGG
AATGGCTTTCCACCACTTTGTAGACGGGGTCTAACGGCCA
CTCCAGCTTCCATGCAAGCAAGTGTGTGTGTGTATGTAAT
TTTTTTGAGACAGAGTCTTGCTTTGTTGCCCAGGCTGGGG
TGTAGTGGTACAATCATAGATCACTGCAGCCTTGACCTTC
TGGGCTCAAGCGATCCTCCTCCCTCAGCCTCCTGATTAGC
TGGGACTACAGGTGTGTATTATCATGCCTGGCTAATTCTT
TGTTTCTTTCCTTGGTTTTTAGCAGATACAAGATCTTACT
GTGTTTTCCAGACTGCTCTTGAACTCCTGAGCTCAAGCAA
TTTTCTTGCCTTGGCCTCCCAAAGTGTTGGGATTATAGGC
ATGAGCCACCATTCCTGAGCCAAGCCAGTATGTTTTTGTA
GGCACATTTGGTACCCCACATGAAATCAGGGTTCTTTTGA
TAGAAGAGGAGAATGGATGTTGGCTGGATAATGAATAGTG
TCTGCTACTCTTCTGCAGAGTAAACAGGAAATGCCTAGTG
TGTCAAGGTGTCTAGTGTCTCATTGTTCCTATATTTATTC
ATCACAATTATTGAACGTCTACGATGTGCCAGGCACTTTT
CTAGGTGCTGATTAGAAAATTTACAGACCAAAATTTCCTC
GCCCTCATGAAACCTACAGTCTTGTGAAAGAGTAAGACAT
TAACAAGGACACACACATGTGCTAAGGACAAAAAGCGAAG
AAGGGGATGGGCCAGGAAGTGTTGGAGTGGGTATGAAGTG
TTACATAGTATGGATGGGGAAGGCTCTGCTGAAAAGGTGA
GTTAAAGGTAAGGGCATTCTGGGCATAGGAAACAGCAAGT
GCAAAACCCCCGAGCTGTAAATGTGCTTGATGGGTTTCAG
AAATAGTGAGGAGGCTAGTGTGTTGGAGTAGAATCAAAGG
TAATTTTTATTATGAGATTGGAGTGGTAATGGAGAGCCAG
GCCCTGGAGGGAGCTGCAGGTCTAGGTAACAACTTTGGGC
TTGCTCTGAGTGACATGGGAATCCTTTTACGGTTTTGAGC
AAAGCCGTGACTTGTTTTGATGTCTGTTTTAACAGGTTCA
CTGTGGTTGCTGTATTGAGAAAAGGGGAAGGGTGGAAGCA
GGAGGATTCGTGGGAAGCTATTTTAATAATCCAGAGAAGA
TATAATGTAGCCTGGTCCACAGTGGTGGTAGCAGAGAATA
GTAAGACAAAGGTGATTTCTGGATGCTTTTCAAACCTAGA
GCCAGTAGATTTGCTAATGGACTAAGTCCAGGACATGAGA
GAATGAGTTCATAGTCTAGGGCCTGCACAACTGGAAGGAT
GGGGTGGCGCACGTGGAATGAGGAGGAACACAGGAAGAGC
AGCTTGAGAGGTGAAAGACTCAGAATCTGGTTTTGGACAC
AGGCTTGCAATGCCTGTGACATGCAGGTGGAGATGTTGGT
CGGAGGTAGGAGTCTGGAGCTCCAGGGAGTGGCACTGGCT
TCTCTCCATCTGAGCAGGGGCTCCTGGCACAGTTGCCTGT
TGAAGCACCACAGCCACTTCTGGCAGCAGCGCCAAACAGA
CTTGCAACAGCCTTGGGCAGTTCTGATCTTTTGTGACCCA
GCTTCACCTCGGGGATTTGCTGGGAGCCCAGGCCATGGGC
CAGTGTCTGTGGAGGCTTCCTCAAGCCTGCTCTGGAAGGG
CTGGAATTTCTGCCCTCTCCCACTGAAGGAATGACGTGGT
TGAGGCTGGGGCAGCCAGCGGGCTACCAGAGGAAAAAATG
CCTGCCTAATGTGCAGCTCAAACAGTGATTTCTATGAGGA
CTTGCTTGATCTTCAGGTTGCTAAAGCTGTCACAGAAAGC
TGTGTGGATCCCCAGCTGTTTTTTCTTCTCTATTCCTAAA
GCGCTTTCCTCTTGGGGCCTGAGACTCTCCCCAGCGTGAG
CTGTCTTCATCACGAGTCCTGCTAGTTGCTTGTGGACTTT
CTAGGAGGCTGACATGGACCTCTGCTGTCTGTGCTGGCTG
GGAAACATGAAGAGGTAAAGACAGCTTTTAATATAAGAGG
TGGAGACCTGGGAGAGAGGCCAGTTGTCCTTTTAAAAAAT
TCACTGACCGTCTATGGTTGAGAGCCCAGCTTTGCTTAGG
ATTACGTGTTCCTCACATTTTCCTACATGCCGCAACAAAA
ACTGCAGAGGGAGTTGATTCACAAAAAGCAGAGTTCTGTT
TTACCATGTCACCTGGGGAGTTGTCCCACTTGCTGGGGTG
GGCACAGCATGATTAATGGTTTTATTCAGTGGCCTCAGCC
TTGGAAGTCACTGCTGAATTAGTTCCTTGAGAGCAATAAT
TAATGCCAGACAAGGTCTTAGTTTCCTCATATGTTGCAGG
AGGAGGCTAGACTAGATGTTTTCTAAGGATCTTATCTCTA
ACAATGGGTGAGAAGCTGTGGAAATAGCTGGCTTCCTTCA
TTTCATGACTCTCCAATCCCTGTGGGACAGAGAAGTTAAA
CAGAAGATGCCTAGATACGTTTTTTCTTCCAAAATTTTAA
AATTATGGTAAAATACACATAACATAAAGTTTACTGTCTG
TATTAGTTTGTTTTCACACTGCTATAAAGAAATAGCTGAA
ACTGGGTAATTTATAAAGGAAAGAGGTTTATTTGAATCAC
AGTTCTGCATGCTGGGGAGTCTTCAGGAAACTTATAATTA
TGGCAGAAGGCAAAGTAGAAGCACATACCTTCTTCACAAG
GCAGCAGGAGAGAGTGAGCACTCAGGGAAACTGCCACTTT
TAAAACCATCAGATCTCCTGAGAACTCCGTCAGTATCATG
AGAACAGCATGAGGGAAATCGCCTCCATGATCCAATCGCC
TCCCACCAGGTCCCTCCCTCGACATGTGGGGATTACAATT
TGAGATGACATTTGGGTGGGGACACAGAGCCAAACCATAT
CATTCTTCCCCCGGCCTCTCCCAAATCTCATGTCCTTTTC
ACATTTCAAAACCAATTATCCCTTCCCAACAGTCCCTCAA
GGCCTTAACTTATTCCGGCATTAACCAAAAAGTCCAAGCC
CAAAGTCTTACGTAAGACAAGGCAAGTCCCTTCTGCCTAT
GAGCCTGTAAAATCAAAAGCAAGTTAGTTACTTCCAAAAT
ACAGTGGGGTACAGGTATTGGGTAAATGTTCCCATTCCAA
ATGGGAGAAATTGGCCAAAACAAAGGGACCACAGACTCCA
TGCAAGTCTGAAACCCAGCTGGGCAGTCATTAAATCTTAA
AGCTCCAAAATCTCCTTTGACTCTATGTCTCACATCCAGG
GCATGCTGATGCAAGGGGTGGGCTCCCATAGCCTTGGGCA
GCTCCACCCCGTGGCACTTCAGGGTACAGCCTCTGTGGCT
GCTTTCACGGGCTGGTTGAGTGCCTGCAGATTTTCCAGGT
GCATGGTGCAAGCTGTCGGTGGATCTATCTTTCTGGGGTC
TGGAGGACGGTGGTCCTCTTCACACATCTTCACTAGGCAG
TGCCCCAGTGGGGACTCTGTGTGGGGGCTCCAACCCCACA
TTTCCCTTCTGCACTGCTCTAGTAGAGTTTCTTCATGAGG
GCTCTGCCCCTGCAGCAGACTTCTGCCTGGACATTCAGGC
ATTTCCATACATCCTCTGACATCTAGGTGGAGGTTCCCAA
GGCTCATCTCTTACCTTTGGTGCACCTGCAGACCCAACAC
TGTATGGAAGCTGCCAAGGCTTGGGGCTTGCACCCAGTGA
AGCAATGTGAGAACTCCCTCACTACCAGGAGAACAGCATG
AGGAAACCACCCCCATGATCTGATCACCTCCCAGCAGGTC
CCTCAATTTGAGATAAGATATGTGTGGGGACACAGAGCCA
AGAAATATTACCATCTTAACCATTTTTAAGTGCACAGTTG
GGTGGTATTAAGTACATTCATACTATTGTGCAGCCATCAC
CACCATCCATCTGCAGAAGTCTCTAGCTTGTAGAAACCCT
ATTCCCATTAAACCACAACTCCCCATTCTGCCCTTCATCC
AGCTCCTGGCAACCACCATTCTACTTTGTCTTTCTAATTT
TGACTACTCTAGATACCTCATGTAAGTAGAATCATAAAAT
AGTTTTCTTTTTGTGACTAGTGTATTTTACTTAGCATATG
TCCCCAGGTTTCATCCATGTTACAGCAAATGTCAGAATTT
CCTTCCTTTCCTAAGACTGAATAATATGTATGTATGTGTA
TATATATACTACAATTTGCTAATCCATTCAGCCCTTGATG
GCGATTTGGGTTGCTTCTACATTTTAGCTATTGTGAATAA
TGCTGCTATGAATATTGGTGTGCAAATATCTCTTTGAGAC
TTTGCTTTCAGTTCTTTTCGTTATATACACAGAAATAGAA
TTGCTGGATCATATGGTAATTCTATGTTTAATTTTTTGAG
GAACTGCCATACTATTCTCCACAGTGGCTGTACCGTTTTA
CATCCCTGCCAACAGCGTAAAAGGGTTGCAATTTCTTTGC
ATCCTCACCATTTGCTTTTTTTCTTTTCTTTTCTTTTTGA
TAGTAGCCATTCTGGTGGGTATGAAGGTGATATCTCATTG
TGGTTTTGATTTGCATTTACCTAAATCATTAGTGACATTG
AGCATCTTTTCATGTGTTTATTGGCCATTTGCTCGTCTTT
GGGAAAATGTCTATTCAAGTCCTTTGCTTATTGAAAAACT
TTTATTAACACATTTTTTTTTTTTTTTTTTGGGACAGAGT
TTCACTCTTGTTGCCCAGGCTGGAGTGCAATGGCATGATC
TCGGCTTACTGCAGCCACCACCTCCTGGGTTCAAGGAATT
CTCCTGCCTCAGCCTCCCAAGTAGAAAATTTTTTTATGTG
TATGGATTTAAGGGGTACAAGTGCAGTTTTGTTACATGAA
TGTATTGCACAGTGGTGAAGTCAGGGCTTTTAGTGTATCC
GTCACTGGAGTAATGTACATTGTACCCATTAAGTTGTTTC
TCCTCATCCACTCCCCTTCCTAACCCTCACCCTGCTGAGT
CTCCATCGTCTACCACTCTACACTCTACACCACTTCTATA
GTCTGAGTCCCTGTGCATACATTATTTAGTGCCCACTTAT
GTGGTGTTTGTCAGAGTTGCTTCACCTAATATAACCCTTT
GCTTATTTTTGAATTGGATTGTTTGTGTTTTTCTTGTTGA
GTTTTAGGAGTCCTCTATATATTCTGGATATTTATCCTTT
ATCAGATATATAATTTGCAAATATTTTCTCCCAATCTGTG
GGTTGTCATCTTTTTACTCTGTTGATGGTGTCTTTGGATG
CACAAAATTTTAAACTTTTCATGAAGTCCAGTTTGTGTAT
TTTGTTTTCTGTTGCCTGTGCCTTTGGTGTCATCTATAAG
AAATCACTGCCAAATCCAGGGTCATCTGTGACTTGATATA
TTGTCTGTGTTGTTTCTGAGCCTCAATCTCTTCTCTACCC
CGCTTATTTGTTTGTTTCTTTCTGTTTTTAAATAAAATTA
TTAGCCCAATAGATCAATAAAATAATTTATACTTACTACA
TCTTCTTTCATTCCACAAACAGGGAGAGTCTTTCAAATAA
GCAAAAGCAGAGTGGAAATGGGAGAGTGCGGCACAGCCGG
CTGCAGCAGAGAGCCTGGGAAGGGGTTGGTGGTGAGGAGT
CTGCAACACAGTGAGGCTCAACTGCGTAGCATCTCATCTG
CTGTGGTGAATGGATGGATTGAAGATAAACAATAGACTCA
CAGGCACATTACCAAGTTGTAGGGCTAATATCTACTGTTC
TCTTGAGCTAGTCACTTAACCTTTCTGAGCTTCAGTTTCC
CCATTTTATTTATTTAACAAACATGTAGCACTAAGCACTG
TTCTAAGCACAGTACAAATATTAACTCATTGACTCCTACC
ACCAATCCTATGAGGTACATACTCCTATTATCCCTGTTTT
ACAGATGAGGACTGATGCTGGGAGGGGTTAAGTAACATGT
CAAGGCCACAGAGGCAGTAAGTAGCAGAGCTGGGATTTGG
AACCCAGGCTTTCTAGTTTCAGAGCTTATGCTCTTAACCA
TTATGTCATGCTACCTCTTTAAAAAGGGGGAGAAGTCATC
CCTACCTGTAAAAGTTATTCAGAAAATCAAATGAGATGAT
GTGTGTAATAGTATGTCATGTATTACACTGTGTTTTGCAA
ATACTATCATTATTAATAGTAATTAAGCAATACTCTAGAA
ATAGATAAAATTCTCAAGGAATCTCATAGGAAGGAAAGAA
TGGATTAAGGATTGAGCCTTGGGAATGTCTATACCCAGAA
TCCAAGGGCTTGGATTTGGAACAATATTTGATAGACTCGC
TGCTGATGCCCTTGTGGACAGGGTCACAGTCAGTTGCAGA
AGCTGGAGAGAAACCCCAAACTGCTGACTTCCAGTGGCAT
TTGCAGAAGTATGTTGTGAAGGGCAGTGAGGTGCTCAAGT
TGATCATGTACGTGTGGAGAGCACCAAAGCCAGTTCTCTC
CCATTGGCGAATTCAGAATTCAGAAGTCCATAAGGCCATC
TGGGGTTCTGACTCTAGCTTCTTTGCCTTCCTGCGGTACA
TTTTCCCAAGCAGATGAGAGCTCAGACCTGCTGCACTTTG
TTCAAAAGTGAGAGGTTTTGAACAAAGACGTTGCTAGATT
TGTGGTGCCCTAATGGGGAGAGGGCCAAAGCACTGTGCAT
TGCAACAGACTCTGGGTTGTCTGGGTGGGTACATGCCCCT
GGGGTTGCAGAGGCCACGTCCTTGTGCCTGCCGTCTATGG
GGCAACTTTCGGTTGAGTGCCAGGGAAGGATGGAGGGAGC
ACAGGAGGGAGCCTTCGCACCTGGCTGTTTACACATAGGT
GTGGACACCCAGGGAGCCCGTGATCTCTTTCTGCCTCTCA
ACGAGCTGTGTGGCCTGATTTGTGGTTGGGATGAAGGTAG
GGGTTCCCTTTCTTTATCTCAGTTACAGGGTGGTTATTAG
AACCTTCTTCCCAAGCCTACCCCCACCACACACCCTGCCC
CGGTTAGTTACTGATGTGTGTAAAGTGCTTTGAGGTGCCG
AGATGAAGGGGCCCTAAGAGTGTGGCCAAATGGGCAGCGG
GATGATTTCCCCCGGGCTTGTTGGAAGTGGTGTTGAGGGA
TTTTCCTCACCTGGAGGATTATTTATTTGAACAGCTTATG
TACCTACCTGTTTGCACTTGATTTCCTTAGAAGAGGGCAG
CTGGAGGTCCCAGCGCTGCAGGCTGGTCTGCTCTTCGTAA
GAATTGATAGTGGGATTCGCAGAGTGGAAATGGAATGGTG
CATTCTGCTCTAAAGGAGCCTGTGGAGGAGGAAATGGAAC
ACTGCCTCACTCAGGCAGATTTAAGGATGTCAGAAGAGAC
CTTTATGATAAAAAACAAACAAACAAACAAAACCCTATTT
TCTCTGGAGTAGAATTCTGGAGAGGACAAGTGTGTCTTGT
CCTATGCAGGAGACCCTCATTAGAGAGGCGTGAGGACCCG
CCTCCTTCTGACCACTACACCCACCAGTAATCCCGGGCCT
GTGATTTGCAGGCTCTCAGGCTGTCCCTTGGATGGCCTCA
TATATGAGGGGCATTGTGGAGATGGGGGAGGTCTCACTTT
CCTTACAGTGGCTTGTGAACTGGGACATAGATCTTCTGAT
CCTAAAGGGACACACTCTGGGGGTGAAGAGCTTCTCAATG
CCTCCGTATGAGAAGAGTCTACTTCCTAGGGGGGCCCAGG
AGCCCATGGCAAAAAGAGGAGGAAAAGGAGGAGGCTGAGG
CAGGCAGAGCTGTGCTTGAGTTGGCCTAAACTTGACAAAG
GGAAGGCTTCTGGTAGCAGTATCCAAAGAGGTGGAGTCTT
GACATGTGATATATATATAGATCATGATATATCAGAATAT
TAGGATTCTGTAAGTTGCAAGTGATAGAAACCCAGCCAAA
TTAGTGTAAGGGAACGAAAAAAAGTGATTGGCTTATGTAA
CTAGAAAAAGAAGATTCAGAATCTCAAATCCTTTTATCAG
CATTTGTGGATGAATTCACCTGTGTCCTCCCCACCTAGCC
ACCCCATTGTCCTGTGCTCTCATCCTCTGCTTTATTTGCT
GGTAAGCTCCTCCCATGTAGTGTTAAAGGTGGCCGGCTGC
TGCAACCCTGGGTTCGTACTTTGTCACACTGCCAGCCCTG
TGGTAAGCTAGCCTGTCCTCCAACGCTTCCCGCCAAAATC
CTGGACCTAGGGTCAGGTGAGCATCCCTAGCCCCATCAGG
GAGACTCTCTAGCCCACCCTAGTTGAGCTGACCCCTAGAG
CTGCAAGTGATGATGGCTTCACCCAAATCACGTGGCCTAA
ACATTTGAAAAGGATAGGCCAGAAATAGGTCATTTCCCAA
AGTAAAATCAGGTTAAACTCTTCAAATGGTAACACTAGCA
TGCAGTGAAGTGTTACTGTGCACCAGATGCTGCTCCAGGC
ACTTTATACAAATGAACTCAGTCCTCACAATAGCTCTAAG
AGGGAGATGATACTCATTTTATAGACAAGGACACAGAAGG
CAACCGTTTTACTTAGGCTTATGTAGCTAAAAAGTGGATG
GGCTGGGCTTCAAATCCAAACAGTTGGCTTCAGCATCTGT
GCCTTTTTTTTTTTTTTGAGACATAGTCTCACCCTGTCTC
TTAGGCAGATGGCGCAATCTCGGCTCCTGGGTTCAAGCAG
TTCTCCTGCTTCAGCCTCCTGAGTACCTGGGATTACAGGT
GTGTGTCACCATACCTGGCTAATTTTTGTATTTTTAGTAG
AGACAGGGTTTCACTATGTTGGCCAGGTTGGTCTTGAACT
CCTGACCTCATGATCCACCCGCCTCGGCCTCCTAAAGTGC
TAGGATTACAAGCGTGAGCCACAGCGCCTGACTGGCATCT
GTGCTCTTAACCATCAGGCCACACGGTCTTTCTGACAAGT
GCAGGGCAACAGCAATATGATCAGGAAGAAATTTTTACCT
TAATCAAAATGAGAGAGTTTTAGGTAAAATGTGAGACCAC
AAAATAACGCAGATTTACACAATAAATTATAGAAAGAACC
TAGCCTTATGCTGTAGTAATCCTGTCCTTGAAGCTCAAGG
CATTTCTGGAATTATTTCTTGGATATTCCCATGCAAAGCA
GTTTATAAAACACAACAGATACCTGTCTCAGTACTCTAGT
GCTGCCTTGTTTTTGATTTTTGTTTTTTAACTTTTAAGTT
CAGCGGTACATGTGCAGGTTTGTTATACAGGTAAACTCAT
AGCACAGGGGTTTGTTGGGCGATTATTTTGTCACCCAGGT
ACTAAGCCTAGTACCTAATAGTTATTTTTTCTGCTCCTCT
CCCTCCTCCCATCCTCCACCCTCAAGTGGGCCTTAGTGTC
TGTTGTTCCTCTCTGTGTTCTCATCATTTAGCTTCCTCTA
ATAGGTGAGAACATGTGATATCTGGTTTCCTGTTTCTGCA
TTAGTTTGCTAAGGATAACAGTCTCCAGCTCCATTCTTGT
CTCTACAAAGATTATGATCTCGTTTTTTATGTGTGCATAG
TATTCCATGGTACATATGTACCACATTTGTTTTATCCAGT
CTATCATTGATGGGCACTTGGACTGATTACAAAATGATAT
TAATTACTGAATTGAGTGATAAGATTTGACTTTGAATGAC
CTGAAGTCGTTGCCAGTAGTCTAATCCAGCAGACGATTTA
CTATCTCTGGAAATGCACAAGAAGACTGGAAATGCACAAG
AAGACTGAAGACAATTCCAAAAGAGGAGTGACCACAATAT
GTTGAGCTGTGGTGGCAAGAATGAGTTAGTGATCAGCTTC
TCTGATGACCTGTCTGAGAGGGATAGCTCTCTCTCAGGGA
TAACTTCTGATAGGTTTATTAAAACCTTCGTCTAGCTGTT
TCTCAGAGAAGCAGTGCAAGGTGATTTACTTGGCCAGGGC
AGGATGTAGTGAGTGTGGGAGTTCTGAAGCACCTTTGTGT
CTGGCAGCAGAACAGCCCCAGAGAGTGGAAATGTGAGTCA
CACTTGAGCTTGCTTCCATTCAATGGGCCCTGGCTTGTTG
GGCCCTGGGTAAGCTGGCTGCCCGCCAGGAATCCTTCTCT
GGCTGGGGCATTCCAAACCACTTCTCTTGTTCTTTAAAGA
TACACCCTGAGGGATTTGCTGGGGCTTGTGCCTTCCCTAC
TCCAGATCTCCTGGCAGAGACTGGGATTTTGAATTTCGCT
GGGTGGGCAGCTCTTAGGCCCACATTCCTCCTCTCTCTCC
TGGGGAATGTTGGACCAGAAGGCCTGAAAGACTGCAGCCA
ATTCTGGGCTCTCTGATTCTCAGGTCACTGGTGTGCTTGC
TAAGATGGAGTCTTGCTCTGTCGCCCAGACTGGAGTGCAG
TGGTGCGATCTCAGCTCACTGCAACCTCTGCCTGCTGGGT
TCCAGTGATTCTCCTGCCTCAGCCTCCTGAGTACCTGGGA
TTACAGGCACCCGTCACCACTCCTGGTATGGAATTTCACC
ATGTTGGCCAGGCTGGTCCTGAACTCCTGACCTCAAGTGA
TCCGCCCACCTTGGCCTCCCAAAGTGCTGGAATTATAGGC
ATCAGCCACTGCGCCGGGCCTAAATTTTATTTTTTATTGC
TCCTATTTAGATGTATCTACATATTTACCAATTTCTTTTT
CTTTTTTTGTTTGAGACGGAGTCTCACTTTCTCGCCCAGG
CTGTGTAGTGCAGTGGTGCGATCTCGGCTCCCTGCAAGCT
CCACCTCCCAGGTTCACGCCATTCTCCTGCCTCAGTCTCC
CGAGTAGCTGGGACTACAGGTGCCCGCCACCACACCCAGC
TAATTTTTTGTATTTTTAGTAGAGACGAGGTTTCACTGTG
TTAGCCAGGATGGTCTCGATCTCCTGACCTCATGATCTGC
CCGCCCCGGCCTCCCAAAGTGCTGGGATTACAGGTGTGAG
CCACAGCACCTAGCCCAAATTTTTTTCTAACAATTGATTC
TTGTACCCTACCTCTTGTCTCTGGATTGTTTCCTTCTTCG
TGAAATGTATCCTTAAGCAGATCACTCAAGAGTTGTCATT
AGTTAACTATTCAGGTTTTGTTCACCCCAAAAATATATTT
ACCTTCTTTTGAATGATATTATAGAACTTTAGAGCAAAGG
TTCTTTTCCTTAGATATTATTCCATTGTTTTCTGGCTTTT
TTTTTTTTTTTTTTTGCTGTTGGAGAGTCTACTGTTTATC
TAATTTTTACTCTATAGGTGAAATTGCTTTTTCTGTTTCT
CTGTATGTTGGTGTTTTCATTTTTTATTCTGATGTGTCTT
GATGCAGGCTTTCAAAAAAATTATTTTCAGAATTTGTTAC
ATTCTTTCAATTCGAGGACGCATGTATTTTTTTTAATCCT
AGAAAATGTTCAATCATACCTCTAAATTCTTGTTAACTCT
AGTAGGTTGGATATGTTTGACTCAAGTAACAGAAACCCAA
CTCAAAATAGCTTTAAAAACAGTTTTTAAAAATGTATTAC
TTCACATAACAAAAAACCAGGAGAAAGGTGACTTCAGGAT
TTATTAATTTATTAACCCAAGGATCAGCCTTTCTTTTCAG
CCACGCTCAGCATGTTGGCTTCGCATCCCTAAAGGTCTCA
AGATGGCTGCCACAGCTCCAGGCTCCCTTTCTGTCTTTGC
CTCTAGGGTCATTAGAAAGATTTGTCTTCCTTGTGTCTTT
GTGAGATCAAAGCAGCTTTACCCAAAAATCTTCCGCCTTT
CCCTCATCAAAGACTTTTCCTCCTGCCTAACTACAGGGGA
GACTGCCAGAACTGCAAGAAGAAAGGGAACACAGTGATTA
ATTTAGACTAATCAGGATCTGTATCCCAGAACTAGGGATA
AGATCAGCCTTCTCTGAGGCACTTGGAGGAGGGTTGGACA
CCAGATAAAGTCAGAGGTCTGCCAGTTAAGAAAAAAACCG
AGAATGGTTGCTGGGTAGGTAGCCAACAGTGTCTACTCCT
TTAATTCTCTCTAACTTCACCTGCTGCCCTTCTATTGGAC
ATAGGTTGGATTTTCTTAGCCCATTCTTCCTGTATTTTTG
ACTTGTATTTTGACTTTTATTACATAGTTTCAATTTCTTA
ATTTTTCTCACTGCATACTGAGTAATTTCCTCAGACCTCT
CTTCTAGGAATCATCTTTCAGTTAATCATCTTCCTCGTTA
GCTAAATCTGCTGTTTAACATACCCATTGGTTTGTCTTGC
ATTATGGTTTCTAGTTCTTTTACTTTCTTTTTTTTTTTTT
TTTTTGAGATGGAGTTTTGCTCTTGTCTCCCAGGCTAGAG
TACAATGGCATGATCTCAGCTCACTGAAACCTCCGCCTCC
TGGGTCTAAGCAGTTCTCCTGCCCCAGCCTCCCAAGTAGC
TGGGGTTACAGGTGCCCGCCACCACACCCAGCTAATTTTT
GTATTTGTAGTAGGGATGGTGTTTCACCACGTTAATCAGG
CTGGTCTCGAACTCCTGATTTCAGGTGATCCACCCACTTC
GGCCTTCCAATGTGCTGGGATTACAGGAGTGAGCGACTGC
ACCTGGCCTCTTTTCTTTTTAAAAGTTTTAATTGTATTGG
TTTTATTGTCTCTTTCTTTTCCTTCTTTCTTTCTTTTTCT
TTCTCTCTCTCTCTTTCTTTTTCTTTTTTCTTTTTTTTTT
TTTTTAATGGAGACAGTGTCTCACTCTTTCATCTAGGATG
GAGTGCATTGGTGTGATCATGGCTCACTGTAGCCTTGACC
TCCCGGGCTCTGGTAATTATTCTCCAACCTCAGCCTCCCA
AGTAGCTGGGACTACAGGCACACACCACCAAGCATGGCTA
ATTTTTTTGTAGAGATGAGGTTTCACCACATTGCCCTGGG
TGGTCTCAAACTCCTGAGCTCAAGCCATCCGCCTACTTCG
GCCTCCCAAAGTGTTGGGGTTATAGGCGTGAGCCACTGTG
CCTAGCTAGCCACCATGTTTTTTCTATTAATTCAAGTTCT
TGGAAGTCAGTTCTTCTATTTTGTTGCTGTTGTTTTTGAC
CGTCCCTCATGGGGAATGCTAAGTGTTCACTTTCATCAGG
TATTTTTCTGTTTGTATTGTGAGTGTGTAAATTCCTTATA
GAGGTATTTTGATTTACTTCTGTCAGCATTAATTTTTACA
TGGGTTTATTAACTTGGATTTCTGTAGCATGCAGAATGTA
TACATTTAGTTGTGTTTGTTTTGTTTTGAGACGGAGCCTT
GCTCTGTTGCCCAGGCTGGAGTGCAGTGGTGTGATCTCGG
CTCATTGCAACCTCTGCCTCCCAGGTTCAAGCAAATTCTC
CTACCTCGGCCTCTCGAGTAGCTGGGACTACAGGTGTGTG
CCACCACGCCTGGCTAATTTTTGTATTTTTAGTAGAGACA
GGGTTTCACCATGTTGACCAAGCTGGTCTCGAACTCCTGA
CTTCAGGTGATTCATCCGCCTCAGCCTCCCGGAGTGCTGG
GATTACAGGCATCAGCCACTGCACCCGGCTAGAATATATT
AATTTAGAACCGTCATTAGCATGACGCATATCTTAATGTT
TGATTTCTCATGGAAAAAAATGTTGGTACCCTGCTCAGAG
CCTCACGTTAAGTAACTATATTTTTGCCACTTGGCTATGC
CAGTGAGAGGAGCTTTCTAATACCTTTTCCGTGAAGGAGA
AATCCCTTCTAGAACCTATTCTTTATGTAGGATGTTGGTT
CCGGTTCTCTGCTTTGTAGGGCCCAAAGTCATTCTGCCAC
CTAAAAACCTCTGCCCTAGGGGACTTTGAACTATGTTGAA
CTATGATAGATCTGAACTATGATACCCTGTGGTTACGGGC
GTGAGGTTCATATTCTGCCTTTTAGTTTTTTCTCTGTTAC
CTGTAGGTTTCTTTTTTCAAGTTTCACTTTTTTAAAAAAA
ATTAAATTTGGGGTTATATTTAATCCAACTTTTCTGTGCA
TTTGAAATAAGAAACATGTTCACGTCAGTGACATCTACCA
TGTTGGGGGAGACTCCCATAGTAAGTGAACAACGCTATAC
TTTGCTTGGATAAAGTCATTATACCTTATGAAGTGCTTCC
TAGTCATGTTTTCATTTGCCTTTTATATTTTCAATTTCTT
AATCTTTCTGACTGCATTTTGGGGAATTTCCTCAGACTAA
TTCTTATATTTATGCTTGAAGAGTGAGTTCATACTGATAC
GTCCAATCACCAATCTAACGCAAGGTGTTTTCTCACCTCC
CCCCATTCTGTAATTTGTATCTTTTATCTCCCACAGTAAA
ATACTTGATTCCCAACATAAGCATGGTTATAGTTTCAACA
AAAGCATTTATACACAATTGCCCTACAGTCAAATAGGTGT
CAAATTGCAATACCATTACCAACATCTAACCTAATAAGTA
AACTTAATTTTTTTCTCTTTATGATTATATCATCAATCTG
ATTTACATTAGGCTTTTTTTCTGTCTACAATTTTATGTTT
ACTTTTTATAACATTTATTTAAAAATTTTAGTGTGTAAAA
TATTTACGTGGTTCAGAAATTAAAACTATAAGGAAATACT
TAGAGAAATTTACTTCTATCTCTCAATTTCTGATTTATCT
TTCCTATGTTTCTTTTTAAATAAACATATTTATGTATATT
TGTGTGTGTATGTATTCTCATTTCAACTTCTTTCTCACTT
ATTTCCAATTTTTTTTTTTTTTTACAACTAGTGCCTCAAT
GGATAAAATAACTTTGTCCATCTGTTATTTCATATTATGA
ACTTGCATCTTCAGGGTAGATGCTTAGATACGGAGTTGCT
GGGCCAAGGGTGTGCAATGGTTTGGAGGGTTTGGATATGG
TTTTGGGGGCCCCGCCAAGTCTCATGTTGACATTTGATCC
CAGTGTTGGAGGTGGGGCCTGGTGGGAGGTGTTTTGGTTG
TGAGGCAGATCCCTCATGGAGGACAGCATGGTGCCATTCT
TGTAGGAGGGAGTGAGTTCTCACTCTTAGTTCCCACTAGA
ATGGGTTGTTGAAAAGAGCCTGGTACCTCCTTCCCTCTCT
TGGCTCCTCTCTCCCCTTGTGGTCTGCACACACTGGCTCC
CCTTTGCTTTCAGCCATGAGTGTAGGCAGCTTGAAGCCCT
CAGCAGAGGCTGATGCTGCACCATACTTGTACAGCCTGCA
GAAGCGTGAGCTAAATAAACATCTTTTCTTTGTAAGTTAC
CCAGCCTCAGTTATTCCTTTATAGCAATTTTGCAAACAGA
CTAAGACAGGGTGGATGCACGTAGTATTTTTACCTTTGCC
CAATTTCTCTCCCCTAGGGTTCTGCCATTTGCATTTGTTC
TGGAAGTGTAGGAGAGTGCCTGTTTCCCCAATGCCTTGCC
TGCAGAGAGTGCTGCCAAACTTTGGAATTTTTGCTGGTCT
AAAAAGAAAGGAATGGCATCTCATTGTAGTTTTAACATGG
ATTTCTCTTCTTTTCAGTGAAATTGAGCATCATTTCAGTG
TTTGAGTACCATTGGCGTATCTTTCTGTGAACTCTGTGTT
TAGGTCTTTGTCTTTGTCCATTTTCTGTTGCTTATAACAA
AATACCTGAAACTGGGTAATTTATAAAGAAAAGGAATGTA
TTTCTTACAGTGATGGAGGCTAAAATATCCAAGGTTGAGG
GGCTGCATACGGTGAGGGCCTTCTTGTTGGTGGGTTCTCT
GCAGAATCCCCATGCGACACAGGGTGTCACATGGATGGGG
GCTGAGTGCTAGCTCAGGTCTCTCTTCCTCTTCCTATAAA
GCCACAGTCCCACTGCGTGATAACCCATTAATCCATGAAT
GCATTATTCCGTTCACGAGAGCAGAGCCCTCATCAGCCAG
TCACCTCTTAAAGGCTCCACTTCTCCATGTTGCCCATTGG
AGGTTAAGTTTCAATGTGAGTTTCAGAAGGTGCAGGCATT
CAAACCATAATAGTCTTACGGCCACTTTTTTATTCTGGGT
TTTCATCTGTTTTTTTCCTCTTGATTTTAACTAGTTCTTT
ACAGATTAGGATGATAAGATTTTTATCTGTGATATAAGCT
ATAAATATTTCCTCTCTTTATTTCATTTGTCTAATGATTC
AAGCTCTATTTTCTTTCTTTTTTTATAATTTTAATATTTA
TTTTAGATTTGGGGGTACATGTGCAGGTTTATTATATGCA
AAGTCTGTTTTTATTTATTTATTTTTATTATTATTATACT
TTAAGTTCTAGGGTACATGTGCATAACGTGTAGGTTTGTT
ACATATGTATACTTGTGCCATGTTGGTGTGCTGCACCCAT
CAACTCGTCAGCACCCATCAACTTGTCATTTACATCAGGT
ATAACTCCCAATGCAATCCCTCCCCCTCCCCTCCCACAAT
AGGCCCCGGTGTGTGATGTTCCCCTTCCCGAGTCCAAGTG
ATCTCATTGTTCAGTTCCCACCTATGAGTGAGAACATGTG
GTGTTTGGTTTTCTGTTCTTGTGATAGTTTGCTGAGAAAG
GGATGGTTTCCAGCTGCATCCATGTCCCTACAAAGGACAC
AAACTCATCCTTTTTTATGAAAGTCTGTTTTCTTAATCAC
CATGTTGTCCCTTGTGCAGTAATATGCTTATTTAGAAGCT
TTGAGACATTAATTAATTTACTTATTAGAGTCAACAAACC
CAGAACTCACCAACTAAAGACAAAAACCAAAAACAACCTT
ATGAAGACACAGGCATAGAAGGCACACCTAGAAAGTATCT
TCACAGCACAAAGCTGGAGTAACTAATATGTTGCATAACT
GAATCAAAATTCAGAATACTTTAGCAGCCTGGAAATATGG
GCCAAAATGCTTAAAGGGAAATTTAGTAGAAATAATGTTT
TGTACTTAGGCTTAAAAACGTTAATTCCACATGTTCAAGA
TTAGGGACATCTGTCTTCATAGAAATTCATGTATGTATAA
ACTTTGGAATTTAGTTGATCACACACTTATATAAGCCCAG
CAGAATTACCTAGTTGCTACAAGAAAATTTTTTGAGACAG
GGTCTCGCTTTGTCACCCAGGCTGGAGCTCAGTGACACAA
ACAGCTCACTGCAGCCTCGACCTCTGGGCTCAAGGGATCT
TCCCACCTCAGCCCGCTAAGTAGCTGGGAGTACAGGCATG
TACCACCATTCCTGGATAATTTTCCTTTTATTTTCTTGTA
GAGACAGTTTCGCCACATTGCCCAGGCTTGTTCTCAAACT
CCTGAGCTCAAGCAGTCTGCCCACACGAGCCTCCCAAAGT
GCTGGGATTACCGGTGTGAGCTACCGTGCGCCCTGCCTCC
AGAAAATGTATTCTTACAGTGAATAGTATGAAGGGGATTA
TTCTGATCATGGAGAAAATTGCCCATTTGGACTTGACACT
TATCAGAATACATCCAGAATGGTGTGTGCAAATTTGAGGA
CCACAAATCAAGAGGGTCATAGACATCTGAGAGCAAGTAC
AAAGCAGGGAAGCTGAGTTAGTGAAGGGTCTGGAAACCAC
CATACAGCTTACTATGAGAGAAACTTTCTCTCTGGTACTT
ATGACTGCTAGTGAGGGGAAGGACTGCCTTATTAACCCGC
ACACTCCCTCTGGCCAAAGAGCGTTTGAAGCAATGGATCC
ACCACGAGGGTTGTGAGGGTGGCCCCGCTGCTGTGTATAG
GCAGTTTAGGCAGCAGAGTTTTTGTCTTGGTCATGGAAAG
CAATCTTTCCTTTCTTTTTGGTGTCTTCTATGTGCAGAGA
ATGAGAGCAGGTGGGGAAAGTGATCTGTGGGATTTTTGGC
TAACTGAAGTATACGGAGAGTTTTGGAGAAACATCAGTGT
GTAGGATTTAATGTTAACATGTGTCAACCTGGGGCTTTGG
CCAAGATCCCAAGCCAGTTTCCTGAGGGCAGGGACTGCAC
CTTATAGACAGTGATGTCTGTGGGCCAGGACCTCAAATGA
TGCCTCTACTTCCCCATTTACAGTTAGTGCTTGCCCTCCC
TCGCCGTGTCTGATGAGAACAGTGATGATGTCCCCATATA
AACTGTACGTGATTCATCCCTGCTCAGGGAGCTCAGAACA
ATTCCCATGAGAATCTTACTGTCAAACCGTAATGTGCACC
AAAACTGACTGGCGGTGGGGCTAAAATGCAGATTTGTTTC
TGTGAGATGGAGATGCGGAGCCTGAGGTTCTGCCTCTCTA
GTGAGCTCCCAGGTGATGGTGATCCTGCTGGTTCAGAGCG
CTTCCTGAGTAGCCAGGGTCTAAACACAGCAGTCCGCAGA
GTGTCTCCCATAGACCACTTGTAACAACCCCCTGCCCCCA
TTTAAAATGCAGATTCCTAGGTTGTGCCTGTGATCTCTGC
ACCCAGAACCTCTGGTGGTGGAGGTCAAGGATCAGTTTCT
AAACTGGCTCTTCAAACCATTCTTAAGCACATTAAAGATT
TTGAACCACTGGCCTTGGGAAAATGGATAGGATGGGTTAG
ACCAGAGGAAGAAATTGGTCAGGGGGATGTAAAGAGTTTC
ACACGTCGTTGGTTGTAGAAAATGGCCCGCTTATGTGGCG
CTTGTGTGGGGGAGTCCCGCTGAGAGTCTGCACTGGCTGG
GTGACCTCAGGCGTAGCACTTAACCCCTTTAAGCCTTTAT
TCTCTAAGGTGGAGACGATGATTTGATGAATCTTTTCCTA
TCCCCGATCCTGCTTTATCTTTGCAGTCGTCCAGCATGCT
GTGCCCACCCCATGCCGAGGTGCACTGACCATGAGCCTCA
ACTCCTCCCTCGGCTGCAGGAAAGAGCTGAGTAACCTCAC
TGAGGAGGAGGGCGGCGAAGGGGGCGTCATCGTCACCCAG
TTCATCGCCATCATTGTCATCACCATTTTTGTCTGCCTGG
GAAACCTGGTCATCGTGGTCACCTTGTACAGGAAGTCCTA
CCTCCTCACCCTCAGCAACAAGTTCGTCTTCAGCCTGACC
CTGTCCAACTTCCTGCTGTCCGTGTTGGTGCTGCCTTTTG
TGGTGACAAGCTCCATCCGCAGGGAATGGATCTTTGGTGT
AGTGTGGTGCAACTTCTCTGCCCTGCTCTACCTGCTGATC
AGCTCAGCCAGCATGCTAACCCTCGGGGTCATTGCCATCG
ACCGGTAAGCATGCTTCACACTTAGAGAATTGAGGAATTA
CTGACGGGCACTCATCTGGTGCAGTGTCCCGCTGACTGCT
TTAGTTCCCTGGAGAGTGTCAGGGGCTCCTGTCCGGGGAG
GATGACCAGGTGGAGTTCTGCCTCTGGAGCCATCTCTTCA
ACCAAAGCATATCTCGTTTTGTCTGCGGATGTTACATACA
ATTTTATATTTTAAAAAGAGGTTCCGTTGCCTAGAATAAA
ACATTGTAGAAACCTCTGATTCTTGGTTTGTAGGTGAAGA
AGCCGAAGCCAAGGCAGGTTTCGATTCCGAGCCGCATTGG
GTCCAGGGCCTCTGACTCTGCTGCTCTTTCTCCCAATGTG
ACTGCTGCTCTGTCTTGCTTTGGTGTTGACCAGTGCAACC
CAACAGGGAACACCCTCACTCCCCACAGCCCAGGACTGGA
AGGAGAGCAGGGGGAAGGAAGACAGCCAGAGAATACTGCA
GTGACACCGGGGAGAGGCCGTGTGCGCATTTGGAAACTTG
GTTGCTCCCGCCCTCAACGTAGCTGATGCACGGGGAGGTT
AGGCGCGGCTGATGTGCCTAAGCAGCATCTCGCAGATTCT
TCAGGTTCCTGCATTATGCTGTCAGGTTTAGTTGTACAAG
TCTCGTGGGGTTTGGCAGCGAGTTTCCCACAAATTAGTGC
ATTTATTAGAATTTTGCTAATGGCCACTTCGTTCATCACA
GGCACAGGTTGAACTTGATGAGGACAGGGAGGATAGATTC
AAGGTCTGTGTGATTTACCTGGAACTGGGGAGGAGAGTAA
GTAGTGGGGCAGGGAAAACACAGAGTGGGGCTAGCCAGGG
ATGTTGTCACTGGGTGACACAAGTCCCTGGGCTTTTTTGA
GACCGTCAGTTTTTCAGCTGATGAGTGGTAGTGGAACTGT
CCACTGGGAGCACAGACTGCACCTCGACCTGAGGCTGGAA
TCTGGCAGCTCTTTCTGGCTGCGTTGGGGAGGCAGAACCA
ATGAAGCCATTGGTCAAAACAAATCAGCTAGCTTCTTTTT
TTTTTTTTTTTCCCCCTGAATAGTAAAAGTAATACAGAAA
ATATAATGAATGAAATTAGAAACACTTCTGATCTAATCAT
CAGAAGCAATCACTGTTTATGTTTTTAGTATATTTGCTTC
CAGTAATTTTTGGTTGTATACAGCAAATTTTTGAAATAGG
CTTCTGGCACCTATGGTTTTCTGACCTCCTTTTTTCATTC
AGGTGATGGTGAGCATTTTCTCTTATTTGCAAATATCCTT
GAAGAAGGTGATTTTTCATGGTTACAAGGTATTCCATCCT
GTGGAGGTATATAAATTATTTTCACAGTCCCATATTACTG
GATTAGGTGGCTTCACATAGCTTGCTATTCTCTATAGCAT
TCTGAGGAGCATGTGTGTTTGTGGAATTGCTGTATTCTCA
GTAACAGTAAACATGCTTTCAAGGTTCTTGATATATAAAA
GGCAAATAACCCTTTAGAAAGTTGTACAAATTTGTACTTC
AGCAGCTGTTTGTCAATATCCTATCAGGACTGATTATATA
ACATTTTTTTTTTTAAGTTTGGAAGTTTGTTGGCAGGGGG
GAGGAATGGGATCTCATTGTTTTAACTTTTATTTATTTAT
TGTATTTATTACGTTTTGAACATTCCTTTCTGGGCTCTGG
GTCCCGTAGAACATGGAGTGAGGATAAACAGCTTAGTTGC
AGAGATGGAGAGATGGTCTCTGAGTGCCCCTCTCAGAGCT
ATCTCTATATGGATGCTCAGTAAACACGCCAGGCAGCATC
TGCAGGGATAGCTCCAGGATGACTGTAAGCTGCTTGCTTA
AATCTGGGGTCTAGATGAATGAGAATGAGATTTTCTACCA
GCAAGCATGACAAATCCTCAAATCATGCCAGCAAAGTACT
TCATCTGAGAGAGGGTTTACCTCTTTCAGGGCCTTGGATG
TCTACTCCAGGAAAGGCCTGTGCCCAATCCTTGGGGTGGT
GGGCTACAGTCATGAGCAGGACATAGGCCCTGCCCACCAG
GGGTTTACAGTTCAGTGGCAGAGGCTGACTTGTGGGTGCC
GATTTAACACAAAAGTAGAAATAACCACCATCGACAGCTC
CACCAGCCACTGCTGCTGATGGGCTGGGCAAGGAGAAGGT
GGCATTTGAGTGCCTCAGGGAGAAGGTGGCATTTGAGCTA
GGCTCCTAAACAGCGAGTAGGATAGCAGGTATGTAACAGG
TGAAGAGACCTCTTCTGACTGAAGGAGCAGCTTCTGTGTA
TTCACTTGGTAAGCAATTATTGAACACCTATTATATGCCT
AGCACAGTGGTTGGTGCTGGGAATACATAGCTGAATAAGA
TGAATAAACATGCCAAAGCCGAGCGTGGTGGCTCACGCCT
GTAATCCCAACACCTTGGGAGGCCGAGGCGGGTGGATCAC
CCGAAGTCAGGAGTTCAAGACCAGCCTGGCCAACATGGTG
AAAGCCCGTCTCTACTAAAATACAAAAATTAGCCGGACAT
AGTGGCAGGTGCCTGTAATCCCAGCTACTTGGGAGGCTGA
GGCAGGAGAATCACTTGAACCCGGGAGGCAGGGGTTGCAG
TGAGCCGAGATTGTGCCATTGCACTCCAGCCTGGGTGACA
AGAGCAATACTCCATCTGGAAAAAGAAAAAGAAAAAGAGA
AAGTAGAAGTGGAGAAGAACAAGGGCAGTGAGCATGATTT
TAACTATAAAATGTTACACGCTTGTCATATTCCTATGTAC
ACTATTTATCAACATTTAGCTCAGCTAACCCTCATGGTAA
CCTTGTTAGCCCCGATTTTGCAGATGAGCAAAGTGAGGTT
TTTGAGGCCTTAAGTAACTTGCCCAGGGTCACATGGCTGG
TAAGTAACTCTCCCAGTTTTGAGATGCCCAAACCTGGATG
TTTTGTCATTATACAACACCGTCAACTCAGTCATTCCAGC
AGCCGGCTAGCATAGCTCAGGGTTTCTCCACCTTAGCACT
GTTGACATTTCAAGCCAGATAATTCTTGTGGTGAGGAGCT
GTCCTGTGCCTTGTAGGATGTACAACAGCATCCTGGCCTC
TACCCACCAAATGCTGGAACACCTCCCCAGTTGTGACAGC
CCAAAATGTCTATAGACATTGCCACATATACCCAGGGGTT
CCCAGCTGAGAACCTTAGCTAAAGTAACTGGCCAGACAGA
TGAACCCAAAGAGTCCATCTTGTAGCTCCATGAAAAGAGA
GCAAAGACAGATATGAAAAGAATGGCTGCCTGGAGCGAAA
TTCACAGTTTGTCAATGTCCTAAACCAGCCAAGTGGAAGT
AGGGCCTGCTGGGGACACCATTTGACCTGCCAACGGTTCC
ACTGTGAACGTCTGTTACTTAGAAGAAGCCTGTAACGGTG
GTCACCTCTGTCATCGCTGCCAAGCCGCCTGAGTCCTGGG
TCTGTGGAGAAGAGTTCTCATATTTTCATTCCACACCACA
AAGGGTGAAACTCCAGGTCTGAAAATAGAATTTCAGTACA
TGAAAGTATGTAGAACAATGGGATGAGTAGGGCTAGCAAA
AGTGACTAGTGCTTTTAGGAGACTGTTCCATGTAAGTTAG
AATGTTGCCTCTCCGTTAGGTGAAGTTGGATTAGATTCTG
TTTCTGTTTTCACTGAAGACAACTTATTAAGAGCAGGGCT
TGCTGTCAAAGTGGCTGGTCTTGTGGCAGGAGCCTGAAAC
ATCGGAAGCCCCTTCCCACATTACAACTTTTCAGTTACCT
GTGACGTCATGAAAGCCTCCTTGGGGTTCAAGGGTCGTGA
CTGGGCTCATGTCTGAAAATGAGTTGTCAGAGAAAAGATC
GAGAGCCTCAGAAGACAGTTAAGAGAATAGAGAGCAAAGG
AAAACCCCTCTCTTTTGGTCTGTGTTATTAGCCCACATAG
GAATCGGGAGTTGCTTTTGTTGTTTTCCCTTGAGTCTTCA
ACTAGGCTTAAGTGAGCCTTCTGCTGCAAAAAATGACTTT
GTAAATCTGTGATTGAGAACACATATACCCATTTTTTTCT
CAGGAGATGTAGGACTGTTCTTTTTTTTTTTTTTGAGACA
GGGTCTTGCTCTGTCACCCAGGCTGGAGTGCAGTGGGGCA
ATCATGGCTCATTGCAGCCTTGACCTCCTGGGCCCAAGTA
ATCCTCCTCCCACCTCAGTCTCCCAAGTAGCTGAGTCTAT
GGGCACACACCACCATACCTGCCTAATTTTGTTTTTTATT
TTTTGTAGAGATGGGGTCTCCCTATGTTGCCCAGTCTGGT
CTCAAACTCCTGGCTTCAAGTAATCCTCCTATCTTGGACT
CCCAAAGTGCTGAGAGTAAAGATGTGAGCCATTGCGCCTG
GATGGAATGTTCTGTATCTTGATAGAGGTGTAGATGCATG
CATTTCAATGTACATACGTTTTATCCGCCCCACCCCCATC
AAAAACATACTTAAAAACAAAACCCCTGGAGGACATGGCT
GTACATGGGCAGGGCTGTGCCTGTGGGGCTTTTCTGCCTG
TAGGAGGCTGACCTTGACTGAGCCAGCACCCAGCTTCACT
GCCCCGGCTTCCTGATGGCACTCAGGATGCAGCTGGGAGA
AATCAGTGTCATGTCACACTGGAACTGCCTGTGCCTGAAC
CTCAGTCAGTGAGTTATGTGGGTACCATTTGTTACAATAA
AGGAGAAGTCTTGCCATAAAGTAATAATAATAACTGGGTG
TTGAGAAGAGCCAGAAGGAAATCTGGCAGAGGACAGCACA
TTAATTGTAATCATATTTATGGCCTCCAAACAGAGTTGGT
GGAAGGAGGCCTATGGTGAACATTCACCAGGCCTGGCTCC
CACAGCCGGCCGTACACTCCCGAGCTGACTGAGGGTGAAG
TGTCTGCATGCTCTGTAAAGGGACAGAGAAAAGTAGAAAT
CTCTGCCTTGTTTCTTTTGAAAAGTGAAGGAAACCTTCCT
AGACCCACTGCTCCCCTCCCCGCAGTCCCACCCTAGCAAC
CCCCTCACATTTCATTTGCCAGCATGATGTCAGACGGTCC
AAGTCTCAGCAGGCCACCCACAAGGGGAAGGAGACTACCG
TGTGGCTTGCTCACCCCCCAGGGCTCAGGAGGGCCAGTGT
CCCGTGGGGGTCATCGCAGGAGCAGGAGCAGTGTAGGGCT
TTTGTCCTCAAGGAGGATGGGGGAAAGGTCGATGGCCAGT
CCCCCATTGAAGGGTAGGCACTCTCCGGGCCTTTTCCATG
CTCTTCCTCATTCGTTCCTAGGAGCAGACCTGTGAGGTGG
GTGCCACAATTCCCGTTTTCTAGATGAGGGAACTGAAGCT
CTCAGAGGTTCATCAGCTGGCTGAGGTCACACAGCTAGTA
GACATCAGAGCCTCCATCTGAACTTGAATTTCCAGCTCCA
AAGGCATGCTTTTTCCCTTGGGCTGCATGGCCTTTGCAAG
ATGCAAGCCCAGAGAGCAGTGAAAGACAGTAATCACCTTA
CCCAGCCAGTGTGCAGTGATTCTGTAATCGACACCCTAAT
CACTGCGCAATCTTCTCCTCAGGCCCCACAGCTGGAAATG
CTCTCTTTCCAGGCTAGATCCTGGCCTGGGCTCAAGGCTC
AGCTCAGAGCAGCCCCAGGCTCACCCCTGCTTAGGAAGAC
CAAGGAGGCAGCACCTCCAGTTAGCACGTGGCAGTTCAGC
TGCTGGGGCCAAAGGGTGACTCAGGGCGGTCCCTGTGGAG
GAGCCGGCTTCCCAGGCGATGTGTGAGGCACGTAGCCACA
GTCATTTCCCAACATCCTGCCTGTGCCAGGCGGCATCAGT
GTGGCCACCCGTCCCTTCCACATGTTGCCCTCATGGGAAC
ATCCTATTTCCCTTGGATAAAATGTCTGGGTTGGGAGGGT
GGTGGTTGACTTTCAAATTAAAGGGCCAGTCCTTAGCTGG
GCATACATGCCCCGGCCACGCCCCCCCGGCCTGCTTCTCT
CCTCCTCTCTCCATCCTGCACTCTCTCCTGCCAGGTGGAA
CTCCCTGTAGCCTCTGCTCTGAGATGGTGCTCACTCCCAT
CTCCATACCTCACCAGGCTAGCTTTCTGCCTGGGGTGGTC
CTGGGTCAGCGCCTCCAACGCTGTGAGACCTGGGTCTGGA
GCATCACCTGCATCAGGAGCCCGCTGTGACCTGCTGTGCT
GGACCGGAAGCCTGCCAGTTTGCATTGGTAGCACTCCTGG
CCCACCTCCTTCCTAGCAGCACTGGGTGATTTGGAGCCGC
CCCCTTGACTGTGGAACAAGAAGGGCTTACACAGAATCGC
TGGGCGTGTGCGCTGGGGATTGTAGAGTCACAGTGCCTGG
GTTTATGTCTTTCTCCCATGGGTCTGGGGGGCATTATTTA
GCCTTTCCCTGCTTTAACTTCCTCATCTGTAAAATGAAGA
TAATGGCATACCCACGCTCACGGTTGCTGTGAGGAGTCGA
TGTGGCCCTTACCACTCCAGGCCCCGATACTTGGCTCAGG
TGTCTGCCTCCCTCACATCTTCCCAACTGCATTTCCAGGA
CATAGCACAGTGCTTGGCACGTCGCAGGCCTTTGGTAAAT
GTCTGTTGATTGAATGAAGCCCATAGTCCTTCAGCATCAT
TCTGGTTCTGATGATCCCTCTGAAAATTGATCTGAATGGA
TTAATGTCAACAGCAGCAGAACTGATGTGGCCCAATGCCT
AATCCCTTAGGACCCCTGTAGGTATCTCAAGACTGGCCAC
ACCCCCAAATATGAGTGGGCTCTGGTGTGGTGACTTGGAA
ACAGGAAGGTTCGAGCTCTGTGTCTTGCCAGTGTTGAGCT
CTTCTCTGTTAAAGAGTTCTGCAGAGCTGTGGAACGTGAT
GCGGTCTTTATAACTTGTCTGGGGAGACCTGGGGGAAGGT
GCTGCTTTTAGAAACATCCGGCCCAGTCATGGGAGCCCCT
GACGCAGGAAAGCAGCAGTTTTCTCTCTGCTGACTTCTCT
CTCTTGCCTCCCTCCATCCCTTTTCTAGCTACTATGCTGT
CCTGTACCCCATGGTGTACCCCATGAAAATCACAGGGAAC
CGGGCTGTGATGGCACTTGTCTACATCTGGCTTCATGCAC
TTATCGGCTGCCTGCCACCCCTGTTTGGTTGGTCGTCCGT
GGAGTTTGACGAGTTCAAATGGATGTGTGTGGCTGCTTGG
CACCGGGAGCCTGGCTACACGGCCTTCTGGCAGATCTGGT
GTGCCCTATTCCCCTTTCTGGTCATGCTGGTGTGCTACGG
CTTCATCTTCCGCGTGGCCAGGGTCAAGGCACGCAAGGTG
CACTGTGGCACAGTCGTCATCGTGGAGGAGGATGCTCAGA
GGACCGGGAGGAAGAACTCCAGCACCTCCACCTCCTCTTC
AGGCAGCAGGAGGAACGCCTTTCAGGGTGTGGTCTACTCG
GCCAACCAGTGCAAAGCCCTCATCACCATCCTGGTGGTCC
TCGGTGCCTTCATGGTCACCTGGGGTCCCTACATGGTTGT
CATCGCCTCTGAGGCCCTGTGGGGGAAGAGCTCTGTCTCC
CCGAGCCTGGAGACTTGGGCCACATGGCTGTCCTTTGCCA
GCGCTGTCTGCCACCCCCTGATCTATGGACTCTGGAACAA
GACAGTTCGCAAAGAACTACTGGGCATGTGCTTTGGGGAC
CGGTATTATCGGGAACCGTTTGTGCAACGACAGAGGACTT
CCAGGCTCTTCAGCATTTCCAACAGGATCACAGGTAACTT
GGGCATTGTTAGGATAGTCCCTCCGCGGCAGATGAAATCT
GTGGTCCTCTCAGCCACGCTGGCCTGTTTGTGGGTGAGTT
CTCAGGCTGACTGGTGGTGGGGCTCAAAGCACAGATTTCC
TCTGGGAAGAAACATTCCAGAGGCTCTGCTGTGATTCCCA
GGGACCTTCCTGTCACTCAGCAGTTCGCGGCCATGCTGAC
CAGGCCAGCAGAGCTCCCTGGTGCCTGGTATGCATCCCAC
AAGAATCGGGCAGGGGACACCATGGTCTAGAAATCTGCTT
TCTGAAACCCCAGCCATGGCCCTCTGGCCTCCAGAGTATG
TATAGTTTCTTTTTCTTTTCTTTTCTTTTTTTTTTTTTGA
GACAGGATCTTGCTCTGTCGCCCAGGGTGGAGTGCAGTGG
CACGATCTCCATTCACTGCAACCTCTGTGTCCCTGATTCA
GGTGATTCTTGTGCCTCAGCCTCCCAAGTAGCTGGGATTA
TAGGCACGCACCACCACAGCCAACTACTTTTTATATTTTT
AGTAGAGACGGGGTTGTATCTTATTGGCTAGGCTGTTCTC
AAACTCCTGACCTCAAGTGATTCACCCACCTCAGCCTCCC
AAAGTGCTGGGATTACAAGCGTGAGCCACCACGCCAGGCC
TGGGGTATATTTACTTGTTTACTAGAGGTAAAAGAATCCA
AGCATTGGACCAAGCCACCTTCTCTTGGCATATCCACATC
CTTTCCTTCAAAGTTTCCTCTTGTCAGCGCCCCCTCCCCA
CCTCAGCTGCTGTCTTCCTCCTCAACCATTCTCCTTACTC
ACAGATCAGTGATCTCAGATGGTCCCAGACAATCCAGGGG
GTGTCCATGCCAAACCCCAGCCCTCCACTGAAACATGGCC
GTGTATGTGCGAGGCTGCTACTTCTCTGATGGCTGATCCA
GTGTGCACAGGTTTCCGGACACAATCCCACCATCTTTGAT
GGGACCTGGAGGAATTACTGTAGTTAGGAGTTACATTTTT
TGCTAAAACTTTTTATTTTGAAATAATTTTAGATTTAAAG
AAGACTTGGAAAAACACTACAGAGAATTCCCACACACCCA
GCTTCCTCTCGTGTTACTGTCTTGAAAAACCATAGCACAG
TGATCAGCTCTAAAACGTTAACATTGGGGCAGCGCTACTA
ACTACAGACTTGATTCAGATTTCACCTGTTTTTTCATTAA
TGTCCTTTGTTTGTCCAAAGATCCAGCTCAGGATCCCATA
TTGTTTTAGTCAATCTTTGACAATCCTTTATTCTTCCCTT
GTCTTTTATGACATCGACAGCTTTGTAGAGTACTCACCAG
GTATTTTGTAGAGCACCCCTTAATTTGTGTTCATCTGATG
CTTTCTCAAGATTAGAATGCAGTTATCCATTTTTGGCAAG
AATGCCACAGGGATGATGTGCCCTTCCTGTACATCACAGC
AGAGGGCACATATGCCAATATGCCTTATTGCTAGTTGTGT
TGCTGTTGATCTCTCGGTTAAGGTGGTGCCTGTCAGCTTT
CTCCACAGTAAAGCTGCTGATTTTCCCGTTGTAATTTGTA
AATACAACTGAGGAGATACTTTGAGATGATACTTCGAGAT
ATTTCCTCTTTGGCCCTCTCCCACTGACTCAGGACACATT
TGTGGATCTTCCCTCTAGCATTTTTACTGTGTAGTTTTGA
GGTCAAGTAGCTGGATTTTTAGGGCCAAGTTGAAGGGAGA
CCATCACCTGGCCAAGCCACTGGGAGAGAGATTTGGAGGA
CGTTCAGCTCGGACCACAGTCCGCATCTCTTGCCAGATGA
CTTTGGGCAACTCTTTAAACCACTCTAGTGAATTTCTCCT
CTTCATGAAGTAGAGAGGTCTTTCTTCCACTTTTCTTCTC
AAGAGGGTGAAAGAAATAATAACTCTAATTATGCACACCC
AGTGGCAATGATGACAGGAGATCCTTTCCATGTGGCGATG
AGACACACTGGCATCACTGATTCATTTCACAGGCTGATGG
AGTTTTATTTCCAAGAGATGAAGGAAGTCTGGGACTTTTA
ACCATAGAAAAAAAAAATGTCTGTGTATCTCAGTATTTTA
ACCACTGAAATGCCCACCGCTGCCAGTTGCAAGTCCACAT
TTTCACATATGACCTGGGACCCAGCAGTCCATTCAATGTT
GGGCTTCATCTCACTGATTAATGTATTAGTTCAGGTTTTG
TAAAGTCACTTGTCTTCTAGGGAAAAAATAATAGATGTTT
TCTATATCAATGAAGTTAAAATGAGGAAGGAAAAAAAATG
AGGACAGAAAATGGAGCAGGAAAGGGTTTATAGAACAAAA
AGAAACACCTGCTGTTGGGGCCAAGCTTTTTCCATGCAAG
TCACTTGCAGGTGTCCTAGAAGAGCTGGTGAAGCTGTGAG
CACAGGCGGAAAACACCAGCTGTGGTTGGTTTGGCACATC
CCAGGCAGCTGGCAGTCTCATCTTCATTGAGGGAAAGCAG
GCTTGTGGGATGCTTTTGGGCTGAAGAGCTTATGGGATGG
GTTCCAAGTCATTGGCCTTTCCGCGGAATGGGAGCTGGGG
CGGGGGTGGGAGATGGTTCCTCTTGTTCTTCCCCGAAGGT
CCTGATCCCAGGAGGAGGCAGCAGCATCAGTAAGAGTCTG
GGAACCAAAGCAGAATGTGGTGCCCCAGCCCATCCACTCA
CCCTGCGCTGTCCATGGCTTTCTGACTGCAGGAGAGAGCC
CTGGTCTCTGCCTTGTGTCGCTGGTCCCTCTGTCTGAGCC
AGGGCTGACCATACCCTCTATGGGCAAGGCGTTGATATGT
AGCAGATTCTGAAACCCTAATCACTTCCCCTGCCACTGGC
TCACCTTAGTGTTAACTAGAGGCACGAAGGATGATCTGAT
CTGTCTCAAAGCCAGCAAGAAGCAGCTTGGAGGTTCTTTC
TTGGTTCTGTTCCTCTCAGTTTGTATGGGCACCTGGAAAG
TTTTAACCAAAGTAAATGGAATAAGCTCTCCTAAAAGTAG
TGCATATGAGCAAAGGCAGAAACAGAATCCCACACATTTC
TGGAGCTTCCCAGCTGACCTGGATGTCAGGAGTCTCCTGG
GCACTTGACAGTGTGTCCTTTCTATCTAACAGATTTCAGC
TATAATCAGTGGTTCTGCTTCTCTCGTTCTGTTTGTCCCA
AAGTGAGGGAGTACAAAATCTCAGGCTTTCCCTGGGTGCC
AGATGTCACTGGGCCACCAAATACCTTCTGCTTGTGAGGT
CTCCGTAGCCAATTCCCACGGGGAAGGTCACTTAGGAATT
TAGATCTCTGGACTTCCTGGAGGTTGCCACGCAGCGCCAC
CATGTGGCGGATAGGTCAGCCCTGCATGGACATTGCTAAA
TGCTGCCAGGTGGTCTTAGGATGCTAAAGCACAATTCAAA
GCTGACTGGTGGCTACTGGCAATGGGAGTCAAGAAGAGAC
TTCAGAAGAAAGCGCAGGCAGCCCCTCCACCCGCCCTTCC
GCTGGCCAACCCAGAACCTTCACTCCAGCCAAGGCCGGAG
AACCCGAGCACCACCCCTCTACCCAGCCAGGGAGGGTGGC
CCAGGCAGTATCAGGGGGCACCCCCTCCAAATGCCGCCCT
TACAAGACCCTTGAAGTTCCTGGGCATAGAGCCTTTCCCG
TTATCTCCTGTGAAGGACACTGACTCACGTTTGTCCAGGG
GAAAGCTCCTCGCTCCAGGTTCTTTTTTGAGAGGGCCTAG
CTCGAGGGCAGGGAGGGCGACCCCAGAGCCTTTGGATTCA
CTCCCTTGCCTTCCTAAGTTCCTTTGTTGTGTGTGGCATT
TAGAGGTCTTCTAGTTACCTCAAAGTACCTGCAAATTTAA
ATCATGCCCCTGTTCTTTCAGCTTCTCAGAGCACTGTGAC
TTTTGCCCACCACATGCCTCTGGAGAGCCACAAACCTGAT
TCACCCAGCCTGTGCCTTTGTGCTTTTTTCTTGAGGGCCT
GGATTGGGCTCAGCCAGTAAATATATTGTTTCATGTGAAC
AATCTCAGGGTAATTGTCTCCACCCTCCCCTGGTAAATGC
TGCATAAACACAGAGGAGAGGGCTGCCACCTGTCTGCCCC
GTTTCCAGACCTTTTAGCTGAGCCACACTGGCCTGGCTCA
GACCATTCCTCCCACTGGTGCAGACCAAGACATGTTCCTG
GCCTTCACCACAGCCTCAGAGATGGTGTCCAAAACCCACT
GCGGCTTCAGCCATCCCAGCTGGCAGGCGATGCCCCCACA
GGCTCTGCTCCCTAAGCCAGGCCTCCTGCTGAACAGTCAT
GTTCCCAGGCCAAGACGTTGGGGATGGTCATGTGTGGGGG
AGAGGATTGGGGCCTTTCTGGTCCCCACTCCCTACAGCAA
CCCCCAGTCAAGGGGAAGGCCCCTTGCAAAAGCAGGTTTC
CCAAAAGCAGGGAGAGGGAAGTTCTGAGAGCAGCCTGCTG
TGACCGCCCCTCCTGCCCACCCCATGTCCTCCTTGGCTCC
AGGGAAGAAAGGAGAAAGTGCATTCTATTGCCTTGTAACC
TCTGAAGAATTGGGGTAGAATGAAGGAATGGGGTCTCCTC
CTATCTGTGAGTGTATCATAAAATGCAAGAGTGTCCTTTA
GGACAGATCACAGAATCTGCCAGGCAGTGGATCTTCTTCA
TGAGATCTGAGGAGTTTGACTTCTTGTGCTTCGTTTTTAA
TTTCTAAGAGCGTTTTGTTATCTCCGTGTTCCTTTTCTCG
TAGCCTGCGGCTCTTTTTTTATTTTCCTAACATTCTGAGG
ATGACCCATTGTAATATTTTTGGGTTTCTTAAGCTCCCTG
CACTGAATCCTCTGAGGTCCATTTTTCTTTTCTTTTTTCC
CGTCTCTGTCTTTCACTCTAGTACCTTCCCTTAAATGTCT
AGTGATCCTTGGGCACCCCTTCACCTCCAATAACGAGGGC
CTAGAAAGCCACAGGGAAGCCCTGAGTGGTGGGGTTGCAG
CCAGGCTTCCTGACTGGGGGTTGGTCTGGCAGGGCCATTT
CACAGGCACCTGACTCTCAGTGCCTGTGAGTCTTTTCTCT
AGGCTTGGTGGATTTTCCCAGGGAAGAGTTCTCCAGTCTC
CAGGCCAGGTTAAGTGGGACAAGGGGCCAGGGTCCCACTA
TTTAATACGTAAATTTCCACAATACCCTCAGTTTTCACTG
TGCCACTTCTGGTGCAGCTGTGCCTGGGGCTCACTGTCCT
CTTCTACCAACACTGGGGTCTGGCGCCCGAGGCCTAGCCT
GGGGAAGAGCAGTAGAAGGGCCAGCTGCTTCTTGGGGAGA
CTTTCTCTCCTGGCCCCCTATCCCCCGACCCCGTTTCTGA
GTTTTTGGAGCCTGGTGAAGCCTGCTTCTCCCAAGCCTCC
CCATTGCCAACCTCAGTTCTCCATTCCAGGTCAGCTTATC
ACTCTCACCCATCTGCTTTCCAGCTGACAAAAATTCTCTC
CTTCCTTTGGGGTGTAAGCCTCTTAAAAATCCCTCTTTGA
TAATTCAAGTAGGATTTCAGGAGGTAAGGGTGGGGTGGAA
CCCTCCATCTTTAACAGGAAGATCTTCTCACCTCACATTT
TCCCTCCTGCCTGCCTTGGTGTTCTGTTTTGTCTGTTTTT
TGATTTTGCTCCCTGGCCCTCTGTCATCACCTTGGTGGTG
TTTGACATCGTCAGGAGAGTTTCCCCTTTGAGGGAACCCA
GTGAGTGCTGCTGACACAGTGGGACAGAAAAGAGGGGCGA
GCTGGGAGGGAGCAGCCAAGCTCTCCTGTCTTTCAGGGAG
TTGAGAGTGAGTTTTGCAAGGGCGAGCAGGAGGGCAGGAG
ATGGGTCTGTGGGGAAACGGAGGCTGGGGCCTCTCCTTGC
AGGGTGTGCTTGTGTTGTCAATGCCAATTTTGTCTTTCAG
ACCTGGGCCTGTCCCCACACCTCACGGCGCTCATGGCAGG
CGGACAGCCCCTGGGGCACAGCAGCAGCACGGGGGACACT
GGCTTCAGCTGCTCCCAGGACTCAGGTAACCTGTGTGCTT
TATAAGCCTCTCGCCTGTTGCGTTTTCCCCATGTCGTTTC
CCCAGTGCAGGCTCAAGAGCTGGCCGAGGGGCATTTCCCA
CAGTGGGTGGGGGGTGAGAATCTAAGTCTGGGTTTCCAGC
CATGGCTTTGACTTTTCAGCTTTCCTGTGTCTCAGTTTCT
TCCTCTACAAAATGGGGTTGTCAGTTCCTGTTCTCGCTGC
CACACCGTGTTACTGGGGGGTTGAAAGTGAGTGAAACGCC
TTTGCAAAGTTCAAATGAGAAATGACGATAATAAGCACCG
GCCCAGAAGGGCCTCGGAGCCAGCCTGCCTGGTCTCCAGT
CTCCTGTTGGCTTTTTAAGAGCTGTGTTATCTCAAGCAAG
TTGCATGATCTCCTCCTAAACCCTCAACTTTCCCCATCTG
TGAAATCGGGGTACTAATCCCCATCACAGGGCAGCCGTGA
GAATTGAGAGAAACCTAATGAATGTGAAGCACTTGTCTTG
TTCTTGGCACAGAGGGAGCCCTCCAGCAAGGTCAGCTGGC
CTTGTCGCCTCACTCCATGTCCTTTGGTATGAAACTTAGT
CTCCCTGTAGAAATGCGTCTCCACCGCAAGTCCTGCGGAG
CCCTCCCTTTAGCCTCTGCCTAAAGGATCTTGCAAACCCA
GGGCTGCTCCTTGTCTGAGCGGTCAGCTTCCTGGCATCAG
AGCCATGGCACCGGGGTGGTGGGGATGTGGGGAGCCGCAG
ATGCTGTATCCTGTGCTGGAAGCATGCTGTTAGAGCCACA
GGAGGCCCTGGGCAGAGGTGTGTGGGCAGAGGCAGGGAGT
GCCTCTCTGTCAGCCACACTCATGGCTCCACATTGCTGAG
GAATAGCCAGGGTGTCTGGCCACACCTGCTGCCCATCCCT
GGTCTGGCTCTTGGTGCACTGGCACCTGGAGGGAGTGCTG
CTGAAGCCTGGAGCATAAAGCCGCAAGCCTGGCCGTGGGT
CTGCCGCTCCCAGCTCCTCCATCTCTCTGCCCTTGGGAGC
CTTTGAAAAATCACCTCTGACTTGACCTGTGTTTCCTGTT
CCCCGTGAGTGCTCCAGGGCTGCGCCTGAGCCTGTGTCAT
GGAACTCAGGAGTGAGCCTTGGGGTTGGCACCGGGACCAG
TCCGTGACCTCTCTTAGTCATGGAGAATTTTCCTTGGAAA
ATTTCTTACCTGGCAACCCAGAGGGCCCTGCACCACACGG
AGTCATATGAAGCACTGATCACACCCTGCCCTCTAGGCCC
GAGTCCCTCGTGTGATTTAAGGAAAGTCTCTGTTACTCCC
CAGACTGCGTCTCTGTTCTCAGACAACTAAAGGGATCCAG
AGGCACTGCCACATTCATTCATTCGGCAGATATTTGCCAC
GTTCCTGCCTTGGCCGGACCCTGTGCCAGGTGCTGGGGGC
ACAGTGGTGAACTGCCACTGTTGTGGAAGCTTCAGTTCAT
AAAATATTGGGCTGTAAAGTATATAAAGATTTTAAAGTAT
ACAATTCTCATTGAATTGTATACTTTAAATGAGTCGGTTA
CATGGCATGTGAATTACATCTCTATAAAACTGGCTTTGAA
AGATGATGAATGTGTCGAGAGCTGTGAAAGGGGAAGCCCC
AGTGAAGTGGGAGCCCGTGGGCTGCTATGGGTAGGGGAGT
TAGAGAGGCTGCTCTGAGCATGCGATGTCGAAAGCTGAAG
CATACGTGGCAGGTGCCCCAGCGCAAGGAGTGACGGGACA
GCATTGTAGGCAGGAGAAAGAGCATGGGCTTCAGGGCACA
CAGACCTGGTGTGAGTCTCAGCCCTGCCCTTCGTTCGCTG
TGTCCTTATCAGGAATGACGGCCCTTGATTTAGCTCTTGC
TGTGTGCAAGCACCGTGCTGGATGTTTACATGTCTTAACT
CAAAATCCCCACAAGTCCGTGAGGTAGACTGAATGATGAC
CCCAGGTTTACAGACATGGGAAGATACTGAGGCATTAAAT
AACCTGCCAGTGATTCTAGGTCTGTCTGAGCCGAGCCTAT
GTGTTTCACCACCGTATGCTACCTCCCAGAGGACCGTTTC
TTCTGTATGTCGGGTAATCACACCTCTGCGAGGTGCTCTG
AAACAGCATCTAAAGAGCTCCAGGTCTCCCTTTCTTCCCT
ATTTTCTGAGCTTCCAGGCCTTGGTGGATTGAAAGCTGGA
AGCTAAGAGTGGGGCTGGATCTGACACTGGCCCTAGTGTG
GGGCAAGAGCACTGTTGAGTGTCCCATCTCAGCCCTTCCT
TCCCTCCCTTCCTTCTGCCCCATCTTCCTCCCTCTGCCCG
CTCTGCCCACCTATCTCTAGGAGGACTTCCCTGACCTTCT
CTCTTTATTTCCTCGCTTTTTAGGGGTATATTTGTCAATT
ATTTTTTGATCCCCAAAGAACTCTACGTTTTGGAGCTTTA
AATGTTTATTTAGTACAACATATTTTAACTGTGGTGATAG
AAATTCAGACTGTAAGAAGAATCACTCAGAATATCAAGTT
CCTTTTAGTAGGACCCTCTCCTCCACTCAGCCCTTCTCCC
CACTTCCCTTCCACGCTGGGCTGGCAGATGCCATGCTTCT
GGGGTCTGGCCATTGAGGCACACAAGCCCTACTTCAGATA
ACTTGGCCGCATTTTTTGTGTGGCTGAAGCAGCCCCACTG
GCTGTCTGCAAACTCGATGAAATAGGATGACAGGCAGGTG
TTTCTTGGGTGTGTGCTGCAGCCACGGTCAGCTGCCCTTG
CTGATGGGTTTGGATGCACGGGAGAGAGGGGTGGAAGGGG
TGTTGCGAGGGGAGAAGAGGCCAGGAAGACTTTGGATTGT
AGTGATACATGTGCAGTCTGCCTGTTGTTTTAGGGACAGA
TATGATGCTGCTTGAGGACTACACGTCTGATGACAACCCT
CCCTCTCACTGCACTTGCCCACCCAAGAGAAGGAGCTCAG
TGACATTTGAGGATGAAGTGGAACAAATCAAAGGTTGGTT
TCTGTGACTGATTGCTTCAAGAAAAGATAGGGAAACAGAA
AGGATTTTGGACAATTCCTTGGCTCAGACTGGCTCCCATC
CCGGAATACACCAGGGCTCCATCCCTTTGCCCACTCCCTG
GTTACTCCCAGCCCTGTTGGTCTCACCTAAGTCCTTAGGC
ACCCAGCTCTCAGAGCAAGCAGCACCGAAGCCTGGGCAAA
CAATGGCTGTCAAACTCCACACACACACACACCCCACATG
TGTTCACACACACAGCCCAGATCCTGGGTGAGGCATGGTT
ATAACTGAACCTGCTCTCCCTGAGCCTCCGTTTCCTCCTG
TGGAAAATGAAATAATGGCCCAATGAGTGTGTCTGCTTTA
CTGGAGGCCAAAGCTGCCATCTCGCTTGTCCATCGCTCCT
ACAGCGGTGATGGCCCTTGGGTCCTGTGAGGAGAATGAGT
TCTGCCGCAGACCAATCCCTGTATGTTTCCACTCCGTCTC
TTCCCCGCTCACCCCCAGCGCTGTTGTTTACTCTGGAACT
TGGAATTCATTTCCCATCCAGACATGCTGATTAAGAGAGT
GACAAGAGCCATCCAGATACCAACATGACTGGGCTGTGGA
TTTGGTGGAGTCCAGGGGCTGTGCGATGTAAGGAGGCTCT
TCAGAAATGTTGAATATGGAAATAAATATGGCCTCTGTCA
GAGTTTTAGGTTCACAATTAATCACATCTCGTCCACACCC
CTCCCTGAGTTCAGAATGAATGGAGAGGTTGTCAAAGAGG
TCAGAGGTGGAAAACAGATCATTCGCTTCACTGGCAAAGC
AGATTATAGAACAGAGCTTGGGCGAGCAGCCTCATAATAT
ATTTATATATTGCCCTTCTATAGGAAAAAATGAATTAAAT
GCTCTGCAACCCCCCAGCCCACGTAGGACCACACTTGCCC
CATCACACCTGTTTTGTAGGTGTGGCAGCTCCAAAGGCAC
CCTCCAGGCAGTACAAGAGCAAGGCACTGCCAGGGGGTCC
TCCCCTCCATGAGTGAGCGGCAGGGCCGAGAGTGGCCGGA
GGCCCCTCCAGTCTTCCCCTCTTGGAGAGTGGGGTACAGG
TTGCCTACTCTCCAGAAAATGTAAGGAGAGGATAAATTGT
TCCTCTGAAATGTCCAGAGAAAATAGGCAATGAGTTAATA
GTAACAGGGCACAGGGTGTGAAATTGAAGGGCTCCCCCCT
CTCTCACTTCTGTTCATTTTAGTTTAGGGCTCCTAATCCT
GGAAGGGGGCTTGAACCTGTAATGTCATGTCCAACCTTGA
GGTTCTGCATGGCTCGGAACCTTGAGGTTCTGCATGGGGA
ATCTCTGAGCAAATATGGAGAGGAGAGAGTGACATTAGGG
TTTGTGGAAGTTTATGGACATAGATATTACACTGCTTCAG
GGAGCTCAAAGACCAGAATACTCTTTCAAAGATGTAAAAA
TGTTGGTTAGCATTAGTAGAAAGTATCAAGTCTTTTCTAT
GGGCCAGACATAGGCCAAACATCTTAGAAAGAATTATCTC
CTTTAGTTATCACAGTAACTTTTTGCAGTAAGAGGTGTCT
TATTATCTTCTCTTATTCTTATTATTTCCTTATACAGATG
AGGAAAACGGAGGCTAGTTAGATACTTTTTCTAAGATTTC
CCAGGTAGGAAGTCAGGGAGTCAAAGCTTTTGGCCTAGGA
ATCGAACTTTGAAACCCACGCCCTTAACTGCGGTTTGTCT
CCCTCCCTGGGGTGGTGGAGCAGCAGCAGCTTGTCCCCAA
GGTCGTCCCCAGGCCTGGCTCCTCAGCTGACTTTCTTTTC
TGCCTTCTCCCTCAGAAGCTGCCAAGAACTCGATTCTTCA
TGTGAAAGCTGAAGTACACAAGTCCTTGGACAGTTACGCA
GCAAGCTTGGCCAAAGCCATTGAGGCTGAAGCCAAAATCA
ACTTATTTGGGGAGGAGGCTTTGCCAGGGGTCTTGCTCAC
CGCACGGACTGTCCCGGGACCAGGCTTTGGGGGCCGCCGA
GGCAGCAGAACTCTTGCGAGCCAGAGGCTGCAGTTGCAGA
GCATCGAAGAGGGGGATGTTTTAGCTGCCGAGCAGAGATG
AGGGCCTCAGGGTGCCCTGGGGCTGCAGCCCGAGAGGCCT
GCCTGGGGAGGAGTTCCTATCACCGCCTGTGTCACGGCCT
TGGGAGCACGTCACAGTGTACAGCTGGCCACACACAGGGA
AGGAACAGCATCTGGTGTGCAGCCACCAGGACAAGGACTG
AAAATAATGTCTACAGCCCACAGCTTCAGCGTTTCCAGAG
ACCACATGTGAGCTTCTTTTAGGTCCCAGTGATGGGACCA
GAAGCATCTAAAGCCAAAAAAAAAAAAAAAAACCATATAG
AGACGTGGCTGTGGCTTTTTGGGAGGTGGGGCACGGGAGG
ACCAGAGACGAAGGGCTTGGAAGGAGCCCCCCACATGCAT
CATTTCCTCTTCTTCCCACTGTGTGCTGGGAGTCCGGAGG
CCTCAGGAGGACAGCCCTCCCCAGCGCACTGTGGAGGATG
ACGCAGCACGTCTTCCTAATGACACGCGACCATCCTGGTG
CTTCTACGTGGTTGATGCGGGCAGTGTGGGACCCTCAGTT
CTAGGACTGGTCCGCAGAGAGAGCACCCGGGAGCAGGGCG
CTTCAGAGCAGTCCTCAGTGGTGCCACCTGCTGGTGCTAA
TAGGAACAGCCACAGGCCTCTTGAGGACCGGCCCACCCTG
CCCACTTCCCTACTGACAAGTTCTGTGGTATTTCAAAAGG
GAGAAACCACTATAAAAGACAAGAGGAAGGGCAGACAGTA
GGTGTTCCATTTCCAGAATTTAAAAAAAAAATCCATTTAA
GACGTACCACTGTTTTACCAGGACTGAATGGGACTGTAGT
GCCAAGCACAGCCAGGAAATAGAGAAACTGTTATTATTGA
AGGGAATTTGTTCATATGGGAAAGCCTCATTAAATAGATT
CTGTGTGTGATGTTTGAGTGACCAGTGAAAATAGCTGGCC
TCGGCTCTGCGTGGCACACTCCCAAGAGCAACAGTTAACT
ATTATTACAAGCCTGGCATAAAATAAGATAGAAGCAGCCC
TGGGCCCAGAAGCAGCAACCTGGGTTATTGGCCCAGCTCT
GTCTTTGTGTGTACATGTCATTTGGGACATCCTGTCACCT
CTCTAGGTCCTCTGTAAAGTGGGAAAACGGAGTGGAGTTG
GACTGAATGATCTCCAAGATCATTTCCAGCTCTGATCTTT
GGTGTTCTTGGGATTTGTAAAGCAGAGATAGGTAAAACGC
AAAAGCAGACCCAGGGACCGACCTTCGTATAACTTTGGAG
TGTGGTTGCTTATGTACCTGTGAAGTGCAGCCAGATCAAG
GTTGTGTGGCCTTGTCTGCCCTGTCCATCAGAGCACAATC
TGGATAGAATGCCAGCCACCAAGATGTGTGAGGGGCAGGG
TCACCGTCTCGGAAGGGGAAGTCCAGGAATGTGATTGGGA
TGGTTAGACCTCTCTTCTCCTCCCTGTGAGTTGGAACGGC
AGTTGAAGTTTGGTCCTGGAGTAATCGCTGTGATGACTTG
GGAAGCCATTGGATCTCCTCTTGCGTCTGCCCTTGAGCCT
GCATGACTAAATAAGTTCAGGACTTCTCTGCTTTGGTTGG
CAGAAGGTAGATTCCAAGGAGATCTTGCTGGTTGCTAAGA
GGCAGCTATTCTAGAAAGTGAATTACCCTTGTGGTGTTTT
CTTTGGGGCCTAGCTAGCTCCTGGTGAGGTAGTGTTTTTG
TGTTGTGTGGCAGAAACCAATGGTTAGCTGGTCCCCTGGT
CTGCAGTTTGTGAAAGACCTTTCGTGAGGCCTGGAGCCTT
GCTACCTGTGGTGATTCAACTCAACAACTATTCTGGGTCA
CTGGATGCCAGGCGCTGGCCTAGCTCTGGGATGGGAGTGG
GAAGGAGCAGAGGGCAGGTTCACCTGTGCAGGTCAGATAC
TCCGCTTCCATCACTGGATGGCATTCCTACACCTGCGTGT
GGTTCACGTTTTCTATATATATTCCCTGTATATATTTTTT
CTAGCACTTGTCTCCTTTCTGAAGGGACCGTATTCCTGAT
CGACTAGTGTGCACAGAGGTGGAACAGGACAGAGAGACCT
TTATCTCTGGGATGGGTTGCTGGTTAGGTGCAGGCGTTCT
TGAGTGCAGCGGCTTGGCTTTGAAACCCGAGGGTTGGAGA
AGGCTCCCGACTGTGCTAGACTGGGCTCTAGGAAAAGAAT
CCTGAAACAGCCTCCCACTCCCCCACTGACCCCGCACTAG
CTGAGATAGTATGGAATTTAAATAAATCTAGAAATACTGC
ATCTCACAAAATGATTCACTGTGTTTCCCTTTTTTTACTG
AGGTCCAATTCATTTAGTCATCTGCCAGACACTGCGCATC
CGCTGTGTGCAAAGCAGCAGGCTAGGCTCTGTAGGCGATG
CCACTGCAGTGCGCACTCCGACTCAGGGAGCAGGGCCTGA
GGGACACCGAGTCTAATAACTAGCAAAGTCAAGTCGTGGT
TATACAAAAGAAGTGTGGCTTCGGAGGGAGGTGGGGCCTT
CCAACTACGGAGTCAGGGATGGCTCCAGGAGGTAGGTGAC
AGTTTGAGCTAAGTCTGGAAGGATATTTGGCAGCTAGAAC
CATATTTTTCATATTCAGGAATTCAAATTTGCCTTTATTC
AGCTAGAGAGAGAGAAAGAGAGAAGGAGCGCGTGGGGGAG
AAGGAAAAGAGAATTTTCACACATTCTGAAGTTCCCAAGA
GGCATTTTGGAGGATATCTGCCACTAGTGCAGAAGGTCGA
AACCCCCAGTGCCCCCACTAAACCCAGGTTCATTAGCTGT
AAACTGCCATGCAATGGCAGTTCCGGATGGGACCACAAGG
ACAGTGGCACATGGGACATTTGGCTACTTGTTAGCTTGAA
CACCTCAGTCCTGTGTCTTCTGGTTTTGACAAGACCACAT
TTAGGACTGCTGCCCATCTCTGTCTCTCTCATTGAGATTT
CCGCCTTACTGGGTCCCTGTGCTATGCCACAGATACCAGG
TTTGGGGTTGTTTTGACCCGGAAGGCATTGGGAGTCCCAC
ATTACAGAGCACACGCACAGCTCAACACAGCCATTTCCCC
GGTCAGAGGCACCAAGACTGAAGTTCAGGCCCTTAGACAC
TAGGTGGCAGCGGTGTGGCTGTGCAGAGCTAAGGATGAAC
CTGAGAGCTTGTTTGCCTCTGGCTCGGCGCTCTTGTTTGG
AATTCCTTTGCCCTCATGGTGTAGTCCACGGCCTTGGTGA
CCAAGGACCACCTGGCTAGCCTGCTTACGTGCATGACCCC
ATCCAGGTTCACAGGTATTGCCACTGAGTGATCTTAGGTA
GATCACTGCTCCTGGAGAAGCAGAGTTGAGGAGTGTAAGA
CAAGGGCCATCTAGTGCCAATGTTCCTTGATTCTTATTTG
AGGAGCTACTATGTGGTCTTTCTGTAAACAAGGGAACAAC
CAGTGAGACTAAATACTTGCAATAGAGAGGCTAAGGAATT
TGGGTTGAGACAGGAGAGGGAGGAAAAGTGCTTTGATACA
ATGACAGATTGTTAGTCTGTTCAGGTTGACCTGTGTGAGT
ATTTTCCATCCCGACAATATGCCTCTTAGATAACTTGCAG
ACTAGACATGTCTCTGGATGGACCACAAGATACATTCACG
ACATGTGTCCAGCCTTGAGCCCTGGCTGTGTCCTGTCTGG
AGGGAACTGTGAGGACAGTGCGGCCATCCAGAGGAGGCAG
TGAGCTGGCATGTGAATGCCTGCCGGGGCCTGGCCTGCTT
GACATTTGAGGGCCCGTGATGTGTTCGGTGCTGTGTTAGG
TACTTCCAAATGCTTGATCTCATTTCACTCCAGTGCAGAT
GCGATACAGTGAGGATGGTGAAGAGTGGGTCTGGTTCAGT
CATGAGCTCGGATCCTGTACTTCCACTTATTACCTGGATG
TTTTCAAGCAAGTCACTTGGTATTTCTACTTATGAGTTTC
CTCATCTGTGAAGGGAAGTTTTGTCATCTGTTTCTATGTG
GAGACACACAGAATTGCAGGAGGCCTCCGTCGCAGGGTGA
CCGTCTGGATTCTATGAGGAAACACTTGGAAAGCATGCAG
CACATTGCCTGGGGGGCAGCTGAAGCTGAGCCACTGGCGT
TTCTTCACAGTGTCTCTGTGGGGAGGGTGTGTTATTCTTG
TTTTATAGGGATCTCTGTAACAAAGCGAGAATCTTGAAAA
TATAACTGTTATCCTAGATGGGAGGTGTTAAAGGTTGTTA
CCTTGGGAATTGTCGTATTTGTTGCACAGCAAGGAAGGAC
TTTCGGGAAAGCAGGGACGTGGTGAGGAACAGAAGTCAAT
ACAGAGCGGGGAGGAAAGGCTAAGTAGCTTCTAGAACTTG
AGAGGTCTAAGGGAGCCAAAATGAGATTTTCTATTAAAAA
TCTCTATCCTTGGCTGGGCGCGGTGGCTCAAGCCTGTAAT
CCCAGCACTTTGGGGGGCCGAGACGGGCAGATCACCAGAG
GTCGGGAGTTCAACACCAACCTGACCAATATGGAAAAACC
CCATCTCTACTAAAAATACAAAATTAGCTGCACGTGATGG
TGGGCACCTGTAATCCCAGCTACTCGGGAGCCCGAGACAG
GAGAATCACTTGAACTCAGGCGGTGGAGGTCGCAGTGAGC
CGAGATCGTGCCATTGCACTCCAGCCTGGGAAACGAGCAA
AACTCCACCTAAAAAAAAAAAAAAAGAAAGAAAGAAAAAG
TCTATCTACTGACCTGTTTGTACAAAGATAAAATCATTCT
GATTTGTCCTGAATGACTATCAAAGATGATCAAACCCCTG
GGGCCTGGTGTAAACTTCCAAATCATAGCACAAATACAGT
GTGACCTTCCTCACAGTCCAGAAAGGACATTCTCCCTGAG
AAATGCCCTTGGTTGCTGAGGACAGCTCTGTCCTGCAGTG
ACAAAGAGACTGCCTGGCTGTGGCTCTTGGGTTCACAGAA
TCCCTAATCCTCCAAGCCCCTAAGAGGCAGGGCAGGGATA
CTACCCACAATATATGCAAAACCCCAGAGGGAGCCCGTAG
GGGAGAGAGGAGATTACCGTTTTCACTGTAGGCAAAGGAG
AATGGCTGTGATCAGCCATATATGCCTATAAGAAGGAGCA
GAGCCATACTGTCCTTGTGGGTTGGAAGAGGGGACACAGA
ATCCAGGGAAATTGTCTGAGGTCTCTAAGTTAAGCCAGAG
TCAGAGCCAAACTCCAAGTCTTGGCCAAGGGGCTGAGAAA
AGCAAGGAGCCAGTCTTACAGGTCAAGGAAGATGAGGGAT
AGTTAAGAGTCATCAATATCGTAGAACAGGCCAGCAGAGC
TTTATTAGGTAGGTAGAACTATTATAAACCAAGGATGTTG
GGAGATATTTTAATATCTGCTGGCCAGACCTAAAAAAACT
GAAGGCCCAAGGAAAGTGACTGGACTCACTGGAAAGTATT
TGGATTCCAAAGTATTTCCAATACCTTGAAGATTCCTTTG
AAAATATGAAAGCACAAACTCAAATCTGCACAAGATTACA
AAAGCACAATTTTGGTCAGTGTTATTTTTAGAATGCAATA
CACAAAGCTGTGTTCATTTCTCTCAGCAAGCATTTTCCTG
GGCAGTATTAATAGCTTAGGAATCAAATGCCACTTTTGTT
TTTCCTTTTTTCATTAGTTTGAAATACCACAAATCCCAAG
TGAGTCAGTCCTCCCAGAGGAAAAGACAGTCCTAGGGAGG
ACCACAGGCCGGGGCAGACAAGGTCACACCGAGGGCAGGG
GAAGGAACCTGCATGCTTAAGGGACTGAGGACTGTGTTGT
ATTCTGATAACAGACCCCTGGATGCAGAAGTAGTTAAAAA
CCAACCTTCGAAAAACAAAAATCCCAGGCTAATCCTGAAA
TATATTTAACTTGAAGTCTTTGGATAATTTTTTTAAGGTT
AAAAAATGTTTAGGATTATTATAAATCAACATTTATAAAC
AAGCAACAGTGTATTTGGAATTTTTGTTTACCTGATTAAA
TGTTTTTGGTATGTGTATAGCTGTGGAAATGGTGAATTTG
TACTTGGACTTGTGGTCTGTGGACTTTGCTGGGTGCCTCT
GCCTTTCTCCCATTTTCTGCAGCCATATCCCTATTGCCAA
CCTCCCTTCCCATGGGCTAAAATGAGGGAGACTGAGCAGA
AAGGGGTGGATTGCTGCAGAATTGATGGGGGAGTGCCCAT
ACCAGAGTCACCTGCAAATCCTCATCCATGCATTTTTCAT
AAATTCCTCCAAGGTAATTAAATTCAGGTAACTGTTTAAA
TGACCTGCTTCTCACCATGCCCAAGAAACACTCAACCCAA
AGTTTTTATAGGAGCTATGCCCTGTCTATCCATCTACAGA
TAAATTCTCTATCCCATAATCAAAGTCAGAGGGCAAGAGG
CAGATATCGTTACCATTGAGACTCAGAACCACCTCAGGGC
ATGAAACCCCCCTTTTCCTGACCGACCCCCTTACCTGCTA
CCACTGAAATCATCTTCTGAGTGGATGGTGGCCCTAGGGT
CCAGTTTGCTGGGCTTTCTGGGGTCCTCTGACACACACCC
AATCTTGGAAGCGGCTGGCACTTGTGAATTCTGCCTCTGT
AGAATGTTCTCTCTTTGCTGCCTCCTGATGGCTTGTCTGG
CTTGCCCTACTTCTAAGCAGTATACACCATCAAAACTGCA
AAATCACTGTGGGTGGGGGACCCAGTTCATTTAACAAATA
CTTTATTTATTTATTTATTTTTGAGACGGAGCCTCACTCT
GTCGCCTAGGCTGGAGTGCAATGGCGCAATCTCGGCTCAC
TGCATTCTCCTGCCTCAGTCTCCTGAGTAGCTGGTATTAC
AGGTACAAGCCACCACACCTGGCTAATTTTTGTGTTTTCA
GTAGAAGTGGGGTTTCACCATGTTGGTCAGCTGGTCTCGA
ACTCCTGACCTCGTGATCCACCCACCGCGGCCTCCCAAAG
TGGCTGGAATTACAGGCGTGAGCCACCATGCCTGGCCAAC
AAATACTTAAAAAAGAATTTTTTTTTTAGAGCAGTTTTAG
ATTCACAGCAAAACTCAGCAGAAAGTACAGTTTTCATAGC
CCGTCTCCCCCATCAACATCCTGCGCCAGAGCAGATGAAT
ACCATTTTGATTTTCTTCTATTGTTTTTCCTGACAGTTAC
TCCTTCACCCCACTAGTCCTCCAGTATCCTCTGTCCTGTC
AATTTCCCAACACCCGCTATAGCTCATCCCTTACTGTCTT
ATTACAGTGGAAGAAATAGCATACTGTGTGCTTACAGTCT
TTTCAGTTATCCTGTATAACAACCCGTCAATCTTATGGCT
TCATCTTGCCCTAACATAGCCCCTGTGACATAGGTAGGGC
AAATATGACCACCCCCTCCCCTTTAGAGAGGGAACAAACC
CAGAGAAGTCAGGTGGCTTGAGCAAGGTACATAACTGAAA
ACTAGAAACTAAGACCCTTGCACTTTATGGAAGTCGTGAA
GTGACCTTGTTTGGCTAAAGCACTGATTTCTTTATCCTCT
TGACCATTTACCACGTTTCCTAATGTGGATACGTATGTGC
CTTTGTCAAGCTGGATGTTGAAGTCCAATTGAGCCTACTG
AGCTTACCGAGTAATAACCTGCACCTATCTTCTCAGCAGC
AGATGTGTGTGGCTGTGGCGGAGAGGTCCTTGTTCTCCAC
ATGGGAGAGGGATGCCCTGCTTGACTACTGACTGACTAGT
CTGTGAGACCAGTCGTGGCTCAGCCAAGGGATATTATGTC
TTACTCTCAGTATCTGAGTTTGTCCTTTCTCTCCAAGGTA
TTTAGATTCCTGAAAATAATAGGAACATTTCAACTATCTG
CTAATTAAACAATAAGAGATATATTACTTTCAACAAAAAA
GGGCAGCTGTTATAGCAGAAACACTGAAAGCATCAACAGA
CAGGGGCCCAGGTTTGAGATAACCATGGCAAAACATCACA
TTTGCTCTTTCAGCCACCATGTATAGTCACCAATGCTATG
ATATCCACTTCCAGAGTGTGATCAAAAGCTAGAGCTCAAG
GTTGGTGCTGATGATGATGGATAAGCTGTCATATGATCCA
TAGCTCTGACCATGGCAACTCCAACATTTTCTTTCTTGTG
TCAGTGTTACAATTTTGGCAGCACTGAATGGCTGTTTCAA
GATGGGTTCAATGATCAGTCCAGCATGTAATTGAATGTCT
TCTCCAGCTGCTGGTTGGCAAGGAGATATAGTGAAGATAG
TTACTGGCTGGACTATAGGTCATGGAGAAGTTGCTGGGTT
TATTTCTGTCCTTCACAAGTGAGACAGTTCCTAAGAGCCC
ACTGAATGGAAACTCAAAGACTTTTCCCACTAAAAGGGAG
AAATGATGTGCCGTCCCAGAAACCTACAATAGCAAAGGCC
AAGCGTGTGTGTGAGGGTGTGTGTGACAGTGAGTATGCCT
TTGAAATCGCGGACCACTAAACACAACACTCTGCCATGCT
TGCGATTTTGCCTCCGAGATATTATGAGGCAGCAAACTAA
TTGTTTTACTCCCACCTGGCAGGTCTAGGTTCTAGAGGTG
GCTTTGCATATCAAGAAAGTAGCAAAGAGAAGCCATAGAC
ATGTACTATGCTCATATGGATGACAAGAGGAGGAGGGAAA
TCAGAAAGTATATAGAGAATAATTTGGTGTTAAGAAAAGA
TTTTATTTATTTCGTGAATGAACTGAAGAGACATAAGCAT
GTGAACAGACTGAGGGGAAGATACCAGCAGAATGAACATT
TAGTAGAAGCGAGGGAGGCTGACTGAAGGGTTAGGTCTGT
AGGAGCAGTTTTGGGTCATAACCTATAGGGTATGTAGGCT
TGGGTGTAGATGACTTGGACAGTCAATAACTTGCAGTGAA
ATTTAAAATTTGGAGTGAGAGGTAGGCCAGAAGCCATTTC
CTTCAGGGCTAGTTTATGCTACTATGTGAGCTACCCATGA
TGCTCTCAGTCATTTCTGCTTGAAGACTAACTCCTGTATT
TGTGTAATGAGGTTCCACTTATCAGGACAGATGATGACTG
GGGGTAAAAATATGTTGACCCTTGAACAACACAGGTTTGA
ACTACATAGATCCACTTATATGTGGATTTCCTCTGCCCTC
CCTGAGACAGCAAGACCAACGCCTCCCTCTTCCTCAGCCT
TCTCAACATGAAGACCTTTATGATCATCCATTTCCACTTA
GTGAACAGTAAATATATTTTCTCTTCCTTATGATTTTCTT
AATAACACTTTTCTGTAGCTTACTTTATTGTAAGAATATA
GTATATAATACATATAATATACAAAATATGTGTTAACTGA
CCATGCTATCAGTAAGGCTTCCGATCGACAGGCTGTTAAT
AGTCAAGTTTTGGGGAAGTCAAGAGTTACATATGAATCTT
CAACTGTGAGGGGGGCTGGTGCCACTAACCCCTGGGTTGT
TCAAGGGTCAGCTGTACCTTGGAAAGACAAATGAAGGAGG
TCCTTCTATGTGATTCTATTCCACATAAGTTAAAAAGGAA
AACATTGTTAAATCTAGAAAACATAGAACAATGGTTGTCA
TATGCTACAGGAGATTGGAAAATTGTGGGTCAAAGTAGCA
AGGCATTAAATAAAAAGTCAAATTCAGGGTATCTTAAAAC
AACCAATTTCTTTAATTAGAAAGCAACAAACATGCAAATG
GCAAGTGTAGAAATTTATTTGAACCAACATTTTCACTATG
ATGAAAATTACTCTTCAACATCGATCCAAGCTCCCACATT
TGAAGGTTAGGGAAAATATTGCACTTTGCATTTTCTAGCA
CTCCTCATACACGGCAAAAAGTTTTAAAAACATTCTGCGA
GTTTTGTTTTATACAATCTCCCAAATTCATGCACACAATC
ATTCCAAACCAATGTTAGGTTATCCCAAAAAAAGGGAAAA
ACTCCAAAAACCATAACCTTAAAATTTCACTAAAGCTCTG
TAAAGAAAAAAAATATAATAAATGTCTTATACAAATTTCA
GAACATTTAAGTGCTTGCCAAAAAGAGTTTATTATTCCTC
ATCCTCATTTTCATTCTCTTGACCAGAGCCTTCTGATCTG
TCACCCTCCAACCGGTCTGGAAACACAGACAAGAGAATCG
CAAAGAGAAATACTTTTAGTAATTACAATTATAAATATTT
TTCAATGCCTTTTATTTAAAACTCATTAAAAATCAGTTCA
CCACTATGTGTGGATGTTTTTTAGAGGCAAATAAAAGAGT
AGAGAAAACACAGTATTATTAGCTTTGATGATGCATGTTA
TTCTAAAACATATAAAAATGAAAAAAGAAACCCACTCCTA
TAATCTTGATATATTATGTTCTACTGCAGTGGTTTTCAAA
CAGTGTTCTTTGGAGTCTAGGTTTCTAAGAAGGTTCAGGT
GCTGCAAAGGGGAGTGAGGAGGCAGCTGTGTGAAAGAAAA
TATGCGGACCATTGTTGAGGATTTGTGTAATTCTGTTTGT
AAAACGATTTTTTTTTAAATTAAATACTATGTTCCAGGCA
TTGTGCTAAAACCTGAGAATACAATGGTGACCAAAACAGA
TTGAAGTTTCTGGTCTCAAGGAGCTTATTTAGGTTAAATC
CTCAAGCGAATATAAACTTACAAACTGGTGAGTACAGTAT
GCTCTGTCAAGTTTTCAGGATTGACACTTGCTATTCTTCT
GCTTGGGATACTTTTGCCCAACTCTTTAGCTATAAAGGCT
CTTACTCATCTCAATACAACTATTATCCCCTCTGTGAAAC
TTCCTGGACGTTTCCAAACAGGCAATCTGCAGAATTTTGA
ACTCCCTCCTCCACATTCTAGAATATCTTGTATGAACTTC
ATAATGATGATCCTAATTACAGTAATAGTTGTTTGCATGT
CTTCTTGCAGACCAGACTGTGAGTTCCTGGAGGGCAGGAG
TTACTTCTTTTTATCTTTATATCCTCAGAGCCTAGTACAG
GATGTTCAGTAAAGGTTTACTGAATACATGAATGTAAGTT
TTATGAAGGGAAGATACATTACTTGAGAGTATTGTGAAGA
AGGCAACAGAATGAAATCACTACCAGCACCGAGATGGAAC
TAGGCTGTTTCTGCCCCGGAAACATTTCCACATAGTAACA
TGGAAAATATTAAGGTTAAGCATAAGGAAAACAGTTCAGT
CCCATTGTCAACAGCAAGAGAAGACTGAATCCTGAGATTT
TATTTATTATCTACACAGGCTTAAATGCTCCCACTGGCTC
CTAGGTCAACAGCCCCAAGAAAAGTACACTGAAGGGACTA
TATATCCCTTTTAATTGTTTAATTGTCCAAGTGAATTAGA
TTAAATCTCCTTTATGCCAACTCTAATCCAATGTCAAACC
AATGAGATAATGTATGTGTAACCTTTATAGCCTTAATTAT
ACAAATAAGTATTCAATATATATTTATAAAATAAATGAAC
AACATGAATAGACCTTTACAGATCAGTAAGGAATTTAAAC
ACAGTGGAAGAATTTCTGACCAATAAAATGCTACCTAAGG
GATATCAGTATTAAAAAATTACATTGTTTTTATTGTGTGA
TACTTACAAGAGAGAACAAAACATGAAGTTGCTATTCTAC
TTAATTAGGGCTCAGGAATGGGAAACTTGAGTTTATGACT
GAATATATTCAAGAAACCTATTCTGTCATGTTAGAGCATG
ATGAAGCAGTAACGGCCTACTTCAAAGTTGGCAGGCTTCT
TACCCAAGTTTCTTTTGGTCGTCATATTATAAAGAAGATG
GGGTAATAGACAGTTAAGAAAAAATGTCACAGCCTTTAAA
TCAGTAAAGGTTAGACTTTTGCACTCAGAAGCACACAATA
AAGAGACAAATGAGGGCCAAGAGTCTTTTACGACAGGTCA
CAGAATAAGTGACAGTGGCTTCTGAAATGACGAAAGCAGA
ATAGTTGTTCTCTCCTCAAATCTAGTTCATTTAAATGATG
CACTATCACCTCTTCCAGAATATAAGCCCAACTTCTTGGA
ATAAATTAAATCTTCTGTTCATGAAATGCTACTGAAGTAG
TAAGGCTGCAAAGCAGTTAAACACACAAATCTCTGGTTGG
CAATTATGGACAAGAAGGTCTGAAGAACAGTGTGTTCTTT
TACATAAAAACTGGAAATAAGAATCACTTCTATGTATACT
GTTTTTCAAAAGTAGGCAATGTCAAATTGCTTTTGTAAAT
AAGGTTTACATTTGTAGAAAGGTTCCTTTTATTCTCTGTT
AGAATATTTCTTCAGGGGCCGGGCGCGGTGGCTCAAGCCT
GTAATCCCAGCACTTTGGGAGGCCGAGACGGGCGGATCAC
GAGGTCAGGAGATCGAGACCATCCTGGCTAACACGGTGAA
ACCCCATCTCTACTAAAAAATACAAAAAACTAGCCGGGCG
ACGTGGCGGGTGCCTGTAGTCCCAGCTACTCCGGAGGCTG
AGGCAGGAGAATGGCGTGAACCTCGGAGGCGGAGCTTGCA
GTGAGCTGAGATCCGGCCACTGCACTCCAGCTTGGGTGAT
AGCGAGACTCCGTCTCAAAAAAAAAAAAAAAAAAAAAAAA
AGAATATTTCTTCAGGAAAGTATTTTTGGCTGGGGAAGAT
ATGATATGAAGACTGAGTTTGCTGCAGAGAGAGGGAAGGT
AGATAAGAAAAAAATTCCCCAATGGAAGCCTGTGTTCCAC
AAAAAAATACTGTTGTTTTATTTTCCAGGCTATCCTTTAC
AAAGAATTTATTTACTTTCTTTAAAAGAAATAATACAAAC
TCATTGTTGGCTAGAGATCTGATACTAAATGTGTACTTAT
TTACCAGATTATTCAATATCTATTGAGCCAACTACTGTGT
GGTAGGCACTGTTTTAGGAGCCTAAAGACCCAGCTGCAAA
TTAAGACAAACTGGGTCTCTGCTCTTTATAAGCTTACTTT
CTAAGGAGGAAGACAGACAACAAACAAGGTACCACCTGTA
TTTTTCTCCTCTAATCTGTAATAAGACAATAAATAAAGAA
ACTAAAACTTAAGAGTGATAAGTACTTGAGGAAAATAAGG
CAATGAACAAAGAATGACTAAGTGAGAAGGAAGGAATGAG
AAGACACAGAAAGCAACTTTAGATTGGGTGACCAGGGAAG
ACTTTTTCTTTCTTTTTTTCTTTTCTTTTCTTTTGGGTGA
CCAGGGAAGACTCTTTTCTTTCTTTTCTTTACCTTTCCTT
CCCCTTCCCCTTTTCTTTTCTTTTCTTTTCTTTTCTTCCC
TCCCTCCCTCCCTCCCTCCCTTCCTTCCTTCCTTCCTTGA
CTGATTCTTGCTCTGTCACCAGGCTGGAGTGCAGTGGTAC
GGTCTCGGCTCAGTGCAACCTCCGCCTCCTGGGTTCAGGC
GATTCTCCTGCCTCAGCCTCCCGAGTAGCTGGGACTACAG
GTGCATGCCACCACACCCAGCTAATTTTTGTATTTTTAGT
GCAGACGAGGTTTCACCATGTTGGCCAGGCTGATCTCAAG
TCTCTTGACCTCATGATCCACCCACCTCGGCTTCTCAAAG
TGCTGGGATTACAGGCATGAGCCACCACGCTACCAGGGAA
GACTTTTCTAAGGAGGTGATATTGGAGCTAAAACCTCAAT
TGTATGTGAAGTCCTGGGGGCAAAGTTGGGCAGAAGAACA
ACAAGTGAAAAGGTCCTAAATGTGCTATTAAGCTTGATGA
GTTTGAGGAAGAGAGGCCAGTATGGCTAAAATGTAGTGAG
CTAGAAAAAAAGGTGGACTGAGTGGAATTCAGAGGTTGGC
AGAATGTATGTCATGTAGGACCTTGAAGGCCAGAGTAAGA
AGTCTGGGTTTTACTTTAAGAGCAATTGAGAGTCCCTGAG
AATTTTAAGAGGGGACGATATCTAATTCGTGTTTTAAAAA
GGTGGTCAGCAGACTACAGCCCATGGGCAAATACAGCCCA
CTGACTGATTTTGGTTTTGTCTGACACAGAGTCTCGCTCT
GTCACCCATACTGGAGTGTAGTGGCGCAATTTTGGCTCAC
TGCAACCTCCACCTCCCGAGTTCAAGCGACTCTCCTGCCT
CAGCCTCCCAAGTAGCTGGGATTGCAGGTGTGCACCACCA
TGCCCAGGTAATTTTTGTATTTTTTTATTTTTAATTTTTT
GTATTTATCTTTTTGTAGAGATGGGGTTTTGCCATGTTGG
CCAGGCTGGTCTTGAATTCCTGACCTCAGGTGATTCACCT
GCCTTGGCATCTCAAAGTGCTGGGATTACAGGCGTGAGTC
ACTGTACCTGGCTCTGTTTTTATAGATTAAATTTTATTAT
AACAGAGCCATACCTGTTCATTTACATACGATCTATGGCT
GTTTTTGCATTACAATGGCAGAGCTGAGTGGTTACAATAG
AAACCATATCTGGCTATTAACAAAAAAATTAATTGACCCA
TTTTAAAGGATCCCTCTGGCTGCTGTGTGAAAATCAGACT
GAATGAGGACAAGAGAAGTAGAAGCAGGGAGATCAAGGGT
ATATAAATATTATGTCTACCCTGGAGTAAAGTTAGTATCA
CTTACTGATGGAGTCAATCTGCAAACGATTTAATAAGTGA
TTGTGATCTCAATAGGATGACAGGCTTTGCAAACCCACGA
CAGAGAAATGATAACTATCTGTGCCAAGGTCCAGAGGTAT
AATGGGAAGAACGTCAAGAGATAATGCAGGGTTTTATAAG
ACATGTTAACACATTTGGACTCTACCCTAAGAACACGTGT
GGGCAAAGGAGAATTTTAAACAGGGCAGTAAAGTGATTCT
AAGACATTCTAGAGGAGTCTAGAATGATCCATGCATACCA
TTACCATCTTTTCAAAGCCTCTCAAAACTTCCAGGGATGT
CAGAACTGCCTTTCCATCTCAAGAGGCCACTAGACTAGCA
GTCTTTAGTGCATTATTCATGAGATGAACTTTGGTTGCTT
TTTAAAAATGTAGACGCTTAATCTCTATCCAGCTAAAATG
AACCAGAATCTTTAGCAAGTGAGACCTAGGTAAGTATCTG
TAGTTTGTAAAAGCCCTACAGGTGATTTGAAGCGGACCCT
TCATTAAAAATCACAGCTCCAATAGAAAGAAACTGTCTTG
TATCTATTCCCTGGACTTCCTAGGAAGCCTTCTGGAGTAA
TGGATGAGCCAAGAGGTACTTTGTGGCTACCATGTGCTTA
TTTGATCCAAGTCCATTTTTAACTCTCCTGAATATGCACA
TATTATTGTACTTGGAATGCAGGACACTGGATAGGAGAGG
AAAAGAGTGGTTGACTAACTGACCCATCAAATAACTAGAT
ATCTTAAGGATAAGGGCAGCAGAAATATAACTCTTGGGCA
CTTTATTCTATCTAGTATTTGTATAAGAGAAGCAAGAAGA
CAAGCTGACTAAATCAACTAGAAATTGTCTTTTTGATTGC
TGGCAAAAAGAGATGAAAGAAAGAGAATTTTTATGTTATA
AAACATCTTATCTAATTCTAAAACCAAAGAAGGATGGTAG
TAGCTATTAACTAACCAACCATTGCCACATTAGCACAAAT
TAGATTTTTGTGCAACTGGAAAGAAAATTAATTTTCTGCA
GGAAAACTACTGAAGAAGAGCCATCCACTAGATGGGTAAG
CACATTTTAGGTGTCACTACCAGTAAATGTTTTTCTTGTT
TTAAAATGCGGCTTCCTCAAATGTGAAATTCAAATGGATG
AGTTTTAAGGGTTACTTGCTGTTATTGAACAAAATATATT
TTTAAAAAGTTAAAGTGTTATTACAATTTAATAAACAGAG
GAACCCAGAGAAGTATTACAAAGACATTTTGTTGGTCTAC
TAACATTTTTTGTTTACATTCCAGGTTTATTTTCTGTTGT
TATTTTCACCATTTGAAGTTTTCCCTCCTTCCTGGTAATA
GTTAAAATTTACATTTGAGGATTATTTTCTCTCTAATTCT
TTTAATTACAAACATATGGGTCTTCTTCTTTTTTTTTTTG
AGACGGAGTCTTGCTCTGTCGCCCAGGCTGGAGTGCAGTG
GCTGGATCTCAGCTCACTGCAACCTCCGCCTCCCGGGTTC
ACGCCATTCTCCTGCCTCAGCCTCCCGAGTAGCTGGGACC
ACAGGCGCCGGCCACCTCGCCCGGCTAATTTTTTGTATTT
TTAGTAGAGACGGGGTTTCACCGTGTTAGCCAGGATGGTC
TCAATCTCCTGACCTCGTGATCCGCCCATCTCGGCCTCCC
AAAGTGCTGGGATTACAGGCTTGAGCCACCGCGCTCGGCC
TGGGTCTTCTTTCAATTTTTCAGATGTGCTACACTTTCTC
TCCTCTGTAAGGGCTTAGAAAAATGCTATCTGCTGTCTAC
TTTGTGTGAAATACTTGTTTCCATTCCCCACTCTCTCTGA
GGAAGTGATATTTAGTTCATTGCTTATGCAGTTCTTAAAA
TAAGAAGTTATCTTAACAGAGTGAGGATGGGAGGGGACAG
CACGATTATAAAAACGCTGAGGTGGGAAAGAGTTTGATGT
ATCCCCAAAAATCAAAGAGGGCCAGTGTGGATGGAGTAGT
CACAGAAGAAAAGAATGCTGTAAATCAGCTAGAATAGTTT
GAGATTAGACCATCCAGAGGTTTGCATGTCATATTAATGA
TTTGAATATAGTCCTGTAAGTGAAACTTATAGTTCAAAGG
GGAGTAAGGGCTTGGTAGCTAATTTCAAATTCTGGCTTTA
ACATTTATCAGTTGTGTGACTTGAGCTAAGGATTGGAGCT
AAATGAGGATAAAACTGTGAAATAATTAGTATAAGCCTGA
CACATTATAGTTACTCTATAAATGGTAGCTATTATTATTA
AATGATAGCTCATACCAAACGTATAGAGACATTTATGAAA
TCAGTGAAGAGTGATAAACTCTTTTGTTTGATAAACGTAT
TTTGCTTATAACAGAAACTAGACCTTTTATTTTGTTATAA
ATTATTCAATTCCTTCTTGAACATTAGTTGTACTATATGC
ATTTTTATGTATCTGTGGCACTGCACCTCAGAGTTTATCT
AAAACAAAAAAATACTGAAAAAACAAACTGAGGTATGTTT
CATTTCTTAGCATGTAACATTTATTTTTGTCTGGGCTATG
TACTGATTTTCAACAAACCTACCATTAAAGAATATGCACT
GTATCTTAAGGTCTACAAATGTAGTTCATGAGGAACTAAG
TTACTGTGCTAAAAACAAGCATTCACAGAAAACCTAGTTT
AGAAGTTAAGCTACCTTCATTTTGTGATATTAAAAAATAC
ATAAATCCCTTTAAAGTAGATCTTAAATAATAACATGTTT
TTCAAATATAAAAGTGGTTTTCGTAGTATACTTAAAGTTC
CTACCAGCTCGGATATGATTCAGTGAAGCCAACATCCTCA
ACATGAAAGAGGCTGGAACTGTAATGGTGTTTCTAGTTTC
TTCCAGCATGAGTTCATTTCGAGTTATAACCTACAAGGCA
AGTTAAAAATCATATCAAAGATCATAGAGTAACTGTACCT
TTTCCTTGAAGATCAGACAAACAGTAAACAATCAGCCAGT
AATAGGAGGAATTACTTCATTCTTTATGCATCTGATGTCT
ATATTTCTGCCTTAAGTCTATTCAATGCCAAACAATCACT
GTAACTTGCATTTAAAGGAGGAAGGTCAGAGAACACAACT
CTTTCAACTGGCAGAAAAACAAAGGTCAAACTTAAAACAT
GAGGCTGCTTAAAACAGTTAAGAATTTAATTTAGCTTTTA
CTTGCAATTTATTTCTCAGAGCAATTTACTTTGTAGGCTC
CTTGTTTTCCCTACAGGAGAACTGATAACTTTAGTGATAC
AATACAGTTAAATTATTATCCATGGGCCACTTGAATCCGT
TCAGAAGATGTTGCCTTGACTGAAGCAAAGTAGTCTTCAA
AAATAAATTTTGGGGCAAGGGTTAACAAGGAACTGAGCCT
TAAGTACCAAGAATAGGATTACTTGAATATTCGTGAACAT
CCAGAGATGCAATATGTAACCATGAGCAAAGGAAAAAAGT
GGAAAAGCAAAAAACATGGCAAAGGAAAAAAAGGATGAAA
TAAAGAGTATCAGATGAAGAGAAAGATCAACAATTCCCCA
ATACAGAAATAATAAATTCCCAACTCATTAGGGTGTCTCA
CAGGGCCCTTTATAATCTTACCCTCACCTACCTGTTTAGT
TTGATTGAGCTACTTTTGTGCATGTACTCTAGGGTTCCAG
GCATCACTGATGGTTCATTTACCCTCTCATACTTTGGTAC
ATGCTGATCCTTCTGTCTTAAATGCTCCTTTGCTCCCAAT
CTGCCTGGTGAACTATTCTTAGACATCTGTCCAATTCTTA
TTTCTTCTGTGAAGACCTCTCCATCCCATCTACTCCACTT
ACAAACACAGCTGTTCCTCTCTGTGGGCTTCCAAAACACT
GTGTGTATACCTCTGACTGACACAGACCCCACTACAGTAT
GTTCTAGTTGTTTACACATTGTCTTTCCTACTAAACTCTG
AGGGTAGGGCTTTATCTTTTTTAAACCCAGCATTATCTAT
AACATACATCAAATGTTTTATAAAAGTCTATTCAATGAGT
AAAAGTATACATGGGAATTGTGCTACGAACAGTCAGTGTT
AGTCTAGAGTAGTGGTTTTCCAACTTACTAACATTTTTAG
CAATGGATTCTCATTTTCATAAGAAACAGTATATGAGAAC
CCACAAATAAAAACCCTGGCTGAAGTTGGGGAGGAAAGGC
CCAGAGTAATGCCTTCCTATTATCCACCTGCCCTCTCCCA
ATCCCAGAAGAAATCTAGAGCTCCAAAGAACTCATGTTGA
AAATACTGTTTCAACAGGCTTAAAAATATCTTAAAATATA
ATGATAAAGGAAAAGATTCTTCAATCATTTGTTCTGCTAT
ATAGTAATTCTGAAAAAGAAAGTTCCATTTCCTTTTTAAG
AAAAACTCAAAATGGAAAAATAGCTATACTAAAAATGGAA
AAATTGCTATGCTTTTGGAGAAACAGCCATAATAAAATTA
TTTTCTTAAAAGGACAGAATTGTTTGTGTGTGATTCTTTA
TTGTAATGACATGAATACTCAAACCTGTTTTTCTTAAACT
ACACACTAATCTGGTATTACTGATGATCAGTATTATAATT
AGTAAGCTACTATTTTGATTTTACCTCCCTAGTATTATAG
ACATACTTGTAATTTTTCTTATTCTTAAAATTTGACCTCC
TTAACTGCATTAACTTGTTTCATATTAGCAACTAATAATA
AACTGTTTTAATTTTTCTTAGGGAAGCATTTTAGGAACAA
ATTGAAATATGTTCTATAGTAAGTACAATAAAAATCTTAC
TTCATCAGCAAGTTTTCGGTTAAAAATCCTTGACTCTTCT
AATGGTGACCAGATCTTTATGTCATAATCTATGCCAGATG
AGGCTAAAACTAGAAATGAAATTTACATATTAATATGAAA
CCTAGAAACATGCCATTAATTCAAGACATGCTTATATTAT
GCATATATGTATATAGAGCAAAACTGAGCTTGAACAGCAA
TTGTACACTACACATTTAACTGTTAATTGAAAATATTATT
TTGACAATTTCCTAAAGTTATCCTAGAACATAATTTTAAG
ACCATGGTGAAGTCACTCAGATTCACTGTTGAGGTCACTT
ATTCATTGTTCTTTTATGAGATATGTGGGCAATTTCAAAA
AGAAGACAAGAGCAATGCTCTTTTGTTCTGATAAATTAAT
TCAGACATGGGAAGACTAAAAATGACTGGATGTTCAATTT
GGATAGACAATAAAAAGTTCAGTCACATCAAACCTCTTAC
AGCTTGTAAAACTTAGAAGTAATATTGGGAGGATAAACTT
TCTAACCTATTTTCTTTTACTGTGTGCAAAAAGCAGATTA
TAGGTGTGTCTGAAGTTCAAGTACAGCTATTATTGACTCT
AGTGGTGCCTAGTCAGATAATTTGGATTATTCTTATAATA
TTAACAACTAAAAAAAAAATTGTTTTTGTATGACTGATGA
GTCATACCAATAATTTCTAGCCATCGCCCTAGAAAAGATA
TCTTACTTGGGTCAAATGGATGTGGCTGCAGGCAGTTTAC
CACATGATTATCAGCTTCCAGAAGCATCAAATGCTCAGCA
GTGTGCCGATCCCAGATGAAAATGTGGCCACAGTCAGAAC
CACTCATTACAAAGTTAGCACCCCAGAAATTGGCTTCTTT
TATCTAAAGGTTAAAAAAAATTATTTAAAAATTCAAATCA
AAGTTATTAAAACAAATATTTATGCTGTTCTTACAATTTT
TTTCATTCTTACATTTTTAAAAGACTGCCTTAGAAAACAG
TAAAATTAAAAATTGATGCTGGACACAGTGGCTCACACCT
GTAATCCCAGCACTTTGGGAGGCCAAGGCAGGAGGACTGG
CTGAGCTCAGGAGTTTGAGACCAGCCTGGGCAATACAGTG
GATCCCCTCTCTCTAAAAAAAAATTTGACAAAAGTCTGTC
TTCTAGCTTCTTTAAATTATGATAGAAATTCATCAGCAAG
GGTAAGATGGCAGTAAGTAATAGAAAATCCCCTGTAAGAA
TAGGGACTTTGCTTTGCTCAATATTATATTTATAGCACCT
GAAACAGTCCTTAGGACACAATAGGTGCTTAATTATTTAC
TGCTAAATGGATAAATATGATTTCTGGGTTTTGGACAGTG
TAATGGTAATTTATATATATATATATATATATATATATAT
ATATATATGTTGTTGAACTTTCCAAAAATTGTACCAATTT
AGCTTTATAACACTATGAAATAATTCACAGAAAAAAGAAA
TTGTCTTTCGTATTTTGCTTTAGACTCAAAGAATAGAAAG
CACTAATTTTTTCATTAGCTATTATAAGCTAACACAATTG
AGAACGATATAAACATATTTAATTTTTGAAGCAGAATAAA
AGGCATATGATATATTGGAATAGTTATAATGACATTTTTA
AATGAATGCACACGAGTGAAACATCAAAAATCTTTGTATT
TCAAATGAGGATTTTAAAAAATTTTAACTGCAGCTGCTAC
TTTGCCATTTTCGGTGCTCTCACAAAAGAGGGGAGACAAT
TTTATTGTTATCTGAGCTGCTGTTACATTTACTTATCTTC
TCCTTTCTCATTCCTTCCTCTAATTATGTTCATACTAACT
TTTAGGCAATAAAATGCAAGAAATATAAATTGGTTACTTC
TATTAATAATGAGAACCTTTTAAAATGAGTAAATTGTAAC
TAGCAATGATATTTATAGAAAGAGCTAATTACTTCCCCAC
CCCAAATGTTAATTTTTTAACCTAGATCCTAAAGAAAGCA
AAATACAAATTCATCAGCAACAGTAATACAGCAATAATAA
GGATTAAAACTGATTCTGTAGATACCCTATGATGCAATGA
ATATGAGGAGAACAACACTTTCTAGATATAAAGGGATCAG
AGTAACAGTTACACTAGTCATCTCAAAAACTTTTCTTACT
AAGTAATTAATATCACACTGGGTGTAGAAACTTGTAGATT
ATAAAAACTACAAAAAGATTTTAGAGATATTTCTGGTCTA
TTCTTATTTCATCTGGTAAGTCACTAAAACAAATTTTCAC
TTGTCGATCTTGAAAGTGGTATAAGTGGCCTGACTATATT
TTGCAATCAACTTAGATTTTATAGATCCAAATCCTTCTCT
CCAAAACTAACAAAGAATGCTAATACAAGCTAAAAAAAAT
TAAAATAAAAATAAAAAAACAAAAAACAAAAAACAACTAC
CAGAAACTTTTCAGGTAGACAGTAAATGTGCGAGAGCAAA
AAAAAAAAAAAAAAAAGCAATGATTACTTGTATAAACTAA
AAAATTTTTTAATCTACATTTTTTTTAGTAGAGTTTTCTT
GTAAAAAATAATGGTCTTTCACAATATATTATAGGACTAA
AAGAACCATGTTGGATAAAGAGATAACCAAAGATTTAATA
AATGTAATACTGAAATCCCACTGGCAATATATGAAGATAA
ATCATTATGGAAAAACATTCATAGTATGAAACTGCAATTT
CACCAAAAAATGCCATGAACATTTGGTACCATTGTCCTGG
AGTTGCGATGGCCTTTATAAACCATTTTTACTAATGGCCT
TCTAATGTTCAAAGTATCCAATTCTTCCATTTCTTTCCGT
TCTTTTCTCCGTCTGAAGAACTCCTGAATACGGGCAACAG
CAGAGCGTCTATGAATCACATATTAAAAAGCAAAAATAAA
TAAAAATATTCACAAAGAATGATAATGAGAAGCTTATGAA
AATATAGTACATCTAGGAAATACATAAACATATTATCTCA
ATAAGGCACCCCCAACCAAAAGCATAAAAAGGCAGACACA
ACAGTGAGACATAAGACTAGTTGAGTTACTACAACAAAGT
ATTTTAGTTAAAAGATCACTTAGAAATTTGATACTGGTTG
AAAAGTAAAGGCAATAGCATGCGGCAAACTGGTTTTTAAA
GGGCTATTTTATAAAAACATAATACAGACAAAATTCATGT
GCAATTTTACTATAAATAAATTTTATCCAATGTTCTTTCC
CCTCTTCTCCATATTAAGAAAACACATAAAGAGAAATGAA
AAGAAACTAAGGGTAACATATAATAGCAGTGGATAGAATT
CTATTTTGAGATTTTATTTAAAATACTCCTTAAAGATGTT
CCAAAAACAGACTACTCTAGGTAAAAAGAATAATGAAACC
CCGTCTCTACTAAAAATACAAAAAATTAGACAGGTGTGGC
GGCAGGTGCCTACAGTCCCAGTTACTCGGGAGGCTGAGGC
AGGAGAATGGCATGAACCCATGAGACGGAGCTTGCAGTGA
GCCAAGATCGTGCCACTGCACTCCAGGCTGGGTGACAGAG
CGAGACTCTGTCTCAAAAAAAAAAAAAGAAAAAGAAAAAA
CAAAAAACAAACAAAAAAAGAGAATAAATATTAATATATA
AGCAATAAAACAAGGACCTTCAAATAGCATCTTCTTTATG
GACTCCATATTACGGATTTGGAACTAATGAAGCAGATTTT
ACTCCCCTAAGAAATGGTTTGGTGACAGAAATGAGACTGA
AGAACAAAGGATTCTTAAAAACTGATTTAACTATTAAAGT
AAACTTCTCCTAACACATATTACTTAATAATTTTGTCAGT
TTGAATTTATTTAAAATATTATATTTTGACACATAATAGA
CCAAACGTCCATAATCTTTAAAAAGTTTACAAATCAGTAA
GAAAAACAGATCTCATAACAGATAACAAGCATATAAAAGA
TGCTCAGTCTCACTAATAATAGGATAAAAACAAAAAACTG
ATTCAAATGTTTATTAGATTGAAAAGACTTTTATGTATAT
GAGAATGGTAAGAGTTCAGGAAAACAGGCATTACTGACAG
GAGTTTGAAAGTAGTTTCTACACATAAAAAAGATACTGTA
AACTTTTTACTACATATAACACATATACAGGAAAGTTGAA
AATCATAAGGTAAAAAGCTCAATGAATTTTCGCAAACAAA
ACAGGTCCATATAATCAGCACCAGTATTTAGAAACAGTAT
AACCAGATTTCCTGAAGTCTCCTAAGTGCCCCATTCCCAT
CATTACTGTCCCTTTTAAAGGAAACCATTATTCTGACTTC
TGATATCATGAATTAATTTTGCCTGCTTGTGAACTTTAAT
TAAGTGGCATAATACATTATATTTTTTTATGTCTAGCTTC
TTTAGCTCAAAATTATGTTTGTAAGATTCATCCATGTTGT
ACTTGGCTGTAGTTTATTCACCCTTTCTGCTGCAGAGTAT
TACTTGGTATAAATATATTAATATTTATCCATTCTACTGT
TGGTGGACATTGGGTTGTCAACATTTTTGATTACTAATAT
TAGGCTACTATCCACATTTGTATATGTCTTTTGGTGAACT
ATGTACATACTTATGTTGGCTATATACCTAGAAGAGAAGC
TGCTGGACCTCAGTATGTGCATAATGTTCTGCTTTAATAG
ATACTCTCAAACTGAAGATCTATTTGTGGTTTTCCAAAGT
GGCTGTATAAATTTACACTCCCACCCATAGTGTAAAGTTC
CAGTAAAATATATTTTTGAAAAGAAATTAAATAATACAAG
CTTTGACTCAGCAATTTAACTTTTAAAAAATGTATATTAT
AGAAAAATTTAAATATATAAATACATAAACCCTTTTTCAC
TGCACAACTGTAATTGAGACAGATTGGAAATAATCTAAAT
ATTCATACAGAAAGAATAGGTTAAATAAATTATGGCACAT
CCATACAATGAAATACTTATGCAGCCATTAAAAAGGATAT
GAATGATCCGTAAACAACCACATGAAAAATATCACCATTA
TACTGCTTAATCGAAAACACAGGCTAAAGAATATTTCATA
GAATAAAATTATATATGCATAGAAAGGGTTTGGAAAGATG
GACATTAAATTATGACTAACAATTTTTAAAATAATGATGT
AACAATTATATACTTCCACTTTCATAATAAAAAGATGTTT
ACTTTTTCATAAACTAAAATGGTATACTTTAAGTTACACA
GACTTACTTAAAAAGTGTTTTAAAAACTTTTTTCTATGCT
AAGTATATCAAAGAAAAAGGAATCTCCACATACATTTTTA
AGTTAGATACAGTTAGAAACTCCCAGAAAAGCTGACATGT
TTAGTTTACTCTCTCTCTTTCTGTTTGGGAGGTGAGAATG
GGAAGGGTAGAGAGGTCAAATATTCTCGAAAGAGACATAC
TTAAGACACATAGGCTTGGATCTCTCTATCATGTTTCTGA
ATGGAAGAAAAAGGAACAATGAATCAGTTACAAATATGTG
ACTAGCAAGAAACCAATAAAGAAAAAACTCTTTTGCTAAG
AAAGTAGAGTTATAGGTAGTAGAAGAAATAACTGTGTGGC
TAAGCCAAAGGACGTAAGAGCTATAAATGGGAAAAAATTA
CGCAACAAGAATTTAGATGGCAGCTCAAATCATTTATTTC
ATCACTCAGGCTGGAGTGCAGTGGCGGGATCTCAGCTCAC
TGCAACCTCTGCCTCCCAGATTCAAGCAATTCTCCTGCCT
CAGCCTCCCAAGTACCTGGGACTACAGACCTCCACCATGT
CTGGCTAATTTTCGTATTTTTGGTAGAGATGGGGTTTCAC
CATGTTGGCCAGGCTGGTCTTGGACTCCTGACCTCAAGTG
ATCCACCCACCTCAGCTTCCCAAAGTGCTGGGATTACAGG
CATGAGTAACCGTGCCCAGCTTCAAATCATTTAAAACAAG
ATGTATGGACAAAATTAAGGCTGTATTAGTAAATGAGGTG
GTAATAATTATGAATAAATGAGAACTGTATCAAAGCATAA
ATGTTCATTTAAAAAATATGCTCTAGGCCAGGCACGGTGG
CTCACCCCAGTAATCCCAGCTACTCGGGAGTCTGAGGCGG
GAGGGCTGCTTGAGCCCAGGAGTTTAAGACCAGCCTGGTC
AACACAGTAAGATCCCATCTCTAAAAAAAGGTGAAAAAAA
TTAGCTGGGCATGGTGGTACACACCTGTAGTCCCTGCTAT
TTGGGAGGCTGAGGTGGGAGGATGGCTTGAGCCCAGTAGT
TCCAGGATGCAGTGAGTTAAGATCATGTCATGTATTCCAG
CCTGGGTAACAAAACAAGGATCTATCTCTTAAAACAACAA
CAAAAACCAAAACTCAAGAAATCTATGGGCAAATTAATAC
AAATAATAGAAAAGGAATGTGGCTGGATACATAATCATAT
ACAAGTTAACTGCATTTCTAAATATCAGCAAGGGACAATT
AGCCTAAATTTTAAAAGGAATGCATTTATAACAGCAACCA
AAAGTGTCTTTAAGTTACAAAAAATATGTGTAAAACCTGT
TCACAGAAAAATAAAATGTTACACTGAAAGATATTTTCTA
AAAGGCCTAGGCTGAGTGTAGCAGTTCACACCTATAATCC
CAGCAGTTTGGGAGGCTAAGACAGGAGGATCCCTTGAGCT
CAGGAGTTTGAAACCAGGCTGGGCAACATAGTGAGACCCC
ATCTCCATGAAAAAATCAAAAAAATAAGCCAGGAGTGGTG
GCACACATCTGTGGTCCCAGCTACCCAGGAAGCTGAGGTG
GGAGGATTGCCTGAGCCCAGCAGGTCGAAACTGCAGTGAG
CCGTGATCATGCCACTGCACTCCAGCCTGGGCGACAGAGC
AAGACCCTGTCTCAAGCAAAAAAGAAAAAAAGGCCTAAAT
AATTGTAGATATAACATTGTATAGTAAAGATAAACAATTT
TCACCCAAATTTATTTTACAAATTTATTACAACTATAAGC
ATATTCTGATGACTTATTTATGGAACTTAATAAAATCAAC
CAAAGGACAAAGAATAGCCAAGATCCTTCTAAAAATGAAT
AAAGAAGGGTCTTGCCTTAGCAGCCATTAAGATTTATTAC
AAAGCTATAATAATTACAAAAGTGTGATACTGATAGAGAG
ACAAATTGTCTGATGAAACAAAACAGCCTAGAAACAGATT
TGTGTTATATACATCTTTTCAGTATGACATAGGTGGGATA
GCAGATCACTGGGAAAATTCACCATTTCGTAAATGAACAG
GGGAAAAACTGGCTATCTAAATGGGGCAGGGAAAAGTTAC
ACAAATACATCATAAACAAAAATCAGTTCCAAATAAATTA
GTAACTTAAATGTCAAAACTAAAACTTCAAAAGGAAATAT
AGATAAATTTTAAAATTCCAGATAAGGATTTTGTAAATAA
AAGAAAGTGATAAGCATAAAAGATCGATAAAATTTAACTA
TGTGAAAATTAAAAATGGTTCATCAAAAAACAGCCTAAAA
ACAGTGAAAAACATCATAAAATAGAAAAAAATATTTGTAC
ACTAATACATGATAGTGGATTAGTATCAAAAATGCATTAA
GAATTCTTATAAATCAATAAGGAAAAGAAAAACAACTCAA
TTAAAACAACCCAGTAGAAAACCAGATCAGGACCGGGTGC
AGTGGCTCATGCCTATGATCCCAGCACTTTGGGAGGCTGA
GGCAGGTGGATCGAGACTAGCCTGGCTAACACAGTGAAGC
CCCATCTCTACCAAAAATACAAAAATTAGCCGGGTGTGGT
GGCATGCACCTGTAATCCCAGCTACCTGGGAGGTTGAGGC
AGGAGAATCACTTGAACCTGGGAGGCGGAGGTTACAGTGT
GCTGAGATCGTGCCACTGCACTCCAGCCTGGTGACAGAGC
AAGACTCTATCTCAAAAACAAACAAACAAACAAACAAACA
GATCAAGAGATCAGGCTGAAAAACAAGAGATGCATAATCT
TCTTTGTAAATTGGGCAATGAACATCAAGACCATGAGATA
TTACTGTACACCAAATCAATTAGAAAAATCAAGATATGTG
ACAACAAGAATCAGTGATGTGAATAAACATGATTTTTTAA
AATATTGTTATATATTGTATTTAATTTACACTCCCACTTT
GGAGAACAATTTTAAATTATTTTGTAAATGGTCCATTCCT
GGGTATACACCCAAGAAAAACTTTGTTATCAGGAGAAATA
CTTGAGAATGCTCAAAGCAGCACTGTTAATACCAAAAACT
AGAAACAACCTAAATGTCCATTAACAGGAAAATGGATAAA
CTGTGGTTTAGTCAAACTTATTATTAGATAGCAGTAAAAA
TGACTGGGCAAGAGCAACATATAACATGGATGAATCATAG
TAAGATAATATCTGAGAAAAAAAAAGAGTCCCAGTCTTGT
ATACAGTATGACATCATTTTTATTTAAAGTTCAAAAGTGG
GTAAAAATTTATGTTTATATGTTTATGTTTTGTTTTTTAA
AGCAAGGCATGATAACCATAACATTCACACACTGGTTACC
ACTGGAGTGGTAGGCAGATGGACAAAATAGGGTGCACAGG
TAGATTTAAGTTACAGCGAGTTTTTTAGTTCTTGGATTGG
TTGGTGGGCTCGTGGGTATCTAAAGAAAGAAAAGGAACTA
AGTATGAACTAACAATAATAGTGTGTCATATACCAAGATT
ATAAAAATACAATTCTCCCCTTCCTCAGGTTAGATGAAGG
GTCCTTAATACTCTCAAAGCCCTGCAAAGCTCTGTCAATG
CAATTACTGTATTGTAACTATGTATATGTGTCTGTGTATC
CCACTGAACTGAGAATTCAAGGAGGGCAGGCGTTGTGTTA
TCATTATCACCTGCACTCATCAGAGTATCTAGCACATAAG
AGGTTTATTGAAGTAACAAAATAATAGGTAAAAAATTGAT
TATCCAGCAATTTCAAAGTAATAACAAAACAGCTCAAAGT
ATCAATTATTATTCTATTTGGAAGAAACATTTAATGGAGA
AAAAGACAGAGTAAATCTGAAGGATGTACAGCTAACCTAA
GAAAATAAAACATAGACTCCTGACTTTGTATTTTACTATC
GCATATTCCAGGAAATCTGCAATCTTGGAGATAACTCCAA
GGTTAAAGCATGAAGTTACATGAAACAGTCTATAAACCTC
TTTTAAAAGTACTAGTCACATTTAGTAAAAAACTAGGCTA
AAATATCAGGAGAAATTCATTAAAGAGCACTAAAAAATGA
ATTACTTTGCATACCATTTTCAAGATGGTAAACCCTTTCA
TAAAACACCATTACACACAGGTAGAAGGGCACAAATTAAC
TGATATTATAGGTATGATTAAAATACCTTACAAGAGAACA
AAAACTTTTTAGGGTGGCAAAAACAGCATAATCAAAGATT
AGGAGAGGATAGACCAGAAATGAAATGACTTAAGTAATTC
AGTTACCAAACAAGGTTATTATATAAAGGATACTGTACTA
CGCCTATGGATAGAATACAAGAACATGACTAGAATTATAG
CAGGTGAATTTTGAATAAATTTGTAGAAAGAAATTCTTTG
CTGTGCAAAACACACAGTGAAACACTAAAGGGAAATAAAA
GCTTCTCCTAGTCCAGGTTTCTAAGGAACTCAATACTTGT
CTAGAATGTAGTTAGAATAATCTGGAAGCACAGCACTTCT
CAAACTTGGGATTTTTGCAGCTATTCCACAAAATAGGCTT
ATGATAAAGTAAGTCTGGAAAATGATATACTAAACAAAGC
TTAAAGAGGTTTCTTTGCTGCAAGTCTTCTCAGAGGCTTT
ATTATGCTACAAGTTCTTGTGAATCTCACAAAGATGTATA
CACAATGTAGTATTTCCCAAATTTTGTGACCAGATTGTAG
ATTATAAGAACACTTTGGACAATGGTGACCTTCATCTTCT
TAATTTTGTAATTAAATTATTCCATTCAAAAATAAATTGA
GTGTGAATTTATTATAAAAAACTTGAGCTTGATTTTTTTA
AATTCAAGGACTGAAGATCTAGGTTCTTATAAACATAGGA
AAGCTATCCTCACCACCGTCTCCTTCAATAGAAGAGTCTC
TGCAACAATTATTACATTTCTATGTCTCTACTTTCATAGT
AACTATAAAACTTTGCTATAAGAATCAAAGTTGCTATGGG
TATGTGTTAAAGATGCATTCCCCAGGCATAAGTAAGAAAA
AGGATATTAAAAGAATAAATTAAATTCCATGTATTTATGG
TTCATTGGACATGCTCATTATAATTCTGAATACCATTGTT
CTTCAGTATATCAAGTTAAAAACCCCATCTCTACTAAAAA
TACAAAAAATTAGCTGGGCATGGTGGTGCATGCCTGTAGT
CCCAGCTACTTGGGAGGCTGAGGCAGGAGAACTGCTTGAA
CCCGGCAGGCAGAGGTTGCAGTGAGCCGAGATTGCACCAC
TGCACTCCAGCCTGGGCGACAGAGCAAGATTTCACCTCCA
AAAAACAAAAAACAAAAAACAAAAACAAAAAAAAAACAAA
AAGAAAACCCAGTAAGTTCTTTTAATTTACACTATGTATA
CATTTTTCTTATATTAGCTTAGTAGTTCTTAGAAAAGAAA
ACCTCATTAATTTGAATCTTCTTATACACAACCTGTGATT
ATTCAGCCAGGGTGAAGCTAAAATTTTCATCTAAATTATA
AATTTTAAAATGTTTGCAGTCCAATTGAATCCTATAAATA
AGAGTCTAGAAAAATGTTATGAAAAGATAAACATTTTAAG
TGCTTTAAAACACACACCTGGTTTATAGTAAAAGCTATCT
GCTATGGTTTGCATGTCCCCTCCAAAACTCATGGTGAAAC
TTAATCCCCAATGTGGCAGTATTGAGCGGTGGGGTCTTTA
GAAGGTGATTGGATCATGAGGGCTCTGTTCTCAAGAATGA
ATTAATCCACTTATAGATTAATAGGTTATCATGGCAGTGG
GGACTGGTGGCTTTATAAGAGGAAGAGAAGCCTGAGCTTA
GCCTTCTCATCACGTGATTTCCTGTGCCAGCTCGGGACTC
TGCAGAGTCCTTGCTAGCAAGAAGGCTCTGTGGCCCTGCT
ACCTTGGATTTCCCAGCCTCCACAACTGTAAAAAATGCAT
TTCTTTTATTAATTACCCAGAAGATTTCTATCATAAGCAA
CAGGAAATGAACTAAGATACTATTAATATATTAGCAGTAT
CTAGCTTTATCAACAAAAAAGGTCTATATGTTAGAATTTC
TGTCATTTCAACACATATCTTTACAAGTATCTGAAATAAG
TGAGGGAGATAGGTTGCTAGACAGTATCTTGCTGTTTCTG
CTCTTTTGTAGGGGCAAGAAACTGGATTCTTTGCCTTACA
ACGTATTAGTAAACAAAAGTAAGGGATAGCAGGTCTGATG
CTGCTATCTTTAGAAGGGTCTGTTTATGAGGCTGGCCCTT
GGCTGGTATCTGAGAACTTGACTTTTGGCATGTTACATTG
CTCTGCCTGCCGGGGATACAACCCTGCGGGGCCAGCTTGC
GTAAACTGCAAAATTAACATGATTTGTGGTGAACACCTAC
TTTCCTTCTGGGTCTGGAATTCAGGTGACTGTGGTTAGGC
ACACAGGCAGAGTTGTCTACATGACCAGCCCCCAGTAAAC
ACCCTGGATTTTGAGTTACAAGCAGGCTTCACCAGGGCAG
AAAAACTACACAAGTATTACCGTATTTTATTGGGAAGGGA
GGTGCACATTCTGAAAGAGAGAACAGTGGAACATTGTGCC
TGGATTCTTCCACTCTGTCTGATCTTTTTTCCTTGCCATA
ATAAATCATAGCCATGATTGAAGTGTAGCAAGCAATCAAA
TGTGTGGAGAGGCCGTGGGACCCCTGAAACAGTAGTAATT
CATTGGTTTCTCATTCAAGTTTCAGGAAGCAGAGAAAGAA
AGCAAAAACCCATATTATGCAGGGAGATACGAATAAAAAT
TTAGTTAGCTAGAGTTTTTGACAAAAAGGTGTCTTTGCCA
ACTTTTATTTCTGTGTGCCTGTATGTATTACACTGTCCTT
AAAAGTGCTTACCTTCTTATATATTAAACCATACAAATAT
ACAATGAACTGTGATAGGTAGTACAGTAGCTGTATATAAG
GGCCCATATTTTTGATTAGGGAATATATGGGCCAGGAAAA
GTAGCTTAAGATGATGTTGAAAGATGAGGTGACCCAAATG
ATGGTAACAGTGATGGGAGGTCTTTTCTGTTAGAAGGCTC
AGAGTATGTAAAGACACACTGGCTTAAGGCAGCATAACGT
ATTCAGAGAACTCCAATAGTCCTCTGAATGTATCCAGTGA
TACTCCAAGTATGGCAATGTAGAGAGCACGACCAATTTTT
GGCAGCAGCTACAATAAGAAGTGCCCTATATACCAGGCAA
GGAAGCTGGGTTTGTCTCTTCTTTATATCATAAACAATGG
ACAAATACTAAAAGCAGGAGTAGAAGGAGTTGGAGAACTC
CCTCAATAGACCAGGAAAGAGGTGATGAGGTAATAAAAGT
AGGGGATGACTACCACTTTATTTACTATTCAAAGAAATAT
GGCACTTGTCATTCAGAATCTTAGCAGATTATAGTAAATC
ACATTCCCCAAACACTGTAAGACAGTCCCTAATGAAGACT
AGTCATAACGGACAGTAGATATAAACATCTGTGATAATTT
TATTTTTTTAATTTTGTCTATCTTAAGCAGTTTACATTCT
TTGAACATCTCCAACTGCTAAAAGGAGAAGCAGAACAAAT
GTGTTCAGTGGCAGGAAAATACTGCCTTATAATTAGAAGC
TTCCACCAGATAATCTCTACATAAGAAATAAACGAGGTAG
AGAAGAATGAGTCTCACCTCATTCACTCTATAGGGAAGTA
ACTGTTACATTTTCTGCTTTACCATTGTTTATCAGTTCAT
GATAATCTCCACGTTAGTGTTTTAGCTTTTCTAAAACTCA
AAGCATCATGGTACTTTATAGTTGCAATTTTCATTATGAA
AGCAGAAACCAGCTTTGTGTACTTGGGATAAAAAGTATAA
ATCAGAATATCAAAAAACTCTAAAGCAAATTCCATTTTAT
TGTCATGTAATTAATTAGAAAGTGATAACTAGGCCAGGTG
CGGTGGCTCACGTCTGTAATCCCAGCACTTTTGGGAGACC
AACATGGGCAGATCACTTGATGTCAGTAGTTCAAGACCCG
CCTGACTAACATAGTGACCAACCCTGTTTCTACTAAAAAT
ACAAAAATTAGCTGGGCCTGGTGGTGGGTGCCTGAAATCC
CAGATACTCAGGAGCCTGAGGCAGGAGAATCACTTGAACT
CTGGAGGCGGAGGTTGTAGTGGGCTGGGATTGTGCCACTG
TACTACAGCCCAGGCAACAGAGCAAGTATACATCTTGGGG
GAAAAAAAAAAGAAAGTGATAACTAGTAATAATTTGAAAA
AGTTACTTCAAATATACCTTAATGTTAAAACAGGCTAGAA
ACAACAATACAAAAATAAAACAAGTCTGAGAAGCAAAAAC
AAATTTGAGACTTGTAGATGAGAATCCTCCTGAGAATGAA
CCATAACCAGAAATGTCCATACATCTATTACATTTTTTGG
CTTATTTCATGACTTCTGCATTTTTCATTGGGAACTCTAC
AAACTTTACACTTCTGATTGTTGCTGTATGTTTCATGCTC
AACTCTGTTTTAGAAACTGATGTAAATAACAGATATGCCT
CTAGAGTTAAGTACAAGGTTGCTTTTGTCAGCAAACCAGG
TTTTGAGTAGGTGATTGATGTGATTGAGGTTCACTTTAAA
GATCTACCCAAAAACATGCCCCATTGTCAGAATTAGAGGA
GTGCTTGAGGATTATATATCATCTTGATGTGACACTATTT
CTAAACTATTTATAAGGAAACAACTTTCTTTCAAAAATCA
GAAACCTATACACAGATTTAGACTTAAGTACATTTTTAGT
TATTGAGCTCAAGGAAAAGGAGCATATATGAATAACAAAA
AGTTGATAATTGTTATCCCAATCAAATTAAAAAAACATAA
ATTGCATTCTTCAACAAAATATCCAAAAAGAGTAACTGAT
ATTTAAAGTACATCATTTCAGATTATAGTTACTTTGTCAT
ATGACACATTTGAAGTGAACATCAGTTATATCTGCACACA
GGAAATTTCTTTTCATTCTATCCCCATGCAGTGCATGCAG
CTAAATATAGTTTGTGGAAAGCGACCTGCTTTACAATGCT
TAGCACTTAGAGTTCAGTAAGTTCAAAGGAAGTATTAACT
GTTAATAGGAAAGGTGGTTAGCTGTGGCAAAATAGGACCT
GGCAAATCCATCATAGAAAAAAATAATGAAGGAATATACT
GAATTACCTCATTATTCTATCACCTATTGTTGTTCCTCTG
ATATTAAATCTAGTGAAGGGAACACAATAACTGAAATCAC
TTACAAAGACTTCAAAGAACCAAATATTTAAAGCATTAAG
GTCACCTTTTTTTTTTTATCATGAATCATCTCAATTTTAA
AAAAAACTTTTGTTTCCCTTTGTGACTTAGGGCATTAAGC
AAGGAATATGTCAGTCAACTAAATGTATATGAAGAAATTA
AGCAAACAGAAACACTCATTGAAGATAAAATAGAAGGAAG
ACATTGCACTTAATCCCTTTTATCTTTTAAATAAATCAGA
ACCCAATCCTGTCACAGTATGGGAAACTGCACTGGCTTAT
TATGAATACCATCCACAGGAACACCTATATGCTCCTCAAA
GCTGAGGAGCTCTTTGGAAAATAACTAATTAAGCCCTAAG
CTGACTCACTTGGCCTAACCACAAGACTATATAACGAATA
AGCAAAGAATAACATGGCTTTTAACTTCGTAGGAGTCCAG
TTCTTTGTCTTTGACTATTTATTTTCTCTCTGCAATTTTC
TTTAATAAAGAGTAAACTGCAATAATGAGAAACACAGAAA
GCGTGGTTATAATGATGACTGAACAAATGCTGCCAAATTT
ACAGTACAAGGAATTTTGGCTTTAAAAGTGAGGGCTATGC
TCCATGGTCCAGAGTAAGTATATGGAACCAAATTTCTATG
AAAATAATACTTTTAAAACTTATTACAGGGCAATATAGGA
TTAATATTATCACTCTTTAGGGAAAAAATTGTTAGATCAT
CCTAACTGAGGATACAATGAAAAACTATTCAAGAAACTAT
GTGAGGACTTATTCAGGAAGCTTTCTTAGATGCTTGTTTT
TTTCAGAGAGTAATTTAGGTTTTCTCTTGAGTTTAGAAAC
AGTAAGAGCTACCAACCAGGCCATCAAATCATTTACAACA
GATTTGGCATTGTAAAAGAAAAAAAAAAATTACATGGGCC
GGGCACGGTGGCTCACACCTGTAATCCCAGCACTTTGGGA
GGCCGAGGCAGGCGGATCATAAGGTCAGAAGATTGAGACC
ATTCTGGCTAACACAGTGAAAACCTGTCTCTACTAAAAAT
ACAAAAAATTAGCTGGGCGTGGTGGCGGGTGCCTGTAGTC
TCAGCTAATTGGGAGGTTGAGGCAGGAGAATGGCGTGAAC
CTGGGAGGTGGAGCTTGCAGTGAGCCAAGATTGCGCCACT
GCACTCCAGCCTGGGTGACAGAGCAAGACTCCATCTCAAA
AAAAAAAAAAAAAAGAAAAACTTACATGAAGATTATCTAA
ACAGAGAACTCTTTTCATTCCAAGGGCATATATATATGTT
TCTTAACCCAGTATATGGCCAGGCACGGTGGCTCATGCCT
GCAGTCCCCCAGCACTTTGGGTGGCTGAGGCTTGAGGCCA
GGAGTTCAAGACCAGCCTGGTCAACATAGTGAGACTGTCT
CTTCTAAAACTAAAAAAAATAAATAAATAAAGAGTGCAGC
AACATGCACCTGTAATCCCAGATACTTGGGAGACTGAGGG
ACCAGGATCGCTTGAGCCCAGGAGTATGAGGCTGCAGTGA
GCTATGACTATACCACTGCACTCCAGCCTGGGTAACAGGG
CAAAACCCTGTCTCAAAAAATAAAACAAAATGAAATAAAT
AAATACAGTATATAAAATCACTAAGAGATACACATACTAT
TTTTTTGTTTTGTTTTGCTTTTTTCCTAAGTCAGACTTAT
TTTTGACATTAGGACTAATTTTATTTTATTAAACACCATG
ATTAGAGAACATACATTTCTTTATGTCTTTTTTCAATTTA
TTTCCCATTTACTGTTCTATGTTCTTGCCTTACACAAAGT
TACAGGGAACCCAAATATGTGGAGATTCATATATTTCATT
GTTTTAAACTCTGGATTTCTGCCAGCAGAGGTATTTTACC
ACAGACTATAGTTTGACTTCTCTCTATAATACTGATTACT
ATAGAGCAGGTATTTGCAAGCTATGACTCAGGCTAGATCT
CTGCCAAATGACAATTTTTGAAATGAAGCTTAGGCTAAGA
ATAGTTTTTACATTTTTAAATGTAACATTTTAAATGGTCA
TATAGGTACCTACCATAATGGTCTCCATTTTGTCTCCTGG
CCAACAAAGTCTAAAATACTTATGATATGGCTCTTTAGGA
GTAAGTCTGCTGCTCTGCTATAGACTCCCAGTTCCATTTA
TATAGACTTGCTGTAGTTAATAAGAGCATTCCATTTAAAA
ATATCTGTGTTAGTTGTTAAGGTCTTCATTTTCTAAGACA
TTTCCTTCTCATGCTTGATCTCAGCCCAAAAATGAAAACC
TGGGTCATTTATTTAACCAAATTATAAGAATGCAAATTTT
TTTTAAAAATCATTACTCTGTATTGCAAAGAACTGTTCTG
ATATTTTTAATATATGTGTGTCAGAAATGACTTAGCTATA
AAGCTTTTTAAAGTTTCATTTTAAAAATTAAATTTGAGAC
AAAAACTGATGGGACAAAAACTATATAGTTCTTTACATAA
AGTACAGATCAAGTATACACTTTTATAATATTTAATTTTA
GGACCATTTCTCTACTCCAACTAAACTAATATTGACTGGG
CTTTGCAAATGGCAGCATGGAGGGAACTTTAAGACATACA
TCCTTTTAGGTGGGCCTTTCATCCATGTGTGCAATGTATC
CTTGGACTCTAGGAACCAAATGGTATGATTTTTACAACAG
AGCTTCACAACCCTTAGTCTCTTAGGAAACAGAAATTCTC
CAAAATCATATGCCTAATTACAAGCTGGTAAGTGATTCTT
TTCATGTTCTTAAGAAGCAAAATCTCTTAAACTTTCTCTC
TTTAGAATAAAAGTCAACTAAATTGAGAAGTAAGATAAAC
TGGCAGGAGTGTCAATGATGAAGAGCCCTAGGAAAGGTGC
AGAAATATTAAAAGTATACTTTTTTACAGTTGTTCAAGAT
TAAATCAGGATGCTGCCAATAAAGTTAAGAATTATAAAAA
ATGACTGAGATAAAAGTCAGAGGAAATATTTATACCATTT
ACAAATTTTTTGGTAAAGAGCTAGAAAATAATGCAAATCT
CAAAGGAAAATTCATGTAATTGTCACTCTAATCACTTTCT
AGTTACCTCAGTATACACATCTTTATACACACACACACAC
ACACACATAATTGTATTTACTTTCATATATTAAATGTGTT
CTATGTTCCTATAAATGGCTTGGGTATTCTCTCTTCTTCA
TAAATAATTAAGTTTCTTGAAGGATAAGACTTTTATCAGT
TTTCTGTTACTCTTCAGGAAGTTTACTACTATATCTCACA
AAACAAAATACCATGTAGGACCAACATAGGCTAAATATTC
AAATGAGTGGAGAGAATATTAAATAATCTTTAACTTTTAA
AAAGCAGGGAACTAAATACGATCCCAGAGTGGTTTCAAAT
CCGGATCTAATCCTGAGAATATGAATTCAAGAGTATATGC
ATGAAGTGGGATCAATTCCAGGCTGTTTGTTGTCATTGAT
TATCTCTCTTCTAAAAGATTCTGCTGGTCCAGTTCAGCAC
CTGAGTTTCCTTGGGTCAATGAGGTTACTGGGAACCAACT
TTGTGACAGATCTAAACACTAAAAGAATCCCTAAAACATA
TAAATCATCTAAGGATTATGAAGATGATAAAGCTCTATAG
AAAGATTACAGTTTCTGTATTCTCCAGGACCCACCCTCCC
TCAAATCCTTCTTTCTCATTAATGTTATAGTACTGTGTTT
CAAAAAACAAAACTCCTTAGGTCTAGAATACAAAAACCCT
TTGCTTAGCACCTAAGTTTCCTCAGCTATAAAGCAGGCTT
GGTATTAGTGTTATAAGTAGCCTGCATAGAAACTGCTAAA
TAGTCATGACTTTCTCAAAGTATCTAATATCCATAAAAAA
CATTACTAGAAACTGGGCACTTAAATTTTATTTTCAATTA
TGACCTCAGTATCATGTTCTACTACTTAAATATAGAAAAA
TAAGACATTAGCTCATTTATATAAATGGAAGGCCATAAAG
GTACAAGCTCAATTAAATTACAGAATCTAGCTCTTAACCC
CAGGTTTTGGAAATTATCAGTTTGATTTTCAAATTGTGCT
AAGCTTGCTAATCTCATCTGCATATATTAAGTGGTAATGA
CATTCTAAGGAACTCCCTCTGGATATGGAAAGAAATAGAA
CCAAGGCTTACTTGCCTAAAATATATATTAAGAATGTTCA
ATATTAATGTGTACAGGTAAAGAGAAGATGTTTGATTAAT
CTCTAAGTATAAATATGGGAGGAAATTCTTGGTTCATATC
TACAAAAAAAGGACCATGGCAAAGTAAACATTTCCCAAAC
ATGACTAAAGGAAGAAACATACCCTTTCACAGTTAAGAAA
AGGCAGTTCCCCTGAACTGCAAGCTATCCTCTTCAGGATT
TTTGCCTGTTTTCTGCCAGTCTGTATCCCTAGAGTCATTC
TTACTGTAATTCTTTTAAAAATTAAAGGGGCCTCACAGAC
TATCTTGATTGTTTAATACAGCTATCATTTAATTAGTGCT
ATTAACATGAGCCAGGTCACATCATGATTGACTGACTGAT
AGATATGTTTTTAAATTCTTGCAATAATTTTAGATAATCA
TAACCCTATTTTATAGATAAGGAAACCGAATCTTTAAGTC
ATTAAGTAATTTGAATGAAAAGGCTGGTAAGTGGTGAAAC
CAGTATTCAAATCCATCATTATGTTCTTGACTATAAGTGG
TAAATTAATCTTTCATTATATTTTTCAGTTGACAGATACT
TTAGAGTATCTTATAAACAGCAATATATTGAGCATATAAA
ATGTGATTTCAAATAGAATCTCACTCCTTTGTAAACTAGG
ATTTTAAGATTAAAACTAAGGTCTCTGAAAGAAGACAGAA
CTTACAATGAGATATCATAGCACTAATAACAGAAATAGTT
TTCCATAAGTATGAAATGCAGTATACTTTAAAAATTTGTT
TTATCTCCCACAAAAGAAAATATATCCTTGTGATCACATA
AAATATAGAAAAACTATATAAACATGTTGGCAATTCAATT
TTTTATTGCTGCTACAGCATTTAGTATAATTTTTCATTTT
CTAAATTCAGTCACTAAGTTTAGTAGAAATCAAAGAAAAA
CAGTGTTTCCAAACACAGAACTACTTAACACACTACCGTA
ATCCAGGGTCAATAGAAAAGCAGGAAAAAATTAACATTAA
AACCAAAACAAGACTGATAGAGGCCTGGATATCTACAAGA
TAATCTGAGAGCTAAGTATAACCTTGACTTCATAAATAAC
CTGTGGGTCATTCTTAACCTTGTTTTCTCTTGATCTGTAA
ATTCAGAAGCAGGTCTCAGTGCTAGAGATAAGCAGAATGA
AGACTTTTTATTTCCCTATTAATGTACGGTGCTCAAAAAA
TATAATATGTAAAATCATTTACAGTAAACTGTAAAGTTTC
TTTAGGTTTATATGAAAAAGACACTCTTAGAGGAAGCAAC
TGTCAAAAATGGAGAGATTCCCTTACATGACTTCAAACAA
ATCCTTGTGAAATACATTTTTTACAGTTCACATTAATTAA
AAATTTACCAACCTATCACCAGGTCCTGCTCGATACCTTG
CACCTGGGATCAGGACTGGGTCATCATCACTGTCATCTGT
GTCCTGAAGAGCAGAGTCCCTGGTGGATGTTTCTTCATGA
GCTGAAGGCCCGATGGCTTCTGTTTGGAACTGAGGCTCAG
GATTGGTGCTATTTTCATTGGTAGCACTCTCAGTGCTAGT
CTGATCTGAAGTTTCTGGTTCCTTGGCTTTTGCAGATGAA
GTAGATTCTTCTGGAACCCCACAAGAGCTATCAAGATTGA
GGTCATTTCTTTCTCCTGAGTTGGAATCCGATGGCTTGGC
TGTGAACTTATCTGATTGTGCTGTCAGAAAATAAAGTTGT
ATGTAATAGGTGGTAAAGTGGGCAATATTAATTATTTAAC
CTAACTTAGGAGCTGACAAACACATTCTACTAGGATATCT
AATTCCTCTATAAGGGGAGGAAAATTCCACAACACATTTG
GACATGGTCTCTATCTCTAGAGAGATTAACATAGATTAAG
GCTTTTTATTTTCCCATACAAAGCTATTATCTAAAGGGAG
CAACTCACTTATATTGATATGGTTCTGAACTGGGTTTTCT
GCAGATACTCCTTCCTGATATTTTGTCACATCCTCTGATG
ATTCTTCAGGAGTTTCTGTAAATAAACCAAATTACAGTCA
CCCCTTGTTATCCATGAGGGATTAGTTCTAAAATCGCTGA
AAATACCAAAATCTGTAGATCCTCAAGTCCCTCATATATA
ATGGCATAATATTTGTATATAACCTATGCATACCCTTCCT
TATACTGTAAATCATTTCTATATTACTTATAATACCTAAT
ACAATGTAAATGCTATGTAAACGGTTACTACGCCGTTATT
TTTAAATCTGTGTTCCTTTTTATTGTCATATTGTTATTTT
GGGAGAGAGTATTTCCATGGAATCCATGGGCATGTGGGGC
CAAATGTACCATTAAATCCAGATTTTTTTAGAAAAGTAAA
CATCAACTTAATACTCCAGCTTTCCTATGGATAAACGGTT
CTTAACCCTTTCTGAGTCATAGGAACCTTTAACATTCAGC
TAAAACCTCCCCTCAGTACAAGGCAAATATGTATTTGCAC
ACAAAATTGTACAAACACTATCATGGAAGGATGGGCCCAC
TGCTTCTTCCTAAAGTCCAGGTATTGGGCTTCATTAACTC
TATGTGCAGAATCTCTGCTTTAGACTATCCCTTACAGCTG
AAATTACTTGATCCTGCATTTTACTAAGCTTCCCAAAATC
TAAACTTAAAACTGAGCATTTTTCTGCCCCTCTATCATGT
ACTTGATAAAATATAATCTATCATGAACAAGTAGTCAAGC
TAACCATACTATAAATTCTGTTTTGGCCATTGAAAATACT
TAATTCTGGAATTTAACTGTCAGATGCATGAAGGATCAGT
CTTTAACATTCCTTATTGGACATTTGCTTACCAGATAGCT
GTCTTACACATATTTAATTTTAAACTCTGTTATACTAAGG
TACCTATACATTTATAAGAAATATAATTCATTTGTTCCTT
CATGTATCAAGCATTTATTGAACATCTACTGTGTTCTAGT
CTCTGTGCTAGACATTAAATTTCATGTCATTGTTATATAA
AAATATTCTACTAGAAAAGGGATCTGAAAAATCCCCTAAG
TGGCACTTCAGGTATTAAACAGATTCACTCGTAACCTGTT
TAGATTCTACTTCTTTTTCCCCCTCTATAAACCACACACA
CACAACCAAAACAGATACAGTAGATTTCACTGCTAGGTAT
AAAAATGAAAAAGATTAATTCAAACTAACATTTATATCTC
ATCCATTTATAGTATGATGAATAATTATCCTGGCCACTGT
GTCCACAAAGAGGACTGTGTTTCACTGTGTCTCCTCATTT
TAACTGCTTAAGGTCCCCATCTTTTGGATCTGCTATCTAT
CAGTTTTAACAGCTGGACTATAGAAGCAAAAGTAATTTAT
TAACAACAAGAAACAAAAATACAGCATCGAAGGGAACAGA
AAAGTAAACATCCAATGTTGGGGTTTTATAACCACAAAAG
CAAAATAACATCTTACTTGTTTCACTGTCTCCTTCTGGGG
GTTGCACTGAGCTCTGTGGGACCAAAGATTCCTCCTGACC
CTCAGATTTGCAATGGCTCCCAATTCCTCTAGAACTTGAT
GCTATACTGCTCCTATCATCAAAACAAGATAAGTGATTCC
ACCAAGAAGTTAATAAATACGATCTTTTAGGATAATTTTT
GTATTTTACAACTAGAGAGGTAGACCAAAAAATTCACAAT
ACAAGTAAAATGTAGGATTTATTACTTTAATAGCATTTGT
AAACATCATTTCAAACAAATCGAGATGACTATCACAACAC
ACTTTACTCTTGAAAAAAAGATTTAAAAATACAAAGGGAC
TGCTTCTTCACTGTTTGGATCCTTCTATTATCTAGTATGT
ATTTCTACATGTCTCTGTATTGAGTTTTAATATTTCTACA
TGTCTCTGTATTGAGTTTTATCACCTTTCTTGTCTTCACT
ACAGATGGTTCACCATATCCAAATCCTTAATGGTTACACA
AATTTTTATCATATGCCCTTAGACTCTGTTATTCCAGGCT
ACTTTAAAATTAATACTTGAACAAAAGCCTGGCCAGTTCT
TTGATCTTTTGAACTGCTCCCTGTGGATCACTTCCAGTTC
TGATCTGCTGTTCAAATATGGCAGGTGACTGAGCATCAGA
GTTCTGTAGAAGGACAGGGTAACATTTTCTGCTTCAGTTT
CAGTACTCACCTGATGATGACCATAGTTCTATTAACATTT
CTGGCTATAGCAGAACACAAGGCCAATTTTTAAAGAAATA
ATTTTCAGTGAGTATTCTGTGACAAATCATGGCATATGTA
TAAGAAGAGGACTGAATGAGAAAGAGGACATGTATAACAA
TCCGACTGAGATTTAAATTAAATTCATAGAAACGCAACAA
TTCTTTAAATTTAAAATAAATATGAACAAGAAAAAAAGTA
AGATTTACAGTAACTTAAAAAAACACTAATTATAGACAAA
TACCAGTAACTCAATAAACAATACAAACTATCATGGACTT
TTCGCCATGACAAAAACTCTTTTAGGCTGATTGCAGAAGT
CAATTTGACTTATAAAAAAAAAAAGAGAGAGTACATATAT
AATATTATTTAAGTAAAATTGTATATTGATATGGGTGTAT
ATACGCAGAGAAAAATGTCAGGAAGGCTATGCACCTGTGT
TGAGTGTCATGTCAGTAGGATTACTGCAGGTGAATTTTTT
ACACTGAAGTTTGTGTGTGTGTGTGAGATACACCTGTATT
TCTTTTAAATCAGAAAGGAATATACAGCTATTTTGGCAAA
GAAAAGCTAATGCGGTATATATATATTTATTTTTTCCATT
GAGAAAGCTATGATTCAGGCACGAATAAAATGCTCATTGT
ATACATTATGATAATTAAAATAAAAAAGGAACAGAGACAT
ATTAGTGGAAAAAACACAGTAACCGAGTAAATATATTTAA
CATATGTTAATATGGCATTTTAAATCACAGAGAAATAAAA
AGATTGTTCAATAAATGGTAATGAGACAAGAAAACAGCCA
TGTGGTAAAACCAAAGCTATGGCTTCACATTATACTTTAT
GGGAAAATAAATTCTAGAAGGAAGATATAGTTTTTGATAC
CAAATTATAGAAAATATGAGAGGAATATAAGAAGAACCTT
TTCTCTTAATTCTAGGAATAACAAGGCTTTCCTATGCATG
TTATCACAGGCAGAAACCATAAGGCAAAACTACTGTAAGT
AAACTGAAAAACAAACACCAAATTGGGAAAAATATTTACA
ACAAATGAAAGACAAATGGTACAACCCTCATTTAATTCTA
TAATAAATAAATAGCTCTAATAATGTAATAAGAAAAAGAT
AAACACCATAGTAGAAAACTGGGCAAAGTATCTGAAAGAC
AATTTACAAAAGATGAGAACTGTAGCTAACAATCACTGAC
GGCCTTCTCAGGTGCCAATCAAGGCGCTAGTAAGTGCTAT
GTACTGCATGATCTCATTAAATCTTCATACTAAACCTATG
AAGTAGGTTCCATTAAATATGCCCATTTTCAAGGGAGAAA
ACTGAGATTTAGAGAGGTTCAAAAACTTGTCAATTTCTGT
GCAAACTCTTAGCATGTTCTATTGCCTCATCTGTTACCAA
AGAAAAAATAAGAGCAAGACACAATCCTGGTTTAGATGAA
AAAGACTGTATACTTTTTTAAAAGTTCTGCCTGTTTGTTT
GTTTTACAATGTTGAATACTTGTATAATAATAAAAAATGC
AAACTGCTTTTCTGACAAAGAAATAAGAAACTGATGAATG
AGAATACAGTTCATGGTCAGTTTTTAGAGAAAGGAAAAGT
AGCATTCAAAAGAAGAATGGGACTAATGATTTTCTCTAAA
AAAAAAACTCAAAAAGTTTAGATAAGATTCTTCGGAAGAC
GCCAGCTCCTTGTATACAGAATCATGAGAATGGAAAAGAC
GTGGTAAGTATGATGACCTACTGTCATCTTAAATTATGTA
TTAAGAAAAAGGGCCACAAACATCACGATTTTTAAATGGT
CAGGCACTAAGACTTATAAAGAAGTCCTACTGGCTGCACT
TTCAAATATATATCTAGAATCTAATCACTTTTTTTTTTTT
CTAAACCACCTCCACTGCTCCCATCCTTGTCTAAGTCACC
ACCACCTCTAACCTTTCTTACTACCATAGCTTTTTAACTG
TCCTTCTGGTTTATACCAATGGTATATGCTCAACACAATA
ACCAGAAATAACCTTTTCCTTTTAAATATGCTCCTCAATT
TCCTGGCAGATCTTATCTACTACTCCTGTCTCCACTGCTC
ACTCCACTCCAGCTACACTGGTCTTCTTAAGATCCTTGAA
CATACTAGGTCTGATGCTTCTGCTTCAGAGTCTTTCTACT
GGTTTTCTCTCTGCCCCAAATGCTTTTCCCCTAGATATAT
ATATGTGGCTCACTCCTTCTCACTCTTCAAGTGACATTTT
GCCCAAATGTCACCTTCTCAATGATGCCTAGGTTTCCCAA
TCACCTTTACCTGCTCCATTTTCCTCCATTGTACTTAGTA
CCTTCTAACATACTATATGGTACACTTATTTATTATGTTT
ATAGTAAAATTCCTCCATCTAGAATGTAAGTTCCAATAAG
GCAGGGGTTTAAGTACTTTTTTTCACTGATGTATTTCCAA
TGTCTAGAACAGTCCTAGGAACATAGAAGATATCCAGTGG
TATTTTAAGATCCTACTTAATCAAATATTTTAATATAAAA
TACATACATACATAAACACAAATGGAAACCAGTGAATTTA
AATAAAAGTAATATCACATATCAACACATAGTTCATTACA
TATTAATAGACAATATATAACTATATTATATTACATATAA
TATAGCAACATAACATGATCATATATTAATATGCAATTAA
ATATTAAATATATTAATTGTGAATAATTAATATATTGGTC
ATTAAACAATTGGTATAATTATATATTAACAAATACTATA
TAACTATATCATATATTAAGAAATACTATATCAATATATT
AACTAATATATTACTATTTCTAAATTTAAATTAAAAATTT
TGTATGCTCTCTCAATCAACTGGTCATAAGACAGTGGGAA
AGAGTATAAAAAGCTTACATAACTTGCTTTTCTTAAATGT
AAAATTTCATTAGATTAATGAGCAATAAATATGATCAGAA
ACATTATTAAAGAGAAGTTATATGACCATTAAATAAAAAG
TTCAACCTTACTAGTAATCAGTTAAATAAATACTAAAAGT
ATTTTTAAATCAAATATAGAAGTTAAAAATAAATAAATAT
ATTGAACACTAGCCTGGAGACAGTAAGTCATATACTTCCA
TATGTGCCTAGTAGGACTATAGTAAGTAAAGATTCTTTTG
GAAACAACTTGGCAATATCTTTTAATCTAGATATAGTTCA
TTTCTGAAATATCAAATAAATAATCTTGAAGGCAGGAAAA
AGCTTTATAAACAAAGATATTCATTAAAGCCTTATTTGGT
AAAAAATGGTAAACAAATTTACAGCCCAATTAAAGGAAAA
TGGCTAAGTAAACTACAGTACATCTACTTGATGGTCTATT
ACACAGCTAGTAAAATAATATATATTAAAATTAAGTAACA
TGGGAATATTATAAAGTTAAGTCAAACAAACGCAGGGGAG
AACACAGTATATTCAGTATCACTAAAATTCTATTCTAAAA
CTCAAATCAAACATCATACATATACACCTACCTAGGACCA
CAACTGCAAAAAGTCCCAAAACGTTAAGTTTCTATTTTTG
CACTAATTTTAATGATCAATTATTAGTAGTAGTATCTTTT
GCATTTTCTATCAGAAGAAATATTCTAGGATGAGCAGCAT
TGGCATCATCTGGAAAGTTTTTAAAAATGCAAATTCTCAG
ACCTCCACCCTAAACCTAATTCTGAGAGTGGGGTCCAGTA
AAATGCATTTTAAAGAGCTCTCCCAGGGACTCTGAGGCAC
ACTCAAGTTTGAGAACCAATACCTTATAGCAAAGCAAAAC
ATAAAGATGACAAAGTGTTAAAAATTGAAATCTAATACAA
TCCTACAAAATGGCTAAGAACATCTTTACAAAAATATTAA
CTTACCATTCATCTGTAAAGTTCAGTTTTATTGTGCTTGT
AGTTGTTCCTTCTGTGCTGTAGTGCAAACTTAAAACTGGT
TCACCTGTCCCTGGTTTGGGGCTCAGCTTTTCATTATTGT
TATCTGAAAATTGTGTTTAAAACATTTGAAAAAGTCTCTG
AAACCAGTACAAAGATGACATTTCCTAAAATTTATAAAAC
TTATATTAGGTTGTCCTTGTCATAATTCTTTTTTCACATC
TGTTATGGGTTTCATTTAAAGTTTGAAGGCAAGTGTTGTA
GAAATACTCTTTATATTTCAAAGTAGCACTGCATCAAATT
CTAGCTTTGTGTACATGACTCCCTTTGATTCAGATGGAAA
TCACACACATTGAGAACCATATTTAGTCATTAGGGGAATC
AAAAAGTATTAACATGCAATGACATAGTTACAAACTGGTA
CCCTTATTTAATAGAATGCTCATAATTCCTCAGTTGCTTG
AGCATCAATAATAACTACTTTTGGCTCCTTCAGAAACACT
GTGATGTAAGATACAAGGGCTCTGTGAAAAACGGTTTGGC
AAAAACTGTGCTACCATGAAATGTTATCAAATTCCTTCTG
TTCTTTCAAACTTACAGATTTATAATTTAGGGAGGAATCA
TAGTTTGCACTTCATGGGGGAGAGGCTGGTATTTACTGTG
CTTTGATATTTTCTAAAATACACTTTGTTGTAATATATTT
TGGTATATTTCCGTTTCTCTTCCTGACTAATCTTACAAGG
AATTTGTTTAATTGTGGAAATAGCAATCTCATTTTAAGAA
CCTATAGATGATGTCTATAATACACATCTATCTCGGTGTA
TGAAATCTTTTTTAAATGACGAAATCAAGAAAGTCTACAC
AAATTAAAGTATTTAAAGCTACCTTCCCCACCTCCCAAAA
GAATACATGGATATTCAAAGATATAATTAAACAGAGCCTT
ACGCATTTTTCATTTTATGATGAACAGTTTGGGAAACAAT
ACATAGGGAATACAAATGGATCCATAATCAAACATGATAC
ATTTCTGCCAGTTGCTTGCAGAAAGAAAACTCTTCTGTGA
GATAATCTTTTTCCTTGACACCAGTTCGACTGATTTAATA
CTAAAAATAACTTCTCTTGAAAAATAACAACAAAGACAAT
CACTATTTCATAAAAGCAAATTTACTTAGGTTTTTTTTTA
TTATTGGATCTACTTTCTATTGCAGTAAAGGACTTATATA
TTTTTTCATTCGTCTTGAAGATGTTGGAGCACACATGAAG
AGAATCTCAGCTGGGCTCAGTGGTGGGAGGAACCCTTAAG
CCCAGGAGTTCGAGTCGAGTCTGGGTGAGACCCTATCTCA
AAAAAAAAAAGGGGGAGGGGGGCGGAGAATCTCATAGAAC
CTCTGTTCTAGCCTTTATTCTGTGAGAGGACAATTAACAA
GACTTTAAATACAAAAATGCAGTAGAAAAGTATTCCACAA
GCGTCAAGCTGGTAACAAAACTTAGTATCAATTCTCCTGT
CTTAACTTCCAACTCACGAGAAATCCTGTCCTACAGAATT
GCTATTTGAAAATAATGTGAATTATAAACCTGATATCCCA
AATGGTAAAGTCACTTTGTTTCTGCACTACTTTTGTTATG
ATTATGTCTTTGATTTAAACAACTCCTAGAAATAAATTAA
TAACCCATTCCAACTGTCAAAGATTTAGTATTACATTCAG
TGTTTTGGAGGAGGTATTTTACCAAATGGCAATCTAATAA
ATAACTGAATTAATAGACCTTTAGCTTATAGAAATGTATT
AAGGAAACATCTGCCCTATCCTTTACTCTCTTTCAAAAAC
TTGCTGTTTCCTAGTCATTTGTCTACAGTTTTGTCTTATT
CTTTAGTTATGTTACTGAGATTTTTGTTTCATCACTGCTG
TCTTTAGCTTCTGGAATAGATGGGAACAGACAGCTAAAGA
CTGGATGATTGGATGATTAAGGAAACTGAGAGGAAGAGTT
GGTGTTAGTTTTTTCATTTTCTCTCTCAGTATTTTATAAA
ATTTTTGTTATTTATTTTTCTTTTAAGGTAAAGATGGTAT
AGAAAACAAAAGCAGGTGTGAGAGAAGTGTGAGACTGAAT
TTCTCAGATCCACCTTGATTACAGTTAAGACTTAAGTTAT
GAGAAGCCTTGTGGAATTTAAATGATATATGAAAACTTTC
CTTTTGAGGAAAATTAAAGAGACAGTTATAGATATCTACA
TGCTATGACTATAAGAATATATTATAGTAAACAAACAACT
ATTAAGAGATCAGAACAGAGCACAAAACATTTTTATACAG
GTTCCCCACCACAAGCAAGAAGTTTTCTAAGATGGTTAAT
GATCATTAAAACCTTCCTCCTACAGTATCTACTACAAAGT
TTGTTGTTTTCATTTTTTGAGACAGAGGCTCTTTTTGTTG
CCCAGACTGGAGTGCAAAGGCATGATCTCAGCTCACTGCA
ACCTCCGCCTCCCGGATTCCAGCGATTCTCCTGCCTCCGG
CTCCAGAGTAGCTGGGGTTATAGGTGCCCGCCACCACACC
TGGCTAATTTTTGTATTTTAGGAGAGATGGGGTTTTACCA
TCTTGGCCAGGCTGGCTTGAACTCCTGACCTCACGTGATC
CACCCGCCTCGGCCTCCCAAAGTGCTGGGATTACAGGCAT
AAGACACCATGCCCAGCCTACAGAGTTCTTATTTGATCTC
TCAGGAATATAATCTACATATTATAAAACATGTAAAATAT
TTGTAATATTCATTTAATCATAAAATTATTATAGGTGATA
GAATCTGTTCATTTAAGTTGTTAATGAATTCGTCAGTCTT
GTGTAAAACTAGCCTGTTACTATAAAAAATAACATGAACA
CTTCTGTTAGCCACAAAAACTTCAGGTCCCCGAATGCAGT
TATTTCCTTATAGCCTACACTTAAGTAAACAGTGTCTCTC
GCAGAAACACAACACAGTGAAGAACCTGGTTTCTTCAATC
GCAAGTTGTTTTGTTTTTGTTTTTGTTTTGAGACAGAGTC
TCACTCCATCGTCCAGGTTGGAGTGCGGTGGCAAAATCAT
GGCTCACTGCAGCCTCGATTTCCCAGGCTAAGGTGATTCT
CCCACCTCAGCCTCCTGAGTAGCTGGGGCTGTAGGCACAT
GCCATCACACCCAGCTAATTTTTTGTAACTTTTGTAGAAA
CAGGGTTTTGCCATGTTGCCCAGGCTGGTCTTCAACTCCT
GAGCTCAAGCAATCCATCTGCCTTAGCCTCTCAAAGTGCT
GGGAGCACAGGTGTGAGCCCCTGCACTTAGCCCAACTGCA
GTATTAATGACAGTATATATTCCAAGGTTTAAATTCATTT
CCCAGCCTTTTCCCATTTCACTGTCCTTCTTTAATTCTAG
TTTGCTTGGTCATATACAGCCTATCAGGTTACATTTTCTC
AGGAATTAGGATTCCTGGACTACTAATGAATGCATTCACT
ATTTGTGATAAAATGCATATTCTGAACTACAAATGTCTAA
GAAAAATCTACTTTAATGATTTTAAAAATTAAATATTTTT
ACTTTATTTGAAAAAAAAAAAGTGTAACTATTTAAAGGTT
CCCTAACTTCTCTGTCAGCAGTTGGATCAGCAAAAACATT
CTAAAACTGTATTTTTCAAAGTCTTATTTACATAATGTAC
AGATATATATATATATATATATATCTATATAAAACATAGA
AATATGTTGCTTAAAAGGTAGATTTTTATTTAAAAGCCTT
AAGGTTTAGAACTTCATCTAAATACACAAATAGCTTTATG
TAGAAAGCCATCATATTAATAACTGTGATTTATTGAGCAT
TAATAGCTTTATGTAGAAAGCCATATTAATAACTGTGATT
TATTGAGCATTAGTGAATATATATCAATTGTAAATATATG
TGTGCCAAAATATATACATTCCTTTAAAAAAACCTTTGTA
ATCAGTATTGTCATCTCCATTTTACAGATGATGAACTGAT
AACAATGAGCTTAATTTTTTCTCTAGTTAGAGATCTCCTC
CCCCACACCATCCTTTCCATAGACAGGGTCTTGCTCTATC
ACCCAGGGTGGTGTGGTGGCACCTTCACAGCTCACTGCGA
TCTTAAACTCCTGGGATCAAGTGAACCTCCTGCCTCAGCC
TCCCAAGTAGCTACGATTGCAGGTGTGTGTCACCATGCCC
AACTTCTTTTTTTATGTTTTGTAGAGATGGAGTCTCGCTA
```
