## Appendix S1 for "Sexual selection and pseudogenization in primate fertilization": All_Annotated_Scaffolds.gff (part 171 of 747)

```
TGCTGCCCAGGCTGGTCTTGAACTCCTGGCCTCAAGTGAT
CCTCCTCAGTACTCCAAAATGTTGGGATTACAGGTGTGGG
CCACTGTGCCCGGCTGAGGTTTCTTTTTATAAGAAGTTCT
TACTTAATATACAATCTTAGAAATAATCTGACTACAAAGA
TAAAAATAAGATTACTTAGATAAGTAACTATTTTAATTAA
GAAATATCAATTGTTGGTGTTGTTACTTGTTACTCCTCAG
AAATAAACAATTCATATCAACAACATTAACAACTGGTAAG
AGTTTTGGTAGCCAAAATTATCACTTTGGCATATTATAGT
ATAGGAAAACTACGTTGTATCTTCTTTGAGGGCACTTAAG
AAACTGAACTATTTCTTCCTCTAAAAACATTACAGGAGAA
TATTTCTTTGTAGTGTGCTCAGCGCACACACACAATATAG
TGGGGGGAAAAATCCCTTTTAACTTGTTCAATACTGCTAA
GTTTTTAGACAGCCATTCTATATTGCTCAGTAATTATGGT
TATTAAGAATAACTGATGACATCAGCAACTTAAGAGTGGT
CTCTATGGAAGCAAATTACCATTTGAAACACAGGCTTCAG
AAGCACAGCAATAATCACATAAACATCAGGATAAAATACT
GTAAAAGACTTCATTTTTGGGGATTAGAAGTGAAAGGTCC
ATAACTTGAGATTCAGGAAACCAACTTAAAAGATCCTTTT
CAGAAATGCTACTAGAGACCTTTCAGGATAATGCACTGGC
TCAGGAAAAAAAATTCAGAATGAGCTGAAATATAATTTGA
AAGCAGTTTCCTTGAACTGCTATGTATTTAACTAGGTATC
TTTCAAGTCTTCTGCATAAGAATCACAAAGTAACTATTTT
TTGTAATGCACACACTGTGAAATGATTTAATCTGTACATT
TCTACTACGAAATTATAATAACGAAAGGTTCAAAAAAATG
CTCAAAGACATACAAAAAAAGTGTGATAACCGTAGTAAAA
AAAAAATATGCTGAGTATTTTGTATATTTAAATATTGTTC
AAAATGTTGCTATAGATCTAAATATCCAAATACTGATAAG
GATGTTCAGACTTTAAGCTAGGATACCCCTGGATAATCTA
TCTTATATGTAAATCTAAACCAAATATTCAAAATGAAGAT
AATTAACTAGGTACAGCAACAATAATTTCTTTAGAACCCC
ATGCCCAACATTTTTCTCTGCTGCTGGGTCACTATTATAA
CTTTATAATCACACATTAATTAACTATAGTAGTTTAGATA
AGCTGTGGAACATATGAAAATAAAATAGTTTATCTAATGA
GTTTTCTATTGTATAAAGATGCGTGTATGATTATATAATG
ATATCCTATTTCCCATTCCATTATACCAAATTTTTTTCTT
TTTTTGGTCACAATACTGTATTGTATACTTGAAATTTACT
AAGAGGGTACATCTTGTGCATTTTTTTTTTTATTATTATA
CTTTAAGTTCTAGGGTACATGTGCATAACGTGCAGGTTTG
TTACATATGTATACTTGTGCCATGTTGGTGTGCTGCACCC
ATCAACTTGTCAGCACCCATCAACTCGTCATTTACATCAG
GTATAACTCCCAATGCAATCTTTCCCTCCTCCCCCCTCCC
CATGATAGGCCCCAGTGTGTGATGTTCCCCTTCCCGAGTC
CAAGTGATCTCATTGTTCAGTTCCCACCTATGAGTGAGAA
CATGAGGTGTTTATACCAAATATTTTTTAAAAACCAAAGT
TAGATGGAAATAAAACATACGGTGAAATATTCTGAAAAAA
TAATAAAGCTTAACTATCTCCACACATTTTGCACTCCAAC
TTACTAGACTTGTATAGAAAAGGCAAATTTCTCAACCACA
GTTTTTAAACTGATGCAAAATTTTCCATTTTCATAGGTCA
GGGAATCCACAATTTTTCTGTAGATTCCAGATTAGAGGAT
CTCCAATTCTCCTTCCAACTATTTGTATAAGGAAATATAT
CTGGATTCAACGTGGAGATGCTGCTTTTAGCAGTAGACTG
CTAACAGAGAAGATCTATCTACCCTACAGATAATTGTGAG
GCAATGCATTTCGTTCTAAAAAATGAGTGCTTACACTACT
GCAAATCTAGATTTATAAAATAGAAATGATATTATGTAAG
CCAAAATGAAACAAAGTGCAACTTTACTACAGACATTTAT
TAGGAAGTCCATTCTCTCTAATCTTTTTAACATTCAATCA
AATTTTCTTCTGGCAATCACAACTCAACTCTATGTCAATT
ATTATAATTTTAACCCAAGAACTTTTTTCATGACATAACA
TAGAAGTGTGAATTGAACTTAAACATGTGATTTGGATACA
TTTAGACTGAAAATTGTGCTTGGTTCCACATTCCTACCAG
TATTTAGAATTTATGGGTTGAAATGTGGTAGCCATTTAAC
CTTTGCTTCCTTTTCTCCTACTTCAGAACCAGTAGTTTTA
TATACCTCTATTCATAAACGTCTCCTATTCCTTTTTCACT
TTCAGTCTAGGGGGAGAACAGTATAGAATGAAAATAAGTA
AATATGCCCACGCCATGTGGCACGTGGGCCCTGCCAAAAT
CCTTTTCCAGTATTTCCTTTCATGACTGTTTCCTTGGGTA
TACTCTCCTTTACTGGAAAAAAAAAAAAAAAATCAAATCT
GCCTATCATAAATAACACTTTCATTTTGTAGATAAATTAA
CAAGTTAAAATGTGACTTCCAGATGAAAACAAATGAGGTA
GACAGCTTAGAAGAACACTCCCTTTAACCACTTTCCCTTC
CAGTTACTGTCCTCCTAGCTTATTGTTTTTAATTGCTTTT
CTTCTCATTTCCATTTTTTCATCTCCTGCTCTAAAATCTG
GCCTCTGTCTCTGTCACTCTAGTGAAAGTGTTCTACTAAT
GGGGCTCAATCCCCACATTGACTAACTTAGGGGAAAATTT
TTTTGGAGCCAATTTACTTGACCTTTCAGCAGGACTCCAG
CAGACAACACTCTCGTATTTGAAAATTTCTTTTGATCACA
AGACACCACGCTGTTCTATGTCGCCATCCACCTCTCTAGT
TGCTCCTTCTCAATCTCCTTTACTAGCTACTAGCTCTTTG
CTGGCAAAATCTTTTAATTTTATCATTTTTCTGATTTTTC
GTGAGATGTGTTAGCTCTCTTACTCTGTTCTCGTCTTTCT
ACTTTCATCCTAGTTAATTCCATCTACTTCATGGCTTCTT
ACCATTTGTATGCAAAAACTCTCCCAAATTTCTTTCTTGA
GCTCGGATATCCTTTCTGAGCTCCAATAATCAACTACCCA
ACCGATTTTCAACTTGAGTATCTCATACAGATAACTCAAA
CTCAATATATTCAAAACCAAGTTCATGATCACCTACTCCT
ACAAGTCCCTGCCCATGCTTTATCTCTTTTCCAGGGTTAC
CTGTTTAAGAAAATAACCATCCACTTAGTTGTGCTCAATC
AAAACATGAGCTACTCTTGCAGTGGTTGAAAAAGTCACCT
GTTAATCTCCATCAGTACCTCTCACAAAGCACCACAAATA
AATGTATAACCTAAGTAAAAACAGTGTATTTGTTTTACAA
AAGATTTAAGACACAAGTCCTGCCCTCTCCGGACTGCTAT
TTATTACTAAACTATCTTCATAAGAAAATTCTGAAGTTGT
TACTGTAACTTATACTCTGGATTCCTCCTCAATCCTATCT
CATTCAATCTACCACAAAGCCCTGTTTATTCTACATCCTA
AATATTTCTTGAATCTCTTCACATCTCTCCTACCTTACTT
TTATCACCAGATCAAAATCTCTGTTACCAGGAGAACTTCC
TAAGTGATTTAGTCTATAATCAGTTCTCCATACTCCATTC
AGAGTATCAGGCCATAGTCACACTCCCTAATTTAAACACT
TCATTAGCTTCCCTCTGTTCTTAAAATAAAAATGCCAAAC
CTAAAATGTCCAAAAAATCACTTTGTCCTGCATAGTGGGA
TTCTCCGAATCATCCTGTATGTGGCATCTGAGGCTCTGCA
TATGCTAGTCACACTTCCCTTTACTCATGATCCTTCACCT
AACTTATTCAGGCTCACCTTTCAGATCTCAGCTTAATGTC
TCTTCCTCAGGAATGCCTTATTTGGCCCTCAACCGGAGGG
AATGAAGGCCCACTCTCCTATGTTCCACACTGTACCCTGC
TATTTCCCCTTCCTTTCATAACACTCATCACACTTCTATT
TAATTTTTCATCCATCTTTACTGTTAGATCAGGCAAAGCA
AGTGGTTATGATCACTGATGCCAGAGCCGACTGCCTGGGT
TTGAGATAAACGCTTACTAGCTGTGTGCAACCTTAGATAT
GTTTCTTAATCACCCTTTGCCTCAGTTCCCTCATCTGAAA
AATGGGGGTAATAATAGTAATGGTTGTGGTAAGGATTAAG
TAAATTAACATATAAAAAAATTGCTCCAAGCAATGTTTGG
TACAAAGAAAATGTAGTATTAAGTGATGTTGTTGTTGCTG
GTGTTATTATAAATCAACTCAATGCTCCCAGTACAGAAGA
CAGTAGTGTTATTCATTCATGCACCCTAGTACCTATCCCA
GTACTTGCCACAAGGTAGGTAGGCATTTACGTATCAGTTG
AATTAATGAAGTATAGGCATACAAATATGGCTCCACCACT
TATTTCACTCATCTTTACATATTTCTCAGAGTCTTAGTTT
CCTCATTAGTAAAATTAAGATAATTCACCTCATTATTAGC
ACAAATTAGATAATGCATGTTAAATTCTTAACACAGTGCT
AGTCATAAAAAACTCAACAGATGTCAGTTATTTTTATGAT
AGACAATTCTAAGTTAAAAAACAAACTGGAGGTATAGGTT
TGATCAGCAGAAGGGTAGAACAAATGAGCATATGCAACAA
AAATTAAATAGGGTTTAACTTCCAAAAGATCAAATATATC
ATTAACGGGAACAATCAAGACCTAGTAGTTGGGGATAGGA
AGAAATTAGTTACTTCATTCCAGATAACTAAGTGATAACT
AGTTCTAAGGAATACAAAGGATTTAGAATGAAATTTTATT
TCACTAACTTACTATTTCACAAGAATTTAAAATATACTAT
TTACGGATGTATTCCAGTGTCGTGAATATTGAACTTATAT
TCTTATTAATAAAGCAAGCTTCAATCGCTAGATATTTAAT
AAAAATTAGAATTGGCAATGTAAGTTTAAAATAATATTAG
ATAATAGTACTAAAATGAAATTTCAATTGGTGACAGTATA
TAATCTTAAGGTAATACATATTTAATGCATGGCAGATCCA
ACTTTTCCATTTCTCAATCTATCTTGGTAGAATTAGTAAA
ATCTGTTTCCCTGGTTTTTGATTATTCACTAGTCTCCTAT
AGATGAATGTTTTACAAACATCAAAGATAGTTTATATGAA
ATGATACATACTGGAAAATTAACATTTATAGTTTTCATAC
CTACAAATTAGTGTTTATATTTCTTTAAATCTAGAACAGA
AAATTAGTGCCTTCAGATGCACAATTGCCTACAGACGTAA
GTTTCAAATTTGATGGCAATGTCAACTTCCACTTAATGGA
ATCACTGTAAGGAAGAGAAAGCAACTTGTTTCAATCATGG
CCAAAACCTAAAACTCAGACAAAACTACTTTCTTATATCC
TCTCAAAAGTTAACTGTTCTCAAAAGAACAATTATAGATT
CTTTTTGCTGTTGTTATTTTTTAAAATAAAATAAGGGGGA
AATTGCTGGCCTACATACTTTTAACAGGAAAATTTTGTAA
GTTTTAATAATATAAACAAGATAAGAGAAACATGTCAGAA
GAGAATTTTTCCTCTTATAATAGAGATAAAAGGAAAACTA
AAACTACCCACTAAACTAAACAAGATGCATGATGGACATT
ATTGTGCTTATTCAAACAGAATTTCACTTTAGGCAAAATT
AGCACAGAAAGGCCATCAATGCGTTTACACACAACTCCAA
ATTTGGAGAACACTGGAAATTATTTTATAACAGGATACAA
TTAATAACAATGTGCATGTCATACATTTATTTCCCTACAA
TTTCATTTCTTAAAAAAAAGTAAAACTATTAAGACAACCA
TGGAGCTGCATTAATGAATAAAGATTCACGCTAAATAAAC
TTCTATCAAACTGTGATTTTGTTTAAAATTCAGGATAAAT
AAGCAAAGACACTAGTTGCACTCAACGAGTAAAATACTAT
GTATACAATTATTCAAAGAAAAAATTTTCTTCAGTAAGCA
AGTCCATTAAAATTTTTAAAAATTTTATCAGTAACATTTT
TGTCCTTGGTAATCCTTCCAAATAAAGAAATCTATGAAAA
TGCTATGGAAAATTAAATTAAACAACACATGAAATCACTT
GGGCACCTGGAAGATGGTGAAGAAATATTTTGAGACATAA
ATATAAAACTGAACTATCAATTTTTAAAAAGCATTCGTGT
TTCGTTAAAAGTATGAAAAAGAAATTTAAAATATGCTTAA
ATAATCATTAGAGATAAATTCAAAAAGGAAACTTATTAAA
TGTACTACTTTTTCCATTCTCCATGGTAAAACTGAGAACA
AGAATCTTGGTAAAGGTTAAAATTTTGAAAATAATGGTGT
ATCTGGCGAAATCCACTATCCCTTAAAACTTGAACAAACA
ATCTATTTACTCTATAAACATGCTCAGTTTTGAACCTACC
ACCACCTATACCTGCCATTATCTTTGCTCTATCTTTCAAT
TCTTAATTGAGTTTATGAAAAGAGACATACCAAAGTCTCT
ACCTTTTGTCCCCAAAATGTTCTCCTCAAACCACTACTAT
CTGGCTTCTGCTTCCACTACATCATACCTCAGACTAAAAT
GTCAAAGCAATCACGCTGCCAAATTTAAAAAATGATTTAT
CAGACCTTTTGGGAGTTGGTATCATTGCTTCACAAGGCAT
TACTAACCTGTCCCTCCTTGCACTTCTTTTATCCTGGCTT
TGGATATGGCATTCTTTCTGCCCTGCATCCTTCTCTGATC
ATTCCTGTTTGGTCTCATTAGCTGTATCTTTTTCTCTACT
TGCCCCTGTAGTACAGACTCCACTCTTCTCACAATATCCT
CTTTTTCTAGATGCTCTCATCCACTCCCATGGTTTCAACT
GCTATCTATAAACTGATGATTCCTTACCTTTATCTCTACC
TCAGACTACTTTGGTGACTTCCAGCATCATATAGCCATCC
AACCATCTATGAGATTTCTCCATGTGGATATCCAAAGACA
CTTCAAACTTAACATTTAAAAAAATCTCACATACTTTCTT
CTCCCCTCAAATCAGCTGTTCCTCCTAAAATCTCTATCTT
GGCTGATGGTTCATTATCACCCTATCAAGACACCTGGATA
TCATACTCTCATTCATTCCTAACTTATCAGTCTCAAAGTC
CCATGAATTCAACCTTTCAACTATTTTTAAAATCTGTTCA
TTCTCACTTCTCACCACTATTGCCTTAGGTTGGATGCCTC
ATAATCTCTTAGGTGGACTATAACAATGGCCTCTTATACG
TTCTTGGAATTTTCAATCTTACTCCTTCCAATCAATCATT
TGTAATGTTGCCAAAATGATCTTTCCAATATGTAAATCTG
ATCACATTTCTCCCAAGCTGAAGTAATCCCTGCAGCTCTT
AAATAATTAATTGCTTAAAGAATTTACTCACTTATTTAAC
AAATATTATTTACCACCTAACATAGGATTTTAGTCATAGA
GGAAATTATAGTAAATGAAAGTATTTAGAGAATATGCAGA
AAGGTAGATACTAAACAATCCCCTAAATAAATGTATGATT
ACAAATTTGACAAATGCAATGAAGAAAAATAACAAGTCAC
AAGGGAAGAAAAAGAGGAGACCTACTAGAGACTGTGAACT
TATATTATTTTTGAGACAGTAATATCTCTGTGAGTTTAAA
AAATGAGAAGTTGCTCAACAAAAAAATAGTTTTGGTAGAG
TGAACAGCATGTACAAGGGATCTGAAAGGGAAAGGAGGTT
AGAGTGTTAAAAGAAATGAAAGTAAGTCTATTTGGCAAGA
GCTTAGTGAATGATGGGACAGTGGCCTGAGACGAAATTAG
AGATATAGAAATCAAGTCATGTAGGTTTTGTAAGCCAAGG
TATGGGTTTCGGTTCTTTTGAAAGGCTATGGGAAGCAATT
ACAATGTTTTAGGCAGATGAATCACATGATTATATTTACA
TCTTAAAGTTTCATTGTGGCTGCTGGTAGAGAATAGACTA
TAGCCTGAGTGGATGTGAGAAGACTAGTAAAGGGATTATT
CTGTTAGTCCAGGAGAGACAAATGGTGGCGGGCAGTCTCT
ACTCACTTTTAGAAGTTATCTTTAGGTAATGGGAGCCTGA
AATGTGAAGTTCTTAGTACTTTAAAAGTTATAATGCTGAT
GAACAAAAAGGTATGTAAAAACTCAGGATTTAATTAATTA
GATATATTTTCCACCATTAGAATATTTCTGCTCAGAGGTC
TTACTACAAAGCTACATTTCTGATAGTCTACTACAGTGCA
GCTTCCGCCAAAGCCACTCAATACTAACTTCTTACATAGC
ACCTCTACTTACATGACTAAAATGCTTATCATACTTACAT
ACTCAAAAAGATAAAGAACCACCTGATTTCTACTTCCAAG
CTACTGAACACTAGTAAATAGCCTTACCATTTACCATACC
CAGGCAATGATGTAAAAAATCTGGGAGTTAATCATAATTT
TTCTCTTCCTCTCATATCCCACATCATATGTAAATTAAGT
ATCAACAAACTGAATATTCAACACTATGAAAATTATTGTA
CATGATCAACTAGAATATAAATCTGGCTATAAAATCTCTG
ATAGTGATATATTATTTATATCCATATATCCTTAGGAAAA
AAATCCTTTAATTACACAGTAGTTATAAACGGTAGTCTAA
TATAAGTATGCTATAGTTGTGTTTTGCCTTAATTATTCTT
CGTTGTTAATATCTCTGTAATAAACATATAAAATAAAACA
TGCTTAATTCCTTAGTTTGCAAATTAATTTACCAATTCAT
TCATTCTTTCTCAAGAACAGAAAACCTTATAGTAATACAG
GTCATCTCAGGTCCATAAGGAGTAATTTAAGATCAGAAAT
TCGTCTCAGGTTCATAAGGAATAATTTTTCTTTTTTTTTT
TTTTTTTGATACAGAGTCTCACTCTGCTGCCCAAGCTGGA
GTGCAGTGGCATAACCCTGGCTCACTGTAACCTCCACCTC
CCAGGTTCAAGCGATTCTCCTGCCTCAGCCTCCTGAGGAG
CTGGGAATACAGGCGTGGTCCACCACGTCCAGCTAATTTT
TGTTTTTAGTAGAGACAGGGTTTCACCATGTTGGCCAGGT
TAGTCTCAAACCCCTGACCTCAGGCGATCTGCCTGCCTCA
GCCTCCAAAAGTGCTGGGAATACAGGTGTGAGTCACTGCG
CCTGGCCCCATAAGGAATAATTTAAGATCAGAAGTACAAA
AGAAGTTTTCTAATTCACTTTAAAATGAGTTTCTGAATAT
TTCTCTAAGACTATAGTTTAAATTAGATCTATTTCACACC
AAATAAGTTCTACAGCAATATTTAATTTCTGCATTACTAC
TGACATATGAGTCATCTAAAATGTAAACTTTCAGTCAACC
AAATCTTATGGTTTTAGTGCTAATTTTAAAAAAATGTTTT
TGAAAGGAACATTTGTAAAATATATAAAGGCAATCATTTA
GCCTGTTTTTATTTTTAAAGAGATGGGGGTCTCACTCTGT
CACCCAGGCTGGAGTGCAGTGGTATAATCACAGTTTACTG
GATCCTTGAACTCCTGTGCTCAAGCAATCCTCCTACCTCA
GCCTCCCTATTAGCTGGGACTACAGGCATGCACCACCACA
CCCAGTTAATTAGTTTTTTTTTTTTTAAGAGATGGGGTCT
CACTATATTGACCAGGCTGGTCTCAAACTTCCGGGCTCAA
GCGATCCTCCTGCCCCAGCTTCCCAAGTAGCTGGGATTAC
AGGGGTATGCTACCACGTCCAGCAATCTGCCTTTTTAAAT
AGAGAAAGTGAATATCGTGTTGTTATTCTTAAAGACTTAA
CTACGATTACTTATCATACTTTGTCACAATATATTTAAAA
TACTTCATTAAATCTGAGGTGAGACAGCAAAACATTTGCG
CTAACACTAAATAGTCTTTTTAGTTTTCAAATAGTCTTCC
TATCTCCAATCTTTTCAGATGTCCCTTCATGTCAGAATGT
CTTCCTGTACTAATCCTTCTCTGTGCTGTATTTGATCTGC
TAGTAATAAAGCCTGATAAATAAGTAACCTGTTTATTTCA
TGAGGCTCTATTCAAGGCTTGGAGATTGATTTTACACCTT
TCCCACATTGAAAAGTACAAGTGGAAATGGGAGCTTCTGA
TTGATAGCTTCTGAGCTTACCTTTGGGTTTGTAACCATGT
TCTTTAGTTAAAGCTATCAGGAATCTGGCTACCAGATAAG
TGAGACATAAAACCAAGAATCATTACTAAAGCAATCTAGT
AATATAGAATATTACTGTGTTTAAATAACTTATCCTACAT
AAGCAACAAGGTAGTGTTAACCTCACACCCAAAGTTCTAC
ACAATTTTATGACAGATACCTAGAATTTTAAAAATGGATA
TAGTTTATGTCCATTACAATTTTGTTATAGGGAGAGAGTT
CAAAGTTGGCATCAAGGGCCAAAGGTAGAAATTAACTTAC
ATAGAAAATAATTCGTGTAGGTCAAAAAGACCTTTTGTGT
ACAATACCACCTATTGTAATTTAGTTCACAAAATACTGAC
TGTAAGACCATAATCAAAATGAAATGCTATGAAAGGTGTG
AGAAAGCTTAGTTTATGCATTGCAATAAAGCTATGGATGG
ATGGGCATAGCGCATCTCCTGTTGCACGCACCCTGTTGCT
CATCAAGTGACATGGATCCGAGCTGTTTGTTAACCACAGA
AGAAGGAGAATCTGAAACAAAAACGAGATTTCAACTTAAA
AGTAAGCAGCAGAAAACTGCACAGCAATGTCATGATCATC
TCTAAGCTTAAGAAACAAATGTATAAGGCTGGGGAATAGA
AGTAAGTAATGTAGTGTGATTCCCAAGCAGTGAGTAAGCA
GGGCCATGTGCTTAAGATGTTATTCCAGACAAGCATTTAG
TAACTTTGAGAATGAGTTGAGAAACTATTCTTCTATTTCC
ATGCATGCACCTTTTATCAAATTCATACAGCAGAGGCACA
AGGTGCAAGGTAGATAAATTAGAAATGGAGTATCTAGTTC
ACTACACACACGACTCCTTGCCCTTCTCAAACTCCCTCTC
CAGCTCCTTAAGATGGTTTTCATCCTGCCTTGGAGGATTC
GAAGCATGAAATGAAATGCTCACTATACTTTGAGAGATGT
TGTTTGTTGTACTGTGGGCTGACCAAGGAGCTAACATCAA
GATTTATACAAAGAAAATGGTATATAGGAAAAATATTCAA
TGAGGTAATTACTATTACAGAAACGTGCATGACTTTAAAA
ACTCTACAGTATATTGTGCATATTAAAACTATACTATGTA
AAGGCTCAAGTTTCTTTAGAGTTACCTGGTGGGGAAAGGA
AAAGAGAGACAAGGAGAAGGCTTAATGATCTGGGCTTTAC
ACTTTCTACCTTGGCTTCAAATAGAACAGCTTTGTTCTTA
TCTTTTTAATTAATATGCTGGGTTTCTATATAAGAATTTA
TTTTATAAGTGGTTTCTACTGTTTGAAAAACACTGGTATT
AAAGCAGGCAGCATAATAAAATGGAAAGAGCACTCATCAG
AAGTTAGTAAGTTTTAATTCTAAACTTGATTCTGACAATA
ATTAGCAACTTTTTTAGGCCCAAGCTTCTCCTTACTCTCT
AATCAGCCTGGGGATCTAGAAACCTAGGCAAGACACTGCG
GAACAGAAGGAGGTGGCCCATTCTGTGTTCCAACAGGGCT
ACAGTAAAAGAGAAACATAGGTAATAAGCACAACTCTCCC
TAACCAGTAAGAATAGTTCCCAGTTTCTAATATCCTGTGC
TCTAGTTCTTAGCAAATGTTAACAAAATACTTTTGGCCAA
CACCAGTTTCTGCTCATAATGGCATTTTTTCCCCAAAAAG
TAGGTATTTTAAGATTGTCCTTAGCTGAATAGCTAAGAGT
TTTCCAACATATCCTGGATTCACATTGATTTTATAGGATT
TGATTGCTTGCATTTGTACATTTAAAAGTCTGAATTCTGC
TAGTGGTACCATTTGAATCAACTTTAAATCTTCCATCTTC
TAGTATCACCAATTTGTTCATGTATTTTTCTCTTACTAGA
TTTTGACAAAACATGATCATTATTTGAATAATAGCTTTTA
CTTATCCTTACTTATCACCTCTTTTTTATTAGAACATTCA
GTTAAACAAATCTATAGTACACAAAAAAGAAAGTGGGAAC
GATAGCATTTCAATCAGTTCCCTAATCTAGTCATGCTTTA
CTTTCTTAAGATGACTTCTCATTTATGTTTCACAGTTGGA
TTCAACACTACCATCTATGTTGTTTTTAAAGAACAGATAA
ATTGGTCTTTAGGAAAAAAAATTAAACTCTTTAAAAAAAC
AAGAAAAATGTGACTCACAGTGAAATAAATATTGGAAAAC
TCTCCTAAAAATCTGTGAAAAATATTTTTCATCCATTTGG
ATTTGTTATACATTTCATTGCGCCCTCATTTAACATTAAG
AGCGGTAAGAAAATTATAAACTCTCCAAGAAATTTTATCT
TCAAATATTTAATTTTTCTAAAAAATACCATGAAATGTAC
AAATCTTGTTGAGATAAAATGTATCTTATTTTTAATAAAA
TTTAAGAAAGAGTAAGTCACGGGGGGAAAAAAAACTATTA
ATGAAGGATCTAGAATGCTGCCATCTCTACAAAACTGTAT
TTTCAAACTCTTGAAGTATTTAAAATACTAAAGCTATGTT
AAGACAAAGTATTAAACTAAAAGGGTTTTCTTTTTGGTTT
TAGTATGCCATAGATATTGTGTATTTCTGAGGCATTTGCT
GTTCCTCCCATCTTGAAGATTAATTTTGTGAAGAAATCCT
TCCTGGTCACTGCTTTCATTCTGTTTGTAATCTTGGGAAC
ACACAACTCCTTTGGGAAGGATTATTTTCCTGTCATATGA
ACATTTTAAGTGACATGTTTTTTTAACCACTATTCATAAG
TACAATACCTATAACTCCTATCTTACATAAATATTTTCAA
ATATTAACACAATAACCATTAGAATGGCTAATATTTTAAA
AAGTAATTACTAGTTTAAGCTGACTGCTTCAGTTATTGGC
ATATTCTACTCTACCTCTCTGGGAAATACCTTCTAGAGAA
TACAATCACAAAATCAGAACCTGAATATATGGTCCAATGG
TAGTTTACTGTAACACGTAATATGGTTGGTCAGTTTATTT
GAAGTTTTTAGCACTGTAAATTTTTTTAAGGTAAAGATAA
ACTTTAAGCAAAAGCTCATTCAGTACTAAGCTCAGCATGT
CTCATGGTCAATTACTGTGTAGTTCCAAAAAATGTGTGGT
TTGGTCTTGAGAAAATTCTTTAGCCCCCTGACACCAGAAT
TTTCTCAACTGTAGAAAAAATAGACAATTATAGTCTAACA
GGCAAATCACAAAGATTCTTCAGCCACGCTTCCTGGGTTC
AAATGTGGTTTTTCTACTCAGTAATATTGTAACCCTGGGC
AAGTCATTTAACTTGTCTAAGTCTCAGTTTCTCCATCTGT
AAAATGAGGATAATCACAATATCCACTACATAGTGTTCTT
CTGAAGATGTAATATCATGTAAAATATTTAGACAGCACAT
AGGAATGGGTCATTTAATCATTACTTGACTATTTTTCAGA
CATATGATATTGAATGAAAAGTAATGGTACAAAGCTGTTC
TGAAACATCTGGAGCATATTATTATGTTTAAAGTTCTAAA
AGACTCATCACTGGTTTGCTTTGGACTCTGTCATTCAAGG
TAGTTAAGGAGTGCTGGCAGAACTAGACTAACATCATATC
TAATTTATTAACTATTTATAAACATCAAACACATAGATTC
AATGCATCCATCTGAGAAGTGCTTCCATGTGACTGTCACT
ATGGACACTGGGAAATCTGATGTTGTATAGAGCCTGCTTG
CACAGGATCGGGTAAGTGCTGATTTTTTCCAATATGGCTC
AGTTTTAAAAAGCCCTTTTTCAAAAACAATCACCAATGTT
TTATACCCTTTTGGGGTATAAAAATTACTTTTTTCCAATT
GGTAAAACCGTGCCATAAAGTGAAAAAACAGTTCCTACCT
GACCCTCTCTAGGCTGGCTCCATGCTCCAGTGGGGCTCTG
TGGTGGTTAGGTCAGTACCAGCAGACTCCACAGGGTGCTG
TCACTCTGAGCAGGAGCCAGCAACCCATGACTTCAGGGGA
CCTGAAATGGAAAAAAAGAGTTGGGCTTAAAATCAGCCAT
ATGCTGAATGCCTCTGCCACACCTGTTTGGGGCATTCATC
TCATAAATGTACATATAGCTCATTCAAAACCCTGAATGCT
ATCAACCTTATGGGGCCTTTATATGAGGACATTTTTTAGT
AGTAAACAACATACTACAATTAAGATAGTACATTATTGGT
TGGGCGTGGTGGTTCACGCCTGTAATCCCAGCACTTCGGG
AGGCTGAGGCGGGTGGATCATGAGGTCAGGAGATCAAGAC
CATCCTGGCTGACACAGTGAAACCCCATCTCTACTAAAAA
TACAAAAAATTAGCCGGGCATAGTGGCAAGTGCCTGTAAT
CCCAGCTACTCGGGAGGCTGAGGCAGGAGAATCACTTGAA
CCAAGGAGGTGGAGGTTGCAGTGAGCCGAGATAGCACCAC
TGCACTCCAGTCTGGACCACAGAGCGAGACTCCATCTCAG
AAAAAAAAAAAAAAAAGAAGATAGTACATTATTATGTGTA
CTGCTCTCCTTAGGTAGATAACTTTATATATACTGTATTG
TGTAACCCATCCTTACATGGTCTCTGTAAATTACAGCAAG
CTAAATAAATCAATAATTGGGAAACTGAGGCATAAAGCAG
CCAAACGACCTGCCCAAGGTCATCTAGTCATAGAGCCAGG
AACAAGAGTTCAGGCAATCTAATTCCCTGGCACTGACGTG
ATAAAGGCAAATTCATTTCTTTTTGGTTAAAAAAAAATTG
TTAAGGATTTTACAAGTTACTGTATATTTCCTAAAAGTCT
AGAAAACAAGTTATGGTGTATTTCCTAAATGAGTTGTGGT
GTATTTCCTATTAGTCTAGAAAAGACAGACTTTTAAAAAA
ACTAACCTGAGTAAAAGTATTTTTAAATGATATATTCTAA
TTTTTAAAAACCATATATTTTGGAAATTAGTTCTAAAGAA
TTATCATTTATAGGTGTCAAAAATTCTTTTAAAGCACTGA
CTTGCAAACTGGGCTTCAGAGGAAAAAGGTAGCAGAGGAG
CTTTAGGGATAGCAGGAGGAGAAAGCAGGTGGGTAGTCGC
TCCTTATCTTGTTTCATGTTTAAGTCCCAACAGTGCTACT
TTTATATACTTTCTAAGTCTTTTATATACTTGTCTAAGTA
TATAAAATTTATATTGGAACTTCCACATAAGACTGATGAC
AAAGAGTGAACAATCAAAATGAAATAAAAAACCACTGTTT
AACATCTTCTAACACCTATTTTATATAGCTCATTTTAAAC
AGTCTGAAACTTAAGGTGGTATCATTTGGTGCCTTAGAAT
GGTGTTTTAGTCTTCGACTGCCAAGAAATATCAGCAACTA
AATAGATAATATTCCATCTGGGATTATCCTCAACCAGCAT
CAGGCCCCTTCCCAGTTGATCCCACTAAAAATGTAGGTGA
TTATTTCTACAAAGTGGTTTCAAGGTTTGATCTCACTTTC
CTAAAGAAATTAGGTTTACCGATTTCACAAAATATTTCCA
TGAGTTCTATATATTTTAAAAAGAGAATAAAATGGCTACC
CCAATGTAATTCAAAAATTCTTTCTATACTTTTAAAAATT
TCTTGGTTTCCAAATCATAGTAATGTCTCCTTTGAACATC
TTACAGCTAAAACACTTACATAGGTGAGAAGACAACAGAA
ATATGTTTTACTGGCACTATCACCACTAACTGATACTCTA
GAGATACCAAAGTATAATGGAAAACTATGCTTCTTACATA
TGACAAATGCACATTCTTCTATTATTAATAAATTAAAATC
TAGGAGGCTAATTTTGGTGCTTTCTGTATGGCTAGACAGT
AACATCTATCATAAAAGAATGAATCAATTAATGTCCATAT
ACAAAACTGCATTTAATTATTATGTATAAGATAAAATTTT
GTAATTATTACTCAATTAAAACCTACCCTCCTGTTGAATT
TCATATATTTAATTTCTATTGTTGCCAAACTAGATATTTA
AATAGAATAACACTTAGAGTTGGAAAGACAGCATCTAACT
TCACAGAAATCATACACTCACTCTAAAGCTTTCTGATTCT
AAAAACGGCTTGCTTCAATTTAAATTCGTGAACTAGACCG
GGCGCGGTGGCTCAAGCCTGTAATCCCAGCACTTTGGGAG
GCCGAGACGGGAGGATCACGAGGTCAGGAGATCGAGACCA
TCCTGGCCAACACGGTGAAACCCTGTCTCTACTAAAAAAT
ACAAAAAACTAGCCGGGCGGTGGCGGGCGCCTGTAGTCCC
AGCTACTCGGGAGGCTGAGGCAGGAGAATGGCGTAAACCC
GGGAGGCGGAGCTTGCAGTGAGCTGAGATCCGGCCACTGC
ACTCCAGCCTGGGCGACAGAGCGAACCTCCGTCTCAAAAA
AAATAATAATAATAAATAAATAAATAAATAAATAAATAAA
TTTGTGAACTAGTTACAAAAGATTAGTGAATCTCAAAATA
TTTTTCCAACATCTACAATGTATACTTCTTTCCTGTTAGG
TAGTTTTGTTTTATATTCAAGATCATTTTAATACTAAGTT
GTAATCAGCTAAATTTTAGTATTATATATGTAGGGACATT
TTATTTTTCTTTTTATTGATTTTTAGGTTTCATGATTTTT
TAACCTTCAAAATATGTTTGCTAGAGGTTTATATAGAGCA
AAGAAAATCAAAATATTTTATTAAATGTCATTATTGTAAT
CTGATCAAATTTTCTTGTTAATTGTTAAAGTATAGGAAAA
TATTTCCCCATAGGAAAAAAAATCAGAGGCCTCTGCCTGA
TACTCCATTAATATAATGCTGAATTAAAAATCAAGTTTAT
GATTTATCCCAAACATCATATCTATATTACAATGACTTAA
ATTTATTTATTTAATTTTACCACATATTATAAAACGTGCT
TTTGTTACCATAGCACTTACTAGAAAAGATAATTATAAAG
TGGAGGTTGTCCAATTCTACCAATATATAAATTAGTTTCA
AATAATCAAATTAGAACTCTCAAAGCCCAAACTCATCACT
CTTTAGGGTAGCAGAACAAAGCATATCAAACAAAGCATTA
TAAACTCATTAATATGAGAACCTAGACATTCTTGTTCCTA
AATAACTTATTACACCTACTATAATATTCATATAATACTA
CAGGATTTACAGTATCTATTACCCATCTTGAAATAACTAA
GTTGATAAATTATTTTGTGCTATTAATACATCTTTCATTA
ATTCATTTAACAAATGTTTATTGAGCATCATGAACTTTCT
GGTCATAAGATGACAGGGCATTAAAAGACTCAGTGAGGGC
CGGGCGCGGTGGCTCAAGCCTGTAATCACAGCACTTTGGG
AGGCCGAGTCGGGCGGATCACGAGGTCAGGAGATCGAGAC
CATCCTGGCTAACACGGTGAAACCCCGTCTCTACTAAAAA
TACAAAAAACTAGCCGGGCGAGGTGGCGGGCGCCTGTAGT
CTCAGCTACTCGGAAGGCTGAGGCAGGAGAATGGCATGAA
CCCAGGAGGCGGAGCTTGCAGTGAGCTAAGATCCGGCCAC
TGCACTCCAGCCTGGGCAACAGAGCAAGACTCCGTCTCAA
AAAAAAAAAAGACTCAGTGAGAAAAAAAGAGTGACAATTT
TTACTGTGTTATCACAGTTTTATAGCATAATAAGAACATG
AGACTGTGGAGTACTGTTGCTGCCCTAAATATCGGAAACT
TGATTATGTATGGAGGAATAAGAAAGCAAATATTGAAATT
TTTCAAATAATGACAGAAGGAAATAATTTAGTCAGCATGC
TAGTATGGCCAAATAATACTATAATTCTAAAATCTAGCAT
TACTAGGTTTTAGGAATATTGGCTAACATTCAAAGAGGAA
GAAGAAGAAGAGCTAGGAGCCATAAAGCACAGATTTATTT
CAGCATATGAGAACTTTCAATAGAAAGATCAATGCAGGCT
CTAGATTCACTAATTATTCAAAAAGAGCTCATCAGCTCTA
AAAGTAATAAATATTTGCCCCTCTCCAAATATACTACAAC
TTTTAAAATCATTTTATATTCATCTCTCTGGCAAATGCTG
CTGCCAATCTGTCCCCCTAACATGTGATGTTGAATACCAC
CATATGGAGGCAAGGAAGGGAGGGGTAAGCTGCAAGCGCA
TTAGCTCTCCTTTTGAACGGGAAAAGGGAAGCACCTTATT
ACACAGTAGCGGTATTAAAAAACAATTCTATCAGCTGCTT
AAGGACACTTGACATTAATAACCTGAAGCATGAGGGTCCT
GTGAAGAGCCCTCATGAGAAGACTGGTCAGAAGTGGAAGG
CTGTTGCTGGCTATGTGCAGCTAGCTCTTGCTGCCTCTGC
TGCTCAGCCTTCTTAAGCCTCAGTTGTTGCAGGCGCTTAC
GAAGCAAAGCTATCTCAGGGCCCCTTAAAAATTCTGACAC
AAATAGGAAAAGAAAGGTGAAAAGATAGTAATAAAATAGA
GAATAATAAGAATTTGATTATACATTTAAAAAGAGGAAGG
ATATAAACAAAACACATGTCTCACCGAGGAATACTATAAA
CAAATTACTGATAAAGAAGAAATTACTGGTCATTAAATTA
TGAGACAAACCATACATACACAACCAAATGCTTCTATTTA
ACTACAATGAATTAGATACATATATTTCTCTAGGAATATT
TAAGTAATTAACCAAGTGGAAATAAAAAGTCCTCCATAAG
CAAAAGATTTCAAAATGAACATACAACAAAATGATATTAG
GAAAGAAACAAAAATTGAAAAAAATCAGTTAAGTCATCTG
ATTTATACACAAAAATTTAAGTTGCTTCATTAACTTCAAT
CAAATAATAAAATTCAATTAAAATGATAAAAAGTTATGCA
TTTGGAAACAACTCAGAATTTATTGAGAAGAGCTCTAAAA
AAGTGAAAGTTATATATTCTTCAGCTAAATATTTCATGTT
AGAATTGTCATTCTCAAAAATTTTTTCAAGTTCAAAAAGA
TTTACATAATCAATATTTTCTTGACCTTTATATGAAGTGA
TCACAGATGAACAGTAGAAAAATAACATTAAATTCTGCAA
AGAGATATTTACTGAATGTTGTCTATGTATGAGGCATTGT
TGTAGGCTCTAGGGATAAATAAAATATTGAACAAAACAGT
CCCTATTCTTGAGGAGTTAATGTTCTGAGAGAAAAAGAGA
CATTTGCAAATACACAGGCACACGTGATGCTGAACATATG
TGTTTGTGTCATGTGGGGATAACTGCTATGAATTAAATTG
ACAGGGTAAGGTAAAGGGGATAGTGAATAGTGACAGCAGG
GCAGGGGTTATTTTATATATGGCAACTCAGGAAAGCTTCT
CTCATAAGGCACCACTTGAACAAACACCTCAAGGAAATAA
GCGAGTAAACCACATGGATACCCGGAGGAAGAGTGTTTCA
GGTGGAGAAAAGACAAGTGCAAATGCTCAGGGGGCAAGTG
TATAGGAATGCGCAATACATTTTAAAGGCAGTAGAATTTG
CTGATAGTTTGGATGTAGAGTGATCCCAAAGTTTTTGGCC
TAGGTAACAGGAAAAACAAGTAACCATTTATTAAGGTAGG
GAACAATGGAGGAACAAGTAGTGTTGGGGGAAAGAATGAA
TAGATATTCAAGTTGAGAAATTAGGTAGGGACTGAATATA
AAAGTCTAGAATTCAGAGATATAAATTTGGATGTCCCTTT
AAGCCCTCTAAAGAGTAAGGGATGACACAGAAGAGGTCTA
AGAACTGAATCTTGAGGCATTCAAATGTTTAAGAGGAAAA
AGAACCTCTAGAAAGAGCAAGAAGGAAAAGCCAGAGAGAG
AGAGCTGAAGAACTGAATGATCAGAGCTCTGTAGGCTAAG
TCATGAAATTGTGTCAAAAAGGATGGAGTAAGCAGTTGTG
TCAAATGCTGCCAGTATACTAAAAAAGATACTAAGAGCTA
ATCACTGGACTTTGTACAATGGAAGTCATTGATGACCTCG
ACAAGAGCTATTTTAATTAAATAATAATGACCAAAATCTG
ATAGCAGCAGGTTTAAGAGAAAGGGCAGGTGATGAAGCAG
ACACACAAAGTACACATATTCTTTGTACAACTCTTGCTAT
TAGTGGAGAACAGATAAATTGGAAAATCATTGTCGGGGTT
ATAAAGAATCAAGGGAAGGCAGGAAGGGCACTGTGGCTCA
CACCTGTAATCCCGGCAATTTAGGAGACCAAGGTGAGAGG
ATCACTTTGAGCTCAGTAGTTTGAAACCAGCCTGGGCAAC
ACAGTGAGATCCTGTTTCCACAAAAAATCAAAATTAGCCA
GGCGTAGTGATGCACACTGTGGTCCCTTGGGAGGCTGAGG
TAGGAGGATTGCCTGAGCCAGGGAAGTCAAGGTTGCAGTA
ACCCATGACTGCACCACTGCACTCCAGCCTGGGCAACAGA
GCAAGATCCACAAAAAAATGACAGTAACAATAAAGAGAAG
TTTGTGGTTTTAGTTTGGGAGCTAATATACATGTCTGTAT
TCTGATGGAGAATGTTTAACTGAAGGAGAGAGAAAGATGA
TGCTTAAAAAAAAATGGAAAACCACAGGAATGATGTCGCT
GAGTAAACCAAAAGAGTTAAGTTCCAGTGTATCAAAGGAG
GAATTGGTTTTGAATAGGTGCATAAAAACCTCATTAGTTA
TAATCAAAGGGAGGCACAAAATATGCACAGAGATGTCCAT
AGTTAGATTTGGTGGTAGGAGCACAGAGAATTTCTGACAC
TAGCATGAAATTACACAAACTACCAAATAAACTTTCAGCC
TCTCCAGATACTAAGAGTAAAAAATTTGGTTTACTGTTTC
AGAAATCAATAATGCCAGGTACTAATTTCTTGTTACCATG
GCTTCTATTTATAAAGCATTTTGTTAAATTACCCAATTGG
TAGTTAAGATTTAACAACTCACAATATCATAATCACTCAC
TGTTAGTTCTTTCTAGAAAATTATCCAGTACTAATAGGAT
AGTATTAATTGATAAACAAATGGTGATGCTCAGTGGCATA
GCACTTTGTTTTCAGGTATGTACAGATACCTTATTTATAG
TCAGCATAACAGTAATGCTTTTAGCAATAAAAAATAAAGC
ATTATTATACAGCCATAAAGTTTGTCACTTTAAACTTCAA
AAGAAATCTACAAGAGAGAGGCCATATATGTCAAATTTTG
CTAGAAAAGCAGAAAAATATCATCAATTTTATTGGAGTGT
TAATTAACCCTCTCTACTGAGTTACCAAATGTTTTATGAG
GACATAAATCTCCATCCCAGAACCAACTTGGTGAAGTGGC
AAACAGCAAGATCTCAGTACATGTAATGATGCTCTGAAAC
TTGAAAAAAAATCAAGATTTAGTTGTGATAATCTTATGAA
CCATTTATTCAATGTTTCCAGTGCTTTTTAAATAAGAATT
TATCTGCTTTTAAGGCTGCTTGTATGGTGGCTTTTTTCTC
CTTAGATTAAAAACAAAATCAGGCTCGGAAGAGAAGTCAC
CACGTAGCTATTAACTACGAAAAGTACTGAATTTAAAAAT
TTAACGAGACATACCAGACTAAATAACAGTTCTGCTAGCA
GCTTGAAATATTAAAGCAGTTAACATACACACATATTACA
CCCTTTAAAAAGATATACACAAACATACATAATTTGTAAA
TGTAGATAAATGCTTGGAGAATTAGCTTTTGTCAACATGA
GCCAAACTGAAAATTGAATACAATAAATACCTTGGATTGA
ATTTTAAAAACAACGATGACAAAAATTCAACAAGGTATTA
CAAACTGCTACAGGAAAACTGTACTTTGTCATCTCCTCAA
ACTACAAACCCTATTCTTGTTTTCTTCTGAAAGATTACAG
GCTATTCTCCTAATGGCTTAATTCCTCTGAGACAGAAGAA
CAATAAAAACAGCTACAGTTGACCCAACAAAGGTCCACTT
GGTTCTAACCTTACATCCTGCCTCTACAATACATACAGTA
TTTTTGTCCTGGACTCTGGATCATTTTTATATCTAATTTG
GTGACACTTTATCTGCCTGCTATAAATCTGTCTTCTAGTC
CCAACCTACTTCTTGTCCTGTTAATGATCCTTGTGCATGT
TTCTGTTCTCTTCTTTGGTTCCCCCCAAAATGGCCATCAA
CCTAATATTTCCACTTGTTTCTTTCTTTTTTTTTTTTTCC
TGAGACACAGGCTCACTCTGTCACCCAGACTAGAGTGCAG
TGGCATGATCTTGGCTCACTGCAACCTCTGCCTACTGGGT
TCATGCAGTTCTCCTGCCTCAGCCTCCCAAGTAGCTGGGA
TTACAGGCACGTGCCACCATGCCGAACTAATTTATTTTGG
TAGAAATGGAGTTTCACCATGTTGTCCAGGCTGGTCTCAA
ACTCCTGACCTCAGGTGATCCACCCACCTTGGCCTCCCAA
AGTGCTGGGATTACAGGCGTGAGCCACCACACCCGGCCTC
TCCACTTGTTTCTAACCTACAAATGGTCTATATCTTTCTG
ACTAGACTAGACTAGACCTTTATCCCATTTAAGGAAGCTA
TGATTTGGATTTGGGGCTTTGAAAGGTTTGCTTTGATATG
GTGCACAACCGAGTTCTTTTCCACCAATTTTTCTACAGAG
CTCAATTTAGCTATAATAATTCTACATAGGCCAAAATAAA
TTTGTAATTCCTGCTTATGACTAAATAAGCAGGAATCCAC
ACACAGACCACATCATATACTATCTTTAAAAAATTCTGGG
TTGGGCGCAGTGGCTCACGCCTGTAATCCCAGCACTTTGG
GAGGCCGAGGCGGACAGATCATGAGATCAGGAAATCAAGA
CCATCCTGGCCAACATGGTGGCCAACTCTATCTCTACTAA
AATACAAAAAAATTAGCCAGGCATGGTGGCACGCGTGTGC
AGTCCTGGCTACTCGGGAGGCTGAGGCAGGGGAATCGCCT
GAACCTGGGAGGCAGAGGTTGCAGAGAGCCAAGGTCATAC
CGCTGCACTCCAGCCTGGTGATACAGCAAGACTCCATCTC
AAAAAAAAAAATTCTGATGGTCTGAGTAGTCTATTTAATT
AAAAACACAGGGCAGGGAAGCTTTAAGTGATTCATATCTC
AATATGAGCCCTAAAGGTGAATTTTATATATACTGATATC
CCCATCCAATTCAAAGTTATCATCTTCTCTAAATCATATT
CTTTAAATAGGTTAAAATGAAACCAAAGAAAAAAATTAAA
TAACACACTTGGAAAAATGCCTCATTTAATAGTCTTTCAT
TATGAAAAGATTCTTAACATGAGAATAAATTACAAATCAT
GAACTAAATGAACACATTTCCAGGCTTAACTTCAGAAATA
ACTGAAAGAGACATCTGAAAGGCCTTACTGAGAAGAGAAG
AAAAGATTTATAGTTATTTTGAAATATTTTTTATAAATTA
TGAAGGTTTCATTTTAACCTATACAGTATTAGCTCATGGT
CATATCTTTCTCAGTTTTAAATATATAATTTTATAATCAC
ATTTTAAAAAGCAGTCTTTTGTTAAATGTTCAAGAAAGAA
GATATATAAAAATCAAAGTGTCTTCAAATTCTGGGTGAGG
CATATAGAACATGGTTTCAAATGATCTGACTTATGAATTA
AAATAAAATTCAAGAATACAAAGGATAAAGCAAAAAAAAA
AAATCTATCAACCGATTTTATATTCCATTTCAGTCTACTT
ACCTTCCTAATTTAGCTACAAAACTCCAAAGCCAACACTG
TGACCCCTCCAGATTTACCATTCTTCAGGGCATTCATTTT
GCATATTCAACTCACTCACAGCTTCAATTAATTATTTTCA
TACCCATATTTCATATCCATATTCACCTATATATATATAT
ATATATGAGTGTGTATATATATATATACACACCCATATGA
GTGAAAAGGACAAACAGAAATATATATATAAAATCACACA
ATTTTTTAAAGTATTTCTGTAAGTTACCTTAAAATGTCTT
CAGAACAACCTAAGAAAAATTATCTACTCAATCCTATGTG
GTCTAGACAGTCAAAGGCAAACAATGGATCCAAAATGATA
AATGGTTAGACAGCTAATCACAGCATCTCTCTTCTGGGTG
TTACCAAATTTTGGAAACTTAATGGAAACAGCCAGAGTAA
ATGACTGGGGCTAAAAGTATAAACTAAAGACTAAAATATA
GCTAAATATATCCTATCTAGTCTATATCAGCTTAAAGACA
ACAAAATGTCCCATCATACTTTTAATCGTATCTTTACAGG
GTGGATATTGTTGGGGAAAAAAGATGCTTACTCAGAGACA
ACAAGACAGACAATATCCTGTCTTCATGAGAGCTTATTAT
AGTAAAGAAATGTTATAAACAATCAAAAGTGAAAAATATT
ATAAATTTTTATAAGTGCTTTTCAGAAAATAACAGGGTTA
TATAAAAGAGAATAAAATTTCAGCAAGAAGAAAAAGGAAA
GACGACTTTACCTAGGGTAGTTATGAAAGACCTGTCTTAT
ACGGCATTTGAGTTGAGACCCAAGGAAAAGGAAGTTGGCC
AAGTGATAAGCCAGGACAAGGGCTTCCCAAGTATACAGAG
AATAACACTAAGAACAAAGTGTAAAAAGGAAAGAAAACAA
AAGACAGGAAAGAAAGAAAGATAGAAAAGACAGGAAAGGA
GAAAGGGAAGGGAGGGAGGGGAGAGGGAGGGGAGGAAGGA
AGTAAGAAAAGAGAGAGAGAAAGAGAAAGCAAGCAAGTGG
GAGGAAGGGAGGGAGGGGTGGGGTGGGGAGGGAAGAGGAG
GGAGGGAGGGGTAGAGGGAGGGGAAGGAAGGAAGGAAGGA
AAGAGAAGAAAGAATTTGGCACTGAAATGTTTTGGTAACC
CGAAAGAAACCAGTAGTACATCTAGAGTGTAACAGTCATC
AGGTACTGAGAAAACGGAATGAGATGAGGCTAGAGAGATA
GGGAAGGGCAGGTCATATAAGTTCTTATAGGTCCACAGTA
AGGAGTTTGATTTTTTTTTTTTCTTTTGTAGTTGTATTTC
TAAATGCAATTAGGAGCCTCTGAAGGGATTTAAACAGCAA
AGTTATATAATCTGATTTAACATTTTAAAATACTCATTCT
GGCTCCTGCATGGAGAATACATTATAATGGAACAACAGTA
GGTACAGGGAGATCAATTAGGAGACACGAAATGATGGTGA
GATGAAAAGACGTAGGATATAGTTTAGATACAGGAGCGAC
AGAACTTGCTGATGAACTGGCATGGGACTTGAGGGAAAGG
AAGGAATCAAGAATAACTCACAAGTTATTCAAAAAAGCAA
ATGGACCAAGAGGGAGCCAATTAGGGAACAGGAAGGGTAG
GAGGCTGCATTAAGTTTTAGTTTGAACATGTAAATTTACA
ATGTACAACAATAGGCCAGGTGCAGTGGCTCATGCCTATA
ATCCCAGTATTTTGGGAGGCCAAGGCGGGAGGATTGCTTG
AGGTTAGGAGTTCAAGACCAGCCTGACTAACATGGGGAAA
CCCCATTTCTACTAAAAATACAAAAATTTGCTGGGTGTGG
TGGCAGGAACCTGTAATCCCAGCTACTTGGGAGGCTGAGG
CAGGAGAACTGCTTTATGCTTTAACCCAGGAGGCGGAGGC
TGCAGTGACCTGAGATCATGCCACTGCACTCCAGGCTGGG
CGACAGAGTGAGACTTTGTCTTTAAAAAAAACAAAAGATG
TACAACAGTAACAAAAAAATACTGTCAAAATAGCAGTCAA
ACACAGGGTCTGGAACTCGGGGTAGAAGATCAGACTGCTG
ATATATATTTGTGAGTCATCAATTTACGAGAAATATTAAA
AGCTATGGGGAACTGACACAATCACCCAGAGAAAGAGCAT
ATGAAGAGAAAAGGGACAGAACTAAGGGGTTCGATTATAA
TATTCAGAAGGAGATAGAACAAGAAACATGAACAATAGTT
ACTGAAAACCCACCAGAATTAGTAAGAGTAAATAGGCAAA
TATGGTATCATAGATGCCAAGAAAGGAAAGTGTTTCAAGG
AGGAGTGACAGCCTATGTTAAATGCAACCGGGTCGAAAAA
TCTAGTAAGGTACTAACAGAGAAATATCCTCTAAACTGGT
AAATGTCACTGGTGACTTTGATTAAAAGTTTCAGAGAAAA
TGGGTGTTGAAAAGCAGATTGGGGTTGGTTAATAAGGATA
ATAAGATGATAATAAGGTCAATAAGAAGGATGGCAAGAAA
ATGGAGATAGCATCTATCAACAGCTCTTCTGAGGATTCTC
ATTATGAAAGCAGCAGACAAGTAAGGCAATAGCTGAAGGG
GAATGTGAGATAATTAAGACAAAATTTTTAAAGAAAAGAG
ATAATAAGAGCATGTTAAGGCCAAAAAAACCAATCTGGCA
AAAAAAAAAAAAGGCAATGATAATGCAAGAGAAGAGGCAA
AGTCTTTGAGAAGCTGGAAAGGGATGGCAACTACATTGAC
TAGCTTTTGATAGGAGCAGGCACATTTCTTCCAAAATGTG
TTTCTGCTTCTATCACAATGTAAGTACAGATGTTGGAAAG
CTTGGAAATTATTGATAGTAGGAAAATGAGTACTTTTCTT
TTCACTGTGAATGAAAGGTTAGACTCTGGAAGTGGGGCAA
GGATGAAGGGGAGTGTTAAAGTTTGAGAGACATGAAGGTG
TAAAATAGTCATTTTGTACAGCTGGAGAGCAACAGTGTGA
GACTGCTCTGATGCAGTGTTGAGCACCCATTGAAATTTGT
GGTCATAACTTTCTTCACTATCATTCAGTGATTCCACTGT
AGACTAAGAGAAGGCAGACAGTTAAGTTCAACTAGCAATG
GAGCACAGCAAATTTTCATATTCCCATTGTCCCTTTCTTT
GATATCAGTAAAAATGATGGAGGACATGTAAAGCAAAGGG
ATAAACACTTACATAAAAAGGTATCCACAGCAAGGCGAGT
ATAGATAGAAGCATACTTTATCATTTTCTCTATCTCTATG
CAGGGAAATAATAGAAATCATGGTCCTAAGCTGACACTCC
CATCTACTACATTCACCCAATGGACAGTTCCCAATATTCA
CAAACACATTTGGACTTAGGTTATGGCAAATGGAAAAGAG
ACTGGAGAAAAAACAAAAACAGAAACAAAGTCCTTACTGC
TGAACTGTTGAACTCCAGAATAAAGAAAAAGCTGTTATCA
GAACAATTACAGACATAACCTTGAGATGTTATATCTAACA
CCAAATCATTTATCTCAATAGTGATACTGTCTTGATAACA
TGGAAATATTCTAATTATCTATAGCATAGTCAACCAAAAT
TCTCTCAATAATCTCCCAGTTAAAAATATTTCCTTACTTT
CTATAAATAATTTATGAGTAAAAGTACTGAGTAGTGTTTC
AACAATCATCACATGATCACCAAAAATATCTTTTCTTCAA
TAATTCAAATGACTGTCACATTTAATACTTACATTAAATA
TTGAAAGGAATTTAGCAATTTGAAATGCAGTATTAAAATG
CATTAAATAGCTTTAAAAAATAAAGTTCCAGGCTGGGCGC
TGTGGCTCACGCCTGTAATCCCAGCACTTTGGGAGGCCGA
GGTGGGTGGATCACGAGGTCAGGAGATCGAGACCATCCTG
GCTAAGATGGTGAAACCCCGTCTCTACTAAAAATACAAAA
AAAATTAGCCAGGCGTGGTGGCGGGCACCTGTAGTCCCAG
CTACTCGTGGGGCTGAGACAGGAGAATGGCATGAACCTGG
GAGATGGAGCTTACAGCGAGCACAGATTGCGCCACGGCAC
TCCAGCCTGGGCGACAAAGCGAGACTCTGTCTCAAACCAA
AAAAAAAAAGTTCCACATACTTTACTCATAAATATGTTTA
AGAAACAACTAGAATTAGCTGAGATTCAGTGGAAGCTGAA
TGTAAGCTTGAGTCTTCTTGATAAGTTTTCCTAAAAACTT
ATAATTGATCAAAATGTTCAAGAATATTTCCAAAAATGCT
ATCACTTTAAAAATTCTTGCTTTTCCCAATTTTACTTGCT
TTGAAACACAAACTTTTAACGACTTCTGCCCTTAACTCCC
AAATCTTCCAAAATATTTTATTTTTCCATAAATTAAAATG
CTATGTCGACTGAGTGTGAAAACCTTGATTCTGTAGCTCA
GCTTTAGCTTATTATTATGGATAAAATACATACAGTGTTA
ACAGTTATGTAATTGACTCTGGCTTTTATTCCCATAGAAA
CTGAAAATGAATTACTAAACGTGGTATATACCGATAAAAG
AGTGCTTAAATTAAAACATCCCATATTTGGTAATCTGGCA
TTAGTTTCCAGAGATGTAAGAATAAAGTGACAGCTTGGCA
GCTAAGCTGTTAGAAATTTTTTTATAGGTTTCAGCTTAGG
CCTGCCAGCTCATATTTCTAGTTGCTAATAATTCTGGCTC
TATATTGAGTAAAATTCTTCCTTAGAAGGACGAAAGAAAA
CTATGAATAAATATCTTATTGGTTTTTATAATTACATGTA
TATAGTTTAAAGTGCCGAGTAAACTGTAGATACATCTGTT
GAAAATTACTATTATAAATACTAGCACATTCTATAGTTAG
GGGAAAAAAGTTGACCATGAGGATTTATAATACTGGGAAG
AAAATAGCATTTTAACAGAATGTAGAGGTTTTTTTCACTA
GCATCAAGTATCAAGATAAGCATTTTTTCATGTAAATACT
GGAGAAATAAATTTTTTGCTAAATTATATGTTGTTGACAA
AATACCATATCAAATCCACTATAGAGAGTATATTAAAAGT
ACTGCATTATTTGAGGGAAAATAATCAAGAATACAGGCAA
AATGAAACTAATACTGATATTTTCATAATCACTTTAATAT
AGACATAAAACCAAACAAATCTAGAAGATATTTTGGTCTC
TAATAATCTATAAAATAATATTTAAGTCAGGCACATTAAA
CTATGTCAAAACACTATCTTTTGGTACCTGTACTTTTAAA
ATAATTGTTTCATATAAATTGAAGATTCCTGCTATTTGTT
AAAACTCATGCAAGTAAGACATAATTTTTGTGCTTAAGTT
ACATAACCATATATTACATCTCATTTTGATCATTTATTCC
AACAAGAAGTTGATGTGATTTAGTATCTTTCAAAATAGCC
AGTAAAGAAGTTTTCATTATCAAAAATCATGAAATGAACC
ACAGCATACTTAGAGAGGAATATCCTCACCAGACTGATGA
TGTGTGTGGTGTCCAGATGCCTCAACAGACTGCTTTTGTT
CACTGTCTGGAGAAGATAGCAAAGGAGTAGAATGAGGGCT
TTCTGTGGGAGATGATGTCGAATGAGCCTGAGCTGACGTT
GTAGAGGATGTAGAAGGCTGAAGAAATTGTTCAGGTGGTG
TATCTACTTCCATTGCAGTTTCACTCACTTCCAAATCAGG
ACTTGATGGGACCGTAGGAAGAGTTGAAATATCTGATTGA
CTTGTTCCACCTTCAAAACACAGATTAACACAAATTCAAA
TTTTAAATATTTTCCAAAATCAGCAACTCTGAACAGATAC
ATTCAGAAAACACATTTATATGTACACACACAAATATGTG
ATTTCAGTGATAATAACCACTGGTGATTTGGTCCATTTAA
CAAAATAGGCCAGTCAAGAGGGGTAAAAATTTATCTACAA
CATATTCCTGTTAAAGCAATCAATCTTTCCAATTACATAA
AACTTGTTTATACAAAGAATTTTAAATATTTCCATTCTCA
GAGCGCATTAAAAAAACACTTAAAATGGGGAATCTCAGAT
TCTTTTACTTTACTTTGAGAAAAGCAAAAGATATGCACTA
GGTCTAATGGCACCAGAAGGGACAAATTATGTCCAATACC
TTTTATTCTCTACTACTTCACACCATACAATAAGAACCTT
GTGATTATTACAGATGTAAAACATAGTATAATTTACATGA
TATAAATAAAAACTGGCTTTCATAAGTAGTTTTTGCCAGC
TTTCTGATGACTTTAATTAATATGAAAAATTACCTCTGGG
TCGAGATCTTCCTCGTCCTCTATTGCTTTGTGCAACCTCA
CTTGCTTCTTCGAACCATCTTGATAACATATCAGACATTC
TCTGCATCAATGACACATTGGGACTCTGCTCTCCTATTAC
AATATAGGTCTTATCAGTGAGTTTAGTAACGAGTCAGAAT
CTTTCATTAATACAAAAACCTAGATCTGAAGGGCTTTAAA
ATGAAAGCATTTTTTTAAAAATCAAATTTCCTAAATAAAT
TGTACGAATATATATAAATCTATTAGAGCTTTCATCACAT
TTTATAGTAATTGTTTTATGAGTGACTCTCCATGTGTATG
GTAAAGTTTCTCGAGAACAGGGTTCACCTCTCACTCGTCT
TTGCTTATTCTTAGGTACCTCTAAACCTCCCACCTCCTAC
CTCAACCTAAATTTTTAGTTCTAAGAGTACCCAGCCAAGA
AGAGCTCATGAATTCTAAGTTTAATAAATTAAAAGAAAGG
TTTTCCCTCCCCCTAAAGCATTATAATGAAGTACAGACAC
AAAATAGCCTTATGTTTTCACATGAAGTTTCCTTAAAGTC
AATTTATTTTCATCATCATTTACTATAAGAAAATTTCAGA
TATTTGAAATTAACTGGAACCACAAAGTATTTTGTCTCCT
TCCTCACTCCTTTTCCTCCTGCAAGTAAACAAGTTTTTCC
AAGGGCATTTTCAAATTAAAAGTGTAATGTCAAATTCAAA
ATGTGACAACTCTATTCTATAGTCTTATAATTTAAAATGA
AAATCGGTTCTCCTCATATTTTCTGTGAAATCAGAGTTTC
TTTTACACTTTACTGCCTTTATATAATGTAGCTCATATAT
TGGGGAATATGCTTTTGATCACAAAAGATGTTTCAGAGGT
CATTATAGTAAGATTTTGGTTACAGACCAATTTAATAAAA
CATAATTATACAGAATTATAATTCATAGATTAATTATATT
TTCAAGTGTGCTATCTTAAAGCTCCCAGGGTAGTTTCTTA
TGCTTATCAAAGGCACTTGATAGAAAGAAAAAAATATTTT
ATGTGCTAATATAAAACCCTTAGGCTGAGTTTTCATTTCT
CTTAATATCTAATAGAAAGGCAAAAATTGAGAAGTCTGAC
AACACTCAATGTACTATGGGACAATGGGCATTCTTATACT
TTCAGTGGGAATGTAAATTAGCACATCTTTTTTGGAGAGT
AATTTGATAACAACTACCAAAATTAAAAGGTACTTATCCA
GTGACTCAGCCATTCCACTTCTAAGAATTTATCCTAAGAT
ATATTTGCATAAGTATACTTTTATGTACAAGAATGGTCTT
TACAGAATCATTTATAATAGTGAAGAAACTGGAAGTTAAA
ATATTAATTTTAAAATACCATATACAAGGAAAAGCTGACC
AAAGCATAGTTACCATCTCGTTCTCGTTCACTCTCCGGCC
TTGCTCTGGGTCCAGTATCTGACCAATCACCACGAAGTCT
CAAACGCTTAACTGGTGGTTGTCGCAACTAAAACATAAGA
ACGGGTAAATTCTATGTAAGTTTAAAATTCACCCACTCTA
CTTTCTTTCTATGTAAGTTTAAAATTCATCTTGAGCCTTA
GTTTTCAACTGTGATGATAAATATAGTCTAGGTAAATTAC
CCACATACCTAATTAATAATGGGAGTCCTCATTATTTTTA
CTTATTATTGACAATTTACTCTTCGATTCCCAAACAGAAT
CTATTCCAACCCTTTATGACTTGCCTCAGGCTATCTATTT
CATCCTGCTGCCCTCATTCTTGCCCTCTAACAATTTTTCC
TCCTACTTCAGAGAAAACAAAAGTGACATCATTTTCTTCA
GCTGAATTCTACAAATTAAGCCTACATCTACAACTTTGTA
ACTCCTTCCAGCCTTTCTTGAAGAGTGTATCATTTATTCT
TCTTAAGCCTAATTTCTCCATCTGTGCTTTTTATTTCATT
CCTTCAACTCCTTGAGTATCCTGCTTGACCCATTATTCTC
TCTTTTCTATACCTACATTCATTTTCTCTCTCAGTTCTTT
GTGGCAACATGCTAAAGGTTCTTATCATTTTAAAGGAAAA
AAACAATATTTCAACTTCATAAAACCTCAGTTTTACAGCT
ACAGTCCTTTCTCTTGCTATCACTTTACTCAAGCTTCTTG
AGAAAATTCTATATTCAATCTACCACTCCTCCTTCAATCC
ATTGTAGTCAATCTTTCCAATGATATCCTATCTTTCCACT
AACTTCATTCTCATCAGTCAGCAGTGAATGACCAATTGCC
AAGTTCATTGATCAATTATAAAAATGGTCAATAGGCCGGG
CGCAGTGGCTCAAGCCTGTAATCCCAGCACTTTGGGAGGC
CGAGACGGGCGGATCACGAGGTCAGGAGATCGAGACCATC
CTGGCTAACACGGTGAAACCCCGTCTCTACTAAAAATACA
AAAACTAGCCTGGCGAGGTGGCGGGCACCTGTAGTCCCAG
CTACTCGGGAGGCTGAGGCAGGAGAATGGCGTAAACCCAG
GAGGCGGAGCTTGCAGTGAGCTGAGATCTGGCCACTGCAC
TCCAGTCCGGGCGACAGAGCGAGACTCCGCCTCAAAAAAA
AAAAAAAAAAAAAAAAGACTCTGAATTTAATTGACAAATG
TTATGTGTATTCTGACTGCTTCACTGACCAGCTGTTTCCC
CATGTCTCTCCCTCTCCTTGAGTCTTCCAATTCCCTGAGA
CACAACAATAATATTGAAATTAGGCCATTTAATAACCCTA
CAATCGCCTCTAAGTGTTCAAATGAAAGGAAGAGTCATAT
GCCTTTCACTTTAAATCAAAAGCTAGAAACGATTAAGCTA
AGTGAGGAAAGCATGTTGAAAGCCAAGACAGGCCAAAAGC
TAGGCCTCTTACACCAAACAGCAAAGTTGTAAAAGCAAAG
TAAAAGTTCTGGAAGGATCTTTTAGAAGTGCTACTCCAGT
GGACGTATGAACAATAAGAAAATGAAACAGCCTTATTGCT
GATATGGAAATAGTCTGAGTGGTCTAGAAAGAAGATCAAA
CCAGTCATCACATTCCCTTAAGCTAAAGCCTAACCCACAG
CAAGGTCCTAAATCTCTTTAATGCTATGAAAATGAGAGAG
GTGAGGGAGCTACAGAATAAAAGTCTGAAGCTAAGAGGGG
TTGGTTCATGCAGTTTAAGGAAAGAAGCTGTCTCTCTATA
ACATAAAAGTACAAGATAAAACAGCAAGTCCTGATGTGGA
AGCTGCAGCAAGTTATCCAGAAGATCTAGTTAAGATAATT
ATCAAAGTGGCTACACCAAACAACAGATTTCCAATGCAGA
TGAAACAGCCTTCTATCAGAAGCAGAGGCCATTTAGGACT
TTTACAGCTAGAGAGGAGAAGTTGATGCCTGGCTTCAAAC
CTTCCAAGGACATGCTGGTTCTCTTGTTAAGGGCTTATGC
AGTGGTGACATTAAGCAGAAGCCAATGCTCATTTACCATT
CTGAAAATCCTAAGGCCCTTAAGATTTATTTTTAATTGAA
TCTGCTCTATAAATGGAATAACAAAGCCTGGGTAAGGGCA
CATTTCTTTACAGCATGTTTTACTGACTATTTGAAGCCCA
CTATTGAGACCTACTGCCCAGAAAGAAAGATTCCTTTCAA
AATACTACTGGGCACTGACAATGCGCACCTGGTCATCCAA
GGGCTCTGATGGAGATATACAAGGAGATTAATATTTTCAT
TGCATCCCATGGATCAAAGAGTAATTTCAACTTTCAGGTC
TTATTTAAGAAACACATTTTGTAAGGTTATAGCTGCCACA
GATAGTGATTCCTCTTATGGATCTGTGACAAGTCAACTGA
AAACCTAGAAAGGATTCACCATTCTAGATGCCTGATTAAG
AACATCTGTGATTCGTGGGAGGTCAAAATGACAATATTAA
CCGGGGTTTGGAAGAAGTTAATTCCAACCCTAATGGATCA
CTTTGAGGGGTAGAAGACTTCAGTAGAGGTAGTCACTGCA
GATGAGGTGAGAACAACTAAAGAACTAGAATTAGAAGTAC
AGACTGAAGGTGTGACTGAATTGTTGCAATCTCATGATAA
AACTTGAACAGATAAGGAGTTGCTCCTTACAGATGAGCAA
AGTGGTTTCCCGAGGCTCAAACCACTTTCTTTGCTTATCC
GTAAGAAGCAACTCCTAGTGAAGATGCTGTGAACACCGTT
GAAATGACAACAAAGGATCTATTATAGAGTACTACATAAA
CTTAGTTGATAAAGCAGCAGGGTTTGAAATGATTAACTCC
AATCTGGAGAAAAGTTCTATTGTGGGTAAGAAGCTATCAA
ACAGCATTACAAGCTACAAATACATCTTTTATGAAAGGAA
GAGTCTATCGATGCAGCTAACTTTACTGATGTCTTATTTC
AAGAAACTGTCACAGCCCCAACCTTCAGCCACCACCACTC
TGATCAGTCAGCAGTGATCAACATCAAGGTAAGCCCCTCA
ACCAGCAAAAAGAATACAACTTACTGAGGCTCAGATGATT
ATTAGCACTTTTTAGCAATGAAGTATTTTTAAATTAAGGT
ATACACATTGATTTTCAAGACATAATGTTATTGCACACTT
AACAGACGATGGTACAGTATAAACATAACTTTTACATGCA
CTGGGAAACCAAAAGATCTGTGTGACTTGCTTTACTGCAA
TATTTTCTTTATTGCAATGGTCTAGAACTGAACCTACAAT
ATCTCCAAGAGAAGCCTGTATATCTAGGAGGGGAAGTATG
GGTCATATAATAAGTCTAATTTTTGAGGGTTCCAGTTTCT
CCACATGTTTGTCAACACTTGTTATTGTCTGTCCTTTTTA
TTTTAGTCATCCTAGTGGGTACGAAGTGATACCTCACTGT
GGTTGTGACCTGCATTTCCCTGAGGACTAATAATGTTGAG
TATCTCCTTATGTACTTATTACCATTTCTATTATATGTCT
TCTCTGGGAAAAAAAAAAAAAAGGTATTATATATTCAAAT
CCTTTACCTATTTTTAAATTTGGATATTTGTCTTTTTATT
GTTACACTGTAAGTGCTCCTTATACATTCTGGATACTAAA
CTGTAACCAGACACACAATCTGCAAAACATTTCCTCCCAT
TCTGTGGGTCCCTCCTTTTATTTTTATTTATTTTTAAAAA
CAGCATTCGGGCCGGGCGCGGTGGCTCAAGCCTGTAATAT
CCCAGCACTTTGGGAGGCCGAGACGGGTGGATCATGAGGT
CAGGAGTTCGAGACCATCCTGGCTAACACGGTGAAACCCC
GTCTCTACTAAAAATACAAAAAAAAAACTAGCCGGGTGAG
GTGGCGGGCGCCTGTAGTCCCAGCTACTCAGGAGGCTGAG
GCAGGAGAATGGCGTAAACCCAGGAGGCGGAGCTTGCAGT
GAGCTGAGATCCGGCCACTGCACTCCAGCCCGGGCGACAG
AGCGAGACTCCATCTCAAAAAAAATAAAATAAAATAAAAA
TAAAAAAATAAAAATAAAAACAGCATTCATTGATTTTTTT
CCCTGAAAATGAAGCAGGTTTTGATAAAAACTTGCTGACA
CTTAACTGTGAATTTTCTGATTTCTCCTGGAAACCATACC
TACTAACATGAATAGAAAAAAATCTTTGCATCCTCAGCAA
AGGAGACAGAAAAAAAAATTCCCATAAATTCCATATTATG
TGTAAGTATGGCTAAAGGCTACTGATAATAGTAAAATCTA
CATAGGAAGACATAAGTGTGTGACAGGGAATAACCAGAAC
AAAGGAAGCTTAATGTGAGAGCTGTACAAATTTTCAAACA
ACTAATCATTCCCAAACCGACAGGGCTTCATCCTTTATAT
GAACTATTCTTAAAATAATATAATAGAATCTTGCTTCGTG
GTTTCAAGATAGAGGAATTTTTATATTACATAGGCAAAGA
ACTGGTTTTACAATCTCAGCAATTATTTCTACAATAAAAC
CTTCAAATTAAAAACAATCCCAAGTTTGACTTTCTAAGTA
TGTGAAATAACCTAGTCAAGAATACTGAAAATGGCATTTC
ATTCACCAAATATTTTTTTGAGCACCTTTTATACGTCAGG
TACTATTACAGGTATTGGAAAAGAACAACGGACAAAATAC
ACAAAAAAAATCCCCAGTGTCACAGAATTTACAGCCTGAT
GGAGCAAACAACACATGAAATAAAAAAGCAAAATATACAT
AGGAAGTTATTGTTATGGAGAGAAATAAAGTAGAAAAGGG
GAAAGGCAGTATCAGTTAAAGTCTGTGATTTTAAATAGGA
TGGTGAAGTAGAGTTTCACCAAGAAGGTTACGTAAGCAAA
GACCTGAAATACAAGGGAATAAAAAATCCAGGTATCCAGG
GAAGAGCATTTCAGGTAGACTAAATGCAAAATCCTAAAAT
AGAGTCATGCTTGGCCTGAGTTATTAAGCAAGTAGATGTG
GTTAGAGCAAAGAAGAGAACAGTAGAAGTAATAATTAGGA
CTGCATAATATAAGATCTTGAAGCCACCATAAGGACTTCA
GTTTTGCTTTAGGTCAGATAGGGAGCCAACTAGAATGTTG
ATGAGAAAAGTGGCATGATTTAACTTATATTTCTAAGGAT
CACTTTGAATGCTGTATAGTTATAGGGCTGTACGAAGTGA
AAGCAGGCAGACTGGTTAGAAAGCTAGCAAAATCAAGTAT
AAAGGGGGACAGGTCTTGCCAGAGATGCTGACAACTCGGA
TTCAGGGTGGTAATGCAGCAGGGTGGTGGTAAGCAGTAGT
CAGATCTGGAGTATATTTTTAGGCACAAGCTATGAGGCCC
AGAAGAAAATGAAAGAATGAATTCAACAAAGAAGCCCAAT
AATGGGTAGGACAGGTGGTAAACTGTCAAAAATAAGAAAA
GAGATATGATAAAAAGAAAACAGGATACAAAAATAAGGGA
AAACAGGAAGTACAAAAAAAATTAAGACAAAAGAATGAAC
CAAAGAAAGAAGGGGGGAAAAATGAAAGAAATTATTAGAG
GTGGTAAGGAAATAGAAAGGCCTCCACAAATTGAGAAAAT
GCAAAAATATTATGGAAACATAAAACAAAATCATACAATA
AACTTTTATTCATGCTTTAAAACCTTCCTCAGGCTTTACT
AATGTTCCCAATTAAGATCAATTACTCCCTACTTTGTTCT
ACTTATACAGAACATAGTCCTTATACATAATTCTATATTA
AGTTTTACATATTTATCTACTTGTATCTCTACTTCCACTA
AGCTGCGAATTCCTTGAGTAAGACGTCATGTCTTTGTCTC
ATCATCCTTCATTTTCCAAAGTTTAGTGGAGGACTTGGTG
TATAGTAGGCACCCAATAAATATTTGGTGAGTTGAGTTTG
TCCAAACACTATCAGCAAAGTTTTAGTATAAAACACCAAA
ACGTGTTAGAATTACAAATAAGACAGGTTATTAATTTCTT
CTATGCATACTTCTGAATTGTTTGGTTTGTTACAATACGC
TTTTTTTTTTTTTTTTTTCCTGAGACTGACTTTCCCTCCT
GTCGCCCAGGCTGGAGTACAGTGGCGCGATCTCGGCTCAC
TGAAACCTCCTTCTCCAGGGTTCCAGGGATTCTCTTGCCT
CAACCTCCCAAGTAGCTGGGATTACAGGCACCCACCACCA
AGCCTGGCTAATTTTTGTATTTTTAGTAGAGACAGGGTTT
CACCATGTTGGCCAGGCTGGTCTCAAACTCCTGACCTCAG
GTGATCCACCCGCCTTGGCCTCCCAAAGTGTTGGGATTAC
AGGCGTGAGCCACTGCGCCCAGCCAATAAGCATAATTTAA
ATCCACTTTCAGCATTATTTTTCTTAATTTAGTTAATGCA
ATAAACAAGACCAAGGAAAAGGCTCCCAGAAAAAAAAAAA
AAATGTTCATGACTCAGTCTCTTTCATTCTGATTATATAA
ATATCTTTTGGCTAAGTATTCTATGGTATCAAAACTAGTT
GGCCCACTTAAAATGTCTATGGACTTCCAACTCTCATTAT
GTAACAATCACAGCATGACTATAACTTTACTTACCCATGT
ATTTCAAGGGGAAATTTATACAGCAGTAACAAAACGACAG
AGCAGATTTCTTGTTTTCAACCAGAATAAACTCAAAAATC
ATTTTATTAGCTATCATACCCTTCTTCATCAATTTCCTAA
TTCAAATAAATACACTGCTGTGATAAAAATCTCAAAGTAT
ATTTATAAAGCAATACTGATTTATTTTCTAATTTTACAGC
CCTCTATACCTGAAATTACGAGGAATGAATATAGTTTTGT
ATCTCGTAGGAATTCCAAAATCACTGTTATTAGTAACGTT
TAAAATGTATTAATAGGCATTGAGCCAATACCAAAAAGTC
ACTGAAAATAAAAATCAATGGTTAATTTCAAAAGACTTTT
ACAAGCCAAAGTTCAGAGTGAATAAACACAGAACATTATA
AAATAAAAAAGCCAAAATGAAAAACATATTGAGGAAAGAA
GCTTAACAGGTTAGACATTTTTCTACAGCTGTATACTGTC
AGATACCTTATTTCTACTTTTCCCCTTTTATAAATAATAA
ATTCATTATCTTTTAGTAGTTTTGTGAAAGTCATTCACCT
ACTTTTCAATATATACAACTACTTTAACTTATCTTTTTCC
CACTTATATTTATTTTATAAAATATACCTAGGGTTAATGT
TATAAATCACTAGTATGTAACTGTGAAAGAGGCACAATTG
GGAGAGAAAGGGATTGCTGTCCATATACGAAGGGTAAATG
GTAGTAAGTAAAAATTCTACTGATTCATAGACATACACAT
TTAGTCTCTCGGAAATTTATCATCATATTTTCTATTATTT
TAATTGCCTTTTCTGCAAGTGTTAGAACTGTTGATCTTTC
TTGCTGCTGCTGTACATCTACAAAGATAAACATTTTGCTA
TCAAATATATTCTCTTTAAAAAAAATTAAAAATACTTTTT
TCTAAAGCCTTATCCCTAATAATTCACTAATAGTGAGTTA
GAAATAGTATTTAGAATATGAATAAATCAGTAATTTATTA
TTACTAATATAGACGCTAGTAATTATTAGTTATTACTAAT
TATAATACAAATTACAAAAATACTATTTTTGTCATTACTA
CTTAGAAATTATTAGTAACTAAATACTAATAGTAATTAGT
AATAACTGATAGTAATTTATTAGCTTCTATTCTTTCAAGT
ATGTCTCATGTTTTTTGTTTTCTGAACTGTAAGTGCCTTG
AAAATTAATGTGTTTTTTTTTTTTCTTTTTGGCCTTTAGG
CCCCAAGAGTCACTGAATTGTTTCTGAATTAAATAAAGGA
TATGGCGCTTTTTTTCTTTTTTTTTTCTTTTTCTTTTTTT
TTTCTTGAGATGGAGTTTCGCTCTTGTTGCCCAGGCTGAA
GTGCAATGGCGCGATCTTAGCTCACCACAACCTCCACCTC
CCGGGTTCAAGCAATTCTCCTGCCTCAGCCTCCTGAGTAG
CTGGGATTACAGGCATGTGCCACCATGCCCAGCTAATTTT
GTATTTTTAGTAGAGACAGGGTTTCTCCATGTTGGTTAGG
TTGGTCACGAACTCCCAACCTCAGGTGATCCACGCGCCTC
GGCCTCCAAAGTGCTGGGATTACAGGCGTGAGCCACCGCG
CCCGGCCAAAGGACATGGCTTTGAGTAAACTTACCTCTTC
TCTTCTCTCTTCTGCAGAAGGAGTTTTAAGTTCTCGTGCT
GTATCATCTTTCGGGTCAAAAAGATATATGTAATCTGAAG
AGTAACTAACGAGAATCTCTTGACCATCTTCACTGTAACA
CAGAGATGTCACTCTGCAGGACTTATTATTAAGATGGGAA
GGAATAAAACGGGCAACCATTCCAGTAGTCCCTCGACCTG
CATAATTTCCTAAATAAGAAACAAGAAGTTATTTCAAATT
AATGTTTTAAAGAAAAACATTTTTTAAAACTCTTAATCTG
AATTATTACATATGTGACTTAAAGTAGCAACATAAATAAA
AGCCATCACATTTATTTGTAGTAGAGGTTCTTTCTCTGTA
GTCAGATTTTGTAACGAAACAAAAAAGAATATGGTATAAA
GGTAACATCTCTACAAAAAAACTTCATGATTGTCTAGAAT
TCCAGATTACATACGCTTTGTTGAAATGAGTTAATCAAGG
AAAATGATTTATAAATACAGTCACACGAAGTCATCTTCCA
AAAGTTTGCCCCAAATTAAGATAGTAAAGTTTTACAAAAA
ACTGATACTTATTAGCATACTACATAAATTAGTATGCAAT
GTATGCAATATCCTTAAGATGATACAACTTTTACTTCTTA
AAAAAATTTCTGATTGCCATGAAATTTGCCTGTTATATAG
TACAGAGTTAAGAACGCTATTCCAATTTTAATTAACTCTG
GTACTCAATGCAATATAATAGGTGCACAACTGGCACTTTG
TGCCCTGGGGGCCCAGAAAAGCTAAATTCTAAGAATCCCA
CAAAGCTGTATAACCTTGCACAATGAAGTCTTATCATGCT
CAAAATGTCAATTGTGTCCACCTGTTGAGAAACAATAATT
AAGCCTATGATTTCATATTATATTACTACTGTTTCCCCTA
AATGTACATATCCAAATAGACTGGACTCCTCGATTATTAT
TAGATATGTGACTTAATGTAGCAATATAAATAAAAGCTAT
CACAGTTTCAAAAAGAAAGATCTCATCTGGCATTCTCATC
TCAATAATCTATGTACATCTTTACTGACATTGTTGGCTTC
TTCCCAAGTCCACCTTTATTTTTAACAATATAAAATATGT
GAATATATGAATGTGCATTCAGAGTGTGTGTGTGTGCGTG
TGTGTGTGTGTGTGTGTGTAATCCTGGCCTTCCTTTACTG
AAAAAATGTGAAAGGAAGTTGACTTCTAATTGGTTATTTT
GGAAGTACTTTGATCCTACAGTGAGTGAAGGGAAAGAGCA
CTGGTTTATATTAGATTCAAATTCATTACTAAAGCACTTT
AAGGTAATAGTAGCATTATTAATAGCACTTTAAGGTAAGC
AGGAATAAACATATGCTACATATTAATACATACCCAAGTC
ACTATTCTGAACAGAATGTGACCTTTACAGATGTAGTTTA
GTTACAGTGAGGTAACTAATCCAGGGCCCACCTCACCCTA
ACTGGATTAAGGGTGGGCCCAAATCCAATATGACTAGTGC
CCTAAGAGGAAAATGTAAACGCAGACACACATGGGGAGAA
TGGCATGTAAAGAGAGTGGCAGAGATTAGAGTGACTCATC
TATACCAAGAGGATGCCAAGGATTGGCAGCAACCACCACA
AGCTAGGGGAGATCATGGAACAGAACCTCCAGTAGAAACC
AATCATAAGACATCCTGATTTCAGACATTGAGCCTCCAGA
AATTTAAGAGAATAAATTTCTGTTGCTTTAAGATACCCAG
TTTGTGGTCATTTGTTATGGTAGTCCTGCCAAACTAATAC
ATCAAATGTTACAACTTTTTAAAGTTAAACTGCAGAAGTA
TCATCCCAAAGGGTTACAAACACTTGGTGAAATGTTATTT
TTTTATAATAATCCATACTAAACAAATACCATTTTCTGAA
ATTTTATAACAAACAAGAAATTTAAAAACTGAAGATGTCA
TAAAGATTTACTCTTTGAACTGACAGTCCTATATTTTCTC
TAATATTATCTTCTTACCTGTAGCTCTTGTGCCCAGCATT
CGCCGATCATATATTCGTACTGAGCTATCAGAACAACCAA
CAGCAAGGTAATATGGTATTGGTGGGCAAATAGCAACAGA
CGTGGCAGCACGTCGACAGTTAATTAAAATATCCTACAAA
ACATAACATAATACCAATTACATACAGCTATACAGCAGAA
GTGAAATTATATTTACAACATTTTCTCATTAGTAATTAGA
ATAACCATTCTCAGAACTCCTAATTCAGTCAAGAATGACA
ATGAGCGGAAAAACAATATGGCTTTCTTTTAACTTTTTTT
TCAGATTTCTACTAGAAATTATTTCTAATACATTCAGCCT
ATGTAAAATCAAAATAAATATACTCAATCAATATTTCTAA
GAAAGATACTCTTTTCTTTATAGTTGGCCATGCAACTCCA
AAATTGATAGATTTCTACCACAATATTGTATACTTTCCTT
ATAAACCAATCAAAATAAGAAAAAATATGAAAATACTAAA
GTTAATTAAAATACGGATTTTAAAAATGATCAGTATTTGA
GCAATTAAATACATTCTAAAAAGGAAAAAATAAAAATTAC
TTTCAAATATAAGACTGAAAATACTGACTAATTATACTAG
ATCAGCACCAGCTACAAAAAGATGGTAATAATCCAAGAAA
CTCATATTTATGTGACCACAATTAAAACTCTTTCCAAACT
AGCTACATTTCATACAATGTTATAATACAATTCGAATTAT
TTCTCAGAAATGCCTGTTAAATATTCCCATACTCATGAAT
AATGAACATCTTTAGAAATGTAAAAAATTCAAAATTACCT
ATATAATGTATCACTAAGTCATTAGTACCATTAGAAATGC
CTGCTATTATTGGTCCACTTGACAGTAAAGACGGAGTTAT
AACCTACCTATGACAAATCTCTCATACTGTCTATGATAAC
TATTGATTATTTATATAGTATTCATTTTTTTTCTCTTTTT
GAGACATTTTCTTGCTCTGTTGCCCAGGCTTACAGCGGTG
TGATCACAACTCACTGTAACCTCAGACTCTTGAGGTCAAA
TGATCCTCCTGTCTCAGCCTCTCAAATGGCTAGGACTACA
GGTGCATACCACCATACTGGGCCAATTTTTTAAAATTTTT
TTTGTACAAATAGGGTCTCACTATGTTGCCCAGGCTTATT
CATAATATTTTAAATGTAACCATTGCTATTAAAATATAGT
AAAAAATTAACTTTTACATTGTATACTTTTTTTTACTTAT
AAAACCTTTCTCCTTAACCAGCTCAAAAATAAAGTACACA
TATAAATACAAACCCTGCAAAAGACAGGTCTTACTATAAT
GTTATTACTTATCTCTGTAGAATAATTAGAAAATGTAAGA
GCTAGTACCCCAAACATATATCCTGAAGGTACTCTGTTGA
TTCCATACTGTTTTCTCTAATGACTCTCACTGCTCATTCT
TCTCAGTAATTTTTTTTTTTTTTTTTGAGATGGAGCCTTG
CTCTGTCGCCAGGTTGGGAGTGCAGTGCAACCTCCGCCTC
CCAGGTTCAAGAGATTCTCCTGCCTCAGCCTCCTGAGTAG
CTAGGATTACAGGCATGTGCCACCACGCCCAGCTAATTTA
TTTTGTATTTTTAGTAGAGACGGGGTTTCTCCATGTTGGT
CAGGCTGGTCCCGAACTCCTAACCTCAGGTGATCTGCCCG
CCTCAGCCTCCCAAAGTGCTGGGATTACAGGTGTGAGCCA
CAGCGCCCGGTCCCCAGTAATGTTTTTAAGTCAATTTAAC
CTTATACTTTATTCAATTACTAATTTTAGAACATTACTCT
TCTTACATAGAATTCATTAACCAAACGCCTTTCATAATTC
TAAGTTTTTAGTAGGTAAGCATTACTCTAGTTACCAGTTT
TTCTTTATACTCTCTGCTTCATTTCACTTTTATACGTAAA
GGAAAAGTTTTACTAAGGAAAGAGTACTTTCGCGTCTTAT
CAGACTTGTTTTTGTATTTTCCTGGGGTTTTTGTTTAAAG
CACAACTGAATCTTACTACATTGAAACACTAAAACAGCTT
AAGAGAGTTTGCAATAAAAAAATTTAGTACCCACCACTTA
CTCTAAGGAACAGGTATATCAAACACCCCTAATCACCTGA
TATTTAAACTTATTTCTGAGTTTAGTTCAATGTTTCCCTA
TTTGCATATGTGTGTATATACAAATACATAACAAAAAAAC
TGATTAAACTGTATGTTTAAAGGTTTTTTGGTTTTGTTTT
GTTTGAGATGGAGTCTTGCACTGTCACCCGAGCTGAAGTG
CAGTGGTGTGATCTCGGCTCACGGCAACCTCCGCCTCCCA
GGATCAAGGAATTCTCCTTCCTCAGCCTCCCAAGTAGCTG
GGATTACAGGCACCTGTCACCACACCCGGCTAATTTTTTG
TATTTTTAGTAGAGACGGAGTTTCACTATGTTGACCAGGC
TGATCTCGAACTCCTGACCTTGTGATCCACCTGCCTCAGC
CTTCCAAAGTGCTGGGATTATAGGCTTGAGCCACCACACC
CAGCCTAAAGGTTTTTCAATTTCTACTTTTTGTTTGCTTT
TATTTCTCTGTTTCAAATATATAAAATAATCTTTTCACCC
TAAAGCATGTTAACCAGTTGGTAACTGGTTTAGTTAGCAA
GCACTTAACCTGATTAATAGTAATTTCTTTTTTTTTTTTT
TGTAACTTTCAGTAAAAATATTTTTTGAATAGTACTTTCT
TATTTCATTTCCTACTTCAAAATGATCCAAGGAAAAACTA
CTGTGCTCTAAATAATGTATGTCAGGAAAAACCACTTGGA
ATTACTTGTATGGGGTCAAAAGACTGAATGATTTCTCAGG
CCTTTATAAGTTTAAAATAGTATTAAAAGTCAAACATGGT
GGCTCATGCCTAGGAGTTTGACACCACCAGCCTGGGCAAC
ATGGCAAGACCTCATATCTACTACAAATCAAAAGAAATTA
GTTGGGCATAGTGGCACATACCCGTAGTCCCAGCTACTCA
GAAGGCTAAGGCAGGAAGATTACTTGAGCCCAGAAAATTG
AGGTTGCAGTAAGCTAGGATTTCACCACTGCACTCTGGTC
TGACATGACAGACTGAGACCTTGTCTCAAACAAAACATTA
ATTAATTTAATTAAATAGTATTAAAGCATAAAAAACTGAC
AGTAGAGATATTATCTTTAGGAAAGTGAGCTAAATTTGAA
CAAACATGTTGATAGCATGGTATCTTATTACTTCTTTTTT
AAAAAGATAACATGTAATTACAGTTTAAAAGGAGAAAAAA
AGACAATAAACTACCACAAGCTTTTATAACTGCTATTTAG
TTAGTCGAAGTTGTTTCCATGAGTAAATGAGACATATTGA
TATAAATTCTTCAGGTTTTTATAATATTAGAGAGTACATA
CTGAACAATTATTTGAATTTTCATAAATGTATTTTAAATG
TACAATTAAAATATAAGTTCCCCAACTTCAATATTAACAT
TTTACATTTTTCAATTTCTAATTATAAAAAATATGCTTAT
TAAATATTTTAGCAAAACAAAAATTTAAAAATTCACCCAT
AATCTTACCATCCACATAACTTACTGTCCAATTTTAATTA
TAACCTTAATTTTTTCTGCCTCATTTGTATAAAAATTTAA
TTCTTACATCTTTACAATCTTCTTTTGTGCAGCTAGTTTT
GATGCGTGTATCAAACCACCTAACAGTTCCATCTTCACCA
CAAGAGAGAAAAGTGTAAGGGTCATTGGGCACAGTCATAA
TCTGAAGATGAAAAGAAAAGTGCAGATAATCATACTGAAC
ATTTAAACAGATGGTTCTGAAAAATATTCCTACTATTTCA
TAAAATGATTAAGGTAAAGGTTACAAAAACCATGCATTTT
GGTTATTCATGACTTACCCATACTATGATTCAGAATGGTA
CAGTATAGATAGAAATAGATAAGAAGTAACTGTTAAATTA
ATATGATTCAGGACTTTGAAGATTAGCATTAACTTAACTT
CAGATAAAAAGTTATTTGAAGTTATAAACTTCTAACAACC
AGGGAAGAATGATTCTCCCCTAGGTAGCTTGTTCAAACTA
TTCAAAGCTTAATTTTTATGTTTTATCTATGTGAATTTAT
AACTGTATAATAAATAGGTAAGCAAATTTTCTTCTCTGGT
AATGTTTAAGAAAACTGTGGGATGCTGAAATGATTTAAGT
GCATAACTCACCTCTCAGAAAAATTTTAATTGTGGTAATG
GTTACACAACATGAATATACTTAATGTCAACGAAATGTAC
TCTCAAAACAATAGTTTAAATGTCAAACTTTATACGTATT
TTACTATAATAATCTTTTTTAAAGAAGTACAATATTTTAG
ATATGCCTGTATCCACTTCTAATTTAGCAGTGACAGTACT
GTAAGTTGAGGCTCTCTATAAACCCTGCCTCAGTAAGTTC
CTCTCTCCCTATGTCCCAAAGACCCAGTACTGGTCTGTAG
CCTGTTAGGAAGTGAGTGGCAAAGCAGGTAGTGAGCAGCA
GGTGAGCGAGCATTACCACCTCAGCTCCACCTCCTTAGGA
TCAGCGATGGCATTAGATTCTCATAGGAGCGTGGACCCTA
TGGTGAAGTGTTTCTCAAAGGTTGTGCACTCCTTATGAGA
AGCTAATGCCTGGTGATCTGAGGTAGAACAGATTTAAACC
CAAAACCACCCCCACTCCATGTCCATGGAAAAACTGTCTC
CTGTGAAACAGTTCCTGGTGCCTCCGCTATAATGGTTTTG
TGTATACAATATTCCTATGTTTGAAACACTGTGTATATGA
AAGGTGTTCAAACTCAGCCATCAAGGAACTACAAATTACC
ACCACAAAGATATACAACTATACCATACCAGAATGGCCAA
AATGAAAGAGACTTACAACATCAACTGTTGATGAGGATGT
GGAGTAATGGAATACATTGCTGACAGGAGTATCAAATGGA
ACAATCGCAATGGAAAACTATGTATCAATATCTATTAAAG
CTGATCATATGCTTCCCCTATAACCCAGCAATTCCACTAA
AAATAAATGCCTGCATGGGGCACGTAAAAACATGCACTAG
AATGTTCATAGCAGCACTACTGATATTAGCCAAATACTTG
AAACAACCCAAATATCCAACAGTAAACTAGGATTAAATTG
TTATCTATTCCTAAAATAAAGTACTAAATCATCAGTAATA
ATGAACAAATCATTACTACTCCCAGCAACGTAAATGAATC
TCACAAACCTTCTGTGTGAAAAAAGCCAGACACAAAAAGA
GAAGGCACAGTATGATTCCAATTTTTATAAAATCGTAAAA
AAGCCCAAACTAACCTGTACTTTTAAGAGCCTAGAAAGTG
GTAAACCCTTTGAGGGGACACACAGGACTTATTGGGGCTG
TTTCTTGTTCTAGATGCTGAGTTCACATGTATTTTACCTT
GTGAAAATTAACCAAGTTGCACAAATATACGATGCCAGCA
CTTTTCGGTAGGTGTTTTATACTTTTAAAAAATTTACTTG
GAAAACCTTTGTCTTAAAAGGTTTACTATTATTGTGGTAA
GCAGAATAATGGTAGCCCAAAGATATCTACATCCTATTTG
TTAGAACCTATGAATACTTTACCTTAGATTGCAAAAGGGA
TTTTCTAGATGTGATTAATTAAGGATTGTGACCATAAGGA
GATTGTCCTAAATTATCCACAGAGGCCCAATATAATTACA
AGGGTCTTACCAAGCAAAACAAGGCAGGAGAGTCAGAGTC
AGAGAAGGAGATAAGATGATGGAAAAAGTCAGAGAGAAAA
AGAGATCTGAAAATGCTATGTTGCTGGGTTTGAAGATGGA
GGAAGGGGACTTGCTCCAAGGAATGCAAGTAGCCTCCAGA
AACTGGAAAAGGCAAGACCAGAAGAAATATACACCTGCCA
ACACTTCTATTTTAGCCTAGTACACCTTATTTCAGACTTC
TGACTTCCGGAACAGTAAGATAATAAATTTGTTACTTTAA
GCCATGCCCCCATATATATATACATATATATATTTATTTA
TATATATACACACACACATATACTACATACACATATACAA
GACATGGTTTGGTTGTGATCCCACCCAAATCTTATCTTGA
ATTGCCACATGTTGTGGGAGGGACCCGGTGGGAGGTAATA
ACTGAATCATGGGGGCAGGTCTTTCCCATGCTGTTTTGGT
GATGGTAAGTCTCACAAGATCTGATGGTTTTTAAAATGGG
AGTTTCCCCACACAAGTTCTCTTGTCTGCTCTCAAGTGAG
ACACACCTTCCACCTTCCAACATGATTGTGAGGCCTCCCA
GGCACGCAGAACTGTAAGTCCAATAAACTTTCTTTTGTAA
ACTGCCCAGTCTCGGGTATGCCTTTATTAGCAGCATGAAA
ACGAACTAATACAATATACAACTTTTAATTTACCGAACTA
CAATACATCAATGTCCTTTGCTTCAATTGAACCAATTTTG
CAACGAACACAGAATAACAAGATTTATACCCTGCAAAAAA
TATATAAAAAGTATATTCAACCTAAATAAGTACACATTTC
AAGGAAAATGAGAATTTTTACTCATTTCATATTTGTGAAA
ATGTAACTAGTATTCCATCTAATCAAGTCAGCAGTGTTAA
TTTACTTATGAAACTATTTAATCAGTAAGAAATATTTATG
TAATTTATTGACTTAGCTTTGATGACTTTATTAAGTAAAA
TGGTCACTTTTGCTTTGTATACTATTGTCTACAAATGAAA
TTATTGGAAGCATATATTTCCAAGGATATTTATTTTTAAA
AACTAGAATACTGAACTTGTTAATCAAATTAATTAATGAA
CTATGAGCTATATGTACTCACACTGCTATTATAAAATTAA
ATTATTAAAACACACATCTATTTCTTATAGTTAATGCCCT
TATAAGTTACGTTCAGAAATCTGAATCATTTAGGAAGCTT
TCCTCACAATTTAACCTTCCTCAAGAAGGTGAGGAAAGTA
TAAGAATGTTACAGAAGAAACACTTCTGCAATGGCTGAGT
AAGACCTCTGAAAATATACTTTTTCATAAAAGCACTGAGA
ACACTACAAAATTTCAAAATCAACTTTTTTAGAACTGTGA
AAATTAACCAAGGGATTAGAACAATCCAAGAAACATTTAT
TCAAGACAAATAACTGAATCTCAAAGAACAGTGCGCTTTG
AGCCACTTTAACTTGTGATATTTTCCCTAAGTCAATGGCA
GCCTTGCAACTATGGTAGCTGTAAAAAACAGTAACTTCGC
AGCCACTGAAAGTCACAAAACAAGTTTGGAACTCACCCAA
ATGCCCTATCCTCAAAGACTTATCACAATTTAATCTGTCC
TTAAGTTCCCTGGAAAAGCTGCCTTTTAAGGGCTTACATG
AATTTGACCATATTCAACCCTATCCTGAGGGTGTTTGTCA
AAAATAATCAACAGCAATGATTTAACATCACAGTTGCTTG
AGGCAGTAATACTAGGTGACGCAAACAAGAAGATGACCAG
AAAAAATTAAAAGTAAAAAACAAGAATTAGACATTAATAG
CAGAATCTGAAAAGTAAAAAAATATTTCTGGGAATTTATA
AATTATGCACATGTATAAGGATGTGCACATGTCAAAGAAG
GACCCAAGAAGGCCCTACTATAACATCCCTGGATGACCTT
GAGGCTCTGAACAAGCAAGAAGCGAAAGCTAAGGCAGAGT
TGTAAATTTCCAGGGCACCTGAAGGCAACCCAAACACACA
GACCCCTTTGGCAAAGACTGGCAGGCTTACTGGTTCAAGG
CATTTAAAGAAATCTCTATCTAATCCTTAGGTGATGACTA
AGCTAATCAAGCACAGACTACAGTGCCTACACCTGAAAAG
GAATACAGATTTAACCGAATTAGTCTAGGAAAATCACTAA
ACAAACAGCAATGAAAACAACAAACAGCAACAAGGTTTTT
CCATTTATTCCATGCTCACGGATTGAAGAATCAGTATCAT
TAAAATGATCATTCAGCCCAATACAACCCACAGATTCAAT
GCTATTCCTATCAAACTACTAACATTGTTTTTCACAGAAT
TAGAAAAAACTATTCTAAAATTCACATGGAACCAAAAAAG
AGCCTGAATAGCCAAAACAATCTTAAGCAAAAAGCACAAA
GCCAGAGGTATCACATTACTTGACTTCAAACCATACTTTA
AGGCTATAGTAACCAAAACAGCATAGTACTGGTACAAAAA
CAGACAGACAGACAGACCAATGAAACAGAATAGAGGACCC
AGAAATAAAGCCACACACCTACAGTCATCTGATCTTCAAC
AAAGTTGACAAAAATAAGCAATGGGGAAAGGACTCCCTAT
TAAATAAATGGTGTTGGGATCATCGGCCAGCCATATGTGG
AAGAATGAAACTAGACCTCTGTACATTTCACCATATATAA
AAATTAACTCAAGATGGATTCCAGATTTAAATGTAAGACC
TCAAACTATAAGAATCCTAAAAGAAAATACAGGAAACACC
ATTCTAGACATTGGCTTTGAGAAAGAAATTATGACTAGGT
CCTTAAAAGCCATTGTAACAAAAACAAAAATTGACAAGTG
GGACCTAATTAAACTAAAAAGTTCTGCACAGCAAAAGAAA
CTATCAACAAAGTAAACCGACAACCTAAAGAATGAAAGAA
AATATTTGCAAACTATGCACTCGACAAAGGTCTAATATCC
AGAATCTACAAAGAACTTAAAAAATTTCAGGCCTGTAATC
CCAGCACTTTGGGACACTGAGGTGGACGGATCATGAGGTC
AGGAGATAGAGACTATCCTGGTTGACATGGTGAAATCACA
TCTCTACTAAAAATACAAAACATTAGCTGGGCGTGGTTGC
ACACGCCTATAGTCCCAACTACTCGGGAGGCTGAGGCAGG
AGAATCGTTTGAACGCGGGAAGCGGAGGTTGCAGTGAGCC
GAGCCGAAATCGCACCACTGCACTCCAGCCTGACGATGAA
GCGAGACTCCGTCTCAGAAAAAAAAAAAAAGAACTTAAAA
AATTAAACAAGCAAAATCCAAATAAGCCCCTTAATAAATG
AGCAAAATAAACAGACACTTCGCCAAAGACATACAAGGAG
TCAACAAACACAAAACAAAATGTTCCACATCCACTAATCT
CAGAGAAATGCAAATCAAAAACACAATGAGATACCATCTC
ATATGAGTGAGAATGGCTATTATTAAAAAGTCAAGAAACA
AAAGTTGCTGGTGAGGCTGCAGAGAAAAAGGAATACTTAT
ATACACTTGGTGGGAAGGTAAATTAGTTCAGCCACTATGG
AAAACAATTTGGAGATTTCTCAAAGAACTTAGAATGACCA
TTCAACCCAGCAATCGCAATCCTGGGTATATATCCAAAAG
AAAACAAACTGTTCTACCAAAAAGATACATGCAACCACAT
GTTCATCTCAGCACTATTCACAATAGCAAAGACATGGAAT
CAACCTATGTGCCTATCAATGGTGGACTGAATGAAGCAAA
TGTGGTACATACACATAGAACACTATGCAGTCACACTAAA
GAATGAAATCATGTCCTTTGCAGCAACTAAGATCCTAAGC
AAATTAACACAGGAAAAGAAAATCAAATACAACACATTCT
CACTTATAAGTAGGAGCTACACATTGGGTACCTATGGACA
TAAAGATGGCAACAACAGAAACTGTGAACTAGTAGAGTGG
GGAGGGAGAAAGGGAAGGAAGGGGTGAAACACTAACTACT
GGGTACTATGCTCAGTTCCTGGGTAATGAGATCATTTGTA
CCCCAAACCTCAGCATCATGCAATATACCTAGGAAACAAA
CCTGCACATGTACCCCTCGAATCTAAAATAAAAGTTGAGG
GAAAAGATGAATCCATAAAGCAAGAAAAAAGCTACTGGGC
AAACTGGTTATCTACATGCAAAATAATGAAGTTGGGTCCT
TACCCTATATATGCAAAAATTAATTCAAAATGGATTAAAG
ATCTAAACATACAAACTGAAAGTATAAAACTCCTAGAAGA
AAACACGGGGGAGGCCAGGAGCGGTGGCTCCTGCCTTATA
AGCCCAGCACTTCGGAGGCGGAGATGGGCAGATTGCCTGA
GCTCAGGAGTTCGAGACCAGACTGGGCAACACGGTGAAAC
CCCATCTCTACTAAAATACAAAAAATTAGCTGGGCGTGGT
GGCAGCACCTGTAATCCCAGCTACTCAGGAGGCTGAGGCA
GGAGAATTGCTTGAACCTGGGAGGCGGTTGCAGTGAGCTG
AGATTGTACCACTGCACTCCAGGTAACAGAGCGAGACTCC
GTCTCAAAAAAAAAGAAAAGAAAACATGGGGGAGAAGCTT
CATGACATCGGATTTCACAATGATTTATGAGATATAACAA
CAAAATTACGGTTAACAAAGCAGTAACAGACAAGTGGAAC
TACATCAAACTTAACACGGTAAAAAGGTAATCTATGGAAT
GGGTGAAAATATTTGTGAACCACGTATCTGACAAAGGGTT
AATATTCAGAATATATAAAGAATCCTATATTAACAACAAA
AAATAATGCAGTTAAAAAATAAGCAGGCCGGGCGCGGTGG
CTCAAGCCTGTAATCCCAGCACTTTGGGAGGCCGAGACGG
TGGATCACGAGGTCAGGAGATCGAGACCATCCTGGTCTAC
ATGGTGAAACCCCGTCTCTACTAAAAATACAAAAAACTAG
CCGGGCGAGATGGCGGGCGCCTGTAGTCCCAGCTACTCGG
GAGGCTGAGGCAGGAGAATGGCATAAACCCGGGAGGCGGG
GCTTGTAGTGAGCCGAGATCGCGCCACTGCACTCCAGCCT
GGGCGACAGAGCGAGACTCTGTCTCAAAAAAAAAAAAAAA
AAAAAAATAAGCAAAGGAGATTTCTCCAAAGAAGATACAC
AGATGGCCAAGAAGCATATGAAAAGAACCTCAACTTCACT
AATCTTTGGGGAAATAAAACTCTCAACCATAGTAAGATAA
AACTTCAAGTCCACTGGAATGCCCACTAAAAAAAAAATAG
TTAAGTGTTGGCAAGGAAACAGAGAAACTGGCACCCTGCA
CACAGCTGGTAGGCATGTAAAATAGTGGAGCTGCTATGGA
AAACAGTATGGCAGGTCTTCAAAAATTTAAAAATGGAATT
ACCATATGATCCAGCAATCTTTGCTTCTGGGTATAGATCC
AAAAAAAAAAACTGGAAATGGGATCTTGAAGAGATATTTG
CACACTCATGTTCACTGCAGCATTATTCACAATAGCCAAG
GAATAGAAGCAACCTAAATATCCACCACTAGATGAATTTA
ATTATTTATTTATTTTTGAGATGGAGTCTCACTCTGTCGC
CCAGCTGGAGTACAGTGGCGTGATCTCAGCTCACTGCAAC
CTCTGCCTCCTGTGTTCAAGTGATTCTCCTGCCTCAGCCT
CCCAAGTAACTGGGACTACAGGCATGTGCCACCACACCCA
GCTAATTTTTGCATTTTTAGTAGAGACAGGGTTTTACCAT
GTTGGCCAGGATGGTCTCAATCTCTTGACCTCATGATCTG
CCCTCCTCAGCCTCCCAAAGTGCTGGGATTATGGGTATGA
GCCATCACGCCCGACCTATTTATTTATTTTGAGACAGAGT
CTCGCTCTGTCACCCAGGCTGGAGTGCAATGGCATGATCT
CGGCTCACTGCATCCTCCACCTCTTGGTTTCAAGTGATTC
TCCTGCCTCAGCCTCCCGAGTAGCTAGGACTACAGGCACC
TGCCACCACGCCTGGCTAATTTTTGTAGTTTCAACAGAGG
TGGGGTTTCGTCATGTTGTCCAGGCTGGTCTTGAACTCCT
AACCTCAAGTGATCTGCCTACCTTGGCCTCCCAAGGTGCT
GGGATCACAGGCATGAGCCACAGCACCCAGCCTAGATAAA
TGAATATAGAAAATGTAATATATACATACAATGGAATCTT
CCCCTGCCTTAAAAAGGAAATAAATTCTGACATATGCTAC
AATATGATCATGCTAAGTGAAATAAGTCAGACATCAAAAG
TCAAATACTGCATAATTACAACTATATGAGGTATCTAAAA
TAGTCAAGTTCTTAGAAACAGAAAGTAGAATAATGGTTGC
CAGAGACTAGGATAAGGAAGAAAGGGGGACTGTTAATAGA
TGCAGAGTACCAGTTTTGAAAAAAAAATTCTATGCTGATT
CAAGTTTGTATATGTATTTGGCAAAAATCATCTTGGGTAA
ATGGGTCTATCATGTTAAAATGGCCTGTCTTTTGTTTGTG
TGCTGTTTTGGATTTTGATTTAATTTTCTAAAAAATAAAT
TATGTTAACATAGAAAATTTCATATGGGGTAAAAAAAAAA
AAAAAGTTGACTCAAGTCATACTGTAACAAAAGTCAAATC
CAGATAGATGACAGATCTAAATGCTAAAGACAAAGCAATG
AAATTAAAGTAGAAGAATATCTTCATAACTCTGGGATAGG
AAAAGATTTCTTAACCAGGATAAAAAAGGCACTAATCATA
AAGGAGCAGACAAATATACCAGACAACATTAAACACTTTT
TTCTTCATCAAAAGACACCATTTTAGGCTGAAATCCCAGC
ACTTTAGGAGGCAGAGGCAGGAGGATCGCTTGAGCCCAGG
AGTTCTAGACAAGCCTGGGTAAGATGGTAAGGCCCCATCT
CTACAAAAAATTTTTAAAAACTTACCCAGGTGCAGTAGTG
CATGCCTGTAGTCCCAGCTATTTGGGAGGCAAGACGATTC
CTTGAACCCAGGAGTTTGAGGCAGCTGGGTGCTATAATCA
TGCCACTGCCCTCCAGCCTGGGTGACAAAGTGAGACCGCA
TCTCTCAAAACAAACAAAACCCTTCACCATTAGGAGAGTG
AAAATACAACCACAGAATAGGAAAAGATAGGCTCATATGC
AGAAGATATTAAAAAAAAAAAAAACTCCTATAATAACAAG
ACAGACAACCCAGCAGAAAAAAATAGGCAAGAGATTTGAC
TACACATTTCATAAGAGTACATCCAAATAACCAACAAACA
TACGAAGAGATGCTCAGCCTCAGCAGTATCAGAACAGAAA
GGCAAATGGAAACCAATTAAGATGATACTATACATCCACC
AAAGTAGAGCTGAAAATACCAACTGTTGGCAAAAATGAGA
AGCAACAGGACCTCTTACATGCTGTTGGTGGGAATGTAAG
TTGTTACTACACTTTGGAAAACTATTTGGCATTATCTCTA
AAATAACCAAACATATATTCTATGACCTAGCAATTTTACC
ACTAAGTATACACCCAAACAAATGTGTGCATTTGTGTACT
GAAAGACATGTAAAAGAATGTTCTCCAAACTTCCATCAGC
ATAGAACAGATAAATCAATTGTGGTATATTCATATAATGG
AATACTATACAGCAATAAAATGGACAAATTATAGTTGCAA
GAAACATGCATGAATTTCAAAAGAGTTAAGATTTTGCTCA
GCAAAAGAAGCCAGATACAAAAACAACAACAAAGACACAA
AAGCCATAAAGTATGCTTCCATTTATATAATGTTCAAAAA
CAGAAAACGGGTATTACAAAAACAGAAAACTCCAGAGTGT
TAGGACTCAGGATAAAAGGAGCTTTGGGATACTTAATGTG
CCAGGTGGTAGTTACATGAATAGACTTGCTTTGTGATAAT
TCACTAAGCCATATACTTAGGATTTATGTACTTTTTCTAT
ATGTTCTGTACTTCAGTTTAAAAATTTTTAAATAGTGAAT
GGAATAAGGTCTAATAAGCAGGTCTGAAATGGCTAATCAG
AATTTCCCCAGACTACAAAAAAATGGAGAGAATAATGAAG
TAGTAAACCAAAGACCTACTGACTGAAAATTTCTTACATT
TTTCAAGATGCCAATTGCTCACATCAAGAACATCAACAAA
TCCCAAGTATAAAAAATAAAAAACAATCCACATCAAGACA
CACTGTTGTGACATAAAATTTAAAAAAAAAAAACGGCAAA
GAAAAACAAAATTAAAAGTAGTCGAGGAAAAGAAAGAGGT
TACCTACAGAGGAACCATAATTAGACTGATGTCTGACTTT
GTAACTTCAACAATGGAAGTCAGAATATAATGGAGTATCA
TCTGAAATAGAATAACTAACAAATGAAGTCCATACCCAGC
AAAACTACCTTTGAAGAACTGGCATTAAAAAAAAAAAAAG
ACATTTTTCACAAAGGAAAGAAAAGGAAGAAAGGAAAGAA
TGAATGAAGGAAAGAAAAGGAAACTGAAATTGTTTTCTAT
CAACAAACTCTCATATTAAAAAAAAAACTCCTATAATAAC
AAGACAGACAACCCAGCAGAAAAAATAGGCAAGAGATTTG
ACTACACATTTCATAAGAGTACATCCAAATAACCAACAAA
CATACGAAGAGATGCTCAGCCTCAGCAGTATCAGAACAGA
AAGGCAAATGGAAACCAATTAAGATGATACTATACATCCA
CCAAAGTAGAGCTGAAAATACCAACTGTTGGCAAAATGAG
AAGCAACAGGACCTCTTACATGCTGTTGGTGGGAATGTAA
GTTGTTACTACACTTTGGAAAACTATTTGGCATTATCTCT
AAAATAACCAAACATATATTCTATGACCTAGCAATTTTAC
CACTAAGTATACACCCAAACAAATGTGTGCATTTGTGTAC
TGAAAGACATGTAAAAGAATGTTCTCCAAACTTCCATCAG
CATAGAACAGATAAATCAATTGTGGTATATTCATATAATG
GAATACTATACAGCAATAAAATGGACAAATTATAGTTGCA
AGAAACATGCATGAATTTCAAAAGAGTTAAGATTTTGCTC
AGCAAAAGAAGCCAGATACAAAAACAACAACAAAGACACA
AAAGCCATAAAGTATGCTTCCATTTATATAATGTTCAAAA
ACAGAAAACGGGTATTACAAAAACAGAAAACTCCAGAGTG
TTAGGACTCAGGATAAAAGGAGCTTTGGGATACTTAATGT
GCCAGGTGGTAGTTACATGAATAGACTTGCTTTGTGATAA
TTCACTAAGCCATATACTTAGGATTTATGTACTTTTCTAT
ATGTTCTGTACTTCAGTTTAAAAATTTTTAAATAGTGAAT
GGAATAAGGTCTAATAAGCAGGTCTGAAATGGCTAATCAG
AATTTCCCCAGACTACAAAAAATGGAGAGAATAATGAAGT
AGTAAACCAAAGACCTACTGACTGAAAATTTCTTACATTT
TCAAGATGCCAATTGCTCACATCAAGAACATCAACAAATC
CCAAGTATAAAAAATAAAAACAATCCACATCAAGACACAC
TGTTGTGACATAAAATTTAAAAAAAACGCAAAGAAAAACA
AAATTAAAAGTAGTCGAGGAAAAGAAAGAGGTTACCTACA
GAGGAACCATAATTAGACTGATGTCTGACTTTGTAACTTC
AACAATGGAAGTCAGAATATAATGGAGTATCATCTGAAAT
AGAATAACTAACAAATGAAGTCCATACCCAGCAAAACTAC
CTTTGAAGAACTGGCATTAAAAAAAAAGACATTTTTCACA
AAGGAAAGAAAAGGAAGAAAGGAAAGAATGAATGAAGGAA
AGAAAAGGAAACTGAAATTGTTTTCTATCAACAAACTCTC
ATATTAAAAAAAAAACTCCTATAATAACAAGACAGACAAC
CCAGCAGAAAAAATAGGCAAGAGATTTGACTACACATTTC
ATAAGAGTACATCCAAATAACCAACAAACATACGAAGAGA
TGCTCAGCCTCAGCAGTATCAGAACAGAAAGGCAAATGGA
AACCAATTAAGATGATACTATACATCCACCAAAGTAGAGC
TGAAAATACCAACTGTTGGCAAAAATGAGAAGCAACAGGA
CCTCTTACATGCTGTTGGTGGGAATGTAAGTTGTTACTAC
ACTTTGGAAAACTATTTGGCATTATCTCTAAAATAACCAA
ACATATATTCTATGACCTAGCAATTTTACCACTAAGTATA
CACCCAAACAAATGTGTGCATTTGTGTACTGAAAGACATG
TAAAAGAATGTTCTCCAAACTTCCATCAGCATAGAACAGA
TAAATCAATTGTGGTATATTCATATAATGGAATACTATAC
AGCAATAAAATGGACAAATTATAGTTGCAAGAAACATGCA
TGAATTTCAAAAAAGAGTTAAGATTTTGCTCAGCAAAAGA
AGCCAGATACAAAAACAACAACAAAGACACAAAAAGCCAT
AAAGTATGCTTCCATTTATATAATGTTCAAAAACAGAAAA
ACGGGTATTACAAAAAACAGAAAACTCCAGAGTGTTAGGA
CTCAGGATAAAAGGAGCTTTGGGATACTTAATGTGCCAGG
TGGTAGTTACATGAATAGACTTGCTTTGTGATAATTCACT
AAGCCATATACTTAGGATTTATGTACTTTTTCTATATGTT
CTGTACTTCAGTTTAAAAATTTTTAAATAGTGAATGGAAT
AAGGTCTAATAAGCAGGTCTGAAATGGCTAATCAGAATTT
CCCCAGACTACAAAAAAATGGAGAGAATAATGAAGTAGTA
AACCAAAGACCTACTGACTGAAAATTTCTTACATTTTCAA
GATGCCAATTGCTCACATCAAGAACATCAACAAATCCCAA
GTATAAAAAATAAAAACAATCCACATCAAGACACACTGTT
GTGACATAAAATTTAAAAAAAACGGCAAAGAAAACAAAAT
TAAAAGTAGTCGAGGAAAAGAAAGAGGTTACCTACAGAGG
AACCATAATTAGACTGATGTCTGACTTTGTAACTTCAACA
ATGGAAGTCAGAATATAATGGAGTATCATCTGAAATAGAA
TAACTAACAAATGAAGTCCATACCCAGCAAAACTACCTTT
GAAGAACTGGCATTAAAAAAAAAAAAAGACATTTTTCACA
AAGGAAAGAAAAGGAAGAAAGGAAAGAATGAATGAAGGAA
AGAAAAGGAAACTGAAATTGTTTTCTATCAACAAACTCTC
ATATTAAAAAAAAAAACTGCGGGCTGGCACAGTGGTTCAC
GCCTGTAATCCCAGCACTTTGAGAGGCCGAGGCGGGCAGA
TCACCTGAGGTCGGGAGTTTGAGACTAGCCTGGCCAACAT
GGAGAAACCCCATTTCTCCTAAAAAAAAAAAAAAAATACA
AAATTAGCCAGGAGTGGCGGTATGCGCCTGCAATCCCAGC
TACTCAGAAGGCTGACAGGAGAATTACTTGAATCTGGGAG
GCAGAGGTTCCAGTGAGCCAAGATCATGCCACCGCACTTC
AACCTGGGCAACAAGAACGAAACTCGGTCTCAAAAAAAAC
AAAAAAAACAAAGAAAAGAAAAACTGCTAAAGGATGATGT
ACCTTCAGTACAAAAGAATACCACATAGAAAATGTGTGAT
GAGAAGGAAAGGTAAGCCAAAGGTATTAGTAAATATGCAG
GTAAATCTAAATAAACAACAAACACCAACAGTAAACCAAT
AATATCTAATTCATGAGAGAAAACAGAATATAACTAAATC
CTGAACAATATAATCATATAAAACTGAACAAGGTATGTTC
CAAGTTCCTTTATTCAGGTGAAGGGCAGAAATATTTACTG
ATGTTTGGCTTTGTTCAATATTCTTGTGAAAGTAGCTGGG
GTAACCTCTGGAATAACAAAAATGAATGTCTATCTTACAA
GCAAGAAACAGAAACACAATGGACAAAAAGTAAAATACTC
AAGTAACTCGAAAGGTAGACGTTATTTCTGTTTTTTATTT
TTGAGACAAATTCTCACTCTGTCGCCCAGGTTGGAGTACA
GTGGCACAGTCTTGGCTCACTGCAACCTCTGTCTCCTGGG
TTGTTCAAGCAATTCTCGAGCCTCAGCCTCCCAAGTAGCT
GCGATTACAGGAGTGCACCACCATGCCCAGCTGATTTTTA
TACTTTTAGTAGAGACAGGGTTTCACCAAATTGGCCGGGC
TGGTCTCAAATTCCTGGCCTCAAGGGACTGGCGCCTCAGC
CTCCCGAAGTGCTCAGATTACAGGTGTGAACCACCAAATC
TGGCCTCAAAAGGTGGACTTTTAAAAGGAGAGGAAGGTTA
TTAAAGATTGGAAACTTTTTTAAAAAAGTAGAAAACATAA
AATAGGGGATAAAAACAAATCCAAATATATCAGTACTCAC
AATAAACATAAATTCATAAATCTCCAGTAAAATCCCAAAA
CTATGAGACTGGAAAGGAAAATAAAATCTAGCCATATACT
ACTCATATAAGTACAAACAAAAACATGAGGACATAAAAGA
ACTGGAATTCAAATGATGGAAAACATACACCAGTTTAACA
CACAAAAAAGGGAAACCTATCAATAATTTAACACAAAAAA
ATGACATGCAAGTATTTCAAAAGAGCACTCTGGAGGCTGG
TACAGTGGCTCACAGCTATAACCTTGGCACTGTGAGAGGC
CCAGGTGGAAGGACTGTATGAGCTCAGGAGTTAGAGACCA
GCCCTGGCAACATAGCAAAACCCTGTCTCAACAACAACAA
CAACAACAACAACAAAATTAAATTAGTTGGGCATGGGGGC
ACATGCCTATATTCCCAGCTACTCAAGAGGCTGAGGTGAG
AAGACTGCTTGAGCCTGGGAGTTTGAAGCTGCAGAGAGTC
ATGGTCATGCTACTGCACTCCAATGTGAGTAACAGTGTGA
CCTTGTATCATAAATAAAAGAGCACTCAGTTGTGCAAGCA
TTTTTTTCTGAACCAAATAAAGCACTATAATTGAGTCTTA
AATTTATTCCACCTTATTTAATTCAGCTCAGGTCTTAAGC
TCATTAATATCCTTTAGGAATCTGATTCTTTTGTCTACCA
TACTAGAGTCCCTTCTATCATACAAAAATTTGATAAGCTA
CTTTACACAAGCGAGTGATTGTTTAAAAGGGTAAAGCCTA
GTACAGAGTCATGCAGCACAGTAACAGAGGTATCTTTAAA
GATAAACATCTGTTTGCTTACAGCATGGTTGCTCAAGCAA
TTACAAACCCATCTTAGAGTACTATTACTTGCATCTCAAG
ACACATTTTCTCAAATGCTCTGCTGACACCTAGATGTTGT
CAATAATTTATATGCAACAAATGTGCATACACACACATCT
CTACATGTACATACAGGCATCTACACATGCATGAACACTT
AATCAAAAATATATACACTTACATATATATCATATAATCA
TAATAATACCATACCTCATAAGTAGTTCCATAATGGCACG
TAAATTGGCATTGTCTGTTGGTTTCTGCATCTTGCTCAAC
ATTGGTATAAAATATTACTCCATCTCCAGAGCAGGATACA
ATCTGTTTATCATTTGTGCAAGGTAAGAACTTTGCACTAA
ATATGTTTGCTCGGTGCCCTGAACGAATTGTTGTCAAAAC
CTAAAACACATAGAGAAAGCAGTTAATGGCAACTTATTAT
TTCCTAGAAATATTCCTTTTTAATATAATCATAGCCAGTA
ATATATTCTCATTAACATTATCATCTTAGTGAAAGATTAT
CACTAGACTGCAAGCTATTATAATTTTTAAAAAATCAGAA
TCCCATATATTTCTTTTGTTCCTGTGAGATGTGATTAAGA
TGGAGTACCATCAACAGGAATAGTGTCATGAAAATAAAAC
ATGCATATTTCCACTTATTTAGTTTATCTGACTCACTCAT
AAAATCTCAGTAAATAACAAAGAACTACTTTGACTGACTT
TTGAAATTTACTGTATGCTAAATGATTAAGTTATTCCCTT
TCACGATGACAAAACAATAAACTGAATTTTAATGATTTTC
ATAAAATCAAAGTAATGAAACGGTACAGATAAGACACAGC
AGAAGTTCCTACTTGGTTTTTTGTCCTTGTGATAGTTTGC
TGAGAATGATGGTTTCCAGCTTCATCCATGTCCCTACAAA
GGACATAAACTCAGCCCTTTTTATGGCTGCAGAGTATTCC
ATGGTGTGGATGTGCCACATTTTCTTAATTCAGTCTATCA
CTGATGGACATTTGGGTTGGTTCCAAGTCTTTGCTATTGT
GAATAGTGCCGCAATAAACATACATGTGCATGTGTCTTTA
TAGCAGCATGATTTATAATCCTTTGGATATATACCCAGTA
ATGGGATGGCTGGGTCAAATGGCATTTCTAGTTCTAGATC
CTTGAGGAATCGCCACACTGTCTTTCACAATGGTCGAACT
AGTTTACAGTCCCATCAACCGTATAAAAGTGTTCCTACTT
CTCCACATCCTCTCCAGCACATGTTGTTTCCTGACTTTTT
AATGATTGCCATTCTAACTGGTGTGAGATGGTATCTCATT
GTGGTTTTGATTTGCATTTCTCTGATGGCCAGTGATGATG
AGCATTTTTCATGTGTCTGTCGACTGCATAAATGTCTTCT
TTTGAGAAGAGTCTGTTCATATCCTTTGCCCACTTTTTGA
TGGGGTTGTCTGTTTCTTTCTTGTAAATTTGTTTGAGTTC
TTTGTAGACTTTGGATATTAGTCCTTTGTCAGATGAGCAG
ATTGCAAAAATTTTCTCCCATTCAGTAGGTTGCCTGTTCA
CTCTGATGGTAGTTTCTTTTGCTGTGCAGAAGCTCTTTAG
TTTAATTAGATCCCATTTGTCAATTTTGGCTTTTGTTGCC
ATTGCTTTTGGTGTTTTAGACATGAAGTCCTTGCCCATGC
CTATGTCCTGAATGGTATTGCCTAGGTTTTCTTCTAGGGT
TTTATGGTTTTAGGTCTAACATTTAAGTCTTTAATCCATC
TTGAATTAATTTTTGTATAAGGTGTAAGGAAGGATCCAGT
TTCAGCTTTCTACATATGGCTAGCCAGTTTTCCCAGCACC
ATTTATTAAATAGGAATCCTTTCCCCATTTCTTGTTTTTG
TCAGGTTTGTCAAAGATCAGATGGTTGTAGATGTGTGGTA
TTATTTCTGAGGGCTCTGTTCTGTTCCATTGGTCTATATC
TCTGTTTTGGTACCAGTACCATGCTGTTTTGGTTACTGTA
GCCTTGTAGTATAGTTTGAAGTCAGGTAGCATGATGCCTC
CAGCTTTGTTCTTTTGGCTTATGATTGCCTTGGCAATGCG
GGCTTTTTGGTTCCATATGAACTTTAAAGTAGTTTTTGCA
TTTCTCTGATGGCCAGTGATGATGAGCATTTTTCATGTGT
CTGTTGGCTGCATAAATGTCTTCTTTGAGAAGTGTCTGTT
CATATCCTTTGCCCACTTTTTGATGGGGTTGTTTGTTTTT
TCTTGTAAATTTGTTTGAGTTCTTTGTAGATTCTGGATAT
TAGCCCTTTGTCAGATGAGTAGATTGCAAAAATTTTCTCC
CATTCTGTAGGTTGCCTGTTCACTCTGATGGTAGTTTCTT
TTGCTGTGCAGAAGCTCTTTAGTTTAATTAGATCCCATTT
GTCAATTTTGGCTTTTGTTGCCATTGCTTTTGGTGTTTTA
GACATGAAGTCCTTGCCCATGCCTATGTCCTGAATGGTAT
TGCCTAGGTTTTCTTCTAGGGTTTTATGGTTTTAGGTCTA
ACATTTAAGTCTTTAATCCATCTTGAATTAATTTTTGTAT
AAGGTGTAAGGAAGGATCCAGTTTCAGCTTTCTACATATG
GCTAGCCAGTTTTCCCAGCACCATTTATTAAATAGGAATC
CTTTCCCCATTTCTTGTTTTTGTCAGGTTTGTCAAAGATC
AGATGGTTGTAGATGTGTGGTATTATTTCTGAGGGCTCTG
TTCTGTTCCATTGGTCTATATCTCTGTTTTGGTACCAGTA
CCATGCTGTTTTGGTTACTGTAGCCTTGTAGTATAGTTTG
AAGTCAGGTAGCATGATGCCTCCAGCTTTGTTCTTTTGGC
TTAGGATTGTCTTGGCAATGCGGGCTTTTTGGTTCCATAT
GAACTTTAAAGTAGTTTTTCCAATTCTGTGAAGAAAGTCA
TTGGTAGCTTGATGGGGATGGCATTGAATCTATAAATTAC
CTTGGGCAGTATGGCCATTTTCATGATATTGATTCTTCCT
ATCCATGAGCATGGAATGTTCTTCCATTTGTTTGTGTCCT
CTTTATTTGTTGAGCAGTGGTTTGTAGTTCTCCTTGAAGA
GGTCCTTCACATCCCTTGTAAGTTGGATTCCTAGGTATTT
TATTCTCTTTGAAGCAATTGTGAATGGAGTTCACTCATGA
TTTGGCTCTCTGTTTGTCTGTTATTGGTGTATAAGAATGC
TTGTGATTTTTGCACATTGATTTTGTATCCTGAGACTTTG
CTGAAGTTGCTTATCAGCTTAAGGAGATTTTGGGCTGAGA
TGATGGGGTTTTCTAAATATACAATCATGTCATCTGCAAA
CAGGGACAATTTGACTTCCTTTTCCTAATTGAATACCCTT
TATTTCTTTCTCCTGCCTGATTGCCCTGGCCAGAACTTCC
AACACTATGTTGAATAGGAGTGGTGAGAGGGCATCCCTGT
CTTGTGCCAGTTTTCAAAGGAATGCTTCCAGTTTTGCCCA
TTCAGTATGATATTGGCTGTGGGTTTGTCATAAATAGCTC
TTATTATTTTGAGATACGTCCCATCAATACCTAATTTATT
GAGAGTTTTTAGCATGAAGGGCTGTTGAATTTTGTCAAAG
GCCTTTTCTGCATCTATTGAGATAAACATGTGGTTTTTGT
CTTTGGTTCTGTTTATATGCTGGATTATGTTTATTGATTT
GCATATGTTGAACCAGCCTTGCATCCCAGGGATGAAGCCC
ACTTGATCATGGTGGATAAGCTTTTGATGTGCTGCTGGAT
TTGGTTTGCCAGTATTTTATTGAGGATTTTGCATCGATGT
TCATCAGGATATTGGTCTAAAATTCTCTTTTTGTTGTGTC
TCTGCCAGGCTTTGGTATCAGGATGATGTTGGCCTCATAA
AATGAGTTAGGAGGATTCCTCTTTTCTATTGATTGAATAG
TTTCAGAAGGAATGGTACCAGCTCCTCCTTGTACCTCTGG
TAGAATTCAGCTGTGAATCCATCTGGTCCTGGACTTTTTG
GTTGGTAGGCTATTAATTATTGCCTCAATTTCAGAGCCTG
TTATTGGTCTATTCAGGATTCAACTTCTTCCTGGTTTAGT
CTTGGGAGGGTGTATGTGTCCAGGAATTTATCCATTTCTT
CTAGATTTTCTAGTTTATTTGCATAGAGGTGTTTATAGTA
TTCTCTGATGGTAGTTTGTATTTCTGTGGGATCAGTGGTG
ATATCCCTTTATCATTTTTATTGCATCTATTTGATTCTTC
TCTCTTCTTCTTTATTAGTCTTGCTAGCGGTCTATCAATT
TTGTTGATCTTTTCAAAACCAGCTCCTGGATTCATTGATT
TTTGAAGGGTTTTTGTGTCTCTATCTCCTTCAGTTCTGCT
CTGATCTTAGTTATTTCTTGCCTTCTGCTAGCTTTTGAAT
GTGTTTGCTCTTGCTTCTCTAGTTCTTTTAATTGTGATGT
TAGGGTGTCAATTTTAGATCTTTCCTGCTTTCTCTTGTGG
GCATTTAGTGCTATAAATTTCCTCTACACACTGCTTTAAA
TGTGTCCCAGAGATTCTGGTATGTTGTGTCTTTGTTCTCA
TTGGTTTCAAAGAACATCTTTATTTCTGCCTTCATTTGTT
ATGTACCCAGTAGTCATTCAGGAGCAGGTTGTTCAGTTTC
CATGTAGTTGAGTGGTTTTGAGTGAGTTTCTTAATCCTGA
GTTCTAGTTTGATTGCACTGTGGTCTGAGAGACAGTTTGT
TATAATTTCTGTTCTTTTACATTTGCTGAGGAGTGCTTTA
CTTCCAACTATGTGGTCAATTTTGGAATAAATGTGATGTG
GTGCTGAGAAGAACGTATATTCTGTTGATTTGGGGTGGAG
AGTTCTGTAGATGTCTATTAGGTCTGCTTGGTGCAGAGCT
GAGTTCAATTCCTGGATATCCTTGTTAACTTTCTGTCTTG
ATCTGTCTAATGTTGACAGTGGGGTGTTAAAGTCTCCCAT
TATTATTGTGTGGGAGTCTAAGTCTCTTTGTAGGTCTCTA
AGGACTTGCTTTATGAATCTGGGTGCTCCTGTATTGGGTG
CATATATATTTAGGATAGTTAGCTCTTCTTGTTGAATTGA
TCCCTTTACCATTATGTAATGGCCTTCTTTGTCTCTTTTG
ATCTTTGTTGGTTTAAAGTCTGTTTTATCAGAGACTAGGA
TTGCAACCCCTGCCTTTTTTGTTTTCCATTTGCTTGGTAG
ATCTTCCTCCATCCCTTTATTTTGAGCCTATGTGTGTCTC
TGCATGTGAGATGGGTCTCCTGAATACAGCACACTGATGG
GTCTTGACTCTTTATCCAATTTGCCAGTCTGTGTCTTTTA
ATTGGAGCATTTAGCCCATTTACATTTAAGGTTAATATTG
TTATGTGTGAATTTGATCCTGTCATTATGATGTTAGCTGG
TTATTTTGCTCGTTAGTTGATGCAGTTTCTTCCTAGCATT
GATGGTCTTTACAATTTGGCATGTTTTGCAGTGGCTGGTA
CCGTTGTTCCTTTCCATGTTTAGTGCTTCCTTCAGGAGCT
CTTGTAGGCAGGCCTGGTGGTGACAAAATCTCTCAGCATT
TGCTTGTCTGTAAAGGATTTTATTTCTCCTTCACTTATGA
AACTTAGTTTGGCTGGATATGAAATTCTGGGTTGAAAATT
CTTTTCTTTAAGAATGTTGAATATTGGCCCCACTCTCTTC
TGGCTTGTAGAGTTTCTGCCAAGAGATCTGCTGTTAGTCT
GATGGGCTTCCTTTGTGGGTAACCCGACCTTTCTCTCTGG
CTGCCCTTAACATTTTTCCTTCATTTCAACTTTGGTGAAT
CTGACAATTATGTGTCTTGGAGTTGCTCTTCTTGAGGAGT
ATCTTTGTGGCATTCTCTGTATTTCCTGAATTTGAATGTT
GGCCTGCCTTGCTAGGTTGGGGAAGTTCTCCTGGATAATA
TCCTGCAGAGTGTTTTCCAACTTGGTTCCATTCTCCCATC
ACTTTCAGGTACACCAATCAGACATAGATTTGGTCTTTTC
ACATAGTCCCATATTTCTTGGAGGCTTTGTTCATTTCTTT
TACTCTTTTTCTCTAAACTTCTTCTCACTTCATTTCATTC
ATTTGATCTTCAATCACTGATACCCTTTCTTCCAGTTGAT
CGAATCAGCTACTGAATCAGCATTCGTCACATAGTTCTCG
TGACATGGTTTTCAGCTCCATCAGGTCATTTAAGGACTTC
TCTACACTGGTTATTCTAGTTAGCCATTCATCAAATCTTT
TTCAAGGTTTTTAGCTTCTTTGCAATGAGTTCGAACTTCC
TCCTTTAGTTCAGAGAAGTTTGATCGCCTGAAGCCTTCTT
CTCTCAACTCATCAAAGTCATTCTCCATCCAGCTTTGTTC
TTTTGGCTTAGGATTGTCTTGGCAATGCGGGCTTTTTGGT
TCCATATGAACTTTAAAGTAGTTTTTCCAATTCTGTGAAG
AAAGTCATTGGTAGCTTGATGGGGATGGCATTGAATCTAT
AAATTACCTTGGGCAGTATGGCCATTTTCACGATATTGAT
TCTTCCTATCCATGAGCATGGAATGTTCTTCCATTTGTTT
GTGTCCTCTTTATTTCATTGAGCAGTGGTTTGTAGTTCTC
CTTGAAGAGGTCCTTCACATCCCTTGTAAGTTGGATTCCT
AGGTATTTTATTCTCTTTGAAGCAATTGTGAATGGAGTTC
ACTCATGATTTGGCTCTCTGTTTGTCTGTTATTGGTGTAT
AAGAATGCTTGTGATTTTTGCACATTGATTTTGTATCCTG
AGACTTTGCTGAAGTTGCTTATCAGCTTAAGGAGATTTTG
GGCTGAGATGATGGGGTTTTCTAAATATACAATCATGTCA
TCTGCAAACAGGGACAATTTGACTTCCTCTTTTCCTAATT
GAATACCCTTTATTTCTTTCTCTGCCTGATTGCCCTGGCC
AGAACTTCCAACACTATGTTGAATAGGAGTGGTGAGAGGG
CATCCCTGTCTTGTGCCAGTTTTCAAAGGAATGCTTCCAG
TTTTGCCCATTCAGTATGATATTGGCTGTGGGTTTGTCAT
AAATAGCTCTTATTATTTTGAGATACGTCCATCAATACCT
AATTTATTGAGAGTTTTTAGCATGAAGGGCTGTTGAATTT
TGTCAAAGGCCTTTTCTGCATCTATTGAGATAATCATGTG
GTTTTTGTCTTTGGTTCTGTTTATATGCTGGATTACATTT
ATTGATTTGCATATGTTGAACCAGCCTTGCATCCCAGGGA
TGAAGCCCACTTGATCATGGTGGATAAGCTTTTTGATGTG
CTGCTGGATTTGGTTTGCCAGTATTTTATTGAGGATTTTG
CATCGATGTTCATCAGGGATATTGGTCTAAAATTCTCTTT
TTGTTGTGTCTCTGCCAGGCTTTGGTATCAGGATGATGTT
GGCCTCATAAAATGAGTTAGGAGGATTCCTCTTTTCTATT
GATTGGAATAGTTTCAGAAGGAATGGTACCAGCTCCTCCT
TGTACCTCTGGTAGAATTCGCTGTGAATCCATCTGGTCCT
GGACTTTTTGGTTGGTAGGCTATTAATTATTGCCTCAATT
TCAGAGCCTGTTATTGGTCTATTCAGGATTCAACTTCTTC
CTGGTTTAGTCTTGGGAGGGTGTGTGTGTCCAGGAATTTA
TCCATTTCTTCTAGGTTTTCTAGTTTATTTGCATAGAGGT
GTTTATAGTATTCTCTGATGGTAGTTTGTATTTCTGTGGG
ATCAGTGGTGATATCCCTTTATCATTTTTATTGCATCTAT
TTGATTCTTCTCTCTTTTCTTCTTTATTAGTCTTGCTAGC
GGTCTATCAATTTTGTTGATCTTTTCAAAAACCAGCTCCT
GGATTCATTGATTTTTGAAGGGTTTTTGTGTCTCTATCTC
CTTCAGTTCTGCTCTGATCTTAGTTATTTCTTGCCTTCTG
CTAGCTTTTGAATGTGTTTGCTCTTGCTTCTCTAGTTCTT
TTAATTGTGATGTTAGGTGTCAATTTTAGATCTTTCCTGC
TTTCTCTTGTGGGCATTTAGTGCTATAAATTTCCTCTACA
CACTGCTTTAAATGTGTCCCAGAGATTCTGGTATGTTGTG
TCTTTGTTCTCATTGGTTTCAAAGAACATCTTTATTTCTG
CCTTCATTTCATTATGTACCCAGTAGTCATTCAGGAGCAG
GTTGTTCAGTTTCCATGTAGTTGAGCGGTTTTGAGTGAGT
TTCTTAATCCTGAGTTCTAGTTTGATTGCACTGTGGTCTG
AGAGACAGTTTGTTATAATTTCTGTTCTTTTACATTTGCT
GAGGAGTGCTTTACTTCCAACTATGTGGTCAATTTTGGAA
TAAGTGTGATGTGGTGCTGAGAAGAATGTATATTCTGTTG
ATTTGGGGTGGAGAGTTCTGTAGATGTCTATTAGGTCCAC
TTGGTGCAGAGCTGAGTTCAATTCCTGGATATCCTTGTTA
ACTTTCTGTCTTGTGGATCTGTCTAATGTTGACAGTGGGG
TGTTAACGTCTCCCATTATTATTGTTTGGGAGTCTAAGTC
TCTTTGTAGGTCTCCAAGGACTTGCTTTATGAATCTGGGT
GCTCCTGTATTAGGTGCATATATATTTAGGATAGTTAGCT
CTTCTTGTTGAATTGATCCCTTTACTATTATGTAATGGCC
TTCTTCATCTCTTCTGATCTTTGTTGGTTTAAAGTCTATT
TTATCAGAGACTAGGCTTGCAACCTCTGCCTTTTTTTGTT
TTCCATTTGCTTGGTAGATCTTCCTCCGTCCCTTTATTTT
GAGCCTATGTGTGTCTCTGCACGTGAGATGGGTCTCCTGA
ATACAGCACACTGATGGGTCTTGACTCTTTATCCAATTTG
CCAGTCTGTGTCTTTTAATTGGAGCATTTAGCCCATTTAC
ATTTAAGGTTAATATTGTTATGTGTGAATTTGATCCTGTC
ATTATGATGCTAGCTGGTTATTTTGTTCGTTAGTTGATGC
AGTTTCTTCCTAGCATTGATGGTCTTTACAATTTGTCATG
TTTTTGCAGTGGCCAGTACCGGTTGTTCCTTTTTTTAGTG
CTTCCTTCAGGAGCTCTTGTAAGGCAGGCCTGGTGGTGGC
ACAATCTCTCAGCATTTGCTTGTCTGTAAAGGATTTTATT
TCTCCTTCACTTATGAAACTTAGTTTGGCTGGATATGAAA
TTCTGGGTTGAAAATTCTTTTCTTTAAGAATACTGAATAC
TGGCCCCCACTCTCTTCTGGCTGGTAGAGTTTCTGCCAAA
AGATCTGCTGTTAGTCTGATAGGCTTCCCTTTGTGGGTAA
CCCGACCTTTCTCTCTGGCTGCCCGTAACATTTTTTCCTT
CATTTCAACTTTGGTGAATCTGACAATTATGTGTCTTGGA
GTTGCTCTTCTTGAGGAGTATCTTTGTGGCATTCTCTGTA
TTTCTTGAATTTGAATGTTGGTCAGCCTTGCTAGGTTGGG
GAAGTTCTCCTGGATAATATCCTGCAGAGTATTTTCCAAC
TTGGTTCCATTCTCCCTGTCACTTTCAGGTACACCAGTCA
GACATAGATTTGGTCTTTTCACATAGTCCCATCTTTCTTG
GAGGCTCTGTTTGTTTCTTTTTACTCTTTTTTCTCTAAAC
TTCTCATCTCACTTCATTTCATTCATTTGATCTTCAATCA
CTGATACCCTTTCTTCCAGTTGATCGAATCAGCTACTGAA
TCAGCATTCGTCACATAGTTCTCGTGACATGGTTTTCAGC
TCCATCAGGTCATTTAAGGACTTCTCTACACTGGTTAGTC
TAGTTAGCCATTCATCAAACCTTTTTTCAAGGTTTTTAGC
TTCTTTGCAATGAGTTCGAACTTCCTCCTTTAGTTCAGAG
AAGTTTGATCGCCTGAAGCCTTCTTCTCTCAATTCATCAA
AGTCATTCTCCTTCAAGCTTTGTTCCGTTGCTGGCGAGGA
GCTGCATTCCTTTGGAGAGGTGCTCTGATTTTTAGAATTT
TCAGCTTTTCTGCTCTGTTTTATCCCCATCTTTGTATCTA
TCTTTGGTCTTTGATGATGGTGACGTACAGATGGGGTTTT
CATGTGGATGTCCTTTCTGTTTGTTAGTTTTCCTTCTAAC
AGTCAGGACCCTCAGCTGCAGGTCTGTTGGAGTTTGCCGG
AGTTCCACTCCAGACCCTGTTTGCTGGGTATCAGCAGTGG
AGTCTGCAGAACAGTGAATACTGCTGAACAGCAAATGTTG
CCGCCTGATCGTTCCTCTGGAAGCTTTGTCTCGGAGGGGT
ACCCAGCCGTGTGAGGTGTCAGTCTGCCCCTACTGGGGAG
TGCCTCCCAGTTAGGCTACTCGGAGGTCAGGGATCTACTT
GAGGAGGCAGTCTGTCCGTTCTCAGATCTCAAACTCTGTG
CTGGGAGAACCACTACTCTCAATAATAACTTTTTGCCGGG
CACGGTGGCTCAAGCCTGTAATCCCAGCACTTTGGGAGGC
CTAGACGGGCGCATCACAAGGTCAGGAGATCGAGACCATC
CTGGCGAACACGGTGAAACCCCATCCCTACTAAAAAATAC
AAAAAACTAGTCGGGCGAGGTGGCGGACAGAGCTGAGATC
CAGCCACTGCACTCCAGCCTGGGCGACAAAGCGAGACTCC
GTCTCAAAAAAAAATAATAATAACTTTTTATCGGTGGATT
TATCTTCTTAGTTGTGCTTTCCTTGGATCAATGCATTATG
AGTTATTCTGAAAACACCCTAAGGATAATGCCCTAGAGAG
GCATAATTGCCAGAGTTAACTTAATCTGAGATGAAAATAA
CATATTGATAACTGCAATGATTACTAAACGTTAAGGTGGT
CTAGTTGTAACATCTATCACTCTGCTGATTACCAGGTTAT
TTTGACTAAATAGCTGGCCAAAGTTGGCGTCTCTTTCCTT
CTTTATCATGTCACGTACAACACTCCCAAAACATGAAGCT
TGGTCCAAAAGTATCCAGACAGTAGAGGACGGTTTTTTAA
TCCCTTGGTAAAAATAACCCCGTTTCAAACCTGACCCACA
ACCCTGTCTGAGGTATCAAATATACAGATTTATATACTCC
TTTTACTAAGATTTATTGAGCTCCAACTATATGACAGGTA
AATAAATAATGTTAAGTGTTGAAGATGCAAAAAGAAAAAA
GAAATTGTCATTATCTCAAAGAAGTTGTCATCTAAGCACA
ACATGCAAACAAATAGAGTTATCCACAAGGCAAGAACACA
GATGAAGGAGTGGCTACATGTGTCTAGGAAATGTTAGAGA
AATATCACAAAAAAGAGCTGAGATTTGAAGGATGAATTTT
AAATATACCAAGTAGATGGGAGATACTTGAGAAAGCAAGT
GATCTCAGAAAGAAAGAAGAGTATAAGCAAAAGCATACAG
TAATGAAAACATTTTAAGCTCTGAGGACTACAAATGGCTG
GCTGAGGCCAAATCAAGAAAAATCATGTATACAGTGTATA
CTTGGGATTTATTTTACAAAAGATACTGCAAGACCAACTC
TGGGCTTCCTTCTCTTTCACCTATGTCATAATGGGGTACT
CTAATGGGACTCCGCAGTATATGACGGGGAGTCTCTATGC
TATATATAATTAAAATATAATTGCATTAATAAGGAATATC
CCCAGCCTCTTAAATCTACTAAAAAAAAAAAAAAAAAAAA
AACTGAGTGTTTCAAAATTCTTATTTGCAATAAATTAATG
TTCCCACAAAATCACAGGATCTAAAAATAATCCAACTATA
AAAACAGGTAATATTTGACTCATAGTCAAAAGCTTCTTTT
CCTATATAATGAATCATTAGTGTTTTAAAATTTTAAAAAG
CCCTATAAAGGCTTATGATAATAATAATTATTTTTTTTCA
AGATACCAGCTCTTGCTCTGTCATCCAGTCATGGAGTGTA
GTGGTGGAACGCCTGGGTTTAAGTGATCCTCCTGCCTTTC
CCTCCCGAGTAACTGGGACTACAGGCATGTGCCACCACAT
TCAGTTAATTTTTAAATTTTTTGTAGAGACAGAGTCTCAT
TACATTTCCCAGCCTGGTCTTTAACCCCTGGCCTCAAGCG
ATCTTCCCACCTCATGCCTCCCAAAGTGCTGGGATTATAA
GCATGAGCCACACGCTTGGCCTATGATTATAATCTTTAAA
AAGAAAATCTGACTAATCATTTCTCAAGCTGGAAATGAGA
AAGAGTAATCATTTTTTAAATATACATATTCTATTGGAAA
TCATACACCAAAGGAATCATCATTTCTTTAAAAATAAGCA
AACAAAACAGAAACAGGTCTTTTAACAATCATTCCTTGGG
TACCCAAGTGATTATTTTGTATAATGTAAGAGTTAAAATT
CTGAATAGTGATCATCAAAAAGCATTCTACATATATATTA
TTCCAGGAAATTTTTTCTATTATAAGAAAAGGGGGCTAGG
CATGATAGTTCACGCCTGTAACCCCAGCACTTCGGGAGGC
CAAGACAGGTGGATCACTCGAGCTCAGGAGTTCGAGACCA
GCCTGGCCAACATGGTGAAACCCCAACTCTTAAAAAAATA
CAAAAACTAGCCGAGCATGGTGGCACACACTTGGTAGTCT
CAGCTATTCAGAAGGCTGAGGCAGGAGAAACTCCTGAATC
TGGGAGGCAGAGTTTACAGTGGGCCGAGATCAAGCTACTG
CGCTCCAGCCTGGGCAGGAGCAAGACTCTCTCAAAAAAGA
ATAATAAAAAAGAAAAAGAAAAGGGTTACCCTTGTAATTA
CTGACCTAAGAGAATTAGGATTTGAAAACATCAAGCTTTT
TTGCTAAGCCAGGACAATTAAGTAAAACTTACTGAAATAA
AACTATGACCTATTAAAGACAGCCTCAATATGAACTTCTT
TTTTGGCTGATAGATGATACACACTTACTTAAATATCTTA
TTGTTTAAATGTGGAAAAACAAGAAATAAACAATTTATTC
CGTAAAACTGAAAATTTTAAATTCAACTTTGGACTGCCAA
TACCATGTTTCCACTGATACAAAAATAGTTGTATACTTCC
CCTATATATGAACTCAGAAGCTAAGAGCCAATGAAAATCA
GAACATAATCATAATTAAAACTCATATGTTATCCCAGCTT
ATTGAATTGTATATCATGAAGCATTTCACTAGAACCTAGC
CACTGTTTGTAAGCTGATAAAAATCCAGTTTCTTAAACTA
CTTAGCTGAAGATTAGATTCTGTGAGCCTAAAAGAATAAG
TCTTAACCTGTAAGATCCAGCTTCAAACAGCCAGGCCCAT
TCATACATCACTATATAAACTAAATTAATAGACAAAAATG
TTTTAAAACGTTTTTAGAAACAAATATAAAATATTAATAT
TAGAAAGGACTTTAGACATTATGACTCTCTTAATATATGA
AGAAAAAGGCTAAGGAAAGTTTAAATAACTTGGTCAGAAT
GGTAAAAAAAAAAACCGACATATAAATCTATATATGCCAT
TATAGTAATCATAACGTAATTTTAAAATTTTCATAGAACT
CTTCTTCATTCAAAGACCTAAATATTAATGAAGTAACTTT
CACAGTGCAATAATACCAAGAAGTAGATAGAAGTAAGACT
ACTGTGCCACTTACCAAATTATCTCCTCTCAGCTCCAAAT
TTATCCTTCACTTTTATAGATTATGCAATGGAACTGAGTC
CTTTAAATATTTTTGCTTTGCCAGTTGGCATAACGTTAAG
CTTTGTCAGTAAAAAGCACTGAAAGGATAACGCAGGAAAA
AGGAGTTTGCTTCCTATCTCTAATGTGAACTCCTGCAACC
AAGCACAGTTTTTCCAGTGCCAGGGTCTTCCAGTGTGGGC
AGTTTCCCCAGCACCATAGCACCAAAGTCCTGCAGTCAGT
TTCACCAGGGCCCACCTGCTGAATGAACAGTGCAACACCC
AACAGCTTCTCCTGCCTCATTTCCCCACGTCCCCAGACAT
TTTGTAGCATACTACCTCTGATGAGAAACCTCTCCTTAAA
AAGTATTTCTCAGTGCCCTAGAGAGAGGTGTTCCAGCAAG
TTCCAGAGGGGAATTCCCAACAAGTTACACTAGCATGGCA
TCACAGAGACTTCTCTGCCATCCAGTGAGCCATGACACCC
TCTTTAATAAGGTCTAAATCTCAGCACTCAGCAAGGGGGC
CTCTTCTTTAGGGTGGTTTATCTCAGTCCCAGGGTTAGTG
GCAGTTCATAGTATCTGTTATTTCTTTATTTTACAAAGAC
CTCTTTACTTTTCAGTAGCCAAGCCTTTATTACTCCAATC
TCCTGATATAGGTAGTCATTCTTTTTATTACACTTTCCCT
ATTGAAATTACTGTGTGGTTTATTTGACTAGAGCATGACG
GATACAATCACCAACACACGGTTGCTACTACCGCAAAAAA
TTAAAAGCTAGAGTACATTTTTGGAATCACTATTAAAAGA
ACAGATGTTAAAAGACTTAAAGATATAGGAAATTTGGGCC
AGGCGTGGTGGCTCATGCCTGTAATCCCAACACTTCGAGA
GGATAAGGCGGGCGGATCACTTGAGGTCAGGAGTTCAAGA
TCAGCCTGGCTAACGTGGTGAAACCCTGTCTCTACCAAAA
ATACAAAAATTAGCTGAGCATGGTGATGCACGCCTGTAAT
CCCAGATCCTTGGGAGGCTGAGGCAGGAGAATCACTTGAA
CCCAGCAGGCAGAGGTTGCAGTGAGCCGAGATCACACCAC
TGCACTGCAGCCTTCCAGCCTGGGTGACAGAGTGAGACCA
TGCAAAAAAAAAAAAAAAAAAAAGATACAGGAAATTTAAG
ACAATCAGGAGAGAAAAACGTATCATTTGAGTTGGGAGTC
AGCTAGGAAATATACATATTCCTATTCTTAACTGGAACTT
TAAATGATGTGTTGAATGTTTAAGATCTTACAAATTTTAA
AATAACTAGTCATATTTCTAAAACAGAAGGTTTCTCATTT
AACTGTTATATCAAGTGTAAAGAACATCACACACTTTCTT
TTTATTACAATCAGTCGGCTGTTTATAGCTTTATCATTCA
GTATCTAAATTTCTCTGAAATCATCCTTGTAAAGGAAACA
TTCTATGGATATAATGGACTGCTATTTGAAACAGTAATTA
AAGTTATTTGAGAGTTAGAAAATTATTTAACTCTTAGACA
TCTCTTGCCTTCTAGTGAGGGGGTTTATTAGCTTATGGTA
ATTTTTTCTTCATTGAAAGCATTTTAATTTTCTCAGTACC
TCAAGAACACAGCCATCATTTGGTTGTTTTTGTCTTTAAA
AGTTTTAAATGTAAATTTTCTAAAAGACTAAATTTCAAAT
TTTTAAGAAAATGAAACAATGACCAAAGTTGGCAGCTTTA
TCCACACTACTCTTAACGTTAAAATAAGTAACTTTTTAGA
ATGTTAAGATAATATATTAAGGTTACACATAAAAGTAATT
TTCTCATTAACTCATACTTTATATACGGCACATTTTCCCC
AAAAAAGTGTTACTGAAATAATGTCACTTGTACCAATTAT
TATCCACTTAAATAAACGATATATTTAAATTTTCTAGAGC
CCAAGGCTGAATAAAATCTTCTATTTCCCTAAGTAATCTA
AGAGACTCACATGTACCTAAGAACCTCTAAATTATACAAT
AAACTTCAGCAAAACAGGGAGGATATTCTATTATAAATGC
CCATTCTATGTTCATTTACAATTACTTCATTTCTGCCTTC
TTGATTTTTTTCTCTCATTAAATTACAGAGTTTTAAAACT
ACTTTACCTTTCTGCTGTAAGGATTACTAATTACTAATTT
GGTGTCATCTGAGCCAGATAAAATATATTCTCCCGTGTCA
TTCCAACAGATTGTATTAACCTAAAAAGAAAGCAAAAAAC
AAATATAAGCAAATTGGACATAAAAGAAAATATGCCATCT
TTCACTCACCTGGGGGTACAAAACTTTTACCACTAATGAG
GTTATATGTTAAAAAGCAGTTAACACAGGTGTGTCCAATC
TTATGGCTTCCCTGGGCCACAGTGGAAGAAGAATAACTGT
CTCAAGCCACACATAAAATACACTAACACTAGCTGATGAG
CTAAAAATAAATTGTAAAAAACATCATAATGTTTTAAGAA
AGTTTACGAATTTATATGGGCCACATTCAAAGCTGTTCTA
GGCCTCATGCAGCCCACAGGCCGCGTGTTAGACAAGCTTG
ATTTAACAGTTCATGTATTAAAAAAACAAGCTTTGGTACC
AGTACCATGCTGTTTTGGTTACTGTAGCCTTGTAGTATAG
TTTGAAGTCAGGTAGCGTGATGCCTCCAGCTTTGTTCTTT
TGACTTAGGATTGTCTTGGCAATGCGGGCTCTTTTTTGGT
TCCATATGAACTTTAAAGCCGTTTTTTCCAATTCTGTGAA
GAAACTCATTGGTAGCTTGATGGGGATGGCATTGAATCTA
TAAATAACTTTGGGCAGTATGGCTATTTTCACGATATTGA
TTCTTCCTATCCATGAGCATGGTATGTTCTTCCATTTGTT
AGTGTCCTCTTTTATTTCACTGAGCAGTGGTTTGTAGTTC
TCCTTGAAAAGGTCCTTCACATCCCTTGTAAGTTGGATTC
CTAGGTATTTTATTCTCTCTGAAGCAACTGTGAATGGAAG
TTCATTCATGATTTGGCTCTCTGTTTGTCTGTTACTGGTG
TATAAGAATGCTTGTGATTTTTGCACATTAATTTTGTATC
CTGAGACTTTGCTGAAGTTGCTTATCAGCTTAAGGAGATT
TTGGGCTGAGACAATGGGGTTTTCTAAATATACAGTCATG
TCATCTGCAAACAGGGACAATTTGACTTCTTCTTTTCCTA
ACTAGATACCCTTTATTTCTTTCTCTTGCCTGATTGCCCT
AGCCAGAACTTCCAACACTATGTTGAATAGGAGTGGTGAG
AGAGGGCATCCCTAGAGATATAGACCAATGGAACAGAACA
GAGTCCTCAGAAATAATACCACATCTACAGCCATCTGATC
TTTGACAAACCTGAGAGAAACAAGAAATGGGGAAAGGATT
CCCTATTTAATAAATGGTGCTGGGAAAATTGGCTAGCCAT
AAGTAGAAAGCTGAAACTGGATCCTTTCCTTACTCCTTAT
ACGAAAATTAATTCAAGATGGATTAGAGACTTAAATGTTA
GACCTAATACCATAAAAACCCTAGAAGAAAACATAGGTGG
TACCATTCAGGACACAGGCATGGGCAAGGATTTCATGTCT
GAAACACCAAAAGCAATGGCAGCAAAAGCCAAAATTGACA
AATGGGATATGATTAAACTAAAGAGCTTCTGCACAGCAAA
AGAAACTACCATCAGAGTGAACAGGCAACCTACAGAATGG
GAGAAAATTTTGCAATCTACTCATCTGACAAAGGGCTAAT
ATCCAGAATCTACAAAGAGCTAAAATAAATTGTAAAAACA
TCATAATGTTTTAAGAAAGTTTACAATTTATATGGGCCAC
ATTCAAAGCTGTTCTAGGCCTCATGCAGCCCACAGGCGGC
GTGTTAGACAAGCTTGATTTAACAGTTCATGTATTAAAAA
CAAGCTTTGGTACCAGTACCATGCTGTTTTGGTTACTGTA
GCCTTGTAGTATAGTTTGAAGTCAGGTAGCGTGATGCCCA
GCTTTGTTCTTTTGACTTAGGATTGTCTTGGCAATGCGGG
CTCTTTTGGTTCCATATGAACTTTAAAGCCGTTTTTCCAA
TTCTGTGAAGAAACTCATTGGTAGCTTGATGGGGATGGCA
TTGAATCTATAAATAACTTTGGGCAGTATGGCTATTTTCA
CGATATTGATTCTTCCTATCCATGAGCATGGTATGTTCTT
CCATTTGTTAGTGTCCTCTTTTATTTCACTGAGCAGTGGT
TTGTAGTTCTCCTTGAAAAGGTCCTTCACATCCCTTGTAA
GTTGGATTCCTAGGTATTTTATTCTCTCTGAAGCAACTGT
GAATGGAAGTTCATTCATGATTTGGCTCTCTGTTTGTCTG
TTACTGGTGTATAAGAATGCTTGTGATTTTTGCACATTAA
TTTTGTATCCTGAGACTTTGCTGAAGTTGCTTATCAGCTT
AAGGAGATTTTGGGCTGAGACAATGGGGTTTTCTAAATAT
ACAGTCATGTCATCTGCAAACAGGGACAATTTGACTTCTT
CTTTTCCTAACTAGATACCCTTTATTTCTTTCTCTTGCCT
GATTGCCCTAGCCAGAACTTCCAACACTATGTTGAATAGG
AGTGGTGAGAGAGGGCATCCCTAGAGATATAGACCAATGG
AACAGAACAGAGTCCTCAGAAATAATACCACACATCTACA
GCCATCTGATCTTTGACAAACCTGAGAGAAACAAGAAATG
GGGAAAGGATTCCCTATTTAATAAATGGTGCTGGGAAAAT
TGGCTAGCCATAAGTAGAAAGCTGAAACTGGATCCTTTCC
TTACTCCTTATACGAAAATTAATTCAAGATGGATTAGAGA
CTTAAATGTTAGACCTAATACCATAAAAACCCTAGAAGAA
AACCTAGGTGGTACCATTCAGGACATAGGCATGGGCAAGG
ACTTCATGTCTAAAACACCAAAAGCAATGGCAGCAAAAGC
CAAAATTGACAAATGGGATATGATTAAACTAAAGAGCTTC
TGCACAGCAAAAGAAACTACCATCAGAGTGAACAGGCAAC
CTACAGAATGGGAGAAAATTTTGCAATCTACTCATCTGAC
AAAGGGCTAATATCCAGAATCTACAAAGAACTCAAACAAA
TTTACAAGAAAAACAAACAACCCCATCAAAAGTGGGCAAA
GGATATGAACAGACATTTCTCAAAAGAAGACATTCATACA
GCCAACAGACACATGAAAAATGCTCATCATCACTGGCCAT
CAGAGAAATGCAAATCAAAACCACAATGAGATACCATCTC
ACACCAGTTAGAATGGCAATCATTAAAAAGTCAGGAAACA
ACAGGTGCTGGAGAGGATGTGGAGAAATAGGAACACTTTT
ACACTGTTGGTGGGATTGTAAACTAGTTCAACCATTATGG
AAAACAGTATGGCGATTCCTCAAGGATCTAGATCTAGATG
TACCATATGACCCAGCCATCCCACTACTGGGTATATACCC
AAAGGATTATAAATCATGCTGCTATAAAGACACATGCACA
CGTATGTTTATTGCAGCACTATTCACAATAGCAAAGACTT
GGAATCAACCCAAATGTCCATCTGTGACAGACTGGATTAA
GAAAATGTGGCACATATACACCATGGAATATTATGCAGCC
ATAAAAAAGGATGAGTTTGCGTCCTTTGTAGGGACATGGA
TGCAGCTGGAAACCATCATTCTTAGCAAACTATCACAAGA
ACAGAAAACCAAACACCGCATGTTCTCACTCATAGGTGGG
AACTGAACAATGACATCACTTGGACTCAGGAAGGGGAACA
TCACACATCGGGGCCTATCATGGGGGGGAGGGGGGAGGGA
TTGCATTGGGAGTTATACCTGATATAAATGACGAACTGAT
GAGTGCTGACGAGTTGATGGGTGCAGCACACCAACATGGC
ACAAGTATACATATGTAACAAACCTGCACGTTATGCACAT
GTACCCTAGAACTTAAAGTATAATAATAAAAAAAAATAAA
AATAAAAAAAACAAGCTTCCAGTTTCCAGTTCCACATGTA
AGAAGCTTAACAGTTGCCACTCCATTCTAACAACAAATAA
AAAGATAACAGACTGTAAAATAAATAACTGATCTTGGATC
CTTCAGAGAGGCAAGGATACAGGACAAAATGCTACCTCCT
AGATTGGAAAGACGAACAGGTAAACACAAGGAGTCGGCTT
ACCGGAGCACAGACTCATGAGCAGAAACCTCTGTGAGAAA
CAGGGCTAGGGTAGGAAAACCTGAACTATAATTGATGAAT
TGTTGGAGGTTCAGAAAGCGTTAACTCTGAATGTTAAAAA
CTCCAGGGAAGGCCAGGTGCAGTGGCTCACATCATAATCC
CAGCACTTTGGGAGGCCAAGGCAGGTGGATCACCTGAGGT
CAGAGGTTCAAGACCAGCCTGACCAATATGGCAAAACCCC
GTCTCTACTAAAAATACAACAATTAGCCAGGCATGGTGGC
ATGCGCCTGTAATCCCAGCTACTCGGGAGGCTGAGACAGG
AGAACTGCTTGAACTCAGGAGTTGGAGGTTTCAGGGAGCA
AAGATCGTGCCACTGCACTCCAGCCTAGGCGACAGAGCAA
GATTCTGTCTCCAAAAACAACAACAACAACAAAAACTCCA
GGGAACCCAGTCATGGGGCGGTGAGGTACGGTGCAGAGGG
TATTTTTGTGATTTAATTTTAACTTCAGAGCTCAACCAGA
TTTTCACAATAAATTTCAGATTAAAATAGTCTTCCAGCAG
AGGGAGAGAAAAAGAAACCAGAGTATTCTGCCGTTCTTAA
CAAGATCTGCCCTCAAGAAGAGCTATTTAACCACAGCCTA
CCCACTGAGGTTTTATCAGAGCCTAACTGACCTAGGCAAA
GAGAAATACCCAATTCCAGCCCTCCACATTGGGGAAGGAA
AAGACGTAACTCCAGCCTAAGCTACTAACCTGTTCCACCT
CAGTAGGGGAATAGGAGGTGCAGATAATCCCTTGTGAAGC
CCATAGTCCAGACGCATAGGCTCTTTAAGAGACAGAGACC
TAATCATTGGCCTATGTAGCACACTTCCTCTCCTCCTACA
CTTTACCAGTAAATTCCTAAGGACCTATTTATACCATTAC
TTTTAATCAGTACTTCATGTCCAGTTATTAAGAAAAATTA
CAAGCCATACTAAAAGGCAAAAATACAACTTGAAGCGATA
AAGCCAGCATCAGAACCAAATATAGCAGGACTGCTGGAAC
TCTAAGACCAGGAATTTGAAACAACTATGATTAGCATGCT
AAGAGTTCCAATGGATAAAGTAGACAGCATATAAGAGGAG
ATGGGCAATGTCAGCAGAGAGATGGAAATCTTAAGAATAA
AAAGGAAATGTTAGCAATCAAAAACAATGTAACAGAAATG
AACAATGCCTCTGATGGGCTTATTAGTAGACTAGACACAG
TTGAGGAAACAATCTCTGACCTTGAGGATATATCAATAAA
AACCTACAAAACTGAAAAGCAAAAAGAACAAAGACTGAAA
ACAAGCAAAACAAAACATAATGTCCAAGGAATGTGGGACA
ACTACAAAAGGCATAACTCATGCATAAAGTGAATACCAGA
GGAGAAGGAGAAAAGAACAGAATATCTGAAACAATAATGA
CTGATCATTTCCCCCACATGAATGTCAGAAACCAAACCAT
ATATCCAGTAAGCTCACAGAACAACGATCAGTATAAATAC
AAAAAGAACTACACCTAGGCAAGCATTTTTCAAACTAAAG
AAAACCAAAGATAAGAAAAAATCCTGAAAGAAGCTGGAGG
AAAAAAACATTATCTATAGAGGAGCAAAGATAAGAATTAT
AACCAACATCTCCTCAGAAATCATGTAAGCAAGAAGAGTG
AAATATTTAAAGCAGTAACAGAAACAAAACATTCCCTGCA
AAATTATCCTCCAAAACTAAAGGAAAAATAAAGCTGTTCT
CAGATAAATGAACATTGAGGGAATTTGTTGCCAGCAGACC
TACCTTGCAAGAAATTATGAAAGGAGTTCTTTAAAAAAAA
GGAAAATAAACATAGGTCAGAGACATATATCTACATAAAG
AAAGAAGGAGCACTGAAGGAGGAATAAGTGAAGATAAAAC
ACAAACTTTTACTTAATTGAGCTATTATTTTATTGTTCAA
AATAACAGCAACAATGTATTTGATTACCTATGCTTATATC
TAGCACATATATAAAAATATGCTTATGAGTACTTACACAT
AAGTGAATAACAGAAATAGTATAAGGTATAAGATGGAAGA
TTTAAAATTATTTTGTACTCACACTCCCTGTGAAGCATTA
TAGTGTTATTTGAAATAAAGTGGACTTAAATTTGTTGTAT
ATGTATATTGAAAACTTTAGGGCAACTACTTAAAAAGTTT
AAAAAATAAGTGTAACTAATAAATACTAAGGAAGGAGAGG
AAAAAAACTATATGAAATGCTCAATTAAAACTACAAAAGG
GCTGGGCATGGTGGCTCACATCTGTAATCCCAGCACTTTG
GGAGGCCAAGGAGGGCGGATCACTTGAGGTCAGGAATTAG
AGACCAGCCTGGCCAACATGGTGAAACCTTGTCTCTACTA
AAATATAAAAATTAGCAGGGTGAACCTGGGAGGTGGAGGT
AGCAGTGAGCTGAGACTAAACCACTGTACTCCAGCCTGGG
TGGCAGAGTGAGACTCCATCTCAAAAGGAAAAAAAAAAAA
AAAACAAACCAGAAACAAAAAAAACACAAAAGGCAGAAGA
ATGGAAAACAAAAATAGGAACAAAGAACAAAGACAAAAAG
CAGAAAACAGTAACAAATATAGGAAATATTAATCCAGCTA
TACCAGTAATCACTTTGAATGTCAACAGTCTAAATTAAAA
ATTATTATTATTTTTTTTTTTGAGACAGAGTTGCGCTCTT
TTGCCCAGGCTACAGTGAAGCAGTGCGACCTCAGCTCACT
GCAACCTCCACCTCCCAAGTTCAAGTGATTCTCCTGCCTC
AGCCTCCCGAGTAGCTGGGATTACAGGCACCCGCCACTAT
GCCTGGCTAATTTTTGTATTTTTAGTAGAGCCAGGGTTTC
ACCATGTTGCCCAGGCTGGTTTCGAACTCCATACTTCAGG
TGATCCACCTGCCTCAGCCTCCAAAGTGCTAGGATTACAG
ATGTGAGCCACCACACCTGGCTACTTTTTTTGGTTTTTTT
GAGATGGAGTCTCGCTTCATCGCCAGGCTGGAGTGCAGTG
GTGCTATCTCAGCTCACTGCAACCCTCCACCTCCCAGGTT
CAAACGATTCTCCTGCCTCAGTCTCCCAAGTAGCTGGGAT
TACAGGCATGTGTCACCATGCCTGGCTAATTTTTTGTATT
TTTAGTAGAGACAGCGTTTTGCCATGTTGGCCAGGCTGGT
CTTGAACTCCTGACCTCAGGTGATTGCCCGCCTTGACCTC
CCAAAGTGCTGGGATTACAGGGGTGAGCCACCGTGCCCAG
CCTAAAAATTAAGAGAGAGACGGTCAGGGTGGAGCAAAAA
ACAAGATCCAAATATATGTTGTTTACAAGAAATCCATTTT
AAATATAAAGATCCATATGGATTAAAAGTAAATGGATTGA
GAAAAATACATCATACTAATACAAATTAAAAGAAAATAGG
AGTAGTTACATTAATTTCAGACAGACCAGACTTCAAAGCA
AGAAAAAGTATCAGAGAAATAACGATAAACAGGTCAGTTT
CCCCAAGACAACTCAGTTTCTGCAGCCCTAATATGTATGT
GCTTAACAACAAAGTATCAAAATATGTGAGACAAAAACCG
ATAGAACTATAAGGAGAAACAGATGAATCTAGTATGATAC
CTGGAGACTTCAATTCCCTCTATCAGAAACAGACAGATCT
AGCAGGCAGGAAATCAGTAAGGACACAGTTAAACTCAAAA
CCATCAATTATCTGAATATAACAGACATTTATAGACTGTT
TCATTCAACAACAGCAGAATAAACAGTCCTCTCAAGCTTA
CATGAAACATTTACCAAGACAGACCACACTTGAGCCCTTA
AAATACACTTCATCAAATCTAAAAGAATAAAAATCAAACA
GTGTCTACTCTTAGACCACAAAGGAATTAAGCTAAAATCA
GTAACAGAAAAATAACTGGAAAATCCCAAAATACACAGAA
GTTCAAAATAACACATAGGTCAAAGAAGAAATCTCAAGAG
AAATTTTAAAAGATTTTGAATTCAATGAAAATCAAAACAA
AGCTAATTAAAATGTGTGAGGTGCAACTAAGTAGGTCTCA
GTGGAAATCTTACAGCATTTCTGAAATCCAAAATGCTTTG
AGCATCATGTTGGCACTCAAAAAGTTGCAAATTTTGGAGC
ATTTCAATTTTTCAGATTTTCAAATTAAAGACACTCAACC
TGAAGAAAATTTCCTGCTAATATCAAAAACAAGGCAAGGC
CCTCCTCTCTTACCACTTCGTTTCAACACCATACTTTAAG
TCCTAGCTAATGCAATAAGACAAGAAAAGGAAAGAAAAGC
AAAGGAAAAGTATAAAGATTGGAAAAGAAGAAATAAAACG
GTCTGCAGATAACAAGATCATCTATATGGAAAATAAAAAT
TTAAAAACCCTCCTGGAGGCCGGGCGCAGTGGCTCACACC
TGTAATCGCAGCATTTTGGGAGGCCGAGGCGGGCAGATTG
TGAGGTCAGGAGATTGAGACCATCCTGGCTAACATGGTGA
AACCCTGTCTCTACTAAAAATACAAAAAATTAGCCAGGTG
TGGTGATAGGCACCTGTAGTCCCAGCTACTTGGGAGGCTG
AGGCAGGAGAATGGTGTGAACCTGGGAAGCGGAGCTTGCA
CTGAGCCGAGATCGCATCACTGCACTCCAGCCCGGGTGAC
AGAGCAAGACTCTGTTTCAAAAAATAAAAAAAATTTTTTA
AAAACCCTCCTGGAACTAATAAGTATTATAGCAAAGTAAA
AGGATACAAGGTTAATATTAAAAAGTCAATTATTTTCCTC
TATGCCAGAAATGAACAAGTGGAATTTGAATTTTAAAACA
CAATACCATTACATTAGCACTCCAAAACAAGAAACACTTA
GGTATAAATTGAATAAAATATGTGTAAGATTTCTATGAGA
AAAATTATAAAACTCTGGTAAAAGAAATCAAAGAAATAAA
TGAAGAGCTAGTCCATATTAATAAATAGAAAGATTCAGTA
TTTTCAAGGTGTCAATTCTTCCCAACTTGTTCTATAGATT
CGATGCAATTCCTATCAAAATCTCAGCAAATTATTTTGTG
GGTATTGAGAAACTGATTCTAAAGTTTCAAAGACTCGAGC
TAGCCAACACATATTAAGGGAGAACAAAGTTGTTCTTCTC
AAGCTCACATGGAACATTTACCAAGACAGACCATATTTGA
GGCCTTAAAATACACTTTAACAAATTTAAAAGAATGAAAA
TCACACAGTCTCTACTCTTAGACCACAATGGAATTAAACT
AAAATCAGTAACACAAAGACAAGCAGAAAATCCCAAGATA
GCTGACGCTACCCAACTTTAAGACTTACTATAAGGCGCCT
GTAATCCCAGCACTTTGGGAGGCCAAGGCAGGCAGATCAT
GAGGTCAGGAGTCCGAAACCAGCCTGGCCAACATGGTGAA
ATCCCGTCTCTACTAAAGATACAAAAAAATTAGCTGGGCA
TGGTGGTGCGTGCCTGTAATCCCAGCTACTCTGGAGGTTG
CGGCAGGAGAATCACTTGAACCCAGGAGGCAGAGGCTGCG
GTGAGCCCAGATCATGTCATTGCACTCCAGCCTGGGCAAG
AGGTCAAGATTCCGTCTCAAAAAATAAATAAATAAATAAA
TAAATAATTTTTAAAAATGTTTACTGTAAGACTACACCAA
ATAAGACAGTATGGTATAACGAAACAGAATTCAGAGCCCA
GAAACAGACCCACATAAACACGATCAACGGATCTCTGACA
AAGGAGTAAAGTCAATACAATGCAGCTAGTCCTTCCAACA
GATGGTGCTGGTACAACTGCATATTCACATGCAAAAAATA
AATAAATAAATAAAATCTAGACACAAAACTTAAACCCTTC
GCAAAAATTAATTCAAGATAGATCACAGATCTAAATATAA
ACACAAAACTATAAACCTCTGAGAACATAGGAAAAAAACT
CAGATGACCTTGGGTATGGTGATAACTTATTAAGTACAAC
ACCAAGGCAAGATCCATAAAAGAAATCACTGATAAGCCTG
ACTTCACTAAAATTAAAAACTTTCACCCTGCAAAAGACAA
TGTCAAGAAAATGAGAAGACAAGACACAGACAGGGAAAAT
ACTTGCAAAAGACACATCTAATAAAGTGCTGTTATCTAAA
ATACATAAAGAACACTTAAAACACGACAATAAGAAACAAT
CTGATTATGAGCCAAAGGCCATAACAGGCACTGCAGCAAA
GAAGATATACAGATTGCAAACAAGTATATGAAAAGATAAT
CCACGTCCTATGTTATCAGGGAAATACACTACATACCTAT
TAGAATGGCCAAAATAGAGAACACTGACAACATCAAATAC
TGGCAAGAATGTGGAGCATCAGGAACTTACATTCATTGCT
GGTGGGAATGCAAAATTGTACAGTTACTTTGAAGGACAGC
TGGTGATGTCTTATAAAAACTAAACATTCTCTAAATGTAC
AATGCAGCATGCTCCTTGTTATTTATCCAAAGGAGCTGAA
AACATATGACCACACATACATCTGCACACGAACATAAACA
TATGTCCATACAAACACCTGCCCACAAACGTTTATGGCAA
CTTTACTCATAACTGCCAGTTTTTGGAAGCACCCAAGATG
TCCTTCAGCAGGTGAATGGATAAACTGTGGTATATCTACA
GAATGAAGTATTATTCAGCGCTAAAAAGAAATGAACTATG
AAGTCATGAAAAGATAGAGGAAACTTAAATGTATAAGTGA
AAGAAAACCAATCTGAAAAGGCTACATACTATGTGATTCC
AATTATATGACATTCTGGAAAAGGCTAAACTATGGAGACT
ATAAAAAGATCAGTGGTTGGCCGGGCGCGGTGGCTCACGC
CTGTGATCCCAGCTCTCAGGGAGGCAGAGGCGGGAGGATA
GCTTGAGCCCAGGAGTTCGAGACCTGCCTGGGTAATATAG
CGAGACCCCGTTCTCCACAAAAAGGAAAAAAAAAAAAAAA
GAGAGACAAAGAAAAAGATCAGAGGTCATCAGGAGTTCGA
AAAGTGGGTGAAAAATAGGGAGAGCACAGAAGATTTTTTT
TTTTTTTTTTTGAGACGGAATCTCGCTCTGTCACCCAGGC
TGTAGTGCAGTGGCGGGATCTCAGCTCACTGCAAGCTCCG
CCTCCCGGGTTCACACCATTCTCCTGCCTCAGCCTCCAGA
GTAGCTGGGACTACAGGCACCTGCCCCCATGCCCGGCTAT
TTTTTTGTATTTTTAGTAGAGATGGGGTTTCACTGTGTTA
GCCAGGATGGTCTCGATCTCCTGACCTCATGATCCGCCCG
CCTCTGCCTCCCAAAGTGCTGGGATTACAGGCATGAGTGA
GCCACCACACCTGGCCATCAAGCACAGAAGATTTTTAAGG
CAGTGAAACAACTCCACATGATACTATAATGGTGGATATA
TATCATTATACATTTGTCCAAACTCATAAGATGTCTGAAA
CCAAGAGTGAGCCCTATTGTAAACTATGGACTTTGGGTGG
ATTATGATGTATTAATATTAATGTAGGCTCATAAAGTATA
GCAAATGTACCACTCTGGTGGAAGATGCTGATAATGGAAA
ATGCTATGCAAGTATGTGGGCAGGAGATATATGGGAAATT
CCCATACCTTCCTCTCAATTTTGCTATGAACCTAAAACTG
CCCTAAAAAATTAAAAATAAAGCATTAAATATTGACTGTC
ATTTAGTAAACACAATGTTCCGATATTTTACAATGAAATG
TGAGAGCCACTAAGTTTCATTGTGTAAATTTACTTATTTG
AATTTATTTCGTGTTCAGAGGCATAAAACCAGATCACCTA
AAATAAAACTAGAAAAACCTATTACAAAACTACAGTAATC
AAGACTGTGTGGTACTGGCAAAAACAAAGACATACAAATC
AATGTAATGGAATTAAGAGTTCAGAAATAAACTCTTCTAT
TTATGGTCAAGTGATTTTTGACAAGAGATCCAAGACCATT
CAATGAAAGAAAAGTCTTTTCACCCAATGGTGCTGAGACA
AATACATAATTGCCACTAAAAAAAAAAAAAAAAAAAACTT
GGACCCCTACTTTATACCATATAAAAATTAACTTAAAATA
CATCAAAGATCTAAACAGAAGAGCTAAAACTATACAACTC
TTAGAAGAAAACAGGTATAAATCTTCACGATCAGTGATTA
ATCAAGCTTCTTCAATATGGCACCAACAGCCCAAGCAAAC
AGCAAAAAGAAATTAGACTTCACCAAAATTAAAAACTTTT
GTACATTAAAGGACACTATGAAGGTGAAAAGATAACCCAT
AGAATGAAGGGAAATATTTGCAAATCATGTATCTGATAAG
AGTCCCAGAATATACCAACACAACTCAACAACAAAAAGAC
AAACAATCCAATTAAAAATAGGTAAAGGATTTAAATAGAC
ATTTCTCCAAAGAAGGTATGTAAATGACTCATGTGCACAT
AAAAAGATGCTCAACATCATTAGTCATCAGGGAAATAAAA
ACCAAAATCACAACAAATTACCACTTCACATCCATTAGGA
GGATTATAATATTTTTTTAAAGAAACAGAAAATAACAAGA
GTTGGCAAGGGTGTCGAGAAACTGGAACCCTATATGTTGC
TGTCAGGAATGTAAAATGGTATAGCTCTTTGGAGAACAGT
TTTGATACCTCCTCAAAAAGTGAGATATCAGTTTACCATA
TGACCTAGCAATTCTACAACTAGGTATACAGCCAAGATAA
TAGAAAACTTACAATACACAAAAATTTGTACACAAATGTT
CACAGCAGCATTATTCATAATTGCCAAGAAATGGAAACAA
CCCAAATATCCAGCAACTGATGAACAGATTAAATGTGGTA
TATCTGTACAATGAAATATTTATTCGATCATGAAAAGGAA
TGAAATACTGACACACACTACAACATGGATGAACCTACAC
TAAGTGAAAGAACCCTGACATTAACAGCCAATATTGTATG
ATTCCATTTATATGAAACGTCCAGAATACACACATTGGTA
GAGACAGGAAGTATTAGTGATTGCTAACTGCTAAATGGAG
GCAAAATGGTGACTGATAATTGGTACTCTTTTTCATATGA
TAAAATTAGTGGAATTAAATAGTGGCGATGGCTCCACAAC
TTTACAAATACAGTAAAAACCACCGAATTGAACACTTAAA
ATGGGTGAATTTGGCCGGGCGCGGTGGCTCAAGCCTGTAA
TCCCAGCACATTGGGAGGCCAAGACGGGCGGATCGCGAGG
TCAGGAGATCGAGAACATCCTGGCTAACATGGTGAAACCC
CGTCTCTACTAAAAAAAATACAAAAAACTAGCCAGGCGAG
GTGGTGGGTGCCTGTAGTCCCAGCTACTGGGAGGCTGAGG
CAGGAGAATGGCGTGAACCCAGGAGGCGGAGCTTGCAGTG
AGCTGAGATCCGGCCACTGCACTCCAGCCTGGGCGACAGA
GCGAGACTCCGTCTCAAAAAAAAAAAAAAAAAAAAAGGGT
GAATTTTATAGTATGTGAGCTATACCGAAATTAAAAAAAA
ATAAATGTCCACTTCTAGTCAAGATGTCAGCACATGGACC
AGATTTATCATCATGCTTGTAACAACTAAAAAAGAACAAA
ATATACTTTTTTTTAAGTATAGAAGAAACATTTACTGATA
GAGATGATATTCTGGGCCACAGAACAAATCTTAATGTATT
TCAATGAAAGACCACAAGTCATTGAAAGTATGTTGTCTGA
CCAAAATGGAATTAAATCAGAAATCATTAACATAAAGATA
CATTGGAAAACTAAGAAATAACAGATGGCCACAGAAATAA
CAGATGGTCAAAGAAGAAATTACAAAACAAATTAAAAAGT
ATTTTGAATTCAATGAAAATAAAAATGTAACATATCTCAA
TTTATGGATTACAGCTAAAACAATATTTAGAAGAAAATTT
ATAGTACCAAAAAAAAACCTCTATTTTAGAAAAGACAACG
GTCTCATATCAACGACCTCAGCTTCCACTCAAAAAATTAC
AAAACAAAGAGCAAATGAAACCCAAAGTCTGCAGAAGACT
CAAATAATAAATATATTAGCAGAAATCAATGAAATAGAAA
ACAGAAAAACAACGGAGACAATTAATGAGACCAGAGGTTG
GTTCTTTGAGAAGACAAAATTAACTAGCCTCTAGCCAAAC
TAATCAGGAAAAAACGTGGAGAAAATATTACCAATATCAG
TAATGAGAAACACAGTAACATACAATACAGATTCTACAAC
TATTTAAAGACATAAGGGAATATTATGAACAATTTTATGT
CAATAAATTCAACAATTTACATAAAATAAATTCAGTGAAG
CACACATATTAAACAAGGTTCACTCAAGACACAGATACCC
TGAATAGTTTATTTTTATTAAATAAATGAAAACATAGTTA
GACATTTCCCAGAAAAAAACAAAGACACTTGGCAAAATCC
AGCAATGATTCATGATGATAGCTCTTAGCAAGTTAAGAAT
AAAGGAGAACATCCTCAACCTGATAACCAGCATCCATGAA
AAAACTGCTGATATCATACTAAATAGAAAGAATGTTCTTA
GGCCAAGCACAGTGGCTCATACCTGTAATCTCAGCACTTT
GCTTTCATACTAAATAGAAAGAATGTTCTTAGGCCAAGCA
CAGTGGCTCATACCTGTAATCTCAGCACTTTGCTTTGGGA
GGTTGAGGTGGGAGGTATCACTTGAGCCCAGGAGTTCAAG
ACCAGACTGGGCAACATAATGAGACTTCACCTCTACAAAA
AAACAAACAAATTTGCCGGGGTGGTGGCATGCATCTATGG
TCCCAGCTGACTCAGGAGGCTGAGGTGGGAAGATAGCCTG
AGCTCAGGAGGTCAAGGCTATAGTGAGCTATGATTGTGCC
ACTGCACTCCAATCTGGGCAACAAAGGGAAACCCTGTTTT
TCCCTCTAAGATCAGAACAAGACAAGGATGTCTGATTCCA
CTCCTTCTGTTCAATCTTATAGTAGAATACTAACCAATGA
GGTAAGTCAAGAAGAGAAATAAAAGGAATCCAGACTAGAA
AAGAAGTAAAACTATCTTAATTCTCAGATGACTTGATTAT
TTACATAGAATATCCTATAAAATCTTAAGGAAAAAAAAAG
CTACTTGAATGAATATGAGAGTTCAGGAAGTTTCCAGAAT
ACAGATGAATATGTAAAAATTAATGGGGCAGGAAATGTAA
CCACAACACGATACTACTAGATGCCTGTTAGAATGTCTAA
AAAAAACTAACCACACCAAATGCTGGTGAGGACATGGACC
AACTGGAATTTCTACATACTAACAGTGGGAATGTTATATG
GTACAACAACACTGGAAAACAATCGGTTTCTTAACAAGTT
AAGCAGGTACCTAACATATGACCCCATTCATTCCACTCAA
AGGTATTTACCAAAAAAGAATAAAAGCGTACGTCCATACA
AAGACTCTACACAAATATTCATGGCAACTTTATTTGTAAC
AGTCCTCAACTGGATACAACCCAATGTCCACTGACAGGAG
AAGAGATATAAAAATTATGATTTATCCATATAATAAATGC
TCCTCAGCAATAAAAAGTAATAAATTAAGCCGGGCGCGGT
GGCTCAAGCCTGTAATCCCAGCACTTTGGGAGGCCGAGAC
GGGCGGATCACGAGGTCAGGAGATCGAGACCATCCTGGCT
AACACGGTGAAACCCCGTCTCTACTAAAAATACAAAAAAC
TAGCCGGGCGAGGTGACGGGCGCCTGTAGTCCCAGAGGCT
GAGGCAGGAGAATGGCGTAAACCCGGGAGGCGGAGCTTGC
AGTGAGCTGAGATCGGGCCACTGCACTCCAGTCCGGGTGA
CAGAGCGAGACTCCGCCTCAAAAAAAAAAAAAATTATTGA
TAACACTCAACAACATGAATCCCAAAATAATTATTCTAAG
TAAAATGTAAAGTAAAAAAAGCCAAATGAGAAAAGGATAC
ATAGTCAGTGATTCCATTTATATAAAATTCTAGAAAATGC
AAACTGATTTATAGTGACAGAATAGAGATCACTGATTGAC
TGGGGTTGAGCGTGATGTTAAGGAATGAGACGGCACATAG
CCAAACTTTTAGAGGATGATCGATATTTTATCATCTTGAA
TGTGGTGATGACTTTGCGTATGTTTACATGTGTTAAACAT
ATCAAATAGTACACTTTAAATATGTACAGCTAATTATATC
TCAATAAAGCTCTTAAAAATATAAAAATTTAAGCACAAAT
CTAAGAGGTAATTCACAGAAGTAATTCAAGTTATTATACA
ATAACAAAAAGTACTTAGGCTGGCAACATTCTTACCAGCT
ACAGTGAATACTAGAAAATGTTTGTATAAGACCTTGAAAA
CTAGAGAGTGGGTGGAGTATGGTGGCTCACACCTGTAATC
CCAGCACTCTGGGAGGCTGCGACTGGGAGATCACCTGAGG
TCAGGAGTTCCACGCCAGCCTAGTCAACATGGTGAAACCC
CGTCTCTACTAAAAAGTCAGAAATTAGCCAGGCATGGTGG
CGCAGACTATAATCTCAGCTTTTCAGGAGGCTGAGGCACG
AGAATCACTTGAACCCAGGAGGTGGGGGTTGCAGTGAGCC
GAGATTGTGCCACTCCACTCCAGTCTGGAAGACAGAGTGA
GACTCGGTCTCAAAACAAACAAACAAACAAAAAACTACAG
AGTGAAAATAATGTCCAACCTAGAATCCTGTGTCCACTCA
GATCACCAATCAAGTATGAAAGCAGAGAACAAAGGTATGT
TTAAACTTACAAAAAAAACTTGGGGCCAGGAACGGTGGCT
CACACCTGCAATCCCAGCACTTCGGGAGGCCAAGGTGGGC
AAATCACCTGAGGCCAGGAGTTTAAGACCAGCCTGGCCAA
TATGGTGAAATTCTGTCTCTACTAAAGACTCAAAAATTAG
CCAGGCGTGGTGGTGGGTGCCTGTAATCCCAGCTACTCAG
GAGGCTGCGGCAGGAGAATTGCTTGAATCCAGGAGATGGA
GGTTGCAGTGAGCTGAGATGGTGCCACTCCACTCTAGCCT
TGGTGACAGAGCAAGACCCCACCTCAAAAAAAATAATAAT
AATTAATCTAACACATAATATACTCTTTGTCTCGCCAATG
AATAATTCATAAAGCGCCACATATGTTTCCGGCATTCTTG
TTGATATTAAATTTAAAAAATAAATTTGTGAAGGTATTTT
CTTGGTCCAGTATGCCAGGGTACAGGGGCAAAAGTGTAGA
CTATGAACAAATAAATTGGTTTGTTAATTATAATGCCAGA
TAGTAAACACATAAATAAAATGAGAAGGTAAGCTTTAGAG
GTAAGTGGGAGAAGAGAATTCTAGGTATAAGGCATAAAAT
ATACAAGGCAGAGGTGTCCTTGGATCATCTTTTCAACAAA
TAACAATAAAAAGACATTTTAAAACAAGAAAATATGGACT
ATATATTAGATAATACTGAGAAAATAAATATTATTAAATT
ACATAAGGGCATTTTGATTATATAAGAAAATGTCAATTGC
TTTTTAGGCTTACATATAGGGGTAAAATAATATATCTTCA
GCAAGGCGGATCTTCAGCAAGGTGGATGCGGTAAGAAAAT
AAAATAGAAAAGAAAATATGGCAAAATCTTGATAATTACT
AAGTCTAGGTGACAAGTACATTAAGAGTACATTTGAAATT
TTTATAATAAAAATTGAAAAGAGTTCTGTTTTGGATCTGC
AAAATTTGGGATACCTATTAGACATGCAACTGGACATGTT
AAGTAGACAGCTGGATATATAAACTCTGGGAAGAGGCAGA
AGTCATGTTTTCTCTTTTCTTTTTTTTTTTTTAAGCCATG
GGACTAGATAGGGTCACTTTGAGCTGGAGAGAGAAGAGGG
TGGGAGGTACCAGGACAGAGTTTTTGTGCAACCAACATGT
GAAGGACCATAAGTGGAGGAGTCAGCTAAGACAGAGAAGA
TATAGCAAGTCAATGGATTGGAACAGGAAGAAAACCAAGA
GACTGGTTAGCAAAAGCCAAGAGAAAAAGTATTTCAAAAA
AGAGGATATGGGTCGGGCACGGTGGCTCACGCCTATAATC
CCAGTACTCTGGAAGGCCGAGACAGGCAGATCACCAGGTC
AGGAGATGGAGACTATCCTGGCTAACATGGTGAAACCCCA
TCTCTACTAAAATATACAAAAAAATTAGCCGGGCTTGGTG
GCAGGCGCCTGTAGTCCCAGCTACTCAGGAGGCTGAGACA
GGAGAATGGCCGTGAACCCGGGAGACAGAGCTTGCAGTGA
GCCAAGATTGCGCCACTGCACTCCAGCCTGGGCAATAGAG
CGAGACTCTGTCCCAAAAAAAAAAAAGAAAGAAAGAAAAA
AAAAGAAGATATGTTTGAGTGATATGTCTAAAGTTTCTAA
GAAGTGACCACTACATTTGGAGACATGAAGTCACAAAAGC
AGTTTCAGCACAGTGAATGAGATGGAAGCCCTTCCATAAT
ATTAGAAAACTCATATGCACTTTAAAAAATCTTGCATACA
CTCTTCTAAATTCAAAATTTAATTTTATATTTTAATGTAA
AACTTTACTCTCCCATTTTATTATAGTCACAATCCTTTCT
GGGAGGATTGGGACATTTCATCAAACACTTAAACACTTAG
TATCAAAGCCCTTCAGAGTTGAGAATTAACTATTACTTAC
ACAGCCATCATGCACATTAAGGGTTGCTTCAAGTTTTAAT
CTTTGGATAAATTCTCTTCTTCCTGTTTAAAAAGAAAGAA
CAAATAAAATAAATCACACAATTTGTTGCTGAGAAAAATA
TAACGTTGAAATTAGGAGCCTCGGATCTGGCATGAAAAGT
AAATTCAAGCTCTAATTTCAGCTCCACCATTTATAAACTG
AGTGATACCGGGCAATTTAACCTCCTCCTAAGACTTACTT
TCCTCATTAAAATACCTCTACCTCATGCAGTTTTTTGTTT
GTTTGTTTGTTTGTTTGTTGACACACAGTTTTGCTCCGTC
GCCCAGGCTGGAATCTCAGCTCACTGCAACCTCTTCCTCC
CAGGTTCAAGCAATTCTCCTTCCTCAGCCTCCCGAGTGGC
TGGGATCACAGGCACGCAGTACCATGCCCAGCTAATTTCT
GTATTTTCAATAGAGACGGGATTTCACCATGTTGGCCAGG
CTACTCTCAAACTCCTGACCTCAAGTGATCCACCCACATC
AGCCTCCCAAAGTGCTAGGATTACAGGTGTGAGCCACTGC
GCCCAGCCTGTATTTATTTTAAGAACAAAATCATTCAAGG
ACAGAAAGGGCTTAGCACGGTATCTGGACCACAACAGACA
CTCATACATTTCTTCATTCATTCATTCAACAAATATTTAT
TGAGTACTCACTCTGTGTCAGGTAAAGTATATTTTACAGT
GGTAAAACAAAAAGATTTCTGCCTGCTTATGAGAGGAGAA
AAACAATAAACAATCGGTATAAGTGCTGTAAGTTAGTATA
GTGCTATGTGGAAAAATAAAGCAGGAAAAAGAGATAAAAG
GTGACTGGAGGTAGGGAGTAAGGTTTTTAATTTTAAATAG
GATGGCAAACAGCAATAATAAGTACCAACTATTTTTAAAC
GTTTCTCAATTTCAGAAATGTTAAAGTTAACATTACAATG
ACAAAATCTGACATTAAAAATCAGCATAAATATCCATCAA
TAGCAGACTAGTTTAAATATTGCAAAAACAGAGTAAGTTC
CTTCTTTGAAAAAGAGAAATCTGTCCCTTTAAGGAATGAA
TCATCTTTACCAAACACAGATCAAAAAACATGTTTATTCA
GAAGCTGTAATAAAGGAAGACTGAATTTACAACAAAGAAC
AATAATTAAGTAACCAGGCTGATGAGATCTCTCATAAAAT
TAAACCTGCCTATACTTCCTGTATATCGTCACAAAGGGCA
GATTTCTCTATTGCACTTTCTTGCCATTCCATGTCAAAAT
CAAGAGCTTCTTGAAGCCATTTGTTTTACTTCTTTCTCCA
TGTTATTTAACTAGTAAGATGGCTAGGTAAAGGATGAACA
TATAGGTTAAAAAATAATTATGGATAATTACGGGGGCTTT
TATTTTGGGGAGGGAGATGCTCCATGGTTTCTAAATTTAC
TGGAATAAAACAACCTAGTGAAATTTAGTAACGTGTTTTC
ATGAAGTAGGTTGTACTTTAGATAATTGACTTTTCAAATC
TGATTTTCGCTTGTAAAAAGATTCTAACTTCGGTAAAAAA
GATAAATTTTTAAAAACTCATTTCCTTTTGGCCAAAGGAT
TGGTAATCTCGTTGAGTTATAGGAGTTAAGAAACAAAGTA
TTCAAATTAACAATATAACAGCAATTAAAACTCACTAAAA
TATTAAAGTATTGGAAACTTTTTTGTCAAAATTCTAAAAC
CTGGGTTTGAAAACATGGCTCTAGCCATTTCAGTCTGGAG
AAAATGGTGGCAGAACATAAGAATAGAAGATAAAGTAAGC
TGTTTTAGCAAGAACTCTTATATATGACATTTGTACATTA
GAACATGTATACAGGCATAATACATTGTGGTTAGATAGCT
TTTGAATGACATTTTTATATATGACTTTGGAGATAAAATC
TATTGCATCATCCAGACATCTCATAAAGTATGTTTCTAGA
GCAAACTAGCAAAAACATCCACTACCCTTTTAGTAATTAA
ACGTAATACCAAGAAATAGAAGCTAAAAGCCACCATAAAA
TAAGAACGATACCTTAATAAAACTGAGCCTCGGGCCAGGC
GCAGTGGCTCAAGCCTGTAATCCCAGCACTTTGGGAGGCC
GAGTCGGGCGGATCACGAGGTCAGGAGATCGAGACCATCC
TGGCTAACACGGTGAAACCCCGTCTCTACTAAAAAATACA
AAAAACTAGCCGGGCGAGGTGGCGGGTGCCTGTAGTCCCA
GCTACTTGGGAGGCTGAGGCAGGAGAATGGCATGAACCCA
AGAGGAGGAGCTTGCAGTGAGCTGAGATCTGGCCACTGCA
CTCCAGCCTGGGTGAGCAAGACTCCGTCTCAAAAAAAAAA
ATAAAAAATAAAAAATAAAAAATAAAATAAAACTGAGCCT
CCTCAAATTAAAATAAAAATAAACTCACTTCTGAATGCAT
TAAAAGCTATGAAGGGTCTGGCCTATTTGCAAGGTAACCA
ATTGGACTGCTACCTTTCTTGGATGCTAGCAAAAGGCACC
AGACTCCTAAGTCAGAGGAAAAAAATTTTACTACTCATGT
ACGGCAAGTAGTAGCTTTAGGTTCACACTGGTTCCTCTTG
TCTTCCAAGTCCCATAGGGCAACTTGGAGAGGCCTCGGTA
GATGTTGTGCATGCAATGGGTTTTATTTACAGCCAAGGAA
TCTTGAACTGGGGGAACCCAAATCTTATATCAAGCAAACC
TGCCTGACCTTTATCCCTAATGAGACATTATTAAACTGAA
CAACAAACTTGTCTTTGGCTCAAGAGGCTCTCAGTACTCC
AGTGTTGGGCGTAAATATATATTTAGAATTGTTATATATT
CCAAGGCTATTCACTATATAAACCTCACTGAAAAGATAGT
CCAGAACAAAACGATGAGTGCCTCTGCTCCCAAGATGTTC
AGAAATCCAAAGAGGTATCTAGAATCTTCTACCAAGAATT
ACGCACTTGTTATGGATGAACTCACCATTGTGGCTTCCAA
CTCAAATATTTCTGTACCTCAATCTGCTTCTTATAATTCT
GTCTCTACTCTGCCATTCTTTCTATGTTAATAGGTTACAA
ACTCCATAAGAACACTGCTTTGTTCATCCATGTATTCCAA
ATACCTAACACAGTGCCTGCCATAAAGTATGCATTCAATA
TACATTTGCTAAATCAGTGAATAAACGACTGGGATCATGA
TATTCATTCTGTTCTAGAATCTGTATTACCACTCAATAAC
ACATGGTGATGGCTGGGCGTGGTGGCTCACACCTGTAATC
CCAGTACTTTGGGAGGCTGAGGTGGGTGGATCACCTGAAG
TCAGGAGTTCAGGACCAGCCTGACCAACATGTCGAAACCC
CATCTCTACCAAAAATATAAAAATTAGCTGGGTGTGGTGA
CGGGCACCTGTAGTCCCAGCTACTTGGGAGGCTGAGGTAG
GAGAATCGCTTGAACCTGGGAGGCAGAGGCTGCAGTGAGC
CGAGGTCGTGCCACTATACTCCAGCCTGGGCAACAGAGTG
AGACTCCGTCTCAAAAAAATAAAATAAAATAACACATGGT
GAACGTATTTCAATGACAATAAATATACAGCTATTCTTCA
TTTTTAATGGTTCTGTAATCATTAAACCATTATATAAATT
ACAACTTTGTAATTTGTTTATTCACATACCTATCTCCTTT
ACGAGACTAGTTGAGAATTAATTATCACTTATAGAGATGG
TTGGGGCAAGAAATGTTGGAATTAGGTTTAAACATCTGAC
TTGAACATACTACACTTACGCTGGACAAAACTTACTTTCT
CAGAGCCTTAGTTCTTACTTGGGGGTGACAAGTTCTACCA
AGGAGAGACAAAACACAGAATTATTTCATCCTTGGCACAG
CACAGGACAGATGACTGATAGTTAAGAGATTTAGAGATCC
AGATATGAGAGGCTCAGCAGTCACCAAACAAATACAGTGT
AAAAAGGTCTCACCATGGCAACATTATAATCAGACTGTCT
GAAGTCAAAGTGAAAGAGTGAATCCTAAAAATGGCAAGAG
AAAAAAACCATCTAAAAACAGTTAAAAAAAGAAAAAAAAA
AGGACTAAGAAAGTGGTTATATAATATTAAAGAGACCAAC
TCAGCAAGAATATATAACAATTCTAAATATATATTTGCAC
CCAACACTGGAGTACTGACAGTCATAAAACAAATATTACT
AGACCTAAAGAAAGAGATACACTGCAACACAATAGTGGGA
AACTTCAACATTCCACTTACAGCATTAGACAGATCATCTA
GACAAATAATCAGCAAAGAAAAACTGGACTTAAACTGGAC
TTCAGACCAAATGGGCTTAACAGACATTTACAAAACATTC
TATCCAACAACTGCAGAATATACAATATTCTCGTCAACAT
ATGGAACATTCTCCAAGACAGACCATATGTTAAGCCACAA
AACAAAGTCTCAACAGATTTTTTTAAACTGAAATATCAAG
TGCCTTCTCACATAACAGCAGAATAAAACTAGAAATCAAT
ACCAAGAGAAACTTTACAAACCATACAAATACACAGAAAT
TAAACAACATGCTCCTGAATGACAACAGGGTCAATGAAGA
AATTAGGACAGAAATTTTAAAAAATTTTTTTGAAACAAAT
GAAAACGGAAATACAACACACCAAACCTGTGGATACAGCA
AAAGCAGTGCTAAGAAGAACACAGCAATAAATTCCCACAA
CAAAAAGTGGAAAGATTACAAATTAATAATCTAAGAACGC
ATTTCGAGGAACTAGAAAAGCAAGAACAAACCAAACCCAA
AAGTAGCAGAAGAAAATAAATAAAGATCAGAGCAGAACCA
AATGAAATATGGACTAAAAAAAAAAAACACAAAAGGTCAA
TGAAATGAAAAGCTGGTTCTTCAAAGAGATTAAAAAAATT
GATAAACCACTAGCCAGACTAACCAAGAAAAGAAGGGAGA
AGAGACAAAATCAGAAATGAAAAAGGAGACATTACAACTG
ACTCCACAGAAGTACAAAGATTAACATAGACTATAATGAA
CTTTATACACATAAACTAGAAAACCTACAGGAAATAGATA
CATTCCCAGAAAAACACAACCTACCAAGACTGAACCAGGA
AGAAATAGAAAATCTGAATAGACCAGTAATGAGCAGCAAG
AATTAATCAGTAATTTTTACAATTTCCCAGCAAAGAAAAG
CCCAGTACCAGATGGCTTCACAGTTAAATTCTACCCAATG
TACAAAGAAGTAATATCAATACTCCTGAAACTATTCCAAA
AAATCAAGGACAGGCCCCTCCCTAACTTATTCTATAAGGC
CATTAATCACCCTGATAACAAAACCAAAGAAGGACACAAA
ACAAAGGATACAGAATAAAAAGAAAACTACAAACTAATGA
ATACAAATGCAAAAATCCTCAACGAAATACTGGAAAACCA
AATCCAACACCAAATCAAAAAGATAACACACAATGATCAA
GTGGGTTTTATACCGGGAATGCAAGGATGGGTCAACATAT
GCAAATCAATAAATGTGATACACCATATCAACAGAATGAA
GGACAAAAACCATACGATCATCTTAATAGATGCGAAAAAA
GCATTTAATAAAATTCAACGTCCCTTCATAAGAAAAACCC
TCAGTAAACTAAGCACAGAAAGATCATATCTCAAAATAAT
AAAGGCCATATATGATAAACCTGTAACTAACATGATACTG
AATACGGAAAAGTTGAAAGCATTCCTTTAAGAACTGGAAG
AAAACAAGGATGCCTACTCTTCAATATAGTATGCCACTCT
TCAATATAGTATTGGAAGTCCTAACCAGAGCAATTAGGCA
GGAGAATGAAACAAAAGGCATCAAAATTATAAAGGAAGGA
GTCAAATTATCCCTGTTTAATGATGATATCATCTTATATC
TAGAAAAACCTAAAGACTCCACACAAAACTCTTAGATTTG
GTAAATGAATTCAGTAAACTTGCAAGATACAAAATCAACA
TACAAAACTTAGCAGTGTTTCTACACACCAATAATGATTC
AAGATGAAAATCAAATCAAGAACACAATCCCATTTACAAT
AGCTACAAAAAACAAAAAACAGGCCAGGTGTGGTGGCTCA
TGCCTGTAATCTCAGCACTTTGGGAGGCCAAGGTGGGTGG
ATCACGAAGTCAAGAGATTGAGACCATCTGGCCAACATGG
TGAAACCCTGTCTCTACTAAAAATACACACACAAAAAAAA
ATTAGCTGGGCATGGTGGCGCACACTTGTAGTCCCAGCTA
CTCCGGTGGCTAAGGCAGGAGAGTCGCTTGAACCTGGGAG
GCGGAGGTTGTAGTGAGCCGAGATTGCGCCACTGCACTCC
AGCCTGGGTGACACAGTGAGATTCCGTCTCAAAAAGAAAA
AAGGAAATTATAAAACACACACACACACACACACACACAC
ACACACACAGACACACACACAAACTAGGAATATATTTAAC
CAGAAGTAAAAAAAAAAAATATCTACAAGGAGACCTACAA
AACACTGCTAAAAGAAATTATACATGATACAAATGGAAAA
ACATCCCATGATCATTGGATATTCAGAAGAACATCATTAA
AATGACCATACTGTAAAAAGCAACCTACAGATTCATACAA
TCCCTATCAAAATACCAAGATAATTTTTTGCAAAATTAGA
AAAAACAATCCTAAAATTCATATGGAACCAAAAAGGAGCC
CCAATAGCCAAAGCAATGCTGAGCAAAAAGAATAAAGCTG
GAGGCATCACATTATCTGACTTCAAACTATATTACAAGAC
TATACTAACCAGAACAGCAGGTTACTGGTATAAAAATAAG
ACACACAGGTCAATGGAACAGAATAGAGAACCAGAAATAA
AGTCACATACTTGCAGCCAACTGATGTTTGACAAAGCCGG
TAAGAACATATATTGTGGAAAGGAAACCCTCTTCAATCAG
TGGTACTGAGAAAGATATCCACATGCAGAGGAATGCAATT
GAATGCCTCTCTCTCACCCATACATAAAAATCAACTCAAG
GTGGCTTAAAGACAAAAATGTAAGACCCAAAACTATAAAG
ATACTAGAAATCAGACAAATGGGACTCAATTAAACTAAAA
AGCTTCTACACGGCAGAAGTAATCAACAGAATAAAGAGAC
AATCAACCCTGTTGAATGACAGAAAATATTTGCAAATTAT
TCATCCAATAGGGGACTAACACCCAGACTATACAAGGAAC
TCAAACAATTCAACAACCAAAAAAATCTAACAATCCTATT
AAAAAGTAGGCAAAAGAGATGAATAGACATTTTTCAAAAG
CATACACCCAACAGGTATATGAAAAAATGCTTAACATTAC
CAATCATAAGAGAAATGCAAATCAAAACCACAATGGGGTA
TCACTTTATCCTAGTCAGAATGGCTTTTATTAAAAAGACA
AACAATGTTAGTTATCATGTGAAAAAAAGGGAACTCTTAC
ACACCATTGGTGGGAATGTAAATTAGTACAGCCTCTATGG
AGAACAGTATGGAGATTTCTCCAAGAATTAAAAACAGAAC
TACCTTTCCATTCAGCAATCCCACTAGTAGGTTTTTACAA
AAAAGAAAAGAAGTTAATATATCTAAAAGATATGTGCACC
AGTATGTTTACTGCAGCACTATTCATAACAGCAAATATAT
GGAATCAACCTAAGTGTCCATCAATGGATGAACAGGTAAA
AAAAAAAAAATGTGGTATATATACACAATGGAATAACATT
CAGCTATAAGGAGGAATGAAATCAGGCCGGGAGCGGTGGC
TTACCCCTGTAATCCCAGTACTTTGGGAGGCCAAGGTGGG
CGGATCACGAGGTCGGGGGATCGAGGCTAACACCGTGAAA
CCCTGTCTCTACTGAAGATACAAAAAAAAAAATTAGCCAG
GCATAGTGGCAGGCGCCTGCAGTTCCAGCTACTCGGGAGG
CTGAGGCAGGAGAATTGAGTGAACCCGGGAGGTGGAGCTT
GTAGTGAGCTGAGATCTCGCCACCGCACTACAGCCTGGGC
GACAGAGCAAGACTCCATTTCAAAAAAAAAAAAAATGAAT
GAATGAAATCATGTCATATACAGCAACGTGGATGGAACTG
GAGGTCATTATCTTAGGTTAAACAAGCGAGGCACACAAAG
ACAAGTATGACATATTCTGACTCATCAGTGTGTGCTAAAC
AAATGTGTTCACACGGATGCAGAGAGTGGAATGATACAGA
ATGGAGTGGAAGAATAAGGAGGTGGGAGGATATTACTTAA
TGGATACAAAGAACGTTATTCGGGTGATGGATACCCTAAA
AGCCCTCACTTGACCACAGCACAATCTATGCATGTAACAA
AATTGCATATGTACCCATAAATTTGTACAAATAAAAAGTA
AAAATAAATAAAAACATCATCTAAAATAACGTTAAAAATA
TGAAATATTTAAGGATAAACCTAACACCAAAGAGTATAAA
TCACTGCCGAGAGAATCAAAGAATGCTTAATACATGGAGA
CAAACTAGAACCATAGATGAGAAGATTCACTATTGTAAAC
ATGTCAGTTCTCCCTGAAATAATATATAGATTCAACACAA
AATCCCAAGTCTTTTTGTAGAAACTGATAAGCTGGTTCTA
AAATTTTTATGGAAATGGGAAGGGTTCAGAATAGCCAGGA
TAACTATAAATTTTTTTTAAAAGACCAAGTTTTGGGCCGG
GTGCGGTGGCTGAAGCCTGTAATCCCAGCACTTTGGGAGG
CCGAGATGGGCAGATCACGAGGTCAGGAGATCGAGACCAT
CCTGGCTAACACGTTGAAACCCCGTCTCTACTAAAAAAAA
TACAAAAAAATAGCCGGGCGATGTGGCGGGCGCCTGTAGT
CCCAGCTACTCGGGAGGCTGAGGCAGGAGAATGGCCTAAG
CCCGGGAGGCGGAGCTTGCAGTGAGCTGAGATCCGGCCAC
TGCACTCCAGCCTGCGCGGCCACTGCACTCCAGCCTGCGC
GACAGAGCGAGACTCCGTCTCAAAAAAAAAAAAAAAAAAA
AAGACCAAGTTTTGGCCGGGCGCCGTGGCTCCCGCCTGTA
ATCCCACCACTTTGGGAAGCCAAGGCAGGTGGATCACAAA
GTCAGGAGATCGAGACCATCCTGACTAACACGGTGAAACC
CCATCTCTACTAAAAAATACAAAAAAATTAGCCAGGCGTG
GCGGCAGGTGCCTGTAGTCCCAGCTACTCAGGAGGCTGAG
GCAGGAGAATGGCGTGAACCCAGGAGGCAGAGCTTGTAGT
GAGCCACTGCACTCCAGCACTCTAGCCTGGGCGACAGAGA
AAGACTATCTCAAAAAAAAAACAAGTTTAAAGTATCACAC
TAGCTGATTTCAATCCTTGATATAAAGACAAGAAGCTAGA
TCGATGGAATGTGGCTAAGAAATTGACGTATACATTTATG
GTCAATTGATTTTCAACAAAGGGGAAAAGGTAGTCTTTTC
ACACACACTGTTGGATCAATTGCACATTAATATGCAAAGA
AATGAAACTTGACTCTTACAACATATATAAAACTTAACTC
GAAATTGTTCACAGACCTAAATGCAAGATGTAAAAAGAGA
AAATCTCCAGGAAAAAAAAAGTAAAAATCTTTGTTACCTT
GGTTTAGGTAAAGATTCTTAGGACATAAAAAGTATGATCT
ATAAAAGAACCTGTTAAAAAAAAAAAGACACAAACTGAGA
GAAAATATTTGTAAAATACATATCTGATTAAGGACTTGTT
ATTTAAATAATTTTAGAATTCTTACAATATTAGAAAGTAA
ACCTGAATATTTAACCAGACTATAAAATAAATAAAACAGA
AATAAAAGCCACGAAAAGATACTCAACATCACTAATCATT
AGAGAAACGCAAATTAAAGGCCAGACGCAGTGGCTCATGC
CTGTAGTCCGAGCACTTTGGGAGGCCAAAGCGGGCAGATC
ACTTGAGGTCGGGAGTTCAAGATCAGGCTGACCAACATGG
AGAAACCCCATCGCTACTAAAAATACAACATTAGCCGGGC
ATGCTGGCACATGCCTGTAATCCCAGCTACTTGGGAGGCT
AAGGCAGAAGAATCTCTTGAACCCAGAAGACGGAGGTTGC
AGTAAGCCAAGATCACGCCGTTGCACTCCAGCCTGGAGCG
AAACTCCGTCTCAAAAGCAAAAAAAGAGAAATGCAGATTA
AAACAACAATGATATATTTCTACACACCTACCATGAAGGC
TACAATTAGGAAGACTCATTACACCAAATGCTCATGACAA
TGTAGAGCAATTGGAACTCTCATATACTGCTGGTGGGAAT
GCAGTATGGTAGAATTACTTTGGAAGACAGTCTGGAAGTT
TCTTATAAAGTTAAACATACTTACCATACAACTCAGCAAT
CCCACAGTAGATATCTACCCAAGAAGATTTAAAACTGTTC
AACCCTAGTTATTTTTTCCAAGATGTACATGAAGGTTCAC
TATTTACATTTTCTCTGTTAGCCATCAGCAGTGTTTAAAA
AAAATTTTTTTAAATCTCCTTCAAGTACTTGTGGAAGACT
ACCCACCTTAAACCTGAAGCGACATTAAATTACAATTATA
AGAACTACACACCATCTAGAACAATTTTCCAAACCTCAAG
CTGAGACTCATTAGTGCATATTCCACCAGCTCAATATCAA
CAGTTTTAAGAATATGAAAAAAAACAGTATGCATCCCATC
TAGTAAGGCTTATATATACATCTAGGGAATCCTTTATTTT
CGTTGTGTATATCACAGGTTGCCACATAAATGTATTTTTA
TCATGGATCGTTTTAAAAACATTTTTAAAACACCGATCTA
AAGCATACCTGTAACACAAGCTCTATGCTACCAGAAGCTT
CTAAACCTTCTAAGCACTTATAACTTGATTCATCCTATTT
CAGGAAGCAATGAAACCCACAGTACAGCTATCATAGTGTC
AACGGTTGTTATGATTGCTAATATGCCTTTGGTGTCTTGC
CTTAAGGAATTATCAATATACTCTATCTTATGTTTGTCAC
AATTGACTGTCATTTTTCAATACTAAAATCATACATTTTT
CAGCTTTCATTGAAATTTCAACATTAAAGAAACAAAATAC
AAATATTCCACTAACTTTTCCCCAATGGCTAAAAAAAAGA
GGCAAAAGTCAGAAGTTACTAATCTTCATATAATAAATAT
ACTGTAACTTGGCAACATATCATGAAGAACCTGGTAAGAT
AGAATGCAGGTGTATTCAAGATGCACTAGAGTAATCTATA
CACAAAATTATCCATTTCAATACATACTGACTCTAATGAT
ATTCAAAGGACATTGACTTCATAAACCCCTTACAGAAAGA
TGAGATTCAATCTCCACTAAAAAACTGTCACTGGCTGCCT
AATCATAATTTACACATTTTACACATTATAATAAACTTCC
TCGAAAAGTACCCTAAAATTACTTTTTTATCAATTGCTAT
CTTTTAATTTAGAAGTGTTAGAAGGTTGTAGGAGTGTCTG
TCCAAAAGGAAAGAAATGTGAGTAGAAACCAGCATTGTAT
TGAAATAATAGTTTATTAACGATGTTTATCTTTATAAAAC
TGTATATATATGGGAAAATAACATCTGTGTGGCTAATAAA
TCACTGATTTCCAAAAGCACTACTCTACAACTAGTATACA
GTAATTTGAGAAACTATTACATTTAAACATTTAAACCTAC
AGGCACCTCTGACTTCGATAACTATTCTTTTAAAAAAAAA
AATTCCAGGAGGCTGAGGTGGGAGGATGGCCTTGAGCCCA
GGAGGTGGAGGCTGTAGTTAGCCATGATGGTGCCACTGCA
CTCCAGCCTGAGGGACAGAGCAAGACCCTGCCTCACCCTG
CCCCCCGCCTCCCGCCAAAAAAAAAATTCTACATTGAAAT
TTAGACCAGTCTCACAAAGATTAAAATCCCTGGCCTATCC
CTGAAATCCATGCTAGTCTAAAACAACACTCTATTGGCCC
AGGTGAATCTTGTGGTTTTGCCAGCTCTAAGTAAACACAT
CTTTTAATCACAAATAACATATGGGAAATTATTCATCTTC
ATTCCCACAACATAACAGGAAGTTTGGTGAAGTGTAATTT
TCTTTGATGGGAAGAAAGGAGGTAATTAATCAGTTTATGT
AAAATCAATTACAAAGTTTGAATACTACCATTGAAAGGGC
AAATGCTATGGTGAAATAACTGGAAATGTAAAAGCTACGA
GAAAAATCTATCCATTTGTTCTATCCCAATTTTACTATTT
AGCAGTAATTCACTGCTAAAAATTTGTAGAAAAACAAATA
ATGAAAATGTATCAGAAAAATACTTAAATCTACAACCCTG
TAGATAGACAATCATACTGTTTAAATATTAAAGTCTTAAA
AAAAGGAATCTATTTCCTTAGGAAAATCCTAACTTGGAAT
TTGACTTTTAAAAGGAAGGCTTTATAAGTGTACCATACTT
TATTTATTTATTTATGACACAGAGTTTCCCTCTGTCACCC
AGGCTGGAGTGCAGTGGCGCAATCTTGGCTCACTGTAACC
TCCACCTCCCGGGTTCAAGCTATTCTCCTGCTTCTGCCTC
CCAAGAAGCTAAGACTACAGGTGTACGCCACCACGCCCAG
CTAATTTTTGTATTTTTAGTAGGGACTGGGGTTTCACCAT
GTTGGCCAGGCTGGTCTCTAACTCCTGACCTCTAGTGATC
TACCCACCTTGGCCTCCCAAAAATGCTGGGATTACAGGCG
TAAGCCACCGCACCCAGCCAAGAGTACTCAACTTTAAAAA
GTCATTTTATCGCCACACACAAAAAAAGATGGTAATTATG
TGACGTGATGGATATGTTAACTAACTTGATTGTATATGAA
GTTATTAAGTTGTACACCTTAAATATAACAATTTTTAATT
GTCAATTATATCCCAATAAAACTGGGAGGGAAAGTCATTT
TTTTAAAAAAATCACTAATTCAAACATTACCAATGTGGAT
TTTGCTGTTTCCTGAATGCAAGGCCAAGATCAGCACTGTA
GTATAGAAGAGTTGAATAACAGCACAAAGGTCTACTAAGG
GTAAAGGCCAATCAATTAGTTCTTTGAAAACATTTTCAGG
TTTCGATACTTTCAAAAAGTATTTTCAAGTACTTAGAAAA
TCACTTTTAAAGGAAGTCATTCCAAAAATGTCCTATTTTA
AGAGTATATTATCATATCTAAAATACTGTTTAAGATAAAG
AACTCCCTGTATGTACGTGTGTGTATGTGTATATATATAT
ATATATATATATATATATCTGAAAAACTATAATTCAGGGT
TTCTACTATAGTCAGTGAACCCTTCAATTCCCCTAGACCC
AATATACAAATTCCATTTCCATTAGGGAGTCGGAGTAGGA
GAGGAAAAAGAAAGTATTTGGTTTTGTTATACTTTAATTA
ACCCGTTTGTAGATATAGCTGCAGTAACTGAACCAAAGAA
AAACACTAAAATATAGAACTGTATACAAGTACTTAAACTG
TCCAACTGATATAAAGGACCAAATTATCAATGTATTCATG
CAAAACAACGTTAACGTTTGTTTTATTAAGCTAAAATTAA
GTTCTCTCTCCACAAATAAATTCTAAAAGAAATATTACAC
ACTTTTTTTGGTAAATAGTTTAAAAAAGCAGACTCTAGCT
ATGTTCAATTTTAAAATGATTAATCACCACTCTAGGTACT
TATCCTACAACAAATGCACAAAAGCTTGTATAGTGATGTT
CATTACAATGCTGTAAGGGCGAACGTCCACTTAAAGAAGA
ATGGTTGAGTACACTACAGTACTTCACAATATTACATACT
ACGTAATAATTTAAAAGACATAATCTATTTTCACTGCCAT
GGAAAGATCTCCAAAATGTGGAGAAGTTAAAACAATGCTT
ACGATATGACACCATGTATTCAGGTGTCTCTCTCACACAC
ACACAGACACACACACACACGCACACACACCCTAGCATTT
GTACATATACATATGTACTTGTAAGAATGCAAACAAAAAG
GTCTGGAAGCATATTCAGAAAACAGAAAATATTATTTCTA
AGGGTGGCGGAGTGAAATTGAATGGGAGGGATCAAAGGGA
TTTTTGCTTCATTTTTATTGAGCTTCTACAAACAAAATGT
ATTCGTATTTTACTTGAGACACTAAAAGGCAGGAATTAAA
AAATTGCATGCTAACTTTTCTTAATTTACAAACCAGAACT
GTTGGCTGTAATGAGATTTCATTTTCTTCTCTTGAAATCA
AAAACAAATGACAGCAACAAACACTTTTTACCTAGCAAAT
GGCAAAACTATAAAGAAAAAAATTTTGTTTGATGTTGTTT
GCCGTATCTCCAAATAGCAAGAGTAATGAAGAGTATACAG
CAAGAAACAAAAAAGACCTTTACTAAGTACGTCCATTTTT
ACGAAACTAAACTTTTTAGTTGACTCGGGCGTGACCTAGA
ATCCTCAAAAAAAAAAAAAAAAAAGTTATGCAAAACGAAA
AAAAGTGGAATACTGTTCCCTCAAGTATTGAAGGTTGTTT
TTAGAAAGCTTAACTAAGAAACTGTAAATGCCAAGTGTGT
TTTCCAGGGGTGGGAAAAGGAACGTGAAACCCTACACCAC
CTTTAAGCGGTCAAAACGAACTGAAGAACAGAGTGGAACT
GGGAGAGCGCGCGGGGGTGGGGAGAGCTCAGCTATCACTT
TTAGGTTTTGGCTCAGCCCCGCAAGAACAGTTTACACGGA
TTCTGTCTGGAGCGTGAAGTCCCTGAGGGTGGTCAACGCG
TCGCAGCCGACACCTAAACCCTCTGGAGATTGAAGACGAG
GGTGGGCAACAACTTAGGTTCTTCGGCTCAGCGGGGAGAG
CGCGCTAGAAAAGAGCAAAAGAGCTAACTTTTGCTCTAAA
CGCGGCAGCTCCTGGAGGTTCCGCAAGTCCCCCGAGTCCC
AACCCATTAGCGACCCCAACACCTTTACAAGCCAGTACCT
TCTGCCCTCGGCCCGGCCCTCCGAGGAAAACCCAGCAAGG
GCGGCGGCTGGCAGCAAGCATAGGGGGCTTGACTGGGGGA
GGCACGGGCACGGGATTCGGCGACCGAGGCCCCACCCAAC
ACCCCAGAGTCTCGGGGCACCCTAGCCGAGACGCTGTCCC
ACCTCCAACAACCCCGGTAGCGCACCCCCTCCCCCACTCT
GGGCGGCGACCTCAGCGCCTCCGCCCCGGGGCCCCCGCTC
ACCCAGGTAGCGGCTCCGCAGCCGGGACGGGTCCTCCAGC
CCGAGGGACCTTTTCCTCACGTCCCACAACAGGTGTGGGC
AGGAGCCACCCCGAGACATGGCTCTGCCTGAGCCGGGTGG
GAGGGGAGACCACCGCGTGGGGGAGGGGAGGAGGGGGAGG
GGACACCGGATCAACACCCGAGCCGCACCGGCACCATCCG
CGCGCCGGGCCTCCAGGGCGCAGCGTTAGATGGCGGTGGC
AGCAGCGGCGCCTGGGCCCCCGAAGCCCGGCCGCACCCGG
GTCGGAGCTCGCCTCATACTCTCCTTCTTAGACTAACCAG
AACATCCAAAGATCAGCAACAGTCTCCTCCCTCGGCCCCC
CTCCAACAGGAGGAGGCGGAGGCGGAGGCGATGGCGACTC
CTCCCTCTCCTCGTCCTGGATACCCTCCCCGCCAGCCCTT
TCTCGCGAGATGACGACCACCTTGGGGACTGAGGCTGGTG
TGTGCCGCGGCTGCCCTCACCGTGGAAGAATGCATTCGGG
CCACTCTAACCAGATTCTTAAGTCGCTAGGGATAAAAGAG
GAGTAGAGAGAGAAGCGACTCAATTCTGTAGTCTCTCGCT
CACGAGTCTCCAGTCAAAAGAAGCAAGAGAATAGTGCAAC
AACATCTTTAGGCACTGAAGGCCCGAAAAGCCCATTTTAA
CTACGGGCCTGCTTAGTCAAAGTTAAGGGGCAGTAGAGCC
AGCGCAGCTTCACTTTCCCTTCTCCAACATGGCCTCGAGG
GCAGGGGGGAGAAAGAGGAGGTTTCCACTGGACCCCACCC
GCGCCTCGGGGCGGGCCAATCCTGGCGGGCAGCTCGGACT
GCGCAAGCGCGCTGCCAGCAGGACGCTGGGCGGACTCGGT
GAGGTGATTATTTTGGCACCTGTTGCCTAGGCTCCTCCTC
CGTCTCCCTGCCGGGGCGGAGGCGGACCAGGGGCGGGCCG
TTGGCAGCCTCCGCCCCCTCAACCTTCGCGGGGAGCGGGC
GGCAGCTTTTTGGTTCACAGCCGGGCAGCGAGAGCCGCGG
GAAGGGCTCTCCAGGCGAGATACGGACGCCAGGCGTCGTG
GCAAGGAAAAGTGACTAGCTCCCCTTCGTTGTCAGCCAGG
GACGAGAACAGAGCCACGCTCCCACCCGGCTGCTCACGAT
CCCTCGGCGGCGATGTCGGCCGCCGGTGCCCGAGGCCTGC
GGGCCACCTACCACCGGCTTCTCGATAAAGTGGAGCTGAT
GCTGCCCGAGAAATTGAGGCCGTTGTACAACCATCCAGCA
GGTAATGTACCCTGAATGGCTCCTTATCGAGACCTTCCTT
CCCCCTGCCTCTAAAATGGACCTTTTAGAGGCCCTCTGAC
AACTGCCACTAGAGGCATCCCACAGCCCCAACTCCTTCCT
TCCCTTCAGGTGAAGCCGTTTACTCTCCTAGCCTCTGCAT
TTCACCCTCTCTCCTGCAACATCCCTTCCTAAGCGAACGT
ATCTCAAGTCAGCGCCCTTCCCCACCTATCCGCTCCCGTA
TTACGCACGACTCCAACCCAAACCTGACCTCCAAATTTGA
GCCTTCTCAACTTATGCGGCCACGAAAGTGTCTGGAGCCA
CCATGAAACACTCATTCTTTTTCTCTTTTCGAATTGTGGC
ATATTAACCCACACTAGGCAGAGCTGGGTGGGTGGCTTGT
CGCACTGTAGGGTTTGGAGTAAAGGTCACACTTTCTTCAG
CTACTGCTGGCAGAGGCCTGCAGACTGAGCCCTCCCCTAA
ACTGCATGCTTTACTTCATCCAGGGTTGAGTCAGTGTCAT
TTCTCATCCCATAGGTCCAGTGTGTTTCTTTAAATCTGTC
CTTATTTATGAAATTGTTGAACAAGCTCTACCCAGAGCTT
TTTGTGTGGACAGACCTGGATTTCATTCTCTTCTACCACT
TATTATAGTTGTGACCTTGAGCAAAAGCCTAGATCTCTGT
TGTGTAATATGCGGTCTGCGAGAATGACAGATAACATATG
TGCTTGACTCTTTGTAAATGCTCAGTAAATGTTACATCTC
TCTTGGCCTACTGGAAAACTTGTGTTCTTGTGGTTAAAAA
AAAAAAAAAGCTCTATAAGAAACTGAAACATTCCAATCCC
TTAAGATCTAGAATTCTGTTACCTCTTCTCTAAAGTGAGT
TGTAATAATACTTATTTGGCTAGTGGCTAACATCAGATAT
ATTCTGAGGTCTCTTTCAAGCCTAAGAACTTGGCAAACTA
GAAAATGTGTTGTAAATTGAAAGACTAGAGTGCTACCCGA
AAAGTGGCCTTTTTTCTCCTACATAGTTAAAATCTGTATT
CTGCAGTTGGTATCATTAGGAAAGTTGTCTAGTTCTCCCA
TTATCTGATTATGAACCAGCTCTCTGTAGTCTGAACTGGT
TACTAAATCTGACCTCCAGTTTGATAATGGAATGAATTGA
ACATCCGGATTATACTGTAGTTTAACCCTTAATATTATTT
ACTGCAACATTGAACCTATTATAAAACTGATCACTAAGGA
GAGTTTGTTAACTGATTTTAAAAGTTTTTGTTTATTTGCC
GTTTAGTTCTTTTAACATTTAGTTTTATTGGAATTATGCT
GTGTTTTGTGGCATAATTTGTGGCATAAGATTTTCAGGAA
GGAGGGCTGAGCTATGCTTTTGGTAATAATATGGGCTTTA
CAGAGTCAACTGAACGTGAAGTCAACTCTGACCCTCAAGC
TTTGTGTTTTAGCTGTAGGATAAGGGCATGGCAGAGTAAG
AGTAATTTTAAACTACTTAAAATAATACGAAATTGGAGGG
TAGTCTTATCTTGATCCTTTCCAAGGCTTTAGTTTTTAGC
CACCTGTAATTACTGCTTAAAATACTAGTCAGCTTTCAGA
ATGAAGAGGGATTACCTTTCACTTGTAGGATGTGCATTTC
ATCTGAAAATCCTTGGATTCATTCAGTTATTTTAACCCCC
TTTTTCAGTGTAGTAAAAGGAGCTAGGCTTTGAAGGGAGA
TAGATCTACGTTTCAGTCTTGGCTGTGTGACCTTGACCCT
AAATTCCTGCCTTAGTTATCTCATCTATAAAATGGGAGTA
ATTATATAATCATTTCAGGATTGTTGTAAAAATCAGATGA
TCTAATGTCTCCAAAACATGCAGCACAGCGTTCGCACTTA
GACTCTCAATAACTGTCAGTTCTAAGATTTGAACAACGTA
CAGAGTAAGGATATCTATTACAGCAAAATTATTTATGATC
GACAAGTTAGAGGCACACCAGTATAGAAATGGAGGAACTT
GAAAAATATGTTGACTAATGAGTATGGAATAAAATCTAAG
GAAACACTGATTATTGTCTTAAGAGTTATCCAGAGTGGAT
ATTCAAGGATTTTGCATACTATTTTGCCTAACAGTATTTG
TTATTGAATTATCATTGAAACATTTGCCTAGATTCAACTA
CAAGGGGTTTATTAAATGATATGAAATTCTACAGTTTTAA
CAGTTGGAAATCATACATTGCTGATTCTAAATTTTTGAGA
TTTAATTTTATCGCTGACACTGTTATGTCTCAACAGGTAA
CAAGAATGTGTTTTTAGTGGGGCGCGGTGGCTCACGCCTA
TAATCCCAGCACTTTGGGAGGCTGAGGTGGGCGGATCACC
TGAGGTCAGGAGTTCGAGAGCAGCCTGACCAACATGGTGA
AACCCTATCTCTACTAAAATACAAAAATTAGCCAGGCATA
GTGGCAGGTGCCTGTAATCTCAGCTACTTGGGAGGCTGAG
GTGGGAGAATCACTTGAAACAAGGAGGCGGAGGTTGCAGT
GAGCCAAGATTGCACCATTGCACTCCAGCCTGGCAAGAGA
GTGAGACTCTGTCTCAAAAAAAAAAAAAAAAAGAATGTTT
TTATGTATAGATATATATTTTAGTCACAGTATTGCATCTC
TGACCTATGACCCAGAGTTTTGAGGCTCTCATTATCCATT
TGCCTATGTGTTGTTGCTGGCATGTCATGATCTGCCTCTG
TAGAGAAGGAATAGAGTTCTAGCCAAATGTGTCCCAGTCA
AGTTCCTCAACTCACAAAAAGGATGTCAGTCCCCGCATTA
TCCCCCACCTGACTATAAAATATGTGACTCCACACTAGCC
AGTTGCATAGCTGTACGCCAGTGTTTGTCAAAGAAATAAC
CTTGAAGTTATGTTGCCCAATGTTATTTTTTCTTTTCTTT
TCTTTTCTCTTTTTTTGAGACAAAGTCTTGCTCTGTTCCC
TAGGTTGGAGTGCAGTAGCGTGATCTGGGCTCACTGCAAC
CTTGGCCTGCTGAGTTCAAGCGATTCTCCTGCCTCAGCCT
CCTGAATACCTGGGATTACAGGCGCGTGCCACCATGCCCA
GCTAATTTTTGTGTTTTCAGTAGAGACGGGGTTTCCCCAT
GTTGGCCAGGCTGCTCTGAAACTCCTGACCTCAGGTGATC
CACCTGCTTTGGCCTCCCAAAGTGCTGGGATTACAGGTGT
GAGCAACCACACCTGGCCCCAGTGTTTTCTTAAACGCTTA
ATTAAGGAAAACCAAAAATTAGCAGTGGAGGAGTGTCATA
TATTTGTATTTGTGAGTTCCAGAACGGGGTGAGTCATCCC
AAGGGGTGCACACAATGAAACATTGGAATGTAAGAAGAAA
ATCATAGAACTTGTATTAACATTTACTGTTATTTCATCCA
TCTAAATTTTTCATTGTGTGTACATTCTGTAATACAAAAA
TATATTAGGGCAGTAATTCTATATAATTTATAAATATATA
AACGATTTATAAAGAGGATGTATGCTCAAATTGTTTTTTA
CTGATGGGGCACATGTTCAAAAGGAGCTGGAAGACCACAG
CTCTAAAGAGTCTAAAAACTATCCTTTGGTGAAGTTAGTC
CCAAAAACAGCTATCCGAACCATATCATTTTAACGCATTG
TAGCTCTCCTTTTATTGAATTACATTTTGGCTTACATGGA
AGAGCTTTTGAAAAAATAATTCTCTGAAACTTGTTGCAGT
GCTTAGTGTGCTGGTGCTGAGAATATCATTCTCAACATTA
CATGGGTTCCCTCTGAAGAAGACTCATGGGAAAAGTTACT
TTAACGTCTAAATAAGAATATTTGCATTTTTCCTAGATAA
GATAATTAGCTTAATTTTAAAGACCTAGAAGATATTTCCT
TTTAAATAAAAATAAATTAAATGAACCAGTGTTATCAGTG
TTTATAAGGAAATATCTGTATCATAAAAATTTTAAATTCA
GTGCTAAGAGAATTGATGTTACAGTAGATAGTTAAATACA
ACTTCGTTCAAATATATATTGTTCTATTGTATGTAAATAA
AATCAAATGTGGACCAATAATCAGTGTACATACCTACATA
GTTTCAATTGCATCTCTGTTAGAACTTATTTTGTTGCCAC
AGATTGTCAGTGAAGAATCTAAATGCCAGTCTAAGATATT
AATATATGTCCATATATATTCTTAAGTGTATATTTAATAT
GTTTAAATATTTACACTAAATATACATATATTATTTTTTA
AAGCAATAACTTTATTTAAAGAGATAACTAAAATAGATGT
AAAATTAGAATTTCAAATACAATTGTAAAATATTAGTGAA
AAATAGAATATCTTCAAACAATCAGCTACCAAGAAAGTTG
AATTATTCAATATTTATAGAGGGCCTATTGTATATTAGAT
ACTATTCTGGCAGTCGGGATAAATCAGTGGATAAAATAAC
AGCCCACCCACGCAGAGTTTGTATTCTCAGAAGAGTTCAT
AAAAAGGAATATCACCCAGGCACGGTGGCTCAGACCTGTA
ATCCCAGCGCTTTGGGAGGCCAAGGCGGGCGGATCACCTG
AAGTCAGGAGTTCGAGACCAGCCTGCCCAACATGGTAAAA
CCCTATTTCTACTAAGAATACAAAATTTAGCTGGGCATGG
TGGTGTGCACTTGTAATCCCAGCTACTCTGGAGGGTGAGG
CAGGAGAATTGCTTGAACCCGGAAGACAGAGGTTGCACTG
AGTCAAGATCACGCCACTGCACTCAATCCAGCCTGGGTGA
CAGAGCGGAATATCACCCTTGATGTAGTTGTTCAACACTT
AACATATTTTTTCTGTGCTATCCTGCTTTTAAACTAATTT
TAAGAAATTAGAACTGTTTATGCAGATGTGCTAAAGGAGA
AAAAAGCCCTAAGAAAAGCTATAAATAGCTTTTCATTTCC
AGGTCATGTAAAAATATTAATTTTGCCTATGACAGAGAAT
GAAATATGTTTAAAGTGCAGTATGGTATAGTAGAAAGAGG
ACTGGGATCAAAGAAACTGTGTTCTAGTCCTTGCTTTATC
CAGAACTCACCCTAAATTTCCTGAGTGTAAGACAAATTAC
TTAACTTGTTAGTGTCTCATCTTTTTCATTTATAAAAATG
AGGGAGCTTGGACTTAAAGTCTTTTCCATCTAATAATCTA
TAATTTGGTATTCTCTTAGGACTTTTCCTACATTCAGAAC
CTTCGGGAAACTCAGATTTCATTGGGGAAAGTCATATAAT
TATTGTTAGATTATGATTTAGGGATCTAGTTTTTTATCCT
TGCTGAGTTATTTATTTTAAACAAGTAATTTGTTTACTGG
GCCTCATTTGCCTGATTTATGAGTGCCTACAGTAGATGAT
TTCAACAGTCTCTCTAAATCTAAAAGTAACTGATTCTTCG
TACCTGAAGAAATAAGTGAATTTAAAACGTATCATCCCTA
AGATGCATCTTGGCTATTTTAGTCGCTTTACTTGTTCTTT
ACTCTGGAATTTCAAACCAAAGTGTATTTTCAGTCAACAT
TTTTAAAAACATCTACCCATGATGTTTTGGGTACTATTTT
AGTGAGAGCTATTTCCAAGGCATTGTGGAAAATATTAAAA
TTATATGGTTCTAAATGGTAGCTTAGTCGTGTTCTTAGTG
TTAAATCAGAACTAGCTTTGGCACAAATAAAAATGAATGA
TTTTTAGCCATCAGTATCCACATCAAAGATTAACCTTTAC
ATACTAGAAGGATTTGTATCTAGTTTGTCACATGATAGTA
AACAGGTAAACTTGTGTAATGTAAGGAATTAAGGGGGTGT
TAAAAAGTAACAAATCATAAAGGAGTGGCATGAAAGGGAT
GGGAAGAGGTAGGGAAATTTAGTGATTTTATGACCTCTTA
GCATTCAGTAAGAAACTTGATTTTTCACAGAGGGATATAG
TGAATACCTCAATTCAGTATTTGTAAGTGTGTATATGTGC
TTGAGAGTGAAAATTACCTATTCTATTCCAAAAAGTAAGT
CTTTACTTAGGGAGGGAATCATATATACAATAGGTGGCCT
ACTTTCTGGGTAAAATTCATATAATATTTTATTAACAGTA
ATTTCTCTCAAATAAGGAAATTAGGAAGTAAGTTTATGTC
AGTTTATTGATAGGTTCATCGAAGTTCAAGGCAACTAAAT
TTGTTAATTTGAAAATTTCTGTCATTATTTGCTTATGGTG
TTCACTTGTAGAATTTCTCAAATTCTATGAAAAGTTTGAA
TTTAAAAACATGAGTTTGAGTTTCACTTGAAAAATAAGAC
AATAAAACACAAAATAACTTATAGTCTGTATTTTTCATTA
TTCTTGAAAATAGTTCATAGTTTAAAATGTATAGACTTTT
TTTTTTTCTTTTTTTGATACAGAGTTTTGCTCTTGTTGCC
CAGGCTGGAGCGCAATGGTGCAGTCTTGGCTTACTGTAAC
CTCTGCCTCCCGGGTTCAAGCGATTCTTCTGCCTCAGCCT
TCCCAAGTAACTGGGATTATAGGCATGCGCCACCACACCC
GGCTAATTTTGTATTTTTAGTAGAGACAGGGTTTCTCCAT
GTTGGTCAGGCTGGTCTAAACTCCCCACCTCAGGTGATCC
ACCCGCCTTGGCCTCTTAAAGTACTGGGATTACAGGTGTG
AGCCACTGTGCCCAGCCTAAATGTATAGACATTTTAAATA
CTTGTTTAATGTTTCTAAATTGTCAGCATTGGAGGCCTTC
TTCAACATCCAGTAGTAGTGTTCTAAGAAACAAGATGAAA
ATGTGTTAATTGTTTTTCTAAAAGAATATATAGTATGTCT
GATGTGGACAATTTTCTTCATCTTGGGCTATAAATTAATG
TCTTATGAGGAGATTTTTCTTCAGTATATTTTCAGCAGTT
CAAAGTTTCCACCTAATCGAGTTATTTCATTTATCATAAT
GGATGTTAGCCAGGTATCTGTTAGTTTATACATCTGCTTA
TTCTAATATAATGGTATTATAATCATTTCACGTGTCATAA
TTATCTATTTTTATGCTCTCCCATGAGAATAGCTGTGTCA
TTGTACAGAACATAAGCCTGTGTTTTCTAGGTCTAGAATG
ACACATGTGACATTGTATTGTCACTATTTGAGTGATACCT
ATTTCTAAGTGCTTTGTTTTGTCAAAACTTTATGTTTAGA
AACATTGAAGTAAGTTGGAATGTTTTTTCACTACTATATC
CACTGTTGATCAATTGCTGTTTTCTGGAAGACAGCCTCTG
TATCTGATTTATATATGTCTAAATGTACTTGTCTAGCTTT
ATTTGACTTATTTACTCTTACAGAAAAAAAGCTAAGAAAT
GTTAATTGAATGCTAATTAGCGTTAAAATGAAAGGGTTAA
GTTTTCTTTAAAATTTTGTTAACCCATTGTGTGACCATTT
TTTCTTTTTTTAACGGTTAAGAAAACACTGTTCACATTTG
TAGATATTAGACTCTGATTTTTTTGTCACTTGTCCACATC
TTCTAGTATCTCAGAAAAATTAGCAATTTAGAAGGTCTTA
TGTATTTGCTACTGCTATTTTTCTGTTTAGTACATAGCAG
TTATTAAACTGAAATTAGAGCTTGTTTTCATAGTTTAAAA
TTATTCACTCACTAAAATACCTCTCTTGGTCCAGGTTCTA
GCAACCATAATTTGATGTTTGAAGTTTTTTCAGTTCTTGT
TTGGTTTGGTGGGGAAGGGCGTGCTATTAATATTGTAAAA
CTATTACCTAGCTCCGGGCAGTTTAGTAAATTAGTTACCA
GGCAGACTTACTGAAAAGACTGACTATTCATTAACCCCAA
AGGATCAACCATTTAAGCTTGTCAACCATTTAAGCTTGGA
ACCAGAATCTAGAGGCTTTTCTCAGAAAACAGTTTTGGTG
TGACAAGAGAAAGTCCAGCTTTGAAATAGAACAAGAAAAG
TCTACTGAAGAGTTCAAAGTAAAAATGAACACCCATTCAG
TGAGAGACTAAAACAATACACTGACTGACTCATGACTGAT
GAAACTCCATGCCAGGATAAAAATTAAACTTAGTAATTGA
TAATGCATATGAGCGAGAGACACTGTGTGTGACAAAGAAA
AATGAACCAGGTGTAATGATAGGAATCCCGGAATCTCACC
CTAAATTTCCAGAGAGTTTGAAAAGACTGTTTTATAGGAT
TAGTGCATTATGTTATCAGACTCAGGGGAAGAGAGCCGTG
GTCTAAGAGTAGAGTAACTAATAAGTGAAATCTAATATAT
CCTTGGCATAAAGGGAACCTAATGTCCCTAGAGATGAGTA
AACAGCAAATTCCAGCCTTGAGGATGAAGCAGTGTTGAGG
CAAATTCTGGGTCAGACACAAAGTTTGAATATCTTGATTA
GCGTCTATCCTGAACATGGTGAATCCAATTCAGTTCTATT
GGCACATGCTTATTATTTGTCAAGGAAGTTAAGAAACGGA
CCTTGTCTTCGGGTTAATGTGACAGATGCATAAATAATCA
TTTTAACAGAAAATGATAGAAGAATATACAGGCTGCTTTG
GTAGTTAAGAGAAGGAGCATTTAGCCTAACTTGTAGTTTT
TTTGTTTGTTTTTTTAAGGCTTCCTTGAGGAGATGCAACC
TGAGATGAGTTTCTGATGGATAGGAGTTAGGTAAAGACTA
AGCAGGATATTGAGAAGGGACAGCATAAACTGAAGATCCA
TAAAATAGCATGAAACTGGTTGAATGTTTGCCCAGCTTAT
CAGTTGGCCTAGGCCAGGATTTCTTAACCTTCTACTTTCT
TGGAGCAGCTGTCCTGTACATTGGAGGATGTTTAACAGCA
TCCCAGGCCTCTACCCACGAGATGGCAGCAGCAGCGTCAG
CAGCAGCATCTGCAGCAGTTGGAGCACCACAGTTGGGCAA
CTAAAAATTCCCCTGGCGGGGACACTCCTGGTTAAGAACC
GCTGACCTGGGCTAAGATTTAGTTAAATTAGGGTTATATA
TTCTGAAACTCAATGGCTTCATATTTTCTTTTATATTCCC
CTTTTTCTCTTCGTAAAAATTTCTTTTCAAATTCCAGCCT
AGTCTTAACCAAAGAAGAAACTAAATTATTTTATATCTTG
TAGAGAAAAAAGGATGTGGCTAGAGTTCTATATGTATGGT
GGCTGTGCCCAGAACAATGCTGTTTAGAGAACTGGATAAC
AGAAACTGAATGTAGATAGGTTTTTCACTCCACTATAAGA
ACATCAAAATTTAGAACTCCTTTATAGTTTAAATTCTCTC
ACCAGCTGTTTCAGCACTGTTTCTAGATTTATTCTACAAC
TTAAAATACGGAAAATTCAAACGTACACAAGAAAATGTAA
AAATGGTTAGATACCAGATGTATGTGAGAAAATACAGTTT
AACGTTATAATGGGCTGACTAGGCCCACAAGGAACCACAG
GATTTGTGCCGTGATCTTTCTAGTGTTTGAAGAATTATTC
TGATGATGATACCCAGCTTCTCTGAAGAATGAGAAAATGA
AATTTAGATTGCTGTAGGACTCTAGGATTAAATTAGAAAA
TCAGCAAGCATATTTTAAAACTATTAAATGCATAAGCCAG
ACTTACCAGATATTTAAGTATCAGGCTGATAAAAACAACT
TACGATTTTAAAGTACTTTAAAAGTTATTTGTAGCCAGGC
ACGGTGGCTCACGCCTGTAATCCAAGCATTTTGGGCGGCT
GAGGCGGGCAGATCACGACGAGGTCAGGAGTTTGAGACCA
GCCTGGCCAGCATGGTGTGAAACCCTGTCTCTATTAAAGA
TACAAAAACATTAGCCGGGTATGGTGGAGGCGCCTGTAAT
CCCAGCTACTTGGGAGGCTAAGGCAGGAGAATCACTTGAA
CCCAGGAGGTGGAGGTTGCAGTGAGCCGAGATTGTGCCAT
TGCACTCCAGCCTGGGCAACAGAGCGAGACTCTGTCTCAA
AAAAAAAAAAAAAGGTTATTTGTATATATGTGTGTATATA
TCTATATATTATATATACACATACATATATATTACAGTAA
TAAATATTAGTATAAACTGCTTCCAACTCTACTTGCTAAC
TTTCCTTTTTATTTAATATTCTACATTCTATTAGGGTAGT
AGGGATACAAGTATAAATAATACTGAGCCACTAGCTTCGA
GGAAGTCATAATCTTGATAGATACATAGATTTACAAATAA
CTAGAGTAAAATATGTAAAATGTACTGTGGTAGATTTTAA
CATGACATTGAATTAATGAATTTGCTGTAAGAATAATGTG
AATTAGTTTGAGAAGGATAAAAATATCAAGGACTATGTTA
AATTGTGGAGGATAGAATGTGTAGCATTGCTATCACTTAA
GGCTAAAGGCAAGTAGTTTGCACTATCTGGTGATACTTTT
CAAAAGCTGCATACTAAGCAAAAGTTGCAAGGAAGCAACT
GCCATTTTTACATTTTTCAAATTTTGCTGCTTAATGTTAA
GATTAACCAACTATTTGTTACAGTAATTCAGCCAAAATGC
ACAAAAATGGGGTGTTATCACTGGGTTCATTTTCACTTGG
AATGAGAGTGTTACTTGAGTGTAAAACTAGTATGAAATTA
CATTAGAATCAAGGTTCCCTAAAATGTTTTTATATGGCAG
TATATTTACTGAAAAAATTTTGCATATAGTTGAACCTGTG
CAGTTCAAACCTGTGTTATTCAAGGGTCAACTGTACTGTG
ATACTGTGGTACCTCTCTAAATGTTAACTGAAATACAAAG
TATGCAAAAAGCATAGTAAAAGTGGTTAAAAATAGATTGA
TAAATCTTTTGGTTTTTAAAATTTGGTGACAGCTGTTAAA
AGACATGTATAAGATATTTGGTTTATTCCTGAATTTTTCT
TTTCTTTTTTTCTTTTTTCAGGTCCCAGAACAGTTTTTTT
CTGGGCTCCAATTATGAAATGGGTAAGTCTTGAGTTTTTG
CAGAAGCTACTGAAAGAAAAATTCCTTAATAGGCATTTAC
TAATTTGAAGTAACTTTTATGAAGGATATGCTTTAGAATA
TTCTTGGTGTGCCTTTTGATTATTTCATGGCAAATATTCT
CAGACATACCATTTTCTACATAAAGCAACTATCTACTTTA
GTTTTTCTGAACTCTTTAGATAAGAGGCCTTCTGGGAACA
TACTTGTTATCAAAAAACTTAAAATTGTGTACCATAGGGA
CATGAAATTTCATTCTGAAATTTTATTACTAAGTAAAGCA
TTAAACTAGTTAGAACCCCCAAGTTAACTTTTATTATTAA
TTTAGTATGAGAACTGAAGGTGCTAACACCAAAATATAGG
TAAGGAAAGTTAGTCTCAAAAAGCAGATGGATTTATTCGG
GTATAAATATTAGCATTTGGTAAATGACGGAACCTAGGAC
TTCCGACTCCAAGCCCAGTGCTTTTACTCTTCCCCAGAGT
TTTCTTTCTTAAAGTTCTCACTTAGCTGGGAAAAAAAACA
ATTGTGGTGGCTGTTTGTAGCAAATCATTGATTTTATGTT
GAAAGGGCCAGTTTGGTTCTATAACTGTGCTTCTCAGTGT
CATCTCTCTGGACCTGCACTGGCATCATTTGAGAACTTGT
TAGGCCCCATCACAGACCTACCAAATCTAAAACTCTAGAT
GTGGAGTCCAGTGAGATGTGTTTTCATAACCTCTTCAGAT
GATTCTCTGATGCCCTCTAACGTTTGAAAACTACTGGTCT
GTAGGCTTTTTTTTTTTTTAATGTGGTAAAATACACATAA
AATTTACTATCTGAACCATTTTCAAAGTGTACAGTTCAGT
AGTGTTAAGTACATTTACATCATTGTTAACCAGTCTCCAG
AACCCTTTTTATCTTGTAAAAGTAAGACTCTGTACCCATA
ATTCCCCATTCTCCTTCTCCTGGTCCCTGGCAACCACCAT
TCTACCTAATGTCTCTATGCATTTCACTACTCTAAGTACC
TCTTGTAAATGGAATCAAAATGTATTTGTCTTTTTGTAGT
TGGCTTATTTCACCTAGCATAATGTCCACAAGGTACATTA
ATGTCACATGTGTCAGAATTTCCTTTCTTTTTAAGGCTGA
ATAGCATTCCATTGTATGTATTTACATTTTGTTTATTCAT
CTATATGTTGATTGGACAGTTGGTTTGCTTCCACATTTTT
GTTGTGAATAATGCTACCATGAACATTGATGTACAAATAT
CTTTTTAAGTCAATACTTTTAATTCTTCTTAGTATACACC
CAGAAGCTGAATTGCTAGACCATATGATTATTCTGCTTAA
TATTTTTTGTTTTCCTCAGCAACTACATTATTACATTTCT
ACCAGCAATTCATAAGGGTTTTAATTTCTCCACATCCTCA
TCAACACTTGTTAACTTTTGATGGGGGAGCGTTTTTGTTT
TCGTTTTTATGATAGTCATGCTGGACATATACTTAATGTA
CTTATTCATCAGTTGTGTATTTTCTTTGGAGAAATATTTG
TTCAAGTCCTTTGCCTGTTTTTAATTTAATCAAGTTGTTT
TTTGTTGTTGTTGAGTGATGGGCTGTTGTAATTCTCTTAA
ATGTACTATTAAAATGGTTAGAACAATTCAGAAACTCAGT
TGTAAATTCAAGTGGTTGAGAATGTTAGAGTTAGAATTGG
TTATGACTCAATCTTATGGCCTTGGGCAAGTTTAGTCTCT
TTGTCATTTTTGTCCCCTCAACTATGAAGTGACAAGATTA
GAATATAAGTGATTTGGGAACTGTATTTTACAGAGATCTA
GGGAGCAGTTTTGTTTTTTTTTTTTTCATGTCTACGTATT
GAGAAAAGATCCTAAAACCCCTATACTAATGGAAGTTACA
TTACCATTTCCTTCTTTCACCACCTGCACTTAAAATTACA
TAGTAATTATATGTCTTTATAGTGGAATTGATTGCTGAAG
TATCCAATCATTAAAAAAGTTTGAGTGATTTCATCTGTTC
ACAATAAATTTAGGGGCTTCTTTGACCTCGAATTTACCAC
AGTTTAGGAGTTTATTGATTTTATCAGTAACTTTGGTGTT
TATTTGACCTGGTTCATTACTGTCGTGAGATGTTGACAGC
ATTATATACTCATAAATGCCTTCTTGACTATCTGTCTCTT
TAAGAATATCTATTTTAAGTACATGCTGAAATCATGCATA
GTCTCCAGATGACAGCATAGCAATAGAAACTTCTGTGTTT
TGTTCTCTGGTCGGGAGACTTCTATTAGATACTTACCTTA
TATACCTCTTACTGTGTTTTATTGTCCCAGAGTATTTGAT
AATTAATCTGTAGAATTCTATACCTGTCATATAACAGTTG
CTTCTGCAAGCCACATATGTTCTATAACATTAAGACTCTT
AGACTGTGTGCCTTCAAACATACAACTGTAGTAGAGTCCT
TCGTAACCACTTTAGTTGAAACCACATAACTAATCATAAA
GGTCAAAGTGGATAATCCGGAAAAAAAAAACCTATGTACC
TTAAATATTTTATTTTAACCTAAAGGATATAAATATATAT
TCTTTGGCAATCAGTCTTTTTTAAAGCTAAAGCTTTTATT
TATGTATGGATTTTTGAGCTCCACATTTTCTATCCTGGAT
AAATTATACTGTAGTGCATCCTATATAATTTCCAGCTTAG
TTTAAAAAAAATTTATTAAATCATATAAATTACATTAACA
AGTAAAACTGGCATAAACAGATTGGGGGACAAACATAGTG
ACTTGGTAAAAATACAGCTCATTTAGAGACAGTGTTAAAA
ACACCGAAGATAAATGGCCACATATATGCTGATGTTAAAG
AAAAGTGGTCTTACAGCCAGGCCGGGCCTGATGGCTCACA
CCTGTAATCCCAGCACTTTGGGAGGCCAAGGCGGGCGGAT
CACCTGAGATCAGGTGTTTGAGACCAGCGTGGGCAACATG
GTGAAACCCCGTCTCTACTAAAAATATAAAAATTAGCCAG
GCATAGTGGCACATGCCTGTAATCCCAGCTACCTGGAGGC
TGAGGCATGAGAATCACTTGAACCTGGGAGGCAGAGGTTG
CAGTGAGCGGAGATCGCACCATTGCACTGCAGCCTGGGTG
ACAGAGCGAGACTCTGTCTAAAAATAATAGTAATAATAAT
AATAATATATGATCTAACCAAAAAACTAGAATTATAACAG
GTTTTCTGATACTTATACTTTTAAAAAATAATTCATTAGA
AGCCCAAACTTCAGCATCACACAATATACCCATGTAACAA
ACCTGCACATGTACCCCGAATCTAAAATTTAATTTAATTT
AAAAATAATAACATTGGCAGAAAACATCAAAGGAAGAATC
TATACAAATATCCTTAGCAGCTTTCAGGTATCTTCCATGC
TAGTGGTTAGTGGTTCCTGACATATATAAAGAATATATAA
ATTCATATGTGAAATAAGTAGACAAAAAAACAAAATATAT
ATGTGCATATAATGCATACATATATATCTTATCTATATAT
GTACTACTGGCTTTCAGATATATGAGGCTGCTTAGTGTAC
CTAACAAAGTAAAATTAGTTCAAAAAGCAGTTTTTTAATT
CATTGTGCTTTTTTGTTGTTGTAGTCTACATTTTCTTAAT
GAATGGATACTAAACTTATAGCTGCTAACTTATGGAAATC
TCAAAAATGTTTTGTGCTTAATTTAAAGTTAAAACTATTA
CTCCACACTCATACTTTTTTTCTTTCTATGTGTTAATCTG
TAGGGGTTGGTGTGTGCTGGATTGGCTGATATGGCCAGAC
CTGCAGAAAAACTTAGCACAGCTCAATCTGCTGTTTTGAT
GGCTACAGGTAAATTAAATAAATATCTTCTGTGTTCCTTG
TAGAACATAAATGATTTTTGTTTTGTTTTGTATCAGTTTG
TTTAGTGGCTTAGTGTTTGAAATACACCTGCACACAAAGG
AATTAACAGTATTATGTCTAGGAAGTTATTAATTATGGAT
GGGAGAGTCAGAGGAAGAATAAGTATCTGAATGGGCTTTT
GTTTTTCAGGTTTTTGCCATGAGCAAAAGTGGGAAGAAAA
TTACAGTTAATAGTCACTTTACTCTAAAGATTCCTCTTTC
ATGTAAGAATTGAGTATTTTCTGTGACACTAAGCTACGGA
AACATTATTGAAAATTCAGAATATAGCATTTCTTTGTCCC
TCATCCTACATTATTGTTGTAATTACTTTACTCAGTATTA
AGTATTCACTGAAGTTATTGCAGCAGTATGTATGCTTTTT
AAAGTAACATTTTGTTTCAACAGGGTTTATTTGGTCAAGG
TACTCACTTGTAATTATTCCAAAAAATTGGAGTCTGTTTG
CTGTTAATTTCTTTGTGGGAACAGCAGGGGCCTCTCAGCT
TTTTCGTATTTGGAGGTAAGCCTACCAGAGATATTTTTAA
AACTGTTTCAAAAGCTACTCAGGTGGCACTAATTTTTTTT
TTTTAAAGATTCATATATAATGCTAAGACAAGAAGTATCT
AAAGTAGAAATTTAACATTTCTAGAAAAGTCTAGGGGTTT
ACAAATAAGTTTACCAGTTAACTGGCTAAAATCAGTTAAG
CAGTATGTTACCTTGTTTTTAGATTTAACTGTGCATCATT
TAGATGGTTAACCATTTCACATAATCTCTTTTATTAAGAC
AATATATACAGTTTATGATTTATTAATTTCTTATGTAAAC
CTTTTATCACTTTCAATTGTATATAATAAATTGGAACTTA
AATGTATTATGTAGTATTGGAAATGATATTTAGAGTGAGG
TCTTTGCTTTGATTGGAAAGTGTTCCATGAGCACTGGAAA
TTTTTAAACTATTTACTCAGTAGTTAATATTGTCGGTGAC
TTATGATAATGACATTATGATCAAATATTTGAAATCAGGA
TCTTTTGAGAAACCTAGGAGGTATGGTTGGCTTCATGGAA
TAAGTATCCTTGTACTTATACTATTCTCCATTCCATTATA
AGCTGGGAGGAATAGTAAATGAAACCCAAGGAATGGTAGA
AGGGAAGGAAAGACTGACTCTGTGGTTACTTCTTTGGATT
GAGAATTGAGGAAATGGTCCTTAGCATTAGTGAATTTAAG
TGTTTACAGGCTGTTAACCCAATAGCCTGCCTGCATCACA
GAAGTATATTTTACCTTAGTGGTTAGAAGTATATTTTACT
TTAGTGATATTTTACTTTAGTGATTAGTATATTTTACTTT
ACCTGTTGATCTTATTCTTAGGAAAGGTGCTTTGTGAGTA
TAAATTTAAAAATTCTAGATGACCACATTTTACTAAACTT
TATACATATGTTCACATGTTTGTCACACTCTTGTAGAATT
CTAGAATGAGAATATTTATTAAAATAATACTTTTGCATAG
GAAACTATGTGTCAGCTAAACTGTTAAAAGTTTTTGGCAG
GCCAGGCACAGTGGCTCATGCCTGTAATCCCAGCACTTTG
GGAGGCTGAGGCAGGCAGATCACGAGGTCAGGAGATCAAG
ACCATCCTGGCTAACACAGTGAAACCCTGTCTCTACTAAA
AATACAAAAAATTAGCCAGGAGTGGTGGCGGGTGCCTGTA
GTCCCAGCTACTCAGGAGGCTGAGGCAGGAGAATGGCATG
AACCCCAGATGCAGAGCTTGCAGTGAGCCGAGATCCCGCC
ACTGCACTTCAGCCTGGTGACAGGCGAGACTCCGTCTCAA
AAAAAAAAAGTTTTTGGCAGTTGTCATCTTATTATCTGAA
ACAAAATCCAGATGCAAATGAACTTTTTGAATCCTTTACC
TTCTGCCTGTTTCTACCTATAAGCGCCCCAGGAAGATTCT
GTTTACAACTGTATAGCTACCTGACCACCAACAAAGAAGA
AATGGAGTATGCTTTCCATTCTCTCCTTACCATAAGTTTA
TCTATTATTATTGATGATTATTTTTCTTTCTGTTTTCTTT
ATAGATATAACCAAGAACTAAAAGCTAAAGCACACAAATA
AAAGAGTTCCTGATCACCTGAACAATCTAGATGTGGACAT
GACCATTGGGACCTAGTTTATTATTTGGTTATTGATAAAG
CAGAGCTAACTGTGCATTTGGAAGGCACAATAAAACTAAC
TGCAACTGGTAGCTAGTGCTTGATTCAATAGAAAAATAAA
ACAAACGTAATAACAGTCTCTCTACATGACTTAAGGAACT
TAACTATGGATATTAGTAACATTTTTCTACCATTTGTCCA
TAATAAATCATACTTGCTCATATATACCCCTGCCTCCTTC
TGTTCCAGTCAGCCAACATGTGTACATAAAAGAACACACA
AATTCAAAAAGTTGGAAGATTAAATTATCTGCTTATTTAG
TGTAGGATGGTCAGGTAGCTAGCTATAAGTGAAAGGAAAT
TTTGCTGAAGAGACTGAGAAATGGGTAGTGGAATGACTAT
CAAGGTGACCTCAAACTATTTAAAAACATTTTACTTGCCA
TGAAGATTCTTGATGATTTTTGTATAAATGTTGTATAAAA
TACTTTTACAGCTACAGATTTTTAAATAGGATCATTGTAA
AGATTAATGAGATAATGTTTTAACATAGTGCCTGGTCCGT
GATAAGTGTTAAATTTTTCAGTTACCCTCAGTAACTGATA
TAATGTAGCAGAAAATACTCTATATTCAGACAGACCTGAA
TTTGAATCCCAGCTCTATGACTTATGTATTGTGACTTTTC
TTTTTTTTTTTTTTTTTTGAGACAGGGTCTTGCTCTGTGG
CCCAGGCTGGAGTGCAGTGGCGCAATTTTGGCTCATTGCA
AACCCTACCTTCTGGGCTCAAGCGATCCTCCTGCCTTGGC
CTCCTGAGCAGCCGGGACTACAGGCACACACCACCACACC
CAGCTTATTTTTGTAGAGGTAGGGTTTTGTCATGTTGCCC
AGGCTGGTCTCAAACTCCTGGGCTCAGGTGATCTGCCCGC
CTCGTCCTCTCAAAGTGCTGGAATTACAGGCATGAGCCAC
CATACCCAGCCTATGCTGTGACTTTAGACAAGTTAGGAAA
GTGCCTAGCAGAGTACCTGGGACATAAGTAGGTTTTCTGT
AAATGTTTGTGACCTTTGGCTCCGTTGTGAGGAGAGACTG
AGCATACATTACTCCACACGACAAATAACCGTCTATTTGA
TTTGGCTTTCAGTGTGGAGTGCTGAGCTTTTTTTCTAAAA
GTGCTAATAAAGCCAGTCCTCATTAAAAATATAATCAGAT
GAGTCAGCAAAGCAAGTTATTTCAAAATTTGAAGAAACAA
GACAAAACAACTTTTTGATTAATACTATAACCTATGAAAA
TTTGGCAGTTAGCAATTGAAAACCTTGTATGTGGGCTGGG
CACGGTGACTCAAGCCTGTAATCCCAGCACTTTGGGAGGC
CGAGACGGGTGGATCACGAGGTCAGGAGATCGAGACCATC
CTGGCGAACACGGTGAAACCCCGTCTCTACTAAAAAATAC
AAAAAAGTAGCCGGGTGAGGTGGCGGGCGCCTGTAGTCCC
AGCTACTCGGGAGGCTGAGGCAGGAGAATGGCGTGAACCC
GGGAGGCGGAGCTTGCAGTGAGCCAGGATCTGGCCACTAC
ACTCCAGCCTGGGTGACAGAGCGAAACTCCGTCTCAAAAA
AAAAAAAAAAAAAGAAAACCTTGTATGTTATCTTGTATGT
TATCATTTGTCCCTTAACCATGGTCTACCATTAAGGAGAA
AAGATTAGAGAGCTTGACATAGTCCAAAATGAAGTGGTTC
TGAAGAGTCAAATTATTATTACTTTCATTTGATAAACCAC
ACTGTTAAATTCATTTGTGGCCAGGCGTGGTGGCTCAAGC
CTGTAATCCCAGCACTTTGGGAGGCCGAGACAGGCGGATC
ACGAGGTCAGGAGATCGAGACCATCCTGGCTAACAGTGAA
ACCCCGTCTCTACTAAAAAATCCAAAAAACTATCTGGGCG
AGGTGGCGGGCGCCTGTAGTCCCAGCTACTTGGGAGGCTG
AGGCAGGAGAATGGCATAAACCCGGGAGGCGGAGCTTGCA
GTGAGCTGAGATCCGGCCACTGCACTCCAGCCCGGGAGAC
AGAGTGAGACTCCGTCTCAGAAAAATAAATAAATTCATTT
GTGTGTTTGACATGGGTGTGCACACATGTATGTTTTTCCT
AGGTTAAGCATTTAGGAAAAACATGAAATATGACATAGAC
ACAAAAAGTTTATTAAAAATTTATATGTGGACTTGGTGTT
TCACTTCCTTTTCATTAAAACATCTTTTCTATGCGAGGTC
TCCTACGTCCCTCTTGTCAAATTCATTGTAGCATTTAGGT
ACAATCTTAGGCAGTCCTCCTTTCTTGTTTCTCAGAAGTT
TCATTGACAAACAGCCATCACTTGCTTCTTTTCTGCCCCA
AAACTCTTTATCTTATTTTTTAATCTTAAAAATTAAATTG
TGGCCAGCTTTGGTGGCTCACGCCTGTAATCCCAGCACTT
TGGGAGGCCAAGGCAGGCGAATCACCTGAGGTCAGGAGTT
CGAGACCAGCCTGGCCAACATGGTAAAACCCCGTCTCTAC
TAGTAATACAAAAATTAGCTGGGCGTGGTGGGGCACACCT
GTAATCCCAGCTACTCCAGATGCTGAGGCAGGAGAATCAC
TTGAAACCAGGAGGCGGAGGTTGCAGTGAGCCAAGATTGC
GTCTTTGCACTCCAGCCTGGACGACGAGCAAAACTCCATC
TCAAAAGGTAATAATATGTATCCTGTCAAAAGCTCTCATT
GCCACTTGGAACACATAGTCTAGTTACCAGTTTCACAACT
ATTCTCAAAGACTTAGTAAGAAGAATATATATAATAGAGG
GCCTTACTATCAATGCAGTTACTGAACTCCATAAAAATAA
TTTCCACAGTGGTGCAAATCACTTGATTAGTATAGTTGAG
TTGAATTCTTTATCACAACTTTCTGATAGGTCCTTATTGA
TAGCTTCACTAGGTAAGTTTTCTTTCTCAATGCCAGGTCT
GACAGCCCTGGGCTTCAACCCAATTCTGCCACACATTAAC
TGTGAGACTTTGTTAACTTGTTAACCTCTGTCTCTGACCT
TTAATATTTTCAAGAACACAATGGGGATAATCATGGTACT
GACTTCATAGGATTGTTCTAAAGATTGAGATAAGGTTTTA
ACATAGTGCCTGGTCCACAGTAAATGTTAAAGTTCAGGAA
ATGGGCCGGGCGAAGTGGTGCATGCCTGTAATCCCAGCAC
TTTGGGAGGCTGAGGCGGGTGGATCGATCACCTGAGATCA
GGAGTTTGTGACCAGACTGACTAACATGGTGAAACCATGT
CTCTACTAAATACAAAAAAAATTAGCTGGGCGTAGTGGCG
CATGCCTGTAATTGGAGCTACTTGGGAGGCTGAGACAGGC
GAATCACTTGAACCTGGGAGGCGGAGGTTGCAGTGAACTG
AGATCGTGCCATTGCACTCCAGCCTGGGCAACAAGAAGAA
AGTTCAGAAAATGGTAATCTTATTAACTGAAGGTAGACCC
AGAAAGTACTTTCTTAGACTAAGGAAGTTTTAATTTTACT
ACGAAAAAGATATACTGTGTTAACCTATTTGCATGGTTTC
TAAACTAATAACTTTATAGTTGAAAAGAAGCTGCTTAGGG
TAGAGGAGTAAGAGGTGGGGTGGAGAATGCCCAATAAGCG
ATAAATTCTTTAGTCTTTTTTGTTGTATGGCATTTTTTTA
AGGAAACTTTGTTCTAAGGTATGTCAGTGCTGCTGTTTCC
TCATAGTAAACATTTTCTTTTTTAACTTATAAAATGATAG
TGAAAGGTTGAATGTTAACGAGGATGAACCTCAAAGCTAA
GGTTCCTTTCTGTAAAACAAAGGTCTCTACTGAAGCCTGT
TTATGTAATGAAGCAGAAATAGAAAACACTGGCATTTATT
AAGAATAGCTCTCCCTATGGGGATTGTTTAATTATATGAG
GTATGATTCTAATTACAAGACTGGTTTCCACAACTCACAC
CAGAAGATTCACTCAACAAACATAATTAAATGACCCTCTT
GTTTTCCTCCCTAAGACAACTGTGTTTTACAACATTTTGA
AGCACACAGTGAACTTAATTATAGAGCGGGGCTTTATATA
AGAACATGCACAGCTTTTTAAATAAGACTTTTTAAATTCC
AGTTTTAAAAGCTGTGACCCTAAATGTTAATTGTGGTTGT
GATATACGTAAGAACATTTAGAAAATCAGCACACTATTTA
AGCTGAAAACACGCCAGCCTCTTAAAACACATTTTTCCAG
TGTCACATCAGATAAAACTCAAATCCAGTGCCCACTGGAT
TTCAAGTTACCTTTGGGATAAATTTGTTTAAAAGTGTGCA
CTTGACCAGTCAAAAAGGGCAGGTATATAATTCTTTAAGC
AAAAATTTACCTCACAAATACGTCTGAAGATAAGTACTGA
ATTTATTATAACTGGTAAATTTCATAGTCCTGGTACAAGC
TGTAACCACTATTGACTAAAATTAGGTGTTTGCTTGCTCT
GGAGATACTTCTGATGATCACCTACCCAACTATTGCCTAA
TTTCAACCATCCTCCACATGGCCAAGGGAAGAGTTGTGTA
AACTACTCTGGGGTCATGTCAGTCTCCCCTGACTGTTGCC
TCAAACGTGCGGATAAGAGAACCTGAAACAGCCAGTACTT
GTACAGTGGTACGTCACTGAGGTTGGCGGGGGAGGGGAAG
GCAGTGCCACCCAATCAGAAACATGGTCAGTGCCCATGGA
ACAATGAGCTACTGATGAGGGTGTGGCCTGGAAAACGGCT
GTTAGACAAAACTGTCATTTTATGGGTCAGCTATAGACAG
ACATGGCACTTCGGCTGTCTTCAGAATAATGTCACCTGGC
CTCCTTTCCTGTCTTCTGCAGTCTTAAAAGAACTAGTCCC
CAATTGAGGTCTGGCTTTTCCTCAGCCCTGGATGAAGTGG
AGGTATGTGGAAGTAAGAGTCTCAGCAGAAAGAATGGTTG
CAGAGCTGAAGATGAGGGCAACCATCAGGAAAGAAGACAG
CTATTGGAGTGCAGAGGAGTGGGAAAGCCTGGGGCTAGAA
GTCAGGGTTCAAGTTTGCGTATACCTCTGTGTCAGTCCTT
TACATGAGCTTAGAAACTTGAAGGCTTAAATATTGCCTCA
TCTTATTTAACCTGGATGCTCTGTCTCTCTAGCTTACTGT
CTTTTATTTGCCTCTTTTCTGCAGTTCCTCACATGATACC
CTCCTTTTTATCAGTCAGCAACTACCAAGTGCCTACCACT
TGAAGGGGGCTCTGGGAAGGTGCTGTGGAGGAAACAAAGA
TATGTAGAAGATGGTTCCAAACGGGGAGCTTACAATTCAG
ATGAAGACAAAATAGAAGCAATTCAAAAGATAATCAAGGA
TAGTTGTATGGGAAATAAGCCATTTAAGTGCAGACATTAA
GAGCCATAATAGCTCAGAAGAAAAATTACCATGGCTAGAG
TAGGCAAGCAAGCTTTCATGACAGATATCATTGTGCCTTT
AAGTTCAGAGTATCTCTTTGGACTCCTGTGAAACCTGACT
TTACATATAGATGAAAAGTTGAATATAAAATCTATTAGGA
AATTCTAGAGGAGAGATTTAGAGAAACTGATGGACATAAT
TGAACCCTAATTTCTCTTTTCATTTTTGGGTACTACTGAG
TTTTCTTTACTCACACTCTTCATTCAGGAATCCTTCTTGG
TTTATCTTTCGGGCCTCATTCACCTGCTTGCCTTTTGAGT
CAGGTATCCTCATTCTCATTCCAAGGTGCTTCCATACTTT
GTCAGTACCCATGCTATTCATGCTCTATTCTTGATGTGAT
AGAATTGGCCGAACAATTGATAAGGGTACCATCAACATGC
ATTGAAAGTGCTCTTAAATTACATACATCTTTTCCCTAGT
TCATATACATCCCCAACGTGCTATAAAGCATATACAAATG
GGATATAGCATGATATAGTAGAAAGAACACGAACTTTCAA
CTCCCACAGACCTGGGTATTCCTAACCTAGGGCAAGTTAG
TATCTCTGTGCTTCAGTTTTCATATCTATAGAAATCATGT
CTACTTCATAGTGCTGTTTGGATGATTAAATGAGGCAACC
TATGTAGAACTGATATGGCTCCAATGAGTGGAGGAACACC
AAGGTTCTTAGTCCTCATCCTGGTTTAGATAAAACGACAA
GGACACACATGGAGTGATGTTAAGGAGCGGAAAATTTAAT
AGGCAAGAAGGAAGAGGAAAGAGGGAAGAAGCTCCCTCAT
ACAGAGACAGAGGGAGGGAGATTCCAAAGCCAAGAGAGGG
AACCCCCAGTGGGGTGGACTGGCAGCCAGGTATATATTAC
AGAGGCTGGAGAAGGCAGTGTCTGATTTGCATAGGGTTCA
GGGGATTGGTTTGACCAGGCACGTCATTCACTTAGCCCTG
GAAAAAGCTGGCCCTCTCACCCTAGCCTTTTAATATGCAA
ATGAAGGGTGCCATGATGTTCTACACACGTGGGGGTATGT
GGGGGCAGCCATGTTTCCAGGAACATGTGGGGCAAGGGCA
AGAAGGCCTCCAGAATCGCCGTGTTGGGTGGGCCCAGTTT
CTAATGGCCTTAATTTGCATATCAAAGGTTGCCAGCCTGG
CTCTAAGAGCCAGGGCTTTACAAGAAATTTTCTGGAGATG
CTTTAAAAAACGAAAACTTGGCCAGGCGCGGTGGCTCAAG
CCTGTAATCCCAGCACTTTGGGAGGCCGAGAAGGGCGGAT
CACGAGGTCAGGAGATCAAGACCATCCTGGCTAACACGGT
GAAACCCCGTCTCTACTAAAAAATACAAAAAACTATCTGG
GCGAGGTGGCGGGCGCCTGTAGTCCCAGCTACTGGGGAGG
CTGAGGCAGGAGAATGGCATAAACCCGGGAGGCGGAGCTT
GCAGTGAGCTGAGATCCCGCCACTGCACTCCAGCCTGGGC
CACAGAGCGAGACTTCATCTCAAAAAAAACGAAAACTTCC
CAAGGACCCCTTTTCCACTCTATCTGCCTAAAATAATTTC
TTAATAACTCCTACAATAGAATGCTTCATATAAAAAGGTC
ATAATAAATTATACTTACAATGTGATATGTGCCTGTAAGA
AGGGTAAATTTCGCTATCATTAATCATTTTGTGATGTTGC
AGAACTTAAAGCAGAAAACTGTATCTTCAAAAATAGAAAA
TTTCTATTGTCTTTTATGGATGTTCATAAGAATCTCCCAG
ATATTCATTTTAGATCTCCCTGCCTTTTAAATCTATAATT
TTCTTCTTTTAGTTTCACATCTACATATGCCATCTTAATC
TCAAAATGCACCTACTTTCCTTGTTTGGTCATCATAAACA
GAAAAATCTGTCCAAGTTCATTCACATCACCTTAATTAAA
ACAATAGAATCTTAGCAATCATCTAATTCATCTCTACACT
GACTAAAATCACCTCTGTTTGAAATGCTTGTTCTCCAGTG
CTGTAAAGAAATAGCACTTGAACATAAATTTAATTTATTT
AGTAAGGCCATTTTTACTTCCTGCAGAAAGGGTATACTTG
CCAGCAGCTTTGCCACAAAAGTACACTGAACAAAGGAGAC
AGGGTCATTTATAACCTGACGCGTTCACCCTGCTGCTGTG
TCCGGTTTCCATTGGCTGGAACGGGACCTCACATGCTGTA
TTTGTCCTGATTGATTGGCTAGCAACTTAGAACCTTTTAA
AAGAGGCAAAGGTAGAGGAGAACAAAGGAAGGAGGAAGTA
ACTTGGGGAATGCTGAGAAAGGTAAAAACACTTTTAAATA
AGGAAGAGGAACAGGCTATGATCTAATGCTTGCTTGGACC
AGTATAAGCATGCTAGGGCAAATATTTAGGCTAAATTGTG
GGAGCTAAGAACATAAAGTACATTGATGTCTTTATTACAG
CTAGCAGATGTTTAAGAATGTTAGCACAGGTCTTTGAATA
AATTTTCCTTTTAAGAGAAGTTACTATTTATTCCTAATTA
GATGGGAAAGAAAGGAATTTGAAGAGGAACCTCTACTTTA
CTTTTTATACCTCTACCCTCACAGGTAGATAGCTATCCAA
TACTTCCTAAAACTGCCCAGGTTAAACATTCATTCTTACA
TTGTTTATATTTGTCCTTCAGTGATTGCCAGTCATTGATC
CTAGTTGATCCTGAGCAACAAAGAATAAATATAACCACTT
TCCATCCAGTGTTAACAACTTTAGCAAAACAGTCTCTACT
GTGCATGTGAGGAGAGTGTGGGATTGCCAAGATTGAAGAG
GCTGATAGTAGGGCTGCTAGAAAGAATGCAATGTTTGGAA
TATATTTATACTAAAAAATTATTGTTTATTTAAAAATTCA
AATTTAACTGAGCAGCCTCTATTTTTATTAGCTCAATCTT
TCAATCTTACAAGTTTGGTAGCTAATGAAATCAAAGTTGA
GCTAGTGAGCTGCAGGCAGGAGAGGGAAGAATAGAGCTAC
GTCCTGCTCAGTTCTGCTCAGTCCTATCTCAGTTTTCTGG
CTACTCAGCACATCTGTAGAAGCCACTTCAGAGCACCCAT
GCCTACAGAACATACTGTTTACGGTCACTTATTCTTTGAT
GACTAGCTCTCTCCACTAAAGAAAAACACACCAACTTTCC
TTTCCCACTACATACTTCCCATGAACTTTAATCTTGCTAA
CCCAAACCAAATTTCTACCTCAAGGAGAAGGTAGGGAAGT
TGTTCTTTGATTTCAGGGTCCCACATTACACTTTGCATAC
ACACCCATGTCCCCCACTTACCCCACGTCCACCACTTACC
CCGCAACTTTCACAGTTCAGCCCAAATATTTGAAGACAAC
TACCATTTTAACTAAAATGTCATAATTATCTGACTTATTT
CCAATCCCTCCCATAATTCCTCACATTCCAGAGTCAACGA
ACTTTAAAGAGATCAATGAACTTCAATCCTCTGGATTAGA
TTTGAACACTTTTATGTATCTTAAAATAGCATTGCATCCA
AATAGCTAATTAACATACGAAAAGGTGCTTAATCTCCTTA
GTACCAACAAGGAAACACAAAACCACAAATACCATTGTAG
CAGGACAAGCCATAGACAAAACCCCTCAGCCACCAGGTTA
AAGAAGGAAGAGGTTTTATTTGGTTGGGAGCGCTGGCAGA
CTTGCATCTCAAGAACCGAGCTTCCAGAAGAAAGAATTCC
TGGCCCTTTTAAGGGCTTGCAACTCTAAGGGGTTCCACAT
GAAAGGGTCATGATAGATTGAGATCTATAGATAGCACATG
TGATTAGAATTGGGGGTTAATCTTTTAACCTCAGACCTGG
TCATCAGTGGCGCCAGCTGGTCTTGCCACTGACTTCATTC
CTGTGTTTTTCAGCTTTTACTTCCTCCTTCTCTTCAGAGA
CAGAGAGACAGTAAGAGAAATGGCCTGTCTCCTCACCACC
ACTTACCTAGCAAGATGACTAAAACTTGAAAAGACTGACA
AAATAAGTGTTGACTGAGATATGTAGCAACTGAACTGTCA
AACCTTGCCTGAGGGAGTATAAGTTGGTACCGTCACTTTG
GAAAGCTGTTTAGCAAGATCTACTCAAGCAGGGGTATCCA
ATCTTTTGGCTTCCCTGGGGCACACTGGAAGAGGAAGAAT
TGTCTTGGGCCACACATAATACTCATGATAGCTGATGAGC
TAAGAAAAAAAAATCACAAAAAAATCTCATAATGTTTTAA
GAAAGTTTACAAATTTGTGTTGGGCTGCATTCAAAGCCAT
CCTGGACTGCATGTGGCCACAGGCCATAGGTTGGACAAGC
CTGTACTAAAGTTTAACATGTGTATATCCTATGACCTAGC
AATTCCACTCCTATGTATATACCCAAGAGAAATGCATACA
TCTGTTCACCAAAACACATATATAAGAATGTTCTTAGCAG
CATTATTCATAATGGTCTAAAAGTGGGAAAAACCCATAGG
TCAATAGTATAGTGGATAAATGTTTTGTGGTATAATCAGG
TGATGGAATACTATATAGCATTGAAAATCAATAATTATTG
ATATACAACAACATGGATGAATATCACAAACACAAAAGAT
GTAGTATGATTTCATTTATATAAAGTTTGAAAGCTGGCAA
AGGTGATCTATGTTGTTAGAAATAAGAAAGGTTACCTTCA
GGGAGAAGAGAAGAGTAGTGACTTGAAGGTGGCATAAGAA
GAACTTGTTGACTGCTGGTAATGTTTTTCTTCTTGCTACG
AATGTATATTACATGGGTTTGCTCACCCTCGAGTAATTCA
AGTTATATACTTATGATTTGTACATTTTCCTACATGTATG
TTATGTTTCAATAAAAGTTTTTTAAAAGATAGCATTAATT
TGCAGTAAATCCAGTTTTTAACACCTTGTGCTTATGCATT
TGATTTTGTTAAAAATTCTAAATACAGCACTTCACACTTA
TTCTTTAGAAATTTCATTAATTTGGTTGATTACGATATAA
TAAGATCCTAGTTCTGACATCAGTGCATTAGTTCTCTCAC
TATATTTTCAAATTTTATTTTCCCTCAGCTTTATTAAGGC
AAAAATGACAAAAATTGTACATATTTATGGTATACAATGT
GATGTTTTAATATATATATACATTATGAAATAATTAAATC
AAGATAATTAACATATCATCTCACATACTTAACGTTTTTG
TGTGGTGAGAACATTTAAGATCTACTCTCTTAGCCATTTT
GAAGTATATTATACTTTATTAACTGTATTCACCATGCTCT
AGGTTAGATCTCCAGAACTTTTTCATCGTGTCTAATTGCA
ACTTTATATCCTTCAACCACCAACATCTCATTCCCCCCAC
CCAACCCCAGTCCCTGGCACCACCATTCTACTCTGCTTCT
ATGATTTTGACTTTTTTAGATTCCATATATAAGTGAGATC
ACTCAATATTTTTGTCTTTCTGTGTCTGGCTTATTTCACT
TAACATAAGACCCTCCAGGTACATCCATGCTGTCATACAG
GAAAGGATTTCCTTCTGTTTTAGGTCTGAATAGTACTCGA
TTGTATATATTATCCAATGTTTTCTTTATCCATTCATATG
TTGATGAACACTTGGGTTGGTTCCATATCTTGGCTATTGT
GAATAGTGCTGAAATAAACATGGGAGTGCAGGCATACTGA
TTTCAATTCCTTTGGGAATATACCCAGAGGTGGGATTGTT
AGATTATATGGTAGTTCTATTTTTAATTTTTTAGGAATTT
CCATATTGTTTTCCATAATGGCCGTACTTCCAGTTATATC
TTTATCAAAGTACTCTATCATACCCATGGAGACTTACCTC
TGAGTTGACACCAGAATACTAATCAATTTCCATTAGGTGT
GATTGTTAACCAGCCAATTATATTTTCTTTATTCCTATAA
TTTTGTATATTTTACTCACAAGGATATGAAAAATTTGGCC
AAATGCCTTAAAGTCAATATATACATTGTCTATAGTAGTC
TCTTGATTTAAAAATTTAATAACTCTCCAAAAAAAGGAAA
TAATGTTGTCTTGATCTTGGCTCTGAATCCATTTACCTCT
TGCTAATCTAAATAACCATTGAGGCTGCTCCCAAATATTC
CAACTCTCTTTCCTATTGTGCACATGGTAGGAGTGCACTT
CTCTGCCTACTTGAAACTAGGCATGGTCATGTAATTTGCT
TTGGTCAATGCCATGAGTAAAAGTGAAATACGTCACTTCT
GGGAGTAAAATGAGTATACTCCACTACATCCTCTTTCCCA
CTACCTTGACAACCAGAATGTTCCAGCATGGGTCCCAAAG
TGAAGGCAAAAACAGAGGGTCTTCAAGGGACCCACATAGG
GACATGTAGCATGAGCAACAAATGAACAAGAAATAAGCCT
TTGTGACTTCAAGCCATTGAGGTTTCAAAGGTATTTGTTA
AGGAAACATAACCTGTATTATCTCAACAAATACATTATGT
TTACTGGTCTGTGTTTTCTGGGATCCACGAGTAGCCTCAT
CTTTTGAAATTCAGAAGAGAATGTGCCCATCTATGGTATT
CCAGCCCATCTCTTGTTCTCCATGGTTTTTTGAGAATACT
CACATTATACCTGTCAGTTCTTTCAGTATCTGTAGATATA
TGTTGTCTGGGACTAGCTAGAATTTATTTAAAATGACTGT
GTGCTTTAGCACTGCTTATCTTGGATTTCAATTCTTTCCT
AGCCATGCTTGTTATACTTTTCCATTCTCCATGGTGGAGA
AGGTTGTATAGAACACCATACTTAAGCTTCGTCCTTATTC
CTCTTTTATTAGTTACCTTGTTTTCAAGAAAGCCTTTAAA
AATCCCTCTAGGTTTTCTTAACTTTAGCATTTTTTGTAAG
TCTTTCATTCTGGACATTCAATTTTCTTGTACCCTTCTTT
TTGTTATTATCATTATTATAATTTTAGAGATAGGGTCTCA
CTCTGTCACCTAGGATAGAGTGCAGTGACACGATCTCAGC
TCCTTGCAGCCTTGACCTCCTGGGCTTAAGCCATCCTCCC
ACCTCAGCCTCCTGAATAGCTGGGACTACAGGCACATACC
ACCACATCCAGCAATTTTTTTTTTTTTTTTTTTTTTTTGT
AGAGATGAGATTTCACTATGTTGCCCAAGCTGGTCTTGAA
CTTGGGCTCAAGCAATACTACTTTGTAGGCCTCCCAAAGT
GCTGGAATTATAGGCACAAGCTTCTGCACCTAGCCTCTCA
CACCCTTCTTAAAAGTTCATATAGCACCAAATTTACTATC
TGAAGTTATTTATTTGATTTAATTTTACCTATTGACTGTT
CCTGGCACATGCTGTGGTCTTTTGTTGCATTTTTAGTGCT
ATCCTTTTTTTAAAAAATCTTAGTTATATGCTTCTTTCTT
TTGTTCACTTCTTAACACTTGAGTTTGCCAAGGCTTTTCC
TTTTAAAGGCTATGCAATATGTAACATTTAGCATTCATTT
TTTAGAATACTAAATACATTTTTAAATGTATGCTATATAC
ATTTTAAAGTTTGTCTGTTAAATGTACAAATATTTTTCCA
TGAGTTATTATTAAAATACTTCCCCTTAAATCTAAGGGAT
ATAAGTGACTGTTTCAATTTTTTCCTTGAATACTCTAATA
TATCTCAATATGACCTATGTCTGTCTGAAATTACTAACCA
GTTCCTCTCTGCTGCTCAGAAGTAAACCAAAAATAACAGT
TCCTTTTCTTAAAAAACAAATCCTGTTATTTTCTGTATAA
CCTATTCCAGTAACTTGCATTGCTCTGAAAAAGTAAAGGG
TGTTTGCTTTTACTGTTCAGGCTGGTAGAGCACGATTTTT
ACAACATTTAGGCATGAGCATTTAATCTGCCCCGGCAGCT
ACAGGAAGGCCTTAGGAAATCCTAGTTTTCTCAGAACTAA
CTGGGTAACAAATTGAAATTTCAGCATTTCCTTCCACTTA
GAGCTTAAGGCCTTCCATCTTTCCAGCTGTCCCCACTCCC
CACTCCCCTCCCCTCCCCCCTCCCCTCCCCTCCCCCTCCC
CTCCACACACACACCCTCCTGAACTCTTTTCTTCTATTTA
TTTAACATTATACCTTTATAGGCTTAATCTCTTGCCTATA
TACAAAACTCTAATACCCACATATAAATACACTCACACAC
ACAAATCACATCTACACTTGATTTTTTTTAATTTTTTTTA
AAGACAGAATAAAGTAAAAGACCAAGGTAGAGAGAGGGGA
AAAGGAAACATGAGGACAGAAGAAAAAGAAGTCTGGCCTG
AGTGAATAGAGCTAACAGCCCCTACACCTGGATTAGCCCT
GCAACGGCCTACCCCTTCTGGCAAATGAGTGGAGGCATTC
AGCTACCCTCTTTCACCCCAGCCTCTTTGTAATGGTGCTC
ACTTTTGCAGCAGCTGTTCAGGGTGGGAGGGTTCTTCTTC
TGTATAGAAATTGGCCCTTTTGGAGTTTGGCTCAACAACT
CTGGCATTTTCACCACTATAAGCAGGCCACAGGTTAGAAC
AAAACAAATGGAGAAAGAGCAATAGGAAAATGAGCAAATG
AATATATCAGATTTCCTCTATTTCAATTTTCTTTTTAGAA
GACCTATTTGGAGACTGCTTCCTGTCACCATAAAATCCTG
AACATTTGTCCTGAACATGAACACTCCAAGAGAAGAATTC
CAGGACTGGCCCATAGTCAGAATAGCAGCTCATTTACCAG
ACCTCATTGTCTATGGACATTTCTCCCCAGAGCGACCCTT
TACAGATTATTTTGATGGAGTCCTGATGTTTGTTGATATT
TCAGGCAAGTGCAAGTTTGTTTAATGTGGATGAGCAACAG
GCTCACGTGGGAAATCACATGCAGAGCTTGATTGCAGAGT
AGGGGGGCCATTCTGGAGCCCCTGGGCTGTCACAGCAGAT
GTGCTCCATTGAGAACACAAGAGGGAGGAAATAGTTTGTG
GCCCTGGCTCTCTCTCATCCTCCCTTACCCAGCACTGCCA
GTCATAGGCATATCTTTAAGATGCTCAAGTTCCATTCTTT
GCTCCTGTGTCTCTTCCCCAACTTCACTGACTCATCCTCC
CCAGCCCCAAGCCCCACATACATCCCAGTCAAAACTGACC
TTAGGAAATGATCTCCCTAGATGATGTTTACATCTTACTA
ATAAACTTGCCACCTCTTCAGAAGTGTTTGAAATGTGTGT
GGTTTTGTTACCACGGACTGAAAATTTTATTCCCAGTTAA
AGAAGTTGCAGTTATCACTGTACAGTAGAGAATTTGGAAG
AAAGAGATATCTGGAGCCTTTTCCTGGCCCCTAAAATAAT
AGATAGAGGAGGCTGCATGTCTGACACTTGACCAGCCACA
AAGATCCTTAAGAAGAAACTCTGCCTGTTTTTAAAAGCTG
AAGCCGCCAGGCGTGGTGGCTCACGCCTGCAATCGCAGCA
CTTTTGGAGGCTGAGGCGGGCGGATCACAAGGTCAGGAGT
TCGAGACCATCCTGGCTAACGCAGTGAAAGCCCATCTCTA
CTAAAAATACAAAAATGAGCCAGGCATAGTGGCACATGCC
TGTAGTCCCAGCTACTTGGGAGGGGGAGGCAGGAGAATTG
CTTGAACCCGATAGGCGGAGGTTGCAGTGAGCTGAGATCA
TGCCACTGCAATCCAACCTAGGCTACAGAGCGAGACTCTG
TCTCGAAAAAAAAAAAATAAAAGCTGAGGCTCACTGCCTT
CCTGGGTAGTCCTCTTCTGGCTCTGTTTGATTTTCCCAAG
CAGCCAAAGAAACCAGCTGCACATTTATTCCAGGTTTTAC
TGCAATGACTGAGAAGTTCAGCAGTGCCATGTACATGGAC
AGAGGGGCTGAGCAGTTGGTGGAGATCCTCAACTACCACA
TAAGTGCAATAGTGGAGAGTAAGTGTTCCCATAGATTTCT
GACTTGAGAATATTTCAGTTCATTGTTTTTTCTGTAGTTG
TCAATTATAACCTGATAGAGTACAATTGCTTAGCACTCCT
CCTCTTCCCCATGAAATGTGTATAAAACCAGTCTTTTTTG
AAATATGATATAGTATAACTGAAGAAATAAACATAATCAA
ACCTCACTAATACAGACTATTTGAGGGAAGGGATATTTTG
TGTTAGAGGGCTGAATTATAAACTGCTTTTAAAAGAACTG
TAGTAGTAATACTTTTAATTATATGACATATCCAAGTATT
TATTTTTATTTATTTATTTATTTATTTAGAGACAGAGTCT
TGCTCTGTCACCCAGGCTGGAGTGCAGTGGCACAATCTTG
GCTCACTGCAACCTTCGCCTCCTGGGTTCACGCAATTCTC
ATGCCTCAGCCTCCTGAGTAGCTAGGATTACAGGCGCCCA
CCCCCACGCCCAACTAATTGTTGTATTTTTAGTAGAGATG
GGGTCTCACCATATTGGCCAGGCTGTTCTCGAACTCCTGA
CCTCAAGTGATCCACCCGCCTCAGCACCCCCACAAAGTGC
TGGGATTACAGGCGAGAGCCAACGGTGCCCAGCTATTTTT
ATTTATTAATTTTTTTTTTTTTTTTGAGCCAGAGTCTCAC
TCTGTCTCCCAAGCTGGAGTGCAGTGGCATGATCTCGGCT
CACTGCAACCTCTGCCTCCCAGGTTCAAGCGATTCTTCTG
CCTCAGTCACCCAAGTAGCTGGGATTACAGGCGTGTGCCA
CCATGCCCAGCAATTTTGTATTTTTTTTAGTAGAGATGGG
GTTTTACCATGTTGGACAGGCTGGTCTCGAACTCCTGACC
TCAGGTGATCCTCCCGCTTTGGCCTCCCAAAGTGCTGGGA
TTATAGGTGTAAGCCACCATGCCTGGCCTATCCAAGTATT
TTTAAAAGCCAGCATCTATATAACCCAAAGATAGTCATTA
AGAGATTGTTGTATGAGTAGATAAATGATTTATAATTAAC
TTCTCAATAATTTGTCTCCTAATGATAGATGCTGAAGCAC
TTAGAATAAACTAAAAACTTTAGTCCACTTGTCAACCTCT
GCCTGCCACCTTGTTTGCATTGTTAATTCAAACTATTCAT
GAAGACAACGGTTTACTTTGTTATGGCGAACTCCTGGCCT
AGTGTTTTATCAGGCTCTGAGTTCCTTAGTAATATCTTGA
TGTTACCCACTAGACAAAATTTAATGCTTCATAAAAGCAG
GAACTATGGTTGATTCCTTTCTGCATCTGACTTGGCACAA
CAGGTGCTTAGCCAATCCATGATGATGCATAACGAAAAGA
GAGAATGGCCATTTACACCATACAGTCTAAATAAATAAAA
TACAAAGTTGGTAATAATCAAAAATGCAAGTGACTATGGT
TGTGATTTTCCCATTCCCTGACTCCTAGTTTCTGTAGAGT
CCTGTCATTCATCCACCCACCCATGCTTATGCAAGCCCCA
GCCTATAACATATATTGATCAATAAATTAATTAAAAGCAT
TCCATTATCATGGGAGAAGGGCAACTGTCTTCAGACCTCA
TCAGAGAGCAGCTGTCTTCAGACCTCATCAGAAACCCTAC
CCGCCTTTCTCCTTTCTTTCCCCATTCACAGAAATGGAGC
ATAGACGTACACTGGTTCCACATATTCATTCTCCACTTGA
GGAAACAGACTCAAATGGGTTAAGTGGCTTGTCTGGGATG
AGATCTTTAGTATAAATCTATTCTCTGAATCACTGTTCTT
TTGACCTAGTTTCTATTCCACTAACAAAGAATGATTTTTT
TTTTTTTTTTTTTACTGCTTTTAAGGAATCAGTGTTTGAT
TTAATTTGTTGTTGTTGTTTTTTTTCTCAGAAGTGTTGAT
TTTTGGAGGAGACATCCTGAAATTTGCAGGTATGGGGGCT
TACTAAGATAGGAGGGGTAAGAAAGGAGTGCTGAGATGCC
TGTGCTTCTGTGCTGGGCACAAAGGAGACATCCTAGAGAA
GGCAGTGGCCAGGAGATAGGCTGAGGAATGCTTGATGAGT
AAGTTTCTATACAGATCTCATACAAAATAGATTGATCCCC
AGGGCAGGTCAAAAGCCCACGGCATGTCTCTCTCTGAAGG
TGATGCACTGCTAGCCCTGTGGAGGGTGGAGCGAAAGCAG
CTGAAAAACATGATCACAGTGGTAATTAAATGTAGCCTGG
AGATCCATGGATTATTTGAGACCCACGAGTCTGAAGAAGG
CCTAGACATCCGAGTCAAGATAGGTAAGCATTTGAGAAGG
AATAAATCCTATGGCAGTTGGGACAGGTGTCTTGACTCCT
GGGGCATCTCTCTCTCCCAAAGAGAAGCAGTAGAACATGG
TGGCTCAGCCCCATGATGCCCTGGACTTTGGAATCAGGAC
AATCAGAATGTGAATTTTGGCTTCCTCACATACCAGTTGA
GAGAATTTGGGCTACATAATATCTACCTAATAAGCTATTA
CAAAAAGTAAATTAGTTGGCATGGTAGTTGATGCATAGGA
ACCACTCAACAAAATAGTCTTTGTTACTGCTACTGCTTTT
ATTATTATTCCATCTTGCTGCTTGTCAAGGTTGTGCAGTA
TAAAACAAAATAGAGACTAGCTTGCCATCACATAGTTTCA
GCAATGGCATGAGATTGGTCACCCCCTACCTCGTAAGAAT
GATGTGCGGGAAAAGCTTAACAGGTCAGCCTGCAGCACAG
CTCCAGATTTATACAAGGCTTCTTAAGGTTATACATATAA
TGTAGCAACAATCACACATATTTCCTTATTACATTGCAGA
CACACACTACGCATGTGCAAATATTACCCACATTATATCA
CAGTCCTGAGATACAGGCATCATTGTATCCATTTCAAAGA
TGAAAAATGAGATTCTGAGAGGTATAAGTAATGAGTAACA
GCTAGAGTTATGGTTGGTGATGTTAGTGTTAGCTTCTGCC
TAACTAAACTTTGCAAAACTTAGAATTCTCACATGTCATA
CCTGATGGGATCATCAGCAGTTATACAATTAACTGTTTCT
CAGCCTTCTTTAACCTAGGCCCACTTTCGATATTGTTAAA
AATTTCCAAATAAGGCTGAGTGCAGTGACTCGTACCTGTA
ATCCCAGCACTTTGGGAGGCCAAGGTGGGTGGATCACCTG
AGGTTGGGAGTTTGAGACCAGCCTGACCAACATGGTGAAA
CCCCATCTCTACTAAAATACAAAAATTAGCCAGGCGTGAT
GGTGGGTGCCTGTAATCTCAGCTACTCAGGAGGCTGAGGC
AGGAGGATCACTTGAATCCACAAGGCAGAGGTTGCAGTGA
GCCAAGATGGCGCCATTGCACTCCAGCCTGGGCTACAGGC
ATGAAACTCCATCTCAAAAAAAAAAAAAAAACTCCAAAGA
AGTTAAATATTTTGTTGAAAAAAAGAATCAAAGTTATATA
ATACTGAGTATTTTTTCTAAGTTAACACCCAAGGAGTCTG
ATGTGTTATCCTTCTTGAGAGTGATGGGAAGCCAGCCTCC
TCTCGCATGCTGATTGGCTGTTAGAGAGGTGGGTCCCAGC
ACCTTTTCTTAGAGTAAGTCCGAACATCAGTGTGTTTCAG
ATAGAAAACAAACTGTATGTAGTATCGGGGGGAAATCAGC
CTTGACAAATCAGTACAGCATAGAGCGAAGATAAAAAATA
AACTTTGATTGTATTACAGTCATTTAAAAGAAATGTGTGT
CACTTATAGTTCATTTATACATATATTTTGTGTACATGTC
ATGTTATACAATATCTGTCTTCTGTCACTCGGGTACCAAA
ACTTTCATTTACCAACTTAAAAACAATGAGAGAAACTGTT
GTTGGGATGGGATGTCATCCCATCCCAAAAGAAGACAGTT
ACCCCAAAAGAAGTAACTGTCAAATGCAGACTTCTTTTCC
CCATCCTCTGTTGTCTAAAATTCGACCTGAAGGGATTATT
TTTACAGTTTCAATCTCTGCTAAAATGCAAATTATCCCAA
AGTAAGAATTATTAAAAGTATTCCCTGTTGCCCTTAAGTA
TACATAATTGAAGAAAAGGTAAAAATAACTTTGGGGACTG
GTAGGACCATGTAGGGAGATAAATGTTACAGACAGGCAAA
AATTAGTGGTAGAACTTTCTAGCTTTGGAAGAAGGGGAGT
TTTGGAAGGCCCGAGCCCAAAAGAGGTATGCCATAATTCC
TATGTAAAGTTTCAGAAGTGAGATTTTGCTCTGAGATAGT
ATAGTCCCACAAAGATTATGATTTTTCCAAGAACCTGTGC
TGCTGGGAAATAATCCAGAACTTCTTGTGCAAACCTATTC
CTTGCCTTCTTGCCAGGACTGGCTGCTGGCCACATCAGCA
TGTTGGTCTTTGGAGATGAAACACACAGCCACTTTCTGGT
GATTGGTCAGGCAGTGGACGATGTGCGCCTTGCACAGAAC
ATGGCTCAGATGAATGATGTTATTCTGTCACCAAACTGCT
GGCAGCTTTGTGACCGGAGCATGATTGAAATTAAGAGTAT
TCCAGATCAGAGAGCAGTTAAGGTGGGTGTGATGCTGCTA
CTTGCAGAAAAGTTCTGCCAGCCTGTAACAGAGGCACCCT
GCCAGAAGAGTCACTGGGCATGCTGGTTTCATAAAGCTCC
TGGGTTGGAGATTGGGATGGCGTCAGTCTGGGTTAGGCTA
CAGACGCTTTAGTCCAGGGCAGCTCCTCTGGGAGGAGCCA
AGGCTGGTTAGCCTGAGGAGGAAATGATTAGGCTTCTTTG
TGGGTAACTGAGGATATGGAATTTGGGGATTGAGGCCTTT
TGAGGGGCTAGTGACCTAGCTTAAGGAACCAGAAGGGTCT
GCCGGTTCACCCGGGAGCAGAGGGCAATAGTTTTAAAGGC
TGTCATTGATCCTCACTTTCTTTACCCAACACCCTCCTAA
CCCAGGGTGAGGGATCACTGAGGGTAAAGATTGGAGTTGA
GCAAGTGTGGCGAAGTTCAGTGATAGAAGACAGACTTTTC
CTGTGGCTCTGCCTAGTAGAAAACACTGTGGTTAAGTTGC
AGATTGACTATAAGCAGAACTGCCCCTGGGATATGGCCAA
TTAGAAAAGCTGTGCTTTGAGGGTATGAAAGTGAAAGAAA
GGCTGGGTGCGGTGGCTCAAGCCTGTAATCCCAGCACTTT
GGGAGGCCGAGATGGGTGGATCACAAGGTCAGGAGATTGA
GACCATCCTGGCTAACACGGTGAAACCCCGTCTCACTAAA
AAATACAAAAAACTAGCCGAGCGAGGTGGCGGGCGCCTGT
AGTCCCAGCTACTCAGGAGGCTGAGGCAGGAGAATGGCGT
AAACCCGGGAGGCGAAGCTTGCAGTGAGCTGAGATCTGGC
CACTGCACTCCAGCCTGGGTGACAGAGCGAGACTCCGTCT
CAATAAAAAAAAAAAAAGAAAAGAAAGTGGAAGAAAGGTG
TGCTGCTAGATGAGCCAAAGGAACGAGACTACACGGCAGA
AAGAAAGAAAAGACAAAGAATCTGTGCAGATGCTGGCCAA
GATGGGAGGCACTCCCACACTCATGCATCAGCCTACAACT
CTCACCACAACCACCCCCTCCTCACTCTTCCAGCAAGACA
TACCCAGCCTGCATGGCGTAGCTGGCTCATAGCAATAGCC
CATTCCCATCCTCTTCAATCATTCTTTTTTTTTTTAGACG
GAGTCTCGCTCTGTTGCCCAGGCTGGAGTGCAATGGTGTG
ATCTCGGCTCACTGCAACCTCCGCCTCCCGTGTTCAAGCA
ATTCTCTACCTCAGCCTCCTGAGTAGCTGGGATTACAGAT
GCCCGCTACCACGCCCAGCTAATTTTTTGTATTTTTAGTA
GAGATGGGATTTCACCATCTTGGCCAGGCTGGTCTTGAAC
TCCTGACTTCATGATCCACCCACCTCAGCCTCCCAAAGTG
CTGGGATTATAGGTGTGAGCCACCGTGCCCAGCCTCTCTT
CAATCATTCTTTGTGCCTTTAAAAATTGTTTTAACTTTGA
ATTCATGTTAGACTTACAGAAAAGTTGAAAAAATAATAAG
AGTTTCCATATATCCCTCACCTACCTTCCCCTAATGTTAA
CATCTTTCATAACAAGAGTGCAATAGTCAAAACCAGGAAA
TTAACATTGGTACAATACTACTTACTAGTTAAAGACCTTA
TTTGAATGTCACCAGTTTTCCCACTGTGGTCCTTAGTGGA
ATGTTCCAGGACTGTATGCATGATCTCACATTACATTTTG
TTATTTTTGCTTAGTCTCCTGCAGTCTGTAATAGCACTTC
AGTCTTTCCTTGTCTTTTATGACCTTGACACTTGAGAGTT
GTCAGTTATTTTGTCAAACATCTCTCTGTTTAGTTTTGCC
TGATGTTTTCTCCCTCTCTCTCTGTCTCTTTCTCTCTCTC
TCTCTCTATATATATATGTATATATATATATATTTTTTTT
TTTGAGGTGGAGTCTGTCACCCAGCGGAGAGTGCAGCGGC
ATGATCTCAGCTCACTGTGACCTCTAACTCCCTATCCCAA
GCGATTCTCCCACCACAGCTTCCTGAGTAACTGGGACCAC
AGACCTGTGCCACTACGCCTGGCTAATTTTTTTTTTTTTT
TTTTTTGTATTTTTGGTAGAGACAGGATTTTACCATTGTT
ACCCAGGCTGGTCTCGAACTCCTGAGCTCAAGCAGTCTAA
CCACCTCAGCCTCCCAAAGTGCTGGGATTACAGGCCTGAT
GTTTTCTTTTTATTGGACTAAGTTTATGCTTTTTTTTTTT
TTTTTAGCAAGAAAACCGCAAAAGTGAGGTCGTGCCATTC
TCAGTGTGTCATCACATGCGTCTCATGATCTTGATGTCTT
ATGACTGGTGATGCTCCTAATTTCTTTTTGGCCATCAGCC
CCCGTCCTTTAACACTTATGAGAAGGAAGTGGTGTGCAGT
TTAACCAGGTTTTATTTGAATTAAAATGTTATGAAAGAAA
AAAAGCAGGAAAAAGTTCTAAGGGTGGAAAAGTATAAGAT
TAGTCCCCCTTGGAATGACCCTCTCTGTGCATATACCAAA
TATTGAGATCTGAGTGAATACTGTAATTGGAAAGACTTTT
TAAATTTTTAATTTAAAAATTCAATTTTACAAAAGATTTT
TGGTGTTTAAGTGTGCCAATCACTGTGCAGTCAAAAGCAT
ACTCTCTGACTTTCTGCTGAGAAATTATACTCTGAAGGAT
TAAACAGTTCTCAGAATAACTGAAAACTTCTCATTTTCTT
TTATTTAGGTTAACTTCTTAAAACCACCCCCTTCTTTTAA
TTTTGATGAATTTTTCACAAAGTGTATGACCTTCATGAAT
TATTATCCTTCTGGTAAGCACAAAAGTAAGTACCCACCAT
GGAAAAATGCCTTCACCTCTACCGGTGGTCAGTAGGGTCT
TATACCAATGGCAATAGCTTCATTACTAGTGGGTGAGCTC
CTCAACACAGCTCCTGGTCCTTATCAGCACACAAAGGGTA
CCTACTTCCCATTCTCTGGGACAGCAGTTCTAAGTATGAC
ACTCCCCATACCCTCCACCTCTCCCTAGGCACTGACTCCT
TTCCCTCATCCATCAAACATTAATAAGTATCCCCTAGGAT
AAAAGAAAAAGTAAAGCTTCTTTGTGTGCTGCTTTCCCCT
CCTAACCTTCACCAATAAACTTCTCAGAAAAGTAATCTGT
AAATGTATTTATACCTGTTCTCGTATCCCCTTATTTATTT
ATTCATCCAATAAATATTGATTGCAATCACCTTGATGTCT
GTGCTCACCTGCTCTTCAGTCTTGCACCGCTGACATCTAT
CTTCTGCCCGAGTCCTCTGCTGTCTACTGAGACTGTTTAT
GTCAAGGCCACCAAGGACCATTAATTTGCCAAACCAAGTG
ACCTCTTCTCAGGCCTCATCCTAGGTGGTTGACCGTAGCT
TACGCTCTTTTCTTTTCTTTTTTTTTTTTTTTGAGACGGA
GTCTCGCTCTGTCGCCCAGGCTGGAGTGCAGTGGCCGGAT
CTCAGCTCACCGCAAGCTCCGCCTCCCAGGTTTAGGCCAT
TCTCCTGCCTCAGCCTCCCGAGTAGCTGGGACTACAGGCG
CCCGCCACCTCGCCCGGCTAGTTTTTTGTATTTTTTTAGT
AGAGACGGGGTTTCACCGTGTTAGCCAGGGTGGTCTTGAT
CTCCTGGCCTCGTGATCCGCCCGTCTCGGCCTCCCAAAGT
GCTGGGATTACAGGCTTGAGCCACCGCGCCCGGCCGCTTA
CGCTCTTTTCTTGGACACTACCTTCTCCTTTTTCCTTGGG
TTCAAGAGTATTATTCTTTTCCAGTTTTGCCTTTACCTCG
CAAATCACCTATTTTCAGTAATCTTTGCTAAGTTTCCTTC
CCATTTCTTTTCTTTTTTGAAACGGAGTCACGCTCTGTTG
CCCAGGCTGGAGTGCAGTGGCACACTCTCAGCTCACTACA
AGCTCCACCTCCCGGGTTCACGCCATTCTCCTGCCTCAGC
CTCCTGAGTAGCTGGGACTACAGGCCCCTGCCACCACGCC
TGGCTCATTTTTTGTATTTTTTAGTAGAGACGGGGTTTCC
CCATGTTAGCCAGGATGATCTCGATCTCCTGACCTCGGGG
TCCACCCCTTTTGGCCTCCCAAAGTGCTGGGATTACAGGC
GCGAGCCACCGTGTGCGGCTTCCCATTTCTTAAATGTTCG
TGACTTCAGGGATCTGTCTTTGACCTTCTAGTCTTCTCTA
CTCACTTCTTAGTGAACCATTCATTCCTGCTTAACTTCCG
TATGAGTAAGATGAGGCAAGTGAGAAGCCTGTATCACAAA
ACTTAAGCAGACACTCACTCTCAAGGTCCTGCAAGTTGCT
TATATCACCCAAGTCTCAGACCTAACTGCCAGAATTCACT
TCAGTCTTTTGTTCTGAATTATAGGATAGATTTTTGTCCT
GAATTCATAAAAAACAAACAAAGTATCTGCCTATGGGTGA
CTTCCACTGGATATCAAATAGGCGTCTAATAGTAACATAT
CTGAACTTTAGCTACTTATCCTTCCCTAAAAACTCCATAC
AAGTGAGAAACATCAGAAGCATCTTTGAATCATTCTTTCT
CATCATGTACATACAGGTCTGGAATAGTTTAGATATTACA
AATAGAAGATTGTACTTTTACAAAGCCACAATAGTCAGTG
GGGTGGGGTGTGGGGAGACTGTACAAACATTGATCAGGAA
AGACTGAGAACCTCAGAAGCTCCAAAGATGAAGGAGAAAG
CCTCATGGCATTACCCACTCCTTGAGCTTTACCAATGCCA
TCTCCTGGGTCTTAATGGTACCTTCTATAAAGGGTTTCCT
CAGGCCTTACTTTGAGCACCATAATACTGCAGTGCAATTC
CTTTTTTAATTTTTTTTATTTTTGAGATAGAGTCTCGCTC
TGTCACCAGATTGGAGTGCACTGGCGTGATCTGGGCTCAC
TGCAACCTCTGTCTCCCGAGTTCAAGCAATTGTCCTGCCT
CAGCCTCCCGAGTCTTAATGGTACCTTCTATGAAGGGTTT
CTTCAGGCCTTACTTTGAGCACCATAATACTGCAATGCAA
TTCCTTTTTTTTTTTTTCTTTTTGAGATGGAGTCTCACTC
TGTCACCAGGTTGGAGTGCACTGGCGTGATCTGGGCTCAC
TGCAACCTCTGTCTCCTGAGTTCAAGCAATTGTCCTGCCT
CAGCCTCCCGAGTAGCTGGGAATACAGAGGTGTGCCACCA
CACCCAGCTAATTTTTGTATTTTTAGTAGAGACGGGGTTT
CCCATGTTGGCCAGGATGGTCTCCATCTCTTGACCTCGTG
ATCCACCCGCCTTGGCCTCCCAAAGTGCCGGGATTACAGG
TGTGAGCCACCGTGCTCGGCCTGCAGTACAATTCTGATGT
TATAACCACCTGGAGTTAGTGCGGGATTTCATTGGTTGAA
TCCTCTATAAACTTCAGACACTAGCTGCAAGCTCTGGGAT
ACCCAGACCATTGGCACTTCTGACCAACTGCCTACAAATT
TGGGGATCTCCTTAATGCCCTCGGGTTCAGTAATTCACTG
GAATGACTCACAGAACTCAGCAAAGTGCTACACTTGCAGT
TATGGTTTTATTATAAAGGCTACAAATCAGGACCAGCCAA
ATTAAAAAGACACACACATACACACACACACACACGTTTT
TCACATTATCATTCTTTCCCTGCTGAAAACCCTTCACCAT
TTCTGTCTCCCTTATTTTTTGATTTCCTCAAACTCATTCC
TACCATCTCTTATCAGTCTATCCTAGAGCATAAAACCATG
AATCTTTATAGTGAAGGGAACCATAGAGATCACGAAGCTC
AACTACTCTTTTCCCAGGTGAAGAAACAGGAGGCAACCAG
GGCAGCAAAGTGACTTCTCCAGGGTCACACAGTGAAGCGG
TATCAAGCCTGAGATCAGAAACCATTCTTCTTAATGTTAT
TCCTGCTGCTCTTTCAACTCTACCATCTCCTTCATTCTGT
CACCATGCTCCTCTCTTGTCATGCCCTCATTTGTTTGTTC
CCATCTCCTATGGCAATAGTTCTACACCAAGTTCAGAAGT
GAAAATCTCCCTAAGTCCCAAAGCATGATGTCAGTTTGAA
CAAGGTTTTCAGCTACATGTGACTGAATTTTGGGAAACCC
ATAACCTCTAAGAGCTCCTCTTTGGATTTCCCCTGGCCCT
TTGGGTCCCTAGGTGTCCCAGAGTCTCCTGACAACTGTAA
AGACAGGACGGCTCAATGCCCAAAAGAATAGGGACTGGGA
GACTCCTCTTGCTGGCACTGCAGAGCCAAACTTCCCTCTC
TGAGCCTGTGCCCTCCTTCTGCCTTCTTAGACCTCCTGAG
GCTTGCATGCACGTTGACGCCTGATCCTGAACTGGAGATG
TCCCTACAAAAGTATGTGATGGAAAGCATTTTGAAGCAGG
TATTTTCATAATTGAATTTATAGGCTTTGGGGATGTCAGG
GATCTGGACAGCTGGAGTTTTAAGATTTAAGAAAAAAAAA
CCCAGCAGCTACTAGGAAATAGTAAAATGTTCCATTAAAA
TAAAAAGACTTCCTTTTTTTGTTGTTTCTTTTTTTTTTTT
GAGACAGAGTCTCACTCTGTCACCCAGGCTGAAGTGCAGC
AGCATGATCTCAGCTCACTGCAACCTCCGCCTCCGGGTTC
AAGTAATTCCCCCGCCTCAGCCTCCCACATGTGCCACCAC
ACCCAGCTAACTTTTTGTATTTTTAGTAGAGATGGAGTTT
CACCATGTTGGCCTGACTGGTCTCAAATTCCTGACCTGAA
GCGATCTGCCCGCCTCATCCTCCCACAGTGCTGGGATTAC
AGGCATGAGCCACCACGCTGAGCCTAAAAAGACATTCTCT
ATGTGTAGGTGACTGTGAAATTCATTGTTCAAATCTCGAT
ACTTTAAAAGAGGGCATTATTCACAATTATAACCTGACAA
CACGCATAAAATAGGACTGCATTGCTTATATAATTGGGCA
AACGGGAGCTGTTGCAAGCATATAAGAACATGTGGGCACC
CTTTCTGTATGCCACATTGCAGAAAGACTTCAAGTGGATG
AACATTGGCACACTATTTCTCCAAGTCATTTGCATTAGAT
CTTAAGTTTTGAGATTTAACAATGCAGGTAATTAGTATAC
TCTGAGCTACCTCCACCCTCCAGTGTTTTCTCTTTTTATT
CTCTTAATCTTGATTCTCTCAAATTTATTAATCCTTGTGA
ATTATAACTGTCTCTTACCGCTCACCATATGCCAGTCACT
CTGCTAGTTCATGTATTTATTCTTTACAGTCCTTGGTAGA
TATTTTTATCCCCATTTTATATGTATAAGAAAACTGAGAC
ACAGAGAACACTACAACCTTTCCTGAGGTTGTCAAGTAAA
AGATATAGCTAGAAGCTGGGCGCGGTGGCTCAAGCCTGTA
ATCCCAGCACTTTGGGAGGCTGAGACGGGTAGATCACGAG
ATCAGGAGATCGAGACCATCCTGGCTAACACGGTGAAACC
CCGTCTCTACTAAAAATACAAAAAACTAGCCGGGTGAGGT
GGCGGGCGCCTGTAGTCCCAGCTACTCGGGAGGCTGAGGC
AGGAGAATGGCGTAAACCCGGGAGGCGGAGCTTGCAGTGA
GCTGAGATCCGGCCACTGCACTCCAGCCCGGGCGACAGAG
CAAGACTCCGTCTCAAAAAAAAAAAAAAAAAAAAAAAAGA
TATAGCTAGGATTTGAACCCTGGTCTGTCTGAATTCTACA
ATTTTTGCACAGGCTATCCACCCTCCTAATACATGCCTGC
TTTGATACTTAGTCCCAGCAAAATGCTGTTGTGTCCTGGA
GGAAATCTTTGTAACAAAGGCCTGTCCAGTGGGTAGCTGC
CTTCATAAGTGAATTGGAGAGGTATCAGAATGCACCCTGC
CACTTCAGCCCACTGTAAAACATTACCCCAGTGCCTGCAA
TTGCTTGACTCTTCATGGCTTTCGAAGCTTAAAAAAGTCA
CCCCATTCTCCCCTAGCCATTCTCAAGAGATATAATACAT
TATGCTTCTTTAATTGCAACCAGCTGAAAACAAGGTCTTT
AGCAATGGAATATAAGATGGACGCTGTGAGTCACTGGGAA
CATTTCAGGTAGGAAAAATGTTTACCTGGTGAAGAGGTAC
AGCTAAGAGGGTTGAAAACAAGACCAAAGACAACCTTTTA
CACTTTACCAAAACCAGCCCCTGCACCCAAAGAAGAGAAA
TCCTTAAAGATACTGTAGTCCTCTTTTCCAAGCCAAAACT
CAGAATACATAGTCTGACAGAAGTTTTTTTATTTACTTGT
GAATGATTTTATTTGAAAAATCAAGGCCAGGCTCATGCCT
GTAATTCCAGCACTTTGGGAGGCCCAGACAGGTGGATTTG
AGCCCAGGAGTTCAAGACCAGCCTTGACAACATGGCAAAA
CCCCATCTCTACAAAAACACAAGAATTAGTTGGGTGTGGT
GGCATGTGCCTGTAGCCTCAGCTGCTCGGGAAGCTGAGGT
GAGAGGATCACTTGAACAAGGAGATGGAGGTTGCAGTGAG
CCGAGATGGCGCCACTGCATTCCAGCCTTCGGGATAGAGT
GTGACCCTGCCTCTAAAAAAAGAAAGAAAGAAAGAAATCA
GCACATTGGTTAATTAGAAATTATTAAATCCCTTTTATAA
AAAGAATAAAATTATGGCTGGGCACAGTGGCTCAAGCCTG
TAATCCCAGCACTTTGGGAGGCCGAGACGGGCGGATCACA
AGGTCAGGAGATCGAGACCATCCTGGCTAACACGGTGAAA
CCCGTCTCTACTAAAAACAAAACAAAACAAAACAAAACTA
GCCAGGCGAGGTGACAGGCGCCTATAGTCCCAGCTACTCG
GGAGGCTGAGGCAGGAGAATGGCGTGAACCCGAAAGGCGG
AGTTTGCAGTGAGCTGAGATCCGGCCACTGCACTCCAGTT
TGGGCGACAGAGCAAGACTCCGTCTCAAAAATAAATAAAT
AAATAAATAAATTTAAAAAAGAATAAAATTACATGAAACC
AGGACCTTCTAGGCAGTTAGGAAGCATGGCTGCATTATTC
CCTATGCCAATTCTTCTTTAATCCAGAAAATGTGCTTCAC
ATTGTCGTTGGAGAATCTGACACTTCTGTGCTATTTGGAA
GAGAAAGTGCAGTGATTTTCCCCCATTGGTTTGCTATGTA
CTTAATTAACAAAATTCAGGAGTGATGATTGGCAGGGATA
ATTTGGGAACACTCTCCTTTCTTTTCCCTGTGCCTGTTGT
GTTGGAGAGAAGAAATGAAATATACCACCGCAGAGAGGCA
GGAGTGTGTAGCAGATTAAATGTTGGATGAGCCAGGCGCG
ATGGCTCATGCCTGTAATCCCAGCACTTTGGGAGGCTGAG
GTGGCAGATCACGAGGTCAGGAGTCCAAGACCAACCTGAC
CAACATGGTGAAACCCTGTCTCTACTAAAAATACAAAAAT
TAGCCAGTCGTGGTGGTGCACGCTTGTAATCTCAGTTACT
CAGGAGGCTGAGACAGGAGAATCGCTTGAACCCGGGAGGC
AGAAGTTGCAATGAGCCAATGTTGTGCCACTGCATTCCAG
CCTGGGTGACAGAGCGAGACTCTGTCTCAAAAATAAATAA
ATAAATAAATAAATATAAAAATAAATATAAAAATAAATAA
ATAAATGTTGGATGAGGAGTCTGGAGATTTGGGTTCTAGT
TTATTGTGTCCTTATGTGACCTTGGGAAAGTTGTGTTACT
TCTCCATACATCAGTTATCTAATCAGTAAAATGGGGATAA
TAATACTGATTTCAGTTTGTTTGAACATAGTGTAGGATAG
AATGTGAAAACATTCCAGAAGAAACCTAATGAGAATAGAA
GGTTGAATTACATAGCATGCTATTCTTATTTCTAACCATA
AAAATAAGAGAGCCAAACTAGCAGATGGCATCTATGGACC
TGTATGGGGCCTGAGGGAACTCGTCACCCTGAAGGGAAAG
ACACGTGCCTGGCTGCCTTTGCCACCTGCTGATTGTAGAG
CACTAGGGCCTTGAACAAAAATAGGTGGTAGCCTGGTAGT
AGTCACAGTGGGCCTTGGGCAATATCCAGTGCTGTGCTGG
CTTCAGGTCTGACCCAGTGCAGTCTCAGTGATGGTAGCCA
CAAGGGTGCTTGTGTGACTCCACCCCCAGCTCCAAGCAGC
TCAGCACAGAGAAATAGAGACTCCGTTTGTTTGGGAGAAA
GTAAAGGAAGAGAACAAAAGTCTCTGCCTGGTAATCCAGA
GAATCCTTCTGGATCTTATTTAAGACCACAAAGGTGGTAC
CTCTATGAGTCTGCAAGAACCATAGCATTACTGCACTTGG
GGTGCTCTGTAATGCAGATATGGCTTAGATCACAACACCC
AAGTTTTTTTGAATATATGGAAAGCCTTCCCAAGGAGGAC
AGGTACAAACAAGCCTAAATGTCAAAGACTACAATAAATA
CCTAACTCTTCAATGTCCAGACACTGACGGACTTCCACAA
GTATCAAAACCATCCGGGAAAACATGACCTCACAAAGGAA
CTAAATAAGGCACCAGGATGGAGAAACAGAGACATGTGAC
CTTTCAGACAGGTAATTCAAAAAAGCTGTTTGAGGAACTC
AAAGAAATTCAAGATAACACAGAGAAGGAATTTAGAAACT
TTCAGCCATGCTAACTAAGAAAACAAGAGAAAAGACCCAA
ATAAATAAAATCAGAAATGAAAGAGGAGACATTATAACTG
ATATCACAGAAATTCAAAGGATCATTCGTGGCTACTATGA
GCAACTATATGCCAATAAATTGGAAAATTTGGAAGAAATG
GATAAACTCCTATACACATGCATCCTACCAAGATTGGACC
CTGAAGAAATCTTTTGTTTGGTAAAATTCAACATCCCTTC
ATGATAAAAATTCCCAAAAAACTGTGTATAGAAGGAACAT
ACCTCAACATAAGAAAAGCCATATACAATAGACCAACCAC
TAGTATCATGCTGAATAGGGAGAAACTGAAAGCCTTTCCT
CTAAGATCTAGAACACGAGGATGCCCACTTTACCACTGTT
TTTCTTTTTTTTTCTTTTTTTTTTTTTCTTTGAGATGGAG
TCTCACTCTGCCGCCCAGGCTGGAGCGCAGTGGCCGGGTC
TCAGCTCACTGCAAGCTCCGCCTCCTGGGTTTACGCCATT
CTCCTGCCTCAGCCTCCCAAGCAGCTGGGACTACAGGCGC
CCGCCATGTCGCCCGGCTAGTTTTTTGTATTTTTTAGTAG
AGACGGGGTTTCACCATGTTAGCCAGAATGGTCTCGATCT
CCTGACCTCGTGATCCGCCTGTCTCGGCCTCCCAAAGTGC
TGGGATTACAGGCTTGAGCCACCGCACCCGGCCTGTTTTT
CAACATAATACTGGAAGTCCTATGTAATCAGACAAGAGAA
AGAAAGAAATGGCATACAAATTGGAAACGAAAAAGTCAAA
TTATCCTTGTTTTCAGATTATCTTATTATATTTGGAAAAA
CCTAAAGACTCCACCAAAAAACCATTAGAACTGATAAACA
AATTCAACAAAGTCACAGTATACAAAATCATCATACAAAA
ATCAGCATTTCTATATGCTAACAGTGAACAATCTGAAAAA
GAAGTCAAGAAAGTAATCCTGTTAACAGTAGCTAAAAATA
AAATAAAGTACCTAGTAATTAACCCAAGAAGTGAAAGATC
TCTACCATGAAAACTATAAAATGTTGGCGCAAGAAACTGA
AGAGTCTGCAAAAAAAATAAAAGATATTCCATGTTCATAG
ATTGGAAAAATATTCGTACTAACCAAAGCAATTTACAGAT
TCAATGCAATACCTATCAAAATACCAATGACATTCTTCAC
AGAAATAGAAAAAATTCTCAAATTTACATGGAGCCACAAA
AGACCCAGAGTAGCCAAAGCTATCCTAAGAACAAAGAATA
AATCAGGAGGAATCATATTACCTGACTTCAAATTATACCA
CAGAGCTATAGCAACCCAAATAGCATAGTACTGGCATAAA
AACAGACACATAGACCAGTGGAACGGAACAGCAAATAATA
AATTCATACATCTACAGTGAACTAATTTTTGACAAAAGAA
CCAAGAATATACATTAAGGAAAAGACAATCCCTTCAATAA
ATTGTGCTGGGAAAAACTGGATATCCATATGCAGATGAAT
GAAACTAGACTCCTATCTCTCGCTATATACAAAAATCAAG
TCAAAATGGATTAAAGACTTTGAGACCTCAAACTATGAAA
CTACTATAAGAAAACATTGGGGAAACTCTCAAGGACATTG
GAGTGGGCAAAGATTTCTTGAGTAACATCCCACAAACACA
GGCAACCAAAGCAAAAATGGACAGATGGGATAACATCAAG
TTTTTTTTTTTTTAGAATTATTTTATCAGATAAAAACGTA
GACAGTTTCATTTATGAGTTTTTTTAATCTTTTATTTTTG
TATTTTTTTAAATTATACTTTAAGTTCTAGGGTACATGTG
CACAATGTGCAGGTTTGTTACATATGTACACATGTGCCAT
GTTGGTGTGCTGCACCCATTAACTCATCATTTACATTAGG
TATATCTCCTAATGCTATCCCTTTCCCCTCCCCCCACTCC
ATGACAGGCCCCAGTGTGTGATGTCCCCCACCCTGTGTCC
AAGTGTTCTCACTGTTCAATTCCCACCTATGAGTGAGAAC
ATGCGGCATTTGGTTTTCTGTCCTTGTGATAGTTTGCTCA
GAATGATGGTTTCCAGCTTCACCCATGTCCCTAGAAAGGA
TGTGAACTCATCCTTTTTATGGCTGCATAGTATTCCATTG
TGTATATGTGCCACATTTCCTTAATCCATTCTATCATTGA
TGGACATTTGGGTTGGTTCCAGGTCTTTGCTATTGTGAAT
AGTGCTGCAATAAACATATGTTGCATGTGTCTTTATAGCA
GCATGATTTATAATCCTTTGGGTATATACCCAGTAATGAG
ATGGCTGGGTCAAATGGTATTTCTAGTTCTAGATCCTTGA
GGAATCGCCACACTGTCTTCCACAATGGTTGAACTAGTTT
ACAGTCTCACCAACAGTGTAAAAGTGTTCCTATTTCTCCA
CATCCTCTCCAGCACCTCTCCAGTTGTTTCCTGACTTTTT
AATGATCGCCATTCTAACTGGTGTGAGATGGTATCTCATT
GTGGCTTTGATTTGCATTTCTCTGATGGCCAGTGATGATG
AGCATTTTTTCATGTGTCTGTTGGCTGCATAAATGTCTTT
TGAGAAGTGTCTGTTCATATCCTTTGCCCACTTTTTGATG
GAGTTGTTTGATTTTTTTCTTGTAAATGTGTTTAAGTTCT
TTGTAGATTCTAGATATTAGCCCTTTGTCAGATGGGTAGA
TTATAAAAATTTTCTCCCATTCTGTAGGTTGCCTTTTCAC
TCTGATGATGGTTTCTTTTGCTGTGCAGAAGCTCTTTAGT
TTAATTAGATCCCATTTGTCTATTGTGGCTTTTGTTGCCA
TTGCTTTTAGTGTTTTAGTCAAGAAGTCCTTGCCCATGCC
TACGTCCTGAATGGTATTGCCTAGATTTTCTTCTAGGGTT
TTTATGGTTTTAGGTCTAACATTTAAGTCTTTAATCCATC
TTGAATTAATTTGTGTATAAGGTGTAAGGAAGGGATCCAG
TTTCAGCTTTCTATGTATGGCTAGCCAGTTTTCCCAGTAC
CATTTACTAAATAGGGAATCTTTTCCTCATTTCTTGTTTT
TGTCGGATTTGTCAAAGATCAAATGGTTGTAGATGTGTAG
TATTATTTCTGAGGGCTCTGTTCTGTTCCATTGGTCTATA
TCTCTGTTTTGGTACCAGTATCATGCTCTTTTGGTTACTG
TAGCTTTGTAGTATAGTTTGAAGTCGGGTAGCATGATGCC
TCCAGCTTTGTTCTTTTGGCTTAGGATTGCCTTGGCAATG
TGGGCTCTTTTTTTGTTCCATATGAACTGTAAAGTAGTTT
TTTCCAATTCTGTAAAGAAAGTCATTGGTAGCTTGATGGG
GATGGCATTGAATCTATAAATTACCTTGGGCAGTATGGCC
ATTTTCATGATATTGATTCTTCCTCTCCATGAGCATGGAA
TGTTCTTCCATTTGTTTGTGTCCTCTTTTCTTTCATTGAG
CAGTGGTTTGTAGTTCCTTGAAGAGGTCCTTCACATCCCT
TGTAAGTTGGATTCCTAGGTATTTTATTCTCTTTGAAGCA
ATTGTGAATGGGAATTCACTCATGATTTGGCTCTCTGTCT
GTTATTAGTGTATAGGAATGCTTGTGGGTTTTGCACATTG
ATTTTAACATGAAGTTTTAAAAGTTTCTGCATAGCAAAAG
AAACTGTCAACAAAGTGAAGAAATGGAAGAAAGTATTTGC
AAACTACCCATATGACAAGGAATTAATCTCCAGAATATAT
AAGGTGCTCCAACAGCTCTATAGAAAAAAATCTAATAATC
CAATTTAAAAAATGGGTAAAAGATCTGAATAAGGCCAGGC
ACGGTGGCTCACACCTGTAATCCCAGCACTTTGGGAGGCC
AAGGCAGGCAAATCATGAGATCAGGAGTTCAAGACCAGCC
TGACCAGCCTGGCCAACATGGTGAAACCCCATCTCTACTA
AAAATACAAAAAAGTATTTGGGCGTAGTGGCGGGCGCCTG
TAATCCCAGCTACTCAGGAGGCTGAAGCAAGAGAATCTCT
TGAACCCGGGAGGCAGAGGTTGCAGTGAGCTGAGATGTGC
CACTGCACTCCAGCCCAGGCAACAGAATGAGACTCCGTCT
CAAAAAAAAAAAACTAAATAGACATTTCTCAAAGGAAGAC
ATACAAATGGCAAACAAATATGTGAAAAGGTGCTCAACAT
CATTGATCATCAGATAAATGAAAATCAAAACTACAGTAAG
ATTATCATCTCATCCCAGTTAAAATGACTTTTATCCAAAA
GACAGGCAATAACAAATGCTGGACAGGATGTGGAAAAAAG
GGACTCCTTGTACACTGTTAATGAGAATGTAAATTAGCAC
AACCACCATGGAGAACAGTTTGAAAGCTCCTCAAAAAGCT
AAAAAATAGAGCTACCATACAATCTAGAAATTCTACTCCT
AGATACATACTCAAAAGAAATCAATATATTGAAGAGATAT
CTGCAATCCCATGTTTACTGCAGTGCTATTCACAATAGTC
AAGACTTGGAAGCAACTTGTATCCATGAACAGAGAAATGG
ATAAAGAAAATGTGGTACATACACGCAACGAAGTACTATT
CAGTCATAAAAAAGAATGAGATCTGTCATTTGCAACAACA
TGAATGGAACTGGAGGTCAATATGTTAAGTGAAATAAACC
AGGTATAGAAAGAGAAAACCGCATGTTCACACTTATTTGT
GGGAGCTAAAAATTAAAACTGTTGGGCTGGGCATGGTGGC
TCATGCCTGTAATCCCAGCACTTTGGGAGGCCGAGGCGGG
CAGATCATGAGGTCAGGAGTTCGAGACCAGCCTGACCAAC
ATGGTGAAACCTCATCTCTACTAAAAATACAGAAATTAGC
CAGGTGTGGTGGTACATGCCTGTAATTCCAGCTACTCGGG
AACCTAAGGGAGGAGAATCACTTGAACCCAGGAGGCAGAG
GTTGCAGTGAGCTGAGATCGTGCCACTGCACTCCAGCCTG
AGGAACAGAGCGAGACTCCGTCTCAAAAAAATAAAAATAA
AAAATAAAACCATTGAACTCATGGGGATAGAGAATATAAG
GATGGCTATCAAAGGCTGGGAAGGGTAGTGGGAGATGAGG
AGGAACTGGGGATGGTCAGTGAGTACAAAAAAAGAGAAAG
AATGAGAAAGACCTAGTATTTGCTAGCACAACAGGGTAAC
TATAGTAAAAAATAATTTAATCATTGATATGATTTGGATT
TGTATCCTCCAAATCTCAAGTCGAATTATAATCCCCAATG
TTAGTGGAGGGACTGGTAGAAGGTGATTGGATCATAGGGG
TAGATTACACCCTTGCTGTTCTCATGATAGTGAATGAGTT
CTCATGGGATCTGGTTGTTTAAAAGTGTGTAGCACTTCCC
CTTGCTCTCCTCTGGCCATATAAGATGTGCCTGCTTCTCC
TTCATCTTCCCCATATTATAAGTTTCAGTCCTCTCCAGCC
ATGCTTCCTGTACAGCCCAGGGAACTGTAAGTCAATTAAA
CCTCATTTCTTTGTAAATTACCCAGTCTCAAGTAGTTCTT
TATAGCAGTGGGAGAACGGACTAATACAACCATACATTTT
AAAATAACTAAAAGAATATAATTGGATTGTTTGTAACACA
AAGGATAAACGCTTGAGGGGATGAATAATCCATTTACCCT
GATGTGATGATCACACATTGCATGCCTGTATCAAAATATC
TCATGTAACACAGAAATATGTACATCTACTATAGATCTAC
AAAATTAAAATTTTAAAAATTTTTTAAAAATAAGAGAGCC
AAAAGAACAGTAGTTCTTTCCTTATTGCGATGGCTCATAT
TGGCATGAGGAAGCCAGCAGTTGGGGTAATGGAGTGGTTG
CTGGCCAAAATTAACACATGCATAAGTCCCCACTGGAAGA
GAGGATTTTGGTTCTATTTCCATCTGCTCGACTTCAGGCA
TGGTGGCTCATGCCTGTAATCCCAGCACTTTGGGAGGCCG
AGGCGGGCAGATCATGAGGTCAGGAGTTCGAGACCAGCCT
GACCAACATGGTGAAACCTCATCTCTACTAAAATACAGAA
ATTAGCCAGGTGTGGTGGTACATGCCTGTAATTCCAGCTA
CTCGGGAACCTAAGGGAGGAGAATCACTTGAACCCAGGAG
GCAGAGGTTGCAGTGAGCTGAGATCGTGCCACTGCACTCC
AGCCTGAGGAACAGAGCGAGACTCCGTCTCAAAAAATAAA
ATAAAATAAAACCATTGAACTCATGGGGATAGAGAATATA
AGGATGGCTATCAAAGGCTGGGAAGGGTAGTGGAGATGAG
GAGGAACTGGGGATGGTCAGTGAGTACAAAAAAAGAGAAA
GAATGAGAAAGACCTAGTATTTGCTAGCACAACAGGGTAA
CTATAGTAAAAAATAATTTAATCATTGATATGATTTGGAT
TTGTATCCCCTCCCAAATCTCAAGTCGAATTATAATCCCC
AATGTTAGTGGAGGGGACTGGTAGAAGGTGATTGGATCAT
AGGGGTAGATTACACCCTTGCTGTTCTCATGATAGTGAAT
GAGTTCTCATGGGATCTGGTTGTTTAAAAGTGTGTAGCAC
TTCCCCTTGCTCTCCTCTGGCCATATAAGATGTGCCTGCT
TCTCCTTCATCTTCCCCCATATTATAAGTTTCAGTCCTCT
CCAGCCATGCTTCCTGTACAGCCCAGGGAACTGTAAGTCA
ATTAAACCTCATTTCTTTGTAAATTACCCAGTCTCAAGTA
GTTCTTTATAGCAGTGGGAGAACGGACTAATACAACCATA
CATTTTTAAAATAACTAAAAGAATATAATTGGATTGTTTG
TAACACAAAGGATAAACGCTTGAGGGGATGAATAATCCAT
TTACCCTGATGTGATGATCACACATTGCATGCCTGTATCA
AAATATCTCATGTAACACAGAAATATGTACATCTACTATA
GATCTACAAAAATTAAAATTTTAAAAAATTTTTTTAAAAA
ATAAGAGAGCCAAAAAGAACAGTAGTTCTTTCCCTTATTG
CGATGGCTCATATTGGCATGAGGAAGCCAGCAGTTGGGGT
AATGGAGTGGTTGCTGGCCAAAAATTAACACATGCATAAG
TCCCCACTGGAAGAGAGGGATTTTGGTTCTATTTCCATCT
GCTCGACTTCAGGCATGCTGGCTCTGTCATGTTTTACCTC
ACACATTCTGAGGTAGACATTCCCTAGATGATTTCAGGTA
TGAGGTGGGGGCTGTGTTGGGGGAGGGATCCACTGCCAAG
GACACCTACAGAAAGCTGCTGTCCACTTTGCAGATTGATG
ACAAACAACTTCAGGGCTATTTGTCTGAGCTTCGCCCAGT
GACGATTATGTTTGTGAACCTGATGTTTGAAGACCAAGAC
AAAGCAGAAGAGATAGGCCCAGCCATCCAGAATGCCTATA
TGCACATCACTTCTGTCCTGAAGATCTTCCAAGGCCAAAT
CAATAAAGTCTTCATGTTTGACAAGGTAAGTGTGAACTAT
GGGATGGGAACCTACCAATAGTTTGAGGTTAGCATTCATG
GACAAGCACATTGGTGAGACGGAGAGAATAGACATGGGAA
ATTTAACCTAGAGGCTGGGCGCGGTGGCTCATGCCTGTAA
TCCCAGCTCTTTGGGAGGCCGAGGCAGACGAATCACTTAA
GGTCAGGAGTTCAAGATCAGCCTAGCCAGCATAGTGAAAC
CCTGTCTCTACTAAAAATACAAAAATTAGCCAGGTGTGGT
GGCAAGTGCCTGTAATCTCAGCTACTCAGGAGGCTGAGGC
AGGACAATGGCTTGAACCTGAGAGGCGGAGGTTGTGGTGA
GCCGAGATCGCGCCACTGCACTCCAGCCTGGGCTATATAG
TGAGATTCCGTCTCAACCAAACAAAAAAAAGAAATTTAAC
CTAGAAGGCCAGTCTTTATAATTACAACTTCTATTGTGGA
TATGGCACTTACTCTGTGCCAGGCACTGTTCTCAGGACCT
GATCTGTATTGACTCATTTCATCCTCGTGACCACTCTGAG
CAGTAGGTGCTCTTGTCATTATCCTCATTATATAGATGAG
GATGCTGAAACAGAGATTAGGATGCCAGGACAAGGTGAGA
TTACGTTTTGCTCATGATCATCAAGCTAGTAAAGGGGGAG
GCTGGGATTCAAACCCAGGCAGTCTGCCATCCCCATCTGA
GCTCACTACGCTGGGCTACCTCTCACTACACATAAGTCTC
CAGCCCAGCACATGATGTATTACCCAGGGGTGGTTTCAGG
TCAAGAGTCTAGTAACCTTCACACCCCAGAAGCTTGTTTC
CAAGAATGCCCACTTGCCATGTCAACACCTCCAGTTCCCC
CTTTATTTTCATCTATGGCAGGGAGGGCACTGCATCTGGC
TCCCAGGTGTTTTCACTCTGTTCTTTTTTTTTTTTTTTTT
TTGAGATAGAATCTTGCTCTGTTGCCCAGGCTGGAATGCA
GTGGTGCAATCTCGGCTTACTGCAACCTCCACCTCCCGGG
TTCAAGTGATTCTCTTGACTCAGCCTCCTGAGTAGCTGGG
ATTACAGGCATGCACCACCACACCCAGCTAAGTTTTGTAT
TTTTAGTAGAGACGGGGTTTCGCCATGTTGGCCAGGTGGG
TCTCGAATTCCTGACCTCAAGTGATCCACCTGCCTCGGCC
TCCCAAAGTGCCGGGATTACAGGCGTGAGCCACTGCGCCT
GGTCTTCACTTTGTTCTTAATCAATTTAGAGAAAAGTGAT
GTGATGAACAAAGGACCACAGATGCATATGTGAGAATTGA
TTTCCCATCTCAATTCCTTTTGTGTATTAAAAGCAGAGCA
CTGACTTACTGCCCTACATTCACTCACTCACTAATACAAC
AAACATTTATTGAGCATTTCATAGAAGATGAAGCATGCTT
TCCATATGAGACGAACTAACTCTGTGCTATGGGAGTTCTG
GGAAAGGGATTACTTCCAGCCTGGTGCCTCCAGTATCTTC
TTTAATATTGACTCATGGGTATCATAAGAAAAGAGTGTAG
AATCTAAGAGAACAGTCTTTCGTGTCTTGCAGACGTGGCT
CCCAAGATTCCCAGCTGTGAGACTTAGCAAGTCATTGAAC
TTCTCTGAGCCTGGGTTTATTCCTCTTTGAATGGGGATAG
TATTTGCCTCAAATGATTGTGGAAAGTTTTAAATAATGTA
AATGTGTGAGGCACTTGGTGTAATGCCTGTCTTAGAGTCA
GCACGCAATAAATGAGAGCTGGGGGAATCAAAAGCTCTTG
CCAGGCCACTACATAAATTTGCAGGCAAAATGGGCTCCCT
GCTTCCCCCAAAGGGGTGGCCCTCTTTACACATACCTAGA
AGCAGGGGGCCAGGCGCGGTGGCTCAAGCCTGTAATCCCA
GCACTTTGGGAGGCCAAGGCGGGTGGATCACGAGGTCAGG
AGATCAAGACCATCCTGGCTAACATGGTGAAACCCCGTCT
CTACTAAAAATACAAAAAAACTAGCCGGGCGTGGTGGTGG
GCGCCTGTAGTCCCAGCTACTCGGAGGCTGAGGCCGGAGA
ATGGCGTGAACCCGGGAGGCGGAGCTTGCAGTGAGCCGAG
ATCGCGCCACTGCACTCCAGCCTGGGCGACACAGCAAGAC
TCCGTCTCAAAAAAAAAAAAGAAAAGAAGCAGGGTTTCTC
CCTTCACGTCAAGGCAGATCCCAGTTCTTTTAAAGATCTA
ACAGTTGATCAAATTATTTTGGAGAGGGTTGAAGAAACTG
AGGTATTTTAGTGTTCTTTGCATTTTATCAGGATGTAACA
TGTCAAAAACTCAAAATTTCAACCCATCATCCTTTATTCA
CAATACCCTTTTCTTACAGACAACAGCACCTGACTAAGGT
CATTTTTTAAGTGACTAATACTACAAATGCCAAGCTTTAG
AGTTGAATCATTGCATGGAACAGTTAGCTTTATGATAAGA
AAACCTACTCACAGCCTAAGCCTTTATCCCTAAGAATGAT
AACAGTATCTGCAAAGTACTTTATAGTTTACGACGACTTT
TTGAATATATAACATATTAATTGTTTTAGTAGGCAAAAGC
ATCTCAGCAGGTCTTCAGTATATCCATTTTCAGATAGATA
AATGGAAGTTCCTAGATTGTAATTGACTTCTCTAAGTTTC
CACAGTAGAGAAGTGGCTTGAGAACAGAGACTTTCTGTTT
CCAGAGCTGGTGCCTTTTCCACTGCTCTGTGCTGCTGCTT
CATAGACTTAAACTGAGCACCTTGCAGCATGGACCTTGGC
CACAGGAGAGAGTAGGCTGGAGCATGCACACAGATAGCTC
AGCCCTATTCGCTACATCTGGAGCAAAACAAGCCCTTCTC
CAGGGCTCAAGCCCTCCTGTTGATGATGCAGTAGAAGCGA
TTGAAGTGTACTAAAAATAAGATACTGTGAGAGAAATCTG
ATGAAATCTGATTCAGAAGCCGAAAATTGCCGCCGGCTCT
CTGTTGAGCCTTCTGGCCGGTCAGTTGAAAGCACACTGTC
CATCAGCTGTGGTTGCTGTCTCTCTCCCTCACAGGGCTGC
TCTTTCCTCTGTGTCTTTGGCTTCCCTGGGGAAAAGGTAG
CTGACGAGCTCACTCATGCTCTGGAATGTGCTATGGATAT
ATTTGACTTCTGCTCTCAAGTTCACAAAATCCAGTGAGTG
TTGACCCTGGTCCCACCCAGTGGTCCCTGACCCTTTTGAG
GCATACGTAGGGAGGGCATGCAGGGAACTGGAAAGAAAGA
AGAATTAATTAAGAACTTAGTCCTGTGTCTTACACTGTTG
TTCCTCCCTCACATCTCCGGGCCATGTAGAAATGCCATAA
ACTAATTCCAACTGATAGAGAAAATCCTTTCCCAACCCAG
GCATTATTTCCCACCCTTCCCACTTTCTCTGTGCTCATTA
TCTTTATCTCTTTCCCCACAAATCTTGTCTCCCCTGCACC
AGAACTGTATCCATCGGCGTTGCCAGTGGGATTGTCTTCT
GTGGGATCGTTGGACACACTGTGAGACACGAGTACACAGG
TGTGCTGAGTCAGCTCATCTCCACTTTTCTTTCCGCAAAC
ACAGCACCTTGCCACCGGGCTTTGTGGGAGGAAGCACAAA
AATGAGTGAGACATGAGCCCTGTCCTCAGAAAGTCTTCCA
GATGTAGCCAAGCCATGGAGCTCTCAATGCTTGCAGAGTG
TGCATTTCTGGGGCTATGCATGAGTACGAGAAATATGTAG
TCATGGGAGGGGAGCAGTGGGAGGCTATATGTTGACGGAA
TGAGGGACTCCTGTAATAATTTCCTGTTAACAATAAGTAG
TTACTTCTCTTAATTCCTGGAATAGGCTAGAACTCCTTAA
AAATTATGAATGTTGATATTACTGAAAAATAATGATACTC
TCAAAAGAGAGTAGTAATAAGTAAATGTTCCAGATTTCAC
GACTCTATTACTTCCGTCTTCCATCCTATCAGGGTTTAAG
ATTTTCAGCAATAATGCATCTGAAATACTGAATATATGTA
AAATACCAAGATAGTTATGTCTGAAATGATACAATGTCTG
AGATTTTCTTCGAAAGTACACAGGGTGGGGAGTGTATGGG
GGTGAGGATGGGGCAGGATTGGAGATGGGCTAATGGCTTA
TTGGGATGGGGTGATGGGTATACGGAAATTCATTAAATTA
TATTTTATTTTATGGTCAAATTTCTCCACAATAAATAGTT
TTTTAAAAGAGTATCTTGTTGAGAAGTATTCAAGTTTATG
TTAAAGTGACACATTTGCTACCTCACTTGTAGTAATATTA
ATTGAGGGCTTACAAGCAGCCAGCTGCTGTTCAAAGTGAT
AAGCGTGTATTAACTCATTAATCTTCATAAACTACCCTCT
GAGATAGATACTATTATCATCCCTATTTTATAGGTTAGAG
AATGGAGGCATGAGGAGTTATTTAAAGTAATTGCCCCAAG
TAATTTGCACATAGTTAGAGGTAGAGCTGGTGTTCAACCC
TGCACAGTTTGCCTTCAGAGCCTGTGCTTCAATTCTCCAT
GCACGCCTCTTCTAGCCCATTTACTAAGTCAAGAAATTGC
CAAATGGGTTTATTTATAGGAGCATACAGACACAATTTTG
TGTCTCATATGGGGATCAGTACCCCAGGCCCGAGCTTGTG
TTTGTCCACCTTGTATTAGAAGACCAGTTTACACCTTCTG
TGAGAGCCTTCAGTGCTGTGGCCATCCTAGTTACAGAGCC
TGCTCCATACTCAAGGCCCTTCCATCCCTGAGCAGATGAT
TCTCTTGGCCTCCCAGGTGAGGCAGAAACTTTGCTAATGG
CTACTTAACTCCCTGCATATTTTGTTAACAGCCATTGGCT
GAATATGGGTCTTGAGGCTAGACTTGTATGTCATTCATGA
GCGACAAAGGGAGTAAAGGGTAAACATGCTATTTGGGGAC
AGTATGTTTCAAATTACATTCAGTTCAATAGCTGTTATTT
CCCTGATCTTTGACTTTATCTTTCTTGTTATAGTCATTGG
TCAAAAAGTCAACATAGCTGCCAGGATGATGATGTACTAC
CCAGGAATTGTGACCTGTGACTCTGTCACCTACAACAGCA
GCAACCTACCAGCCTACTTTTTTAAAGAGCTTCCAAAGAA
AGTTATGAAAGGTGTTGTAGATTCTGGACCATTGTATCAG
TATTTGGGCCGTACTGAGAAAGTGTGAGTGTGGAGCATTA
ATTTTGAAGTATATTTTAGTAAAGAAGTGGGAGAATTATG
ATAGCAAAGCAATCACCCGTTTAAGATTTGGAGCCAATTC
AAGAAGTTGAAATCTATGCTTTCCCCAGACCAAGTCCCAG
ACTTCAAAATCCTTAATCTTTCCTCCATCCGACTGACACT
ATGGCATGGTGGAAGAACCCATTCTCTCCTCAGATCTGAG
AATATGAGGGTGATTCTTCAAAGTTGTACAAACCAAAGAA
AAAATCCTCTCATTTGAGTATCTATTTGCACTTAAATGGA
CCCAATCACCAACCATTAAATATTTACTAATTATGTCAAC
CATATGCTGAATAGGGTTAGAAGAGTGTAGATATTATTCC
TCCTCTAAGTCTTTAGTGAAATACATTCCCCAAAAGCTCA
GCATCGATTTATGGGTGTCACTTTGAAGCTTAAAATCCTT
CAATAGCTTTTAGTCATTTTCATGGTGATGTTCAAAATCT
TTGCAATGACCTACAAGGTACCACCTGCCTTTCCAAATGC
ATCTCCTCCTGTGCCCCCTCCTCTGGGTTGTTTAAGTAGA
TTGTCCTCATCAGCACCCACCCACTCCTGGTTTATTGGGA
AAACCACAGTCAATTTTTGAAACCTAGCTCGAGGGATTCA
TAGACATTCCTCTATGAATTCCCCATCCCAGCTAGACAGT
TAAGCTCTTTCCTCCTTTGTCTTCCTCCTTCCTCTTCCTT
TTTTCCTCCTATAGCATATGACTCTATTAGAACACTCCTC
ACCCTATATCACAATTATTCACTTGCTATACTTTTCACTT
GTTACACTGTGAACTCTTTGAAGATACTAATTATTTCTTT
ATTCTTATATCCCCAGTGCTTGATATACAGGAGGTCCTCA
ATAATGATGAATAAATGAATAGCACGGAAAGCAGAAAGTT
GTTATTCTTTTTGTTAGCAAGCTAGAATCAAGGTCTTCAA
GAGTCAGATAAGAGAACCAGGGCTGCAGTTGGGTCAAAGT
GTCTTTATTATTCACTTCAGTATTCCTGAGGCTTAGCACT
GTGCTTGGTGTACAAAGGCCATCAATAAAGTGCAGTTTGA
ATACATGAATGAATAATAATTTTTAGTGAGTACTTATTAA
ACATCAGGTACTTTGCCTCAAAATATATAATTTAGTCTTA
ATATTGACCATATGAGATAGAAACTATTATAATTTCCATT
TTATAAATTCAAAAACTGAGGCTCAGAGATGTTAAATGTC
TTGTCTATGGCCATATACATAGTGTGCAATGGAGTCAAGA
TTCAGTCACAATAATGTGGCCTTACGGGCAATCACAAAAC
CTCAGTGGTGTGCAAAAATAAACATTTGTTTTTCTCACAA
ATGTGGGGTTCAATTGATCTTGGCTGGATTTGGTTGATGT
TGTCTTGGCTTATTCACATGCCTGGGGTTCAACAGGCTGT
CAGCCAACCTAGTGGCCTCAGTTGGGATAATTAGGGCAAT
TAGGTTCTATGTGTCTCATCTTCCATCCAGTATGTTTGTC
CTGGCAATATTGGAGGAGCAAGAGAGCAGGCCCAATGCAA
AAGCATTTTTCAAGCCTCTTCCTGTCTTATGTTTGCAGAT
AGTCCATTGACGAAAGCATTCACAAGGCTGAGTCCAGAAT
GAGAGGACTCTGCCAAGTTATATGGCAAAGGGCATAGATA
CAGGTACTGGGGCCATTAATGCAGTCAGTTTACTATGCAA
ATCCAGGACTATCTGATCCCAAAGCCTGCACTCTTCATGA
TTTTTCTGTACCATCTCTGCAGATAAAAGAGTGTAGAAAT
ACACATACACATATGAACAGGACCTAGTTCCTGCCCAGAA
AATTCACAATCAAGTGGGGAAGACCAACATACACACACTT
AGCTGTACGTTACATGGGAACCTTTGATATATGCTATAAG
AGAGGCATAACAAAGTAGTATTGTAGTTCAGAGAAGGGCA
TAATCCATTTTGAGTAAAAGGCTTCTTCAAGAGATACTGT
TATGGAGTGAGGAAACATATGCACCCTGGCCTATGCTGGG
ACACTGTCAGTATCCTGTGTTACCACCTGCTATGGGGTCT
TGGGCAATTAAACTCTTTGTGCCTGAATTTCCTTACTGGC
AAAATGAACATAATAGTCATACTACTTTTTTTTTTCTTTT
TTTTTTTTTGAGATGGAACTTTGTTCTTGTTGCCCAGGAT
GGAATGCAATGGCATGATCTTGGCTCACTACAACCTCCGT
CTCCTGGGTTCAAGCGATTCTCCTGCCTCAGCCTCCAGAG
TAGCTGGAATGATAGGTGCATGTCACCACGTCCAGCTAAT
TTTTGTATTTTTAGTAGAGACAGAGTTTCACCATGTTGGT
CAGGCTGGTCTCAAACTCCTGACGTCAGATGATTCACCTG
CTTCGGCCTCCCAAAGTGCTGGGATTACAAGTGTGAGCCA
CTGCGCCTGGCCCGTAGTGCTTTTTTCTTTCTTTCTTTCT
TTTTTTAGATGGAGTCTCGCTCGGTCGCCCAGGCTGGAGT
GCAGTGGCGCTATCTCGGCTCACCGCAAGCTCCGCCTCCC
AGGTTCACGCCGTTCTCCTGCCTCAGCCTCCCCGAGGAGC
TGGGACTACAGGCGCCCGCCACCATGCCCGGTTAATTTCA
TTTTGTATTTTTGGCAGAGACGGGGTTTCACCGTGTTAGC
CAGGATGGTCTCGATCTGCTGACCTCGTGATCTGCCCGCC
TCGGCCTCCCACAGTGCTGGGATTACAGGCGTGAGCCACT
GCTCCCGGCCAAGTAGTACTTCTGAAGAGTGTTTTTGTCA
GGATTAAGGAAAATGATGCATGTAAAGCACTTGGAACTGC
ACCAGACACATAGCATGTGCTTAAAAAAAGGTGTGCTACA
AGGTCAGGAGATCGAGACCATCCTGGCTAACATGGTGAAA
CCCCGTCTCTACTAAAAAATACAAAAAACTAGCCGGGCGA
GGTGGCGGCCGCCTGTAGTCCCAGCTACTCGGGAGGCTGA
GGCAGGAGAATGGCCTAAGAAACCCGGGAGGCGGAGCTTG
CAGTGAGCTGAGATCTGGCCACTGCAGTCCAGCCTGGGCC
ACAGAGTGAGATTCTGTCTCAAAAAAAAAAAAAAAAAGGT
GTGCTATTATTGTTTAAGCAACTGGTGGAATTTTTGCAGA
ATGTGTGACTCTGTACCACACTGAAGTCTATTGGGCCATA
TATCAGGTGTCTGATCTTCCCAGAAAGGGGTTTCCTCTAC
CAGTGCAGACTCAACAAGCATTTATTGAACAATGTGCCAG
GTGCTATGGAAACAGATGCTACCTGAGTTCTTTGGATTCT
CCACTATCAAGTAAGACCTTCTCCTCCTTTCTCCTTCTCT
TGGCATTTGCAACCCTTGAGTCAGGGGATAGACTCATGTT
AGCAACTGAGAAGGAAACTTTCTGGGGACTAAGAACTAGT
CACTCTTGCTCTCAATATTTCCGTTTTGAATCTAACATCT
GTTTTTTTTTTGTTTTTTTTTCTTCTCTTCAGCATGTTTG
GTATGGCATGCCTCATCTGCAACAGAAAGCAGTGTTACCC
TTTGCTGGGTAGGTAGTAGGTCTTGATTTTAAACTTCTTT
ATTGAACTATAACAAAACATGCAGGCAGATACATCAATGA
TAAGTGTGAAACTTAATGAATTATCACAAAGTGAAAATAT
AATCATCGTCCAGGTTAAGAAATAGAAAAATAGCAATACA
CCAGGATCGCTCTTTCCTACTTCCTTTCCCCTGTTTAAAA
AATTGATACAGATGGAATCATACATTGTATAATTATATAT
GCCTTATATATACTTTCTCTTACTCAATGGTGTGTTATAT
AATTCATCCATATTGTTGGGTGTAGCTGTAATTCATTCTC
TGTCATTACTATGTAGTATTCCATTTTTATAAATATACAA
CAATTTACCCATTCTGTTGCTGTACAACATTTGGGTTATT
TCCAGTTTTTGGTTCATATGAATAATATTGCCATAAACAT
TCTTACACAGTCTTTTGGTGAACGCATGTATGCATTTCTG
TTGAGTACATGTAGGAGTAAAATGTGGGACTGAAATTGTT
GGGACAAAGGGTGCAATTTTGGTAGATGATGCCAAGTAGT
TTTCCAAAATGGTTGTATTTATTTCTAGTCTGATCGAGAA
TGTTAAGAGAGTTCCAGTTGTTCTTCATCTTTGGCAACAA
CTTCGTTTAATTAATCTTTATCCTTTCAATAATTCTGTTG
GGTATATAGTGGTATCTTATTATGGTTTCCATTTGTATTT
CCCTGATGTGGTTGAGCTCCTTTTTCATAAGTTTTTTGAC
CATTTGGACTGATTTATTTATTTATTTTGAGACAGAGTCT
CACTCTGTTGCCAGGTTGGAGTACAATGGAGCAATCTTGG
CTCACTACAACCTCTACCTCCTGGGTTCAAGTGATTCTCA
TGTCTCAGCCTCCTGAGTAGCTGGGATTACAGGTGCCCGC
CACCATGCCCAGTTAATTTTTGTATTTTAGTGGAGATAGG
GTTTCACCATATTGGCCAGACTGGTCTTGAACTCCTAGCT
TCAAGTGATCTGCCCACTCCAGCCTCCCAAAGTGCTGGTA
TTACAGGCGTGAGCCACTGTGCCCAGCCCAGACATTTTTT
TAAAGTACTTGTACAATTTTTCACCTACTTTTCCACTGGG
TTGTATTTTGATTATCTTTTGGAATTATTTACACATTCTA
GAAATGGGTCCTTTGTCATTTGTTTGTACTGTATATCACT
TTTCCCACTCTGTACTTGCCTTTTTACTCTCAGTTATGCA
TTTAATAAACAGAATTCTTAATTTTAATGTAATCAAATTT
ACCTGTCTTTTATAGTTAGTGCTTCTGTATACTATATGAG
ATACCTTTCATTACCCAAAAATCACGGAGATATTTTTCTA
GCATTTTTTTCAGAAATTTTGTTTTTACCTTTTATATTTA
AGTCTACAATCCATTTGGAAGTGATATTTTTGTGATTCCT
GGTGATAGGGCCCTTATTGTACGAAAGATAACTTGAGATT
AGACAGGAGTAGACCTAAAATGAGGCAGGGATCTACCTAT
GAAAGAAGAGACCCAACAAAGATTGGCCTGTAGATTCTGA
AGGCAACCACTTCGAGTAGCACTTGTAATTTCCTTCTGTC
AGACACAAACATCCCCGAAAGTCTTATCGTAAGTTAAATC
TTGGTCTTAACTGTGTTAAGACAATTAAGAGGAGGCTCTG
TCTCACACTTTGGAGAAATATCAGGCCACAATCTTGGTGT
CAGCAGAGCCCGAAGGAGGGCAACAGTTCCAGAACTGCAA
AAAACACTTGGGCCAGGAGAAATGCCTCACTTTCACTGCT
TTCAGGTAGTTTTCAGGGTCTTCAAGCCAATCACTTCATT
TAAGTCCAGATTCTAAAACTCCGGAAGCTAGAGAGAAGGA
ATACCCACTCTCGCCTTCCTCTGAGGCCTTGCTTGTCATC
CTAGGATATACTTATTTGAATAATTGACAGCAACAGAATC
CTAACCTTCTTTCTACAAGACTGCAGACCCAACGACAGTC
ACATTAGAACACATTATGTGTATATTTCTTTTTTTTGTTT
TTTTGAGACAGAGTCTCACTCTCTCGCCCAGGTTGGAGTG
CAGTGGTGTGATCTCAGCTCACTGCAACCTCTGCCTCCCG
AGTTCAAGCGATTCTTCTGCCTCAGCCTCCCAGGTAGCTG
GGATTACAGGTGCGCACCTCCACACCCAGCTAATTTTTGT
ATTTTTAATAGAAACGGGGTTTCACCATATTGGCCAGGCT
GGTCTTGAACTCCTGATGTCGTGATCTGCCCGCCTTGGCC
TCCCAAAGTGCTAGGATTACAGGCGTGAGCCACTGTGTGC
AGCCTATGTGTATATTTCTCAGGCTGATCTAGTTGCCTTT
TTGCCCTGATTCCACCAGTATGACAAAAAGATCAGGCCCA
CATACCTTTCCTTCAAGCTATAACCAAACACAGATTGTCA
GAGGCTAGCAGCATGGGAAATGCCCTTCTTTTACAAGAGC
TGTTATAAATGCAATTGCAACAACATGGTTGACAACAAAA
CTATAATAAATAAATAGTGGCTTTTTAGGGTAAAAACTGC
ATACAACAGTCCCTGATATTGAGGCTTTGCTTAGACAGAA
ACAAGGTGCAGGCATTTCAAGTTAAGGAGACCACCTCATT
TGAGAATCCAGCTAAAGATAATCCATAAGGTTCTACCTGT
AGGTGTTCTGTATGAGTAGAACACAGGGAGCTGGAAGAGT
CAGCTAGCAGCCATTTTTTTTTTTTTTTTTTAATCTTCCT
TAGGAAACTTTATTTTTTTATTTTTATTTATTTTTATTAT
TATACTTTAAGTTCTAGGGTACATGTGCACAACGTGCAGG
TTTGTTACTTATGTATACATGTGTATATATGTGTGTGCAG
CTATGCAGCCTTTTAAGCCTCATCCTCTGAGTTCCTATGT
GAGCTTCATTCAGGCCAAAGAAAAACACAAAACATCTCAC
AAAATTGAGGTTCAAATGCATTTTCAGAAAGGGAATATTT
CACCCGAAAGAAGCAATACAGTCTGCTGAGTAGTTCTCAC
TAAGCCATACTCAGAAATTTCTATTACCAGGCAAAGCACT
TAGCTTCTTTTTATTAAATATCTACACTTGGATTAATGGT
CCTTCAACAAAGACATTAGATAATACCTGGATATTTATTT
GTTCTATCAATGAATAACAAAATGGGCCCCCACATTCATC
TGCCCAGCAAAGAAGGAATAGTTGGCTCTCAATGAGTCTC
CACCTTTTTTGACAGAAATTGCTCACTGCTTAGAAATTAC
AGTTCTTCCAACTCCTTCCTGTACACCCAGATTTCAAAGA
CTGTGAGCAGAGTTTCAGATTTTAGCCAGGGTTGTTACAG
TATTTAAACACACACAAGAAAAATAAGGGTTGTAACCCAA
GGTGATTTTTATTTTTTTCTTTTCCTTTTCCAAGTTTTCC
ATATTTTCTACAGTAAGCATATGTTAGTTTTATAATCAGA
AAAAACCTACAATTTATTTTCACTAAGAATTTAAGTTGTT
CTTATGATAGAAATAATCTGTACATGATTTCTGAAGGCAA
ATTGAATTTTATCCCTGGTAATGCTTTTTGTAGCCCTGAA
TTAAGTATAATTTTCATTTACAGAGGGCAAGTTTCCTTTA
TCACAGAATCAGAAATAAAAATATTTTATCTATAATTGTT
TAATGTAGGAAAACTAACTTTGATAAACTTATTTCCTAAT
GCAATAGTCTACAGATTACTTCTAGTGTGTTAAAAACAAG
CAAACAAAAAAAGAACAACAACAACAAAAATCTTTAGGGT
TAGACAGCCTTGGCTTAATTCCTGGTTGTATAATCTAAGC
AAATCTCAGTTTTCTACACTATAATTAAACATTATAATGA
GCGTTATAAGAATACTTTCCTTCACAGCTTCTAATCAAAT
AAAACTGCAAAACCACATGGTTAGCTTAAAAAATTTTGAA
AGTGCATAAGGCTTGAAGAAAGTCTGTGAACAATGCCATG
GAGAAATTCCAAGTTGGGTTTTTTTTTTTTTTTTGAAATG
GAGTTTTGCTTGTCACCCAGACTGGAATGCAATGGCGCGA
TCCCAGCTCACTGCAACCTCTGCCTCCTGGGTTAAAGCGA
TTCTCCTGCCTCAGCCTCCTGAGTAGCTGGGACTACAGGC
ACCTGCCACCACGTCTGGCTAACTTTTTTTTTTTTTTAAG
TAGAGACAGGGTTTCATAATGTTGGCCAGGCTGGTCACGA
ACTCCTGACCTCAGATGACCCGCCCGCCTTGGCCTCCCAA
AATGCTGGGATTACAGGAGTGAGCCACCGCGCCTGGCCCA
AGGATATTTTTAGAAGGAATGTTTCTATGTGCCTTTTTAT
ATCTCTAGACTATTTTATGCTGACTGAGTTTGCTCTTTTT
TAAAACTAAAAATAACAGGACGTAATAAAGAGATCAACTA
CTTCATGTGTACTATGGAGAAATTTTTGATGTCTAACAGC
AGCCAAGTCTTAATGTATGAGGGATTACGGGGATATGGAA
AAAGCAAGATACTTATGGAAATTGAGTACCTGGCCCAAGG
TAAGAACCACAGGTGAGTGTCTTGGAATGATTGTTCTGTG
TGAACCCATAGAATCCTGATTTATTCTGATGCTCCTCTCC
TTCCTATAACTTGCCTTATGTAAATTATCCATAACCTACA
ATGATTGGATGCCATGACCCTTGTGCTAAATAGATAACTA
ACAATAAACATACAGAGCTAAGAAAAAGAGAAACTGGGCT
GACCCATGGATATCCTGATTTAATGCCAGGTAGGGCTTGG
TTATTTAAAGTTTCGTAAGTAATCCCAATATTCAGACAAT
TGGCATATATGTTGAGATCAAGGCTAGATTTGGTCTGCAG
AACAAACACATAAGTTTATCCAGCTAGCTGACAGGGAATC
ACTAGTTTAAACCGTTTAGTCCTGATAGAGAATGAGAGGT
CTTTGGATTTTTCCCTGGAAGACAGATCTAATATACTTGT
CTCATATTGTTTATTTATTTTCATATAAGGAATATCATGA
GGGCTATCTCTGGGACAATCCATTCCACTTGCTCATGGAA
GTAGATAGTATGGTATTCAATAACAGTAGCGATGACCAGG
ACAATAATTACAGTGTCTCATATCCTTTCCCCAGCTAACC
TAAACAGTATGAGGGGAAAATGCTTGTTAATCTTATAATA
TTTTTAACTATATCTCTATCCCACATTAAAGTTAGGCCTG
AGAAAGGCCAGTTTTAAAATATCTTTACCATTGCTGAAGG
GATAATTCACAACAGTCAGAAGACATTTGTTTATTCATAT
ATTCAATCATTTATTGAATTCCTACTATGTTCAGGAACTA
CTAAGTGCTGTATTCATTAGCCAGGGCCTCTGTTAAAAAA
GTGCTACAAATGGGTGGCTTACCACAGAAATTTGTCTCAT
AGTTCTCAGGGGTAGGAGTTTGAGATCAAGGCATTTTTTC
TTCTCTGGACCATGAGGAAGAATCTGTTTCGTGCCCACCT
GCTAGCTTCTGGTGGTTGCTGGCAATCTTTGGTGTTTCAA
AGATGGCTTGTAGAAGCATCACCCTAATCTCTGCCTTCAT
TTCACATGGCGTTTTCCCTGTGTGTTGTTTGTGTCCAAAT
TTCACCTTTTTATAAGGGCATCAGTCATATTGGATTAGAG
GCCCACCCTACTCCAGCATGATCTCATCTTAACTAATTGT
ATCTGCAACGACTCTCTTTTCAAATAAGGTCACACTTTGA
GGTCCTAGAGGCTAAGAATTTAACATATGAATTTTGTGGG
GACATATGTCAACAAATGCCAAAGCCCTGAATATCAATAA
AGTCTGCTCTCTGCCCTCAAGGAGCTCTCACAGAAGAGGA
GGAGAGAGATAATGTGTTAGTCCGTTTTCACACTGCTATA
AAGAACTACCTGAGACTGGGCAATTTATAAAGAAAAGAGG
TGTGATTGACTCACAGTTCCACATGGTTGGGGAGGCCTCA
GGAAAATTAGAATCATGACAGAAGGCAAAGGGGAAGAAAA
GCATGTCTTATATGGCGGCAGGAGAGAGCGAGCAAAGGAG
GAAGTGCCAAACTTTTAAACCATCAAATCTCATAAGAACT
CCCTCACTGTCATGAGAACAGCATGGGGGGAAGCACCCTC
ATGATCCAATCCCTTCCCAACAGGTCTCTCTCCTGACTCT
CAGGGATTACAATTCGGGATGAGATTTGGGTGAGGACACA
GAGCCAAACCATATCAGATAACATTAACAGTTGAATGTAG
TGAGGGCAATGATAGAGACATGCAATAGAGAATTGTGGAA
GTTCAGAGAAGAAAGGATATGTAGCCAACCTTGGGACGTT
GATGACAGTTTCCAGGAGGCTACACCTGAGCTGAGACTTA
AGATGAACGTCAAATGAGGGGCAATGAGAAGTGATAGCAC
TCTGGGCTGAGGAGACAGCATAAGCAAAAGCATGGAGAGG
AGAAACAGCTCTGGGTGCTCAGGAAACTCTCACCTGCTTA
CTGTCGTGAAGGGTAGATTGCTCGGCAGAGAGTGGCAAGA
AAGGATAGAATGAGGCTCTGGAAAGTCTTGTGTGTCACAA
AAAGGAGGCCTCGGTTCATGCTGTTAGGCAATGGAAGCTC
CCAGTCAGAGTGGCTTGCTCTTGTGGTAGTATAGGGTGGC
AGTAGGACTAGAAAGGAGAGAATTAGCTAGGTTAAATTAA
TCAGGGCTTAGGAACAGGAGAATGAGGGAGTATATATATC
AGAAGTAGCAATAAAGAACAATCGCCAGATAGCTTGGAAA
ATCTCCATCATTATAGCTGAATATGAGAAGACAGAACTTT
CCTTTAACCTTTATTATTTTCAAAAATATATATTTTAAAA
CTCTCTTCTGATTCTTGATTTTCTCACAAACAGGGTCATT
GCCATTTCATTGACTAAGATCAGCTTCCATCAAACTTTCT
ATACCATCCAGATGCTCATGGTCAATGTCCTAGGCCTGGA
CACTTGTAAACATTATAGAGAACGACAGACCAACCTTCGA
AATAAAGTCATGACACTGTTGGATGAAAAGTTCTACTGTC
TTCTTAATGACATTTTCCATGTTCAGGTAACTAGCTAGTA
TTATACTTCTGCACGAATAACCATGGGCAGGCACAGCAAC
TCCTCTCTGGTGCATTGTGACTCAGCATCTCTTTGGTCTG
TATTTCTGGAGTATCCAGATGGTGAGTAAATGGCTCCCAA
TCCTCTTTGGATGTGCATCCACATTCTTGACATATTAGAG
GTATCTTGAAATACCATACTCAAAAAAATCCAAATGACCA
CCTGCTGACTCAATTTTTTCTTACCTTTCTATCATAGCTA
TGCTAGCTACTCTGGGACACAAAGTCTCTCTGTTCCTACA
AGTGATGCCAGTGCAGAGACTGTGCCCTGTCTTTTCCTGA
ATTATCTAACACAGGGGTCCCCAACCCCTGGTACTAGTCC
ATGGCCTGTTAGAAACCAGACCACACAGCAGGAGGTAACC
AGTGAGTGAGCAAATGAAGCTTCATCTCTATTTATAGCCA
CTCCCCATTGCTCACATTACCACCCAAGCTCCTCCTCTTG
TCAGATCAGCAGCAGCATTAGATTCCCATAGGAGCATGAA
CCCTATTGTGAACTGTGCATGCAAGCGATCTAGGCTGCAT
GCTCCTTATGAGAATCTAATGCCTGATGATCTGTCACTGT
CTCCCATCACCCCCATATGGGACCATCTAGTTGCAAGGAA
ACAAGCTCAGGGCTCCCACTGATCCTATCTACATTATGGT
GAGTTGTATAATTATTTCATCATATATTACAGTGTAATAA
TAATAGAAGTAAAGTGCACAATAAATGTAATGCACCTGAA
TCATCCCAAAATCATCCCTCCTGCCCCAGTTCATGGAAAA
ACTGTTTTCCACAAAACTGGTCCCTGGAGCCAAAAAGGTT
GGGACCACTTATCTAACACATGAGGATTTTAAGACACAGA
ATAGTTAAGTGTTTTGCCCAAAGTCGCACAGCCAGTAGTT
CCCTTTGCTATTTTCCCACGCTTCATATTCTCATAATTCT
TTGTACAGTTTCCTATTTCTCGGGAGATTTCCAGGATGAG
CACCTTGGAAAAGCAAAACCAATTGGAAATATTGTTTATG
AAGGTCTTGGAGCAGGTAAGAGCATCTGTGGGTCAAGAAG
TTGGGGGTGGCCGGGCGTGGTGGCTCACGGCTGTAATCCT
AGCACTTTGGGAGGCCGAGGCAGGCGGATCACGAGGTCAG
GAGATCAAGACCATCCTGGCTAACACGGTGAAACCCCGTC
TCTACTAAAAAAATACAAAAAATTAGCTGGGCATGGTGGC
AGGCGCCTGTAGTCCCAGCTACTCCGGAGGCTGAAGCAAG
AGAATGGCGTGATCCCAGGAGGCGGAGCTTGCAGTGAGCC
GACTTTGCGCCACTGCACTCCAGCCTGGGCGACAGAGTGA
GACTCCGTCTCAAAAAATAAATAAATAAATAAAAGAAGTT
GGGGGAAGAAAACTGGGCAAATCACCACGAAGCCAGGTGG
TTTGACCGCATTGGCAAGAGGCTTTTGCATATGTGAAGGC
TTTATCCTAAAGTGCTTCATTCTCCTCCATCCTTCCAAAC
CTCAAGCTAAAAGTCTGTTTAGAATTTAGATGCCTTGAAA
AGAGTCCCTTAACATCACTCCTAGGAGTCTGGCCTCTCTC
AGCCCTCATTTTTTCATGCTTTGTTGAGATATAATGTACC
AAAGTGGTTACATATGCAGACTCTGTAGTCAGACCACTGA
GGTTTGAACCCCCAGGCCTATCACTTGCTACCTGAGCAAC
CTCAAGCAGTGACTTACCCTCTCTACGTTTCTGCTTTATC
ATCTATCAAATGGAGGAAAATAATAGTACTTAGCTCACTG
AGATGTAAGTTTAAATGACTAGATTATATGTAGAAACCCT
TAGAACAGTGCCTCTTTCATAAGAAACACTCAACAAGAGT
TAGCTCTCTCTCTCTCCCAGTAATATCATGACTGTCTGCT
ATATATTGATCACCAAATTTATATTTCAGTCCCCACCTCT
CTTATAAACACTAAAACCATATTCCTAAGAACCTTCTAGA
TATTCCACTTGGATGTAGTGACTCACACTGAATTGAGTGT
CTAATGCCAAATTCATTTTTTTACTATAGTGCCTTTTCTT
CCTCATCCTGACCCTGATCCTTGATTTCATTAGTATCAAA
TTATGCCATTTTGTATCATTTAAAGTTATCCTTACCTTCT
TTTTCACCCACATTCCCACATTTACTCACGGCCAAGTCCT
ACTATTTTTACCTTAGAGAGTCTCTGGAATCTCCTTGTCC
TCCCTTCCTATTGCCATAGTTCAGGCTCTTATCATCTTTT
CCTGGACTGTTTCCATAGATTTCCAAAAAATTCTGTGCTT
CACACCTCTCTGCTTCAATTCATCCTTCATTATAATTCTC
AGAGTATATGCAAATCACACCAACCCATACTTTATACCCT
CGAAATAAGTCCCAGTGGTAACAAGATAAAAGCCAAAAGA
TTTCTTTTTAACCTAGAGAAATGGTGCTCAGCTTTCAATG
TCACCTCTTTGGTGAGAACTTCCCCAGATCACTAGACATG
ACTAACTCTTCTTCCACCAGGCTTCTGTAAGGCTTTGAAC
ACATGTCTAGTTATACTATACACTCTATACTATTATGGTA
TATTGCCATTCATTGCTTATATATCTGTTTCTCTCTCCCT
CAGGAGATCGTGAGCCTCTTTTTTTTTTTTTTTTTTTTTT
TTTGGTGACATAGTCTTGCTCTGTCACCCAGGCTGGAGTG
CAATCGTGCGGTCTCGGCTCACTGCAGCCTCCGCCTCTGA
GGTTCAAGTGATTCTCCTGTCTCAGCCTCCCGACTAGCTG
GGACTACAGGCACACACCACCACACCCAGCTAATTTTTGT
ATTTTTAGTAGAAATGGGGTTTCAGTATGTTGGCCAGGCT
GTTCTCAAATTCCTGACCTCGTGATCCCCACCTCAGCCTC
CCAAAGTGCTGGGATTACATGCGTGAGCCACCGCACCCAG
CCTGTAAGCTCCTTAAGAACAGAGAGTCTCTTAACATTTC
TGTATCACTATTGATGAGCAATGTGCCTCATAATTGTACA
TAATAAATGATCGATATAAGTTTATGGCATTATATCATAT
TTATAATACAGCTTTCTTCTTCTCCACTTCAGGTCATAGG
CAAGACAATATCAGTAGTTTTTAAATGTCAGGCTTTAGAC
TGTTTGCATCACAAGTATTTACAAGAAGCTCCTTTAAAAA
TATGGATTTGTGAGTTCTAACTCTAAAGATTGAAAAAGTA
GGATGTGGATTGGGCCTCGGAATCGATCTAGTTGTTTACT
TTTGTTGTAAAACTTTTCAGTTGGTGCTGAAGCAGAATCT
TGTTTGGAAACTGCTACCAAAGCTGTGTTCAATTGTGTAC
TGACAAGTCTTTGGACCATTAACTATCTGTGTGACCCTGG
GCAAGTGACTTAACCTCTCTGTGCCCAAATTTTCTCAGTA
AATAGATTCAATAGTACCACTGTATATGGAGGTTGTGAGG
ATTAAATGAGTTAATTATGTAAAGAGTATCCTGCAGTCCT
TGGAACATAGTAAGTACAACGTAAGTGTTGACTTTTTTTT
CACGTTAGAGAGAACCCAATCCTCATTTTAAATTGGAATA
AACCAGGCCAATGTTTTATTATTGAATTCATGCTTTTTTG
TTCCTGCCTTGTTCTCTTCAATTTATGAATAATGCATTGA
CAAGGCTATCCTTAGATTAAAACTTACATTTTTATCTCCC
CATCTTTTTAAAGATACCAGTCAAAATCAAAACAATGCAG
TGCTTACCTCCTCATTAAACAGTTCTCAGGGCTAGGCAAA
GGGCTAAGTATTCGGTGACAGAATGGGGCTGTAGGAGTAG
ACTTATGTATATGTGAACAAGGCAGGTTGTAACACTTTAT
AATGACTGTCAAGCACAAAGAGAAAGAATGGGTTAACTCC
GTCTCTTCTCAGAGGGAAACAAAAAGCAGCCATTAGCAGT
CTGGAGCAGTGAGAATTGGGGAGTGGGTTTTCTCCACTGT
GACACCTTACGCAGTGGTAAGGCAGAGCCTGTTACATAAG
TGGTTGACACTAAAACGTAGGCTCCATATTTTGTTTGAGA
CTGTATTCCCAGTACCTAGAACAGCACCTGACCCTCATAG
ACGCACAATAAATGCTTGATGAGTGAATAAATAATTCAGA
TTACTTGGGGAAGGGTAGTCTATGTGAGAAAAGGGACACA
TGATCTGTTTTTTAAGTGTAACACATACCACATTTCAAAG
TAGAACAGCATCAGCTGCCAGCAGGGCGAGGACTAGTTTT
GTTTAACACCTAGCCCAGGGGGTGCTCAGTAAGCATGTGC
TGAATATACGTTGGTTGAATAAATGTCAAGTAGATTTCCC
CAGGAGTACTTTATTGTTCAATAGATTAAAATGACTCAGA
ATTAACAAACCAGTTATTTTTATGTAATGAGCACTTCAGT
TGGCTTTTGTGGGTACCCCTAAAACTCCATCTATCCTCCA
AATTTGCACTATCTTTACACAAAGATTTGACAAAGAGTCC
ATTCCAGCCAGCTCTGTCCAAATAGCCACAAATTCTAAGT
TAATGGAACAAAAAATAATACAAAGTTACTGGAAAGAAAA
AATTGAACTTAGTTCTTTCGCTGCATCATAAGCAAACCCG
GAAACTCAATGGATACATATGCATACCCATACGTATGTAA
AAAAAACCTGACATCCTATAGTGTTTCTCTTTCTCTTTCT
GTATCTTGTCCAGACAGTGAAAGAGGAATGGATTATTCTT
ATCATTCATGAGGCCCAGTTTGTGGATTCGACCTCCTGGA
GATTTATGGAGAAGCTTATCCAGACTGTTCCTATCTTCAT
CATTATGTCCCTGTGTCCCTTTGTTGACATTCCCTGTGCC
ATAAAGAAGAACAGGAACACCACCTACATCACCGTTGGTG
CAGTACAGCCTAACGACATCACCAGAAAGATCTGTCTTGA
CCTCAATGTGAGCTGCATCCCCAACGAACTGGACTTGTAA
GTAACCTCTTTCTATTCTGAACTCTTGACACCTGCATTCA
TTCCCTCGGTCCAGACTTCATCAGATTTCTTAGTATGTGT
CTTGATGTGCCTATTTCAGTATCTTTCCTGGCCCCACCTT
TAAAAAATTTTTTCTTTTCTTTTTTTTGTTTTCTTTTGAA
ATAGGGTGTCACTCTGTCACCCAGGCTGGAGTGTAGTGGT
GCCATCATGGCTCACTGCAGCCTTGACCTCCTGGGCTCAA
GCCATCCTCCTGCCTCAGCTTTCTGAGTAGCCAGAACTAC
AGGTGTGTACCCCTGGTAAATTTTTTATTTCTGTAGAGAT
GGGGTCTCACAGTGTTGCCCAGGCTGATCTTGAACTCCTG
GGCTCAAGCAATCCTCCCATCTCAGCTTCCCAAAATGCTG
GGATTACAGGCATGAGCCACTGTGCTTGGTCTGGTCCACC
TTTTGAAGGGGCCATTCATGATGCTTGGTAGGATGGATGT
TGCTCACCTTTTCCATGTTGTCTCCCTGTTACGCCTTCTC
CAACTTTGCTTAGTGAAAGGCTCTGGTTCCCTTTCATCAT
GGGGGCTATGGGTATACTCACTTTAACCTGCAGTGAAGAA
GAGCATTGTTACGGGCAAGTGACAGGAAAGGCAAACTGGT
AAGCGTTAAAGACTATGACCTGCAGGCCGGGCGCAGTGGC
TCAAGCCTGTAATCCCAGCACTTTGGGAGGCCGAGACGGG
CAGATCACGAGGTCAGGAGATCGAGACCATCCTGGCTAAC
ACGGTGAAACCCCGTCTCTACTAAAAAATACAAAAACTAG
CCGGGTGAGGTGGCGGGCGCCTGTAGTCCCAGCTACTCGG
GAGGCTGAGGCAGGAGAATGGCGTAAACCCGGGAGGCAGA
GCTTGCAGTGAGCTGAGAACTGGCCACTGCACTCCAGCCT
GGGCGACAGAGCGAGACTCCGTCTCAAAAAAAAAAAAAAA
AAAGACTATGACCTGCAACTAAGCAAGGTCTTACCTGGCT
GGCAATGGTGTGGTCTGGTATTGGTGTTCTCTGTCTATGG
CGGACGTGGAAAGCTGACTCACTGGTGAGTGCTCTCTCAG
CTTTTCAGTGGTTCCTCTCCTGGGGTTTCCTTTGGGTTTT
TTTGTTTGTTTTTTGTTTTTGTTTGTTTTTTAGACCTAGT
TTCGCTCTTGTTGCCCAGGCTGGAGTGCAATGGCGCAATC
TCCGCTCACCGCAACCTTCACCTCCCAAGTTCAAGCAATT
CTCCTGCCTCAGCCTCCTGAGTAGCTGGGATTGCAGGCAT
GCCCCATGACGCCCAGCTAATTTTGTATTTAGTAGAGATG
AGGTTTATCCACGTTGATCAGGCTGGTCTTGAACTCCCGA
CCTCAGGTGATCTGCCCTCCTCGGCCTCCCAAAGTGCTGG
GATTACAGGTGTGAGCCACGGAGCCCGGCTCTCCTGGGGT
CCTGACAGCAGTCACCTTAACAACATAGGGAATGTTTCTT
CTTTAGCTGGCTGTTCATAGCCCATCTTAGTATCTGCAAT
GAGGTTGCCCTCCTTCTGGAAGAAAGATGTCTTGAACAAA
GGCTCATTTAAGATCACTCCAGGCACCAATTTGGCACTCA
CTCTCTCTGTTTCTCTCTCTCTCTCTCCCTTTCTCTCTGT
TTAAATTATATAGAACATGTATATCTTTCCAAAGCCAAAA
AGGTACATCCTTAGTCTTGCTTCCCTCCCTTATCCTATAG
GTAACCATTTTGATTAGTTTTTGGTTTATCCTTCCAATGT
CTGTTTTAAAAACTATAAATAAAGTGTGTGCACACTTATT
GTATACACACATAAGTGAAATGAAAAGAAAACAAAGCAAT
GCCTGAAAATTGAAAACAAACAGAAACAAATGAAGAATGA
CAAGAAATTATTTTCAAGTGATTGAGAAGACTTAAATGTT
TTTCCTTCCTGAAAGATGTATCTTCAGTGTAAACAGATTG
CCTTGTTTTCACTACAGGTACCTGGTGGAGGGAAGCTGTG
GGATTCCATTTTACTGTGAAGAATTGCTTAAAAACTTGGA
ACATCACAAGGTACTCGTTTTCCAACAAACGGAGTCTGAG
GAAAAGACAAATAGGGCCTGGAATAACCTGTTCAGTAAGT
CCTGCAGTGATGGTTCTTTCTTACTCTGTTCTGCCTAACT
TAAGTCTTCATTCAGAGAAGGTAGCAAAAATGGGCTATTC
CACAGGCTACTTCCTGTAGAGTCAGAGGGTTCTGGCGAGC
CAGGAATTATTGGATCTGACATTCCAGATTGTAATAGAAT
TTAACATTGCCTGGGACTCACTGGACTCGGCTAAAGATTG
TATAACCATGGCTGGGTGTGGCGGCTCACGCCTAAATCTC
AGCACTTTTGGAGCCCGAGGCGGGCAGATCACTTGAGGTC
AGGAGTTCAAGACCAGCCTGGCCAACATGGTGAAACCCCA
TCTGTACTAAAAATACAAAAATTAGCCAGGTGTGGTGGTG
GGCGCCTGTAATCCCAGCTACTCGGCAGGCTGAGGCAGGA
GGATCTCTTCAGCCTGGGAGGTGGAGGTTGCAGTGAGCTG
AGATTGCACCACTGCACTCCAGCCTGGGCAACAGAGTGAG
ACTCTGTCCAAAAAAAAAAAAAAAAAGTATAGTAGAAATG
AAAGGACACTGACAAATCTTAAGGCCCAGAACTGAAGGCC
ACTTTGATGTTATTTTCAAAAACCTTTCCTTTTTTGCCAG
AGGTAAAATTTCTAGTATGAAGTGAGTTATCAACAAAGAT
CCCGTGCTACACAGATATACACCAGGATGAAATGTGAAGT
GATGGCATGAAGGAGGCCAGTTGGAATTTTTTGGAAAATA
ATTTTATTGCAGGGAGAAGGGTGGGGGCCATAGAATACAA
GTTGGAAAGTAGAGAATTAAGGCGAGATAGAACAGGCTTT
AAGTGGGACTTTTTTTGTTTGCACTCCCTTGGTGTTTCTG
AGTTGCTAGATTCTTCAGCTCTAAGTCTCAGACATGTGAG
GCAAAAAGAAAGCCCTGCCATGGGACCCACTGCCACGTTT
TTCCTTGGATCATCAGGTTCCTAGCTGGTCTGACTTCTCT
CCACCTTCAATGTCATCTTCTGTTTGTTTTACACATAATG
TCTAGGGGTTTTAATTATATTTAGCAGGAGGCATAGGGAA
AAACATACCAACTCTCTCTTCCTGGAATCAGAAGCCTCTT
CATTTTTTTGTGACTCCAATTAAGTGATAAGATGATTTAA
CAGCTATAAGCACAACGTGTATTAATATTACTAAACCTAG
AGGGTCAAAACTTATTCCTCTGCGACTGAATTTAAAGACA
AGAATATAGATGTGAGATCAGTGTCATGTTGAGGTGAATA
TGGTGCAATAAAGGACTTATGGTGCTGCTGTCTCTATGTA
GCAGGATAGAAAATCACCACCTAAAGGTGACAGTGAGGGA
CATTTCACAAAAAAGATTCCTCTTGCTTCCTAAAAACCCC
TGCCTCCTGGGTGAATGAATGATGCTCAGATGTCCCTATC
CGTGTTTCAGTCTGTACTGCATCTGCTGCCTCTCACTTCT
TGTTCAATAGCATGACTGCAGGGCCATGTGGCCCCCTAGG
GCACATCTGTAGGAGAAATGAGACAGAAGGTTGTCTGAGA
GAACAGGGCAAAGTTCCAACTTTTTTTTTTTAAGGAGCAA
GAAACATAAGCTTGCTTTTTAAGAAAAGATCAATTTTTTT
TTTTTTCTGGATGATTGTGATGCAAAAATAGAGAAGACTT
TCTCTGGCCAAATTAGTTTTAAAGATGATAATGGATCATT
ATATCGATAATGACTGCTATGATCATTATTTTAGACTAAA
TAATTCCATTATAATAATATTAAGATGCCAGTGGATTAAA
AGAAAGCGACATGTAAATATAAATACTGCGGAGTAAATAT
TATTTCTGAATTTTATACATTTGTTTACTTTGTTTATTTG
TTCAATAAATGTTTATGTAGTATCTGTTATAAGCTTTTTT
TTTTTGAGACAGAGTCTCACTCTGTTGCCCGGGTTGGAGT
GCAGTGGAGCGATCTCAGCTCACTGCAATCTCCGTCTCCT
GGGCTCAAGCAATTCTCCTGTCTCAGCCTCCCGAGTAGCT
GGGATTACAGGCATGCGCCACTAGTGCCCAACTAATTTTC
GTATTTTCAGTAGAGACAGGGTTTTGCCATGTTGGCCAGG
CTGGTCTTGAACTCCTGACCTCAAATGATCCACCCACCTC
GGCCTCCCAAAGTGCTGGGATTACAGGTGTGAGCCACTGT
GCCTGGCCCTGTTATGAGCTTTTTAAAACATAATCAGGTG
TCTTCTCTATTTAAAACCCTTTAGCGTCTTTTGTGTCTTA
ATTTTTAAAAATTGAAATTAAGGAGAGATTCTGGTTACAC
AATATTGTGAATGCACTACAGGCCGCTGAATTGTATACTT
TAAAATAATTAATTGCATGTTAGCTGAATTTCACTTCAAT
TAAAAAAATAAATATGATACATAATTCTGGACTGGATCCT
ATACTGGAAGAAAAGAGAATGTTAAAGGATATTATTTGGT
CAATTCACAAAATTGGGATATGGACAGTAGACTAAAGTAT
TGTATCAATGTTAAATTTCTTTTTTTTGAGACACTCTGTC
GCCCAGACCGGAGTGCAATGGCACGATCTTGGCTCACTGC
AGCCTCCGCCTCCTGGGTTCAAACAATTCTCTGTCTCAGC
CTCCGCCTCCTTGGTTCAAACAATTCTCTGTCTCAGCCTC
CTGAGTATCTGGGATTACAGGCAACTGCCACCACACCTGG
CTAATTTTTTTTTTGCATTTTTAGTAGAGACCGGGTTTCA
CCACCTTAGCCAGGCTGGTCTTGAATTCCTGAACTCGTGA
TCCACCCGCCTCGGCCTCCCAAAGTGCTGGGATTACAGGC
GTGAGCCACTGAGCCCGACCAATGTTAAGTTTCTTGAAGG
TGATAATTATACTCTAGTTATATAAGAGAGTGTTGGCCAG
GTGCAGTGGCCCATACCTGTAATCCCAGTTCTTTGGGAGT
CTGAGGGGGCCAGATCGCTTGAGCCCAGGAGTTTGAGACC
TTCCTGGACAACATGACAAAACCCCATCTCTACTAAAAAT
ACAAAAATTAGCAGGGTGTGGTGTTGCACGCCGGTAGTCC
CAGCTACCTGGGAGGCTGAGGTGGGAGAATTGCTTGAGCC
AGGGAGGTTGAGGCTGCAGCAAGCTATGATCACGCCTCTC
CACTCCAGTATGGGCAATAGGAGTGAGACCCTGTCTCAAA
AAAACAAAACAAACAAACAAAAGAGTGTCGATATTTTTAG
AAAATACAGAGTTTTAAGTATTTGGGAGTATAGGGTGTGA
TGTGTGTGACTTATATTCAAATGCTTCAGAAAAATATGTA
CACATAGAAGGAACCTAGGATATAGTAAATGGGGCAAAGG
CTGACAACAGGTGAACCTCAGTAAGGAGTACATTCTGTGT
ATCACCCTTTTATTTATTTCACACAATTGAATTACATTAT
GAGATTATCCTATTAATGTATTTATCTATTGTTTAATGTT
TGTCTCCCATTAGAATGTGAGCTACATGAGGCAGAGAGTC
TTGTGCTCTCCTGAATCCCCAATCCTAGGAAAATTCCTAG
CACCTAGAGGCAATCAGGTTAATACTGGTTGAGTGATGGA
AAGAATGGTTGTCTCCGTGCGAGGTCCTGGAAGGGGAAAT
AAGCATAAAAGAGCATGGACCACATCATACCCTTGAGCCC
CACTCTCCTACTCCCAATACATACACATACCCACACACAC
ACACATGGCCCCCTTTTTGGTATGCTATCCTCCCTTGGCT
TCCCTGACCCCACACTCCTCCTGTTCCCCTCTCTAACTAG
TCATCAGATGCTTCTTGGCTCTCTCCCTGGGTCTACTCCT
CTTGGGACATTCTTCAAGTTGGCTATCCTTAACCCTCTCC
TTTTGCTAGCTTGCCAGAATTAGAAACAACTCTTTCCCCA
GTTGTTTTCATTTACTCATCTATTTCTCAGCCTTTGTGTG
TGTGTCGAACCCTAACCTCACCCTTAGTTCCACACCCATA
TTTCCAATTGCCCACTGAACTATTCCACAGATTCCCCTAA
ACTTAATACATCTAAAGCTTCATGCATTATCCTCCCTCCT
CAACCACCCCTCCTTCTGTACTCCATGTCTCTGTCACTTC
TATCACTGTCTTGCTTAGGCCCCATTTCCTCCATGTCTTT
AGTATTTGCTTTCTCCTTGCTGAACCACTTACCTGGTTCT
ATCCATCCTCACTTCTTGACATTCCATTGTTGTAACTCCT
TACATAGTCTTCCCTGTCCTGGTCTTGCGCCTTTTCCATA
TGCTGCTTCCGGTGCTACCTACCTAAATATGACTGGTTGG
ATTACTACTATCTCCTCTTCAGAAATCTGTGATCTTTCCC
TCTTGTCTATAAAGTCCAGTCTTCATATTATGGTGTTTAA
TGCCCTCCATGCTGTGCTCCCAAAGTAGCTCTCTGAACAC
GTTTCCACGTCTCCCACATAGCACTTTAGCATTCCAGCCC
CTGCACTTTAGCCATGCTGGGCCGCTTCATTCCCCTAACT
CACTAAGTACTCTGAGGTTCCCGTGCCTTTGCATTGGCCT
CTCCTCCACTTTCTGCTTAGAATATCTCTTCATCCTTCAA
GGATCAATCAAAGTACTTCCTCCTCTATCAAGCCTTTCTG
AATCCACCAAGTCTGATTTAATTGTTATTTTCTGTTCCCA
CAACATGCTACTCTTTGCTCTTTAGCTCTTAAGTCACTCA
TCCTGCTGTTATAATTGGTTACTTATGTATCTGTCTCCAT
AGATTTTTAAGCCCCTTGAGGGCCGGAAGCATGTGTTATT
CACATTTGTAGCCTTCACTGGATATGATGCACAGAAAGTC
CTTAATAAATATGTCCTGTATTGATGTGAACTCTGGTGCT
TACTGTTTGTGTCCAGTCACACGGCACTCATTTACTGCCT
GGCAGTCCAGCTCTTTGCATACATGACTTAGAGCTCTAGG
AAATAAGGAACTTGGTTTTATTCACCTTCCTATTTTCACC
TCACCGAGCATAGTCTTGCAGCTATCAAGGACTGCATGAA
TGGCTGAAGGGACAGAAAAATAATGCATTTTGGAGTACTA
GGAAACCAAATTACTAGGCACATTTACTATTCAAACTTCA
CCAATTAAAATACCTCTTTCTGGCCTGGCGCGGTGGCTCA
AGCCTGTAATCCCAGCACTTTGGGAGGCCGAGACGGGTGG
ATCATGAGGTCAGGAGATCGAGACCATCCTGGCTAATACG
GTGAAACCCCGTCTCTACTAAAAAATACAAAAAAAAACCC
TAGCCGAGCGACGAGGCAGGCGTTTTTTTTGTAGTCCCAG
CTACTCGGGAGGCTGAGGCAGGAGAATGGCGTAAACCCGG
GAGGCGGAGCTTGCAGTGAGCTGAGATCCGGCCACTGCAT
TCCAGCCTGGGCGGCAGAGCAAGACTCCGTCTCAAAAAAA
AAAAAAAAAACTCTTTCTGATTAGCCATGTCCTAATTAGA
GTACAGTGCCTCAGAGAATGTGTTTGTATCTGAGTGTGGG
TATGTAAATGTATACATACAAATATATGTTTCTGTATACT
GTAATACATTCTGATAATCTGGCTGTGAATCAAATGTTTG
TAAAGTCTTATATCCTATGGAAGACACCAATAGTGCCAGT
TCCTTTGGTTGGGCAGGGTTGACAGAGGGAGACAAAACAT
TTTTGAGTATATCTAGATTTTCATTAATTAGTTTTACTTA
GAACAAGGTTTCCAGCAGCCTCGTGCAGTGTGGCTCATAC
CTGTAATCCCAGTACTTTGGGAGGCCGAGGCAGGCGGATC
ACTTGAGGTCAGGAGTTTGAGACCAGCCTGGCCAACATGG
TGAAACCCCATGTCTACAAAAATTAGCCAGGCATGGTGGT
CGGTGGCTGTAATCCAGCTACTTGGGAGGCTGAGGCAGGA
GAATCTCTTGAATCTGGGAGGCAGAGGTTGCAGTGAGCCA
AGATCGCGCCACTGCACTCCAGCCTGGGCGACAGTGAGAG
ACTCTGTCTCAAAAAAACAAAAAACAAAACAAAACAAAAA
GATTTCCAGAATATTTGGTGAGCCAATGTACATCTCTGCG
CACTCTTCCTCACATGAGATCCATCTCAAAGTTCATTGGA
AAATCAGACCTTATAAGACAGACTAATGACTCAACTTTTC
TTCCCTTTTATACCCCTGTAGAGTATTTCATTAAGCCAAT
AGAGAAGTTAAACATGGTTACTCTCCAAAGTGATAAGGAA
AGTGAAGTCTGTCACCTCGCAAGTGGTGTCAGACTGAAAA
ACCTGTCACCTCCAACATCATTAAAAGGTAAGAAAATCTG
GCCAGGTGCAGTGGCTCACGCCTGTAATCCCAGGACTTTG
GGAGGCTGAGGCAGGCAGATCACAAGGTCGGGAGTTCGAG
ACCAGCCTGGCCAACATGGTGAAACCCCCGTCTCTACTAA
AAATACAAAAAAATTAGCCAGGCACACGCCTGTAATCCCA
GCTACTTGGGAAGCTGAGGCAGGAGAATCGCTTGAACCCG
GGAGGCGGAGGTTGCAGTGAGCCACTGCACTCCAGCCTGG
GTGACAGAGTGAGACTCCATCTCAAAATAAAAAAAAAAGA
AAAGAAAAGACGGAAAAGAAAATCTGACCTGGTATTTATT
TTCTAGTCCCTAAACTTCACTTTGGTTTTCTCTAGGATGT
CTGTTTTTAAAACGAAAGAGAAAAACAGCAACACAGGTTG
TTTGTCTGTTTGCTCTGTACTGCCTGAAGCAGTGAGAAGG
CTCCAGGGTAGGCTTGGCTTTTCTCCTAATTAAGAGCCAT
CTTTCCACCTGTGTATATTCTGGGATCTGCATGAAAGAAT
GAACTATTGTACATTTTCAATTAAACAGAAACCAAATAAT
GAGGGAGAAAATCTAATACTGAGATACTTCCTGCCATCCA
CTTGTACGATAAATAAATGACAAACAAGAGTTTATATGAA
AGACATATTATTGGCCAGGTGCGGTGGCTCACTCCTGTAA
TCCCAGCACTTTGGGAGGCTGAGGCGGGCGGATCACTTGA
GGTCAGGAGTTCAAGAGACCAGCCTGACCAACATGGAGAA
ACCCCGTCTCTACTAAAAACACACAAAAAAATTAGCCTGG
CATGGTGGCACATGCATGTAATCCCCGCTACTTGGGAGGC
TGAGGCAGGAGAATTGCTTGAACCTGGGAAGCGGAGGTTG
CAGTGAGCCGAGATCGCGCCATTGCACTCCAGCCTGGGCA
ACAAGAACGAGACGGAAAAAAAAAAAAAAAAGACTAGCTT
AGTTTCTACTGTGTTTTTTGGGCAAGTTGAGAAGTTCTAA
TTTTGTCCCTAACAGAAGGACATCCTGGTCAAAATGTCCA
GAAAGCCATGTGAGCTACGATATTCAAGCTTAGATGAAAC
ATTGGGATAGGAGCTGTGAACTCTCTGACACTTGGTCATG
ACACAGAGATGCTAATGTATGTCATGAAAAGACATAAATT
TCCAGGGCAGATAGAGAGAAAAATTTCCAGCAGAAAGGGG
AGCCAGAGAAGAAGATACAGAAGGACCAGCTGAGGAAGTC
AACAAAGCACAGGAATGGCAGGGCCTGCTCCTTCTGACAA
TAGTGATTACAATGTCCTCTCCTCTCCTCACACACGCTTG
TCACACTTTAGCACAAAATCAGAACACCATGAAATCCATC
TTAATTTTGTCAGGTCATTGTGCCATGTGTCTTTCCAGGC
CATAAGCCTGCATCTTTAGTACTCTCAGCACAAGTCCTAT
CCACAAATTAGGTACTAAACAAATACTTCTTTTGACTTAG
CTTGACTGAGTTTCTTTCAACAAGAACTGTACAGCAGGAT
GGTTGTATCAAATACAGCATATTTCATAAAGACAAATAAC
TAGTTTTCTACTGTGTGGCCTTCTACCTGCAGAAATCTCT
CTGATCCAGCTGGATAGCATGAGCCTTTCCCACCAAATGC
TGGTGAGATGTGCTGCCATCATTGGCCTGACCTTTACCAC
CGAGTTGTTGTTTGAGATTCTTCCCTGTTGGAATATGAAG
ATGATGATCAAGGCCCTGGCAACCCTAGTGAAATCTAACA
TTTTTTATTGTTTCCGGAATGGCAAGGAGCTTCAAAATGC
CCTGAAACAGAACAATACCTCATTTGAGGTGCACTATCGC
TCCTTGTCTCTGAAGCCCAGTGAAGGGATGGGTGAGTAGC
ACCTGGAGTAACTCAACTTCCTCTTGAGGACCCATCTAGA
TCAAATAATTGACCTGTGTTAGGTAGAAGGGGCTGATCTG
TTGCCTACTGCCTGGCTGAAAAAACCCTTTTTGCTCTCTC
CAGATCACGGTAAAGAGGAAGAGCTTCGTGAACTAGAGAA
TGAGGTGATCGAGTGCCACAGGATTCGATTCTGTAGCCCT
ATGATGCAGAAAACAGCCTACGAGCTGTGGCTCAAGGACC
AGAGAAAAGCCATGCACTTGAAATGTGCCCGCTTTTTGGA
AGAAGATGCCCACAGGTGTGACCACTGCCGAAGCAGGGAC
TTCATTCCCTATCATCACTTCACAGTGAATATTCGGCTCA
ACACTTTAGACATGGATGCCATTAAAAAGATGGCTACGTC
TCATGGATTTAAAAGTAACCTACCTCATTTTTAAATTATC
CTAACTGTTCGTGGGAAATCTAGAGACTAAGATCTAGAAG
GAGTGGGTGTGGATCTTGAGGGCTCCAAGTCCCATAAGCG
GCTTGGGCACAAACAATGATGAGACTTCAGCAGCCTAGGC
CAATGGTGAAGAGAAGAGTAAGGGAATGTACCTGTATTGA
GTCTGGCGAACCAATCTCACTATAACTGTCAGGGATGGTT
TAGGGATGGGGCTCTGGCAAAATGGGGTGTGACCAGAACT
CAAACTAAAATATCCCACTTAATTCACACCAAAGGATGGA
ATCCAAAGGGGGGTACAATCTGACATGATGACATGGTGTT
TCTTGGCAGATAAGAATATTATTGCTTTGTTGGTCTAGTT
TGAAACAGGTTCCGGTGGGACAAGAATATGATTGAGAGAG
AATTAGCCAGGGCTAAGCAGGTCAGGGCTCCAGAAAAGAG
GGCTTGGTTTCAGGGCAGGAATTCAAGATCATCTGAGAAG
CAAATTTAAAAAGTTACAAACCAATAACACCAATCAGCTA
TGTGATCTGAGAAAACATAGCAGAGGATTGGAGGGATGTA
AGGACCCAAAGACTCAGTCACTGCGGGCATGATGGGTGTC
AGACGTAGAGCTACTACACCAGTTCCAGCCCCCAGTCACG
GTGGCCAGGGAGCTCCTCATGGGCTGTCTGCCCTAGTCAG
AGGACCTTGGTGATTATGGCTAAATCTGGTTGGGAAATCA
GAGGCTACAAGTAGAGGACTCCTATATTATAAGGATATTA
AAAATCAGGAAGAAATGTATCTAAAGTGCCTAGCACATAG
CAGGTGCAAAATAAAATTTTTTTTCTCATTCGTTCTCTAT
TTCATGTGCATTCTCAGTGGATCCTCGTATTAAGCCTTTA
AGGCTGATGAGGGTTATTTTCATTGTATAGATTTTTTTTT
TTTTTTTTTTTTGAGACGGAGTCTCGCTCTGTCGCCCGGG
CTGGAGCGCAGTGGCGCGATCTCGGCTCACTACAAGCTCC
GCCTCCCGAGTTTACTCCATTCTCCTGCCTCAGCCTCCCG
AGTAGCTGGGACTACAGGCGCCCGCCACCTCGCCCGGCTA
GTTTTTTGTATTTTTTAGTAGAGACGGGGTTTCACCGTGT
TAGCCAGGATGGTCTCGATCTCCTGACCTCGTGATCTGCC
CGTCTCGGCCTCCCAAAGTGCTGGGATTACAGGCTTGAGC
CACCGCGCCCGGCTCATTGTATAGATTTTTAAAATTGTGG
TTCTGGAAGCTTAAGTAACATACCCAATACCACAGAACGA
GTGACAGGCTTTATTCAATCTGCCATCAGTCTAATTCCTA
AGTTCATCCTCTGCTCATTATACCTGAGCTCCCCCAAATG
TGGGGTTGGACTTTTAGATAATACTTGCCGGAAAATAGGA
AGTTCATAGACACAGCATGAAGTAGAAACCAAGAGAGTGA
GAAAATTGCAGCTTTGCACAGTGGGACAAGCATGTTGTTG
AAACTGCATCCACACGAGTCCATCTCCCTTTTTGGAAGGC
AGGAATCAGGCTGTAAGTTCAGAGCTTTAGGATCTGGACT
ATGAAGATTTCTAGTCCTCTGAGAACTTGAGTACAAAGAG
GATAAGACTTCAGCAGTAGTCTCACCATCACTGGGGCAGG
GAAGATGTCAGGGGAATGTACACCTACCTGAGTTTAGTTC
TATTACTAGCATGTATTAAATTATCTCTCATCTGTTATAT
TTTTACAAAATTGGTAATATTATTATCATTATCATCACAA
AAATGGTATGTGTGTAACATGATGTTGAAATTGAAATTTG
TGCCAGAGCACCAAGATACAATGAATGCTGCAATTCAAAC
TGAGGCAGTGGATATACAGAATTTACAAAGGAAATAGCTG
AGAATCAATTATAATCTTGGATCCCTTGCCCAGATGTAAG
ACATAGAAATGAGGAAGAGTGTATAGAGGGCCAGGATTTG
TGAAGAGCTCTCTTTGGTGAGAACTGGTGAGGTGCTGTGT
GCCCTCCTCAAGTGGGTTGTTTACTTCATCACTTCAAGCC
TAGTGAGGTGTCTTCCTTAGAATCAGAGGACATAGAACAC
TGGGGCCTGCCTCCTGCCTAAGAAGGCTGAAGTGGCCTGT
GGCTGCATTGGGATCAAGCTGCCATTCCAGACTGTGGGAA
AGGATGTGTGAGGGTTTCTCATGGATCAGATAAAACCCAC
TTGGGAGAAACAGCAGGACTGGAACCATTTTAAGTTCTTC
CCAGAGTGCCCTTGGGAGGGTGAGAAGACCCTTGGGTGTG
GACTGCTAGAATGAGACAGGGGTAAGGGGGGCAGACTGTG
GAGCACTGAGAAGATGTGCTGCCTGAATTAAGGAAGCTTT
AGTGAAGGATCCCACACAGGGCCCTACTCAAAGAACCAAT
GAAAGTATCAGTAGGAGATGAAACGATGGAAAGAGATGAG
GGAAAGGGAAAAGAAGAATATTCGACTGTGTGGGGTCAGT
GAGTCATACATATACACACACACATACACGTACATACATA
TACATAGATGTATTTTTTGGTAGATTGATGTTTTATTTTG
GGGGATAAAATAAGCTAAAATACGCTGACAGCTAGAAGAC
AGGTCAGTTTGAGCAGCTGGCCTTTAGCAGGCTGACTGTT
GTCATCAAAGCAAACAATTTCAGTTATTTGCAGATTTTCC
AATCAACTGGCAGTTCAGTTCTGGAGCATATGTGACCAAA
TGTCTCTGAATAATGTCTGCTGGTAGCCCTTCCATCAGCA
CCTCCATCTGAGTGAGGCCACAGCTCTACTATTTCTCCTA
TCAGAATTTTTCACCTGTTCAGAAGGCTATCGACTAGACA
AACTTTAGAGACTTTGTAAATTCCCTAAATGTTGTATCAG
AAAACAGTAATCCCATGGCCCATCATCGCACACACCTTCA
GTAGTTCCAGTCAGGGGCAAACATTTTTAATTTAGCTATT
CTTTCTAGTCATTACCTCCATATACTAAATGGTATATTAA
TATTGCTTTTATTGATTTTTTAAAAAATCAAATTCTGACA
TCTGTTTTCTGGCTATGGCAGATGAGGATTTAACTCTGTT
ACACCACTCCTCAGCCCCTCTCCCTTATATTGTCATATAA
CTGGCATTAGACAAGTCGGTGACGTGTTTACATTATTAAG
ACTATATAAATGTTGTCCATTACAAACCAAGTAATATACT
GTGAATAGATTTCTTAACAAATGTTTACTTTTCCTAGAGT
TACTAGGAAACTTTTTTTTTGCAATGTCTTCCTTAAAACA
TCCTGCTTCCATCTATCCTAGACAGATAGATACTCTGTCT
ATCCATTATCCCTGAATCTCCCGAAGTGTGGAGTATAACC
TTTAGGCAATACTAGTCAAGGACATAATTGGGACCAAGTA
TGGTGGCTCACGCTTGTAATCCCAGCACTTTGGGAAGCTG
GGGTGGAAGGATCACTTGAAGTCAGGAGTTCAAGACCAGC
CTGGACAACAAACTGAGACTCTGTTTCTACAAAAAACTAA
AAATAAGAAAATTAGCCAGGCATGGTTGCGCACATCTATA
GTCCCAGTTTTTCAGGAAGTTGAGGTGGGAGGATCTCTTG
AGCCCAGGAGTTCAAGGATACAGTGAGCCGTGATCATGGC
TGCTGCTCTCCCCAAAAGGGAAAAAAAGACATAACTGGAG
GAGATTCAGGGCCACTGCATTACGTGTGAATCAGATAGGA
AGGAAGCTGGTAGCTGGTTCCCTTTCAATTCTCTTTTGAT
CCTCATGTCCTTCTTAAGAACTGTTATTTTCTAAGTCTTG
ATTCATTCCAATGGTTTACCCTCCTGGGTGCTGTCCTTCA
GCTTCTTCCACCTATTTCATCAATGACTACTCTTCTCACT
CCTTTATCTTCTACAGATATGTTGAACTTTCATTCAGCAT
TTCATTTCCTCATTCCACAATTATTTATTGGGCTCCTACT
ATGTGCCGGGCACTGCTTACTGCTCTAGGCATCTGAACAA
AACAGCATCAGTGTTTTGCATCGGTGAACAAACCAGCATT
CTGTTGGGGGAAAGTAGACGATGGAGAACAAAAACATAAT
AAAGAAGTAAATTTCTGGGTGCAATGGCTCATGCCTATAA
TCCCAGTGACTTTGGAGGCTTGAGGCCAAGGGTTCAAGAC
CAGCCTGGGCAGGAGAGCAAGACCCCATCTCTTCAAAAAA
AATTAGCCAGGTGTGATGGCTTGTGCCTGTAGTCCCAGCT
ACTCAATAGTATTGCTTGAAGCCAAAAGTTTGAGACTGCA
GTAAGCCATGTTCACTCTACCATACGCCAGCTTGGGTGAC
AGAGCAAGACCCCCAACTCTTAAAAAAAAAAAGGAAAGCA
TATAGTATAAGTGATAAATCATAGAGAAAAACAGAAAAGA
ATGTTGAGTAGGACAAGGGAGATAAGGAGCGCAGAGTCAT
TTGGGTGCCTTCACTGCAAAGCAAGATTCATGTAAAGACA
GAGGAAGTGAGGGATTTTGCTGTGTGAGTGGCTGAGGAAG
ACTGTTCTAGGCAGATGGGTAGCTAGTGCAGTGACCCTAA
GACAGGAGCGTGGCCCTTCCATTCTATACATGTGGAATTT
ATACTTTCAGAGATCATTTTATTCTTACCAGGCACAGTGG
CTCACCTGTAATCCCAGCATTTTGGGAGGCTGAGACAGGT
GGATTGCTTGAGCTCAAGAGTTCAAGACCAGCCTGAGAAG
CATGATGAAACCCCCCTCCACAAAAAATACAAAAAATTAG
CTGGGTGTGGTGGCAGGCGCCGCAGCCCCAGCTACTCAGC
AGGGGGAGGTGGGAAGATCCCTTGAGCCAGGGAGGTTGAG
GATGCAGCGAGCTGTGATTGTGCCACTGCACTCCAGCCTG
AGCAACAGAGCAAGGCCGTCTCAAAAAAAAAAAAATCATT
TTATTCTCACTTAGTTAGCTAAATGTCCTGAACCTGGGGA
GACAGAAGATAAACCCAAGAGGTAGTCTGACATCTTGAAC
CTAAAGTCTTATGTTTAGTTATTTGAAACCCTAAGGTGGA
CAGGTGATATCTTTGCTTTTCTCTTTTCTATTGAGAACCT
ACAGGCATTTTGTATCTTTTTTCTTTTGATTTTTACAGAT
TCTCCTTGTAGTAGGAAACTCTTAATACAGCATCTCCTTT
GTAAATGAAAAAAATGAGAATCAAAAATAATATGATTCTG
GTTGGGCACAGTGGCTCATGCCTGTAATCGCAGCACCTTG
GGAGGCCGAGGTGGGGGGATCACGAGGTCAGGAGATCGAG
ACCATCCTGGCTAACACGGTGAAACCCCGTCTCCACTAAA
AATACAAAAAATTAGCCAAGCATGGTGGCACACACCTGTA
GTCCCAGCTACTTGGGAGGCTGAGGCAGGAGAATCACTTG
AACCTGGGAGGCGGAAGTTGCAGTGAGCTGAGATCGTGCC
ACTGCAGTCCAGCCTGGGTGACAGAATGAGACTCCATCTC
AATAAAAAAGAAAAGAAAAGAAAAGAAAATATAAAATTAG
CCAGGTGTGGTGGTGCAGGCCTGTAATCCCAGCTGGTAGG
GAGGCTGAGGCACGAGAATCACTTGAACCCAGGAGGCAGA
GGTTGCAGTGAGCCAAGATTGCACCACTGTGCTCCAGACT
AGGCAACAGAGTGAAACTCCATCCAAAAATAATAATAATA
ATAATAATAATGATATGATTCACCCAAGTAATAAATGACA
TAATGACAAAGAGCATACCTTGTATGCCCTGACTCTGTTT
GCTTTATCTATCCAATCTTCGCTTTCCATTCTATCACTAT
TACAATTTATTTATTTATTTATTTTGAGACAGGGTCTTGC
TCTGTTGCCCAGGCTGGAATGTAGTGGCTTGATCTGGGCT
TACTGCAGCCTCAAACTTCCAGGCTCAAGCCATCCTCCAA
CCTCAGACTCCCAAGTAGGTGGGACTACAGGCACATAACA
CCACATGCTGCTAATTTTTTTTTCTTCTTCTTTTTTTTTT
TGTAGACAGGTCTTGCCATAGTTGCCCAAGCTGGTCTCAA
ACTCCTGGACTCAAATGATCCTCCCACCTCAGCCTCCCAA
AGTGTTGAAGTGTTGGGATTATAGGGATGAGCCACTGTGC
CTGGCCACCATTACAATTTTAAACATAAAGTGTTGAAGGA
GGAATAGCATTTTCATTTTACTAATTGACTTATTTTCAAC
AAACCTGCATGTATGCAACAAACATTTATTAAGTGTCTAC
CCTGTGCCAGGAAGTGACCTAGATTTTGGACCATAGTAGT
GAAAAATGATAGACATTTATTATTAATTTTTATTTTATTA
TTAATGATAGACATGTTTATTCTCATAAATTTGAATTTTA
ATGGCAGCTGACAGACAATGAAGAGATTAAGCAATAAAAT
CTTTAAGGGGCCTTGTAGACTTTGATAAATAGTCTAAATT
TCAGTCTAAGTGAATTGGAACACATTGGAAATATATCAGT
TAGAATGAGTATTGGCTGCATATAATAAGGACCTAGCTAA
TGTGGCTTAAATTTATTTATTATCAAATGTATTATATTTA
TGTATTTCTCATCTAAAAGGCTTGCCTCATCACTGGGACT
AGTATGGAGGCTTCATGATCATCAGGGACCTTGGTCCAAA
ACAGCTGCTGAGGCTCCAGCCAGCACATTTAATGCCAGAA
GGAGAAAGAAGCCAAAACATGAAAGGATGTCCCCTCCCTT
TTAAAGGATCTTCTAAAGGTCCTACCAAGTATTTCCTCTT
ACATCCCATTGATCAGAACCTACTCACATGACTATATCCA
GTTGCAAGGGAAGCTGAAGAATTTCGCTGTCCTAAATAAC
ATTGAATTCTATTACTAATGAGAAAAGGGACAATGGAGAT
AGAGATGGGAAACCGGCAGTTCCTGCCACAGAGATCTGAA
TCATGCTTTTTAAACGGTACTGCCTTCTCTACAGAAAAAG
ATTGGAAAGGATAGGAATAGAAGGGAGATTAGTTTTTTGC
AGTTGTCCAGGTAAAATTTTGGTGGTGGACTGGGATGGTG
CTGTAGTGAAGATGGACAGAAGACGATGAATTCAGATATG
TTTTTGGGTATGGTCAATGGGACTTTCTGATGGACTGAGT
AGGGATGGGGGTAAGAGAAAGAAAATAATCAAGGATCTTG
TGCAGGTTTTTGCCTTGAGAAAATGGATATATGGCAGTGA
TGCTTACTAAGATAGGAAAAGTTGTAAGTGGGTATAAGTT
TCTGGAGGAGAGATTAAAGAGTTTCTGTTTGAATCATGTT
AATTTTGAAATACCTGTTACACATTCAAGTGGCAGTTGCC
AAGGTGGTATTTGAATATATGGGTCTGTAGTTAAAGTAGA
TGTCAAGGCTTAGATATATAAAATGGAAATCCATTAGCAT
ATGAATGTAATTAAAAGTCATGGGCAGATGAAACTGCCTA
GGGAGAAATTGTGAATGGAGAATGGAGCCCAGGACCAAAC
TGAGGTTTACCAACATTTAGAATGTTGGTAGAAGAACAGA
AGCCACTTAAGTGGGTAACCAATTCCCTTATAATACACAA
AGCAATGTGTGCTAAAAGAATGAGTGAAAAGAGAGAGTGG
TCTCTTGTATTAAATGCTGCTTAGAGGTAATCAAGTGCAG
ACAAAGATGTAGCCTTTGGATTTGACAACATGGTGGCCAC
AGGTAACTTTAACAAGAGCAGTTTTAGAGAACTAGCGGGA
CAGGGTCGTAATTCAGTATATTCAGCTGCTAGTCACTAAG
GAATCAATAAATAGTAATCTAGGAGAAGAGGTGGCCAAAT
TGATCTCTGTGCAGTGCAATAAGGATTATGATACAGGTCT
GCACAGGGTTGATGGGCACACAGGAGTTGGGGTACTTATC
TATAGGGTACTTACCTATGGGGGCAAGGGCCCAGAGGGCT
TTCAGAAGAAGGTGATAACTTCTTAGATGTTCAAACTGCA
TCTATAAGATGTGTGGAGTAATGCATTAGCCTAGGAGCCA
GAAAACCCAAGTTCTAGTCCTACCTCCACCACTAACAGTT
ATATGACCTGAGACAAGTTCCTTCCCCTCTCTGGGATTCT
TTCTTGTGCCTGAAGGGAGAAATGACTGGACTAGACAAGC
CTCATTTGTTTTCTGTTTTAAGATCATTATGGAATTTTCT
AAACGATTCAAGTCTGCTTAGACTGAGGTTTTTAATTTAA
GATTCTCTGCCCTTCAGTTAACCTTTTGGGGTATTTCATT
TCATTATCTATATTTCTCCACTGGAAACTGATGTCACTTT
CTTCAGGCTTAATTCATAGTTTTTATTGCAGAATAAATTA
CTTAGGATAATGTTATTAGCTATCACAAATCCCAACATTT
CTGTGGCTTAACACAAGAGAGTGATAATTTATTTCCACCT
CATGATATAATCCAATGCAAGTATTGACCAAAGGCTTTGC
ATGCAAAGGGACCCAGGCTCCTCCCAACTTGTGGGTTTGC
TATCCTTCAGGTTCTTAGAATTATTTGCTTTCTTGTGGAA
AGAGAAGGCAGAGAAGACACTTAACCATCTCAGCCTAGAG
GTGACATATATTACTTCTAATCTAATTCTATTGTGAGAAC
TCATGATGTGGCTTCACCTAAGATGCAATGGCGACTGGGC
ATTGTGGTTTCTGTCTGGGCAGCAACAATTCCATAAAGGG
AACAAGAGTCTTGGGTAGACAGCAGATATCTCCACTACAG
AGAACGTTTCAATGACCCATACAACTCATGTGTTTATTTT
CTAGCTCAAGAAGAGCTTATCCTGTCCAAATCAGAGATTC
CTGAGACATCCGCATTATTTCCTGAAAATCCCAGGTAGAG
GCATATATCATTGTTTAGGAAGTAGAGCATAAACAATTGT
CATTAAATTCAAAACACTATTAGAATCATTTGGCCAGTAC
GTTTGACCTCTTAGATACAAGTGGGAAACTTCGGGGGGTA
TGCATGGTGAATTTAGTCAGTAGTATCCACACTAGGTTTT
ATTATCCTGCTCCTTTGTTTTTAAAGATATTTTATTTTAT
TTTATTTTATTTTATTTTGAGACGGAGTCTTGCTCTGTCG
CCCAGGCTGGAGTGCAATGCCACAATCTCAGCTCACTGCA
ACCTCCACCTCCTGGGTTCAAGTGATTCTCCTGCCTCAGC
CTCCTGAGTAGCTGGGACTACAGGCGCCTGCCACCACACC
TGGCTAGTTTTTTGTATTTTTAGTAGAGATGGGATTTCAC
CGTGTTAGCCAGGACAGTCTTGATCTCCTGACCTCGTGAT
CCACTTGCCTTGGCCTCCCAGAGTGCTGGGATTACGGGCG
TGAGCCACTGCGCCCGGCCTAATTTTTGTATTTTTAGTAG
AGATGGGGTTTCACCAGGTCGGCCAGGCTGGTCTTGAACT
CCTGATCTCAGGTGATCCACCACCTCGGCCTCCCAAAGTG
CTGGAATTACAGGCATGAGCCACCGCGCCTGGCCTAAAGA
TATTTTAATATCAAAAGTGATACTGTGTAAGTTACTATTA
TTTATTTCTGCGTATGGACAGTCCTGACGAAATAAGAGAA
AAGATATTGAATTTCTTTGACGACGTGTTAACAAAAATGA
AGACATCTAATGAAGACATTATCCCTCTGGAATCTTGCCA
GTGTGAAGAAATCCTAGAGATTGTCATCTTGCCTCTGGCC
CACCATTTTCTGGCATTGGGAGAAAATAACAAAGCCTTAT
ATTACTTCTTAGAAATTGCATCTGCTTATCTCATCTTGCA
TGATAACTACATGGTAAGCTGTTTCTACCCAGACCACCTC
CACCCTAGAGACAATTCATGGAACATAGAGCCAGAAGGGA
AGCTCCAGCATGCTTTCTGATTATTTCACATTGTATATTC
CTGACAGCACCCCTTTCCACTGAAAATCACATTGCTTAGA
AGGGAAATGATCTAAGATTGAGAAAAGAGAATTGGAATAC
ACTGCAACTAGCATAGTAAATTATTTAAAATATTGTCACC
TTTAGAAACTTGCCATGAATTGTCTACCTGTATGGGAGGT
AAGGGGGCACATCTCATTCCCAAAATGAGGCAGAGAGGAC
TCTTAGCGTAGTCTTCCTCAAGTGGCATTTACCCTCTGTT
AAGCCTAAAATACCTGTGAGTGCAAAATACCTGTAGGTCT
TTGGATGAGTGCAATTCTGGTTTTTTGTTTTGTTTTTGAG
ATGAAGTCTCACTTTGTCACCCAGGATGGAGTGTAGTGGC
GCATTCTCTGCCTCCTGGGATCAAGCCATCCTCTCACCTT
AGCCTCCTGAGTAGCTGGGACTGCAGACATGTGCCACTAT
GCCCGGCTAATTTTTTGTGTTCTTGGTAGAGATGGGGTTA
CACTATGTTGCCCAGGCTGGTCTTGAACACCTGAGCTCAA
GGGATCCGCCCACCTTGGCCTTCCAAAGTGCTGGAATTAC
AAGCATGAGCCACTGTGCCCAGCCAATTCTGGTTTTAATC
TTGTGATCCCCAAAGAGGCTCTCCCCACCTTTGTCATCAT
GCAATGTGTGCTGGATTATCGCACATACCCTTAGACCACC
AAAGCACTAGTGAATGCTTCTCTAGAGTAATTATAAATAA
GGTTCCAGGGCAATATGCCCCTAGAAATGAGGGGATTTGA
TACACATAATGAAATAAACAGAATTCATTATTAAGTGAGT
TGGAAATCACTGAGCTGAATACAGGTAAATAGATTCCTTT
AGATACTTCAGGGCCTTTGATATACTGAGATACATATAAA
TCTGTTCAGAGGACACAGAAGGGTAAAAGCCAGGCTAGGC
TGAAGCATACTGTGTTTCTCAAACTTATTTGCCCTTAGAT
CTCTTTTCATGGAGCAGCTGGCTGGGCTAACCTTCCATGA
ACTCACTTGAGGAAATGTCTTCCTGGGTCCTTGCTTCATC
TGACTTCAGCCAGCTTCAGGAAGAGCTTCATAGACCTTCC
ACAATTTACAGTTGCCACTGGTCACAGCAGCCTAATCAAC
CCTCCTACCTTAGATTTATATAAAATTCTAAAATTAAACT
ATTAAAAATGTCACTAAGTTCCTGTCCTTGAAAGCATTTA
TGTTAAGAAGGAAAGTCTGCATATTTCATGCACATATTCG
GGGTGATGATGGGGATGTAGCCAATGAGTCCCAGGAGGAG
GAGGCTTAGATAGCCCTGGGGGCCAACTTTCTAAAACCTA
TGCATACCCGTTTCATTCGATAAGCAGTGCACAGTGATCA
GGAAGACAATGATTAGAAGCAGAGCCCCAGTGCAAGGTCC
CAGAATGTGCCATTTGTACCCCCTCTCCCATCAAAGAAAC
TCCGGTGGGACTGGGGCTGGTGGCCAACTTATCTTGTCTC
CCTTTTTTTTTGCCTCCCACACATACCCAACAGGTTGCAT
GAGACTGGGAGATACTGCCTCACCTTATTTTGTTCTTCAA
GTCTGATCTTACCTTGATGTGCACATGTGCTAAGATTTGC
CTAATGATGTTAGGAGGTGAAGATGAAGTGATGAGAGTTG
TGCAGGGACTTACCTTCCTCGTCCACCTCCCAAAATGGCC
CTGGCAAAGGAAATGGGGGTGATTCATAATTCATTTCAAA
GCTGAAGACCAGCTTCTCACAGCTGTGGGGATGCTGGTCA
AGGGAGGTGGGTGTGTGGTTAGAAATAGGGAGGATGGGGA
TAGATTTACTGAGAGGAAGAAATTGGCTTGAGGGAAAGTT
CAGGTAAGGCAACCTAGATGACAGCATGAGGAAAGGTGAT
TTCCAGATTCATTCTCTTGATGGAGTGATCCAGCAGACAA
AAGTAAGCATGAAGGTGAGATCTTTACCCATCAGCTCCTG
TCTGGAATTTGGAAGCCCATTTTAATGAGTGGAGCTGGGG
ATGGAAGTGGAAGTGGAACTGAAATGGCTCCTGCGTCTCT
TCCTTCAGTAGAGTCTGGGGCAATGGCCCTTCTGTGGGCT
CAATCCCTGCTAAATCAACACTTTTCTACTCCTTGGGCTG
GTTACAGGCATATATGTATTTAAATGAAGGAGAGAAGTTG
CTAAAAACTCTCAAGAAGGACAAATCTTGGAGCCAGACAT
TTGAATCTGCCACCTTTTACAGCCTCAAAGGTGAGGTAAG
AAACCATTAAAGACTTGAATTAATCTGTTATATATCTTAG
GCCTTTCCATAGAAGTAGAAGTCATCCCTATACTTTTTAC
ACCCTCCTCCCATCTCTTGCCACAGACTTCTAGCCAAGAC
TCTAGAAAGTCAAATTCGGCCGGGCGCGGTGGCTCAAGCC
TGTAATCCCAGCACTTTGGGAGGCCGAGACGGGCGGATCA
CGAGGTCAGGAGATCGAGACCATCCTGGCTAATACGGTGA
AAACCCGTCTCTACTAAAAATACAAAAAACTAGCCGGGCG
AGGTGGCGGGCGCCTGTAGTCCCAGCTACTCCGGAGGCTG
AGGCAGGAGAATGGCGTAAACCCGGGAGGCAGAGGTTGCA
GTGAGCTGAGATCCGGCCACTGCACTCCAGCTCGGGCGAC
AGAGCAAGACTCCTGTCTCAAAAAAAAAAAAAAAAAAAGT
CAAATTCCTGGGCTCCAACCTCCTCACCATGGCTTACCAG
CAAGGTCTTCCCTGTCTTCCAGGTTGACATCATTTTTTTT
TTTTTTTTTGAGAGGGAGTCTTGCTCTGTTGCCCAGCCTG
GAATACAGTGGCGCAATCTCGGCTCTCTGCAGCTTCCGCC
TCCCGGGTTCAAGTGATTCTCCTGCCTCAGCCTCCAGAGT
AGCTGGGATTACAGGCATGTGCATGCGCCACCATGCCCAA
CTAATTTTTGTATTTTAGTAGAGATGGGTTTTCACTATGT
TGGCTAGGCTGGTCTCAAACTCCTGACCTCAAGTGATTCA
CCTGCTGTGACCTCCCAAAGTGCTGGGATTATAGGCGTGA
ACCACCGTGCCTGGCCCAGGTTGACACCTTTATGAAATAT
TTTTGTTACTGTCTCTAAAAATGGACCTGAATGGGTAAAC
ATTGTCTCATGGGTAGACAATGCACAACTAAGATGCTAAA
TCCTAGTCATTCAACCATGCTTCATGCATATATCCAATAG
ACATTTTATATTATGCCAGGCACAGGAAGATAAATTACCT
TTTTGATAACAATCCCCAAAATATGGATTATGGGGACCTA
CTGATTAAGTCAGAATAATCGCTTTTCCTCTTTTCCTGTC
TTTCCTCCCACCTCCCTGTAGGTCTGTTTCAATATGGGCC
AGATAGCACTTGCCAAGAAAATGCTTAGGAAGGCACTGAA
GCTCCTCAACCGAATCTTTCCTTACAACTTAATTTCCTTG
TTTCTCCATATCCATATCGAGAAAAACAGACACTTTCATT
ATGTGAATCAGCAGGCCCAAGAGAGCCCACCTCCAGGGTA
AGGGAATGAGCTGGGGAGAGCAGACTGTTTAGTCTCACTC
CCCTTAGAGCCCTACACATAATCCAAGTCAGCCCCCAAAG
CCTGGCCTCCGGGGGGCACAAGGACTCCTGTCTGTCTCTG
ACCATTCACTGGGGAGGGGGAGAGTGTGAGGGTGCTCCCA
GACCAGGGTTGCCACAAAGTACTTTAAGGGCAGTTTTTGC
AAAAGGGAATCTTGATGACACAAACATAAGGGACCTCGTT
GTAAGGTGAGTTCTAGGGTCCCTCCCAACTCATCTAGCCC
TTTAACCCCCATGGCCATCCGTGTTCTCATTGGATGGAAC
CTGCACTACCGCTCCTGGGACCTCAGTCACAAGCCCTCTT
CCATTAGGTGCTAAGACACTGGGTTTTGCCCCCCTCCCCA
AAGAAAAGTAGCAAGCCCTGAAGACGTTTGCAAAGGACAA
AACTCCCACCCATCTGTGAATCTCAACAGCGATGTGGGTT
ACATGGGGGTAGCCGTTGGTCAAAACTGTACTGTTAAGAT
TTGGGCATTTCAATATATATATTCTACCTATAAGATAACT
ATAATAATAGTGAGTGGGGAGAAATAGTGAGTGGAGAGGT
CGATGCATGTTGCTAGTTGTTGAAGGTAGGTGTTGAGCGC
ATTTCGCTCATTACACTCTTGTTTGCTGTGTGTATGCTTG
AATTATTCTATAATAAATGTTTTCAAAAATATTCCACCTA
TCTAGCAATTCATACCAAAGGAGATGCCGCCTTGTTGGGT
ACCTGGAGAGCTAACAGAGGACACCTCTTCCATCTTGGGA
GAGCTCAGCAGCTATATTACTATAGGTTCCGCCTAAGATA
CAAACATCTATTCCTATAAGCAAGTTACCACAACTCCTTT
GCAACCCCATCAAAATCTGCCTTCCCCAGCTTCCAAATGT
GTTCCTTTAAATGTAGGGAATCCTGAGGTGAAAAGGAAAC
GTAATGGAGCTGAGTTCCTGTGCACGCTGGAGGTGGGCTC
CTAGGAATACCTGGCTGTTTCTGGAAACCCCAGGAGAAAG
GGCTGGGAGATGTTCGGCAGAGATCTTTCTGAGAAGGCAG
TGGTCTTTGCATTCCACATAGACTTGCAGGATGCCTCAGT
CTGAATTTCAGATAAACAGTGAATACTTTTTTTAGTATAC
ATCTATCATATGAAATATTTAGGATATATGCATTCCATAA
AAATTATTAGTTTTAAAATTCAAATTTAACTGGGCATCCT
GTATTTTCATCTGCTAAAACAGGTAATTTATACATTTCAC
ATTTTATAAAAGGAGTAAGAAGTACCTGCACAAAGGGAAA
AGGTAGAAAAGTGTTGAAGAAGAAAAAACTGAGGAGTTGT
CGGCTTAAAGTATCCGCAGGTCAAAAGGTTCTCATCTCAA
AAATGAGTATAACATGGAACAACATTTAATGTCAGAGTGT
CCATGACCCTCATGAATGCCCTGTAAGAGATTTTACCCTG
GGCTGGGTGTTGTGGCTCACGCCTGTAATACCAGCACTTA
GGGAGGCTGAGGTGGTTGGATTGCCTGAGGTCAGGAGTTT
GAGACCAGTCTGGTCAACATGGTGAAACCTGTCTCTACTA
AAAATACAAAAATAAATTAGCCGGGCGTGATGGCGTGCAC
CTGTAATTCCAGCTATTTGGGAGGCTGAGGCAGGGGCATT
GCTAGAACCAGGGAGGTGGAGGTTGCAGTGAGCTGAGATC
GCGCCACTGCACTCCAGCCTGGGCGACAGAGCGAGACTCC
ATCTCAAAAAAAAAAAAACAGAGAGAGAGATTTTACCCTG
TCCATGTTTCCTTAGAACCTTTAAAAAAAATCATTTCCAC
ATCATAATTTAGAAAGATTATTTTGCCAAGGTTGAGGACA
CCCTGTGACACAACCTCAGGAGGTCCTAACGACATGTGCC
CAAGGTGGTCAGGGCACAGCTTGGTTTTATACACTTAGGG
AGACATGAGACATCAATCAGCATATGTAAGAACCAACACA
TATTGGTTCGGTCTGGAAAGGCGGGACAACTTGAAGCAAA
GGCAGGAAGTTGGGAGGCAGCTTCCAGGTCACAGATAGGT
GAGACACAAATGATTGCATTCTTCTGAGTTTCCGATTAGC
CTTTCCAAAGGAGGCAAATCAGATATGCATCTCTCTCAGT
GAGCAGAGGAGTGACTTTCAATAGAACGGGAGGCAGGTTT
GCCCTAAGCAGTTTCCAGCTTGAGTTTTCCTTAGTGATTT
TGGGGGCCAAGATATTTTCCTTTCACAAATGCAATTGGTA
ACAATACTCATTTTTTGGCTGGGTGCAGTGGCTCATGCTT
GCTATCCCAGCACTTTGGGAGGCTGAGGCAGGCAGATCAC
CTGAGGTCAGGGGTTCAGGACCAGCCTGGCCAACATGGCG
AAACCCCATCTCTACTAAAAACACAGAAGAGTTAGCCAGG
CCTGGTGGCATGTGCCTGTAATCCCAACCACTTACTAGGG
AGGCTGAGGCAAGAAAATCGCTTGAACCTGGGAAGCAGAG
GTTGCAGTAAGCTGAGATCACGCCACTGCACTCCAACCTT
TACAACAGAGCGAGACTCTATCTCAAAACAGAACAAAACA
AAACAGAAATCCTCTTTTTTTTTTGTAAACTAAAAAGTAC
CCGAGGGGAGGGGGAAGGGATAGCATTACTCGGAGATATA
CCTAATGTAAATGATGAGTTAATGGGTGCAGCACACCAAC
ATGGCACATGTATACATATGTAACAAACCTGCACGTTGTG
CACATGTACCCTAGAACTTGAAGTATAATAAAAAAGAAAT
TAAAAAAAGAATGCCCATTATTACTATTTCTATTCAGCAT
TGTACTGGAGGCTCTGGCCAGTGGGGGGAAAAAAAAAAAG
TACCCAAGACAGGTCTCAATCAATTTGTAAGTTTATTTTG
CCGAGGTTAAGGACATGCCAGAAGAAAAAAAAACACAAAA
CCACAGAAACAGTCCTTGTTTGAGACTGCAGTATTTAAAG
GGAAAAAGTGGGCTGGAGGAAAATGAGGGAGGGCATGATA
ATCCACATGTTGCAAGAGAAAAGGAGCAGCTAGGGGAATA
GTCAATTATGTATTGTCTCACACTCAGTAAATAGGCACCT
AAAGTAGGATAAGGCGGACATAGAGTAGCTGCCTGTGCAG
GTACTTAACTTTGTATTTGGAGCTGTCTGCTAAGGAACAA
AAGGAAAGGCGACTTCTTGCATGACTCAGCTTTCAGCTTA
ATTTTTTCCTTTTGGCATAGTGAATTGGGATCCTGAGTTT
TTATTTTCCTTTCCCACTGTCATGTGCGTCCACGTGAAGA
GACCACCAAACAGGCTTTGTGTGAGCAATAAAGCTTTTTA
ATCACCTGGGTGCAGGCGGGCTGAGTCCTAAAAGAGTCAG
CGAAGGGAGATAAGGGTGGGGCCGCTTTTAGGATTCGGGT
AGGTAAAGGAAAATTACAGTCAAAGGGTGGTTGTTCTCTG
GTGGGCAGGAGTGGGAGTCACAAGATGCTCAGTGGGGGAG
CTTTTTGAGCCAGGATGAGCCCGGAAAAGGACTTTCACAA
GGTAATGTCATCACTTAAGGCAAGGACTGGCCATTTTTAC
TTCTTTTGTGGTGGACTGTCATCAGTTAAGGCAGGGCAGG
GCATTTGCACTTCTTTTGTGATTCTTCAGTTACTTCAGGC
CATCTGGGCATATACATGCAAGTCACAGGGGATGCCATGG
CTTGGCTTGGGCTCAGAGGCCTGACACCCACCTCTGTTGA
GCTGAGAACTAGTTCCTGAAAGCAGTGTGCAATGGGGAAA
ATAATACACCGGGCTTTGGGACTGGAGGTAGATGGAGTTT
GAATCCTGGCACCACCACATTCCAGCTGTGTGTCTTTGCC
TTATTACTTAACCTGAGTCTCACCTTCCTCATATGTAAAA
TGGAGTCAGTTATTCCACTCTTTTGTTACAGGATTGTCAT
CAGAATCAAATGTGATGAATAATACCGATGGGCTTTTTAA
ATAGCTTCATTCAGCAATTACCTGACACAGGACAGACGCT
TTACATAAATTATCTTAATCATTATAAAGTAGGTATTATG
ATTCCCATTTCACAATGGAGAAAATGTGCTCCATAAAAAT
TAATGTGCTTGTTTGTCAGTCATGGAGACAGGCCTCAAAT
TCAAGTCAGTTTTGATTCCCAGGTCCATAGTGAGGACACT
GTGTACCTGTGCTCCCCTAAAGCATAGTAATAATGATACC
TCTTATGTTCCATTTGTGTTGATTTTATCCAATAGGAAGA
AGAGGCTGGCACAACTTTACCGGCAAACTGTCTGCTTCTC
CTTGCTGTGGCGCATCTATAGCTACAGTTATTTTTTTCAC
TGGAAGTATTATGCCCAGCTGGCAGTTATGATGCAAATGA
ATACTGCACTGGAAACTCAAAATCATTTCCAGGTAGGGGA
TTTTTGTAGCTGCTCCTTTAAGTTTCTGAATTTCATTTGG
GAAGAAAAGCCTAGTGAAAGCCAATTAGGATTCAAAATTC
TGAGGATATAATAATAGAAGGCTTTCTGATTGGCTTGTTT
TGACAAGGCCAGCAGTTCTCAAAACACTTTGGCTCCAAGA
TCACTTCGCACTCTTAAAAATTACTGAAGATCCCAAATAG
CTTTTATTTATATGGGTTGAATGTATTAATATCATATAAG
AAACAATAGCTAAGAAAATTCTAAAATATTATTATTATTA
TTATTATTTGCTGGTTTTTTTGAGATAGTATCTCACTCTG
TCACCCAGGCTGGAGTGCAGTGGCACGATCTCGGCTCACT
GCAACTCCACTTCCTGGTTTCAAGAAAGTGTCTTGCCTCA
GCCTCCTGAGTAGCTGGGACTACAGGCACGCGGCACCACA
CCCAGCTAATTTTTGTATTTTTATAGAGATGGGGTTTCAC
CATGTTGGCCAGGCTGGTCTTGAACTCCTGGCCTCAAGTG
ATCCACCCACACTGGCCTTCCAAAGTGCTGGGATTATAGA
CATGAAGCACTGCACCTGGCCTACAATATTATTTTAAAAT
AGAGATAACAAGCTTATTATATATTAACATAATTACCATT
TCTTTTTTTTTTTTTTTTTTGAGACGGAGCCTCGCTCTGT
CGCCCAGGCTGGAGTGCGGTGGCCGGATCTCAGCTCACTG
CAAGCTCCGCCTCCCAGGTTCACACCATTCTCCTGCCTCA
GCCTCCCGAGTAGCTGGGACTACAGGCGCCCGCCACCTCG
CCCGGCTAGTTTTTTGTATTTTTAGTAGAGACGGGGTTTC
ACCGTGTTCACCAGGATGGTCTCGATCTCCTGACTTCGTG
ATCCACCCGTCTCGGCCTCCCAAAGTGCTGGGATTACAGG
CTTGAGCCACCGCGCCGGGCCTCCATTTTCATTTTTTAAA
ACTGTGTTCCCCAAACAAAAAATGGAAAATGTGGCATTGT
ATTAAATTTTTGCCAATATTTTAATGTCTGGCCTCATAGA
AGACAACTAGATTCTCACATCTGCTTCTGCTTTCACTGTT
GCAATATCACATATGTTGCCTCTGGAAGACTCCAGTATAT
ATTCATGAGAGAATGAGGGTGAAAGAGAGAAATGTTAAAG
GGTAATTCTTTTTTAAAAATATAGAATTATAAGTCATAAC
AAATATGGAAAGTACACATCAAAGATTTTATTTAACTCAC
TGAGTTGACTCAATCAAAATTAGTAAGATTGGAACCAAGT
GGTTTCAAGGAGAATTCAATTTACCAATGGATACAAAACT
TACCTAGTAACAGTGTAATAATTGCTTGTATTCCACTGAA
TATTTACATTTCTATGAAAAACAAATTATATCACTTACAT
TATTATCAGTTTTCTGCAACATAGTTGTAAGATAGTCCAA
AGAAAAATAGAGATAACTTTGATTAGTAAGCTAGGTAGGA
CCCCCATTAAGTTTGTGTTTTTGCCTATTACAAGGTCTTT
CACTATTTTTCCTGTCACAAATACTGTCTGGATATTAGCC
AGGCGTGGTGGCTCACGCCTGTAATCCCAGCACTTTGGGA
GGCTGAGGTGGGCGGATCACCTGAGGTCAGGAGTTCGAGA
CTAGCCTGGCCAACATGGGGAAACCCATTTCTACTAAAAA
TACAAAAATTAGCCGAGTGTGGTGGTGGGTGCCTGTAATC
CCAGCTACTCGGGAGGCCGAGGCAGGAGAATTGCTTGAAC
CCAGGAGGCGGAGGTTGCAGTGAGCCAAGATCGTGCCATT
GTACTCCAGCCTGGATGACAAGAGTGAGACTTTAAAAATA
AAAATAAAAATAAAAATTTTAATGCCTGGATATTATGGAA
CTAGCTTTGACCTCATGTGTTCTCTGAAAAGGTGTCAGGG
ATCCCTAGGGCTCCCAGGATGAATTGGGAGAACCACTAGT
CTAGGTCATAACCAAGGAAGCCTTTGACTGGATGAAGAAG
ATATCAGGAGACATGATCAAGAAATTATTAAGCTAAATCA
AACTCATCTAATGAGAGTCACTTTGCTCCTTTATGAAAGT
ACATTAAGTCGGGGTTTCTTCCTCCTGGAGTCATTAATTG
TCAAGAATTAAGGGAAGGGTTCAAGTAGCACCGAAAATGG
AGGAGCTTAGATTCCTAACCTGGAGTCTGTCCTGTATATT
AGTTCCTTTTGGTGAACTTAGGCTGGCTCTTCTAGAATAC
AGAAGTATTTATAAAGCCCATCAAGATTGACCCCTGCGTA
TTTCCCATCCTATTCTAGCTCCATAGGCCATGAAGGAGCC
ACAGGCCCAGCCATATTGGTCCTCATTTGGTTCCTCAAAC
ACAGAAATTTAATCCCATCTGTCACTGGGATGTTCCCTCT
GCCTGGAGGGAACGGGTCATGGCCACCCATTCACTTTCTA
ACTTGTCACTCTGTTTTAATAGGTATTATTACCATTTGAC
AATTTCTTGTTTACTCCTGCATTGGTTCTTTGTCTCTCTC
CCTTACCAGTGTGTAAATCCCATGGAAGCAAGGACTTCTT
CAGCTGTCTTGTTCATATCCTGTTTCTAGAACAGTTGTAG
TTGCTCAAGCAATTTATATTGACTGAAATACTTCTTCACA
CTTGGAGCTATATCCTAAGAACTCTGGTAGAGTTGGGGTG
GGGAAAATAAAAAGTCAGGTTGGAATGTGAACCAAGACAT
TTGTCGTCAAGGTGACTGGGGTTGAAAGCAGAGAAGCACT
CCCCTCAGTGCTCAAAAGCAGGTGAGCGACTCAGCATAGG
AGAATGGAAAGACCCAGACTGAGAGCCAGAGGGTGATTTC
CAGGACTCCGCCTATCTGCAGTGTGACCACTGGCAAGCTG
CATAAACAAGGAGCTTTATATTTGCTCTGTAAAGTGAAGC
AGTTGGACTTCCATTCTCTTGGTCCAAATCCAAGTGGTCC
CAGGCTTTATTACAGCCTTGGATTTCTCGTACCCAACAAT
TCTCTCTCCCCCACCACCATTTCTGGCTATCCTTACCTTC
TGGTAGCATTTTCTGGAGCATGTTCCAAACCAGGAAGAAA
GGAATTCTCTAAGACTGACTATGGTTGAAGTATCCAGGGA
CCTGCCTATAACACAGAATTTGTAGGCTGCTTATTTTGTC
CCATCATATTGGGTTTCTGCTACCTGTTTATTGAGTCATT
CAGGATAAGCTTGGTGGCCCCTTGCCCATGTAGTCCTGAA
ATGAAATAGAAACATTTTAATTTCTGTGAAAAATAAAAGC
AATAGCTTACATATTAGATGTATAATTGCAGAGCAAAAAG
CCTGCAAGGATACACTCCAAAGTGTAAACGGTTGTTACCT
ATTTGTTGGGGGTGAGAGGAGAGATTTTACTTTATGCACT
TCTGTGATGTTTGTTATAACAAGCATGTATAAAAATTCCA
AGAAAAAAGCCTCTACTCTAAAATACTTCCCCTACCCCAA
TACTCCCACCACTAGAGATACTATATTTTTCCTGTTTGTA
TTTTTCAAAGTAGTTTATGTGTATTCTTTTGTTTTTGTAT
ATATAATAAAACTGCTCCTTTAGAAGGAACTCTTTTCTCC
TCACTATTCTCTAAGCATGTATACTCTGAAGCAACTTTAT
CTTTTTAAAGAGTTGTTTAGAGTAACCAGTTTTTCTTAAA
TCTCCAGATTAGATTTATTTGTTTGTTTGTTTTTGAGAAA
GGTCTCACTCAGTCACCCAGGCTGGAGTGCAGTGGCGTGA
TCATGGCTCACTGCAGCCTCAACCTCCCCTGCTCAAGTGA
TCCTCCCAAACACCTCAGCTTCCTGAGAAGCTAGGATTAC
AGGCTTGTGTCATCATGCTGGCTTTTTTTTTTTTTTTTTT
TAATCTTTTGTAGAGATCGAGTCTCACTATATTGCCCAGG
CTGGGCTCAAACTCCTGTGCTCAAGTGACCTCCTGTCTCA
GCCTCCTGAGTAGGTAGGACTACAGGCATGTGCCACCATG
CCTGGCTAGTTTTTCTTGTTGTTGAAACAGGGTCTTGATA
TTGTGCCCAGGCTCATCTGGAACTCCTGAGCTCAAGCAAT
CCTCCTGCCTCAGCCTCCTGAAGTGCTGGGATTATAGATG
TGAGCCACTGCACCTGACCTCCAAATTAGGTTTAAAACTA
GTCCTTATTTAAAAAAAAAAAAAAAATCCAAACAAACCAA
ACCAACCTTTCTTTCTTTGTTGTTAAATTACAAAAGTTAT
ACATGCTTTTTATAACATCACAGAGGTGCATAAAGTAAAA
TCTCTCCTCCCACTCCCAACAAATAGGTAACAACTGTTCA
CACTTTGGAGTGTATCCTTGCAGGCTTTTTGCTCTGCAAT
TATACATCTAATACGTAAGCTATTGCTTTTATTTTTCACA
GAAATTAAAATGTTTCTATTTCATTTCAGGACTACATGGG
CAAGGGGCCATCAAGCTTATCCTGAATGACTCAATAAACA
GGTAGCAGAAACCCAATATGATTTCTGTATCTAAGCCCAT
GGCTTTGGCCAAATGTCCAGGTCTATTCCCAAGCTTAATA
AACAAAGGTTTACTGGCAGACATTGAGTGATGTTCCTGAG
CTTTCTGCTTTGCGTTCTGCCTCAGTCTTCCTCCACTCTG
CCATTTCAGATCATTAAGGCTTACCTAGACTATTCGCTAT
ACCACCACCTGGCTGGCTACCAAGGTGTGTGGTTCAAATA
TGAAGTCATGGCCATGGAGCAGATCTTCAACCTCCCCCTG
AAAGGCGAGGGCATTGAAATCATGGCATACGTGGCTGAGA
CACTGGTCTTCAACAAGTTCATAATGGGACACCTGGACTT
GGCCATTGAGTTAGGTAAGGGCTGGCTGGGCAAGATGGGA
CATGACGATACAAGGAATGCCCCACAGTATACTGGAATTG
TTTTCTTCCCAGGCTCCCGAGCCCTTCAGATGTGGGCACT
GCTCCAGAATACCAACCAACACTATCTGTCCCTCTGCAGA
CTTAGCAGATGTCTCCTTCTGAACAGCAGGTATTTTACTG
TAAGCATTTTCCAAAATTAGGGGGAGGAGGCCATATTATT
GAGCATTCTGGGTTCAACGTTAGCCTGGTTGTAGGGTGGG
GAAGGGAGTAGAGTTTGCAGTAAGAAAATGTAACTGATAA
TTGTCATCCTTTTTTCTTTTTTCAGACAGAGTCTTGCTCT
GTCTCCCAGGCTGGAGTGCAGTAGTGCAATCTCGGCTCAC
TGCAACCTCTGCCTTCCGGGTTTAAGCAATTCTCCTGCCT
CAATCTCCAGCATAGCTGGGATTACAGGCACGTGCCACCA
CACCTAGCTAATTTTTGTATTTTTTAGTAGAGAGGGGGTT
TCACCCTGTTGGCCAGGCTGGTCTTGAACTCCTGACCTCA
AGTGACCCACCCATCTCAGCCTCCCAAAGTGCTGGGATTA
CAGGCATGAGCCACTGCGCCAGACCTTGTCTTTTTTTTTT
TTTTTTCTAAACAGAATTCTTTGCCATGCATCATCTCTAA
TTTGGTTGCTCTGGCCAGTGATCAGAGGGTAGTCAGACAG
TCATCCCAGCTGTGGGAATCAGGCCTCCATTACTATCAGG
TGGGGACAAAGGGAAACGTCTTCCAGGGAGGCAAATGACC
AGAGAATAGCAACCAGGACTAGAGGCCAAGGTCAATTTGC
TCTGACTCTGGTCACCCTGATATAGAGGACCCAGGAAAGA
ACAGTTTGAAAAGAGAGCCAATTTGAGATTGAGGTTTTAG
TCCTGCGTAGGGGTGTGTTTGAAGTCTGTTTAAGAGGTAT
ATTTGCTTCCAAATTACTGAGAAGGACCAAGAACAGACCA
GGAAGGGACTTTACTGAACCTCATCCTATCCACTGCTTTT
TTCATTCAATGGCTTTGGGGGTACAGATGGTTTTCGGTTA
CATAGATGAATTTTATGGAGGTGAATTCTGAGATTTTAGT
GCACCTGTCACCTGAGCAGTGTATGCATACCCAATATGTA
GTCTTTTATCCCTCACTTCTCACTTCCCTCCTCCCCTCCC
CTCCAGTCCCCAAAGTCCATTATATCCACCGCTTTTTTTT
TTTTTTTCCCGAGACGGAGTTTCGCTCTTTTGCCCAGGCT
GGAGTGCGGTGGTGTGATATCAGCTCACTGCAACCTCCGC
CTTCCGGTTTCAAGCAATTCTCCTGCCTCAGCCTCCCGAG
TAGCTGGGATTACAGGCGCCTGCCACCATGCCCAGCTAAT
TTTTGTATTTTTAGTACAGACAGGGTTTCACCATGTTGGC
CAGGCTGGTCTCGAACTCCTGACCTCATGATCCACCTGCT
TCAGCCTCCCAAAGTGCTGGGATTACAATATCCACTGCTT
TTTAATGGCCACTACCTTTTCTTTTCTATAGATACCCACA
ATTGATCCAGGTGCTGGGGCAGCTGTGGGAGCTTTCTGAA
ACACAGGAACACATCCTAAGCAAGGCATTTTTCTATTTCG
TCTGCTTGGACATCCTGCTTTATTCTGGTAAGTGTGGGTT
TGGAATGTAAAAGAACTTGGGGGTGTGGCACCTGTGCTGG
TGTGGTGTGGCAGCTCTCAGGTTGGGGCTTTGGGACCATT
AGGTTTCTGGCTGGGTGGACTTACAGGGCAGGGATGGAGA
GAGGCTGGTGGCGTGAGCTGAAGCACTGTCTAGCAGGTGC
CGAAACTGTAAAGGCACGGCAACAAGGAGAATTAAGTCTG
AAGGAGCCTGATGGATATAAGCTGCTAGTTAAACTGTCAG
ATCAATTTGCACCTAAGTGATAGTGGCTGACTGTCTTTAC
TATGTGCCTTTTACTAGGGGTTTTTAACTTTTAGCAGGAT
GTACTTAGAGACTTCATGCTTTAGAATGAAGGACTAGATT
GCTTGAGGTGAGAGTTCCAGGCTGGTAGCTATTGGTGATT
TGGAAAATAAGTTATTTCCTGATAACCTTCAAGTGACACC
AAGTAGGTCACTTGAAGTGTACACACTAAACCACAGGAAC
CAATCTGGGAATTGTTTTCCCCACACGTGATCTTGAAAGG
GGATGCAGACGTTGCCACCAACAAAGGAAGCATGTGTGGG
GAGACAGAGAAGTCCGAGACTGCATTAAGGCCAGGAAGGA
TTAGTTTAAACCCCACACCTGCCTGGTCTGTACTGTGGAA
CCATAGTATATATCCGTAACACTCCCCAGTAGCTCGGACT
CAGCAAACGCAGGGCAATCCAGTCATGAGATTGTTGCAAT
CCACAGGACGCTTTGGATTCATACAATAATCAGAGGCTAC
TCTCCCTGCAGTGGGCAATTCAACTAAGAGCGACTAGGCT
AGAAAGGTGATCACCCACACCTACCTACAACTCTCACCCA
TTCCTCTCTCTTAGGTTTTGTTTATAGAACATTTGAAGAA
TGTTTGGAATTCGTATACCAATACGAAGACAACAGAATCC
TCAAGTTCCAGAGTGGGCTCCTCCTGGGACTTTATTCCTC
TGTAGCTATCTGGTAACAATGTGTGGCGTATCACTAAATT
CCCAAAGTGAAAATGTTGAATCTCAACGAAGAGTTCTTCG
AAAATCTTTTAGAAAGTATTCATAATTTATACCTGAGACA
GCTTAAAGGTGTCAGAGGATATTTACACTGAGAGACATGT
TAGGGATCAATTAGTTCATCCCCCTTGGCCAAGGACAGGA
AAGTTGTCTCAATTACATTCCAAGCAATAAACATTTATCG
CAAACATATCATGTTGTGGTGATACAGGGGTAAATAAGAA
AAGATTGCTTTCTTCAGAGGGGTGCTGGGGTTTGAGGAAG
ACTAATGAATAGTATCACTTGCCCACCCCGGCACCTGCCC
ATATCTAATCACATGGATTGATAAAGCCAATGTTGGAAGA
CATGGCTTATATCTTCATGAAAGTGGGCTTCAGCCGGGCG
CGGTGGCTCAAGCCTGTAATCCCAGCACTTTGGGAGGCCA
AGACAGGCGGATCATGAGGTCAGGAGATCGAGACCATCCT
GGCTAACACGGTGAAACCCCGTCTCTACTAAAAAATACAA
AAAAACTAGCCGGGCAAGGTGGCGGGTGCCTGTAGTCCCA
GCTGCTGGGGAGGCTGAGGCAGGAGAATGGCGTGAACCTG
GGAGGCGGAGCTGGCAGTGAGCCGAGATCGCGCCACTGCA
CTCCAGCCTGGGTGACAGTGTGAGACTCCGTCTCAAAAAA
AAAAAAAAAAAAAAAAAAAAGAAAGTGGGCTTCATAATAT
TGAGCCCTGGAATTAGACTTAACCAACTCAGCAGCAGGCA
GTTCTGGAAAACTGTAGGTCTACTCACATGGAGGCAGGCC
TCTTGTAGCAAAGAGATCACACTCCCTGTTGGCTTCACTG
GCTCTCAAGATAGAGACACGGATGGAGTTATACTTGCCCA
ATTCCTCTCCCAAATCACCAGCAAGATCTCTCCTTATCAT
TGAAGGGGCAAGTGAAGCAGGGAAAGAGTTCTGGTGCTTT
GCACCAAATAGAGGCCCCTCACATGGAGGGAAATTTCAGG
AGTGAGGAAGAAGCATTCTCCCCGCACCCCATTAATTCAT
TAAGCATAAGGCTTAATCACTTTAACCTATTACGTTTTTA
ACTCAGTTAAGCATGTAGCTATTATGGTCATACCCTTAAG
AAAGGAGATGAACGCTAAGGTTCTAAAATGGGTCAGAACA
AAACATTCATTAAATTATTTCCATGACTATCCCCAAAACT
GAAAATCACCCCCTGTTATTTTATTTCCTATCTTAATTAA
ATTATATGCAGCCATATGGTCTATCAGAGGTTTGTGATGA
GACTAAATGACAATATGAAGACATTCCTATATAAAATGCT
ACAAGCTTGAACAGCTCCAAATTTGAATAGAAATCCTCCC
CTTCCAGCCGGGCGCGGTGGCTCAAGCCTGTAATCCCAGC
ACTTTGGGAGGCCGAGACGGGCAGATCACAAGGTCAGGAG
ATCGAGACCATCCTGGCTAACATGGTGAAACCCTGTCTCT
ACTAAAATACAAAAAACTAGCCGGGCGAGATGGCGGGCGC
CTGTAGTCCCAGCTACTCGGGAGGCTGAGGCAGGAGAATG
GCGTGAACCCGGGAGACGGAGCTTGCAGTGAGCTGAGATC
CGGCCACTGCATTCCAGCCTGGGCGACAGAGCGAGACTCC
ATCTCAAAAAAAAAAAAAAAAAATCCTCCGCTTCCTTCTT
TCTGAGACAGTCTTGCTGTGTCACCCAGGTTGGAGTGCCG
TGGTGCAGTCACGGATCACTGCAGCCTCACCTTCCCAGGC
TCAAGTGATCCAAACACCTCAGCTTCCTGAGTAGCTGGAG
TTGCAGGCACATCCACCACACCTGGCTAATTTTAATTTTT
TGTAGAGATGGGATTTTGTGATGTTGCCTAGGCTGGTCTC
CAACTCTTGGGCTCAGGTGATTCATCTACCTCAGCCTCCC
CAAATGCTGGGATTACAGGCATGGGCCACTGCACCTGGCC
AGAAATCCCCTCTTATAAAATTAAGGGGGCAAAATTAAAA
TCCAAAAATTAATTACTCTTGCCAATTAAAGTTCAAAATC
TAATAACTTACCAATGTGAATTAAAGGGTAAGAAATCGAA
AGTCCAAAAATCATCCACATTCATTTTTCTTGTCTGTCTC
AGCAGGAGAGTTTCTTTTTTCTTTCTTTCTTTTTTTTATT
ATACTTTAAGTTCTAGGGTACATGTGTACAACGTGCAGGT
TTCTTACATATGTATACATGTACCATGTTGGTGTGCTGCA
CCCATTAACTCGTCATTTACATTAGGTATATCTCCTAATG
CTATCCCTCCCGCCTCCCCACTCCCCACAATAGGCCCTGG
TGTGTGATGTTCCCCACCCTGTAATCCAAGTGATCTCATT
GTTCAGTTCCCACCTATGAGTGAGAACATGCGGTGTTTGG
TTTTCTCTTCTTGTGATAGTTTGCTGAGAATGATGGTTTC
CAGCTACATCCATGTCCCTACAAAGGACATGAACTCATCC
TTTTTTATGGCTGCAGAGTATTCCATGGTGTATATGTGCC
ACGTTTTCTTAATCCAGTCTGTCACTGATGGACATTTGGG
TTGATTCCAAGTCTTTGCTATTGTGAATAGTGCCGCAATA
AACATACGTGTGCATGTGTCTTTATAGCAGCATGATTTAT
AATCCTTTGGGTATATACCCAGTAATGGGATGGCTGGGTC
AAATGGCATTTCTAGTTCTAGATCCCTGAGGAATCGCCAC
ACTGTTTTCCACAATGGTTGAACTAGTTTACAGTCCCACC
AACAGTGTAAAAGTGTTCCTATTTCTCTACAGCCTCTCCA
GCACCTGTTGTTTCCTGATTTTTTAATGATTGCCAATCTA
AGTGGTGTGAGATGCTATCTCATTGTGGTTTTGATTTTCA
GCAGGAGAGTTTTTTAAACAGCTGTGTCCTAGGCCAGTGC
TGCTCAGACTTTAGTGGGCATAAAAATCACCTGGAGAGCT
TGTTAACCCAGAGATGCCACACCCCCAGAGCCTGTCTGAT
TCAGTAGACCCAGACTGAACCAGAGAACCTGCATTAATGA
AAATCCAGGTGATACTGATGATGCCAGTCTGTGGACCACA
TTTTGAGCAGTACTGGCCTAAATAATTTCTCTTTGGTATT
GCAACAATTTCTTCAAGCCCCAGAATCTACAGCTCCAAGT
GTCTGATCTCCCTCACTTTTTATTTTAAAAAGCCAAAGTG
GCTGGGCACGGTGGCTCTGCCTATAATCCCAGCACTTTGG
GAGGCTAAGGTGGGTGGATAACCTGAGGTCAGGTGTTCGA
GACCAGTCTAGCCAACATGGTGAAACCCTGTCTACTTAAA
ATATGAAAAATTAGCTGGGCGTGGTGGTACGCACCTGTAA
TCCTAGCTACTTGGGAGGCTGAGGCAGGAGAATCGATTGA
ACCCAGGAGGTAGAGGTTGCAGTGAGCCGAGATCCTGCCA
TTGCACTCCAGACTGGGGGACAAGAGCAAGACTTTGTCTC
AAAACAAAACAAAACCAAAGCCAAACAGTTCAATGGTGGC
TAATATTACCTGGGTGTTTCCAAGGATTCTATTCATCTCA
AGTCATCAAAAAAATCTATGATTTCCTTGCTCTGTATCAG
ATAATTTCCTGCTTTTTTAGGGAGAGTGAAGCAGGGGTAG
GCAGGAGACTACACACTTCCAGAGACCCAGGCAAAGGAAG
CTGCACACCCAGAGAGTCATTTCAGAAAGCCAGCCTATTC
CATGGGTGATACTGATTTTTCTTATTCTTTTGTGGTAATG
CAGGTATGCCAGACTTCAGGAATGGGACAACTTTTACAAA
TTTTCCAAGAGAGCTAAAAATCTTTTGCCAAGAAGAACCA
TGACACTTATTTATTATGACGGAATATCTAGGTACATGGA
GGGGCAAATTCTTCACCTTCAAAAACAAATGAAAGAACAG
TCAGAGAATGCCCAAGCCAGTGGGGAGAAGCTACTCAAGG
TAAGGCCTATTCTCCAGCTTCTAGTATAAAATACGCCTTA
AATGGATCTCTAGCTACTTCCTGTGCTATTTTCTCATTAT
AGAATTCATATATGTTTATAAAAATAGAAGTTTTTGAAGG
CACTTCCCCAAAGAAAGAAAATATAAATTGCACATAACCT
TACTACTTAGAGATAAGTACTTTTTGTATATTGAGATCCC
ACTGGTCAAGTATTTTTCTGTGTGTGCATGCACATTTCTC
TATTTTGTAATTTGCTATTAAATCTATTACGAATAATTTC
CTGTCATTAAATTATTTTTCACATCATGATTTAAAAGGAA
GCATGGTATTTTATCTTACAGATATACAATTGCATGACCT
AATTATTCTTGGATGGAACTTTTCTGTATGCTTTTATTGC
TATTGCTGTGATAAAGCATCCTGGTAGACAAATCATTCCA
CACAATTTTAACAATTCAAATATTAAATTAAGCATATTAA
GCATATTAATAGAAGAGTGCTGGGGTGTAAGACTGAGCAA
ATTAAACACCTCTAAGAGTTTACAACCTGGCATGGGAAGC
CCCCTAAGAGAATAAAGGGCTAAATCTCTGGTGTTGGGTT
GACACGTTTGCCTTGTTCTTGTAAACAAGAAGCACAGGTG
TATTAGTTTTCTATTGCTCTGTCACTCATTACCACAAATT
AACAGCTTAAAACAACACCCACTTCTTGACAGAGCCTTGC
TCTGTTACCCAGACTGGAGTACAGTGGTGCAATCTCGACT
CACTGCAACCTCTGCCTCCCGGGTTTCTCGTATCTCAGCC
TCCCAAGTAGCTGGGATTACAGGCATGTGCCACCATGCCT
GGCTAATTTTTGTATTTTTAGTAGAGATTGGGTTTCACCA
TGTTAGCCAGGCTGGTCTTGAACTCTTGACCTCAAGTGAT
CCACCCACCTCAGCCTTCCAAAGTGCTGGGATTACAGTGA
GCCACCATGCCAGGCCCAAAACAACACCCACTTCTTAACT
TACAGTTTGGCGGGTCCAAAGCCTGGGTGGTCTGGTCCAG
GATCTCTGCTTAGGAGATGTATTTACATAAGCAGACATAA
TTAAATAATTGAACACATTGTTGCTTTGTTATTTTGAACA
AACTGTCATCTGTTAGAATAAGAAAAGGAAAATTTTTATT
TTACCTCCTCTTACTCCTTCTTCAATGCTTTCTTTCTTTA
TGTAGATCTAAGTTTCTGAACTATATATTTTCCTTCTCTC
TAAAGAATTTCTTTAACATTTCTTGCAAGTCAGGGCTATT
AGCAACAACTTCCTTCAATTTCAGTTTGAGAAGTCTTTAT
TTTGTCCTCAATTTTAAAGGATAATTTCACTGGGTAAAGA
ATTCTAGGGATTTTTTTCCTATCAACAGGTCATGGCACTG
TCTTCTTGCTTGCATGGTTTCTGAGGAAAAGTGAAAGGTA
ATTCTTCTTTCGTTGTTGTTCATCTATAGAAGTCCCCTGA
GCTTCTTTAAAAATTGTTTTTCTCTTTTTTTCTGAAATGG
AGTCTCACTCTGTCACCCAGGCTGGATGTGCAGTGGCGTG
ATCTTGACTCACTGCAACCTCCACCTCCTGGGTTCAGGCA
ATTCTATTCTCCTGCCGCAGTCTCCTGAGTAGCTGGGATT
ACAGGCGCCCGCCAACAGGCCTGACTAATTTTTGTATTTT
TAGTAGAGACAGAGTTTCGCCATGTTGACCAGTCTGGTCT
TGAACTCCTGACCTCAAGTGACCTGCCCACCTCCACCTCC
CAAAGTGCTGGGATTACAGGTGTGAGCCACCCTGCCCAAC
CTAAAATTTTTTATCTTTGATTTTCTGTAGTTTACAAATT
ATATGCTTATATGTTGGGGTTTTGGGGCATATGTCCTACA
TGGTGTTCTGCGAGCTTCCTGGATCTCTGGTTTGGTGTTT
GACCTTAATTTGGAAAACATTTCAGTCTTTCTTGTTTCAA
ATATTTCTGATGTTTCTTTCTTTCTTCTCCTTCTGATATT
TCTATTATGCATCTAGTATACCATTTGTACTTATCCCACA
ATCCTTGGATATTCTGTTATGGTTTTTCTTTCCTAGTCTT
TGTTCTCTTAGTTTTTCAGTTTTGTGGGTTTCTATTGATA
TCCCCTTGAACTCAGATTCTTTCCTCAGCTGGGTCATGTC
TACTAATAAGTCTATCAAAGGCATTCTTCATTTCTCTTAC
AGTGTTTTTGAACTCTAACATTTATTTTTTGTTCTTTCTG
AGGATTTCCATCTCTCTGCTTATATAGCTCTTACATGCTC
TCTACTTTATTCATTAGAGCTTTTAGCATATTAATCGTAG
TTATTTTAAATTCCCAGTCTGATAATTTCAACATCCCTGT
CATGTCTGGTTCTGACTTGTGTTTTCAAACTGTGTTTTTG
CCTTTTAGTATGCCTTGTAATTTTTCTTGATAGCCAGATA
TGCTGTACCAGGTAAAAAGACTTTGTCTAAATAGGTCTTT
AGTAATGTGATGGTAAGGTGTGAGGAGAGGGAAAGCATTC
TATAGTCCTATGATGAGGTCTCAGTGTTTTAGTGAGCCTA
TTCCTCTGGACTAAGAACTTCACAAATGCTTTTCAGTCCC
TTCTTCCTTAAGTGGGACATAATGGCTAGAGCTGGGTTTA
GTTGGGTATTCCTCTTCCCCAAGATCAGTTAGGCTCTAAT
AAAACCCCTGGAGGTTAGGCTCTGGTTACAGAGTTTCTCC
TGAGGGCAAACTTTGTTAAGAAGAACAGAGTACTCTGGCG
TGTTTCAAAATGGTTCCTTTTCCTCTTCCTCTGCTGAAAG
AATGAGGGATTTTTTTTTCCTCCAATTTTTACTGAGAGAT
CCTGGCTGAGCTTCTGGAGGTAAAACACACAAAACTGTGG
GGTCTCACCTGAAGGTGTTTGGGGTTTTTTTGTCTAATTT
TTGTTGTTGTTGTTGTTGTTGGACACAGAGTCTCACTCTG
TTGCCCCGGCTGGAGTGCAATGGCGAGATCTGGGCTCACT
GCAACCTCCATCTCCCAGGTTCAAGTGATTCTCGTGCCTC
AGCCTCCTGAGTAGCTGGGATTACAGGCACCCGCCATCAT
GCCTGGCTAATTTTTGTATTTTTGTAGAGATAGGGTTTTA
CCATGTTGGCCAGACTGGTCCTGAACTCCTGACCTCAGGT
GATCTGACGACCTTGGCCTCCCTAAGTGCTGGAATTATAG
GTGTGAGCTATCACGCCTGGCCTAATTTTTTTTATTGTGA
TCCAAATACACATAGCATAAAACTTAACATCTTAATCATG
TTTAAGTATGCAGTTCAGTGGTATTAAATACATTTATAAT
GTTGTGTATCCATGTCTGCCCTCCATCTCCATAACTCTCT
TCATTTTGTAAAATAGAAACTCTATACCCATTAAGTGTAT
GTTTGTTAGATTTAGTTGGTTTCTTGTGTTGTCTAAGTCC
TCTATGTCTTATCTTTTGTATAATTGTTCTATCCATTACT
ATTAGTGAAGTCTCCAACATATACAGAACTGTTTATTTCT
ACCTTCAGTTTTGTCAGTTTTTGCTTCATATATATTGATG
ATCTTATTATTAGATGCATAAATGTTTGTAATTGTTATAT
TTTTATTTTAAAAATTAATTATAAAACATACATTTTTGTA
ATTGTTATATATATTTTGCTGTATTTAAATTTTTATTAAT
ATATAATATTATTTGTCTCTTGTAAGTTTCTTTCTGATTT
AAAATTTATTTTGTCTGACAGTAGTATAGCCACCCTTATC
CTCTTTGGGTTACTATTTGTATAAAGTATCTTTTTCTATC
TTTTCACTCTCCATCTATTTGTACAAGTCTTGGGAATCTA
AAGTGAGTCTCTTTTAGTATATAATTAGGTCATGTTTTTA
AAAAATCCATTCTGCCAACTTGTTTTTTTTGTTGTTGTTG
TTGAGAGTTTAATTCAATTACATTCAAAGTAATTACTGAT
AAAGAGGGACTTGTGTGTATCATTTTGCTATTTGTTTTCA
ATATGCCTTACAGCTTTTTCATTCCTCATTTCCTGAACTA
GTCTTATTTTGCATTTAATTTTTCATAGTGAAACATTTAA
GTTCTTTCCCCATTTTTTTTGTATATATTCTATAGCTATT
TTCCTTATGGTTACCCCGGCTAATTTCCATTATTTTCATA
CATCAATTACTTGACTTTATCCACATTTTCCTTTAGTTCT
TTGATTATCTTTAGAGTTCTTTAAAAATGTTTGTGTGGGA
TATCTGCCATTAGGTCTTTTTCAGGGACAGTTTCTCTTGA
TATTTTTTTCCCTCTTGGGATGAGCCATGCTTTCCTGTTT
CTTGGTATGCCTTTTTGTTATTGCTGTTGAAAACTAGACC
TTTGAATCTAATAATATGATAGCTCTGGATATCAAATTCT
CCCTCTTCCCCAGAGTTTTCTGGGTTTTGTTGTTGTTTTT
GTTTTTTATTGTTGTAGGCTGTCTCTATGCCAAGGATCAG
CCGGAGGTGCAAACTTAAGGCCTTCCCAGATCTTTTCTGA
GCCTGTGCCTTTCCCTAGGCATGGACAGTCACTTTCTCAT
TTTCTTTTTCTAGGCAGTTGCTTTTGAATGTCCTGGTATT
TAAGGTCTGGCTGTCAAGGTGGTGGAGGGTGGGTGGAGAG
AAAAAGTTGGGGGAGGAAAGGGCAATAGCCCTTTAAATCC
CCTGGAAGTCACTGCAACTGGAGTGGGAGGGGCTTGCAAT
GATGGGGAGAGATGCAACAATGACTGCCTACCTCTTCCAT
CAGAAGCAGCAATTGGTGATCAGGGCACAGATTCCTGATA
TCTCAGACAGGGTCCTTTGTGCTCACCCTTGTTCCCACAA
GTTGTGTGCAGGTTCTTCAGGAGCATGTGCACAACTGTCT
GCCACAGGTTTTGAGGCTGGGGAACAGGGAGCTGTTCTAA
GAGCTGAAACTGAAATTAATCTCAGTTTACCATCCAAGCC
TTCCTCTGGCATTTACAAGCCTTCAGTAGACTCGGAGTTC
TGAAATAGTTACATTCTGACAGATTCTGCCAGTGTAATGA
TAGTCTAGGTGGGGCTACAGATAGTTGGTACTTCCTACTC
TGCCGTCTTTCCAGAATCCTCTTCTCCCTAGAGTTTTTAA
CTCCCAGACCAGTCCACTCTGCGTTTCTAGCAATTCATGA
ATTACAGTTCAGGTTTTCCTGGCCTGGCACTGGTTCCCAC
AGTGGTTTCCACTGGTGAGTCTCCATCTGTTTGTCTCTCC
AGTCTTAGGGGCAGCAGTTTGCCCCATGTTCTTACTTCTC
TTATGGATCCAAGAATAGCTGTTGATCTTCCAGTCTGTTC
AGCTTTATTTATTTATTTATTTTTGAGATGGAGTCTCGCT
CTGTCACAGGCTGGAGTTCAGTGGCGCAATCTTGGCTCAC
TGCAACCTCTGCCTCCCTGGTTCAAGCGATTCTCCTGCCT
CAGCCTCCTGAGTAGCTGGGACTACAGTCATGCACCACTA
CGCCCACCTAATTTTTATATTTTTAATAGAGACAGGGTTT
CACCATGTTGGCCAGGATGGTCTCGATCTCTTGACCTTGT
GATCTGCCCACCTCAGCCTCCCAAAGTGCTAGTATTGCAG
GCGTGAGCCACTGTGCCTGGCCTGTTCAGCTTTTTACTTG
TTTCTAGGACCAAGTGGTTATTTACAAGCTCCCTACATGC
AAAATTGGCCAATTTTTTTTTCCTAATTTTTCAACAATTA
ACTTGTACTGCCTGAATAATTATAACAATCAAAATAATTT
TTTAAAAAAAGTTATTGTAGAGAAGTAATGATGAGATATT
TCAGGTCAATTCCTGATCTCAGTGGACCAGGGGACTACTC
CACCAGACATTTATTATCTTATCTCCAATACCTACTGTGT
ATGTCTCTATAATGTATTTTCTCACTTGATGGCTTAAATC
CTTGAAATGTTCCCAAAGCATCTGTGAAGGAAATAACTTA
TAGTCAAGGACCCCTGTTTGATTCTAATATACTGTTGTGG
GTTTTTTCCTTTAGAACTTGGAGAATCTGGTGGCTCAAAA
TACCACTGGCCCTGTCTTTTGCCCAAGGCTCTACCACCTG
ATGGCTTATGTCTGTATATTGATGGGAGATGGGCAGAAAT
GTGGCCTCTTCCTGAACACAGCCTTGCGACTCTCTGAAAC
ACAGGGGAATATGCTGGAGAAATGCTGGCTGAACATGAGC
AAAGTATGTATCATCAGCTAGCAAACTGGGGTGGGAGATG
CTCACCCACATAAAGAAGCCCGGAAGCCCACTGCCTGGTT
AGGTTTCCCCAGGCCTTAGTCAATCCAGGTCTTAGTCTAT
CCAGGCTACCGTAACAAAATATCTTAGACTGGGTCGTTGA
TAAACAATAGAAATTTACTGCTCAGTTTTGGAAGCTGGAA
GTCCAAGATCAAGGCTCTGGAGATTCACTGTCTGGTGAGG
TTCCATTCCTCACCGATGGTGCCTTTTGCTGTGTCCTCAC
ATGTCAGAAGGATGGAAAAGAAAATTTGCTCCCTCCAGCC
CTTTTATAAGGGTGCAAACTCTATCCATGAGGGCAGAGCC
CTCATGACTTAATTACCTCCCCAAGGCCCAACTCTTAATC
TCATTACCTTGGGGATTAATTTTCAACATATGAATTTCAG
GGGATGCCAACATTCAGACCATAGCAGTCACAATAGGCCT
TTCTGGATTCTTACCAGAAAGAGTGACATGTCCATATTTC
AGGTTTGTGAGCTTCCTCTTCACGTTTAAGTTCTCATGGT
CTCTCTCCCTCATCCAAATCCCCCTTAGCATGCCTTTCTC
TGCCCTTCTTTGTGGCCACTTTCCACTTTGTGTTACACCT
GTCTGCATGTCTTTCCTCTCCTTGAGAATGTGAACTCTTT
GACAGCAAAAACCACACTTAGTGACTAGCACAGAGCCTTA
TACTCAGTTTTGTTGAATAAGTGAATGAATGTATGAGTAT
ACGTGTTTATTTAAAGAGGGCTGTGGCAGTATCCTAGTTT
GGACAGCAAGATTCATTTTTTTCTATGGGTTCACATGATT
TTGAAAGCTCAAAGATATTTTGCCTTGTTTGATATTGGAC
TAACCTTGATTACGAAAGTCAAGAAACACTAATGATTTCT
TTGTTCTGTTTCTTTCCTCTCAGGAATGGTGGTACTCAAC
CTCTGAGTTAAAAGAAGAACAATGGTTTCAGACGATCTTG
AGTCTCCCATCATGGGAAAAAATTGTAGCAGGCAGGGTAA
ACATTCAGGATCTTCAAAAAAACAAATTCCTGATGAGAGC
TAATACCGTGGACAATCATTTCTAACATGTCAAAGAAAAA
AGATTTTAGTAAGCACTATGTCCTTCTGATATCTATTATT
GACCTTTCTCCATGGCTGGCCCGCTCCAGGTTCCTACATA
ATCTCTTCTGTTCCAGACACAAAACCAGACATGTTGATTT
CTTCTCTTTCTGGAGGGTCTAAAAGGGTCAGGAGTGTCAT
GGTTTACTTCCTCCTAATGTTACAAAAAATTGCTTTTATG
ATTCATGTTGTTTTAGCTTGACCTGTTTATTTCAGCCCAT
GCAAAACTGTATCATATTAGAAATTATTAATCTCAAGATG
GTATGACATCATGTGTTACAAAAGACATGTTTCTAGTTAG
TATATTAACTGAAAATACTTATTTTTAAATGTCCAATTGT
AAAGTCTTTTGGAGGTAGCACAATATTACAAATAGCAAAC
ATTTGTCATGGTCTATAAAGACAGAATTAGAAAAGATACA
TGTTTGTAGGGCCTGACTGCAGCTTCCAAAACCAGGGTGA
TGTCTTAGCCCCTCTAACCACATGCATCAAATATCAAATA
AAAATTTAATATCAGATAAATGTTTAATATAAAATAAAGA
TCAAGTTTTAAATATTAAAATATTAATAATTTTTTACATG
GGTATATTTTACATATTTAGAGTTTGCATTTTTTTTTTTT
TTTTTTTTGAGACGGAGTCTCGCTCTGTCGCCCAGGCTGG
AGTGCAGTGGCCGGATCTCAGCTCACTGCAAGCTCCGCCT
CCCGGGTTCACGCCATTCTCCAGCCTCAGCCTCCGGAGTA
GCTGGGACTACAGGCGCCCGCCACCTCGCCCGGCTAGATT
TTTTTGTATTTTTTAGTAGAGACGGGGTCTCACCATGTTC
GCCAGGATGGTCTCGATCTCCTGACCTCGTGATCCGCCCG
TCTCGGCCTCCCAAAGTGCTGGGATTACAGGCTTGAGCCA
CCGCGCCCGGTCGAGTTTGCATTTTTTTATATTTAAGAAA
TAACAAATTCATTCTTCATCATTTCCCAGATGCAAAAGCA
AGGCTGTGCATTTTTTCTCCTAATCACAAAACTGAGTTCC
ACAAAGGAGGTTGGACAGAACCAGATGAAACCACGAGGTT
AGCCACAGAGGCATGGTGGCCTGGCATGGAGCGAAGAGCT
CCAAACTAAGAAATCGGAACATTATGTTCTAACATGAGCT
CTGCCATAAGCACAGTTTATTCCTGCCTGATACATATATC
CTGCCTGATCCACATAACCTCCCTATGTTAGTGCACATTT
GTGAATATTGAGTAAGATAGTGAAGGTTAAAAAGTGTTGA
AAATTACAATGTGCCATACAAATAAAAACAAACTAATATT
AGATGACTGATTTTAAAATAAACACATCAAATACTGAACT
TCGATTAAGTATTGTCCCCTTCAAAGCTGTCATCCTGGAA
GTTGCATGCTCGCCCCATGCTGCAATATAGAAATCCCTTG
CATTCTACTTGCCTTATGTTGTACTTTATTCATTCTCTCA
CTTATTCACCCCACTACCATTTTCTAACTCATTACTGTGT
ACTAATCCCTGATTAAGTACTGGAGATTAAGATATGAAAA
CATGAAGGACACAATTCTTGACCTCAGCAAGCTCACATGT
CCAATAGAAAAAACAGATGCACATGTAAACCTCACTGAGC
CCATTCTACTGTAAGATAATAGAGCTGTGTTCAAATCCTG
CATGGTGGAAGGAGAGACACAAACAAAACCTGGACATCTT
GAAGACTCAGCTGAACAGCTCTGAGTTCAGATTCATTTCG
ATTACATTGTCATAATAAGCTAATGGCTTAATCATAACAA
ATCTTTACATTTGTACAACTCTGTATAGACACAGAGAGTT
CTGGGACCTGCTCTTATCTTCTCCCTGCAAACCCTGAACA
GTGAGAATGGCAGATGCTTTGGCTTGGCTGAGATCATCTG
GCCAGTAAGTGGCTGAACTGGAGCCTAAATCCAGAAATTG
TGTGCCCTTGTCCAAGCATATTCAAGTCCACTTTTTCTGG
CTCTCTGTCTGTGCTTCTGCAAGCCATCAGGAAACAGTGT
TTTCTGTCTTAAAAATTGCTCTGACCATCTAAAGATTCAA
GTTCCCTTTAGCTTCCACAAAATGGACCTAGTTCAACTCT
TTGGAATCATACAGAATCCATTGAAATTTGTTCCTCACTG
ACCCCTTCAAAGCCTTGAACATACCTCTCATGGTTCTCTT
GAGCCTTCTGCAAGCTAAATATCTCCGGTTCCTTCCGCTT
CTCCTAACATCTCCTTGTTTTCGGTTCCCTCAGTATCCTG
GTCACTTGTCTCTGAATATATTCAAATTTATTTCTATTTC
TCTTATATATGAGCTATAGAATGGTCAATCCGGAATAGGA
GAGGACTCTTACTTCTTTTGTTCTACCTAGAAGAGTCGTA
TTAAAACCACTTATGTGACTTCACTTTAGCCATTTTTGGA
GTCACTGTGGACGTATTCCAATTATCTGGAAGATAATCCC
AAGTTGGCTACTTACTTTCTGTGCCTTAATTTCCTCATCT
ATAAGTGGAAATAATAGTAGTACGTACTGCATGGAGTTTT
GTGGGGTTCTTTTTTTTGAGAATTACATGAAAAACACTGC
CTAGGGCTGGGTGCAGTGGCTCACAACTATAATTTCAGCA
CTTTGGGAGGCTGAGGCAGGTGGATTGCTTGAGCTCAGGA
GTTCAAGGCCGGCCTGGATAACACGATGAAACTCTGTCTC
TACCAAAAAAAAATGCAAAAGGTTAACTGGGTGTGGTGGC
ACACGCCTATAGTCCCAGCTACTCGGGAGGTGGAGGTGGG
AGGATTGCTTGAACCTGGGAGACAGAGGTTGCAGTGAGCA
GAGATCATGCCAGTGCTCTCCAGCCTGGGCAACAGACAGA
GTGAGACCGTCCCCAAAAATAATTTTTTAAAAAATTTTAC
AAAAACCGCTGCCTAGTATACAGAAGGAGATCAATAAGCA
TTAGCCTTTAATACTGTCACATGTATTCTAACAAGTTCTC
CCCATCCTGTACTCAGACAGTTTGTTTTTTTTTTTTACTT
TAAAGAGAACAGACGGTGCAGACAGGAAACAAAGAAGCAC
ACTGTGGTCTGCTATTAGCCAGTGAGAGAGAAGTAAACTA
AAACATGTGTCTAAATGCTGATGGGCAAAGGAAGGTAGGC
CTTTGAGCACTCTCTGGATGGTGGCCTTTATCTTTAGCCT
ATGCCTTCCTTATTGGGTTATACTTGTTCCTTCTCTTTAA
ATATCCTGCACCCTGTGTTAGGCCTTCCTGGTGGTAACTG
CAGGCAGTGATCATGATAGAGTCAAGCCATCTCCTTCGAG
CTTAGCATCCTCTGGTTGCCACTCTGCATTGCTTGAACAT
AGACTCAGGGGACAGTACTCTGGGGTTCTGCCCCAACCAC
CTTAGTCTGGTTCATACTCAGCTGCCCCACCGCTGACAAA
AGCATGAGTCTCACCCCTGTGCCCTTTGTGAACTGCAGGC
AAGTATTCACGTTTTCTGTAACTCAACACCTCCAGGCTTC
CCTGTGATTTTGATTCTATGGATAGATAGTGCTAACGAGG
GTGAGGATTTCTGAAACTAATAGTTCATCTCCCAAATTAC
TGAAAAACTAAAGCATACCACACACCTATGAGAATGGCCA
AAATCTAAAACACCAAATGCTGGCAAGGGCGTGGAGTGAC
GAGAACTCTCACTCGTTGCTGGGGGGAATGTGAAGTGGTG
CAGCCATTTTGCAAGACAGTTTTACAGTTTCTTACAAAAC
CAGACATATTCTTTTTTTTTTTTTTTTTTTTTTTAGACGG
AGTCTCGCTCTGTCGCCCGGGCTGGAGTGCAGTGGCCGGA
TCTCAGCTCACTGCAAGCTCCGCCTCCCGGGTTTAAGGCA
TTCTCCTGCCTCAGCCTCCCAAGTAGCTGGGACTACAGGC
GCCTGCCACCTCGCCCGGCTAGTTTTTTGTATTTTTTAGT
AGAGACGGGGTTTCACCGTGTTAGCCAGGATGGTCTCGAT
CTCCTGACCTCGTGATCCGCCCGTCTCGGCCTCCCAAAGT
GCTGGGATTACAGGCTTGAGCCACCGCGCCCGGCTATAAC
CAGACATATTCTTACCATACAATTCAGCAATTGTGCTTTT
TGGTATGTACCCAAATGAACTGAAAACTTATATCCATATA
AAACCCTGCACATGGATGTTTACAGCAACTTTATAATTAC
CCAAACTTGGAAGCCACCTCAGTAAGTGAATGGATAAACT
GTGGTAAATCTGGAATGTTATTCAGTACTAAAAAGAAATT
AGCTATCAAGCCATGAAAAAACAGAGAAGAACCTTAAATG
CACATTACTGAGTGAAAGGAGCCAGTCTGAAAAGGCTACA
TGCTCTCTGGTTCCAACTATGTGACCTTCTGGAAAAGGCA
AAACTATGGAGACAGTGGTTGCCAGTGGGGTGGGAGGAGG
AGAGATGAACAGGAGGAATCTAGGGGAGTCTTAGGGCAGT
GAAACTATTCTGTACATTACTCTGAAGGGAGATTCACATC
ATTATACATCTGTTCAAACCCATAGAATGTATAACAGCAG
AGCGACTCAACATAAACTATGGACTTTGGGTCAAAACGCC
GTGTCAATGTGGGTTCATCAATTGTATCACATGTACTGCT
GTAGTGGGGAATGCTGTTAGCAGGTGAGGTTGTGAGTATG
TAGGATCGGGGCTATATGGGAATACTCTACCTTTCACTTA
ATTTTGCTATGAGTCTAAAACTGCTCTATAAATAAAGTTT
ATTAAAAACAAAACCAAAAATACCTAAAGCATATGTTGAC
CAGCTCCCTTTCCCTCCATAGAGCTAGGCTGCCTCATTCC
CCAGTGCTTCCCCTGCCCTAGAAGTGCAGTGATGAGAACT
GGTTTCAAAAAAAAAAAAAAAAAAGAGGAGAGCAGAGGGG
AGGAGAAATGGGAAGAGGAGGAGAAGGGAAGAATGGGGAG
GGAGGGGGGAAGGGAGGAGAGAGGGGAGGAGAGAGAAGAG
GGGAGGAGAAAGGACGGGGGAGAGGAAAAGGGGGAGGGGC
GAAGAGAGAAAGGAAAAAGCGAGAAAAGACTATATTGCAA
TTTGAAGGTTAAGTTCCATGTGCCCGAATCCAGAGAAGCG
TGGATCAGGTTTTGCAGAAACCCTGTACTTGGTTCCGGTT
CTGACTATGCCAAAACCACTTACGTGACCTTGGGCAAGTC
CCTTTGTCATCAGTTTCCTCATCTCTAAACTAAGCGAGTT
GTGATAAAATCCCTTCCCTCCTCCATCTGGCTGTGATTCA
GCCTCCTAACAGGATGGGTGTGGGCGAACCTGCTCTTGGC
CAACAGGTGGCAGCACTGGCTCCTTACAGTGGCTGCAGTC
AAACGAACCATTCCTGGTCATGCTCTGAAGGCTTTTGTCT
TCAGACCTACAGCCTCAGCACTTAGCACCACTGCCGCGCC
CCTAGTTACCTACAGGAAGCTTCCAGCATGACGTCCTTGG
GGCATCCTGGATAGAATTATTTTTAGGAGAAGGCAGACAT
AAATAACCCACCAAGGCTTCAGGAACAGGAATGACAAAGT
GATGATCGGCCGGGCGCGGTGGCTCAAGCCTGTAATCCCA
GCACTTTGGGAGGCCGAGACGGGCGGATCACGAGGTCAGG
AGATCGAGACCATCCTGGCTAACACGGTGAAACCTCGTCT
CTACTAAAAATACAAAAAACTAGCCGGGCGGTGGCGGGCG
CCTGTAGTCCCAGCTACTCGGGAGGCTGAGGCAGGAGAAT
GGCGCAAATCCGGGAGGCGGAGCTTGCAGTGAGCGAGATC
CGGCCACTGCACTCCAGCCGGGCGGCGAGACTCCGCCTCA
AAAAAAAAAAAAAAAAAAAAAGAAAAGAAAAAGTGATGAT
CTTTTTTTTTTTTTTTGAGACGAGTCTCGCTCTGTCGCCC
AGGCTGAAGTGCAGTGGCCGGATCTCGGCTCACTGCAAGC
TCCGCCTCGGATTTACGCCATTCTCCTGCCTCAGCCTCCC
GAGTAGCTGGGACTAGGCGCCCGCCACCGCCTGGCTAGTT
TTTGTATTTTTAGTAGAGACGGGTTTCACCGTATTAGCCA
GGATGGTCTCGATCTCCTGACCTTGTGATCCGCCTGTCTC
GGCCTCCCAAAGTGCTGGGATTACAGACTTGAGCCACCGC
GCCGGCCAGTGATGATCTTTTAAAAATAATTTGTTTTATT
TTTGTCACGACCCCCATGCCTGTCAACTCAAAGGTAAAGG
TGTTGTTCTCATTCTCTATTTCTCGCACTAAGACCAGTGT
TCCTGCACAAACAGTCTTCAGAAAGTGTAAATTAATAAGT
TCATTAAATAATATTTTCTTTTCTTTTTCTTTTTTTGGGA
CGGAGTTTTGCTCTTTTTGCCCAGGCTGGAGTGCAATGGC
GCGATCTCGGCTCACCACAACCTCTGCATGCTGGGTTCAA
GCGATTCTCCTGACTCAGCCTCCTGAGTAGCTGGGATTAC
AGGCATGCACCACCATGCCCAGTTAAGTTTTGTATTTTAG
TGGAGATAGTGTTTCACCATGTTGGCCGGGCTGGTCTCCC
ACTCCTGACCGCAGGTAATCCACCCGCCTACGCCTCCCAG
TGTTGGGATTACAGGCGTAAGCCACCGCAGCTGGCCAATA
ATGTTTTCATTTGATCATTTCAAGCTAATTCTTACAGACT
ACCTTGGAAGTAGAAACCTAATATTTATTGAATGAGTAGA
CAATATGGAGGTAAACAAAAATTACTTAACATCAACTATA
CCAGTCAGGCTCTGCACTAGGGTTACAATGAGAAGTAAGA
AACACTCTGCAGGGTGGTTACCGATGTGGGCCTGGGACCA
CCTCACTAGACTGGATCCAGTTGCTACTTCTTCGTGTCCT
TGGGTAAGTTATTTAACCCCTTTGTGCTTTCTTTCCCTTG
TTTGTAAAATGGGGATAATAATAGCATCCACCTCATAAGG
CTGTTGTGGGTTAATAAGGTTTGGCTCTGTGTCCCCACCC
AACTCTCTTCTGGAGCTGTGATCCTTAGTGTTGGAGGAGA
GGCCGGGTGAGAGGTGATTGGATCATGGGGGCACGTTTCC
CCCATGCTGTTCTCATGGTAGTGAGTTCTCGTGAGATCTG
ATGGTTTAAAAATGTTTGGCACTTCCACCCTCATTCTCTC
TCTCCTGCTCTTCCATGGTAAGAAGGTACTTGCGTCCCCT
TCGCCTTCCGCCATTGTTAAGTTTCCTGAGGCCTCCCAGT
CATGTTTCCTATTAACCCTGTGGAACTGTGATTAAATTAA
ACCCCTTTTCTTAACAAATTACCTCGTCTCAGGTAGTTTT
TAAAGCAGTGTGAGAATGGATTAATAGAACAGGTAAAGCA
CTCAGAATTCTGCTGGGGGAAAAGATCATTAAAACACATA
GCTATGAAGGGGCCTGGCACGCACCCTAACCTGGCTTTGG
AAGGCTGGAGAAAGCTTCCTGAGAGAGGAAATAGGACTCA
GCCAGGTGAAGAGCTTTACAGGTTTGGGACACAGCATTTG
GTGCTGGAGAAGTTTTGGAGCCTGGGTCCTCCCACTTGGT
CTAGCTGGAACTCTCCTCAGCAAGGGGAGCTGTGTGTGAT
GACTAGGGGGCAGGCAGGAGCTGCATGCCCTCAGGCCTTA
CGGGCCAAGTGGTAGAGTTTGGGACCTTATCCTGCCAGCA
TTAGGAGGCACTGAATGACTTTCCCAAGGAAGTGCATGGA
CCATATTTCTGTTTTGAAAAGACCACCACTCTTGGCCAGG
CATGGTGGCTCACATCTATAACCCCAGCATTTGGGAGGCT
GAGGCAGAAGGATTGCTTGAGTCCAGGAGTTAATGAACAG
TCTGGACAATGTAGTGAGGCCCCATCTCTTTCGTTTTAAA
AAAAAGTAGGGTCGGGTGTGGTGGCTCATGCCTGTAATCC
CAGTACTTTGGGAGGCCAAGGCAGGTGGATCACTTGAGGT
CAGGAGTTCAAGACCAGCCTGGCCAACATTGTGAAACCCT
GTCTCTACTAAAAATAAAAAAAAAAAAAAAAATTAGCTGG
GTGTGGTGGCTGGCACCTGTAATCCCAGCTACTTGGGAGC
CAGGAGAATCGCTTGAACCTGCGAGGCCGAGATTGCAGTG
AGCTGAGATCATGCCACTGCCCTCCTGCCTGGGTGACGGA
GTGAGACTTTGTCTAAAAAAAAAAAAGTAGAAGGACGACC
ATTCTTTCTCCAGAATGGGTTAGAAAACAGCTGAGTCAAG
ATGAAGACTGGGAGATAGTTGCTGTTGCAAGCTTGGAATT
CGGGTGGCCTGCAAGAAAGAAGTATCAGTGGAGACAGAGA
TGAAGGTGTTGATTTGACAGATAATGGAGGAAGAACATAC
TGAAATCAGAAGTGGACTTTTTAAGGAGGATGCTTAAAAT
TAACAAATACATTCAGAGAGGCTAAGTAAACTAAGGACTG
AACAATTTCAAGTATTTGCATGGTTCTCGTTACTTGCTAA
ATGGACTGTTATGTTTGTCCCTCCTGCTGCACTCCGAACC
CCAGCCTTTCACCCCCACCTTTCCCTGGTCACCTGCTAAT
GATGTTTCCTTTTTGTTAATGGTACCAGCCCCTGCCGTCA
AGACTCCTCTCTTCAATCCCAGAGCCAGTGATATTTTGCC
AATGCTCTTGAACATCTTCCTACATATTTCTTACACCCCT
CCTATCCTCTTATTCCCATTGCTGCTGAAAATCCACTTCC
TTCATCTCTGACTGAGCTCTGGAACGGCCACATAATTAAG
TGGTCTCCTGATTTCAAACTCCCATCTGATTTCAGATTTT
CAGCCATTGGTAGGATAAGCTTGCTAAAATACCAATCCCC
ATCTATTACTCTACTTCAAATCTGGCCTTCAGGATACATA
CCGATTTCTTAGCCTGGAAGGTGGGCTTTTAAGTCCTGGC
TCAACCCAAATCCCCATGCTGCAACCACACTGGCCCCACT
CTCCTACCCTGAACCCTTGTGACTTGTTGCTCTGGCTGGA
ATATCTGTGCCAGAGTCTCATATGTTTCTGCCTCAAAGCA
CCTGCTTCTGACCGCTATGGGTTGGGTTTATCAGTTGGTC
CCTGTTTTTCCCCCAGGCTCTTCCGGGACTGCTGCTGTTT
GGGGCTGTCTCCTCTTTGAGCTCATCAAAGACAGGGATAC
TGTTGCTCTCATCTTTATTTTTAATTTATTTTTATTTTTT
GGAGACAGGGTCTCGTTTTGTCACCTAGTCTGGAGTGCAG
AGGCACAATGATCATAGCTTACTGCAGCCTTGACCTCCCA
GGCTCAAGTGGTCCTCCTATCTCACCCTCTCGCCCTTGAC
CCCAGCCCCCACCACCCACTATCCCTGAGTAGCTGGGGCT
AATTTTTAAGTTTTTTTCTAGAGATAGAGGCCTCATTATG
TAGTCCAGGCTGGTCTCAAACTCCTGGGCTCAAGCAGTCC
TCCCACTTTGGCTTCCCACAAAGTGCTGGGATTATAGGCA
TGAGCCACCACGTCCAGTCAGCCCTCATCTTTATATCCCA
GAACTTGGCATAAGGTCAAAGCTTAGAAGACCTTCAGCAA
GCTCTGTCTTGTTCTCAGATGCATCGTAGCACTTTGTAAT
GTGTGGGACATCATAGGCTATAAATTATATTGAGTAAGTA
AAGAGTGTATGCTGTCTACCCACCAGAAAGTGTCAGCCAC
CAGACCACTGCTGTAAAGAGTAACCCCATCCCCACCATGA
AAAAAAAAAAAAAAAGGCTATGGAGGATTCTGAGCTTGTG
TGTGTATAACCTGACACAACTATCTAAAACGCTGCCAACC
CCTGCGTGGTCTGCACCAGTGTCATCCAATAGAACATTCT
GCAATGAAGGAAATGTTCTGTATCTGCACTGATCAATATG
GTAGTCACAAGACACACATGTAGCCGCCGAACACCTGCAG
TGTGGTTAATGTGACTAAAGAGATACATTTTAAATGTTAC
TAATTTTCATTAACTTAAGTTTAGCTGGGTGCGGTGGCTC
ATGCCTGTAATCCCAGCCCTTCTTTTTTTGAGATGGGGTC
TTGCTCAGTCACCCAGGCTTGAGTGCAGTGGCACAATCAC
GGCTCACTACAGCCTCTGCTTCCCGGGCTGAAGCAGCCCT
CCCACCTGGGCATCCTGAGCAGTTGGGACTCCAGGCGTGT
GCCACCACACCCAGCTAATTTTTTGTATTTTTTTTTTTTG
TAAAGACAGAATATCACCGTGGCAGGCCAGGTCTCACTAA
CGCAGGCCTCCATTACAACTCTCCCAGTTCTTACTGAGTA
GCTAGGTTAAACATTAAAGCTGATGGAGCCAATGCCCTTA
TACAAAGGATGGAATGTAACAAAGAGCCCACCAAGAGTTG
TGTGTAGGCTTTTCCTGGGCCTTGAAGCATGACAAGATAA
TGAAGGAATTCCTAACAAGACCCTTTTACAATTAAGCACG
TTTTATTGGGGGTCTGAAGAAACTCCCCAGGCCTCCACAA
ACAAGTTTACTGGGATCTAAAGGAACTCCCCAAACCTTCA
TGATTTAACAGGAGACAAGGTAAGAGTAATCACCCTAGCA
ACTATACCTATTTAGATTAAGTAAATTTACTGAGGCTCCA
GAAGTAGGTCTTCAGGATTCAGACCTTAGTTATAGATAAA
AGAAGTTTATTACTTTTGTCTTTAGATGAATGGACACTTA
CACCTAAACATATAGCTTAGAAGGTATATACGCTCTGAAA
ACCTTTGTGATTTTGAGTTGGTCTGGCGATAATTTCCAGG
CCTTCTCCCTGTAACTGGTTATAGAAATAAAAACTCTCTT
CCTCCCCAGTTCATCTGCATCTCATTATTGGGCTGCGAGA
AATAGCAGCCTGACCCTCAGTTTGGTTTGGGAACATCACC
ATGTTGCCCAGGCTAATCCCAGTGAGAGGAGACAATGTGC
TAGCAGCCCTCACTGTCAGGGCCTCCTCGGCCTCCGGCCT
CCACGTCCACTCTGGCGGCGCTTGAGGAGCCCTTCAGCCC
GCCAGGGCACCCTGAGAGCCCCTCTCTGGGCTGGCTGAGG
CCGGAGCCTCCTCCCTCTGCTTGCGGGGAGGTGTGGAGGG
AGAGGTGCGGGTGGGAACCAGGGCTGCGCTCGTGGGCCGG
TGTGAGTTCCGGCAGGCGCGGGCGCAGGCTCGGGCTCGGG
CTCGGCGGGCCCCGCACACAGTGCAGCCGGCCGGCACCGC
CAGTGCAGGGCAGTGAGGGGCTTAGCACCCGGGCCAGCAG
CTGCGGAGGTTGTGCGGGGTCCCCGAGCAGTGCTGGCCCG
CCGGCGGTGCACTCAAATTGTCGCTGGACCTTAGCTGCTT
CCCAGCGGGGCAGGGCTCGGGATCTGCAGCCCGCCATGTC
TGAGCTCCCCACCTGCAGCGGGCTCCTGCGCGGCCTGAGC
CTCCCGGATGGGCGCCGCCCCCTGCTCCGTGGGCCCCGGC
CCATCCACAGCCCAAGGGCTGAGGAGTGCAGGAGCTGCTA
GGGACTGGCGGGCAGCTCTGCCTGCAGCCCTGGTGCAGGA
TCCACTGGGTGAAGCCAACTGGGCTCCTGAACTGGATGGG
GACTTGGAGAACTTTTATATCTAGCGGGAGGATCATATGT
GCACCAATCAGCACTCTGTGTCTAGCCCAGGGTTTGTGAA
TACACCAGTTGGTACTCTGTGTCTAGCTCAAGGTTTGTAA
ATACACCAATTGGTACTCTGTATCTAGCTAACTAGCACTC
TGTGACTCTGTGTCTAGCTCAAGGATTGTAAACACACCAA
TCAGCACTCTGTCAAAACGGACCAATCAGCTCTCTGTAAA
ATGGACCAATCAGCAGGATGCGGGTGGGGTCAGATAAGGG
AATAAAAGCAGGCTGGGGAGCCAGCTTGCTGCAATCTGAT
CGGCCCGGTTTCACAGAGGGGAAGGTTTGTTCTTTGGATC
TTTGCAATAAATCTTACTGCTGCTCACTCTCTGGGTCCAT
GCTGCATTTATGCGCTGTAACACTCACCGCGAAGATCTGC
AGCTTCACTCCTGAAGCCAGCGAGACCACGAACCCACCAG
GAAGAACCAACGAACAACTCCAGACGCACTGCCTTGAAGA
GCTGTAACACTCACCACCAAGATCTGCAGCTTCACTCCTG
ATAGCAAGACCACGAACCCACCAGAAGGAAGAAGCTCCAG
ACACATCTGAACGTATGAAGGAACAAACTCCGGACACAGC
ATCTTTAAGAACTGTAACGCTCACCACAAGGGTCTGCAGC
TTCATTCTTGAAGTCAGTGAGACCAAGAACCCACCAGTTC
AGGACACACCAGCACTTCAGGAGGTTGAGGCAGGAGGATT
GATTGAGCCCAGAAGCTCAAGACCAGCCTGGGCAACATAG
CAAAATTCAGTCTCTACAAAAAATTTAATTAAAAAAAATA
TGGTGGTATGCATCTATAGTCCCAGCTTTCAGGAGGCTGA
GGCCGGAGGACTGCTTGAACCCAGGAGTTTGAGGCTATAG
TGAGCTGTGATTGCACCACTGCACTCCAGCCTGGGCAACA
GAGCAAGACCCTGTCTAAAACAAACAAACAAAAAAATTAA
ATGGCCACATGTAGCCAGTGGCTGCCAAATAGTACAGTGT
AGGTCTGTTTCTAGCTGCATTAACCTTAACATGCCAAAAC
AGAACCACTGAAGGTTGAACTGAGACGTTTCTATAGCACA
GAATGATATCAACTTGGATGAGAAGGGAGTTACCAATATA
TGAGAAAATGTATCAGGCTGAAGAGGCAAACCCTTTTATC
AACATGGAGTTATCCAGTTCTCGTGATTCCAGGATGTCAA
ATTAGTGCTTAGTAACAGATTAGATATTAGTCTAATGCAC
AGGTACTACATTGGCTAAGCTGCTCCTATTTCTCTTATCA
TCTTTCATATGACCTTTTTGCCTCTACCGGAAGAACCTGC
ATTTTGCCATGACTTTAATGCTTGCCTACTGATGGGAGGA
GGAGGTGTGAAGGGTAGCCATAGAAGAACCATAATCTTAA
AAGCTTGAAATGAATTTGAATCGACACAATTTACAATAGA
AACGGCAAATTTTTTACTTTCTCTTATGGTGTTTTTTAGA
GAGGATATGGAAGAAGGCCAGTTATTTCCAGCCAAGTACA
AGCTCTCCTCCTAAGTTTATTTCATGTATCTCCCTCGGGT
ATTTTTCTCTCTTGCTCAACCTCAATTAGTCAGCATTAAA
TGATTACCACAACCTCCTCTCCAAGAGCCTGGTGTGTCAG
AGGGACTCAGGCAGCACTCAGTCCTGTGGTATCCTTGCCA
GCGAGGCAGTGTTGCTTCGTATTCCTGTAACCCCATGAGC
TTGGTTCAGCTTCCTTGGCTGTAGGACACTGAGCAGTGTG
GGACTTGCTGGCTGCTGGGAACTGTGTGTTCCACAGATGC
TTGACATTCTTGGGACCCAGGTACTTGAGCAAGCTTTTCA
GAGTTTTCCCTTCTTCAGGAATAGCTTACAAGACTGAGGC
TTTTTCTCAGATAGGAACGTCCAGATGCATTATAGACAAA
CATCTGGGATTCTGTTGGGCTGGCAAGATCGTGGACAAGG
TTTTGTAAAGTGTTCCACATCCTTTTCTTTTTTTTTTTTT
TTGAGATGGAGTCTCGCTCTGTCGCCCAGGCTGGAGTGCA
ATGGTGCAATCTTGGCTCACTGCAACCTCTGTCTCCTGAG
TTTAAGTGATTCTCCCACCTCAGGCTCCTGAGTAGCTGGG
ACTACAGGTGCATGCCACCACACCTGGCTAATTTTTTGTA
TTTTTAGTGGAGATGGGGTTTCACCATGTTGACCATGGCT
AGTCTTGAACTCCTGACCTCAAGTGATCCTCCTGCCTCGG
TCTCCCAAATTGCTGGGATTACAGGCATGAGCCACTGCAC
CTGGCCAAATGTTCCACATTCCTATGGGTCTATTGTACAT
TCTAAGAGATTCCTTACAAACTATATTTAAAAATTGTTTC
TTTTCTTTTCTTTTTTTTTTTTTTTTGAGACGGAGTCTTG
CTCTGTCGCCCAGGCTGGAGTGTAGTGGCTGGATCTCAGC
TCACTGCAAGCTCCGCCTCCCGCGTTTACACCATTCTCCT
GCCTCAGCCTCCCGAGTAGCTGGGACTAGAGGCGCCCGCC
ACCTCACCCAGTTAGATTTTTGTATTTTTTAGTAGAGACG
GGGTTTCACCGTGTTAGCCAGGATGGTCTCGATCTCCTGA
CCTCGTGATCCGCCTGTCTCGGCTTCCCAAAGTGCTGGGA
TTACAGGCTTGAGCCACTGCACCTGGCCAAAAGTTGTTTC
TTTTCAAAGAAACTTTGTAATTTAAAAAATAATTCTATTC
AAAGGCAGAGAAAGAACCAAGAATGTACTCTAGTATTGAA
ATTCAGTTTCCTTGGAGTCCTTATCAGAGAATGAGAAACC
TCGGGCCTTAAGATGATTTTTAGCTGTTCTATCCCCGACT
CTCATAGCAGAGCAGTGACTCAGGTAAAAACACATGAAAT
TATTTAATGCCCTGAAGGGCAAAATAACCGGAATTTTGTC
AGCCCCACAACACGGAGGGCAAGGCTTGAAAGCAAATCTG
CAAGACATTCTCTTCACAGAGGCAGGGAGATTTTAAAAAA
ATAAAGAAACAAACAAACAAACCCAGCCCTTCCTTATATT
CTGGAACACTGAAGGCCAGCTCCACAAAGCCCACAGTGAA
GAAATGGATGGACAAACAAATCCAAAAGCCTGAGCCAAGA
AGGGACAATAGCTTCACATCCTGTTTGCAGGAGGAAATGG
AAGCTGGAAGCGGCAGTTCCCTGTGGGCCCCTTTGAGCTT
TACCTCTATGTTTTCTTCTTTGCAAACACAGCCAGGTCTC
CTGTGGATTCTAGAGCTCTGCTGCCTTCCACTCCCAATTG
TTTTTCTAACAACCCAAGACTCAGTCAAACTTGAGAGCAG
CTAGTGTGCTCTGTGGCCAGCTCCTGATGGCTTTAGGAAG
GGTGTGAGGAGGGCAGGGGAGCTTGGGAGCCACTTTCATA
GCTCTCAGATATTAGATCCCATTCCCAAGGCCAAGGACGT
GACTGATTCTGGGTTGCCTCTCTGAGCCTGCAAATTATTT
ATATATGGCTTTTTTTCCTTAAAAGTTCATGAAGGCAAAT
GACAATTACAGCACTACTTTTAATAGGCAGTAACAAAACA
ACTGGAAACAACTATCAAGAAGTTCAGAAATGGTTTAAAA
TGCAAAGGCCGGATGCAGTGGCTCACGCCTGTAATCCCAG
CACTTTGGGAGGCTGAGGTGGGCGGATCACCTGAGGTCGG
GAGTTCGAGACCAGTCTGACCAACATGGAGAAACCCTGTC
TCTACTAAAAATACAAAATTAGCCAGATGTGGTGCCACAC
GCCTGTAATCCCAGCTCAGGAGGTTGAGGCAGGAGAATCG
CCTGAACTTGGGAGGTAGAGGTTGTGGTGAGCCGAGATCG
CACCATTGCACTCCAGCCTGGGCAACAAGAGCGAAACTCA
AAGAGAGAGAAAAAAAGAAATGGTTTAAAATATTCCAGCG
CATCTACAAAAGAGAAAGTCCTGTAGGTACTATTATTTAA
TGACCTAGTTCTTCATGCTGAAACTTCTCTGCCGTAATGC
TAATGAAGAAAGCAAACGGCAGAGCACCATGATCCCATTT
TGGGTTTAAAAATAGGCACACACAAAAAAAACTATCAGAA
CCATGTTTGGATCCTGATTGGAAGAAACCACTTGTAAAAT
GCCATTTTTTGAGACAAGGGAAACTTGAATACTAACTGGA
TAATAATATATAAAACCAAGGATTTTGTTTTTAAAATGTG
TTTTAGAACAGATTTTTGTTAAATGTGACAAGATATTGTG
ATTATGTAAAAAAAGTCGGCATTTTTAAAAGATGCACAGT
GAAGAATATAGGGGTGCACTTACATGATTTTGGGATTGGT
TTTAAAATACTTCAGAAAAGAGGAAAAAAGAAAAAAGGGG
GTGGATAAAATAAGTACTGAAGATAAACGTATGGAGGTTG
ATTTTACCATTCTCTCTTCTTTTGTATATGTTTACATTTT
TCTTTTTTTGCCATCTCACCAATTTAATAAAAAGTAGAAT
TTTCAATCAATCATCAGTCAATCTTTTCATTTCCAGAAGG
ATCAAATAACCTATGGGGCATAATAGGATCCATTCTTTTA
ATGTCTTCAAGGAACAACCAGAGCATTTTAAGCAATTTTC
AGTATGATGATACAAATAATTGAAACAATTTTCTTTCAAG
TTTCCTGTCTAACTGTGTATTTCAAACAAAAATGCTAATA
TTGCTCAAGTGAGTTGATACAGGCTCTGAAATCCCCACAT
CAATTGACACCTCTGGGAAATTTAAGTGGCCTTCATATTT
CAAGCTCATTAATACCAATGGAAATCACACCTGCAATAAC
AGAGATGAACTTTCAGCACATAGGAACCTGGCTGTCCATC
ACTGATGAACAGGGTGTAACAGAATGGTGACTCTAGGCTG
TATGTGAGTTGTAATTCCTGTCATGTAGTTTTGTTACACT
CAGCCAGTCATATACTTTTTTTTACCTCTTTTGGGCAACA
ATAGGAATTTGTGAAATGGTTTTTGTGGGGTCAAGAGTAA
GTCTGTGGTTGGCATTATGAAGCTCTCTGATGCCATGGCC
AGAATCTCTGCCTACCTACTTTCTCTGTCTAAATCAGGAT
ACATCTATTATTGTATCACTGTAAAAAACTGAGACAGATC
ATAGAGCTGAACATAATCCAAGATACACATAAAGCTATGA
GTAAAGTTAATGTACAAAGTGTATATGGAGTGTACAATCT
GTGTACAGTGGTAGAAAATGACCCACAAATTTGGCTAGGA
CCTAGAGATTAGCAAATGCAAAGAGACAAATATAATCAGT
TATAAGTCAGTGCAGACGACTAGCATGAAACAAAATTTTC
ATAAGGAACAGTTTTTCTGGTATATTAGTTGTTTTCACAC
TGCTATAAAAAATTCCAGGGACTGCAGGCCAGGTGTGGTG
GCTCACACCTGTAATCCCAGCACTTTGGGAGGCCAAGGCA
GGTGGATCATCTGAGGTCAAGAGTTCAAGACCAGCCTGGC
CAACATGGTGAAGCCCTATCTCCACTACAATACAAAAAAA
ATTAGCCAGGAATGGTGGCACATGCCTGTAATCCCAGCTA
CTCAGGAGGCTGAGGCAGGGGAATCGCTTGAACCCAGGAA
GTGGAGGTTGCAGTGAGCGAAGATCGCGCTACTACACTCC
AGCCTGGGCGACAGAGTGAGACTCCATTTCAAAAAAACAA
AAACAAAAACAAAACCTCAAGACTGGATAATTTATGAAGA
AAAGAGGTTTAATTGGCTTACGGTTCTGCAGGTTACACAG
GCAGCATAGCGTCTTTGGCTTCTGGTGAGGCCTCAGGAAG
CTTCCAAACATGGCGGAAGGCAAAGTAGGAGTGAGGCTTC
TTATGAGACATCTCAAGTGGCAGGAGGAGGAGCGAGAGAG
CAAAGTGGGAGGGTGCTGCGTACTTTTAAACAGCCAGGTC
CGGTGAGAACTCACAATCATGAGAACACTACCAACGAGGA
CGGCGCTAAACCATTCATGAGGAATCTACTCCCTGCGAAC
CAGTCACCTCCCACCGGGCCTCACCTCCAATGCTGGGGAT
CACAATTCGACAACAGATTTAGGCTGGGACACAGATCTCA
ACCGTATCATCTTGTATTACATCCAGAGAGATATTTGTGC
TGTGGGTCTTTATAAAACTGAAAAATGTATGACAGAGAAC
AACGTTCTCAAAGGCATCCTGGCAGTAAAGGACAGTAAGT
AGCTAGTTTCCCAGGACTCTTTTTTATGACATACTTCAAT
GTAGGTTGATAGAATTATGTCAAAGAGGCTGGGCATGGTG
GCTCACACCTGTAATCCCAGCACTTTGGGAGACTGAGGCG
GGCATCTCTACTAAAAATACAAAAAATTAGCCTGGTGTGG
TGGCGCATGCCTATAATGCCAGCTACTCAGGAGGCTGAGG
TGGGAGAATCGCTGGAACCTGGGAGGTGGAGCTTGCAGTG
AGCCAAGATCACGCCACTGCACTCCAGCCTGGGTGACAGA
GCGAGACTGTCTCAAAAAAAAAATTTTTTTCAAATTATGT
CAAAGGGCAATTTCATTAAAGTAATTCTTTTTTTTTTTCT
TTTTTTTTTGAGACGGAGTCTCGCTCTGTCGCCCAGGCTG
GAGTGCAGTGTCATGATCTTGGCTCACTGCAAGCTCTGCC
TCCCGGGTTTATGCCATTCTCCTGCCTCAGCCTCCTGAGT
AGCTGGGACTACAGGTGCCCGCCACCGCGCCCGGCTAGTT
TTTTGTATTTTTTAGTAGAGACGGGGTTTCACCATGTTAG
CCAGGATGGTCTCGATCTCCCGACCTCGTGATCCGCCCGT
CTCGGCCTCCCAAAGTGCCAGGATTACAGGTTTGAGCCAC
CGCGCCCGGCCTCATTAAAGTAATTCTACAAAAAAACAAA
ATATATTGAAATTTTTGGTAACAAAATATCTTGACTATGC
AAGAGGAAAATGCAGGAGAAAACCCACCATAAGTTCCTGC
CACCAGCTCTACCAGTGACACAGATGCCACTTTTCTCCCT
GTGGCTGCTCCCTCGCCTTCCCTACACAGTGGGAAGATTA
AGTCAGTGGTTCCCCAGTCCAGTTAGCACAGGAACCACCC
AGAGGGGTCAGAAGGGAGCCAACTGGGGTGAGAGAGTATC
TGAGTTTCCTCTAAACACTGCTCAACGCAGCTCCCTCAGG
GGTGGAAGCTGCTCTCATAAATAGTAAGTACATCTTTGGT
TGGCAAGGCCCCGATGTAGCTTGGAAACCAGAGCCCCAGC
AGATGGATGCCCTCCGACACTTAGTGCTGACTTGGAAGGA
ATTGCAGATTTGACAAAAATGTGATTCTGTCACTCACTGC
TGCCCTTGTGTGGTGGAGGAAGCATCCCTTTTCTTTTTGT
CACATCACACAAGATGGATGCTGTTAGCATGTGAGAATTA
CTCCCAGGGGAGTTCCTGCCAGCTGTAACTCATCCCCTCC
CACTCAAGAACGCATTAGGTTTTGCAAGCCCGAAGTTATG
CAAGGCAGGGGCTCATTGTGAATCCATGGTAATTTATAAA
ATTACTAAGTCACTGCAAAGCCTCAATGTTGTATTAGTAG
CACATTATTTGTGACATAGTTCTCAACAAATTAAGTCACC
ATATTGTCTTCCAGACTGAGGTTAAAACTCTCAGACATCT
GTGCCTACCACCTAGACTACACTACCCTCTCAAGTTTGTC
CCTAACCAGCTCCTAAGGGACTGGGAGAAAACTCCAACTG
CATTTCAGGCACGCAGCACATTTATTTGAGTAAGGAAGCA
GTTTGGTTCTTTCCTTTGGTGTGAGGCCACAGGACATAGT
GGTTAGGAACAAGGCTTTCGATCAAACAGCGGCCCCAGGC
CCAGCCCCTCTTCTCTGTACCTTATTAGCTAAGTGGCCCT
TGGCAAGCCATATAATCTTTCAAACAATGGGATTAAGATT
AGTACAATTACTATTAACTCACAGAAATAATAGAGCAAGA
AATGCAAAGTGCCTGGCTCACACCAAGTATTTGGTAACTA
CTAGTTATTTCCATTCATGTCACCTGTCACCTCCGCCCTG
TGGCAAGCTCCTTGAGGAGCTTTATCTTGTTTGTTTCCTT
ATGCTTAGCACAGTGCTTGGCACAGGATTGTTCTGTGTAG
GTTGCTGAGTGGATGAATCCTTCCACACTCATCCATCCAG
GTAACATGTATTGAGCAGCTAAGTGCCAGGCACTGTTCCC
CTTACTGCAGACGGAGCAGTGAACAAAACAGCGAGGTCCT
GGCCTCTTGTTGCCTATGTTCTAGTGGGGGAGAACAGACA
AGTTAAACGTGTACTGGGAGAGAGGGAGAGAAATAGAGCA
ACCAGAGCAGAACTGAGGGGGCTAGCAAGGCTGAGGTGGT
GGGGATGGGGGGCTTGCTCTTTTATATATCACAGAAGGTC
TCCCTGAGGAGGTAACATCTGAGCAGAGGCTTAAAGGAAG
TCAGAGAGCAAACCACAGGATTATCTGCAGAAGGTGCTTC
AGGCCCAGGGAACAGCATGTGCAAAGGCCCAGAAGCAGGC
ACACAGATGGCATTTTTGAAGAAAAGAAGGCAGGTGTAGC
TGGAATGGTATGAGTGAAAGGCGTATCTCTTTTTCTATCT
TAGTCAAAATGAGCACACAACACAATCCAGAAATTGAAAA
AGATGTATTAAAATATTCACAAAAATACAACTGAAGATCA
AAAAACAATAATGAGCTTGATGGTTTTTCCCTAGCTGATA
CATTTCCATTGAAAAACTACAGATAGTTTGAAATTTCAAT
CTCTAAGTAATGTCTTTTGCATGCTCCCGTACAGAATTAG
CGCATGATTTTAAGAGGACTCTTTTTGCCAGGACGAAGAC
ACGGAGAGGGCAGATCTGCCCTTTCTTTAGGCAACCCCAG
TTCGTTATCTGCAGCCAGGCAAGGAGTGCTGAGGCACGGG
GGAAAAGGGGAGCCAAAAGGGCTGCAGGGGTGGGTGTGCG
GGGCTTGGGAAGAGGTCCTGCCCCAAGAGGCTCATCTCAG
TGTGAGCAGCTTCCTTCAGGGAAACCCGTCCTGGCAGAGT
GCCAAGCTGGCAGCTTCCCTTGCCTGGGGAGAAGGTTGGT
GAGAACTGGTGAGGATTCTCTGCCAGAATGCCAGGGCCCT
GACAGAGTTTGAGGTGTCTGGTTGGGCAGGAGGCCAAAAA
GTCAGGCTGGGGAAGGGGGTGATCAGGGAGGAAAAGGCCT
CCAGGTGTCATTCGAGTGAGCGGCCCCCAGAGCACCAGCT
TCACCAACACATGGTGCCGGCACTGCAAGAAGAAGTGAGG
GCTCTTGCTCTCAGGGAGCACCGAAATGTTTCGTTTATTC
ACAGGAACTGTTGAGAAAGGAGTGAAAAAACAACGCCCCT
TTTCTCTGTAAAAAAACGACTGTAAGGAAATGTGACACAG
GCCTGTCTACAATATGTGTCCTCTGTACCTCAAAGCACAG
CCTTGGTCAGCTATGTGGTTTTCACGGTGGCAAAGGCTCA
CCACGAGTCTTGGCTTGAAGGATGGTGACAATCTAACACC
CTTCCCCTCCAAACACACGTAAGAAGCCTTCCAAAGTGTC
CCACAGTTTTCAAAATAGATGCCCAAAAAGTTTTAGGATG
CAAGGCAGAGTTGACCACTTTGGGAAAATGTCTCAGGGCC
AGCACTGTGTCACTGTGTATCACTCTCTCGGGCTGGGCTT
ATGAACATGGAAGGCAGCAGGGCAGGCATATTTTTCTCCA
TTCCACACAGAACAAAGAGCAGACGCTGCCCAGCTTCAGA
TGTGTGTGGTGACCAAACCTGATCCCTATTGACTCACACG
GATGTGGCATGTAAGGTGGAGCGTTACAAGAATAACAAAA
ATAGCTCCTCAAAAAACAAAAGGCTTCATGCGTGGGACAG
AGTTAGTTTTGAAGCTTATATGCCCTTTATCTTATCACCT
TGTGCACACCTCTAAATCTCCATCTTGTTTTATTCCCTTT
ACGAATTCTCTTAGAACTCAGCCTTCAGGCCGGGCGCGGT
GGCTCAAGCCTGTAATCCCAGCACTTTGGGAGGCTGAGAC
GGGCAGATCACAAGGTCAGGAGATCAAGACCATCCTGGCT
AATACGGTGAAACCCCGTCTCTACTAAAAAAATACAAAAA
CATTAACTGGGTGAGGTGGCGGGTGCCTGTAGTCCCAGCT
ACTCGGGAGGCTGAGGCAGGAGAATGGCGTAAACCCAGGA
GGCAGAGCTTGCAGTGAGCTGAGATCGGCCACTGCACTCC
AGCCTGGGCGACAGAGCGAGACTCCGTCTCAAAAAAAAAA
AAAAAAAAAGAAAAACTCAGCCTTCAAACATCCCCAGAAG
ATGACAAGATGAGAAGAAAAAGCAGCAGTTCATAATGGAC
TCCAAACTAGAAGGGGAGAAAAAGTAACATTGCCCCTCAC
TCCCACTCACCCCAAACACGTTCTGCAGACCATCTAGACA
GTATTCTTCCCATAACTGTGGGCTTTAGGACAATTTTAAA
AGGGGGGAAATTTAAAAAAAAATCCAGAAAATGGGAGAAA
TGACAACATAAGTGTTTAATGATCTTCACCATGCTTTCCA
TTCCCAGTAAAAAGTAAAAACTCATAGATTTTAAGTGGGG
TGGGGAGTAGTGAATGGGAGAAAACAAGTTTCAGGAAAGG
ACAGCCAAAGTATCTAATCTAGGCTCTCATTAACCTCAAC
AGTCTTTGAGGCACCATGAAGCTGTTATAAAGCCATGACT
GATGCTGCTTCTTGCTGGAAGCATGACTGACGCTTTATAA
AGAAGGTGACTCTTGCCAGCTGCAGTGGTGCAACTATAGT
TCGTTCCAGCTACTCGGGAGGCTGAGGAGGGAGAATCACT
TGAGCCCAAGAGTTCAAGGCTAGTCTGGGCAACATAGTGA
GACTCTACCTCAAAAAAAAAAAAAAAAGAAAGAAAGAAAG
AAAAAGAGAAAGAAAAAAAGCAAAAGAAGGTGATTCTCTA
GAGAGCACGCTCTGGGATATTGGAGAATGGCCGAGTGGCA
ACATAATGATCCCATTTCTGCCTACTTAGAAGGAAAGAAA
CTCCTCTCCTTTAGCTGTATGGTGACTGTTATTTCAAGCA
GAAAGGACATCAGCAAAGAATAAAACCGATACCTTTTACT
CTCCATGGTACAAAAGTTCTCAAGCAAAGCTTGGATTTTC
TACTCAATCAGTATTGATCCAACAGTATCCAGAATGAAGT
GACCTTCGGCATTTATCCTTTGCTAATCTTGCATTATGAA
TCCAGAAATTGATATGACACATTTCAAGGGTGCAACTTAA
AGTAAGTCTACACAACATGTAAGGCTAAAAATTGCCCCAT
ATTTTAGTGAGAAAAACATCAAACTTCTCAAATTGTTTTC
AAGTGGCATAGCCAATGGATATTTTTTTAAAAGCTACAGA
CAAATAAATGGTACTGATACTGTGTTAAAGGCTCCTGGGT
ATGCTTCCATCATAGCATCTCCATCCTCCAACTACAATAA
ATGCTAAGACTGATTAAGCCCTTAGATTAAAAGGCCATGT
CTACTGCAAATACTACAGGATCTGCTATTGTCTCCATTAA
GGCAAACCATTTCTAAATGATGGTGAAAGGAATGTTTCTG
AAATCTCCCAATTGTAAATGACCTGAAAAGAAAGTACAAA
AACAGCAAGACAATGGGTACATATGTAGAATCATATCATC
TTTTCATCATGCAACACTGGCTCCTACATCAGGAAGATTA
AATAGAATATTTATACATCCTTTGTACACATCTTTCTCTC
CCTCCGTGAGTACATATGTACTTGTCCTTGCCTGGGTCTC
CAAGGCTGCATGTGCCATGGGCTACATTTTCTGCACAAGA
GTCCAGTTTGGTTTTGTTTCTTGCTGAGGATATGTTCTAG
GTCTTCTCTTAATTTTTTCGGATATCCGCATACACCACAG
ACTCTGACTTGTTAATCTTGTCACTGTGATGTCCGCCGGA
GTGGTCTAACTGTGCATATATGACTGGGCCCTGGAAAAGG
GATGCAGAAGGATTAGAGGTTTGAAAAAGCTGGCAGTTCC
TTCAGCTACAGGCATAGAAGCAATGATGAACGTGATCACA
TCAGGGTTCCAAAGCAAAGACTTCCCTCTTTTGAATGTCT
TCAGGAAGACTTCTTATGGATGATATGTCCAGGACTGACT
TTGAAACAAGATTGGACATACGTTGACAATAGTTAAAGCA
GGTACCTGGGGCTTTGTTACATTATTCTTTCAAACCTTTT
TATTATATTTCATTTTTATTTATTTATTTATTTATTTTTG
AGGTGGAGTCTCGCTCTGTCGCCCAGGCTGGAGTGCAGTG
GTGTGACCTTGGCTCATTGCAAGCTCCACCTCCTGCGATC
ACGCCATTCTCCTGCCTCAGCCTCCCGAGTAGTTGGGACT
ACAGGCGCCTGCCACCACGCCCGGCTAATTTTTTGTATTT
TTAGTAGAGACGGGGTTTCACTGTGTTAGCCAGGATGGTC
TCGATCTCCTGACCTCGTGATCTGCCCACTTCAGCCTCCC
AAAGTGCTGAGACTACAGGCGCGAGCCACCGTGCCCAGCC
TCAAACCTTTTTGATGTTTGAAAATTTCCGTAATAATATA
ATATTCCTTCTTAGGAATATCTCTTATCTTAATAGCTATT
ACAGAATTCCTCACCTCTTACCACTGGGGTAAGAGTCTTA
AGGACTAAGATGGGAACTTCCACCCACCTGAGACCCACAG
AAATCATGAGCTTCAGAATGATCAATCCATGCAAGAAACC
AACATATTTGGTGCCACCCAAAGATACAATCAATTTAATC
TGGTCACATTACACAAATAGGTATAGTTTTAAGCAAATAG
TTTAAAAGCATTTCAAATATTCTTTAATACAACTACTTAC
AGCATAATTCTTTTAGTCTGAGCCTATCGTGACCAATACA
AATATTGCTTCCTTGATTTCTAGTATTAGATAACTGTTCT
TCCTGTTTTAAAATAAAATTAAAAAGAAAAAACAAAAAAC
CACAATCTACACAGATATAAAGAAAAACCCTAAATAGAGT
AAAGTAGGAAAGATCCTCTTCTTAGCCTCAGCAGTAAGGA
AGAGATTACAATTCCAGGGAACTGTCAGGGTCCCATCCAG
GAGAGCAAGGGAAGGTTGGGTGGCCTGGGGGCAGAGCGAA
TTCCCTAACTGTTGGGGGAAGAGGTCAGATAGGTGGCTGC
ACTTCATGACTCTTTCAGTCCAGACTCTTAAAATTGTAAA
CAACAGCAAAATAGCCCTGGTTTTCAAAGAAAAATTTAAT
ATTACCCAATGTCAACTCTTCTCCCAATCTAGGGGAACTC
TCCTTGAGAAGTCTAATAATGTGCTTAAACTTTCACTTTT
GAAATCATAAGCTCAGTAGCCAAAAGCACATGGTTTAAAA
TAAACACACTTGCCCTCATCTAGGAGCCCTAACAACCTGT
GTCCTTCGTATGTACCCTGGGGTTCTGTGGAGTTCCGGTA
CTCCAACGTCTACAGAAGGGACAGGCCCAGCTGTAAGGGC
TATACAATGGTGCATCTAAAAACAGAGTTAGAAAATAACA
CTCGAGGCCGGGCGCGGTGGCTCAAGCCTGTGATCCCAGC
ACTTTGGGAGGCCGAGACGGGCGGATCACGAGGTCGGGAG
ATCGAGACCATCCTGGCTAACACGGTGAAACCCCATCTCT
ACTAAAAAAAAAAAAAAAAAAAGAAAATAACACTCGAGGA
CTAGATCCATTTGAATGCTGGCAGATCTGCAGTCTGAATT
ACGATATCGTCTTTGTTGAACCTTAGAGAAGAGCACTGGT
CATGTGGTCCTGGGCATATTTGTAAATTTCTAAGCACAAG
TTTCTTCATCTCTAAAATTGTACTACTAATAATATCTACA
TTTTTGTTTTTTGTTGTTATGAAAATTAAATAAGATACAT
AAAATTAAATAAGACACTACCTATAACTTAGGCAGTGTCT
CACAGATAGCACTTAATACATGTTAGTTATTATTATGAAC
GTCTTGTTACACAAATACATTTTAAAATGCACTAAGGTAA
CTGATCAAGTAAATTAACTGATCAAGTAAACAAACTCTGT
GTGTTTATCTTTAGTCTACAATGGCTGTCATGGGTAGTAT
TAACAGATCACATGGTTAATAATCATACAGACCCTCTATA
TTCATCTCAGAAAGCTGCAAGTTAAATGCTAACTCCGCCA
AAAAACAAAAGGAAGTTAAAAAGACTGTTTTCGGCTGGGC
CAGCACTTTGGGAGGCTGAGGCAGGCAGGTCATGAGGTCA
GGAGATGGAGACCATCCTGGCTAACACGGTGAAACCTCGT
CTCTACTAAAAATACAAAAAAATTAGCTGGGCGCGGTGGC
AGGCACCTGTAGTTCCAGCTACTAGGGAGGCTGAGGCAGA
AGAATGGCGTGAACCCGGGAGGCGGCGCTTGCAGTGAGCT
GAGATCACACCACTGCACTCCAGCCCGGGCGACAGAACGA
GACTCCGTCTCAAAAAAAAAAAAAAAAAGACTGTTTTCTA
CTAGGAACAGAATAAAAACTAACTGTTCCCTGGTAACAGC
TATTTCAAAGAATAGGACAGTCCTCCCAACATTAAATTAT
ATACATTTTTAGATAATAAGACTCCGTATCATAATTCCTA
AAACTCACCAACAGTTTTAGGGTATGTTCATGGGAGAAGG
GGTTTACAATGCGTGACTCACTGCACAAATGGCTACAAAC
TCTTTCCTTCACTGCATCTTACTCTTTGCAACATAATGCT
GTAGGTCCTTCCATCAAGAGTAGAAATCTGTTTCTCTACC
CCTGTTGAATCTGGGCTGATCTTGTGACCAGCTCTGACTA
ACAGAATGAAGCAGAAGTGACGCTGTGCAGCTTCCACATC
CAGACCTCAACAGACTTTGCCGCTTCCACTCTCTTACTGA
TCTTAGGATCCACATAGCCACTATGACCATGTGAAGATGC
CCAAGTTAGCCTGATGGCTGATGAGAGACGCATGGCCAAG
CTGACCTCTCTCTGCCTGGTCAACAGCCTGCCAATGGTTA
TATTAAGTGAGACCACTGTAGACTGTCCAGCTACCATTCA
ACCTTCTAGCCAACTGCAGATGCACAAGTGAGCCAGCAGA
GATCAGCTGAACTCACCCAGACCAGAATCTGCTCAACCAA
TCCATAGAATGGGAAGCCAAATAAATGGTGGCTGTTTTAG
GCCACTATATTTTCAGGAGTTTGTTATGTGGCAGTACATA
ATCAGTACGCTATGTGAGTAGAAAAGAATGAGAACAGAGA
AAGTAAAGAGGAAAAAGAACACAGAATTATCTCTTAGTCT
GTAAATGTTAAAATATCAATGAGGTCTTTCATGTGAGACA
GTACTGTCTTTCATGTCAAAAGAATACAACTATCTGTTGA
AAGTAAACGGGAAAACACTGAAGAAATCCCTTCCTGCTGA
TGGACTTGGTATTCTTCAAACGTTTACCACTGCCTGTTAT
CCTCATTCCTCTTCCCCCTTAGAATATAATAAGGTCTTTT
TTTTTTTTTTTTTTTTTTTGAGACGGAGTCTCACTTTGTT
GCCCAGGCTGGAGTGCAGTGGCCGGATCTCAGTTCACTGC
AAGCTCTGCCTCCCGGGTTCACGCCATTCTCCTGCCTCAG
CCTCCCGAGTAGCTGGGACTACAGGCGCCCGCCACCTCGC
CCAGCTAGTTTTTTGTATTTTTAGTAGAGATGGGGTTTCA
CCGTGTTAGCCAGGATGGTCTCGATCTCCTGACCTCGTGA
TCCACCCGTCTCAGCCTCCCAAAGTGCTGGGATTACAGGC
TTGAGCCACCGCGCCCAGCCTATAATAAGGTCTTAAGTCA
GGAACTTGCTTAACTTCCTAGAACTTGACAGAATGTAGGT
GCTAGATGAAGGGATGGATGGAATAAAGGATGCAGAGAAA
TTGCGGATGTAGGTTGAGATTCGGGTCTGCTGACAGATCA
CGCTTGATCTAGAATACCTCCATGAAGTCTGATTCTGAGT
GCCCTTTAGAGGTGGAAGCAGCCCTGAGTCTCTATGGAAC
ATGCCTCAACACCTCGATTTTGAGGGCAAATTAGGCTGCT
GAGGACTTCAAGAGGATCCTCCGAACCACGATCAACTTTG
AAATGAACCCACCACTGCTAAGACGTTCATTTTTGGGTAT
GCAAGAATAAAGAAGGAAAACAACAACAAAACCTACATTA
ACCTAGCAGTTTTCACTCTACCTCTTGGTACTCACCCTCC
CCTTCATTTATTTATTTATTTTTGCTTTTACACAAAGAAT
TACAACAATAAAGTGGAAAACTGCTCTGAATACGTTTTCA
ACTACTTTCTACATGAATAGGCCTGAGCTACTGAAAATGT
TTCAAGAAACACATTGCTTAATATAGGCCTATTATTTTAG
TTACAACTAGAGATAAAATTACCTCTGAAGTTTCCTTGTA
CCAAAACTAATTATTTATTCCAATAAAAAACCATACTGGT
GAAGGTTGCAGGAGAATGTCCAGGAAGAAAGGATTCTAGA
AGAGCAAAGAGACCTGCTTCTAGATACAAATTAACTGCTC
AGGAGTCATTATGCTGCGTCCTGTAGTACACCTTTCATAG
TCTCTGTAGCTTGTAGCCCCATTTAATTTAATTCTAGTCC
TTCAGGTGTTAGAGGAATCATTCCCAACATCCTAGCATGA
ATCACTAAGAGAGAACATCTACTTTTACCATATGCTCATT
GACCACTGACAGAACACTTTTTAGTATTTATTTCACTGTT
TTTTAAGTAAAATATAAATATGAAACACAGCTATGTATTC
TGACTTTCTTTGAGATAAACGAGACAAATACTGACTATCA
AAGTGGAGGTGAAAAAAATTGGACAGGATAAAATATACAC
GTGCCTTAGAACCAGACAGATCTGGCTCAGCCACTAACTA
CTGACCTTGAGGAAGTGACTTGCCTAACTAAGCCTCAGTT
TCTTCATATGTAAAATAGGGACAACAAAAGAACTTACCCT
AGAGGACTGTTGTGAGGACTAAAGGAAAAATGCACAAAAC
TACTTCTTGAAACATTACCCTATCTATGCTATGCACTATA
GTTGACAAATACATAAATATTCCATTCAATCACTGTTTAA
CAACATAACCCAAAAACCTACCTTCTGCATACAAAGCATC
AACGATATCCAGAAAAGGATCTGGAAAACCAACTATTCAT
CAAATACATATACAAAAATTACTTTATACCAACCTCATTC
AAAACTAAGCTTCACAAAGAAAAAAAATTTTCTTATCTTT
TCTCCAATGCCTTAACACTCTAGGTAGTGCCTATCTAACA
CAACACCTTCCCAACCCAGCCTCCCACTCCACTTTGCTGG
AAGACCCCTAATTTGGTTCTGGTCTTTACTCTCCCTTGTA
GACCCCACCTTCCTCTGCCCTAGGAGTGAATCAGAATGGC
ATCAGCTTCTAAGCCACAATGCTGGAAGCCAGAACAATCA
GCAATGCCTCAAAATGCTGAAGGAAAATGATTTACAACCT
GGAATCCTACCCAACCTGATTAGCAATCAAGTTTGAAGGA
GGAGAGTAAAGATAATTTTAAAGGTGTTAAAAACGTATTA
ATTATCTCACAGTTTTACAGGTCAGAAGTCTGAAATGTGT
TTCACTGTGCTAAGATCAAGGTGTCAACAGGACTGCGTGC
CTTCCACAGGCTCTAGGAGAGGATCTGTCTCCTTGCTTTT
TCCAGCTTCTGGAAGCTGCCTGTATTCCTTGGTTATGAGT
TCTTCATCTTTAAAGTCAGCAGTATAGCATCTTCCAGTCT
TTCTCTGATGCATACCTTTCTGCCTCCCTCTTCTAATGAC
CTTTATGGTTACCATGGAGCTACCCAGAGAACCCAGGAAA
ATCTCTCCTTCTCAAGGCAATTTAATCACGTCTGCCAAGT
CCTTTTTGATATGTAAGGTAACATATCCTAAAGAATCCAA
AGATTAGAATGTGAACCTCTTTGTGGGGCCATTATACAGT
CTACCATGCAAGGTCTCAAAATTTTTTTACCTCCTGTGCA
TTTTTTTTCTCACAGGCACAGGCAGAAGAAATACAAATCT
TCTCATGAGTAAATGTATTTTAAATGAAGACTCAATCAGT
TTATACAAAGTGCCAAGAACATAAGTATAGTCTTCAAACT
ATAAAACCCCCATGAGATGAGAAAATAGCCACCATTAGCG
AGAAATACAGAAACAAAAACTGTAGTCAGATCAATAAAGA
CTACAGATACTGAAATTATCAGTTTTGAGGTATAAAATAA
GAATATTTAATATGCTTAAATAAATAAGATAGTTGAAAAT
ATAATGAAGTTATAAGGAACTATCAAAATTAGTCAGGTAT
ATTTAAAAAAGAACCAAATAAATTTTCTAGGAAATAAACC
TATAATATGAAATTGAAGTTTAAAAACTTTAAAAAGGGGC
TAAACAGTAGACTAGTCACAGCTAAACAATTAGTGAATGA
GGGCAGATGAAGAAATTATGCAGAAAATGGCAGAAAGACA
ATACGATGAAAGATATGCAAGACAGGCTAAGAAATTTAGA
GCATAGAGGCAGTACAATACACATATAATCAGAGTTCCAT
AAAAAGATAAATAGATAAAATGCAGAAAGGAAAAATTCAA
AGAGATTGTGACTGGAAGTTTTTTAGAATTTATTAAAGAT
ATTAACCTTAAGACTCAGGAGGTCCAATGAAATTACAAGC
AGATGCAACAAGGAATAACTTATAATCAAATAGTATATAA
AATGTAGAACACCAAAGGCATAACGAAGATCTGAAAAGCA
GCCAGAGAGAAGAGACAGATTACCTACAGGGAAACAATGA
GAATGTCAGCCGATTTTTCCACAGCTCTTCTCTTTATTAT
TTCTATCTGTTTATGTTGGGTTTAATTTGCTCTTCTTTTT
CTGGTTTCTTCAGACAGAAGCCTAGATCATCAGTTCATGC
TACAATCTTCAGTTAATGCTACAAATCTTCAAAGCACTTC
TTTAGCTATATCTCACAAATTTTGATATGTTGTTATTTTC
ACTCAGTTCAAAATATTTTCTAACTTTTCTTGTAACTTCT
TGTTTTACTCATGGGTTATTCAATTTTGAAATATTTGAGA
CTTTCCAGGTATCTTTCTATTGTTTTCTGTTTAATTCCAC
TGTGGCCAGAGAACGTACTCTATATGATTCCAACCCTTTT
AAATTTAATGAGAATTGTTTTATGGACCAGAATATGGTCT
GTATTTGGTTAATTTTCATGTGTACTTAAAAAGAGTAAGA
ATTCTGCTCTAGATGGAAGGAGTGTTTTACAAATGTCTAT
TAGCTCAAATTGGTTTCAATGTTTAGTCTTCCACATCTTT
TTTGATTTTCTGTAAATTTGTTCTACCAACCGCTGAGAAA
GGAGTGTTGAAACCTCCAATTATGATTGTGAATATGTCAA
TTTCTCTTTTCATTTCTCTTAGTTTTACTTTACTTACTTT
CAAGCTCTATTATTAGAAGTATAAACATTTAGGATTATGT
CTTCTTTATGAGTAGATCACTTTGTCATCATAAAAAGTCT
GTCTTTATCCCTGGTTCTATTTCTTATTCTGAAGCCTACT
CTGATATTATTACCAACCAGATCTCTCTTGATTAGTGTTA
ATGTAGCATATCATTTCCATCCTTTTACTGTTTAAAAAAT
GTGGTAAAATATACATAAACATAAAAATTAGCATCTTTAC
CATTTTAAAGTGTACAGCTTAGTAGTGTTAAGTGCATTCA
CATCCTTGTGCAACCGATCTCTAGGATATTTTTGTCCTGT
AAAAACTGAAACTGTACCAATTAAACGACTCCCTGTTCTT
CCTTCCCCAACGACTACCACTCTACTTTCTGTCTCTATGA
ACTGCAGGGTATGGGATACTAGGAGAATCACATAGTATGT
CTTTTTGTGGCTGGCTTATTTCACTTGGCATATCTTCAAG
ATCCATCCATGTTGCAGCATGTGTCAGGACTTCCTTCCTT
TTAAATACAGAATAATATTCCATTGTGTATATACACCATA
TTCTATTTATCCACTTGGATACTGATGGACTCTTGGGTTG
CTTCTGCATTTTGGCTCTTGTGAATAATACTGCTATGAAC
ATGGGTGTACAAACATCTCTTCAAGACTCTGCTTTCAATT
CCATCCTTGTATGAATATTTCTAACCTACCTGGATCTTTC
TATTTAAAGTGGTTTATTGTGGACAGCATATAATTGGTTC
TTGCTTTTCTATCCAATTTGTCTATCTCTACCTTTTAATG
GTGTGCTCAGCCCATATACAGTAATGCAATCATCAGTCTG
GTTGAGTTTAAATCTACCACTTCATTATTTGTGTTCTATT
TGCTCCACCTTCCCTTTGCTCATTTTCCCCTCCTCTCCTG
CTCACTTTTGAATTAACCAAGTATTTTAAAATTATTACAT
AAAAGTTTCTTGTTGAAACCTCCAACTATGATTGTAAATA
TGTCCATTTTTCCTTCCAGTTCTCTCAGTTTTACTTCACT
TATTTTCAAGCTCTATTATTAGAAGCATAAACATTTAGGA
TTATGTCTTCTTTATGAGTAGATCACTTTATCATCATAAA
AAGTCCCTTTTTATCCCTGGTTCTATTTCTTCTTCTGAAG
CCAACATTGATATTATTACCATCCAGCTTTACCATCTTCC
ATGTTGTAGCATGTGTCAGAATTTCGTTCTTATCAGTATT
GCCATTTGGAGATACAGCTTGTTAGCTGTATCTCTTTTAT
TTTTTTTCAGTGTTTGTTCTAGAGTTTGCAGTATGTATCT
TTAACTTAACACAGTCTACCTTCAAATTATAATTTCATGG
ATAATATAAGGACCTCACAATAGTATTCTTCCATCCTTCC
ACCCCATCCTTTGTACTACTGCTGTCATACATTTCACTTC
CACATGTTATAGATAGCCTCATAAAATGCTGTCATTATTT
TTGCTGTAAAGAGTCAGTTTTTTTTTTGTTTGTTTTTTTT
GAGATGGAGTCTCACTCTGTTGCCCAGGCTGGAGTGCAGG
GGCACGATCTTGGCTCATTGCAATGTCTGCCTCCAGGGTT
TAAGCAATTCTCCTGTCTTGGCCTCCCAAGTAGCTGGGAT
TACAGGGGCCTGCCACCATGCCCGGCTCATTTTTGTATTT
TTAGTAGAGATGGGGTTTTACCATGTTGGCCAGGCTGGTC
TTGAACTCCTGACCTCAAGTAATCCACCCGCCTTGGCCTC
CCAAAGTGCTGGGATTATAGATGTGAGCCACTGCACTGGA
CCAAAGATATTTTTAAAAAAATAATGATAAGTATTTTGTA
TTTTTCACTTATTTGCCATTTTCAGTGATCTTCACTCCAT
TGTATAGATCTAAATTTCCATCTGGTGTCCCTTTCCTTTT
GCTTGAAAAACTCTTAACATTTCTGACACAGCATGTCCGC
TGGTGATGAATTCAGCATATATATATAAACATAGGTGTAT
ACATAATGTGTATATATGTAAGATATTTTTGACAGGCAAA
GATTCTAAGTTGATCATATTTTTCTTCAGCAGTTTAAAAG
TGCTGGTTCCATCATCTCTATCCTTACGGTTTCTGAAGAG
AAGTCTGATGTCATCCCTACCTATGCTCCCCTCCAATGCT
CTATTTTTTTTCTGACAACATTTACAATTTTCTCTTTATC
AGTGGTCCTTAGCAATTTAATTACAATATGCCTTAGTGTG
GTTTTCTTTGTTTCTTCTATTTAGGGTTTGTTGAACTTCT
TGGATTTGTGTGTTTATGTTTTTCATTAAATTTGTTAAAA
TTTTTGCTATTTCTTTTTTTGTTTTTTTTGAGACGAAGTC
TCACTCTCTTGCCCAGGCTGGAGTGAAGTGGCACGATCTT
GGCTCACTGCAACCTCTGCCTCCCTGGATTCAAGCAGTTC
TGCTGCCTTGGCCTCCCAAGTAGCTGGGATTACAGTCGCC
TGGTACTATGCTCAGCTAATCTTTGTATTTTTAGGAGAGA
TGGGGTTTCGTCATGTTGGCCAGGCTGGTTTCGAACTCCT
GACCTCGGGTGATCCACCTGCCTCAGCCTCCCAAAGTGCT
AGGATTACAGGCCTGAGTCACTGTGCCCTGCAATTTTTGC
TATTTCTTTCTGTGTATTTATGTTTTTCATTAAATTTACA
AAAAATTTCACTATTTCTTTACATTTTTTTCTCTCCCTTT
TTCTTCTCGGATTCTAGTTAGATTGCTTGATATTGTCCAG
TGGCTCACTGAAGCTCTGTTCACTTTTTTTTTTTTTTTGA
GACAGAGTCTCACTGTGTTGCCCAGGCTGGAGTGCAGTGG
CATGATCTCAGCTCACTGCAACCTCTGCCTCCCAGGTTCA
AGTGATTCTCCTGCCTCAGCCTCCTGAGCAACTGGGACTA
CAGGCACGTGCCACCACTCCCAGCTAATTTTTTGTATATT
TAGTAGAGATGGGTTTTTACCGTGTTAGGCTATGTTCACT
TTCACCCCGCCATCTGTCTTTCTCTTTGTGCTTCATTTTG
GATAGTTTCTATTGCTGCTTCAAGTTGACTGACCTTTTCT
TTTGCAGTGTCTAATCTGTTGTTAACACCATCCAATTTTT
TTTTTATTTCCACAATTCCACTTTGGTCTGTTTTAGGTAT
CTATTTCTTTCCTCATTATGTTCAAGCTTTCCTTTACATC
TTTAAGTTTACTAATAAGATTTATAATACTCATTTTAATT
ATTAAATTATTATTTTTTTAATCCATCCATCTATTTATCT
GAGATAGGGTCTCACTATATTGCCCAGGCTGGTCTTTCAC
TCTTGGGCTCAACCAGTCCTACTTTAGCCTCTCAAGTTGC
TGGGACTACAGGTACACACCACTATATCTGGCTTATGTGT
TTTATTTTTTGGTTTCTTTTTATGCCTGGTAGTTTTTGTT
TTTTGTTTTATTTTCTTGGTTTTTTTTTTTCTGAGATGGT
ATCTCACTCTGTCGTCCAGGCTGGAGTGCAGTGGCATGAT
CTCAGCTCACTGCAACCTCCGCCTCCCACGTTCAAGTGAT
TCTCCTGCCTCAGCCTCCTGAGTGGCTGGAATTACAGGTG
CGCACCACCACGCCTGGCAATTTTTGTATTTTTAGTAGAG
ATGGGGTTTCACCATGTTGGTTAGGCTGGTCTCGAACTCC
TGACCTCGTGATCCACCTGCCTTGGCCTCCCAAAATGCTG
GGATTACAGGCATGAGCCACTGTGCCCGGCCATGCCTGGT
AGTGGGATTGGTGCCAGATATTGTAAATTTTACATTGCTG
GGTGCTGAATTTTGTTGTAGCATAGAGTGTTGGATTTTGT
TGTAAAATGCAACTAAATTACTTTTGGATTAGTTTGATTC
TTCAAAGCCTTCCTTTTAAGCTTTGTTATGGTGGGTCCAT
AGCATCCTTTATTCTGGTGCTAATTTAGCCCATTTAGGCA
TGACCATTTTGAGAACCCCAACCAATACCCTGTGTATTAT
AAGTCTGTCTACTCTGGCTCTTAGGAACACAAACTAGTCC
CAGACCTGTGTGAGCCCCAGGCATTGTGCAACCTACTGCA
TTTCAGGTAGTTCTTCCCCTAGTTTCAGAGAGTCTTCTCC
TATGTGTATACAACTCTGTAATCAGACAAAGACTCAAGGG
GACCCTGCTCCAGATCTCTGAAGTGCTCGTGCTCATCCTA
GCACGTTCTCTCTATGGTTCCTTCTTTGGTACTCAGCCTC
ATAAATCCTAGCCTCCTTGACCTCCCCAAATTCTGATTTC
TGCCTTCTCAATTCAGTGAGACAGCTGGGCTCAGTTTCCA
TTTTCCCCACCTACACTGCAGCGTGGAAACTGCTTCAAGA
CGGTACACTGGGGCAATAACACAGCTCACATTGTCTGTTT
CCTTTCTCTCGGGGATCATAGTGCTGCATAATCTGTGTTC
CACTGTCTTGAAAACCATAGTTTCTTCTTCTTTTTTCTAG
TTTGTTTTCAGCAAAAAAGCAACTTCCATAGTGCTTCAAG
GGCGGAAGAAAAATGTTACAAGGCTTTTTTAGATGCTATG
CCTATGTGTAACTTTCATGTCTTCATTCACAACCCTGTTC
CTGTTCACAACCCAAATTAGTAGACTGAGGTATCTGACGC
ATATTATGTAATCTGAGAGAGAGACAGACAGATAGACTGA
ATAGGAACAAGTAATGAGCTTGATGCTGTGGTAGAGAACA
TGATGTCTGGACACCTGGGTTCTAGCCCCAGTTCTGTCAC
CAGCTGGCTGTGTGCTTTTAGTAATTTCACATCACAATGC
TTTAGTTTCCTCACCACATATAACAACTATGGAGTAAGAC
TGTGGGCACTTTTCCCACAACACTGTTACTCTCTTTGTTT
TCTCTAAAATCCATTCCCACCAGCTAACACCTTTTTAGGA
CAAAGCTGTAACTGGCCAAATTCTTTAGCATGCGTTCTAC
CCCAGAAGAATCAAACTGAATGAACAAAGCTATGGAATTT
TTGCCAAGCCACAATTATAATTAAAATACGATAGCCAAAA
CACACAAAGCTAGATTATATGCCAACTTCCAAATAAAACC
TGTTTCTCTTCTGTACTTTCCACAAGTAGAAACCAAAACC
ATTCCTTGTTCCTCAAGCCTGTTAATTATTCAGATAAATG
CTTACTTTCCATTTTTTCTAAAGATCTGTAGAAAATAATT
TTTGTTTTATTATCAATACTAAGAATACCAACTTTTCCCT
GCTAATTTCTTATCTTACAGAGTACCTCAATACAGAAAGA
ATCTCGTTCACTAGATTCATTTCCTTGGGCAATTAAAGAA
GAATCTTTTACTGACAAGCCATTTCCTAATTCTGCTTGGG
GCAAGGAAGCCACATTGTTAGTAAACAATTTATGTTATTG
GTGGTTTCATAGAAATCTTTGCTCAAGCAGATTTTTTACC
ACATACTTTCCTGTGGTATTCCTACGCCAGCCCTTTACTT
CCTCACTCCCACCCTTTCTCTTTCTGTCTCTGTCTGTCTG
TCTGTCTCTGTCTCTCATAGCTCAGTATTCTTTTCCACAC
CCAGGGAAGTGACAGAGCACCAAGCTGCAGGGAACAGTGC
AGTGAGCAGAATCGCAATCACCCATTACCTGGTGAGATCC
AGAAGGCAGACTCTTTACAAGACCCTCAGTGTCGGAGGGG
GACTTCCGAGGAGCCTGCTTAACTGGTGACAAACTCTCTG
ATGTACTGCAGCTGAAGAATTGGCAATTTGAAGAACAAGT
GTAAAAAATAATAATAATAAATAGAAACAAAAATATAGAA
ATGCAAGTGACGGCAAGATGAAGCAACAGATACATAAAAA
CAAAAGACAACGTAACAATGGGTATCAAAATGATCACATA
TTTTAAAACTATTTTCTGTTCCTGACACTCATTCTTCTAA
GTCAATGAACTCATCACTGGGGGAGGCAGAGAAACAAATG
TGGTACAACCTCTTCAACCCAGTTTACAAAAATCATATTG
AGATTCTGGTTACAGTACACACTTATCCTTTTGCTGTTTG
TCTTTTCCCCCTGCCATCAACCCTCCTTTGGGATAAAGGT
TTAAGGGAACAAGCTCTATGGTACCTTTTAATAGCTTAAT
GGCAATTCACTTTTGTTACAATCAAAGCCAACCCCCTTCT
GAATGTATGTTTTAAATTACAGATATAGATCCAGGCAAGT
CTTGGCTTATCTTGTTCTCTCCATAGTTTTATTCCCTACC
AATACCGCAATCAAATCCCCCCAAAAACCCAGGAAGTCAT
GAATGAGAAACTAGGGAATGCCACATCACACAGGCTGAAC
CTTTTCACGGGGATAGGAGTCTTTAACAACAAGCACTATC
TCATAAATGAATCAGGGGAAGTGAATGCCAGGAAGTAAGC
CAGCTGGGGTACAGCGTAGGGATTTCCCAATGAGATGTGT
CATAAGTACAGCTTAAAGCCACATGATGTATACTTTTTAA
AACTTAGGAGTTTGGGGAGAATCACATTTAAAGCGTCATT
ACTAAGACCAAAGCATACCATGTATTCTGCAAACTGTTCC
TTCTCTGAAATGGGAGGCTACATGCTCTGAACCAAACCTG
TTTAATTATTCTAAGACATAATCAGTCAGGATCTTACTTA
TTGATAACACAATACATGTAAGAAAAAAGAAAACTAATGT
ACACACACACACATACGCAATGGCATTTTACATGAAGAGC
ACAAATATTCAGATGTGCATAAAAACTCTATGTAACTTGA
CAACCCAGTTTCATCCGGATGGTTTGCTCAACATGTTTCC
GATACAAACATGTGACATATTCGTGGACAAATCATCATAG
CTGTTGAGTTAGCTCAGAGCTAGCTGGTTAGTCATTAACA
AGGGAGAGGGGCTGAATACGTACACAGGAATATTAACAGC
AACGGGCAATGTGATTAGTTACCATGTGTCTAGTGGGAGT
GGAAGAGGAGACCCAGCCCTGTTATAGTCCCAATGTGTCT
TCTATGTCAGCTTTTCTTAAGAAGTGGAAGATAAGCAGGA
TCTGATCCCAGCACACCAAGGTAGAAAAGGTAGGGGAGGA
GGAAAAAAACCAAAGTAAGAAGAACAGCAGCATTCACAAT
GCCATGCAGGAGTCTAAGGAACTTGTTCCTGCCCTTCATT
AATCCCAAAGCAAGAACTGCAAAGACTGGCATGTCACCAC
CCTGGATTAGTCTCATGTTGAAAACCAACAGTCCAGCTAT
ATTTAATCATAAAACACTCACCATGCAAGGGGGGGCAGAT
ACAGTCAGCAGAATAGAAGCATTCCAAGCAAGTAATATCT
GAATTTGAACACTCAAACTTGTTAAAACACAGCACTCCTA
AAAACTCTAGATCAGCAGAGCCCATAGATAGAGGTTCCCA
CCATCCACCGGCAAGAGTTCAGGACATGCAATCCTTTCAC
ATCAGAGTTCCATCAGGATGGTTAAAGTTAGATCTGTGCA
CCTGCAACACTGCTCATGCTACATCAACTTGAATCCAGCC
TCTGCTCCCAGTCTTACCACATGAGCTCTACATAGCTTAT
ATGGGTTAGCTTTCCAGCTGGGGTGGGGAAAAGAGAAGGT
CCTTTAATTAGATACGCACCCTATGCTTAAACGTGTTCCA
TTTGAGAAGCCATAAACAAAAAGTCTATTTTTCTTTATTG
CTGATATATTTTGTTATCAACTCATTATCCCATTGTGGGT
GATTCTAGCTAAGAATGATCAAAGCAATAAAGATACTTAA
GTTGGAGTAGGGTAGGGGAACTACAAAAAGGAAAATCCCT
GCACCATCATCACATTGGACTGGGGGAGGTAGTTTATTAA
AACCACTTCCTTTTCTTCTTCTTTCTTTCTTTCTTTTCTT
TTTTTTTATAAAGAGACAGGGTCTTGCTCTGTTGCCTAGG
CTAGACTCAAACACCGGGGCTCAAGCAATCCTCCCGCCTC
AGCCTAAGTAGCTGGGACTACAGGCGCATGCCACTACTTC
CAGCTCACTTCCTCTTAATTAGGGTTTTATATTTCCCAAC
TGGAAAGAACCACCTTGTGAGTTTATTACCAAGAAATTGA
AATTAAACTCTTTCAATTTTAAATTGAACTCTTAAATTGG
GTAAGTGACTTAAGACTAAGTCTTAAGACCAAGAATACTA
ATTGCATAGTGCATATATTGAAACACAGAGCACGAACTGC
TGAGCAGCTCATCTCACCAAACCTAAGAAGGAAACTGGAG
CAAAGATTAGAATCATTCCACATTTCATAGCAGGCCCACT
GATTTCTGCTTGCCCATGTTAGAACACCTCCAAAGGAGAC
TGCCTGATTCTGACATGAAAGAAAACAGTAGTTAATTCTT
CAAAATCCTTTTTTCATTAAATACATAAGTTTTTATAAAC
CCTGATTCCCTCCCTCCACCCCTGCCCTAAAAAACAGTGT
TTCTTACCCAGTGTAATCCCGTTTAGAGTTTTTCCTTCTA
TAGAGGACAGCCAGAATCATGCTGATGAGCAGAGTGAGAC
CTAGGACCACAGCAGTAACTATGCCCACCACTACCCAAAC
TGGAAACACAGGCAAATTCTCTAGAGAAAAAGAACAAAAT
AGTTTTTGTTTTGTTTTGTTTTGTTTGTTTGTTTTGAGAT
GGAGTCTCACTCTGTCGCCCAGGCTGGAGTGCAGTGGCCG
GATCTTAGCTCACTGCAAGCCCCGCCTCCCGGGTTTGCGC
CATTCTCCTGCCTCAGCCTCCCCAGGCGCCCGCCACCTCG
CCCGGCTAGTTTTTTGTATTTTTTAGTAGAGACGGGGTTT
CACCGTGTTAGCCAGGATGGTCTCGATCTCCTGACCTCGT
GATCCGCCCGTCTTGGCCTCCCAAAGTGCTGGGATTACAG
GCTTGAGCCACCGCACCCGGCCAAGAACAAAATAGTTTTA
AGGTACATTGCTACAGAGAGAAAACATGGAATTTTATTAA
ATTAACACGCAAGTATTTTCATTTAGCAGTTACTGTACCC
TCTTTTATTATACAAAAACTATGAGATCCCACTGTCTATC
CTATTACTATGTAATTCATGACATGTGAATATTAGATAAG
AAAGAATGAACTATGGAACTAAGCATTTCTACACCTACAA
TCCCTCTCAGTGCTCTAAAGAAAAACTGGAGGTGTGAATT
TACCTGGATCTACTCTCCGACAAAGCAGACTTTGTCTCAA
AAATGAGACACCAGAACCTGCATTTCCTGTTTGTTCTCAA
AATCAAAAGGGAGAAATAACTGTGCTGTTGTTGAAAACTT
TCTCCTGGAGAGTATAAAACAGTATGAATCTCCTTCTTTC
CCACTGTCCATCACATCCAAACATAATGAATTTGGTCTTT
CTTCTGATTAACACTGAAAAATTAATATTCCTGAAATTAG
ACTAATAGGCTCCAGACGGTAGGAATAAAAATGGAGAATC
AGCCACTCTGGGTCAGAATGAGCAACAGTTCCCCAATTCC
AAGTGTGTTTGGTAGAGCCACAGGATCACGGCAACAGGGA
GCACAACTGTATGGCAAAAATCCTCCCTCCAAACCCACCA
TGAAACGCAACTCTTGTTCTCCATCCAAACATGAGATAAA
GGAGACTGCATTATTACTGCGAAAATACTCAAGGAAGTAC
CTTTTTCTACGACATAGAGCCTAATGTGTCCAGGCTGGAC
AACGATGTCAGGAGGGTTTTTGACATCACAAATATAGGTG
CCATTGTGTACAAACTGCATATTTTCTATGTTGATTGATG
CATCTTTCTTGTCAAGGTCTCCAGCCCAGCTGATTCTGTC
TTTAAATGGTGGATAATTCCCAAGGTACACTTGCCCTTGG
GAGTAGTGGAAAAACTGCAATTAGAAAAAAGGAACACATG
AACTATTCTCAAACGCAGAATTCCTAAACTCTGTAATGTG
CATGCTATGAAAGGTTCTTTTAAAGACTTCATACTGTAAG
AAATGCAACATCATACTACAAATCACAAGTTATGGAATCT
AAGCCAGATAGAAGTTTAGAGATCATGGGACTCAACTCTG
CCAGGTTTCAGTGGAAGAATCAGACTCATATGTCATCTCG
AATCCTCTCAGTATTTCACTGATATAATTATTACCACCCA
TAATTTTATAAAAGACAAAATGGAGACTTAAGAGAAGCCA
TTTTCCCAAGGTCCCAATGATAGTAATTGGGGACTCAGAG
TAAAATTTAGACCCATCTGAGTCTTCAAAGTCAATGTTCT
TCCAATAACACCATAATTGAGCCCAGTGATTCCTAAGGCT
TCAGAAAGCTTAGTGTTCACTTAGTTTACCACTAAGATAC
ACAAAGGCACAAAGGAAAAGAATCCTAAATATCTCAGATC
AGCTAATCTGAGTTTCTCCCTCTTCCTTCTGGTTTCCTAT
GGAGAAGTCATGGGTATGTGAAAGGAACAAAGTCCAGAAA
ACACAAGATACTCTTGCTGGCTTTTGAAAGTTCAGCCTTT
GACCCCTTTCTCTTTCCACTCCTCACTCTCTCCTCAGTCC
TGCTTTCAGCAAAGGAACTGTCTTCTCAAAGTAAACCTTG
TCAAATTCAGCACCTGGAAGCAGGGTTAAGACTCAGTGGG
AGGGGATCTATCCTCTCACTTGGCTCTAATCCAAGCAGCT
ATGCTGGAGGCCTGATGTCTGGTTCATGGCCCGGGTGATG
GTGGAGCTGGGGATAGAAACCAGCTCTATTAGCAATGCAA
ACAGAGCATTTTCAGAACTGTTTGAGCATGCTGAAAACAC
CAGTGCAGACTCATCCATTCCCATAATTTAATGATCATCT
GGATTTTCTTAACTCCCAGACCTCTCATCAATAGTGTCCC
GTAAGCTCTAGACTCCTCGCCCAACTGCCTACTCACTTTA
CCACGTCACTGCCTCTCTCCCCCAAGCTTGTCACCTTCTC
TTACAAACTTCATCTTCCCGTCTTCATGTATCCCATCTTC
ACTGATGGCTACCGTTTCTTTCCCAAACCATAAATCTTGA
AGTAATCCTTGATTCTCTTTCTTCCCATCCAGTTAATCCC
CCAATATTGTCAATTTGTCTCATTAGTTTCTCTCAGTTCT
CTCTTCTCTCTATTCAGTTCCCAATGACAATATCTGTTTT
TATGCTTTCATTATCTTGGGCTATGGCCTCTTAACTGGTA
TGTCTAACTCATCATCTTCCACAATGTCTAAATGATCACT
GATAAAGAATAATGGTTATTATTATAACATTTATCAAATA
TTTACCCTGCAATTCGTATGATCTAAATGCGTGTTAAGAA
CCCTGAAGGGTCTGAGATTTTACCCTACTTACAAGCTAAC
AAAGTTACTTGGCCACATGTTCATACATGCTGACAGAAGA
CACAGACTCCTGTGAAATCTTCACTCCCATGAAGAAGACT
CAGAAACAAAGAACCTTATGAACACAAAGCATGTGTTTGT
TCCCCTTGCCCCCCAAGTCCCACAGCCATGACATGGAGGG
GCTCACATGGATGTTGTGCAGGCAGAGGCATTACATCACA
GCGCAGTAACCCCAAGCTCAGGGAACACAAATCTCTTACA
AGGGGCAGAAGACATGTCTGACTTTAGCCCTGAAAGGAGA
CACTACCTTCACTATACTCAAGAATAAACAAATCTGTCCT
CTGCTCCAGAGGGAAATATCATCTCTGCTTTCCAAGGCTA
GTTACTGCACAAAAAAAGTCCAGAACAAAGGCAGCCAGTG
CCTTTGCTAGCAAGGTGTGCAAACAAGTGAAAGACCCGCG
GAAAACTGTCTCCCAACAACTCTCCAACCCTCACAACCAC
CCTGCAAGGTGAGATTCACCTACCTGGTATTTCATCAGTA
GGGAATGTGAGGCTCAGGAAACCTTGGTTACTTTCCCAAA
GTCACAAGTTTTAGAGATGGAATTCAAACTCAGCTTTGAT
TTCAAAGCTTATGCTATTTTCAATGTTTAATGCCTCTCGG
GTGAGATCATGTCTTATCTGTTCAAAGTCCTTCACTCTCT
CTTCTTCACCAGAAAAATGAACCATAAACTCTCAGCTTTG
CAAACGAATCCTTCCATCATCAGCTCTCTGCCTTCCCTTC
CCACAACATCTCCACATATTCCCTGCCTTACATTTGTGAA
CCAGCGGGGATGAGCTACATGATGCTGTTTCCCAGCACTG
GGTCTAAGACAGCTCCCTCAGTCAGGCTCCCTCATTGACT
GGGGGCCATTTGAAGGCAGGGGATAAGTTGTATTTATCTC
TGTACTCCTTAGCACTTTGCACACAGCCGGAACTACATAG
TTTGCTGAACCAAACTGAGGAATAATGCCTTGGTCAAACC
TTTGAGAGATGGAAATAAAACAGTGAAAAATTCACATAAA
ACACTAGAATCAATCAATCAATATTTTTAAAGTACAAGCC
ATGGTGCTAAAGCTAAAGCTATGAGGTATACAAAAGATGT
AAGATAGGCATGTCCTCTTAAAACACCCATATTCAGGATG
AAGAAGAGGAAAACTGTCATATTAAGGGATCTGTATTACA
GGAATGGCCCAGATAAGGGTAGTGAGTTTTAAGGGCTAAA
AGGTTTTTTTTAAAAAAAGAGGCGTTATGGAGGAGACAGA
AGGTAAAAATGGGGTGCAGCTTAAATGGCAAGTGTTCAGA
AGTAGGAAAACAAAGCACAAAGCATTTTTACTAAACTGGA
AGTGATGCCGTAAGACAACACAAGCGTGGCTAAAGTGGTA
GGCTGGGCCAAACTGTAATGAGCTTTTAATTCTAGACAAA
TGTTGTCAGCAACAGGTATCTAAGTTTCTGACAACCTGCA
GTGAAAAGGTGAAAGAACTGTTATAAGACTACGCACCTGC
TGGCGTATGAGGGTTGGATTGAAAGATGAAAACACAGAAG
CAGAAGAATAACAAGGGGTTACTGCATGAGACCAGGCACA
CAGTTAACATTGCTCAATAGACAGCAGAGACACAGGAAGG
CTGACAAAAAGCTAGATGCCAGAAGCAAAGTAGGAAGAAC
CAGCAAAGGTTCTTATTTCTTGGGGACAGAAGGGAAGTGG
TAAGGGACAGCGAACGAAAGGACAGAAAACACAAAACAAA
ACAAACATTGATCACAAAACTCATCTCTAGATGAACACAA
GTACACCGCCCCCCCCGCCAAAAAAAAAAGCAAAGAAGGG
AAACAGAAGGGAGAAAAAATGAGTTCAGTTTCAGATATGT
GGATCCCGAGGCCGTGGGCCAAAAAAGTCATCTACAGTAT
GGCTTTTGAACATACCGGGTTTGAATATACTTTTCCTGTA
AAACCTACAAAAACAAAAAAGCAACCCACTCATCTTATTA
AATGTGTCCTGACATTTTGGAATTAAAGGATCCTATGTCA
ATAACTGAACATGCTGGGATTAACTGCAATCAGACTTGTG
TGTAAGTATAAATTGATTAGCTAAAAATATTAATCAGAAT
TACAGCATGTTCTGAACAGTAAGTCTGAGTTACGTAAACC
TTCATGGACCCACATGACCAGACTGTTTCCAGCATAAATG
GAACTGTTCTTTAAAAGAAATTTATTACCTCTGGGTGCCT
TCCTGATGACTGCTTCATTTTCTATGGACTTAAATAATGG
CCTCACACCGACTCCTGCAGAAGGCTTCAGTGGGAAATCT
TTAAATGTTTAAATAGTTCTTTGGATTCTCTTGAGTAAAC
TTAAGTGTTTAATCTTGCCTCTATGGGAACATTAGTGTAT
GTTCTATGCTGATGCCATATGTATGTGAAGCAGAGAATGC
CTCTGTATGCCTTCCCATGCTATCTGTATGGATTTCTGTG
CTCACCATTATGGCTACTGTAAGGGAAGGCCTCTCTTTTT
TTTTTGGAGACAGAGTCTACCTCTGTCGCCCAGGCTGGAG
TGCAGTGGCGCGATCTCGGCTCACTGCAAGCTCCGCCTCC
CGGGTTTACGCCATTCTCCTGCCTCAGCCTCCCGAGTAGC
TGGGACTACAGGCGCCCGCCACCTCGCCTGGCTAGTTTTT
TGTATTTTTTTAGTAGAGACGGGGTTTCACCGTGTAGCTC
AGGATGGTCTCGATCTCCTGACCTCGTGATCCGCCCGTCT
CGGCCTCCCAAAGTGCTGGGATTACAGGCTTGAGCCACTG
CGCCCGGCCAGGCCTCTCTTATAAAGACCTCTAGACTATG
CATTCTCCATAGGGCAGATTCTCCCCCAAGGGAGAAAACA
CTTGCTCTTGGGTAGGAAGCTTTGAGAAAATCTTACTCTT
TTATATGTAAAACAGATACAGAGGATATCTACCATATTAA
AATTTCATGGAAGGGGGCAGAGATTAAGAAAAAATGTCAA
AAGGCTCCTTTTAAAAATAAATTGTAAAAAATACTGAGAA
GCACGGCCTTAAGTAATCCCTAAAACCTATGAGGCAGTAA
ATATTATTAGCAGAGTTTTCTACCTGAGAGAGAAATAATA
TATAAGGGAAATCATACCATATTGAACTTTCAACAATTCT
AACCTGTGTGGTGTGGCCACGGGTGAATAATCTTGAGTCA
GTGTCTCCCATCCTCCCCACCCTGTCTTCCACATAGAGCT
GTGAGGAGTAAATGGCATAGGCATATGACGGGCCCAGCAT
CTATGTGGTGATCAACAAATGTAACTCACCATTCAGAAGA
AGAATTGGGTATTCTTTTTTTTTTTTTTGAGACGGAGTCT
CGCTCTGTCACCCAGGCTGGAGTGCAGTGGCGCGATCTCC
ACTCACTGCAAGCTCTGCCTCCCGGGTTCACGCCATTCTC
CTGCCTCAGTCTCCCGTGTAGCTGGGACTACAGGCGCCCG
CCACATTTTTGTATTTTTAGTAGAGCTGGGGTTTCACCGT
GTTAGCCAGGATGGTCTTGATCTCCTGACCTCGTGATCCG
CCCGTCTCAGCCTCCCAAACTGCTGGGATTACAGGCGTGA
GCCACCGCGCCCAGCTGGGTATTCTTAACGATAGATGACA
GACTGTCCTTGCTGAGTACTGACAACCTGAAAAGTGCAAC
AGTACTAAAATATGTGCGAATATTTGAAGGGCATTCAACA
TGCTGGGAGAGCAACAGTAACAACAAATTGTGTATATTAG
TAACTCAAGAGCTAGACACTTTCCTGAGCACTTGTCTTGT
ATAATCTTACTTTATCCTCCTAACACCCTTGTGTGGGAGG
TTTTATCATCTCCATTTTACAGACCAGAACCAGGATAGTC
AGTTCATGTTTAATAAACACCCACTGCATAACCAGCACTC
CACTAGTTACTAACTAACCTTTTTTTCAACCCTCTGGTGC
TGTATTTCTGTTACATTCTTCATCTTACTCCAAAGTCATC
TATGTATCAGCCTTCCTCCTAATCATCTCTGGGTGACAGC
AAGGATTGTTTTAGACATTTTTGAAGGCCCTACATAACCC
ACTACATAGTAAGCTCCTAATCAATATTGCTAAATCAGAT
GGACTATACGCTAAATTAAAAAAAAAATCAAATCAGAAGG
TACATACACACATATATATATAATTTGGTAATACATAAAA
TAAATATCAATAAAAATGGGGCAATGAAAGATGAAAAGAT
GCAGGATAAATCCTGATTAGAGTCAATTAAGATCAATTTC
AGAATAGGATTTGATGGTGGAGAGGAACTGAGCAAAGACG
AGGAAACCAGCTGCATTTAAGACATGCTGAACTTATTTTA
TCCTGAAGCAAGAGAAGGGCCTTCAAGTCTATAATAGATA
ATAAATACACTCATTTTAGAAATGAACCATCAGAAAAATG
GATCACTAATTATACAGCAGTAAAGAAACCTGTGAGGTAG
GAGTAGCCAAGAGCAGTCAAGCATTCTTACCGACACAGTA
GTGTCAGCCCCCTCTGGCTGGAAGCTCCACGTGACTGAGG
TCAACCCGCCAGTCTTATTAGTAGACTTGAACTTGCAGGT
CAGCTTCCCTTGTGTACCATTTGCCACGAAGATTTCTTTT
GGTGTATACACTTCCAAGGCTGATACTCCAGCTGTCACTG
AAGAGAGAGGAATAAGGGTAGTTAAAAGTAGGACTTAGCA
TGAATACCACTGCACATTTTTGCCGGACAAGAAAAGATAC
AGCAAAGTTACTAGATATATACAGTAATTCACTGCCATTA
CATATTTCTGGCAGAATATTCTATAGCTAAGTTCAATCAG
AATAGTACCATAAACAGAATAATTGCTGATGGTTTAGGTT
TATATTGCTTTTTAGTTAAGATATGTTTATTAGTTTGGCT
ATATTGAATATTTATTTAACTAACAGACTTTTTAAAAGAG
CAGTTTTAGGTTTACAGAAACATTGAATGGAAGGTAGAAT
TCTCATATTCCCTCACTCCCCCATGGCCATCCTGTTTCTC
CTATTATTAACATCTGGCATTAGTGCTATACATTTGTTTT
AATTGAAAAGCCAATATGGTTATATCATTGTTAACCAAAG
TCCATAGTTTACATTAGGATTTGTGTTAGTGTTGTAGATC
CTATGGATTTTGACAAAGGTGTGTAGTGACGTCTCCACCA
TTACAGTATCATATAGAATAGTTTCACTCCCTAAGCATCT
CCTGTGCTACACCTGTTTATTCCTGCCCTCCTTTCCCCCA
CATCCCTGGCAAACACTGACCTTATACTGTCTCTATAGGT
TTGCCTTTTCTAGAATGTTATCTAGTTAAAATCATGCAGC
ATGTAGCCTTTTAAAGTTGGCTTCTTTCAGTTAGTAATAT
GCATTTAACTTTCTTCCATGTCTTTTTGTGGCATAATATC
TCATTTCTTTCCATTGCTGAATAATATACAAATTGTATGG
ATGTACCACAGTTTATTCATTCACCTTCTGAAGGACTTCT
TGGTGGCTTCCCTGATGGTCTATTTTTAATGATGTGATGG
GCGTATTTTTACTCCTTTAAGTAGTTCTGATGTGTATCTG
TTATGCAATTGTTATCACACTGACCTCTTATCATCATCCA
TGTGTAATGCAATTAAAACTATCCTAAGATATAACTTCAT
TTTAAAGCCACATTTATTATTTAACTGATCCTTTTCTTAT
AAAGAACTTAAGGAAGAAAAATGCTTATTTTGGTTTTGTT
AGTGAAACCATACCTACCGTAAGATTTCACTGTGCTAGGT
AAGTAAACAGCTGATTACACCGTATATCACATTTTCATTT
TACCCATCAAGTTTTGTCAGTTAGCCTAAGCCCAGAAAAT
AGTAATTAAAATGGGTCTACCACTTGGGATATAAACATGG
CTCTCTTTTCAAGATCTGCAATCACAGGCAACTGCAGGAA
TTGTTAAGGATTGTTGCTAAAAGTATTTGCCAAATTGTTA
AAGATCGCTAACTTGAACATGCTGCTATAAAAGCAATGCT
TTCACAGATAAAATGAACGTCAGAAAAAGAAAAAACTTAT
TTGGCCTAAAATTGGTAACTTAAAAATATCCATCTTCGAT
ATTTTTTAAAGAAATAGTTTGGAATAAATATCTGCAGTGC
TGCAATTATTCTTAGAATGTAACAGATGGGCAGAATAAGG
AAGAGTATTGTCAGCCAGGACTGATGGTCATTTTCAGAAT
TTTTTCTCCTTGAAGACTTAACTGACTCTCAGCCAAGGAG
AACAAGAGTACTCCCCCATTCCTCCCAACCATCTTGCAAA
TGTTTATTCTCAGGACACAATGGGCACTTTTGGCTATTCT
TTTAAATAAACTGAGAGCCATACTGCATCAAGCAGATTTT
TTTTTCTGCTAAAGAGGGTGGATTATTATTACAGGGAACA
ACAGATTATTATTTGTGGTCCAAACCTCAAAACAAGCATT
TCTTTCAGAGGAGATGCAAACAAAAGAGTTCCTTGCTATT
GTGGGTAGGCAGAAAAGTAGCCCCAGGGCACTTGAGTTCA
AAATGAAGGACAAAGCACAAGACTAGACTAGTGGACCAGC
TTATTCCAGGAAGCAGCACTGGCTTGCAACCCTTATTCAT
TCTGTGTGATTTTGACTAGTTTTCTCCATGGTTATAAGTA
CTGGAAAGCCACAGTCTCTAAAGTCTATAAATAAGGTTTC
TTAAGGATTTTCTCTTTCTTTCTTTCTTTTTTTTTCTTTT
CCCGAGTCTCAATCTTGTGACCCAGGGCTGGCATGCAGTG
GCACAACCTCCGCCTCCTGGGTTCAAGCAATTCTCCTGTC
TCAGCCTCCTGAGTAGCTGGGATTACAGACGCCTGCCACC
ATGCCCAGCTGATTTTTGTATTTTTAGTAGAGGCGGGATT
TCACCATGTTGGCCAGGCTGGTCTCGAACTCCTGACCTCA
GGTGATTTACCGGCCTCAGCCTCGCAAAGTGCTGGGATTA
TAGGCGTGAGCCCCTGCACCTGGCTTTCTCAAGGATTTCC
TTAAACCAGATCCCTTCCTCAAGGCCTGGTTGCAAGAGTT
GTCATCCTGAAACATTATTTAAAGATGGAATTAGACCACG
CGTCCAAGTTTACAGTCACAGAATTTTGAGCAAAAAGACT
AACCAAATTCCCAAACGGCTTTTAGGCATCTATTTTAAGA
CAAAGATTTCGTTACACCAAAGTTAGTTAATAAACAGGTG
ACTTTTTAAAAAACACACAACACTCTTTGGCTAATTTGAA
TGTGTAGCTCTTAGCCAGGATTATGAAATCCAAAGCTAGC
CTATCAGCTAGCTCAAGAAAAAGAAAATGACTCCACACAC
TGAGAAATTAGCTTCCTTCCATCCCTGGCTATCTATGCTT
TTCTCTAATACTACTCTTGTCATCATTTTTGGAGATTTCA
TCAGTCATAAGATAAACTTTCTAAAACCTTAGTCTGTTTC
TCTTCTCCAACAATCTGGGTAAAATCAGGCCTACTGCAGC
CACTCATTTCTATGGTCATACCTGTTGAATCAAATTTAGC
CTAAAGCTGCCTCCTTACATATTTTAAGTTCAGCATAAGG
GTTTTTCTGTACACTGTGAACTATAACAAGTATAGGTGTA
AACAGGCCGTAGCCAATCACCTTGTGCCAATCACCGAGTT
TTGGCCAATCAAATGTAGCCAACTGTTCAAATTGTGTTCA
AATAAGGCAAATGCCAAGCTATAATCAATGCAGCTGTTTC
TGTACCTCACTCCCGTTTTCTGTACATCACTTTCATTTTC
CTGTACATAAATCTTCTTCCACCACATGGCTGTGCTGGCA
TCTCTGAGACTGCCTTGGCTCAGAAGGCTGCCCAATTCGC
AATTCATTCATTGTTCAATTAAACTCCTTTAAATTTAAAT
TCAGCTGAAGTTTTCATTTTATCATACCCTAAACCAGGGC
TTCTCAACCTCAGCACTACTGACATGCCTTGTAGGATGTT
GAGCAGCACCCCTGGCCTCTACCAGATGACAGCAGGACCT
CCTCTGCCTCCAGTTATGACAACCAAAAACGTCTCCAGAC
ATTGCAAATGCCTCCTCAGAGGCGAAACCCCCCGGCTGAG
AATCACTAGCTCTAGACCCTATCATCAGTACCTGCACCCA
CTCCAGAATCACGGTTTCAGGCTTCTCTACTCCCTAACTG
ACCACCTCTTAGCTTTCCAATATCCTCCAAAACCCTGAGT
TCATTGATCCCTAAGCTGCATCAAAAACTAAAACCCCAGC
ATGTCTTCATTTGCTTTACTCAGATTAAACCCCATAAGCC
ACCATTATACTCACAGCCTAGAATACACAATCAGCTTTCT
TGCCTCTCCCTTCAGGGCCTTCACCTGGCCAAATGTCTAT
CCTGGTTAAATTCAATTCTTTACCCACTCTGCATCTCCAC
CAGGGTGGCTGACCACAGCTGGACAAAGGCACACAATCCC
ACTGACTATTTTCGCCTTAAATTTAGGGTCACTAATCTCA
AAGGGACTCAATGCTGTCTGGCAATCCATCCACATTGCCC
TAATCCATCTGCTTTCTAGTTCCCTAGAGAACTATTTTAA
ACCTTCCTCTCTAATCTCAAATTTCTACTTCCTCTGGTTT
CTCACTCCCAGCTAATGACTGAGCTGCTTATTTCATTGAG
AAAACAGAAGCAATGAGAAGAGAACCTCCCTATGTCCAGA
TACCATAGCTACCCACCTCCCTGCATCTGTGCCCATTCTG
CTTTCCTTGCACTCCTATGAAGAAAGTGTCTGCATTCCTC
TCCAGGATGAACCTCTCTACTACACACTGCATCTCATCTC
TTGCCTACCTAAGGACATTCATTGATCCAGCAATTCTCCC
TCTTCTGAATTTTTCACTCACTACTGAATTACCACCAGCA
GCAATATAAACATACATATTTATATTTATATCCCAGGTTT
AGAGAAAAAAAATCTTGACCCTGCATCTCCCTGCAGCTCT
GGCCCCTTTGTCCTCCTTTATTTTACCAATCTTGAAAGAA
CTGTCTGTACACACTGTGTCCAATTTCTCTCCTCCTCTGT
TCTCTTGAATAAATCCAATTTAGGCTTTCATCTCTGTTAC
TCCATAGAAACTGTTTTTGTTAAGGAGTTCAATGACCTCT
ATGATTAATTCTCAAATCTTGTCTTATTGCCCTTTCTGAA
ACCTCTGACAGTTACTCCCTCCTAAAACTTTTTGTTTTGT
TTAGCTTTGGAACAGTTTTTAGTTTTTAGTTTTGAACAGT
TTAGCTTTTGGAATGCCTCTCCCTCTTGATTCTCTTATTT
CATTGACTGCTCGTTCCCTGGTTCTCCTGACCTCTATATG
ATTAAGAACCCACATCATGTCTCTGACTGCTTGTCTATTT
AACATTCCTTCTCTTGGCGACCTCATCCAGTTTCAAATGC
TCCCAAATGCTGATGACACCTGTATACATATATATATACA
CACACACACAGCCTATTCAACTTCGCTTGGATATAACTGG
CATCATCTCAAATATGTCCAAATTAAACTCCTGATTCCCA
ACCCCCAAACTTCCTTTTCATGGGCTTCTCCAAATCAGTG
AATGGCAACACTGGTTTTCTAGTGGCTGAGACCAAAACCC
TGAATTAGTTTGTGACTCCTCTCATTTGCACAACTTTCCT
CCAAGCTGTCAGCTACACATGTCATCTCTACTTAGAAACC
TATCTAGAAACTGCTCTCTCTCTGCCTCATTTAGTGCCAC
CATCTTGGTCCAAGTCACTGTCATCTTTCACCTGAATTAA
GTATTGATAGCTTCCTAATTGGTGTCTGCCTCCTCCAGCC
TTTCCCACTTCACAGCAACTAGTCCACAGAGTTGCCAAAG
AGATCTCGTTAAAATTCAGGTCGGATCATATCACTCTTCT
ACTGAAAATCCTCTAAGGGTATCCCATCAGCCAGATCAGG
CCAGTCCTCATGGGGCCCACAAAGTCCTACATGAGCTAAC
TCCTGACTACCTCTCGGACGTCACTGCCTACCCTGACCCC
CCTCAAATATGTTGCAGCAGCCACCCTGGTCACCATGTTT
TTCCTCTGCCTATGGTGAGTGTACCCCAGATAGAGAATGC
TATGGACAAAGAGACCAAAGGTATCCTAGGAAATCATGAC
GCATGGCCAACTGTGTCAAATGCTGAGAGCTGGGTGCTCT
ACGTAGCTGATGGTAGGGAGAAATTTCAGTGAAGATCCTT
GCTTAAAACTACACATGGTTTCCTTGCACATAGCACCTAA
AATTCAAATCAACTTTTGCCAAGCACAGAGCAGCAGTTTC
TGACCAACTACGACGAGCACGAATGGCATCTTGTTAGAAC
TGTTCTCCTGTGTGGCTCAAGAGAGAAACGAAATCATAGG
TTACCCTCTCAGGCTGTATTCCATGCAGTCCGAGCAAGGG
ATGTGCTCACTGGTTTCTTAAACAATTGGGAATGGTTTGC
TTTGTCCATTCCCCTGCCTTTTTTTAAATGACTAGGAGTA
TTATGGGAATACATAGTAAAATTATTGTTGAATTCAGACA
GCTCATCCGCAGAGTCATAAAAGAGAGTTTTTAGGGGCTA
GTTAAAATGGCTAAAAATGCAAATGTAAAGACCATTGAGA
TATACAGAAACTATTGTTCTAATCTATATTCCATGTCACT
AAAGACTAGAATCTCAATCTGAATAAGAGATTAAATAGGT
TTCTTTGAGGCCGAAGATTTATAATTACGGCATAGTGGCA
AAAATGGCTGTGAAATGTATTACTACATTTGGTTCAAGCT
TTGGTTCAAAACCTATAGATGGATTTTAAAAAGCCTGTTG
ATTCCTGAATAAAATTGCTTTGGGAATAAAAACACAGAAA
TGAAATGAAATAAAATAGATTAAATGATATACAAACGTTT
TCATATCCTGCCAACTTTGGATTCTGAGCTCCACATAAAC
TTGCATACAAACATCAACATGGAAATGAGAGCTGCTGAGC
TTACTTTCTCTCTGGGGAACGGTCCTATAAGGAGTAGAGA
ATCCTGCTGAGTTATGCTAGAGTTTAAAGGGCAAGAATAT
AAACAAATAAAATCCAAATAACCCTTCTCTTAGAGTACTC
TGGGGAATAAGCTTTCTAAAAGGTACTGCGTTGCTCAGAG
GTATCATTTAGCAATGAAGTAAGTGATATACTGACCCTCA
AAATAGGAGATCAATTCAAATGAAAAAAGCCCACGAAGTC
ATTTGACAAGTAATCAAAAAGTCTGTGGAATCATCTGACT
AGAGGTCATTTTTACAATAATCAAAGGATATTCAAAACGT
AATATTCTTACAATTTGGATGGACAACCAGAACATTTCAG
AAAGAAAAAAAAAAAGTAAAGATGGAAAACAAAACAATAT
CCATCACAATCACAAAGAAAAAGGCAAATTCAAGAATGGT
TCACCTAACAGGCTATTTCCTGACATGACTGACCTATTTC
AATATTCTGAATTACTGAAACAATAGTGTAAATAATGTCT
CCCAACTACATGCCAAGATGATCTTACTCCGAGTAAATTC
AAACTCTCATACCATACAATCATTTGAAATACACTGTGGC
AGCATTATTAGGAACAAATAAACATGTTCACAGCAGGAAA
CACAGGCAGGGATACTGAAGCTGTTACTGGTTGAAGCAAT
TCCATGTCATGTTACTACTGGGTCCATTTATAGCATACCG
GTTTGTAAAAAACTTTATCTTTTTTTTTTTTTTTTTGTTT
GAGACAAGAGTCTTGCTCTGTTCAGGCTGGAGTGCAGTGG
AGCAATCTCAACTCACTGCAACCTCTGCCTCCTGGGTTCA
AACGATTCTCTGGCCTCAACCTCCTGAGTAGCTGGGACTA
CAGGTGCGCACCACCACACCTAGCTAATTTTTCTATTTTT
TTAAGTAGAGACGGGGTTTCACCATGTTGGTCAGGCTGGT
CTTGAACTCCTGACCTCAAGTGATCCACCTGCCTTGGCCT
CCCAAAGTGCTGGGATTAAAGGTATAAGCCACCTCACCCG
CCCCCTAGAAACCTTATCTTTTTAACACACCGCGTTAAGG
TTTTCCTTGTAATTGAAAAAGGCTTTTGTTTTGAATTTTT
TTAAGCACTTTGATGTTACCAGTATAAACTCCTGCTTAAA
AGAGTACAATCAAGCAATCTATTTAAACAGCGTTCTGACC
TATCTCTTGTTCTCTGTTGGTACACAGCAAGAGTCTGATA
TTGTAATATCTCCTAGTAAGCAAAAATATGACCTTTTAAA
ACATACTAAGAGAGAGGAACAAAAGAGAATACTAAATACA
AATTCAGGGTAGTAGCTACAACTGGAACAGGGTGGAGGAG
GCAGGAAGTGAAAGGTACACACTATTGGTAATGTTTTATT
TCCTAGGCTGGTCACGAGTACATGGGTGCTCATTTTAATA
CTGATAGTGTAAACTGTACACACATACACTATTTGTATAT
ATTTTACTTTTTACAATCAAAATTCTACAAAAGAGAGAGA
CAGGAAGACATTAGTAAAGCAATAAAAGATTTACTTTTTA
AGTTTCAGAATGCTCCAGTGAAAATTCCACACGATTCCCT
CACAGTGTCTACTGTGACTTCTACAATCAGGCTGGATAAA
GTAAAGCTGACTCAACGACGTGTGCTGTGGAGATAACGCA
TGCACAGAGCTGCCTTGCTGCCTACTGTGGGGTCAGACTC
AAATCTCTCTTGGGAACAGGGCCACCCTGCAGCTGAAGCG
GGCTCTTTCAGCCCGCAAATCAGGGCTGCTATTGTAGACC
TCTCTCGGCTGGATGGCACAAAGTAGGGGAGGGCTGCAAA
AGTATACTCCATTCAACAAGCCCTAAGTATTAATAAACTA
AGCTTTTCATTAGTCAGGAACACACTCTTCTGCACTCTTT
GTCTAAAGTTATGCTTCAGGCCTTAATCTCAAGGGACTTC
CTCCTAGCGTCTGGCCCACACTCCCCACCCTGTGCTCCCA
GGCATCCTGTCCTTTCCTTGTCAATGCTCTCCTCACAGCC
CACTTAAATGACCGGCTGTCTGCACCCCTCAGAGGGCAAA
GGGCTGTGTCTACCTTGTTTACCATTATATCCTCGTTACC
TGACAAATGCCTAGCCCTTTCACAATGTGTTCAACAAATA
TTTGTTTGAATGTCAGGAAAAATGAATGAATCAGTGAATG
AATGAATGAATCAATAAAGAATACAATATATCAAACTAAA
CTCAGATAAGCTCAGCCATAAAAATCAACTTGCTCTACAA
CAAATGGCTTCAGCATAATGCCCAACATAAAAAGTGTCTG
AGGAGATGATTTGGGGTCAACTTTGAACGCTGACACTACC
TTGGAGGATGCTTAGATATGTTTCCTCCAAGAATCATCTT
TCTGTGTGAGAGAATCATCCCAAAGGAGACTCACCTTTTG
AAACATTTGATTACAAAAAAAAAAAAAATCCAGCCAGACA
AGGTGGCTCACAACTGTAATCCCAGCATTTTGGGAGGCGG
AGGCAGGAGGGTGGTTTGAGCCCTGGAGTTCAAGACCAGC
CCTCGTCTTTACAAAAAAATATTAGCTGGGCATAGTGGCT
CAAACCTGTAATCTCATGATCTCAGCTACTCGGGGGGCTG
AGATAGGGAGGATTGCCTGGGCCTGGGAGGTGGAGGCTGC
AGTGAGCTGTGATTGTGCCACTACACTCCAGCCTGTGTGA
CAGAGTGAGACTGTCAAAAACAAAACAAAACAAACAAACA
AAAAAACCATGTACTTTTACTAACACACAAGATTACCAAA
TCCCTCTCAGAGTCAATTCTTTCCGCTCATGATCGATGTC
CAGCTGGCCACATATCTATCCTTAACCTTTTTTGTACCAA
CAAAGATCTTTCTGTTTCTCAAATGAGAAATGCTCAAAGG
GTCCTGAATCAGTCCAGTCATTGAACTAATCACTTGACTT
TTTAAAGCCCTGGGATTTCTTCTTGCCCTCCTCTATATAT
GTACTGTTCATCTCTCTCTCTCTCCTGCAAATGGTCTCTT
TTCTTCAATCAACCATTCATTATTTCAAACACACACTAAA
ACTCAGCCTCTACTTGAATGTACTGACAAGTCTAGTGGAG
ACAAATAAACAAACATCTACAGTGCGGCTGCAGAAGCACC
GTGCATGGCCGCTGGGATGCACAAAGTGCATTAGGAGATC
TTCCACAGCGCAGGCTTCCATTAAATACTAAAGGCTCAAA
ACATGAAGCAGGCAACACAAATGCCCCAGTTGCAGTTAGC
TTGAATTGTATCATCTGCATAAAGCATCCAAACATTTCTC
AGTTCTTAGCAAGCAGATGAAAATAAGGAACTTTTGGTAG
AACAATCAGATTTTACCTCTGCTAGAGTACAGTGGACTAA
AATGCTTAACATAAAGAACATGTTGAAAGCTCTGGAGGCA
TAGCTGATAGATAGGAAAATAACACTCTCACATATTTTAC
ACTTCCCAGGTGCTGAAATGGCATATTAAAAATGCTCTTC
AGGAAAAAGACCACTGTACCTTAAATCTACCTTTCTGAGC
TCTCAAATCTTATCCGGTTTATAGTATGTTTGAAGATATA
GGAACCAAAATTTAACTGAAACCAGAAAAGGCCAATACAA
TTATTACTACGAGGACAGAACAAGAGATTGGAAAGAATAC
GCCTATGGTTGATGGCAATAAGAGTAGATTCCTCTCCTCC
AAAACACAGCAAACTTTTTTAAAAATTTAAAAATACTGCC
TACTGAAAAATATTAAATTACTGTATATGATATCATAATA
GATATATGTCATTGTACATCGGTAGAAACCCATAAAAACG
TACAACAGAAATAACGAACCCTAAGATAAATACAATGGTC
TTTGGGTGATAATGATGTGTTATCATCATTATCCAAAAAC
TTCTCTAAACAGTCTAAGTCTTGAAAGAATAGTAGTGCCT
GGGTCCCACCCCTACCTCCAGGAATTCTGATTTAATTGGT
AAGGGGGATGGCCTGGATATCAGGAATTTTAAAAGGCCCC
CAGGTGATTTGAAACATGTAATTACTACCCAGCACACAAA
TGAGATATTGGGACTTCACTTATGATGCTATTATACAATA
AGACCACGCCTGAAGCTGATGAGCCACGCCTTGCCTGGCA
TTTGACTGACTGCAGGTATAGGTATGTTCACTTGTAAAAG
ATTAGTGCACATGCATGAACCTGAACTTTTCAAAATACCA
GGGCAGTGCTCTACTCAGCTAGTTAATCAATAACACACCT
GTATAAGTTTCCATGTCGACAGAGAAAAATTACAAAAATC
GACTTTATTCTGAAGACTGCACTGGCAGCCTGAGTTAACA
CGACATTGGTGTCCAAAGTCCACAAATTATATATAAAACC
ACCCACAAGTGTGTGTGCTATTTTTTGTTGTGATTTTAAT
GGTTTAAAATGTACTTTGGAAACAAATGAAATACGCACTA
AGCATTTGAAAGCTCTGAAGCGCAGCTGTGCCAGGTGTGG
TGGCTCACGCCTATAATCCCAGCACTTTGGGAGGCTGAGA
TAGGTGGATCGCTTGAGCTCACGAGTTCAAGACCAGCCTG
GGCAACATGGTGAAACCCCATCTCTACCAAAAATACAAAA
AGTTAGCCGAGCCTATGGTGCACACCTGTAGTCTCAGCTA
CTTGGGAGGCTGAGCGGGGAGGATCGCTTGAGCCCAGGAA
GCAGAGGTTGCAGCAAACGGAGATCAGGCCACTGCACTCC
AGCCTGGGTGACAGAGTAAGACTGTCTCAAATAAATAAAT
AAAGCTCAGCTGCTAGAATCTACTAAAGAGAGCTTGAAAA
TCACTGTTCTGCTTGGTTTTAAGAAATTCAAAGGCCGGGC
GCGGTGGCTCAAACCTGTAATCCCAACACTTTGGGAAGCT
CAGGCGGGTGGATCACCTGAGGTCAGGAGTTGGAGACCAA
CTGGACAACATGGTGAAACCCCGTCTCTACCAAAAATACA
AAAGTTCGCCAGGTGTGATGGCGGGCGCCTGTAATCCCAG
CTACCTGGGACACTGAGGTAGGAGAATCGCTTAAACCCGG
GAGGCGGAGGCTGCAGTGAGCCGAGATCACACCACTGCAC
TCCAGCCTGGGTGACAGAGTGAGACTCCGTCTCAAAAAAA
AAAAAAAAAGAAAGAAAGAAATTCAAGTTTACTTCACGGT
GTAAAACCAGTCTGCTGCAGCTGGACAAACGGCCTAACCA
CAAACCAATCACCTAGGGGAAGGTAAATTAAATGGAGAAA
GAAATACTTCGCCTTTGTTACAGCTGTGAGTACTTTCAAG
ATGTGTTTACTGTAGAGTTATCCTTTGGACACGTTCTTAA
TGAGATCTGAATTTAACGCAGATTTGTCCATGACAATTTC
CTATTGAAAATACATTTAAAAGCTCCTCCATTGCTTCATA
AAGTCCATAATTATCAGCATGGCACACTAGGCTTTTCAAA
GTAACCCTCCTTTTCCTGTTTTACATTTGGCAAAGGCTGT
TGGTGGTGAGCTGGTATCAGCTTGCTCTCACTTCCCTAAC
ATGCCACGTAGCCAGCATATCTCGGGGCTGCACTAACACA
GCTTGGAACGAGGCCGACCTCTGAAAGTTTACAGAATTTC
AAGACTCCACCTGAACGTCATTTTGGTAAAGCCCTCCCTG
ATCTCACCACCTCTTCTTCTGCCACACTCTTCAGTATTTC
TCACACGACTCTGGCTGCAGTCTACTGAAGACACCCCTTT
CAGTGAAAAGCACAATCTCCCCTGCAATTAACTCCAGCTC
CCATGTTAGACTCACAACTCCTTGAGCCATGGAACTCCAC
CTTAACTTGCCTTCGGTGTGCCCAGCACCTACTACACTTC
CTGGTGGTCAGAGAGCTCTCAAAGAACATTTCAAAAGGAG
TGAACAGATAACACCGAATTTTTTGGTTCCCTGTAAAGTG
AAGTTATAATTAATGAAACATATAAGCACTATTTTTTTTC
CTAAAATAAGGAAACCAACCTGCCCTTAAATGGATGCCTA
ACTCTAGTCAAGCTCTCTCTGGCTCCTAGAAAAATCTGGC
AAAAAAGTACAGGTTAATCAGCACTGATTCGTCACTGTCA
GAAAGAGTTCAAAGGGTAAACACTCACCCTTGAACAGAAA
GTAAAATATGAGTAAGGAAGGGAAACATCTGCCCCTGCTT
CCTATTGAGATGCTGGCTTTATCAGAATTTTTAAAAGACA
GTATCAATTGAACAATTCATTTATTGAATAGATAATAAAT
CCTAAGTTCTGAGTGGGATGAGTCTCATTAGATACTGAAC
ACGGAAATATACACAACAATGTATACAACAAACTTTGTGT
CCCTACAGTATGCAGGGTATGGCACAGTGCAGGGCATGGG
AAAATGGCCCTCCAAGCAGGCAGTCGGCACTGCCTGGTCT
GTATCTCATTGTTTATGTCACCTTACCTTCCCTAAGATAA
AGTTCCTACTAAACTATCCCCCTAAAATAGCAATCAGACT
ATAGGTAGCTAATTAAAGTCAAAATTTGAAAAATGAAGAG
GTCAGGGAGTATTTTATGAAAGATGCACTTGAACTTTATC
TGGTATACTGAGAAGACTCAAAATAGATTGAAAGGGCATT
TTGCAGAGACAGAAAAACGTGAGATGATGTTTAAAGATGA
ATTATGGAGATTAATTTGGCTAGAATAGAGGAAAAGTTTT
AAGATGAAAAGGTAGTCTGAATCCAGATGAGCTGGAACTT
GATCCTGTAGGAAGTGGGCACCACGAAGGATTCTTAAGCA
GGCTTGATATGGTAACAGTGGACGTTTTGGTTGAGTCGTA
AAGATACACAAAAAAGGGAGGAAAAGAAGAGACATTTGGA
ATAATTATTGGAAAATTTATTGGAATAATTTTTTCCCAAA
GGATTTTTGTTAGTTTCATTCTGCCTCCAATACTGGAAAA
ACAGAAAAATTTCCATGAGTTGACTCATCTCTAAATCTTT
CAAAAACAACACTACTAACAAATGAAATTATTTTTACATG
TATAAACCTGCAAACTGACTTTAGATATGTGAGGGATATT
TTTAAAAACTTAAGTATTGCGGCCAGGCGCGGTGGCTCAA
GCCTGTAATCCCAGCACTTTGGGAGGCCAAGACGGGCGGA
TCAAGAGGTCAGGAAATCGAGACCATCCTGGCTAACACGG
TGAAACCCCGTCTCTACTAAAAATACAAAAAAAACTAGCC
GGGCGAGGTGGCGGGCGCCTGTAGTCCCAGCTACTCCGGA
GGCTGAGGCAGGAGAATGACGTAAACCCGGGAGGCGGAGC
TTGCAGTGAACTGAGATCCAGCCACTGTACTCCAGTCCGG
GCGACAGAGCGAGACTCCGCCTCAAAAAAAAAAAAAAAAA
AACTTAAGTATTGCATACATTTACTTTCTTTTTTTTTGAC
ATGGAGTCTTATCCTGTCGCCCATGCTGGAGTACAATGGC
GCCATCTCGGCTCACTGCAACCTCCGCCTCCTGGGTTCAA
GCGATTCTCCTGCCTCAGCCTCCTGAGTAGCTGGGATTAC
AGGCGTGAGCCACCACGCCTGGCTAATTTTTTGTATCTTT
AGTAGAGATGGAGTTTCACCATGTTGGCCAGGATGGTCTC
GAACTCCTGACCTCATGATCCGCCCGCCTCAGCCTCCCAA
AGTGCCAGGATTACAGACGTGAGCCACCACACCCGGCGCA
TAAATTTAATTTCTAATAGTAGGTAATTCTACGTGATTAT
ATTTGTCAAATAACTACACCATGTTCCTTGAAGTTATTTT
TTTAAACATCACAACCATTTTGATGGGACTCCTACTAAAA
TGTTATTATTTTCCTTCTGTCTTCATAAAAAGATAATATT
GTGAGTGAAAGATTAAGGAGAAACATGATAGTTGCCTAGT
TTCAAAGAATTACCCACAAGATAGTTATTAATTACAAAGG
GGAAAAAAAACAGTTACTTTAGAGTGGAGAAACATGGCAG
ACAACACCTTAACCAAGGATCAAAGTCAACATCACCAGTA
GTGGAACAAATGAGCGGCACCTTTCTCCTTAGGTCAGGCA
CTGAGAAGAACAGAATGTTACTTCTGTGGTGTTCCTGCCA
AACATGGATAGCCTAAATCATCAGACACACCTGAATGAGG
GGCAATCTACTATGTAAATAACTTATATAATATACATTAA
AAATATTAATGTAAAACTTTAAAGAAAACGACTCAGGAAA
TGCTGCAGACTAAAGGTGATGAAAGAGACATGATGGCTAA
GTGAATTACATGATTCTGGATTTTCTTCTGCTCTAATGGA
CATTGCTGGATCAGTGGGCATCATCCAAATAAAGTCTACA
TATTAGGTAACAGTACTGCTACTGTTTCAATATTCATGTC
CTAATTTTGATAATTACACCGTGGTTATATAACATTATGT
CCTTAGTCTTCAGGAAATACACGTTAAATTATTTAGAAAT
AAAGGAACGGCATTTTTACTGCTCTCATGTGGAACAGAAA
CACATATACAAGGTGGGAGTGGGAGGAAGGGGAGAGAAAG
ATTTAAGCAAATGTAATAAAATGTTAACATCTGAAAAACG
TGGGTGGGCCGGGCACAGTGGCTCATGCCTATAATCCCAG
CATTTTGGGAGGCTGAGGTAGGCGGATCACCTGAGGTCAG
GAGTTCGAGATCAGCTTGACCAATATGATGAAACCCTGTC
TCTAATAAAAATACAAAAATTAGCCGGGCGTTGGTGCCAT
GCGCCTGTAATCCCAGCTACTTGGGAGGCTGAGACAGAAT
TGCTTGAACCTGGGAGGCGGAGGTTGCAATGAGCCAAAAT
CACGGCATTGCACTCCAGCCTGGGCAACAAGAGCAAAACT
CTGTCTCAAAGAAGAAAAGAAAAGAAAAGAAAAACCTGGG
TGAAGGATAGATGGTATTCTTTGTGTTCTTTCTGAACCTT
TATGTAAGTCAGAAATTTTATCAAAACAAAACTGCAAAAG
AAAGAACTACAGTATTCCATTTAACCTTTATTTGGTAGCT
CAGAACTTGTGTGGACATTAGGAACATAATATAACTTAGT
GTGCCCTCTGGGGCCACTAAGGTATGTCGGACTATTTGCT
TCTAGCCAGATGTCTCCAGCCATGATTATTTTTTAACTTT
TGTAAATACTTTTAACATTCTTATTGTCTACTCCATGCAG
ATTAGGCCAGGCCACTGCTGATTGCAGCTTGCCTCCAGTA
GCCTCTATTTCACCTCTAATTAATTGTTCTGTTATAGGCT
TGAAAATTCATCCAGTTCACATTCATTTTACAGATGAAAA
TACTCTAGCCCAAAAACGTATTGAAGGTATCCAGATCATA
AAGAACAGAAACAGGATTTAAACAATTCCGAAGTTCTTTT
TTTGTGATATCATACTGATTTGATCAGTGTATAAAATACA
AATAGTCTCTTGGCGAAGAACTGTTTACAGGTAAAGCTCA
AGAACTTGAAGGAATGGGTTTTGCCATACTAATCTTAGCT
TCCTATTAGCCTTTTTTTTGGTTTACTTTCGAGTGGCCAA
ATATGACTCTGCAGATTAGTCAAGTGTTGATGTATTTCAA
GATTTTCCCCTAAGCCTGCTCTTTAACAAAGAAACCTACA
TGTTTCATAATCTCTGGATATTTTACATCTTACTGAGTTG
GCTGCCTGTATTGCCTGAAGTTTAGATTACTACTTGCTTT
GATTTATATACACAGACAACAATTCAACAAAAGACTAAAA
GAACACATGCCATTAAGTCATCTGAAACTGACTGTAGCTT
AGAATGTACAACAAAATTTTAGAGCACCTTGTTCCTCCAA
AAGTATTTTTCCATATATTTTCAGATAATTGAAAGAACTT
TTTGCTTCCTGACTTACTGTAAACATTTAATGGAATGAAA
TATCTTGAATTCCTTGGGGTCATTCTACCCAAAGGACTGG
GATTTATTCCAGGGTTTCTGAATGGCAAGAGTTGCCTGGA
ACAGCCAAATCCATGAAATGGTTGAAACTGCATTTTAAGA
AGGGTGATATGAAACAACTTTCAAGCCACAATGTCATTTT
GAGATAATTTCCAAACCCAAATGTTCGTGTAAATTTCCAT
CAATGAGGGACTGTTTAAAGTAGCTATAATACACCAACAT
AAGAGAATACCACAGTATCATAAGACAAACTGAGGAAATT
CTTTAGTGCTGGTATAGAATGATCTCCCAAGACATTATTA
AATGAAAAGTACAAAATATAAAGCACATCATATACAAAAA
TTAACTCAAATAAAACACAAACTTAAATGTAAGATCTAAA
ACTATAAAGCCCTTAGAAGAAAACATAGGAGTAAGCTCTG
TGATCTTGTATTAGGCAATGGTTTCTTAGATACCACACCA
AAGCATGAGTAACAAAATAAGTAAAAGGTAAACTGGACTT
ACCCAAAATTTAAAACTTTTCTGCTTTAAACTACCAAGAA
AGCAGGAAGACATCCACAGAATGGGAGAAAATATTTGCAA
ATCATATATAAGAGACTTGTATTCAAATATATAAAGAACA
CTTATAAATCAACGATGCAAAGATTAAACAATTTAAAAAT
GGGAACTGTACATGAATATCATTTCTCCAAAGATATACAT
AGCCAATAAGCACTTAGCGGTGCTCAAGGATCACTAAGTC
ATTAGCAAAAAGGCATATTGGAACCACAGTGAAATACTAC
TTCACACTCACTAGAATGGCTACATCAAAAAGATGGCACT
AATCAGTAGCTGGAAGGGTGCAGAGAAATTAGAACCCTCT
ACATTGTTAATGGGAACAGAAACGATGCAGCCTTTTGAAA
AACAGTCTGGTGGGACCTCAAATGGTTAAACACAGAGTTA
TGATGACTCAACAGCAATCCTAAGTACGTACACAAGAGAA
AAACATGTCCCTCATCTTATAAATGGATAAACAAAATGTG
GTATATTCACACAACGGAATATTATGGCTATAAAAAGAAA
TGAAATATTGATACATGCTACATTATTAATGAAAACTGAA
AATGTTATGCTAAGTGAAAGATGCCAGACAGAAAAGGCCC
ATATTATCTGATTCCATCCATATGAAATTTCTAAAACTTG
GAAACTCACAGATACAGAAAGTAGATTAGTAGTTGCTAGG
GGAAGAGAGACTAAGCCCTAATGGATGTAAGGTTTCTTTA
TGGGGTGATGAAAGTGTTCTAGGCCGGGCGCGGTGGCTCA
AGCCTGTAATCCCAGCACTTTGGGAGGCCGAGACGGGCAG
ATCACGAGGTCAGGAGTTTGAGACCATCCTGGCTAACACG
GTGAAACCCCGTCTCTACTAAAAAATACAAAAAGCTAGCC
GGGCGAGGTGGCTGGCGCCCATAGTCCCAGCTACTAGGGA
GGCTGAGGCAGGAGAATGGCGTAAACCCGGGAGGCGGAGC
TTGCAGTGAGCTGAGATCTAGCCACTGCACTCCAGCCCAG
GCGACAGAGCGAGATTCCGTCTCAAAAAAAAAGAAAGAAA
GTGTTCTAATATTATATAAGTAATGATGGCTGCACCACAC
TGTGAATACACTGAAAAACCACTGAATCCCACTTGAAATG
GGCAAATTCCACAGTACGTGAACTATATCTCAATAAAACT
TCTGTTTAAAAAAAAAAGCAACTGTAGAACCACGTGTATG
GGATGCTACCACTTATGGATTTGCTCACCTCTCCATAAAA
TATCTCTGGAACCATACACAGGATACTAACATTGGGTTCC
TCAGCAAAGGGACAGGGGACTAGGAGGAAGACTTTTTATC
ATGTATTCTTCTTTAACTTTTGAACTATGTCAACATACTA
CTCTCTAACATTTTTATTTAAATGTGAAATACAAGACCTG
GTGTGGTGGTTCACTCAGCACTTTGGGAGGCTGAGGCAGG
AGGATCACTTGAGCCTAGGAGTTCTAGACCAGCCTGGGCA
ACATAGTGAGACCCCTGTTTCTACAAAAAAATTTTTTAAA
AATTTGCCAGGCATGGTGGCTCATGCAGTAAATCCCAGTT
ATTTGAGAGACTGAGGCGGGAGGATTGCTTGAGCCTGGAA
GGTTGAGGCTGCAGTGAACTGAGATCACACCACTGCACTC
TGGCCTAGACGACAGAGTGAGGCCCTGTCTCAAAAAAAAA
ACAAAGGGAATGAAATTAGAAAATGTTTTTAACAGACTAG
TTCCTTCTTCTGGCTTAGCAATGCAAGGCTCTATGCAAAA
CAATACACTTGTGGGCTGCAAATGGTAATGAGTGTTAAAA
TTAGGCTGAAACAAGACAAATATTTGTACAGTTTTCTTTT
TCTATTGTATAATTCTGGTTCCATTAATGTTTCCTGATTG
ATCTTCTAACTCTCTATGTATCTCACTGGCTCTCTGATGA
ACAAATTTTCTGTCTCTTGTTTGGAGACCCAAACTGAATA
AATTTCTGCTATGAAGGATCAAATTCCCAAATTTCTTATA
AAAATAAAACCACAGCAAGAATAACAAACCTACTTTTTCT
TAAATTTTGTGATAAAGCTTCTCTCTACAAAAAGTTGTAT
TTTAGAGGAAACTAAGAATGGTAAATCACCCTTAATTTAA
GAATATATAAGGCCGGGCACGGTGGCTCAAGCCTGTAATC
CCAGCACTTTGGGAGGCCGAGGCGGGTGGATCACGAGGTC
AGGAGATCGAGACCATCCTGGCTAAGACGGTGAAACCCCG
TCTCTACTAAAAAAATACAAAAAAAACTAGCCGGGCGATG
TGGCTGGCGCCTGCAGTCCCAGCTACTCGGGAGGCTGAGG
CAGGAGAATGGCGTAAACCCGGGAGGCGGAGCTTGCAGTG
AGCTGACATCCGGCCACTGCACTCCAGCCCGGGCTACAGA
GCGAGACTCCGTCTCAAAAAAAAAAGAATATATAGCCCTT
AGGAAAAAAAAGCTTAGAAACACATGTTCCACTCCTTAAT
TTCCATCCAAATCAATTAATATTGCCCTCTGAAAGCCATT
CCTCATTTTTCAACAACTTTGTCACAGAGCTTGCTCACAG
GCTTCTAAAACAGGCCACTGAACCCCACCTCCACTCACAA
CAGGGGCAGAAGGAAATAGCACCCCTTTAGTAAAGTTCTC
CCTTCCATCTGATTCCAGGGTGCAGCCCTTTCCATTTTGG
AGAGCTCTGTGCTAGAGATCTTATTCAACGTATGTACTGT
CTTCACTCTTCTGTTATTGGCGCCGATGCTGCCCATCCCT
TTGCTGATGCAAACGGAGGGAGAGCTGCTTTACAGTGCTG
CATAACATGCCAAGACAGCCTCAACTCCCTCGCATGGCAC
ACAGAGCCTTTCAAAGGCTGGCACCAGGTTACCATTCCAG
CCAGTTTATCGTTCTCATCTCACCCCAGAGCCTACATTTC
TGCCACATCAAATTTCTAGCCCTTTCCCCAACACACAGCA
CACTCTTTATAATATGCTTTATATGCTATCTCTCAGTCTG
AATGCCTTTTCCACCAACCCACTCCCACTGGGCCAACTCC
CACTCTTCCTTCAAGGCAACTCCAAGGCAATCATCATTGC
AAAGTCTTCCCTAACTCGTGGTCTCATCATAGATATTTTT
TCTGAAGTATAAAGGAATTTTTTATTTTAAAAGACTTATA
AAGGCATAAAAATTGGCATAGTTCATGTAATCGAAGACAC
CACTGATGGTAAGACACATTATTTCCTGTGTCACCAAGAA
ATAAAAATGCTGGCTATGACTCGCCAACAACTGTAGGGCA
TAGCCCAATGTCAGAGATATTAAAATGTTAAAAACTGTGT
CAGAATTAATGAAAGGCAGTAAACCACAAACCTGAAAGGC
ACGTTGTCTTCCAACTATCAGTTAACCTATAACATCTCAA
TAATTGTTGTCCAGTGTCACCCTGGCTTCTGGCATCTAAG
ACTCTGAATTTTACTCAAATTTGGTTCTTCTGTCTCTCGG
TTCTTAGCTCAGAACTTAAAACCCAGGATATGCATAGTAA
AATGAGTCCTATTTATTAAGTTTGAAAATAAGAGTGCCCA
TTTATTCAAAACATGTTTAATAAAATACAAAAAGAATATG
ATAAAATATAGAAATCAGTAATATCATGAAACTAAACAAA
AACAAAAAAAGCTTCTTTACCCATAGTGACCCAGGCAATC
AATACCCAACATTTCAGCATCAGTGTTAACCCAAACATAA
TAGAGACATTAAGCATTTTCAGTGTTTTTAAAAGACACAC
AGGATATTCCCTGTGTTCAAGGTTCCAAAAACATTCTTGA
CATTAGTCTGCTGAATCTTCTATTCACACTACTAGTGACA
TGGTGTTTAGTACAATGCAAGGTTTTTGCCCCATAACATA
AACAATGACAAGCACTTAAAAATATATTTGTGGCCGGGCA
CGGTAGCTCACGCCTGTAATCCCAGCACTTTGGGAAGCAG
AGGCGGTGGATCACGAGGTCAGGAGATCAAGACCATCCTG
GCTAACATGGTGAAACCCCATCTCTACTAAATATACAAAA
AATTAGCTGGGCAAGGTGGCGGGCACCTGTGGTCCCAGCT
ACTCGGGAGGCTGAGGCAGGAGAATGGCGTGGACCCAGGA
GGCGGAGCTTGCAGTGAGCTGAGATCGCGCCACTGCACTC
CAGCCTGGGCGACAGAGTGAGACTCCGTCTCCAAAAAAAA
AAAAAAAAAAATATATATATATATATACACACATTTGTAA
TAAAGAGTCTGACATCATTTTTGATATTTGACTGCCAAGA
GCTTTCAAGCTGTACCCCTTTCCTCAGGGCAAGCTAATAA
GAAAGGCCAGGTGAGCCATCCTTTGGAACAGGTGGGAAGT
TCAAACCAAGACCTGGCTGAAGGGGCATATAAGGACCTTC
ACTCCAGACTCAGCAACTCATCACCATAAAAGTAGAGCCA
GTCTCCTTTTTCTGCTTTCTCAAGCCATTCTTTACGTGCA
TAGGAAGCCTGCCCTGCTCTCCCCAGAAAGCCACAGTAAG
TGAGTCATAAACCCTTTTCGTACCGTCCTGGTACACATGT
GGTATCATCAGTTTCCATATCTTAACCAAATTTTGCAGTA
GAGGGGAGAAGTAGTGGATCCATCCGCCTCTGCAGAGTAT
TTGTTCTTAAACTGATGACAGTAAACGTTATTCTGTTTTG
ATCTTACTCCTAATTTAATGGAAATAAATTTAATGAAACA
AGTGGATAAAAATATTTACTAGTTGTTGGAGTCTGTAACT
TTTATTAAGGTCTATATACGAACTTAGAAGGAGAAAATGG
GCAAACCGCTGTCTATCTGGAAGTTCCTGGTTTTTTTTTT
TTGAGACAGAGTTTCGCTCTGTCGCCCAGGCTGGAGGGAA
GTGGCGCGATCTCGGCTCACTGTAACCTCCAACCCCCAGG
TTCAAGCAATTCTCCTGCCTCAGCCTCCCTAGTAGCTGGG
ATTATAGGTGCACAGCACCATGGCCCACTAATTTTTGTAT
TTTTAGTACAGACGGGGTTTTGCCATGTTGGCCAGGCTGG
TCTCGAACTCCTGACCTCAGGTTATCCACCTGTTTCGGCC
TCCCAAAGTGCTGGGATTACAGGCACGAGCCACCACGCCC
GGCCTTTATTTGGTTTTTAAAGAACACTTAGACTCTGTTT
GGACATACTTCCTAATTGTTTTACACATCAAAAGTTGTCC
CCTTAGTAAGTTTTTAACAAGATGTCTAGAAAGGTTTCCT
GAAAAACTTCCAGTGTGACCATGTGGTCTGCAACTATGTG
AAACACAGGGTTACCCAAGACAAGAAAGAATGATGTGGGA
CCTTGTGCAAAAAGTCCTCCATGTCTCAGTTTCTCATACT
TTTAAGTTTATTCTAATAGTAATGACTTCAAAGAGTTATT
ACAAGAATGAAATGAGTTAATATTTATAAAGGGCTTAGAA
GAATGCCTGTCCATTACATACCTCAATGTAATAAAAGTCA
TCTATGACAAATCCACAGCCAACATAATAATGAATAGGGA
AAAGTTGAAAGCATTCCCTCTGAGAACTGGAACAGGACAA
GGATGCCCACTCTCACCACTTCTCTTCAACATAGTACCGG
AAGTCCTAGCCTGAGCAATCAGACAAGAGAAAGAAAGGGC
ATTCAAATCAGTAAAGAGGAAGTCAAACTGTTCTTGTTTG
CTGATGATATGACTGTTTAACTAGAAAACCCTAAAGACTC
CTCCAGAAAGCTCCTAGAACTGATGAAAGAATTCAGCAGT
TTCCAGATACAAAATTAATGAAAACAAATCAGTAGCTCTT
CAATATACCAACAGCAACCAAGCTGAGAATCAAATCAAGA
ACTCAACCCCTTTTACAATAGCTGCAAAAAAAGGTAAAAC
AAAATACTTAGGAATATACCTAACCAAGGAGGTGAAACAC
CTCTACAAGGAAAACTACAGAACACTGCTGAAAGACATCA
CAGATGACACAAACAAAAGGAAACACATCCCATGCTCATG
GACAGGTAGAATTAATATTGTGAAGGCCAGGCACGGTGGC
TCATGCCTGTAATCCCAGTACTTTGGGAGGCCAAGGTAGG
AGGATCACGAGGTCGAGAGATCGAGACCACCCCAGCCAAC
ATGGTGAAACCCTGTCTCTACTAAAAATATAAATATTAGC
TGGGCTTGGTGGCGTGTGTCTGTAGTCCCAGCTACTAGGG
AGGCTGAGGCAGGAGAATCGTTTGAACCTGGGGGGCAGAG
GTTGCTGTAAGGCAAGATTACGCCACTGCACTCCAGTCTG
GCGGCAGAGCAAGACTCTGTCTCAAAAACAACAACAACAA
AAAAATTGTGAAAATGACGATACTCCCAAAAACAATCTAC
AAATTCAACACGATTCCCATCAAAATACCTCCATCAGTCT
TCACAGAACTAGAAAACAATTCTAAAACTCATATGGAACC
AAAAAAGAGCCTGCATAGCCAAAGCAAGACTAAGCAAAAG
GAACAAATCTGGAGACATCACATTACCTGATTTCAAACCA
TACTATAAGGTCATAGTCATCAAAGCAGCACGATACTGTA
ATAAAAACAGGCACACAGACCAAAAGGAACAGAATAGAGA
ACCTAAAAATAAACCCAAATACATACAGCCAACTGATCAT
TGGCAAAGCAAACAAAAACACCAAGTGGGGAAAGGACACC
CTATTCAACAAATGGTGCTGGGATAATTGGAAAGCCACAT
GTAGGAGAACGAAACTGGATCCTCATCTCTCACCTTATAT
GAAAATAAACTCAAGATAGATCAAGGACTTAAATATAAGA
CCTGAAACTATAAAAATTCTAGAAGACAACATTGGAAAAA
CCCTTCTAGACATTGGCTTAGGGAAGGATTTCATGACCAA
GAACCCAAAAGCGAATGCAATAAAAACAAAGATAAATAGC
TGGGACTAAATTAAACTAAAGAGCTTTTGTGTGGCAAAAG
GAGCAGTCAGCAGAGTAAACGGACAACCCACAGAGTGACA
GAAAATCTTCACAATCTATATATCTGACAAAGGATACTAA
TATCCAGAATCTACAACGAACTGAAAAAAATTAGCATGAA
AAAAGGAATAATCACATCAAAAAGTGGGCTAAGCACATAA
ATAGACAATTCTCGAAAGATATACAAACGGCCAACGAACA
TATGAAAAAAAGCTCAACATCACTAACGATCAGGGAAATG
CAAATGAAAATCATAATGCAATATCACCTTACTCCTGCAA
GAATGGCCATAATCAAAAAATCAAAAAATAGATGTTGGCA
TGGACGTCGCAAACAGGGAACACTTCTACACTGCTGGTGG
GAATGTAAACTAGTACAACCACTATGGAAAACAGTGTGGA
GATTCCTTAAATAACTAAAAGTAGAACTACCATTTGATAC
AGCAATCCCACTACTGGGTTTCTACCCAGAGGAAAAGAAG
TCATTATATGAAAAAGACACTTGCACACGCATGTTTATAG
CGGCACAATTTGAAATTACAAAAATGCAGAACCAACCCAA
ATGCCCATCAATCAATGAGTGGATAAAGAAACTGTGGTTC
AAGCAATTCTCCTGCCTCAGCCTCCCAAGTAACTGGGATT
ACAGGTGTCCACCACCAAGATGTTTTTGTATTTCTTTTTT
TAGTAGAGAAAGAGTTTCGCCATGTTGGCTGGGGAGTGCC
GGAGTCAAGATCGTGCCACTGCACTCCAGCCTGGGTGACA
GAGCAAGACTCTGTTTCCAAAAAAAAGGAAGCTGTGATAT
ATTAATTCATTAATTCATTCCTTTTTATGGCTGACTAGTA
TTCCATCATACATATATATACACATATATATATGATGGAA
TACATATATATATGATGGAATACTAGTCAGCCATAAAAAG
GAATGAATTAATGGCATTCACAGCAACCTGAATGAGACTG
GAGACTATTATTCTAAGTGAAGTAACTCAGGAATGGAAAA
CCAAAAATCGTATGTTCTCACTCATAAGTGGGAACTAAGG
TATGAGGATGCAAAGCATAAGAATGATACAATGGACTTTG
GGGACTCAGGGGAAAGGGTGAGAAGGCGGTGAGGGATAAA
AGACTACCAATTGTGAGCAGTGCATTCTGTTCGGGTGATG
CATGCACCAAAATCTCACAAATCACCACTAAAGAACTTAC
TCATGTAAGTTCATGGGTGGGAGGGCTGGGTGGGGCACGG
GGGAGAGCAGTGGACCAAGAAACTATCTCTGGGAGGCAGG
GAGGTGGCAGGAGGCAAGACTTCATGTGAGCTGAGGCTCC
AAGCCTCTGTGCATACTCCACTGCTTCATCTACTTTCACA
TGGAAAATATAAATTGAGAGATAAAATAATTAAGAATTTT
AAGACAATCACTGTAGAACATTAAACCTCAAGTTGGTTGT
GAGTGCAAGGCCCATGTTACTGGTTGCATGCCTATAAAAT
CATTAAAAATTCTGCAAAATATTCTCACAAAATGTCTGAT
TTGAGTGATAAAACTTATTAGTAGGCCAGACGCAGTGGCT
CACGCCTATAGTCCCAGTACTTCAGGAAGCCAAGGCAGGT
GGATTGCTGGAGCCCAGGAGTTTAAGACCAGCCTGGGCAA
CATGGCAAAACCCCATCTCTATAAAAAGTACAAGAATTAG
CCAGGCATGGTGGTACATACCTGTAGTCCCAGCTGCTAGG
GAGGCTACGGTGGGAGGATCACTTGAGCCCAGGAGCTGGA
GGCTGCAGTGAGCTGAGATCATGCCACTGCACTCCTGCCT
CGGTGAAAGAGTGAGACCCTATCTCAAAACAAAACAAAAC
AAAACAAAACAAAATAAAAACAAAAAAACAAAAATACTTA
ACTATAATCTACCAATTGAATGAACTGAAAAACGTATTTC
TCTGTCACATTTACAATTCTGTATCCTAGCAAATAAAGTA
CACATGGTTTAAAGTTACCACTACCACCACTATCACTATC
TGACAGGAGAAGTTTCAATGGAGTGGCAGAGGCAGCTATG
GAACGGCTGGACAGAAGAAAGTGGGAAGGGAGGGTATACA
TACAAAGAAAGGAGTATAGTCCATTTTTGTAAAAATGTGC
TAAGAGTCACAGCCCAGAAATGTAGCTAAAGAGGATTGTA
GAACCAACAGAAGGTTTTTAAGATTAGAAATTCTAGTCAT
GTTTGTATTGCAGTTAAGAATGATCTAAAGAGGGCAATAA
TTAAAGCAACAAATGCTTCAGGATGTAAAAAGAGATGGTA
GGGTTTTCCCAGGGCTGTGGGATTGCCAAGTAAGTGCAAT
GATGGCACAGAAGGGCTGGGGAAGTAGGAACATTTACAAA
GGAATGATTATAACAATGAACTATGGACTCCAAGTTGGAG
CGGGAGAGGGAAGCAGCCAGGAAGTAACGAATGCAAAACA
AAAGCAGGGAGGGATGGGAAGAGTTGATGAGTTCCAGAAA
CTCTCCTAGTGAAACTATAAAAGGAGATGGTGCTTGAAGG
GCGGGATAACATGTTGGAGTTGCTACATTTTCTGGTAATG
AGGTTCTGAGCAGGTAAGAGGGGTAAGGAAAGAGAGCCAA
AGTAGAGGTTTAGAGGAGTGACTGTAGTTAACAGGGATAT
GACAAATGGGGGGCAAATCCAGACCCTTTTGAGAGTGAGG
TACAAAACAAAAGTTCTCCAGCTGTATTTCCCGTGTATAT
ATATGGCTGCTTACCAGGCTCCCTCCCTGGGGCTTCTCTG
GGTGTCATGGCAATGTTTAATGTTTATGGGAAGGCAGCAC
ATACAGAGAATTTGAGAGCTCAATTTCTACATCTGTATAA
GGTAAACTACATATCTTAGAATTTTTGAAAGCTTAATTAT
TATTTAAAAGTTCAAAAGCTCTTCTACTTAAAAACTTTCA
ATTAGCAAACGAACAAAGCACGGTAATACTCTGCACACCA
CCAAATTCATTCAACAAACACCTGAATTCCTTCTATGTCC
CAGTTACTTTTCTAAATCTGGGGAGTGAGGTAAGGAAAGG
GAAGGATTCTAGGATGAAGATCAAATTTTTCGCTTGGCTA
ACTTGAGGGAAAGACAAATAGGACAGCAGCAAGCAATAAC
AATAGCGAGTGGCGTGCAGGAGGAAGCACAGTTTGAAGAG
GAGAGAGATATGGAGTTGAGTTCTGAGCATACAGAGTTTG
AGGTGCCTCTGGACATTCAAATGGATATGTCCAGTGGTAC
GTAATGGGCAGTAGGTAAGATTCTGCAGTTCAGAGCACTG
GGGATATATTTGGGAGTCACCATTTATTCAACAAATATGT
ATTGGATGCCTATAGCTGTCACATATTCGCTATCAATAAA
CAAAAATGGATGAAATTACCAAAGATAAGCATGCAGTGAG
ACTAGCAAGGGGCTGAGAGCAGAACCTGCCTAAGGAAAAT
CAACACTGGGGCACAGGTAGAGGATGAACACTTGAAGAAG
ACAGGGAAGAGAGATGAGAACCAGGAATAATGTCACAAAG
GCAAAGGAAATGAGATCAAAGTGGTCAACAATGTCAAGGA
AAGCAAAAAGGTCTGGAAAGAAAAGGCTGAAACAGGTTAG
TTGATTTGGCAATATCAGGTGCCCTTCATCAAAGTGTCAA
ACAGTGAGAGGAGGAGGAAGTCAGATAGCACAAAGTTGAG
ATGTGAAGAGAAAATGCTAAAATAGAGACAACAAAGAATA
GAATTGTTGATGATCATGAGAAACCACAATTTGAGATCTC
CACATATGGCTTATCTTTTAAAATTCATTAGTTATTTCTG
TGAAGCTGTTTTTTGGTAAGATTAATATTACAATTGGGGG
ACTCTGAGTAAAGCAGATTACCCTCCATTATAATGTAGGT
GTGCCTTATCCAATCAGTTGAAGGTCTTAACAATAACAAA
GACTGACCATCCCTGAAAAAGAAGGAATTCTGCCAGCAGA
CTGCCTTTGGACTTGAACTGCAACTTTTCCCTAGGTCTCC
AGCCTGCCAGCCTACCCTGCAGATTTTGGACTTAATAAGC
CTCCACAATCATGTGAGCCAATTCCTCTCTTTCTATCTAT
GTATCTATGCCAGCAAAATATAGATAGGTTATCTATCTAT
ATTTATATAAAGAAAAAGAGAGTGCATACACACGCACAAC
CTGCTGGTTCTGTTTCTCTGGAGAATCCTAATTTTGGTAT
TGAGAGTGGCTCTAAAGGAGCAGAATCTTAAGTATGAGTT
CTCTGAATTGATTCTAGGGTTTCAGGACTTGGCTCTCTAA
TGGATTAAAGGACACTAATTACTATTTCCAGTAGTAAAGA
GCGCACTTATGGGTATGATGTGGCAATAGAGATATGCAAA
ATATCACCATTGGGTACTTTTAATCAAACACATATAAAAA
TACGGTTCTGGGTGACCACAAATACCATACCTTTAAAGAT
TTTTGTCAAACTAATGAGTATAATGAGATTTGTTGGTTAC
TCCTAATGGCAATGGACAAAGTGAGAAAAGAAATGGATGA
GCTCAGGGATTCAAATTCCCAGCCTGAGCACTACATATCT
GACCAGAAAACCTTATGTCTGAAAGATACCCTTATCTCCG
TTAGCCACAGAGCTGAGATTGCTGAAAATCAAATCCAGAA
TCTTATTCTGTGAATGACCGAACAACAGCACCCAACCTCT
GCAGGGTGTCTACTACTAAAGTGAGGGCATTGATTGGGAA
GGAATGGGATCCTGAATATTGGAATGGAGAAATGTGGGTA
CTCCCTTATGGAGCTGGAAACATTGAATCACTAAATTCTT
ATGAGTCTTCTTTGCCAGTGGAAGCAGCCATCCACCCACA
TCTGAGGAGATTAAACCTGCTGTGCCTGAGGAAACTTTAA
CAGCCTCCCCTGAGGCAGCTGCATTGCAAGACACTGCTGA
TTCTCCTCAGGACCTACCCTCAACACCTCTCTTTGCTTCT
AGATCTATAACTAGACTTAAGTCTCAGGAGGCTCCCAAAG
GTGAGGTACAAAATGTGAACCATGAAGGTGCACATACTCT
AAAAAAGTAAACAGAAATCTGGGGAATATGTGTGGAAATG
GATATTAAGGGTATGGGATCATGGTGGAGGGAATGTCAAG
TTGGGTTAGACCAAATTTACTGATATGGGCCCACTAATTA
CAGATTCTGCATTTAATGTTGCAACTCAGGGAGTTAGAAA
GTGCTCTAACAGTTTGGTTTGCTGGCTGAAACATGGACCA
AAATGTGGCCCTCAGTAAATGAACTTGAAACGCCAGGCCT
GCCTCGGCTTACTCTGGAGGAAGACATTCAAAGGTCTAGG
GAGATTGGAATGTTACAGTGGGTTTATCTTTTAAGATCTA
CTTACTCACCTGTGAGTGTCCACAGGACGTATCTTTTTTT
TTTTTTTTTTTTGAAAGAGGGTCTTGCTCTGTTGCAGGCT
AGAGTGAAGTGGCTCAATCATAGCTCACTGAAGCCTTGAG
CTCTTGGGCTCAAACAATCTTCCTGCCTCAGCCTTTCAGG
TAGCTAGGACTACAGGCTCACACCACTAAGCCTGGCTTTA
TTTTTTTTTTTTTTGACAGAGTCTCACTCTGTCACCCAGG
GTAGATCTCAGTTCACTGCAACCCCACCTCCTGGATTCAA
GCAATTCTTGTGCCTCAGCCTTCTGAGTAGCTGGGATTAC
AGGCAAGCATCATCATGCCCAGCTAATTTTTGTATTTTTA
GTAGAGACGGGGTTTTGCCATGTTGGCCAGGCTGGTCTCG
AACTCCTGACCTCAAGTGATCCACCCATCTCAGCCCCCCA
ACGTGCTGGGATTACAGACATAAGCCACCATGTCCAGCCA
GAGGACACACCTTTCACCACATGACTGTGAAAAGCAGATC
TGTGAGGGGAGTCCCAGCATTTTAAAAGAACTTTGTGACA
CTCTTTAGTTTAGAAGTTACAGTGGGAACTGCTGTCACTA
AATTGGGAAACGTAAATGCAGTGGGAATAATTAGATTGTA
GGATGACAGGGGCCAAGTGGCAGCACTGAACTTCTAAATG
CAAGGTAGGCATGACTACCATGATGGACAGCAGAGTCAAG
GCACAGTTGGAAGTCTGATTCTCACAGATCTATGGCATTG
ATCGGTTGGTCACGGTACTCCTACAAGTGAAATAGATAGG
AAGCCTACTAAATTCTTACTTGATCTATATAAGCAGAAAA
GTTTTAGGGCAAGTGAACAAAAGTCTAATGTGAATCATAA
AAACAGAAAGTCAGGACCCTTCAATCAATTCCCAAACTTG
TGCCAGTTCACAGATTTAGAATTCCTTGAATAAAAGACTG
AGTCCAAAGTAGCATAAATTTCTAAAGGAGTTTCAATGAG
CGCTCTTAAGTGGAAAGCACATTAGCTTTATTGACCAAAA
CATTTAAAGAATTAAAACGACTTTGGGAGGCCAAGGCAGG
CGGGTCACCTGAGGTCAGGAGTTCAAGACCAGCCTGGTCA
ACATGGCGAAACCCCGTCTCTACAAAAATTAGCCAAGTAT
GGCAGTGCATGCCTGTAATCCCAGCTACTTGGGAGGCTGT
AGCAGGAAAACTGCTTGAACCCAGGAAGCAGAGGTTGTGA
TGAGCTGAGGGCACACCACTGCACTCTAACCTGGGCAACA
GAGCTAGACTCATCTCAAAAAAAAAAAAAAGGGACTAAAA
TGAGCTGGGTTTGACACATCTATAGTCCCAGTTACTTGGA
GGCTGAGACAGGAGGATCACTTGAGCCCAAAAGTTTGAGG
CTACAGGGAACTTTGATCATACTTGTGAATAGCCAGCCAC
TGCACTCCAGCCTGATCATCATAGTGAGACCGCATTTCTA
AAAATGAAGAAATAAAGAACTAAACTGTATTTTGTAGTTT
TTTGTTTGTTTTTGGGACAGGGTCTCCCTCTGTCGCCCAG
GCTGGAGTGCAGTGGCGTCAACATGGCTTACTTCAGCCTC
CATTCCTAAGTAATCTTCCCAAAGATGGGGTTCTGCCACG
TTGCCCAGGCAATATTTTGTAGTTCTTAGTACTTACAAGA
GTAGAAGGAAGTTTCTGAGATAAGATACTGTACAGGCCAA
CAAGCTAATCAAAAATCCTTAAGGCCAGGTGTATTTCAGA
ATATAGAATTTTTCAGATTTTAAAAAATTAATACAACACC
TATACTATATGTTATGTAATAGTCCCAACAGAGTATAGGG
CAGCATCCCACAATCAAACATATTAATATCTCTGCGGTAA
AAAATACAATTAATCATACCAAATAGGATCACAGTTGTAA
ACAGTATCTTATTACTTCAGGTTGAATTTTGCAGCCAAAG
AATTTGTATCAAGCTTAGGAAAAAACTTAATTTTCAAAGT
TTTTCTGGCTTTGGAGTTACAGATAAAAAGACTGTGGACC
TATAATTTGTTTTTTGGTTTATTTTTACTTTGTAAAGATG
GGGTCTTGCTATTTTGCCCCAGCCAGTCTTGAACTCCTGT
CCTCACGTGATCCTCCCGCCTCCTTAGCATTTTCTGATCC
TTTTTTTTTTTTTTTTGAGACACAGTTTCACTCTGTCACC
CAGGCAGGACTGCAGTAGCACCATCTCGGCTTACTGCAAC
CTCCGTCTCCCAGTTTCCAGCGATTCTCGTGCCTCAGCCT
CCCAGATAGCTGGGATAACAGGTGCGTGCCACCACATCCA
ACTAATTTTTTGCATTATTAGTAGAGATGGGGTTTCATCA
TGTTGGCCAGGCTGGTTTCAAACTCCTGCCCTCAAGTGAT
TCGTCTGCCTTGGCCTCCCAAAGTGCTGGGATTACAGGCA
TGAGCCACTGCACCTGGCCCATTTTCTGGTCTTAAATCCA
TATTATTCAAACTGATTATAAATTAGCATCACCTCTGTTC
ATTATTAATCCATTCACCAATTTCTTTAGTGTGCAAGATT
CAGCAAGCCTCACTGGAGTTCTAAATTTGCAGTCACTGAA
GAAAAAAAAAGAATTAAATTCCTAATAGCTGAAAATGATC
AAGACTCAAAGTTCCCAAGAGTTAACAGACAAGTGCTAGA
CCTCCGACTTGTGGCAGATAACATGGCTACAGAACCTCTG
TCAATGCGGCAGAGGAGCCAAGAAGAGGTATAAGCAAGGA
GTCTCTGGTTTGGATGCCTGGGCCTGTTTGGACATTCTGT
AGGGCAAGCATGCCAGGAGTCTAATTGCAAAAGGACCTGC
ACAGCCTCCAGAGAAGAACTCATCTCAAAGGAAGAAAATC
AAGGCTTAGTGGCTTCTTCCACATGTCATGTCAGCTAATG
AGGGGCAAGGAACCATTCTGAGCCCAGTATGGTATCAGAC
ACTCAGTATAATGGATTCATGCTTGTGCTCTTGATAGCAG
GAGAGGTATGAGTGAGAAGAACCTACAAGAACCACATCAG
CTGACGCGGTGGCTCACATCTGTAATCCCAGCTCTTTGGG
AGGCTGAGGCAGGTGCATCACCTGAGGTCAGGAGTTCAAG
ACCAGCCTGGCCAACATGGTGAAACCCTGTCTCTACTAAA
AATACTAAAATTAGCCCAGTGTGGTGGCAGGAACCCATAA
TCCCAGCTATTCGGGAGGCTGAGATGGGAGAATCACTTGA
ACCAGGGAGGTGGAGGCTGCAAGTGAGTGGAGATGGTGCC
ACTGCACTCTAGCCTGGGCCGTATCGAGAGACTCTGTCTC
AAAAAACAAAAAGCAAACAAACAAACAAAAACTAACATCA
TTAAAAATCCCTGAGGAGCATTCCGAGTATTGGGTGGCAC
AAAGAGATTCTGCATGGTTGGTGAGGATGGCTTCAACACG
GCAGCTTTATTTCTCTTTGACAGAGTCAGCAGTATCAAGG
CAGGAGGGATCTTGGCACAAACAACATTACTCCAAAGAGG
AAGAAATCTGGATGCCCCAGGACAGCTAAAAAGCCACTCT
GTAAACACTTAAGATATTCCAGAAGCTTCCCCAAAATGTT
TAGAGACTTTGAAGAAAAAATTCCATAATATAGCAGAGTG
GTTGCAAACATGTGCTTTGGAGTCTCAACTCTACCATATA
TTAGCTGTGTGATCTTAGACAAGTTACACAATCTCTCTGA
AACTTAGTCTTCTTATCTATAAAATTAATGAAAATCATTA
CTGCACAGAGCTGTGAGGAGTATGCAAGTAAATTGCTTAG
CAGAGGCGTGGCACATAGTCAAGCACTCAATAAATGAGAG
CAGAGCAGAAGATATAACATGAACCTAGGTCTATGCCCTA
ACTTCTAAGAGCGAAGAAACAGAAAAGGGAGAGGGAGAAG
TTAAAACATCTCCGTAACTGCTCACTCACTCTCTTTCTTT
GCCCTTTTCAGACATGTAGGAGATTTCAAATATTTGCATT
TTACCACATTTCTCTTAGGAACTTGAGTGTTCTATCTATG
CTTCCTAATCCTCAGCAACACCCTTTGGAAGAACGTATAT
AGCAATGATAACCTGGACTTGACTAGAGAATAACTATTAG
ACACTATCTGGCCACAGGGTCACTAGGTTCTCATTGAAGC
TAAACTGACAATATAACACCTTATAACTTTTCATCTTTTC
AAGTTTACCAAGTGTTATCTGGAAGAAGCACGTGATTGTG
TTAAATTTATATAACTTCACATTGTAAACTTAATGTTTGG
CGAGAAAAGAACACATTTCTGAATTTTAATAACAGCGTCT
TTTTTCTTTTCTTTTGAGGCAGGGTGTCTCACTCTATCAC
CCAGGCTAGAGTGCAGTGGCATGATCTCAGCTCACTGCAA
CCTCTGCCTCCCAGGCTTAAGCGATTCTCATGCCTCAGTC
TCCCGAGTAGCTGGGATTATAGGCATGCGTCACACCCAGC
TAATTTTTTATTTTCAGTCAAGATGGGGTTTTATCATGTT
GTCCAGGCTGGTCTTGAACTCCTTAGCTCAGGCAGTTCAT
CCGCCTCAGCCTCCCAAAGTGTTGGGATTACAGGCATGAG
CCACCAGGCCCGCCAATAACAGCATCTTTTAAAATGCACA
CAATAAACTCCTAGATCTCAAAGTAGAATATCAGGGTCCC
AATATAAAAATGTTCATTGCAAGTTCATCAAGGTTTGTTC
AGTTGGTTGCAGCATGCTCTAACAAAACTTAAGTCACGGA
TTTCATTCTATGGGGCAATCTTATCTGCAATACACAGGAT
AGGCAAAGACATACTGCCATTTCTAACCCCAATCAATTAA
ACCTAAGTACTGGATTCAATGTATCACTGTTGCTAAAAAT
TACTCAAGCTCTATGTTCTGACAATAAGGTCGGAGGTATC
AAAAGGTATCACGGGCCGGGCGCGGTGGCTCAAGCCTGTA
ATCCCAGCACTTTGGGAGGCTGAGACGGCGGATCATGAGT
TCAGGAGATCGAGACCATCCTGGCTAACACGGTGAAACCC
GTCTCTACTAGAAATACAAAAACTAGCCGGGCGAGGTAGC
GGGCGCCTGTAGTCCCAGCTACTCCGGAGGCTGAGGCAGG
AGAATGGCGTAAACCCGGGAGGCGGAGCTTGCAGTGAGCT
GAGATCCAGCCACTGCACTCCAGCCCGGCGACAGAGCAAG
ACTCCGTCTCAAACAAACAAACAAACAAACAAACAAAAAC
TAACATCATTAAAAATCCCTGAGGAGCATTCCGAGTATTG
GGTGGCACAAAGAGATTCTGCATGGTTGGTGAGGATGGCT
TCAACACGGCAGCTTTATTTCTCTTTGACAGAGTCAGCAG
TATCAAGGCAGGAGGGATCTTGGCACAAACAACATTACTC
CAAAGAGGAAGAAATCTGGATGCCCCAGGACAGCTAAAAA
GCCACTCTGTAAACACTTAAGATATTCCAGAAGCTTCCCC
AAAATGTTTAGAGACTTTGAAGAAAAAATTCCATAATATA
GCAGAGTGGTTGCAAACATGTGCTTTGGAGTCTCAACTCT
ACCATATATTAGCTGTGTGATCTTAGACAAGTTACACAAT
CTCTCTGAAACTTAGTCTTCTTATCTATAAAATTAATGAA
AATCATTACTGCACAGAGCTGTGAGGAGTATGCAAGTAAA
TTGCTTAGCAGAGGCGTGGCACATAGTCAAGCACTCAATA
AATGAGAGCAGAGCAGAAGATATAACATGAACCTAGGTCT
ATGCCCTAACTTCTAAGAGCGAAGAAACAGAAAAGGGAGA
GGGAGAAGTTAAAACATCTCCGTAACTGCTCACTCACTCT
CTTTCTTTGCCCTTTTCAGACATGTAGGAGATTTCAAATA
TTTGCATTTTACCACATTTCTCTTAGGAACTTGAGTGTTC
TATCTATGCTTCCTAATCCTCAGCAACACCCTTTGGAAGA
ACGTATATAGCAATGATAACCTGGACTTGACTAGAGAATA
ACTATTAGACACTATCTGGCCACAGGGTCACTAGGTTCTC
ATTGAAGCTAAACTGACAATATAACACCTTATAACTTTTC
ATCTTTTCAAGTTTACCAAGTGTTATCTGGAAGAAGCACG
TGATTGTGTTAAATTTATATAACTTCACATTGTAAACTTA
ATGTTTGGCGAGAAAAGAACACATTTCTGAATTTTAATAA
CAGCGTCTTTTTTCTTTTCTTTTGAGGCAGGGTGTCTCAC
TCTATCACCCAGGCTAGAGTGCAGTGGCATGATCTCAGCT
CACTGCAACCTCTGCCTCCCAGGCTTAAGCGATTCTCATG
CCTCAGTCTCCCGAGTAGCTGGGATTATAGGCATGCGTCA
CACCCAGCTAATTTTTTTATTTTCAGTCAAGATGGGGGTT
TTATCATGTTGTCCAGGCTGGTCTTGAACTCCTTAGCTCA
GGCAGTTCATCCGCCTCAGCCTCCCAAAGTGTTGGGATTA
CAGGCATGAGCCACCAGGCCCGGCCAATAACAGCATCTTT
TAAAATGCACACAATAAACTCCCTAGATCTCAAAGTAGAA
TATCAGGTCCCAATATAAAAAAATGTTCATTGCAAGTTCA
TCAAGGTTTGTTCAGTTGGTTGCAGCATGCTCCTAACAAA
ACTTAAGTCACGGATTTCATTCTATGGGGCAATCTTATCT
GCAATACACAGGATAGGCAAAGACATACTGCCATTTCTAA
CCCCAATCAATTAAACCTAAGTACTGGATTCAATGTATCA
CTGTTGCTAAAAAATTACTCAAGCTCTATGTTCTGACAAT
AAGGTCGGAGGTATCAAAAGGTATCACGGGGCCGGGCGCG
GTGGCTCAAGCCTGTAATCCCAGCACTTTGGGAGGCTGAG
ACGGGCGGATCATGAGTTCAGGAGATCGAGACCATCCTGG
CTAACACGGTGAAACCCCGTCTCTACTAGAAATACAAAAA
ACTAGCCGGGCGAGGTAGCGGGCGCCTGTAGTCCCAGCTA
CTCCGGAGGCTGAGGCAGGAGAATGGCGTAAACCCGGGAG
GCGGAGCTTGCAGTGAGCTGAGATCTAGCCACTGCACTCC
AGCCCGGGCGACAGAGCAAGACTCCGTCTCAAACAAACAA
ACAAACAAACAAACAAAAGGTATCACGGTTTCCAGAGACT
CTGAGTTTAGAAGAAAAAACATACTGAAGGAGGATTTAAG
AATGAAACCATCTTGGATAAAGGCCTAATGGGATCAAGAA
AAAATTATAAGTGAATAAAAAATTACAGTAGCCACATGCA
TTGAAAGACAATGAATAGGTTGGGCACGGTGGCTCATGCC
TGTAATCCTAGCATTTTGGGAGGCCGAGGTGGGTGGATCA
CCTGAGGTCAGGAGTTCGAGAGCAGCCTGGCCAACATGGT
AAAACCCCATCTCTACTAAAAATACAAAAAAAAAAAAAAA
ATTAGGGCTGGGTGCGGTGGCTCACGCCTGTAATCTCAGC
ACTTTGGGAGGCTGAGGTGGGTGGATCACCTGAGGTCAGG
AGTTGGAGGCCAGCCTGCCCAACATGGCAAAATTCTGTCT
CTACTAAAAATACAAAAAATTAGCCAGGCATGGTGGCAGG
TGCCTGTAATGCCAGCTATTTGGCAGGCTGAGGCAGAAGA
ATCACTTGAACCTGTGAGGTGGAGGCTGCAATGAGCCAAG
ATCATGCCACTGCACTCCAGCCTGGGCAACAGGAGCGAAA
CTCTGTCTCAAAAAAAAAAAAATTAGGCGTGGTGGCTCAT
GCCTGTAATCCCAGTTACTCAGGAGGCTGAGGCAGGAGAA
TCACTTGAACCTGGGAGGCAGAGGTTGCTGTGGGCCAAGA
TTGCACACTGCACTCCAGCCTGGTTGACAAAATGAGACTC
TGTCTCCAAAAAAAAAAAAAAGAAAAAGAGAGATAATGAA
TAAATAAAGGGGTTTAAAGGCAAAGATATAAATATCCCAG
GAGACAACTACAATTTCTCAATTTATGCACTATGGTGAAC
GGAGTAAACTGACCTCTGCTTTCTTACAGCAGCAAAAATT
CCAGAGACTTTTGTCTGGACTCTAGGGCACTGCTAACGTC
AAAAGACTTAGCAAAGTAAGAGTGGAAAAGGAAAAAAGGA
ATATCATTCAAGATACATGAAGGCTTAATATATTAACACC
AGCCTTAGGGGTTAAGTCTCAGAGCCATATGACACTTGAG
ACCTCAGGAGATGCTTCTAGTTCTTCTAATAATTATATTG
CCTTCGATGGGGCTAAAGACTAATTTATAATAAATTATAT
GCCAAAGCTTACCATTTTACTCTCCCTTTTAAAATGACAT
CTGTGGTTTTAGAGAGCAAGATTAGAAATCTTTCCAAGGT
TGAGGTACATATGAGGTGCATGTCTTACACAAATAATTCA
AATTCTCAGATAAAAGATACAACTCAAAAACACTCAGGCT
CCAGTTAGAAGGCTCTAATTATCCAGGAGAGACGTGATTG
TGGCTGTACCATATTACCTTCAGTGCGGATGCAAAGGGGA
TGGTGAGAAGTATTTAGGAGGTAGACCAGCATCTACTGGC
TGGAGGGGAAACAGCAATATTTCTGAAAAGCTATGTTTTT
CCTAATTAAATCACATTTTTAAAACTCAGTGGGAAAAATC
AACCTTTAAAGAAATCCTACAACATATCCCTTGTAAGTTT
TAAAAATATCTTGTAATACAAATAAGATGTTCCATTTTTT
AAAAATTTGCTGCAAATTTTCATATTAAATCAATCATATT
TTCTTAAAAGTTGTGACTGTCGGGAATTTAATCTGTCCTT
TGGCATTATTTATTTGAGTAGATGTTTCCTGTCTGTCACT
TCTCACTAGCATCTAGGCTCCCTGCTGCATCCCATACATA
AACAGTGCCTGGTGCCTAGTAGGTGTTCATTTAAGTTGAA
TAAGTAAATAAATTAGACTTAGTGAAAACACAAATTTGCA
TTTTATGTACTTTTGCATATAGCTGTCTTTCACTTAATAT
TTATCTTTTTCTTTTGGCAGCATCTAAGCCTAGTGGATAT
TCTGGAGTTGGAGTAAACAAAAATATATTTTATAGGACTA
AGTTTCTATTTTACTATCCCAACTAGTAAACAAGTAAAAG
GCCAAGGGAACTGATAATGAGAAATAATCAAGCAATGCAT
GAAATCACAGTTGGGAAAAATATTCTTCTTGCATAAACAC
ATATTGGGTACCTACTTATACCATGCTAAATCATAACTAC
ATATTGCAAACTCCTAACAAACTGTTGTCAAGACATGCCT
ATGCCTCAACTGCCATTTAACAAATATTTTTAGCATCTAC
CATATCCACTATGTTAAGCACTAGGAAACTTCTATAAGCA
AGACAGATGCTTTGTCTGTCCTAGATTCTGATGGAGGGAA
AAAAAAGAGAAGAAAAACCAAATAGAAATTACAATAAGGA
AGTAAACAGCAAACCAGCAAATAGTAACAGGTAAGTATCC
TAGAATCAGGTGGTCAGAGAGGTCTCTCTAAAGAAGTGAA
ACTTATGTTAAAGGCTCCATGATGAAAGGGAGCCAGCCCT
GGGCAACATCAGAACAGCTAGTTCAAAGGCCCTGAGGTGG
GAATGGGCGTCACAGAGCAGAAAGATGGCAGGGGGGCTTG
AATATAGTGAGAAGGGGGTGGGGGGTGGTACAAGTTGAGG
TCACAGAGGTAGGCAGAAACCAGATCACAAAGAGCTTTTT
AGGCTATGGGAAGTTTAGATTTCATTCCACGTGCAATGGG
AAGCCATTAAGGATTTTAAACAAGAAAGCAACATGATCTG
ATTTGCATTTTAACAAAATCATTGTTGCAGTTTTGTAAAG
AATGGATTAAAAAGAACCAAGCGGGGTACTGGGCATGGTG
GCTCATGCCTGTAATCCCAGCACTTTGGGAGGCTGAGGCA
GGCCCATCACTTGAGGTCAGGAATTCCAGACCTGGCAAAC
ATGGTGAAACCCCGTCTCTACTAAAAATTAAAAAATCAGC
CAGGTGAGGTGGCTCACGCCTGTAATCCCAACACTTTGGG
AGGCCAAGGTGGGTGGATCACGAGGTCAGGAGTTCGAGAT
CAGCCTGGCCAACATTGTGAAACCCAGTTTCTACTAAAAA
ATACAAAAATTAGCCAGGCAAGGTGGCATGCGCCTGTAGT
CCCAGCTACTTGGGAGGCTGAGGCACAAGAAGAATCACTT
GAATCTGGGAGATGGAGGTTGCACTGAGCTGAGATTGCAC
CACTGCATTCCAGCCTGGGCAAGACAGAGCAAGACTCCAT
AACCAAAAAAAAAAAAAAAAATTCCCAGGGGGGAAAAAGA
GGAAGAGCAGCTGGGAGGCTATCACAGTAATATAGGCAAG
AAATGATGGTGACTTTGAGTAAAAGGCTAGGAGTGGAGGT
AGAAAAAACATCAATTCCAGATGCATCTTAAAGACGGGAG
AACTGATTGGATGTGAAGGACAGGGAAGAATCAGGCATGG
ACCCTAGGTTTCTGGCCTGCACAATTAGATGTATGCAGGT
TCCATTTACTGAAATGGATGGTACAAATTACGGAGATTTA
GTCCTCATATACTGTGTGCTCATTTCAATTGCCAAATTCA
GTGAATTCTTATCACATTTAATCTCTCTTCATCTGACAAT
GCTGAAATACCAAACTCTCCTGGCTTTTCTCTTAGTCACA
GAGCCTCTTTCTCAGGTTTCATGTACCCCAGAACTCTGTC
CTTGGCTCTCTGCTATGTTCTTCAGTGCATTTTCCCTGGA
TGACCTCATCCAAACAATCCAAGCTTTAACTATTAGCCAC
ATAATTCTCCAAATCTCCATTTCCAACCAGAACTTTCTCC
TCACCTCCAGAACTGTCTATCCAATTGTTTTCTGCCCATC
TCCATTTGGATGTCTTACCCGTATCTCAAACTCAACATGT
TCAAAATTATCTCCATCATCTTCTTCCCCCAAGACTCCTA
TTTCCCCATCTGTGAAAAGGCCAAAAATATGCCCAGCTTC
CCAAGCCCAAAACCTATGATCATTTTATCCACCTCCTCTT
TCAAGCCTGCATCAATGTTTCCAAGCTCTACCAAATGTAC
TTTCTAAGTGGCTCATGAATATGTGTCCTCTCTTCATGGC
CCAGGGCTTGAATTCAGATCTTCATCATCCTCCCCTGGAT
TATTACAATGGTCCTCTGCCTTCTCTGGCTTCAGCCTCAC
CCCACTCTAAGCCATCCTTCACATCTCAATAGACAGAGAA
ATCCCCATTGGATTAAGTGTGGCAGACAAGGCCTTTTGTA
AGTTGGTGCCCTTGGCAGGCTCTCCTGCCTCAACTCCCAC
CATCCCCCTTATATACAGTCCAACCTCCCATTATACTGAA
CTACCAACAGGTTCATTCATAACTCTGTATGTACTTCTGC
CCCTCCCCCATGCCTACTCAGTTTACACTCCTTTCCTCCA
GTAGCCTGAACTACAGTCTGAGATGATGACCCTCCTTCAA
GCTTCCACAGTACATCTTTACCAATGTGCTTCTGACCCTA
CACAGTGGCACACACCTGTAGCCCCAGCTGCTTGGGAGGA
AAAGGCAGAAGAATCACTGGAGCCCAGGAGTTTCAGCTCC
AGAGCAGCCTGGGCAATACAGTGAGACCCACCCTCCCACC
ACCTGCCGCAGGGGAAAAAAAATAGACTTCTTATAGCACT
TTTCACAGTGTTTCTCTCACTGAATTGCAAATTATTCAAA
GGTGAGGACTCTCTTTCCTAGAGTAGCTTGGTGCTTAACA
CTTAAAAGGTGCTTGGTAAATGTTTGCTGAATAACTGTCT
TGATAAAACTTGAGAAGCTTTCCTGTAAAAGATGAACTCT
TATGTGCGGTATCCATGACCAGAAAAACGGTGATTTGGCA
AGAATTTTAGATACAATAATTTTCTAAATTGAACCAATAA
CATCAGCTGTTGATTTTTACATATCAACATTCATCTTCAT
TACTGAAGAATTACGTCCAAGGTGTATGGGGCTATTACTC
TAGTCACCTTTCCACTACTATGTAGTTTTGCACTCCTGCT
ACGTTTAATACCCCGATTTTAATTAAGATCACCCTAACTG
CTTTGTCCTCCATAGCAATGTCTGACCTCTCATGCATAAT
AATTGTCTGAAGCATATTTCTGATAAATCTTAATTTTAGG
CTATTTTCTATTTGTTTGATTAAACACAAATACCACCACC
ACCAAACACACTTTTAACCTTTTTTTCTAAGACAAAATAC
AGAATGGATTGTGTCTTATACAAAGTGTGTCATCATCTGT
CAACCTCTGGAGGGTAGAGAGACTTTTACCTTTATGCTTT
ACAGCCCCTGGAATCACTGTTTAAGTGGAACAGTTGGTGA
TCCAACAGAACTTCACCTAGTTTCCCTGGTCCAAGGATTA
TATTAAGAACTTTTCCATGAAGAAGGAAATTACTGAGTAA
ACTCTGGTATTCAGATACTGTGATGCAACTGACATTTTGA
AAACAAAGGGAATGAAAAAAAATCTACGTGGTTTCTTAGC
AGCTGGCCCTCTTTATAACTATTATTTAACCGAATTCGGA
GACAACAAGTACTTTGCTTTGAACAACACAGAAAAGTCCT
GTGGCAGATACCACTTCAGATGTCCATAAAACAACTCATC
CAATTCCCATAAATTGAGCCCACGGTTTACCTTAAGCTTG
AGTCACAATATTTGGTAAGAAAAAGGAGCTTTTTTTTTTC
CTTTAGGAAAATTATGCTTTTTAATGCTCTATGTCTTATC
AAATTATGGTGGCTAGGTCTGGAATTATGATGGATTTGAC
CAAATTCTTTTAAGCCAGGCCATCTCACTGGTATTCCAAG
CTCTTTGCATTCTAACCTAGAAGTAACAATATTTTATATT
GGCGTTTTGCAGACCACGGAAATGAGGCAAATGAGATTCC
AGGACTCTTCTATTACGGAGACTTAAATCTGAATGAGAGC
ATGGGAAAGGGAACTTACAAGTACAACAAAACCCTGGCTT
AACAGGAAACGAACCAACAAAGGCCCTACAAATGAAAAAC
CTGCAACCTTCCGCCACCTCCCAAAGGTGGAGAACGCCAG
AACCCTAGTTCCCGAATCAGAATCCGGGAGGGCTCAGACG
ATCCAGAGTCATCGTGAGGAGGGGGCAGGAGGCGCCGCGA
GGGCTCACCGCAGCCGCCCCCCGGGAAGGAGCAAGATAGA
GCGCTCTCCCCTCCTCCTCCGCACTCGAGGATCCAGGAAG
GAGAAGAAAGAGGCTCTGGCCCGTCGCGGGGGCCCGCGTT
CCCCATGGGCTGGGTTGCCTCGGCCCCAGAGAGCGCAGGC
CGCGCCCCCTCCCCAGCTGGGGTCTCAGCACGCGCGCCTG
GCCTGCGAGGGGCGTGTGCCGGGCCCGGGAGCCCCCCTCC
CCGGCCCCAGCCCTGGTCCTGGCATCACTCACAGAGCCCG
AGCGCCGCCGCCAGCACCGACCACAGCCAGCGACTACTGT
CTGGGGCTACAATCACCGCCCCGGCTCCGGCTGGCGCTGC
CATCGTCCAGCCGCTGCAGTCGCCGCCGCCGCGCCCCTAA
GCCCCGGTGCCCGCTGAGGTTGGCTCGGCTTGGGGAAGAG
GGTTCTGATCTCTCCACCACCCACGCCGGGTGGCACCTCC
ACGCCGCGCTCCCTACTGCGGCCCCAGCCGCAGCTCGCCA
GCTCTGCACCCAAGCCTCAGCCCGGCTCCGGCCCTCGCTG
TCCGCTCATTGGCCTGCCCGCGCCCCTTTAAGGACGCGAT
TGGAGAGACAGGCTGTCCATCACCCGTCCACGGGGAAGGC
TCCGCCTCCTCGGTCCCACCCAGGCGGCTTGGCCCCGCGC
GGAGGCCGGGTCTGCAGCGGTCCCAGGCCGAGCCGAGCCC
TCCGCCTGCCTGCGTGGCTGTCCGCCTACGGGCCCCGCCA
GCCAGCGTCTCCTTTGCCTTTCTCAGGGTCCAGTCCCATG
GTCCTCTTCATTGTCTCTCCTCGCCACGGGTCTTTGCTGG
GTAGCTCTTCTTGGTCTCTGCCGGCCTCACCTAACGAAAA
AGAAGCAATTCATTTACCTTAAAAAGAAAGAAAAGACAGA
ATGAAAAATAGTGAGGCTTTCAATTGATGGGGGAGAGACT
TCTAATTCAGTCGTCCAGGTGGAACACGTTCCCGTTGCCC
TGTCCCCAAGGCCTGTCCTTTCTGTGGACTAGATAATGTA
TGTGTCGCAATTTGCGAAATCTGCTAGTTTAAAAAGAAGT
CTCCATCTTGTCCTGACCTCCTCTTAGGAACCTCCCTCCT
GGCTTCAGAAGGATGGGAATCTGGAACTCGGATTTCCTAC
TACCTGGAAAACAAATAAAAATGCTTTTTGATTGTTTTGC
TTTTGCATGTCAGTGTTCCTGTCTGTGTCCGTGAAAAATA
GAATGCCGAAGTTCCCCGACACTGATTCTGAAGTGCCCTG
CAGAAGTTCCCGACACTGATTGCTGGCCCTGCTCAACTTG
GTTGCCTTGGCCCAGAACAGTCTGCCACCTACGGGTTGTC
CAATCAGTAGGGGAAGTATTTGGAAGGATTCTTATGAAAA
TGGCTTGCAAAGGGAAAAATGGAGGGACAGGGGCACAAGA
AAGATGAGTGTGAAGGAGGAACAGGGCAGATTCAGGTGGG
AGGCTGATACGGTGAGGAAGGGAAACAAGCTTTAGACAAT
TAGGACAAGAGCGGGGGAAGAGTATGGTGAGAACCCAAAA
TGCAACCTCTCACTTCAGGGTTTTGTCTAAGGTCAGTCTT
AATGCCATTCCTGATAGCTGTGCTGTTTTAGCTAACATTG
TAGTACAGCAAAATTATAAGAACATTAGAAAAAAAAACTA
AAAAAAATACCAGAACCACTTCGCCCTATTTCTGTCAGCA
GATCCTTTTGAAGTGTGTCTTACATGCCACAGGTTGGAAA
AGATACCAATGCATTAATTGAACCATGGATGTAGAACACC
TGGGCTTTACTCGCAACAAGCACGTCGTCTACTAGGTGTA
CACAAACAAGTACTCGATTACATTTGTAAAAATGAGGGCC
AGGCGCGGTGGCTCACACTTGTAATCCCAGCACTTCAGGA
GGCCAACGCAGACAGATCATGAGGTCATGAGTTCGAGACC
AGACTGGCCAAAGTGGTGAACCCTGTCTCTACTAAAAGAT
ACAAAAAAATTAGCCGGCCATGGTGGCGCGCTGCCCGACC
GTACCCAGCTACTCGGGTGGCTGGGGCAGGAGAATCGCTT
CAACTTGGGAGGCGGAGGTTGCAGTGAGAGGAGATCACGC
GTCATTGCACTCCAGCCTGGGCGACAGGGCGAGACTCCGT
CTCTACTAAAAATACAAAAAATTAGCCTGGCGTGATGACG
GGCGCCTGTAGTCCCAGTTACTCGGGAGGCTGAGGCAGGA
GAATGGCATGAACCCGGGAGGCGGAGCTTGCAGTGAGCCG
AGATCGCGCCACTGCACTCCAGCCCGGGCGATAGAGACAG
AGCGAGACTGCGTCTCAAAAAAAAAAAAAGGAAGAGTGAA
TAAGGACGAAACCCAAAGCCAGCACAGACAGTGACACTCA
GCAGTGTTTAAAGCTTCTCTGATGATTGTGATGTACCTCA
GCCACATATACCTCGCTCTCCCAAAATCCACTGGCCCAAG
AAGCATCTAGAAAGATTCACCAAGGATGAATAAAAGTTCA
CCAGAGAGAAAACAGGAAAAGAAAAAGAAAACTCAGAGAA
CCGATGAATAAAAGTTCACCAGAGAGAAAACAGGAAAAGC
ACACTCATCGAGAAATGAAGCCACCTACCAAGTGTGAGAA
ACATTAGGTGTGAATGCTTTGTGGTTTGCAACTTGAGGGG
AGTGAGGGGAAGAGGGGAAGAGAGAATGCCAGGAAAGGAG
GCTGTGGTCATATTTTGAAGAGCCTTGAGTTGTTTTTTCT
GGAGGCAGTGGAGAGTGGTGAAAGGGGTGTAAGAAGTTCA
GATCTGTGTTTTAAAAAGGTAACCACTGCAGCAGGGCAAG
AATGAAGAGGGCAGGAAATAAGGTATTGACAGTGGGGATA
AGAAGACAGGATTTGAGAGACATTTCACAAAAAGAATTAC
AGGACTGGGTATAAATTGGATGAGAAGTATAATCAAGAGA
AAAAGAGTCTCAATTTCTAGCCTGTCTATCCTTGTCTTCA
AGATCTGTTGCCAGAGGAAAACTGGAATGTGAGTGTTGTT
CCAGGAACCCTGAGAATTTGACTCCTCACAGATAACCATC
AGGCAGATTCAAAGAGGAATCCCGGGCCACCTTGAGAAAG
ATTTGCCTGAAGCCAAATCAGTTTCACAAAGAATGTCTTA
ATCCAGAAGCATTGTTGCTAGAAAATTTTGAAAACTGGAA
AATTAGAGTTCTAGTGTCTCCTTCCCCTGGGCACAAAGAC
ACCAATTCGGGGGAACAAGGGTAAAAGGGTCCTTAGGGAG
GTGTTAATTCTTACAGGAGAAGGCTGTGTTGCCAGACTTC
TAAATTCACTGTAGCTGGGATAAAATTTTCCTCAAGATAC
ACTGTCTTCCTGGGCCCTGCAACCATCTGTGTACTACATC
TGCTTCACAAGGACGTAATTCTAGGGAAGCAAGTGCCTGG
ACAGATAAGATAGCGCAGGCATTCCTCCTACCAAATAAGG
ATGTTTCCCACTGCCAATGAAGCAATCGATATTCTGAGTT
TTGTTATTGTCAGTCTTTCTGCATCATTGTTATGACAGTC
AAATGAAATACTCAAGTATTTGGTCTGCCGAGTAAAAGAC
AAGTTCCTTTTAATGATTAGAGAGAAGTAGAAGTTGGGGA
AAAACCTAACATGATAATAGCGATAGTAAATTCAAATGGG
AAAAGAGAGAGAGCAGGGAGACTTCTTGAGACTGAGGCTT
TCAGATATCTGAAGTGATTACATTATTTTCTCTAACCAGT
TATATTCTATGGCTTCCTCATTTTAAGGAGAAAAGCAGTA
TAAACTTCTTAGGTGTGCAGGGCATATTTTTTTCCAGTTA
GATTTTGATGAATACACTATCCTGGCAATCTAGAACTTGT
TAACATTGTACAAGGTATTCTTATCCTCCCTCCTTTCCTG
GAGCCCTAAGAACTTAAGACTCAAGTTGGGGCAGTTTGAA
ATAAAACAAATAAGGGTGAAGATAGTGCTAGATTTTCTAT
AATTTTCTGTTGTCAAACCATAGGAAGAAAGTTGACAGTT
TGAAGTCGGCCACACAGTACTTGCAAGTGTTAAATGTTTG
TTGAAAAATGAGCAGGCCGGACACGGTGGCTCACGCCTGT
AATCCCAACACTTTGGGAGGCCGAGGCGGGCGGATCACGA
GGTCAGATCGAGAACAGCCTCGCCAACATGGCGAAACCCC
CCGCTCCGCCCCCACCGCCCTGTCTCTACTAAAAATACAT
TTGGTGCCGGCCTTTTGTAATTCCAGCTACTGGCGAGTCT
GAGGCGGGAAAATTGCTTGAACCCGGGAGGCGGAGATTGC
AGTGAGCTGAGATTGTGCCACTGCACTCCAGCCTGGGTGA
CAGAGCAAGACTTCTGTCTCGGAAAAAGATAAAAAAGAAT
GAGAAATGAATGAATGAATAAACCGATGAATGCATGACAT
ATGAAATAAAATTAACGAATGAGTCTATTTAGGATAGTCA
CTCTGTCTACTCGTTTCCTACCTGGTTGGTTATTTGCTAG
AATGACAATTCACAATTACTGTTTATCAACGTGTTTGTCA
ACGTGATATGGAAGCAGAATTCTAGGAAAGCTAGAATAAC
GCCATTTTAAGTTCGGCTCCATTTTAGGACTAAGAAGGCA
CGCTCCTTGCCTGCCATGACCCATAGTCATGGGATGTTTA
TAGTTAAGGAAACAGCCTGAAGATATCTAGGACTCCTACA
ACAGCAAGAAGTCCAAATGTCCTAATATCCACAGCAATAT
ATGCCTTTAAGATAATCATAGTTATGCTTTTATGTATTCA
CACACTAAAATGTCAATAATTGTCTTCTTTAAATCAATAG
AGTAACAAATTTTGTCATGTTGTCTGCTCACCCGCATGTA
GGCACAGCTTTGCTTAGGTTTTACATAGGTAAGATCACTA
TATAAGAAAAACTTAAGGATAGGGTGTTTCTCCTCCTACT
TTCTGAGGATGTCCTGCTCTGTAACAGAGTAGTTTCCAAT
AAACTTGCTTCTTTCATTACACTCTGCAACTCACCCTGAA
TTCTTTCCTGCACGAGATCCAAGAACCCTCTCTCCAGTTC
TGGGTGAAGACCCCTTTTTCCGGTAACAAAAGTACTAAAA
TGCTCTGAGCCATGATCATGCCACTGCACTCCAGCCTGGG
TGACAGAGTGAGACCCTGTATGAAAAAACAAAACAAACAA
ACAAACAAACAAAACACCTAAAATTTCTATTGTTAAGGAA
TTTGGGACAAATTGTAACCATTCAGAATTATTCATTGAGC
ACTAGCTTTCCTATGGTAAGCCTCAATGCTAAGTATTTAA
GAATTTAGGGCCGGGTGCGGTAACTCACGCCTGTAATCCC
AGTACTTTGGGAGGCCGAGGCGGGCGGATCACGAAATCAG
GAGATCGAGACCATCCTAGCTAACACGGTGAAACCCTGTC
TCTATTAAAATACAAAAAAATTAGCCGGGCGTGGTGGCGG
GCGCCTGTTGTCCCAGCTACTGGTAAGGCTGAGGCAGGAG
AATGGCATGAACCCAGGAGGCGGAGCTTGCAGTGAATCGA
GATCGCACCACTGCACTCCAGCCTGGGCGACAGAGCGAGG
CTCCGTCGCAAAAAAAAAAAAAAAAAAAAAAAAATTTGGC
GGGGGGCAGTGGCTCACGCCTGTAATCCTATTAGGGAGGC
CGAGGAGGGTGGATCAACTGAGGTCAGGCGTTCGAGACCA
GCCTGGACAACATGGTGAAACCCGTCTCTTCTAAAAATAC
AAAAATTTGCTGGGCGTGGTGGCCTGCGCCTCTAATCCCA
GCTACTCCGGAGGTAGAGAATCGCTTGAACCTGGAGGGCG
GAGGGGGCGGAGGTTGCAGTGAGCCGAGATCACACCACTT
CACTCCAGCCTGGCGAAAGAGCCAAGCGAGACTCCGTTTC
AAAAAAAGAAAAAAAAGAATTTAAAATATAGTTAGGAAGC
CATGCCTACTATATCTAATTAAAGATATTGGGACAATCGA
ACAGCAATCACACAATTGGTTGCCAATTCTACAGTACAAT
TCACTGTTGGTGTAGGTGTCTTGCACTCTAGGAAGTTACA
GTTGGAGGAGATAAGACTGAAACCCAGTTATTTACCACAT
ACAATTGGTTTTGATATGTTAAAGGATCTTTTTCTGGGAA
GGTTAGAGTTTGGGATTTATCCAAAAGCAAACAGGTTTTC
CAGCTGAAGAGAACACTTTGAGTAAAAACAGAGATGGGAA
TTCACAAGGCTAGATAGGTTGGTCTTTGAATAGTATAATA
AAAAATATCGGCAAGAAACCGAGATTTTAACATTATAGAA
AAGTGCGAAAGAGAACGAATGAAACATCCAGAACCCAGTA
AAGGAGAGAGTCTGGAATCTGCCACAGTGACATTGTCTCA
CACTCAGAGCCATTTATTAGCCATGAATAGAAATAAAATT
ACAGTTTTAGAAATAACAGGTCGATATTATACTGATAGTG
ACAACTACTTTGCTTTATTCTGTGTTACTGATTTTCAAAG
AGCAAAACAGAAAAGAAAGAAAATTGAAAACGCATAATCT
ATAGAAAGCAAACACAACCGAAAGATCGAATCCTAACATG
CGAACAACCACATGAGGGCGCCGGACTAAATAGCTATGCA
TTCCTCAGCGATGACGGAAAGCCAGAACCTACGGCGGCTC
GTTGGTCTAGGGGTATGATTCTCGCTTAGGGTGCGAGAGG
TCCCGGGTTCAAATCCCGGACGAGCCCTGTTTTGGAGTAA
CAACCTCCTAAACGTATGTTTTGGGGATAGATTACTAAAC
GTAATAAACACAGGTTGGTAAAACACAAAATTTAGACTTT
TGGAAACTTGGAGCACACTCCACATTGGAATACCATTAAA
AGGCCTCATTTTGAAAATGCAAAAAGTTTGCTAGTAATGT
AGTATTGTACTATGAAAACGTTGTTCCTACCTGTCTATTC
CTGGGTGCAGCGCGTGTACAGAGACATCGGGAGATCTGTT
TTTCGTTGCCTATGGCGTAGTTTAAACCCATCCACTACAG
TGCCGAGCATCGGGGGTGGGGGCATCTCCTGAGCGCCCCC
TTTCTCGGAAATGCTCATTCCCGAACCCCGGGACCTGCTA
ATCCATGACGCCCCCTGCTCGTTTGGAGGAGTTAAAGGCG
TGCACAGGATTCTGCACTAGGCGTCTATTTTTCAAGTGTG
TGTTTTACATGGTACAAAGCAATTTGAATGCGTTGCCCTT
GGGCGTACAGTAACCATATGTTGTATTAATTGGGCTCACA
TGGTCCTTCCCTTCAAAACACAAAGGGGATTAACATTTGA
GCTCCTGGGACCAGTATGCTTTCATTTAAGTTTCTGAATG
GAATACGTGGGGAACGGGGGTGAAAAATCTGTTTTTAAAT
TTCGGGTGTAGGTAGAGGGGTAAAAGCCTGGGCTCGTCCG
GGATTTGAACCCGGGACCTCTCGCACCCGAAGCGAGAATC
ATACCCCTAGACCAACGAGCCGCTCTCGGCAAGGGCGCTC
TCAGCGCTTCCCTTCAGCCTTGTTCCGCCGCTGGCCGCAT
GTTCCGAACAACCACGACCTGCGACCCTTCTACTGCGTGT
CCTCTGATTCCCTAAGCCTCGTCCGGAGCGCTTACCGCCC
CGCCGCGTGGAGGAGCAGGGAGGGACAGGCTTTTGCCTGG
TCCGGCCGTTCCAGCCCCCCATAGCCAGCGGGGCCTCCAC
GTTCTCACGCGCTCCCGGAAGCCGCCTTCCGGAGCCCGGG
CTGGCCCCGGCGGTTCCACTCGCAGTGTTGGCGGGCGCCG
GGAGTACAGGCTGAGGAAAGTACGCGGGGGGCAGGGCGCC
TCAGGACGCAGCCCGGTGCCAGGTCCCCAGCCCAGGTGAG
AGGGCAAAAGCACCACCAGGACCTGGAAGAACGGCCTGAC
CAGGCTACAGAGCAATGGATTCCTTTTACGCTGAACTGAA
AGTAGCGTAAGAATGCAAGAGTGTTTTAGAAATAAGGGAC
CTCTGCAACTTGGCCACGCCCCGCCCAGCGCGTCAGTGCA
CGCAGAGCTGGGGCCCGCTCGCTCCACGAGTGGGTCGGTG
AATGAGGATGGGGAACCCGGGCGAGGGAAGGTTACACCCG
AATCCTAGCTAAGAAAGGGTGGGAGACGAAAGAGTGAATA
TTAAGTTAACTCCCCGAACCTTCATTTGGGGGTAATGCAC
TCTTCTAAGCCCTTTGCTTGTATTGAACTCACCTGATATT
TGTAATAATCACCTAGGTGCCATTGTATCTCCATTTGCAG
ATGAGGAAACTGAGACTCAGAGATGTTAAGTCGCTCACAT
AAGTCCACAGGGCTAGGAGCTGGCGGTGGCGCTGGTCTAG
GAACTCCCGAGGTCCTGGAGGGTGGGAGAACTGGGGGCTG
GGGCGTATAAAAGGGACTGGAGAGTAGGGGAGAAGATTGG
TACCTTGAAAGGTTGGAGGAGAGAGGGCAGTGGCAGTGGG
CCCGGTCTTCTCCCTCCCATCCAGCAAAAAATGTGAGCCT
GCACTGCGGCCGTTGCGCCCAGAGGAGCTAGAGTGCGGGC
TCTCCCGCGGGTGTGGTTTCCCGGCCTGGGGGTCTAGCTC
GTCTTGTCGGCCTTCGGACTGCTCTCACCGCTTCCCCGCC
CCACGACCCCCCGCCACCCTGCACTCCGGCTCCTTGCAGT
TTGTGGCCAAGTTGCAGAGGCCCCTTATTTCTAAAATACT
CTTGCATTCTTAGGCTACTTTCAGTTCAGCGTAAAAGGAA
TCCATCGCTTTGTAGCCTGGTCAGACCGTTCTTCCAGGTC
CTGGTGGTGCTTTTGCCCTCTCACCTGCTAACCGAGAGCT
TCCCACGTGCACCCGCGTCTCTGCTCTTTTCTCTCTCTCT
CTCCCTTCCTTTTAATGTCAGTGAGCTTTTGGGACGACAC
TTAACGATAGGAGGTCAGGACCAGGGTTCATGCCCGTGCG
GAGCGTAACAGGGGAAAATGCAATGAAGACACCTCAGAAC
AAACAGCGAGCACTGAAACACCTTTCTTTAGCCCACTCTG
GCGCTGTAGAGAGCCCTGTCGCTGGCTGGTGCAGGGGGAG
CCAGGTCTAAGGTGGGCAGCCCTTCCTACGCCTTCTATTT
GTTTGGAAGTGCGTAAAACTATTGACACCCTCTCCTTGTC
TGAGACCACTTTTCTTCCTCTCACTGACCTAAGGTGTGAG
AACTGGATATTGCTTTTTTTCTTTTCTTTTCTTTTCTTTT
TGAGACGGAGTTTCGCTCTTGTTGCCCAGGCTGAAATGCA
ATGGCGCGATCTCGGCTCACCGCAACCTCTGTCTCCCAGG
TTCAAGCGATTCTCCCCGCTCAGCCTCCCGAGTAGCTGGG
ATTACAGGCATGGGCCACCACCCCTGGCTAAGTTTGTATT
TTTAGTAGAGACGGAGTTGCTCCAAGTTGGTCAGGCTGGT
CTCGAACTCTCGACCTCAGGTGATCGGCCTTTCTCGGCCT
CCCAAAGTGTTGGGTTGAGCCACCGCGCCCGACTGGATAT
TGCTTTTAGCACACTGTTTGGTAGTTTGAGGATGGTCAAG
GGTGGGGAAGGTTGGGGAGAGAGTTTTCATTAGGGCAATT
CCTGAGCAGCTAAGTGTCGCCCTCCTTCCCTTTGAGAGTG
TGCCTGCCTTCGCTGGGGCTCTCTCTGCCTTACCTGAGCT
GTATCCCACTCCTGGGAGCTCTGACTCATTCCTGCCACTT
ACCATATGCATGGAACATGACAGAGCTGGACACTTCTTTC
ATCTTTGCTGAGTATACACTCTCAAGTGTTTTTTGTTTGT
TTGTTTTTGTTCGTTGTTGTTTTAATTTCCCAAGCCTGGG
AAGACGGATAAAAAATAAAAATAAGTTCCCAAGTCTGCTT
TTCCATTCCTTTAAGTTGTTTGTAATGGCTTCATAGTATC
CCATCAAGATAATGGCACATCCTTTTCTTAATTATTCTTC
CACTGTATGATAAGTAAGTGGTGTCAAACATTTCATTGAA
ATTTTGTGTATGTAATTTTTTTTTTTTTGAGACAGGGTCT
CACTCTGTCACTCAGACTGGAGTGCAGTGGTGCGATCATG
GCTCACTGCAGCCTCAACCTCCTAGTCTCAAGTGATCCTC
CCACCTCAGTCTCCCAGGTAGCTGGGACGGGCATGTGCCA
CCTACACCCAGCTAGTTCACTGACACCTGGCTAATATTTT
TGTATTTTTCTGTAGAGATGGAGTTTCACTATGTTGCCCA
GGCTGGTCTCCAACTCCCGGGCTTAAGTGATCTGTCCACC
TCCCCTCCCAAAGTGCTGGGATTACAGGCATGAGCCACTG
CACCCGGCCCCTTTCTATGTACTTTGGATTATATTTCCAT
AGGACACAATCCCAGAGTTGATCTGGTCACAGGGATAAAC
ACTGGTCCTTGGCCACTTTTATAACTCTTGATGCAATTCT
CTGCTAAGGAGCGTGGCTTGGCTGGTTAACAAGTAAGATG
GAAATGTGGAAGAAGAGGACCAGTGGCCCTTGGAGAACTT
TAAAGCCCATGATTTCATCTTTTAATTTCATTTAAGGGTT
TTGATGGCATCAAAGCTTTTGAGAATGGTGATAATGTTAA
AAGTATTATTGACAACAACAATTTGACTTGGGGTCAGATG
TGTAAAAGGGAGTAAAAGAAATTAGAAAACTAGTAAATCC
ATTAGGAGATGATTAGAATAACTCCGGGATGCCATTATTG
AAAATGTGAATGGACATTTAAATCACTTGTAATGAGGATT
CAGTGACTATTTAATAACTAAGATTTGCTGGCCACTGAAT
TCTTACCTAATTTAGGCTTAAGTGGTGCAGACTTGGCTCT
GTCTAGCAAGGTCAGTCCTTAGAAATGAGAATACAATTAA
TTACATGGGTTCACCACTACGAGGAACCTTCTCGCTAACT
TGGCACACAGGACTGGCCTCATGCTCATATGCTGAGCCTT
GTTTGCTGCTTGTGTACTAGAAGGTCATGGCTGTTGTCTT
GGTAGGCTTGTGTCACCCACAGCAAGCCTTCCTCCAATTT
AAACAGAAACTTGGATCTGACTGAAAATTCGTGTCTTTTT
CCAGATTCTAGTCCAATATCCAGCAAAAGCTTCAGCTACG
TGTTACTAAACACATTTCTATTTGGTTTCCCTCAATGATC
CTTTTTACGAGGTTTAGATCATGTGTCCCTCTGAATTTTG
CAGTCCTTTCATTGAACCACTATTAATGAATTCTTGGAAC
TCCCTCAGCCTCTTCATTTTTCATTCAAAAGGTTTTGCTT
GTTTTTAAGTTTTGAGAATACATGAGGTCGGAGGGATAAT
ATGAATCTTAGATCTAGATTGTGAAAGAACTGCTCTCCAC
TAGGACACCTTCACTTCTACGAGGGAATCTTATTACCTGT
TTATTTTATTACCCTCTGTTTTATACAGAGCTGGTTCTTC
TCAGATGTTTCTGGTTAACACAAAAATGTATCGTTTTCAT
GATCAAACTGGTGATTCTTTTTTTTCTTTTTTTGAGATGG
AGTCTCGCTGTGGCCCAGGCTGGAGTGCAGTGGCCGGATC
TCAGCTCACTGCAAGCTCCGCCTCCTGGGTTTACGCCATT
CTCCTGCCTCAGCCTCCCAAGTAGCTGGAACTACAGGCGC
CCGCCACCTCGCCCGGCTAGTTTTTTGTATTTTTTAGTAG
AGACGGGGTTTCACCGTGTTAGCCAGGATAGTCTCGATCT
CCTGACCTCGTGATCCGCCAGTCTCGGCCTCCCAAAGTGC
TGGGATTACAGGCTTGAGCCACCGCGCCTGGGGCCAAACC
TGTGATTCTTTATGAAGACATGCTCATGAGAGCATGTTAC
AAAAAAGAAAGAGAAAATTAGATATAGTAAAATTCCAATT
TTGCACCAACCAAGAATTAAAAGAAACATATATAATGCAC
TGAAAAAAAAAAAAAAGAAGAAAATCCATAAAGTAGTAAC
ATTAGTTATCCCTGGATAGTGGACTTAAAAATACTTTTTT
ATTTGCTTCTTAAAATTTTTTCTTCCCCCCCACCAATTTT
CTAAAATTAAGATGCATTGCTTTTACAATGAGAAAAAAAT
AAGGATAATTAACATTTTTAAGCCACAAAGAAAACAGGGG
TCTTAAAACTGCATTTCTTTTTTCGTGGTAGAATGAATAG
AGACACAGAATTAGAAGCAATGTAAAGCAGGCCCTGTTGT
GCTTCTCCATCCCTTCTGCTTCCAGAGGTGGTCAATAAGC
CTGTTTGTATCACTCCTGAGAGGCCAGGTGCAGCTGTGAT
GGGGATGTGCCTGGCACTGTCTAGTATGCATGGCTTCCTT
AGATAGTCAAACAGCAGTGACTAGTGTTGGAGGTCCTATT
GTTTGAAGAGGCTATTGTTTTCTTGGAGAGGAATGAGTAT
CTGTGTCTTGGTAATATCCATCCTTTGAGTACCAATCATA
TAATTATTCTAGAATTTTGTTTCTGCATGCTGGTTAAAGT
GCAATTTAGTCTACTCATTCTTTAAAACAGAAGAAACTGG
TAAGTGTGGTAACTGACTTAAGGGTTTACCCAAGTTAGAG
TAACTTTCTCTAATTTCTTTCTTTTCTTTTCTTTCTTTCT
TTCTTTTTGTTTTTTAGAGACACAGTCTCAATCTGTCACC
CAGGCTGGAGTGCAATGGCGCAATCTCAGTTCACTGCAAC
CTCCGCCTCCCAGGTTCAAGCGATTCTCCTGCCTCGGTCC
CTGGAGTAGCTGGGATTACAGGTGTGTGGCACCATGCCCA
GCTAATTTTTGTATTTTCAGTAGAGACAGGGTTTCACCAT
GTTGGCCAGGCTGGTCTCAAACTCCTGACCTCAGGTGATC
CACCTGCCTCTGCCTCCCAAAGTGCTGGGATTACAGGTGT
GAGCCACCACGCCCTGCCACTTTCTCAAATTTCTATGTAA
AACTACATCATGAAGGATTAGAGTCATTACTTACAGGAGT
ACTCAGGGGGAATCCTAGCCTTCTTTTTTTTTTTTTTTTT
TTTTGAGACTGAGTCTTACTCTGTTACCCAGGCTGGAGTA
CAGTGGCATGATCTCAGCTCACTGCTGCCTCCACCTCCTG
GGTTCAAGCGTTTCTCCTGCCTCAGAGTCCCCAGTAGCTG
GGATTACAGGCGCACCAACAGACTTGGCTAATTTTTGTAT
TTGTAATAAAGACGGGACTTCACCATGCTGGTTGATCTTG
AACTCCCAGCCTCAAGTGATCCACCCACTTTGGCCTCCCA
AAGTGCTAGGATTACAGGCATAAGCCACCGCGCCTGCCCA
GAATCCTAGACTTTTCTGACCTTTTCCTTCGGCATCCTGC
TCCCCTCATAGTGTCTTCCTGGGTGCTCCAGCTCCCATGG
AGAAGCCCCACAGGTTTTCAGGATTAGGAGGATGTGTAAG
ACGTCTCTTAGTTCCTGTTTTGGATGTGGGTGGTTTTACT
CTTTTGGCTTCCTTCACCCTCTGAGGCATGTAATACATTC
TTCATCTCTTCCTCCTCCGAGGAGTCTCAAAGAATCAGTT
TCCTGCCCCATTTGACAACAGTGAGACTTCGCTGGAATTC
CCACAGTTCTCCTGGGATTTGAGGGCAAAACTGGAATAAT
GGTCTCTTGTCAGCATCCATAGCCACTGTGATCAGGACAT
CCAGCACAGGGCTCGTGGGGAGCCTGGGTTACCCCAACAA
AACTGGGAAGGCAGAAAAGTGTGTCTCCTGACCCTAGAAT
TTTGTGCACTTTTCTCCTCTTTTGTGACCCCCTCTGGGAA
GGGTCTCAAGAAACTTCTCACACCAAGGTATAAATGACAA
AGGAGGCTTCAAATAATGATCTCTCTCAGAAGTATTTGCA
TATTGAAGGAAGCTAATGATGACATTTCAGATGTCTGCTA
TCAGTTAAGAGAGGTGTTAAGCAGGGATGATTGTTGAAAA
TAATCCCATCTCAGCTCTTAAATCAATTCAGTCATTCATT
ATTTAACAAATATTTATTGAGTACCTACCATAGCTGAGGC
AGTGTATACAATGAAGAATAATACAAACACATTGTACTCC
CCTAGAGCTACAGGTTAGCTCTGGGCACAGTAATACATTA
TTACATAAAAAATGAGACTGATTTTCTTGGGTGGCTTATG
AAACCTAATCCCATTTTATGTGAGGATTTGGATTTTGTTC
AGTGCTCTTGACATCTTCATAAACCACCTGATCATGCATT
ATATAGAGACATTCTTTTTATCCTTTTTTTCACCTGGTCC
ATCGAGCAAAAACTTGAGTGGAACTAGTTGGGGTCAAATA
AAATTTAATTTTGAAGCAAACAATGGAATTGGGTGTTTCA
GGTTTTGTCCTGTGGGAAACAGCTGTTGTTTTTTGCCTGC
CTGCATAGCTTCTTTCGGTAACAGCACCCTGATTTCACTT
TGAGGAATCTTCTTGCTTGCCTTTGCAGGCCTTGTAGAGA
CAGTGCAGGATTGACTCACCTAGCTCCTAGCTCCAGGAGA
GGGCACGCAGTCTCTGCATCTCCTTGGTTATAACGATTGA
TTCAGGTATAGACACATGAGTCACATAGGGCCTATGGAAA
ACCTCTATAGGATTTTTTCCCCACAGTAATGGGGAAGGAG
TAAGCCCTTTCACTGGGTTTGCGGACTGGGAAGAATCTGC
TTAAGAATATGACCAGCTGGACGTGGTGGCTCATGCCTGT
AATCCCACTTTGGGAGGCCGAGGCGGGAGGATCATTTGAG
GCCAGGAGTTTCAGACCAGCCTGGCCAACATGGTGAAACC
TGGTCTCTACTAAAAAATACAAAAATTAGCTGGGCGTGGT
GGTGCATGCTTGTAATCCGAGCTATTAGGTTGGTGCAAAA
GTAATTGCAGTACTTGGGAAGCTGAGGCACGAGAATTGCT
TGAATCCAAGAGGCAGAGGTTGCAGTGAGCTGTGATTGTG
CCACTGCACTCCAGACTGAGTGACAGAGTGAGACTCTGTC
TCATGTCAAAAAAAAGAAAAGAAAAAGAGAGAGAGAGAGA
GAGAGAGAGCCTTGGCTGCAGCTATTAAGGAAAATTCATT
AAATAATTTTTAAAAAAAGAATATGGCCAACAAGAGGGAA
AGCAGAGACCAATGCCATGAGAGATTCCTGACATCACTTG
GGTGACTGTATTTAGGTTTGTTTTTTTCAGTTCTATGAAA
CTGAAAAAGGGGGAGAGATTCATTGATCCGTATAGTTCTG
TTTTTCATCAACTAGTTTGAGTTGGGTTTCTGTCACCAGC
AGCTAGGTGAACTTATTCATTCGGCTGTACTAAACACATA
CCTAATCAAGAAAACCTAATGAGAAGATGATGAACTGGTT
GCCTTTTCACGCATTTATTTCTTTGACATATATTTATTGA
ACATGTATTTAACTGGTCATAGGACAAAACCTGCATGAAA
AACTGGGCGTTGTTCAGGGTGAAGTCAGTGAGGAGCGTGG
AGTTCTGAGGCCCGTGAAGCTTACCTAGTTCCACATGCAG
CTGAAACAGAATCCCAACCCCCTTTTAAATAGTGGCAGAT
CCCTTCAAAGCATCCAGGATTTTTTTCTTGCTCCCTCTCT
GGAATAAGGAAGGACACAGTTTGAAATTCAAGCTAGACTA
TAAAGATAGTGGAAGAATGACTCTGACTCTTTAGCTCTGT
TGATGTAGAAGAATCAGTGTTTTCTTTCAAACCCATTAAG
GAAGCCTGACAGAAACAAAGTCTTCCTGGCCTGTTAATAA
CTTTGTGCTACTTAAAACACAGATGAATTTCTTTAATCCC
AAATTTAGAAGTTGCAGTATCAACCATGCAAATAAAACAC
CTGATCATGGTTGCTTCGAGAAAGGAGAGTTTTAAGCAGT
GGGGCTGCAGCACCAACAAAACTCAGTCCCTGTACTTCAC
GAGTTCCCTGCCAAGAGCCCCCTTCATTGATGAACAAGCC
CTGGGAATGGGTTCTCTGTTTTTTTCACAAAGTAGACCAA
ATAATGTGACTAACAGGCGACTTGGGGGATAGAAAGGTAC
TTTGATGCCCACAAGCATGGTCCCGCAATGTCACATTCTT
GTCATTTTTACTGCCCCTTTCTCGTCTGCTACTATGTTTA
GACCCTCCAGAAGAAAAATGCAGTTTCTGGCCGGGCGTGG
TGGCTCAAGCCTGTAATCCCAGCACTCTGGGAGGCCAAGA
TGGGCGGATCACGAGGTCAGGAGATCGAGACCATTCTGGC
CAACATGGTGAAACCCTGTCTCTACTAAAAAATACAAAAA
ACTAGCCGGGTGAGGTGGTGGGCACCTGTAGTCCCAGCTA
CTTGGGAGGCTGAGGCAGGAGAATGGCGTAAACCTGGGAG
GCGGAGCTTGCAGTGAGCCACTGCACTCTGGCCACTGCAC
TCCAGCCTGGGCGACAGAGCGAGACTCCGTCTCAAAAAGA
AAAAAAGAAAAATGCAGTTTCATTTTTCATATCTAAATCT
CATACTTTCTATTCCATGCCTTCCTCAAGTAAAGTGGCCC
TTTTCATCACACACTCATAATCATGCACACATTCACAAAG
TACTTGCCCAGATAGTGCATGTGTATAAACAACCCAAAAA
CATATATAAATAAAACCAAGTATTGTTTAGGGGTAGACTT
CTCTGTCTATAAATGGATGGTAGCTAGATTGATAGCAAGC
TAGCGAGCTAGCTAGATAGACAAGTTTATAGATCTCAAAA
TAATTGACACACACATTTCCCAAATTCTGCTAATATCCAA
AGTTTATCATAACTATGACAATATCAGTCTCAACCAGGTT
ACAAGTTTGTTACAAATTACAAACTACTTAAAAATAGTTT
TGAAAAAAAAAATATCCCAAATATTAACACTAAACACTAC
CCTGGAGTTAGAAAAACTGTAAATGGGATGAGGAAACTGA
GGTACCAGTGGTGACGTAAGGCCTTTTTGTCTGAGAGACT
GTTTTCTGAAGTCAGCGTAGGATGTAGTCTAACAGACCTC
CAGAAGAAGAATTCTTCCAGCTACCAAATCAGCACATTGA
GACATTAAAATACTCAGATCAGAATAAGGACCAACACTAA
GTTTAAATGTGTATTTGGATTAACATTTTTCAGCAGAAGT
GCATGAAGATGGGAGAGGATATAAGTCAAAGACTGGGTAG
TCAGGCGCCCTGTCCCTTGCAGAACCTCCTACACCCACCA
AACAGAATATTAAAGCAAGAGCTACCCAAGAAGAAGAGAC
TAAAGACCCCAACTCACTCCTCCTGTGTTGGCCAGAAGAA
CCTGGGCTGTGAGTCAAGAAAAGCTTCCCAGGGAAACTAA
GAAAAATGTTTTAATTATGTAGCTTGCACATCATGGTACT
CAGGGCACCTCCCAGGAAACATCTAATCCACGCTCAACGA
TTCTGGAAATGCAAATTCATCCTCACAGGATCAATCGGAC
AGCCGCCATTATTCAGGTATCACTGCTTTGCTTTCAGGAG
GAGATGCAATGCGGGACATGAAACCTCCTGCCATTCTGCC
TCGTCATGGGAGTTCTCCACATTCTCAAGGGCAGGAGAAG
GGAGTGAGCCAAGGCAGCGACCTCCCATGGTGGTTACCAA
CTGGAAAAGCACAGGGCAGGTAAAGCTACTGAGAATGGAG
CAGACACTTTCTTTTTTTTTTTTTTTTAATGTTTCAATCA
TTATCTCTTCCAGTCCAATGTTTTAAAGACTGGTTGGCCA
GTTCAAATTTGGACCAAGTTGAAAAGTTGTCTCTAGGGTT
TTGACACAATTTAGGGTCTTCTGTAACTTACAGGATTTCT
ATTTTATGTTTATGGCCACCTAAAATTAGTTTTTAACTGA
TATTTGAGAACCATAAACACTTTAGAACAATAAAAAGGAA
CTTTACCCAAGCAAATCTGATAAGCTAAATCAGAGCTCAG
GTCGGAGGTCGGAGGTCAGAGGTCGGCTGCAGGGATAGGT
GGGTGTGGATAGCGTCCAGGGCTCCACAGGCTGACCAGTG
CCCCTGGGACTCATCGCCACACGGCATTGTTTTAAGTAAG
TTGTTGTTTAACCAAGTCCATCAAATGACATAAACTCAAA
CTGATAAAAGTCTGCTGCCCTCAGATCCAGTCTCCATCTG
CGAGGGAACATTTGGTGTGGAGGCCAGGAAATAATCCACC
CTGTGTCTTCAGGCTGACTCCAGACTCTCAGCACATTCTG
CCTCTGCAATGCCTTCGTCTGCTGCTGCTACGACTGTTGC
TGCTACTTGCAAAGAGGTGTGTCCAGCAACTTCATCACTG
GGGCACAATGAGCTGTTCTTCACATTTTAGTGTCCTGGAC
AAGAGTGTCATCCTGTGAACAGGGGAGGAAAGAATTAATT
AGGAAAATGGTGAGGAAATCCTGACACTCAGTATCCCTCC
TCAGGGATGCTGGATCAGGCAATAGTAACAGTAGGAGTAG
TAGTAAGAATGATAGTCATAAGAATGCTATGTGCCCGACT
TAGTTTTTTTTTTTTATGCATTGACTTATTTAATCCTCAC
GAAAGCAATATGAGGTAGGTACTTCTATTAACTCTGTCAT
AGGTGAGGCAATGAAAGCACAGAGAGGTTATATCCCCTAG
GTCACACAGCTAGTAAGTGATGAAGTCAGGATTTTAACCT
AGAGATCAGAGCTTGAGTCGTCAAGTACCAAGTGACCCCG
CCCACCCCTTGATGCCTGAGTTCCCTCTATCTTGGCCTCT
TACCTATTCACTCATTCTCATTCTATGTGCTCTCCTGAAA
CTCTGCTCAAGATTCTTTGGCAGCATATAAATGGAAAAAG
GACAGAAAGAGTTGAAAATAAAAGACTAACACTTGAGTAA
AAGGACAGTAAAGTAGCTTTTTATTCAACGGTCATTCAGA
AGGTATTACTTCGAGATCCTTCTGTGCTAGGAGCTGTACC
AGGACTCCAGCTTCGTTTCCATCAGTTCTTTAGCTGAGAA
ATGGAAACATTTGGGAACGTAATCACAGTACAAGATGGGG
TGTGATGTGGACCATCCTAATGGATTATACTGAGCAGGGG
GGCATTTGTCCTCAGAGCAATCAGAAAAGGCCTGTGGAGG
GAAAGATAGAGGTGTGGTGAGAGGACTTCCAGGTAACAGT
GAGGGCTGGGTTTAAGCGGACTGCAGGCAATTTCAGCTGC
TGTGCAGGCATTTGGGCAAAGAGGCTGCGGGAGTGGATGA
GGGGATGCCTTGCCTACTGTGGAATGGTGGAGGGTGCAGG
CTGGTTGGAGCCCCAGCCACGCTGTTGAGGGGCATGGAGA
CAGTAAAGGTTAGGCAGGTGGCAAAGCCCAGCCCGTGGAG
GAGCATGAACTCCATTTTTCAGTGGGCAGTATCAAAGGGT
TTGGGATAGGAGAGCAGACAACCTATGGTATTTATAGGAA
GAGGAATTTGGCAATGATGTGTAGGGTGAGTCTGGAGACC
AGGAATTCTGTTAGGAATGAATCGTGATTGTAGAGATAGA
AAAGAAAGGCTAGCACTGGTATCATCATAGAGATGGGGTT
GCTCCATGTTGCCCAGGCTGGTCTCCAGCTCCTGGGCTCC
AGCGATCTTCATGCCTCGCCTTCCTAAAATACTGGGATCA
CAGGTGTGAGGGACTGTGCCTGGCCACAATTCCATTACTG
ATTGAGCTCCCACAAAGCGCTGGTCATGCTCGGGGCTGGG
GAGGGTCAAGGAGGAGAAGGGGGAAAGGGGAGAAGGAGAA
GGAGAGGCAGAGGGATCTCTGGGGAGGACAGTTAATGTGT
CTGAGGGATGATTGAGGTGGGAATGCAGGGAGTGCGTCCC
CAAGAGAACTGAGAAGAAATAAGGGCCAAGAACTGAGTCT
GTTCACCTGCCAGTTAACCAGGAGGGAGAAGAAAGAAAGA
ACAAAGTAAACACTACAAAGTTACAAAGTAGGGGATTCTC
AAGAGAAGGATGTATTTCATCAGCTTAGGGAGAAAAGAAT
TTCAAATCAAATGTTGAGAAAACAAGAGAAATGACTTGGA
AAGTAATTCAATCAGGCAATTAGGAAGTCAGCACTTATCG
TTAATACAACAAAGTCTCAGATTTGATGTCCGAACATTTC
GAATGTCTTTGTTTGGGTAAGTTAGTCTCTGGCATAGCTG
AGTGCCCTACACAATACAGGATACATAATGAGTGTTTGAG
AAACACTTAGTAAATTTTTATTTATGCATTTATTTGTTTT
TAGATGGAGTCTCTGTCGCCCAGGCTGGAGTGGCTCGATC
TCAGCTCACTGCAACCGCCACTTCCTGGGTTCAAGTGATT
CTCCTGCCTCAGCCTCCCAAGTAGCTGGGACTGCAGGCTC
GCGCCACCACCCCTGGCTGATTTTCGTATTTTTAGTAGAG
ACACGGTTTCACTATGTTGGCCAGGCTGATCTTGAACTCC
TGACCTCAAGTGATCTGCCCGCCTCAGCCTCCCATAGTGC
TGGGATTACAGGTGTGAGCCACCGTGCCTGGATAACACTT
GCTAAATTTATTTAAAGTATTAGAGTTGTATCTGATTCTG
TGCCCTCTTCCCAGGGCAACTTTTCCTTATAAACAGAATC
CTAAGTGCAGTGACTTGATACGTCCAGCCTGCCTGTGATC
GAAATCCCTACGGTGGCTCCTTCTTTCAGCATGACATGTT
AAAACGCTTGTGAGGGGCAACCTAACAGTAAGGGAACGCT
TTATAGTGCTTCCACACATCTGATGCCTTTGGCGTATTTG
TGGAACTTACGTAACTGTTTTCTCTCGAAGAACAAATTGC
TCCTGCCTTTGTGCTTCACATAGCACCCTTCGAGGGCAGA
ATCCCATTTATTCCACTGCCTTGTCGTTATTTGTTTATGC
CTCTGTCTTTTTCACTTTTGACTCCCAGTATCTCACATAC
TGGTAGGGATAACGGGTGCTTATTAAATGCTGATTGCATG
AATGCAACCATAATTAGTTTGTCTGATCAATCTATTTCTA
CCACCAAGGAACAAGATGGGAATTAGGTTAGGGAGTTAGA
AAACTGCTTAGAGGTGTGTGCTGCCTCTGGGGGATCCAGG
AAAGACCGGGGACAGGCATGGGTGCCTAAGGAGGCCCATA
ACTCAAGGGGCCAACCTTGTAATTGTTTTCACTGATGATT
CCTTTTGCACTAGTGACTCAGGCATTTTGATTCTGACCTT
GACCTGGTTTAAGAGGAACAGGGAGGACTGGAGAACCAGT
GCCCTCTTCCAGATTAAACAAATTATGCACACGTGCACAG
GTACTTTGTAAGCAGTTTATTCTGATGATGGGGCAGGTGC
CTAATATATCAACATTGATAGAGCCCTGTGACTATGGACA
ACTCCTGTCCTCTCTCAGAGCCTTGGTTTCTTTGTCTCTC
TAGACTAGGCTGGGCGTGGTGGCTCACGCCTGTAATCCCA
TCACTTTGGGAGGCTGAGGTGGGCAGATCACTTGAGGTCA
GGAATTCAAGACCAGCCTGGCCAATATGGTGAAATCCTTA
TCTCTACTAAAAATACAAAAATTAGCCTGACATGGTGGTG
CAGGCTTGTAATCCCAGGTACTTGGGAGGCTGAGGCAGGA
GAATCACTTGAACCCGGGAGGCAGAGTCTGCAGTGAGCTG
AGATTGTGCCACTGCACTCCAGCCTGGGTGACAGTTTTTG
GCAAGACTCCATGCCAAAAAAAAAAGATACTAGGCAGTTG
GGTTAAGTGGCATCTCAGAGATGACTAAGAGGAAAAGCAT
TCCTTTCATTCCATTCAGAGGTGGAGGTGGAGCTACTCTT
TCTCAACCTGAGCTGCCTGTTTAGGAGGAGTGTGCTCCTG
AGGGTGCTGGGCATTCTCTTCCCCTGCCCAGGGCTCTGTC
GGGAATATGGAAGTGGCAAGGCTTGAGAGATTACCAGTGA
GCCTGCCCCAGAGCTCCTGGAGTTCCTGCAGGAAGACTTC
TTCTATCTGAGACCTCCCTGAAGCAGCCCTCTTCCCTACT
AGCTTTTCAACCAAAGTGACTTTTTCAACCCTTCAGGATT
GGAAGATGCTGTCAGTGAAATGGGGAGGTCTCCTGGCAAG
GCATGTGTCTCCTAACCTGAAAATAAGATGTGGCAACCAC
TGGCAGGTGACTACTTGGACCCAGTGACTTCATCCTCAAA
ATGGACTAACAGTTTGGGGAATGTATTTGCCTTCTGTAGA
GCTGGTGGAATCTCTCAGTTCCAGAAGATTCTAAATCTAA
CGACTGCTTACGTAGAATGGAAAGTGTTAAAGAAATCTGG
AGCACCTCTGCCTGACAACTTAACCCAGGGGTCTCAGTCA
TACTTTATGAGTCTTTGGGACTCACACATTTTTCTCCCTG
ATCTAGCATGAGTGGGAATAATGTGAGGGCCCCAGGAGAT
CCCCTAAACACATCAATTCCTCTTATACCTGTACTTCTAT
CATTAGAGAGTATTTCTTTTGGGTCAATTTCTGTCTTCCT
TCAAAATTCATTCATTCACTCAACAAAGATTTTTTAAAGA
ACCTACTATGTTCCAAGTTCTGTAGCAGGTGCTGGAGATG
CAGTGAGGAAAAGGAGTAGAGAAAGACAATTAAAAAATAC
ACAGGAGAATTTCAAATAGTGATGTCTTCTATGATGACGA
AGTAGAATCGTGGGAGAGAGTAACTCATGGGGTGGAGGGA
GGTCCGCTTAGACTGAGTGGCACAGACAGGCCTCGGTGAG
AAGGGACCATCTGAGCTGAGCTCTGAGCTATGGGTAAGAA
GCGGCCCTGCAAGGATCAGGAGGAACGTCCCACACAGAGG
GGACAGCAAGGATAGAGCTCTGAAGTGGGAATGAGATTGC
TGTATTTGAAGAACAAAAAGACCTCAGCATGGCTGGAGCA
CAGTGAAGGGGAGAGTCAGGGAGAGGTGGGTACATGCAAT
CCAAACCCCTAGTACCGGTGAATGTGACCTTATTTGGAAA
GAGGTTCTTGGCAGATGTAACTAAGAATCTTGAGACAAGG
TCATTCTGGATTTAGGGTGGACCCTACATCTAATGACTGA
CATCTTTATAAGAGGGAGGAGGGGGACTTTGAGACACACA
GTAACAGTGAAAGGCCATGTGATGGAGACGGAGGCAGAGA
CTGGAGTGGTGCATCTATATACCAAGAGATGCCACGAATT
GCAGCAGCCACCAGGAGCCGGAGGAGGCAAGGGAGAATTC
CAAGGGTTGCAGGCAGCCACCAGAACTTAGGGGAGAGGAA
CAAATTCTCCCCCAAAACTGCTAGAGACAACCAACCCAGC
CAACAACTTAATTTTGGAGGCCTGAACTGTAGAACTATAA
GAAAGTGTATTTCTATTATTTTACACCACCAAGTTTGTGG
TAATTTTTTTATGGCAACCCTAATACAAGAGGAGAATAAT
TTTAGCAAAGAGCAGTTGATCTAAAAGATAAATCAAACCT
GCTGGCTGCTGTCCAGAGAACGAATTATATAGGCAGGGGA
AAAAAATAAAAGTGGAAGCAGGGAGCCAGAAAAGAGACTG
CTGTAGCAGGAAGCTGATAGTGGTGTGAGTAAATAAATGC
ATGCATGGATGAATGCACTAACAAAAGTGAAGGGGGAAAC
AATTGTGGGTGACTGACTTGATGAGATTGTTAGGGACTCT
GCAGGGCTGGTTCTGCTTTTATTTATTTATTTATTTGTTT
GAGATGGAGTTTCACTCTTATTGCCCGTGCTGGAGTGCAA
TGGCGCAATCTCGGCTCACTGCAACCTCTGCCTCCCAGGT
TCAAGTGATTCTCCTGCCTCAGCCTCCCTAGTAGCTGAGA
TGACAGGCATGTGCCACCACGCCTGGCTAATTTTGTATTT
TTAGTAGAGATGGAGTTTCTCCATGTTGGTCAGGCTGGTC
TCAAACTCCCGACCTCAGGTGATCCGCCCACCTCAGCCTC
CCAAAGTGCTGGGATTACAGGCATGAGCCACCACACCTGG
CCTGGTTCTGCTCTTGAAGCATAGATAGGTGGGCTCAAGA
TGGGTTTCCTGGGAGTTGGTGGGAAGCAGACCGGTGTAGG
GGAAAGGGCCAGTTAGCGCAGGCCCAGGCAGAAGAGCATG
GACTGAGTCACTCCGTCCTCCTCATGTACAGCAGATGCCC
AATTCTTGAGAGAGAGTGAACGTCCCAACATCACATACAG
CCTCTTTCTCTGAGGGCCAACTCAAATGCTGCCTTGGCCC
TGAAGCATCCCCAACTTTTTGTCCCATCCACACACAAATT
GTTTCTGCCACCTTTGCACTTTGGGCTTCCCTAGCAATGC
CCCCTGTCCACTGCCCTATTCCACCTCGTTCATGCACGGG
AAAGAGCTGCTGGTCTCATGTGCTAAACTGAGATGATTTT
TAGAAAGGAGCTCCCCTTTCTTTTTCATCTCTGGATCCCC
TGCAGCAGCACGCCCAGGCTCCTGCACTCAGCAGGCTTCC
ATAGAAGCCTCAGTTACTGAGCCGTGCCGAGGCTCGGTCA
TTCCACACACACCCAGAAGCTTGCCAGAACTCCCAAGTCA
GCGAGAAGCTGGCAAGAGCGCAAGACACACTTCCCCTTTG
TGTCCTTTTGTCCCCTCAGCCTCAGTGACAGCCTTTCTCC
AACCAGTTGGCATGAGGCAGGAGCCTGGCACCTTTGTTTC
TGCATATTGAGCTGATTTATGAAGGGATGTACGGAACAGG
GCATGTGACGGACGCACACCCTGGTCCTGGCACTGACTTC
TGCGTGTGAACCGGCCAGACCACCTACCTCTGGCTTGGGG
ACCGCTTGCTCGCTCTGGACCTCACTGTTGGTCTCCAGCT
GGGCAGGAGCGGTCTGGGGGCTGCAGCCTGGCTCGAGCAC
TGCCCCTTCCTGTTGTTTTTCCTTGGCTTTCTCCTGCTTG
GGGACATCACCGCCCTTCACTCCTCCGGGGGGACTATGGG
GGGTCTCCTTCCCTGCAGCTCCCTCCTCCGGCTTCTTTGT
TTCTTGGCTCTCCTGCTCAGGTCCCGCCTCTTCATTTTGC
ACCCTCTCCCCCTTCACCTCTGCAGCCTTTTCCATCTCTG
CTTCCTCTCCAGCTTGCTTTTCCTCCCTGGGGCTCCCACA
CCTATTTTCTGCCTCTGGGCCAGAGGTCTGGGGTGCTTCC
GGGGCCTCCTCCCGGGCCAGGTGCTGGCCGTCCATGTCCT
CTGAACTCCGCCTGGCCTTTTCGCCGTTCTTGGCTTCCTC
TGTGGCCCTGTCCTCCTCCTGCTTCTCTGTCCTGCTGGGT
GACCTCCTCAGAGGAGGTTTTTCAGCGGGCCCCAGGGTTC
TCACTCCCTCTCCTCCTGCCCCCTCACTGGACGAAGGGGA
TCCTGGGGCCTTGCTCTTGGATGGGAACACCTCATCCCCA
TCCTCTTCCTTAGCACCATTCTCCTGAGATGACTCCGCCG
CCCTGAAATCTCCAAGTTCCCCACAGTCTGACTGCGACCT
TCGGAATCGCCTGGAGGGAGGGCGCCTTTTGATTGAGCCC
CTCGTCCGCACCTGGAAGAAAGTGTTAAGGAAAATTATCC
AAAATCCATAAAAAAAAAAAAAAGGCCAAGAGGAGGGCTG
TATGAGCTTTCAATGTCAGTCTGGTGCACTGCTTCACAAG
TCCACGCAAGGACCATTTAATTTTCCAGGAGAACGAATCA
TTGTTTGCTATTTATTATAGGTTAGAGTCGTGTGGGCTTG
TGAAATCCCATGGTGACCTGCAGACTTATATTTTGTGAAG
ATGCAAATGCTTCCCATTAAGTAAAAAACAAAAACAAAAA
CTCATGATTTTATTACACTGTAAAACGTTAACCAGTTTGG
TGTCTAATTTAGCAATTTTATTCTGACACTTAAAAAAAAT
TGCTGCCAGGCATGGTGGCTCACACATGTAATCCAGCACT
TTCAGAGGCTGAGGCAGAAGGATCACTTGAGCTCAGGAGT
TCAAGATCAGCCTGGGGAACATAGCGAGACTCCATCTCTA
CTAAAAGTAAGAAAAATTTGCTAGGTGTGCTGATGCACGC
CTGTGGTCCCAGCTACTTGGGAGGCTGAGGTGGGAATATA
GCTTGAGCCTGGGAGATGGAGGCTGCAGTGAGCTGTCATC
ACGCCATGGCACTTCAGCCTGGGCAACACAGAAAGACCCT
GCATAAAAAAAAAAAAAAGAAATTGTCTAATTGTCTATAA
ATGACCAGTTCTTCAAATGCTATTTTGGTAAGTTTTACCA
TCTTACAAGTTTCCTCAAAAATTGACACGTTGAATAAAAT
CTTTCTCTATTTTGTGTAAGAGTCAGATTTTTATCTTGTG
AAGATGCAAAAATGCTTTCTATTCAGTAAAAAAGATAACA
TGATTTTACTGCACTGTAAAATTTTGAAAAATTTGAAAAT
TGAACTTTTGGAAATTATACTTTGACAAAGATGAATCGCA
CCAAGAAGAATATTAGAGACCTGCTGATGGTCAGGCCCTG
GTGCAGGGACCTCAGGGGTGCTAAGCTGGACACCTGGTGA
CTAGCTTCCTCTCTTGCCTGACTCTGCCCTTCCCATCCCC
CATGAAGCTGGCTGATACTGGGAAACCTGAGCAACCAGAT
TCCTTTGCTTCTGGAACTCAGGTCCACCACTGTCAGAAGC
TGTTCCCCAGGAGCACCAGCAGAGCTGACTGAAGGTGATC
TCTCTGGGAAGCATGTGAATCTCAGAATCGGGCCTCTTCT
CAGCTCATCAGACTTAGTCAAAGGTGCAATGGAAATGTTC
ACATCAGATACCCTATCTACTAGAGTGATGCATCCTTTAA
AAATTAGTATGTAAGTGGGCTGGGCGTGGTGGTGCACGCC
TGTAATCCTAGGACTTTGGGAGGCATAGGCCAGCGGATCA
CTTGAGCCCAGAAGCTGCAGGAGCTGGTTGAAGACATGGC
AAAACCCTGTCTCTACAAAAATTACAAAACAAGGCGTGGT
GGTGCATGCCTGTAGTCCCAGCTACTAGGAGGCTTGCTTG
AGCCCAGGAGGTGGGGGTTGCAATGAGCCAACATCTCACC
ACTGCACTCCAGCCTGAGTGACAGAGGAAGACCCTGCCTC
AACAAAACAAAACGAAACAAAACAAAACAAAATAATTAGT
TTGTAAAATAAATTTTTGTAAATGTTATTTTCCCACTGAT
GCACATTTTGGTATTTGTCAATCCTAGTTCCCCATCTAAG
AGGTTTGGAACGAATACTTGGTTTATCAGGGCCTCCCAAG
CCCTTTCCTGAGACCATGATGGGGTCAGCTCTGGAAGGTA
TCAAGGCCCCAGCCCTTAGGACCAGCAGGGTTCCAAAATA
ACTTCCCCTTGCTGCTGTCAGAAGGCTGAAGCCTCCAGGC
ATTATGACCAGGTAGCAGCTCCTCGCTCCCTCCCTTACCC
TGTGAGAAGATGGCTCTCTGAAGGTTCCTCTCTGCCTTCA
GGGGTCTCCATCACCCTGACTGGGGAACCTCCACTCTGGC
CCTAGCCCACAGGCTCAAGCCTGCCCAAACCCCTCCTTAC
CACTAGTTTATTTCCTTGAGCCCTCCCTGTTTTTACACAT
TTGACTTTTTTTTTTTTTTTTTGCTAGCTGGACTTCCTAG
AATGGCCTAGAAGATCTCATTTCTCCATCATTAATTTTAA
AGCCGCACCCATTTAGCATTCCCTGGCACCAGACCCCCGG
AAGTCTTGGCCCCTGCTTGGCCCTGGCCCACATTTGTTGG
CTACCTGCTTGGCCTGTATCTCTGATCCTTACCTCCTCCC
AGCAGGGCCAGGGATGTGATGAAAGCTCACACAGAGGACC
AGGGTTGCATCTGTAGAAATGCACCCTGCCGTGTCATTTT
TGCAAAGGGAACAGTTTGGATGTTCTTTAACTGGGGCAAG
CTGCAGGAAGCATGATTTGAGTCCACACTGGGACACTTAG
GACTATTCACACCAGGCCAGACAGGATGTTTTGGAGTTCT
AGGGATGCTGCCTAGCATTCTGTGCGAATCACTGATCAGG
CCTTTAGCTTTTGCGTTCAGCTTTTGACATTAATGAACCA
TGCAGCTGGGATCAGTCGTGAATTTCCATACCTGTCTCCG
CAAAGGAGAGAGCCCACCATCCCCCAAGCTTGTCTTGGGG
TCGAATGGCATAGTTATAGGGAGAGGAGATGAGCCAGTCA
GTCGAGGAAGAAGGTTATCCTAGTTCAGGAATCACTTGCA
AAGGAGAGGAGAAATTTCACTCGGGTTAAAACGCAGCTCT
GAGAATAACTCCGAACATTTCCTCCTTTCTCCAGGACAAC
AAGGTAGAGAAAATTCAGGGGTGCCAGAGTCCACATTTCC
ACAGACACACCGCCATAATCTGGAGCTAGAATTTACCTTG
TTGTAACAGGGCAGATGACTGCCTTCAGGGGGCTGGTCGA
AGCTGACAGGCACCTCCTCTGCCTCGCTGGGCCGAGACCG
CACACCAGGGCTACTAGGGGTAGAAGGTGGGCTGTGAAAC
GGCGACACCATGGCCTTGAGTCCAGGACTCTTGGGTGAGG
CCCCAGGCAGCAGAGCAGCTGGGTCAAAGGTTAAATTGGC
CTGTCAGGGAAAGATGAAAAATTTCAAATAGGACTGGGGA
GAAGATGAGAGCCTCTACTTAAGCTTATTGCTTACCTGGC
CTCAGGCCTGGTTGAGAATAGGTAACACCAGGCTTTTCAT
GCTAATTCCCAATCCATTATCCACTGCCCCATCACGGCCT
GCTCTTGGAAAGCATTGCCTACTCTATCCTCCTTCCGCTA
CCTGGCTTGCCACAGGCCGCATTCCAAAATGCTCAGCCAG
CACTGATGAGGATCCAACAAAAATGTCCCGGAACAAGCCC
AGCTTATCAACAAAGTGGCAAAGCAGCAGCTGCCAGGAGC
ACCTATGGTGCCAGGATCTCACAGGAAGTCAGGCTCTGTG
ATCGCTTTTCTCATCAGAGTCAATAGTACTCACTCCCACT
GGATGCCTACTATTGCCGGGCACAGGTAGCCGTGTCCTGC
ACAGCAACCCCACACGTTCAGCTGTGTTCTCATTGCACAA
CCAAGAAAGTGGCTAAGGGATCTGCCCTGAGATTCACACC
GGGTCTGATTCTTCCTCAGCCTCCGGGTATCAGGTTCCTT
CTTAACAGACGGCAGAGTGGTGAACACAGCAGGCCGCTGA
GCTCCTCCAGGAAGAAGGCAGCAGGACACACCACAGTATG
AGCCACCACTTGGGGTATCAAGGTACAGGTGTGACCCGAT
CAAAATGAAAGGCGGCCAAATGGGAGAGTCACCCAAAGGT
AACGAAAGCCTCAGGGAGTCTTGAGTTTGGTTGGGGAGGA
GGCAGATGGTCCCAGATGCCCGAAGGTGTCCACGGGGGGA
ACGTGCGTGAGTGTCCAATCCTCTTTAAGGCCATCTAGGG
GCGCTTCTCCTGCCCTCGACATTCCTAAATCACCGCAGAG
CTGCATCCCGCAGACCCTGTGGCAGTGCCGAACCAGGAGA
CAGAGCCATTCTGAGACTTCACAGAGAAGGGCCGGAGTGT
GAGGAGCAGACAGTGCAACGGGAAGTACATGGGTTTTCCA
CACCGACAGATCTGACTTTAAATACTGGATCTTTCACTTA
GTAGCAGTGTGACCTTCAGGCCTTCAACAAGTCCAACAGC
CTTTCTGAATCTCAGATTCTTTGTCTGTCCAAACCTCTTG
TCCTGACTTCCAAAGTCTTTTCTATCTGGTCCCTGTGTAC
TCTTTCCTGCCCCACACTCACACCCTCTCCCTCCCGGCTC
CCCTTGGCCACCTTCCCACCTCCCACCAGCCAGACTCTGC
TGTCCTGGAGACCTCCTATGTATACTTTAGGACTTGCAGA
CTTGAAAGCATTGCACACATTTAGAAGGGTGTTAGTGTTT
TCATTGTGATCTTAAGAAAGAAGGTATCATACAGACAAGA
CTGAGTCATGGTAAGAGTTCAAGATATAAAATACGAAAGT
TAAATAGCATACGAGCCCAAACCATGTCAAAAAGCAGCAT
ATGAAGCTGGGTGCAGTGGTGTGTGCCTGTAATTCCTGCT
ACACAGGAGGCTGAGGTGGGAGGATTACTTAAGCCCAGGA
GTCTGAGAGTTTGAGTCCATCCAGGGCAACAAAGCAAAGC
AAGGAAAAAAAAAAAAAAGCAGTATATGGGGAGTACCCAG
GGAAGGATGTGCAGCATAGTTACTGTGCAGGTTGATGTGC
TGGCATGACTGAGAAGGCTTCATGGCAGAGGGGGTTCACT
GGACCTTAAAGGAAATGCCCTTCTCTAAATTTCAAGCAGA
GAAATTCCCTCTGTAAGACTGCTTGCAAATAAAATGGATG
TTGATAGTCAGCAGAAAAGTTGAACTGTGAATTTTGGACT
ATCCTAGAAAAGAAAACCCCTAGTTCACAATTCATTCAGT
AGAATAGTTAGAAGAAAATCTAGCTGGTGATGCATTTCTC
AGCTCTTTCTCCCACATATTCCCAAGAAAGTAAGGTTCCT
GTGGGATTTGGCTAAGTTGTCGTTCTATTGCTGACAATCT
TAATGAGATTGAACAACTAGACATCCAAACCACATTCTCA
AGTTGTTGTGTTTCCCCAAAAGACTCACTAATGCCTGGAA
AAAAGGAATGGGTCCAAAACTACAGGGTACAGAACATTTG
GTAACTGGTTTCTGACACTTGAATGAGGACTAGGGTGGGC
TGCAGGGAGCCAGAGGTAGGACTCTGGGGCTGCATCCCTC
AGCTGGATGCTAGGAGGAGTGCTGGAGTTCTGGGATCCCT
TCTGAGAGATCCCTGTTACATATTTAGGAGCCTGCAGCCT
CCCAGAGTGACAGGTAGCACCACCCTATTACTGCAGCCGG
GTGGAGGGCTTCTCAGCTTGAATTAAATTTCAGGTAGACA
CTGCAGAGACCTCCCCACCCTCCACAGGGTAGGCTCATGG
CCAGAAACCAGAGATGCTTGCCTTAACCCCCAATCAGTCT
GGGATCCAAATCTCTAGGCTCTTGCATGGCTGGGAACTAC
AGAGGCTGTGGCTATTCGTCTTGACACCTTTGATGCCTTC
AGAATGAAGCTGGTGAACCAGTGCTCTTAGGTGAGACTGG
ATGGGAGGCTATGGTGCACAAGAGCCTTGTTCCTTCTCCT
GGGTGGTTGGAAAGAGGGTGGGGTAAAAACAGGAGCCTCT
CCTACAGCCCCCGCCTGGACATAGCATACCTACCTCTCCT
CTGCACTTTAGCTTCTGCCATTCCTCCACGGGGAACATCT
TCCTCCCTCCTTTTCAGCCACCCATCCCTTAAGGACGGGC
TCAGGACAAAGGTGTTTCATAAGACATTCATTAATTACTC
TGGCCCACTCCACTCTCTTCTTGCTCTGAAATTCTAGAAT
GGTGGGTCTCACCTGGGGTCGGAGATGGGAGATGATTTTG
CCCCCAGGGGACATTTGACAATGTCTAGAGACATTTTTCA
TTGTCACAACTTGTTGGAGAGTGCTACTGGCATCAGTGGG
TAGGACCAGGGATGCTGCTAAACATCTTGCAGGGCACAGG
ACAGCCCCTGCCACAACACTATCCAGCTCGAGTAATACCA
AGGCTGAGAAACCCTGGTCTCGAGCAGCAGGAGCTGGGCA
GTGACCCGCAGTGGACATCTCTGGCATTAGCTCCTTTTAT
TGTATCACCTGTGAAAGCTCTGTCTCCACAAGACTATGAG
CTCAGGGCCAGTGTCTTCTGCTTAATTACAGTCCCAGGGA
GCCAACCAGCCCTGGGCATCGTGGGCGAGGGCTCTGGGCA
CACAGGATTACTGGTGGAGAGGTTGGACAGGATGCTTCCC
AAACAACAAATTTGTCCATACTGGTGCAGTGTGCCGCAGC
TGAACACCAGCCCTATGCAGGGCTGAAATGGTGTGTGGCT
GCATTCAGGCCTTGGGAGCGAGGGCTTGGCTATTTCGGAA
ATGTTTCTTGCAACTATGGTGTCCTTTCCCGTAAGACTTT
TTCTTTTTTTTTCTTTTCTTTTTTGGAGACAGGAGCTTGC
TCTGTCACTCAGGCTGGAGTGTAGTGAAGCGACCTCTGTT
CAATGCAGCCTCAACCTCCTGGGCCCAAGTGATCCTCCCA
CCTTGGCCCTCAGAGTAGCTGAGACTACAGATGCACATCA
CCGTGCCTGGCTAATTTTAAAATATTTTGTAGAGATGGTG
TCCCACTATGTTGTCCTGGCTGGTCTTGAACTCCTGGGCT
CAAGTGATCCTCCAGCCTCAGCCTCCCAAAGAGCTGGGAT
TATAGGCGTGAGCCCAGTCGCATAAAGACTCTTGAGGCAT
CCCATTACCCATCAACCCCCACCACTAAATGTCAAATACA
TGAGTTTATGCTTGATGTGGTCCTTATGTTAATTCTTTTC
CCTCAGGCAGGGCTGTGAGATCCTCATCGTTTACTGCAAT
TTGATTACTGGCTGATTATTGGGGCCAATTATCCAGGTGA
CACATGGGCTACCCGATGAGCCTCAAAGTCATGCAAATTT
TGGATAAGATGTGGAATTAGATAAAAGGTAGCAATGGACA
ATGAATTTTGTACTTACCTGAAGCTTCTCAATCAGAGGCG
AGCTCTTGACCTTGAATTTAGGAGGGTGGCTCGCATTGGG
TGGTGATTTCTACGGGGCAAATCAACCAAAACAACCAGAT
AAGTAAGGTGAGGAAAGTGGGGTTCTGGTTGGAACCCAAA
AGCCACAGGCAGAAGGAGAAGAGAAGCTGGTGTTGCCACT
TTCTCATTAGTTCAGTAGCCCACATGCCTCATCAGGGCCT
GGGTGACGTGGACCTTCCCTCCCCTCCCTCCCTCATCCCA
CCACAGCAAGATCTTCCAATTAGATCAGAGAAGTCAGCAC
CGACGTCCTCAATACAGAAGGTCTCTCCCAGGAAGAGTGG
CTTCATTGTCGTTATGAGGGAAAACTCTGTCTGAGCAAGA
TCTTCACCTCATGACCTTCAACACTGTGAATCAACAATTT
GGGGAATTTCAAAGATAAAGGGCAAAAATGACCATCTTGT
TTGTCACATACACAACAAGAAACTAGACCAGGATGACAGA
GGTATGACTGGAATTCCTCCCTGGACCCAGTGATATTTTG
GAAAATTTCATCGATGGCATGATTTATAAATTATGATTTT
CCAAAATGTTGAATATTCTTTTTTTCTTCTTTTTTCCTCT
TTTTGAGACGGAGTCCTGCTTGTTGCCCAAGCTGGCGTGC
AGTGGTGCAATCTTGGCTCACTGCAACCTCCGCCTCCTGG
GTTCAAGCAATTCTCCTGTCTCTGCCTCCCAAGTAGCTGG
AATTACAGGCATGCACCACCATGCCCAGCTAGTTTTTGTA
TTTTTAGTAGAGACAGGGTTCCACCATGTTGGCCAGGCTG
CTTTCAAACTCCTGACCTCAGGTGATCCAACCATCCCGGC
ATCCCAAAGTGCTGGGATTATAGGCGTGAGCCACCGTGCC
CAGCCTGAATGTTCTTTTTAATCAAGTAAACATTTACTAC
GTTCCAGACATTGTATGGGTCATAGAAAGATGAGCATGAT
TCAGTCTCGGCCGCAGGAACAGTCTGTGGCTAATGCGTGT
GCTACATAATCATACGTATTCTCTGTTAGTTGTAGATATT
TTTGTGATGAATGTATGCCAGGAATCTTGTCTGCTTTTGG
GATCTATATCACGTAAAAATATTAACTCTGTGTTTTGTGT
AAAATCCCCACAAATATGTGGGAATGGTGACAGTGATAGG
ATGATGATGAAGAAAAGGAAGAGGATGGCTTCCGTGTGGT
TGGACAGAGGCCAAGGCAAAGAAAGGATCTCCCGATAGTT
TGGAGACCAATGTGTATGACCTGCTCCTTGACCCCATGTA
CTAATTTACCTGAACCATAAGAAGAAGAACTACACTGATC
TCTTAGAAAGATTCTGAGATATTTATGATGTGAGATGATT
GTTATTTTAGGGATGGAAGGAGGGAGGCTCACTCAACTGA
ACTGCTCGTGATCTTTTCACAGCCCAACACCAAGGGAGAG
CATGGGCTGTACTCACGGGATCCCCACTCCTTCTAATTCT
AATTTTGGCAGGAGCCAGATGATGCCCCTGGCTTCAGCCT
CCTCTACCAAGATGCAGCTGGGCAGGAATAAATGATTCTA
AGGACTCCCGCTGCCTCTGCCTCCATGTGTCTTCAATGTC
GGGTATTTTCCTACAGCAGTCTTTCAAGAAGCTTTTTATC
TAGGACGAGTATAAAGAGCTTCCAAGTCCAGTGGAAGTGT
CCTTAGTTTCTGTGCTTTACAGGGAAATTTCAGATGGGCT
GGGGTTTTCAGAGAAACTTTTAGAAACTGTAGCAACAATT
TTGCTGATAAAGCTCACTTCACGTAATACTATGAGTTCTT
CGCTTCCCCAGCTGACCACTGTCTTCTGAAATCTGTGGAA
ATTCAGTGGACTCTGCCCCTTAACCACAGTATAGTACTGG
GGACCCAGCTGATGCTCCGTTAAAACCCTATTGATTTGAG
TTGCAAAGCAGAAAGAATCCAAAATAACCTCTAGTGCAGT
TCCTAGAAATGACAGCAGGTGGCATCATTTCCTTTACGGT
TTAACAAGGGGCTGCAGGCAAGTGGCTGAGACTAGTAATG
GGTCGAGAAAAACCAGCTTTCCATCCCTATATATGTATAT
ATAGAGATGTATTTACATGACATTCTTACCACGTCTAGAA
ACTACGGACTAATTTTCAGATGGGAATGCTTTTCAGCCTT
TTCTGAGTAGAGGAGGCAGGATCTGTGGCTGCATTAAACA
CCCTTTTGGCTGGTACTTCTAGAGAGGGGTAACTCTTGGT
CACCCTGCCATCAGGAGGGGTCCTGCAGTCAGCAGGTGCT
GTCAGGGGGCTGACCCCACTGTCTCAGACCTAAGCAAGCA
TAGCGGGGCAGGGATGAAATTTCTGGCACTGTGCACTGGG
AACCGAGGGGTAGCCTGACCGGGGCCCTCCCTGCAGGCCC
CCAGGGTTTCCAGCATTAGGACCTCTGCAGGTTGAGCTAC
AGAAGTTTGGAAGGAGAAATTGTGGACAGCAGCCTCCAAT
TAGCTCTGCAAGACAAAGCTGGCTGCTCATTTTATTTCTA
CGTGAATTTGAAGGCCACAAAAAGTCATTGATCCCTGGAA
GTAGTGTCCTGTTAATGTGCAAGCAGCTTGTCATTCCAGG
CAGGACTTTCTAAAATCCACCCTTGGACTTATCCAGCCTT
TGGCCATTATAAGCCATTTAACTTCTGGGTGATGTGCCCC
ATGGGGTGAAACCTGTGAATGCATTTCCACAGAGCTGCCA
GGATGGAGCTATTTAACCCAATCACTAGCCTAACTCCCTC
TGCTTTTACTCCAGGGGATAAAACTTCCCTAGCCAGCCTC
CCTGATCTGGCTGGTTAGTGTTTTTGCCCTCATTTCACAA
ATAAGAAAACAGATTCGGTATGATGCGGTGACTTCTCCTG
GGCCAAGCCCGGGCTATCAGGGGGCAGCCTCACATTAAGC
TCTGAGTGACCATAGCCTCAGCCCATTGCACAGCAGCAGA
GACACCGAGCCCAGAGGATGAGGGTTACAAGGAGAAGCTG
ATCCTCTGGAAAGAGAAGTTGTTGGTATGTGTTTGGTTAC
AGCATTGGCTGATGACCCCATAAAGCCACAGAATCATATT
GTTGGCACTTGAAGAGACCCAAGGAAAACCTCAATGTTTT
TAAACTGTGCTCCTTGGGGTTCTCATCCCAGAATAAGACC
CTTGTTCAGTGGGGAGAGAGTATTCTGAGAGCATTTGGGC
CTCCAGGCCTCCCCTCCCCGATCTCACTTGGCCTGGGCCA
GCGATGAGTTTCTGCTTTATCTCGTGGGCTTCTGCTTATA
AGCCTTAGGTTGACAAAAAGGCTTGAAAACCATTGATCTA
CTTCAGTTGTTTCACTTTATAGATGAGAAAATGTAGGCAT
TAAGATGCTTGCCCAAGTTCACATAGGGGTACCTAATGGC
TATTGTTAGGGTGCTGGTCCCCCAAAAAGAAGGAGAGAAT
AAAGAGGTCATTGAAAGAGGTTGGGATTCGGGGATGAAAT
TGTCTTTGGCTTGCTTGCTTTATTTTGGGGTTGGCCTCCC
AGGTGAGATGACAGAACATGCAAATCCATTTCTGGCACAG
ACCATGACCACAGTGAAGGTTCATGGGTTGCTGGCATAAG
GTGTGGAGAAGACACTCCTGCAGCTACAATTAGATAAATA
TAGATAGTAGAATATGCAGGCTAAGAACCTATTACTGGCT
ATGATCTATGATACCAGAGCCTTTATTATGGTGGTAACAT
TGGCTATTTATATCTGAGAGCAACGAGGCCTCCTGTGTGC
TCTGGTTTTCTTCCAGTGATCTTGAACAATAGCCAGGCTT
TACAAGGATGTTGCAGAACCACGGGGTTTTCTCACGCTTC
CGTCCTGCCCCCACGTAATTGTAGCCCCCTTTCCAGGTCC
CTTCTCCACACCTTATTCCAAGATCATCTAAGTCAGACCT
GGGAATAAAACAGAACGTTCCTGGCTCCTGAATTGGGTCT
GTTAATAATATATGACCCATTCTCTTTGCTAAAATTCTCA
GGCTTGGAAAATAGTGTTCCTATCCTTGACAAATCATAAA
GGAGCCTCAGTAAAAAGGAGCAGGGAGGAACCTAGTCTTC
AAAGTAAAGGATTTAGGAAACATTTAAAAGGAGATTCACT
CTGAAATGGAGACATTTCCTGCATAGAGTCTGAGCTTTAA
AGTATGAGTTTGGTGCTCCTCCTCCAAGAAGGGGATAGAA
CCCATCACAGTGTCGTCTGAGCCCCAACAGCAGCACTTAC
CTCCTCACCATTCTGGCCCAGCTCTACCTTTGGGGGGAAC
AGGGGGAGGGAACAGGGCGGTTTCCTTCGGGTTGGTTTAC
TGGCTGGTGTCTGGAGGGAGGGCGACAGACAGACACACAG
AGAAAAAGAGAGCACTGATCAGGCAACAGGGAGGAAGAGC
AAGGAAGTGGAAACTGGTTTCTGGAAGGTTTAGGGATTTA
GGAATGTTAGGATGTTAGGGAAGTGTAGGAATATTTAAGA
ATGGAGGAAGGGAACTGCGTGTCTTTGGGACAGCCCGCTT
ACTATTTAAATTAATTCTCTTTACCATCCACCCATTTTGA
CTTCGATCCTCTCGGCTCTGTTTCCTTTCCTGCTAGAACG
TCCTCTTTTACTTGAGATCACTGACCTGAGTCACATTCAG
TTTTCAGACAGTGCCAGCACCTGAGATCAATGCTATCTTC
TTTATCCTTTATGACATGCCTATACTGTCTAGAAATTATG
AACCTTATTTTTCAGATGGGAAAACAAAACCCCAAAATAG
TGCACTTAAAAACGCAAAGCAATGCCGGGCGCGGTGGCTC
AAGCCTGTAATCCCAGCACTTTGGGAGGCCGAGACGGGCG
GATCACAAGGTCAGGAGATCAAGACCATCCTGGCTAACAT
GGTGAAACCCCATCTCTACTAAAAATACAAAAAACTAGCC
GGGTGAGGTGGCAGCGCCTGTAGTCCCAGCTACTCGGGAG
GCTGAGGCAGGAGAATGGCATGAACCCGGGAGGTGGAGCT
TGCAGTGAGCTGAGATCTGGCCACAGCACTCCAGCCTGGG
TGACAGAGCAAGACTCCGTCTCAAAAAAAAAAAAAAAAAA
AAACGCAAAGCAAATAAGTACTCACTTGCCCCAAGGGGCC
ATGATAGATTTCTCTCCACCTTGGGGCACCCTTCCCTCAC
CTCACTTGGTATGTAGGTATGTATTTATTTATTTTGAGAC
TGAGTTTTGCTCTTGTTGCCCAGGCTGGAGTGCACGATCT
TGGCTCACTGCAACTTCCGCCTCCCGGATTCAAGCGATTC
TCCTGCCTTATTACAGGCATGCGCCACCACGCACCGCTAA
TTTTGTATTGTAGAGACGAGGTTTCTCCATGTTGGTCAGG
CTGGTTGCGAACTCCCAACCTTAAGTGATCCGCCCGCCTT
GGCCTCCCAAAGTGCTGAAATTACAGGGGTGAGCCACCGT
GCCTGGCCCTGTCATCTCACTTCTAATGAGCTTCTCACAC
TGCATGACTCAAGAAAATCTAGCCCAAATCTCTCCAAAGT
TAAGACCCTCCCTTGTCACACTTTCTTCTACTGGTCACCG
GACGCTCTTCCTTCCTGATCCCTGGTTTCCCGTCTGAATG
TGCTTTCCTTCAAGTCCTCTCTTCTTTCTTAATTCTCAGT
TTGCAGTCTGCCCCAGCCTTGCCTTGCTCTGGCTACAGGG
CAGGAGCTGGCTGTAGGAACTTCTTTGTTCTGACCCCAGT
CCAGGCCTGGCACAGCTGTGTGGAATCTAAGTCTGTATAG
ATGGATGATCAAGATGGAAATGGATACGGATGCCCATCTC
TGCCCTGTGTCTCATCCCTCCTGGCCAGAGTGCAAGCCTC
ACCCTGGTGGGGACAGATTCTGCCCAGGCACAGCAGCCAT
GAGACATTCCTTACGTTCAGAGAAACCCCTCCAGCCCCTG
GCTTCTCTTCCTAATTTGGTAACTCCCAAGCCTCCTCCCT
CCCTCTCTGCTGGGCCTGACCAGGTTTCCCCTTCCTCCCG
CCCTCTGCCAAAGAGGCTGCTCTGAAGCCGCCTGACTCAC
CTCCTTGGCTGCAGCCGCCTGCTCCCTAAACCGCCCGGCC
AGCTGGGCCACCGAGGGGGACGCTGAATTGTCCACATTGG
CATTGGTCTCTGCCGGTCGTTCCTGGCAAATCGAGGAGAA
GCAACAGTTTGTCAGCAAATGGGTACCAGATGCCATGCAA
GGCACTTGTTTTGTGGCCACAAGCAGGAATGCTGTGACAA
TGAGGTATTTTAACAGCATTATCCAACTGGCTCCTGTATT
CAAGGACTTAAAAAATTCGGTCAACCACATTTGGTGAACA
TCTACAATGCTCTTAGCCCTGGGTGTGGCTTTGGGGACCT
GGAGACAAACAAAACCTGGTTCTGTCCTGGAGGGGTGCCC
AGGGATCTTAGAGGCAGTACAGGTCCAATTTTCTCATTCC
TCAAAGACCCCACCGGCAAAGGACAATGTCTGCGACAGTG
TACGAGTCTCCTTACCTCCTGAACGAGGGTGAGCAAATGC
CCTTTACTGAACTTGAAACACATATGTATGTGTCTTGTGT
TCCCTAGTTGAGTGCCATGGGTAAAGAAGTGTTCAGTAAA
TATTTGTGGAATTAATAAATTAGTGGCATGAGAGCAGATG
GCACTGTGGATGGGAGCCAAACTGCCCGGATTCAGGTACT
GACTTGCTCCATCTCTTACCAGCTTGGGGACCTGGGGCAA
ATGGCTTAACCTTTCTGTGCCTTGACAAGGATGGTTGTAG
CGCATCAGTTGTTTTGTGGATTAAATGATTTGCTATATAC
CCAGAGTGGTGGGACAAGGCCTGGCACGTCGCAAGTGCTT
TGGAAGGGTGGTTGTTATTGTTACTGGCGATGAGTCTTGC
CTCCAGCGCGGTCATCAGTTTACCGTGGCTGTCCCTCCAT
TGAGGTGCCTCCAGGTTCCCTGAAGAGGCCAAGATGCACC
CCAGGACACCATTTATTCTCATGTACTGTTTGTCACCAAG
ACACACAGTAAGTCGGTGACGCTGGAAATGGCGGGTTCAT
TTCTGCCTTGATATAGGAGGCCTACATAACCACTTGGTTT
GAATCAGATTTTTTACATGTCCAGGCCCAGAGACGTTAGA
TTTTTGTCTTTTGTCACCACGATGGCAGCATTTCTTACAC
AGACTTCGAACTCCCCCGTCACTTCCCCTCCTCACTTCTA
GTCTGAAAATGGGAGGATTTGGGCAGTAGTTTGTCTGAGA
AAATCCATCTCTGCCTTTCCCTGGCTCTTGTGGTCTACAA
AAACAAGGGATGCTTCCCTCCAGCAGCGAGCTTACTCGCT
TGTACACACACAGACACACACACACACACACACACACACA
CACACACACACACACACACTTCCTTGGCCCTCCTTTTGTG
CTGAAAGTGGTATCTCCGAGCTTTCTTATTTGGGTGCTCC
CTTCAAAGTAAATAACTTTAGTCATTCTAAGATGCTGTCC
CCTTGGAGCAAAGGAGGTGCAGATCTCCTCACCTCCCACC
CACTTCCAGCAGGGAAGTCAAGTTAATGGGGTAAAGCTTT
GAGAAGAAGGCTTTGACAGGCCGGGCACAGTGGCTCACAC
CTGTAATCCCAGCACATTGAGAGGCTGAGGCAGGTGGATC
ACTTGAGGTCAGGAGTTCAAGACCAGTCTGGCCAACATGG
TGAAACCCCATCTCTACTAAAAATACAAAATTAGCTGGGT
GTGGTGGTGTGTGCCTGTAATCTCAGCTACTTGGGAGGCT
GAGGCAGGAGAATCACTTGAACCTGGGAGGCGGAGGTTCC
CAGTGAGCCGAGATGGTGCCACTGCACTCCAGACTGGGCA
ACAGAGTGAGACTCCATCTCAAAACAAAACAAAACAAAAA
AGGCTTCGTTTAGGGATTTGAAGGAACTGCTGGGGCCATG
GACTTTCCGATCTGTGAATGGCTGTTCTGGAGGAAAAGAC
AGGTACCCCTTTACTGTGGGTTGCTCTAATTCAAGCTCAT
CTCCATCCCAGCCTAAACACCAAATGCTGATTTCACATAA
AGATATAAAAGGAATCACCTCTATTCAAGATGCCAGATTT
CCCCATGATGCTGGGGGAAAACCGGGGAGTGCAAGGCCCC
ACCCTGATGAGTTCCTCACTGGGGAGGGCTCCTAGACCTG
ACCCGTTTTACCCTCACACTTGCCAGAGAATGGAACAGCG
AAGAGAGGCTTGGGACAGTGTGTGATTAATTGAGCTGTTC
TTGGCAAAGACGCTGGCTGATTGGTTTGTCCATCTGTCTA
ACTTCCTGCCCACATCACAGATCAGTCTCTCTGTCCCCTG
CTATTTACGCTTGGGTCCTGCTGACAGTGCGCTTTACCTC
AGCTTCAAAGGCGCCAATCACTGGTGGAGCAGGAAGATAA
ATTCCAGTTAAAAATAGAGCTGTATAGGAATCAAAAGCTT
CTCCCTTACTTCCCTGTCTCAAACTGGCCTTGGCAAGGGG
CTCAGAAGTGAGAGAACTCTGAGGCTTCTGGAAGCATTTA
GGGCTTAAAAGTTGGGTTGAAGGAAAGATTCTAATACCTC
TGAGTTTGTTTTCCTGGAGCCTAGTGAATGGGTTTTCTTT
AGACTAAGGACTCCAGAGCTTGTTAAAGCTTGGCAGATCC
TCTCACCATCAGCTCCTCTCCAGACACTTCCCATCCTCTT
TTGTGGAAGACTGACTGATTATTACCGTCTGCCCTCTGGG
CACATTAAACCCAGAGAAGACAAGTGACAGCCAGAGTCAC
ACAGGACAGACCAAACAGGATAATCTGTGAAACATCTGAC
TCCAACTCCTGAGACTCCAGTAATGGACATGGGTTAAGTA
GCATCGTTTGTGAAAGTGCCTTGGCAACTGTAAAGTGCTA
TACAAATCTCAACATTATTATTAGCCTCTGAGTTGCATAG
GTGCAGTGGAAGAAGCGTGGTCTTCGGGATGAATCGGGGC
TGGCAGCTCAGCCTGTTTGATGCTTGCCCTGGATTTCTGC
CTTGCAATTCTGGCAGGTACAGCTGCTAACCCCACTGCAG
TGTGCTCAGTGCCACACCACCTCAGCCATGGGCCAGGAGC
TCTTCACGGCAGTCTTGCTAAGGCCATACCCTCACCTTGA
CTGTTAGGTCTGAAAACTTCAGTTTCTCTACCTATTCCCA
GACTTTCCTGAGACACCTTTAGCCTCTCTGGATTAAAAGT
TCTTTCTCTGTTCCTGTGATGTCCATAAAGCACTTAGCAC
AGAGCCTGAAACATAGCAGGTGCTTGGCTGGGCACAGTAG
CTCATGCCTGGAATCCCAGCATTTTGGGAGTCCAAGGCAG
GAGGATCTCTTGACCTCAGGAGTTCGAGACCAGACTGGGA
AATAAAGAGATACCCCATCTGTATATAATATTAGCCTAGT
GTGATGGCTTGTGCCTATGGTCCCAGCTACTGAGGAGGCT
GAGGAGAGAGGATGGCTTGGGCCCAGGTAGTCAAGGCTGC
AGTAAATCATGCTCATGTCACTGCACTACTGCACTCCCGC
CTGGGCAACAGAGACTCTGCCTCAAAAAAAAAAAAAAAAA
AAAGTGCTCATCTAAGGTTGGTTTCTTCCTCCTCATTCCA
TCCGACCTGGTCTGTTGGTGTCAGGACCTGGGCACCTGCT
GCCAGAGTCACTGACACCCTCAACTCACCCCCGCTGACCA
TACCCAGATTAAGTCCCTCCCCTGCCAGCACCTACCCTCT
AGGTCTTGGTCACTGCCTTGACTTTAGCTTGTCCTTTCTT
CTTGGGCCATTTTCCATGTCTTAGATCTGTTTTCTGTACT
CATCTCCCTTTGGGCCCTGCTTTAGCTCACACTTGTCTTT
ACAGATCGCAGGCCTGCACTCCATCTTCCCCGGCCCAGGC
CTTGCTTATGAAGCCCTCCCTGCTACCTTCCAGCTGGGCC
GTGCCGGGTAACTCGGAAACCATGCCTTTGGTTACTGTCT
GGTCTGACTTTGCCAAGGCCAGGAGAAAATCACCTCTGGT
GTTTACTTTCTATTTCTATGGGACTTTCTTCTGAGAACTG
AGGAGCCCCTTTGTCTGGACAGCATGGAACTTCCCCTCTG
CTGTTGCTATGTTGCGTAAACACAATTTGGATGCTGCTGA
CCATCCACATAATGAGACCTTTATGTACAGGCCAGACTAG
GCTCTACCTGCTTCCCAGGCTCTGCCCTGTGTCTCCACCC
TCTACGCTGGTCCAAGGTCTCAGTATCTCCCAGCCTTTGG
GCTATGGTTTAGGGAAACAAGGCACCAGGGAAGGCCTGAT
CATCTACAGTTTAAGAGAAGATGCAGTGAGACAGCCCAGC
GTGGGACTGGAAGAACTATGCTCTTAGCTAAAAGGAAATT
TATCTCTCTCACCAGAAATAGGCCAGAGCCCAGAGCCTCA
AAGGTCTGAGGTATGTTTGCTTCTTCACTCCTCCAGAACT
GAAGGGGATCACCCCTTCCAGTGTGACCATGCTTAAACCA
TCACTGCGAGAACACCACCATGGAGTCTCTCTGAAATACT
GCAATGACTCTAGAATCTTCCTTTATGTCCTTACTTATCC
CTAGTTCTTCAATTTATCCCAGTGTTTGACCATTACCATC
CGAGGAGGAGGCAAAAGTTTCTGGACTGGGAACCAGGTAG
GTCCATTTGACCTACTTGTCTATCAGAGTACCTCCTATGT
GAGAGGCACTGTGCTTACAGCCTTTGATATATTTTCTATA
ATTCTTACCTCTCTAAAAGAGGAAACTGGGGCCCAGAGTT
GCTAAGTAACTTACTATTCAAGTCAGTAAGTGCAGGCATG
AGAATTTTCTGGATTCCAAAGTTCTAGCTCTTCCCACACC
AACATGCTGTACTCACTCTGTACCTTTACTGGAAGAGTTA
ACTTACTCAGTCTCTTGTTAATAGACATTTACTGGTCTAG
GCCCTGAGATACATCAGTGAACAAGACAGTCCTTGCCCTT
CAGAAGTTGCTACTTCAGCAATAAACAGGCACACAGCGAA
ACCACAAGATACTTTGTTATATTCTGTGAAGAAAATAAAA
CAGGGCACTTATTTTATAGGAATGTGGGAAGACATCTCTG
AAGAGAGAGCACATGAGTTGAATCCCAGTTGGGGAAAAGA
GAAGAGGAAAATTGTTCTGAGCAGAAGCACAGACAGAAAC
AAAGGTTGAGGGGCAGAGAAAAGAGAAGGGTGGCAGGGAC
AAGAGGGGGCGGGAAGAAGCGAGAGGTGGTGTGAGGCCAG
CTACATTGGGCCTCATGGACCAGAGCACGCAGTTTGTGTT
TTATCTTGAGCCAGCGGGATGTCATTTGGAGGGTTTCAAG
GAGGGATGTGACCTGAATCACACATCAAGGCGCTGTCTGT
GGAGGAGGGACAGGAGTGGAAGCGGGTGAGCAGAGGCAGG
TGCTGGCGGCAGTCCAGCTGAGAGTGGGTGCGGGAGTGAA
CCGGGCTTGTGCAGGGGGATGGGATTTGAAGGTCAGGCTG
CCAGGAATTACCAATGCATGGGTGTGAGCAAGGGAAAGAG
AAGAATCATGGATGACTCCTGAGGGTTTGACTTGGATAAC
AGGATGCATGGGGTATTTGCTTCTGGGTTGGAAAGCCATG
TAGGGGAGAGAGGAGTGGGTGGGGCTAGGTGGGCAATGAA
TAGTTCTTTCTTGGTCCTGAAAGTCTGACATGTCTATTAG
ACGTCTAAGTGGAGATGCAGTGCAGGAGGTTAAATATATA
CCCAAGTCTGGAGTTCAGAGAAGTGTTTCAGGCCAGAAAC
CAAACTTGGAGAGTCACTAGCTAGAGATGGTAGTTGATGT
TACAGGACTGCATAAAGTCAGAGGAAATGGAGAATAGGGA
AGAGAAGAGGCCCAAAGACTGAGGTCTGGGTTGTCTCCTT
AGTCACCCTAATCTGCCTTTTATTCTCAATGTGAGGGGAC
TGGTCCTGTTATTCCAGTGGGAGCCTGGAGGGCATTTTGG
TGTAGAATGCAGATGGGATGGGCTTGAAAGGAAAATAAAC
CTCAGACCCCAAAATCACTAAGCCAAAGGGAAAAGTCAAG
CTGTGAAATGCATCAGGCAAATCTGCCTCCCACTTTATTC
CTGATTAAGATAGACAAAGATTAAAAAGCCACATAACCCC
CTCATAATTTTCCCACTAGAAAATTCCTTGTGGCCCCAAG
GTATTTACCCTAAAACAGTTTTGTTGAATTTTACCGTGAT
AATGTAAATTAATAGCTTATCTTCCCAGGTGTGGGACAAA
GGACAGAACTCTAAGTCACTCTCCTGCTCACCTGAGACAA
ATTCATATCTGATTGCTTCCTCTGATGTAAAAATGCAGAT
TCACTGAGCTATGGAGGCAATAGGTAGACTGTTTCCTCAA
CTCATCTCTCACATGTAAATTGTGTATCTGGTGAAAGGCT
GATCAAAGTCTGAAAAGAATGCAACCATTTATCTCTTATC
TACTCACACCTTTTTAAAATTTCTTCCTCTTTCCCCAATG
TTCATCCTTTCCCCTTTAAATATGAAAGCCCTCAACATCA
TCTTTAGAGAAAGGCACAGACCTGCCTCCTGGGGGTACAT
CCTTAACTTTGGCAAAATAAACTTTCTAAATAAAGACCTA
TCTCAGATACTTTTGGTTTACATGGGTTAGGGCCAGAAGA
TTTCTTTGGCTAAAGTGATAGAGGGTAAGAAATCCTGAAT
GTCATTCGTGAATATTGCGTGTCCCATCCATATTGTTGGG
TCATTTAATCATCCCTTCCTGAGCATCTGTAGACACTGTA
GAATGCATTGGGGTAACCGTGATGGCCCTCAAGGAGTGAA
CAGACTTTTTCAGGGGTGGGAAGAATACAGAGAGGTAAAG
AACGGCAAGAAATAGATAACGTGGAGGAATTGAAACAAGT
GTATATCAACAAATACATGTAATCAGATATTTCACACAAA
ACCAAAAAAGTCCCAGATGTCCCCTACCTAACCACTTGTA
GACTTTAAGGATCTGAAAATGGCAGGTCCTTGGCCTCTGC
AACTGGCTCCCAGGGAAAATCCCACCTGAGGTGCTCCACT
CACACAAAGGACCCACACACAGGCACTGACCCTGGGAGCG
TGTCCCCGTTTGGAACCTCCAGGGCTTCCCATTTGCTCCC
AGGACTTGGCATTGTCACCCAATAGTCCAGATAGGGTTTA
GTCATCCTCACACTGTAGGGAACAGTCCTGGCTGCTTCAG
TGGTTTTAAAATCAGCATAGTTCACAGCCGCTGGTGCCTG
GGATGGTCCTCCAGGTGGGGGTCTGTGGGTTTAGTAGTGA
TTGCTAGTGTCTGGGCAAATGCCCAGGTGCCAGCAGGGAA
CCACAGAGGGGAGGGAGATGTTCATCAAGAATGCCATTGC
AGTGACAGTATTTTATCAGTGTAATATGGGAGGTGATGGT
GGGAAATTTGTCTCTAAAATGTGTTAACAGTTGTACAAGC
ATAAAGAAAGAAAAGAAATTATTTTGAGTCTGGTGGGGTT
GGGAAAGCACAGAGAACAACAAATTCAGAGTCAGATCTGG
ATTTCAGTCTCACTTCTGATATATGTTGGGTGTGAACCTC
TCTGAGTCTCAATTTCCTTGTTTGTAAATGAGGCCATTAA
CATCCATCATCCTTTGGTCCAACCCAATATGCAAACACTC
ATCTTGTTTTCTGGCAGTGGCACCGCCCTTCTTCCATGGA
TGGCAGGGAGGAGGCTGATGCACTGTCTGCCCTGGAGGGT
GCACTATGCTTTGAACTGCTTTATGAAGGGAGTAGCACAG
AGGTGAGGCTTTGAGCCAGACTGCCTGCGTTCAAATCCCA
GCTCTACATTTACTAGTTCTATGGCCTTGGACAAGTTACT
TAATTTGTCCGTGCCTCAGGCTGCCTATCTGTAAAACGGA
ATGATGGTGATAGTAGCTATGTTACAGGCTCATTGGAAGG
ATTTAATGAGTTTTTGTATGTGAAATGCTTAGAACAGGGC
CTGGCATGTAGGAAGTGTTTGCTAATTGTTAGCTATTACT
GGATGTTGGCTATGGGGCTAGCAGCATTCCTGAATACTCT
GAGGGATGTCTAGGCTTGCATCCTGGATGTCTAATCTTCT
CCTGTCCTTCCATTGCCTCTTGGATATAGAAGTCCCAGAC
AGAGCCCCAGCTGGCTAAGATGTGCTCCCTGCTGCTTGCA
GCCATTCTTTGCTCAAGAGTGGACCATCTGGACTCAGCCA
TCTTGGTGGGCTCTTTTATTACTAAGGCAGGAGCTTAACA
GACACTCTCACCCCATCCCTGAGCTCATATCATCCCTGAG
AGATGGATGTGCATGATATCTAGCAATTGAAAAATAAATG
CAGCTAAGTTTCACTTTATGGCTTTTACGGTCTTGACAAG
GGTTTTGAATACTCACACATCCCAGCTGTCCAGAGCCCTG
GGTCAAGTCAAACAGCTGAACCAAAATATCAAGTCCATGT
CTGACATGGTTTGGCTGTGTACCCGCCCAAATCTCATCTT
GAATTCTAGCTCTCCTAATTCCCATGTTTAATGGGAGGGA
CCAGGTGGGAGGTAATTGAATTACGGAAGCAGGTCTTTCC
CATGCTGTTCTCATGATAGTGAACAAGTCTCACGAGATCT
AATGGTTTTATAAAGGGGAGTTCCCCTGCAAAATCTCTCT
TGCCTGCTGCTGTGTAGGCCGTGTCTTTGCTTCTCTTTTG
CCTTCCACCACCATGCTTGTGAGGCCTCCCCAGTCATGTG
GAACTGTGAGTCCATTAAACCTCTTTCCTTTATAAATTAC
CCAGTCTTGGGTATGCCTTTTTTTTTTTTTTTTTTGAGAT
GGAGTCTCACTCTGTCACACAGGCTGGAGTGCAGTGGTGT
GATCTCAGCTCACAGCAACCTCCACCTCCCAGGTTCAAGC
GGCTGTCCTGCCTCAGCCTCCCAAGTAGCTGAGACCACAG
GCACATGCCACCATGCCCAGCTAGCTAATTTTCTGTACTT
TTAGTAGAGATGGGGTTTCACTGGTTAGCCAGGATGGTTT
TGATCTCCTGACCTTGTGAGGTTCACCCACCTGAGCCTCC
CAAAGTGCTGGGATTGCAGGCGTGAGCCACCGTGCCTGGC
CGGATATGTCTTTATTAACAGTGTGAGAACAGACTAAATA
CAATGTCCACTCACTGACAAATGGAGAAACAAAATGTGGC
ACAGCCACACAGTGGAATATTTTTCACCTATAAAAATGAA
TGAAGCTCTAATATATAGTAAATGTGATGAACCTTGAAAA
CATTATGCTAAGTGAAAGAAGCCCATCACAAAAGACCACA
TATTATGTGATTCCATTGTTATGAAATGTCCAGAATAGGC
AAATTCAGAGAGAAAGAAAGTAGATTAATAGTTGCCTGGA
GGAGATGGGAAGACAGGAGGTAGGGTGATAGCTAAAGCCT
ATAGGCTTTCTTCTTTCTCAGTGATGAAAATGTTCTAAAA
TTAACTGTGGTGGTGGTTGCATAGTCTGTGAATATACCAA
AAAGTATTTCATTGTATACTTTAAATAGGTGACTTGTATG
TAAATTATATCTCAATAAAACTGTTATTATAAAAATTGTC
AAGTTCTTACAGCCAGTCTGTTGGATTGTGGGTAGGAGGG
GCCAATGGAGGGAAATTGGCTTTGCTTCCATGTTCGTGAC
TTCCCTTCCCTTGTGCTCAGCACCCTCCACCCCCAGGCTC
AGCCCTTCCCTGCTCCCAGCATGCCTTGCAGCTGCAGACA
CATCTTTGAAGTCTCTTCCAACCCTCCACTGGGAGGGTTT
ATATGTCTGCGAGGAAGACAGAGTGAGTTTCATGTCAAGT
ACCTGTGAAGGCTCTGGCTTGAGGGGGCACTCAGTCCATG
GCTGTTCACTTATTCATTCATTCAGTGAATATTTATTGAA
CACCTAATGGGCCTGACACTGGTCAGATGTGGGGATATAA
GATGAAGTTTCATGGTCCTAGAGTTCAATGAGCTTCTACT
CTAGTTGTCTTTTTTTTTTTTTTTTTCCTTTTTGTGGAGA
ACGGGGTCTCGCTGTATTACCCAGGCAGGTTTCAAACTCC
TGGGCTTAAGCTATCCTCCCGCCTCTGCCTCCCTGAGAGC
TGGGATTACAGGCGTGAGCCACCGCGCCCGGCCGCTTCTA
CTCTAGTTAAAGGCAGACTTGTAATAAAACTATCAGAATG
AAAACAGGCCATTGCTGCAATTGGGACATGCATAACACTG
CAATGGAAGCTCAGGAGAAGGGGTACTTAACCTGCTTAGG
TGAATCAGGGAACGCTTCACAGAGGAAATGATGCTTACGC
AGAGTCTTGAAGGACAAATAACAGCTTGCCAGGGGAGAAG
GTGGGCATGAGGGGAGAAGGAGGAAGGCATGTTGTAGGCA
CAGGGGCTGGCTGGTACATGCAAAGTGTCAAAAGCATGGA
AGAGCATGGTGTCTATGGGAAACTTTAGTTCGCTATGGTC
TAAGCAAAAAGAAAGGTAGAGAAATTGAAAGACGTGGCTT
GTCCAGAGTAAAACATATACAAGTTATAATTCAAGCTCCA
GAACTTATTAGCTATATAGATGACCTTGGGCAAGTCACTT
GATTTCTTGAGTCTCAGTTTCAACATCTGTAAAATCAGGT
GGGCAATCCCTGTGTCACTGTGTGGTGATGAGGAGTAGCT
AAGATAATAGCAGCCAATCCCTGTGTCACTGTGTGGTGAT
GAGGAGTATCTAAGATGATAGCAGCCGTCATAGCCACCAC
TCACCGTGAACTTCCTCGGTGCCGGCTCATACCTCAAGTG
CCCACTAAGCACTTGGGAAGTGCTTGGTGAAAGCAGTTAT
ACTGAGGCTGTGCTACAACATGTGGACTTCATTTCTTAAG
CTGGGATGATGAGGAAAGTTACATTATTTGCTATTTAGAA
GGATTACCTGGAAGCAGATAGGTATCAATCTATGTTTCAA
TCCATTCTGAAAACCTTGGGCAAATGGAGGGAATCTGCTG
CGACTCTTTTAAGGCAGTGCTATTAAAAGGGAATTTGTCA
TGTCTTCTTCCTCCTCTTTTTCTTCTCCTTCTCTTCTTCT
TACAATTATGCTTATTGCTATCATTCATATGCTCTCCCAT
TGCCTAATGCAGGGAGCTTTCAGAGGCTTGCTGGTAAGAA
TGCAAGGTTAGTCCTGAGCATCATCTTGGATCTGTCTCTT
TCCTGAGTGTCAGCTCACATGAGCTCTTGCAGTCTCAGCC
TCCTCATCTGGAAAATGGGATCCTAACACCTGCCTTACCT
ACCCCAACTATCATGGGATAGTTGTGAGGCTCTAAAGACA
CAATGAATGAAAGCACCCTGGATGAGACATACACAGAGAA
GGACAGGATGAGTACGGTCTACACCTCTGGAGTTTATGGC
CTACTGTGGAACAGGGACAATAAAGCAAGTATGTAAAGTA
TGATAAGGTCAGTCAGTATGGTAGCAGAATAACGGCCCTC
AAAGATGTCCATATCCTAATCCCTGGAACCTGTGAATATG
TTAGATTAACTGGCAATGAGGAATTAAGGTTACAGATGGA
ATTAACGCTGCCAATCAGCTGACTGGATTACTTGGTGGGT
CCCATATTATCACAAGGGCCCTTAAAAGTGAGAGGATGGC
AGGAGAGTGAGAGCCAGAGTGATGGGAGGCAAGAAAGACT
CTACCCACCATTGCTATCTTTGAAGATGGAGGAAGGAGCC
ACAAACCAGCAAAGGCAGGCAACCTCTAGAAGCTGAAAAA
GGCAAGAAAATGGTTTCTTCCCTAGACCCTTCAGAAGAAA
TGCAGCCCTGCTAAAAACTTGATTGTAGTCCATCTTGAGC
TTTTGACTTCCAGAACTCTAAGATAATAAGTTCATACAGT
GCAAGCCACTAAGTTGGTGGACATTTGTTACAGCAGCCAT
AGGAAACTAATAGGGTCAGCGGGTCAAGTATTTGCAAGCA
CCCACAATGTGTTCTGAGTTCTGAGAACATAGTGGGGAAG
AAGAGAAAGTCACTGCTTATCACTGGAGCTCACATGCCAG
TGGAGAGAGCTAGCTAAGACTTCCAGGAGGAAGCAACAGA
CTGGCCAAGCCTGAAGAGTAAGTACAGTTGGTCATTCTCA
CGAGGAGCTGCACAGGTGAGGAGTTCAAGGCCGGGGAAGC
CTCAGGGAATGACAAGTTCTGTCATGTAGGCATGCGTGCA
AGATGAGGCCAGAGCATGAGAGACTGCCTAAGTTGGGACT
CTGGCCTAAGGGCCATCTGAGGTCACTGGTGGGTTCTAAG
CAAAAGGCAAAACCACAGATTCATTTTTGCAAGATGCCTA
TGGTTGCAGGGTAAGAAATGTGTGGGCTGGGGGTCAGGAG
TGGGCTTCAGGGGTGGAGAGCCCAGTCTAGAGGCCACTGC
CACTGTCATGGAAGGTAAAAAATGAGCAAGTTGGCAACTA
TGCCACCTCCTGCAGAAGGTGGCAGAAGATCTTTTTATTG
GGCTGAGTTTCTTGTGGGGTCTGGATCTGCCAAGGGAACT
GGGAGCTGCATTTGGGAAGAGTGAGTGTGGAGGAGAGCAG
GAACAAGGAGAGCTGAGAAATGGATAAGGGCTGGCCCCTT
CTGAGGTGAAATGGCAAGAAAGAAAGAACCTCTGGCAATG
GGATGGCTGAAAGGACTGTGAGGATTAGGATCTCAAATGC
TTGATTTAGAATTGTTAGCTGTGTGGTGTCAGCATGACCT
CTTCCTGCAATCTTCAGACCTTCAGTAAAAGTTGAACTGT
GTGCAGCAGCCTTTTTATTTGTGAGTGCTTTTTAGACCTG
TAGAGTGAGAATCAAGAGCGTAGTCCACATTTAGAGGAGT
AAAGGAATAGCTTCAAGATGTGGAGTTTATTGAATGAACT
ACTCAGTAGATATTAATGAGGCTCAGAACATGCCAGACCC
TAGGCCAGGCTCCAGAGATTCATCAGAGCAGAGCAGAGCA
GATGAGGCTCCCTCCTTATAGGAGAATGGAGAACAGAGAT
TCAGCAGAGGCAGAAAACTGGGCCCAGGGGTGACCATGAG
CAGGCAAGTCCCTCTGAGAATAAATTGAGAACTTAAGGAT
GGCTTGGATCCACAGGGTTGGAGTCAATATTCTGTTGATT
TCAGGAGTCTTTAAAACTAGAGAGGATGATGGCCTGGATG
GGGGTATGGTTAGTGGAAGGGAGATTATTGATAGGACTCA
AAAGCAATTTAGGAGGAAGGACTGACCAGAATTGGGGACT
GACAGTTGGGGACAGGGAGGAGTCAAGATGATGCCCAGAT
TTCTGGCTCTGGCTTCTGGGTGGAGATGAGTGTCATTTAC
AGAGAGGGGGAGCTGAGGGGAGAAGTAGGACTGGAGGAGT
GCTCAGACAGGGTGAGTTGCCAGAGTGGAGGGCCCAGGGC
AGACCCTGAAGCACCTGCTTAGGATTTGTGGTCAGACAAA
CCTAAGGGTGAATCTTGGCTCAAATCACAAGGTGATGGCA
GAGCCTGAAGACAGGGAGGGTGAGCGAAGGCTGCAAAGGA
GATGGAGAGGGTGCTGGGATGAAGAGGCAGAAGGCAGCAA
TGCGTCAGGGAGTTACACATAACCATTTTTGTCGTCTCCT
TCCTTTTCCCACCAGCAGGCATGCAGGGGCAGAGGTGCCG
ATCAAACTCAACCATGTCAGTCTGGCAGCCTCTGAACAGC
TTGAGTGTCTTCTTCTTCTTCTTCTTTTTTTTTTCCACAA
AGGGGAAGAGCAGGAAAGAAATGTCTCTTCATAGCTGGCA
TGGGTGATTTAGATGGATTTACTCACCTAGGCCAGCAAGT
AAATGTATGATTTGTTACTCTCTAAGGTAAGTTCAGAATC
TCCCTGTCATGCACTACTCTGACTCTTTACTGTTGGTTAG
TTCAATAATAAAATTGACTTCACAGAGAGCTCCTCTAAGT
CTGAAGGGCGGTTGGGCTCCAGGGAGCCACCTTTCCAGGG
TTGCCTGGAGTCCTGGGGTATGTTACAGCCACCTGGAGGC
CCACATAAGTACCCTTCACTAGGGGCCATTCCTGCCTCCC
AGGCAGGAGTCAAGTGACAGTGTGAGTGTGCGTGTGTGTC
CTGAGGTCCAGGACACTTGTCCTTCAGGCTGCAGCAGGAA
GCCAAGGCATACCTTCTAAGATTAGAACAAATTTCCCAAG
GACCTGGCCCCTGGTCTGCATCCCAGTCAGCTGTAGCCTA
TCCTGTTACAGCGTCTCCCAACCCTGCCTCCCTTGCAGTC
AAGAGTGAGCATGAGCAGGACATGGTGCTGGGCCCTCTGG
TCTCTGCCCTTGCAAGCCTCACGAGGGGGTACTGGAGGGA
GACAGGAGAGGACCATCAGTCAAGACAAATTTTTGCATTT
GACTTGTGGATCCAAGTCACATGCAGAAGAAATCAATGAT
AATAATTCAGTAGCTGCAACATCCTGAGCACCTAGTACAT
GCCAGGCCATCTGCATGCACAGTCTTTGTTAAAGTATGTA
ACAAAACCCAAAGAGGAAGCCACTTTCCCTAGTAGCCCAT
GTAAAGTGAAAAGAGCAGATGGGGCAAGGGCTATGCTGGA
GACCAAAGGAGGCCCTGCCTGCTGCAAATAGACATAATTT
CTCATGGTTCCCAGGCCCATTCTCAGAGGCTCAGGGCTGG
CCTTGAAGTGACAGGTCAGGCAGGTTCCAGCATGCCCAGA
CTACAGCCTAGGGCTTGTCCTGTGGAGGCCAATGGGCCTT
GGCTCACATTATCAAGGCAATGGCAGAGCAGGAAGCTAGG
AAGAAAAAAAGAATGTTTTCCACTTTAATCAGTCTGCATC
TGCACCAATGGTTTTACATGGCCACTTGATCAAATTGCCT
ATTGTTATTTGTCCATGATCCCTTGAAAATTCTAGATAGC
CTTATTATCCACAAATCAAGGTGTTTTCAGTGTTTAGATG
TCACAGTCATTAGATTATTAGCAAAAAAATTAGAAATTTT
TTCATGTGCCTCATTTCCTTACTTAATCTTTGACTGTACT
TGGAATTAATGCATGGGGGAAGTATCTAATTTGGAGGCAG
AAGAAAAATAACTGGATTCAGAAGAATGTTAGAAGAACAC
AAGCTTAAGTTTTTATAAATTATTGAATTCGCAAATCTGT
TTAACTACATTTGCAAAATACTACATAAAGTTCTAGAAAG
AATCTACTAGTGCCTAGATATACAGAGAGCGCAGTCTGAA
AAACTGACATCTGAGCTTCATTCAAGCACAGTTTCACCCT
GGGCACTTCCAGAAAACCCCCTGTGAAGCTCCCCTTCCCC
ACCATGCACCTTCCCCCATTCAGGCAGAATTGGCAGCTCC
CTCTTTTTTTTTTTTTTTTTTAGTACATCTTGGACATATT
CATTCATTCATTATTTCTGTATTCCAGGCCCTGGACTGAG
TGCTCAGGGTATAGGAATGAGCCAAATCAAAAGGGTCCTT
TCATAATGGAGGTTACAGTTTAGTAGGGGAGACATATATT
TCATAGCCATTATTATCTTAACTCCAGCTTATTATTTATT
AGGGTGATAAATGCTGAAGAGGAAAGGGGTTCTAGGAGAG
CATGGGACAAGAAAATCTGACCCAAAGATGTGACATTTAA
ACTGAGGTCAATAGAAGTGATCCAGGCAAAGTGTGAGGTT
TGAGGGGTGAGGAGGGTTAGTCAGAGGGTGGGCAGGGGTA
GCCAAGGGCATTCCAAGTAGAGTTTACACAAAAACCTCCT
GGAGGAGAGACAGGAGGTGTTTGAGGAACTGAAAGAAGGT
GTTGCTAGAACTCAGAGAGTTTTTGCTTTTGTTTTTGGAG
ATGGAGTCTTGCTCTGTGCCCAGGCTTGAGTGCAGTGGTG
TGATCTCAGCTCACTGCAACCTCTGCCTGCCGGGTTCAAG
TGATTCTCATGCCTCGGCCTCCCGAGTAGCTGGGATTACA
GGTGCCCACCACCATACCCAGCTAATTTTTTAATTTTTAG
TAGAGACGGGGTTTCACTATGTTGGCCAGGATGGTTTCGA
ACTCCTGACCTCAGGTGATCCACCTGTCTTGACCTCCTAA
ATTGTTGGGATTATAGGAGTGAGCCACTGCACTTGGCCTG
AGAGCTTTTAAAATACCCACATTTTTCATGTTTTTCTCTT
TCTACTGTAATTGCTGAGCACAGAGACCATATGTTATTCA
TGGCCCCATCCCCTAGCCCATAGTAGGTACTCAGTAAATG
CCGGTAAACTGAATGAACGAATAAATGAATGATGCCTCCG
TAAACCAACAGCACTGGGACAACGTTGTGGGGGCTTGATA
AGTATAGATCCAGACCTTGAAGTGAAAATGGAAACAAATT
GTCATCCAGGGAGGCTCTGAGAAAGTCAGATTTGAATATT
TTAATTAAGGTTCAGTGACTTGTCCAAGCTCCCTACAATA
GTAACCAAAGGGCAAAGAATGAGGCTTTCTCCTGCCCAAG
CCATTACTTAACAGTCTGAGCCTCCTGTCTCTACTTGGAG
CTATGAAATCTATTATAATTCCATATCTCTATCCATGGGT
ATCTGTCTTCTCCAGTTTTAACAACCCAACCTATCCTAGA
ACATGACACATGAAAAATACTTAAAATTTGTTTCTTTATC
TAGAGTGGTTGAATGTATCTGTTGGCTGCTTGATATTTTC
AGACCCATTTCAGCAAGGAGAAAATTTGAAGAAAAGAAAG
GTATAATGCAGAAGGTAGAATTAATGTATTATGAATATAG
TAGAATGCTGTCTGCCCCAGGTCCGAAGTCCACATCTCTG
GTCTGGTCTCAGTATCTGCCTTCAGTCACTAAGGGAGAGG
CTCCACACCTCCAGGCCCCTTCCAAGGGGTCCTCTGCTGC
CCAGGGATACTCAAGGCAGGATTCCACAGTCTCTAGTACA
TCAAGAGGGCTTCATCCAAAGTACGGGATAGACCCCCGCT
CCCTTGAAGCCTACTCAGCTACAATGGGACCAAAGGGGAT
CTTGGAGCTGACTTTTTAAAATAAACTTTTCCATCTCCTC
TCACCAACCTACTACAAAAAGGGAAAAGAAACAAAAGCCA
TCCAGCTGAGTTGAGTTGCTTCCCTTGAAAGTTTTGTTGC
AGGGTTCTTCAATCTTTTGGCTTCCCTGGGCCACAGTGGA
AGAATTGTCTTAGGGCATACATAAAATACACACAAAAAAA
CTCATGATATTTTAAGAAAGTTTATGAATTTGTGTTAGGC
CACATTCAAACCACCCCCCTTGGCCACATGTGGCCCATGG
GCCGTGGGTTGGACAAGCTTGTTCTATTGGGTTTTACAGA
GCAAAGCAGCTAGGCTCCTGGCATGGCAGGCAAGATTGTT
GGGTATTCAGCCCGTAGAGGCTTGCTGATGGCCAGCCCTC
TCTCTTCCACCCACCCTTTCCTCTGGATGCTCCCTTTGGG
CCTTGGGCTGATTCACGGTTACTGTCCCCTCCCAGGGCTG
ACAGAAAGCACTCCAGGGCATTGGTCCCATGAGAATTCAG
ACCTGCGTGTGGGGAATGGCTGCCGGGCACTCAGGTCCCC
TCTGTAACTAGCATCATCCGCATACTCAGGAATTCTCTCT
ACACTTCCTTCCTGCTCACTGTCTCTCTTTAGAAACTGGT
TTTGAATTAGTAATAGTAGGCTTTTGTAATGTATTTTTCA
ACAATAATAAAACAACCAATTTACTGAATGATTATTGTGC
CAGGTACTGTGCTAAGATGATCTCATTTAATCCCCACGAC
ACCTCTGTGACATGGATTCATAGTTATCTCCTTTTTACTG
AAGAGAGAATTGAGACTTAGAAGCCCAAGTAACTGAATTA
TGGGTTGCGGAGCTACGGATGGGAGATCTGGAACCCGTGC
TCAGTTGGTCTGTTAAAGCCTGTGCTCCCGACCACAACAC
CACACTGCGTCCAGCAGGAAAAGCATAGAGAGTTTACATT
TTGGGATTAAAAAGTGCTCATCTGGCCAGGCACGGTGGCT
CATGCCTGTAATCCCAGTACATTGGGAGGCTGAGGCAGGC
CGATCACTTAAGGCCAGGATTTTGAGACCAGCCTGGCAAA
CATGGCAAAACCCCTTCTTGACTAAAAGTACAAAAATTAG
CCAGGCGTAGTGGCACATGCCTGTAATCCCAGCTACTCAG
GAGACTGAGGCATGAGAATCTCTGAAACCCAGGAGGCGGA
GCTTGCAGTGAGCAGAGATCATGTCACTGCACTCCAGACT
GGGCAACAGAGTGAGACTCTGTCTCAAAAAAAGAAAAAAA
AAAGAAAAAAAAAAGGTTGCCCATCAAATTTATTAATAAT
GAGACAACAGTAAAAATGGGCAAAGGATTTAAACAGACAC
TTCACCAAAAAATACATATGAATCACTAATAAGCACATTA
GTCATCAGGTAAACATAAATTAAGACTATAAAGAGATACC
ACTACACACCCACAAGAATGGCAAAATTAAAATAAACTGA
CAATACCAAACGATGGTGAAGCTGCAGAACAACCAGATCA
CTCCTATGCTGTTGGTGGGAATGTGAAATAGTATAGTCAC
TTTGGAAAATATTTTGGTAGCTTCTCATAAAGTTAAGCAT
ATACCTACGCTACACCTACCAACAATCTCACTTGTATTTG
CCCAAGAGAAATGAAAGCATATGTTCACTTAAATGCTTAA
TATACAAATTTTCAAAGAAACTTTATTATTAATATCTGAG
ACCTAGAAATAACTCTAATGTCCATCAACAGGTAAGTAGA
TAGACAAATTGTGTTATATGTGCATTATGGAATACTATTC
AGCATAAAAAGGAACAAACTACATACAGCCACATGCATGA
ATCTCAAAAGCATTGTGGTAAGTGAAAGAAGTCAGACAGA
AATGACTTCCCGTATGATTCTATTTACATAACATTCTTTT
TTTTTTTTTTTGAGACGGAGTCTCGCTCTGTCACCTAGGC
TGGAGTGCTGTGGCCGATCTCAGCTCACTGCAAGCTCCGC
CTCCCAGGTTCACACCATTCTCCTGCCTCAGCCTCCCGAG
TAGCTGGGACTACAGGCGCCCCCACGTCGCCTGGCTAGTT
TTTTGTAGTTTTTAGTAGAGAGGGGGTTTCACCGTGTTAG
CCAGGATGGTCTCGATCTCCTGACCTCGTGATCCGCCCGT
CTCGGCCTCCCAAAGTGCTGGGATTACAGGCTTGAGCCAC
CGCTCCCGGCCTACATAACATTCTTTAAAAGGCAAAACTA
TAATAACAGAAAGAAGATCACTGATTGCGTGGGACCAGCG
GTGGGGGCAGGGAATTGACTGTAAAGAGTGTGAAGGGTCT
TTTGGGGTGATAGAAATGTTCTATATCTTCTTCTTTTTTT
TTTTTTTTTTGACACAGAGTCTCACTTGGCCACCCAGGCT
GGAGTGCAGTGGTGCGATCTCAGCTCACTGCAACCTCCAC
CTCCTGGGTTCATGAGATTCTTGTGCTTCAGTCTCCTGAG
TAGCTGGAATTACAGGCATGCGCCACTATGCCTGGCTAAT
TTGTATTTTTAGTAGAGACAAGGTTTCTCCAGATTGTTCA
GGCTGGTCTTGAACTCCTGACCTCAGGTGATCCACCCGCC
TTGGCCTCCCAAAGTGCTGGGATTATAGTCGTGAGCCACT
GCACCTGGCCAATTTTTGTATTTTTAGTAGAGACAGGGTT
TTGCCATGTTGGCCAGGCTGGTCTCAAACTCCTGACCTCA
AGTGATCCGCCAGCCTCAGCTTCCCAAAGTGCGAGGATTA
CAGGCGTGAGCCACAACACCCAGCCAGAAATGCTCTATAT
CTTGATCATGTTCTATACATCTCGTGGTGGTGGCTATATG
ACTGTATACATTTGTCAACACTCATCAATGTATACACCTA
AAATGGGTGAATTTTATTGTACGTATATTTTGCCCCAAAA
AGGTGATTAAAACATTTTAAAGTGCTCATGATAGTTCAAA
TACAAAAATTGAGGTGCACTCAGCCTGCAGGAGGTCTCTT
TTCATTTGCCCTAGGGCTAGAAGCCTGGCTTAGTCTCAGG
ATGCCAGCTCTGTGTGCCTCAGGGTGTCAGCAGGAAGGCG
CTGTGGCTGCAGGAGGCTGGGAGCCTCTGGCAGCTGCTGG
GAGCAGGCCACATCCAGCCACTCCTGCCCTGCCCAGGGCG
GCTGCCAGGCAAGACAGTAGAGACGGCACAGAATTTGGAG
CTTGATAAGACCAGGTTTGGATCCCACTCTATAACTGGTG
GGTTGTGGGATCCTAGGCAATTGACTTAACTGTTCAGACC
CTCATTTGTAAAATGAGGATAATAACACCCCCTAGTGGGT
TATGGGGACACTAGGAGATGGTGTTTGATTAGACAGTTTG
GGTTCACATCCAGACCGTGCCTTTTACTAGATGTGTGATC
TTAGGCAAGACACTTGACCTGGTTGAGCCTTAGTTTCCAG
ACTTGTAAAATAAACATTTATAATAGCACTTATTTTTTAG
GATTGTGATAAAGCCCAAATGAGATATTGCATATAAAGCC
CCAGCACAGTGCCTGGCACATCATAAGCTCTCCCCTTATT
TTAGCTATTGTTGTTGTCACCTAAGATACCAACTGACACA
CAGTAGGTGTTAGTCAAAATGTGGGCTGCCTCGCACTCCT
TGTAGAGATACCAGGCTGTTGCCAGTTTGGCCCTGAAGGA
TTGTAAGGGGGTGGCAGGGATTTGCTACTGCCAAGTCATT
TTCATTCCCATCTTGCAGAATAGGTTGGCAGAGCAGATGG
GCTGGTACTGCATCTTCATGTCGGAGGAATTTACAAATGG
GAGCCTTCTGAACCACAGGAGCTAGCTGGAGTGTGATTCT
GGCCTCCAGCCACAAGGACACTCACTCAGAGCAGGGCCAT
TCATGTGCTGGGGTCATTTGGATGTCTCCAGGCTGTGGGG
TAGGGCAATGGGGTCAGGATCAGCCTTCAGAGGGAAGACT
GCTTCTGGCTTCTGCAGGTTGGGGAGAGTCTTGCCATTAC
CCAGGCGTATGGTATGAAGGGGCCATAAAGGGCAAGTCCC
GAATGCAGCTGGCCTCAGGGGTGTGGCCACAGTTTGAGGG
TTGTGCCTGCCCCTGCAGGTCTAAGCCTGATGGGGATAAT
TTCTCAAGTGAGGGCAGGGGCTCTCAGAGGCTTCCGTGGG
TGAATGGCCTGAGTAGTTCTCCAGGGAAGGTAATGGTCTA
GGGAGTGGGACTACAGGGTTAAGTCTCTGAGCAGACAAGC
CCTGTCCTGCAAAGTTAAAGGGGAAGGTCCAGATGAGTCA
TTTCAAGAGCTGAGCAGCTGGGAGGCGGATGAGGCCACTG
ACCCAGCAGTCAGAGGAGCGGCGTGAACTCACTGGCCCCC
ATGCCCTTCCGCTTCATCTGTGAGATGAGGGGCTTGCAAA
GGACCCATGCTGCTGAGACCCATGCTGCTGGCTCGCTCTT
CATTTTTAACATAATGTAAGAAGAAAATTGGAAAAACTTG
GGTTATCTTTCTTATGTAGATGAAAATAGAGGTGGATAAT
GGATAACCTAATAAAGTTCAGGCAGAATCGGAACAAACTC
TGCCAGGAAACTCAGGGATGCCAAACAAACCCAGCGATTG
CTACAGACCCAACATCTTCACACTCAGCTCTTCCAAGTAA
AGAATCCCATCCCTCCTCCTTCTCCTCCTTCCTAAGATTT
TAGAAGTGGAACTCCCTGCCTTTCTTAAATCAGGAATACA
ATGCACAATATGATATGGTCCTTTTATTCCAAATTAGCAA
GCTGAGGCCAGCCATTCTTTTGAAAAGGAGAGTTTCAGGA
AGGCAGACGGCATGGCTCAAATAGCCTAGGAGGTATCCAC
AAGCAATTATAGAGGAAAGTGGGTGAAAAACTGGTAATGA
ATAACAGTGACCAAGATGGTCAAAGGATACAAGGTCAGAA
GAAGTATAACTATGAAAGGGAAAAAAAAAAAAAAGAAATG
AGGAGACAGAAAGCGAAAGAAAGAAAGAGAGCGCAAGATC
GAGAGCCTGCATGTGCACACATACACACACGAGTGTGCTG
CCTGCACACCCCAATTTCCCCAGCACCCCGGGGGACTGCT
GCCACCCAGCTAGGGAAAAAATAACCTTCACTTTGGTTTT
ATCAGAAAAGTCATACAAAGGAGGAATGAAGATTTTGTTT
TCTTTCCTGTTACTTTTTTTTGCCATCTGCTATACCAAGG
GTACAGGCCTAGCCCCTTGGTCAGCTTGAGAGCCTCATGG
TTCTGAAGCAGGAAGGGTCAAAGCAGGAAGCAGGGGCTCT
AAGAATAGAATGGGTCATCTAGGGAGGCTTTTGGAGTAGA
TACAGACTGGGTTTTTCACTAATCCCCCAGGGTGAGTTAC
TGGGGCCCTCCTCCCTCCCACAGGGGGCTGCCAGGCTCTA
AGCAGAGGTTAACATACAAGGTTGCTGCACAGATCAATCT
GTGCATTATATTCCTCATGGGAAACCCAAGAAGGGTTCTC
CTTATAGTGAGCACAGAAATATAATGGCCCCCCAGCCCAA
GAAGCAATGCATACAAGATCTAAGATATAAATAATTCAAT
CTCCTCTTGCTACGCTCCTATCAGCATCTGTACTGTCCTC
CACCAGATGCATGAGAAATCTCTTTTTGGATACTGGCCAA
TCTGCTCCTTGTGTAGTTATTTGGGCAGATGACTCACAAG
ATTTTATATATATTAACTGACAACAGAGCTGTGGACAGTC
CAGGCAGTACTTTATCCCACCATCTCAGCACATCCACATC
CACTTCCTAGTGGCCTCCAGGAACCCAGGACGGTGGCTGC
TGTGGTTTTTGCAGGAGAGGTGGCTCCACTCATAGTGGCT
TCCAGCCACGTCACCCAGAGAGGATCGAGGATTGCAAAAG
GACCTTCTGAGAGAGTAGAAATGGTGTTCACTTCCACCCC
AGGGTCAGCACAGTGCTGGCAGTGAGGTCAGACTGGTCCA
TGCTGGTCTGTCTGCGATCAGCCTAATGTCCAAGTACAGC
CTGGCATGGAAGATCCAGAACTAGGCCCTGAACTTGGGAC
TCCACAAGGGGAGGATGTGGAGTTGGAAGTGCAGGGTCTA
GTCCCAGACCTACACTTCACAGCAGAGACCCTGGACAAGC
TACCTATCTTTTCTCAACTTCATTTTCTTCCTCTGTAAAA
TGGGGATGATATCTACTACATAGGATCATTATGAAGATAA
GTGAAATAAGGTGTATGGTAAGTGCCTTATAAACCAATGT
TTATTTAAAAATAAGGAAATCCCAACATGTATTATTCCCA
TTTTCAACTGATTTTACTTAACATGGTTAGGGGCTGGCCC
ATGTTGGGGATAGAACCTGCTTGATAGTCAAGATCAGGCA
GGGACTTCTGCAGGCCCCTAGTTGAAAGCAATGAGATTTA
AGAAGATTCAGTCTCCCTACAGAAGTCTTAGTTAAACCTC
ATTTTGATGGAGGCCAAAGGAAGTTCCTGAAAAATAAGAT
ACTATCAACCAACAATTTGGTGGTGGGGAGGAGTTTACAG
AGAAATTAAGTTGTGATTCCTCTGTATTGAAGTTGACAGA
CCAGTTAGGGAAATATGAAACCAGGGTACATCAAATACAA
GAGTGAATTAAAGCTGGGCACGGCGGCTCACACCTGTGAT
CCCAGCACTTTGGGAGGCCAAGTCAGAAGGATTGCTTGAA
GCCAGGACTTCGAGAACAGCCTGGACAACAAAATGAGACT
CCATCGCTACACAAAAATAGAGAAATTAGCCCGGCATGCT
GGCATGCACCTGTAGTCCTAGGTATTCAAGAGGTATTCAA
GAGGCTGAGGTGGGAGCATCACTCGAGCCCAAGACTTCAA
GGCTGCAGAGAGCTATCACTGCACTCCAGCCTGTAAGAGT
GAGGCCCTGTTTCTAAAAACAAACAAAAAAATAGCGAGTT
AAGGAGATAATGGTATAGAAGTTGTAACTGTAGGGGTATG
ATTCACAGCCCGAGGAGCAGCACAGGCTGTAAGTGTGGCT
GTGGCTGTGGGCCCAGGAAGGAGAAGTGATGGGGTAAGGA
TAGGGGTCAGATGTGATCAAAACGTGATTATAGACAGTGT
TCTGGACATGGAGTGTCTGATTGACATCTCCATTCTGTTC
CTTATATGACCTTGGGCAAGTAACAACCTCTGTAAGCATC
CGTGGCCTCATCTAAAAGTGAGGACAGGAGCACTTAACGT
CATAGGCTCATATAAGAATCAAATGAGAGAGCACATGTAA
AATGCTTAACACAGAGCTTGGCACACGAACAAGTGCTCAA
CAAATGCAAGCTATTAAGCATGGAGCCAAGGTATTTGGAA
TCTATCTGGAAGGGGTAAATATGGCGAGAAGCGTAAGAGA
AAACGCTTGTCCTGAATTCTTACATGCAAACCAAGATTGC
AAAAAAGAGGCACATGAGCAGCCCCCACAGTGATGCAGAC
ATCCTTTTGGAGAGAGAGTTCAATGTCCAGGGAAGGGTGA
GTGACCTGGCTAAGATGGCAGGAAAAGACCCTGTAACCCT
GGGAGGCCCTGGAGCAGGGGCATGGCAAGTTCAGGGACAT
TCCATATCTATCCCGCCAGAGAGAAGGGCAAAATATAGAA
GAGAGCTGAGAAAATGGAAGGAAAACTTCTATTTAAGGAG
CAAATGGGGGAGGGGGCTGACAAGGGAGGAAAGAGATGAC
AGAAGCTAAGAGCTGGAGCTAGAAAAATTCCAGACTGGTA
TCAGCTAAAGATCTGGCCAGGGAATGGACACGTGGTCCAA
GGGGAGCCTGTGATCACAGTTCCCAGCATGCTTTGCTGGA
TTCCCACGCCTGGCTCTGCAGTTCATGGCGTTCTAAAGGC
AAATTGAGATTACTTAATTGAAACATAGGATGCAGCGGCA
GAGTGTAGAGTGTGCCCAAAAGGGTATTAAAATGAATGTA
TCCCTTTTTAACTAAGGGAAAACTCCCAGAAGCTATTAAA
ATTTTAAAACCCCAGGAAACAAAAGCCCTCCTGACTATGA
AGGAAAATGTAAAACTTATTTACATATAGAAATACTATCA
AAGAAGTAAAGAGAAAACTAGAGATTTGGAAAAGTATTCT
AAAACAGATGAAAATGAGGTAATGTCTGTTATATAAAGCA
CTCTCACATAATGACAGGAACGATACATAAGAAAGGATAT
AAATAGGCAATTCACAGAAAAGCAAATTCAAAAAGCCAAT
CAACATAAAAAGATGCTCAAACTTACTACAGTAGTTGTCA
GGGAAATGCAAATTAAATTAACACTAAGATTTCTTTTTAT
GCTTATCAGATGATGGGCGATGGGAAGGAGAGGGAGAGAG
AGAGGAGAAAAAATAGCAATTGCGGTTGGGGGAATGGAGA
TAAGGGACCCTCATATATTGATATATTGCTGGAGTAAATG
TGACTTGTTACAGCCTTTTGGGAAAGTAATCTGGCAACAT
CGATTAAATTAGATTACACAAACCCTTCAGCTCATCCTAC
ATTCCTGAGAATCTACTCCATAGACATAAACGCCAGCGTA
CACAACCATGGGGGCTAACTGCAGTACTGTTTACAGCAGC
AAAACACTGGAGGCAAAGTGAATACCATAAAAAGGGAAAT
GGTTTATGGCCCATCCACTTAACGGATTATTAGGAAACCA
TTAAAAAGAATGAATTAGGCCAGGCACAGTGACTCACGCT
TGTAATCCCAGCACTTTGGGAGGCCGAGGTAGGTGGATCA
TTTGAGGTCAGGAGTTCAAGGCCAGCCTGGGCAACATGGT
AAAACCCCGTCTCTAAAAAAAAAAAATTAGCCGGGTGTGG
TGGCACGCACCTGTAATCCCAGCTACTCTGGAGGCTGAGG
CACAAGAATCGCTTGAACCCAGGAGGCAGAGGTTGCAGTG
AGCCAAGATTGTACCACTACACTCCAGCCTGGGCAATAGA
GTGAGACTTCATCTCAAAAAACAAACAAACAAGCAAACAA
CAAAAACAAAAAACTCCAAACTTCCAGGAAAAATTGTAAA
ATGAGAATTGTAAGATGCAGATAAGTTTATATAATATGAT
ACCAGTTTTATAAATCAACAGCCAAAAAAGCTTACCCCTT
ATGTGTGCATATCTCTATGTACACATATACACACAATGTG
TATGTAATTATTTATATAGTTATGTGAATATAAACTATCC
TACAGAAAGGTATATGTGAAGTTTCTGGAGGCTGGACACA
GGGAGGGGGGCTGATCTGGGGGAAGCAAACCAAAAGAAAA
GCACTGCTGCATAAACCCAGTGTGTCTCATACTATCTCAG
TTAAGTAAAAGTGTGTGTAGCCAGGTGTGGTGGTGCACAC
CTGTAGTCCCAGTTACTCGAGAGGCTGAGGCAGGAGGATC
ACTTGAGCCTGGGAGCTTGAGGCTACAGTGAGCTAGGCTC
ACACCACTACACTCCAGCCTGGGTGACAGACTGAGACCCT
GCCTCTGAAAAATTAAAACAAAAATAAAATCATGTGCACG
TGTGTGTGTGTGTGTGTGTGTGTGTGTGTGTGTGTGTGCA
TGAGTAAACTAGAACTGATTTTATAGGGCTGTCCATAATA
TATTTTCAAGGGAAAGGAAGCAACAAGATATGTAATATGG
AAAACATCAAATAAAGAAAAAAAAATTTTAATGCTGAAAT
GAGAATTTCAAGCTCTGCTCTCCAGGACGTCTGATTTGAG
CAGGGGAATAAATACCTGGAAAACAATGCTGCAGTGAGCT
GTCAGAATATCAGAACCAAGTCCTGGGTGTCTGGGGACTG
GGCACATATGCCCAGAGGGGAGGGGAGGAAGGAGGTGAAG
TTACTAACAATACCGTAAGGATATTTCATTACTAAATTTA
AATGTATGCACCTTGAAGCTGTTTTTAGGAAGTATGAGGC
TTGCTAAAATTTAGGTCAATTTGCCCCATTTGCAGCCAGC
CCTAAACATATTTTTTAAAATGCTGTCCCTTTGCTATTGG
CAACTGCTTTCAGCTCAAGAAAATGATCAATCTGAAGTTA
AAATGGGCCCTGTCATCTCAGCATATACTCTTAAAAATCC
AAATCACAAGACAAGAGAAAGAGAATGGGAACATAGGTGA
TTTCCTTGAGGCCTCACACCCTGGATTTTCTGTAGGTTTT
GGACATATCAGCATAGATTCATCTATATCCCTGGTGATAA
ACAGACTGTATCTCCAAACGAGTCACGTATTCACCAGTTT
CGGAAAAAAACAGGAGGACGGGAATCAACATCTATAGATT
GAGTGCTTACTATGTGCAAGGCACATCACAGACGTTGGCT
CACTTAATCCTCTTACTAGCCCTATGAAGTAGATATTCTT
GTATTATCAGTCCCATCTAACAGGGAAGCATAGAGATAAA
GTGGCTTTCTCAACCATGGTCACATGCTGGCATAGTGAAG
TTGGGTTCAAAATGTGTCCCTGTCTGACTCTGAACAAGAC
ACAGCTATCCTCCCTTCTATGAACTCTCTTTCTACTCTAT
GTCAGTGATATAAATTCTGAACAGGAGCTCCTATTCCGAG
ACTGCAGTTTGACTCTTGGGAGCAATGACCCCCTTTATAG
CAGATGGAAAAGGGAGAGCTTCCCAATGTGCAAGACCCAT
TTTCATCCAGGCCCACCTTTTAGCTTGTTTCCATGCCTCC
CTCTGCCATCATTTAGAGGAGGCGTTGCTAACTCCAGTGC
CTTTAGAGGGCGGGCAGGCAATGTAAATGAGTATGTGGAA
GGCGTCCTGCTCTGTCCCCACCCAAATGAATGGAGCTGCT
GTTCCTCAGCTCTAGCTCTCTCTCTGCCTGTGTTACACTG
GGTCATTTTTCAAAAGATCATTCAAGGCCCAGCGTCACCA
AATGATCTGATTTTTCAAAAGAAGATTAAAATCCAGACTA
AGTGCAATCCGTTGATTTTAAAAATTTGCTCAATTAAAAA
AGAAAAACAAGGAAGAACCTCAATAGTGGAGAAAATTTTT
GCCTGCTGCATTTTATCCCAATAAAAGCACTCCATTTGCC
TGGACAGGAGGTGTCTCTTGGTTTCATATATTAATTTCTT
TTTAATTATTATCTGCATATCATTATACCATTGTTCTTAA
TGTGAAATAATATCAAAGGTATCATTACCTCTTCACTGAA
TTCTAGGGAGGATTATGACATAGAACTCGAGACAGGATGA
AAAGACCTGGGTTCAAGTCCTCCACTTGCACCTCAGCAGC
TACTCAACCCCTTAACCATCCTGAGCTGTAGTTTCTTAAA
TGAGTTCACAATACCCACCTCACAGAATATCTGTGAGGGT
TTTAAAAGATAGGCTGTATAATTAAAATATTCAATAAATA
TTTGTTCTGTTACTTCTAAAAGACAGATGTGAGGCTCCAT
AAATCCTTGTATATTGTAAACAGATACATTTAGAGAGATT
ATGTTGTTTAACTAATAGTTTCTTCACTTTATAAAAGGAT
TTCCCATAATGGGCTTCTGTGGTGCAAGGAGAACATGGTG
TTTTTCCCAAAGTTTTAGTTTATGTATAACATTTTTCTTG
CCTAAATGAACAAGTATTCTGCCTTTTCAATAGCGAAGGC
ATCCTCACGTTCTATAGGGCTGCCATCTCTGGTTGGGATG
GAGGGTTGTCTTATGTATGAGAAGCAAAGAAGATTCTATT
GCAGCTGCTAGCAGTAGCTAGGAATTCAACAACCACAGAG
TATTGCTGGAGACCAAAGGCTTCCTGCTCTCCTAATCTCT
GCTTTTGTACCTCTTATCAGCTGGTACTAAGACAGAGCCC
TGCTATGCACCCCAGGGTGACTGGTGGAGGGCACAGAGCA
GGTTATGCAGCAGTGGTGTGTTCCCTTCGCCTTGCCCAGA
GGGGGTTTGGGATGGCACATGCAGGTCATAGCAGGGAGAC
TTTTTGATAATCTCAGGAACAAAGCTGATTATGTGACGAG
CTCTGTCCTTTCTGACAGCAATGCCATAGGAAACACCTGT
ATACAGCAGGAAACTAGAGGAATTAAAAATATTTCCCTGA
TCCCTAAAAAATAAATAAAAGAGGAGAGAAAAAATGGTCT
CTCTTTTTCACAAGGAAAACAAACAAAGCGGTATCTGGTT
TGAGCCATTTCCTCTCTGCAAAGCACATCCCTCCTGTGGG
CCAGCCCTCCCCAGGCAGAGATGGGCCTGGACCAGACGCT
TTAACACGCTGTCCGGATGCCTAAGGGTGATCGTCAGTGA
GGGTCTTGGGGCAGGCTCCAAGTGTCCAAGCTTCAGATTT
CTTTTCCAGGAGGGAGGTCTGGGGAAGCTGAGCTCATTTC
CTTTGGGAGAGGTGCAGCCTCCATCCAGCTTCAGAAACAA
GAGGCCCTTGTACTCTTCCTCCACAGCCTTCTCAACCTCA
GGAAGTCAGTCCCTGGGAGGCACGAAGAGCAGCAATGACA
GGTCCATCTGGAGTAGACATGACGGCTGGGTCTGCAGGAC
CCAGCTGAACTCAGGAGCAGATTTGGGGACGGCAATTAGG
TAATGTCGGATTCTGTCTCCCCTGCCTTCTCACATCCAGT
AGGTCACTAAGGCTAGTCCTGTCTTCTAGATCTATATTTC
TGGTCTGGACTCTTCATCCTCACTGTAGTTACTGAACTTC
AGGCTGCTATCATTTGTCTCTGGACTATGGGGAGAGATCA
TGGCTACGTAACTAATTTCTTTCTACTCTCCTCCTTCTTG
TCTATTCTGCCCTCTTCTACCCACATAACCTTTCTCAAAT
ATAAGTCTCATCATGACTTTTCTCAGTTTATATGCTACCT
ACTAAGTAATCAAAACATCTTAGTAGAGAATATAAGGCCC
CTGTCAATCTCTCCTTCCTGAAAGGTAACTGTGGAGGCTA
ACATAGCACTGTATTGACTTCTGCTTAACCCGGGTTATAG
GAATGCCTCTGAAATTTCCAGTTTAAGTATTGTTCCTTGT
GTAAGAGCACAAACTTACTGTACATCCTGCCCTTACATAC
AATCATCCTTGATAAACTTGTACTGACTTAAATCCTGCCC
TTAGATCAAATTCCTACCCATTCCCTCTGAAGCACGTGTA
CCCTTTCCCTATGGTATATAATCCCTGGTCTAAGGGGGTA
ATGGTGCAGAGATCTTCCTGCCTTGCAGCCACCCAATACC
ATACTTCTCTCCATAAGTTCCCCAATAAAATCACCCTCCA
ATGGCAAGCTGGACTTCTTTGTTGCTCAGTTGCCTCTGCA
TTTGGGAATCACTATGTGTATACGGCCCTTTCACCAAACA
GTAACACTTCCTCAATAATGGCCAACACTTATTAAACATT
TACCCTGTGCCGAATACCATGCTTAGCGCTTAATGAAGAT
TATCTCATTTGATCCTCAAAACTACCTTTTGAGCCAGCCA
AGCATTACGATCCGTACGCTGTGGATGGTGGAATTGGAGC
TCAGAGAAGCAAAATGACAAAGGTGACAAAGCTGCAGTAG
AGCTGGGGTTTCAACCCTGGCAGTCCAATTCCAGGCCCCT
GCTCTTCCCACCAGGGACTTCCTGCAGCCTTCTGAACCTA
TTATGCATTTTCCTGCCTCTGTGTCTGCAGATGCTGTTCT
TCTACCTCAAATGCCTTGATCCTTATTCCCTTCACCTGGA
CAGCTCTTCTTCATCATCCAAGACCCAGCTCCTTCCAGCC
TTTTTAAAGAGGGCTTCATGGACCTCTCCCCTGGGTTATG
CCATCACAGTCACTTCATGCAATTCTCCCTCATAGCACTT
ATCTTGCTACATTGAACTGTCTATCCCTCTAACAGAGTGT
GAGCCCGCCTTGAAGGTAGGAACCCCCTCACCTTTACCTT
GACATCCCCATATTCCTAGCAGAGTGGCCAACACATAATA
GGTGTGCAATATTTGTGGGTTTAAAGACATCAGCCACTGG
ACACAGACTGAGGCTCTGTCTCCTGGATCAAGTAACTGGG
CTACTGTGCCTAGGGGGATCTCCATCTGTTAAATAACACT
AGCAGTCTGTTCAGTTCCTCAGGTGTTGAAATTTTAGAAA
CTCTCCCCACAGGACTCTAACAGGCATCCGGGGTTGAGAA
CCACTGCTTTCATCTAAAGCAGATTTGGTGGAGGCAAGGG
CTGCCAAGGTAGAAGCTTGCTAAGGAAAATTACACAACAT
GTTTATACATGCGAAATCTGTGTAAAATAAACACCAGAAA
GCAACTACAGGAGATAAACTTCCAAAGCATGGGAGAAAAT
ACCAACCCAAAGTTATCGTTTAGGAAGACACATGACATTG
ACAGTCATTAATAAAATGCAAAGTAACTCTAAGGTATCGT
TGTACAACTGTGAAATGGGCAGAAATCTGTAATAATGATA
AAATGTTGCCAGGATTATGGTGAAAATTTTTCCCTTAAAA
ACTGCTGTTAGCATTACCCATTGATTAATTCTACTGTGTT
TTGAGACAATAATCTGCTACTGTGTAACCAAAGCTCCAGA
AGTCTTTGTTCTATTTTTAGAATATACACTAAGAAAATCA
AGGAGAAGAATGCAGTTTATTCCAAATTGTCTGCAGCAGT
GGCATGACATAAAGGTGAAAAATTAGTAGCCATTTAAATA
CTAAATTTTGAAGAGTAGTTAAAGTAAATGATGGATCACA
AAGTAAATTCTGGAGCATAATAACACATTATGCTCCCATT
ACAGAATGATGAATATCCAACATTTCTCACACATGGAGAT
GTGCATGAAACAAGAAAAAGGCTAGAAAAAATCCCCCGTG
CTTTGTATCCCATGATGAGTCACATAACAGCAAATCAATA
TAAATTCACAAAGACTGGAAGTGCGTTTGACAGACAGGCA
AAAATGTACTGTTCATTAGCCTTGAAGTTGTTTGACTTTC
TCATAATTAGAAAATAATATTTAGAAAATGTATGTCCTCT
GCTGGTGCAGCAACTGTTGGTCTGTCTCGAGGGAGCAGCA
GGGCCTGGTTCCAGCCTGACAACTGCTTGTCTCTTTACCT
AGGCCTCTGCTGAAAATACACTCAAGTATCTGGACCTGGT
GAGGTTTCATCTTTAAAGGGCTCAGTTCCTTTCAAACTTA
AACCCTTTCCAGGCTAGATGCTAAGAGGGGAATCATGGCT
CCAGGAGGAATGAAAAGTGAACAGAGGCCGGGTGTGGTGG
CTCACACCTGTAATCCCAGCACTTTGGGAGGCTGAGGTGG
GCAGATCACCTGAGGCCAGGAGTTCGAGACCATCCTGGCC
AACATGGTGAAACCCTGTCTCTACTAAAAATACAAAAATT
AGCCGGGCGTGATGGTGCATGCCTGTAATCCCAGTTACTC
AGGAGGCTGAGGCAGGAGAATCATTTGAACCTGGGTGGCA
GAGATTGCAGTGAGATGAGATCGTGCCACTGCACTCCAGC
CTGGGTGATAGAGCAAGACTCTATCTCAAAAAAAAAAAAA
AAAAAAAGGATGAGTAGAGGCAAGATCCGGGACTGGGGGA
ACCTCCTCCCATCTCGGGCCTGGAAACAGGGCTTCTGCCC
TCCCATGGGAAAAGGCACTGTTGACTGTTTGGGTAAGAAG
AAACATCTGGGCCCAACCCCCAGATAATGGTGGAGGTCGG
GGAGGAACGCAGCCTCCCTCAGCAACAGTGGGGAGAAGGC
CTATCAGAGGCTCATCCCACCCTGTTCCCTGCCATGCTTT
CCCCGTATCTATACCCTCTTCTCCTCTGTCTTGGCTGGGA
AGACCTAGCACCCCAAATGGAATAATCCTGGGAGGGTAAG
AGCCCAAAAGGACCAAAATTACTCGCAGGATGGCAGGGAG
GTGTTGCAGGTAGAGGGACCAGCAGGAGCAACAGGCCAAG
AAGACAGAAGAGCAGGAAGACACCTGGTCACAGACCACAG
CATTGCACTCTGTGTTAGAAAGGGGTGACACGAATTTATC
AACCCAGAAGGAGGTGACATAAGGGAAGCTGGGCCCAGGT
TGGCGTGTGAGGAGAGCTGCACAGCAACAGTGCCAGTGCA
GATGCAGTGTGCCCTGGTGCCTGGGATGCTCTTTCTAGGA
TATGGCCCAGAGCAGGCATGACAGAAGGAGCTAGGCATGA
AGGGAAAGGTTGGACCCAGAACTCCAGCGCGGATCGGGTG
TTCAGAGCCCGTGGCATTCCGTGGTTGGGAGTGGTGACCT
CTGCTGTGACTTTTCCATTCTCACCCACAGCTGGAAGTGA
GGCTCCAGGCTGGAGGCAATGTCCTGGGCTGAACTGTCTC
CTGAAATTTCCATGTTGAAGCCCTAACCCCTAGTACCGCA
GAATGAGACTGTATTTGGAGGTAGGGTCTTGACAGAGGAA
ATTAAGTTAAAATAAGATCATTACGATGGGCCTTGGTCCC
ACCTGACTGGTGTCCTTATGAGAAGAGACGAGGACACAGA
CACCCACAGAGGGAAGACCACGTGAAGACACAGGGAGAAG
ATGGAGAGAGGCCTCAGAGGGAGCCAGCCCCGCTGACACC
TCCATCTCACATTTCTAGCCTCTAGAATTGCAAGGAAATA
AAGTTCTGCTGTCTAAGCCATCCAGTCCATGGCACTTTGT
TACAGCAGCGCTAGCAAACTAATAAAGGCATTGAACTTGG
CCTTGGGAAAGCTGCTTCTGGGGCTGTCCCCCTCCTCACC
CCCTCCTTACCCCATTGTACCATGCAAACTCCTCTTACCC
CTCTCCCTACTCCATTGCCAACCTCACACAAGCAGAACCA
TTGGCTCCACTCCCTGCTCTCTGCTTAATTGGTGCTTTTG
TTTCTAAACCTCAAAATGCTTAACCATACAGAGGGTAGTC
CCTATAGCTCCTAGGCTTTGGCCTTGGCTGTGGCTGGAAC
AGAGCTCTTGGGTGAAGGGATGGGCAGCAGTCCGTCTGGT
TAGACAGCACAGGCCTCCTGGTAGGCCTCTGGCATACCAG
GCCAGAGCTGGACCCAGACACTGGAGAGTCAGGAAATCCT
GCCTACCCCCTGGCTGGTGGCCTCAAACACAGCCTCTGCT
TCTGAGTGAGTGGTCTGGGCCTGGCCCAGCCTGGCCTCTC
ATCTGTAACAGCTGCTCAGAGCTTCAAAGGGAAGCCACAA
GAAGAGGAGGTAGCAGAGGCCAGAGGGGAGGTGAACGCCC
CACAGCTTGACCCTGCCCCCACCCCAACACATGCACATCC
GGGCTCCAGAGCACCTGCTTTTCTTTGAGGGACCAAGCTG
GTTCTGGACATTTCCCCATGTTTTCCAAAACACAGCGGAG
ACAACACCTTGCTTGCATCTGTGGAGTCTTCTATACTCTT
TCCAAATCCTTAACTCTGAATTCATTATCTCATTTAATCC
TCCCAATAAGCCAGGCAGGGATGAGATGATCATCCCGGTG
AGGCCACCAAATCTTGTGCCACTGATTCAAGATCCCACAG
CAATTTAGTGATGGGATTTGGTCCAGAGCCTTGAACTCCT
GTTGGCCACTCTGCCTAGCTTCCTCTTGCAACCTGTTAAT
GCTTGCTTGGTTCCCGTCTGGCACACACACTGACACACAC
AGTGCATCTTTACAGTTGTCCTAGAGGCACAGGTGAGCTG
TTTATTGTTATGGACACAAGACACCCAGGCCCTAGTCTCT
CTGTCCTTGCAATGTTATGCCTACACCCAGGCATCCCCAT
TAACACACAGGTCCCTTGGAACAATGCTGTCCCCTCCCTT
AGTCGTCAGCTAGGCCTTAGAAATGCTTGTCCTTGTGAGG
AAGGGTCCTCCTCTCAAACTCTTTTCTCTTTCTCTACCCC
CACAGTCCCTTCTGAAGCCCAGCTCTCCTGGTCTTAATCC
ATATGAATGACCAGCCTCCTAAAGGCCTCACACCATGCTC
TCTCCAATCCATTCCCTGAACCATGGCCAGAGCCAACTTC
CTGAAATTCAAGTCTGGTTATGTAACTTTCTGCCCCCCCA
GCACTCTGGGAATAAAACAAGTGATGAGGCCAAGCTGTGG
TTTTTGAGAGCTGTAACACCCCATAATATCATCAGCCACA
CCAAATACATATTCTGTTTTAAGCGAAAAGTATGCTTGTT
ATACAAATAACAGTGTCAAGGCTAGCCCTTTGGACTCTCC
CCTTGCAATTAGACTGTAGTTCCAAGCGCCTTCTGTGTAG
AGAAATCCTGGCACCTCCCGGATCAAGTCCTGAAGAGGCT
CTCAAGGTCTTGCCTGGCTTACCAACTCAATCAGGTTGGA
CCCCGCACACTGTCCTCTTTCATGCTATTTCCTCCAGCTG
GAACACCCTCCTCTTCACCCTTCAACTATCCATTCCCTCT
TTATCCTTCTGGATTGAGCTCAGGTATCACTGCCTTTAAG
AAGCCTTTCTTTCCCCCAGCCCCACCCCACTCTGGGCAAT
ATACCCAGGTTGTACTCAGATCTGTGTTCTGAGCATAGAT
CTCTTAGAATACTTAACCAAACTGTTTCAATCACTTGTTA
CCATTCTGACCGTCTTACTAGACTGCAAGCTCCCTGAGGG
CAGGATCCAAGTTTTATTACCTTTTGTGTCCAGAATTCCC
AGTACAGAACCTGACATAGTGGGCACTTTAAAAATATTTA
TTAAGCAAGTGAGTGAGTGATTGCTTCTACTCCCAAATCC
AGGCCATTTTTGCTCAGGACTTCAAGGGATTTCCTAGAGG
ACAAAGCCATCACTCTCTAGAGTTCAGCCCAAACCCTCAG
GTGCTCTGCCTCCATCCCTGACTCATGGGTGAGATTCTTG
GTGTCCTGGTGTCCCCAGGCTCACTGTTGCCCGCACCCCA
TCACTGGTATGTAACTTCCCCCATCTACAGCTGCTCCAGC
GGGAACTACCATATGATTGCTTCATTTCCAGGGTGTCCAC
ACCCCTTTCCTGTGCTACCCTCCGGTCCGCTCCCTGCTGG
TGGAGGGGGAACAACAGGACTTGCTGGAATGCACTGGGAG
GAAAGGGCTCTTTGCTAAACAGGCTTAGTGGAGGGCTCTC
ACCTCACATCTCCTCCCTGGCACATCTCGCTGAGCCTGCA
ATTGTGCACACCAGGTACATACAGTGAGCCTTTGCAAAAG
GAAGGAAGGCCAAGGCCGATTTGGCAATGCCCATCAAGAG
ACATTCATATCCTTTGACCTCATAATTCCACTCCTGGGAA
TTGGTTCCAGAGAAATAATTCAAAAGAAGAAAAAGGATAC
ATGTACTGTTTATAGCTATGTTATTTGTAATAAGGAGAAA
GTAAAAGTAAATGCCATGTTCCAAAATAGAAAAATGATTA
AATAATTATGATATATTTGTATAACGGAGTGTCATGAAGA
CATTTACAATGAAAATATGACTATGAGGAACAAGAATACT
GACCTGGAAATAATGTTAAGAGAAAAGATAGAGTACAGAG
TTGTATATACACTGATTACAATTATGTAAGAATTATGTAT
TTGGCTAAAACTAATAAAGATATGGAAAACTGGAGGCGTT
ATATTATGCAGGATTGTCTTTTTATTCCAACTTTAAAAAA
TAATAAAAGAGATATAATTAATGATTTCAAGAAAGTAAAA
AAAAAAAGAAAAAGAAAATAGTTATGTTAAGATGATGAAT
TTCAAATCTTAAAATATTTAAGATTAGCTTAATTTTAGCT
AATTAATATTTTAAAACAAAGTGACTAGAAACTAGAGAAA
ATGTCCTGAACAGAGTCCTAGGGCTTTCTAGAAAGAATTT
TTATTGGTTGTGGTCTTATCGTTGTTTTGTTTTATTTTAT
GTTTGAGATAGGGCCTTACTCCGTCACGCAGGCTGGAATA
CAGTGGTATGACCACAGCTCACTGTAGCCTCCATCTCCCA
GGCTCAAGCAATCTTCCTGTCTCAGCCTCTGGAATAGCTG
GGACTACAGGTGCACCACCATGGACTGCTTTTATTTTATT
TATTTAGTTAGTTAGTTATTTTAGAGATGAGGTCTCACTG
TGTTGCCCAGGCTGGTCTTGAACTTCTAAGCTCGAGCAAC
TCTCCTGCCTCAGCCTCCTGAATAACTGGGACTACAGGTA
CACCACCATACACTGCTACTTTTTTTTTTTTTTTTTGTAG
TGATGGTATCTCACTATGTTGCCCAGGCTGATCTTGAACA
CCTGGGCTCAAGTAGTCCACCCTGCCTCAGCCTCCAAAGT
GCTGAGGTTACAGGTGTGAACCACCATGCTTGGCCCCTTG
TTTTAAAAATAAGAACATGCCTTATGCAGGCCTTCCCAAT
GCATGGGCTATAAATTATTTGCTGTGGAGCCCACAGCCTG
ATTAATGCTAAAAGCACTTAAAGACATGTGCCTAATGAAC
AAGTAATGCTGTTGCCTCTACCCCCTTCTCTCTCTCTCTC
TTTTTTTTTTTTTTTGAGATGGAGTTTCACTCTTGTTGCC
CAGGTTGGAGTGCAATGGCATGATCTCAGCTCACTGCAAC
CTCCGCCTCCTGGGTTCAAGTGATTCTCCTGCCACAGCCT
CCCAAGTAGCTGGGATTACAGGCATGCACCACCATGCCCG
GCTAACTTTTGTATTTTTAGTAGAGATAAGGGGTTTCACC
ACGTTGGTCAGGCTGGTCTCTAACTCCTGACCTCAGGTGA
TCCACCCTCCTTGTCCTCCCAAAGTGCTGGGATTACAGTG
AGCCACCACACCGGCCTCTACTTGCTTCTCTACTTGGCTA
CCACTACCCCAGCTTTCGGGCTATGCCCCGGAAGTTCCGA
GGATCCTATTTCTCTTGAGGCGTCCATTCCCTGAGCTTGA
GAAAGAGCTCTGGAAAGGAGGGGGTCACACAAAGGAGAGT
CCTGGGGAGAACGCCTAGGCAGGATTAGAAACTCGAGCAT
CAGGACAAATAGCTATGGCATGTGGGGCTTAAAACCTAGA
TGACGGGTTGATAATTGCAGCAAACCACCATGGCACATGT
ATACCTATGTAATAAACCTGCACGCATGTATCCTGGAATT
TAAAGTAATATAAAAAGAAAAAGAAAAAAAAAAGAAACTC
TATGTCTCACACAAAATTGAGTCTTTCTACTTCTTTTTCT
TCTTCTTTTTCTTTTAGAAAAGTGTTAGCTTATGGTCGGC
TATAACTCCCAAGCCCTCTTTCACTGTCCTCAGTCTTCTT
GGCATTCCTCAAATGTGAGGGCTGTCCCGAGCTGTCCTTG
GCCTGCTTCTCTCCTTATAGCCGCCGCTCACTACCCAGGC
CTGCGGTGAACCACTGCTGCGCAGATGACCACCCAGCTGC
GCCTCAGCCCAAACCCTCCAAACTCCACTTCTGAATTTCC
AACGGGGTGTCCTGTCAATGCCTCCGCCAAAACTCAGCCT
CTTCCGCACCCCCAACCAGTAAAATTCTCCATGCTCCTAG
ATGGAAAATGCAGTCATTCTGATCGCTTTCTCTCTGACTC
TGCCCCTGTGACAGTCTCCAACCAAATACCAACTCTACAC
TGTGGATTCTTCCCGCAGCTGGTTTCACAGCTTCATTGCC
TTTCCATTCTCAAGGCCACCTTTCAGCGGTGCCTTGGCCT
CTCAACTGGTATTTCCGCTTCTAGATTAATCAATGGCCCT
CCAGTGCTCCTTCCATCGCGTGAGCCCCACTCTGCAAGGA
CCTTCATTATAGACTGAGGGAAGTAGGCAGCATCAGTGCT
GTCTCCCTAGTGTGTGCACCACCTCATTGCATCCAGTCCT
TCCAACAGTGTTTACCCTCCCACTCCCCATCCGCTGTGCA
CACACATGTGCACCCACACCCACACATGTGGGTTAAGAGG
TCCTCCACCCTGGTCACTTAGGGCATTCACAGTTTCCCAT
GGGCCTCCTTCATTTCTTCTCATTACACTAGCTTCTCACC
ACCATCCCTTTCTTTGCCCCTTCATTACTAACACCTGTTT
AAAAAAAATTCTTCCTAGTTTTTGGTGGCCACTCTGATGT
CACCCTCTCCCAAGAAGCCTTCTTCAGTTGCACAAGTTGA
GAATGTTCTTTCTCTGTGAAATTCCCCAGCCTCATGGTCT
TGTTCCTTATATAATACTTTAGCATATCCTGTGCCCTGCT
TTATCTGGGGACACATCTTATCTCTTGGCACCACCAGTAC
TAAACTACCAGCTTATTGAGATACTGTCTTTATATTTCAC
TCCCTCCAGGAATCTAGACAGCATCTCTCATACAGTAGGC
CCAATAAATATTTGTGGAACAAATGCATGCATATTTCTAA
GCCAGGTCTGTCCTATGCTGGTGCATGAAATTTTCCTAAA
GTTAAGCAGAGGATTTTACATTCATCCCTGTTTAATTTTA
TTATGTTGGTTTTGGCCCAGCATCCCATCCTATATAAATC
ATTTTGAACTTGAGTATGTCACGTAGCATATCAACTGTCC
CAGCTGTGGGTCATCTGGATTCTTTCTATTTTTCATCCAA
GTCATTAACAAAAATGTTTAACAATCAGGGCTAAGGATAG
AGCCCTGTGGCCTGCCACTGGAGACTTTCTTCAGGAAAGA
CCTGGGGTCCTTAATCAAAATACTTTGGTCAAGGTAGTTC
AACCTGCACTGAATACATCTTGTCAAAAAATCCTTTGTAA
TACAAGTAACGTGACCACATGAGAAATCAGAATACCCTTG
TTGGCATAGGAAAGCACTCAACTCCTTAAGCCCAGTCAGA
AAGATCAGGACTGATGTCAGCTTAGATAGGGAGAGGGGCT
CTGGTTTGAATGCTTAGCCTCTTACTGTTCAATCCTTGCA
GCTGTTTTAGCAGCCTCCGAATCCCATGCTGTTCAGCTCC
ATGGCAGGGGCCTCCCCACAGAGGTGTGAAAGGTAAGGAA
TTGTCAGGGTACAGGCAGCCCAGGTATGTGAGGGGAGGAA
GTGGAAGGGAAACTCTACTCCAGACTGCTCTCTTTCCCAT
TTCTTACCTCCTCCTCTCACTCATCTACCACGGTGAACTC
ACAAAATACGCTTGCTATCTACTCTCCTTCCCTCCCTTTC
TTTGAAATTTATTTATTTATTTAATTATTATTATTATTTT
TTGAGACAGAGTTTCACTCTTGTTGTCCAGGATGGAGTGC
AATGCTGCGATCTTGGCTCACTGCAACTTCTGCCTCCCAG
GTTCAAGCAATTCTCTTGTCTCAGCCTCTCGAGTAGCTGG
GATTACAGGTGCACGCCACCACGCCCAGGTAATTTTGTAT
TTTTAGTAGAGACGGGGTTTCTCCATGTTGGTCAGACTGG
TCTTAAACTCCTGACCTCAGGTGATCGGTCTGTCTGGGCC
TCCCAAAGTGCCGGGATTACAGGTGTGAGCCACCGTGCCC
AGCTGAAATGTATTTCTTGAGCCAAGGAGACTCCCTTTTT
CTTGCAGGTCTTGGCTGCCCACAAGCCTGACACTTGGATT
TGCTATTCTATGCCCAAGGCTCCCCTAGTCTCCCTGGTTC
TAGTATGGATTTATGTGGGATATTGTTCCAGCATTGCCCC
CAAGACCCAGCCTCCTACAGAGATTTACCGGCAGAGTTTT
GCATGCAGGATGCAGTAAACACCCCTCTGTGAAACTCTCA
GGCTGGAGGAGAACTTCAGACGTCCTCTTGTCCATCCCGT
GTCCCAGTCAGAGCTGCACCAAAAACACAGAGGCTGTTCT
CTTCTAAATGATTATAAAAGCCTCTTTCCTTAATCAATAA
ACAATTACATTACACCTAATGTGTACCAGGCACTAAGCAC
TTTACACAACCACTAACTCATTTACACCTCATAACAACCC
TATCAGGTAGGTGTTATCATTATTTCCATTTTACAAATGG
AAAAACCAAGCCACGGAAAGGTCACAAGCCAGTAAATGGC
AAAGCCAAACTCAAACCCAGCCATATGGCTCTCTGTGCTC
TTAGCCCTTAAGTTATTGCGCTGCCTCCCCATGAGGCATA
TGAAGCCTGCATTCCTGCATCTACTCACAGGATGTGTTGA
ACATACATTATGCTCATCACAGGCTGTTAGGACCTATGAT
GGGGATTTGCAGAGCTTATAGTTTAGCTGACCAGATACGG
GAAAGTACTTTGAAAATAAAGTGTGGTAGAAGTGTAAAGT
ATTTTTCCTATTACTGTTGCACAGCTTAGAACTTCCTTTA
TGCTATAAAAAGCCTCTTTGTCCTATATTGGAAAGGTTCA
CTTTGCTCATATGCACCAATGCCACCCTCTTTGCCTTTCC
TTCTGCCACCTTCCACTAGGCACAGAGAGTGCCAGTGCTT
TCTTACAGAAGACACACTCAGGATTGTTACAATTTTTCAC
AATATCGGTTTAATACATACTAATAACAGCACCATCATGC
ATTTGTGAAATAATTGAACGTTTCAAGGTACTTTCATAAG
ATATTTATTACATGCATGATCTTACTTCCTTTTCAAAATA
ACCCTGGAAAGTAGGTAAAGCAGGTGTCAGTTTTACAGAG
GGGGGAACTGATCGGGATCCTGAGGCTAGTAACTGACCCT
GAACCTAAAACCCAGGATTGATGGTCTTTCTCTGCATGGC
ATCCCCCTTGGTCTATTACAAATTCAATAATGAGGCAAAG
AAAGCCTTAAGGGAGCAGAGGCCAGTCTGTTGCTACCATT
TCTTCAACTTCTACTGCCTAATTCCAGTGTTACTCACAGG
CTTTCACCAACTCCTTCCTTAGGGACAAAAGGTAGGGCTT
ATGTACACGGCTTATGGGAAAGAATGGTGATTCTAAGTGT
TATGTAACTACATGTAGAAAAAAGGCATAGATTCCCTTTC
ACCAAGAAGGAGGGCGTTCCAGTCAAAAGGTGTGTGGACA
ATTCTATGCTGCTCACATAGCAATAAAGACATCCACCTCC
CAGGAGCCGCCTAGGCTATAAGCTGTAACTCCTGGAGGCC
TGGTCCATGGAATTGGCTGTTCCAGGGCTAAGAGGCTTGA
GAAACAGTCTAAACAGGGGCCCTTAATGGTTTATGTTTAC
ATTTCTCTGATATATTTTCCTGCATATCTGCACCCCCAGC
TTCTGGTTCAAACCTACTTGCCTCTCTCAATCACCCCCAA
AGCACGAAGAACAGTTGACATCATTGAAAACATTATTTAT
GCTTGTGAAGCAGTTTTCATTTCAATCTGCAAGAACATCT
CCGACCACAAAAGCTGTGTAAGACTCAAGCGAATAAGCCC
TGAGTGGTGCAGATAAACGCTTTCTCCCTCAGCTTTTCCC
CTCTTGTTAGCCTGAAAGACACAGTTTTACTTCCAGACAC
AGCTCAAAGATCGCCTGCTTTGTGAAGGCTTCTAAGACTC
CACCAGGCCACTAACAATGTTTGTGAAGTACTTCTAGCTC
TCATCATTTGGAGTCCATGAGTGGATGGTACTTTCTGCCC
CTGTGGTTAAGTGGAGCCACGTGGATAGTTAGGAACCTTC
CAAGAGAGAGCATTTAATGGCCAGTGCCAGTCCTCCAGAA
CTTTCCTTCCTTCTGTCATGACAGTCAGCAAAGGGGTAAC
TGCTCCCACAGCTTAGGTCTCAGAGGGAGGACAAGAAATG
ACCGAGAGCAGAGCCCAGCCAACCCTCAACAGACTTGCCG
CAGACGTGAAAAGTACACCTTTGTTGTTTTCAGCCACTAA
GATTGTGGCATGGTTACAACAACACTAGCTTGTCCTGTTA
TTTATGAAACAGGACCATTTTACTCACTGCCTTTTCAGAA
CCAATCACACTGTTCTGTAGTTATTTCTTTCATTTATGTC
CCTCTTTACCTTCAGACTGTATGGATCTTGAGGGCAAGGA
TTGTGTCTTATTATTGTTATTTTTTTAAGACAGAGTTTTA
CTTTGGTTGACCAGGCTAGAGTGCAATGGCGTGATTTCAG
CTCACCGCAACCTCTGCCTCCCAGGTTCAAGCAATTCTCC
TGCCTCAGCCTCCCAAGTATCTGGGATTACAGGCATGCAC
CACCATGCCTGGCTAATTTTGTATTTTTAGTAGAGATGGG
GTTTCTCCGTGTTGGTCAGGGTGGTCTCGAACTCCCGACC
TCAGGTGATCCACCCTCCTGGGCCTCCCAAAGTGCTGGGA
TTACAGGTGTGAACCATGGCACCTGGCCAGGATAGGTCTT
ATTAATTCGCATTTGGTAGCTTCTTGGTACATGTCTCTAA
ATAAATGAATGAAGGGATGAATGAAAGAATAAGATATGTG
AGAATAGGATTTTATAACCTTGCTAGGCATGATCCTTTAC
AATGGTGGTGGTGATCCTAGATAATCTTGAGTGGCTCTTT
CCAGCCTGCTTACACTGTAGTTATCTCCCTGAAAAGGGAC
CAGATGAGTTGGGGGTGATCCTCATGGCTTCATGGAAACG
CTCCATGGCGGACTAGAGACAGACTTTCCCTCCCAACTGC
AGCTCTCTGAACAGAGAATTATAGCTGAGACCCAAGCCAC
TAGGGGTATGGATGACGCAGCTGTGTATACGGGCTACCTA
AGAGGCAGGAAATTAGTCACACAACAGGTGTCAATAAATA
TCCTTGGTAATTTGCACCCAAGGCACTAGTGGGGGCTCGC
GGGGTGGTTATAATATAGCTTAACAATAACCCAGGATTCA
CTCCACCAATCCCCAAGTCCTTTACCTCTATATGGATAAC
GTGTTGCCTGTGATAGTGGGGTGAGTAGTGACCCCCTAAA
AGATATGATAATTTCCTGGACAGGCACAGTATCTCACACC
TGTAATCCCAGCGCTTCAGGAGGCTGTGGTGGGAGGATCA
CTTGAGTCTAAGAGTTCGAGACCAGTCTGGGCAACATAGT
GAGACCTCGTCTCTATTAAAAATACAAAAATCACCTGGGT
GTGGTGGTGCATGCCTATAGTCCCAGCTACTTAGGAGGAT
GAGGTGAGAGGATCACTTAAGCCCTGGAAGGTTGAGGCTG
CAGTGAACCATGATTATGCCACTGCACTCCAGCCTGGGCA
ACAGAGCAAGACCGTGCCTTGAGAAAAAAAAAAAGCAAAC
AAAACATATGCTCACTTCCCAATCCCTGGAACCTGTGAAT
GTTACCTTATGTGCAAAAACAGTCTTAGCAGAGGTAGTTA
CCAATTTTGAGATGAAGAGATCGTTCTGGCTTATTAACGT
AGGTCCTGATCCAATGACACAGGTCCTTATAAGAGACACA
CAGAGAAGAAGGTGTGGCAAAGATAAGGCAAAGACTGGAG
TGACGTGGCCACAAGTCAAGGAAGCTGGCAACTACCAGGG
GCCAAAAGAAACATGGAATGGAGCTGCCCCTTGAGCCTTA
GTGTGGAATGAGGTCCTGCTGACACCTTGCTTTAGACATC
TGGCCTCCAGAACCATGAGAGAAGACATTTCTGTTGTTTT
CAGTCGCCCAGTTTGTGGCAATCTGTTATGGCAGCAGCCC
TTGCAAACTCATACACCTGCCAACTCCAATGGCATCAGAT
TCTCCACCTGGGCAGCATTTCCGCACTCTATAGCAGCCTG
GAGTGCCAGGCATCTCTTTGAGTCTCCCATTTGTTTCCAC
AAGGAAACCAAGCATTGGGAATCATCCTTTTTCTTATCCT
CTCCAGCACTTAAATTCAGGCCTTTGTGAGGGGATTCAGA
CATGACTGGACAACAGGGGCCAAGGGGCTCTCCCAGAAAG
ACCCCTTGAGGGCATCTGAGAAAGTAAGCCTAGTAGAACA
AGGCATGGCGCTGCAGCTAGGGTAGCTGGGCCCTCCTAGC
CTCAGCTCTGGGTCTCTTGGCATTTGTTAAAACAATGAGA
ATGGGCTGGGCATGGCGGCTCATGCCTGTAATCCCAGCAC
TCTGGGAGGCTGAGGCAGGTGGATCACCTGAGGTCAGGAG
TTTGAGATCAGCCTGGCCAACATGGTGTAACCCCGTCTCT
ACTAAAAAATACAAAAATTAGCACAGTGAGCACAGTGGCA
GGCACCTGTAATCCCTGCTACTTGGGAGGCTGAGGCAGGA
GAATCGTTTGAACTGGGGAGGTGGAGGTTGCAGTGAGCCG
AGATTGCATCGTTGCACTCCAGCCTGGGAGACAGAGCAAG
ACTCCGTTTCAAAACAAACAAACAAAGAAAAAACAAACAA
TGAGAATGAAAACGGTTCTTCTCCCTACCCACCCTATCCC
CACAGATAGTGGTCCTTGCTAGGGAAGACCTAGAGAGCTG
AGCACTACTGTGTGGAGGACTTCAGAGAGCCAAGAAGACA
ATACACAGAAATGCGAAGTCAATAAAGTCATTATTTATGA
GTCCATTTAAACAGATAGATCAAAGGCGCCCTAGTGTGCT
GGGAGTCAGAAGACCTTTTTTTTTGTTTTTTGTTTTTTTG
TTTTTGCTTTTTTGTTTTTGCTTTTCGTTTGTTTGTTTTG
AGACAGAGTCTCGCTCTGTCACCCAGGCTGCAGTGCAGTG
GCGCAATCTCGACTCACTGCAAGTTCCGCCTCCCGGGTTC
ACGCTATTCTCCTGCCTCAGCCTCCTGAGTAGCTGGAACT
ACAGGTGCCCACCACCGCGCCCAGGCAGTTTTTTGTATTT
TTAGTAGAGACAGGGTTTCACCGTGTCAGCCAGGATGGTC
TCGATCTCCTGACCTCGTGATCCGTCCACCTCAGCCTCCC
AAAGTGCTGAGATTACAGGCGTGAGCCACCACGCCCACCC
AGGACCTTGGTTTTAACTCTTGACTTGGCTACTAACTGAC
TTTAAGTATGCTCAATTTCCTCATCTTTAAAATGAAGGGG
ATGGAAGAAATTGCTATGGTTCTTTCTTGCTCTCAAAACT
CCAAAGTCCCAAAAATGAATTTGGAAAAATCTTCCTGTTT
TGCTTTAGGTATGGGCAGCAGTTTCACCCACAGACACAAC
TGGAGCCTTTCAGAAGTCTTTTAGCTGTGCAGAGGAGGGC
TCGGCGTAAACCTGTGCCAGGCCTTGCAAGCGCCAAGCCT
TGAGCTGGCTGGCCTCCACCGTGGCCTGGCCTGAGCTGGA
GGAAGACTGGCCAGGCTGAGGGGCATGTTGTCTCCCTGAG
AGCCCACACAGGGGCTGTGGGGGAAGCCAGAGTTTCTCCA
GAGCAAGAGGAAGAACAGGGGTCACAGGATCCCACTCGAT
AGGGTAGGTTCAAATGTTAGAAGGTTGGTAATTACCTTCT
AGACCCTGGGCACATTATTTAAGCGTCTCAAAGCCTCAGC
ATCCTTTCCTAGAAGGCTGACATAATACGACTTTATGAAG
ATTAAAAAAAATGAATTTGTGTACAGCATCTATATATAGT
AGGCATTCAACAAGTGGTAGTAATTACCATGACAACAAGC
TTTAGGTCTGTCCCACACTGACATCGGTGTGGCTGCTCAG
AAATGAATTTCCCATTATTCATCAAAACATCTCTAAAGCA
TGACAAGCCAGGAACCTGAGGCCTGGGAATATGCTTCAGA
TATGGAGGTCATGGTGGATGGCCCAGCAGGGTGGGAAAAG
TGTATGTTTAGCTCATGTGTTGGGAATGAACTATTGAAGG
TCTAGGGTCTAGTGGGGAGGCTCAGAGGAGGCCCAAAACC
TGCCACGGCACATTGTGAGATGCAAATGCTCTGTGACCTG
TGGCGTGGGTGTCTGGATTGTGCAATAGCAGCCACAAGGC
CCAGTGGCACTGCTTACTGGGTTGGGGCTGATGCATGTGG
TTGGCTGCTGCTCTACAGTCCACCCTGGTGCATCCCTTGG
TTGCCTCTGAGCAAGCAGGAGACACGCTGGCTTTTCAGGG
GGTGTACAGGGTGTGTGGCCATAGTGGAAGGAATGAGCGG
GGCTGCAGGTGGAGGTGTGAGTGGGAACAGAGGAGAGGTG
TATGCGTGTGTGTATGGTCTATTCCTAGAGCCCTCTTTCT
GTCAGAGAAGGTAGGAGGACTTGGGGTGGCTTTGGTGAGC
TTGACCAAAGGCATTCCCTTGGGACCTGGAGCCTACTTCA
AATCAACTTCTCTAGCTGGAGCATTTGGGGCAGGCCCCAG
GCAGACACGTGGCCGCCATTAGATTGAGGTCTCCTGTGTG
TTCTGCACCCTAGGGCTGCCAGGAGGTGGGGAAGAGCAGC
ACTTGTAGAGGAATCCCCAGCACAGGAAGCCAGTTTTCTC
TACCTTGTATTAGAGGAGCTTTTGAACACCCACGTACCTT
AGAACTTATCAAGATTCTATCTTGCATGTTTTTATATCAT
GTCATTTGGGTATACCTTGTTTCCCCAAATAGAAGAGAGC
TCCTTTTAGGGCAGGAACTGCAACTTACATTTCCTGTACT
CCCCACCTAGTCCTCAAATATCTTTATCTTGCTTTATCCT
CCAGGGATGAACTACTTATTATCTCCCATGCACACCATGC
TGTTTCTTGCACCAGTAGCTTTGCTCTTGTCACTGTCTCT
GATTGGAATGCTCTTCCCAATTTTCTGCCCTTGGTTAACT
CTTACTCACCCCTCAAGATTCAACTCAGAAATTATTTTTA
GCAGGAAGCCTTCCCTGAGCCCCAGGCTGATGTCCCTCCT
CTGTGTGTGTAAGCTCTCATCCCTGCTCTGCAATAATCTG
TTTAGGTGTTTGTCTCCCCTCTTAGACTGCAAGTTCTTCA
AAGGTCAGCAAGCTGGTAGATATGTTCCCCTTTAGATCCA
CAGTGCCTGGCAGGCAGTAAGGGCTCAGTGTGTGCTTACT
GAATCCAACTAAAAAGCTAGTGCATGGCCCAGGCGTGGTG
GCTCACGCCTGTAATCCCAGCACTTCGGGAGGCTGAAGTG
GGTGGATTACCTGAGGTCAGAAGTTCAAGACCAGCCTGAT
CAACATGGTGAAACCTCGTCTTTACTAAAATACAAAATTA
GCCGGGTATGGTGGTGCATGCCTGTAATCCCAGCTACTTG
GGAGGCTGAGGCAGGAGAATCACCTAAATCCAGGAGGAGG
CTGCAGTGAGCTGAGATCGTGCCATTGCACTGTAGCCCAG
GAAACAAGAGAAAAACTCCGTCTCAAAAAAAAAAAAAAAA
AAAGAAGAAGAAGAAGAAGAAGAAGCAGCAGCAGCTAGTG
CCTGGCAGGCTGTGAATCACTAACGATTAATGATAAAAGA
TTCAGCCTGGGAAAGAGTAGTGATTGCTATCCTGAGGCCA
GGAGGTTGGCCCTGGCATGGTACAAACAGGTTCAAAACAA
AGGGCTGGAGACATCTATGATGCTGAATTGAATTCTTCGC
TGGGGATAATGTCTGTTCTAATGTCCAGAATTTCTCAGTG
CCCCCATCTGACAGCTCCAGCTTGGAGGCTTCTAATACTA
TTCATTAAAGATAGACTCTAATGGCAACTCAGAGGGGTCT
CTTACAGAGGTAAGGGCCCTGCACCCCTCTTAGGGAGTCA
TTGGGATTTGGAATTGCACTGGCTGGAGGCCCTTCCCATG
GAATAGGATTTGATCCATCCAAATAAATGGCTCTACAGGG
TGAGCCTCACGGGCTTAGCCATCTGTTTCCACGATTCCCA
GGAGATAGGTATTCAGGAAGCCCCAAAGGAAAAAAAATGG
CAGGCTGACTGCCCAGAAGACCAAAGAACCAGGAGAGTGT
TCATTCGGGTCTGACTCTGGTGATGAGCTTCAGGAGATTC
CTAGGGCAATCCTGTCGATGGCGGCAACTCAGTGTTCATC
CTGTGTCCGAAGCATTACTGAAACTTTGATACTACAAGAA
CCGTCCTTCTGTCTTACTTCTGAAGGCTGGGGCTGAACTA
CTCCTCAGGTAAGAGAAAAATTGCAAGCTGTTGGCTTTCC
CAAAGTCCAATAGTGCCTATATCCTCAGGATACCTCTTGG
TGAGTTGGTTTGTCCCTTTACCTTATGGCAGAGGGCAGTT
AAAAATTGTTTTATTTCACCCAGAGCTCTGAGATTTTTAG
ATTCTAATGAGTTGAATAGGGGTGGTCAGGCTGGCTCCAC
AGACTTAAATATTATTACTGGAGGAAAGCGGAGCTGCTTT
CAGATTTCTCTGGAACCAAAATGCTTTCTCTTGCGGCCCT
GATAAGATTACCGGGCTGCTGAGCCGCCAGTGTTCAGATT
TCCCACGGAACCGCGCGCGCCAAGCTCTGGCTGGCCGTGC
TGTGAGGAGCCACGCTGCGGATCAGGCTCTGAAACCCGAC
TCCTTTCCAGGAATGCACACTCACCCCCTCCTGTGATAGG
GACTGGGCTGGGCCCTTAAAGTCTCACTCCCCAAATTCCC
CCTGTCGTCGCAGTCCAACAAATGGAAGATATCTGCTGAG
TAGGGGCCAGTGTGACAGTGAGGGTCCCACAGAGCACGTG
GGAGCCAGAGAAGAATGTGGGGTATTTTGGCATGCCACAA
GTCCACCAGCCAAACTCTAGCTTTAGACGCTGTGCAATTC
CTAATTACGGCCCATCAGCTCCAACCAGCAGCCAACATAT
GGCTCAGGGAGAGGGTGGGTGGGTCAAAAAACAGCGAGGC
TGTGGGTGTTTCTCCTAGTGTTTCACGGTGAAATATCAAA
ACAATCTTTTTAAGACTTGGATTCGTTACATGTTTCTCTT
CTATCTCCTAGCCCATAATTTTAAAAAATGTGGTAGAAAA
TGTTTACTGAAGTAAAAAGATACGGATGAAAAAGTAGGTT
ACAAAACGAACACATCATATACACCAATATGTACACACGC
ACACACACACAGACTCTCATCATAGTAATACTGACAGTCT
GTGAGAATGAAAAGACATGAGAGCTCCACAATTTTTAAGT
AACATTTAAAATACAAGATCCGGTATGTAATAAGGGCCCA
ATAAATACTGAGTAGGTCCATGAATGACAAATAATATCTG
GGAAAGATTTGCAGTTACCCCAGAGAAAATGATTCATTTA
TTGACTCCACCTAAGTTAGAAATTCATGATTTTTTCAGTG
CCATGATGTGCCTACAATTTAGTTGAACAAACAAAGGATT
TAGTTAGTGAAAATTATACTTTTTTTCAAGTGACCTCAGG
CTATTGGCAGTGCACACAATTTATATTTAAGCGACCAAGA
ATATTAATCTAAATGTGACATCCTACGCCTCCAGCTCCTT
CTTTACACACCTCTGTCCTCTGGGTTCCTATCCACAATAA
CATCACCTATTATCTCTTCTAGAGGAGAATCACATTTATA
ACATAACAGATTTGTATTTCTTAGGGAGTGGTGGACATTC
TGCTTAGAACAATCAAAACCAACATATCTAAACCCTGCTT
GTCACAAAAAAAAAAAAAACGTGATCTTTCTACCATCTTC
AATATTTGCTCATGCAACAAGCCTTTCTTGATGCCACTAG
GCTCTAAATGTATATGACATGGCCCCTGCCCTCAAGGAGC
CTTCCAGGGTGACAGTCAGGGAGGCTGACAGTTCCAGTTC
TGCCTAGTGGTCTGATAGTGGCTTGAGCAAAGTGCTGTGA
GAGTGCTGTAGAGTCTGGGGGCATCACAGAGGCTTCCAGA
GGTGGAGATGTTTGAGCTACAGACCGAGAGGGGAAGGAGT
TCCTTATTTCTGCTAATCGTTTATCAAGCAAACTTTTATT
GAGAAATTATATGACTATACGCCAGGCACTGTGCTCATTC
TGGAGACTCAAAGACCAATGAGACTATCCCTGCCTGCAGA
AGGCGTTGTATGGAGCTATAAAAGTTGGTACTGCCATTTT
CCCTGGCACCATAGAGAACTTCACTCTTCTGGGCAGCTTG
GTGACTTCTGACTTCCCTTCCAGCACATGGTCTTTACTCT
TTTCCACCTTCTCCATTCTTATTGTATCCGGAAGTCAGAA
TATACCTGGACTCAAAAAGATGCTTTCTCACCTGGTTCCC
TTGCTCACTCCATGAACTGGCATTTTTGCTGTATCATCCC
TGCTACATCACTGCTGCCAGCTGCCTCAACACCTCTCAGA
GTTTCCTACTGTCCATGGAGCAGAATGCAGGGCCATACAA
CTCTGGCCTTCAAGGGTTGCAGATGGCCTCTGCATGAATT
AGAAAAAGCCACCCGTGTGAGGCTCAACTAGGCAAGGAGA
TTTTGTACGAACAAAAAGTAACCTTTTCCTTCAAGTGACT
TGGATTTCAGCTCCCACTCACCCACTTAACTGGGCATCTA
CTATACTCAGTGACCTTGGATTTATCTTATTACTTTCATT
TTTTTCTGTTACTGCTTTCCTACCTTCCTTCCCAGCTGGT
TGGACAAAGCTGGCATGTCCTTCCTGTGCCCATTCCTTAT
GCCTTCTCCTCCTCACCTACATCTTTCTTTCAAGGCTTCT
TCTGAACCTAATCTAGTCTAAACTGCAGAACTCATGATCT
GCAACAGTATTCAACTGGCACTGATGCATTTGAAGATTAT
ATATATGACAGGATATAGTCAGTCTCATTCCCTTTATTGG
GTTGTGAGCTTTTAAAAGGCAGAGATCAGATGGCATCTAT
ACTTTGTTTATTCCAGAGGGCTTTATGAGGGCTGAAGTAA
TGATTGATGTTGTTGATAATGGTAACAGTGACTTTAAAAA
AAGATTTCTCAAAGACTTCCAATGGGTACATGAGCTTTAG
AGAATGAATGTTGAGTAACCCTTGCTGGTCTGGTTTGGAT
TCCTAATACTGAGAAGTAACATAACTTCATTTCTTTCCAG
ATATAGTAGCCTTTTCATGTCCCAAAGGTGAGTTTCACCT
CTCAAAAGAGGGTTTTACTCTGAGATTTTCAGAAACCCCC
AAATCCCACTCCTGCATAACGTGCTTCACCATGAAAAGTT
TACTTCCTGGCTAAGAATAGTCACTTCCCTGGCCCCTAGG
TTTCCTCTTTATTTTCTTCACTAGCAGTTGCAGGGTTTTT
TTTTTTTGTCCCCCCCCCCGGCATTTTGACAAAGAAACTT
CAAAAGCAGCCACTGTCCAACCAATAAATTGACACCCTGC
AATAGATGCAGGGTGATTTGTCAGGCTTCTGGCTGGCTGA
GTGATTCCCTCCCGCATCCCTCCCAAATCCTAGCACGAGA
GTCATTTTGGTATCTTGGTGGAATCCTGCATAAGTTACTA
AACATCTTGATAAGGGAGGGCCTTCTCTTTTTTTGCAATC
CCCTCCACCCCCTAAGCCACACAGGAAGTTGCTCAGCTGA
TAGTTTCAGCGCCTCTGCCATACACTATTCCTTTCTCAAC
TGAGGGGGGAGAAAGTGCCTCTGTAGAAGGAGACCCTCCT
TGTTTTCCTAGAACAAAGTTGACACTTGCATTTGGCCCTC
CAGTAGCAACCTGCTTGAAGTCTAAGAGTTGCTTTCCTCT
TATCTCCAATCTGTTTCTTCAAGAGGTTAGACAGGTCATA
CATCATAGTGAACCTGCAGCCTGGGGCCTAAGGTACTTTG
TACACTTCCAGAAGAGGGAAGCCACTTCTAAAACAATATC
TTAAGGAGCCTTCACCCAACCCAAGAAGCTGGGCGTTGCC
TGGGCCATTTCCCTCCTCTGCCCTGAAGCAGTGGCCAGCT
CAGAGAGAACCCTGTTGTTCTGTGCTTGTGTGATCTTGGG
TGGATGTGTGCACACCACCTGCTGAGCTTCGCTGTGTGCG
TGCCTCACCCCCAGCCCTAATCTGCCTGAGCTTCCTGGCC
TTGCAAATGTTTCTATGGAGGGTCCATCTTAGACTCCAGT
GGTTCTTGCACTCTATAAAGTCTCCTTGAATGTAATTCCC
TGTTCCTTGAAGACAACTGGTTGGGCTGGATGCCTGGATA
CAGCTCTGTGATTTCTCTAAAGTACAAATTTATTGCCCCT
TTAGAGAAGTCATGAAGCTTTGCCGGCAAGCACAGAGTCT
AGCTTAGAGAAGACAACCAGGACCAGGAGTGGTGTGGCTC
ATGCCTGCAAATCCAGCACTTTGGGAAGCCAAGGCTTAGA
GGATCACTTGAGCCCAGGAGTTCAAGACCTTCATGGGCAA
TATAGTGATAACTTGTCACTACAAAAAAATTTAGAACTAG
CTAGGCATGGTGGTACACACCTGTAGTCCCAGCCACTTGG
GAGGCTGAGGTGGGAGAATCCTTCGAGCCTGGGAGGCAGA
GGTTGCAGTGAGCTGAGATTGTGCCATTACACTCCAGCCT
GGGTAACAGAATGAGACTCTGTCTCAAAAGAAAAAAATAA
AAAGACCACCAGGGCCCAGGCACAGAGCCTGGAGCAGGGA
AGAGATAGCGGGGTTAATTGTGAATCCTGATTGCACTGAC
CACAGTCAGTGAGCAACACAGGTTTCCTTTTGAATATGAG
TGGGAATCACCTTTAAAACTAACATTAGCATCTTCTCAAA
AGCCCCAGGTCCTGCTAAGATTGACTTAGGGCTACATATC
AGGTGTCATTTTCAAGGGGGAAATGCAGGGAAGCCTCAAG
ATGTGCAGAAGAGAGGGATGTGGGGAATACACCCAACTGT
TCCTCTGCTGAGGTTGGAACAGAACAAGGAAAGTCCCCAG
ACCTCCTCTCAGCAGGCAGAGAAGTGCAGGGCCTCGCTCT
GGCACAGCCTGCATATGTGGCCAGCATACCTCGGGACATA
CAGCTTCAGAGGCAGGGGTGTCCAAGGGAGTCTTAAGTTT
TATCAGAAATAATGCCATTCGACTGATCAGTGAGGGGAAC
TTTTCAGAAAGTTATGGAAGAAGATGCGACAGACCCTGGA
AGGACTTCAGAAGTAAGAGGACAACTGGACTCTCTAAAAT
GCCACTCCGAAAACGAAAAGGGAAGCCCACAGACCCACGA
AGGCGTGCTGGCCTCGTGTTGCCAGTTCTGTTTCCCTTTC
AATACTCATCTCTTCAGATTCAAGGGCTTCTGCCTTCTTG
CAAAGTTTTTGCTGACACGTTTACCCGTTTAGGAACCTTG
GCTGCAACTAACTTTTTTTTTTTTTTTTTAGGCATTTAAG
TTCCTAACCAAAATACCCGGGCCTCTGGGAAAGCCCTTTT
CCCTCCCTCTGCGGTCTTTCCTTACCAACCCCAGCCTGCC
CACTCGGGTGTCCTAGGTGGGACCAGGGATGATCCTCCGG
AGTTGGCCAAGGAGGCGTCGGAACAGCAGGCATTTGCCCT
TCTAGTTGGCAGCAGCGATGAGCCGCGTGCTCCATGCTCA
GAGCAGGGGCAGCCGCCCGGGGAAGGGGCGCCCGGTACCC
CGCTCACTGCCCAGCCCCGCGTCCCTCTCCAGGGTCCTTT
ACCTCCATGTCCTTCAGGTGCGGACTCTGAGGCGGACGCA
CCCGCTCGCTCGGGTCGGAGCTCACGATCCCCGCTGTCCC
CTCCACTCCCGGCCGTGGCCAGTTTCGGGCTGCAGCGGGC
ACAGGGCGAGTGGGCGGCGGCGCGCGCCCGGCTGCGCTCG
GCTGCGGGACTGCCCCGGCCGCGGGGCCCTGCGCTGAGAA
CGAGGAAGGAGGAGGAGGAGGAGGAGGAGGAAGGAGGAGG
AGGAGGGAGGGAGGGAGGGTGGGGAGCAGGGAGGAGGCCG
ACGATCAGGGTTTAAATTTAGACGCAAATCTAAACAGATA
CTGTCCTCCCAGGGCAGGACTCAAGAGCGGGAGCCACGAC
TCCATGTGCCCAAACATGGGGATGGGCAGCTGCAGGGCCC
CTCTGTCTCGCGAAGTTTCTCAGGACCCTGGGCTTTGCCA
CGGTCTCAGTCCTCAATGTCTCCCTCCCTTAATGCGTCTT
CTTTCTTTTTCCTGTCCCTTCAAGAATTAGAGTGGTCCTT
TAATTCTTTTTATTTCCTCTCTTTTCGATTTCCTTCTTCT
GTGTCCATCCTTCCTGCTTTCCTTCTTCCTCTCCCTTTTT
TAAAAATTGCATTACTGTCGTACCTGGTTTCCCTGCAGTT
CTTGGGTGGAGTTCGAGGACCCTCCCTGGTGGAAGGCGTT
TGTGTTCTCCCAAAAGAGGAGCCCTTCAGAGCTCAGCTTG
GCGCCCACAGGACCACCTTCCCCTTCGCACCTCTTTTCCT
CTCCACCTTCCAGGAAAACACTATCTATCCATCTATCCAT
CTATCATCTGTGTATGAGGAGAAGGAGGAGGAGGAGGAAA
ATGAGGAATCCATGCAAAGTTTTCCAAACTCCCTGAAGTG
ATAAATCTTTTCTTCAAATCTTGCTTTGACTGATGCATTC
GGTTTTGTGGGAATTTTGGCTCCCACAAGCTGCTTGCTAA
AGGGCCTCGTCTCCATTCCTGTTAAATATAGTAAAGGGCA
GGATGCTCAACATCTGATTCCCACGGGGCCCAGCATAGCG
ACCTTCCTTTGGGGCCATCCCGGCTGGGCAGCAAAGAAAC
CGCGTGGGAGGGATGCGGGGACTGGAATCTGCACCAGGGT
GGCTCCCTGCTATCCGGATCCCTGCTCCCTTCGGACCCTT
TGGCAGAGAGAAACAGGAAAATGCCTTCAGGGACCTGTGA
GTGGCAGGGTATTGGCTGGGTATATGACGCCTCTGGGTTA
TCCCACAGCATTCTCACTGGCCCGACCCCAACTCAACCGG
GGAGGGGAGCCCCATCAGAGGTGGGCAATGGGACAGGTTA
TGGTAAGCGCTGTGAAGAGACATGTGGAGAAACAGTAGAG
AAAACAAGCTGAGAGTCTGCTCCTGCTACAAAGACTACCC
TGATTCTGCTTATCCCGGCACCATCTGTGCACTTTCAGGC
ACTTAGATTGTTGCTTTGGGTACCAGTCTTAGAAATATGG
CCTCCTTCATGTCCTAGAACTTTCTAAGGCCCAACTTTCT
AAAACACTGGCAGCCCTAATGCCAGAGTGGCTTCTAGTTC
TTTAGCTTAGCTAAGCATAGAGGAAGACACCTGGTTTTAG
AAACAGACTGAGGGCTGAATTCCAGCTCTGCTACTTTCTA
GCTGTATTTTCTTAGACAAGTCACTTAACCACTCTGATTC
TCATTTTCCTCACCTATGCAATGTAGTAGGCACTCTGCAA
AGAGTGGCTGTTTTTATAACACTTAGCCCCATGTACAAGC
TTCAGATGAATAAGAGCCTGATATTTCTTCCTTTTCTTTT
CTTTTTTTTTTTTTTTGAGAGGAGTCTCGCTCTCACCCAG
GCTGGAGTGCAGTGGTGCGATCTCGGCTCACTGCAAGCTC
CGCCTCCCAGGTTCAAGCCATTCTCCTGCCTCAGCCTCCC
GAGTAGCTGGGACTACAGGCGCCCGCCACCACGCCCGGCT
AATTTTTTGTATTTTTAGTAGAGACGGGGTTTCACCGTGT
TAGCCAGGATGGTCTCGATCTCCTGACCTCGTGATCCGCC
CACCTCGGCCTCCCAAAGTGCTGGGATTACAGGCGTGAGC
CACCGCGCCCGGCCCTGATATTTCTTTTATTTAGAGCCAG
GCACTCAGGGACCTAGTGAAAAGAGCCCTCACTCTCAGGA
ATTAAATGGTGAGCCCCCTCCCAGTCCAGCCACATGGCTG
CTCAGGTGGGGACTCTGGAGCAGAATCGGCAGTAAGGAAG
GGTATTTACTGGTAACCTGCAATGCACGCTTTTGCTTGTG
ATATTTTCCGTTCTTCTTTTTAAAGGTTCAGGACATAGTG
ATGACTGCCTAGTCTACTACCAGGTCTTCTAAATCTGCTC
CACAGGGCTTTTTCCTTTCTCCTTCTACCTAGTCCTCCTT
TGTGCTCAGAATGGGGCTGCCCCAGCACAGGTTTCTGGCT
TCACAAACAGGAGGGCGGAAGTGCTTACCCAGAGGAAACC
GTTAGGCCCAGATAACATCACAGTCACCCAAGGTGACTTG
CAGCTGCTCCCCACGCCCTGCTCAGGCCTCCCTTGGCTGA
GAACAAATGACCACAAAGCAAACAAGCTTGGCCTCCACCA
TGCTCCTGGGTCCCCAGTGCAGAGCTGAATGCTGCTCCAG
AGCTATTTGGGCCCCAGACTGGGACTTCTCCTGAGGGAGG
GGCTGGAAAAAGGGGAGGGAAGGACCAAGAGGTAGCCATG
AGTAGGTGTGGTATGTGTATTCCTCTCATCTTCTTCTGTC
CCTACAGAAGATCTCCAGGAGCCAGAATAGCAGTAACTCT
GCTGATAAACACCCGGGTTTGCTGGGTTATCTGGGATTGT
AACTGGCTGCTCTGGGGGCTGGGAGGAAACAACAGCCCAA
GGGGAAGGGAAAGTGACTTTCAGAGGAGTTGGTTCCCCTC
TCTCTCTGGGGGTCTGGCTAGCTAACATGGAACCACTTCC
TTCACTCCACCCTGGGCCCTTACCCTTCATATACCCTGAT
AGTCAGAACCAGCCACACAATAAGTAGAGGTCATCAGGTA
ACTAACAATAAGAACCCCAGGCTGGGCGCGGCGGCTCACG
CCTGTAATCCCAGAACTTTGGGAGGCGAGGCGGGTGGATC
ATGAGGTCAAGAGTTAGAGACCAGCCTGGCCAATATGGCG
AGACCCCATCTCTACTAAAAAAATACAAAAATTAGCTGGG
CATGGTGGCGTGTGCCTATAATCCCTGTCACTCAGGAGGC
TGAGGCAGGAGAATTGCTTGAACTGGGGAGGTGGAGGTTG
CAGTGAGCCAAATTCTTGCCACTGCACTCCAGCCTGGGTG
ACAGAGCCAAGACTCTGACTCAAAAAAAAAAAAAAAAAAA
AAAAATGCCAGGCGCGGTAGCTCACGCCTGTAATCCCAGC
ACTTTGGGAGGTTGAGGCAGGCAGATCACGAGGTCAGGAG
TTTGAGACCAGCCTAGCCAACATGGTGAATCCCTGCCTCT
ACTAAAAATACAAAAATTAGCTGGACGTAGTGGCATGTGC
CTGTAATCCCAGCTACTTGGGAGGCTGAGGCAAGAGAATC
GCTTGAACCCGGAAGGCAGAGGTTGCAGTGAGCTGAGATT
GCGCCACTGCACTCCAGCCTGGGCAATAGAGTGAGACTCC
ATCTCAAAGAAACAAAAAAACAAGAACAAGAACAAGAACA
CCAGAGATACAGCTCAGCCAGGGGAAAGACGTGTGGGGAG
GAGCCAGAGGTTCTTCCAGGCATATAGAAGGCCCTCAATA
CATATTTAGTGAATGAGGCCAGATGGTAGCTCACACCTGT
AATCCCAGTGCTTTGGGAGGTGGAGGATGGTTTGAGCCCA
GGAGTTCAAGGCTAAAGTGAGCACTGTAGCCTTGGCAACA
GAACAAGACCTTGTCTCTAAAATAAAAAGTAAAATAAAAA
TAATTTGGTGAATATGTGCATGAATGAATGAACAAGTGAA
GCAAATTAGGGTCTTTCCCTTTAAGTCAAAGACAGAGTCT
TTCAGAGATGGGTCTCCCATGGGAATAAGGACCCAGTGGG
AGGAAAGATCATGAAAGGCCACAGTAAGTAGTAACTTAAT
TAGCTTTCAAGCAGAATTGCAAAGAGCTCCAATCAATCAG
CTGTTTATAGTGGACACATTTATTTTAAAAATGAAGAGCA
AGAAGCAAATATTCTTTTTTGACTACAAATACTACCTAGT
ATGATATAGGTAAATGCATATATAGGTAAAAATTACCTAA
TATGGTATGACATAAAATATCATTTATATAATACATTTAT
ATTAATAGAATATATAAATATATACAATATAAATATATAA
AATAATATAAACATAATATATATAACATTTTACGTAATAC
CATTCATTCCTAAATTCTGGGAAATTGGCAAAACAAAATA
TAATGAAACACACACACACACACAGGAGTTTGAGAACAGC
CTGACCAACATGGTGAAACCCCGTCTCTACTAAAAATACA
AAAGTTAGCCAGGTGTAGTGGTGTGCGTCTGTAATCCCAG
CTACTCGGGAGTCTGAGGCAGTAGAGTGGCTTGAACCTGG
GAGGTGGAGGTTTCAGTGAGCCAAGAGCACCCCACTCACT
TCAGCCTGGGAGACATACTGAGACTCCATCTCAAAAAAAA
AAGAAAAAGAAAAACATACAAAATGCCAACTAACATGTGT
AAAAAAAATTTCCATCTAACAACCATCATACTTAAACTAA
TTTTAGGAAAGAAATAAAGTTGATCGCTTGAGGTAGAGAC
CAGTCTGGGTAGTATACTGAGACCCCATCTCTTAAAAAAA
AAAAAAATCTGTCCTAGCTACTCAGGAGGATGAGGTGGGA
GGATCACTTGAGCCAGGAATTCGAGGCTGCAGTGAGATAC
GATCATGCCACTGTACTCTGGTCTGGGCAACAGAGTGAGA
CCCTGTTTAAAAAAAAAAATCTGGGCCTGGGCCCCATGCT
AGAACAATAGGGAGCGGGGCCTGGTGTTAGTGGGTTATTC
CTGAATAAAGGTTATTCCTTTTACCACTATTGGGTAAAAG
TGGGGTAAGGAATGAGGTTTTACATAATTTAAACCAGCTC
CCTCAAGTCACTGATTAATTACAATAAGGAGAAAAGCAAC
CTTACAGAGAAGAAACTTTAATAGACATAATATTAATCAA
GTGACCAAAGTCAACATCATCAGTAATGAAACAAATTGAC
GTCACATGATGGGATGCAATAAGAATGCACCATCACTTCT
GTAATATTCTGGCCAAAAGGGCATAACTTGAATCTAATCA
TGAGGAAACATTGGACAAACCAAATAGGAAGACATTCCTC
AAAATGACTGGTCTGTAATTTTCATAAGTGTCAATGTCAG
GAAAGTCAAGGAAAGGCTGAGGAAGGGTTCTGGTTAAAGG
AGACTAGAGAGACATAATAACTGGGTTAAATGAGTGGTTT
GGGTTGGCTTGTTTGAGCCAGGCATATTAAAGGAATTATT
AGGATAATTGGCAAAACTGAAAGGAATTTTGGGTGGGAGG
CTATATGGGAGTTCTTTGTGTTAACTTTACAACTTTTCTC
AAAGTTTAAAATTATTTCAGGCTGGGCACAGTGGCTCATG
CCGGTAATCTCAGCACTTTGGGAGGCCAGTGTGGGAGGAT
TGCTTGAGCTCAGGAATTTGAGACCAGCCTGAGCAACATG
GCAAGACCCTGTCTCTATAAAAAATAAAAAAAGTTAGCTG
GGCATAGTGGTATTCTACAGATTGTAGTCCCAGCAACTTG
GGAGGCTGAGGTGGGAGGATTGCTTGAGCCTGGGAGGTCA
AGGCTGTAGTGAACTGTGATCGTGCCACTGCACTCCAGCC
TGGGTGACAGAGTCAGATCCTGTCTCAAAAAATAAAAATA
AATAAAATTGTTTCAATTTTAAAAATTAAGAAAAAAGGTA
GTTGGGGGGAGGAATTGAGCCCTCACACTGCTTTGATTCT
GGACTGACTCCTGTGCCAGCTTTCTGTCACCCCCTCCTCC
TTACCCCCACCACAGAGATCCACTGACAAGCCGGGGCCTG
AGGGCACTGACCATGGAGAGAGACAGGCCCAGAGAGAGCC
TCATCTTCTGGAATAATAGAGAATGGATACAGGAAGAGGA
AGATTATTCAACTATTTCTTGGTAAAAATAACTTTGTGCT
GTTTCAGTGGTTACAGTAAACACATGTATTTTCATAATTT
GGGGGGAGAGATTTAATTTTTAAAAAAGAAGAAAACAAAA
GAGTCCCCGACTGGACCGAGGAAAGGGTGAAGATGGAGAC
TGCACTCAACTCAGGTACTCTGAGGAAAGGGGTGGGTGGT
CTCCAGCTGAGAGAAGGGCCAACAATGGATGGGGCTAGGA
GAAGACACTGGTCTAATAACTGAGGCTAAAAAACAGTGTT
GATGGAAAACCCAAGGGGATGACTTAGAGATTCCAAAAGA
TCACAGCCTTCTCCTTCTAGCACATTATCCCAGGTTTTAG
GAATGACATTTGGTAAATCTACCAAAGAAGCTCGAACCTT
CTTAAACCTAAAAAGTATATCACGCGGGGCACCGGCACAA
CAGTTTCAACTCAGGCTGTAAATTAGAATGACCCAGGGAG
CTTTGGAAAAAATCTTTCCTGACTGGATTCAGTGGCTCAT
GCCTGTAATTCCAACACTTTGGGAGGCTGAGGCAGGAAGA
TCGCTTAAGGTAGAGACCAGTCTGGGTAGTATAGTGAGAC
CCCATCTCTTCAAAAAAAAAAAAATCTGTCTTAGCTACTC
AGGAGGATGAGGTGGGAGGATCACTTGAGTCGGGAATTCG
AGGCTGCAGTGAGATACGATCATGCGTCACTGTACTCTGG
TCTGGGCAACAGAGTGAGACCCTGTTTAAAAAAAAAATCT
GGGCCTGGGCCCCATGCTAGAACAATAGGGAGCAGGGCCT
GGTGTTAGTGGGTTATTCCTGAATAGTCTAAGCCAGTTTT
AGAAATATCATTCCCCTTGCCAGAAACTGTTTTAGGGAGG
GATAAGTGAGGAATTTTGGCTAATGAAACAAAAGGGGGAA
AGCATTACCCTTTCTGATAAAGAAACACACAGGAAGAGAT
GCCCTGTAAATATTGGGTGTTATCCTACCTTATAATGATG
CCTGGAACTGCAACAGCCATTTTGCTACCATGAGGCAAAG
CTGCGAAAAGCTAGAATGTAAACTCCATGAACACAGATAT
TTTTGTTTCTTTTCTTTCAGTGTGTATCCTGTGTGCCCAA
ATCAAGGCCAGGCACAAATAGGCGCTCAGTGAACATTCAT
TGAATAAAAAACCCAGTAACTTTGTTGAGGTGCTGAATCA
AGCAACCCTGGGATGACTTCCCCCTCTGGACTTCTTGTTA
TGAGAAGCAAGTGCTTCCTTCCTCCTCTCCCCTCCTCTCC
CCTCCTCTCCCCTCCTCTCCCCTCCTCTCCTCCTCTCCTC
CTCTCCCCTCCCCTCCCCTCCTCTCCTCCTCTCCTCTCCT
CTCTTTCTTTTTCCTGAGACGGAGTCTTGCTCTGTTGCCC
AGGCTGTAGTGCAATGTCTCAATCTTGGCTCACTGCAATC
TCCACCTCCTGGGTTCAAGCAATTCTCCGGCCTCAGCCTC
CCAAGTGGCTGGGATTACAGGTGCAAGTCATCAGGCCCAG
CTATTTTTAGTGTATTTTTTAGTAGAGACAGGGTTTCACC
ATGTTGGCCAGGCGGGTCTCAAACTCCTGACCTTGTGATC
CGCCTGCCTCGTCCTCCCAAAGTGGTGGGATTACAGGCAT
GAACCACAGTGCCCAGCAGAGCAATACATTTCTTTATGCC
TTAAGCCATTTGAGTTATAATCTTCCCTCCCCCGCCCCCC
GAGACGGAGTCTCACTCTGTCACCCAGGTTGGAGGGCAGT
GGTGTGATCTTGGCTCACTGCAACCTCTGCCTCCCGGGTT
CAAGTGATTATCCTGCCTCAGCCTCCTGAGTAGCTGGGAT
TATAAGCGCCCGCCACCATGCCTGGCTAATTTTTGTATTT
TTAGTTCAGATGGGGTTTCACTATGTTAGCCAGGCTGGTC
TCGAACTCCTTACCTCAAGTGACCCTCCTGCCTCGGCCTC
CCAAAGTGCTGGGATTACAGGCGTGAGCCACTGCGCCTGG
CCGAGTTATAATCTTTTGTTATAGCTGAAGGTATTCAACT
GAGTCAGATAGATACAAACTTTAAGAAGACAAAATCAGAC
ACATATATCAGTACAAAGAAAGAAGTTGACCCTCAGAAAA
ATGTGGAGCAGAGATGGGGAGAAAGAGACTGGCAGGGAAG
GGTAGAGAAAGAAACACATGCGTGCGCGCGCACACACACA
CACACACACACAGAAAGAGATAGAAACAGAAAGACGGGAG
AATGCGACACAGAAAAAGCGAGTGAGAAACCTCTCATCAC
TCATGGAGGAAAAACAATTTTAAATTGAAAAAAATAAGAG
TAACCATTATCAGAATTTGAAGTGTTTTAATTCCTATCTA
AATTTTAAACAGCAGTGGGTATTGATAATCCTTTTTCTCA
TTCTTAACAAAGAACTAATTTCTTCTAGAAAATGAGGTGA
TGTTTAGTAAAATTAAGGCTTTATTGATGTAATTTCTTTA
GGATATTGTTAGTAAGGTTAAGCGACTTTGCAGTTTTGCC
TCTAAGGGCATTTACTAACACAAATGAGTATCTTGAAGTG
GGCAAGAACTTGTCCAAGCTTGAGGTTACCCACTTGGCCT
TAAAACAATTATCTCCAATAATTCTATACATATAAAGTGA
AACAGACTATAAGAAATAAGAGTATCCAAATCCCACCTAT
GACTCATCCCCCTTTGTCTTTTTACATGGATAACAGGCAG
AGAAGTATGTCAAAAGTTTTCTGCACAACGTGTTCTTGTT
TTTGACTTTGGCAAAGTACTCATTTGCAAAAACATACCGA
AAACCTGAGTCCCCACCTGATAGTTTCTCTTTCCCTCTTG
TAGTGGCCTCAGTATCCATCCATTTGCTCATGACAGAAAC
CTGGGAGTCACTCTTGATTTCTCCTTCATCTTTAGCAATC
AGGTGCTGCAATTCTAGCTCTGAAATACCCTGACAGCATC
GCCTCCCTCCATCACTGTCACTGCCGCCTTACATCGGGAT
TATGAAAACAGTGTCCTAGTTCATCTCTGCATCTTCTAGT
TGTTCTCCTTGCCTCCAGCCTTGACTTGTACTCCCCCACC
CCTCTATTTTCCACTCCACAGGCAGTAATCTTTCTAGAAC
ATGTAACTGGCTCCCAGGAGCACTCAGGATAAAGGCTGAC
TTCTTAGATGTCTCACTCACACCCCTTCCTGACATGGCTA
CACTTATCTGCCTGGCCTCTTCTCAACAGAGAACAGCCAG
CATTCCAGACTCCAGGCATTCTGAGCTGCTTTCAGGTCCC
TGAATGGGCTCTTCCCTCTGCCTGGAATACATTGCCTGAT
TTGCACAAAGTGAACTCTTATTCATTTTGGAAAAAGAGTT
CTTGGTTTAGGGTTTCTCTAGGAAGATGATCCTGACCACC
ACCACCCCTTTCTCCACTCTCCTACCACCTGGGAGAGAGA
CATTTCCTATGTGCCACTCAACACCTGTACTATTACTGCC
ATTGAAAGAATTATTATATAATTGCCCATTTACTTTCTTT
TTTTTTTTTTTTGAGATGGAGTCTTGCTCTGTTGCCCAGG
CTGTAGTGCAATGTCTCAATCTTGGCTCACTGCAACCTCC
GCCACCCAGGTTCAAGTGATTCTCCTGCCTCAGCCTCCCC
AGTAGCTGGGATTATAAGCGCCCGCCACCATGCCTGGCTA
ATTTTTGTATTTTTAGTTCAGATGGGGTTTCACCACGTTG
GCCAGGGTGGTCTCGAACTCCTGACCTCAAGTGGTCCATC
CACCTCAGCCTCCCAAATTGCTGGGATTACGGGTGTGAGC
CACTGCGCCTGGCCGAGTTATAATCTTTGTTATAGCTGAA
GGTATTCAACTGAGTCAGATAGATACAAACTTTAAGAAGA
CAAAATCAGACACATATATCAGTACAAAGAAAGAAGTTGA
CCCTCAGAAAAATGTGGAGCAGAGATGGGGAGAAAGAGAC
TGGCAGGGAAGGGTAGAGAAAGAAACACATGCGTGCGCGC
GCACACACACACACACACACACAGAAAGAGATAGAAACAG
AAAGACGGAGAATGCGACACAGAAAAAGCGAGTGAGAAAC
CTCTCATCACTCATGGAGGAAAAACAATTTTAAATTGAAA
AAAATAAGAGTAACCATTATCAGAATTTGAAGTGTTTTAA
TTCCTATCTAAATTTTAAACAGCAGTGGGTATTGATAATC
CTTTTTCTCATTCTTAACAAAGAACTAATTTCTTCTAGAA
AATGAGGTGATGTTTAGTAAAATTAAGGCTTTATTGATGT
AATTTCTTTAGGATATTGTTAGTAAGGTTAAGCGACTTTG
CAGTTTTGCCTCTAAGGGCATTTACTAACACAAATGAGTA
TCTTGAAGTGGGCAAGAACTTGTCCAAGCTTGAAGTTACC
CACTTGGCCTTAAAACAATTATCTCCAATAATTCTATACA
TATAAAGTGAAACAGACTATAAGAAATAAGAGTATCCAAA
TCCACCTATGACTCATCCCCTTTGTCTTTTACATGGATAA
CAGGCAGAGAAGTATGTCAAAGTTTTCTGCACAACGTGTT
CTTGTTTTTGACTTTGGCAAAGTACTCATTTGCAAAACAT
ACCGAAAACCTGAGTCCCCACCTGATAGTTTCTCTTTCCC
TCTTGTAGTGGCCTCAGTATCCATCCATTTGCTCATGACA
GAAACCTGGGAGTCACTCTTGATTTCTCCTTCATCTTTAG
CAATCAGGTGCTGCAATTCTAGCTCTGAAATACCCTGACA
GCATCGCCCCTCCCTCCATCACTGTCACTGCCGCCTTACA
TCGGGATTATGAAAACAGTGTCCTAGTTCATCTCTGCATC
TTCTAGTTGTTCTCCTTGCCTCCAGCCTTGACTTGTACTC
CCCCCCCACCCCCTCTATTTTCCACTCCACAGGCAGTAAT
CTTTCTAGAACATGTAACTGGCTCCCAGGAGCACTCAGGA
TAAAGGCTGACTTCTTAGATGTCTCACTCACACCCCTTCC
TGACATGGCTACACTTATCTGCCTGGCCTCTTCTCAACAG
AGAACAGCCAGCATTCCAGACTCCAGGCATTCTGAGCTGC
TTTCAGGTCCCTGAATGGGCTCTTCCCTCTGCCTGGAATA
CATTGCCTGATTTGCACAAAGTGAACTCTTATTCATTTTT
GAAAAAGAGTTCTTGGTTTAGGGTTTCTCTAGGAAGATGA
TCCTGACCACCACCACCCCTTTCTCCACTCTCCTACCACC
TGGGAGAGAGACATTTCCTATGTGCCACTCAACACCTGTA
CTATTACTGCCATTGAAAGAATTATTATATAATTGCCCAT
TTACTTTCTTTTTTTTGTTTTTTGAGATGGAGTCTTGCTC
TATTACCCAGGCTGGAGTGCAACGGCACGATCTCGGCTCA
CTGCAACCTCCGCCACCCAGGTTCAAGTGATTCTCCTGCC
TCAGCCTCCCCAGTAGCTGGGATTATGTGCGCTCACCTCC
ATGCCTGGCTAACTTTTGTATTTTTAGTAGAGACGGCATT
TCACCACGTTGGCCAGGGTGGTCTCGAACTCCTGACCTCA
AGTGGTCCATCCACCTCAGCCTCCCAAATTGCTGGGATTA
CGGGTGTGAGCCACTGCGCCTGACCCCATCTACTTTCTTC
ATTTTCTTATGAAACTGTAAGCTTAATAAAGGCACATTCC
ACCCTGTCTTGGTCAAAGGTCTATGATCAGTGTCACCTTC
ATATCTGGTGAATCAATACGTGTTGGATGAATGAGTGCAC
ACTAGCCCCATGCAAAAAGGTAGATAATTCATTTTGTAAT
CCATTCTCACATGCCCACTTAAAAATGCAGTAATAACATA
GGGAGTTGTAATATACAATATACCATAGCACAGTTAAAGA
CCTGACCTTTTTTCCTAATTACCACATATCAACTAGTTTA
CGTACTATCATCTCCTTGTATAAAGTCACTACTCCTGGTG
CTGAAGTCTCTTGCATGTTTTTACAGTTTGGGAGTACGTT
ATAATTACACTGTCTGCTTCCTGCTGCGTGATAATCTTTG
AGACTTTTAAAGACTTTTCTCATCTTGGTGTACCTAATAC
CACCCTAGGACCCATGAGGCAAGCATAGAGTTCATACCTT
GTGAGTGTCATTTATCTGAAAAGGCAATAATAGATCCTTG
AGCCTTTGAATCAGAATACAAGCTAAATACTAAATGTGTT
GAAGCAGTGTAAGACTGCATGTTGCTGGATACTGAGGAAG
GCCGGAGGGGCAAGGATGGAGTGCCAAGGAAGGCCTTGGG
GGCAAGAGGAAGAAGATGTTGGCTTAGGTGTGCTCAGTGC
AGGGGCTGATGGCAGAGCTTTGTGTGGAAGGATCCTGTGA
GCAAAGAGCCCCAGGAGCCTGCGGAGGGGGTAGAAGAGAA
CGTGAGCTATTGTCAGAGCCAGCTTCAGTCCTCAGGTTTG
CAGGGCCCGCTCCAACAGGGTGCACATCAGCCCTTTGAGT
GGACACAAAGTTTGGAATCCATTTCAGTCTCCTTATGGAG
ATCCTGCTGCACTCAGCATGTTGTTCTGGGAGAGTTTTGT
GCTTGGTGTTTGCCTCTGTGAAAATGGGTGAAATCTGCAT
TTTGAAGATGATTGAACTTGAGCAGAATGGCTTCTGATTT
GTATTTTCTGCTTCTGTTTCCTTCATTGCACATGGAAAGG
CTTTTAGGTGGCAACAAAGAGAAAGAGCTGGGATGAGAGT
AACCAAGGGAAAGAAAGATTTGACAACAAATTACCTACAG
ATAACCTGTAGGCAAAGGGGCCAAAGTGAGGCCTGGGGAT
TCGAAGATCCTACCAGATAGGTGATTTGCAGAGAGCAAAG
TGACTTTATTGTTCTCCTTTTCTAATTTGATGAGAGTTCT
CATCAGTCACCCAGGGATGTGGTAAGGAACTCCTAATCAA
AATGACCATAAATCTGAAACCATAATGAAATGGGTTAAGC
ACTAATCTGACCCCTCACAGCCAAGCTGGCAATGAAGCAA
AGGACGCAGACAGCCCCTGATAGAAGTCACACAGGGAGAT
GAATGCTTTGCTGCGGAAAGGGGAATGGTGTGGGTGGCAG
CCGTTGGGGAGAGGGGTGGGGGTGGGGTGGAAAAGGAATT
TGCATCTCATGGCTCAATCAGATCTGAAACCTAACATCCT
GTTTTTCTGTAGGTTGGGCACATCAGTAGCTGAGAGACTC
CTCTGACCATGGTCAGCCTCAGGAAGTGAGTGTCAACAGC
CTTGCAGATGGGAACTCAACTCCTGAGTACCCATGCCTGA
AAAGACGTAAGTCCCGTAAGTCCCGCTCCCACCGGCACCA
GACCCCCTGCCCTCCCTCTACCCCAATACTAGAACTCCAG
ACCTCACCCCTCCTCCCCAGAGACATATCAACAGGAAGTT
AAGTCAGCTGGAACACTCTGTTCCCTTGACATTTCTGTTT
TAAGTCTGCAGCTGTGTTTAAGGCTTCATGAATGATCTGT
CTGGCATGGTCTGTTTGTCTGCCTGATGCTTCTTCTCCCA
CTTCCCTGCACCAGGTCATGATTACCCTAAGGCTGGTAGA
GCAAAACTAGAACTGGGGTTGGTAAGAAGGAAGTGGGATG
GCAAGAAAGGGCATTAGGGACTGTAGTATTAGCTGTTGAT
GAGCTAAGGTTGATGATCTGATTGCTTGCTCAGGGAGAAG
GAATTCCGCAATCATTAACAGTGTGCATTGCCCATAGCTC
TCTTTCCTCACCCCCTTATGGTATTTATCTCTACGTCACA
TCATAGTGATGTATGGGTGTGTCTTTTCTCCTCAGTATTC
TATAGTGCCTACTTACATGCTTTATTCATGCTTATTCGTG
TTCAGGAAGTAGTTGGTAATTGAAGGAATGAGCCTTCTCT
CCTTCCTTTTATCTCAAGTCAGCTTATCACTTAAAAACAA
AAACAAGCCATAGCTTCCAAATTCAACTTGGTCCTGCTCA
GGGTGGTATTTCTTAATTTCTTGTAGCTGCAATTCACAGT
TCTGTATCCTTGCTTGCCAATGTCTGTTTTGATATTCATG
GTAGTTGGTTCTGAGACATATGAGAGCATTATTTTGTTCC
TTCCTGGCTGCTTTTTCTTCTACTGCCTTTTGTTGAAGTC
TAGAGAGAAACTTAGAGACCTTCAGTTTCTAAAGCCACTA
AGAACCTAGAAGGAAAATGGTGATTAGTCTCTCCAAGTTA
TTCTTCCTCGACAGACCCAAGAAGAGTCTTCTCCATTCAC
TGGTCCATCGAGCTCACATGTGTGAAACATCAAGGCTGGC
TTTAAAGGACCACCCAGCAAATGGCTTATTGTTAGTTACA
CGAGCTGGATATGCTTTGTCAATCACTCCGCTTGAAACTT
AAGCATGAGAGAACATAGCTCACAAGACAGGTATGGCCCC
ATATGTCTCCATAAGCCCACATCTAGAAAATACATGTGCA
GATTTTTCTGTTGACAGTTGGTCATCCTGGGCTATCATTT
CTAATGCGTGACTAGTTTCAACCAAATTTAATAAGTTAAA
ACCAGTCTCAAAGCCCTATATTTTAAAAAGTAAAACTAGA
AGTGGGCCAGGCATGGTGGCTCACGCCTGTAATCCCAGGA
CTTTGGGAGGCTGAGGCAGGCAGATCACGAGATCAAGAGT
TCAAGACCAGCCTGATTAATATGGTGAAACCCCGTCTCTA
CTAAAAATACAAAAATTAGCCGGGCATAGTGGCGCGCACC
TGTAGTCCCAGCTGCTTGTGAGGCTGAGGCAGGAGAATCA
CTTGAACCCAGGAGATGGAGGTTGCAATGAGCTGAGATCA
CATCACTGCACTCCAGCCCGGGCGACAGAGCGAGACTCCA
TCTCAAAAAAAAAGAAAAAAACAAACTATATAAAGCCCAC
AGTTAACATTACAGTCAACAGTGAAAAACCGAAAGCTTTC
TTTTTTTTTTTTTCTTTTTTTAAGATATAGTCTCACTCTG
TCACCCAGGCTGGAGTGCAGTGGAATGATCTCAGCTCACT
GCAACATCCATCTCCCAGGTTCAAGTGATTCTCTTGCCTC
AGCCTCCCAAGTAGCTGGGATTACAGGTGCGCGCCACCAC
ACCTGGCTGATTTTTGTATTTTTAGTAGAGGCGAGGTTTC
GCCACGTTGGCCAGGCTGGTCTCAAACTCCTGACCTCAAA
TGATTCACCCCACCTCAGCCTCCCAAAGTGTTAGGATTAT
AGGCATGAGCCACTGCACCCAGTCAACTGAAAGCTTTCTA
AGACCAGGAACAAGGCAAGCTTGCCTGCTCTTACCACTTG
TATTCAACTTGGTACTGGAAGTCCTTGCCAGAGCAATTAG
GCAGGAAAAAGAAATAAAAGGCATACAAATCAGAAAGGAA
GAAGTAAAATGATATCTGTTCACAGATGACATGATTTTAT
ATGTAGAAAGCCCTGAAGATTGTACACAAAAACACAGTTA
GGGTTATTACCTGAATTCAGCAAAGTTACATGATACAAAA
TTAGCATAAAAAATCAGTTGTGCTTTTATTGTATTAACAA
TGAACAATCCAAGAAAAAAATGAAGAAAACAATCCCATTT
CCAATAGCAACAAAAAGAGTAAAATACTTAGGAGTAAACT
TAACCAAGGAGGCAAGCTGAGAACAACACCTATACACTGA
AAACTACAAATCATTGCTGAAAGAAATTAAAGACACAAAC
AAAAACACACTCTGTGTTCATAGATCAGAAGACTTAATGT
TGTTAAAATGGCCACACCCCCAAAGCTGTCTGCAAATTCA
ATGTAATACCTATCAAAATTTCAATAGCTTTTTTTTTTTG
CAGAAATAGAAAAAAATTCAAAATTCATGGAATCTCAAGG
GACCCCAAATTGCTGAAACAATCTTTAAAAAGAACAAAAT
TAGAAGCTTCACATTTCCCAAATTCAAAACATATTATAAA
GCTACAATAATCAAAACAATGTGGCATTAGCATAATGACA
GACATATAGACCACTGAAACAGAATAGAGAGCCCAGAAAT
AAACCCTCATGCATATGGACAAATGATCTTCAAAAAGGTT
ACCAAGACCACATGATGGGGCAAGGACAATCTCTTCAACA
AATGGTGTTGGGAAAGCTGGGATACCCACATGTGAAAGAA
TGAAGTTGGACCCTTACCTTACAGTACATACAAAAATTAA
CACAAAATAGATTAAAGACCTAAACCTAAGGCCTGAAACT
ATAAAACTCCTAGAAGAAAACAGGGGGAAAGTTTTATGAC
ATTGGATTTGACAGTAACTTCTTGAATATGACACCAAAAG
TGTAGGAAACAAAAGCAAAAATAGACAAATGAGACTATAT
CAAGCTTAAAAATTCCTCCACATTAAAGGAAACAACAGTG
AAGATACAATCTATGTAATAGGAGAAAATAATTGCAAATC
ACATATCTCATAAGGGGTAAATATCTAGAATATAAAAAAC
TCCTACAACTCAACAATAGAAAAACAAGTAACCAGCCAGG
TGTGGTGTCTCATGCCTGTTAGCCCAACACTTTGGGGAGG
CCAAGGCAGGAGAACAGCTTGAGCCCAGGAGTTCGAGATC
AGCCTGGGCAGCATAGCAGAACCCTGTCTCTAAAAAAGTA
AAAACAAAAAAATTAGCCAGGCATGGTGACATGTACCCAT
AGTCCTAAATACTCAGGAGGCTGAGGTGGGAGGATCACTT
GAGCCCAGGAGGTTGAGGTTGCAGTGAGCCATGATTGTAC
CACAAGTACTCCAACCTGAGTAACAGAGCAAGACCCCATC
TCAAGAACAACAGCAACAACAAACCAAAACAACAACAACA
AAAACCCGAAAAAAACCAAAAAAGCAATAACAAAGGCAGG
AAGGAAGGAGGGTGGGAGAGAGGGAGAGAGGAAGAAGAAG
AAGGGAAGAAGGAAGGAAGAAGGGAGGAAGGGAGGGAGGG
AGGGAGGAAGGAAGGAAGGAGGGAAGGAAGGTCCGTTTAA
AAAAATAGGCAAAGGACTTGAAAGGACATTTCTGCAAATA
AGATACATGAATGACCAGCAAGCATATGAAAGGATGCTCA
ACATCACTAATCACTGGAGAAATGCAAATCAAAACCACAA
TGAGATAGTTGAGCATACCCCATACTCATTAGGGTGTCCA
CTATCAGGAAAAAAAAAAAAACCAGAATTCTCTAATTTTT
TATGGAGAAATTAGGACACTGTGCACTGCTGGTGGGAATA
TAAAATGGTACAGTCCCAATGAAAAACAGTATGAAGTTTC
CTTTAAAAACTAAAAATAGAGTTATCATATGATCCTGTAA
TCTCACTTTAGGGTATATATTTAAAAGAATTGAAAGCAAG
ATTTTGAAGAGATTATTTGCACACCCACATTCATGGAAGA
ATTATTCACAATAGCCTAGAGGTGGAAGCAACTTAAATGT
CCATTGACAGATGAATGGACAAAGAAAATGTGTTTGGCTG
GGTGCGCTGGCTTACGCCTGTAATCCCAGCCCTCTGGGAG
GCCAAGTTGGGCAAATTGCTTGAGCCTAGGAGTTTGAGAC
CAGCCTGGGCAACATAGTGAGACCCCATCTTTACAAAAAA
TACAAAAATTAGCCAGCCCATGATTGTACCACTGCACTCC
AGTCTGGGTGACAAAACAAGACCCTGTCCAGAAAAAAGGA
AAAGAAAAAGAACAAAAAAAGAAAACGTGTTATATGCATT
CAATGGGATATTATGCAGCCTTTAAAAAAGGGGAATCTTG
TCACATACTATAACATGAGTAAACCTTGAGGATGACATTT
ATGCTGAGTGAAATAAGCCAGGCACAAAGGACTGCATGAT
TCTACTTATGTGATATGTCTAGAGTAGTCCAAATCATGGA
AAACGAAAGAATATTGGTTGTCAGAAACTTGGGGAAGGAG
GAAAAGGGGAATTGCTTGACAGAAAGTTTCAATTTTGCAA
GATGAAGAAGTTCTAGAGATCTGTTACACAATGTAAATAT
AGTTACCATTACTGAACTGTACACTGTACATTACTGAACT
GAAAAAAATGAGAGGGTAGATTTTGTAATATGTGATTTTT
TTACCACAATTAAAAATTATTTTAATAAAACAATAAACAC
CTGAATATGCCTGACCATAAATTGCCACCATCAGTGTCAC
TCCTCTGGCTTAACTTCTAAGTTCAGGTTTATGACTAACT
GGGTAAAAATTCTAAAGAAGCAGATTTGGCATCAATAAAG
ACAACACTTTTATAAGCCTTCTAGCTGTGGCCTCTTTTCT
AAAGATGTGTGTTCTCCAGTACTGAACATCACAAACAAAC
CTCAGACAATCACTTTTGGGTTGTTACGTCCATGTTCTGA
TAGAGTCTAATGATTTGGCTTTCAAAGTAGTTCCCACTGT
GGAGATTCTGAGGTTAGAAATCATACATTTGGGCTGAGAA
GTGGTGATAGGAGAGGTAGAAGGCCCTTTGGCTTTGCACA
TTATCTCCCTTTCTGTGATTAGTAATGATATTAACTGCTG
AAGCCACAAACTAATGTCACACTTAAGTGGATGAAATGTA
GGACATCTATGACAATGTGTGTCTGGTGGATTGGCTGGGG
GTGGCGATGTGGTATGTGGACATTGACAAGGGGGCAGGAA
TACAGCGGAAAACAAGCAAAGCCCTGGGGGAGTGAAAGGG
AGGAGGGCAGGTGAAAGGTGGGTAGCATCTTTCAAAACGA
GGCAAGAAGACATTACCATCCTGATATGATGCAGTAAGGA
CACAGTGCCACCTATGATGATGGGATATTTGCAAAAGTAA
AAAAATATAAAATGAAACCAGAGACTAATCAAGCCTCTAG
CTCTAACTTTCAGTTTACAGGAAACATGGCAGATGGCCCA
TGTACATCCCATGAGGATTTAATCAGTAAAAACTACAATG
TGGGAAATTTCTATAGATCCAATGAACTGGTTTCTTTAAC
AAATAAATAGCATTTTAAAAAAAGAAAGAGGGAGAAAGAA
TTGTTATACATTTAAAGAGACTTAAGAGAAGTATCAGCAA
AATGCAATGTGTGGACCTTCATTGGGTCCTCATTCAAACA
CACCAATAATTTTGAGACAATTAGGAAAATTTGAACACAG
ATGGTATCAGATGATGTCAAGAAATCCATGTTACTTTTCC
TAGGTGTGAAAGTGATGTAGAGATTGTGTTAAAAATAAAA
TATTTTATCTGCCAGAGATATATACTGAAGTACCATGGCT
AAAGTTACAGGAGGTGTGAGATTTGCTTTAAAATCTTCCA
GGGGCAAAAAATCCTGAAGGAGATAGATGAGGCAGGATTG
GGAATGCATTGATAGTTGTTGAAACTGGGTATAGGTGTGT
GGGAATTCATAGCACTATTCTCTCTGGACTTGTATATCCT
CATAAATTTCCACAATAACAACAACAACCACCACCACCAC
AGTGAGTAGACTCAAGGTGATTGGATAACCAGGACAGGCT
CTTGGTGTTGGAGAGAGAAAGGTCATTGAAAACTCTGGGA
TCACTAAAAACATCTTTATCTACTTTAGAGGTTTGCTTAA
GGGCAACATTCTTCATACGACTGTTGGAAGAGTTTATTCA
TTTCCTGAAAAATTGTTGACTCTGCTCCATGAACCAGCAA
TTCCAAACCTAGGCATGCTCCCAAGGAAATAGGTAGATAT
ACCTTCAAAAGACACATACAAGTCTATCATAATGGTACAA
ATCAGTTTTATCCATGATAGTACAAAAATAGGAATGATCC
AAATGTCCAAGAACAGATCAACAAACTGTGGAATATTAAT
ACAATATTAATTACCACACTCAGCAATAAAAAGAAACAAA
ATACTGACACACATGACAGAGGCGAATTTCAAAAACATAA
TGCTGAGCAGAAGACAAACACAGAAGAGTATGTGCTATGA
CGTTTAAGAATAGGCACAACTAATTCAGAGTGATGGATGT
TAGAATATTGACTGGGAAGGTGCATGAGGGACCCTTCTGA
GGTGATGGAAATGTTTTACATCTTGATCCAGGTGCTGGTG
TATACAAATACAAGAACTCATTGAGCAGGACACTTAAGAT
CAGTGCACTTGTGCACTCTATTCTATTTGTATTATAACTC
AAAAATAGTAATCATAATGAATAAACAATAAAAAAGGAAA
ATAAAAAAGACCTGAAAGTGTTTTGAATTTCCAAAATAAA
TCTAATGGTAGCAAAATTTAAGACAATATTTTTAGGGTCT
AAAGAAAATTGAGTTCCTGACTCAGAAAGCTAAAGTCTTA
TGCTAGGAAAATGTTGTCTGGAATGTTCTATAGTCCAGGG
GTCAGGGAAAGGGTTCCAGTTCTATTGCAGACTTCCATCC
TGCCTTTTTCCTTTTGCAAAATGCGTCAGCCCTGTTTAGT
CAGCTCTTTGCCCCAGTAGCAATTAAAGAATCCAGTCTTT
TTTTCTATTTTTTTTTTTTTCTGAAAACATTCATGGGAAA
ATCCTAATAATCACCAGTTCAACACATTAAGCCAAAGGAA
GTTGTCATGTACAGAATAATGAGCAAGCAGCCTGCAAAGA
AGAAATGGTTTGTTTTCCAGGACCTCCTCCTGGGGTACAA
GGTCTGAGGAGAGGGGGATATGAGTTAGGATGAGGTGGGG
TAGGGTGGTCGAGTTCAGTAAATGGTACTAGGCTGGTCTA
CCTACTAAAAGACTTGGGTTCTAAATATAGCTATTTTTCG
AGTGTGTTTGGGGGCAAATCATGCCAACTTCTCTTGTCAT
CAGTTCTTCCTATAAAAATTCAGGGTGATGAAATTGCAGG
GATATCGTGAGGATTAAATCAGATCATGTGCACACAGTCG
CACAATCAACAGAGACTTAAATAGAAAAGAAGTAGGAGGA
ACCAACATTTTCTGGTTTTATCTTTTCTTCTTTGTACAAG
TTCCTTTTCTTTTCCTCTCACCTCCTGGTGCCTCAGAGGA
CCTCAGGCCCTCCTGCTATGGTCAATACCACACTCTGGCA
CCTCCCCTCAAGTGCTCCACTACAAACCCGAGATACAGTC
TTAGATGTAGCCAGTGCCCTTAGCCTGGGGCAGAGATGGG
ACAGCAGTGAGAGCTAAGGTGCTGAGGAGGTGTCATTGAG
GACTGAGCACTGGGATTAATAATAAAGACCCATGTCAGAT
TTTTCCAGGCTGCGAAGCCATCAGGAGCAAACCAGAGGAT
ATACAAAGTGGTGCACTGTACAGAGGGAAAAGCAAAGTCC
GTTGTGACGGGGATGACAGAGAGGAACAGGGGCTGGAATT
GGACATGCAAAGTAATTTGGACTTTGTCAGTAGGAGAAAG
GGCAACATCTTAAGAGCTGTTTTGCAAGAGTAAGATTTAC
ATTTTAGGAAGATGATTCCGACAGCAGAAGGAATCAGAGG
CAATTTTGCATACAGGAAAAGAAGTCAGGAGAGTTGAAGA
CCTAAGCTGGAGAGGAAAAAGAGGGTTGAAAGACACTACA
AGGTTGATTTTCCAGGGCTTACGTACATACTAGGATGTGG
GAGTAAGTAAGAGGAGCTGAGATTAACTTAAACTTGCAGA
GTAAGGCTGCCAGGTTTATCAAATAAAAATACAAGCCGTC
CAGTTAAATTTGGACATCAGACCATTGATAAGTAATTTTT
GGTATAAATATGTCCCATGTGTATTAATCTGTTCTCACAT
TGCTATAAAGAAATACTTGAGACTGAGTAATTTATAAGGA
AGAGAGGTTTAATTGGCTCACAGTTCTGCAGGCTATACAG
GAAGCATGATGGCATCTGCTTCTGGGGAGGCCTCAGGGAG
CTTTTACTTATCGTGGAAGGCAAAGCAGGAGCAGGTGTCT
TACATGGCAGGAGCAGGACTGAAAGACAGGAGGAGGTGCC
ATGGACTTTCAAACAACTAGATTTTATGAGAACTCATCAT
TCTCAAGTTCAAAGTTCCACAGATACTTAGGGCAGGGGCA
TAATGCCTATGAGTTCTTTGCTAATGCATAACAAAAGTGA
CCTTTGCTCCAGTTCCCAGTAAGTTCCCCATCTCCATCTG
AGTCCTCCCCAGCCTGGCCTTCATTGTTCATATCACCATC
AGCGTTTTGGTCACAGTTCAAGCAGTCTCTAGGAAGTTCC
CAAATTTCCCCCATCTTCCAGTCTTCTGAGCCCTCCATAC
TCCTCCAGCCTGTGCCTGTTACCCAATTCCAAAGCCGCTT
CCATTTTCCAGTATTCTTATAGCAATGCCCTACTTCTCAG
TACCAATTTTCTGTATTAGTTCATTCTGGTACTGCTGTAA
ATAAATACCTGAGACTGGGTAATTTATAAGGAAAAGAAGA
TTTTAATTCACTCATAGCTCTATAGACTATCCAGGAAGCA
TAATAGCATCTGCTTCTGGGGAGGCCTCAGGGAGCTTTTA
CTTATGGCAAAAGGCAAAGCCAGAGCAGACATCTTACATG
GCAGGAGCAGGACCAAGGGTGGGGGGTGGTGCCACACACA
TTTAAGCAACCAGATCTTGTGAGAACTCAATCACTAGCAT
GAGGACACCAAGGGGATGGTGCTAAACTGTTCATTAAAAC
CCTGACTCCATGATCCAGTTACCTCCCATCAGGCCCCACT
TTCTTTCTTTTTTTTTTTTGAGATGGAGTCTTGCTCTGTC
GCCCAGGCTGGAGTGCAGTGGCAATCTCGGCTCACTGCAA
GCTCCACCTCCCAGGTTCACCCCCATTCTCCTGCCTCAGC
CTCCCAAGTAGCTGGGATTACAGGCACGTGCCACCACACC
TGGCTAATTTTTTTTTTGTATTTTTAGTAGAGATAGGATT
TCACCGTGTTGGCCAGGATGGTCTCGATCTCTTGACCTCG
TGATCTGCCCACCTCAGCCTCCCAAAGTGCTGGGATTACA
GGCATGAGCCACTGTGCCTGGCCAGGCCCCATTTTCAACA
CTGGAGATTACAATTCAACATGAGATTTGAGTGGGGACAG
ATTCAAACCATATCACCATGCAATAATTAATCTGAAGTTC
AAATTGAATTGGGCGTCCTGTATTTTACCTGGCAACTCTA
TTTCAGAATCACCTCCCTAAAATGCAAAGCTGATCTGTTT
TATCTATTGCTATCTTAATGTGACTTCACAGGTAAATAAT
CTTCCTCACAAAAGACTGTATTTGTCAGCTGGAAGGAGTA
TTTGGGTCAACTGAAAACTCGTATTTCTCATTTTCAACCA
GAGAATCAGCGTAGTGAAGGGCATTTTCCCAGCACCATTT
TTGTTTCAGTGCCATGGGCCATCCGTACTGTGATTTTTTC
AGTATGTTTTAGATCTATATTAAATTAATTTACTTTTTAA
ATTTTGCATTACACTAAGTAATGATATCCATGAAATTACC
ACTACAATGGGCTACTGATTTTTTATACCTATTACAATAA
ACACAGGGCTATAATAAATTTTTATTCCCATATTATCTAA
AACTTGCATGTACACTTTGGGAAATACCAATAGAGGAAGG
AGAGCTGTGCTGGCGCTGGTCTGATCTGACTCATACTCTA
CCAGCCCAGAGGCCTCAATCACCATCTGGATGGAGAGGAG
AATGCCGTGGTGTGCTGGCAAACCCCGAACTTGATTGGAT
TAGATTAGGATGGAGGGACAGGACAGTCAGGCTTCTGATA
AGGATGGGCAAATTGGAATTTGGAGCTCAGCCTCCAGGAA
TCCCGCAGGTCCCATGGTAGTGGAGCCATATATATATATT
TGGGTCCCACTACCAGAGAAGAGATACATGGGGACTGGTG
AGGGCCAAGAATGTGGCCGGAGGTTGTGGTTGAGGAGTTT
AGGACCCCAGATGAACAACACCTCTCTGCAGGGGCTGTAA
GCAGATACTTAAGAATTCTTCTTGTGGGATTTGGACACCA
ACTGTGATCTACCTGCCTGCACAATGTTTCATTGTTCTTG
ACTTGTTAAGAAAGCTTCTCCTGATACTTGGTAGCAGTTC
AGGTTGATGTCAGTCCCTGGGCTGTCCAGCAGAAAGATTT
TCCCAGGTTTCTCAGTGGAGACTGGAGCCACCAGAACTGT
GACACCCTGAACTTGAACCAACCAGCCAGTCTTGCCGAGG
CACCTCTGACCCTAAAGGTCATGCTGAGAGCCCAGAAGCT
CTGATCATGATCTCAGCACTTCATCCACATAATGAAGTCC
ACTGTTGTGTTGCCCAAATACTGCAAGGCTCTTTTGCTCC
AGCTTTCACTGATCCGCCCCTCCTTTTAAAAAGACTCTTG
GATTCTGCCAACATTACTCTGGGCCCCCACTCTCTGCTCA
CCAAAGCCTAAGCCCTGTGGTATGGGCCAATGAGTCCTTG
GATACATTTCCCAGTGTGCTTTTCCTTGGTGGGCTGCTGA
GACAAGAGATGATGGGGGTCTGTACTTGTGTATGTAACAC
AAGGCTGTTCTGCATGGGGCAAGGCAGAGGGGCTGGGCAG
GAGGGAGAGTATGAAGTGTCTGTTACGTGCCAAGCATTGA
GCTAAGCCAATTGTCACAATATTCCTGGAGGCAGATACCA
TCATCTTCAGTTTATAGATGAGGAAAGCTAAGCTCAGAGA
GATTAAATAACTGTGAACGGCAGAGAAAACAGAGCCGGAA
TTAGACTTCAGACCTTCCGACCTTAAGTCTGGTGCTCTTT
GAGTCACGCCGCCTGAAATCAGTTCAAGAGAAAGGGCAAT
TGTTGGCTCAATTTTGATGAAATGAGAGTTTGAGGGGACA
ACCTCTGTGTGCCTAAGGATGAGGCCCAACACAGAGAACA
GAATTCAGGAGACTCTGCATGGGCAGAGCATACTCGTAAC
ACATCCTGCAGGCTTTAACTCCTATTCTTTTTTCATGATT
GTTCCACAGTCTTCTTTCCTAAGGACTATTATCAGATCCA
TATATCCATGTTAGTTAGAGTAAATGTTAGGCTTCTGTAA
CACATAAACCCGAAATATAATGGCTTAAGCTTCTCTCTCT
CACATAAAATTCCAGGTGAGTGGTTCAGAGCTGGCACACA
ACAAAATGGCTTCCTCAGCTCCTATCATCACATCTTGCAT
CCCTGCCATCAAGATGGAGGAGAACATGCAAGTTCTTTTG
AAGAGTCTGGCCTTGAGGATTGCACATATCACCTCTACTT
GTATCTCATGTTGTCCCAAACAATGACATGAACAACTGTA
GCTGCAAGGGAAGCTGGGAAATAGAGTCTTTATCTGAGTT
GCCATGTACACGGTAAAAACTTCTGTTGCTATAGAAAAAG
AGGAAAAAATTGGAGAAAACACAGAGGAGCCACTACTACA
ATAATTTGGGACACTCTTACATGAATTGATAGCTCATTTA
TGTTTTCTTTAAGAAGTCTGGGCCAGGCACGGTGGCTCAC
ACCTGTAATCCCAGCACTTTGGGAGGCCAAGGCAGGCGGA
TCACCTGAGGTCAGGAGTTCCAGACCAGCCTGGTCAACAT
GGTGAAACCTTGTCTCTACTAAAACTACAAAAATTAGCTG
GGCATGATGGTGGGTGCCTGTAATCCCAGCTACTTTGGAG
GCTGAGGTGGGAGAATTGCTTGAACCCAGGAGGCGGAGCT
TGCAGTGGTGCCACTGCACTAAAGCCTGGGTGACAGAGTG
AGACTCCATCTCAAAAAAAAAAAAAAGTCTGGATTATGTG
GCTTAGAGCCACAACTCTGCCACTTCGATGTGATCTTGGC
AAGTTGTGTAACTTCTCTGAATCCCACATTTTTCCTCTGT
ACAATGAGGTGATGGAATTAGCCTGCCTACCAAACTGGGA
TGTTGGGAGGCCCAAATAAACTCATGTCTTTGAGTACTGC
ATGTAGGCTCAAGGTCCCATGAAAAGTGAAGTGCTACAGC
ATTGGGCCACCCAGAAGGGGCTTTTTTATTTTTGTCTCTG
TGTTTGTTAAGCATTTGGTGCTCATTCCTCAGCTTGGTTT
AGGGTGAAAACCACATATCCAAGTCTTCTATATGGTATTT
CCACTCTCAGGGGAATACTTTAGCACATCCTATTCACTTC
TGCTGGTTAGCCTGCCTCTCTCCCTAGAGCCCTGCCACTC
TTTTGGGCTCCCATCCTTCCCTTGGGTGCAAGTCACTGCC
AACCCACCCCCACTGGCCACTTCTGATCTCTAATCACATA
TGGGTAATAAAGGCCATGAAACTTACTCCTCCCAGAGTGG
ATTTGGGTGGAAGGCCCCGAAACAGGGCCTGCAGGAAGGA
GCCCAGGAAACGGCCCCCAGCAATGCTTATCTGAGCCATT
TTTCCCAAGCGTATGCAACAAACCTCAAAAGGCCACCTGC
ATGCTCTCACACCCCTAGTTGAGTTTGTTTGACAGTCTGC
AGTGTGTGTTAGTTACAGCAGAACCAGTTGTTATCTATTA
GCGTCTAAGCTCCTTAAGGAAGGAAATAAACCTTTTCTCA
GCATCCATTATGCCTTAGGCTCATAAACAACTTGCCAGCA
TTTATTCCTCACCCAACCTCACTGCCAGCAGGAATTATGA
CCTCCTTCTTGTAGAGGAGGAGTTAGATGTTGAAAGAGTA
CCTTGTTCAGTACCAGACAGTCATCAAGTGAAGGAGGCAA
GATTTGAATCCAGGATCTGATGCCAAGTCTGGCTCTCTCC
TATGATACCGTGATTAATCTGTCTTGTAGTTAAGTGTGAA
AAGGTGGAAACTGTGTGTTCAGCCATTGTACCTTCCCTTG
AGCGCTAACACAATTTCATGCCAGTAGGGCCTCAAAAGGG
TTAAAGAGAATGGCATTTTTCACTATTTTATCTCTGACAG
TGCACAGCACAGTTCCTGACACGCGAAACAGGTCATTAGG
ATATTTATTGGACATACCAAAATTGTTGGATTGATATTTT
TTAAAAAATCGTAGCTGCATTCATCCATTCCAAAAGCTGA
AGGTGAAAGCGCCTTGCAAAGCCTTCCTGGGAGTAAGGTT
GTCATGCAGATAAAACAAGCAAGTGAAATCAGGGAAAAGA
TTTCCTGGACACGGCTGTTCATGCCTGGCTTCCTGGCAGA
ACCACAGCAGGAGTTAACCAAGGGCCTACTGTGGTTAGTG
CCTGGGCCCAACTCACAGCCATGAATCTGTGGCAAAAGCA
GATGGCACTTCCGGCAGACATCCCCCAGAGGAGAGAATTT
TCCATGAGGCCTGTGTATGGCAGCCGTCCATCCTGGGTTT
CCTGGCATGGTCCAATTTCCCATCTTTTGTCTCAAAGTCC
TTAGAAGGACATATGTGTGGGGCGGGTAAAGTCCTGCTCT
TAGTTATTTAATTTATTTATTTTTACAGGCAGCCTCTCAA
ACCAGAGTAGGCTCAGAGAGACTCCGAGTCCTGCTTTTGA
ATTTGGAAAATACGGTTATAGCAGGCACGTGGAAAGTGGC
TTTTACTGCCTCCCACCTGCAGATCAAAGGCAGAGGGGCC
GGCCCGCCCAGGTCAGCCTGTTTCACCCGGGAAAGGGAGG
GCCATCTGCTCCAGTCAGGAAGCCCTGGGAAATCTTCTAA
TAGAAGAAGCCCACCAGGGCCAGAGCAGGGCTGTGTCCTA
AGAATTCAACAGTTCCCAAAAAGTCAAAGAAAGTGGTGAC
AGGAAAGAAGCAGCAGCAGAGGCAGAAACTGCTCTTTTGA
TCTCATTGCGCAAAGGAAGGAGGTGACCCAAGGCCTCTTG
TGACACACACAGAAGCACATAGAAGCGTATTTGGGGAAGT
ATGTGAGAGCTCACCCCAAAGATGTCTTCAGATCAGAGGT
CAACCCTGGGTGGCTGCCCTGGGGCAAGCTGGGATGCTGT
TTGTGGTTCAACTCTTTCCACACTCAGATGGGGTCACTGC
TGGGTAACGGTATGCCTAGCAAGCACGGGTAAACCAAGCC
AAAAGCCTATTTGTTTTCTAGGATCAGTCTGTTAACCCCT
CAACTCCCAGCCAGGTCAGGCAGGTCCCTATGGGTTAAGC
TTTGTGCTAGGCCTCAGGAGACCTTGGGTCTCATCCCAAT
TCCCTAAACAGCTCTGAAGCCTGGGGCACATCACGTTTTT
CCTCTGACCTCAGCATTCTCACCGGTTCAGCTGAGGAATC
AAGAGACTACCAGAGGTTTAGAGGACTTCCCGCACACTGG
CTGATTGCTTTGCCCTGAAGTGATTCAACACTAAAAAAGC
TCGAAAGTGTTCGTTTTCTTCAGTTTGGTAAAATCTGTGT
GATTCCACATACCCTATTCATTTATTCACTTGCTTAAACT
TGTATTAAGCATCACTATACATCAGCAATGTTAAGTAACA
AACACTATTAGTGTCTCCTTATTGAGTTCCTACTAAGTGT
CCAGCACTTTATACAGATTACCCCCACTTAATCCTCCTCA
CAGATCTATGAGGTAATACCTCCATTTTTATTTATTTACT
TTTCTTTTTTTGAGACAGGGTCTTACTCTGTCACCCAGGC
TAGAGGACAGTGATGCAATCATAGCTCACTTCAGCCTTCA
CCTCCCAGGCTCAGTTGACCCTCCCACCTCAGCCTCCCAA
GTAGCTGGGACTATAGGTATGTGCCACCATGCCCAGCTAA
TTTTTATATTTTTTTGTAGAGACAGTGTTTCACCATGTTA
CCCAGGTTGGTCTCAAACTCCTGAGCTCAAGCAATCTGTG
CACCTTGACCTCTCAAAGTGCTGGGATTACAGGCGTGAGC
CAATGTGCTCAGCAACACCTCCATCATTAGAGCAAGAAAA
GGTTAGGCAACTTGCTCTAGGTCATTCATCTTTCATTCTC
GGTCAGTTTCCAAAGCTGGTGTTTTAATACACTAGTTCTA
CCCCCGCAGAGATAAATGAGATGCAGTCATCCTCATTTCA
AGGAAGTTCCAACTAGCAGCCCTGTGGTCAGAAGGCCAGC
TTGCAGCCCCGAGAGTCCAGGCATTGTTCATAGAGTACAT
TAGGACATGTCACACTTGGAAAACTTGGTGAGCCTAGAAC
ACATAGCAAACCATTTTTCTCAGCATGTTCCTAGCCACGG
TTCTGCAGACCTAGCTTTCCACAAGAATTTCTGTACCATG
AATATTACAAACTATAGAAATAGTGCCCTCATGTGTCAGG
AGCACAATGCACCTTTGAACTTTGGAGAAAGGCACATTTT
AAACATTCTTAAAACTATGAAACACTTTTGTTTTTGCTTC
TTTCATTTGTTTTCGCTTTTGCTTTCTATGTCTTTGAAGC
ATGCTGGGAAGAAATGATGAAAAATTGCTACATCTGCAGA
ACTCCACCCAGAGGCAAATTACTAAGTACCAGGACCTGCA
GGAGAAACCAAAGGGAAGTAATCTTGGAATAGTTGGTATT
CCATGAGTTGTCCATCTGTGGACTCAACCAACCATGGATC
AAAAATGTATGAAAAAAAAATTCCACTAAGTTTCAAAAAG
CAAAACTTGAATTTGCGCGCACTGAGTACTACATTAAATC
CAGGCAAGTGAAGTGATATGTAGGCATTGCATTAGGTAGT
CTAGATGTGATTTAAAGTATTTGGGAGGGTATGTGTACAT
TATATGCAAATACAATACCATTTTATATAAGGGACTTGGG
CATTGATATGGTTTGGCTGTGTCCCCACACAAATCTCAAC
TTGAATTCTATATCCCAGAATTCCTACATGTTGTGGGAGG
GAACCAGGAGGAGGTAACTGAATCATGGGGGCTGGTCTTT
CTCATGCTATTCTCCTGATAGTGAGTAAGTCTCACGAGAT
CTGATGGGTTTATCAGGGGTTTCTGCTTTTGCTTCTTCCT
ATTCTCTCTTGCCACCACCATGTAAGAAGTGCCTTTTGCC
CTCTGTCATCATTCTGAGGCCTCTGAAGCCATGTGGAACT
GTAAGTCAATTACACCTCTTTTTCTTCCTAGTTTTGGGTA
TGTCTTTATCAGCAGCATGAAAACAGACTCATACAGTAAA
TTGGTACCAGTAGAGTGGGGCGTTGCTGAAAAGATACCTG
AAAATGTGGAAGCAACTTTGGAACTGGGTAACAGGCAGAG
GTTCGAATAGTTTGGAGGGCTCAGAATAAGACAGGAAAAT
GTGAGAAAATTTGGAACTTCCTAGAGACTTGTTGAATGGC
TTTGCCCAAAATGCTGATAGCAATATGAAAAATAAAGTCC
AGGCTGAGGTGGTCTCAGATGGAGATGAGGAACTTTTTGG
GAACTGGAGCAAAGGTGACTCTTGTATGTTTTAGCAAAGA
GACTGGTGGCATTTTGCCCCTGCCCTAGAGATTTGTGGAA
CTTTGAACTTGAGAGAGATAATTTAGGGTATCTGGTGGAA
GAAATGTCTAAGCAGCAAAGCATTCAAGAGGTGACTTGGG
TGCTGTTGAAGGCATTCAGTTTTAAAAGGGAAACAGAGCA
TAAAAGTTTAGAAAATTTGCAGCCTGACTATGCAGTAGAA
AATAAAAACCCATTTTCTGAGGAGAAATTTAAGTCTGCTG
CAGAAATTTGCATAAGTAGCGAGAGCCTAACGTTAATCCC
CAAGACCATGGGGAAAATGTCTCCAAGATGTGTCAGAGAT
CTTCACAGCAGCCCTTCCCATCACAGGCCCAGAGGCCCAG
GAGGAGAAAGTGGTTTTGTAGGCTGGGCCCAGGGTCCCCG
TGCTGTGTGGAACCTAGGGACTTGGTTCCCTGTGTCCCAG
CTGCTCCAGCTATGGCTGAAAGGGACCAACACAGAGTTCA
GGCTGTGGCTTCAGAAGGTGGAAGCCCTAAGCCTTGGCAG
CTTCCATGTGGTATTGGGTCTGCAGGTGCACAGAAGTCAA
GAATTGAGGTTTGGGAACCTTTGCCTAGATTTCAGAAGAT
GTATGGAAATGCCTGGATGCCCAGGAAAAAGTTTGCTGCA
GGGGGTGAGGCCCTCATGGAGAACCTCTAGTAGGGCAGTG
CAGAAGGGAACTGTGGGGTTGGAGCCCCCACATAAAGTCC
CTACTGGGGCACTGCTTAGTGGAGCTGTGAGAAGAGGGTG
CTGTCCTCCAGACCCCAGAATGGTAGATCCACTGACAGCT
TGCACCATGTGCCTGGAAAAACTGCAGACACTCAATGCCA
GCCTGTGAAAGCAGCCAGAAGGGAGGCTGCACCCTGCAAA
GTCACAGGGGCAGAGCTGCCCAAGACCATAGGAACCCACC
TCTTGCATCAGCATGACCTGGTTGTGAGACCTGGAGTCAA
AGGAGATCATTTTGGAGCTTTAAACTTTGACTGCCCCACT
GGGTTTCAGACTTGCATGGGCTCTGTAGCCCCTTTGTTTT
GGCCAATTTCTCCCATTTGGAATGCTGTATTTTACCTAAT
ACCTATACTCTCATTGTATCTAGGAAGTAACTAACTTGCT
TTTGATTTTATAGGCTCATAGGTGGAAGGGACTTGCCTTG
TCTCAAATGAGACTTTGGACTGTGGACTTTTGGGTTAATG
CTGAAATGACTTAAGACTTTCAGAGACTGTTGGGAAGGCA
TGATTGGTTTTGAAATGTGAGGACATGAGATTTGGAGGGG
CTGGGGCAGAATGATATGGTTTGGCTGTGTTCCCACCCAA
ATGTCAACTTGAATTGTGTCTCCCAGAATTCCCACATGTT
GTGGGAGGGAACCAGGGGGAGGTAATTGAATCATGGGGTC
TAGTCTTTCCCATGCTGTTCTCATGCTAGTGAATAAGTCT
CATGGATCTGATGGGTTTATCAGGGGTTTCTGCTTTTGCT
GCTTCTTCTTCTCTCTTGCTGCTGCCATGTAAGAAATGCC
TTTCACCCTCCACCATGATTTCAACCTCCCCAGCCATGTG
GAACTGTCAGTCCAATTAAACCTCTTTTTCTTCCCAGTCT
CGGGTATGTCTTTATCAGCAGCATGAAACTGGACTAATAC
AGGCATCCATGGATTTTGGTACCTGCTGGGAATCCTGGGA
TCAATCCCCCATGGATACCCAGGAATGACTGTACTCTCAT
GCATGCTGAGGGGAGCTGATGTCCTATGCTAACCTGGAAA
GTCTAAAACTTTTGTTTCAAGGGACATGATGAGGAAAATA
TATGTAATAATAACAATAATAATCAGAAAATGATCCTTAC
TTCTTTACATGTTTGTTTTTTCTTTTATACTTTCCTTGTC
TTTTATTATTTTCCCTTCATTTGCTTTTTTCCTTCCTCTC
TCTACTCTTCCTATCAACTTTTAGAAATAGTTATGTTTAC
TTAGAAATCATGGTATTTTTATTTTGTTCATTTATGTGGT
TTTAAAACTTTGCCACTTCTTTATTGAGTGTGTGTTGGGG
TGAGTGTAGATGTGCAGAGATTGAAGCACTATGATATAAC
CAAGAGAAAACCAGACTTGGATTTAAAAGATCTAGGTTCC
TCTCCATCTGTCCTTCCCTCCCTGCTCTCTCCACAAAGGA
TTAGCAATCATTCATTAAAACGCATACAGTAAATAATTAT
ACAATATACTTTTAAGGGGTATGATGAAGGAAAATAATAA
AAAGGTCATGGGTAAGACCAGTGCAAAGTAATGTATAACG
TAGAGTCTGTATTTGCTCAAAGTAGATCACAAGATATTTC
ATTGTGAAAACTCTCAGAAACCAAAGCAAAAAGGAAAAAT
AATTAATAATTGTTTTTGTCATCTCCATTAGATTAAAAGA
AACCAATTGCTCTTTGAAAGTATTGTGCTTTCTGATATTG
AGAATTGAAACATTCTCTTATGGGTGCTCACAAAGAAAGT
ATTATTTTACAGAGGGAGACATCTCAACACAGCCCTACAA
GAGCAATAGTAACACATTTCCTCCTGTTCTTTCTTATAAC
TATGTTTGAAGTAAGCTGATATTGTAACTCCAGGGTACAA
TTCAATAAAAACAAAACCAAACAAAAGGCCAAATAATACA
ATTTTGGTAGGCAATTCTTTGATACTCAGATACATTTCAA
GGGTACAATTTAGAATACCGAAAAACAAACAAATAAACAA
AAACAAAACAAAACAAAAAACCCAACATGAATGGACTGCA
TGTTCTTAGGAAATCCACCACAGGTATTATTCCTCCTAAC
TGGGCTTTTGATAGCACTAAATATGGCAGAGTGTGAAGTT
GTAAAATCTCAAAAGAAGCAGCAGAAGGTAGATTAAGGGG
GTACGCAAAAACGGAAGCCAAAGTCTTTCAAAGAACAGTT
TGGGATCTCCTTTAGCGTATGAGAGAAAGAGAGGCATCGA
AGAATTCTCGAATGTTGTTGTGCATAGGCCATACTCGGAT
ATTTGTTAAAAATGCAGAATCCCAGGAATCTCTGTATGAA
TTTTTGATTCCATTGTTCTAGAGTAGGCCAATGAATCTGC
ATTTTAAACAATTACTCAAGAAACAACTGGGACAGGACAC
TGCCTTAAGCAGGTTTAAGATAACTCTAGCTGGGGAAAAA
ATTCAAAGCAGATGCTCAGGATTGCTCACTTGGACAAACA
TCTCTCAGTAAAACACCTTAACTTAATTTTAAAATACAGA
GTTAAAACAAGTTTAGCCTAAAGCTGCCTCCTTACATATA
AATATCTTCGGTTCAGCCTACAGATTTCTCTATGTATCAT
GAACTGTAACCTAAATGGACTTGTAAACAGACGGTAGCCT
ACTCTTGTGCCAATCACCAAGTTTTGGCCAATCAAAGGTG
GCCAACTGTTCCAACCCTGTTCAAATAAGGCGAACGCTGA
GCTGTAACCCATCTGACTGTGTTGGCCCTCATTTCCATTT
TTTATAGGGCACTTTCCTTTTTCTGTCTGTAAATCTTCCA
TCACGTGTCAGTGCTGGAGTCTCGGAGCCTACTCTGGCTT
GGGAGGCTGCCCGATTCACAAATCAGTCTTTGCTGAATTA
AACTCTGTTAAATTTAATTTGCCTAAGGTTTTTATTTTAA
CAGTAGCTTCCTGGTAAACCCTCTAGGACAAATTATTTTG
GAATTGCGGTCCCTGAGTAAATGAATGTTTTCACCCACTG
TATAGAATTGCTGCTAAAGCTAATTTATGATAAAGGATGT
GTGTCAAACTTTTTGATTTTAGAGTAGATAAACCAAAGCC
ATTAGATCAGTTTGGATTAGGTTTGGCCGCTATGACAGAA
AAAATACAGTGGCCTAAATATCATAGATGTTCTTTCTCGT
AGAAATGGGTTTCTCATTTCATCCTGTAATCCCAGCACTT
TGGGAGGCTGAGTCAGGCAGATCACTTGAGCCTGGGAGTT
CAAGACCACCCCAGGCAACTTAGTGAAACTGCATCTCCAC
AAAAAATACAAAACTTAGCCGGGCGTGGTGGCACAAACCT
ATAGTCTCAGCTACTTGGGAGGGTGAGGTGGGAGGATTGC
TTAAGCCCAAGAGGCAGGGGTTGCAGTAAGCCAAGATAAT
ATCACTGCACTCCAGCCTGGGTGACAGAGCAAGACCCTGT
CTCAAAAAAAAAAAGAAAAAGAAAGGAAAAGGGTTTCAGA
GGTTGGCAGTGCTGAGTGCTGAGCAGGTAGCAGGTATCAT
GCTCTCCAGTGCCAGGGACCTAGGCTCCCTCCATTGCTCT
GATCTTCAGCATGTGGCTTCTACAAGCTGAAGACATCACA
CCCAAGATGGCTGCTGAAGCTCCTGCCACAGTTCCACATT
GCAGATTGCAGGAAATAAGAAGGGCAAAGGTGGACGTACT
CCATCCCTTTAAGGACATTTTCCGATTTTGCATTCGGGAT
GTGTACATACATGTCATTGACCAGAACTTAGTCTCATGGC
CATACCTAGCTATGAAGAGTTGGGGGTAAGAGAGTGTTGG
GAAATGTAATTTTTATTTTGGATAGCCACATGCCCCGCTA
AATATGGAGGTTGATTACAAAAGAAAAAGGGGGGAAATGG
GTCTACCAGTCTCTGCCATAGCCGTTTGTGGACATAGATT
AGGAGATAAAAGCAATTGTCTATTGAAGCTAGACATGATA
CTATGATAAAACCTAGTAGGCAACATCAAAGCCATGTCAC
CTCTCTTAGAAAAAGTCTTTCTGATTTCAATATCAAATGC
ACATGCTTCCTCCTTACCTGAAAGCAAAAGCAATTCATGA
GATACACACTGAAAAGGTGTGTGGTCAAAATCCCTCTGCT
TTTTTCCATTTCTACTGTTATGGAATTTTTACATGTGTAA
TGTACCCTTATTGTGACAAACCCAAGCAGCACAGAAGAGT
AAAAAGTGAAGCATCCTCCTGTTGAAGCGCCTCCTTCCTC
CAATCCTACCTCAAGTGCTGCCTTGGTTAACATTTTGAGT
ATTTCTTTCCAAACAAGATTTGTCTCCTACTCCAAATTGT
TACCTAATCTGTCAGGACTCCATGCTTCTCCTGACTTATA
TTCTGCTTTGTTTCGTATTAGTGTGGCATTTTACAGTCAT
TCACTGCAAGAAGGGATGCAGTGGGGGTCAAAGATTATAA
ATGTTAAAAAGTGAATGGGGCTTGAGATATCACAAAGCAT
TCTCACAAATGACTCCTTTGTTTATGTTGGAATGTAAGTA
TGACTACACTTGCTTTTTTCCCACATGACTTAAGGAATTT
TCTTCATGTTGTAATGTTTGATGGATGCAAAGCAAATGTG
TAACTTACATGTTTAGGAAGCATAATAACGTAACGAAACC
TGTGCATCCACCACTGAATTTATAAACCAGTTTATGATCA
GTGCCATCTAAATTACTTGCATGCTTCTCCTTTCAGACTT
CCACTTCCCCACGAGAGGTCGTACTGTCCTGACTTTTACA
TTTTAATTAATTTGGCTTTAAAAAAAATAGTTTTACTACA
GATATATATGTGTACAAACTATATATCAATCTTACTTCTT
TTTTGAGCTTCAAAAAAGGGATTATATGGTGAATCGCTGT
CTGCAACTTGACTTTCTTTTTCCCACTACGTTATACTTCC
AAGATGCATTCATGTCGATACAGGTAGCTGGTGAAAACAT
TTTTTTTTCTTTCCTTTTATTTTTCTTTTTTTGAGACAGG
TCTTGCTCTGTCACCCAGGTTGGAGCACAGTGGTGTGATC
ATAACTTACTGCAGCCTCAAACTCCTGGACTCAAGCGATC
CTCCCACCTCAGCCTCCTGAGTTGCTGAGACTACAGGCAC
ATGCAACTGTGCCCAGATAGAGATAGAGTTTTTCATTGTT
ATATAATATTCCACTGGGTAAATATTTCACAAGTTATTTA
TCTATTCTCCTGTTGATGGAATTCGGGTAGGTTCTGTTCT
GTTTTGTTTGGGTCATATAAAAAGTGCTGCCCTAAACATG
TTTCTTGGTGGGCGTACATGAGCAACAGTTTCTCTAGGAT
ATTATGTCCATGATGAAAGGAGAGGTGGGTGGTAGGATAT
GTGTCTAACTATAGAAGATAATTACAAATTATTTTTCTTT
TTTTCTTTTCTTTTTGTTTTTCTTAAGACGGAGTCTCACG
CTGTTGCCCAGGCTGGAGTGTAGTGGCACAATCTCAGCTC
ACTGCAACCTCCACCTCCCAGGTTGAAGCAATTCTCCTGC
CTCAACCTTCTGAGTAGCTGGGATTACAGGCGCCCGCCAC
CACGCCCAGCTAATTTTTTGTATTTTTAGTAGAGACGGGG
CTTCAGCCTGTTGGCCAGGCTGATCTTGAGCTCCTGACCT
CAAGTGATCCGCCCACCTCGGCCTCCCAAAGTGCTAGGAT
TATAGGCGTGAGCCACTGCGCCTAGCCCAACAAATTGTTT
TTCATAGTGGCTAAACCAATTTACATTCCCACAGTCATGT
ATAATACGTTATCGACATTTGGTTTAGTCAGACTTTGTTA
TTTCTGTCCATCTACTGGATATAAACAGCGCTCTCATTTG
TATAATTCATAGTGTGGCTTGGGATCTTTTCACAGTGACC
TTATCCTAAACTTTAAGGTGATAACAGGACTTTGTTTTAT
TTTTATTTTTTTAACTATATATACAGACAGGCCTACAAAC
TTACTTCTTCCTGAATCCACTCACAGTACAGCCATGGCAG
CCAGTGGTCTTGGCATGCTGACCTCAGACACGAAGGTCCC
AGAAGTGGCACAGCCCTCTATGGGTCTCCATGTCTTCATA
GCGCTTGTTGTCCAGACCAGGACCTAGCTATAGTTTCCAT
CATTTACATCCTTCTGTCTGTTCAGGAACTAGTCTGGGAT
CTTGTACTGGTGTGGATTCTGCATAAGGGTGATCGTCAAG
GAGTTCCACTTCATCCTCAGTGAATTCTCCTGCCCTCTTG
GGAGGTCGATGTCTGCTTTTTCAACTCCACACGAGCATAA
CTTCAGCACATACCCTTCATGGCAGTGATGGCAAAGGCTA
TTTTCTGCCACACATTGATGTTGGTGTTGACATGCTGGAA
CTTCTCATTGATCACTAAAGACGCGGTGGCAGCATGAGTG
GCGATGCACAGGCCTCCTGTGGAAGAGCTATGTCAGCGCT
TTGGATGACCAAACATCAAGATTAAGTCTGCACAGCTCCG
ACTGATAACCTGTCCTATCCACAGGCTCAAAGGCTGAGGA
AAAAATATTTTAAAATAAAGGACACAACTTTTGTTTTTTT
GTTTGTTTTGTTTGTTTGTTTGTTTGTTTGTTTTGAGATG
GAGACTCACTCTGTTGCCCAGGCTGGAGTGCAGTGGTGCA
ATCTTGGCTCACTGCAACCTCCGCCTCCCAGGTTCAAGCA
ATTCTCCTACCTCAGCCTCCTGAGTAGCTGGGATTACAGG
CGCCCGCCACCACGCCCGGCTAATTTTTGTATTTTTAGTA
GAGACGGGGTTTCAGCATGTTGGCCAGGCTGGTCTTGAGT
TCCTGACCTCAGGTGATCCGCCTGTCTTGGCCTCCCAAAG
TGCTGGGATTACAGGCGTGTGCCACCACGCCCGGACAAGG
ACACATTCTTATGTTGATTCTGACAGATTTCCCCACAAGG
TGTTTCACATATAAGTCATGAACTGGGGCTGGGTTCCAAA
CCCACATGCTTCTGGTAGGGAATATTGATCCAAAAAACCA
TATCTGTCAAGTATGAAAAGCAACCTGGAGTTTATAAACT
GTTTATTATATAAACTGACCTATTATTTATGGGAATAGAG
AATTGTCCTCCTAACTATGAATCAGCTTTGTATTTAGGAT
AGGCTTAAAATAAATCTGATTATAGAAAACCTTTAGCCTT
ATATTAGTCCATTTTCACACTGCTGATAAAAACATACCCA
AGACTGGGCTGGGCGCAGTGCCTCACGCGGGTAATCCCAG
TACTTTGGGAGGCTGAGCTGGGTGGATCATGAGGTCAGGA
GATTGAGACCATCCTGGCTAATATGGTGAAACCCCATCTC
TACTAAAAATATAAAAAATTAGCCGGGCGTGGTGGCAGGC
ACCTGTAGTCCCAGCTACTTGGGAGACTGAGGCAGGAGAA
TGGTGTGAACCCGCGAGGCCAAGCTTGCAGTGAGCTGAGA
TTGCGTCACTGCACTCCAGCCTGGGCGACAGAGTGAGACT
CCATCTCAAAACCCCGCCCCGGCCCCCAGCCTGGGCAATT
TACAAAACAAAAGAGGTTTAATGTACTTACAGTTCCACAT
GGCTGCAGAGGCCTCATAATCATGGTGGAAGGCAAGGAGG
AGCAAGTTACATCTTACATGGATGGTAGCAGACAAAGAGA
GAGCTTGTGCAGGGAATCTCTGTATTTTAAAACCATCAGA
TCTTGTGAGACTCTTTCACTATCATGAGAACAGTGCAGGA
AAGACCCACCCCATAATTCAATCACCTCCCAGCAGGTTCT
TCCCAAGCCATGAGGGAATTGTGGGAGCTAAAATTCAAGA
TGAGATTTGGGTGGGGACACAGCCGAACAGTATCAAGCCC
GTTATTTGAGGGTTCTGATCTCCTGTACCTGATCACAGAG
GCCTGGGATCAGCAAAGATCAGAGTGGTTTCTCCTGGATC
ACACGGCCAAACAATCTTTCTGCATGAGATACTGATCACA
CCTTTTGGGAGCAAATGCACCCAAAATGTCATAGCTTGAT
TCCATGTCGTCCAGCTTGGTTGGTGGTGGGAGCTCACGAG
CCTGGTTCAGTAAGCAGACTTAGTTGTTGGAGAGGAAAGA
TTTTGACTAAGATTGTTTTCTTCTGTTAGCCTCGTCAGGA
ACAGTCCCCAGGAACTTATGGCTTGGTCCTATAAAGAAGG
GGGTGTACATTAAAACTCCTTGAGGAGTGGAGGCACAAGC
ACTTCTTCTTTGTTTGTGGCCAATCTGTGGCCAGTATTTC
TTTGTTTGTCTCCCAGCATCCTCTCCCTTGGTGCAGCAAT
GTTCCCTGACTTCCCCACCCTCTCCGAGTCATGTTGTTGG
GGTGCAACACATGACTCAGCCTTGGGCAGTCAGCATAGTT
CATTCCCTGGCTTAGGAGTGGACTCCTCACCTGAGTTGGT
CTGATGAGAGGAAACCCAAGACTCCTCTGCAGAACTCCCA
GAAGAGAGGCTTTCCTTGTACTGCCTTGGAGGCCATTAGG
TTATGATGGTTTGCCCTTGCCTAGAGCCTAAGAATGCTGG
CAACACAGGGAACAGCAGAGCAAAGAGATAGAAAGAACCC
AGAAGACATCACTTGAGCTCTGAGCCCAGTCACATCTGAA
CATAAAACTCCTCTTGGGATTTTTTTTTAACACTATACTT
TTTAATTTTTATTTTTAATTATCTATATTATTTGTACATA
TTTTGGGATACATAAGATATTTTGATACATGCATACAATG
TGTAAGGATCAAGTCAGGGTAACTGGATATCCATCATGTC
AAACATTTTTCTTTTCTTCGTGTTGGGAACATTACAATTC
TTCTCTTCTAGCTGTTTTGAAATACACAATAAATTATTAA
CTATAGGCCAGGCGTGGCGGCTCATGCCTATAATTCTAGC
CCTTTGGGAGGTTGAGGAGGCAGATCACCTGAGGTCAGGA
GTTTGAGACCAGCCTAGCCAACATGGTGAAACCCCATTTC
TACTAAAAATACAAAATTAGTAGTCCCAGCTACTTGGGAG
GCTGAGGTGGGAGAATCAGTTGAACCCCAGCCTGGGCAAT
TTACAAAACAAAAGAGGTTTAATGTACTTACAGTTCCACA
TGGCTGCAGAGGCCTCATAATCATGGTGGAAGGCAAGGAG
GAGCAAGTTACATCTTACATGGATGGTAGCAGACAAAGAG
AGAGCTTGTGCAGGGAATCTCTGTATTTTTAAAACCATCA
GATCTTGTGAGACTCTTTCACTATCATGAGAACAGTGCAG
GAAAGACCCACCCCCATAATTCAATCACCTCCCAGCAGGT
TCTTCCCAAGCCATGAGGGAATTGTGGGAGCTAAAATTCA
AGATGAGATTTGGGTGGGGACACAGCCGAACAGTATCAAG
CCCGTTATTTGAGGGTTCTGATCTCCTGTACCTGATCACA
GAGGGGCCTGGGATCAGCAAAGATCAGAGTGGTTTCTCCT
GGATCACACGGCCAAACAATCTTTCTGCATGAGATACTGA
TCACACCTTTTGGGAGCAAATGCACCCAAAATGTCATAGC
TTGATTCCATGTCGTCAGCTTGGTTGGTGGTGGGGAGCTC
ACGAGCCTGGTTCAGTAAGCAGACTTAGTTGTTGGAGAGG
AAAGATTTTGACTAAGATTGTTTTCTTCTGTTAGCCTGCG
TCAGGAACAGTCCCCAGGAACTTATGGCTTGGTCCTATAA
AGAAGGGGGGTGTACATTAAAACTCCTTGAGGAGTGGAGG
CACAAGTACTTCTTCTTTGTTTGTGGCCAATCTGTGGCCA
GTATTTCTTTGTTTGTCTCCCAGCATCCTCTCCCTTGGTG
CAGCAATGTTCCCTGACTTCCCCACCCTCTCCGAGTCATG
TTGTTGGGGTGCAACACATGACTCAGCCTTGGGCAGTCAG
CATAGTTCATTCCCTGGCTTAGGAGTGGACTCCTCACCTG
AGTTGGTCTGATGAGAAGAAACCCAAGACTCCTCTGCAGA
ACTCCCAGAAGAGAGCTTTCCTTGTACTGCCTTGGAGGCC
ATTAGGTTATGATGGTTTGCCCTTGCCTAGAGCCTAAGAA
TGCTGGCAACACAGGAACAGCAGAGCAAAGAGATAGAAAG
AACCCAGAAGACATCACTTGAGCTCTGAGCCCAGTCACAT
CTGAACATAAAACTCCTCTTGGGATTTTTTAACACTATAC
TTTTTAATTTTTATTTTTAATTATCTATATTATTTGTACA
TATTTTGGGATACATAAGATATTTTGATACATGCATACAA
TGTGTAAGGATCAAGTCAGGGTAACTGGATATCCATCATG
TCAAACATTTTTCTTTTCTTCGTGTTGGGAACATTACAAT
TCTTCTCTTCTAGCTGTTTTGAAATACACAATAAATTATT
AACTATAGGCCAGGCGTGGCGGCTCATGCCTATAATTCTA
GCCCTTTGGGAGGTTGAGGAGGCAGATCACCTGAGGTCAG
GAGTTTGAGACCAGCCTAGCCAACATGGTGAAACCCCATT
TCTACTAAAAATACAAAAATTAGTAGTCCCAGCTACTTGG
GAGGCTGAGGTGGGAGAATCAGTTGAACCCAGGAGCTGGA
GGTTGCAGTGAGCCGAGATCGCACCATCACACTCCAGCCT
GGGTGACAGAGCAAGACTCCATCTCAAAAAAAAAAGAAAA
ATTAACTGTAACTTCCCATTACACTATAAAATACTAGAAC
TTATTCCTTCTATCTAACTGTATCTCTGTACCCATTAACC
AACTTCTCTTGATCTTTCTCCTGCTTCCTTTCCCAGCTTC
TGGCAGCCACCATTCTACTTTCTATGTCCATGAGGTACAC
TTTTTTAGTTCCCACATATGCATGAGAACATGTGATGTTT
GTCTTTCTGTGCCTGACTTACTTTACTTAACATAACGACC
TCCGGTTCCACCCATGTTGCTGTAAATGACAGGATTTCAT
TATTTTCCATGGCCAAATAGTATTCTACCGTATATATATG
CCATATTTGCTTTATCCATTCTCCTGGTGATTGACAATTA
GGTTGATTCCGCATCTTTGATATTATGAATAGTGCTCCAA
TAAACATGGGAGTGCAGATGTCTCTTTGATATATTAATTT
CCTTTCTTTTGAAGATATACCCAGCAGTGGGATTGTGGGA
TCATACGGTAATTCTATTTTAAGCTTTTTAAGGAACCTCC
ATATTGTTTCCTGTAATAGATGTACTAATTTGCATTCCCA
CCAACAGTGTGTGTTCCCCTTTCTCCATATTCTCAGCAGC
TTTTTTTGTCTTTTTGATAATAGTTCTTCTAACTGGGGTC
ATATGACAGCTCATTGTGGTTTTGATTTGCATTTTCCTGA
TGATTAGTGATGTTGAGCATTTCTCAAATACCCACTGGCC
ATTTGTATGTCATCTTCTAAGAAATGTCTTCAATCACATA
AATAGTATCTTCCTTTTGTTTACTTACTTATTTTTTGCCA
TGGTCAGTTTGAGTGTGATTTTGCTGACACTTGATTCAGA
AAATGTCCCCATAGGTAACCACCTAAAAGAGGTGTGAAAC
AAATTGAGGAAAAGAGAGGCCATCTTCCTTTTCTACCACA
GCATTTAGGGGCTCCAGTGGCACAGAAGGTGGCAGAAGCC
CCCAGCCAGGAATCATGGGGTCTGCCACAGTGGCCCCTGA
AGATGCATGTGAAGAGGCCAGCAGAAGTAGTGATATCTTG
CAAGGGCAGTGGTGTCTGGAGGAGATCCCCAGCAGAGGAG
GCTCTAGCAGGAGGAGGTGAGAATGTGGTCTATGTGATGC
ATACTCCAGTCTCCTCGCCCCAGGGCTGTGGCTACCAGTG
TGCTTGCTGCTGCGGTCATCATCACTTCATCTTCTCATAG
TGCCAGCAGCCTCAGCCTCCCCCTGGAGAGAGCCTGTTTC
TACTTGGCTTCTATAACCCTTGTGGGGACAGCACAGGTGC
CCAGATTTTTCCTTACTAGACCCACAGCTGCTGTGGCTCC
TCCCACACTTCTGGGCTCAGGTGAAGGCCGTATTGGAGGA
CATGGGATTTGGCCTCCCTATCAACTGCATAGAGCAGCCA
CATAACTCAGCCAGAAGAGTAGGAGAATCAATACCCTGTG
TAGTGAATCTCAACAATGACAGAAGGTGAAAGACCTAGCA
GATGTAGCCCTCTCCTTTTTCACCAAGAGGGACATTTCCA
AGACATGGTGTGTCTACAGGGCCTGTCTAGACAACATTTC
GCACAACTGGGCAGCCGCTCTCTTTCCTTGGAAGCTGTGG
GCTGCTAATCTAAGTGCCACCTTGCATTCTCTTTCATACC
TTCCCTGCCTTGCCCCTGCCCTGGGATTTACAATGAGTTG
TAGCATATGAAGCTTGCCTCTGCTCTGTTTTTCTAGAAAA
CATGGGCTGAGAGAGTAACTGATAGTATTTGTTGTGAACA
CATGTGAGCTGCTCCCTAAAGGCAGCATTGCTAGATTTAA
CAAATAAAAACACAAGGCCAGGTGAAGGTGGCTCACGCCT
GTAATCCCAGCACTTTGGGAGGTTGAGGTGGGCAGATCAC
CTGAGGTCAGGAGTTCGAGACCAGCCTGGCTCACGTGGTG
AAATCCCATTCCTACTGAAAATACAAAAAAATTAGCTGGG
CATGGTGGCGCACACCTGTAGTCCCAGCTACTTGTGAGGG
TGAGGAAAGGAAATCGCTTGAACCCAGGAGGCAGAGGTTT
CAGTGAATTGAGATCCACCACTGCACTCCAGCCTGGGCAA
CAGAGTAAGACTCTGTCTAAAAAAAAAAAAAAAACAAAAA
TAACTAGGACACTCAGTTAATATTGAATTCCAGATGAATA
ATATAAAAAAAGTTTAATATACATATGTCCCAAACATTGC
ATGGGATGTAGTCATGCTAAGAGGAATTATTTGTTATTTA
CCTAAAATTCAAATTTAACTGTGTCCTGTATTTTATCTGG
CAACCTTATCTGATGACTCCCAGAAATACCTGGGGGAAAA
GGAGGACCTAGGTCTTTGATGATGTCATTAAGGTACTGCA
CAATCTCTGGACTATATTTCTCCAGACTTCTTATAGTGTA
AGAAAATGAAACCCCAATTAATTAGGGCTACAAATGTCAG
GTTTCATTTCACTTGCAAAAAATTGATTAACCTGCCTATT
TCATCTTTGTTTCTTTCTTTGGAACTTAGCACAATGTTTA
AGCCCAGAGTAAGTGCTAAATAAATGACTGTTAAATCATT
TATATTTAGAGGAAATAAATTTCTTTCAATGCATAGACTA
GGCATCATATATTTATAGTTTAAAACGAGGGAGACCGGGC
ACGGTGGTCCACGCCACTAATCCCAACACTTTGGGAGGCC
GAGGCAGGAGACTGCTTGAGCCCAAGAGTTCACGATCCAC
CTGGGCAACATAGTGAGACCCTATCTCTTTAAAACAAACA
AACAAGGGCTAAGTAATTTTTTCAAGTTTTTATTAAGGAA
AAATGTAAACATATAAAATAACATAATAAGCCCTGAAGTC
CCATGTACATATCACCCAGCTTAACAATTGAGGATAAATA
ATTTAATGCTTTATGACTATGTATTACATAAAATGATACT
TTATATCCATCACTGATAACTTTCTTTTTTTTGAGATGGA
GTCTCACTCTGTTGCCCAGGCTAGAGTGCAGTGGCACAAT
CTCGGCTCACTGCAACCTCTGCCTCGTGGGTTCAAGCAAT
TCTTCTGCCTCAGCCTCTCAAGTAGCTGAGACTACAGGAG
CATGCCGCCACGCCCAGCTACTTTTTTCTATTTTAGTAGA
GACGGGGTTTCACCGTGTTGCCCAGGCTGGTTGTGAACTC
CTGAGCTCAGGCAATCTGCCTGCCATGGCCTCCCAAAGTG
CTGGGATTACAGGTGTGAGCCACTGTGCCCGGACCATCAC
TGATAACTTTCTTTTGTGGGGGTGATCACTGTTCAATTGC
CATCCATCTCATGCATCCTGAGATAATAACAAATATGTAA
GTGTTTTTTTCCCAAATTAAATATCACCATTTAGACTCCT
TCAGTAGATACAAAGAGAAAGATTTTCAGAATTTTATAGA
GTCAAAACCAGAAAGCCATAGCAGAAAGAGCAATACTGGA
AGTCGAAAGCTCTGTTTGGGTCAAACTGTGTCTAAATTTC
TCATCCATAACAAGTGGGGTCTGAAACGGAATCCCCTCTA
AGGGTTTTCCAACTCCAACAATACATGAGTTTTGAGAGAA
TCCTAAATGTTTACTAGGCAAATGGCATTTGAACCATACA
CTCAAGGTATGAGTTCTGCTTTGAGTCTGCACTCAGATCC
TGCTTTAGGTCAAGAATGACTTAAGCTGCTCTGCATAGAC
TTTCTCAGAGAGGATGCTGTGGTGTGCCCCTCAGATACCC
ACTTCCAACCCCTTTCAGGACTGGGTCACTTATTTCCTCA
TTCGCTCAGAGTGTTGACAACTCACAGCTGGCAGTTGAGG
CCCTCTCTGGAGATTGCCCTCAGCTGGTGAACATAGCTAG
TAAAGGCAGAGTGTATAAATGTCTAGCCCCCTTGCCCCAG
TGTGGGAGGGCTATGAGCCATCTCAGCTCCATAGGACCAG
TGGGATTGGTTCAGGCTTTTGATGTGACTACGTCACAGCT
TAACTTCTCTTGTTGCCCCATCATGCTCCCTTCACTTCCC
CTGGGGATTAATTTTAAAAAGCACTCCCCAATAAACCTCT
TTTTCTTGTTTTTGTTTGTTTGTTTGTTTGTTTTGAGACA
GAATTTCACTCTTGTGGCCCAGGCTGGAGTGCAATGGCAT
GATCTCAGCTCACTGCAACCTCCGCCTCCCAGATTCAAGC
AATTCTCCTGCCTCAGCCTCCCAAACTGGGATTACAGGCA
TGTGTCACCATGCACCTCTTGTACCTGGTCTCCATCTCAG
AGTCTGATGCCCAGGGAACCTGATCTGTGGCAGTGTGGGG
ACTCGTCCAAGAATGAAGACTGTTTGTAAATTGAGATTTG
AGGGTGGAGTCATCCACTGGCCAGCGAGCCGTGAGGACCT
GCCGCTGGTGGTTGGGGGTGCACAGATGGCCTCAGGCCTG
CTGTACTGCTGCAACTATTAAAACTCCACCGTGGTGGACA
TGGAAGGATGGCTGGTGGAATAGAACATACTGTCAAGTAG
TGTATCAGGCATTTGAGAGATACAGGGAAATAGTCATTAT
AAAGACAATAGAACTAGATAGTTTTTGTTAGGAAATAATC
TATTATTTGGGGCAAGACAGTAAAAGGCTGAGGATAATTG
GTCACCTATTACAGGTTAAGTCAGAGTTTCAGAAGACATC
CTCAGAAGCATAAAAAGATACCCTCATCTCCTATCACTGG
AGTGCAGAAAAACCTGAGGACTGAATTTAAGATTTAATTA
TGGAAGCACGGAGCTCCAGAGAAGGTTGAGTTCTGAGTTC
CACAGACCAGCTCTGCCAAGGTCAGAGCCCTAATTATGAA
GGAGTGGGACTGCAATACATGGGATGTGGATAACTGATGT
AGAATTTTTTCTTCTTGGTCACTTTGCAAACCTGAGACCT
CCAGGCAGAGATGTCCGCCCAGGGCTTGCTTGGCCATGCT
GGTGTGCCTCAGCTCACCTGTGTTATAGCTTGTACCCGCA
TTTGGTGATTCTCAAGCTCTTGTACCACACCCAAGAAGAA
TGAGGATATGCTGCACATTGAAGGATGAGGAGGGCAGAGA
AGAATTTTACTGAGCAACGGGACAGCTCTCAGTAGAGATG
GTCCCTCATCCCCACAGTCCGGTGGTTCTCTCCTCCTTGT
GTAGCTGGGTCCGGGGATTTTTATGGGCTCAGAATAGGGG
AGGGGCAGGCCATAGGTAGTATTGGAAAAGGCAGCATTCA
ATTGGTTCAAAAGTATTATTCAGATCCTATTGATTCTTTC
TGAATAATACAATCTATACAACCCAAAGAAATCAAGAGTA
GATGATTAGGAGACTAAAAGTAGCCACCATAGTAAAAACT
TAAAATCTCTTTTTTAGTTTCCAGACCTGAGCCAGTTTTC
TGACCTAGCACCCATTGATTGAAGGAGAGTCTAAATCCCC
AGGAAGGCCTTGTAAACACTATAGCAAGTACGAATGGCAA
TGATTCCCCTAGTCTTCCCCCCAAAATACTAAGAACTATT
TATTTTGGTAATTATGTACTGGGAAAGGGTGGTACTCAGA
TAGTTTGAGGACACAGAGTCCAAGCTAATATTGGTACCTG
GAAACCTAAGACATTATGAGAGCCATCTATTAGAGGAGGT
GTGAATGGGTACCAGGTAATAAATGGTCCTGGCCTAGGTC
AAGTTCACACTTGGTTCCCTGGGGTCCACAGACTCACCCA
GTGGTCATGGTCCTAGTCCCCAAATGTGTAATTTTAAATG
GACATACTTGAGGGTTGGCAGAAACCTTACATTGGTTCAT
TGGCCTGCAGAATGAAAAGTATCACAGTAGAGAAGGCTCA
GTGCAAACCTTGAACTATCCCTCCAGCCAATGCAGATAAG
ACAGAACAGGAACTCCTTTTCGGAGCCTGTATCCACCTTC
CCCTGAGCATGAAAATAAAGGAAAATCTTCCTTCAAAGGA
AATTCGAGGCAACTAGTTAGCCTCAATAAGGGAACAACTT
AATAAGCAAAAAAGTAATAGTAACTTAAAACAATAGCCAA
GGAAGTTAGAGTCAGCAGATGTTTTGTTTCTTATAGAAAC
TAAAGGTAACATCCTAACATATGTCACTGAGTTGTTTTTC
AAAAACCCGAATCCCCACCAAATGGATCCATTGGCACTCA
GGCCTCAGACAAGGAGGAAATGAGGACTGAACTCCTACCA
CTGTTCTTTGTTCTAAATTTCTACCTAAGGGGCCTGGAGA
AGGTCACACCCATGAGCCAGAGCTGATGTTCTTTTTAGAG
ACAAAACTTTGCCTCCTTAACTAATTGCAAATGAGAAAAT
CTTTGAGTCTACCACCAACCTATGGGCTCCTGCTTTCAGA
TATCCCACTTTTTTAGGTCAAACCAATGTATAGCCTCCAT
GTTTTGCTTTATGACTTTGCCTGTAACCTCTGCCTCTTCA
CCTTTAGAAACTCTTACCTGTAAGTCATCTGGAAGTTCCG
GTCTTAAGTATGAGCTGCTCGATTCTTCTTGCTTGGTGCC
CTGCAATAAATGCCTCACTTTCTCTTGATGCTATGCCAAT
GTTAGCGTTTGACTTTGCTGCCCCGGGCAAGTGGACTCCA
GTTCAGTTTGATAACAAAGATAAGTAAACCAAAACCAATA
TCACATTCTGGGGGAAAACAGGAGCTGAAAACATCTGCCT
CCTCCATGGTCATATTCCCACATCCAGGGGCAGGCCAGTC
CTGGAGGATCAGGACAATTCTGAAAGGCCATCCTTCATCT
GGAGCCCTCCATGAGATTGGCTGAGACCATTGGTGTGACT
GTGTCACACCCCAATTCTCCTTCTACCCAGTCTGGCTTTC
TCCACCCCTCACAGGTGTTGATTCCCAAGAGTCCCTCCCA
ATAACCTTATTGCATGTGAATATATATTTCAGAATCTGCT
TCCTGGGAAATCTGACATGACAGAATGAATCCACAACATT
CATTACCAGAAGATGCTCTGCCTTTGAACTGGCCTGCCCA
TGGGCTTTTCCCTGGACCTTGGGAGCACCTCTAATCAAAA
GTTAATACCCAGAAGCTCAGAGGTTTCACTCAAACACTGC
CCAGGAAGGAGTCACTGAAAATCCTATGAGGAAGGGAAGT
AGGGAAACCTGGAAGGAAAGAAAGTACACAATCTGAAAGA
TGTATAAATACAATTTTGGGGCTTGAATCATATACCTGAG
ACAGAGAGATTGCTAGGAATGAAAAGAAGCAAGCCATAGC
CTTTCATCAACTACCTAAGCCAAGCAGTGGGCAGATCTAC
CAGCTGGCCATGCAGGGAGTGCTGAATGGCTGTCAGTCTT
GTGGGCAGGACGTCCCAACTATTCTGACCCGTCACCGCCA
TTTTGGGCACAGAAGGGAGGACTGTGGGGCAGTCAGCCTC
AAGGCATTTAGTCTTCTACTCCTTTTCTCTTCCTTTCCAG
TTCTTTAAACTGAGAATCAGGGTTTATGTCCAGTCCCAGA
GTGACACTTACTTACACCACTTTGTTCTCTCTCTCTTTTT
TTATTTTTATTTTTTTCTGAGATGGAATTTGGCTCTTGTT
GCCCAGGCTGGAGTACAATGGTGCAATCTCAGCTCACCAC
AACCTTCCCCTCCCAAGTTAAAGTGATTCTCCTACCTTAG
CTTCCTGAGTAGCTGAGATTACAGCCATGCACCACCACAC
CCTGCTAATTTTTGTATTTTTAGTAGAGACAGGGTTTCTC
CATTTTGGTCAGGCTGGTCTCGAACTCCCAACCTCAAGTG
ATCCGCCCGCCAAAGTGCTGGGACTACAGGCGTGAGACTA
CAACATGGTCCAGCCCTGATGCCTCCCTTTTCCTCCACCC
CCATCTAAGTTGAGAAGAGTCTTAGCTGTAAAACTATCAT
GAGCTGACTGGAGAGGTCTATATTTTGAGCTTTAAATGTA
ACTGGAAAGCATATTTTTGCTATGAAAGTGCCCAGACATG
GAAGAATTCAAACAATTTCTAATTTCCACTTTCTACAGGA
CTCAGGAAGAAAACCCACCTGAGAGGCATTTTTTTTTCTC
TTACTCGGTGTCTCAGTTTCCTAGCGCTGCTGTAACAAAG
CACCACAAACTGGGTACTTAACAGAAATGTCTCCTCCCAT
AGTACTGGAGGCTAGACATCTGCAGTCAAGCTGCGGCAAG
GGCCAACCTGCCTTTGAAAACTGTGGGGACCCTTTCTAGC
CTTGCTGCTAGCTTCTGCTGATTTGCTGGCAATCTTTGGT
GATTTGATTTTCGGCTTGCATCTGCATGACTCCACTCTGC
CCTCACTGTCACATGGTGAGGGAGAACCCTGTGTGTCTCT
GTGCGTTCTCGTGGCCATCTTAAAGGACACCAGACAGATT
AGGGGCCCACTCTATTCCAGCATGACCTCATCTTAACTAA
TTGCATCTGCAAGAGCCCTGTTTCCAAATGAGGTCACATT
CTGAGGCACTGGAGGTTAGAACTTTAGAATATGAACTTGA
AGGGCACGCAATTCAACCCATAATACTCAGTGAGGATTGC
ATTGCCACCCTTTCTCTGAACCCCTGGTAAAAAGAAAAGA
AAGAAATCATGCTTGGGATGAAATGAGAAGTCAGAATGAT
TGGAAATCTCGCTCTTTCAGGCACTCCTGGGTGGTAGTTG
ATTGGGAGTCAGTAAAAAAAGAAGAGCTCAGCTGGGCACG
GTGGCTCACACCTGCAATCCCAGTACTTCGGGAGACCGAG
GTAGGTGGATCACCTGAGGTCAGGAGTTCAAGACCAGCCT
GGGCAATGTGGTGAAGCCCCGTCTCTACTAAAAATACAAA
AATTAGTTGGGTGCGGTAGCGCGTGCCTGTAATCCCAGCT
ACTCAGGAGGCCGAGGTAGGAGAATTGCTTGAGCCTGGGA
GGCGGAGGTTGCAGAGACTTGAGATTGCACCACTACACTC
CAGCCTGGATAACAGAGAGAGACTCCATCTCAAAAAAAAA
AAAAAAAAAAAAGAAGAAGAGAAGAGCTCAGGCCGGGCGT
GGTGGCTCAAGCCTGTAATCCCAGCACTTTGGGAGGCCAA
GATGGGCAGATCACGAGGTCAGGAGATCGAGACCATCCTG
GCTAACACAGTGAAACCCCGTCTCTACTAAAAAAAAAAAA
AATACAAAAAATTAGCCGGGCGTGGTGGTGGGCGCCTGTA
GTCCCAGCTACTCAGGAGGCTGAGGCAGGAGAATGGCATG
AACCCGGGAGGTGGAGCTTGCAGTGAGCCGAGATTCAGCC
ACTGCACTCCAGCCTGGGCAACAGAGTGAGACTCCGTCTC
AAAAAAAAAGAAGAGCTCAAATATGTTGTTAAATACAAAT
TAGCCAGCAGAGTTGTTGGATGATTACAAGACATCTAATA
AAAAATCTTACTTTCAGAAGACATTATTCTCTAAGTAAGT
ACAAAAGCTAGCACCATATCTGGGCTTGTGGAAATAAAAT
GTTTGATTTCAATGTTGTTCTAGTTCAGAAGAATGTAACC
TGCTTAACGTTCACTAGAATTTTTATCTGTGCTCTTCCTT
GTCACAGAATGTTATCCAGGGCACTTTGACCCGGGAATAA
ATACAGTATAATATACTAACATTTATCAAGTGCTGATTTT
GTACCAGGTACTTTTCTAAGAACTTTATCTGTGTATTTAA
TCCTCACAACAATTCTATTATTGCCATTTGACAAATCAGG
AGATTGAGGTACAAAGAGGTTACACAGCTAGGAAGAGGCA
GCATGAACAACAAAAGAAAAAATTAGATAAACTGGATTTC
CTCAAAATTAAAAACTTCTGTGCATCAAAGGACATTATCA
AGAAAGTGAAAAGGAGATGTGTAGAACGGGAGAAAATATT
TGCAAATCACATACCTGATAAGCGTCTAATATCCAGAGTA
TGTAAAGAACTCTTGTAGTCCAGCCTAACATGAAAAGGAC
TACTCAATTTTAAAAATGGGCAAAGGACCTGAATAGACAT
TTTTCCAAAGATACACAAATGGCCATCAAGCACCTGAAAA
CACACTCAACATCATTAGTCATTAGGGAAATGCAAAGCAA
AACTTCAACCAGCTACCACTTAACACCCACTAGCATGGCA
GTAATCAAAAAAATAGCCAATTACAAGTGCTGGTGAGGAT
GTGGAGAAATTGAAACTCTTGTTCATGGCTGATGGAAACA
TAAAATGGTGAATCCACTATCCAAAAGAGTTTGGTAGTAC
CTCAAAGAGCTAAACATAGAACTTTCATTTGACCCAGCAA
TTCCAGTCCTAGGTATATACTCAAAAGAATTGAATACAGG
TACTGAAATCCTTGTACATGAATGTTCACAGTAGCACTCT
TTAGAATAGCCAAAAGGTGGAAACAACCCAAAACTGCCTC
AATGGACGCATGGATGAACGAATGGTGGTATATATATATA
TATACACACAAAGGAATATTATTCAGTCATAAAAAGGAAT
GAAGAACTGACACATGCTATGACATGGATAAATCACAAAA
ACATCATGCTCAATGAAAGAAGGCAGTCACAGAACAGCAT
ACACATACTGTATGGTTTCATTTATTTGAAGTATCTAGAA
TAAGAAAATCCATGGAAACAGAAAGCAGATGGATGGTCTC
CTGGAAATGAAAGTAAAGAGAATGGGCACAACTGCTTAAT
GGGTACAGGGTTTTATTTGGCAGTGATTAAAAGGTCTTGG
GACTAGATAGATGTGATTGTACAACATTGTGAATGTACTA
AATGCATTGAATTGTTCTGTTTTAAATGATTTATGTTACG
TGAATTTCACCTCCATTGAGAAAAAACTTTATTCTACAAG
CAATGGGACATAGTAAAAAGGTTTAAAAGCAGGAAAATGC
CCCAAGTTCTTGTATTTGTAAAGTCATTCTGGCTCCTTTG
TGGAGAATGGACTCTTGGCAAGGGTGGCAAGAGTAGGGAC
ATGGAGGCACTCAGGAGGCTACTACAACCATCCAAATGAG
AAAAGGGTGCCTTTACCTTTGGTGCTAAGAAGAGGTTAGG
GAGAAGCATGGGAGGAAGAATCAGCACAGTTAAGTGTTAG
ATGAAGGAGGAGTCAAAGATGGCTCAGGTTTTCAGGTGAC
AAACCAGCAGTGTACCCTTTAATTCAGTTAAAAAATACAA
GAATAAGACTGGGCAGGAAGTTTGTTTTTAGACTTAAGGT
TGAGAGTCCTGTGACACATTCAAGTGGAGCTGCTAATTAG
GAAGCTGGAAATACAGAGCCAAGAGCTGTTATCCTTCTGG
TGGCTAAAGAAGCCACGGGAGAGGATGGGAGTGCTTAGGG
AAAGAGTGTAGAATAAGAAGGAAAGATGGCTTACAACAGA
GCCTCAAGGAACTGCAAATTTTATGGTTAAGTAGAAAAGG
AGGAGCAGGCAGAGGAGATTAAGATGTGCCAAAAAATAGT
AGAACAGGAGAAGAAAATCAGGGGGTCAAAGGAAGAGAAT
GTTTTGAGAAGAATGAAGTTAGCAGTTGTGTTGAACGCTT
CTGAGAAGTGAAGTGTCCACTGGCTTTAGTAACATGGGAG
TAATTGTCACCTTTGTATGGAAGGATGGGGAGGAAAGCCA
GAGTCATTAAGTCAGGGTGGGAACTGTTATTTCTTCACCC
TCTTGGTTTCCAGGTCACTGCAGGATTGTCTTAGATTTTG
TCCTCCGACTTCTGACTCCTCGTTCCTTATTCTTCATTTT
TTTCCCTGTGATGCACAATTTTTTGCTCCTTAGTTCAGCT
AAAATCCAGGTCCTTGTCTCATGACCAAGACAAATTAGGC
ATGCAGACACACTGAAAAGTGAGGAGGGTGGAAAGGAAAA
CCCTCAACAAGAGGGGTACTGCACGCAGGTTTTCCACCTC
AAAAATTGAATACTAGGCCACCACACACACGAGTTGAAGA
GGCCCAGCTCCCACCTGCATAAGGCACGAATTCCTGGTGG
CTCCACCCCATTCTTCCAGTGCGCATGCGGGCCCTTAGTC
TGAGCCACTCCACATTGACTTATTTTCCTTACTGCACATG
TGTTAAGGGATGGAATTTTCCACTATGGCCATGCTTTTTT
TTTTTATTCTACTTTATTTTTTTTTGAGACAGAGTCTCAC
TCTGCCACATGGGCTGGAGTGCAATGGCATATCTTGGCTC
ACTGCAACCTCTGCCTCCCGATTCAAGTGATTCTCCTGCC
TCAGCCTCCTGAATAGCTGGGTTTACAGGTGCATGCCACC
ACACCTGGCTAATTTTTTGTATTTTAGTAGAGACAGGGTT
TCACTGTGTTGCCCAGGCTGGTCTCAAACTCCTGAGCTCA
GGCAATCCACTTGCCTCGGCCTCCCAAAGTGCTAGGATTA
CAGGCATAAGCCACTGCACCTGGCCCACCATGGGAATGTT
AGGGAAGCCCCCTGTGCACAATGACCTGGATGGCATTTGG
CTGTCTCCTGCTTCTATCATTCCCCACCTAAAGAAATACA
TCTAACTGCCATTAGAGTAAGGATAAAGATAAGGATGAAG
ACTAATCTTAACTGCTTCCTGCTGACAGGATATGCTGTTT
TGGGAAAATGGTAGTCAGAGCTCCCTCAGAGACCTATGTA
AGGATCTGGTAAAAGGGGCCATCGTCCAAGTCTCCCGTTG
CATGACCATTTGGAGTTTAATGGCCTGAAGGTTAGAAGAG
ATAAACCAGGTTATTAGAAGACATATATTGAAACAAAACA
AGAGGGCAAGGATGGCTCAAAAATCCCAAGGCTGCTGACA
TACCCAGATAACTTGTGGCTATAGTTATGCTTGCTAAGAT
TTGGGTGCATGGGGCTTGGCTTTGGTTAGTTCCCTTGCTG
TTATTTTCTCAAAAAAGGAAACCTCCGGGTGATGGGCACC
CTATTTACTCCTATCACCTGGAAGGATTTGTAGGATAATT
CCCAGAACTAGAATATTGACCCAAGCACTTATCCTTCTTT
AAGTCAATTAGAGCTCTTTCTATAGACATCACACACAACA
CATATATAACTATACAGAGAAAGAAGATCTGATAGCTATA
AGAGTTTTTATTTGCCAATCTCCTAATTGTGTTATTGGCC
TCCAGGTGGGGCCCTTTAAGAGCAAGGCTAGGAAAGCATG
CTGTTTCCAGGGCCCAACAAATAGGTATCGCTGGAAGACA
AAAACAAATTTTGAAACGGACCTATCTGTTTTTAATTCCT
GGGGTTCCATGAGGAAAACAGAGGTTTCTCCCAAAATGGA
ATCCATGGCACCTTTTCTGTTTTTTCCAAGGAGTTCCAGG
CCACCAGAAATTATCTTACAGTCTCTCATGCATTCATTAA
GAGTGGCAATGCAAAATGGAGAAAAGTAATTCAGTCAACC
TTTTCTAGCAAAACAAGATCCAAGAAGAGAAAACCATAAA
GTCCTTTTAAATACACCTAAAACTGGGATATCAAGTTTTA
ATTAAGCTGAGTGCTCTTTAAGAAAGTCCTGGTTGGGTGT
AGTGGCTCAAACCTGTAATCCCAGCACTTTGGGAGGTCAA
GGCGGATGAATCACTTGAGGTCAGGAACTCGAGACCAGCC
TGGCCAACATGGTGAAAGCCTGTCTCTACTAAAAATGCAA
AAATTAGGCTGGACATGGTGGCTCATGCCTGTAATCCCAG
CACTTTGGGAGGCCAAGATGGCTGGATCACCTGAGGTCAG
GAGTTCAAGGCCAGCTTGACCAATACGGTGAAACCTTGTC
TCTACTAAAAATACAAAAATTAGCTGAACATAGTGGCATG
TGCCTGAAGTCCCAGCTACTCGGGAGGCTGAGGCAGGAGA
ATTGCTTGAACAATTCTAAGGTGAGGTGGAGGTTGCAGTG
AGCTGAGATCACACCACTGCACTCCAGCTTGGGCCACAGA
GTGAGACTCCATCTCAAAAAATAAAATAAAATAAATAAAT
AAATAAATAAACAAACAAAAAGCAAAAATTAGTCAGGTGT
GGTGGTGTGCACCTGTAGCCTGTAGTCCCAGCTACTTGGG
AGGCTGAGACAGGAGAATTGCTTGAACCTGGGAGGTGGAC
ATTGCAGTGAGCTGAGACTGGGCCACTGCACTCCAGCCTG
GGTGACGAGGGCTGACATTCCTGACCCCTTAGAGTGTCAG
GGTTGGGAGATAGGGTGCAGTTTCCTCTGCCTTAAGTCTG
AGGACAAGAAGGCTCAGAAACAAAAGGGAAAGAGATTTTT
GAGTCTGCATTTTACTCACCATTTCTCAGGTCCCCATATG
GGCACCAAAATAATGCAGGATTTTTTGCTCCTTAGTTCAG
CTAAAATCCAGCTAAAATCTTGTCTCACAACCAAGAAAAA
TTAGGCATGCGGACTCATTGAAAAGTGAGGAGGTCGTAAT
TTATTAAGTGAAAAGAAAGACTGTCAACAAAAAGAGGGGT
CCTGCACACAGGTTTTCTACCTCACAAAATTGAATACCAG
GCCACCACACACAAGCTGAAGAGGCCCACACCTCCCCTCC
ATAAGGTGTGAATTCCTGGTGGCTCCACCCCATTCTTCCA
GTGCACATGTGGGCCCTTAGTCTGAGCCACTCCACATTGA
TTTATTTCCCTTACTGCACATGTGTTAAGGGACGGAATTT
TCCACTGTAGGCATGTTTAGGCAAGCTCCTTGTGCACAAT
GACCTGGACAGCATTTGTCTATCTCCTGCCTCTATCACCT
GGATGACTTTCTTTATGTCTCTCCTTCTTCTTAACAGGTA
ACAGACCCTCCTCCCAGATTGGGCACAGAAGTTTGAGGCA
AATTTGTCTCTGGTGCAAGGGCATGGTTGCCCAGGAAGCA
CATTCAATATTATTTTCCACTTTCTAGTACTAGGGCAAGA
GCCACCATTCACACAAAGCCTTAGTAATCAATAGTGTGCT
AGTAAGTGTTTAACAATCAACTCTCCAGGTAGGAATAAAA
AGGGCCCACTTTTCAGCATTTGCTAATATCTGTGGTGTAA
ATACTCTCATCATGGCCAATTTCAAGCCACTGTGAGGTGA
CTGAACTTGGAGATAGGAAGCTACACGTGGAATCGGCTAT
TAAGAGCTGATACATACCGGCTCCAGAACACCACTGCCTC
TGCACCTACCTCCAAACTTCTGTGTGGAAACCAGTTGTAC
ATTTTTTTTTCAAATCTACTTCCTCCAGAATGTTATCAAC
AGATTTGGCTTAAGAAGCATGCTTGACACATAGGAGCTAT
TGAATTGTATTTGTTGAAAGAGTGATGGAATGTATGAAAT
CGTTTCATGCTCTACTAACTGTGTATATACAGCATAAGGC
AAATGGTACTTATTGAAGAAAATATAGTTTATTTGAAAGG
CAACCTAGACATAGAAAGTGCACTGAACTTGAAGTCGGAA
AACTTAGGTTTAAGACCTAGCTCTGTCACACATTATGAAT
CTCACTTAAGGTACGTCTGTTAATGGCTCTGGACTTGATT
TGGATCATCTATAAAATGAGGCTAATAAGAATGTACCAGA
GGCTGCTGGCAAGATGGCCAAATGGAACAGCTCTGGTCTG
CAGCTCCCAGCAAGACCAACACAGAAGGTGGGTGATTTTT
GCACTTCCAACTGAGGTACCCTGTTCATCTCACTGGGACT
GATTAGACAGAGGGTAAGCAGAAGCAGGGTGGGGTGTCAC
TTCACCCAAGAAGTGCAAGGAGTTGGGGAGCCTCTCTTTC
CCAGCCAAGGGAAGCCATGAGGGACTGTGCTATCCCGCCC
AGATACTATGCTTCTCCCACAGTTTTTGCAACCCACAGAC
CAGGAGATTCCCTCGGGTGCCTACACCACCAGGGCCTTGG
GTTTCGAGCACAAAACTGGGCTGCTGTTTGGGCAGACACT
GAGCTGGCTGTGGGAATTTTTCTTTTCATGCCCTAGTGGT
GCCTGCAACCCCCGTGAGACAGGCCCGTTCACTCCCCTGG
AAAGGGGGCTGAGGCCAGAGAGCCAAGTGGTCTCGCTCAG
CAAGTCCCACTCCCATGGAGCCCAGCAAACTAAGAACCAC
TGGCTTGAAATTCTCGCTGCCAGCACAATAGTCTGAAGTC
AACCTGGGATGATTGAACTTGGTGGGGGGCAGGGTATTTG
CCATTACTGAGGCTTGAATAGGCAGTTTTCCCCTGACTGC
TAAAAAGGCCTGGAAGTTTGGAACGGGCAGAACTCAACAC
AGCGCAGCAAATTGGCTGTGGCCAGACTGCCTCTCTAGAT
TCCTCTTCACTGGGCAGGGCATCGCTGAAAGAAAGGCAGC
AGCCCCAGTCAGGGGCTTGTCGATAAAACTCCCATCTCAC
TGGGACAGAGCACCCGTGGGAAGGGGCAGCTGTGGGCGTA
GCTTCAGCAGATTTAAATGTTTCTGCCTGCCAGCTCTGAA
AAGAGCAGCGGATGCTGACAAAGAGGGTTCTACCAGCACA
GTAGAGCTTGAGCTCTGCTAAGGGGCAGGCTGCCTCCTCA
AGTGGGTCCCTGATCCCTGTGCCTCCTGACTGGGAGAGAC
ATCCCAACAGGGGTGGACAGACACCTCATACAGGAGAGCT
TCAATGGGTATCAGGCCAGTAGCCCTCTGGGACAAAGCTT
CTAGAGGAAGGAGCAGGCAGCAATCAGAGGATGCAGAGAA
ATAGGAACGCTTTTACCCTGTTAGTGGGAGTGTAAATTAT
TTCAACCATTGTAGAAGACAGTGTGGCGATTCCTCAAGGA
TATAGAACCAGAAATACCATTTGACCCAGCAATCCCATTA
CTGGAGTACATACCCAAAGGATTATAAATCAATTCTATTA
TAAAGACACATGCACACGTATGTTTGCTGCAGCACTTTTT
ACAATAGCAAAGACTTGGAGCCAACCCAAATGCCCAACAA
TAACAGACTGTACAAAGAAAATGTGGCACATATACACCAT
GGAATACTATGCAGCCACAAAAAAGAATGAGTTCATGCTC
TTTGCAGGGACATTGATGAAGCTGGAAGTCATCATCCTCA
GCAAACTAACACAGGAAGAGAAAACCAAACACTGCACGTT
CTTACTCATAAGTGGGAGCTGAACAATGGGAACACATGGA
CACAGGGAGGGGAACAACACACACCAGGACCTGTTGGGAG
GTGGGGGGCAAGGAGAGGGAGAGCATTAGGACAAATATCT
ATTGCATGCGGAGCTTAAAACCTAGATGATGGGTTGATAG
GTGCAGCAAACCACCATGGCACATGTATACCTATGTAACA
AACCTGCACGTTCAGCACATGTATCCCAGAACTTAAAGTA
AAATTTTAAAAAATTATACAAGAATCTGGAACCAGAAACA
CCATTTGACCCAGCAATCCCATTACTGGGTATATACCCAA
AGGATTATAAATCATTCTACTATGAAGACACACGTACACG
TATGTTTATTGCAGGACTGTTCACAATAGCAAAGACTTGG
AACCAAACCAAATGCCCATGAATGGGGGACTCAAAAAAGA
AAACGTGGCACATATATACCATGGAATACTATGCAGCCAT
AGAAATGAGAACATGTCCTTTGCAGGAACATAGATGAAGC
TGGAAGCCATCATTCTTAGCAAACTAACACAGGAACAGAA
AACCAAACACCGCATGTTCTCACTCAAAGTGGGAGTCGAA
CAATGAGAACACATGGACACAGAGAGGGGAACATCACACA
GTGGGTCCTGTGGGGGGTGGGGGGCAAGGGGAGGGAGAGC
ATTAGGACAAATACCTAACACATGCAGGGCTTAAAACCTA
GATGACGGGTTGATAATTGCAGCAAACCACCATGGCACAT
GTACACCTATGTAACACATCTGCACGTTTTGTACATGTAT
CCTGGAACTTAAAATAAAAAATTAAAACCAAAACAAACAA
ACAAAAGAATGTGCCTGACATAACAGGAGTGTTGTAGGGA
TCATATGAAATTATATTGAGTAAAAATTCTATGGTGCTAT
TTTACTGGCAACACTGCACAGCAGAATTGGAAATTCAAAA
AAGCTATGAATCTGTTTGTAAGAATATTCACCAAAAAGTA
AAGTTAATAAGTGTAACTATAAATTCAGTGTAGTGAGAAC
AGGCACTGGATCAGATGGATGTGGATTTGAAAATAGACTC
CACCACGTATTTGCTCTGTGGCCTGAGAAAATTACATCAA
TAACATGGAGATAATAATACCTGTTTCAGAGAGTGATTGC
CAGAACTACAGTTAGATAGTATATCAAAGTAGGCTAGGCT
ATACTATGGTAACAAATAGCTCTTAAATCTCAGTGACTTC
AAACAACAGGTTTATTGTTTATTTCCCACTCATAATACGT
GTTTACTGTGGTCCCTGCAGACCAGCTTTGGTGGGAGGGG
GATCTACTGTACATTGATCCAAGACACAAGCCTTCTGGAG
GGTCTGAATGGAAGTGATACACATCATTTCCATTTAGATC
TCTGTGGCCAGAACTAGTCATATGGCCCCACTGACCCTAA
GTTGATCCCCCTTGTGCCTAGAAGGCAGACAGCCAGAAAT
ATTAGGTGGATGGTATAATGCCTACCACAGATAGCACACA
TGATTACCGTTGGCACAAAATGCCCACTCAGATGTTCCTC
CCCCACAGACACACACACACACATCTTTGTTTTTTTTTTT
TTTTGAGAGTCTCACACTGTCACCCAGACTGGAGAGCAGT
GGCATGCTCACAGTTCACTGCAGCCTTGATCTTCTGGGCT
CAAGTGATCCTTCAACCTCAGTCTCCCTAGTAACTTGGGC
TACACGTGTGTGCCACCATGTCCAGCTAATTTTTTTTTTT
TTTTTTTGTATTTGTTGTAGAGATGAGGTTTTGCCTTGTT
GCCCAGGCTGGTCTCAAACTCCTGGGCTCAAGTGACCTGC
CTACCTTGGCCTCCCAAAGTGCTGGGATTACAGGCGTGAG
CCACTGTGCCCAGCCTTTCCTCCCTTTCTATGGGGGAATA
AGATGAATTTAACCAATATGCTTGAAATTTATTTGATCAG
CATATACTGATTAACTACTTAAAGTCTCCCTTTGAAATTT
TGTAAATGTGACAGAGGGAGTTTTAAAATAGGCCCCAGAG
TTCCTTTAAAAGAAGAAATATATTTCATTTAACAAAATGC
TCAGAAAGCTGTTTTGTTGTGGAAAAATAGCCCTCATGCC
TCGGTGGCTGCACTAGGAAAAGACACTAAGCAAAATTATT
GTACATATTAAAGAGAAAAGAATTTCAAGTTTCTTGAGGC
AGCCTGGGAAACGTTATACAATAGAGACTCAAACATTCCA
TTTTAAATAATCTGCAGTGGTACATGCAATGTAACGCCTC
CCGCAAAGCTTCAACAAAAACCTGCTACGCTTTGGGTAAG
CAATATCTGTTGCAGGGAAATTAAGGCAAAGTAGTGTTTG
TTGGGTTAATTCAGGACAAGAAGCAAAGAAAGCTTCAAGC
AAGATAAAAAATCTAGCAGAAAACTATTGTAAACAGCATA
TACCCCTGGGAATCCTCAGTCATTCTGTGGGGAAATGCTG
AGTTTCCAAGCCCAGCGTATGAAATATTTCCATTTAAATG
TTAAAGGAAAAAGTGACCCCACTAAACTGAAGGAAACGGG
GCTCTCTAGGCTGCTGAGTTTTAAATAACCAGTATAGCCC
TCCGATATTGGTGGGTTACTTTGTAGTTGGTTAGCATTTA
AAAAATCATAGTTGAAGCCGATTTCTTTGACAAATGCCAG
CCTCTTACTAAGCATGTTCAGTATATAAAGTATTGAAATG
AGTTCCCTGCAGAGACTTTGCTATTATAATACAGCAAGTC
AGGCAACTATTTCCCTGTGCGGTTGAGATGGGAGCTGCTC
CAGCCTTTCTTCCCAAGCATCCCTCTGTTCTTCTAATGAA
GTCACTCTGTAACCCACAGCCCTCCAGGGCAACTGAGCCA
GCAATAAGAAAGGAGGTTAATTTACCTCTACCTGCTTCCT
GTCAAACAGAAAATCACATTTTTGAAATCCACACGAAACT
TAGGGTCATAATAAGCTTATAGGTGAAGAATGTAGGTGGT
CTGGGCTGTTTGTAGAACAAAACTAGGCTTTGTGAAGAGG
TTGCAGTGAAATAAACATTTTATGGAGCCCTTCCTGAGGT
GTTTTTTTTGTTTTGTTTTGTTTTTTGGAGGGCCTACTTA
AAATGTTTGTAACATATCTACTTTTAAAAACATTTGCCCG
TCTTTACCCATGAAGTATTGAGAGCGCTTATTGAGGGTTA
AAGTGCTTATTAGTGGGAGTTCACCTCATGGCCGCATGGC
CAGAGAAGTCCTGCAGTGGGAAAGGGCTGCCCTTGTTGTC
CTGCCAGATCTTGAAGGCCTGGCCAGAGCATGTTACCTTC
TTTCAGCATTTTTCTTTTTACTTTCAATAAGGGCTCAGGT
TTATAAAAACATCCTATGTCATCCTTAAGGAAAACATAAA
AATAAATGATTGTGAATGGCCAAGGAAGTCTATCACGGAG
GAAATATAGTGGAGAGAAAAACAACCACAGGCTCTCTCAT
CGACTCTTGGAGAGGCAAGAAATATGGCAACGTCAGGGTG
AGTTTTCACTCATCCTTGACCTCTGTCTGGAGAGGGACAG
TGACTCCACCTCCTGCCCAGGACAGGATGCTGTGGACGTG
AGGAGGGCAGCTCTGGGCACAGCACCTACCTGAGGCCATG
CATTCCTTTTAAGCCTCTCGGGCACCTGGGAGTGACTTTT
GGAATACAGGATATCTGTTAGTCTACTCACGAAATGCTAG
ATCTTGGGCAAGATCTGTAACCCCCAGGGGCCTCGGTTTC
CTCAGCTGTAAGATGGGGCTGAGAAAAAGAGCTTGTAATC
CCTTACCCAAGACCCTTGGGTCAAATGTGTCTCCGAATTC
AGAATTTTCAGATCTGAGAAGGGCAAGAAGCTGGCCAAAA
GTATCCATTGTATGTACTACACAGAAAAGAAAAGAATTTC
ACATTTCTTGAGGCAGCCTGGGAAACTTCTAGAATAGAGA
AAGTGGTGTCTGGAGCAGTACTTGCAATCAAATACACTGA
GAGACACACTGAGGATGGAGAAGTTTCCACTGAGGCCGTG
GCGTGTCCTCGTCCTCCACAGCCGTTTTTCCACCCACTCT
AACACATGACCTTAGCCCCTAACTGCTCCTCCTCATCCCT
CTTAATGAAATCCAAATTGCCTGAACAATGGTGGTTGATG
TGCAAGAAGAATTCCTCTCTCTTCTAAAATCCATCCCTCA
TCTACCATTCCTGAACTTCCTGAATTAGGGCTGATGCCCC
TGCTAAGGCCCTCTAAAGGCAACAACAACAACAACAACAA
CAGCAACAAACAACAAACCAAAAACCCTCCCTCCTCCCCC
AAGGTATTTGAGAACACTCCTTTCAGGGACTGCTCCTGCC
TGGCAGTCTGGATTAAAGTCTATGGTCATGGTGTTCCGGT
TGCGTTTCCTCCACAACATTCATAGTTCTGCAGTGAGACA
TGGGAACACCTGTGGTGCATAGGAATGGATAAAAAACACG
AAGAGCCTCACCGAGGGAAGGTGTGCTGGTAAATGACTGA
TGAAAATGTCCCGTTTTCAGAGCTTTTTGAATTTTAGAAA
CGAGGATGTGAAATTGACGACCTTTGGTGCTATGTGGTCG
GGTTGATGTGAAAATGAAATGAGACAGTACATGAAAGTAT
TTGGAATAGTATTGGGCACACAGAGCTTAATAAATATTTG
CCGTGGTGATTATGCTGAGAGTTTTGTGTAACCAAGGAGC
TGTCACATTGGGGTTCAGACTCATAGGTGCACAGAGGGAC
CACAGCTTAGGACAACACCATCCTCTCATCCCTGCACCCT
GAAAAACTTTGCAAGGGCAGGTTTCCAGCCATACCTGCAT
CTGGCTCTAGGCTGCCTGTTTCTGGGAGAGATCCTGTGCA
TCCTCAATAGCTCCACATACAGGCTCTGAATGCAGCCTGT
CTGCAGAAGACTCCAGTTTCCCAGTTATCCAATGATTTAT
TTTTGCACAAGGCAATTGTAATTGAAGAGCAGCCCAGAAT
TCTTGGGCTTCTTACTGGGGCACATAGATAGAAAGAATAT
ATTCTTTTGATAGAAGTATAAGAATATAGAGTGATACCAT
CTTAAATTGTACTTCAAGTTATACAAACTACAGAAGTAAA
CATAGCTAAAATCATTTAAAACGAACTTGTGCAACCCGTG
GCCCATGGGTTGCACAAATTCGTAAACTTTCTTACAACAT
TATGAGATTTTTTTGCGATTTTTTTTTTTTTTTTTTTAGC
TCATCAGCTATCATTAGTGTTAGTATATTTTACAAGTGGC
CCAAGACAATTTTTCTTCCAATACAGCCTAGGGAAGCAAA
AAAATTGGACACCCCTGATTTAAAACATGGCCCATAATTT
AATCATCCACATATTAATTCATTTAACAGCCAGTGCCTGT
GCACCTGTGTGGCCCAGGCACTGATCTATGCCCAGGGATT
CAGAGCTGAACAAAACAGACAAGTCTCTCCTCCCATGGAG
TTTCCATCCTAGTGAAGACAGTGGACAAATAACTAAATAA
TGTAATTGTTAATTGTGGTGGGTGCTAGGAAAAAAACAAA
ACTGGGTAATGGAGCTGGGAGTGTCTGGAAGTGGGTATTT
TGAATGCGGTAAGTCAGGAAAGGTCTCTATGAAATTATCT
TCAACAGTTGAGAAGGGGGTTGGAAAGAAGCTGGCTCATG
AAGACCTCAGAGACGAAAGTTCTTAGCAGAAGGAGGAGTA
AGTGTAAAGCCCCTGAGGCAGAAAGGATTGGAGATGTTTG
GGGAGCAGCCAGGAGAGGCATGTGGATGGAGCTGGGGATT
GAGAACAGGAGGTGTGGTTGGAGAGGTGTGTAGGGGCCTG
CTCCACCGGTTAGACCCTGCAGGCCATGCCAAGCAGTGTA
GATAGTAAGTGTAAGGAGTAGCCACTGGAGGGTTTAAGCA
AAGACATGATACAATCTCATTTATAATTGCTTGAGGAGCA
GGATAATTATTTTCTATAGTTCCGTTTTTCACACACCCTT
AAGGGAATTTGCTAGGCATAGCTTTCAAAGGGCTCTGAAT
TCATTCTGAATTCATTCTTGTGACTGTATCTGGTATTCTA
GTAGTCACCTAGGTCACTGACAGTGCCTTGAGTCACCACC
TCCAAAATTAAGCCATCCCCACATATAAAAACCTGTGACT
ATCAGACTTAATGCATGTGATGTTGTGTGGCTTTTTCTAC
TGTACAAAAAAAACCCCTTACATTAAATATAAATGCACAT
TAAATATTTAGCAAACACTTGTTTAAGGAATGATGCACGT
GGAGCAAGAAATAAATGGCATAAGCTCCCGACATACAAGT
CACATAAGATCATGACAATTCAACCTTACCTGTCACTACT
TAACTTTCATTTTCCTTCTTGCTTTTAGGAAAAACAGCCC
TAACATTCCATATCTCCTGATGCCTCCCTGCATCACACAT
CCACATTTTGGGTAGAAGGAGACTTTGACACCTAGCTCAA
GACTCTCAGAGGTAGTAGACAAGCAACAAGGGGAACGTAA
GGACCAGCCAATCTGGATTCAGTCCAGCAGCTGCCCAGTT
GACACCTCGACCAAAGCCAACTTCTTACTCACCTCCAGCA
TAGTTACTATCTATCTAGCTGATGATTTCTCCTTCCTTTC
AATGAAAGCTTTACCTATAGAAGTGGCTTCTGTTTGCCTG
GGAGACAAAGTGGGTCACATTCACAGTAGCACTTTATATT
GATGACTATTGTCTCTACTCATGTGGGGCCTCTAGTTCTC
CTCCAAGTCGCTCCTATCACCAGAGGCACCTCATTTATGA
GCTCAACCTCCATTGCCTGCTGGGGCCACCTCTGCCTGCA
CAGCTGCACAAGGGCCCTTCTTCTGTTGTCACAGCCCTCA
GATGAGCTACTTTCATGGGGAACTGTTGCACCAGATACTG
CAGTTCTGCGCTGGCCTACAACCACCAGACACCATCAAAG
CTGGGCCTCCACTGTTGCCAAACATTACTGCCAACATATA
CACTTTCAGTTCATGTTGTTGAGGGTTTTTTTTTAGCCCC
TCCTTCCCCTTTCCATCATGTTCCACTTCTAGACTAAGGC
ATGAGACCAGGGGAGGTCATAAAGCTGGACTGGAGGATAA
ATATAAGTTGTAGATGTTCTTCTGTCTTTGTTACCCCTCC
TCTCTGAATACTGGAGTAGTATAACAGCACCAATCACATA
TGCTTGCTTTCCTCACCTCCTGGTATATGCCCTGTGTTAA
TTCCCTCTCCTTGAATGACGGAATGTCATTCTGAGATTAT
GAAAAAATTGTAAGACTCCAGTGGAGCCCTGAGATGACTG
CAGCACCAGCCAACAGCTTGATTGCAGCTATCACGATAGA
CCTTAAGCCAGAACTATTTAGTCAACCCACACCTTGATTC
CTAACCCAAAGAAATAATGAAATAATACATGTTCATTATT
TAAGTCACTAAGTTTAGGGGTAATTTGTTAAGGAGCAACA
CAAACATAGACACAGAGAAGGATATAAATCAAGTGTAGAG
CTCAGTGATTATTTCATAAGGTAAGCACACCTCTACAAGC
ACTGCCCAGTTCCAGAAATGAACATTGCCAACAGCCTTGA
AGCTCCCCTCATGCTCTCTTCCAGTCATTATCTCCCAAAA
GGAACTGTTGTTTTCATATTTAGACTTTAGAATTATTTGT
CTACTTTTGAATTTTATATAAGCAGAATCATACATGTGTT
TTGTGGCTGGCTTCTCTTGCTCAGCATCATCCTTATGTGA
TTCATTCATGTTGCTTCATGTAGCAGCACTCACTGCTGAA
CTATTCCACTGTGGGAATAGACCACATTTTATTTTCCATC
CCACTGTTGATGGATATTTGGGGGCTATTACAAATAATAC
TGCTATGAACATTCTTATACACATCTTTTGGTCAACATAT
GTCAGTATTTCAGGCTGGGTATGGTGGCTCATGCCTGTAA
TCCCAGCATTGTGGGAGGCCAAGGTGGGTGGATCACTTGA
GTCCAGGAGTTCAAGACCACCTGGGCAATATGGCAAAACC
CTCTATCTACCAAAAAGTACAGAAAATTAGCCAGGCAGGA
TGGCATGCGTCTGTAGTCCCAGCTGCTCGGGAAGCTGAGG
TGGGAGAATTACCTGAGCCTGGGAAGTTGAGGCTGCACTG
AGCCGAGATCGTGCCACTGCACTCCAGCCTGGGCAACCAG
AGTGAGACCCTGTCTCAAAAACAAACAAAACAAAACAAAA
TATATATATAAGTATTTCAGCTGGGTATATACTGGGGAGT
GGAACTTCTGGGCCATATGTTTAATACACACTGCTGGCTG
GGCTCAGTGGCTCATGCCTGTAATCCCAGCACTTTGGGAA
CCTGAGGTGGGCAGATCACAAGGTCAGGAGAATGAGACCA
TCTTGGCCAACATGGTGAAACTCTGTCTTTACTAAAAATA
CAAAAAATTAGCTGGACGTGGTGGTGTGTGCCTGTAATCC
CAGTTACTCAGGAGGCTGAGGCAGGAGAATTGCTTGAACC
AGGCAGTAGGAGGTTGCAGTGAGCTGAGATCGTGCCACTG
CACTCCAGCCTGGTGACACAGGGAGATTCTGCCTCAAAAA
AAAAAAAAAAAAAGACATTGCCAATCAGTTTCCACCCTGG
CTGCAGCAGTTCAGATTTCCGCCAGTGGTATACAAAAGTT
CCCACTGTTTCACATTCTCACCAACACTTAGAGTTTAGCT
ATTCTGGTGGGTATGTAGTCATATCACATTGCGATTTTAA
TCTGCATCTCATGAGTCATCATGCTATTGCTCCACTTCCG
ATGGACCATCTACACTCCAGAACTCCTTATGAAGAGGGGC
TTTGTCAGGCCTGCACTGCAGGTTGGCTTCTCTCTCTGCC
CAATCCTGCTGTCACCCTTTTTTTCCCCACCGATGTTCAT
CCTTAGTAAGTACAGCTGCTCCTCAACTTATGATGGGGCT
CTGTCCCAACAAGCCCATCGTAAGCTTGAATATTATAAGT
CAAAATGCATTTAACTTAAACCTGCCTACCTTAAACGTGC
TCAGAACACTTACATTAGTCTACCGTTGGGCAAAGCCATC
TAACACAAAACCAATATTGTAATAAAGGATTGAATATCTC
ATGTAATTTAGTGAATACTGTACTGAAAGTGAAAATAGAA
TTGTTGTGTGGGTACTCAAAGTATGGTTTCTACTGAATGC
CCATCACTTTTGCACCATCTTAAAGTCCAGCAATCGTTAA
GTCGAAGCATTGTTAAGTCAGGGACTGTCTGTGCTCTGCA
GGCCAAACTCTGTCAGTGTCTCCTTCTGAAGAAGCCAATC
TGTAACAATTTGCCTATTTCTACCATAGTTCCTACAGCTG
TCTCAATTACTGTCATGTACAGTATGTTTTAACCTATGAG
CTTTTGTCAATGAACACATATACATTTGTTTTTCATGACA
CCGTAAGGTAGCAAAAATCAATCTAAGTCCTACAAATGGT
ATTGTAATATGTTTGTTAAAATTATGCTTTAAAGCTTTAA
GTTATATTGTTATATTTTCTTGGAGAGATTACAGTATGAA
TGATATTTATAGTGCAATTTCCCCCTCACTGCTTTTCTTT
TGCAAAAGTATCTTAGTTATCCCCATAGATTACAGTTCCA
AATAAATTCCAAAACCAGCTCATCAGTTTCCCTTACAAAA
TTCTGTGGAGATTTTGGTTGGAAGTCACTGAATTAATAGG
ATAACTTGGGGAGAACAGATATCTTTATAAAATTACATTT
TCTCTTTCTTTCTTTCTTTCTTTCTTTCTTTCTTTCTTTC
TTTCTTTCTTTCTTTCTTTCTTTCTTTCTTTCTCTTCCTT
TCTTCCTTTCTTTTTCTTTTTTGTTGAGACAAGGTCTAAC
TCTGTCACCTAGGCTGGAGTACAGTGGTACAATCTTGGCT
TACTGCAACCTCCACCTTCTGAGCTCAAGTGATCCTCCCA
CCTCAGCCTCCCCAGTAGCTGATACTACAGGTATGCACCA
CCATGCCCAGTTAAATTTTTTTGTATTTTTTGGTAGAGAT
GGGATTTTGCCATTTTGTCTAAGCTGGTCTTGAACCCCTG
AGCTCAAATGATACACCTACCTTGGCCTCCCAAAGTGCTG
GGATTACAGGCATGAGCCATCGTGCCTGAACTGATCTTTC
TAACACATGAATTTTCTATGGCTTCCCAAAGTCAAAATCT
CTTCTTGGCATGATACATTTCCCCTACCCAGCTGAACATG
CTCATCTCCTGCATTGGTTCTTCACATTCTCTTCAACTTA
AAATGGCTTTTTCTGACAAATCATGTCTTCTTGCCTATGT
ACCTACTATTTCCTCTGTGTAAAACTCTTCCTCTCCTTCT
CTCTCTCCCACCTCCTCACTGTCTGCCACGCTTCTATTTA
TTCTTCAAGTTTCCACTCAAGAATACCTCTGATATGAACA
TTCCCTCAAGACAGGCCTCTGCTCCTTCTTCCCTGGCCCC
TTTGCCTGTGGATAGCCCTCCACATTGTACTAATGACATC
AAATTATAATTTGTCTCTGTGCTTATTTGTGAATTAATTA
AGCAGAAATTTTTCTTAAAATTAGGGACAATGTCTGTTAA
TAATTTTCATTCTCAGCACCCATCACAGCACCCAGGGCTT
GTTTGGCACTCAATGCATACTTGTTAAATGCATACATATA
ATTTACAAATGCATAAGTAGTGGAATTATGGGCATTTGGC
AGGCAAAGTGGACAGATATTTTGTTATAGGGCACTCTTTC
ATTTGTGCTTTTAAAACTGCTATGGTAGCCGGGCACGGTG
GCTCACGCCTGTAATCCCAGCACTTTGGGAGGCGGAGGCG
GGCGAATCATGAGGTCAGGAGATCGAGACCACGGTGAAAC
CCCGTGTCTACTAAAAATACAAAAAAAAAAAATTAGCCGG
GCGCGGTGGCGGGTGCCTGTAGTCCCAGCTACTCAGGAGG
CTGAGGCAGGAGAATGGCGTGAACCCAGGAGGCGGAGCTT
GCAGTGAGCCGAGATGGCGCCACTGCACTCCAGCCTGGGC
AACAGAGCAAGACTCCGTCTCAAAAACAAAAACAAAAACA
AAAACAAAAAACTGCTATGGTGATGATGTGAAAGGCTGGC
CTTGTTTTAGTGCAAATTCTGATTTAATTATTTTCTTCTG
ACTTGCAGGTAACTTTCTTTTCCTGTTTAATATGACTGAT
ATATTGGTACACCATGGAATAATATGTAGCCATAAAAAAG
AATGAGTTCATGTCCTTTGCAGCAGGAAGCCATCATTCTC
AGCAAACTATCACAGGAACAGAAAACCAAACACTGCATGT
TCTCACTCATAGTGGGAGTTGAACAATGAGAACAAATGGA
CATGGGGAGAGGAACACCACACACCAGGACCTGTCGGGGG
GGTGGGGGTAAAGGGGAGGGAGAACATTAAAGCAAATACC
TAATGCATGTGGAGCTTAAAACCTAGATGACAGGTTGATG
GGTGCAGCAAACCACCATGGCACGTGTATACCTATGTAAC
AAACCTGCACGTTCTGCACATGTATCCCAGAACTTAAAGT
AAAATTAAAAAAATAAATTTTACAAATACATTGAAATACT
GGGATGACTACTCTTCTAAAGCTTAGTTACTGAGTTTTTG
ATTAAACAAATGCAATCCAAAAGATACATATTAACATGTC
TTTCTATGTACCAAGCACTGTCAGGCATTTGGAAAACATG
TCCTCCAGATTGAAAGGAGTCAAGAATTGTTCCCCAAATG
TCTGGAAAATAATTGTTATCCAAATGTAAATGTGCATAAA
AGAGAAAAATGTAAAACTCAAGGCAGTCAGCAAAAGGGCA
AGTTTTCATTGCTACCTTTTAAATTCGGAACACTTGATTA
AAGCGAAGGGATGTGAGAAGAACCATGGGGAAAGGCTATC
TGCTTAATGAAAAATAACAGGCATCAGCATTTTCTCCCTC
AAAGCTGGGGTGAGCTATGAAAGTTCTTCCTCAATAGCTG
CCTGGGGACTTTCAAGACATTTTATAAAGTTATTTTTTTC
AAGAGGTTCCTTTTTTCCTGCAGAGGCCACAGTGAAAAGT
GTGAAAAATCTATAGAGAAATTAGATGAAGTAATCTACAG
TTTTTTAGAGTAGAAAGTGAGAACAGAAATCGTGGAAAAA
GGCCGGGTATGGTGGCTCATGCCTGCAATCCCAGCACTTC
AGGAGGCCGAGATGGGCGGATCACCTGAGGTCAGAAGTTC
GAGACCAGTCTGGCCAATATAGTGAAATCCTGTCTCAACT
AAAAATACAAAATATTAGCTGGGTATGGTGGCACGTGCCT
GTAATCCCAGCTACTTGGGAGGCTGAGGCAGGAGAATCGC
TTGAACCCTGGAGGTGGAGGTTGCAGTGAGCTGAGATTGC
ACCGCTGCACTCCAGCCTGGGTGACAGAACAAGGCTCCGT
CTAAAAAAAAAAGAAGAAAGAAATAGTGGGGAAAAAAGAA
GCTAATACTTACTAATACATAGCTAACAACTACTGAGCAT
CTATTCTGTTCCAGGCACTATAATGGATTTTTAAATGCAT
TCTCTCATTTAATCCCCATAAAAATCCAGTGAAGGAGGAG
CTATGATTTTAATGACAGGGAAATTGTGGTTCAGTATCAT
CCTATGTAAGGTCATGCTTAAGTGGCTAACTCCAGAGCTA
ACTCTCTTCACTGTTTCACTAGGTATCTACTATTTGAAGC
ATGCATACCACAAAAGAGAAGTTTTCTATTCTTTAAAGAC
TAAAGCTTGAGCTATGGTAGACAGCCTGGGAACCCTCTGC
CCTTGGTGTGACTGTTCTGATACAATTCATTTGTCAATAA
CATGTAATGGGTACCTGCTGAATGCCTGGATCTGTGCTCG
GTGCTGGGGCACTGAAAGGACAAAGCCACCGCTTCTAACC
CAGAAGGAACCGGTGGTGGCCTAGACAAATAAACAAGGGC
AACACCATGTAAAAGAAGGAGTTGGCAGGGTGGGTTCGTC
ACAAGGATCAAACCTCGACATAAGGAAAAGATAGCTATTC
CACAGTGGGCCTGTGGGGATGGGGACCAGTGTAGGCTCTT
CAAATGAAAACATAAACTCAGGATGGGAAGCAGCAGGATC
TGGAATTACTTTTTCAGCCACTCCTGGCTGAGGGCTTCCC
CTTATATCCCAACGAAGAGGATTTGCTAAGCAAAAGCTGG
AGTGTCTGGTTGTTAGCTTATGCTGATTTAGTCATCCTCA
CTTCCTATTAAATTTATACAGCTCTATGTGCAAAGAATTT
TGCCAGGTATTACTCACCATCAGGTAGTCATTCAATAAAT
ATTTATGTAGTGCCCACTCTGAGCATTGGGAATACGAAGG
CGGACAGGATAGATAACATTCCTGCTCTCCCGAAGTTTCC
ATTCTACCAGTGGAGACAATTAACACGTAGCTAAAAAAAA
TAGATAAATACTGTTATGATAGTATTTATTTTTGTTATGA
TGAATTAATGATTGCTATGAAAGAAATAGAGTTGGCTGAT
GGAGAGTAACTGGGGAAGGCCTCTCGGAAAGAGTGCTCTA
GAATCACTACTGAGGAGTGACATCTAAGTGGAGGTCCCGA
TGGGAGTGAGGCAGCCATGCCAGCAGCTGAGGGGAGAGAA
TTTTGAGCATAGGGAACAGCAAACACAAAGAAATACTGAG
GTGGTATGTTTAAAGCCGGAGGGTTTGTAGACCTCATTCT
CCTGCTCTGATGCCTGAGACCAAGCTCTAGGCTCGTGTTT
TATAATGGAGTTGTAAGAGGGTCTTATTGCTATTTTGTAT
GCCAGCAATAAATGGTATAGCAATAAATAAATGTTTTCAT
CTTCTTGGAAAAAAATTCACATTGTGAAACTTACAAAGGG
CTCATACTTTGCATGTTAATAGAAAAATAAGGCCAGGCAT
AGTGGCTCATGCCCATAATCCCAGTACTTTGGGAGAATGA
GGTGGGAGGACCAGTTGAGGCCAGAAGTTCAAGACCAGCC
TGGGCAGAATATGAGACTCCATCTCTATAAAAAATTAAAA
ATTAGCCAGCTGTGGTGGCATACATCTTTAGTCCCAGCTA
CATGGGAGTCTGAGGTGGGAGGATCACATGAGCCCAGGAG
TTTGAGGCTGCAGTGAGCTATGTGCCACCACCGCAGTGTA
GCCTGGGTGACAGAGCAAGACCTTGTCTCAAAAAAAAAAA
AGAAAAGAAAAGAAAAGAAAAACAAACAACCACAAGGAAA
AAGAAGATACAGGGCTACAAGAGGCATCAGATGCTAATAT
CATCTAATCCAACTCCTCATTTTAGATGAGAAAATTGAGG
CCCAAAGGTAAGATAAAACCACATGGTCACATGGCAAGAT
AGTGGCAGACCTGAGATTAGAACTCCAAATGTGAGAGTAT
TCTTTCCTTAACAGGTAAGGGATGAAATGTTTATAACTGG
CAGGTACTCAAACTATTTGTATTAATCATTTGTTTTTAAA
ATGATGAACCCAACTTTCCTCCTTTTGAACTTCTCCCACT
TAGTTTTCCATCTATTTTGAAGTTCTTCCAAATTCAGTTG
TTATAAAGCAAACCAACTTTGATTAAGGATCCTTCTACCC
CAAAGTCGAAATCAGGGTATGTGACATCATTTGGCCACCA
GTGGGCACTGAAGTCTCATATTCAGAGTAGATGATCTTGC
TTCTGATACACAATTCCTACTGAGTAGCCTGAGAAGTTGG
CTGAATATTAGGAGGCTGGGTTTGAGAAGGGAAGTAGCTG
TGGGACTTTGGCTCACACACCTGTTGCCCACAGCAGCTCA
CATGACTGTCCAACAGCAGCTGAGTGAAATTACTTCACTT
CTGTTACACAACTCAGCCTCACAGGGCCAGGTGTCTGCCA
GAGCCAGCTCTACAAGATGACAAACTCTTGCACTAACACC
ACCATACGTCTTTATAACAACAATTACAGTGGAAATTTGA
GGCCAGGCCAAAAAGATTAAGACTTGCTCCAAAAAGACGT
GACCAAAGCTTAAAGTCATGAAGAATGGAGGCCAGGTGCT
ATGAGCTTATTTACCAGTTTCCAGAATAGCAGAATCAGGA
GCACCCCTGAAAGAATGAGACAGGTCATCTTAGAAGAAGC
AAAAGGAATGTCCCTTACATGGAGCAGGGAAGGGCAGCAG
GGGGAATAAATTCCTGAAACCACTGACCCCAAGCTTTATG
TCTTAACAGGTCCTGAACTGGTAAGTTCAAATTTATAGAG
TCAATAATAATTTAAGTGTACATTTAAAATAACTAAAAGT
ATAGTTGGATTGTTTGTAACACAAAGGATAAATGCTTGAG
GCAATGGATACCCCATTTACCCAGATATGAGTATTATGCA
TTGTATGCCTGTAGCAAAATATCTCATGTACCCCATAAAT
ATATACACCTACTAAGTACCCACAAAAATTAAAAATTTAA
AAATAAGTAAATAAAAAATTTGTAAAGGTCTTGAACTTTT
GGGTTTCTGCCTAACTTTACTACTAGTGTAAGGGGGCCCC
TTGAGATTTCAGCACCCCAGCATTTGTTAGTGACTGAAAT
AATGAAACTTCTGATTAGGCCCTTGCTTGCACATGTTAAC
AACTCTCTTTTTGCCCAATATCCCTTGTTCCTACAACATA
ATCATAAACTGCTGATGTACTGTGTCTTTCTCAAGCAGGA
GGAGATAACTTCAGGGTTACGAAAAAGTTTGCAGGAGGAA
TAAGTCCTTTGAAGTACATTGTGACCAGCTTCTGACGCCC
AGAAATCTGATTGTTCAAGGAATTATCTGAGATTGAAGAA
ACACAGACTTTTTCCCTCATTCCCTGAAACTCCTCCTCCC
CGACTCTCTGGCCGCATAAAGACGCTCTACTTCTTCTTTT
TGTAAAGGCGGATTTGAGAGATCTTGCCCTCCCGCCTTCT
CGCCTTGGCCAAATCGAATAAACGTTTATCTCCAAGCACC
TATATGTCAGTATTTGCTTGACCCTCACTGTTCTTTGGAG
CTGATGGTAAATTCAACAGAAAAGAGGCGCGGGGGTAGAA
AATGCAGCATTTCCTCTCAGATGCCAGATATTCATCTCCA
AAGGTATTAAAAGGAGGGGTGTGTGCCTGTGTAAAGAGGC
TGGTCTTTTCCTAGCAGTACGACTTGGGCAATTGCTGGAT
TTCTTCAAGCCTTTCTTTTTCCGCCTGTCAAACAAAACAA
AACAAAACAAATATCCCATTTAGGACAAATTCACAATAAA
GAGGGCAGGCGGAGCGATTGGAAGGTGGATGAACCAATCG
CGTCTCCTGCAGGTTGCGGAACAGCAGAGGGACCCCGCCC
CCTGCATTGTGCTTAGCTCTGATTGGCAGATCGCGGAGAG
GCGGGGCCTGGGCGCGCCGGGTTCACGCTGGGTCGCTGCA
GGTGGTGGGGCCTGGGACTCTGGCTGGAGACACCGCCATG
GCCGGGCTAGCCCGCTGGTCCGCGCGCGCCCTGCTCGCTG
CCCTGCTGGCGTCGACGCTGTTGGCGCTGCTCGTGTCGCC
CGCGCGGGGTCGCGGTGGCCGAGACCACGGGGACTGGGAC
GAGGCCTCGCTGCTGCCGCCGCTACCACCCCGGGAGGACG
CGGCGCGCGTGGCCCGCTTCGTGACGCACGTCTCCGACTG
GGGCGCTCTGGCCACCATCTCCACGCTGGAGGCGGTGCGC
GGCCGGCCCTTCGCCGACGTCCTCTCGCTCAGCGACGGGC
CCCCGGGCTCGGGCAGCGGCGTGCCCTACTTCTACCTGAG
CCCGCTGCAGCTCTCCGTCAGCAACCTGCAGGTGAGCTGG
GGCCCGCGGCTTCCCCAGGCGGGCTGTGGGCGGGGCGGCC
ACAGAGCAAGCTTCACCTTGGCCCAGATTCTTCCCGGGAA
GTGGAGCGTGGCTCGAACGTCTGCCGCTTCTCTGCAGGGC
TGGCGGGTGGGCTTGCAGCGTCCCGGATGTTGGGCAACTA
GGTACCAGGAATTTTGCACACTCCCCTGCTACTGGGCCAC
GCACCTGGGGTATAAATTCTCTGCCAGCAGCCCGAGGACT
TCTCATCCCTGAGTGGTCCTGAGTCGTCTTGGGGCACAGT
GTCTCTTTTAACTGTGCTCCTATTCTTTTTTTTTTTTTTT
TTGAGACGGAGTCTCCCTTTGTGGCCCAAGCTGGAGTGCA
GTGGCGCTATCTCAGCTCACTGCAACCTCCGCCTCCCAGG
TTCAAGCGATTCTCGTGCCTCAGCCTACCGAGTAGCTGGG
ATTACAGGTGCGTGCCACCACACCCGGCTAATTGTTGTGT
TTTTAGTGGAGGTGGGGTTTCACCATGTTGGCCAGGCTGG
TCTCGAACTCCTGACCTCAAGTGATCCACCCGTCTCAGCC
TCCCAAAGTGCTGGGATTATAGGTGTGAACCACGGCGCCC
GGCCTGGGCTCCTATTCTTAAAGGTTTTACAGGGCATAGA
GATTGTTGGATATTTAAGCACTTTAATATGTGACTTCAGG
GTTTCTTGCTCTCTCTTACCCTTCCTGAATTAAGCTTTTC
CCTCCTGCAGCAAGAAGCTAATGTACAATATCGTGGAAGA
TTACAATGATTACTGCAGTCTTTAGGCCTCCACAGGCCTA
GTAGCTCCTCAGTAAGATGCAGAGCTAATTGAAGGTCCAT
CTCTTCCTCGCCCTTTGCCCACCTTCTGGTGCAGGGCCAC
ACTTACAACTCTGGTGGACCTCTGCTGTCTCAGGGATGGG
GTCACAGACACGGCTTGGGAGGCCGGAGACGCAGAGAGTC
CAGGAACGAAACCTGATTTGATGGAGGGTCTTTTTGACAA
AGCTCTCACATTTGAGTTCAACTCTGAAAGTACAGCTTTG
TTGAAAAAGACAGGACGTAAGAAACTGATGCTTGATTCAT
CACTTTTCCATTCGCCTTCCATTCATTGTCTCTTCTGTTA
ATTATTTGAAGTAGATATTATATACCCCATTCTGCAGATG
AAGAACTTCAGGCCTACCTAGGTTAAGTAACTTGTTTAAA
GCCAGCGGGCAAACCCCTAGTTTCATCTCAGGTTCATCTT
TCTTCATACCACATTTCCCAGGCTGGCGGCCCATCAGCTG
AATATGTCCCACAGACTAGTTTGGCCCACACAAGTTCTGT
TTTGTTGTTAATAAATTTGAATTTGTGACCAACATTTTAA
AATTTAGATTTTACTTTAAAATGTAAATCTCTAACTTTTC
TTGAAAAATGGGAAGATCCAGTGACACTGTGGGCCTGCAT
TCTCTGAGCCAAAACAGAAGCAGTGCCCTCTTTTAGCTAA
GGCGGATACACCCCAGTTCACCATTTTCTCATTCCCAGCC
CATTCCACACCTCTAGGCATTTGCTCAAACAAACTCACTC
CACTCCGGTGCTCAACTTTGACTGCAAATCCCAGTCACTT
AAGAAGGCTTTAACAATGGGATGCTGAGGTGTTTTATTGA
AAACACATTTTATTTTAAGACAACACCCCTTCCCCCCTGC
CCCACAAACCACTCCCTGATGATTCTAATGGGGAAGGAGG
GAGGTTGAGCAATACATAATCATATTTAAATTTGTGAGGT
GACCAGGGAGTTGCTGGTATTATTGTCCCCATTTCAGAAG
TGAGGAAACACAGACTCAGAGGTGCAGGGACTTACCCTGT
GACCAGCCAGCTAATGGCTGTCAGGTAGGACTTTAGCCCA
GGTCTTTCATGTTTCTAGAAATAGATAGGACAGTGGCAAG
GAACCTACCCAGGGCTTCAGGTTTCCATGATGGCAGTGAA
AAGAAGTGGCCACGTCAGAATTTGTCTGACTTGATTCCAT
CAATTAGCTGGTCAAAGTTTCTGCTTTTTTCTTTTCCTCC
TTCTGACCTCCAGGGTGCTCTACATTTCTTCTCATTGACA
GGGGTGAAATCGTTCAGAAGGAACAAGAAGACCTAGGTTT
GGGACCATTTCTCACATGTAAAATGCCTGTCCTCTGTAAC
TTAGAGATAGGTTGTGAACTGCAAATGGACTTACCACTGG
GATGTGTCTTTTGTCTGTCTCTTTCTTTGTGGCATTTTTG
TATAGTAAATGTCTGTAGGACAGAGTTGCTGATGTTAGCT
TGTAGCGGGACCATGTTTGGCTGCAGAGCCAGTGGGTCAG
AAGGGAAATCTTGGGGTTTGATTATCTGCACCAAGACCTC
TTACTATTAGCCCCACTTCCGTTTTGGCATTCTTTTCTTG
TGATGTGCCCTTTCTGTTCTGGTCACTCTTGATTTTTTTC
TCTGACCCACTAAAATAAGTATCCCTCAAAGTCAGTTTCC
TACTCTTGTTCCCTATAATGATCCTCAGAAGATTGTATAC
ACTCTCATTGTGTACACTCTCTTCTAGTCCTTATTAGGAC
TCACTTCCAGATGTGTGTCCATTTCTGACCTCTTCACAGT
TTTCTGTATTTCTGCTTGCTGTTCATTTTTACTTCATTAG
TTTGCCACCACCTCAAATTCAACATGTTTAAATCCAGTCC
TTTCTCTTCCTCCTGAAACCAGCTGCTTTTGATCTTCTGC
ATTTCTGTTAGTGGAATTACTGTTTTCTCATTAAACCCAG
TTGGTTCTCACTGCCTCCACAAATCCCTCGGTTCCCAAGT
CCTGACAGTTTTCTGTTGCCTTCTTGGCCTCTGTCCTTGC
TCCTTCCTCTTTATTCCTGCCACCTCTTCCTTAAGCTTAT
CACCTCATGCCTAAAAGTACTAGAACAACTCTTACATAGT
CTTCCTGTCTGCCCCATCCACCTTGCCTACCCAAATAGAT
GAACAAAAATACCTGTCACAGCGTCGCCCTCTGGCCAGAA
ACCTTTAACAACACCCAACTGCCTAGAGCTGTGGAAGAGT
TACCTGGAATGTTTGTTTAAAATGCAGATAGAGGCCGGGT
GCAGTGGCTCAAGCCTATAATCCCAGCACTTTGGGAGGCC
GAGACGGGTGGATCACGAGGTCAGGAGATCGAGACCATCC
TGGCTAACACGGTGAAACCCCGTCTCTACTAAAAAATACA
AAAAACTAGCCGGGCGAGGTGGCGGGCGCCTGTAGTCCCA
GCTACTCCGGAGGCTGAGGCAGGAGAATGGCATAAACTCG
GGTGGTGGAGCTTGCAGTGAGCTGAGATCCGGCCACTGCA
CTCCAGCCTGGGCGACAGAGCCAGACTCTGTCTCCAAAAA
AAATAAATAAATAAAATGCAGATAGAGGCAGGGTACGGTG
GCTCCAGCCTGTAATCCCAGTACTTTGGGAGGTCGAGGCG
AGCGGATCACCTGAGGTCAGGAGTTTGAGACCAGCCTGGC
CAATATGGTGAAACCCGCCTCTACTAAAAATACAAAACTT
AACTGGGTATGGTGGTGTGCGCCTGTAGTCCCAGCTATTT
GGGAGGCTGAGGTGAGAGCATCACTTGAGCCTGGGAGGCA
GAGGTTGCGGGGAGCTGAGATCATGCCATTGCACTCCAGC
CTGGGTGACAGAGCTTGATTCTGTTTCTAAATAAATAAAA
TGCAGATAGAGGACAGCTTGGTGGCTCATGCCTGTAATCC
CAACACTTTGGAAGGCTGAGGTGGGAGATCACTTGAGTCC
AGGATTTTACTCCCAGCCAGGGCAACATAGTGAAACCCCA
CGTCTACAATAATTAAAAAAAAATTAGCTGGGTGTGGTGA
TGCACACCTATAGTCCCAGCTACTCAGGAGGCTGAGATGG
GAGGATCACATGAGCCCTGGAGGTCGAGGCCACAATGAGC
CATGATTGTGCCACTGCACTGGGTGACTGCCTGGGTGACA
GAGTGAGACACTGTCTTAAAAAAAACATTGCAGGCCAGGT
GCGGTGTCTCACGCCTGTAATCCCAACACTTTGGGAGGCT
GAGGCGGGCAGATCACAAGGTCAGGAGTTCAAGACCAGCC
TGGCCAACATGATGAAACCCTGTCTCTACTAAAAATACAA
AAATTACCAGGCATGGTGGCACACACCTGTAATCCCAGCT
ACTCAGGAGGCTGAGGCAGGAGAATCGCTTGAACCCAGGA
GTTGGAGGTTGCAGTGAGCTGAGATCATACCACTGCACTC
CAGCCTGGGTGACAGAGCAAGATTCCGTCTCAAAAAAAAA
AAAAAAATTGCAGTTATCTGGGTTGGGAGTGAGGCCTGTT
TCAACATTTTAACCCAAATCAGCATTTTAACAAGCTCTCC
AGGCAGGTGGTTCTTCAAAAACACTGCCTAAGGCTGGCCT
ACAAATTACTATCTAGACTCCTTAACCTGGGTTTGAGCCC
TCTCCACTTCCAACCCCAGCCTCCTCCCATAGGAAGGCCC
CTCTTTCCAGCAAATCAGTTTTCTTGGTACTCTTTATCAA
GTCTTAGGCTCACCCAGTTCTGTGTTTTTTGTAGTCAGCG
TCTCCTCTCCCTGTAATACATCCTCCCACCTTCTATCCTG
GTTTTTAATGTATTATAAAGCCCCTTATAGTTCCTCTATC
ACTCCAGTCTATGCTGGACGTACACTTTTGTTTATGTCTG
CCTTTTCAGCCAGATTCTAAACTCACAGAGGCAGTTTACC
TGGGTGTCCCCCTCCCCCTTTTTGGTCTCCTGTGGTGCCT
TGCCTAATAGTTTCTAGACAGTGACTATCTGGCTAAATGA
TTTCAAAGAAATCTCTTTATGACTCTCTGTTCTGATGGAT
CACTGTGAAATGGCACAATTCTCCACACAAGACACTTAGA
GCTTAAAGAGCTAAATAGTCTAAAATGCAATGTGTGAATT
TTGCTATCATCTGTCAACAATGCCTTTTATGAAGTCGATT
TCTGAATAAGAAGGCATTAAGAATTTTACTTGTGTTACTT
TTTGAATGTGGGATAAGACTTACTGTTACTGAAGCAGGAA
TGAACAACTTCTCCAGTTTTGAAATCACATGACAGTTTCT
GCTAATATAAGATAACCAAGCAGCATGATTCAGCTACTTT
CTTGCTTAAATCGCATAGTTAGCCAGTTGAGCAACTGTGG
TGTATTAGAGTTTATGGTTCTGTATTAGAGTTTAACCCTT
TAAATCTTTCAGTGAAGCCTATAGAACAGCCTTGAATTTG
AGTGTCACTATAATTATAATTCTTCTGATGAATATGGATT
AAATTCAGGGTTTCAGAAAAAGTATATTGAAATAATTTTT
ACCAAGTCAGTTAATTTTAAATATGAAACTCCCCCACCCG
CTTTGGGGAGTGGTCGGGATATTATCCAAGTATTATTTTC
CCCTGAGTGGAAGGTGATGTTTTACAATTCATTGTTTCAT
GGAAGACCAGTCAAGTTCTAGGGACACCACGTATGCAACT
TTTGAAATTTACTACCTCTCCAGAAACCATATTTCACCTG
AGAGGATCTTCATTTTCTCTCTACAGGAGAATCCATATGC
TACACTGACCATGACTTTGGCACAGACCAACTTCTGCAAG
AAACATGGATTTGATCCACAAAGTCCCCTTTGTGCTCACA
TAATATTGTCAGGAACTGTGACCAAGGTAAGTAGTTATCC
TACAGGAAGGGAGATAGTTTCAGAACACCATCGTATTCAC
AATGAAAGAATAAATCTTTTTTCTTTTGAGACAGAGTCTC
ACTCTGTCTCCTAGGCTGGAATGCAGTAGTATGACCTTGG
CTCACTGCAACCTCTGCCTCCTGGGTTCAAGTGAGTCTTG
TGCCTCAGCTTCCCTAGTAGCTGGGATTACAGGCACGCAT
CACCACACCCAGCTAATTTTTGTATTTTTAATAGAGATGG
GGTTTCACCATGTTGGCCAGGCTGGTCTTGAACTCCTGAC
CTCAAGTGATCCACCCACCTTGGCCTCCCAAAGTGCTGGG
ATTACAGGCGTGAGCCACCATGCCTGGCAGAATAGATCTT
TTGAGAGTGAAATGCAGTTGATTTGTGAATGCCATGCCCA
GTCAGGACATGTTCTATTCTGATAGGTGAAGTAATTCCAT
GAAAATCAAACGTTTTAATAAGTTGTTTTCATATAGGTGT
CAAATAAGATATGAGGAAAATGAATGATTTTCTGAAACCA
AGCAGATGTAACAACTATGAAGCTCCTGTATATAAAGTTA
TTCTTACTAAAGAACATCTGGTTGACCAAAGCCATCTACT
CTCCATTACATTTTACATTGGTATAATGTTTTTTCATGTC
TGGACTCCTTGTCTCCGTATTTTAACAGTGGCTTAAACCA
GAGAAAACATTAAGTAGGGCAACCAGAGGACTGTCCGTTA
CTGAAAACTGGAAGTGAATTTAGTTTGGATCACCTGCTGA
AGGGAAGAGGTCAAATACAATCTCAGGAAGAGCAGTGGGC
ACGGTGTCAGGAGTGCTGATCTGATTACCCAGCCAGCAGA
TTTGCTTTTTGACCGTGTCAATCATTAATCATTATGACAA
GTGTTATTTATGGTCTGAAAATTCTTTGTGGATGCATCTC
TGTAGCTGAGTGTCCTTCACTGGCAGGAGAAAGATGGAGG
AGCAGCACATGCTTTTGAGTTCTGTTCTGTGGCTTCCAAA
CATTTTTATCCTTCAGTACATTCATCTGTATGTTTAACGT
GTCCATGTTATGGGGTAAATATGCTAGACATTACATGTCT
TAGGCACCAGTAATGTTACAGTACTTAGTGCTGGTTATTC
TAATAGCTCAAAATGCCTTTTTACCAATGGAAGTTGGTAT
TTTACTTACAGTGGTTTCCCACTTCGTTATATCTGTTTTC
ACCAACAGTTGAAATCTTTATTCTCTACATTCTTTACATT
TCCTTTGTTTTCTCTTGATTCCATAAGGTTAAGACCAAGA
TTTACAACTAAGTAAACTCTTAGGATTTATAGAATGCTAG
AATCACACATTCTTTTTTTTTTTTGAGGTGGAGTCTTGCT
CTGTCACCCAGCCTGGAGTGCAGTGGCACGATCTCGGCTC
ACTGCAAGCTCCGCCTCCCAGATTCACGCCATTCTCCTGC
CTCAGCCTCCCAAGTAGCTGGGACTACAGGCGCCCACCAC
CATGCCTGGCTAATTTTTTGTTTTTTTGTGTTTTTAGTAG
AGATGGGGTTTCACCGTGTTAGCCAAGTTGACCTCGTGAT
CGCCCGCCTCAGCCTCCCAAAGTGCTTGGATTACAGGCGT
GAGCCACTGCGCCCGGCCAAATCACACATTCTTAACAAAT
GAAAAAATGAAGTGTTACTGCTATAAGAATGTTTATTTCA
TATATGTCCTTTAGGTGAATGAAACAGAAATGGATGTTGC
AAAGCATTCGTTATTCATTCGACACCCTGAGATGAAAACC
TGGCCTTCCAGCCATAATTGGTTCTTTGCTAAGTTGAATA
TAACCAATATCTGGGTCCTGGACTACTTTGGTGGACCAAA
AATCGTGACACCGGAAGAATATTATAATGTCACAGTTCAG
TAAGTACATCTTTCACCTAAGATTGCTGCCCTTACAGCCA
TCCTCAGCCTTCTAAAGCAAGGGGGGTTTAACCATTTCAT
GTACCCTGGACCCCCTGGACAGTCTGGTAAAGGCAGTGAC
CCCTTCTCAGAATAATGTTTTAAACACATAAAATACATAG
AATTAAAAAGAAAATCAACTATAATGAAATACATGTATAA
AAATATTTGTAAATGTGTGATGTAATAATTCATTGTTTTA
TTAATTAATATATTAAATATAAGATCTAGTAATGTGTCTA
TTACTTTTTCTTTTTTTTTTTTTAAGACAGAGTCTTACTG
TCACCCAGGCTGAATGCAGTGGCACCATCTCAGCTCATTG
CAGCTCTACCTCCTGGATTCAAACAATTCTTGTGCCTCAA
GCCTCCCAAGCAGCTGGGAATACAGGCACAGACCTCCACA
CCCAGCTGATTTTTTGTATTTTCTTAAAGACAGGGTTTTG
CCATGTTGCCCAGGCTGGTGTCTAACTCCTGAGCTCAAGC
AATCTGCCTGCCTCAGCCTCCCAAAGTGCTAGGATTATAG
GCATGAGCCACCGTGCCTGGCCTTTTCTGTGCTTTTAAAG
TAGTGAGGATTGAAGATAATATTTTAAGACATCTGCAACA
CCTGTAACATGATATGAAAGTATCTGTGATTTCTCTATTT
CTGTTGGAGACAGTCACAGATATGCTGTCACCCTGTGGTT
TATTCCCTACATTCATTATTGAAGGAAATGATACATTTCA
GTTAGAGCCTAATGAAAATGAAAAAAAAAAATTTTGAGCC
AAGTTCATAGACCCCCTGAACTCTGTCTACAGGCCTGGAT
ACCAGGTTGAGACTCCATTTTAAGGCTGTGCTTGTTGGAC
CCTGGACAGAGCCCGGTTATGACCCACGATGGCATTTTCT
CATGAGGCTTAGACTCAGGTGCTCCTGGACTGTGAATGTC
CTTCATCTGAGTCTGAGCAAGTAACCCCATCCCATCAGCC
CCAGTACTACAGATGCCTGTGGGGATTGTGGTTTATCCGC
CAAGAAGTGCTTGGAAGGGAGGAGGCTGAGACAAACGAGG
CCATGGAGAAAATGAAGCCCAGGACCTAAAGACAGAAAGG
GAAAGGAAAGAAGAGTGTAATCAGAGCCTTTGGAGTTAGT
TCAGGGTTCAAATGAAGGAATACAAGGGACTGGTGCTTCT
CTCAGGTGACACAGGGAATTCTGGCATATCTGGGGAGGTG
ATAAGAACAGTAACAATAACAGCTAGTGTCTGTTGTTTAT
TACTGGCTGGCTGCTGTACTGGATACTTTTCATGTGTTAA
CTCATTCTATTCTCACTGCATCCCTATCTTGCGCAACCTT
CCACTGCAACAAGTAGGTGCTGTTTTCTCATGTGTGAAAT
GGAAAGCTGATGCACAGAGATGAAACTGGACTAAAGGCTT
GCAGTCAGGAAGTGGTGGTGCTGGGATTCAAACCCTGGCA
TTCTTGCTCCAGAGCCATCACCTGACTTCTGTTCATGATG
CTGTACTTCTCCTCTGGCTGCCTCACTGGTAGCTGGCCAG
GCTCCTAACTCAGTGTAATTTATAATGCACATTCTGCTTG
TAATGACTGACTGCTGTTTCAGGAGATTATGGTGATGATA
CTAAGGTAGACTTGTAAGTTGTAGGTCATTTGAGGGCTTA
CATTCTTAGCATTTATTTAATCTGTGTCTTTTTCAATTGT
AGAACAGTTCCATGTTGAACTATTGACTCCCTACCATGAT
TGGAAATTTCTTGACACTGAAACTCAGTTATGTTTTGTTT
CTATTTTTAAAAAATTCTGAGCAGGGCCTAGGACAGTATG
TGTCACAGAGCAGGTGTTTAGGAATGATTGTCTGGCTCAT
TACTTGAGGCAAACACTCTCACACTCTGTTGGGATAAAGA
ATCCGACAGTCCTGGCGCTTGTTTTGCTGCTGTGCGTGCA
GGAGAGGCACGGGCCTGTGATCGTCTTCTGGGCTGGCGAA
GCCATCTGACTTCGTAGGAATAGAGGGGCAGCAATTACAA
CTTTATTCCCCGGCAACAAATTATCAGGATGACTGTTAAG
AATGACAGGCCTGCTCTTTGAAGTTACAGTTTACTTTCAC
AGGACATAATATCTGAAGCGCAGTTATCTTTGTATAAATA
ACATGCCCAAAGGCAGTGCCTGGTTTAATAACAAAATAAA
ACTGTTTTCCCATAAGTCTTCACACTGAATAAGTGAGTAC
AACAGATACTTTTGAGGTTCCCACTTTATTATACAGACAA
AGAAGCACTTTTCTGCAGCACAGAGATAGAACATTTTTTC
CTTGCCCTGAGAGGAGGCCCAAAGGCTAGAGCAGGATGTG
ACTCTTCTGAGGCAGTACACCAGAACCTGAGGGATGGGCA
GTCTGCTAGGAGTTGTCCATCACCAAGTCTAGGAGTGCCC
CCACTAATCCCACCCACCAGGTTTGCCATCAGAGCTGTTT
AATAGTCCAGGGAGTGTACAGTGATATCTGTGAGGACCAG
AGCCCCCATCTTCTTGGGGAACCACTCACAGGGGCCTCAC
AGGCATTCTGGAGCTTCCCCCCCTTGGCAGGCACTTTACT
TGGCTTGTCCAGATGGGTTTTGGAAGTTATCATTCCTCCA
AATACCACAAAGCCCTCTGCATCTGAAATCTGTTTCACAC
AGATGGAGACTGCCACTTGTGAGAGCTGATAAGGAGCTTA
ACTGAATGTGGTTTGCCTCATTGGACTGTTGGGTGAAGAC
CCCGTGAGCATGTTTGCATGCTGAGTGGAAGGCTTAAATG
TCTACACGAAGCATTTGCAGGCACCCTGGAATAAGCAGTT
CTTTTTTTTTTTTTCAGACAGAGTCCGCTCTGTTGCCCAG
GCTGGAGTGCGGTGGCGCGATCTCAGCTCACTGCAAGCTC
CGCCTCCCCAGTTCATGCCATTCTCCTGCCTCAGCCTCCT
GAGCAGCTGGGAGCACAGGCGCCCGCCACCACGCCCAGCT
AATTTTTTGTATTTTTAGTAGAGGCGGGGTTTCACCGTGT
TAGCCAGGATGGTCTCGATCTCCTGACCTCGTGATGCACC
AGCCTTGGCCTCCCAAAGTGTTGGGATTACAGGCATGAGC
CACTGCGCCTGGCCAATAAGCAGTTCTTATAAGCATAAGC
ATTGCTTCCGACCACTGTTAAGTCTGGACAGCAGCATGTT
TGTGCTAAGCCTCATTTTATCTCCTCTGGCGCACATCCAG
ATATTTCCTAGCAAACACACAGGTAACAAAAGTCATGGAT
TACAGACTTGCCTAGTCTCGATACTTAGAGATGGATTTCC
TGGTTGGTGGCAGCAGGAAGGGGGAAAGTTCACCTCCCAG
CTGGGGTCAGTATTGCTGGGCAATGGCTAATCACTGCTTT
TCTGCCCTGATGTTCAGGACCCCTTCTGTTCTCAACTATT
TTTGTCTTTAAACCTTCAGATATTCTTAAATGAGATAATA
GCAGCAGCCACGGCAATGGCCTGCTTCTTGCTACATCCTA
GTAGAGTTCATCAAAGTGTGTCAGAATCATACTTGGAAAG
GAGGGTTGCTTGTTAAAATGAAGGTTCCTAGGCCCTACCC
TCAACCTATTGAAGCCAAAACTCAGGAATTTGCATTTTAA
CAAACCCAAGCAGTTCTTTAGTATATTCTGGTGGCTGAAA
TGAACTCCAAATCTTATTTTAGATCAGAAATTTTATCTAG
TCCTTCCCTAGGATGAATTAATTTTTAAAATGTGTTAACC
CAGTTTAACAAAATAATTCTTCCTCTCTGTTCCCCTTTCT
AGGTGAAGCAGACTGTGACGAATTTAGCAACGCTTACGAG
GTTTCTTAAAGTGGCTCATACACACTTAAAGGGCTTAATG
TTTCTCTGGAAAGCATCTCAGAATATTAGCCAGTTTTCTG
TCACATGCTGGTTTGTTTGCTTGCTTGTTTACGAATAGAG
TTGACCTGTTACTGGATTTCTTGGAAGATGTGGTTGCTAC
TTTTTTCATATTTTGAAGCCATTTTCATAGAGAAATATCC
TTCACTATAATCAAATAAGTTTTGTCCCATCAATTCCAAA
GATGTTTCCAGTGGTGCTCTTGAAGAGGAGTGAGTACCAG
ATTTAAATTGCCCATTGGCATTTGAAGGTCCTTGAGTATG
TGTTCTTTATTCCTGGAAGCCACTGTGCTGGGTAGAGTGC
GTCACTCACCACAGCTGCCTCTCGAGCTGTCTGAGCCTCG
TGCAAAAGAGTGGCCCCCATTATGGTGCGCCTGAATAAAT
CTTGCCTAGATAGACAGACAATGATGAAACTCAAATGGAG
CTTCCTACTCATGTTGATTTATGTCTCACAATCCTGGGTA
TTGTTAATCCAACATAGGGTGAAACTATTTCTGAGAAAGA
ACTTTTTGAAAAACTTTTTACACTCTAAAGTGATACTCAG
AACAAAAGAAAGTCATGAAACTCCTGAATTTAATTTCCCC
ACCTAAGTCGAGACTGTATTATCAAAACACATGTGCACAC
AGATTATTTTTTGGCCTCAAAACTGGATTACAAAAGAAAG
AGGAGAAGAATATTTTGTGTGTTACTGGTATTCTTTTATA
AGTAAAGTTTACTCAGCATGGACCAGCTTCAACCAGGGAC
AAAATGCCCTCCCAAACCACTCTCCACAGCTTTTTAGAAA
TACTGCTACTCTTAACAATTACCTAAACCTTCCTCAACTG
CTCCAAATCTCTTAATAGCTTCTAGTGCTACAACGATGAA
AGGTCACCAGAGGGAAGAGAACGTAGCATTAAAAGAATCA
CATCTTCAGAAGAGAAGACACTAATATTATTACCCATATA
CATGATTTCAGAAGATAACATAAGTTTCCTCTTAAAGAGG
AAATGTCAGGAATCAAGCCACTGAGTCCTTAAACGGCAAA
GAGAAAAGTTGAATATGAGTCATTGTGTCTGAAAACTACA
AAGTGAACTTAACTGAGATCCAGCAAACAGGTTCTGTTTA
AGAAAAATAATTTATACTAACTTCAGTAAAATGGACTTCT
TATTCAAAGCATCAATAATTAAAAGAATTATTTTAATGAA
ATGTGTTGGATTTGTTTTCTTAAACATAGACATGAATATT
TATTATACTTTGTTTTATTGTCTACCATCGAAATAGCGTG
CTCCTAAATCAGTCACTGGCTGTTTCGAAACTTGAAGTGA
ATAATACCACTCTTTCCAATTGGCAAAAAGCTCGTATGTC
CTAAAATTCTGGGCATGGCCAGAATCTAACCTTTGTCACA
GGTTTTGCCTCAGAGATTTGGTTGCCACTGTAACCTTGTG
ATAGAATTAGGTTGAGGGCTGGCCGGGCGCAGTGGCTCAC
ACCTGTAATCCCAGCACTTTGGGAGGCCGAGACCATCCTG
GCTAACACAGTGAAACCCTGTCTCTACTGAAAAAAAAATA
ATACAAAAAAGTAGCTGGGCGTGGTGGCGGGCGCCTGTAG
TCCCAGCTACTCGGGAGGCTGAGGCAGGAGAATGGCGTGA
ACCCGGGAGGCGGAGCTTGTAGTGAGCCGAGATCGCGCCA
CTGCACTCACCTGGGCACATAGCGAGACTCCATCTCAAAA
AAAAAAAAAAAACAGAATTAGGTTGAGGGCAGCTATTTGG
TTTTCTCCCTTTACCCACTTACTGATTTTTTTCTCCAGCA
TTTGGAACCACACAGGTACATATCAACATTCAGGTAAGAC
CCAGTTATCATACAGGGTAAAGTCAACCAGTGTTTCACAG
CAGGCGCATGCAGATTCTTTTATAATTGAATGTGCCAGAA
TATGTCTGTTAATATTCCAGTCAGCCACTAGGGGGCACTG
TGGACTACTTTTTGTGCAGGTGTGGGTTTCTTACACAGCC
AAATTAAGGCCCTAGGAATGATTCCCTGGGCTGGGTTAGG
AGCTGGAGTAAATTAAGCTCAGAAGGGGCAAGAGGAGAAG
CAGAGGCCTGATTTGCTGCTGCTGCTGCTAGGTTTTCCTG
GTCTTATCACTCCCTCCACACCATGTGTTTCTACATCAGG
CTTCTGGTCCTCTTGCACCCCACCTGCTGCAGAAGGAGAA
CAGATTCCTGGTCTCAAACAGCTAGGAGATGAGTGTCTTA
GACTGGGTTGGGGAGGGGGAGTCAGCCTTGGTGCGGAGAG
CAGGACAGGCCCTGATAGAGAAAGATAAAAGTGGAAAGAG
GAAGTGTGGCTCAGGACCCTGAAGCTACAGAGTCCAGACA
GCTGCCTTTGGCAGATGCTGTCTTGGACCATCGATCTACA
CTCAGCTGGTCAAGGCCATTTGTCTTTACCGACCATGGCC
AATAATCATAGTTTATTCTGTCTTTTAGTCTAGGTTCAAA
GACCTTGGCAGGTATGTGGGGGACTGGAAAAAATATGAAA
TGTGATGAGGTTCAATGAAATAAATGCATCAGATATTCTG
AGGAGATTGCTAGTGTGATGTTCCCTTCTTAGTAATATTT
AGACTGAAGATCACAAAGTAACTGAAAAGGAGACTACTTT
CTTTTAATGGAGCCTGGTTTTTGGTTTCGGTACTGAGGAA
ATCATGCTCTGTGTAATGCTGGTTGGCCAGTGTTTCCGAG
GGGAGTTCCAAACTGTCACTTCAAAACCAAGTGTTCTATC
AATTTTCATTAGAGAAGACAATTATAATTTAATTATAATT
CCTTTTGCAATTAAGGGGGGTACAAATCAATAAAATGTAA
ATTTTTTAGTTTTTAAGATTTATTGGAAGACATTTGTACA
GGAAATGTGGAGAATAAAAAGTTTGAAATTTTTTTGTTTT
GTATTTTTTAGGAGAGATGGGGTTTCACTACAGGCAAGGT
GGCGGGCGCCTGTAGTCCCAGCTACTCGGGAGGCTGAGGC
AGGAGAATGGCGTAAACCCGGGAGGCAGAGCTTGCAGTGA
GCTGAGATCCGGCCACTGCACTCCAGCCTGGGCGACAGAG
CGAGACTCCGTCTCAAAAAAAAAAAAAAAAAAGTTTGAAA
TTTGTAACCTCACCAACCAGTGTGGCTGCTAGTATTTTGG
GTGTGTTTTCTTGGGAGCGATGTTTAAACGTAGTCAAGAT
CTGGCTGTTTAATGATTGTGTATCAGGCTTCTTTCACTTT
ATCATAAAAAAAACTGTGTTCCTAGAAGCCATTCACAAGG
ATGGCTGAGAATGGCTGCAGAATGTTTCATCAGATCAATA
TAAGCAGACCACCAAATAATGGTCTGTATTGGAACTCTGT
TGCTAGTGACAAGAAACCCAAGTGAAAGTTGTTCAAGCAA
AAAGAGTTCATTGATCTTACATTACTCAGAACTTGGCCGT
CATTTCGTGGCTCCTCTTTCTGCCATGTTGGTTTTGATTG
CAGCAATCTTATGGCCAAGAGGATGTGTCCTTCCTAGCTG
GGCCCTAACCGTTCCTGAACAATCCCTGTGTCTGGGAATG
GGGTGCCCTCTTTGGCCAAACTTGCGTAGTGTATTTTCTC
CTGAAGTTGCCGGTTCACTCAGCACCATCAGAATCACAGA
GACTGGGAGAATGTAGAAGGGGGACTCCTGCAAGGAAAAG
GGTGATTATGTGAACTGAAGGAACACTGAGCAGGCAAAAA
CCAAAGGCTGTTAGCATTTTCTCCAGTTTTTGCACATTTA
GGTTACTTTCAGTTTTTTCCTGTTACAAAAGAAAAGTCTT
TACGCATAAACATTTTTTACATTTCTGTTTTTTTCCTTAG
ATTCCCAGCAGTGGAATTCCCAAGCCAAAAGCTTTTGGAA
CATATTATAAATTGCTTTTAAGAATGTATATTGATTATAA
TGTCTAGTATTTGCTTTAAAACATTCTAGCAAAGAAAAAA
GTATAGGGATTAGATGAGGAGAAATTGGCAAAATGGTAAA
GTTGAAGCTAGGTGATGTGCCTGGAGATTCATTTTGCTAT
TATTGTCTTTTGTGTATGTCTGAAAAATACAAATATTTCT
AAATTGAGTTAAAAAAAAAAAAAAAAGAATTGGGGATCTG
GAGAGGTTGACGTTCCCAAGCCCACCCAGTTCTGGTCTCC
AGGCTCGAAGTCCTGGCCATTTCTTCTACTCCATACTAAA
TTGGCATGTGATTATACTGTTTGAGACACAGATTATGCCA
GCACAAGGCTTCCTGACTCTTCTTTACCCCACAACACACC
AAGGCAGGAATGCAGAGCTAATCTATGTTTGTGGGTGGGG
AGGGGGCATGAGTAGTGGGTGCTAGGGAGCTAGATAACAA
GTTTGACTTGGTGATTCAGGAGTTCAGTAGAGATTTCTTG
GAATGATGTTTTCAGTAAAATTTTGGAAAATATATAATAA
TGGGGGAGGGGAGAGAATTTACATCAATGAACAGCCCTGC
AAGCAGTGTATGAAAGTGCTTACTCTGTGATAGGTTAAAA
ATAGTGTGTTATTTTAATTGGCAGTTCTTAAGGATACTAA
TAACATTGAACATTAAAATTTCTTTCGGTTTATTTTTCCT
CATTGGAAACTGTCAATTTATATTCTTTGTCCACTTATGT
TTGGGGGATCATTTTAAAAAATTGATCTTGGTGAATTCTG
TATATTAAGTCTATGAAATCATTTACTTAGTAAATTTGTT
GCTAATACTCAGTTTTCCTTTTATTTTGTTTAAAACCTAT
AGATTTTCTATTTCTATAGAAAAAATTAACATATTTTCCC
CTTGACTTCTTTAATTTCCTTTAAACTTGGTATGTTTGTT
TCCTTTAAGAAATTTGATAAATGTCAATTCGGATTTTCTC
ATTCTTATGTTTAATTTTTATACTTTACTCTTTAATCCTT
TAGAATGCATTTTGTGTACAATGTTCTTCAGTTTTTTGGA
TGACAAACCCAGATTATACTTAGCTTTTTTAGTCTAGATG
TGAACCCAAATCTAAGCATAGCTCTCTCAGCAGTGAGGAT
GAAAGTGAGTTAGGGCCATCAGCCTAGCCTGCTGGACAGT
CTGAGAGAGACTCTGCATCCCTTAGCTTGAACTTGAGGGA
CTGGGATTGGCAAAGAAGCATGGTTCTGATAATATTCTCA
TAACCTTTGGAGGTTGTCTATCACATGCACTCCTTAGCTA
GATTCTCAAGTCCCACCACAATAAAACTGTAGCTGGCTCT
CCCAACATTATCTGCCATTCCTCAGTGTATCCTACGCTAT
GACCAGCCAATCTGATCTGGTCATGCCTCAAACTTTTCCC
TTTGGACTTTTCCACATGCTCCTCCCTTAGCCAGGCATCT
CCTACCTCCTCACCTCCCTCACTTTTCAGGAGTAGGTAGT
CTTTTGAAGGCCCAGTCTGCATCTGATTGATTTATTACTG
TAGCCCCAAAACACCAAGTGTCAATATTTCATTACATGGA
GTAACTCCTCAATGAAATTTTAACAAATGTTTTGCTTGCA
GACTTTCTACTTTAGTGAATATAGTGGAAGATGGAGGTTG
GACCTCCAACTTTCTGTGTGACTTAGAATGAAGTGATTTA
TTTCAGTGAAGGCACATTTAATCCCAAGCGCTTGGCAAAT
CTCAAGGAGACTTTGCTTGGCACCTCAGACATCAGACTCC
ATTAAGGAACAGCATTCCACATTACAGGCTTGGATGGAGA
TGTCTGTCTCATGGGCACGCTTAGCAACTCTGCCACTAAC
ATTCCATGAGGAAGCAAAGGATTTCGAAGTGAGTTCATTA
TCGTGTCTTTGATTTTTCGGATTTGGGGGACTGTCGGATT
TGGGGGACTGTGCCTCATTGTTCTCTTCCCAAAACCTGAT
GTGTAGACGCTGCTCAAATACGCTTGAGGAACGAGGGTAG
AGCAGCTTAACCAAGAAACAGTCTCCCGTCTCTCTACGGC
TGCTCTGAGAAGGAGAATTCAGCACATTATGTGCATGCCC
AGAGTCGGTCAACACAAACTCTCCTATTTGGTTACCAAGA
GTCATCTTTGTCCCTGGGATTTATCTTTGTCTTAGTTTGC
TCAGGCTGCCAGAACAAAATACCATAGACTGGGTGGCTTA
AACTGCAGATATTTATTTCCCACAGTTCTAGAGGCTGGAC
ATCGCGATCAGGGTGTCAGCATGAGTGGGTTCTGGGGAGG
GCTTTCTTCCAGGCTTGCAGACGGCCGCCTTCTTGCTGTT
TCCTCAGATGGCAGAGAGAGATCTCTTTCTCTCTTCCTCT
TTCTCTTCCTGTTCTTCTAAGATCACAGTCCTGTCAGATC
AGGGACCCAACCTTCCAACCTCACCTAACCTTAATTAGCT
CCTAAAGACTCTACCTCCTGATGCAGAATAGGGTGGGTTA
TGGCTTCAACATATGAATTTGGGAAAAATAATTCCAGCTT
ATTGTAATTGTGTTTGGAAGAGAATAAATGATAAGGCTTC
CTTGTTCATCCCAAACTTTTCCCGCTTTAATAACTGCCAG
GCCCACCCATGCAAGATTTATCCTCAATGGTTTCTAGTCC
ATTCCTGCTTAGACTGTGGTTTTATGGGCATGCTTTTGCA
GGTTGTATCCTGCACAAAGGCCCCAGCTGAGGGGAAAGCA
GGGGCTGAAACCCAGCCTGAGCTCATGCCCTTGTCGTGGT
GTGAGCAGCATCACCCCAAAGGGCATCTTTCCTAAAATCT
CAATGGCACTTTATGGGTTGGTAGTGCCTGGCTTTCGGGC
CATTTCTTTCTTTAGGTGTGTTTGTTTCCTATGCATGGAA
TCTCAGAGAGGGCAAAAAAGAGTGTGAATAGAGCCCAAGG
GAGTCCTGGGCTGCGGGGGGCCCCTCCAGTGGATGGGTGG
GGGGAGCAGCCGAGCCGGAGCAGCATAGCAGAGGTTAGGA
GCAGTTCGGCTTTGAGAGCACTGGGTTCTGAGCCAGTCGT
GCACTTGCTGCACGTGGCCCTGGGCTAATCATTCTACTTC
TTGGAGCCTTAGACCCCATCTGTAAAGCAAGGACAATACT
TCACAGGTGGGAGTGCAGGTTAGCAAAAATGTTCACAAGT
CACTTAACACAGTGCCTGACAAAGCAGTGATCCTTGTTGG
GGGCAGTAAAAGAGGCATTCTCAAGCTCTGGTGGTCCTCA
TAGCATCCTCTCTCTGAGACTGGAATGGATCCTTGAAGAA
CAGCAGAGTGAGTGTCAAAATCAAGCACGCTGGCTCTGCA
GTGGGACTGCACAGGAGCAAATCCTCGTTCCATCACTATT
TCATCACGGACAAGGTGCCTCCCCTGTGTGGGCTGCAGGG
TTTTCATCAGTAAAATAGAAAATAAAAATAGAACTTGCCT
CCCTGGTTTGTAAGAAAAATTCGAGCTAATATGTAAAAAG
TACACAGAACACTATCCAATATAACAAACATTCGATAAAT
ACTGGTTGCATTTTTTTCTTTAACTTCAAATATCAGTTGG
TAACTACAGGTTGTTTTCACAAAAATAAAAGTTATAATTG
TCAACTTACTTAATTTTATAAAATACGTTCATACGTGGCA
TTTCAGCTAACCCTTGCAACAAGCCCTAGAGATAGGCAGG
ACACTCTTTATTTCTCTTATTTCATGGAGGAGGTTGGATT
CCCAAATGGTTACCTTGGGCAAATTTACACGTGTCAGACC
CATTCCTTCAACCTAGCTCTGTTTCCAAGAATCCAGTGAC
CCCTCAACTGCTGGTGACACATGGGTCCTTTGAAGAAATG
TCTTCTCACTTGTTTTAAAGGTGCATCACATAGAAATGGC
AAGCGCCATGTGCTAGAAAGCACCAGGTTTTCATGAGCAC
AGTCACATCTTTGGGGGCAGGCAGTATGAACTCTGAAGTC
AAGCGGCAGCGTTCAAATCCCTGCTCAACCACTTAGCCCA
GTGGCCTTAGGCAAGTGCTCCTCGAGAGATTCCCCTCTGT
GAATCAGGAATGCTACCTAGGATAGATGGTGATTATTAGT
ATTACTTAGTATCCATCCAGGTGTGGAATGTCCTGAGGCT
GGTAAGGCTGGAGACCGCAGTTTGACAAAATAGCCGCTAG
AGGTCGCCATGGAGCCGCATTGAACATCCAACTGGAAGGC
TCTGCCCGGGACAGAATTCTGTTTAATCCTGTCTTGGGCC
AGACCAGCTGCCCTGCTGGAAATGGGGGCCCATCTTTGTC
CTGATAAGCACTCTTCCTTCCTTTTAAGCTGGTGACCCTT
CTACGGGGCTGTCAAGGGCTAATGCTGAGACTCACAGGTT
CCTGACCTTCCGTCCCCAGAAGTGGGCCCTCAGGTTTAAT
CCTGGGGCGAGGGGATGCAGGCCTGTTCCAGTGGATTCCC
AGGGGCCAGGCTGGGCTCTGTGAGGACTCCAAGTCAGGAT
GTCTCCACCCTGGGCAAACTCAGGCGACCTTTTCATCTTT
CCTTTTTAGAAAAGACAAAAATGTAATTTGCATGATGTCA
GGGCATCTCCAGCACAGTTAGACTCCGCAGACCCTGCAGG
CCAGGAGCCAGACCCTCATATGGAACCCTGGACATGGGCC
ATCACTGCCTGCCTGGAATGTGGCCCAGAGGCAGCACACA
GCACAACCCTGTGGGGAGGTAACAGCTAGTGGAGCTGAAA
GAGAAGGGGGCACTGGAGAAGCAGGAATCGTTATATGAAA
ATGTAATTTCCAGCTGGAAGACATCTTGTGGAGACCATCT
AGTTCAGCCCTTCATTGTATAGCTGAGGACACCCAGGCCC
AGGGAGGGAAAGTGATTTGGTCACAGTCACACAGCAAGTA
AAGGACAAAGGTGAGAGCAGATCCCAGGTTTGTGCATTCC
CATAGCAGCTGTTTTCCACACACCCCACTGAGGGAAGACC
ATTTGGTCAAGTCAGAGCAGGGGGTGGGGGGCTTTAAAAA
GCAGAGCTGAGGAACTTAGGAATACATACTGCTTAGCACA
TGCTTATTAGCTGGTCCTTCAGATGCCCCAGGGTCTCAGC
GTTTGAAGCTTCCTCATTCCACAGGATAATTTTGTGTTTG
CTCAGGTGCCTAGCAAAAGCCTTTTTAAGATTTCTGAGAA
TCAACTCATCACCTTCAACAGTCCCAGGAATTGCAACAGT
CTGTTCATAACGAATGAGAGGCAGGTGCATTAAATTCTGA
TCTAGTGCTCACGAACTTTGGAGGGATAAAAAGAGGAAGC
ACACGGGTCCCTATTCTAGGGGTGTGGGGCCTCCTCCCCT
CCCCGTAGGAGGGCTTGTCCACACCACCTCCTCTTTCCTC
CTCTTCATCTCCCACCCTTTCCACCGAGACAGTGACCCCA
TCCCCCATGCTGGGTTCCAATCATTCCTGGAAGGATTTTT
CCCAGAGCACGTGCCGGCAAACATTTTACAGTCCTCTCCT
CCTCTCTGTGATGTACCCTTTCCCAACACCTTCTATATAC
TAGGCATATAACCTACACATCTTACTCATTCCTCCAACAG
GACAGTACAGTGGGCATTGTTAGCCAATGTGGGACACAAG
ATTTCAGATATTTATTAATTTGTTCAAAACATACAGCCAG
CTAGTAGATGGAATTTGGAATTTGAATCTAGGTCTAACCT
GTTCTAAAGCTCATGTTCTTTCACTACTGTGAACCAGCAC
CCAGAAAACTTGAGTTTTAGTTTTGATTCTACCAGCTTTG
TGACCTTAGAAAAATTACTTAATTTTAAGTTTCCTAAACT
ACAAAATGGAAACTAGCTGGGTGCGTTGGCTAACTCTGGT
AATCCTAGCACTTTGGGAGGCTGAAGCAGGCAGACCACTT
GAGGCCAGGAGTTCGAGACCAGCCTGGCCAACACAGTGAA
ACTCTGTCTCTACTAAAAATACAAAAAAATTAGCCGGGTG
TGCTGTAGGGGGGCCCTGTAATCCCAGCTACTCAGGAGGC
TGAGGTAGGAGAATCGCTTGGACCTGGGAAGCAGATGTTG
CAGTGAGCCGAGATCGCAGCATTGCACTCCAGCCTGGGCA
ACAAGAGCAAAACTCCATCTCAAAAATAGTTCTTTCAAAT
TTAAATAAATAAATAAATAACATGGAAACTGCACACCAAT
ATTGACAACCTTACTGAGTCATCAAGATTAAAAAGACAAT
ATGGCTGGGCATGGTGGCTCATACCTGTAATCTCAGCACT
TTGGAAGGCTGAGGTGGAAGGATCCGTTAAGGCCAGGAGT
TCAAGACCAGCCTGGGCAACACAGTGAGACCCCTATCTCT
ACTAAAAAATAATTAAAACATTGGCCGGGCATTGTGGTGT
GTGCACCCATAGTCCCAGCTACTCAAGTGGCTGAGACAAG
AGGGTAGCTTGACCCCAGGAATTTAAGGCTGCAGTGAGCT
CTGACTGCACCACTGCACTCTAGCCTGAGTGACAGTAAAA
CCCTGTCTCAAAAATAAATTTTAAAAAAGACAATATATTA
ATATGTGAAAATGACACACAAATGTAAGACACCCCCATTA
AAGCAAAAAAGGTTCTTTTTTCCAATGGAAGGGGCTTGGC
TATCAATAGCAATCTTTAGTAGGTTATATATAACTATAGT
TGACCCTTGAACAACATGGGTCCACTTACGCATGGATTTT
CTTCTACCTGTGCTACCTCTGAGATGGCAAGAGCAACCCT
CCTCATCCTTCTCCTCAGCCTACTCAATGTGAAGACAACG
AGGATGAAGACCTTTGTGATGGCCGAGCACAGTGGCTCAT
GCCTGTAATCTCAGCACTTTGGGAGGCTAAGGCGGGCGGA
TGACCTGAAGTCAGGAGTTTGAGACCAGCCTGGCCAACAT
GGTGAAACCCCATCTCTACTACAAATGCAAAAAATTAGCC
AGACATTGTGGTGGGCACCTGTAATCCCAGCTACTTGGGA
GGCTGAGGCAGGAGAATTGCTTGAACCTGGGAGGAGGAGG
TTGCAGTTAGCTGAGATTGCTCCACTGCACTCCAGCCTGG
GCAACAGAGTGAGACTACGTCTCAAAAAAAAAAAAAAAAA
CAAAACAAAACAAAAGAAAAAGAAAGAAAGAAAGACCTTT
ATGATGATCCACTTCCACTTAATAAATAGTAAATGCATTT
TCTAATCCTTATGATATTCTTAAAAACATTCTCCTTGCTT
TAGCTTACTCTCCTGTTAAAGCACAGTATATAATACATAC
AGTGTACAAAACAGGTGTTAATTTACTCTTTATGTTGTTG
GTAAGGCTTCTGGTCAACATTAGGCTATTAGTAGTTAAGT
TTTTGGAGAATCAAAAGTTATACGCAGATTTTTTTTTTTT
TCTTTTCTTTTGAGACAGAGTCTTGCTCTGTCTCCCGGGG
CTGGAGTGCAATGGCGCAATCTTGGCTCGCCGCAACCTCC
GCCTCCCAGGTTCAAGCGATTCTCCTGCCTCAGCCTCCCA
AGTAGCTGGGATTTCAGGTGCTTGCCTGGCTAATTTTTTG
TGTTTTCAGTAGAGATGGGGTCTCACTATGTTGGCCAAGC
TGGTCTTTGAACTTCTGACTTAGTGATCCACCCACCTCGG
CCTCCCAAAGTGCTGGGATTACGGGCTTGAGTCACTGCGC
CCGGCTATACGCAGATTTTTTTTTACCGCGTGGGGTTCAG
CAGCCCTAACCCTTGAGTCATTCAAGGGTCAACTGCAATT
CATCTTATCCATTCGTAGTATCTCTCTAATCTTTTTTTTT
TTTTTTTTTTGAGACGGAGTCTCGCTCTGTCGCCCAGGCT
GGAGTGCAGTGTCCGGATCTCAGCTCACTGCAAGCTCTGC
CTCCCGGGTTTACGCCATTCTCCTGCCTCAGCCTCCCGAG
TAGCTGGGACTACAGGCGCCCGCCATCTCGCCCGGCTAGT
TTTTTGTATTTTTTTAGTGGAGACGGGGTTTCACCGTGTA
GACCAGGATGGTCTCGATCTCCTGACCTCGTGATCCACCC
GTCTCGGCCTCCCAAAGTGCTGGGATTACAGGCTTGAGCC
ACCGCGCCGGGCCGTATCTCCCTAATCTTACCCATGTCCC
CAGCTTATTTTTTGCCATCTTTCACTGTGGTTTTTGATAT
AAAATCTTTGTGTAGTCTTTTACTTTCTTTTCTTTTTTTC
CTGGGGTGTTTGGACATTAGGTGTGTTTTTCCTCCTTAGT
GTCTCACTGAAAAAAGGCCCCAAAATTGTGTGGTTAATTT
TTTAAAGGGCAATTAGTCTTTTGAGGGGTATGGCACACTA
GGTAAACCTCCCACCAAAGTGAACCTGTGCCAGCTGTGAA
GTTTGCAAACATGTCTTTAATAGCCGTGCAATTTCAGCAT
CTGTAATACTCAAGACCATTTCAATTCCAAGTTGCAGAAT
CAAAGTCAAATAACTTAAGAAAAAAGTTATTGGCTCGTGA
GATGGCTGGGGCAGGCAGCTAGGCATGGCACGATCCAGGT
TCTCAACAATGCAGCAAATGCTGTCTGTCTTTGCTCAGCT
CTTCTCTGTGTTGGCTTCATTCTCAGGCAAGCTTCTTCCA
TCTGGTGAGAAAGATGGATACCAGGTGTGCCTGATCCTCC
CAGAGGAAGAAGGGAGCATGTTTTCCAACAGCATTTCTGT
GAGAGATGGGATACTAAGGTGGCCTCCAAGATTTACACAC
CGTGGTACCATCTCCGTGATCATAGGAAGAACCTGTGAAT
ATGATGAGTTATCACTCCTGTGCTTATGTGGTTTTATATG
GCAAACGGAGAGTGTTCTGGGTGGACCTGACCTGATCAGG
CAAATCCTCTAGAATCAGAGTTTCCTCCAGCTGGTTCTAG
AAGACTAAGTCAGAGAGATACTCTCTGGTTGGCCCAGAAG
AAAGCAAACATCCACATTGTGAACTGCCTATGGGAGCCAC
CTGGCAAGGAACTGCAGGTGTTTTCTAGTACCTGAGAGCA
TTCCCTGGCCAATCATTAGCAGGAAAACAGGAAGCCACTC
CTATAATTGTGAGGAAATAAAATTTGCCAACAACCATTGA
GCTTGGAAGAAGACCCTGAGCCTCAGATGAGAACTGTAGC
CCCAGCCAACACTGATTTCAGCCTTGTAAGTACCTGAGCA
GAGAACTCAGCCATGCTGTATCAGGACTTCTGACCTACGT
TACTGTGAGATCATAAATGTGTTGTTTTAAGCCACTACAT
ATTGATAGTTTGCTATGCAGCAATAGAAAGCTAAAACAAC
TTCCAAAAATTCTACTGTGTAAGTTAGTATCCTTTGGTTG
CAAGCAACAGAAATCAGCTCTGGATGGCTTAAGCAAAAAG
GAAATTTGCTGGAACAGTGTTTGTATAGTCACAGAATATG
AGCAACTCTTGGGATGGACCCAAGAAGGAGAAACAAACAA
GGGTTATGTAAAGGTCTTGTTTCATTCCGTTAAGATTTAA
ATTCCGGGGAGAAAGCAGCTGATTGACATTACCTGAGATT
ATAATCGGCAGGCACGGTGGCTCACACCTGTAATCCCAGC
ACTTTGGGAAATTAAGGCAGGTGGATCACCTGATGTCAGG
AGTTTGAGACCAGCCTGACCAATATGATGAAACACCGTCT
CTACTAAAAATACAAAAATTAGCCAGGCATGGTGGCAGGC
ACCTGTAATCCCAGCTACTCAGGAGGCTGAGGCAGAGAAT
TGCTTGAACCTGGGAGGTGGAGGTTGCAGTGAGCCGAGAT
TACACCACTGTACTCCAGCCTGGGCGACAGAGCGAGACTC
CATTAAAAAAAAAAACGAGATTATAGTCATGGAGAATAAC
TGACTCTTCAAAGCAAAATTGATACTGTTGCTAGAAGATA
GGGGTCTTAATGCCAGGCCTGCAAAAACATCCCTGCATTA
ATATATTCTTCCCCTAATCAGTTACAATGGCCAGGAAGAC
AGAATACTCTAATGGAGCAGGTCTAGTCATGTGACCATCC
CTGAGTGCAGAGAGGCTATGGGTTAGCTCCACTTGTACTG
CATGGGTTAATATGGGGGATCGGGGGAGGAAGGGATGCTG
GGTGTAAATATATGTATATAATGTCTATTATGGCATCCCA
TTTACTGAGAATCAGAGCACTACAGTTGCAGTCTGGACTC
TGAAACTAGCAATTCTGTATTTTCAGTAAGTCATGTTACC
TTTCTGGGTCTCAATACTCTCATTTACTAAATAAAGGTTA
GACTAAATGATTTCCAGGCCCCATCTAACTGGGACAATGG
TCTATGACTCAGTATTTAACACAAAGGTAGAAATAACTGA
TAAGGCTTTATATATCTCTCAAGGGCATGTGCTTCTGAGT
GGAAGAAAAGCGTTCAGTCAGTGGTGTGCTGGGGCATACA
GAATGAACTTTTATATATAATGTCTGCCCCCACCGCAGCC
AATTTCAAGTTACCGATGATTTAACAACCAACTGGAAAAA
CTCCTGAAAATTTAACAGCTGGTTCTCATGTGCTGATATC
AGCCAGCTCCCGCACACTAGTATTATAATTTTAGCCAAAA
GAGTGACTCTTTAAGCATGTATTTTTGGGTGGATATTAGT
GGGTGAGTGGAGAGGGTGTGTTTTAGGGATCAGAAATCCA
CTGAAATTACATTCTATATGCAGTCGTATCCTGGGCCACA
CTCGAAGTCAGCCAAATTCAGCTCAGATAAAGACTGGTGC
TGGGTGTGGTGGCTCACGCCTGTAATCCCAGCACTTTGGG
AGGCTGAGGCAGGCAGATCACTGGAGCTCAAGAGTTCAAG
ACCAGCCCAGGCAACATGGTAAAACCATGTTTTTACAAAA
AATACAGAAAAAAGTTAGCTGGGTGTGATGGTACACGCCT
GTGATCCTCACTACTCGGGAAGCTGAGGTGGAAGGATCAT
TTGAGCCCAGGAGGTCGAGGCTGCAGTGAGCTGTGATCAT
GTCACTGCACTCCAGCCTGGGGTGACAGAGTAAGACCCTG
TCTCAAAAATAAAGGACCAGCAGTTACTGATATGTCAGTT
TCCTCAGCCTCTACTCCCAGCCAGTGGGGGCTCCTTTAGG
CTCTGCCCCCACCTCCAGCTTTGGTCAGACATGAAAGTGT
CATGGAACCCAAGGAGTCAATCAGAGCCGTAAGATGTGGG
TCTGTGTGCAGGAGGTGACAGGAGGGGGCCTTGCTTGGCC
CAAATTTAGTGTCTTAGAAGGCAGGTTCTACCTGGGATAC
CTTCACTAAAGGGATGCTTGGCCCTTTCTGCAAACCCATT
CCCCTCTCTCCCCTCTTGATAACAGTAGTTGGGGTCATGC
CCCTGCATTCCTTCAGTAAATTTTGATGGAGCACCTTCTA
TGTGCCAGGCACTGCATTCAGTTCTGGCCATTCCAGTTGC
CTAAGACATGGTCTCTGACCGTGGGGACTGAATTTCCCAG
AGAGCATTTAAATTTTGTTTCCTGCTACTCTCTGTCCCAT
CTAGTTTTCGGGTCAGGAATGGTCCTCTCTCCCTCCCTTC
CTTCCCTCCCTCCCTCCTTCCTTCCTTCCTTCCTTCCTTC
CTTCCTTCCTTCCTTCCTTCCTTCCTTCCTTCCTTCCTTT
CTTCCTTCTTTCCTTCCTTTCTTTCTCTCTCTCTCTCTCT
CATATTAAGTATCAATTATGTACTGGACACTATAGATTGC
AAAATGAATAAGACCCCATCCATGCTCTTGAAGAGCTTGG
ATTATCATCGTGAGAACATCTATGTAAACAAATAACCAAG
GCAAAAAAGTGACAAGTGTTTTTTAAGGGAGCACTAAACA
GTATGCGATGGACAGAGCTAATAGGCTTGGTAGGTGTGGG
CCAGGCTTCACAGGGAAGGGATATTTACGCCTTGTCCAAG
AGCAAGCTCCTCGGGTGGGGAAAGGAGAGAAGGGCCTTCA
GACAAAGGGATTCTTGTGAGCCAAGGCTTGTGGTCACAAA
ATGAAGGGCTGACACACAGGCTATGACTGGGGAAACTTCA
GGTTGAGGCTGAAGAGACGAGGCTCCATCAAGGTGTTTGG
CTGGGGTCCTGCCAGTGGAAACGTGCTTTGTGAGGGAATA
GCCTGTGTGGGCCTCCAGCTGCTTGCCAGGCCTGGACCAG
TCAGCTGAAGGGGGCACAGGGCCTGGGTCAACATGCTGGG
GTCTCAAGGGCTGGGGAAGTGCTTCTCCTCACAGGGTCTT
GGGAGACGCTGCCTCTGGACACCCCAAGGGACAGAGACCA
ATCCTCTTTTTTGTGCTGCTTTCTCTGATGATCAGGAGCC
AGGGAATTGTGAGGCTCAGTGCTGAGTCCCTGTTGCCTAG
AAGGGGTTGTTGTAGAGAAAGAACCCCAGGGAAATCTGAA
GCCTGGGAGGGCCCCTTGGGAGCAAGCGTTGTGAGAAGAG
ACCCAGCTCACCTGAAGCACGATGGTGCCTCAGAACAGCC
TCTCCTCTAGGTGCAGGCAAAGCTTTCCCACTAAATTCTG
ATGAATCGACCCAAAGAGCAAAAAGGGGTATTTATTGGCT
CCTGTAATTGACAAGAGGACAATGGGAACCATCCTTCTTT
TCCTGTCTCTGGGCTCTGCTTTGCTCTTGTTGGCCTCATC
CTGTCAGGCTCTCTCCCGGTGGGAAATAGACGGCCTCCAC
TGCTGCAGGCTGCGCTACCCCATGATCACCATTCTCCACA
GGAAGTTGGTGCCCCTTTCCCCGGAGTTCCAGCAAGAATC
TTGAAAAGGGCTCTCCTGGGCCCTCCCTGAGCCAGTCTTT
GTAGACAGCAGGATATGATGCCTGACTGGCTGTCATGGGG
TCCCATGCCCATACCTGGAGCCAGCCAGTGGCATACATCC
CACTTTTGTTGAGGGAATATGCGTTCCCCTCCAAGGGAAA
TGAGGTCGCTTCCAAAAAATGGAGGGGAAGAGATGCTGGA
CAGGTTAAAATAATTACTTCACCAGAATTACTTATTTGAA
AAATTATGATAATTTATTTAGCACCAGCATCTCCTTCTTA
CCACATGGCTGCTTATGTTCTGCTTGGCCCTACACTTTGA
ATTGTTCCTGCCTGTAGCTGTAGCCATTTGGCTTCCATCA
GTTCAGTCCCAGTCCTGAGCTCCAATCCCTTCCCCCATAC
CTTGTCTTTACATTTTCTTTATGCTACCCAATTTTCCAGT
CAGTCAGTCGCAGGGGCCTTTTTCTCTAATGACAATGAAA
CTTTTCCAGCTAAAAGCTCCATTCACCAGCTTCTGGGTTT
CCCTTGCTATGCTCTTCCTGAGAGGAAGCTGGAGCATCCT
CCTACTTATTATTGGACTTCCTGCCATCCTGAATGTTACC
ATCCACCCTCCTACCCATTCATCCATCCAGCCACTCACTC
ACTTGGGTCACCCAACCATCCATCCATCCATGCGTGCATG
CATGCATCCATCCATCTATCCATCCACCCACCCATCAAAA
TATATCAGGAAGTAGGGATTCAGTCATGAGGAAGAGCCAG
AGCGTCCCTGAAGAGAAACTCATAGCTCCCAGTCATCACG
TTCTATCCAGCTTCCTCTCAGCTCCAGCTCCTGGCCTTGC
CTGTGTGCCCCTCTGCAAAGTGTGAGCCTCGTTCTAGTTG
CCAACCCCATCCTACTGCACACACCAGGGCAATGTTGGCT
GTTGTGAACAGTCATTGTTGTATGTATGCCCAGAATCCTT
TCTCCTCATTTCTTCTATTACAAATGATTCTATAAAGCTG
TTAACTAGAGTTTACCAGCTCCAATCTCGTCTTGACCCCC
TGGAAGCAATGGTTAGCCCAAAAAGTGGGCATATGGCCCA
AGGTGGGCCAATTAGAGCAATTCCTGAGATTGATATGGGG
ATATTGAGTATTTTGGTTATCATTTGGTATGTCACAATCC
TCCCAAACTCAGCGGCTTAGAACAACAACCGTTTTAGTTC
ATTATTCTGTAGGCCAGCAATTTAGGCTGGACTCAGGCAG
TGCTTTGTCTAGTCTCACCTGATGTCACTCACATGGCTGC
AGTCCTCTGTTGGTTCAGTTGGGTCTGGATGATGTCAGAG
AGCCTTACTTGTCTGGAAGTCAGTGCTGGCTGTCAGCTGT
GCCATGAGTTTCCAGTGGGTTAATACAGGCTTCTTAGTGT
GGAGACTGGATTCCCAAAGCAATAAGAAATATGGCAAGTT
CCAATGTGCAAATGCTATATAAGTCTTTGAGTTTTTTTAA
GACGAGAGAAGTAACATGCTTGTATACTGATAGGAATGAT
CCAGTTTAGAGGAAAATACTGACATACAGGAGAGAAAAAA
GATAATTTCTGGGGCAATGTCCTTGGGAAGCAAAGGAAGA
TGGAACCCAGTGGAGAAGTTGATAGCAATCTGATATGTAA
ATAAATGTATTCACTGTAATTTTAATTTTGATTTTTACCT
ACTATGAGTGATTTTGGTAATTTTTCATTCATTTGAAAGC
TATGTGTTACTTTTTTTTTTTTCCCCATGAACTCTCTGTT
CAAGTCCTTTTCTTATTTTTCTAATGTTGTTTTAGACTCT
CGTCAGCTTGAACATTTCACGAGGGCAAGGATTCTGTCTA
TTTAACTCTCAGTTATATCTTCAGTGTATAGTACCATGCT
TGGCACCTGGTGGACACTCAAAAATTATTTGCTAAAACTG
AATAACGTTTGGGTGCTCTTTATGTATTAAGGAACTAAGC
CCTTCATCACAGTGCTGCGAGTGCCTTCTCTTAGTTTATA
GTTTGAAATCTGTTACGACAGATTAATTTAGATTTTGTAG
AATTTCCTATAAGTAGAATCTTTCAATATGCACTCTTAGC
CTGGTCTCTTTCACTCAGTATATTGATTTTGAGATTCAGC
CATGTTGTGTGCACTAGTAGTTTATTTTTCTTTTATTGTT
CAGTATTATTTCATTGAATGGATATACCATAATTAGTTTT
TCCATTCATTTGTTGATAAATATTTGGGTAGTTTTCCAGT
AGTTTATTGCAAATAAAGCTGCCATGAGTGTTGATGTACA
AATCTTTATATGGACATATATATACACATTTATGTATATT
TTTTCTCTTGTTTAGATACATGAGTGCAGTGGCTGGATCA
TATGGTGAGTGTATGTTTAACTTTCTAAAGAAACTGCCAG
ATCTTTCAGAAATTGTTGTACCATTTTACATTACCCCATC
AGAGTATGAGAGTTTCAGTTCTTCCATATCCTGGGCGACA
CTTGATAACAACCAGTGATTTAATTTTAGCCATACTAACA
GGTATGTAGCAGTGTCTCATTGTGGTTTTAACTTGTTTTT
CTTTAATTATTAATGATATTTAGCATCTTTTCACATGCTT
ATTGTCCGTTCATTTATCTTCTTTTGGGAATTGTCTATTC
AAACCTTGTGCCCATTTTCTTATTGAGTTGATTACCTTAC
TATTGAGTTAAAATAGTTCTTTACATATTCTGGGTATAAG
TCCTCTATCTGATGTATGTGTTCGGAAATAATTTCTCCTA
GTCTATGGCTTCTTTTTCATTTTCCTACTGGTGTCTTTCA
ATGAACAAAAGCAAAACCTTTTAATTTTGTTGAAGTCCAG
TTCACAAGTTTTTTCTTTGATGGTTTTTACTTTTTGTGTC
CTATCACAAATATTTTTCTCCTATATTTAATTCCAGAAAT
GTTATAGTTTTGGGTTGTACATTTAGGTCTATGAACCATT
TTAGATAATTTTTGTGTATGGTATGAACTGAGGGTCAATT
TTTTCTCAATATAGATATCCAGTTGTTCTACCACCATTTG
TTGAAAAGACTACCATTTCCTGCTGAATTTTTCTTGTACC
TTTATTGAAAACCAATTGACCATATAGGTTTAAGTCTATA
TTACCCTAAGTACTGTCTGATAATTACGCCCCTTTTAATA
TTTGATATCTGGCAGGGTTATTTCACTCTCTTTACCCTTC
TTTGCAAGAATTTTCCTGACTATTCTTGTGTTTGTGTTAG
CATTATTTTTGTATCAAGATATAATTAAAATAACATAAAA
TGTATCCTTTTAAAGTATATACTTAAATGGTTTTTAGTAT
ATTCACTACGTTGCACACCATCACCACTGTTTAATTCTAG
AACATGTTCATCATCTCAAAGGAACCCTCATAGCTATTGG
CAGTTAGTCCCAATTCCCCACTCTCACCATGCCCTGGCAA
CTACTAACTTGTTTTCTATCTGTATGAATTTGCTTATTCT
GGACATTTCATATAAATGGAATCATACAATATGTAACCTT
TTGTGCCTGGCTTCTTCCACTTAGCATAATGTTTTCGAGG
GTCATCCAAGTTGCAGCATGTAACAGTGCTTCATTCTTTT
TGATGGCCAAGTCATATTCCATTGTTTGGATACAGCACAT
TTGCTTATCCATTCCTAGTTGTAGCCATTCGAATTGTTTC
CAGTTTAGGGCCACTATGAATAATGCTGCTATGAACATTC
TTTTATTAGCTTTTGTGTGAGCCTAGGTTTCTGATTCTCT
TGGGTATATACCTAGGAGTAGAATTGCTGGGTCACATGAC
ACTATGTTTAAATTTTTGAGGAACCGCTAAATAGTTTTTC
ACAAGGGCTTCACCATTTATATAACCCACAAAAACTATAT
GAGAATTCCAGTTTCTCCACATCCTTATCAACACTTGTAT
TGTCTGTTTTCTTATTTTAGCTTTCCTAGTGGGTGAGAAG
TGGTATCTCACTGTGGTTTTGATTTGTATTTCCCAATGAC
TAATGATGTTGTACATCTTTTCATGTACTAACTGGCCATT
TGTATGTCTTCTTTGGAAAAATGTCTATTTAAATCTTTGG
CCAATTTTTAATTGGGTTATGTTTTTTTTGTTAAGTCATA
GGGGTTATTTATATATTCTGAATCCTAGACCCTTATCAGT
ATATTTATAAATGTTTTCTTTCATTCTGTGGGTTGGGTTG
TCTTTTCACTTTCTTTGTTCTTTCTTTTGTCTTTCTTTGT
CATCATACTTTATGATTTCTTGTGAACCAAATATTTTCTA
GAGGACAAGCATTGTAAGTATTAACATCGGAATCAGTGAA
AACAATCAGTATAGATCAAGTTTTTAAGCGATACTTTCTC
AGAAATGTATGTGTACAGGCCATTGAAGATTATCTATAAG
CAATTGGTCTTGGAAAAGTATAATTTTTGAAGAACTCTCT
TGCCCTGCGAGAGTGATGTAATATGAATGAATAAAATATA
TTTCCGTAGTTGAACTGAAAATAGGTACATCTCTGTTGTT
GAATTCTAATAATTTTATTCTCTTTAAAAATTCACATAGA
GTACAATTACCAGTGTTCTTTTGAACTTGCTATTTTCTCA
AAATTCATATAGCTATCCCAATAACACTCTTAAAGCCTTA
AGCATGGTAATTTTATAAAGTCTCTTCTTTCAATGTGTCT
CCTAAAGTCCCCTTATAAAATGTCTTCTTTTAAAATAGCC
ATCTTCGGAATACTTTATGATGCAGAGTTTTATTTATGTA
TGTTGGTTGTTTCAAGCCATTTCACATCATGGTTGTTGTA
TGATCAATGTGGCAAGAGTGAATATAAGACAATGCAAGTA
TGGACCACTAGTTATGTTGAAACTCAGACCCTTTGAGGAT
GCAAAAGAGAACCAGCAAGTATATATCCTTCAAGTTGAGT
AAAAGCTAAACAAACATACGTCGGATAGAAACAAACAACA
ACAAAATCCTTATGGCTTTGTTGATCACCGTGGTGTTTAA
TTGACTCTATTTTAAGACGTTTCTGCACTTAGCCCTCTCT
CCCTACTCAAGGTGCAGCAAATCACTTTCTTGTTAATAAT
GCATGTCTGTATCTCATCTTGGCTGTGTCTGTATTGCAAT
CCACGGTTCAAGTCCTCAAGGCCACTGCCAGCACCCTGGC
ACACAGGGGCCCTCTGCTGTCTTTGTTGTCCTGTTGACTG
CTAAAGAACTCAGAATAACAATGGTACTGCCCACATTCAT
GAGTTACTTTTTGCTTGTTGTCATCTGTTGCCTTTCAAGT
CTTTTCTGGAATCTAATGGTTTTTTTTGTTTGTTTTATTT
TGTTCTGTTTGGTCTGGAACCCAGAAGACATTTATCTAGT
AAAATATTAGGTGATAATTTCGTAAGAATTATTTCAACAG
ATTTAAACATTTTTTCTTTAACATAGGTGAGTCAAAGTCA
CACTACACAAAACTTAAGCATGTTTCCATCACCACTTTGC
AAATAATAAAACGTTTTCATTTTCATGTCCATGGGGAACT
ATGCCCCCCAAGATCCTCCACACATGGGAGGGAAATATCT
GTTCAGGAACTCTCTGAAGTCAGTATTCATCAAGAAATGG
GTATTGTGGATGATCACACCACATGAGCATTTCCACAAAG
CGGACATTTTCACTCCAGGCTTCAATGTCCTTCATTCAGT
GAGAGAAAAGTCAAAGGCCTGAAGGTTTTCCTTGATCTTT
TCAGGATTAAAGCTTTTAGGAATGACAGCCACCCCTTGCT
GGATGTTGAAACGCAAAACAACTTGAGCTGTCATCTTATT
GCACCTTTTTAGAAGTGCACCCTTTAATGAAGGCAGAGAA
GACATATTTGTCAAGGTGGGATTCCTAGTGGTCTCCAAAG
GGCTATATGCAATCATGACAATGTCATGTTATTGGCAAAA
TTTCAAAAGTTTTGTCTGGGTGTAATATGGGTGGCATACA
ATGTCGTTGCTGACTGGCTTGGGTTTGAGTCCTGGGTTGT
TCTGGATGAGCTCCAGCTGGCCTGCTGTTAAAACTGGATA
CTCCAAGGGATTTCACCAAGCCAGCATCTTTGCAAGCTTC
CAAAGTCTCCCAAGTGGCACACAGATTTGACTTGTGATAT
AACCACTTGCCATTCTCACGTATAGGGTAGACTTCATCTC
CTGGCTTACGGACCATGGGTATTTCAATGATGTAAAGATC
CACACAATCTAGCTGGAGGACCTTGAGCATCCTCTCTAGG
CTTGGGCAGACCAGCTCTGGGTCATGATTTGTAGCCCACA
GCTTTCCACAGTAGAAGATATCCTTCCTCTGTACCTTTCC
TTCTGCTGTTTCCCCTGATGGCCTCCCCAACTGTGTCTTC
ATTTTGGTAGATGTAGGCTTCATCAGTGTGTCAGCACCTC
AGGTCGATGACAACCTTCACTGATGCAGACTCAGACTAAA
TGTAGAGACAGACTACTTGGGCTTTAGTGACATCTCTACC
TACCACCTATTTGGTGTGTGGCCTTGATTAAGTCATTGGC
TCTCTTAGGGGTCAATTTAGGCTCTGAGTAGGTACCAAGT
CTGACGACAGGAATGCTGTTTCCATCACTTAGAGGTATGT
GGTGATTTGCAGGACTCACTTCTTCATAGTGTCCTTTGGT
GCACAAAAGCTTTTAATTTTGATGAAGTCCAATGTATTAA
TTTTATATTGAATTGCTGTGACTTTGGAGTCTTGACTATT
CTTGTACATTAATTTTTTCATATCAATTTTGGAATCAGCT
TATCTTGTCCTAAAACTTTTGTTGGTATTTTCAATAAAAT
AGATTGACTAATTAAGGAAGAAGTGTGGTCTCCTTAAAAG
AGAGCTTCCTATCAAAGAAGGGTATGCCTTTCCATTTACC
CAAGTCCTTTCGGTGTTCTTCAGCAATGTTTTAAAATTTG
TTTTATATAGATACATTATAATTTTTAGATGAAGTTTATG
TCTAGGTTTTAACATTTTATTATTGTAAATTACTCTGATG
TTTAAATGTTGGCAACTAACACAAGTGTTTAAAATACTAT
GTGAGCTACAGTATTTCAAACTATTCTATGATCCAAATTC
AGGCCAAGTTCAGATCTGCAACCCCCGATCTACTCCAGCT
CTTTGCTTTATAGATAAGGAAGCTGAAGTCTAGAGATGTT
GAGTAACTGACTAAGCCACACAGCAAGTAGGTGGTAGGTA
GAGATGCCACTAAAACCCCAGGAATCTGTCTCTACATTTG
TCCTGACTCTGAATCCAGGGCTCTGTCATTTTACCAGCCA
CCATAAAATATTTGAGAGTCTAGAAAACGGCAAATGTTCT
TATATCCATCAAGAACTTGTATTTACCTAGAGATGGACTT
TACCAATCAAGATAGGAATTAGATAAGAATTATTTTTAAT
TTTTTTTTTTAATCTTTTTTTCTGAGACGGAGTTTTGCTC
TGTCGCCCAGGCTGGAGTGCAGTGGTGTCATCTTGGCTTA
TTGCAAACTCCACTTACCAGGTTCACACCATTCTCCTGCC
TCAGCCTCCCGAGTGGCTGGGACTACAGGCGCCCACCACC
ATGCCCGGCTAATTTTTTGTATTTTTAGTAGAGACGGGGT
TTCACCGTGTTAGCCAGGATGATCTCAATCTTCTGACCTC
GTGATCCACCCACCTCGGCCTCCCAAAGTGCTGGGATTAC
AGGCGTGAGCCACCGCGCCCAGCCAAGAATTATTTTCTTA
AAAAAGGAACATTAAAACAATGGTCAAATGAGAGAAAAAG
CAAAATTCAGACAGACAGATACATACACACACCCCAAACC
CTCAGACCTCCAGGGCTTCCTGCCTGTGAACCGAAAGGGG
GAGTGTGAGTTTCTTGGCCTGTCGGCAGGTGCTTCTCAAA
GGCCCCACAGTCCTCCACTTCCTGAGGAGGTAGCAGCAGA
ATAAAACCAGCAGAGACTCCTTTTCTCCTCATCTTCCCAG
TCACCGCTGCCTCAGCCTCTGCCTCCCAGCCTCTTTCTGA
GGGAAAGGACAAGATGAAGTGGAAGGAGCTTGTCACCGCA
GCCATCCTGCAGGCACAGTTCCCAATTACAGGTAGGGCCG
ATGTGTCCATGGCAGGGAACTTCTAGAAACTCTTTGTGTA
TGTGGGGGTGCGGGGGTGGATGTGGGGGTAGTGGAGGGTG
GTGAGGGCTGGGGTCTCCTTCAAATCCTGCCTTCCTCAAA
TCAATGGGCAAGTGAGCAGTGAGGGGTCTGGCCCGGTGCT
GGCATCGGCTCCGTCACAGCCGAGCTGGGCATCAGTTCAG
AGCCAGCTGCTAGAAAACACAGCTCCTCCGGGTACAGATT
TTTCCAGTGATAAGAGAGGAAGGAAGAAGGAAACAAGAGA
ACAAACGAGGCAGGCCCAGGGTGGAGAAACGGAGAGGGAG
TGTTTCACAGAACCTGGACAGGATCAGAAAATGTCAGCCA
GGCCATGTTTCGTGCTGCGACGTTCTAGTCTCCTCGGCTT
CTTTCACCCTCTGGCTGGCTCCGTCACTCAACCCCTTTTT
TTCTTCCTTTGCCAACAAAGAAGATTTCATTGGTCAGTCA
AGGTCATGGCCTCAAACACCCCAATGGGCCCGGGAGTAAG
TGGGGGTAACCAAGGAGGAAAGGGGCACAGGCAGGAAGCA
CCGGGCGGCAGCCTCCACGGCGCCTTCGCCACCTCATGGC
CAAGGGTCCGTGCCTAGGCTCAACCCTGTCATGGCTGTCC
CCACACCCCACCGCCTGGGGCTGCCGGATGACGCACCGTC
CCGGGATCCGTGACTCACGCCAACCCGCCCCTTAGGCAGC
CATCTAGCCCAGCCAGAGGGCCAGGCGTTGACAGAACATG
TGGCAGATGAGAGGATGTGCCTGGTTAAGTCACCACCACG
AGCAGTGCCCAGCCAACAAGAGCGCTCACTCCTCACCTCA
TTCCGTTCGTGGGAGCTCGGCTTTGCTGCAAGCCTTTAGC
TTCCACCGTGTTTTCTAGGCCAGGTAATGAGGAAGAAAAC
CAGTGAAAAGAGGACAAGCCAAACTGCTCAGGGGGGATTG
GCCTCGTGGCGTCTTCCTGAGAAGTGGGGCAGGCTGAATT
TCAATCTAAAGGACCAGGGAAGGTGGAGCAAGCAAGTGTC
CTCGGCCCACCTGACCGCTCCTGGAAGCTCACCTTGGTGT
GGGAATTTGTGTAGGGGCCCTGTTGGGACGGCGGGAGAGG
CCATGGGCACTTCTGTTCCCACCAGGGAGCAGGGCACAGC
CCGGACCAGCGCCTGGGGGATTCTGAGGCCTGTGCAGCTG
CAGGGGTTTCTGTCAGATCACAGCTGTTTTCTCAGAAGAG
GCTTGTGGGGTCTGAATCACACACACAGTGTGGCAGAGTG
AACGTGCCTGAGCTTGCTCAGAGCAGCCCATCCTTATGTG
CTGGGGACAAGGGGACGCAGAACAGCTGGAATTTAGTGAC
TGCAGGGGAGACAGCCAGGGACAATAGCTCCAGCCTCTGA
GCTTCAGCCTTGGGACACCCCACCAGGGAGATCATGTAAC
CTTTTAGGGTCTTTACCTGCAGTTTCCTCACTGGTCCATT
TGTGTTCAGCTTGGAGAGACCAAGGTAGGGGCAAAGTGAA
GTTAGAAAAATGAAAGGCTGCTGGGTGGATGTGGCTGCCA
AGCGTGGTAAACAGAACCCCACCCAGCAGACAAGATGGGG
GCCATGCCCCATTTCCACAAATAGGAGGCAGGAGGAGAAA
ACTGCACATTGGCTGGATTTTTTGCTTCTCAGTGCCACTT
ACTTTGCTTCTGTGGAGACTGACATTTTAGCTATTTTAGA
TAAGGCTAATAGACAAAAGTTTTTCAAAGTATAATAGCCC
AGACAACAGGTACGGTAAGACAAGGCGTGACTCAGAGAGG
CCTCAACACCGAGGGCTGCGGTGGTGCTTGTGCTGCCTGA
GGGGACACCTTCACAGTCTTCTATGAGCGGAAAGGCCGCA
TATAGCATTTCAGTCAGGTCTTCTCTCTCTTCTTGCTCAG
TTAAGTGACCCATTGCATACGCCCCTTTTAAAATGTCTAC
TTTTTACTAAGCTATTGCATTTGCATTTCTTTGGAAATGA
CCAGATTATTAGGATCAAAGCAAATGATGACCTGGTCTGT
CCACATGAGGAGGCCTCCCTAAGAGAGAATCTACCAAGAC
GGTCACCAGGGCTTGAGGCCAGAAGAACCTATGATGGCGT
GCCTGCTGGCATGGGCACACTTGTGCCTGCAGAGCCCTTA
GTGCCTCTAACTCCCTACTCTGCAGTAGCCAAGAACCACT
GAACCACCCGGCGGTCAGTGTGGTCTTTGTCTTTTATCAG
TGAGGAGATGCAGCTCTGACATGCAGCCTTGGGAAACTCA
AGGCTTCCAGGCTTGTGAGCAGCTCTGCTTTTAGGAAGGT
GGCTGGACGTGGTGGAAAGAGCCAGGCTAATCTCAGGTGG
TGTCCCAGCGCTGCCGCTTCCTAGCTGTGCAACCTTAGGC
AAGTGACTTAACCTCTCTGGGCCTCAGTTTTCTCACCTCT
AAAGAAAGAATTATAATACCTTCTTTGCAGAGATGTGACA
ATGAGAAGTAACGTAATGTGTCCAATACATAGTAGACAGC
CAATAAGTAAAAATTGTACTTACTATTACTATTATTACAT
CTTGGACTGTCTTCTTGTTCTCAAAACCCAGAAACAGAGA
TGGAAACCCACGGCTGGGATTCTTAATTTGCTTTCAATGT
GTTGTAAAGCAGCAGTGGGCATTTTCTCCATCTGTTGCAA
TCCAACTCATCCCTCTTCTGATTTCTGGGCACACCCATAG
CAGCACAGAAACATAACAATGATCCCGGGGTAGGCCCGAT
GGTGAACAAGGAGCAAAGCTCTGGCTGGTCATAGGATGAC
TGTTACATCCACCATTTTCATTTTTTAAAGATACTTATTC
TGTAGGGGAATATTCTCCCGAAGTAAAAACATGTCTGAAA
AAATATATATAAGATGGGGACCGTGCCCCATTTCCACAAA
TAGGGGGCAGGGGAATTGGCTGGATTTGTTTACTTCTCAG
TGCCACTTACTTTGCCTCTGTGGAGACTGACATTTTAGCT
ATCTTAGATAAGGCTAATAGACAAAAGTTTTTCAAAGTAT
CACTTTGAAAGGAATTAGAAACAAAATCCATGCAGTCATC
ACTGGTCGGGGTAGCCACCTAGATTCTGAAGCCAAAAGGC
TATTGCGGGTGCACAGCGACTGAGTATCTAAATGCAAACT
TCTTGAACACTAAATCTTTGTTAACATTGCTGGGAGGTGA
ATGTCAGGCAAGCTGTTAAGTGATACCAGTACACATTTTT
CATCAATGGCATTTTCACCATCAGATTGCTTCGCCCTCCA
ATCGCCTAGCTCTGCTCGTCCAAATGAGCTATTTCATTTT
TCGATTTCAGCGTTTCCTAGGCTTACTAGCCTAGAGATCA
CATCTGCTGCTGCTAAGCATCCCCCAGAAACAGTCCTGGG
GAGCTCTGGCTTAGGTGAATAACTACTGCTCCACTTAATT
TTAAATTCTTCGTATTTTTGCTTTTGTTCTTTAAAAAAAT
GCATTTAATTGTTATTGGATCCAGTCAAAAGTTACCAAGC
ATTGTGTCTTTGCTTTGTTCAGAAAGGTCCAGATGCCCTG
AGGGAAGTCTCTTAGATTAGAGTTGTCTAAACACGCACTT
TGGGAATCCTTTCTCCCAACCGTTATTTATCTAAGGCTTA
GGACCTTATATAGGTCAGATAATTGATTTAATAAATACCG
GAAATAGTTCAAAATGAATTTCTTAGCTCTGCTTGGGCCA
AGGCTAATTTTTATTAACACTGAAGTGATGGTGTTAGTCA
CTTTGAACAAACATTCAATTTGGTTAAAAAAAAAAATTAA
ACCAGTCATTTGACCTGTTAATCGAAACAAAATGATCACT
TTAGTCAGTGCATGTACATAGTATGTCTTCCGGTCTAAAA
AACAACTTTAAGTTCCCTGAAAACAAAGACAGCCCTGTCA
CACTCACAGTTCTACCCAGCACTTAGCATGGTACCTGGAG
CAGAGTCAATGTGCAATAAGTATCAGTAAGAATTGTTGAA
TGCACATTGGGAGGCTGAGGCGGGTGGACCACCTGAGGTC
AGGAATTTGAGACCAGCCTGGCCAATGTGGTGAAATCCCA
TCTCCACTAAAAAATGCAAAAAATTACCTGGGCATGGTGG
TGCGTGCCTGTAGTCCCAACTACTTGGAAGGCTAAAGCAG
CAGAATCACTTAAACCCGGGAGGCGGAGGTTGCAGTGAGC
TGAGATCGCACCACTGCACTCCAGCCTGGGCGACAAAGCA
AGATTCCATCTCAAAAAAATTTAAAAAATTAAAATAAAAT
AAGAATTGTCGAACGAATTAAAAGGTGAGTGAATGAAGGA
GATCTAGATGCTTTCATATGATTAAATTAACTTTAATAGT
TTATTTGGCAGGTATATTGAATTGGCATTATTTGCACCTT
TCCTCTAGAGAACGTAGTATTAAACAATGTATTTTAAAAA
CAAAACAAAAACCAGAAATTAAACAGGTGGAGGGGACAGG
GCAGTTTGAGTGATTAGAATTATTTGAAATGAGTTGCAAG
GATGGTTTAAGATGAAACCCTGCTGTTATTAAAATTTTCT
GGTTGGACCATATGAAATTTCCACTATTTGTTTATTTCAG
ATCTACAAAAAGGATAATTTCATATGATTCAACTAACATT
ATAACTACAAATAAAGAAATATGCTCATTTTTTTCTGATT
AGGCTTTAACACTGGAGAAAAGCAGAAAATAAACAAGGCT
AACACTGTTGGAGATTGTTAACTAATGAACTAAGAATAAA
CTAATGAAAGGCATCAAGTAGAAAAAGACTGGATTATAGT
ATAAATCGCAGTATCCAATCCAGTCACCCAGTTTCCTCAA
AATATAGAAAGAAAAAGCAAGATACTTACTATTAGTCTGG
TTTGATCCAGGTTACTAAATAAATATTTCAGGTAGCCAAC
ATTTTTCTCTTCTCTTAGTTTGAGATATTTTAATAAAGAT
ATAAAAATCACTGAAAGAAGTTAAATTTTTTCCAAAATTC
CTAACAAGCCAGCCCAATAATATTGCATTCTCACTTCTTT
ATATTCCAATCCAACATTTTTTACAAGTGCGTACATATCT
TTTTATAGTTATCACAAAAAATTTCAAGTGATTTTTCTTA
ATATTTTATTGTAAGCATAGCCTTTGTGATAGTAAGCTTC
CATAACATCCATGCATCGTATTTTCTTCACTATTTCCTTA
TTGTTGTATATTTGGACTATTTCTAATTTTTGTTATTTTA
GCTAATCCTACAAGAAAATCTTTATATATGTAGCTTTTGT
TACTTTCTTGGGCAAATCCAGGAATGACAATTGAAAGAAT
AGGTTAAAGTAAAACAGCATTTTGCAGGATATGCTGGACT
TCTGTTGAAAACAATCCCATCAAGGAAAGAAAATGTTTCT
CTAACTCTCTGTGACCATCTCCAAGCCTTTGTGTCTTCTC
TGGAGCAGGCACTATGGTGGAGGGAGAGGAGGCTCTGGAG
CCAGAAGTCCTGTGCAGTCTTCCCCTCCCCACCTCAGAAC
CCAGTTCTTCCTCTGTGAGATGGCGGCAATGGTGCCTCCT
CACACAGGGGACTGTAGAGCGGAGATCTGATTCGGAAGTG
CCTGGAAAGCCAGAACCATTAGCATATGTGTCTCAGTTTC
CCAGTCTGCAAAATAGAATATCGTTTTCCCTGTGCAGTAA
TGGGGAAACACTGGACTGACATGCTTTTTTTCTTCCTCTG
TCATTACATTGCAGTATGTAACTGGGCAGAAATTTCTCTC
TAGGCTTTAGTTTTAGCATCTGTGAGATAAGAAATGATGA
GAGGGTTCAACATCCCTTTTAGCTACAAAATAAGTTGGGT
GTGGTTTTGAAATTACAAAGTTTTAAAGAACGTTTAATGA
CTCAGCCCCTGATCCTTACCCCACCCCACAGGTATTGGCT
CTCAGAATTCAGAGCCTGAACTTCCTTCTTCCTTGCCTCT
CCAAATAGTTTTAAAATCTGGGCTCTCACCTTATCACAAT
ATTTTTAATGTTCTAAGTGGGAGCCTCTGCTCTGAAAAAT
CCAAGGACAAAGTCCATCCCTTCTGCTTGTGCATCGGCTG
CAGATTTATTGGGTGCCATGCAAGGACTTCGGTTGGTGAG
AACAGACTTGAAGAGAAAGCCAATTACTGCCCGAAGCAGC
CAAATTGCAGTGGTGAAAAAGTTAGGCGTTTGCACTGTCC
ACTTAGCTTGCCTGTTAGGATTTGTGCTACTCAGCAACTA
ATTTTGAGGCTCAAGGAGAAAAAAATAAATAGAAAGCTTT
AGAACAAAGACAAGCAGGACCCTTGCCAGTCCAGACCGCC
ATTCTCTGAGTGCAGCCATCCCTTTATGGTTGCAAAATGT
GTTTCCATGCCTTTGTTTACTGGATCCTCATAACCATCCT
ATGGCAAGTAGCAGAAAAGTAGCAGGATTTATCTCTTCTC
ATAAATGAAGAAAGTGAGGCTCATAGCTCTGGTGACTTGC
CTACGAGTAGAACCAGGCCACAAGCATGGTTTCTGGGGGC
CCTTGTACAGGGCCCGCACCCTGAACAGTGTGCAGCTGCT
CGCTCAGGTCCGTGCACCATCATATACCCAAAGACTGAAT
TTGGAAGCCTACTATTAAAGGTATTCCCCTTACTAAGCAC
TTACTCTTTTCCTCTCGATTTTTATGGTAAAAAATAATTA
TTTTGATGCTGAACATTCTCATTTGATACACATTTTCTGC
TGAGTATGAATATTAGGTTATTAATATAGAACTATGTTTT
TCTAGAACATATTATTATGGTTCTAAATGGAGAACTTACA
TTTTCTCCAAATCTGATAAATCCATGGTTTCCATTTTACT
CTCAGAAAATGTATCTATTTTGGAACTACTTGAGAGGGAT
GGGCCTCAATTTGCAGCTCAACCCACTCCTGTGTGTGCAG
GTGTGCACTGCTCACCACGCCACCTTATGCAGAGGTTATA
AGTAAAATGTAAGTTAAATCGTATTTGAGAGGTTTTGCCC
TAAATGAATTGCCCATAATTAATCTGCTTGGTAAGAGTGG
ATCTCCATGTGGTGTGAAAGTTTTATGTGTATGAGATTCT
CTAAAAGAACAGCACGCCGTCACGCACAGACTCTGAATTG
AGATTTGTTTTTGTGAATTCCTCCAGGACTGGGAGAGTTA
TCTTTGAATGACAAATGTCTATAATCTATTCCCAATTATT
TATGTCACATTTTAGCCTGGGGTTCACCTGCAGGCTTGGC
GCAGGTAGTGCAAATCCTTGTGCTGTTGACTAGAGCAAAG
CAAAAGATGGTTTTCTGGTGCTCAGAACAAATGCATGAAG
CATTAAACAGCTGGAGATATGAATATCTGAGACTCTTAGT
GGGCTACCCCCAAAGCCAGCTGAGAGGAGGGCTGGGAAGA
GGGAAATATTCAAGTGCTGCAGCAGGATGTCTGTGATGGG
CTGTAGGTGCTGTTGCCTTTGCCAAGCCATGGCAGGTGGG
GAGGAGGGCTCAGAATGGAAACCAACATCACCATTTAAGA
TTAACAAACCTCTACTCCCCTCTTTTGCTGTAGACACTAG
AGTCTACTGTGTCATCTTGTATTTTGCTAATTCCCCACCA
TGCAAAATTGTACTGGCTCCAAGACAGAATGTGAATGTCA
GCGCTCGGTTAGACCTGCCCTTTCGTCATCTGGGTTGGGC
ATGATGGTGGAGAACGGGAGAGAAGTATGACAGGGGAAAG
AGTAGAAAAGACAGACTGGGGGAGGGGTGGAGGTTGCAAC
CTGTTCCCCTCGGTTGATTGGCCTGAGCAGCCTGCTACAG
GGAGAAGGCAGCTGAGCCAGGTGACCCATTGTGGGAAGAG
CCTGAGGCCAAGCCCCAGGGGTTGCAGGTCAGTGTGGGTG
CTGGCAATGTGCACGCCAGCATGTGTTTACCCATATGCTC
TGGTGGTTGCAGGTGTCTGTGCCCCTGTGGGCATGTGCTG
GCACATGTGGTGCTGTGTGTTTGTAGATGTGTCCTGACAT
GCATGTGCAGGCGTGCATGCATTGGTGTGTGTGGTGCATT
GTATGCTCACCTGTACGCTGATGGATGTGTGCCTGCGTCT
GCAGGGAAGTGTTTTTATGTGCAGCAGTGAGTGATTTTGT
ATGTATGGTGTGTGTGTTTGGGAGGGTTTGGTGGCAGCAG
GACAGCTCCATAGAAGGAAGGGCAAACATTACTTGAGCTC
AGGGCTGGCAGTCTGGGTTCTGGGTAGGTGAGCAGAGAGG
CGGAGATGTCACAGATCACGTTCCAGAGATTCTGCAGAGA
AGGGAGACAAGAAAATCTCTGTCGGATCATGAAGAGGTGT
GAGTGGCTTCTTCATAGCTGCATAGACTTTTCAGGTTGGT
CTGGTCTGACTCCCGTCAGAGCTCTCTCATCTTCCAAGTA
AGCCTGGGGTCTTTCCTTTTTTGTAGCTTTCTTCCTCTCA
ATTCTCTGGACTTAGAATGCAGACCCCACCCCATCCCCCA
CCTGCAGAAACGCTGTTCACCCCTTAATTCTAAGCCCAGA
TGTGTGGGGATCTCCCAGACCCACTGTTGACATTGTTACC
AGCGTTAAAGCGACACAAGCAGGTGGAAAATTGTTGTTCT
CAGAATTCAGGGTTAAAAACCCAACAGAAATAGTTCCCTA
GAGTGAGGCGTTCCCAGAGCAGAGACTTGGCACCCAGATA
GTTTCAGGAACACTTATCTGTCAGCAGAAAATGTCACCAG
CTCCCCAAATTCTCACCAGTTCTTCCCACAGTGACCATCC
TACGTATTTTCGCTAAAATAGGCAAAAATGCATTTAATGT
TTTTATTTTTTCACCCTCGGAATAGGTTGGCAAACAACCC
AATAAGGTGGTTCCCAATGACCTACTTTGCCCAGCACGAT
AACCAGATGGATAATTATTTTTTTTTTGGGGGGGGACGGG
GTTTCGCTCTTGTTGCCCAGGCTGGAGTGCAATGTTGCGA
TCTCGGCTCCTGCAACCCCCATCCTGGGTTCAAGTGATTC
TCCTGCCTCAGCCTCTCAAGTAGCTGGGATTACAGGCATG
TGCCACCATGCCTGGCTAATTTTGTATTTTTAGTGGAGAC
GGGGTTTCTCCATGTTGGTCATGCTGACCTCGAACTCCCG
ACCTCAGGTGATCCATCTGCCTCGGCCTCCCAAAGTGCTG
GGATTATAGGCTTGAGCCGCCGTGCCCAGCCGTGATTTTT
AATATCTGATTATCTGACAGGCCACTTGACTTACCAATTG
AGTAAATATTTACCAAGCACCTCTCATGTGCCCCGAATCA
AACAAACAGTCCTGCAGATGGTTGGCTCAACCAGCCCACT
GACCAGGCCAGTGTCTTGAAGATGAAGGTTAAATGACTGA
GAGCCCGTAAGCAAAAGAAAGTGTCCCTGGTCCCGGAAAT
CACATTCTCGATTTTTACAAAAAAGTCTGAATTTGTCTTC
AGGCTCACTTCTTTATGGTCTCATCTAATTTTCTTCATTG
TGTGGGCCTGTGCTAATTTCCATGCTGAGTTTAGTAGCAA
AGGAAGCGTATGTGGGGGATACCACCCAGGATTTTTGAGT
CAGCCAAGAGAGCTTCAGAAATTCCTCCTTTGATTTCCTC
AGAGTCTAGAGAAATCTTTGTCTTTTCTCCCACTTAACTA
TCAATGTTCAAAGCCCAGACCTACATAAAATACACAAATG
CTTTCTGGACAAAATGAATCTTGTCCGTTTTCTTTGGGTT
TCATTGGGAACAATAAAGATTGAGCTACAAAAGGTTGGCA
AAGAGGATTATCCTTTTTCTTTCTATTAAACATAGAGGCT
TCAAAAGAACAGCTCAGAAAGTCAAATAATTGTACTCACT
ATCGCTCACCCATCCATCTCCCTGCTGACCTGGCCTGTGA
AATCCCCTTTAAAAACTTGGCCAGCTCTCACCTGCCCATT
GCAAATGCTGTATTGTTAAATGTTCCCATCTATAATTCCA
TGAGGGAGGCTGCTATAAAGCAAACTCCTTCCATTTCAAT
GGAGCATCTCGTCGGGGAATAGCTCTTTGGGGTGGGAGTG
GTGGGGTGCCTCTAATTTTCAAAGTGTTGTAATATCTTGT
TGGAAAGGGAGCTACTTGGAAACCAGAAATGGGCTATGAA
TAGAGTTATAGCCACAAGCTCTTGCAGTCCAGAGGGGCTG
GTGGGAAGGACACGGAGGGTGAGATTTTGGAAGCCATTTT
TGATCTTCATGATAATTTCTTGATTTTGTTGGTTTGGAAG
ACACATCTGTTAGTTTTTAGGTATGGCTGTAAACACAAAG
TCTCAGACTTGAAGCTGACCTAATTCTTCGTTTGGTTTCA
GACCATAGCTTCCTCAGAAAATTCCTGTCAGCCATTTTGA
AGAGCACAAAATGGCTCCTATATGCCAAAGGATAGAGAGA
ATTTGCTATTTAGGGATTTTTTTTGTTTTGTTTTTTGTTT
TTTTTAGATGGGGTCTCACTTCTTCACTCAGGCTGGAATG
CAGTGGTGTGATCACAGTTCACTGCAGCCTCGAAATCCTG
GGCTCAAGCAATCCTACCACTTCAGCCTCCTGAGCAGCTG
GAACCATAGGGGCACACTATCGTGCCTGACTAATTTTTTC
TTTTTTTGTAGATACAGGCTCTCACTATGTTGCCCCGGCT
GGACTTGGAAACTCCTGGGGCTCAAATAATCCTCCAACCT
TGTCCTCCCAAAGTACTGGGATTGCAGGCATAAGCCACCA
TGCTGGCCTATTTAGAGATTTTTAAATTTGGAGTTGAACA
TTTAATAGCAGCATTCAAGCCTGGAATAATATCAATTAAA
AAAGAAAAGAATAGAAATCTAACCTTCTAACTGGCCAACC
ATCTAAAATTCAGTGTAGAATGATCAACAAAGGAAGACGG
TATTGAGTTGCTGGGTCCTCTCTATGGAGTCAGAAAAGAG
GCCTGGTTTACCTGGCTATCCATGTTTTCCCTGTAGAGTC
CTTCAAACCCATGGTCTTTCTCCACCAACTTTGACCCTAG
GTCATCATCTCTCTCTCCAATCACCATTCCTTCTCTCTGA
AGGTTAAAAAGAAAAAATTTCGGGCCAGGCATGGTGGCTT
ACACCTGTAATCCCAGAACTTTGGGAGGCCAAGGCAGGTG
GATCACCCGGGGTCCAGAGTTTGAGATCAGCCTGGCCAAC
ATGGCAAAACCACATCTCTACTAAAAATAAAAAATAAAAT
AAAATAAAATAAAAAATAAAGAAAGCTGGGTGTGGTGGCA
TGCTCCTGTAGTCCCAGCTACTCAGGAGACTGAGGCAGGA
GAATCGCTTGAACCTGGGAGGCTGGGGTTACCATGAGCCA
AGATCGCACCATTGTACTCCAGCCTGGGTGACAGAGCAAG
GTTCAATCTCAAAAAAAAAAAAAAAAAAAGAAGAAAAAGA
AAATTCACAGGGAACATACAATAAGCCTTATTTAATAGAG
TTCTGAATTATGTAAGTTTGAAAAAAGCAATCTAAAAAAT
TCATAAAGTCTCACTATTTGTAATATTCAAGATAATGTAA
GATTTTACATTTATTCCTGTGAGAAACTAATCAGAATTGT
GCAAAGTCTTTAGGAATGCATCTCTCATGTAAAGTGTAAC
TACTTTGTAGTCAGAAGTGGCTTGTGGCAATATCATGATT
AGGCTGGGGTAGGGTTAGGGGTGGTGCCACTTAGTTCTAC
CTTTAGTGATAAGAAGAGTAGACAACCAGCCTCAGCAACA
TAGCAAAAACCTGTCTCTTCTAAAATACAAAAAAAAAAAA
AAGAGACAGAGAGAGAAAATATTCACTGGGCACGGTGGCA
CCCGCCTGTAGCTACTTGGAGGTTGAGGTGGGAGAATCGC
TTGAGCCCGGGAGACAGAGGTTGTAGTGAGCCGTGATCAC
ACTATTGCACTTCAACCTGGGCAACAGAGTGAGAGAAGGA
AGGAAGGAAGGAAGGGAAGGAAGGGAAGGAAGAGGAAGGG
GAAGAAAGAAATGAAAGAAAGAAAAGAAAGATGGCATCTC
TCTGGGAAGATTTTCTGTGACCAGAGTGGGACTGGGCTGG
TATGTCAGAATCTTGGAATATTTGAGCTGGAAAGTATTAT
AGTTACCTTCAAGTTCCAATTCTGGATTTTATCAGGGGAG
AAATCATGGCCCTACAGAGAAAAATAATCCAGATCAAGAA
ACTGCCATGTCATAAGCAAATGGCAAATTCAGCCCTTAAA
CCCAGGACTTTTGATTCTTGCTCTAGCTGCCTGTCTTCTG
GGCTGCCAAGCTGCCCTGTTATAAGTAAATGGTGCTTCTG
GAGCTAGTCACTTGGGTCTCAGGTGTATGATGAGACCCCA
CACTAGAATGACAGCCACAAAAGAACTGCAGGTGGCTGGG
CCACCTTAGCTCATCCTGTCCTTGAAGGGGATGGCCTTCA
ACTATATCAGGGGGTACAAAAAGGCATTGGGTCATCCCTA
CAGTGAGGAAACCCCTCCCCCGTCCCCCTACCAGGTAGCT
GTCAACACTGCTGAGAAGCCTACCATGGTCTCCCTCCACT
CCAGCTTCTGCAGGCCAAATGGCCATTGTTGCTGGATTTT
TTTGCCCTATAGTGCCATAGGCCCTGACCTGCCTACCTAC
TGGGCAACAGGCTGCTGGAGGGTGAGGGGCAGCCCTTGTG
CCTTGCCTCACATGAGCTGTACTCATGCCACCTTCCAGAG
AAGATGAATTTAGCCTTCCACCTGAACCCTGTCAGGAATG
AAGCAGGCAGGCAGGCAGCAAGAAAGCTATAGACACACAC
AAGTAAATGCAGCCAGAGTGCTTTTAGTCTATAAAGATGT
TCAGTAAAAGTTTAATGAGTGAAGAAATGACAAAAATGCC
ATGTATTATTCGTATATTCTAGGCTCAGACAATGTCTTAT
GGTATGTAAACCATATCTCAACAACAACAAAAAGTTACTC
AGGAGGCCGAGGCAGGAGGATTGCTTGAGCCCAGGAGTTC
CAGGCTGCAGTGAGCTATGATCATACCACTGCAGTCTAGG
CTGGGAGACAGAGCAAGACCCTGTCTCTAAAAAAAAAAAA
GAAAAGAAAATGTCAGCTATGTGTAAGGGAAACTTCACTC
ACCAGAGGAAGCCCTTGGAAAGTTTTGTGCAAGAGAATAT
TATAACAATATGTAAATATAGGTAGGATATTTAAAGAAAA
GCTGTAGTGAATTATTTGCTACTATGAGGACTCTTCTAAT
CTACTTGTTTTCATAAGTGTGAATTTTCATTTATTGAATT
TTTGTAGAATCGACAGATACATTAACTTTTCAAAAATAGA
GATGTGTCCAGATTTTCCTGTCAGTTGTTCACCAGTGGAT
GAGATCTCAAAAGGTAGGCAAGATTGATTGCTAGGTTTTA
GAAGGGTTTCCTTTTAAGGGCTTTTTAATGAAGCCCATTT
GAACTGAGATTCCCACTGCCCCACTGCCCTAGCATCCCAT
TAACGACAAGGAGGGGCAGATAAATGCCTCTTTGTGCCAA
TAAATCAATGGCATCTCTGATTCTCTGCTGAGACTGTCCA
GGACCATGGTGACCATAAGGACAGTGACCCACTGATCTCA
GGCCTTGGCAGACAAACTAGCCTTTACTAGTGATGGTGTG
TCCTGTTAGGCTATGCTAGCTGGGGAGAGAAGACTAAAAA
CAATGAGAGAAAAACAAGTAATTTTCCTATTAGTGAAGAG
GGCATGTTTTAATCATGCATTTCATCATCAGAAATATTAT
CAGAGGTAGAAATAAAATGCAGAGCATAGCTGCACATTAA
TTCATTTTAAATGTATTTTCTGAGCCAGCACGATTGTATG
TCAGGGGCTGCATTACAGTTGCTGCTCTCAAAGAACTCAC
ATATTTCTAGAGGAGAGGGATATGCCTGGCTGGTAGAGTG
ATAGAGGGGTGGTAAGTGTGAACACTTATGGAACCGGGGC
TTGTTTTATATGCTGTTTGCATGCATTAGGTCAACTAATC
CTGTGGCACCTTTATTGATGTCCCCACTTGATAGGTGGGG
AATTCAGCCTTGGGGGTCCATGGCTAGCAGGAGCACAGCC
AGCCTTTGGCCCCAGGCAGCCTGCCCTCCCTACCCCCACC
ATGAACCGCATTGCCTATACACAACACCCCAGGAGCCCAG
AAGTAGGAGCAGGAGTCTCCCTCATATTTGCTTGCCACGG
ACTTGGAGGCAGGAGTTGAGGTTTGTCTGCCACAGGGAGA
AGGGAATTAGCAAAGGTAATACCTGGTGGTAGGAATAGGA
TTTTCTGCCCCAGCAAACCAGGAAGCATCAGCTGTGACTC
TAGGTAACCCTATTCCATCCCTGAACCTCGCTTCCCACCC
TCAGGCCGGATGAAGAGGGGGTTGGGGGCATGGCCCTTCG
CACCCTAACTGGTAGCCCACCCCTCCTCCAGGCCAAGTCC
TCACCTGGCCCCATGGTTCCTGGTCCCAGGCAGACCCTGT
TGCCACCTGCTTAGATGTGTCACCCTTCCTTGTCCCAAGG
ACCTAGCTCCCAAAGAATGTGTTCAGTGACGTTTATAACA
AAGGCACCTCTTCCCCAATCTATGTTCAGCAAGATGTTAA
TACTATACTCCGAAAAGAAGGAATGTACATTTTTGGAAAC
ATTAGTTTAAGTGCCCTGAAGAAGGGTTTTGTTTGCTGTT
GTTTAAGTGCAGGACTTTCCCAAACCTTCTGTCGGCAAAT
GTGCATTACACGTTCCCAGGGGGAAGGGAGGAAGATATGG
TTATGCAATATAACACAAATTAATTTCACCCCTCTTGGCA
TCTGGTTTTTCAGGGAACACCTATTAAGTGACCTGCAGAA
TATAGAGTGAGGGCTCTAAGAGGAAGTTATAAGAAGGCTG
GGCTACAGGAGTAAAAGAAAGCATCCTGGGAGGTAGGATT
TAAATGGGTAGGATTTAATGCAAAAACAGGAGGAGGAAAC
TTTGCAATTAAGGGCATAGCCTCAGCCTGATGACAAATGC
CCCAGGGGGACCTCCTAAACTCTGTTCATTTTGAATACCT
GTAGGAGCAGACACAAGCTGCCACCCCTCCTGTGTAAGGC
TGAGGTGGTTCTTCCACAGTTTCCTGGGACTTGCCAGCAG
GATGAAGTTCCAGTTGCTAATCACAGTAGCCAGCCTCATA
ATGATTCCTTTCTTCGCCTGCCTCACTTCCCATGTTCTCA
CTGTATTCATTTCCTAGGGTTGCTTTAACAAAGTGCCGCG
AACTGAGTGGCTTAAGTAGCAAAATTTTATTGGCTCACAG
TTCGGAAGGCTAGAAGTGCAAAGTCAAGGTGTCCGCGGGT
TGGTTCCTTCTGAGGGCTGTGTGGGAGAATCTGTCCCATG
CCTCTCCCGAGCTTCTGGTGGTTGCTGGCAATCTTTGGTG
TTCCTTTGCTTGTAGATGCATCACCCCAATCTCTACCTTC
ATCTTCATGCTGCATTCTCCCTGTGTGTGCATAGTTGTCT
CTGTGTCCAATTTTTCCCTTTTTATAAGGACACTAGTCAT
ATTGGATTACAGCCCACCCTAATGACCTCATCTTAACTTG
ATTATCTGAAAGTACCCTATTTCCAAATAAGGTGACATTC
ACAGGGGGTTAGGACTTCAGAGTTCAACCCATAACACCTA
CCGATGGTTTCTGGAATCATCTCTCAGAATAAACTATCTG
TCCTCTAATCTTTGTTTCAGGGTCAGCTTCTAGCAGAACT
CATGTAAGACACCCTTTTATTTTATTTTATTTTATTTTAT
TTTTGACACCCTTTTAAAGATGGTACCTCAGAGGTACAGA
GAGATTGTGAACCTTCCCTAGCACAATGTAACAAGTTCCT
TGCAAAAATCCTGATTTGAGTCAACATTGTAATTTCTTAC
TTAAATCTAAGAATATGCCTCCCAGCTTCTTCCAAGGCTA
TCTGGGGGAGTTGTTTCTAGGATGGCTCAATTTATTTGTT
TTGAACGCCGATGGCTGTTCACCACATTGTGGCTCAATGA
GTGTTGAGGATACGTTCACATGCAATAAATGCACAGGGCT
TTGCCATTAGGCATCATTAGGGGAAGGACACTTCCAGCGT
ACTGCAGAGGCATTCTCTTCTAGCCTGGTTGCCTATCAAG
CACCTGCTGAGATGACTGGCCCAGACGGAGATTGTGGGGT
TGCTGAGCCAGCCCTGTCCCCTCCTTATCTCCGGAAGATG
GAATAAATGCGTGTCAGAAGGAAGGGTGCCTCCCATCTCG
GGAGCACTGGGGTTGCCCTTCAAAAAAACATTGCTTGCAC
ATTTTGTAGTCTTGAAATGAATCTGAGTGGTAATTCAAGA
GGCAGAGCTTGTTTTGGATTTTAGACAGTTCTATCTGCGT
CCTCCTCTTCCCTGCTCCAGCTCTGACATCTTGGCTCCAC
ATACAGTGGTCTGAACTGGCAGATGGACCCTGAGAAGAGG
AGAGGCCAAGGTGGCAGCTGGGGCTGGCCCCTCCTGCCTT
CTGGTCTCCTAGGCTGGTGAGGGAAGTATAAACACCGTTG
TGTTTCCAGGTCACAGCTGCCAGGGCTCCACCTGTGGGGT
GGGTGGCTCCAAATCTGTTTTGAGTTAAGAAATGCTACAA
ATACGTTCTCCTTGAGAGAGACACTAGAAATTGACCATTT
CTTTCTGCAGCTTTCTGTAGCCAATAAGCATTTGAGAAAC
TGGAGAAGGGTTTAGCCCTGACTTACAAGGGAAGAAGACT
GTGTGAGTGTGTTTTAGTTAAGAAAAAAGTTAATTATAGT
GAGACTTGCTTGTTTACAAAACAGATGTATAGTCCAGACA
GATGTACAGGAATGACCTTGACTTTCTTTGTCACTGCAGG
AAGGTGGGATATGTGTGACCCCTGGTTAAGAACAATAGGA
GGCTGGGCATGGTGGCTCATGCCTGTAATCCCACACTTTC
AGAGGCCGAGGTGGGCAGATCACCTGAGGTTGGGTGTTTG
AGACCAGCCTGACCAACATGGAGAAACCCCGTCTCTACTA
AAAAAAAAAAAAAATACAAAATTAGGCAGGCGTGGTGGCA
CATGCCTGTAATCCCAGCTACTCGGGAGGCTGAGGCAGGA
GAATGGCTTGAACTGGGAAGGCGGAAGTTGCAGTAAGCCG
AGATCTCGCCATTGCACTCCAGCCTGGGCAACAAGAGCAA
AACTCCATCTCAAAAAAAAAAGAACAATAGGATCAGAAGT
CAGATGGCTGGGTCCATGTATACCTCCACCTCTCCTTACT
CCCAGTTTTCCATCTCTGTGTTTGAAAAGAAGTCTGTCTG
TAAGCCTCTGCCCACCTCTGCCTGTTCCTATCCCATAGCA
CCAGGCTGACTTAGGCAGCCACACAGCTGGGGTGGGAGGT
TGGCCTCAGTGAGCAGATGTACAGGGGCTGAGCTTAAAGC
AAAAATCACACACATTTCTTGGGGGTATCCTCAAGGCCAA
TAACCCTCTTACTAGAGTGAAATGGAAAACCAAATGTGAT
TGAGCTGCCTGAGCGATAAAAGCATTTGTTGTTATTCTCT
GATTCGCCCTGTTCATGGAGAGTTTAGTCACAGGAGTTTC
TATTCTCAGAAACTCACAGCACGTCACAATACCTAGCTCA
TTTGTCCTCAAAATAATTCTGCCCTGCATAAACGGGTGTG
TATGTGTGGGGGGTGGCAATTATAAGAAACCATGTGTGTT
GGAATTGCTGTCAGTTCTTTGAGATCATCAGATAAAAGCT
AATAAACAACACATACGTGTACAGGCCACCCCTCTAATTC
ATACCAGAAGTGCTGGTTGTAATCAAAGCATGGCATATTT
TATTTTAAACTATTTTCTAAATAACCTTTGAAACTGTGTT
GATTGTGAAAGCCAAAGATCCGACATCCTGTTAAGGAAAG
ATGAAAACAGGCTAGAATTAAAGAGCAACATGAGTCTGGA
TAAAAGCGACAGGAATTACTGTAGTACAGTAAAGCACTGG
GTCATGTCAAGTTTTCGTCACATGGAGAATGGAAAGCTGC
ATCATAAATGCTCTCCACCTAATCATCCTGGGCATTCTCA
TTTTAGTGCGATGTATTGTCCTCTTGGAAGCAATAACCTC
CTTTGGGTCGTGAGTAAAATAAGTTGGGTTCAGTGTTTCC
ATTTCATGATCTACAGAATATTTCTCCAGTGCAGCATAAG
AAATAGAATATCACCCAGGAGAAGCTTTACATAGGCAGCG
ATAATGTGGAAAACTCTAATAAAGAGAACCCACGTACCCC
AGAGAGGAGAAGCCCTCTGTGTGTGTGATTGTTGTCAGGT
GAGCAGTTACGGCACACTTTGTAGTTTTGCCAATGCTTTT
ATGTAAATTACTTTATGAAAAATCTACAGCCCTCTGCGAT
GTGTGGGTATAGCCTCTGTTACTGATGGAGGAACTAAAGC
TTCAGGAAGGCAAGTGATTTGCTCAAGATTGGTTATCAGT
AGAGCTGGGGTTTGAACTCCATTCTTCTGGATTCAAATCC
AAGCTCGCCCTCTGCACAGTTACAAGTGGGCAGGCTGTGC
ATGCATATCTGTGGCCTGGAGGAGTGGGTGAGTAACCTTA
CAGGAAGGAATACCCTGCAATAAATTTGCACCTAAGCTTC
CATTATTACACATACTTTTCATTTTCTGTTTGTTTTCCTC
TTAGAGGTTAAATTTTCCATTCTTGATTTTAACCCAAAGA
AAGGCTAAGTAAATTCCAGGGGCCACTCTCGAATAAGGGC
AGCTGGAAAAAAATACACAGTGCCCACCATCTAGCTTCAC
AGGAGGTGGACACCTTCAGTCATGGCTAAATCTGTACAGT
TTAACCCTAGGAACAATTTCCCAGAAATGAAACAGCTGCT
CTTTCTGATATTTGGTTAGTCTCTGGTTGGGTCAAGTCCC
TCTTGATCGAATGTTTGGAGCAGGTTTTCTCGACCTCTGT
ACTAAAACATTTGGGGCCAGATAATTCTCCGTGGCCGTGG
GTACTGGGGAGGCTGTTCTGTGCATTGTAGAATGTTTAGC
AGAATCCCTGACCTCTACCCACTAGATGACAGTAGCACTT
CCCAAGTTGTGACAACTCAGAATATCTTTAGACTTTGCCA
AATGTTTCCTGGGGGCAAAATCTGCTCCTGGTTGAGAACC
AGTGGATTGGAGTCATCATTTGAGTTGATCAATCACTTCA
TGATGATTAGGCTATGATGGACAATTCAGGCTGACTTTAT
TTTGCTCATTAAGTTGACCAGAAGGCTGGCAATTGATCCA
TTGCTAAGCACTTTCCTGACACAGCTGAAATGATGTCCTT
AGGGACCCCATGTGAGCATGGCTTTTGGGATGGTTCTTCC
CAAGGAGGACAGCCATAAACCATGGAAAACAACCACTTGA
CTCTGGGTGTCCCTGGTTTGCAAGTGCCTCTTGTGTCTGC
CATCTGCATTTTTGTCTAGATGGTAAGGTTGAGGGAGGTC
AGTTCAGCAGAAAGTGAAAAGAGCATAGATTCATGAGGCA
ATCAGACTTAAATTAAAGTTTTGGCTTTATCACTACCCAG
CAGTGTGATCTTGGGCATGTTTCTTGTCCTCTCTGAAACT
GTCCTCTTCTTTATAAAAAGATTACCTACCTTGCAGGGTC
ATTGGGAGATTTAGAGACAATGTGTGTTATGGGCCCAGAT
GGAGCTAGGCCCATAGCAGCACTGTAATAAATGTTTTCGA
TTACTGTAAATTTTAAAAGAATGAATGCCTGAATGGAAAG
GTAGAAAGGCCCAATAGAGTGCCTGAGGCATCTCCATGGA
GGAGGGTGCCGGCGGCCATGTCTGTCGGTGGCTGATTGCA
AGACTCTTTTGATGGTCCCTGAAGCCTGTGCTCATTCTCA
GCTCTCTTGAGGCCCTCTTCACCTGGCCTCACCCAGTGTC
CCTGCTCCTCTGACTCCTGAGGGACCTGAACATTCCAAAA
TAGATGTTAGGAAGATGTGGATTCATGTAGAAGGCATTGT
TGGTTTTAGCAGTTGATCTTACCTGGGATGTGAAAGACAA
GCGAAGTCTGTGAGCAGCAGTGATAGAAATGTGAGCACAT
GGGCAGGATAGGAAGGCAGTTCTAGACCTGAGGAGCAGCG
GAAGCCACTGCCTTTGGCCAGGACTGGAGGAGACACAACA
GAACAGGACTGACAGAAGACACCACAGCCCAGTGTCCCCA
AGACCAAGCTATGGCACCATTACCCATCTACAGCAAGATC
TGTAGCAGGCACCAGGGAGAAAGGTCTAGACCCTTAGTAA
ACTCTATGGCCAGGACAGTCCGAGGTCAAGCAGTAAAAGA
GGCTTTTTTGGCATCTTTTTTCTTCTCCCTTGGGCATCAT
GGAATCTGTGCTTGGTAAAGAACCTTGGAGATCCCCTTTG
CCTTGATTTCTTTGTTTCACTGGCCCTGAAAAAGGAGGTG
GCAGAATCACAAAGCTGGTGGCTGAGCCAGAAAGATTGTA
GGTGGAATTCAGGTTATGGATTGGGTTGGGTTCCACTTGA
AGAGGGAGAACTGAGTTTGTTCCATTGAAATTTGTGGTTC
TAGCTCTGTAACCCAGGACTGAGTCTCAGCCCGGTGCTCC
TTCTGTTGTGTGAGGACGCCTCCTCATCCTATATCTTATT
TTTACTCGTATTGTTTCCAAATCAAATACCAACAACATTT
ACAACCTTTACTTTCTTATTATTTAATGCTGCCCCTGAAA
GTAGTAATTTGCCACTAAGAAAACCTGCCCTGCCTTAGAA
TACTAAAGAAAACAAGAACTTGGCTGGGCGCCATGGCTCA
TGCCTGTAATCCCAGGATTTTGGGAGGCCGAGGCAGGCAG
ATCACGAGGTCAGGAGATCGAGACCATCCTGGCTAACACG
GTGAAACCCCGTCTCTACTAAAAATACAAAACAAAATTAG
CCACGCATGGTGGCAGGCGCCTGTAGTCCCAACTACTCAG
GAGGCTGAGGCAGGAGAATGGCGAGAACCCAGGAGGTGGA
GCTTGCAGTGAGCAGAGATTGCGTCACTGCACTCCAGCCT
GGGCGACAGAGTGAGACTCGGTCTCAACAACAACAACAAC
AACGACAACAACAACAACAAAAGAAAGAAAACGAGAACTA
GGCAAAACAGGACCTGTAGTCAGCAATTTCACTGTATCCT
ATTTAAACTGAAATGGATTTTATTTTCTGCTCTGAGAACC
AAAAACACCACACTTTAAAAGATGATATTTATCGTATCTT
ACAAGGTCAAAGCATACTTATTGTGTAAAACTTGGAAAAG
GTAGAAAAGAACAAAGAGAAAATAAAAATCATTTAAAAAA
AAGGTTACCCCCAAGACTCATTAGCATGTTGGTGACTGTC
CTTCTAGGTACATTTAATTTTGTAACTGTTCTTTTTACTT
TAACAATAAATCATGGTCATCTCTCCCTGTCATGAAATAT
GTTTCTACATCAACTTTAGTGCCTGTAAAATGCCATAATT
TATTTTACCACTGTCTTTTGTCGGACATTTAGATGGCTTC
ACGTTTTGACGTGTTATGAATAGTGTCACTATGGACATTC
CTGTGCATACATCTGTGCTCATCTTTGCGGCTATTTCTTT
GGAATGCACTCTTGGCAGTGGGGTTGCTAGGTCTCCCCTC
ACTGTCAGTGTCCCTGCTCTCCAGGGCCTGTCTTTTGCAT
CACCTGCCTCCCCATAAAGATTCCTAAGTTCCAGGACTAT
CTCCTTCTGATGGAGATCTCCCGGGTGATGTGGTGCACAT
CATCCACACCCCTGCCACCAGTCTGCTGTCCAACAGATGG
AGCTGATAACCAGTGAGGAACAATCCTCAAACTTCTAACC
AGCTCAGTCCCTGATTAGACTTCTTGTCTTGCCTTATTCC
TGGTTATGTCCCTTCTCCCTCCCAACCCTTGCCCACTTCT
CAGCCCCATGTAGGAGACCCAGTTTGTCAGCTGGCCTTGC
TAATTTCTCTCTTGACCTGGCCGGTCAGAGATCGTCCAGG
TTCTTTCTTCCTACTCTCTGCCCGCTCTGTAGAGTCAGAC
CCTCCACAGGATGGAGAGCTTCGAGGCCAGAGAGATGCAA
AACCTTCTTACTTCAGGATCCGGGGACAAGCTGCAGCTTT
TGAGCAGATCCCCTCTCAGGCAGGTTCAAGTACTGACCCA
AAGAGCAGGGGGGTTGCAGGGCTCTAGTGATTCTTTTATG
GCCCCAGCAGACTCGAGCTGGTGTAGCAGTCAGACATTTG
GTGATATCTACAAAATCATCTAGTCCAACCTCTCTTCCAA
CAGAACTCACACTCAATAGCTTCTTTGATGAATGAAAATC
CAGACTTCTGGGAACACAACTGTGATGAGCTACTCACTAC
CTACCTTCCTTCCTTCCTTCCTTCCTTCCTTCCTTCCGCT
TTATTTCACAATTCTTGCCATACAAAATGAACAAACACAC
AAAAACCACTACTAATGCTATTCATTCATTTATTTATTCA
ACCAATACTTATTATTTACTATGCAGCAGGAACAGTCTAG
TTGCTTTGGAAACAATCGTGAACAAACTGAACAACAACAA
CAACAAAATCCCAGATCCCATAGAACTAACAATTAAAGAC
GGAGACAGGGAATAAATGAGGTAAATTGAAAAATATATAG
TTGTGATACATGCTGAGAAGAAAAATAACACAGAGAAGGT
GCATAGGAAGTGTCAGGCTGGTGGCGTGGTGATACAGTTT
TGGGTAGGGTATGCAGGGATGTCCTTTCTAAGATGGTGGC
ATTTGAGTCAAGCCCAGAAGGAAGTGAGCGAGCAAGGCAG
GTGAGAACCTGGAGAGGGTGGAGGCAGCAGTGCAGACTGT
TGTGTTCCTGGAACTGCAAAGAAGTTGTATGAGCGAGGGG
AAGGCCAGTAGGAGGTGAGGTCAGACATACGGAGTTCTGG
GGGGATGGGGAGATAATGATAGTTGCAAACAGGCTTGAAG
GACATTTTGCTGTAAGGGAGGTGGAGGTCAAGGACTTGGA
GCAGAAAAGATACATGATTATATGTTTTGGCAGGATCATT
CTAGCAGCTGGGCAAGGAACATGCTGAGGGGGAATAAGGG
CAGAAGTAGGCATTACTTAGTGATGTTTGTTCAAGAAATA
TTTGTTGCGTTCCTATGTGCCAAACACTGCATACATGATA
AGGATAAAACAGGAGCTCACTCTTCTTCCCTCCGGTAGGT
CACTGCAACAACTACTCCCACCTCTGTCATTAATGAGTCC
TTACCCGGTCCCAAGCTCTGGGCTGAGCACACCCATCCAT
TATTGCATTTATTCCTCTCAGCAAACTGTAAGGTAACAAC
CCCAGGATATCCTCATTTTACAGATGAAGAAACTGAGGCT
TAGAGAGGTTATGTAACATATCGTAAACCACACAGATACT
AAGTAGGCAGCCAAGATTTAAACCCAGGACAGTCTCACTC
CAAAGCCTGCAATACTAATGACAATGCTGTTGCTGGAAAC
TTTTTCTTACGCTGGCCTTTGAAAGTTTGCCTAAGACAGC
ATGAGAAGTGATCACATCTTCCCGGAAGCCACCTGGGCCG
CCAGCCCTCCCCTCCTTGGGATCTGCCTTCCCACTGTATC
TGAATTGAGGGTCCAACACCACTCCTCGGACCAAGGTCCA
GGCGGGGAAAGAACAGAGGTCCAGCCCGACCAAGGCAAGT
CACCTGGGCTCTCTGGAACCTAGACTGCTTTGCTGTAGAG
TAAAGCCCTGGAATAGGTCTCTACCCCTCTTTCCAACTCT
GAAATCCAAGACATATGTGATTTGAGGTAATCATTGTCTT
GTCTCTCATGCTTGGTTTTTGATGAGACCGTCACATTCTT
TAATAAACATTTATCTGTATCCAGGAGTTATAGGAGATAC
AAAATGCAAAGCAAAGCCCCTACCCTCTGAGGAACGCACG
ACTCATGATCTTTTTTGATCCTTTTAACAATCCAGAGACA
TGGGCTGTGTAAAGCCACAGTGCAAAATAAAACTAGGAAA
ACATAGCAGTAAGACCACTATAGCTTTGAACAGTGCTGTT
CACTAATTATTACCTCCCCACCCATTTTCTAACCTGACCC
TCACAGCAGCCCTGTGAGGTCGACAGGGTGAGGACATTAT
CCCCATATCACAGATGGGAAAACTGCAGCCCAGGGAGCTA
TGCGATTGCTCCCGTGGTCCTCCTCCCACTAGTGTAGTGG
AGCCGCTATGTTTATTGACCCCAAATCCAAGTCAACCCAA
CAGTCTCTAGAACATTCCAATTACCTGGCCAGTCCTTATT
TAGGAGAACATCTGACTCTTTCAGAAAAGATGAAACAATT
CCCCAATTTGTTGGCAGAGGTTTTCCTGAACTGGCCCTGG
GGATCCAAATTGATCATGGCCATCAACACAGGCAGCAAAG
ACCCTTCAGAAGTGTTTTATTGACTAGCCACCTCCATCCC
CCAGCCGTCCATCATCTAAAGTCTCTCCTGACTCAGTTCT
CTCCCCCTGCTTGTCCTCTTCTCCTATTAGCTCTGGGGAC
CCAGTCCAGATCATAGCCCCAAGCTCTGTCATCCTTTTGC
AACCTCCAGCCTCCCCCACCCCACCCAGCAGAGGCCTGGG
AAGAAAGTCCTGGGTCCCTGAGGCTGCACCTGCAGACACA
ACAGATTCTGCAATGGTGAGAACATATAGGATACTGTGGG
TCTCTGGGGGGAGGTTTTGCTGATTCTGTGCCTGGCCAGG
GCACATGCTTCCTGGAATTAATATTCTAGATGGAGAAGCC
TAGCAGATGCCCACCTATGGAAAACACTTCTTAAATAAGA
AGAATCTCGGAATTAGGAGGCCAGCTTCTGGTTCTCAGCA
CTGCCCCTAACTAGCTGTGGGGCCTCGAACACGTCACTTG
ATGCCTCTGGTCCTGTTTTCTTCTGTACATTACGGAGGAT
TTGGACAGAGACGATCAGTAAGGTCCCTTCTAGCCAGACT
GTCAAGGTTCAAATCCTAGCTCTGCCACATTCCAGCTGTG
TGATCTTGGACAAGTTACTTTATCTTTCCTAAGCCTCAGT
ATCCTCATCTATAAAATGGGCACAATAGCACCTATCTCAT
ATGGCTGTTGTGAGGACCCAAAGATACAATGCATGTCAGC
CCTCAGCACAGGGCCTGGCACAGAGACAGTGCTCAGCTAA
GTAGCTGTTTCTAAGTAGTTTATGATTTGAAGCTGAGGAT
AGAGATGCTTATTCTGAGAAGTAGAAAGGAACAGATGGAG
AAGGAAAAAGAAAGATGGGACAAAAGGAGAAAAACTGACT
GGGTGCAGTGGCTCACACCTGTAATCCCAGCACTTTGGGA
GACTGAGGCTGGCGGATCGCCTGAAGTCAGGAGTTCGAGA
CCAGCCTGGGTAACATAGTGAAACCGTGTCTCTACTAAAA
ATGCAAAAATTAGCTGGGCATAGTGGTGGGCACCTGTGAT
CCCAGCTACTCAGGAGGCTGAGGCAGGAGAATTGCTTGAA
CCCAGGCAGTGGAGGTTGCAGTGAGCCAAGATTGCACCAC
TGCACTCCAGCCTGGGCGACAGAGTAATACTCCGTCTAAA
AAAAAAGAAGAAAAATTAAGGAAAATAGGGCAAAATTGGG
GATGGAGAAAGGCAGGAAAAATTTGAGGGTAGAAACAGCA
ATAACTTCAACAGAAAAGTAGAACGATAAGCATACACCCC
CAAAATACTCAGCCCCTTTCCTGCCTCCCCTTCCTCTCTG
CCCCTAGCAGACTCCATGGTAGCTCCTGGAATGATGCCTT
TTATAAAACTGTGGGACATGTTCTTCCAGGCTGACACCTT
CTCGGGGGGTCCCTGAACACAGCAGGATCTCAGCCTCCCT
CCCACACACCCACCCCAGGAGGCATCCCTTTGAGATGGAT
CTGAGTGGTTTCCCACCTCCTTCTAGGCATGAACTGTCAG
TTCAAGAAGGAGGTTTAGGGGGATGGGATGTCCCCTACCT
GGGGCTTATGGGGAGACTGGGAAGGTGGTTTATGAATTGA
AGCCGAAGACAACAGCCTACGTGACCAGAAAGGAAAATTC
CCCTCCCTGCTAGGTAAGAAGCTTCACAGAAGCTCACCAG
ACTGTTGTTTTCTTTCTTTCTTCTTTTTTTCCTTTGTGCA
CACATAAGCTTCTAAATTTTGCAAACTGTTGCCTACCTTT
GTCTCTGAGAGCAGTGGAAAATATTGGACTAACAAAAATA
AGTAACAGGCAGTGGGAGAATAATAGAGAGGCCAGGTCTC
CTGGTCTACTTGGCGCCGCAGGGGTTAAGCCTTTCTGTTG
GTGAGGCAGCCTAACAGCAACCCCTGAGCCTGCTGACCTC
TTCCGGCTCTCCTGGCCCCTCACACATGCGAACTGTGGGC
ATGCTCCAACACTGACAAGACAGTCTTACGCCTGAGATCA
TTTTCATAGCATAGGCTGCTGGTTTTTCCTCCAGGTTTTT
TGTCTGTTTTTTTGCCTGGTAAAATACACATAACATAAAA
TTTACCCTCTTAGCCATGGTTAAGTGCACAGTTGAGTGGT
ATTAAGTACATTAATATTGTTGTGCAACCATCACCACCAT
CCGTCTCTAGAATTCTTTTCATCTTGTGAAACTGAAACTC
TGTACCCATTAAACCATAACTCCCCATTCCCCCCTCCTCC
CAGCCCCTGGCAACCACCATTCTTCTTTTTGTCTCTATGA
TTTTAACTACTTTAAGTAACTCATATATGTGAAATCATAC
CATATTTGTCTTTCTGTGTCTGGCTTATTTCACTTAGCCT
AATGCCCTCAAGTTTCATCCATGTTATAGCATGTGTCTGA
ATTTCCTTCCTTTTCAAGGCTAAATAATATTCCACTGTAC
GTGTCTGCTGCATTTTGCTCATCCATCCATCTGTCGATGA
GTGCTTGGTGCTTCCACCTTTTAGTGATTGTGAACAGTGC
TGCTATAAACATGGGTGCACAAATATCTCTTAAAGACCTT
GCTTTCAATTCTTTTGGGTATATAACCAGAAGTAGAATTG
CTAGATCATATGGTAGTTCTAGTTTTTGGTTTTTTTTTTT
TGAGACGAGTTTCACTCTTGTTGCAATGGCACGATCTTGG
TTCACTGCAACCTCCCCCCCAGGTTCAAGTGATTCTCCTG
CCTTAGCCTCCCAAGTAGCTGGGATTGCAGGCATGTGCCA
CCACACCCAGCTAATATAGTATTTTTAGTAGAGATGGGGT
TTCTCCATGTTGGTCAGGCTAGTCTCGAACTCCGGACCTC
AGGTGATCCGCTTGCCTCGGCCTCCCAAAATGCCAGGATT
ACAGGCATGAGCCGCTGCGCCCGGCCAGTAGTTCTATTTT
TAACTCTCTGAGGAACCACCAGACTGTTTTCCACAATAGC
TATACCATTTTACCTTTCCACCCACAGTGCACGGATTCTT
CTCCACAACCTCACCAACACCTGTGATTTTCTGTTTTTTT
AACTAGTAGCCATTTCAATGAGTATGGGGTGATCTAAATT
TTTTAAGAAGCAAAACATACCAAAACTAGGATTTCAAAAA
TTGTAAATATAGAATAAAATAGACTATTTTAAATGTGACA
AATTAACAAATTAATTGTAGACTGCTTATATAAGTTCTTT
CAAAGATAATTTCTATTTATTTATTTATTTATTTTGAGAC
GGAGCCTTGCTCTGTCAACCCAGGCTGGAGTGTAGTGGCA
TGATCTCAGCTCACTGCAACCTCGGCCTCCCGCGTTCAAA
CGATTCTTCTGCCTCAGCCTCCCGAGTAGCTGGAATTATA
GGCACCAGCCACCACACCAGGCTAATTTTTGTATTTTCAG
TAGAGACAAAAGTTTACCATTTTGGCCATGCTGGTCTCGA
ACTCCTGACCTCAAGTGATCCACCCGCCTCAGCCTCCCAA
AGGGCTGGGATTACAGATGTGAGTCACCGTGCCTGGCCTT
CAAGAATAATTTATTTTATTTTATTTCATTTTTATTTTTT
GAGACGGAGTCCCACTCTTGTTGCCCAGGCTGGAGCGCAG
TGGTGTGATCTTGCCTCACTGCAACCTCCGCCTCCCAGGT
TCAAGGGATTCTCCTGCCTCAGCTTCCTGAATAGCTGGGA
CTACAGGCGAGCACCACCACACCCAGCTACTTTTTGTATT
TTTAGTAGAGACCGGGTTTCACCATGTTGGCCAGGATGGT
CTTGAACTCCTGACCTCGTGATCCACCCGCCTCGGCCTCC
CAAAGTATTGGACGTACAGGCGTGAGTCACTGCACCCGAC
CTCAAAGATAATTTCTAAAGGAAGAAAGGGAGATAGAGAG
GGGAAGATAGAATGAGAGAAGAAAAATTAAGAAAGATGAG
GTCAGATGGCAGGGAAGGTGGAGAAGCTTTGCAGGCAGCA
TCTGGAATACTGTTTTTGGAAATGTGAGGCCAGGCCCCGC
CTTCCTAATGCACCCCATCTTTCCGCTGGCTGCCATAGGT
CCGGATATATGGATTTGCTTAGACATTGCTTGCCTTCACA
GGGAGCCTCTGTGCTAGGCAAGGACACAAAGACGAGCGCT
GCACAGTTCCCTATTTGGGCCAGAAGGTCAAAAAAGGGGG
TGGGGTGGGGGACACAGGCAGCTAAACTGGCTCTGCCTCC
TGGGGCCAAAAGGCCAGCTTCCTCCCTGGGCCTGGCTGCC
CAGAAACCTCGGCGCGGGCACAGGTCAGAGGCCGAACTGG
GTGGTATTCAATCTTGGGTTTAATGCATTTTAAAAACTGC
TTTTGAAGGCGCAAATGCATCATAGTTCTTTCATTTCAGG
GAAACCGCCTGTGAGAAAGGGGGAGGTGGGGAAAATGCTG
AGCCCAGGAGGGGGCTGCCCTGGGCTTTTGTCTGACAAAG
CCGCAGCTCCTCAGCAGCGGGGCTCTTGCCCTTTGAAAAC
CAATGGGGCAGGAACCCTTCAGCCTCCTTTCTGAGAGCCA
GTCACATCACATTTTACAGGTCTCAGAAAAGAGAGCCAAG
TCCCTGCGCTATGTCACTCTGGGTTTACGTCCCACGTCTC
TGACACCCTGTTTTTCTGAGCAAACAGCCTCTAGGTGAAC
AACAGTATTTTACTTCTCTCATCACTGAATAGGGTCAAAC
TTCCCATGGAATTCCACTACCAAACCAGATGAATAGAAAG
AAAACTGAGAGACTACTAAATAGACAGGGCATTGCTGCTG
TCTCAATGGGAGTGTCACCTACCCACAAAGCAGGCAGGAA
ATCTTTAATTAACCCTGTTTCCAGACACAAAAGCCCTCAA
TAACATTTCATCCTATTTAAATAAATATTTTCAAAGAAGG
TGATGTAGGAACACTAATTTTTGCTATTGGAGTATTAATT
TAATATCATATGTAGTTTAAATTATCATATAAGAACCTAT
AAGCAGAGTTTGGGGTGGGAAAGGGGGGTTGGATCCTTCT
AGGAACTCTCCTTTATCTCTTTCATTTTTATTCCACTGTG
ACACTTCCCTCTTGGGAAAATCCTGCCCTGGATTTTTATT
AGTCTTTTGTCTACTGTCGGGTATTAAAACCTCACAAATC
CATTATGTGCTTCTCCGTGCTGCCTTTCAAGTTGCCTCGC
CTCGAGGTGTGGACTAATGAATCAAACGGTAAGGGAAGCA
GCTGCCCTCAGCCCTCTCAGAAGAGGCTGGGCCCACAGCC
ATCCTTCAGAAAATCCTCTTGGCCGGCCCTCCCTGTGCTC
AGCTCACCCTTGCTTCCCTGGGTTTTTATTCAGAGCTGTC
CGAGCGACAAGAACATATTCACATACGTGGCATAAAAACA
CGCATGCACGTGCTGAAAGGGAAATACTTGTTTGGCTCCA
TCAGAGGGAATATTTTTTTCAAAAATATCTCAATATTGTC
ATTATATCAACTGCTAAAGATTCTCTGATTGACTAAAACT
TAATCAGGCTTCCAAACTTTCTCCTAGGCCCATCCGTGTA
CTTTCTTGCAAAATCCAGGTTTAGCAAAGAACTCTGCCAA
GTTAGTTGAGCACAACTCGCTCACGACCCTCAACCCTCAA
TATCTGGTCCCCCTCGGTGTCAGATCAGGGTCCTCATCCT
CCTCCATCCCCCGAGTGAGGTCTGATCCCCCTGGCCTGTG
TTCAGCTAGAGTCCTGTTAAGTTGGTTTAGCCAGAATCCC
TCTCACTCCTGATATTTCCTTTTGGTAATTTTCTATCCAT
TGGCCCCCTACCCTGCTCCTTGGCATAAATGCCCACTTGC
TGTACTTGGAGTTGAGCCCAATCTCTCTGTCCTACTGCAA
GACCCCATCGCAATCGTCCTTATACCTGTCATGACAGTTT
TGAATGAAGTCTGCCTTACTGTGCTTTAACAGGTATCATT
GAGTTATTTATCTTTAACACATCTTAGCAGTAAAATTATC
TTTAAAATTTTCTTAGAATGTATGATCATCATCTCTTATA
GCTGTATCCTGATTTCTGCTTTACAAAGAGTACTCATATT
ATCATCTCATTTGTGCCTTTTAACAAACCTTTTGGGGTAG
CAATTGTTATTTCCATTTGACAGCTGGGGAAACTGAGGTT
GAATGAGTTCCTCAGGGGGATACAGCTAGAAAGTAGTATT
GTGGGGCTGGCACACAGTGGCTCATGCTTGCAGTCCCAGC
CATTTGGGGCTGAGTGGGGAAGACTGCTTGAGGCCATGAG
TTCGATACTGACCTGGGCAACAAAGTGAGACCCCCCCCCA
TCTCTACAAAAAAAAATATTTTTAAATAAATTAGTCAGAT
GTGGTGGTACATACTTGTAATCCCAGCTACTCAGGAGGCT
GAGGCAGAGGGATTGATTGAGCCCAGGAATTTGAGGCCAC
AGTGCACAGTGATCGTGTGCCACTGCACTCCAGCCTGGAC
AACACAGTGAGAGCTGTCTCAAAAAAAACAAAGTTGGCTG
GTGGGACTAGGACTCACACTTCTCACTGCTAGCCTGGTGC
TTATTCTTTTTGATCATGCTGGTGTGTCATGAAATGGCAC
TCAAAAAGTGTCGTTGGAATGGTGGGTTGTGCCTGCCTCA
TAGACTGAGATTGGAGCCCACTTTAGTCAGTGCCTCCAGT
AAGGTTCTACGGTTTAAGCATTGGGTGGAGGTGCCAGGCT
GTTGCTACCAGTGGGTCCTGGGACACACCTGTACCTGCTC
CCTGGCAGTGTGGGTTCAGGGACACCCACCTGGAGGAATG
GGCATCAGCTGGCCTGAACCTGCCAGCCATGGAGCTGCCT
TTTCTTCCTTTCTTTTTTTTTGAGATGGAGTCTTGCTCTG
TTGCCCAGGCTGGAGTGCAGTGGCGCGATCTCAGTTCACT
GCAAGCTCCACCTCCTGGGTTGAAGCAATTCTGTGCCTCA
GCCTCCCAAGTAGCTGGGATTACAGGCGTGTGCCACCAAG
CCCGGCTACTTTTTGTATTTTTAGTAGAGACGAGGTTGCA
CCATCTTGGCCAGGCTGGTCTTGAACTCCTGACCCTGTGA
TCCACCCGCCTCAGCCTCCCAAAAGTGCTGGGATTATAGG
CGTGAGCCACCGCACCCAGGCATTTTCTTTCTTTCTTTCT
TTCTTTCTTTCTTTCTTTCTTTCTTTCTTTCTTTCTTTCT
TTCTTTCTTTCCTTCTTTCTTTCTTTCTTCCTTCTTTCTT
TCTCTTTCCTTCCTTCCTTCTTTCTTTCTTTCTTTTTCCT
TCTTTCTTTCCTTCTTTCTTTCTTTCTTTCTTTCTTTCTT
TCTTTCCTTCCTTCCTTCCTTCCTTCCTTCTTCTTTCTTT
CTCTTTCCTTCCTTCCTTCCTTCCTTCCTTCTTTCTTTCT
TTCTTTCTTTCTTCTTTCTTTCTTTCTTTCTTTCTTTCTT
TCTTTCTTTCTTTCTTTCTTTCTTTCTTCTTTCTTTCTTT
CTTTCTTCTTCTTTCTTTCTTTCTTTCTTTCTTTCTTTCT
TTCTTTCTTTCTTTCTTTCTTTCTTTCTTTCTTTCTTTCT
TTCTTTCTTTCTCTCTCTCTCTCTCTCTTTTTTTTTTTGA
GATGGAGTCTCGCTCTGTCACCCAGGCTGGAGTACAGTGG
CATGATCTCAGCTCACTGCAACCTCCATCTCCGGGGTTCA
AGTGATTCTCCTGCCTTAGCCTCCTAAGTAGCTGGGATTA
CAGGCACCCACCACCACGCCCAGCTAATTTTTGTATTTTT
AGTAGAGACAGGGTTGTACCGTCTTGGCCAGGCTGGTCTT
GAACTCCTGACCTCAGGTGATCCACTCACCTCGGTGTCCC
AAAGTGCTGGGATTACACAGGCATAAGCCACCATGCCTAC
CCAGAGCTGCCTTTTCCAACTCATATAGAGGTACCAGAGC
AGCTTGCAGTGGCTTGCATAAGTGGCCAGAGCTCTTTCCT
GGGGGTTGCAAGGGTTTTCTGTGCTGACCCCTAAGCAGGC
AGCAAGCCCCACAAGCCAGAGAGAAAGGATGTGGTAGCAG
AAACTGGCCTCTGAAGCGTGGGAAACAGATCTGCTTGCCG
TCGGTGGCATGCCTGCCAAATCATGCTATCCGCAAACTCA
AGGCGGGCGCTGGACCGGGGGCTGGGCCTGAGGTCATCTG
GGCTCTAGTCCTAGTTCTGCTGCTGACACTCTTTGGTTTT
ATTTTTTTCAGTTTACAAAGTGTTTTCGTATAAACAGTCT
CAGCTGATTTTCACAACAACACTCCGAAGTTGTCCCATCC
CTCGATTTTGCTCCAGTGCTCTGAGAGGTTGAACGACCTG
CTCATGTCCCGCAGCACTTCCTCTCCCTCCAAGGCCAGGG
CACTTTCCCCAAAGTTGCCTCTCTCTGGCTGTGGTGATTC
AGGCAGGTCCTGTGTCCCTTCTGAATTTGACTTCTCATTT
GACAACTGAGGGGGCTGGTACAAGAACAAAACCAGTGTCT
TGATCTTGCTGTGATGAAAACATGTTTTCTTTCCACTCAG
TTTTCCATGTTGCTAATTTCTTTGGCCCGACAATGCCTCT
TCTCTTGCTGTCTTGAGAGCAGCAGAGCTGAGGCCACCTG
CCCCTCAGAGCGTGGTGGTGTGTCCTTGCAGGGGTCAGAG
TGGTGTGTGGATGGCAGTGGGGGCCGTGGAAGGAGGCTTC
TGGAAGGTGGCCCACAATGACTCTTAACCCTCCCCTCCCC
AGCCTCCAGTCGTTTTCTTTCAGCTAATTACCTGGTTGTT
CAACCTTCTCGGCAACTCCATAGCTTCTTTCCCCACCCCC
AACATCCACAGCCCTCCTGGTCTCTTCAGAGCTTAGCCAG
AAGGAGGCAGAGAGTAAAACTCATATTGTTTTGGTGGGAG
ATAGTTAAGACGAGTTTTACCCACCATTTGTGGTGGGTTG
GATTTGGGGCTGGTGACAGGACTGAAAGGAGGGATTCCTG
AGCTTGTACCCCTTAATTTACCTCCCCTCTGCCCTGGCGT
TAACCACCTAGTAAGCCATGCCGGGGTACCCTCCCCACGG
GAGCCTAGCACAGCAGCCAGCATGCTGACAAAAGGAGGAG
TAAGGCAGCTCCCTAATCTCAGGCAGCTCTCAGCCTTTCA
GGAAAGGCAGGTGTGTGAACGGGTCGTTTTCCTGGATCTC
CCTCAATCCACACCCTAGACTGGGTTTTTGCTGCTGCTTC
CACCCACACTACAATCCAAGGTGGGAGCTTCCCCACCCAA
AAACAAACCTCAGCCTCTCTGCTTTGTCCTTCTCCTTCTG
CAATGCCAAGTGGTCAGGCCATCCCATTCATTCATTCACT
CAACAAATATTTACTGAGCTCCCCAGATGCAGTGCCAGGC
CACAGTGGCACAGGGACAGAGCTGTGAGCAGGGCGTGCAG
GGGTCTGTCTGCTCTTGGATGGGCTGAGTTGGCTGCTCTC
CCTGCAAGCTCCCTTTTCACTTTCAAATGCCCCCTTTAGA
TCTTCCGATAGGTCCACGGAAGGCAGAAAAGACCGCAGGT
GAGCGCGGGTTGTAACCAAGCGAAGGAGTCCGTGCCATCT
GCATCCATAAGGGTGTGATGCATCTGGTTGTCCCTCACAG
GGGGTGCTGAAGGATGGGGACTAAAGGATTCAGGAGAGGG
CCAGCATTTGGCCTGACTGTTATTTCCTGGATTCTCTAGA
TATCAAATACCTGGGTCCTGCCAATGTGAGGCTTTTGCTT
TTGAACAGTCTGACAGCAGAGCAGCAGAGAATGAGACCCT
CCCTGGACAGCCAAGGACCAGGCAGTCCCCCAGCCTCAGT
CTCAGCTGGAGAGTCATCCCGCCTCATTTTTCTTCTGAGG
CTGTGAGAGACAAGTGAACCTCTAAAAGCCCTTCTTTTTG
TTTTGTTTTGTTTTGTTTTTGAGACAGAATCTCACTCTGT
CGCCAGGCTGGAGTGCAGTGGTGCAATCTCAGTTCACTGC
AACCTCCACCTCCCGGGTTCAAGTGATTCTCCTGCCTCAG
CCCCTGAGTAGCTGGGACTACAGGCACCCGCCACCATGCC
CAGCTAGTTTTTGTATTTTTAGTCGAGATGGAGTTTCACC
ATGTTGGCCAGGATGGTCTCCATCTCTTGACCTCGTTATT
TGCCCATTTCGGCCTCCCAAAGTGCTGGGATTACAGGCAT
GAGCCACCATGCCTGGCCTTTAAGCCTTTCTTAAATTCTA
AATCATCCCACAAGTGGTAGGGCTTCCATCCTGTCATGCA
AGGTGGGGGATGGCAGGTGGGAAGGGGCAGGTGTCCCCAG
CACCACCCTTGGGCCACTGACCACCACCTTGGGGTCATCT
GCAGGTGGCCCAGAAGCTCAGGCAGAGATGTCTTCCCTTC
AAGACCCAGACCTTTACTTATTTTCCTAGGGTGGTAAAGG
TAGGAGGTCGGGGGATTAATGAAGAATGTGGCTTTTTTTT
TTTTTTTAGACAAAGTTTTACTCTCATCCCCCAGGCTGGA
GTGCAATGGCACAATCGCTGCTCACTGCAACCTCTGCCTC
CTGGGTTCAAGCGATTCTCCTGCCTCAGCCTCCCGAGTAG
CTGGGATTACAGGCACGCACCACCATGCCAGGCTAATTTT
TGTAGTTTGAGTAGAGACGGGGTTTCACCATGTTGGCCAG
GCTGGTCTTGAACACCTGACCTCAGGTGATCTGCCCTCCT
TGGCCTCCCAAAGTGCTGGGATTACAGGTGTGAGCCACCG
TGCCCGGTCGAATGTGGCTCTTAAAATGCTTCTGCCAGAG
CACTCCAGACAGTGCCTCCTCCTCCAGGAACTTGACCTTG
GCCTCTGGGTTCCCCGAGGGGAAGAGTGTACAGAGGGGAC
TTCAGGGAGCTGGAGAAGCTCCTGCTGTCCTTGTGACTGA
GATGGAGGTTTAAGGAGCCCCCACAACACAGCCAGCCTGT
GGGAAAGAGGAAGAAACAGAGGGAAGGAAGATGGGCAGGG
AGCAGGTGGTGTCTGCTGATTGGGGGTAAAGGAAGTGGTC
TCTAAAAGGCCAAATTACCCCCAGAGAAACAAAAAGGGAA
CAAAGGGAGGACTCAAGGCTCTGCCTGTGTGGGGCACAAG
GAATGAGGCTTGGGAGAGTTGTGATCTCACCTGCAATTTT
GTATTCTCCACTCTGCCTCTGAACCCCACAGGCCCCAGCC
TGGCCCACCATTCAGGTTCCCCAGCCCTGACTCCCACAGG
GCACCAGCGGCGGCAGAGCAGTGGGACACTTGCTGTGGGC
AGTCTGGGCAGCCTCTGTTCAGGAAGCCTCCTGCTACCAC
TGCAGCCAGCCAAGTGGGCAAGCCATTTCTCCTGTTCCTC
CGGAAGTGGCTAAGGTGATGTGTGCTGGGGAGGGAGTGGG
GAGGGGTACCCCTTCTTGGACTCAGTGAGTGCCCTGGATT
CAGAGCTGAGGGGCACTGCTGCAAAGTGCTGTGCAAATAT
AAAAATCCTTTCATAGTCATTGTCATCGCCATCACTGGGC
ATATTGTTCCACCTCCCAGAGCAGGTGCTGCCCTGCAGGT
GATGTGGTCTTCCTATCTTATGGAAGAGCTCCTCTACCAA
CTAGCTGTGTGACCTCAGGCAAGTAAGTTAATCTCTCTGA
GCCTCTGACTCCTCTATGAGATGGGGAGAGTGTGGCCTAT
TTTCTGAACCAGTTCTGAGGATTAAATGAAATAAACATTT
ATAACCAGTGTTAGGAACATAGGAGATGATAATAAATTCC
AGCTCCCCTGTGGGAAGAATTAGCATGAATCTAAAAGAAA
AATCAGAATCTTCAAGGTTGGTGGGAAAGCAGGGTAGGGA
AGGGGAGGGAGGCTATTTTTAGGGTCTAGACACCACAACC
CTGAGAAGAGCCCTGATTTTCTTCGCTGGACACTGTGATT
GATCAACTGAAGTCATTAGAATATTGGTTAGCTTGCTGGG
TGCGGTGGTTCACGCCTGTAATCCTAGCACTTTGGGAGGC
TGAGGTGGGTGGATCACCTGAGGTCAGGAGTTCAAGACCA
GCCTGACCAACATGGAGAAACCCCATCTCTACTAAAAATA
CAAAATTAGGCAGGTGTGGTGGCACATGCCTGTAATTCCA
GCTACTCGGGAGGCTGAGGCAGGAGAATCGCTTGAACCCA
GGAGGCGGAGGTTGCTGTGAGCTAAGATCATGCCATTGCA
CTCCAGCCTGGGCAACAAGAGCGAAACTCCGTCTCAAAAA
AAAGAATATTGGTTAGCTCCTTTGCAACCCAGTCTGTGTG
GTTACTGGATGAGATTAGGTACCTCAGAGAGGGCCAAAAC
CATGAGCCAAACAAGGGCTTACCCAGGCCTTCTCCCTCCC
CACATTTTAGTTTTTCACCCATCCTTGAATAGACCTGGGC
TCTGTCCTAATGGGCTGTGGTAGCTTGGGCTGGATAAACT
ACCCCCACCCCATCTTCCCTTCTCAGGGTACGGGCAGCCC
AAAGCCTCTCCCTCAAGCAAAGAGGCACACAGCCCTTTGG
ATATGTATCCAGAAGGATTCCTTAAGATCACTCCATTGTC
CTCCATGGTGCTGGAGGCTCGAGGTCCCAGCCTCCCCAGA
AGTTGTTGCTTTCCTAGCAGCTAGGTTTCCCCTGCTGTGG
AGTCACAATTCTCTACTCTTAGAAGTCAGCCCCTGCCCCA
GCCAGCAGGGCCTTTGCTTCTGGAGAGGCTGAGGGGAGAA
AGGAAGGGAGTGGCAACCCCTAGTGCAGACCTGTGTTTGG
AAGACACCCAGAGAGGAAAGACGTTCACTCCACCCACCCC
CACAGAGGCCAGGGCAGGTTCAAAACAAACCCCGGCAGAG
CCCTGAACAAGCTGCCTTGACTGTCAAGCAGCCTCTTGGC
TGTTGGTGGGGAAGACCCGCCTTCTTTCTTGATCATCAGA
ATCTTGTAGGCACCAGCGGGGAATTTATGGGCCTGGTAGC
TTTAGGCTCAGAAAGGTCACTGAGAAAGGAGATGCCAGAT
TGATCCCTTCACTCCAGAGCACCCAGGGATGGCGTTGTCT
GCAGTTAGGTGGTGTTGGGGGCTGAACCTGCTGTGAGTTC
ATGGTCATCCTTAGGCCGGAGAACTTTTCACAGGACCTGG
AAGTCCTCTCATTCATGCTTAGACAGTTCAGAAGCTGAGC
CTCCTTCTAAGAGTTGTCCAGAGGGTAAAAAGAAAGGTCC
CCAGGAAGTCTTGGTTGAGAGGCAGAAGAGGGAGTGGGCA
GGTTCTTAGGCAGGGATAACACACAGTAAAACATACAGGT
AGGTCCTGCTGCAGAAGACCCCAGATCAACTTGGACAGAG
GCCTAGAGTCCTACTCAGCACCCAACCTTGGGTTCCATCA
CTGCCTGCCCTGGGCCTCAGTGTGTCCCCTTTGAAATGGG
GCAAATAGGAGTCCCTGGCCACCCTCACAGAACTGAATGC
AGTGACAGCTATGGTCCTGTGACCCCCCTACCACTGCTTT
TCCTGGAGGAAATTGGGACAGTGGTACCATTTTCAGTGTG
GCTCCATCTGGAGTATCATGTGCACCAATCAATTCAATGA
GCCCCTTGTGCTCACTGCTGGATTGTGTGATGAACTTACT
GCATCTGTCCTCAAGAAATGTATGGTTTAGAAAAGAAATA
AGACATTTCACACAAAATGATCAGAGCAGTCATTCTGAGT
TTTTCTTTCTGCCCCCACCCACATTATAGATGGCACCAAA
ATGTATGTTTCTCATGAGCTTGTATGAACCCATCCTCCCC
CTGCTCCCAACTCTCTCCCCTGCATCACGAAATCTTTTGG
AAAGCAAATGAGTGAAAATGATTTTAATATAGGTATAGGT
TTGACTCTACCTGTTCTAATGGAAGTAAGTTATTTCCAGG
TTTTAGTATTCTAACTACTATAAATGACAGTTTTCTTTCA
GTGCCTCTTTCTGTTTGTTTGTTTTTGAGACGGAGTCTAT
CTCTGTTGCCCAGGCTGGAGTGCAGTGGCGTGATCTCAGC
TCACTGCAACTTCTGCCTCTCAGGCTCAAGTGATCCTCCC
ACCTCAGCCTCCTGAGTAGCTGAGATCACATGAACATGCC
ACCACACCCAGGTAATTTCTGTATTTTTTGTAGAGATGGG
GTTTCACCATGTTGCACAGTCTAACCTCAAATTCCAAGGC
TCCAGCAATCTACCCACCTCAGCCTCCCAAAGTCCTGGGA
TTACAGGCATGAACCACCACACCCACCTCAACACCTCTTA
ATGGATAATGGTTGAGAATCAATATATGTACTAGAAACCA
AGTCTAAGACAATGTTATAATTATGCTATACGTCAGCCTT
GTTGTTTCACATGTAAATCTTACATGTAAAAACAAGCTGT
AGGTTAGAGTTTTATCTCATCACAAATGTTCCCGAGAATA
CACAATAAAAGCCAAGAAATTGTAGCTTGTCATGAATTAA
ACAAATTACTTGTAACCAAATAATCTCAAAAGCAAAATTA
TAAAAATGCTTTCAACTGTTTTTATAGGAAAATAAAGGTA
TATTTAATGCTTAATGAACATTTTTTTTTTTTTTTTTTGT
TTGAGACAGAGTCTCGCTCTGCCCCCAGGCTGGAGTGCAG
TGGCCGGATCTCAGCTCACTGCAAGCTCCACCTCCCGGGT
TCCCGCCATTCTCCTGCCTCAGCCTCCCGAGTAGCTGGGA
CTACAGGCGCCCGCCACCTCGCCCGGCTAATTTTTTTGTA
TTTTTAGTAGAGACGGGGTTTCACCGTGTTAGCCAGGATG
GTTTCGATCTCCTGACCTCGTGATCCGCCCGTCTCGGCCT
CCCAAAGTGCTGGGATTACAGGCTTGAGCCACCACGCCCG
GCCTAATGAACATTTTTTGTCACATTTGATTTAATGCAAG
GTGAGCTGAAGAGTTAAAAGGGTTTAAAAGGTCTTGCTTA
AACCATCCTCCAACATATGTCCCTATTTTCTTTAAAATCA
CCTGAGCAGGATATCCCACAGTCACTCTTGTTTACATGCT
CCACAGCCTGAAGTTTCAGGTTTAAGAAGTTACAAAACCA
CCTTTCGGAGCTGGAAGAGATCTTGTTAGCTGGAAGGCTC
CTGGGCTGGTTGAGCAGGAGGAGAGCTCTGGGGATGTCAG
GGGCAGGCCCGGGACAGGAGATGATCTTAAGAGCGGAAGT
AGTACCAGTAGCGTGCATGCTGCCTCAGTTTTTCTTGGTG
TATTAAAGACTGGTGTGGCCTCATCTCCACTCCTTCTCCA
ACAACCCTATTCTCTTTATTTTTATTCCACTTTCTAAACG
GTTTCCCATTTTCATGGCCCTGCCGAGACCTCTGCAGCTC
TCTAAACCAAACGAAATGCTCAAAGTGAGAAAACTGTTTC
TTTCTCTGCAGGGCAGGATTGTGTCTTAACTGTGAGGCTG
CCCTGACAAATCACCTTGAACTCACAGGTCTACTATCCCT
CCAGATCTAAAGAATGTCGGCCCAATCGGTTCTTGGCCGA
TTTTGGAATGGGGCATCAGATCATACGCAGTGGTCACTGA
GTAACAGTGATCCAGCTGGTGCTGTTTTGGGTTCTGAGTC
TGCTCTCAGCAGCAAGCTAGATGTTTTGGTCTGGGGCGTA
AGAGGCAAAAGATAAGTAGAAAACGTGGCTCTGCAGTCAT
GAAGCTCATGCCAAAGAGGGGAGGCACAAAGCAGTAAAGA
ATGCAGTCGTGCTAAATTATTTGGTGCAGGCGAAGAGCTG
GCATTTGCAGAAGCCCAGTGCCCCTGGAGCATCCTCAACC
AATGGGTAGAATGTGGATTGGCAGGAGGAAGGGGCATCCC
AAGTTAGGGGTCAGTGGCAGTCCAGACAGGGAGAGGGTAG
GTGTTAGTGAGTTCCCAGAGGGGTGGACCTGGCTGGATGG
AAGAGATGTGGACTGGGGACGCAAGTGGAAAGTGAGCTGA
CCAGAATATGAGGCCCTACAGCCACATGAGGCGGCGGGGA
GGTCTGTGATGTGATGCAAAAACAAACCCGAACTCCTGGG
GTGCTTTTTGAACAGGGGGAGGCATGACCACCACTGGGCC
GTAGTGTGCGGCAGATGGAGGCGGATATGTCACATCATGT
AATTGCCACCATTGTGTGGTCACAGAATCATGGTCGTGGA
AACTAGATCAGCAGGTCTATGGGAGCCTTCAAGCTAATCT
GGACTGAACTCCTTTTTTAAAAATTTCTTTTTAGTTTAGT
TTCCATTTCCAATTAATCCCACTCCCCCCCATTTTCAAAG
TAATGCACATGTTATTTAGAGAATTCTGAAAGTCCAGAAA
AGAATACAGAAACAAACAATTGCTCATCCACATCCCCAGA
GTAACCATAACCAGTGTCACCTGTTGCCCTGCGTTCTGCA
TTTTTATGTGCTACTTTCTTTATATGGTTGGGATTAAACA
GTATAAATAATCCAACTGTCCATTAGCTGTGTGAGTTTGA
ATACTTTTAGTAACACCATTGTGTGGTCACAGAATCATGG
TCGTGGAAACTAGATCAGCAGGTCTATGGGAGCCTTCAAG
CTAATCTGGACTGAACTCCTTTTTTAAAAATTTCTTTTTA
GTTTAGTTTCCATTTCCAATTAATCCCACTCCCCCCCATT
TTCAAAGTAATGCACATGTAATTTAGAGAATTCTGAAAGT
CCAGAAAAGAATACAGAAACAAACAATTGCTCATCCACAT
CCCCAGAGTAACCATAACCAGTGTCACCTGTTGCCCTGCG
TTCTGCATTTTTATGTGCTACTTTCTTTATATGGTTGGGA
TTAAACAGTATAAATAATCCAACTGTCCATTAGCTGTGTG
AGTTTGAATACTTTTAGTAACAGCATGGTTTATCTTTTTT
GGTAACTAGGATCTCACTACATTTTTAGGTATGCCATGCC
TTTTTAAATAGACAGCAAAATAAAAATGTTTTTCCATTAT
GAAGTAATATATGCTTATCTAGAAAATATGCAATATTAAA
AACTGTAATGCTTTATATCACCCATAATCCAACTGTTCAG
AAATTACCACTGTGAATATTTTGGGGTATTTTCTTCGAGT
ATTCTTCTAAAATAATGTGCATTTTAAAAACAAAATTGGA
ATTACACCATATACAATTTGAATCTTGCTGACTTTATTTA
TCAAATCGTAGACGTTTCCATTTCCACCTCACATTTATTG
GGTACTTAGCATGAACCAAGATATTCAAAGCATTTTACCC
ATATTAACTTACTTAATCCTTACAACAACTTTTTGAGACA
AGTGCAGCTTTTTAATCTCGCTTTCACAGACAAGGTAAGA
GGCACAGAAAGTAGGATTTGGAGACAAATAGTCTGACTCC
AGACTCTGCATTCCTGTCCACAGTACTGCCTCTCCAGTTG
GTTTTTAGTGAAACTTCCTTCTACCAATCTGACCCGTGTT
CCACTCATCCTTGTTCAACCCCTCGAAGCCCCCCACCAAA
AACACACACATACATAAGTCCAATCTCTTTTCCATGAGAC
AGCCTTTCAAATAGGAAAGCAGCTTTAAAGTCCGCAAGTC
TTTTCTAGGTTTAACATTCTTATCTCTGCTGTTTTTTCAT
GTCCCGAAGGCCCTTTGCCATGTTAGGTACTCAGGCAGGT
CTGGTTCTTCTATGTCCCATTAACTGAGTAGCTAGAAACA
AATGCACAGCTGTGGTGTAACCTGCCCAAGGAAGTCTGGG
GCCAGCCTCTCCATCTGTGTGTGAGAGACATCAGACAGCC
GTCAGTGTAGCCGGAGGTGCATTGGCTTTTCCGTATAGCA
GCTGTGCTGCAATGAACAGAGTGCTTCTCCACATTCTATA
GCCCCTCACAGCTCTATGGTCTGGCTCGTCTGGCTTGTTG
ATTCTTTGCCTGGTCTGCAGAGCACAGCCCAGAAGAAAAG
AAGAGTTGCCAAGGGCTTTAGCACAGTTGGGCTAAGAACT
TTCATGACATCCTGGTGGGGACCAAAATGGTCATCACGAC
AGAAGGGGAGACCAAGGGCTGGTCACAGAACTGGCAGCAG
GGACAGCAGTTGCCCCCTCAGCACCAGCGTTTCTCCAGAT
GGCTTCCAAGTTTTGCACTAAGATATACCAAGAAATTTTC
AAGACTTCAGAGCCAGGCCAGGCCCAGTGGCTCACACCTG
TCATCTCAGCACTTTGGGAGGCCAAGGTGGGGAAATTGCT
TGAAGCCAGGAGTTTGAGACCAGCCTGGCCAACATAGCAA
AGCCCCATATATACAAAAAATAAAACATTAGCCAGAAGTG
GTAGTGCACACCTGTAGTTCTAGCTACTTGGGAGGCTGAG
GCAGGAGGATCACTTGAGCCCAGGAGGTTGAGGCTGCAGT
GAGCTATGATCTGCTGTGCTGGACCGCCACTGCACTCCAG
CTTCCTGGGTGACAGAGCAAGACCCTGTCTCAAGAAAAAA
AAAACCAAAAAAACACTTCACAGCCAGTGTGCCAGAGTCC
AAGCCTACAGGAGGGATCAGTGAGGCAGGAAGCTCTGGAC
ACTGGAACTGCACAAATGGCACATTCAAGTCAGGGCCATC
TTCCATCTCTGTGTCTGTTTGGAAAAAAGAAAAGCAGCTT
TGTTTGTCTTTCTTCTGGCACCGACCACTGGAGGTTGGGC
TCAAGGCAGGCTCCAGGTAAAATTGTCAAGGTCATGGACT
TTGTTCTTAATGTCTTCTTCCCTTTTGCTTTCTCCTGGCC
CAGCCACTCCTATTTTCTCTAAGGGTCCTGATAGAGGAGG
GACAGTAACCTGATAATTTCATATTAAGGCATTCTGAGAG
GGCAGAGGTTTAATGTGTCACCCCTCTCAGAGTAATTTCC
CTTTTAACAGTAATCTCTTGGATTCTAAAATGCTTCTAGC
TAAAAATATTTTCAGCAGGAGGACAGCTTTCAGCTGTCCC
TCAAATTACAACAGTGGGGCCAATAGCCTCTTCCATCTAT
GTATGACAAGAACAAATACTACAAATTTGGCACTGTAACC
TTTACATCTTTGCCCCCAACTTCCACACGTGTGAGATGAG
GCTAATCATAGAATATACTGCGTAGGGTTTTATGAGAATC
AAATGAGATAATGCATAGAAGTCCCTTAGAATGAACGTGA
AACATAATAAACCTTCTATATGTGTTAGATATTATTATTA
TTATTATTATTTTGAGACAGGGTCTCACTCTTGCCCAGGC
TGGAGTGCAGTGCATAATCATGACTCACTGCAGCTTTGAC
CACTTGGCTCAAGTGATCCTCCCACCTCAGCCTCCCGAGT
AGCTGGGACTACAGGCATGTACCACCACGCCTGGCTAATT
TTTCTATTTTTTGTAGAGATAGGGTTTCACTGTGTTGCAC
AGGCTGGTCTCAAACTTCTCAGCTCAGGTGATCTGCCCAC
CTAGGCCTCCCAAAGTGCTGGGATTACAAGCGTGAGCCAC
CATGCCCGGCTGCTAGCTATTATTATTACTCTGAATTGTT
ATTTTAATCACAGAGAAGATTCCCATATATTATACTATTT
TATCTTTACAAAAATCCTGTGAATTAAGAATCATTGGTCC
TATTTTATAGATAAAGAAAGAAAATTAAGAGATTAAGTAT
GCAGCTAAGTAAGACGCGACACAGTCAAGAGCTCTCTGAA
AGGCTCATTCCATTTGCTTGGTGGGGCTTGGGGAGAGAGC
ACAGTGGGCCATCCCTGGGCCTGGTGTTCCAGAGGGTATA
AGAGAAGCCAAGATTCAGAGTCTACCCTCAGGAAGCTCAG
CAGAATCTGAGAATGTGTCAGCAGCCCGAGAAAAGTGCCA
TTTCAACCCATAATGTTATAATTGCCAGTGGCGCTGCACT
TCTCACCAACTACTTTTCTTCTGAAGGGGGACCCCAGGAC
TACTTTCCAGGGCAACTCTTCCTTTTTCAAACATGTAGTA
AAGTAGAGAAAATAATATAATAAACTACATATACATACTT
TAGTATGTATTTCCAAAAGATAAGCACTCTTAAAAAAAAA
TTCCTATACTACCATTATCCCTCCTACAGAATTTACAGTA
ATTCCTTAATATCATCAAATATCAAGTTGGTGTTGAAATA
ATTCATCTTATTGCCTCATGTTTTTTGTTTCTACTTCACA
GTTCATTTTATCCAACAGAGAGAGTTTCTCTGTCTCTTGC
ATATCTAGAATTCCTTCCCTCACAGCCCGACCCCTCTCTT
TCTTTCTTTGAACTGTATTTGTTGAGGAAGCTAGGTTATT
TGTTCCCTAGAATCTCCCACAGTGTGAATTTTTGCTGATT
GCATCCCTGTGGTGCCATTTAATGTGTTCCTCTGCCTCCT
GTGTTTTTTATAAACTGGCTGTTGAATCTGGAGGTTGATG
TGATTCAGGTTTAATGTAGCAAGAACATTTTAAAGTGGTT
ATTGTACTTTCCTCAGGAGGCTTTGTGTCCTGCTCTTTCT
TTTGGTGACACAAAAAGCCACTGATAATCATTGCCTAGAG
CCTCTATTTCATTAGGGATTATCTTTTCTTTTTCATTTAT
TTGCTGGAATATTTCTATAGAGAGAAACTTACCCTTCTCA
ACTCTTTGGTTACCCTGATAAATGCCCAGGATAAGTGTTC
CCTTTATTTTCTTCCCTTTATTTATAATGATTTATTATTT
ACAGATCAAATGACATGATGCCTGTGATGTGATAAACCCA
GGGGAGAGGGGACCGGGTGGGGATATAGAAAAACAAGAGC
CGTGAGCCGATCTTCAATGTTGTGCAGCAGGTGCACAGAG
GCTCATTCTACGATTCCACTCTTAGGTGTGTTCGATCATT
TTATAATAAAAATGGTGGGGGTTTTTTTCCAGGAAAAAAT
TAAGTAATAATTTGGTTCCTTAGCATCCTCCAAGGGTGAG
CAATAAGTATGTTGGTTGATTGGTTTTAGGGTTGTGATGA
ATGTATGAACATAAAAATATTTGACAGTTTTGGTGGGTGC
GGTGGCTCACGTCTGTAATCCAGCACTTTGGGAGGCTGAG
GCGGGTGGATCACCTGATGTCAGGAGTTTGAAACTAGCCT
GGCCAACTTGGTGAAATCCATCTCTACTATAAATACAAAA
CTTACCTGGGCATGGTGGTGGGCGCCTGTAACCCCAGCTA
CTCGGGAGGCCGAGGCAGGAGAATCGCTTGAACCGGGGAG
ACAGAGGTTGCAGTGAGTGGAGATCACACCACTGCACTCC
AGCCTTGGTGACAGAGCAAGACTCCATCAAAAAAAAAAAA
AAAAAAAAAGGACAGTTTTAACCCATGGTGGTCGTTTCTC
TTATATGCTCAAGTTGTTCCATCTTTGGCCAGTGGGAGCC
TCTTCAAGCGGGCTCCCAAATACTTTTTGAACTGAACCCA
GTAGTCTTCGCTGGTGTCCGTGCTTTCAGTGGGCCAAGGT
GTCCCATTTGTTGTGCATTTCCTCCCCAGGCTGGGGCTCA
GCCAGTTTTCTGAAGTAGGGCTCTTGTCTTTCACTAAAAA
TCTTTTCTGTGGCGTAACTCTCATCATTCCTGCCTGGCCA
CTCTTATCTAAAAAGATCTCTTTGAGCCTCCAGTTAGGTT
CTGTGGCCAGAAGCAGAATTTTTCTCCCCACACCCCAAAC
AAGTGTGCCTCTGCCACCCCCTAACCCCACTACCGCCACC
CTCCCACCCCTACCCAAGCAGGTGTCTCAGTGATGCGTTG
ACTGTGCTGGTGGGTGGGTGGAGGGGAAAGGAGATTAAGG
AGATTAAAATCTCACTTTAAAGTCTCAGGCAGTAACTTTG
CCTGAGGCTGGCTCCCCTTCCCAGCCCCACCCCCAGACTC
AGAGCCAGGGAGAAGAAAAGGAGGGCAGTGAGACTATACA
GTATCTCTATCCATCTATAATTCGGCAGATTTCTCTTGCA
AATGAAATCAGTGAGAAATATTTAGGGAGAAGGAAGTGGG
GTACCTCTGGTTCACACGGCTTTATCTAGTCTTCCGGGGG
TGGCAAAGGGAGAGGGTGAGCAGAGCAGGCAGAACCCTCC
AGAGACAAGTGCAAGATGAAAACGGCATAGAAGACCAGAG
GGGCACAGGCCAGGAGCCGCCATCAGATACGCAAGGTGCA
ACCAAGTAGAAGACAAGAGTGTAGTGGTTAATTTCCAGGG
CCAGAGCTAGTAGATCCGTGAGTCAGTGTGACAAGGAGGC
TGGTGACCAGTAAAACTCCCCAGCAAAGAAGTGAGGGGCT
GCAGTGTGCAGGAAGGAGTTCCCCTTCACAGTGAGAGCTC
CTCAAAGTCTGGAAGGTCTCCAGTCAGGAATGCTTACGAG
AGGGGTTTCTATATGCTGACCGGACACACATCATCATCTT
GCAGAACAGAGTGACCATTGGCGCAAAGAGAGAACGTGGA
CTTGCCTGTGGCAGAGCAGAAAAGACCTAGGACTCCCAGT
TCTGCACGAATTCACCACCTGTGTGAACTTGGTCTGGGCT
GTTCCTTCCCATTTTTTTTCTAATAGGAATAATAACAGCG
CCTCATTCTCAAGCTGCAGTTGGGGTTGAAGGAGTTGGCG
AGAAGCTCCGTGAATCACTGGCTGTAAGCGCGGCTAAATG
ACATTTCTCCTAGTGTCCTGTGGGCGTGGGTGGTCTGCAG
GTAGGCAGGAAGCAACCTTATTTTCGAAACAACATGCAGG
TTGCAGCTGCCCTCAGATGGGCCTTGGAGGAGAGAAAGGC
CCAGAGTGAAGGAGATGGCAAGCAGGGGGCAGGAGAAGCC
ACACTTGCCCCCTGGGCAGTGGAGGGAGGCTCGGGACAGC
TGGCTATCTCAGGTCACAGAACCACCCAGAGGGTGTAAGA
GGGAGTCTGAATATAGAACCACAGCTCTTTAGGAAAGGCC
TCAGAATAGATCTCCCTGTAAGACTACAGAGGGGTGTGTG
TGTGTGTCTGTGTCAAACTTGAAGAAGACACCTAAAGAGT
AGACCTCTGATATCCTTCAAGGCCCCAGCAGTAGAATACT
TGTGTGAACTGGAGGGCAAAGGTGGTCAGGCCAGAGGAGC
AGGTGGGCAGGGCTGCTGGGAAGGCCAAGGAATTCCACAT
ACTAGCAAATGTTCACTGATCCTTCATGCAGGCTGCACAG
GGGTGGACACACAAAAAGTCCTCTCTAGGCCATGGAGGTC
ACTAGGCCATGAGGACACGAAGCCAAACAGGCCCTCACAG
TGTGTGAGAGTGGCAGCATCAGACACAAGAGGGTCAGACA
CAAGATGAGTAATGTTGTGTTTCCCTCAAGAATATCTGCA
TATTTAGAGCACTTCTGACAGATGCCTTTGCCCACTTTGA
TTTTACTTCTTTAAAGAAAACTGCGATAAACACACAATCT
GCAGGAGGACCTGATTTCAACAGCCAGCAAAATCCTACTA
GATGTGCAGCAATACCCTCCCTAACACAGCTATGAAACAG
AATTCCTGGCTTCGTTGTGACTGTCCCCTTGAAAAAAAAA
TCTACATTTTGCTTTCTTAATTGTAACGCATTTAAATAGA
TAAAACAAATTTTGCTAGACTTGCCTTCCCCCATGTGCAC
ACACTGTGTGTGAGTGCATACAAACACATTTGGCCACAGG
CATATTTCTGCCAACCTGAACTGCAGTCTAAAACACTTCC
TAATTTTTCATTGTGAGCATTTTATCAGGACATTGAAAAT
AGTACCCCCAAGAAAATATAAGTGGATGATCTTTGATCTC
AAAATGAGGAAAGATTTTCTAAGCATATGAGTAAAAGCAA
AACTTTGATGACTTAAATTTCAATTTCTATGTGTCAAAGA
CACCAAATAAAAGGTAGATGGTAAAGAGGGAAAATATTCA
CAATATATACCATAGGAAAAGGGTGAACCCTTAATATATA
ATATGCTGTTAGAAATCATTTAGGGCTGGGCACAGTGGCT
CATGCCTATAATCCCAGCACTTTCAGAGGCTGAGGCAGGC
AGATCACGTGAGGTCAGGAGTTTGAGACCAGCCTGGCCAA
CTTGATGAAACCCCATCTCTACTAAAAATACAAAAAATTA
GTTGGGTGTGTTGGTGGTCACCTGTAGTTCCAGCTACTCG
GGAGGCTGAGGCAGGAGAATCTCCTGAACCCAGGAGGCAG
AGGTTGCAGAGAGCCAAGATCGCACCGCTGCACTCCAGCC
TGGGCGACAGAACAAGACTCTGTCTCAAAAAAGAAAAACA
GAAAAAAAAAAAGAAATCACTTTGTAAGAGGGTACATCAA
AAGAAAAATAAAGCTGAGTGTGGTGACTCATTCTTGTAGT
TCCAGCTACTCTGGAGGCTGAGGCTGGAGGATCGTTTGAG
ACCAGGAGTTCAAGGCTGCAGTAAGCTAGGATCATACCAC
TGGACTCCAGCCTGGGAGACAGAATGAGACCCTCTCTCTA
AAACAGATAAACAAAAAAATAAGCAAAAGTCATCACCACA
CAATTCATAAAATAGGAAATACACAGGGTGAAGAAAACAC
ATGAAAAAATGTTCAACATTACCACTATTCAAAAAATGCA
AATTTTAAAATTAGACTATTTTTGCTTACTGGTTAGGTTG
AGTTGTTTCGTTGCTGTGTATCTGTTTAATGATAATACCC
AGTGTGGTGAGAACACAATGAATTAGAGTCTCGAAAACTG
CTGAATGTAATTGGTTTTGTCTTTCTGAAAAGTAAGTCAG
CCCTAAGTTTAAATAGCCCAGAAAATGTAAAGCTGAATTA
CTTTCCAGAAAGATAGAGCCAATTTTCTTTAAATTTAGGG
GTCAGTTACTTTCCAGAAAAATACATTTTCTTTTGGCTAC
ATGTTTCCATGTGTCTTAATTTATTCTGAAGAAATAATCA
GGCTGGGCACGGTGGCTCACACCTATAATCCCAGCACTTT
CAGAGGCTGAGGCAGGCAGATCACGAGGTCAGAAGATCAA
GACCATCCTAGCTAGTATGGTGAAAACCCACCTCTACTAA
AAATACAAAAATTAGTTGGGTGTGTTGGTGGTCACCTGTA
GTTCCAGCTACTCTGGAGGCTGAGGCTGGAGGATCGTTTG
AGACCAGGAGTTCAAGGCTGCAGTAAGCTAGGATCATACC
ACTGGACTCCAGCCTGGGAGACAGAATGAGACCCTCTCTA
AAACAGATAAACAAAAAATAAGCAAAAGTCATCACCACAC
AATTCATAAAATAGGAAATACACAGGGTGAAGAAAACACA
TGAAAAAATGTTCAACATTACCACTATTCAAAAAATGCAA
ATTTTAAAATTAGACTATTTTTGCTTACTGGTTAGGTTGA
GTTGTTTCGCTTGCTGTGTATCTGTTTAATGATAATACCC
AGTGTGGTGAGAACACAATGAATTAGAGTCTCGAAAACTG
CTGAATGTAAATTGGTTTTGTCTTTCTGAAAAGTAAGTCA
GCCCTAAGTTTAAATAGCCCAGAAAATGTAAAGCTGAATT
ACTTTCCAGAAAGATAGAGCCAATTTTCTTTAAATTTAGG
GGTCAGTTACTTTCCAGAAAAATACATTTTCTTTTGGCTA
CATGTTTCCATGTGTCTTAATTTATTCTGAAGAAATAATC
AGGCTGGGCACGGTGGCTCACACCTATAATCCCAGCACTT
TCAGAGGCTGAGGCAGGCAGATCACGTGAGGTCAGGAGTT
TGAGACCAGCCTGGCCAACTTGATGAAACCCCATCTCTAC
TAAAAATACAAAAATTAGTTGGGTGTGTTGGTGGTCACCT
GTAGTTCCAGCTACTCGGGAGGCTGAGGCAGGAGAATCTC
CTGAACCCAGGAGGCAGAGGTTGCAGAGAGCCAAGATCGC
ACCGCTGCACTCCAGCCTGGGCGACAGAACAAGACTCTGT
CTCAAAAAGAAAAACAGAAAAAAAAAAGAAATCACTTTGT
AAGAGGGTACATCAAAAGAAAAATAAAGCTGAGTGTGGTG
ACTCATTCTTGTAGTTCCAGCTACTCTGGAGGCTGAGGCT
GGAGGATCGTTTGAGACCAGGAGTTCAAGGCTGCAGTAAG
CTAGGATCATACCACTGGACTCCAGCCTGGGAGACAGAAT
GAGACCCTCTCTCTAAAACAGATAAACAAAAAAATAAGCA
AAAGTCATCACCACACAATTCATAAAATAGGAAATACACA
GGGTGAAGAAAACACATGAAAAAAATGTTCAACATTACCA
CTATTCAAAAAAATGCAAATTTTAAAATTAGACTATTTTT
GCTTACTGGTTAGGTTGAGTTGTTTCGTTTGCTGTGTATC
TGTTTAATGATAATACCCAGTGTGGTGAGAACACAATGAA
TTAGAGTCTCTCGAAAACTGCTGAATGTAAATTGGTTTTG
TCTTTCTGAAAAGTAAGTCAGCCCTAAGTTTAAATAGCCC
AGAAAATGTAAAGCTGAATTACTTTCCAGAAAGATAGAGC
CAATTTTCTTTAAATTTAGGGGTCAGTTACTTTCCAGAAA
AATACATTTTTCTTTTTGGCTACATGTTTCCATGTGTCTT
AATTTATTCTGAAGAAATAATCAGGCTGGGCACGGTGGCT
CACACCTATAATCCCAGCACTTTGGGAGGCCGAGGCAGGC
AGATCACGAGGTCAGAAGATCAAGACCATCCTAGCTAGTA
TGGTGAAAACCCACCTCTACTAAAAATACTACAAAAAATT
AGGCGGGCATGGTGGTGGGCGCCTGTAGTTCCAGCTACTC
GGGAGGCTGAGGCAGAATTGCTTGAACCCGGGAGGCAGAG
GTTGTAGTGAGCCGAGATCGTGCCACTGCACTCCAGCCTG
GGTGACAGAGCGAGACTCCATCTCAAAAAAAAAAAAAAAA
AGGAATCAGTAGAATAAAATATTTATGTTCAAGGATGTTG
ACTGCAGCACTATAATACTAAAAATCAACAATAACCTGTA
TTTCTAACAATAAGGGCATGGCTGAGCAAATTATTATACA
TAATAATACCTCAAAATAGTCAAAAAATAGGTAATACTAA
GAAAAATCAAACAAACACAAACCTTAACATATGATCCTAA
TTTGGAAAAAAAGAAAGCATTAGAAAAGAACAGAAGAAAA
TATAGCAAAATGTTAAAGATTATGTTTGAGTGGTTGGTTT
TTGGCTAATTTTTATTTTCTTTTCAACACTTTTCTATATT
TTCCTTTTTTTTTTTTTTGGTTTGTTTGTTTTGTTTTGTT
TTATTTTGTTTTTACAATTAACATTTTTACTTCTGTAAGC
CCAAAAGTCATATAGGAAATAAAAAAAATATCGTCCCCAG
TTTTGGATTGAGAAATCAAATTCTTCCTCATGTTACCCAA
TGACCCCAGAAAGAGCAGGTTTGTTGGGGAAGAAATAAGG
AGTTCCACTTAGGACAAGTAGAGCTGAGTTGTCCATTAGA
TATTGAATGAATGTTCAAGTCTGGAATTCAGGAGCGAACT
GGGGCTGTAGATCTAAGTGGTGGGGTCAACAGTATATGGA
TGATATTTTAAAGCACCGAGAAAAGGCCAGGCGTGGTGGC
TCAGGCCTGTAATCCCACCACTTTGGGAAGCTGAGATGGG
CGGTCACCTGAGGTCAGGAGTTCGAGACCAACCTGGCCAA
CATGGTGAACCCCCATCTCTACTAAAAATACAAAAATGAG
CTGGGCATGATGGCATGCGCCTGTAATCCCAGCTACTCAG
GAGACTGAGGGAGGAGAATCACTTGAGCCCAGGAGGCGGA
GGTTGCAGTGAGCTGAGATCATACCATTGCACTCCAGCCT
CAGTGACAAGAGTGAGACTCCATCTCAAAAAAATAAATAA
AAATAAATAAAAAATAAATAAAGTACTGAGAATGAATAGA
TGAAATCACAAAAGAAGTGTGTAAGAAGATTAGAGAAGAG
GTCCAAGGCCTGACTCTTGATTCTCTCCAAGACATCTAGG
AGAGGCAGAAATGTCATCCAAGGAGGCTGTGCCCCAGTGA
CTATAAGAGGCCAATCACAGGCTTTCAAACAGCTCTGTAA
TGGCTAGGACATATTTATTCTAGAACGTCAGATCACTTGC
TTGAACACTTTCCTTTATCTCTCACTCTGCTTTCAGGCCT
AATTATTGGAAGAAAAAAAAGGGTGAGGAGGGGAGACATG
CATTGTTCATAAAAATAAAATTGCTTGGAAAACAGAAAAT
GTCAGATTAAAAAATGCAGAGTCAATGTCTGTGACTGTCT
TAATAAGTGTAGTAAGTGTCCCAACATCAACAAGAACCAC
TTAAGCATATTGGGAAGTAATCCAATGCCAGAGGACAGGG
AAAGACTCGATTTCCTCTCCAGTGAATTCCCTTGTTTAAC
TGGATCTTACAACTGAAAATCAAATACGTCTCCATCTTCC
AACCCAACTCCTTAGCCCTGTGGGCTCTTGGTGTGGATCT
GGACATTTGGACGATTTAAATGGACTCAGTGCCACAAATG
TGTAAATCCTGCTTGCCAAACTTTGGGAGGCTGCATTTTG
GGAGCACTTTTGAAGCCTGAGGGGGGCAGATCACTTGAGG
TCAGGAGTTCGAGACAAGTCTGGCCAACATGGTAAAACCC
TGTCTCTACTAAAAATACAAAAATTAGCCAGGCATTGTGG
CACACACCTGTAGTGCCAGCTACTCGGGTGGCTGAGGCGT
GAGAATCACTTGAACCCAGGAGGTGGAGGTTGCAGAGAGC
TGAGATTGTGCCGCTGCACTCCAGGAAAAAGACAAAACAA
AACAAAGCAAAATAGATCGTGTATTTTTTAGTGGTAGGAA
CTCCTGTTTTTTTTTTTTTTTTTTTATTGCAGTTTGCTCT
TCTCTGTGTTTGGGAATGTAGCTTCCTTTCCCTGCTTGGA
AGGAAAGAGAGCACTTTATTTTTTGGTTTCCTTCATTCAC
AACAGGTCAGCCAGGTGGAGGATCTCTGTCTAGGAGTGAC
TGCATAACTGGGAATTTTAGCCACTGTGGATTTGTTGGTT
ACAATATAGCAGAAAGCAGGGCTAAGAACAAAGGTGGGAA
AAGAAAAGTGAGGGTTCTTAGCCTTGGTTTCCCTTTACTG
GGAGCAAAGTATTCAGGGTGGAAATACCAGCCCTTCCCAG
GGGTCTGGTGAGTTCTTGAGATGAGCCTGGTGATCTGAGT
TCTCTATGTAAGTCACTGAGTGTAACTGAAGAAAGAAGGC
TCTAAACCAGGTCCTGCTGGGCTACCAGGAGGCTGACTTT
GAGGCGTCTTCGAATTAGACTGATTGATGGTCTCTCCGTG
TCTGGAAGAGGTGTTTTGGCTTCATGTCAGAGCTCCCATC
AGAGAGGCCTGAACTATGAGAGGTTTGAAAAATGATTCAG
AAGAAAAAATTGACTCTGTTCAATAATAAATTATAACGAT
GCTTTGTATTTATAGAGCATCCTTCAACTGAGGGAGCTCT
AAGTTCTTTATGGGCATTAACTTGCCTTTCTCACAATAGA
GAAAAGATAATTTTGTCAATTCAATTCAATATTTGTGTAT
CTTTTTTCTTTCCTTTTGCTGGGGGAGGAGGATAGCTATT
ACAGGGACGTTTTCTTATATTAATTTGGAGGCAATAAATC
TTCCCCCTTTTTTTTTACTGGAAATGTTTTCTCATTGGAT
ATCACATGAGGAATTAAAAATAAATAGCTATGCCTAAAAT
GTATGTGTATGTGCATTTATATGTCAGTGTGAGTGTAGTA
TCTTCATAAATATTTAATTTTTATGGTCTAAGCCTTCTCC
CTCAGTTTTCATGAGCTAGAATTTATTAGCCACTGAACAC
TGAAGCTATTATTATTTGCTTTTTCGCCTAAATGATTTAA
AAGTCAATTATGAATTGGCTAAGGGGATTGGAGAACTCTG
GCATGTAATATGCCTCTCATGCTTCTATTTGTTACCAAAT
GTCTAGAATGAGAAAGTGTCCATAATGGGAAATAGCCCAC
AGAAGTACCATACCGTTATTAAAGCGACCAGACGGAGGCC
CTAGGTCACTGGCATATGAACAACTGTGCTGGGGTTCGTG
TGGGTGGGTTAGGAGGCTGGGGAGAGCATGACGGGGGATG
TGCAGACAGACAAATAAATCCGATAATAAAGCAGAAGCTT
AGAACTGTCCAAAATGATGACTGAAAGCCAGCAGCCCAAG
GAGAGGCTGCTCTTAACAGCCAGCTCCCAACACTTAGGGC
TGTGCTCTGCACCAACCTGCCCTAGTGTCCTGGGGAGGGA
ACGTAAACATTTCAGCGCTTTCTATTTAACTGCAAAGTGC
TCATCTTCTGAGTCACCGAGGCAAAGAAGCAGGCTGGAAG
GTAGTAATAATCCAATCCAACAGAATGATCTGTTGAACAG
AAAATCCCCTTTGGAATTTGTGTCCTTGGAACATTCCAAA
TGGTTTCCAGGTGGGAAAGCGAGGCACGGTTCCATGAGTC
AGGGTGACTCTGCCTTTGCATGAGGGTGGCAGAAAAGCAG
ATTAACCTTGAAATTAGCCAGGAGCGAATGGCAAATCTTT
GTTAACAAGCTTGGAGTCCACGATAAATTTTAAAAGGGCA
CCGTAATGAGCATCTGTAATAAATCTTCTGTTGCCTCCTG
GTTCAGGTCTGGGACTGAAAAGGATAAAGCACTTCTAGAA
CAGGAAGTGGGCCTCCTGAAGTCTTTGCACATTAACTAAC
TAATCAAGGGGCTCCAGCCTGTTGGGCTCACATTGCCTGG
TATTTACTCACTTGGCTCCTTACAGGCCCGGCTCTTGAAA
ACTGAAATTGCTGCATGGTACTCATGACACACACGTATGT
ATATATGTGCATATGAAAATACATTTGCATAGGTACTATC
CATATGTATATACACACATACACACACGTTTTTCCTCATA
AGGGTTAAATTTTATTTTCAATACTCGGTTGACTCTTAAA
ACTGAGGGGAGCCGGACGCGGTGGCTCAAGCCTGTAATCC
CAGCACTTTGGGAGGCCAAGACGGGCGGATCACGAGGTCA
GGAGATAGAGACCATCCTGGCTAACACGGTGAAACCCCGT
CTCTGCTAAAAACATACAAAAAACTAGCCAGGCGAGGTGG
CAGGCGCCTGTAGTCCCAGCTACTCAGGAGGCTGAGGCAG
GAGAATGGCGTAAACCCAGCAGGCGGAGCTTGCAGTGAGC
TGAGATCTGGCCACTGTACTCCAGCCTGGGCGACAGAGCC
AGACTCCGTCTCAAAAGAAAAAAGAAAAAAAAAAACTGAT
GGGAAAAATTGAGGATAAAAAGCAGGACAAGGCAATAATT
ATTCTGTAGCTTATCTCAAAATGGAAATTTCCCCGATAAC
ATTAGTTCTAAATTCCAATATTAAAAAAAGGCTACCGTGG
TATAATATTAATATGGACTTAAATTTAATACACAAAACAT
CTAGCAGCTTGGATCAGTACAAACTGATTTTTTTCTAAAG
GCTGTCAGAGTTAACTGGCAAATAGTCAGAAAACTGTGAA
AGGGGGAGGAATTCTTCTGTTTGTGCATTTGTTTGATTTT
AGGTACTTCTGAGTGCTGTGATTGGTAGTAATACTGAGAT
CTGTGCTGAGCCTCGAACTCCAAAGCTGCAACTCAAGTCC
CTGATGAAGTTAATTAAGTCTGAGTCTTGGGCTCTGCAGC
TAGTTGATGCCAGAATAAATCTAACGTGTTGTCAGCAGAC
TGAACCAGAAGAGCAAAGCTCCAAAGAGGAATTTCTATGC
AGTAAATATCACTTAAATTCCTCTCAAAGTTGGAGCTGGT
GTCAAAGTCCAGAAAAGCAATATTCCCTGGCAACTGCTGT
CAGGAGTGTGTGCATGCGCCTGGCCATGCATCATCTGAAC
ACTCAAATTAGCAGAGGAGAAAGATAGTGAGTTAATATCA
CCCAGTTGACTGCTCAAAGAACTGCTTTAACTGTAGCCAG
AGAAATATGGAGAGGGCATGGCCAGTCATCAATGACCTCC
AAATGACTAGATGCTCAGAAGTTTCTGGCAGCCTAGGCTA
GATAAATAATTCCTGCTGCTATGAAATAAATAAATTTCCC
CAAATAATTCAGGGAAACAAATTCTTTCACTTCCCAGTCG
CTGAGCTACAAGAAACTAGAGAAACACTACAGGTGAAGAA
GAAAGGAGCTGGATGCAGTGGTTCATGCCTGTAATCCCGG
CACTTTGGGAGGCCTAGGCAGATGGATCACCTGAGGTCAG
GAGTTCGAGACCAGCCCGGCCAACATGGTGAAACCTCGTC
TCTACTAAAAATACACACAAAAAATTAGCCAGGCCTGATG
GCGGGAGCCTGTAATCCAGCTACTCGGGAGGCTGAGGCAG
GAGAATCACTTGAACCTGGGAGGCGGAGGTTGTAGCGAGC
CGAGATCGCCACTGCATTCCAGCAGCCTGGGCAACAGAAT
GGGACTCCGTCTCAAAAAAAAAAAAGGAAGGTGGAAGGCA
TGTATGAGCGACTTTGTATCTCACTGATCTCCGGTTTACA
AGGGACTGGCCACCGGCGGCAGGTTGGCCTAGCAGGGTGG
GTGGCGGAGGGTGCCTTCTCCAACAACTCTGTGTGTGAGG
CTTGTAAACATGTGATTCTGTGTCTGGATAGGTCTTTGAA
AGAGAAGAAAGGAGGTGGGGAAGGAAGGAAAGAAATAAAC
ATATGGACAGGAAGATTGAGTATTGGAGGGAGAAGAGAAA
AAGCAAAAGATAGTGAAACCAATAAAAAGGAAATAAATGT
AAAATGGAGAGAGAGGGGAAGAAAGAGCTGGAATAACACT
ACGTGGCTCTCTAAAGGGTGCTGCGGTTTTTTTGTTGTTT
TTTTTTTGTTGTTTTTGTTTTTGTTTTTGTTTTTTTACAG
AGCACACACTGCAGATAAATAATGCAATCTTGGGGCCTTT
TCGGTAACTGTACTTCTATTCTTCTTTCCCTTTGCTTTTG
TCTAATTAAAAGTGTTTGCCTTGAAAACAGAGACAATTGA
AGTTTCAAGTTAGTGTTGTCATCTTCTGTCCCCAGGCATT
TCAGAGCTAGAACAACTACAGGCAAAATTCTCCTTTTTGT
ACCCCTCTTCTTCTACTCACTCCTGTTTCCCTAGCTTTCT
ACTTTTAGAATAAGAGTGGGGGCTGAGAATGATAAAAATA
GCTTTTGAGAGTTCAAGAGATACTGGCCCCTGTTTTAGGA
GCCAGTATCCTTGTCCAAAGCAGGAAGCAGCCAGTCCTGA
GTTTGAGGGAAGCTTCTCCCCACAGAGTTTCCTTAGGGGA
CGATTTCTGAGCCATTCTTGGAGGAAGCAACCCCCAGAGA
TGTTCAGAACTGGAACTAAATCCATCTTCCCCTAAAGAAA
AACAGAGGTTTTTAGGAACCCATCACTCCGCAGGGAGGCC
TCTGTATTTGGAGCCAAGTGTTTGGGGAAACAAATAAGCC
ACCTTCAGTCAGCCTGAGTTGGAAACGCAGGAAAACCGCA
TCTTCACGCTGGACTTCATTGCAATCCCAAGGTGATTTTA
GTTCAAGGAGAGTGGCATCTGCTTGGGGGAAATTAGAAAC
TTCTTATTTCCATTTATAAATTAGGCTTCACAAAGGAAGA
GAACTTGAAAACAGTTTTATTGTCGTCCACTGAAAAGACA
ATTACTTCCAGCCACAACTGGCACATTCTGTGGTAAAACT
AGCACAATCAAACACACAACACATTCCACCACACGGGCAT
CCTTTTGAGGCTGTTATTAAAGGCATGTGTCTTATTAGCC
AGTGTCAGGATTTCTGGGATGTTTTATTGTCTCAAGAAAT
GAGAAGGCCATTTCCAGGACTGTGTGCTTCTTAAGACAGC
AAACAAAACATGAAAAACAAACAAACCTCCTTTTCTTTGT
CACCATTTCTCTGACCATCCCCTGTAAATGTGTAGGACAT
AGTGGTCATAGAAAAAGGAAAATTCATTAGCCGAATGAAT
CGCTGATTTAAATTCAGGCCATAGGTTGACATTCTCCTTA
ATTTAATAGTTTTAGAGAATGAATCTATGTAGATCCAGAT
CAAATTCTAACCAATCGTTGCAATAGGGTCTTTTTTCTTT
AATGTTCAAAGTTAATTTTGCTCCACAAAACAATGACTCT
TTGGTGCCCAACTAATAAATTAGCACAGTTCAGTTCAAGT
TCCCACTAAATTGGAGGCTGAAATGCAGGATCAAGAGAAA
GGAGATGCAAGTTACAAATCTGGATTCTAAATATCCCAGC
AGACTAACTCCATGAAACCATCTTTTATTTTTTGTGAATA
AGTGTATGTGTGTTAGCCTCCCTCTCCCTTTTTCCTTTTA
AAAAAAGAAATGATGACTTTTTCAGGTCTCTGCTTCCAGA
TATGAGGGGCTTTAGGTATTTGAAGTCAGAAGGGAGGCAG
GAACCAGCACTACTAATTGGGTGCATCCTGGTGTGCTAAT
ATAAAAGACAGCCAATGTAAGCGTGGGTTTCCTGTCTGTA
CCTGGCCTGCCTGGAGATTAAGAAAGGCTTGCTAGCCCCA
GGCCATAGGTCACGTTGCAGACTTGACTGCAATTCCCTGG
ACGATTCCTGCACCAGAACAGATAGTGTGACTTGCTATGC
TAAACAGCTGAGAGCAACCCATGCTAAGTGGCAATGCAGA
AAAGCCACACACGGAACCCAGGAAGGGTTCCTGGGATGGC
CCAGCGACTGTCCATCCTCCAGAGAGAGCTGGATCAAGCA
AAAGAAGCAGTCCCCAAATTCTTAGGGCCAGGGCTGCCAG
GTAACCTGGCACCCAAGGCTATTTGAGGAGACAGGCAGTG
AGGCTATCGAGAGTAAAGATGGAAGAGCAAGCACAGATGA
TGGAGAAGAAAATAAGGCCGATGGGAGGGAATTAGGAAGG
GAAATGCAGGGAAGAGACAACTGAGAGAAAAACCAGAGGG
AAGGAGTGTATCAGCCTAAAGATGGGATGACAAAGGAGAA
GGGGAGGAGGAGGGCTGGAAGGGCTTCAGGCCTGCAGGGA
GGGAGGGCAGACTTCTCCAGGGGGTGGGAGAATCGCCCTG
GCCCCCTTTTACTGCTCCCATTCTTTGGACATTGTAGAGA
GAACTCAGGTGGGAGAAATGGCCCAGCGGGGGGAACCCTG
GCACACCTCTCCGAGCAGGGAGCAGGGATCGGCCCCCAAA
AGGAACAGTTCTCCTCCTTTTCTGGTTTAGACCAGGGCAG
GCCGCCTGTGCAGTTCTCTCCCTTGAGTTCTCGTGTATGT
AGATACACTCGTTTACACACACAGGCTCCTACACATGCAG
AGACGCCTAGGTCCCCAACCTGGGTTGTGACTTCTGTGTC
GAGGAGAGCCATAGGAGGCACAGCTTTGCCAGCATTCCTG
CCCATTGCTGCGGCCTGTTCCCTAAACCACACTGGTCTGG
CTTCATCGCTGGACTCACTGTGTGGCCCACAAAGACCTCT
TCTATAGTCACAGGGCCCCAGTGGCATTTTGGGAGGGGCT
TCAGGGATGCTGGCTGGTAACCCAAGAGCAACCCTAAATC
CCAACTTGGTCCATGTCCTCGAATATCAAAGGAGAATGTG
AAACCCTGAGTGGGAAGAGGAGCCTCCTAAGCTTGAAGAG
AGCCAGGTGGGGAGAGGGCCTGGGCTCCACGCAGGTTGGG
CACCAGCTAGCCTGTGATGGTGGCCAAGTCCCATGAGACT
TACACCACACTAAATATTCAGCTTGCCTCCTGTGGGCATC
CTATACTCTATGAAGTGGTCAGAACCAATCTTTAATCCAG
CATCATATTAGGCATACCTCTCTCCTGCCGGTGTGTGCCC
GAAGAATGCAAAGTGATTTAGATATTCATTGACCTAAAGT
GCAACTAAGGTTTGGGGGTGGGGGTCACAGAAGGGAGGTT
AATACAAGGCATCAAAAATGTACTTTGACTATTTTGTCTT
TTTTCTTTTTATTATTATTATTTTTTTGAGCCTGTCACCC
AGGATGGAGTGCAATGTCGTGATCTCGGCTCACTGCAACC
TCTGCCTCCTGGGTTCAAGCAATTCTCCTGCCTCAGCCTC
CTGAGTAACTGGGACTACAGGCACCCACCACCACACCTGG
CTAATTTTTGTATTTCTGGTAGAGACGGAGTTTCACCATA
TTGGCCGGGGTGGTCTTGAACTCCTGACTTTGTTATCTGC
CTGCCTGGGTCTCCTAAAGTGCTGGGCTTACAGGCGTGAG
GCACCACACCTAATTGACTATTTTCTCTTATTTCAAAATT
ATATATTCTTATATCCTATAAAGCTTGGAAAATAAGGGAA
AGCATAAAGAAAATTTAAATCAGCCATAATTTCACAAACC
AGAGATGAAACCACTGTTAACAGTTGCTGTAATTTCTTTC
AGTCTCTTTTCTACAGTGAAACCTGTATTTCTAGCTGTCT
ACACATAGTATAAATCTAGATTTAGAACAAGTAGAAATAG
CTCTAGGGTGCTGCCGATGCTGCCCTTGGCTCTGATAGTG
GATCTCATTTATCCCTGGGTCCAGGTGAGGGGTCCTGAGG
ACCCACATTATGGGACAACAGAGGGAGAAAGAGAAGAGGT
GGCATGGGGGGCGGCCCGGGCTGAGTTTGGAAGCCGCAAG
GTGAACTCCCTCCCATGGGAGAAAGCTGCCACGGGAGGCG
CCAGCCCAGCAGTCTGGCTCTCAGCCCACGATCGCCCACG
TCCCCAGCATGTCCCCAGCGTGGCAGCTGCAGGCGCGGCA
GGCTTTGTGGGGCCTTTGATCCACGCAAAGTACGTCATAG
GCGAATGCTCACAGTGCGTGGGCTGGGCACACCGAGGGTT
GCCAAACTGACAAACACACCTCCAGGAAAGCCTTTTGGCT
CTGGCTGGGCTTCACTCTGGCTACCTGGACAGCATGGCCT
GAATAGGAGACTCGCAAATGTGTGTGCCCTGTCCCCCTGG
TGTCTCCCAGCCCAGACTCAGGAGCTCAGAAATAACTCCC
TGAGAGTTGAAAAATGAGAACACACGGACACAAGGCGGGG
AACATCACATACCAGGGCCTCTTGTGGGGTGGGGGTGCTG
GTGGAGGGATAGCATTAGGAGAAATATCGAATGTAAATGA
CGAGCTGATGGGTGCAGCAAACCAACATGGCACACGTATA
CCTATGTATCAAACCTGCACGTTGTGCACATGTACCCTAG
AACTTAAAGTATAATTTTTTAAAAAAGAAGAAATAACTCC
CCGAGGTCGTGGGAGTAGTTAGTAGAGGGGCATGGGGCCA
GCCGAGAAGCTGGCTCTCCTTTCTGCACCTTTCGGCACAC
GGGGCAGATTTTTCTGAAGCACAGGTATATTGCCCTTCAA
CATCTGAGACATACGGCTCTTGGTCATAATCTTATTTCTT
TTTTTTATTTTTATTTTTTAAGACAGGGTCTCGCTCTGTC
ACTCAGGCTGGAGTGCGGTGATGTGATCTTGGCTCACTGC
AGCCTGGACCTCTTTGGGCTCAGGTGATCCTCCCACCTCA
GCTTCCCAAGTAGCTGGGACTATAGGTGTGCACCACCACA
CCCAGATAATTTTTCTATTTTTTGTAGACACGGGATTTTG
CCATGTTGCCCAGGCTGGTCTCAAACCCCTGGGTTCAAGC
CATCCTCCCACCTCAGCCTTCCAAAGTGCTGGGATTACAG
GCGTGAGGCACCACACCTGGCCCATAATCTTATTTTTGTC
AAACTTTCAGAGGATTAGGGAGGCAGAGTAGAAAACACAG
GAATGATGCCAGGAAGCCCACCATGGGTTCAGCCCCAAAG
ACAAGAATTCGGGGAGAACCGACCTGACTTGATCATTATT
CATTCATTAAACCCTTATGATTGCTACTGCATGGTGGTTA
GCTGGGGAGTGAAGAGTCAAAGAAGGATAAAAGATATCCC
AGACTTTGTGGAATTCTCAATTTTTAATGGAGACAGACCT
GTCACCAAACAATTAGTGAAAAATGTGCCAAGAACTACAG
AGCATCTAAAAAGTTAGAAATATTACCATAAACTTACTTT
TAAATCGAACGTTAGCCACATTTTCCAATAATATGCTCAT
GTTTTTCTTCAACCTTCACACACCTTTTCAGGAAGTATCT
CTAAATTTAAAGCGAGTCCAGTTGTTAATGTAAAAAAGGT
ACAAGAGGCCAGGGCACAGTGGCTCAAGCCTATAATCCCA
GCACTTTGAGAGGCTAAGGCGGGCGGATGACCTGAAGTCA
GGAGTTTGAGACCAACCTGGCCACCATGGCAAAATCCTGT
CTCTACTAAAAATACAAAAATTAGCCGGGTGTGGTGACGT
GCGCATGCAATCCCAGCTACTCAGGAGGCTGAGGCAGGAG
AATAGCTTGAACCCAGGAGATGGAAGTTGCAGTGGGCTGT
GATCACGCCACTGCACTCCAGCCTGGTGATAGGGCAAGAC
TTTGTCTCAAAAAAAAAAAAAAAAAGTACAAGAAAAAAGC
CAGAGAAAGTAGTGTATTTCTTGAACTTTTAAAGAAAAAT
TAACAATTGGACCCATTTCTTTACATTTAGAGGTACTTCA
CCTGAAAAGGTATCTAAAGGTTACAGAAAAACATTTGACT
ATATTATTTGAAAATATAACTAATATACTGTTTAACAATA
AATTCTCCCCATGATTTTTTTTTTTTTTTTGAGACATGGT
TTCATTTTGTCACCAAGGCTGGAGTGCAGCAGCACGATCT
CAGCTCACTACAACCTCCCCCTCCCAGCTTCAAGCAATTC
TTGTGCCTCAACCTCCTGAGTAGCTGGGATAACAGGCGCA
CACCACAACGCTCAGCTAACTAATTGTTTTTGTATTTTTA
GTAGAGACAGGGTTTTACCATGTTGGCCAGGCTGGTCTCA
AACTCCTGGCCTCAAGTGATCCGCCTGCCTCAGCCTCCCA
AAGTGCTGGGATTTACAGGCGTGAGCCACCACTCCCAGCC
AGTTTCTCCATGATCCTTGACTTTTAGGTCACTCCGTAGA
ACAGAAACAGATGCCCATTGTGAAGGTTCAGTGAGCCAAT
ACTGCACCACTGCACTGCAGCCTGGACAAGGGCGTGAGAC
TCTGTCTCAAAAAAAAAAAAAAAAAAAGAAAGAAAGAAAC
AGATGCCCATCCAAGGGAAATGAATTTTGCTGAAAGTAGT
GCAGTTTTCCCAGAGAAAGTAACATTTGAGCCGAGCCTTG
AAAGATGAGTAAAAGTTTGTCAAGCTGAAAAATGTCATCA
TAATAGGAGTTGAACACAGGGTCATTATGAGCAGTTGGTT
GGCCCCCCCTAGAAGGCTGGCAGCCCCTTTCAGGTGAACC
TCCAGTCTGTTCTTTATTCAGGCACCAGTAGGACGCTGTG
CTGGGTGGCATTCCTGTCCCAGCAGGGGCTAGGCCTGAGT
CACACGCAGGGCAGGGGCCTGGTCACAGCCTGGGACCTCA
CCTGCGAAAGACCTGTGAGAAAACATCCCAATCCCACTCA
TTCCTGCCCACATCAGGGCCAGCCACATCGGGACAGCAGG
GACGGTGAAGAGCGTGTTTGGGAATGTGACACTCTGTGGT
GGCTGCTTGTTAGGAAATCCTAAGTAGCTTTCTCCTGATG
ACTAGCCTGAACACTGGATCGCTGAGCGGGGCACAGTTGG
AAGGAATCAGAAATTACTGTATTAACACCAGTATTTTGGA
GGCACAGAAACCAGGGGTGAAGGAACTTCCCTAAGGTCAC
ACACTTTAGGTGATAGCACTGGTGTAGGCTCCCATAAAAA
TGTTCTCTCAGGTCTCTTCCAACTCATAGGTTCTTGGAAA
TGTAAGGGGCAAAATTCATTCATTTTATGGCATTAATGAC
CACTAATCAATCAATCATTCTCTCAATTATCCGAGCAGTT
GTATAATTACTGAGTCCTAGTGATGCCTACAACCGGGCTT
CTCACAGTCCTGCAGTGGTAGAAACAAAGGAACTAGAAAT
CATGGTGTTTACCTTGGAAGCAACCTGCAATCTAGTTGCA
TAGGAAATAACCCATTTGACACAATGAGAGTAACAAAAAC
AACAAATGCAATTGTCATTGGAATGGGCTGGAGCTCTGGG
AGAAGGACTCCTTAGGGGGAGATGAAAGCTGAGAAAGGCT
TGGAGACCATCAGTGGAGAAGAAGGGCAAGGGCAGTATCT
GGATGGAGGGCTCTGGGCAATAGTTAGGAAAACTCAAGAG
CGCCTGCCCATGAACAGACGGACAGACATGCGTGTGCTCC
CTCCTGAACTCACAGACTTACTGGCTCAGCTCACAGCAGG
GCTCCCCTTCCAGGCTTTGCAGGTGATATGGTTCCTTCTT
CATCCAGGATAGCTCCAGTGAAGGATGGACAGAGGCAAGA
TTCTAGCTCCATTCCGGCTTCAATGTGTCCTTGTTCTTTT
CTCCTTTGCTAGTCATTCTGGTCTGTTTGGGAACTGGACT
TGTTGTCTTTGGCCAGCTAACCTCTAACCCTGCCAGGGGG
ACCAAGCATGCTACAGAGTGCCCAGGTCCCCCACCTCCCA
CTTCCATAGAGCCCTGAGCAAACCACTCAGTCTCTAAATG
GCCCAGAGCAGCTTGTGGCTCCATTTCAGAAGCAAAAGCA
CCTCTGAGAACGTGCGAATGCAGCCTGAGACCCCCACCGT
GCCAGCTCCTAGCCCTAAAGCAGGCTGGTACCTCACACTG
CTTTCAGAATCTTCCAAGACATTGTAGGTGTGACGTCTTC
CAGGCAGATACCAGCACCCACCAAGCTGGTCCTCAGAAAA
TGACTGGAGGTAGAGAAAACAGGGCTGGAAAGAGACAAAG
AAATTTCAGGACTGTCCTCACTAGCATATTCAAAACGAAG
TAGATCTTCAGGCAGCCGTGTTAGGTAAGATGTCCCTGTA
AGAGTACACCTTAACATGGCAAAATTTGAGGAATGAACAT
TAGATGGCCATGCAGTGTCAAAGTCAGGGCTCGCTTGGGT
GCTTCTCTGACAGAAGAGACAGAGTGTGGCACCAGTAGTC
CCTGTTGGGTTCCGTGTCTACAGCAGAGAGCTTTGGGGCT
GCCCTCCCTCACAGAGCAGGCTTTCTGCAAATGCTCAGGT
AGGGCTGGGTATATTCATAGAATCTTCCAGACCCATCCAA
CCTAGAAGGTGGTGGTCCCCGAAGAGTGGTGGTGTACATG
AGAAGCTGGGGGAACGTGTGACAAGGCAGACCCTTGGGCC
GGCCTTCAGAGAGTCTCACTCACCTGCTCTGGAAACACCG
CTAAGGACTTGGCCTCTGCTGTGAGTTAAGAGGAAAGAAA
CCCCTCTCACTCTAGAACTGCCTTTTTCTGTCTCAACCAC
CTTTTTTTCCTGTCTTTTAAAAATTTCCAAAAGTCTCTGC
ATCTGTAGTTTTCATAAGTACTTTGTCATGCAACCTGGTT
AGCTCAAGCCAGAGACAACCAGAAACAGCTCTATCAGTGG
TTGTCAACGCGGCCACTTCCCTCGGAACCGTGGCCCCTCA
TTGCTGCAGTTGGGTGGGAGCCAACACAGCCCCAGGCACA
GGCAGTGTGGGCATGGATTCCCGGAGCTCCGCACAGGCAT
GTCCCACTCTAGAGGGGAAGGTAAAATTCGGTGCTCTCCA
TGCACTGGGTATGTGTGCCAGGAAAGCCCTGAAACTTTTG
CTCACAGGGCTCAAAATGAAAGCAGCTGTCGATTCTGAGA
GTGGCAGGTTTGACGACATTTGGAGTCCCCCTGTGTGAGA
ACAGAGAGACCCCTGGCGCTTCCTCCCTGCTATCTGAGGA
AGGGGGAGGAGGCTGGGGGTGGCGAGGCCCAGCCTCGCAG
GGTTGCGTCTCTCCGGGGCTTCCTGAGGAGGCAGCGCCGG
CCCTCCCAGCCTGGAGGGCCAGCCGGAGCCAGGCCGGATC
CTGGCCACTGTGCCTACCACCGAAGGCAGGCTTCAGGCCA
GGTGCTCTCCTTGCCTCTCGGGGGGACGCTGGTGTCGGGG
CTCCTTTGATATCTAAAAACCAGACCCTCAGCCCCCAGCG
CCCAAGCCTGGCTCAGATCCACGGCCTGGCCTCTCAGCGC
GGGGGCCTGGGGGCGGGCGCGGTTCGGGGGCAAGGGACCG
CAAGTGGGGGCGGGCGGCAGCGTGTGAGCAGCTCAGATGG
GAGATCACGCGCGATAACCCGGGCCCTGGATGGCAGCGCT
CGACAGGAAACCTCGAGCGAGGAGCCAGCTGGGGGCCGGC
GGGGCGGGGCTGCTGCTCCCGTAACCGCACGAGAGCCGCG
GCTGGCGGCAACACGGGGCTGGGAGCCCACCCCGGCTGCA
CGGGGAGGAAGGGCCGGAGGTTCCTTCCCAGGCCCAGCCT
CCTCTCTGTCTTGCGGAGGGCGTCCTTCACGGGTGTGGTT
TGTGACTTTGGGACCGTGGTCCCGGCCGCCTGGGCTTTGG
GCGTGATGGGAGAGCTGCCCAGCCCGCAGCACACCCAGCG
TGGCTTTGACCCGGGAGGGACCCGACCTCGAGCCGGACGC
GGGGAGGCCAGGGCGGAGGGGCGGCGTGAGCGTGGCTCGG
CAGGCTCAGGCTCGTCTCTTTAAAATCCCAGTGAAATGTT
CATCTATAGCGTATCGGTGACGGTTTTAAAATCCAAGCGG
CATTTCCTCTCGGAGCCTCCGAAAAACTCGGTGCAGTGGG
CAGCGGCTTGGCGGGGCGTCTTCCTGTGCCTTGCGCCCAG
GCGGGCGACCCGCAGCGGGAGGGGCACAGGCGCAGGCACC
GAGGGGCAGAGGCCTGGCCCCGGCTCGGGGAGCTCCGGGG
GGAGGCGGCTCGGGCTAGCAGATGGATGCACGGGTTTCTG
CTGGGGAAGCTGCGGGGGCCCCAGGAGATCTGAGGAGGCG
CCCTCAACAGCCAGGGGCCGGCGGGACGGCTTCCAGAGCC
AGGGCGACCAGCGAGGGCGGCAGGTGCGGCCCTCCTGGCT
CCCCCTCCGCCGCTGTCCTCCCTTGCGTTGCCCAGGCAGC
CTGAGCTCCTGAGGCCCAGAGGGTCTCCAGCGTACAGTTG
CAGTGGGGCTGATACGATGGATCGGAAAACCGCTTTCATC
TCACTGGTCTGCTGATGAAAGCATCTCGTCGCTACAGCAT
TGGATAATAACAATAGTGTGATCATGCTGTTTACCAGCAG
TAGTTGGTTTTTTGTGTTCATATATAAATGTAACCATATT
CACCAAATACCATTATCGTGAAAGTTTCTGTATAGCTGAG
GTCCTTCCAAACCCCGGCAGGTCATCACCAGAAATGTACT
GAGCCAGGGCTGGGAGCAAAGCGCTTCGCTAAATGGGCCA
GCCCCTGTGCCTCCACTTTCTGCCCTGCCAGAATCTTGCC
GCACACACCTCCTTTGATTTAAGGGTTCATGTTATTTGTT
TTTGTTTTGGTTGTTTAGTATTATAAATATTATATACTGT
CATAGTTAGAGTTTCAAACACCACAAAAAGGTGTAACGTG
GAAAATAAGTGAAATTCACCCAGCCTCCCTCTCCCCTGGC
TCTTCCGCAGAGTAACCGCGGATGACACTTTTGTGTGTGT
GGCCCTCCAGATATACATATATTTTTAACCTGTTTTTGCT
TGTTGTAAAATAATATAACATAAAATTTACCATTTTCATT
TTTAAGTGTAATTCAGTGGCATGAAGTACATTCACAATAT
TATACAATCATCACCACTATCCATTTCCAGAACATTTTCA
CCATCCCAAACAGAAACTCCATCTAGATGTATTTTTATGT
ATATATACATATATATGCAGCTTACATAGTGTTTTTTTAT
ACACAAATATCTAGAGCTTGCTTTTTTTTTTTTTTTTTTT
TTTTGAGGCAGGATCTCACTCAGTTGCCCAGGTTGGAGGG
CATGGCACGATCACAGCTCACAGCAGCCTCCGCCTCTTGG
GCTCGGGCAATCCTCCCACCTAAGCCTCCGGAGGAGCTGG
GGCTGCAGGTGTGTGCCACCACACCCAGCTAATTTTGTTA
TTGTTATTATTTGCAGAGACGGGTCTTGCTATGTCTCAAA
CTCCTGAGCTCAAGCGATCCTCCAGCTTCAGCCTAAAGTG
CTAGGATTACAGGCATGAGCCACTGCAGCTGGCCACCTTT
TTAAAAACCTGATTATCCTGAAGATCTTTCATGGTGGCAC
ACATGTAATTATCTGTTGTGTGTTTTTTTTAACGGTTATA
TATGAATACACCAAAATTTATCAGGTTCACAGTTGATGGA
CGTTTACATTATTTTCTCTGTATACTGTGAGAGTTTATCC
TCAGAAAAAATTAAATTCTCAGAGAAATGGCAAAATCCTG
CCTGGAATTTTGACAGAAGGGGTTTGCTCGAAAGTAGATT
TTTTTGAAATGGTGCTAATTTTCAAGAGCAAAACAAGAGT
GTGCTGTGTGAAAAAGAACAAAGGCCCGGCAAGACCTGGC
CTCTTGTCCAGGCTCTGACACATGAGCTGTGTGACTGCGG
GAGAGTCACTTCACCTCCCTGACCTTCAGTCTCTTTATCT
GCAAAGTGGAGCAAATAAGATCTGCCCAGCTTACCTCATT
CAATTGTTGTTAGGATCAAATGAAATAAAAAATATAAAAA
GGTTTTGTAAACTGAAAGTGTGGAGCAAATGTTTGGTAAG
ACCATGATGTTACAGCATCAGTCCCTGGAGTCAGCCAGAG
AAAGCTACATGTCCAAGCTGGCATCAAGAGGTAAGAGTAA
GTGTCTTTCTCTCTGTATATCTATAATATATATATATACA
CACACACACATATTGCTCTCTATGTATATATGTACACATG
CATACGTATATGTTTGTATTCTATTTATGTGTGTGTATAT
ACACATATGTACGCAAGTGTGTGTTTGTGTGTATCTTATA
CTCTATGTGCCTGGCATATAGCAAGTGCTGTCTGCTAACC
TGAGAGACTTGTCTGCTGGCCTTGGGGGGCTGTGGGTGGA
ATGAGCGGAGAGAATAACCTGCTCACCAAAGGAGATCACT
TGCCTGTCATTGTTTACTCCCAGAGCGTGACTGCAGGCAT
CGTCCCTCCCTCGTGCCCAGCGCTCTGCCCCTCTCTAGTG
GGATGGTCTATTTCCTTGCCCACCTGTCTGCTTGACTGGG
AGGCTACACCTATGTCTGTCACCTCCACCCTCACTACCAG
CACAGTGTGTGACATTTTCTCCTAGTAAGGATGGCCACCA
CATGACCCCTCGTGAGGCATCTCTCCTTGGCTTGTAGGTG
GCCGTCTCTCCGTGTCTTTACATCGTCTTCACGGTGCCTT
CCCTCTCTACATGCCTGTGTCCTAATCTCATCTTTTTATT
TATTTGTTCTTTTTAATAGAGTCTTGCTCTCTCGCCCAGG
CTGGAGTGCAGTGGCACAATCTCGGCTCACTGCAGCCTCC
GCCTCCCGGGTTCAAGGGATTCTCCTGCCTCAGCCTCCTG
AATAGCTGGGACTACAGGTGTGTACCACCATGCCTGGCTA
ATTTTTTATATTTTTAGTAGAGATGTCTGGGTTTTGTTTT
GGTTTGGTTTGTTTTTTTCTGAGATGGAGTTTCGCTCTTG
TTGCCCAGGCTGGAGTGCAATGGCGTGATCTCGGCTCGCT
GCAACTTCTGCCTCGCAGGTTCAAGCAATTCTCCTGCCTC
AGCCTTCTAAGTAGCTGGGTTTACAAGCGCCTACCACCAC
ACCTGGCTAATTCTTTTGTATTTTCAGTAGAGTCAGGTTT
CACCATGTTGGCCAGGCTGGTCTCAAACTCCTGGCCTCAG
GTGATCCGCCCACCTCAGCCTCCCAGAATGCTGGGATTAC
AGGCATGAGCCACCACTTCCAGCCGAGATGGGGTTTACCA
TGTTGGTCAGGCTGGTCTCGAACTCTGACCTCAGGTGATC
TACCCACCTCAGCCTCCCAAAGTGCTGGGATTACAGGCAT
GAGCCGCCTCGCCCAACCTAATCTTGTCTTCTTATAAGGA
CACGAGTCATATTGGATCAGGACCCACACTCATGACCTCA
TTTTAACTTAGTGACCTCTTTCAAGACCTTTTCTCCAAAT
ACAGTTACATTCTGAGGTATTGGGAGTTAGGATTTCAACA
TAAGAATTTCAGGGGACAAAATTCAGCTCATAACAGAACC
TGAGGTTTAGTGATTATTATATGTTAATGGATGAGGAAGG
AACAAAAGAGTGAATGGGTTTCACACCTTCAGGACAAACA
ACCACTTTCTGGGTGGTTTGTGGGGCAAGAGTAGGAAGAG
CTTGGTTTTGGGGGCCAGGGGAAGAAGAGATGAAGATGAC
TACGTTTGGCTGAATGCAGACAGATAATGGAGCCTGGCAG
TATAGCCTGGATTTTAGGGCTGATTTGAAACCTGTCCTGG
GGCTTGCCAGGGCATCTCCGGCTAGACTAGGGGCCCAAGG
CAGCTGTGAACCTTGCCTTGTTCCAACTGGCTTTAATTTT
TTTCTTTGAAATGTTATTACCATATTTTAAATAAAAAGAT
AATGTGTCCTTGTCAAAAGAGAAAAGCCTGCAACTGTTGC
CTATCTCATTCAGAGGAAAAGCCACTGGTCAAGGAAGTTC
TACCTAACACCCCCATCCGCTTGTCACCCTCTTTCCTGGT
CTCCTAGAACTTCCTCTCATTCATGCTACCCTGGTTACAC
CCCTCCTTGCCTCTGACCACCTGTGAAAACCAGGAGCCAT
CTCTTTGTCACTTCATACTTTCATTTCCTTGGCTAGCATT
AAGACTGAATGTCTTTTTTTTTTTTTTTGAGACAGATGCT
CACTCTGTCACCCAGGCAGGATTGCAGTGGCTCGATCTCA
GCTCACTGCAACCTCTGCCTCCTGGGTTTAAGCGATTCTC
CTGCCTCAGCCTCGTGAGTAGCTGGGACTACAGGTGCCTG
CCACCATGCCTGACTAATTTTTGTATTTTTAGTAGAGATG
GGGTTTCACCATATTGGCTAGACTGGTCTCGAACTCCTGA
CCTAGTGATCTGCTCACCTCGGCCTCCCAAAGTGCTGTGA
TTACTGACATGAGCCACTGTGCCTGGTGTGTCTTTTTATA
TGTTTGTAAGTAATCTGTTTTTCTGTCTCTGAGAATTGCC
TATTTATATCTTTTGCTGGTGTATCTCTTGGACTATTAGT
TTTAGCTTTCATTTTCAAAGTATTATTATTTATTCACTTA
TTTTTTTGAGACAGGGTCTCACTCTGTAACCCAGGCTGGA
GTGCAGTGACGCGATCAGGGCTCACTGCAGTTTTGACCTC
CTTGGGCTCAAGTGATCCTCGCACCTCAGCCTCCTAAGTA
GCTGGGACTAAGGCATGCACCATCATGCCCAGCTAATTTT
TTTTTTTGTGGAGGCAGGATCTTGCCATGTTGCCCAGGCT
GGTCTCTAACTCCTTGGCTCAAGCAGTCCTGCTAGCTCGG
CCTCCCCACGTGTTGGGATTACAGGCCTGAGCCACCACGT
CTGGCCCATTTTTCAAGCTATTATTGATTGAATTCCAAAC
CTGTAAAAAGCTTTAGGAATGAAGCTATTCATCTCAGAAT
TATTTACAATAGTGAAAAATTGGAAACAAATGACCACCAA
TGGGGAATGGTAATGTAGATAGTGGAAAGCTTATTAGGCA
ACCATTAAAAAGGATATTTATTAATGGTAAAATGACAAAG
TAACATGAAATACACATATATGAAATAACATGAAGTCTTA
GATTATAACATAATACTAAATGAAAAAAATGATTCTTCAG
GAAATTTTTTTTTTTTTTTTTTTTGAGATGGAGTCCTGCT
CTGTCACCCAGGCTGGCATGTAATGACGCGATCTTGGCTC
ACTGCAGCCTCTGCCTCCCAAGTTGAAGTGGTTCTCCTGC
CTCAGCCTCCCAAGTATCTGGGATAACAGGCATGTGCCAC
CATGCCCGGCTAATTTTCATACTTTTAGTAGAGATAGGGT
TTCACCATGTTGGCCAGGCTGGTCTCAAACTCCTGACATC
AGGCAATCCGCCCGCCTTGGCTTCCCAAAGTACTGGGATT
ACAGGCGTGAGCCACTGCACCTGGCCGGGAAAAAATTTTA
TGTAAAATGATTACAGTTTATAAATAAAGACTTTGGACGG
CCATCTGCCATCATATTAATAATGGCTGTGTTTGAAAGTG
GTATTATGGGCAACTTTGATTTTTTCCTACTTTTCTGCAC
TTTTATATTAAGTTGATTTACTTGAAAATAAAAAGAAAAA
TGATCACAAGGGCTTGGCTCAGTGGCTCACGCCTGTAATC
CCAGCACTTTGGGAGGCCAAGGCGGGTGGATTACCTGAGG
TCAGGAGTTTGAGAACAGCCTGGCCAACATGGTGAAACCC
CGTCTCTACTAAAAATACAAAAAATTAGCCAGGCATGGTG
TCAGGTCCCTGTAATCATAGCTGCCTGGGAGGCTGAGGCA
GGAGAATCGCTTGAACCTGGGAGGCGGAGGTTGCAGTGAG
CCAAGATCATGCCATTGCACTCCAGCCTGGGGAACAAAGT
GAGACTCTGTCTCAATTAAAAAACAAAACAAAGCAAAACA
AAAAAAAACAGAAAAGAAAAATGATCACAAAGTATCACTC
AAAACATAACAGCTTTAATGGAAATAAAAATACAAGAAGG
GAAACATTTGCTCATAATGTTCTACCCCTAAGAAACCACA
CAGCCCTGTTCTTCCCTCTTCCCTTGGAACCCTTGTCTAT
AGGAATACATAATTTGTAGGTAGTTTTGAACAAACGATCC
AGTTTTACAATGAAACATGAATATTTGAAATCTAACACTG
AGGAGAGAATTAAGGAGGCTGTGGCAATTTTTAAAAAATT
TTTTATTTATTTACTTTTTTAGACAGAGTCTCACTCTATC
GCCCAGGCTGGAGTGCAGTGGTGCAATCTCAGCTCACTGC
AACTCTGCCTCCCGGGTTCAAGTGATTCTCTTGCCTCAGC
GTCTGGAGTAGCTGGTATTACAGGCGCCCGCCACCACGCC
TGGCTAATTTTTTTTGTATTTTTAGTAGAGACGTGGTTTC
ACCATGTTGGCCAGGCTGGTAGCAAATTAAACAGAGTAGT
AAAACGTTATATGGTGCCACTAAATTATCTGGAGTTGTTC
CGCAGGTCAGGGTGATTGAGGTATCTCCAGTGGGTCATTG
CTATGAGCACTGGGCAGTGTGAGTCCTGGCCTCACATTTG
GTAGCAGGCCTTCTGTATCTATCAGCCCCCCAGGCCTCTC
AGCCCTCAATGAAAGAAAGCTAATTGTAGAGTCAAGAATA
TGACCTGCTGTAACGGTTCGATCCTCGGAGAAGGAAGGAC
TCCACAGCCTGGTGAGGACCCCTCTCCCCAGCTCTGAGGA
TCAGCAAGTCAAAGGGCAGTACCAGGTGGTGGTTAAGACT
TGGACTATGGATCCAGAAGCACCTGGGTTCAACCCTGGCT
CTAGACATTACTAACCTCTCTGAGCCTCAGTTTCCCTAGC
TGTGAAATCAGAGTCACTGTGAAGACTGAATGAGAAAACT
CATACATGTGGTTCCTGGACCAGAACAAATCTTCAACCAG
TGGTTATAATTATTACTCTGTGTGTCTATTCTGTATCTTT
TCTGCTGCAGTGAAAGTTAGTTATTCAATGAAAGGGAGTA
ACCTGCTGACGGGGGTGGTCTGGGTGCCTCCATGCTGTGG
TCAGTGAGTTGGCATCACACTCAGCACCCTGCCCAACACA
GACACCACCCCCCCATAGCTGCTGCCACTGCCTTCCTAAG
AACAGTGACTTCCTGTTTTCTAAGTTCTTACCCTGCAATG
TCATCATCAGTTGTGCCTGAGCCTGGGGGTGGAGCTGGGC
AGCAGCAGGACTCAGGGCTCAAAGTTGGGGGGTCAAAGGA
AGGAAGGTTGGGTAGTAGAAAGCTGGCCACTCCTACCGGG
ATCATGAGATACTGTGTTTCATATTGATTCCATTAGTGCC
TACCAACTGAGCGCTTAGCAGGTACCAAGCCCTTTCCGTT
TGAGTGTCACACACCCTGGGAGGTCGCTGTGATTACTCAG
TGATCACACAGTAGCAACGCCAGGACTTGGATTGCAGTTG
TCTCCTTCGTAGGATTTATTCTTACCTGTCGGGCTTCCTA
CCAAAGTGGAAACAAGCTGGATGGGGGTGAGGTTTGAAAG
ACTGCCCAATAGAAATGGGAGGATCTGTGTGATTTGTGCT
TCTGAAGGCAGAACTAGGTTCAAAGTTTTTTTTAACTCTG
AAAATTAGAGCTCTCCACCAGTGATTGCTGGGTGCTGAGC
TTCCTGTCACCGGAGATATTCAAGTGGAGGCCAGAAGTGC
TACCAATGAAGAAACTCCTGGAAGACATGGGAGGCCCTCT
ATATGAGAGGAACCCCAGAGGCACTGGGATAAGAGAAGGG
ACTTTACATCAGATGCACTCAGAAAATCTCTAGCTGTGTG
ACCTATTTGAGCCACAATGTCATTATCTGCAAAATAGAAT
TGGTAATAATTCTGCCCGTATTGTGCAAGGTTGGTCTGAG
GATTTAGCCAGATCATGCAAGTGCAAAGAGTTCTCTAAAC
TGTGTGCTTCGTGCATGCGTTACATCATTATCATTTTGTG
AAGTGAGGAGTTCTCAGAAAGTCTACACACTACTGAGCTC
CTGCTGTGTGCCAGGCACTTTGTACATACCCATTATCTGT
TTTTTTTTTTTTTTTTTTGAGACGGAGTCTCACTCTGTTG
CCCAGGCTGGAGTGTAGAGGCGGGATCTCCGCTCACTGCA
AGCTCCACCTCCTGGGTTCACGCCATTCTCCTGCCTCAGC
CTCCCGAGTTGCTGGGACTACAGGCACCCACCACCACGCC
CGGCTAATTTTTTTTTTTTTTTTTTGTATTTTCAGTAGAG
GCAGGGTTTCACCATGTTAGCCAGGATGGTCTCCTGACCT
CGTGATCTGCCCGCCTTGGCCTTCCAAAGTGCTGGGATTA
CAGGCATGAGCCACTACACCCGGCCCCCATTATCTGTTTT
TATCTTCACACACTCCTGAAGAGTGGGCATCCCCATCCCC
AGAAACCTGGCCAGGTTCTGTCCCTCACTCTGGCAGGATG
GGGTGGGAAGTCGGAGGGGCGTCCCCTGCTGCCACTGCTT
GTGTCTGCAGAGCCTCCCAGCATGCGCCACTGTGCAGGGC
ACCCCGCAAACTTTACCTCATTGCTCTGCACCCATGAAGT
CGGTCTTATCAAAGCCCTTTTGCAGATAGGAGAACTGAAG
CTCAGAGGGGTTAAGAAAGCTGTGCCAAAACAAGCCAATA
ATGGGGCAGATTCCACATTTGAGTCTTAGAGTCTTTCTGA
CTCGAAGCCTTATGTTCTTTGCTCTTCTCTAAGCCTGTGA
TGTGCTGGTGAGGAGGGGAAACGAGCAAATGAAACTATGT
GGCACCATCTGTGCTCGCCAGAGCCAGTGGTGGGGGAGGA
CTCGAAGTGAAACGTTTACAAGCCGTTGTGACTAAGTGTC
AAAAGTGGGCAAAATGGCAAGGGCTGTGAATTTGGAGGTA
GGTGGAAACTCTGGGTCCTGTGCCCACAGGTCAGGTGCTT
CGAAGGCATAAGGCTAAGAGAAGTACCTGGAGTCAGGAGA
CCCAGGAATTCCCTTCCAGCTTTGCCACTAACCTGCAGGT
GTCCTTGGTGAAGTTGCTTCATTTCTCTGATCTCAGTTTA
TCCACCTGTGAATTGGGCCCCATAATAGCCCCCTGTTTGT
CTCCTGGCACTCAAAAGAATCAAACTCCCTCAGACACAGG
AAGTCAGTTTAAAAGTAGAAATTAGGGTTTGAATGAGAAG
AATCCTTATTAGTTGGATGTGAGGGAGTCCCGCAGATGCC
CAGCTCCGAAACAGGATTTGCTGGAGAAGGAGGTTGACTG
GAGGGGAAGAGGGCACCAGTGTGTATTTGCAGCCTCAGGG
TATGGCAGGACCAGGTTGATTAAGGCCTGATCCCTGTTAG
CAGAAGTTCACAGTCTGGCTCAGAGGCAATACAGTTCAAG
TAAATCTCACCCAGAGAAACCAGATTCTGTAAGGATAGGT
GAGTCTCCCCCAGGGTGCACTCTGGGGCCCCAGAATCTTC
CTGTTAATGGTCAGTGCCATGAGACTTCCTGAACTCAGGG
CTTTTATGAAGATGACAAAAGGCTATAAAGGGATGGTGAG
GCTCACTGTCACTAATTAGACTCACAACACTTAGATACAA
TGACCCATATGCCTAGATACTCTGTGATCCTCTTTGTCTG
CCCCCAGCCTCCTCTGAGCATCTCACATGGCCTATTCCTG
GTATCTTGCTACAGGGCAAGAAGGTTCCAGCTTATTGTGC
ATGGGCTTAAAGTAGAAATCATGGCAATAACAATAGGTGA
CATAATGGAATACATATTCTTATGGGGTCCTTCGCCCCAT
AAGAATTATTTTATTTGATCTTCACCCCATAAGAAGTATC
ATATTTGGCCAGGCACGGTGGCTCACGCCTGTAATTCCAG
CACTTTGGGAGGCCGAGGCGGGTGGATCACTTGAGTTCAG
GAGTTTGAGACCGGCCTGGTCAACATGGCGAAACCCCATC
TCTACTAAAATTACAAAAATTAGCAGGGCATGGTGGTGTG
TGCCTGTAATCCCAGCCACTCGGGAGGCTGAGGCAGGAGA
ATCACTTGAACCCGGGAGGCAGTGGTTGCAGTGAGCTGAG
GTCATGCCATTGCACTCCAGCCTGGGCAACAGAGTGAGAC
TGCATCTCAGAAAAAAAAAAGTATCGTAATTAACCCTCAC
CACCATCTAACGAGGCAGGTTGTATTGTTATCCCTATTTT
ACAGATGAGAAAACCAAGGCTTAGAGAAGTTCCATAATAC
ACAGTTCAGAAGTACAGTGTATAAGAAGGACCAAAGCTTT
AATTTTGTTCCTTCTATCTGTTTGACAGAAATTTACATTT
GTTGTAGGGTGTAGCTGCATTCTATGGAAGGCCAGGCTTC
CCTCTCACATGCTCTGGCCACTGTAATGATGCAGGTCTGA
ATCTCAATCCATTCATGGCCATGCAATGAAGTCCCCATGC
TCAGGTTCTACTCCAGGCCACTTAAGTCAGAGCCTCAGGG
GAGAGGGCAGTGGATTGAGAGTCTGTGTGAGAACGCTCTG
TCAGTCTCTGGGGCTCCTTTCAAATGCTGAGGTTCTCCTG
GGTGCTGTAAATCTTGGGTAGGGATCAGGAACATGAAATA
AAACAGCTTCTCTGCTTGTATAGAAAAGTACTTACCATGT
AAAACCCAAAACCTCCTAGGAAGCAGCTGCTGGTCCCTTT
GGGATGGAATTGGTAGAAATATGAAGAAGCCGCAGGAGGA
CACACAGGGAAGAAGCCAGGACCAAGAAGACAGTGGCGAT
GCGGTGCCTCTGAGCTGGCATCCTGCAAAACTGTCTGCTG
TCCAGGGAAGCCCCTGTACCTTGTATGTGGCCTCAAGAGC
TAAGCCTTAAGCCCCATGAGGGTAGGGACTCAGAAGACTC
GACCCAAATATCAGACATCATTGTCTTTTGATTCTCATCA
CAACCCTTAAGGTAGATATGATTACCCTCCATTTAACAGA
TGAGGTAACTGAGGCCCAGAGAGGGGAGTTACTTGTCCAA
GACCACACAGCTGGTAAGTGGCAGAGGAAGTACTCGAACC
CACCTGCATGCAATCTAGAGTTCATTCCATTTCAATAGTT
CCCCGCACAGAGCAGATGCCCAATGAATATTTCATTAATC
GCATAACTGAATCAGGTCCTGCATCCCTGCATGGAGCTTT
CTGGGCCATGACTGTCTTCCTCAGGCCCATCTCTCCCAGC
ACAGGCATAGTGGGACTGAGGAGAGGAGGGTCCGACACAG
GGAATTATATTGGGGTTGATATCCTCTCCTCCACCCAACC
ACGCACAGCACACTTGTCATCAGTCATAAAACTATGCAGA
AAGAAAGGAAGAAGGAAGGAAGGAAGGAAGGAAGGAAGGA
AGGAAGGAAGGAAGGAAGGAAGGAAGGAAGGAAGGAAGGA
AGGAAGGAAGGAAGGAAGAAAACTTGTTCATATTACTTAT
CTCAGGGAGGTGCCCAATCCCCCTGCCCCTCTACTGTGCT
GAGTCTGCACAACACAAAGAAATATTTCTTATTTGTGCTA
AATTTACTGTCCAGTAATTTTTCTGTTCTCATTTTCTGTG
ACAAGCAGCTGAGTGATTTTCTCCTGGCTTTTCTTCTGAG
TCTCAACCAGTCCCATAAATCACCACAGTTATCTCCTCTG
CAGTCCTAACAGCAAAATGTCACCCCAGCTTTGGTGGCCT
TCATGGGAGCTGGCTTGTCCCCGAGAGGCCTTTAGATCCT
CCCTAGGTCAGTGAGGACTTCCAGCAATACCTTGGGGCCA
GAGGGCAGGCACACCTGGGGCTGGGCCCAGCATCTTCCTC
ATCACTGAAGCTCAGCCCTGAAACATTCCATGATATCGAG
TGATTGTCTACCCTGTGCCCTGCGCTCCAATGCCGGGGCT
GGAGGAAGAGGCAACAATGAAGATGCAGCCATTGGTCTCA
GGTGCTGGCAGCCTAGATGGAGGGGCATGTGAGTCCTCAG
GAGCTGGGTCTGTAGAGCACTTTGGGAGATATTGGCTCTT
GAACCAACAACCGAATTAGGGTTGGAGTCAAAAGCTTGGG
AACAGAGGGATTCAGGGTGATGGGTGTGGGAACACTGGCG
GTTGCCTTTGAATCATCTGCTTCCGTAGTTCGTCGGGGAG
GCCAAAATGTTGCTGGTACGGACAGGCAGGCAGGGCTGCC
CCAGGGGCAGGAAGAGGGAGAGAGCTGCTAGGGCTCAGTC
CTGGGCTGCCTGTCACTGTGTGCTCTGAACCGGAATCCTC
GGTGCCTCTGTCAGAGGGTGGGTGGCAGGAGGATCTGATG
ATGATTACATTTAAGGCAGTGTCTGCAGAAATGTTAGTTT
TCACCTGTTCAACAGAAGAGGCAGCTGACAGAGCATACAT
AACCTGCCCCAAATCACACAGCCAGAAAGAATGACAGTAG
TACTCCCACATATGGCCTCCCCTCCCTCTGCCCGCATCTG
GTCCAAAGGCCACCAGAGGGCGCCCAGGCCTTGGGAGACA
GACACTGGCTGGGCTGGCCTGGGACCTCTGCTCTAGTTAC
CAGGCAGGGGTGGAGTGAGATGGATACCACGCCCTGTTTT
ACAGGTTGAGTTGTTGCACATTTACCTAGTAGGAAGTACG
GTCAGACTAAAATCCAAGTCTCCTCATTCACAGTGCTGTG
ATGTTTCTAATAAAACCGCTAACTTTTTTTTTTCTTTCTT
TTTATTTTATCTTTTTATTTTTTTTTTTTGACACGGAGCC
TCACTCTGTGTGCTAGGCTGAAGTGCAGTGGCATGATCTC
AGCTCACTGCAACCTCCGCCTCCCAGGTTCCAGCGATTCT
CCTGCCTCAGCCTCCAGAGTGGCTGTGATTACAGGTGCCT
GCCACCACACCCAGCTAATTTTTGTATTTTTAGTAGAGAC
AGGGTTTCACCACGTTGACCATGCTGGACTTGAACTCCTG
ACCTCAAGTGATCCACCCGTGTCGGCTTCCCAAAGTGCTT
GGATTACAGGCGTGAGCCACCGCACCTGGCCCAAAAATGC
AAACTTTTAGTTAACCAGACTATATACTGTATCTGCATTC
TTCAGCCCATGATACTCCAGTGGCAGTGCCAACTAAAAGT
GCATTAACTACAGCTTGACAAAGGTTAATATGGCACTAGG
AGTTAGGGGCCCCTGGGAAATTTGCAGTGGGAGAGGCTAA
CACCGAAGAGACCTTTGAGCTGCATTTTGTAGGATGCATC
AAATGTTACCGAATAGTAGAGTTTCAGGGAGAGAAATGGA
GGGAACATCAAGAGGGAAGAGTGCATGCAAGGCACAGGGC
GAATAGTCCGGAAGAGCAAGGCATGTCCTGGGAATGCGGT
GTGTGTAGTGGGAGGAGGGAGACAGGGAAGGCTGAGGCCA
TGGAGCTGGGACTGGGGGGCAGGGAGATGCTGGGCCTAGG
TGAGGAGGGGCACCAAAGGTACCTCTGTCTGTTGCCCATG
AAACCCTTCAGGGCACAGGGAAGGGAAGCTGAGCACCAGA
TCCCACTGTCCTCGGTGGGAGAGTGCCTGGTACTGACGTA
GGTAGGGAGTGTGGGGAGAGTTAACCCAGATTCTTGCTGT
CCTAGTTAACTGTTAGATGTTGAAATGATCTCATTTGACC
ATCATTTGACCTGTTGTCTCCCATGGGTAGGCCTCAGAGC
CACACACCTCAGGCCGGGAGTACCATTCATCCAGATGTGA
ACACCTTCCAGAGGTTTCCAGAGTTCTTGGTTCACACAGG
CGCTAACATGACTGGGCTTCTGCCGCTGAGGCAGGAGCTC
TGTGCACAGAGAACAGCCTCATCTGCTCGCCTTGTTTCCA
CCTCCCCTCCCCCACATTGCTCCAGGTTATTTGGCCCCAC
AGGGGCCACATCTGCCATTGGTGCCAATAGGATTTCCAGG
AACTGGCTAAGGTGGGAGGGAGGGAGGGGGTTGTGATCAG
GCTGAAGCATGGGGATTGGATATAGTCTCCGTGTCATGAT
TTCGTTGGTCACAGTCAGTCCTAGTGCCACCCTGGGGTGA
TGGGGATGTGTTCTGGTCACCTTGGGCCTGGCTGACCAGC
TTTATCTCTTGGCACAGAGGCACAGAGCTTCGGCCTGCTG
GATCCCAAACTCTGCTACCTGCTGGATGGAATCCTCTTCA
TCTATGGTGTCATTCTCACTGCCCTGTTCCTGAGAGTGAA
GGTGGGTACCACTGGGCTTTGGGAGGAGGGCACAGGGTCC
TCCACTTGATGGATGTTCAGAAGGGCCTTGATCTTGCAAA
GTCTCAAGCTTGGGTGGTGCCTGGGGCTTGGTATCCAGGA
GCAAAGCAGGGACCAGCCAAGTGTGTGCCTTGAGTGGGCT
GAGGAAGAGGTGGCAGTGTCCGGCTGAGATGGACAGGGTG
GGAGGGAGAGCCTGGTGCTAGGCGCCTCCATGACAAGCTG
TACAAATGTGTGCACATCAGAGTATCCCAGGGAAGGCGAT
GGTGCCAGTGATAAAGGGGCTTACACTTAGGCAGAGGTCC
TGCTGTCCAAGTGTGAATGAAGGCCATGTTAGCCTTTCTC
TTGAAAAGGCTCTTTCCTCACCTGTAGTAGGAGAGCGGAC
AGAGCCTGGGTTTTCACTTGGTGCCTTGCAGACCCTGGAT
TTATTTGTGGGGCTGGTCATGGTGTGGGCAGAGGGTGGAA
GAATTTAGGAGTAAAGGGGAGGATCCAGTCCCAGTCATCA
CTTCAGTGCTCCCCAACCCATTTCTTGCTTGAATGTTGAA
CTTTGGCGTAGTATTTTATTTGAAAAACCAAATCTTACTT
AGTTTCTTGTTTTAAGTTTGAAAATGCTGCCCTAGATGAT
TTCTAAGGTTGTTTCCAATGCTCTAGATCTGTAAGACATT
GCAGTTTCTCCCGCCTGAAGTGGCATGAAGTGAAGCAAGA
GTGAGCCTGTGTCAGCTTCCAACAGATGCTCAGGACACTA
AGCGAACGCTAGGCTTTCTGGACACCAGTGCAGCAGGGCG
ATGGCTGAGGGCTGGGCGAGTAATGCACGTACAGCACCCT
GCCCCCGGGGTCAAGATAGGAGGCGGGACCTTGACCAGCC
ACCAGCCACCGTGGATGGTCCTCAGAGTCCCCGAGGAAGG
GACCTTAGAGAATACTCATGTCCCCGGGGGCGCAGACCAA
GAACCTTACACCTCTGCGCAGGCGCGAGGGCGCTAGCCCG
GGAAGAATAAACGCCAGCGGGTCCTGGGCCAGCGTGATGG
ATGCACGTGTCACAGGCGGGAGGAAAAACAGCTGGGCTCA
GAAAAAGCGGCTGCCACGACCCGGTCCCTGCAAGGGCTCA
GCCCCAGGAGGCAGGGCACGCATTGTTAGTTGCCAAGGAG
CGGAGTAGGGCTGTCCGTCGGGTCGCCGCGTGCCCTGGCA
CCCCGGCACCCCGGCACCCCTGCGCGCCCTCGCGGAGCAG
TAACGCGCTTTCCTCTCTGTGTTGCAGTTCAGCAGGAGCG
CAGACGCCCCCGCGTACCAGCAGGGCCAGAACCAGCTGTA
TAACGTAAGTCAGTCTCGCCGCAGACCCTCCGGAAAGGAA
GGGTAGTCCCCTCCTCGGACCTAGGGAACATGCCCGCCAG
AGTCTCGGGTTTAAGTCTGGTCCCCAGCTATCACCTCTGC
GACCCGGCTGCAACTTGTTTAACCTCAGTTTGCTAACCCG
TAAATCAAGTGTAGTAATTGTACGTGTCTCAAAGGGCGCC
ATAAAGATTACATGCTTCAATGGCTTGATGCGTGGAAAGA
GCTTAGTATAGTGCCTGCCATTAGTGAGCCCCCAAGCCAT
CAGCAATTTGCAAAGGCTAGAGATGGGTAGAGAAGGCATG
TATTAGAATCTTCCCAGAGGAGGGGAAAGCGATTTCACAC
TCCCTGTGCAATGGGACTGTGGTGGAATTGATTACCACCT
CTGAGCCCCAGCTTCTCTATTTGCTCATGAGAATGTTGTT
CCTTATCCCGTTGGACTGATCGGCATATAGTTCTTGGTGA
CCTTTGGGGATCCCATCCACCGTCATCTTAGTGCATGTTC
TCTGAGAGGTCCTCTGGGATGATGGTCTCCAGATGGACCA
GTTACCATCCCCTCCCCAGCCGCTGCCCCTCTTTTTGTGA
GCCACCCCAGAGAGGGAAACCACACTCTCCAGACCAGCTG
GCCCCATCCTTCTGAGGTTCCTCTGTCCTGTGTCTGACAC
TTTCTTGTCTGTTGTAGGAGCTCAATCTAGGACGAAGAGA
GGAGTACGATGTTTTGGACAAGAGACGCGGCCGGGACCCT
GAGATGGGGGGAAAGCCGGTAGGGGTTCCTCTATCTTCCT
GTGTGTTCCTGCATGTGTGGTGGGGTTCAGCCCAGGCTAC
AGGGGAGGGTTCCTCAGCTCACTCTGCAACCAGACTGGAC
CCTCATGTGTGGGCCCGGGACAAGAGAAGAGCTGGAGACC
CACTCGCTGCCGCAACCTGTTCCTTCCTCCTTGGCTCCAT
TCTGCATCTCAAGGGGCCGCATCCCCGGAAGCGGTACCCA
CTGCTCATGTCTAAGCTCTACCCACTTCCCCTCAAACTGC
TTCTTGGCCATCCTGAGATGCACACATGGTGGCACCATCT
GCCCCAAGAGGACAGACCTGGTGAAGAGGTCCATACAGGA
AGGGCCCAAGACCACTGGATAACCCACGTATAGTTGGGGT
ACGGTCCCTGGGGGGCTCTGATCTTTTGGCTTTGTAGACA
CTATACCCTGTGGGTAGCGGAGCAGCTGGATGAGACCACA
GTAAGGTAGGGTCCTCTTTGTTTTTTCTCCTTCATTCTGA
TTTCCTTCCTTCCTTATTTCCTTCCTTCCTTATTTCCTTC
CTTCCTTCCTTCCTCTTTCTGTTTGTTTTATATTGACAAA
TTATAGTTCTACATATTTATGGGGTATGAAGTATTGTTAT
GATTTTTGAATATCATGTGAATGATTAAATTAAGCTAATT
AACATATTTATCACTTCAAATATTTAACTTTTTTGTGATG
AGAACATTAGCAATTTACTCTTAGAGATATTAAAATGTAT
AGTACTCACGTATTAGCTATATTCAGCATGTTGTGCTGCT
GATCTAAAAATAAATTACTCTTCCTATCTAATTGAGGCTT
TGTACCCTGTGACTACCCCATCCCCCCATTCCCCAGCCTC
TGGTAAACGTCATGCTACTTATCCATGCTTCTGTGAGTTA
GACTGTTTTAGATTCCACATATAGGTGAGAACATGCAGTG
TTTGTCTTTCTGTGCCTGGCTGATTTCACTTAGCATAATG
GTCTCTAGACCCATCCATGTTAGAGTGAATGACAGAATTT
CTTCCTTTTTTTTTTTTTTTGAGACGGAGTCTCGCTCTGT
CGCCTGGGCTGGGGTGCAGTGGCTGGATCTCAGCTCACTG
CAAGCTCCGCCTCCCCGGTTCACGCCATTCTCCTGCCTCA
GCCTTTTTAAAAGCTGAATAGTATTCTATTGTGTGTGTGT
TCCACAGTCTCTTTTTCTGTTCATTCTCTGATGGACACTT
AGGTTGATTCTGTAACTTGGTTATTGGTTTTTTTGTTTGT
TTGTTTTTTGTTTTTTGTGTTTTGTTGACGGTGTTTCGCT
TTTGTTGCCCAGGCTGGAGTGCAATGGCGCAATCGTAGTT
CACCACAACTTCCACCTCCCGGGTTCAAGTAATTCTCCTG
CCTCAGCCTTCCGAGTAGCTGGGATTACAGGCATGCGCCA
CCACACTTGGCTAATTTTGTAGTTTTTTAGTAGAGATGGG
TTTCTCCATGTTGGTCAGGCTGGTATTGAACTTTCGACCT
CAAGTGATCCACCCACCTCAGGCAACCAAAGTGCTGGGAT
TCCAGGCGTGAACCACCACACCTGGCCTTGTTTATTGTTA
ATAGTGCTACAATCAACATGGGAGTATAGACATTTCTTCA
ACAAACAGACTTCAAATCTTTTGGGTCAATACTCAGAAGT
GTGATTGTTGGGTCATATGGTAGTTCTATTTTTAGTTTTT
TGAGGAGCCTCAATGCTGTTTTCCATAATGGTTGTATTAA
TTTACATTACCATCAAGAGTGTTCAAGGGTTTTCTTTTCT
CTCTATCATCGTCAACTATTGTTGTCTTTTGTCTTTTTGG
TAATACCCATCTTAACAGGTGTGAGGTGATATCATTGTGG
TTTTACCTTTTCTCTCCCTAATGGTTAGTGATGTTAAGCA
TTTTTTCATGGATCTCTTACCCATTTTTATGTCTTCTTTT
GAGAAATGTCTATTCACCTATGATTTATTATTAATACGAA
GTTTTACAGTTTCAGGTCTTGTGTTTAAGTCTTTAATCCA
TTTTGAGTTGATTTTTGTATATGGTGTGAGATAAGGTCCA
ATTTCATTCTTTTGCATGTGGATATCGTTTTTCCAATACC
ATTTATTGAAGAGACCATTCATTTCCCATTGTATATTCTT
GGCATCTTTTGCTAATTGCTCGGCTGGGACCTATGTTACT
ATATTGAATAGAAGTAGTGAGTGTGAGCTTCTTTGTCTTG
TTTCAGATCTTAGAAGAAACAGAGGAAAGGCTTCAGCTTT
TCCCTGCTGAGTGTAGTGTTAGCTGTGGATTGGTCGTATG
TGGCCTTTATTGTGTGGAGGCGCATTCCTTCTATATCTAA
TTTGTTGAGAGTTTTTAGCATGAAAGGAAGTTAAATTTTG
TCAAATGCTTTTCCTGCACCTAGTGAGATGATCATGATTT
TTGTTCTTCATTCTGTTAATGTGGTGTATCATGTTTATTG
ATTTCATTTGTTGAACCATCCTTGCATCCCAGAGATAAAT
CCCACTTGACCATAGTGAATGATCCTTTTAATGTGTTGTT
AAATTTGGATTGTTAGCGTCCTCTTAAGAGCAGGGCTCAG
GACAAAGGCCAGGACTGTCTTGGTGGAAGGGCAGTGCTGC
CGGATGCTGACAGTGATCACACGTATCCATCTAGCCCCTG
TCCAGGCTGAGCTCTGTGCTGGTTGTGTTGTTGCTAGAGT
GAATGGGCAGTAGAGAGGCTGTTGATTTCATTGACCACTC
CTCACCCCCACTATCCAAGCTTATCTTGCCTCCTCTCCTC
TTGTCTGGACTAGGAGGGTGTGGGGAGGGCACTTCTCAGT
AGGACCTCACTACCAGAGGCTGGCCCTGCTCCAAATGATG
GTATGTGACACCTTTTGTCTTCAGTCAAAAGTCCCGCTTG
TCAGCTTGTGATGTGTGTGGTGTCCTGTCTGCAAAGGGAC
AATCTGCAGGCATCCCCATGGCCTGCCCTGGGCAATGCTA
GGGTTGGGTGGGCCCCTCTGGGAGAGCAAAGTGTGTATCC
AACTGCAGGTAACCAGGTATGAGCCATGTAGTGCTGTGAG
GGCCCCAGCAGTGGCCTAGGCAAGGCTTGGGTAGCACAGG
GAGGAGAGAGGCAGAGGGCAGAGCCCCAGGGAGCTGCGGT
CAGGGGGCAGGATGGGGTTTGCTGTAATTTCATGGCTTGG
GTTTGTGTTTCTCTACCTCTAACGTCTTCCCTTTGTCTTT
CCTAGCAGAGAAGGAAGAACCCTCAGGAAGGCCTGTACAA
TGTGAGTAGAGGAGACCTCACATTTGACTTTGGAAAGTTG
GAGGGAGGGCTGGAGGAGAGCTCTGGAGGAAGGGCTGGAG
GCTGGAGGAGGAGGGCTCCAGAGGAAGGGCTGGAGGAAGG
GCTGGAGGAGGAGGGCTCCGGAGGAAGGGCTGGAGGAGGA
GGGCTCCAGAGGAAGGGCTGGAGGAAGGGCTGGAGGAGGG
CTCTGGAGGAAGGCAGTTGCTCCACACTCTGTGGTCTTTG
TCCAGACCTTCCCTTCTTGGGTCGAGTAATGTCTCACCTG
CTTGCGGCCTGCAGGAGCACCTGCTTCTAGGAAGCCTCCT
TAGCTAAAAAGTGCCGAGTAATCTCCCTTCCCTCCCTCCT
CGACCCCTTCTGCTGGGTTTCCCAGGTTGATCAGCCTGGG
GTGTAGGGAGACACAGCAAGGTCAAGCTAGGCAAGGACAA
GGTGGCTGGCCCCTTCGACGGGCTCCTGTACTGGGTGCTG
AAGTCTTCTGAGTGTCCGCCCTTATAGGAAAGTCAACCTC
ACACTCCTGGGTGTGACCCTGAACCCTGATTGTCGATCTG
GGTTGCCATGCAGGAGACCCTTGCTGGTGGCAGCCTCCTG
TTAGGGAGATGCCTGCCCACTCCTCCTGCAGGGAGGGAGG
GTTGATCCATAGCCCGTTTGTCTGTGTAAAGAGACAACTT
GCTCAGATAAATGATTCTGGGGCTCCAGGTGAGCCTTTGT
TTTGCCCAGTCTCCGTGTCTTTGTCTAGAGCTCCACATCC
TATCTTTCTGAGCCTAACTTAGCTCCTCAGCTCAGTGCAG
AGAGCTGGCAGCTCAGAGGAGACTCCAAAGGGCTGAGGAC
AAGGTGGGTAGCTGGAGCTGGTTGTGGGCAGAGAAGTTTG
TGTGCATAAAGTTTGGAGCCTTGATTGTGGGAGCCCTCCC
TCCCTGCCACTGCTGCCAACTTGGGGATCAAGAAGCTTCC
TCTTGTAGGGGAGCCTGCTGCTTTCTGCATTAGTTGGTAA
AAATCAGTGTTCCATGCCCTGTTCTGCAGGCACTGCAGAA
AGATAAGATGGCGGAGGCCTACAGTGAGATTGGGATGAAA
GGCGAGGTGAGTGTTGCTGTTTCTTAATTCCCAAGGGAGT
TCCTCGTGGTCCTCCAGACATGCCTGCTGCAGGCCCCCTT
TCCCATCCACTTCTCATCCCAGCTGCAAACGCCCATGTGG
TGGCCATCAGAGGTGAAGGCGAACCTGGCAGTCACCCAGT
CGGGCACAACATAAGAACTAAGGAAGGGCTGATGCTCTTT
CAGGACTGAAAACCAAATCTAGATTCTATGACAGCCTAAG
CTTTGCAAAAGCAGGTCCATTTTAATAATAGGAAGCATCG
AGTGCTTAATATGTGCTGCCATGTTCAGTGCTCAGGACCA
CAGGTCCCAGGGCAAATGAAAACGTGGGACCCTCTTGTTC
CTCAACAATTAAGGATTTCAAAATGGTGAGAGTGAAGCAT
TGACCCCTTCCAAGCAGGGGTTCTCTGTAGTTTTATTTAA
TTCCCACAACAACCCAATGAGAAACATGTGCCCTGCGAGG
CACAAGGAGGCAGAAGACCTTACCCAAGGTCTCCTAGTTG
CTAAAGAGGGGCGTGTGAGTGAACTGACTATGCCAGAGCT
CATAACTGCTCAAAACAGCTGGTTGTCAGTGAGCAAAAAA
TGACTAGCCAAGAACTTTAAGAGCCGAAGGGAAGCCCATT
TGTCCAAGCAGTGGGCAGCACAGGTCCTGTGGGCCCGGAC
CTTGGGAATCTGATGTCTGTGGGGACCTGACTGGGGTGGA
GCAAACTCAAGCCCCATCATGGCCAGGCCTCACCTTACTC
TGCAGAGATGAAGGTCTGAGGATCCTTCTCTCTCAGGGAC
AGGGGTGCGGCTGGGAGACAGTTACCTCTGACTTCCTGGG
TACCTTGGGAGGGGCCCTTGAGCAGAAATGCCACTACTGA
CTGCCTGACTTTCTAATCCTTTTCTCATTTCACTCCCAAA
GAACCAGCGCCGGAGGGGCAAGGGGCACGATGGCCTTTAC
CAGGTAGGAGCTGCCGGCGTCCCTTCTGCAGAAGGGGCAC
CACCTGACAAGGGGCAAGATCAAGGCCCCCACATTTTGCC
TGCCGGTGGCACCAGCTCTTACCAACAGCTGGGCAGGGCA
AGCCCAGGGCACCCATTTAGGCCCGCAGCAATGCCACTGC
CAGTAAGTCCCTAGAGCACAGCTGGGACTCAGCCATTCAA
GCGAATTACTTGGCTCCAACCATGCCTTGCTTGGCCATGG
CAGCTAGAGCAGCAGCTGTCCAGAGGGTATGCGGCCTCCC
CGCAGGTGCAGATGGAGGCAAAGGACCACACGAGTGATTA
TCCTGCCTCTTTGGGTTCTTGCAGAACCCTTACTCTGCGT
CATTTCCTTAGGCCTCATAAGATGAGAGGTTGGCTGGGAA
GACTGAAGGAAAAAAAGCTAAGAAAAATGGCAGCTTCAAA
AGGAAAATGTTATGTAGTTAGGTGCCTGGTTTTTGCAAAT
CAGTGCAGGCAATTATGTAAACTAAGCACGGTCTACTTCT
CTAAAATATGATCCCCAGCAGGTTGTCATTTCTCTCCTTC
TGGCTCCCATGGGCTGTTCATAGCTCACTCTTCTGACTCC
AGTGTCAGGATGCCCAGCTTGCCTGAGTTGAGTGATATCA
AAATGGCCCCAGAAACTTACCTGTGTGTGGCTGCTGTTGA
TCTGTCTCCTTCCTGGCCCCCGGACCAGGGGGACAGGCAT
TCCAGCAGGTTTGGGGCCGGCCTTGTGGGACTGTTCCTGA
CCAAGAAAATACTAGAATCACTGGGCCTGGGAGGGAGGCT
CGCAGAGGGCTGAGGTCAAGGAGCCCCTCCTCTCCCTGTG
ACAAGTCCAGGGAGACAAGTCCTTTGGGCCCAGGTATCAG
GGACAGCAGATTCTCTGGAGCAGGCCTGGGCCCTTCCCCC
TTATTCCTGCCCAGTATGGGAGGAGACTCCTTTCTCTTAG
GTCCAACAGGAAGTTGGCGGCACCCAAGCACTGTAAGGCA
CAGCATTTGAGGAGCTGAGAAGAGGGGTGAGAATTTAGCT
GGAAAGGAGTTGCTGCAGGGATGTTCCCGGCAGGGCACAG
AAACCATCTACCAATGAAGCTGTTGCAGCCAAGGCTCCCA
CCCGTGGGGTCAGGGGGATTTTTCCTGGGCCTCTGGAGGC
TGCGTGGGTGGTCACGGGGCTGTGCTGCAGAGACACCTGT
TGGCCTCCGGGTTGGCTCCTGCCCACACAGGCTACTGACC
CATTTTTGTTTTCTGATTTGCTTTCACCAGGGGCTCAGTA
CAGCCACCAAGGACACCTACGACGCCCTTCACATGCAGAC
CCTGCCCCCTCGCTAACAGCCGGGGGATTTCACCACTCAA
AGGCCAGACCTGCAGGCGCCCAGATTATGAGACACAGGAT
AAAGCATTTACGACCCGGTTCACTCATCTTCTCAGCCACT
GAAGTATTCCCTTTTATGTACAGGATGCTTTGGTCATATT
TAGCTCCAAACCGTCACACACAGACTGTTGTCCCTGCACT
CTTTAAGGGAGTGTGCCCCCAGGGCTTACGGCCCTGGCCT
TGGGCTCTCTGGTTTGCCAGTGGGGTAGGTAGACCTGTCT
CCTGGTGGTTCCTCGTTCTCCCTGGGAGGCGGGCACGCTG
CCTCTCACAGCTGAGTTGTTGAGTCTGTTTTGTAAAGTTC
CCAGAGAAAGCGCAGATGCTAGCACATGCCCTAATGTCTG
TATCATTCTGTCAGTGTCTGAGTGGCTTCACTCCTGCTGT
AAATTTGGCTTCTGTTGTCACCTTCACCTCCTTTCAAGGT
AACTGTACTGGGCCATGTTGCGCCTCCCTGGTGAGAGGGC
CGGGCAGAGGGGCAGATGGAAAGGAGCCTAGGCCAGGTGC
ACCCAGGGAGCAGCATGGGCATGGGAAGGTGGGCGGGCAG
GGGAGGGTCCGCCAGGGCCTGCGAGGGTTGCGGGAGCCTC
CCTGCCTTGGGCCTCTGTGCTGTACCATTGAACTGTAGCA
CGTGCTGCGGGGGCCAGAAGATGAACAGACTGACCTTGAT
GAGCTGTGCACAAAGTGGCATAAGAAACAGTGTGGTTACA
CGTGTGAATAAAGTGCCAGGGAGCAAGAGGAGGCCCTTGA
TTCACCTCACACTTCCAGTGAATGACAAAATCATCATTGT
GAAGGCCTCGCAGGAAGACCCAACACATGGGACCTGTAAC
TGCCCAGCGGACAGTGGCAGGACAGGAAAAACCCCAGTCG
ATGTACGAGGACACTGCTGTGTCATTACAGGCCACAGGCC
GTGGATGGAAAAACGCTCTCTGCTCTGCTTTTTTTCTACT
GTTTTAATTTATACTGGCATGCTAAAGCCTTCCTATTTTG
CATAATAAATGCTTCAGTGAAAATGCAGCTTTATTCTAAG
CTTTATTTCAGCAGTCAAAGCTTCTAATGGCAATTCAGTC
ATCAGTAAATCAGCAGGTTGCCCTTGAGGGAGGAGGGGAG
CAAAACTGCTGATTCTCAGGAGAGAACAGGACAGTTCCTG
GGAACCAGCACACGAGCGCAGGTGCATCCTGCAGCCCGGA
ATGCTGCCATGTGGGTGGCGTCACACAGGGCAAGTGGGCC
GGGCATCCAGGCTGGGTGGCTGTGCCTTAGAGAGAGTGGG
GCTTGGTGCAATAAGATGTGTCAGGATGGCCCCAGAACCA
GAGAGGGCTATGGGAAAGGAGCCCTGCAGCACAGCACCAG
CTTGTCGGGTGCAGGAAAACAAGCGTGAGAGACCGGCCTG
GCACTCAGGCATTGGAATAGGCAGCGTGTGAGCAGAAGGT
GTCCGGAAGTTTTGCACAGCAGCTGACACCACAGTGCAGA
ATGTCTCAGTGCATAGGGTTTGAGGGAGGGATGGAGGACA
ACAAGTCTTTTAGGTGTTTCCCTCAACAAAAGGTGGCCCC
GTGCCTAGCAGTATTTCCTCTAACTGCAGTGGCTATATAT
AAGGCCCCAATTCAACAAGCCCACCAACTAATATTGTGTG
AAGACTGAAATCTGTACTTTGACTTTTTCAAAAAAGAAAT
CCAAGACCATGACTGTTAAACGTCCCTGAAAATTTGGGAT
TCCAACAGGAGCCAAGCATATCATCACTAGGCATATTTAA
CAATTCACAGGCAACTCATAGAGAGAAGCCATTGGATTTG
TAACTCAGCCTCAGAATTCTGCTACTCACTGCGCTTTTAA
AACTGAAGTCTGGTTCATCTATTAGTGAAAGAGAGTGCCA
CTCACACCGAGGGCTTGTGCTACACCAAGTTTCAAGGTCA
GTTGACTTATATATACAGGCTGTGTGACCTGGATGGCTGG
TTTGAAAAAAGTGAGTTGATCCAATTCTGTCAAGAATATG
TCTCAGTCTAGGCATGGTGGCTCATACCTGTAATCCCAGC
ACTTTGTGAGGCTGAGGCACGAGGAACCTTTGAGCCTGGG
AGCTTGAGACCAGCCTGAGCAACACAGGGGAACCCTGTCT
CTACAAAAAAATAGTCAGGCATGGTGGCATGTGCACGTGT
TCCTCACTACTCAGGATGCTGAAGCTAGAGGATTGCTTGA
GCCCAGGAGGTCAAGGCTGCAGTGAGCCAAAATCCAGCCT
GGGTAACAGAGGGAGACCCTATCTCAAAAACAAAAAAAAA
ACAAATATATATATATATATATATATATACACACATACAT
ACACACACACACATAAATATTTTTAATAACATATGTCTAA
AGAGGCAAGGAGAAAAGCTGGCACTGGGCAGTGAGCTATG
GTGCTACAGAGAACCTGGGGTGGGGGCCACATGAGGCTAC
ATGCATGGTAACCACATAGACAGCAAGATGGGGGAGAACT
GAGATGTGCTCACAGAAGCAGGGCTGAGAAACCAGTTTCT
GAGAGAGCAAAGCCCTGAATCCGATGGGAGAGTGGCTAGC
CCTGGAACTGCCAGGGTTCCTGCCTTTCCTGAGGTCTGCA
ATGCCTTCTCCACAGCACAACTGCACTCCCTCCATCCGAA
AACACTGTTGGTTATTGATGTATCAATTTATTTCAAGGGG
AAAATTCCTAAACATCCATCGTAAGATGTAGATCTGTTTC
ATGGGTTAAAATGTGAAGATGTGCTTAGAATCAACGAAAT
ACGGAATTTTCCTTGTATTGCGGAAACACATATATATAAA
GATGGAAGCTTTCAGTATTTTTCAGACATTTATTCAAATG
TCACTAAACTCAGAAATAAGATATGAATATTTCTGATCGC
TTTTCTTCCTAGGGTTTAATTCGGGGTCATTCTTGGAATA
AGATCCAAGGTTACTAGTTTACAAGGTTCCTATAAACAGA
CAAATACTCAAAAGCTGCAAAGCCTGGCTTGGCAGACATA
AAAGGGCAGATGACCAATTTAGGCTAAGAGGACAACTTCC
CGGGTGATTTAAAGCCTTGTCATTTGGCCAGCTGTTAAGC
CACAGGCCTCAATCTGTCCATAAATAACTTGTGATGTGTT
TTGGTTGCTTGGTGGTGGACATTTCAGTTGTTGATCAACA
ACTACTTTTGTGAACTCATGACTGAGTCCTAACACTGGAT
TTCCTGTTAACTTCAACCTGGGTCTTTGGAGAGATACAAG
TCCCTCCAAAAAGGAAAGAGTAAGGGCAGATATTATTCAC
ATCCTGCCATAGATAATTCAGCTTTGTATACAAACCTGGA
AATGGGTTAGAATTTAACCACTTCTTCAAAAAGAATGACA
GGGTAACAGAATCTCATCAGTGGTTTATCCTCATGCCTTA
GGAGATGACAAGAGTTGTGCTTGCTAAGTCTTTGTTAGTG
AGCATGACACTATCTCAAAAACAGGATTTCTGTTAAAAAC
TGGACATTATTTTAAGAAAATAACTCTACAAACTGAAATG
TAAGCCATATATCTAAGGAATGGAATGGAAAAATAGAAAT
TCTATGATAAAGGAGCAGGGAGAAAAGGACCCATCATTTG
TCTTCCCATTCTGATCCCTTTCCAGGAGAGCGAGCACATC
TTGCGACAACAGCTCTCCACATCATCTAATTCAAGAATGC
CCGTCAGATGGCCAGCACGTGATAGACAACTTTCTCAGGT
TCTTCAGTAAGCTGAAGCCTTCTCTCTGTGGGGAATTCAT
TTTAAAATTCAAACTTTCCTTCTCATGAAATGAATTGTAG
TAAGACACTAAATGGTAAGTAGTATTTATAAGTCTGAAGA
AGCTAAGTTGTACAACCTCCAACAGGAGGAGGACCAGATG
CCAAGTTCAGGGTTACCTTCCTTCGGAGGACCCCCCTCCT
GCCGCCGCCACCCGCCCAATGAATGTTCAGGATTTGGCAA
GAAATGCTAGAGGGGCAGTGCAGTTTAAACAATAAATTTG
GAAAAAGTTGAGTTCGGTCCCAGTTCTGCAGTCAAATACA
CAGTGAGATGGAGCTTAGCTCCCTTGCAAGATCAATCACG
GGCCCGCATGTTTGATCACACAAAGTACTTGGGCCTGAAG
GAGACTACTGCTACTCAGGGTCCCACGAAACCACACTGAG
GGTCTGGCAGGGAGAAATGCAGTGGCCATAGCTTCCCCTG
GAGTGCAGGAGGAAGGGTGGAGCGGGGCAGGAACCACAGT
GCTTATGGTGATTCTGGGGTTCCTGAGAGCACTTGGAAAA
AATAATTTGGAAGCTGAATTATGCAGAGTCTGAGAATGTG
TATGTGAAGCATCCAGAATACCAACACAGCAACTTCAAAG
AAACTCCAACAATGTGAAAACACTTGGAAAATGGTTTAAT
GATGTTTTACAACAGAAATGAACTGTACAGTTACAGTAAG
TTTAATATATATATAAAAAATTACAGCAGACAAATGCATC
TACACAAAATCTACCATTTCATTCTGATTCACTGTCACCT
ACACAATCTCTCCCAAGCCTACAGCCCCTGCAGGCAGCCC
TAGGAGGGGGAATCATCTAAAGGGCACTTTGAGAGAGACA
GCACCGCTCATATTCCCCACCACCTCCTCAGGCCTCAGGA
GGCATCAGCTAATTCCCCAAAATGTAAAGTTGCCTGTGTT
TCAGGTTTTCAAAACCAAGAAAACGTGTGTCTCCCAGGGG
CACAGATAACAAGGTCCAGCACGCAAGTTATCAGCTGATT
CTTAGAAAATATTCCTATCAGAGGGGAAATATTTGGCCAA
CAGCCGCTCTTGGGCAGTAAGGCTACACAATAGCCACCCA
GAGTGCAGAGTTATCTAAGAGAAATGTAGAAGGACTCTAA
TAAACCACCTCAGAATTGTCACTGCCTCATTAAAGCTGCT
GGACAATTTTGGAAAGAAGCATTTACACCACATCTTAAGT
TTCCACAAAGAAGAACTCAAACTCACATTTTAAAGTACAT
AAAACAAAAAGTTCTAGGAGGCCAAGGGGCCAATTCCCCT
TGTGCCCCTCCCTTGACAACAGTGGACAAACACCCCTGAA
TTAATAATTAAGACAAAAAAAGAAGAAAAGAAAAAGTGAG
TTAAGATATTGAAAGAGAGAAAGAAAACATCTTTAGAAAA
ACATGATCACTGTCTCTTTAAAAGAAAACAAAATCCCAGT
TGGGAACAGCAATGAGGAATATGCAATCTAAATTGACACC
AGGTGGGAGATTATTATTGAATATTATGTACACTCAGAAC
TTTTTTCATTTTCTTTTTTATTATGAACACCTAGGCAGTG
AAAACTGTTATGTTAATACATACATAGACACACCCAAAAC
ATACAAAAATACTATTATTTCAAACTACTAAGAATAGGAC
AGTTCAATTATTTTCATGCTATGACTTTAAGAGCATTACA
CTGAAACAAACAAGAAGTTAAACGACATTTTTTTTTTTTT
AATATCCCAGAAATATACCAAAATATACATCTAAGCTTTG
GAATTACTGAGGTTAGACTAATGCAAGTGCTGGGTAATCG
TACTTAATACACGAGTCTAAGGTTCTGCAGGAAAGAAATT
ATCTTTGGTATCTGCATCAGGCTAATATTATTAACATTTG
GATTTTGCTTTGGGATAGAGCTTGTATGACCCAAGAACCA
AGTACCCTACCCCCCTCCCCCAATCAACTGAGATTAAAAA
GATCCATGTAAAAAGTTCCTTCATTTGCAATCCCCCCACC
CCCCAAGTTAAAAAGTCACAGGCATCTACCTAGCACAAAA
GGTTGTGAAGTACAATGCATAGTTGCACAGTGGTGCTGCA
AAAAGGAAACAAAACTACAATAAAGAGAAATGAAAAGCTT
GATAATCTTTCTGCATGTTTTCTCACAAACAGGACAGCCA
CTTCCAAGCAGTTCCAGTACAGGAAAAGAGAAAAAAGGCT
CAGAAGGGCACCTTGGCGTGCATTCGCCCAGCCCCAGAGG
TTAAAGCACCCAGCAGAGCAGCCAATCGTGCGCCAGTGTC
TTCAACGTCCCCCACTCTGTGGAGTCCTCGGGCCAGTCCA
GCAGCAGCTCCCACCCTCCCTAGGCCCTGTGCTAAGTTTC
CATAGTGACCCTGGTTGGTGTAGGGTGGCTGATGGTGGTG
ATGGGGTTTTTTGACTTTTGTTTTGGAAAATCTGAAATGC
CAATTTGTTTCAGGGCATGCTCACAAGTTTGTGAGGGCCA
AAGCTACGGGCATGTACCTGTGCTGGACCCTGGAAGGTGG
AAAACAGCTTGCCTGCCCTTTCTGATCCGGTCAGAGGGTC
CTCCCGCCCCACCTGCCCTGGCCTCACTCTTCTAAGTGCC
AGGACACCACAGACTGGACTGATGCTGAAGACTTCCCTTT
TCTTTGGTTCTTTTGTTTGTTTTGAGTTTATACAATCATT
AAGAAATCTTTGGTTTTGGCTGGAAATTTAAAGAACAAAA
CAAAACAAAACAAAACAAAGAAACCACCCTCCCCTGGCTT
ATAGCAGCAGTATCATGACCTGGCTAAGCTTTTTGTCAGC
ATTAGGGGTGGGAATTGAAGGTTGGGAACTACATTCAAAG
AAAAGGTGAAAGGGCTGGGGATGCAGCTTCTAGAGAGCCC
ATTGGATATAAGATTGTCAAATAATAATAATATTAATAAT
AATAATAAACTTAAATATTTGGATATTTTTGGTCATGTCA
AAGGAAAAAAAGTGAAATGTGTATGCAGCAGTCAGCTTAA
AGGAGCCTTTGGTGTCTTCCCTTCTACCCAAAGTCCTGAA
GAGAAACAGAACCCTGAGGCCTCAGAGGAGAAGGGGTTGG
CCTCTACCCCACCAAGGAAAAGGCAAGTACAGAAGTTGAT
GTGTGGCCAGCTGTCAGAAACACAGGGTGGGTTAGGGGTG
TGGATAGCTGGCCAGCCCCTAAAGGCAGGGTGGCAGGGAA
AGCAGATGTTAAGAGACCTGTGAAGACCCCTTGCAACAAA
AAGGAATAGAAGATTGCAATTTGCCCTCAGTTTGCAGTAG
CTTTTAAGCAGCAACATTCAGAGGCTTTAGGGGGTCCCAC
CCTAGGCTACAGGTCCCATGATGCTATAGGCCAGAGTTTA
ACATGACTGAGAGGAGGGAGGGCAGACTTGGCAACTCTGT
AGGGTTTCGAGAAAGTTAAAGCAAGTCACTCGGTCACGAG
TTAGAAATGAGGTATACAACAGCTCCTGGACTTCTGGTGG
GTAGAACAGCCCACGCTTACTCACCTAGCCTTCACTACTA
CCACAGATGAGGGGATGGAAGTACAGACTAATGTGGGAGG
AGAGCGTTTCCTGTGGAGTGAGACCTCTTGCGGACTGAGC
AATGCACACGTGCCCCTGCATGCAGAGGTAAGAAGCTGGA
AGTCTTTCTTTCCCCGACCTGACCTTAGGGAAGATACACT
ATGTTGTCAAAAACCAATGTTATAATATGATTGCAAAATC
TGAGGCTCCCTGCACCAACCTGTTCCATGTTCTCCAACTG
TTTGCAGTGTTAAACTTACTCAGGCTGGCACTAGTCCATT
TTGCTCTTACAAAGCGTGTGCCTTCTGCAGACTCACGCAG
GAATGGAACCAAGGACATGGCATCCCCGACTGCCTACAAC
TACAGTCTTTTGTAGCAGACACTGTCATTTTAGCTTCTGA
AAGTGCATTTCATTTCTTCCTATGCTTTTAGACCATGAGA
CTCATTAAGGCTGGGTGGGAGCACCAAGTATTTTCTCTAC
TTGGCTCTGCCCTTTTTCATTTGAAAGAGATCCCAATCTG
AAGAAACTCTAGTGTGTGGACGTCTCATTTTATACACAGC
GCTGTATCCAGCTGTCTGCCTGCAGACTTTGGGATATAAT
GTTTGAGAACTCAATGCCACAGTCAATTTATGAAAGACGC
CTTAAGCTGCTCTTGTGAGGAGGCTGTGGCTAACTTATAC
AAAGATGAACAAAGTACACAAAGAAAATAGGAAAACTTTG
CAGCAGTCCTCAATGTTTTTTTTACAGTAAATTAGTTTTG
GGGTCTTAACTTTTTGACAGTGTCCTGGGTTTAAACCAGA
AGGTGGCCCTGCGTGGTGGAGCCCTGTGCAGGGTGGGCAG
ATACAGGGACACAGAAACAATCATAAATCACATCTTCTCT
CCCAGGCCCAAGGGACCTTTGTTTCTGTGCTCAAAGCGGT
GTTCCATTACACACACCTTATTTTCCCAGAACTTCTGTTT
CAAGTGCTCTATTACCTACTTATAAACCTATCTAGCACTT
TGAAAAGTCATACAATATTAATACCACCTTTACATAATGT
CAGAACAGTAAGATTATTAGCAAAGCTTTCATGAAGTTCT
GCAACCTGATCATTTTTGATGCGATATATGCGATATTCAG
ACAGTGATATATTTCTTTACCCTCTCTCCCTTTCTGTGTC
CTACCAATAGTACACTGAAACAATGAACTACTTGACTCCC
TAGAGCCCGTATAGAAAAACATTTTGGAACAATGTTTTGG
AACATTTACAGGAGAGTAAGGGAAGATCTTTTGTTTTTCA
CATAATCCTGTTCTTGAAAATTCTTATCTTTTACAGGAGA
CAGGTGGAGATACCACATTTAAATATTGTCTGAACTCATG
AACTCATATAGGCTGTACTGGTTCTATTTAAAAGTATTAG
ATAAAGGGAAATGATGAAAAAATTCTACCCCTATCGTTTG
CCCTCCCCAAATTTCTCAGCAATTCCAAGAACATCACTGC
TACACTGAGCAACGATCCATCTTTACAGAGCCAGCAGAGC
AAAACAAAATAAATCTCTTTTCCAAAGCCAGGACAACCAA
GGAGACTTCCTTCAAAAAGCAGGGGACCGGGAAAGGGGAA
AAGGGAAGGAAAGAGATAAAGTAAAGCTTTTCCAAATTTT
GGCTTTTTGCTCCTATTCCCTCTGTCTGCTTTGAAAACTT
AAGGATAAGCAATGACATTAGCAGTGTCTTTGGTATCTAA
ACCAAATCCCACTTAAGTTCTGTGAGATCATTTATTTAAA
AAAATAGCCTTTCTGGAGATACAGTCTATATTGAAACTCA
GGGAGCCAAGAAAGTCTGTCCCAGAGTATGGGCAGAAAGG
CCTTGTAATTTTTTCTAAGCCAGCATCATTTCTCATTCAT
GTTCCCACCAAGAATAATTCTCTCCTCAATCCCACCAACC
AATCCTTAAGGGTCACATTTTATATCACAGGGGTGAGGTG
GGCAGGTTAGCTTTCAACTTCTTGGTTTGCTTTTTATCCT
GTTTGTGTTTTTGGTCTAGACAGAACTAGCCTTGGTATGA
GAAAAGTAAGGTTTTAAAATGTTGTGTTATTAGCACAACA
TTCAGTAACTTGACAAGAGGGCAACACAAAGAACCTGTTT
CACTTTACCTTCCTAGATTTAAGACACATCAATCACTCAC
CTCTTGTCTCCAAATTAATTGGTGCATGTCTGTTTCTGCC
TCTATTTCTCAACTGCGCATCCAGGCATTCACACATTCAT
CCTTTGCCTATGCTTTTGCTATGTACAGAGGTATGAATCA
TTAAGAGAGGTTGGCAGGGTCTGGGGGGCATGGGCAACCA
TAGGAAGGGATGTAAATGCACCCTCAGGGTCCCTGAACCT
ACTGGACACCCCATATGTTATCTGCATGCCACCACACACC
GCTGCAGATCAGACCACAGAGAGGCCAAAGCCAATCACAG
GGAAAATCAAGTTTCCTTTGGCAAGACAGATATAAGAAAA
CACACACACACACACACACACGAGCAACGTTTTCCTTCTA
ACATAATCGACTTCTCCTCTTCCCCCACCCAACCCTCCCT
AACCCTATAAATTGTAACCTATAAACAGGATCCCAAATAC
ATACAGCATCAATCATGTTTATCGATCATAATAAACATTA
GTTCGACTAAATGCTACAGCTAGAATTATTTCCACTATTT
ATAAAGTTTTTTCTTTTATTTGTTTGGTTTTTAGTTTAAA
ACCAGTTTTGCAACAATGCTAAGCTATTCTGAGGTATTTT
ATGAAGGTGCCAGAAGCTAGCTGTTACCCAAATTAAGGTA
CCACCATTCAACGAGAAAAAGAAGGGAAGGAAAGGAGATC
CAGATGACATAATCAACATAAAATTCACTCACATTTACTG
CTTTTAGCTAAGGCCAAGAGTAGAAGGGCCAAAACAAGGA
ACGACTTAATGAATAAGGTTAGAAGAAAACTACAAAAATA
TATATATATTTTTAAAGCTACAGTTCACAAACCATATAGA
AAACCGGGTACAAACTAGACGACTCTGAGAAAAAACATAT
TCCCTGCCCTCCCAGTGGAATCCTTTCAAATACTTTACTG
GAAATCTCAGGGGTGTCCTATTTATATTTAATCTCTTTGG
ATTAAGAAATGGATGACTGGCCTTTATGATGAAGGCAATT
TATTTATTCTATTCCTATCCAAGTTTACATTTGTATTGTG
TACACCATCCATGCAAACCTATGTAATAGCTGATGTTAGT
TATTCTTCTTACAGAAATAGCAAAGAAGGATTTTTCCCTT
CACTTCTCGAAAGTGAAGTTTGTAAATGCTGAGAAAGATT
TACCATTTTGTCAACCTCAAAATGTTGTAAAACTGAAAAT
GACATCAAATAGCCAGGACTATGAACAGCATCACACATTA
AATGCTTTCCACATACATATAAAAGCAAACTCATATCAGT
TATGAGCAAATTAACCCATCAATTCTTGTCTACTTTGGAA
AATTTTAAATTTTGCATCCTTAGTATTTTTCTCCCATTAG
TATTAATCATCTTTTAATGTTTTCAACTCTAATAAACAAA
CTTTAAGCTCATCAAGTTTAGATGCTGATTAATGAGAAAA
TATTTGGCCAAGCTCTCCCAATGAATTGCTGGCGCCCTTC
CTCAAACTGCAGACTGGTCTTTGGAAGAGCCCCCAAGAGC
CAGGCCAGAGCCACCTGTCAGGGTGAATTCCCTACCTCCT
CCTTGCTACCACACCCTACACTCAGTGATGGGGGAGTCAG
TGGTACTACTGACTTCTCCCTGGCAGGGCTTCTCCTTTCT
TGGGAAGAAACAAAAGCAAGAGGCTTTTCCTCTGTCTTCC
TGTCTCAATGACCTTATCTTTTTTCTTGGTCAAGAATGTT
TCGTGAGGATGACCTGGTTTGGGAACAGCTTTAGACTAAG
AACAGAGAGTTCTATAAGCCAAGCGTTTATTCTACACTAA
TTGCAATGTATAATATCAGGATTTATCACTTTAAAAATTG
ACATGAGGATGGGCGCGGTGGCTCACACCTGTTATCCCAG
CACTTTGGGAGGCCGAGGCGGGCGCATCACCTGAGGTCAG
GAGTTCAAAACCAGCCTGGCCAACATGGTGAAACCCTGTC
TCTACTAAAAATACAAAAATTAGCCAGGTGTGGTGGTGGG
CGCCTGTAATCCCAGCTACCTGAGAGGCTGAGGCAGGAGA
ATCGCTTGAACCCACGAGGCAGAGGTTGCAGTGAGCCAAG
ATTGTGCCATTGCACTCCAGCCTAGGCAACAAAGACCTCC
CCCACCCAAAACAAAATTGACATGAATTCCCTATATTTGC
CAATGTACCGGATTTTTCCAGCAAGTTAAAAAGAAAATGT
TTTCATATTAAAGATTGGGCTGAATTTAAATATTGTGTCA
AGCAAATATCTGTGCTTCTGGATAATACAGACAAGGTTTC
CCTTATCTTCCCAAATAAATGAGGGATAATGGAAGAAAAT
AACATTAAAGAGGTATAGTTGTGCTTTTTTCCCCCAACAA
TGAATGAGAGATGTATAACAAATTGGCAAGATGATCTCAC
TAAGAATCTTTAATCTTATCTTCCCTTTTTTAAACAAAAA
AGATTTATTTCTTACAGTGCTAGCATTAAGTATAAATAGG
TATGATTCTGCACAAAATGAAAGTTGGATTCCTTTGGTTC
CATTTCTTGGGTAACAAGTTGAATAAATTGGGATAGTATT
GATCTTTCTGATAACAAATAAAAGGACATGTGAATTATAT
CAGTTAATGGATATACACAATGTTTTTCTTAATTCTAAAA
TGCTGCCTATAGAACTTCAGAAACACTTAAATACAGCACT
CAACTTATTTTTTCTTAGAACAACATAGTAATATTGTTCC
TGTGAGAAGCCCTTTTTTAGGTCTTTCTGCTCTGTTATTC
AGATGTATACAAGGTATAAATAAAGTTTATGACCAAATTG
CACCACTTGTGATAAGCAGGATTCACACAATTACATTCAC
CACTCCTTAGGGAGGACCCATTACCATGGGCATATATAGG
ATTCACTATAAATGCATTTAGAATAGTCTTTGGCTTAGTA
TGTGCTAACCAAATTCAGAAATATAAAATAAAATTTGCAT
AACTATTAAGGGGGAAAAAAAGGATAATACAATGAATTGT
GATGACCTATCTGGCCTTTCTTCTTTGAAATGCAGAAACT
CCACCAAACACCTCTTTTTGGTCAAATGGTCCCTGGCCCC
CTTTAGTTTCCAGGCTCTCCCATATAAGGTGGCTAAAAGT
TAAGTTTGAGTACCTTAGCTCAGAAGATAGTTCATTCAAT
TCAAAATGCATTTCTTGAGATGATAAAAAGATATACATGT
AAAGTAAAAAATGACTAAGGTGTTCATGAAGCAATATAAG
TAAAGTATCTAGGGATGATGGATAGGGAGTTGATTTAAAT
TAAACAACCACCAAAAAGCGTATTAGTGTTTCGTGAGTAC
ATATGTAAATGTACCTTTCATTTCACAACTTATTTTTAAA
TAAGTAACAAAAGAGAAAAAATTTTATTTTTATCTAAAGA
TTTATCTTTGCCTGAAGATTATTTCTTCTTTTAAACAGAT
TTTCTATGCTGGTCTACCCTCATCAAGTGCTTCACATAAA
AAAGGCAGAATCCCCTTATCCCAAATTGAGTAGAAAATAT
AGACAGGGCAGGGAATAAAAGACCATTGTATTGACATTTA
AAGCTTAGTATCTTTTCTAATATTAAAGTCTGTCGGTGAG
TTTTATTTGGGAAAGGGATCATTTTCTAAACCATATGTGG
GAGAAAAGAAAAAACACCCAAACAGTCTTTCCTTGCCCTT
TGTCTTACCTCACTGAGCTTGAGTCCCTTGGGACTCCACA
CTTCCTTTGGTAGCAATTTTGAGAAATTAATGCTGTAACT
TCTAATCCAGTATAGTGGGTATCAGCATTTCCCTCCCTGA
ATCCTTCCGTCTAAGTTTCACCACTCCCAAGGGAGGGACT
CATTACTATGGGCAGCTAGAGCATTACTGATAGCCCTAAA
ATCATTTGCACAGACTAAAGGTAGAGATGTCAAGTCAGGA
TAGAAGATTACATTTAACTACAACAGAGAAAAAGTGAATG
GAGAGGAGAGAAATTAGTAATTGACATTGTCATTCTATTT
ACACACCAACCTAATAAACTAGTTAAACATCAAGTTAATG
TCTGCCCAGAGGATATTACAATTTACCAACATAAAAGATT
AAAAACAAGCAGCAACTTTTATATAAAATTAATAAAGACA
AATGAAAAAGAAATTGTCAGTAGCATCTATCTCCTCGATG
TGTCTGAACTGCACGTTATCAACTAGTCCATTAGTACAGC
AGCTTGCTAAAAATTGACTTTGGTTCAAGCTTAGTTAAAA
AACAAAACAAAACATAAAAAAACACACCACACAAAAAGGG
TGAATGGACATTTGTTAGTTTCCCTGCTTGCAGTTCACTG
ATTTTGGAAGGATTTTAGGGAAGGTGAAGGGTAAGAGGAG
GAAATTTAGGGGTGGTAATTAAATATTTGTGAAATAAAAC
AAGATAGAAAAAAACTAAAACAAAAATTTAAAAGGGGACT
AAAATGTTTCTGACCTTTTGACAGACTGTCTCCCACTTGA
ATCACACACAAAAGTACACAATGTGTCTGTATTTACCGCC
TTTCTGGACAATGGTAAAGAGAGACAAGTACACAGAATCC
AAGCTCCCTTGTGGACACAAACAAAAGCAATCAGAATAAA
AATCACCTGTAAGTTCTCTCTACATCCCCAGCTCGAAAGG
GAGAAAAAGTGCAGTCTTGGGACCACCAGAGATTTAAGCA
AGCACCCACAGCCACCAAATGGGAACCTTTAACTCCAATA
AGAAGGGGAACTTAGATGAGCTGCACTGCAGTGATCCAGT
CTTTTGGAAAATTTTTTGGTAAAGATGGCATAATAACAGT
ACATTGACAAAAGGGGAATTTAATCTCCAAGTTATCCTTA
TTCCTCTTCATCCACTTTCACAAGCTCTTCCTTTTCAATG
GGCTCATTTATATAGTCTAGAAACACCCTGAAAATAATTA
CAGGAGCTAATTACTTTCTACATTGAGTAAAGAGATGTGT
ATTGCCATTTAGACCTACCTAGCAGGAGCATCACGAACAA
ACCAAGGAGACACTTAAGGTGTGTGCAAAGTTCCTGCTCA
AAGTCCTTCAAAGGTTCTACAGATCCCAGCCCGGCTAATA
AGTGCTTCCTTTAGTCAGAGAACCAAGAAGAATCTCAGGG
TTAGAGGAATTTATAAGCCATCCAGTGGAAAGGAAGTCTG
TGGCTCTCTAGAGGAAAAGGTGGTAACCTTACACTCTTCT
CATCACATCTCTTTTGTATATATTATCAATGGAAAATAGT
CTAGTAGAATTCCTTTAGAAAATAAAAGAAGGGAAAAGTT
TCCCAATTTCAGTAAGTCAGTTTTTTTTTCTTTGCCAAGT
TAAAGTTTGGATGAAAAACTTCCACAAAATGGAACAAACA
AACAAACACACCAACAGTAGGAGCATTTTTCAGGAGATAA
GAAATCAGGAGAACCACCAAGTCAGGTGTCTGCAGTAGTC
TTTGCTCTTCGGAACCAAATCCTGCCCTGCAACATGTACA
GCTGTTCCCATTGAAAGTAGCAGAAAGCAGCACTGTTGCA
CCACAGGATCTGGGCCTCAGGGTCATTCAATGATTTGGGG
GTGAGTGAGAGCTACAGTTCAGCAGGAATTCCTTCCTACA
CAAAAGTGCTCCAAAGGCACCACCTGATATGGGGAGGGGA
AGGGGCGTGTGTGGAATGGGAGTGTTTGCACACACTGCCT
TCAGCTTCTGCACCAAGCCTCTTGCATAAGTGGCAAAAGA
AAATAATTTTCTAGCACCTCTGTAAGAGTCATCAAGGATA
AGGAAACCAGCAAGAACATTCCCCGCAGTTAAGAACAGAA
GTCTCCCCTTACCCCAAAACCCTCCCTCCCCACAGTGTGG
GAGCTCACTGAAATAGGATCCAGGAGCAAGAGATAATAAA
CATGTCCAAACTATATATATATGTATATAAAACAATAACA
ACAACAATAATAATAGAGATACAGTAATACAGGCCTGCCT
AAATTGTACCAGTTAAGAAAGGAACCCCCAACACAATTGA
TACGATTATAAACACCTTGTTATGACTTAATGGCCTGTAC
AACAGACCCATAAAAATGATTTTTTTTTTTAAGAAAAAAA
GAAATTTAGACAAACAAGAAATCCCCTTCCTATATTGGAA
TTGGTAACCCACCTTAACTTGTCATCATGACTGCTGGAAA
TGATAAGTAGTCCTTTCACTTATTTTTGTTTGTTTTTGAT
TTTTTGTTTCTTTTTTTTTTTTTAATTTTTGGTTAGAAAG
TTCTCCAATCCATGAAGCAATCCTGAAAAGACAGTGTTTT
ATTACAAAATTAGGCAAATGTCCCGTCTCCATCCTTTCTT
TCTTTTTCTGGTGTGTGTGTGTGTGTGTGTGTGTGTGTGG
TTTTTTTTTTCTCCCTTCTCTCCTTTGCCCTCACAACACG
GCGAGAGGAAGCCAATCACATTTTTCAGTTTATTAACCTG
GCTGGCAGTCCAATCACACTGCAGAGTGAAAAAGGCTTCT
GGCAGCCCAGCTCCGCCCAGCTCACTGTGCCTTGGAGGCG
GTGGTGGTGGTGGATGCAGCCCCACTGGCAGAGGCCACTG
TGAAGAGAGAGTTCTGGATGGATTCAGCGGAGGTGGAGGT
GGCATGAAGGCTGGCTACAGGTGCAGAGTTCCCTGCAGAG
GCTGCGGCGGCAGAGACCAAGCTAACAGGGTTGCTGGTGA
GCAGAGAGAGGTTCTGAGGGTTCAGGAACAGAGGGGCAGT
CACGATGTTGGGGGCTCCTCCCGCATTGGCAAATACCAGG
TTCCCAGTTGCATCAAGTGATGTTATTGGAAGAGAGCCAC
CAGAAGCAAGAGCTACAGACAAAAACCCCCAAAACAGGCA
GGAATGAGAACATTAACATCATCCTGGAGAAGCCAAATAA
CACACCAAAAGTCTATCATTTTCCTACAACTCACTAGGAA
AAAGTGTAGCCCTTTTACGTCAAACGCAGTGCTATACTGA
TACCAATTGTAGTTTATTTATAATTTTGAAGAGCCTGAAA
GACTGAAATGTCTAATTTAATGGGCACGAGCAGGGGCAGA
AGACAGTTAATAACTGTCTAATGAATTACAGTCACGTTTC
TGTCTTGAAATCACCAGTTTATTTCATTTACCTAGACATA
TTTGATAAATCCAATAATTTTGTCTTTAATGAAGACTGCT
GATTTTAAACTACCTCTGTTCAAAAGACAAACTAGCTAAA
GTGATTAAAACATTAACAATAGGAGGTGAGTGGTGGGCCT
GCCTCCTGTTAGATCAGTGGTGATTCTCATAGAGCAAAAT
CGGAGGTGGAAACGGTGCCATCCAGAAACCACCCCACCGC
ACTGTGGCTGTGGAAAAATTGTCTTCCACAAAACCCGTCC
CTGGTGCCAAAACGGTTGGGGACCACTGCTTTATATTACG
ATACACAAGATGAAAACCATCTTGAAAAAGGCTTTAGTTC
TAAAATAAATTATGTATCACCAAATAAAGTAAAAGGTATA
ATTAATTTCTCACTTCCTGAGGCTAAACATTTGATTTCTA
TGACTTGTGCAAAGGAGAATGATGAATCTAATATAGCAGG
AAATCAGACATCATGACGTAGGTGGCCACATGTGGGTGAT
CTAAGGCTAGGATGTGCTTTAATGGGTGAGAAATTTTCTA
TGATGCTATTGCTTCCCCCAAAGAAGACATCACCAACATT
TTATTTAAAATAATTGAGACTCTCATTTAATATCTCAACC
TGTTGTCTGGCAACATTCCTAAATCTCCCTACCCATATAA
CCTCACTCCTACATGTAGATTTGAGGGATTTTCTAACGGC
ATTACACATTTGGTTGATTTCTTACATAAAATATAGCTGA
AGGGAATGCCTCTGACTTTGGCCTTGTTCATACAAACGGT
ACAGAACAGTGAGACTTAGTGCAGCTTGAAGTTTTTCTGA
GATTCCAAACTTAAGGTCATAGACCAGTTCCAGATCTTTT
CAGAGTATCAATCATGCCCTGGGGAAGACATTTTGCCTTT
GTAGGATTCCCACAGCACAGAAACATTCAATAAAGCAGAA
GAAAAAGTGATTTATTACAAATTCTATTGCAAAAAAAAAA
AAATTACTATATAACAAAAGCTTTAGAGCTAACCAATTCA
GGTATGATTTAGTCAGTCAGAAAGTCAATATAATGTAAGG
TAATCTAGGCCATGGTGTGGTTTTGTCTGTAATTAACATT
GTCTAGTACACTGTCAGAGACATCACCTGTGAAATATTAA
TCTTAATTTAGGCTGGCGAATAGCTATTTTTGGCCCTGAG
AACTCTCATTTACGCACAAACCACGGTTTTTTTTTTTTTT
TTTTTAAGAAACAGGGTCTCACTGTGTTGCCCAAGCTGGG
GTGCAATGGTTATTCACAGGCATGATCATAGCACACTGCA
GTCTTGAACTCATGGCCTCAAGTGATCCCCCTGCCTCAGC
CTCTCATCAAAACTATTTTAATTTTAAGAAAAAAAATTCT
AATTCATTAGTGATGTCTCTCAGATTGTCTCCCTGAATCA
CATAACAGTAAACATTTTTAGACAGAAAGCTTAGGTACTA
AACAAGTGGAACCCTTCACTATATGGAATGAATATTGCCC
TGGGTAACACGCTAAAAGGTAAAAGGAACCCAGCTGAACT
TGGAAAAGAGACATTATAATCCAAGAGAATATATGTTCTA
CACTAATGGTGATACAAAAAGAGCAGAACCTAATGAGAAT
TAAAAGCACTCCTGAGGTCCACCTGATGTGTTCCAATGTT
CATTCATCATAGGACTTTCCTATGCACAGCTTTCTCAGGA
GTGGGGATGGGGACTGGAGAGTCTTACTTGGTCAAGTTTG
CCTTGAGATGGGTTTTGGATTAATACTTGGGATAAACTTA
TCAGGGGAAAAAAATCTGGTTTCAAGTCTATTCACATAAG
ATCAATATCAGCATAAAAGTTCTGGTTTCTTACCATATAC
CAAACTAAGTATATTTCCTGCTTTTACTCACATACTAACA
CCTATACTTTTCTTACAAAGCTCTTTAATGAGGACATTTT
CTTAGTTCTCAAGAACACGTTAGTCAGCATTTGACTATCT
TTCCCATCACTTTTACCTCTAGCAAAGCAGACTTCCTCCA
TCTCTCTCTGTGTCTCTCTCTCTCAAGCACACACACACAC
ACACACACACACGTGTACATGTGTGCACACCACCAAAGAG
AGAAAAAGGCTTCTACTGACCTTGAATAGTTGCCAGTGTA
CTGTTGCTCATTAGAGCTGGGCTGAGAGCACCGCTCAGGG
TCCCTGGATTCAGACTGAGTAAGGCACCTCTGCAAGTCCA
AAAGAGGAGTCACTTTATTACCGTGGAGACGCAGGTCTCA
TTTTGACAACACACCAATAGGAACTTACAAAAGGAAAATC
CAGCTGGGGAAACAGGTGGAAATATTTACTTTTCTTTACT
CTTCTATGGTTTGTGTTTCTCAGTTACTGCTTTCCTGGAT
GCTTACTTGTACAAACAAGGTTATGATCAGCACAAAATGT
AAAACTTTTACAGTCATTTTGACCCTTCTTTGAATGACTT
ATTTCTCTTTTTTTCCAAAATGAAAGAAACATTCTAGAGA
AAAAGATATATTTACAAGATAATTCTTATGTGTGACAATA
ACAGTATAAAATTGAGACTCCCATTACATCTCTCATCTAT
GCTTGAGAATTAGGAAGTAGGCAGTTGAGAGAGTTTAATG
GGGAAAATAAGAGTTAAGAATTCTGGGCTTTCTTCCTGGC
CCCGTCACTAAGGTAATTAGTGACCTGATATTTTGGGTCT
TCATCTGGAAACAAAGGTATGACTACTGCCCTTCCCAGGG
TGTTAAGAAACTTAAACTATAATCAAGGTCCTTGTATGAT
CACAAAACAGCCCACTTCAAAGAGGTTACTGCTTTAAAGA
CATTTTTTTCCCCAGTTAAGTCAGTGATGCAAAGTCTCCC
CTATGAGTAATTCCAGGGATGACCTCCACCTCAGATGTCA
ACGAGATGAGAAAGCGCCTTACCCAGCCGCAAACTGTGAG
GGTGCCATCAGGCTTGGGTTTAGTCCTGCAGCAGCTGCCA
TGGCAGCAAGACTGGCATTTGCTGGCAACTGTGCAGCTCC
TTGAAGGGCAGCAGCTGCTGCTGTTTGCAAACCTGACGCT
GTCACCATCACCTGGCTGGTCCCAAGAGGGGAGGACAAAG
GAGTGGAGGTGGTCTGTGTTGTGCTGGTCTCACTGGCACT
GGATGCCTCGGAGGTGGAGGCTGAGGCAGAAGGGGAGGGA
CTCAGAGAGGGGGACGTGACTGCTGAGGAAGCTGGAGGTG
CTGTGGAAATCACGGTTGCTGTGTTGTTGGAGGTGGTGTC
TGAAGTGCCTGAAAAGAGAAACAGATTAGAAGATGACCTT
TTGTAAATGGTTTTGGAAGAATGGTGGCTTTACTCAGCTA
AACTCTATAATCAATGGAATAATTAACCTACCACTTTGTA
AATTTGTTCTTTAATGACCTAGTTTAGTGCTTCTATGGAA
ATTAACTACAAAACCAAACATTTTAGAATCACAGCTAGGA
ACCCTACTTTAAGAGATATGAGCCATGGAAGAAACAGAGA
AGTTTTCCATTGCCTATTTCCTATTCAAGAAACAAAAGGA
TCATACAAGCTCTAATTATGGAATACAACTGCTCTGGGGA
AGAAAAAGAAAGCAAAAGAAGAAAAACTTCTGTAAAGCTC
TTTTCATTCAGAAATCTCCTTAATGGTCTCCTCAGAAAAA
TCAAAACAAGGAGAAGAAAAACAGAAAGTTATATACTTTT
CTAAGAATTCAGTATCAACAACAGCATAGTATAAAAATGA
CTACATGCCTTCTCTACATTCAAACAACTATTCTGTAATA
AAAATTAGCTCTCAAAAAGTCCACTGTGGTTAAAAAAAAA
AAAACACACAATGATACTATGAATCTCATAAAAGCTAGCA
TAAAAATTAAGATCTAAGAAATTATTATTTGTAGGCTGGG
CATGGTGGCTCACACGTGTAATGCCAGCACTTTGGGAGGC
TTAGGTGGGCGGATCACGAGGTCCAGAGATCGAGACCATC
CTGGCCAACATGGTGAAACCTCATCTCTACTAAAAATACA
AAAATTAGCTGGGTGTGGTGGCGGGCACCTGTAGTCCCAG
CTACTCAGGAGGCTGAGGCAGGAGAATTGCTTGAACCTGG
GAGGCAGAGGTTGCAGTGAGCTGAGATCATGTCACTGCAC
TCCAGCCTGGTGACAGTGCAAGACTCTGTCTTAAGAAAGA
AATTATTTGTTAGGCACTTTTTAGAAAAAAGTGCCTGACT
ATGCTTTTGGTTTAAGGAGAATGAACATTTGGATATAAAT
GACTAACATTAAATATATCATTACTAAACACTAAAACACA
TTCGCTAGGATTATTTAATGTTTGAGATCAGCGTTGTCTA
ACAGAAATACAAGACATATGTAATTTAAACATCTCTAGTA
GCCCCACTGAAAATGGTAAGACAAGGCCGGGTGTGGTGGC
TCACGCCTGTGATCCCAGCACTTTGGGAGGCCGAGGTGAG
TGGATCATTTGAGGTCAGGAGTTTGAAACCAGCCTGGCGA
ATGTGGTGAAATCCTGTCTCTATTAAAAATACAAAAATTA
GCCAGGCGTGGTGGTGGGAGCCTACAATCTCAGCTACTTG
GGAGGCTGAGGCAGGAGAACTGTTTGAGCCCAGGAGGTGG
AGGTAGCATTGAGCTGAGATTACACTGTTGCACTCCAGCC
TGGGTGACGAAGCAAGACTCTGTTAAAAAAAAAAAAATAT
ATATATATATATATATAGTAATAACATTTTTGGTGATGAA
ATCTTTTATCAAGCTTCAGAACATGCTCTTCTTTCATAAC
AACCTTGTTACAAATTCAGGCAATTTTGTCCTTCCCAAAT
CTGTTTTAAAACCTTCCTCTAGTCTGTACTAAGAACACCT
AGAATTGAACTCTCTTCTCATTTCCACTCTTCAGTTTTTA
TCACGTCACAGGGTTGGGAGAGACTCAGACATCATCTATT
TCAGCACTCACTACTTTCTCCACCTCCTATAAAACTGTGC
AAAAGTGGTTGCCAAATGAATGAGGTAAACATAATGTTCT
TATTGGTAAATAAAAAGGAAGGTTTTCTTCCTCTGTCTAG
TTTTCTGAAAAATATAAATGATTTATTTTTATTGCCACTG
CCCCTAAGTATCATTACACCTTTGTAGATACTATGAATTC
TATTTTCGTTCATTACTTCTTTGGTTCTAAATCTCTCAGA
ACAATCTACCACTGAACATTGGATGCTGTGTAGGGTCCTG
TGTTAGGCAGATTAATATACCCTTTTTCACTTTAATCTTC
TCTTAAGACATGCCCTCTGTTGTATAGTAAGGTGAACATC
TTTTCTTATTTCTCTTCCATGCTAAGCAATTTCAATGTAC
TTTCAATCTTTTTTGACCAATTTATCACCTTATCTAACCT
GATTTTACCTATGGGTACCACTTCCCTTTCAAAGTTCTAA
AATTGAAATTGCCTATTTTTATAAGTCCTAATATCTTGAG
CTCAAAAGGCTTAAAATAGTTATTTTTTTACTCTCTGGCC
ACCTTCAAATCATTCACCAACTGTTTTCTTAAATCCCTTA
AGTTTACAAAGAAAATTCCAGTCAAATTTTATCAGTGAAT
TTAACCTAGGCCAGGAGATGATGACTCCAGAACCATTCAA
AATTGTTCTAGGTGTCTCCAATATAAAAGTCATATAAGCA
TTATGGTATAACAACTTAAAATTATCTTTAAATTAATTAT
CCCAGCCAGTAAGTCATGTTTTAATCAATGTATGTATTTC
CTGACTGTAAATTCTTGGCAACTTGGCAATTTAATTACTT
GGGTAACTTTCACTAGTGAACTTAGTGTTGCTGAGCCTCA
ATGTCCTCAACAGCAAAATAAGATGCCACCACCCACCTCA
CAGGGGCAGTAGGAAGCGACAGCCAAGGTGTGTATATAGT
ACCTAGCACTTCCCTGTGCTTCCCACCCTGTCTTGTCTTT
TCTCAAACAGCTTTTATTGAGGTACAATTTATAAATTGGA
TATCCATATGCAGAAAGAGGAATTTCAATCCTTACCTTAT
ACCATGCATAAAAATTAACTGAAATGGATCAAAGGCCTAA
ATATAAGAACTGAAACAATAAAGCTTCTAGTAAATAAAGT
AGGACAAATCTTTGTGACCTTGGGTTAAGCAAAGAGTTCA
TAGACACAGCACCAAGAGAACGATCCATAGAAGAAAAAAT
AAATCAGTAAATTCAACTTCATCAAAAGTAAAATCTTTTG
TGCTTCAAAAGCCACAGACTGAGAGAAAACATTTGCAGAT
CACATATCCAATAAAGGAACTGAGAGTTGTGTCAGAATGT
ATAAACAACTCTTACAACTCAATAGTAAGAATATAGACAA
CTCAGATTTTTAAATGGACAAATGTTAGTATACATTTTAC
CAAGGAAGATATAGGAGTGACTAGTAAGCACATGAAAATT
CATCCAGTTTTAAAATTCGATTACTTTTAATCAACTTACA
GAGTTATACAACCATCATCCCAACCCAGATTATGACATTT
CCACTCCCAAAAAAGATCCCTTGTGCCTGTTTGTAATCAT
GTAACACTCCTACCTAGTTATCTGCTTTTTGTCTCTATAG
ATTTTTGAGGACATCTCACACAAATGTCCACACAAATGGA
ATCATACAATATGTAGTCTCTTGCATCTGGCTTCTTTTAC
TTAGCATTCTGTTTTCAAGGTTCATCCACATTGTAGTACA
AATCAATACCTCATTAATTTTTACAGCTGAATAATATTCC
ACTGTGTAGATACAACACATTTTGTTTATTCATTCACCAG
TTGATGAGCACTGGTTTGTTTCCAGTTTTTGGATATTATA
AATAAGACTGCTATATGAACACTCACATTAAAGTTTTTGT
GTGGAAATGTCTTCATTTCTCTTGGGGAAATTGCTGGGTA
GGATGCTAAATTTATGTTTAAAAGAACTGCCAGGGTGTTT
TCTGAAGTTGTATCATTCTACATTCCTACAAGCAATGCAT
CGAAGTTCCAGTTTCTCCACATCCTTCCCAACATTCATCA
TCTTGGGTCTTTTTGATTATAGCCATTCTGGTGAGTACAA
AGCAGTATCTCATTATGGTTTTAATCTGCATTTCCCTAAT
AAGTAATGCCAACGTCACACATCTCTCCATGTGCTTACTA
GTAACTCCTATATCTTCCTTGGTAAAATGTATACTAACAT
TTGCCCATTTAGAAATCTGAGTTGTTTATATTCTTACTAT
TGAGTTGTAAGAGTTGTTTATACATTCTAGACACAATTCC
TTTATTGGATATGTGATCTGCAAATGTTTTCTCTCAGTCT
GTGGCTTTTGTGCTTCAAAAAGCACAATAGATTTTACTTT
TGATGAAGTTGAATTTACTAATATATTTTTTCTTTTATGG
ATTATTCTCTTGGTGCTGTGTCTATGAACTCTTTGCTTAA
CCCAAGGTCACAAAAATTTTGTCCCACTTAATTTACATGA
AAAGGATGGACCAAGTGTTCTGCAGATGGCAGTTAGAACA
AGTTGGTTGATAGTGCTCAAATCTTGTATATCCTTCACGA
CTTTTTTTTTTACAAACAGGGTCTTGCTCTGTTCTCAGGC
TGGAGTGCAGTGGTACAATTTCAGCTTATTGCAGCCTCAA
CTTCCCAGACTCAAGTGACCCTTCCGCCTCAGCCTCCCGA
GTAGCTAGTACTATAGGCATGTGCCACCATGCCTGGCTAA
TTTTGTTCTTTTTTTTTTTTTTTTTTTGTAGAGACAAGGT
CTTACTATGTTGCCCAGGCAGGTTTTGAACTCCCGGACTT
AAGCGATCCTTCCACCTTGGCCTACCAAAGTGCTGGGATT
TATAGGCATAAGCCACTGCACATGGCCTGAATTTTTTTTT
TTTTTAAACATAGCTCAAATAAATAATACGTCTGAAACTA
CTATCGTTGAATTGTCTGTTTCTTCTTTGAATTTTATTCC
TTTTTGTTTACTGTATCTTGGGCCTTTGTTGCTAGGTGGC
TATATAATTATAGTTGCTATATCTTTTTGAGGAATGAACA
ATTTTGTCATTATGAAAAATGTTTTGGAAAATGAATTGGG
GGCAGGGCACGTTTGGTTGAGATTATCAAGGGCTGAGGAA
TTTTTACAAGTGTTTGAGACACAATGGAACACTTGTCTTC
CTGGAGGAGTATGGCAATGATCACTCTTGCATCTATTTTA
GAATGTTTACCAAGGACCTATTATGTGTCAAAGGTACCTA
TGGGAAAATAAGACAACCACATCAATCAAACATGATTTTT
CTTAGAAGATAGTACTGAGGATATGGTTTTCCTTCATTTC
TAAAATCCTATTCCAAATAATAGTAAAGAGATACAAAAGA
GAAGAAGAGCTCTGGTGACAGATATCAGAGGATTTGAGAT
TCAGACAGATTTGCAGAAATGAGAAAAAGGATGAAGCTGG
ATGGTGGAGAAATCAACCATAGTCCAGAAGGGCACAGGAG
ACTATGATAGAGGAGGAAATTATTCACTCTGATGGAGCCT
TACAGAGTCCCAGCTCAGAGTTATTTGTCAGATACTGAGG
TAGATGGAAACAGGGTCAGAGAACAGGGTGATTCAAGGAC
TATTCACATAATAGCTCTCACAGTGGGCCTTTCCCTCCTT
CTACCAGACCTCTCAGATGAACAGAACTAATGTCACCTGC
TCTTCATAGAAAATAAAATCTGACTATGGAATGCTAAGGA
TTCTAGTGTAGGCACTTGCAAGCATGAGTAAAGATACCCC
TCATTTTGGAAAAGTATGAGAGAAAGCCTCGCTCGCCTGC
CTGCTTCCTGTTCATATGCTGAAATAAAGTCTGGCAGTTT
TTTACTCACATTCACAGCTCACTGCGAACCCTTCCATTCA
GGGGAGGGGACTCTTGAGTAACAGAAGCTACACAATGTCA
GGAAAAACCCTTGCAAGCTACTGATATTAAGTAATGTAAT
CTTGCATTCATCACTATGAATAAATAACCAAAAATCACCA
GACAATGAAAAAAGCCAACAGCACATTACAAATGGCACAA
AATGAATAAACAGAGTGAATGCCAAAAAACTCTAACTTAA
AAAAAAAGATAAATTACCAGAGTTCAAGAAAGACATTAAT
TCACATTGAAAATGCTTGCTGAAGGCCAATGAGGGCAAGT
TTTAAAAGGTCCCTTCTTTGAAATCTTGTGGTGAAATTTT
AGAACAGTATAAGATTAAAAAAAAAATCCTTAAGGTTTAT
GGAGAGAAAAAACAAGGAAAAAGAGATTGAAATCAGACTC
TTCATTAGCAACACTAGATGCTAAAACACAACAAAATTCA
AAGGAAAAATACTTCTGTAACTGGACAAACTCCAAAAAAA
AAAAACTGTGAAGGCAAAATAAATACTTCTCAGTTATACC
TGTATTTTGAAATTTTACCTCCCATGTAACCTTTCTAAAT
AAAATTACTTGAGAACATGCTCCAGACAAAAAGGAATCAA
AGAGGATGACAGGGGATCTGAGAAACACTGGATTTAACTC
AGGAAAACAATTTAAAATAAGCAATCATAGAAATCCCAAG
AAGAAAGTCTTCAGGAAGAAAGCAGATTGCATTAGATAAG
TTGTATGATTAAGACACTGGCTATCTTTAATAAAAAAATG
ATAAAGAAACATGCTACTTTTCTCAACAGAGAAAAGAAGG
CAGTATAAAAATATCAGAGGAAAAGAGGCTGTACAAGAAA
GTTATAGTCCAAAGAGGAAAAAAAAATTAAAAGGGGGCAT
GCTTTAGAGCAATGTCTGACAAAAGAGTAAGAAAAGAAAA
TCCACTTGACACTGACTCTTCTTCTCTTTCAAGGAGCAAT
GACACAAATTCAGCAGCTTACATCAACACAATTTATCATC
TCATAGATTTTGTGGGTCAGGTGTCCAGGCAGAACCTGAG
TCCTCTGCTTAGAGTTTCATAAGGCTGCAATCAAATACTG
TACTGTACAAATACTACTGAAACTATACATACATGTACAC
ATAAAAAAGATTTAAAGAGAAAATAAAAATAGTACTTGTG
ATTGTTTTTCCTGTTTCAATTTCCTAGTAATGTTGTTTCT
TAATAATTAATAAAAAATTCATTCCAGGAAAAATTATCAA
CATGTCAGAAAAAAATCACAATTAGATCCACATAAATAGG
CTGAGTGAGTGAGTTCACAAAAATGTGGCTGGTAAGAAGT
ATCAAACACTGATGCAAATTTTTAGCTAGTTTTGAGTATT
AAAATCTCTCTAAAATTACTTTGATTTTCCCCATATTTTA
AGAAAACTGCAAAGCTACTTGTTCTTAATGTGTGAACTAT
TAAAAAAATTTTCTGTAAAAGACAGGTACTTTTAGACCTA
AAGCAACATAACTTGTTGGGAAGGTAAGATTCAGTTCATA
ATTTACCGGGTGACTGGCAGTCAATTTGGACAACAAGGTC
CTCAGAGATGGGACTTCATGTTCTTGGTGTCCGACACAAT
GCCAATCAATCACTAACAGTTTGCTTATTAAGTAAAAGTG
CTCAATATTATATATATTTTTAACCAACGTTCTTAAATAT
ATTCTTGAACGAAGGTTCTTAAAACTGGAACCTGTAGGTA
TCCACAAATAGCCTTGGGATCGGAGGTTGATGGGAGCTGT
CATTTATAAACCTTACATTTTACTAAAAATTGTGTATATG
TCTATTTTGTGTGAGGAAAAGTCTGTAGCTTTCAAATTCT
TAAAAAGGTCCAACATCTAGAAGAGGTCAAGAAACACTGT
TTAACATAAGCAAAAATTAATGGATGACTGGATGCAGAAA
AAAATAAAAATGTTCTAATAATGTAGAAATTTAATATAAT
ATAAAGCCATTTATTCAATGTTTACATCATGGGTAGGTCA
CAGAACCAAGAAGGCGTTATAAACTTAAAACGTAAGTGAG
AAAAATAAAAATTCCCACCTCTAGGTTAAATTAAGCTTCA
ATAAGAAATATCATTAATCTACCCAATGATTTACTAGCAA
ATAACCAACCTGGTGAATAATTACAGCATGTGTTATGCAC
TATGTATCACTAAAAAAAAAAAAATGTGATGACAGTGCTA
AGTGATTTTAAATTTATCTGGAAAATTTGCTATCGAAAGG
AGGCCAAAGGGAAAAAAAACCCATTCATTTTACAGAGTAT
GTCATGCACTGAGCTAGGCATTAAGAGTTCAAAAAGTTGG
GAGGCCGAGACGGGCGGATCACGAGGTCAGGAGATCAAGA
CCATCCTGGCTAATACGGTGAAACCCCGTCTCTACTAAAA
AATGCAAAAAAACTAGCCGGGCGAGGTGGCGGGCGCCTGT
AGTCCCAGCTACTCGGGAGGCTGAGGCAGGAGAATGGCGT
AAACCCGGGAGGCGGAGCTTGCAGTGAGCTGAGATCCGGC
CACTGTACTCCAGCCTGGGTGACAGGGCGAGACTCCGTCT
CAAAAAGAGTTCAAAAAGAACACTCAAATCTTTTGAGAAG
TGCAGTCTATTGGGAAAGACAGGTGTGTGAAAAGAAAATT
GTTTATAATACAGATACGTGGAAATGAATAGTTTCCTGGG
GAAGCTAAAGAACATTTCCAAGAAAAACTGACATACAAGC
TGGTATAGTTTTATCAATAACAGATCAAGAACGGCAGGCT
AAGATGGACATTTCCAGTGTAGGGATGTTTACAAAGGTAT
GGATGGAGCCCTCCTGTGTGTTGAGGGTGGGGTAGGCAAA
AGACTAGTGGGAGATCAGGTTCAGACTGGAAATAACCTTC
ATGAATTGACAGACTTGCATGTTTTTCTGAATGCAAAAAG
GCACAGCTATTGAAGGTTTTTAAGGAAAGGAATTACTTTA
AAGAAAATTGATGTTTATGAGCAACACCTATCTTTAGTTA
GAGCCTTAATTCACAATTTAATGGCAGATTCTTATAATAA
CTCATCATGGGCCTCCCATGTGCTCAGCAGGTGCATTGCC
TGGCAGCTGCTTACCTGTAACTGAAAGATTTGTCACAGCA
GCACTGGTCAGAGGGAGGACAGGGCTGACTGTGAGGGTAG
TTGCTGCACTGCTAGTCACAAGGCTTGGTGTGGTCGCCAC
CTTGAGGTCAGAAATGAAAACATGGACAAAGCACTTAAAA
TCAAAACTTAAAGAGGAAATGATTTTATAGTCACTCTTTG
ATCTTGGAATTGAGACACTTAACATCCTATTTTGGAAAGC
TGCTATTGGAAGATGGTTGTTCACTGATACCACAAATAGC
TCTGCCCAGGTTTTAAAAATAAATAATAAAAAGTTCCTAA
ATTTCAACAGTGTTGAGACAGATATACTCTAAGTCGGTAA
GAAACATTATACTAATTATCAACTTTACTTAAATAAGAAA
ACTATTTGACAGGATCAGGGAATCTGGGGTACGTGTTACT
TTTACTTTTGACTGCGGGGGGGCAGTACTGCCTTATGTTT
GGTTTTAATAAAATAAAATTATGAAAATAATGTGAAGTAA
ACTTTTTAAAAAACTGATTCGTTTTGAAATAACAAAAAAT
TCTAGTTTTGCAAGAGATACTGTCTTTCTTCTAGTACAAA
TCAACATAAACATCACCTTTACAAAACAAAATTGTTGTTC
AATAATTATCTTTTTCATAACTATCTCATAACTTTATGAC
TACACACCCACCATTTAACAACTACAACCTTCAATAAACT
AACATGTGCTTTCAATGCTGATTTTAGTTTAAAAAGCCTG
CCAGTATGGAATGACATTCAAATAAAATAAAACCAAATAT
AAAAAGAACAGAAATGCAAACTCAACAATATTCCCATCTT
TTGAATCCTGACAATGTAGAAGTCAAATTTATAATCATCC
TAAAAATCAAGGGAGTCACACGACCACTGTATGTCTCTTC
AGTCTAGGACTAATGCAAACAGCAGAAGTTACTCAATGAG
GCTTCATAGGAAAGGATCATATGTTGTTTGAAAGTAAAAG
ATCTGAGATGATTGTCTTAATACAAGTTCAGAGCTGTAAG
TTATCTGGTAATTTGTCGTCACTTAATCATGTCAGTGTAA
GTTTAACAAATTGGGCTTTAGGACTCAACACGAATAAAAA
GTAACTAAAGATTTTCTGAGATAGCTGGAATCAGTAGCAA
ATTTACTCCCATGGTTACACAGTAATCTAATGAACTATAC
CGGAGAAGAGTATGATGGAAATGCAATGAAAGAATTAGAA
TTGTTCACTTTAAAAAATAAGATAGGTGGGCTGGGTGCAG
TGGTTCACACCTGTAATCCCAGCACTTTGGGAGGCTGAGG
CAGGTGGATCACCTGAGGTCAGGAGTTTAAGACCAGCCTG
GAGAACATGGTGAAACCCCGGTCTCAACTAAAAATACAAA
AAAATTAGCTGGGCCTTGTGGCGGGTGCCTGTAATCCCAG
CTACTTCGGGAGGCTGAGGCAGGAGAATCTTTTTAACCCA
GGAGGCAGAGGTTGCAGTGAATTGAGATCACACCATTGCA
CTCCAGCCTGGGCAACAAGAGTGAAACTCTGTCTCCAAAA
AAAAAAGAAGAAGAAAAAAAGAAGACTGGGAATGGTGGCT
CACACCTGTAATCCCAGCACTTTGGGAGGTGGAGGCCGAG
GCAGTGGATCACTTGAGGTCTGGAGTTCAAGACCAGCCTG
GCCAACATGGTGAAACCCTGCTTCTATCAAAAGTACAAAT
AATTAGCCGGGAATGGTGGTACATCTGTGGGGTACATCTG
TAATCCCAGTTACTCGGGAGGCTGAGGCACAAGAATCACT
TGAACCCAGGAGGTGGAGGTTGCAGTGAGCTGAGATCGTA
CCACTGTACTCCAGCCTGGGTGATGGAGTGAGACTCTGTC
TCAATACAATACAATACAATACAATACAATACAATACAAT
ACAATACAATACAATAAATAGAAAAATAAATAAAAAATAA
GATAGACCAAGAAGTTCTTGGGTTAATAACAACATGAGAT
TTCAACCTCCATGCAGGGGCACCTCAAGACCACTGACCTC
AGCAGACAGAGAGCGAGACAGCGAGAGAGAGAGAGAGCAC
GTGAGCATGAGAATTTCATTACCTTGATAATGTCTAAAAT
ATAAATTTATATGTATTTACTTGATGTATTTATTCATTAA
ATTACCATTATGAAATAAACTGATTTAACAGGTCATTTGT
AAAATTGTGAAAATTAGCCCTTGAGCTTGCATTTTTTTAT
TCTTACCAGTGAAGTTGGGCTGGGGAAAATTGCTTTGATA
GGTGAGCTGCTGGTCCCACCACTGCTTGGTGGGTTTATTC
TTTTTTCTTTCTGGCGGCGGTTACAGAACCAAACACGAAT
CACCTCTTTTTCCATATTGAGCTGATCAGCAATCATAGTG
ATCTCTTCCGAGGTAGGCTTTTGATTCTGCAGGGTGAAAA
AATCCTTTGGAATAACTATCCTTTGGAATAACTTTTTGAA
CTACTGGCATAATCACATCAGTATATAAATAAACAAATGA
GGAGGGACAGGTTAGAAAATGAAGCTGGGATACATATGAC
CATCCATATTGGGCCACTTTCAACAAAGAGATTCTGTAGA
TAGAAGTTCTAATGAACATACGCCTACTAAACTTATTCAT
ATTAACTTAGAATAAGTTATCCTTGAATATCTATAGTTTT
TCATTTTTAAGATCTATTAATTGTGAATGAAATTAACAAA
ATACCAGTACAACCATATGTATTAGTAGTAATTTAACCTT
TCTCCATGCTTCATGCTATCTAATTTGGACCTCACAGTAG
GAAAGGCAGGTGTTTCATAGATGAAGGACCTTCAGCTTAA
AGAAATCATGTGATTTGCCCAATCAGGGGCAGAGCTGATA
AAAATTCCTAATTCAGTGTTCTCCCAATGTGCTCAAGTCT
TTTCTGAATTAGAGAAGTCAAAATTTTCTTAAAAGCTTTG
TTATGATATTACCTGGTTAAAAAAAAATAATTGCCAAATA
TCTTTTGCATTAACTTAAGCTCCATAGCCTAACACTCAAG
GTCTCTAGTGTTCCAATCCCAAACTACTACTCCAGACATA
CAGACACTACAATTTAACCAACCAATCTACTAGAGTGTCT
CCTGATACACCCTATGGATTCCCTCACTTCAGTGTTTCTC
CCCCACTCTGAGGGGGAAATGCTCATGTGTTTCCTCCGCT
AAAGTACTTTCCCCCAACCTTTTGTAGTCTGTGGAATTAA
TTCCTATGTACCCTATGTTAGCTGCCACCTCTCTCATACT
GAGCGCTTGCATGGATGTGATTCTGGTCTCTCCTGAACCC
TGCAGAACTCTGGTTCTGTCTCCTATGTTAGTAATCCATA
AGGGCAGAGGCTGACATGTCATCTTTTACCACCTACAGTT
CTACTAAGTACTAATGTTAAGTACCACACAGACAATCCCA
CGTACAGAAAAGTAAAATCCTCACTGACCTCCAAGAAACT
CTTCTCTAAGGCCACACGGATGTTGGTCTCTATGCTGGTG
CGTTTCTTCCTCCTACGGCTCAAGCCCTCAATTCCTGGAG
AATTCAGGGCACTTGGGCTGGAAAGGGATGAATCAGATGA
GAGGTTCTCTGTAAGAATGAAGAAAATACACAAATAAAAT
TAGCTGAGCACAGTGATTCATATGAATATGCATATTAACA
AAACTGACAAAATAAGCTACATGAAGTATGAAAAGGTTTT
CACATAACCTACATTACAATATTGCTTATTGGCCGGGCAT
GGTGGTTCACACCTGTACACCCAGCACTTTGGGAGGCAGA
GGCGGGAGGATCACTTGAGGTCAGCAGTTCAAGACCAGCT
TGGCTAACGTGGTGAAACCCCATCTCTATCAAAAATACAA
AAATTAGCTGGGCACGGTGGTGTGCACCTGTGGTCCCAGT
TACTTGGGAGGCTGAGGCAGGAGAATCACTTGAATCTGGG
AGGCAGAGGTTGCAGTGAGCTGAGATCGTGTCATTGCACT
CCAGCCTGGGCAACACAGTGAGACCATGTCTCCCCTTACC
TGCTCCTCCGCCCCCCCTAAAAAATATATATTTACTACCA
TGGATATTTCTGCTGCTCTTATTGGCATTCTTTGTCCGAG
GATGTTGACAATATTACCACTACTTTTGGATTTCTGTTTC
TGAGAAAAAAGAGGTTTACTATTTCTATCCTTAAACTCAG
CTCTATGTCTCCAGTTCTGTTTGTTTATAAGTTCTGGCGA
TAAAAGGAAGAAAGTTTCTTTACTGAACATTTAATATTTA
TATTGTAAATGGCCTCTGATTTTATTGGTATAATGTAGGG
TAAAAAGAAAAGAAACAAATGAAATATTTATAAATTCTCT
GAAGTTAAATCACAGGGTTCTGTAATTTCACAGTTTAATA
ACCTTGGGCACGTCATACACAACTGAGTTTGTTTCTGCTA
CATGTAAAATAAGATGGAGGGAGTAAATCAGTGGTTCTTA
TCTGTGGACTCTGGAAACAGATGCCTAGGCCTCACCCACA
GCTGCTGAATAAAACTGTCCAAGGCCTAATTTTTGTTCAT
ATCTACAATAAGAACCATAGTTTAAGGGATCTATATGACT
CCTACAGCTTTCACAGTCTATGATACTGTGACTCAAAATT
CCAATCTTCCAAAAGGAACTCTCAGAACAAAAAAACGTAA
GACTAAGCTAGTAGTCCAACTTTTCTGAATGATATGTGTG
GTCATCTGAAATAACAAAAGCAGCAATATTGCAAGAACAA
GTTCCATGATAATTCATCAAAGAAGAAACAATAAGCTTCT
ACTTCAAGCTTACCTAAATACAAAAGCCTTCTTATCCTGT
TCCTTCAACTGTGTGTGTGTGTGTGTGTGTGTGTTCCTTT
CCTGGCTCAAATACAAGAAGTATTTCAGGCTAAAAATTAT
TGCTAATTATTTACACTGTTATTACTAGAATATTTAAATG
AATCAGCTTTCTGATTTATACTACCATAATTCATAATGAT
CCTCCCAGGATCAGTAAGCTTCAAGGTTCCGTAATAACAA
AAATAGAGTAAGAAATATAAACCCCAATTTATATAACAAT
CCCCCTGTAAAATTCCAATGAATGACAAAGAAATGTCTTA
TATAGTCATTTACCTGCATCATTTAGCCACTTCTCTAAAA
GTGGCTTCAACTTGCACATGTTCTTAAAGCTGAGGTTCAA
GGCTTCAAAGCGAGAGATGGTAGTTTGGCTGAAGTCATTT
CCATATAGTTTCCCCATAGCGAGCCCAACATCACCCTACA
CAAAATACAGAGCAGAAGAGGAGAGGAAAGACAGAGTCAT
CTCACCAATGCTTAAAGCCTTCACTCTGGGGTGTTGCTCC
AGTAACTGCTTTAGATAGAGTCAATAATTATTCCACTTAC
GGGGTCCCACATAAATTCCATTCCTAAGCCAGTTACAGTG
TTACTGTGAGGACTCTGTCACGCCTGATCATTATAATGTT
CAATACTGTCCCACATACTTTCCCATTTTGAATCTCTTCT
TGCCACCTTATGTAATCATGGAGATACCAAAATTTCAACT
AGGTATCAAAAATAGTGCTAATATTCTAACAAGCCCCTTA
AATGATACAACCAAAGTGATTTAAGTAATCTTTAAAAATG
TATTTATCTGGTCTGGGCACAGTGGCTCACACCTTTAATC
CCAGGATTTTGGGAGGCCTAGGCCTACATGGGTGGATTAC
TTGAGCCCAGGATTTCCAGACCAGTCTGGGGAACGTGGCA
AAACATCTAAAAAAACAAACAAACAAATATCAGCCAGGCA
TGGTGGCTTGTGCCTGTAGTCCTAGTCATTTGGGAGGCTG
AGGTGGAAGGATTGCTTGAGCCCAGGAGGTCAAGGCTGTA
GCAAGCTGTTATCGTGCCACTGCACTCCAGTCTGGGTGAC
AGAGCGAGACCCTGTCTCAAAAAAAGAAAAAAAATTAAAA
AATAAAAAGAAAAATAAATTTATCTGTATCACCTACAGAT
ATTATGTATAACTCTCTAGATAACCTAAGATATTCCTGAA
CTAACCAAACTTCCCAAAAAGCAGTTTAAAAATTAGAAAT
CATCTCTTTCTTCTTTTCCCTATCAAGTATTTCTGGAAGC
AGTGAAAAAAAAAATCTATTTTCACTCCTAGTTTGGATTT
CAAAGTTAGTTACAAAAAACAGGTATTCTAAAAGACTACT
TTTGTAACCATCATAGAAATAGAAATTCACAGTAGAGAGG
TTTGACCCATTTAGTCAAACCTTCATGGGCACTGGAAACT
TGGTAACCTTATAGCAATAGAACAATGATGCCCTGAATAT
ATTACAAAAGATGTCTTTCTCTATAAGCCTATAGCCTTTG
AAATGTATACAGAGCTTTTCTTCTTGCTGAATCTCTCTTG
TTCAAGCTGGAAAAAAAGGGTATCTTAATAGTTACTTTAT
ATACAGGAAACAGAAGCTCACGGAGTTTAAATGATTCACC
CATTCATTTCAATTAGTTTAGTGACAGGGCAGAAAGGCAA
CATTATTTCTGGTCCAAAGTACTATACAACTAATCCTACT
ATGAGACAGCCAACTCTCAACTGTCCTGGCAACACTTATT
TTGAACTGGGATTATCCCAGTCCTTTGATTCCTCCATACC
CCTAATCCATCTTTTGAATACTACATTTTTTATTAGCACC
TACATTAGGTGGCAGTTGGGTTACAAAAAATAACATATTT
TTAAAACCCCATTTTCTTTTTGGTGAGCTACTTCTGACAA
AAAGTTTAACAGTGAGAAATATTGAAATGTAAGACAAAAG
GAGGCACACAGAATACCTGAACTTCAAGTGACTGATATCC
TCTGCCTTCCCATATAGCCACCAGCCACATGTGGCTATTT
AAATTAATTAAAATCCAATAAATTAAAAATTCAGTTCCTT
AGCACCACTAGCCCTTCCAAGTGCTCAATAGCCATAAGTA
GACAGTGGCTATTGTGTTGGACAACACAAATACAGAACAT
CCCATAATCACAAAGTTTTAATGACAGTTCTGAACATACT
GAAGTAGACTGTTTATTACTTTCCTTCCAATTACAGTAAA
ATGGAAAGAACCAGAATTAGTGGTGAGCAGGGCATAAGTG
CTATCCATTATACTGTATACAAATATGTCTAAAGATATAG
ATGATTATGTTTATCTATACTTATATCGCTGTATTTTTAT
TAAATGTTACTTCATTCAGGCAGGGCACAGTGGTTCACAC
CCGTAATCCCAGCACTTTAAGAGGCCAAGGCAGGTGGATT
ACTTGAGGTCAGGAGTTCAAGACCAGCCTGGCCAACATGG
CGAAACTCCTGTTTCTACTAAAAACACAAAAATTAGTCAG
GTGTGGTGGTGCACCCCTGTAATCCCAGCTACTCAGGAGG
CTGAGGCATGAGAACTGCTTGAAACCCGGGAGGCGGAGGT
TGCAGTGAGCCGAGATCAGGCTACTGCACTCCAGCCTGGG
TGACAGAGTGAGACTCTCTCAAAAAAATAAATAGAAGAAA
ATAAAATAAAATGTTACTTCAATCAAATATTCACTAAGTG
CCTACTATATGTCAAGCACTGAACTTATGCATTGTGTATC
ACATATATTCATGTCATGGTCACCTTGTTTAGATTATAGC
TGATGCCAATTAAACCTTGTAATTCTTTGAGTATAAGAAC
TTATGTAGCAGTTAGATGGCAATAAGCGTTTTCTGGCACG
ATAGGTGCTAGTTGGGTTAAAAAAATAACCTATTTTTAAA
ACCCCATTTTAAGCTATAAATTTTCACAAACTTCTATCTT
ATTATAAAAGTATATAAAAGTAACAATTTAACAAGTAAAA
AATAAATCAACAGCCTAGGAAACACAAGACCCCATCTCTA
CCAAACACAAAAATATTAGTTGGGTGTGGTGTGTGTGTCT
GTAGTCCCAGCTACTTGCAAGGCTGAGGTGGGAGGATCAC
TTGACCCCAGAAGTTTGAGGCTGCAGTGAGATATAATTGT
ACCACTGCACTTCAGCCAGAGCCAACAGAGCAATACCCTC
TCTCTTAAAAAAAAAAAAAAAAAAAAAAAGGTAAATAAAA
TATATATTAAAAAATCATGACAGTAATTATAAGAATTGAT
ACCTTAAGGTGGTGGCTGGAAATAAAGCTATGCCATTAAC
TAACTAGAACCATGATAATAAACTCACTTTATCATTTATT
AATAATATGTTTTATTTCACATTTAAATTGCTTAATTGAA
TAAAAAGCAACAGGCTCCTCAGTTAACATACTAATTTTCA
TTAATTTGGTACAGGCTTGGTTTAATGCTTTCATGACAAT
CCAACTCACAACCATCTTGGGTTATCACTCACAAAAGTAA
ACGTTTTAAGTAGTCGATTCATATACAATCTTAACTATAT
TATATCCCTTTGATATTTTTAAAAATAACAAAACAAAAAA
GGAACAAAAACTGGGACTGGGAAATAATGAATGTACCACA
TGTGATAAATGTATTATACTATGACATGCTTTCTAACTAT
GCAAAGACAGCCATGGTAATCCTTTAACAAGCAATTATGT
AATTAGAAAATAACTGTTTAAAACATCTAATAATATGCAT
ACTTACACAGAGAATAGAGCTTTTTTTATTTCAGCAAATT
AATGGCTAAAACTTTCTCTTTGTGTGTGTACATAAATACA
TTGGACACAGAACAACCTTCAAATAACTAAAATTAAAGTA
TCTGACTTACAAACAGAGGTTGATAGACTGATTTTCCATT
CTGCAGCAGCAGTATATACTTTAACCCACATAGTCCAAGT
TTGTGAACCATTGCCACTGCTGTCTCAAAGTCATTTTGAA
TAATAAGGAATGGTCATGCCAAAAAATAGGATAAAAACAC
CAGACCACAGGGAAGCTCCTTTACCTGGAGGGATGTGCGG
AGGCAGAGAAAAACATAACACTGGCAATACGCTGGGTCAA
ATGCAGAAAGGCAAACCACAATTTGAGTAAAAGCTAAAGA
TTTTTAAAAGCCTTAACATCTTTGGCATATCACTTAGATA
ACAATCTCTCAGGGAACCCAAGAGTATACTGTGCTGATAG
TTCAAAACTTGAGGCACTGCTAAATATGCTAACTGTATAC
TTATTTCAGCGTCCTAACTTACTCATATCAATCTAGTTTT
ATGTTTAGCTTTCTTTCTTTTTTTTTTTTTTGAAACAGAA
TCTCGCTCTGTCACCCAGGCTGGAGTGCAGTGGTGTGATC
TCGGCTCACTATAATCTCTACCTCCCAGGTTGAGGCAATT
CTCCCTGCCTCAGCCTCCTGATTAGCTGGGATTACAGGCA
TCCGCCATCACGCCCGGCTAATTTTTGTATTTTTTAGTCG
AGATGCGGTTTCACCATGTCGGCGAGGCTGGTCTTGAACT
CCTGACCTCAGGTGATCCACCTGTCTCGGCCTCCCAAAGT
GCTGGGATTACAGGTGTGAGTCACCGTGCCTGGCCTAGCT
TTCTTTTTAAAACAAGTCAGATCATTTAAGATGCTTTGAA
AGGATTAAAATGTTTCTGGATAATTTGCTTCTTCATAAGT
CAAACTCCTCACAAATGTAACTGTATTTCCTCTAAAATCA
TGCCTATTTAAAAAATCATTTTATATTCCCAAACACAACT
GATTTCTTTGAGCAAAAATGAATTCCCAAAGAAATATAAG
CCTGGGCTGGGCGTGGTGGCTCACACCTGTAATCTCAGCA
CTTTGGGAAGCTGACGTGGATGGATTTGGTTGAGCCTAGG
AGTTTGAGACCAGCCTGGGCAACATGACAAGACCTTGTCT
CTACAAAAAATACAAAAATTAGCTGGGTGTGATGGTGTGC
CTGAGTCCCAGCTACTCAGGAGACGGAAGCAGGAGAATCC
TTTGACCTCTGGAGGTTAAGGCTGCAGTGGGCCGTGATCA
TGACACTGTACTCCAGCCTGAGTGACAGACCGAGGCCCTG
TCTCAAAAAAAAAAAAAAAAAAAAAAGAAAGATATATATA
AAGATACATATAAATGTGTTCTTAAGAACACCCATAGTAC
ATGCAGGATGCTATCCTTGGATTTTGACCTACCAGGCCAG
GTGGAGCATTACTGTACTTTCAACACAAAGTAATTTGAGT
AATATTTAAGTAGTGGCTTAAAAACTTCAAACAGTAATTA
TATTCCCTGGAAAGAAAATATCAGATTTTTCCTGATTCCA
TAAAAGCACCCAATCTAATCCATACTTCCGCCTTTTTTTT
TTTTTAACCTAATGATCTTCACCATTTTATATAAATTTCA
TTCAGTTTAATTCTTTGCCTGCTTTAAAATTATTATTTAC
AGGCTGGGCACAGTGGCTCACACCTGTAATCCTAGCACTT
TGGGAAGCCAAGGCGGGAGGGTTGCTTGAGGCCAAGAGTT
CAAGACCAACCTGGCCAACATAGTGAGACCCTGCCTCTAA
AAAACATGTATTATTTATGACAGGTTAATCAAAGAGTCAG
TGGTAGTGCTTAGAACAAACAAAAATGCCATGTATCCAGA
CAACTGTTTAATTAATTTATTAAATATATTCACTCTTCTT
TAAAAGTCCTTGGTTAGCTGACAAATTGTAGAAAATTAAT
TTGGATATTGGCTAATTTGGGGTTTTCATCTTCTATAGAT
TCTTGCTTGATTAACTGGTTTTAGCATAGGCTTAGAGAGT
GTGTGTGCCTGTGCCTGCATGCCTGTCTTCATCACCCTTT
CTCTTCCAAAAAGTTATTTTTATTTTTAATTTTTATTAAT
TTTTATCTTTTTAGAGACAATGTTTTGCTCTGTCACCCGG
GCTGGAGTGCAAAGGAGCAATACTGGCTCACTGCAGCCTC
GACCTCCCAGGTTCAAGCAATCCTCCCACCTCAGCCTCCT
GATAGCTTGAACTACAGGCATGTGCCACCACACTCAGTTA
AATTTTTTATTTACTCTTTGGAGAGACAGGGTCCCACCAG
AGACCAGGCTGGTCTCCATCTCCTGGGCTCAAGCAATCCT
CCCACCTCAGCCTCCCAAAGTGCTGGGATTACAGATGAGC
GCTACTGCAACCCACTACAAAAAACTGTTTTTAAATAAGC
CTTCTAAACTTTTCCCCTTTTAGCTACTAAAATACACCCT
GTAATCTTTACTCTCTCTTCATCTTACATATGAAGCACTA
AGGTCTTCATCTTACATATGAAGCACTAAGGTCTACTACC
AGATATTCTTCAATAACAAAATCCTCAGTATAGTCAAAAT
ATCCTCCAACATAATCTTTTAAACTCTTCACAATTTACTG
ATATAATTATGATTTCAGAGGCCTGTGTTCTGAAAGGAAT
CATAAAGCTTCTAGACCAACATTAAACCATACATTAAAAA
TGCAGGAAAAGGCTAACAGAAAGGTACAGTTTAAAACCAA
AAAACAACATGGCTGAGGAATATATTGTATCTTAGAAGCC
TCTTTGGATGTGTAAAGTAAATACAGTTGTCCCTTGGTAT
GCACAAAGGATTGGTTTCGGGACCTCCCTTGGATACCAAA
ATCCACTGATGCTCAAGTCCTCAAAATTATAAAATGCGTA
TTTGTATATAACATATGTGTATCCTCCCATATACCTTAAA
TCATCTCTAGGTTACTTATAATACTTAATATAATATAAAT
GCTATGTAAATCATTGTATTGCTTAGGAAATAATGGCAAG
AAAAAAAGTCTACACATGTTCAGTACAGACATGACCATCC
TTTTTCATCCCCTGCCTCAAATATTTTAGACTGGTCAAAT
CCACAGATGTGGAATCCATGAATACAGAGAGCCAACCGAA
TTTGGACCCAGCCAAGGAGGGCAATCAATGTAAGGCCAAT
TCACCCTACCTGAGTGAATCCAAGTTTGATTCGTCTTTGT
TTGAAGGTCTTGGCAAACTGTTCAAGCTCCTCAAGGTCAC
TGGGCTCCTCCAAGCTGGGAGTATCAATTCGCTTTGGTGT
TGACTGGCTCTGTGGAAGTGTCTGAATTGGGGTTGCTGCT
ATTGTGCGTGTTGGGGTTGCTGGCTGTTAGAGAAAGAATA
AAACAATGAGGAAAAACATGTGAAGAGATATTTAGGCTTA
CTCCAAGTAAACAATTGAAGGAAACAGCCACATTTATGGA
GAACAATGAAGACCATGTAACACTACAGAATGTACAACAT
AATGTTTAGTGAGCAAAGCAGACAGTGAAACTACATATGT
GGTAATTACAAGTAAGGTTAAGCATGTAACTCTATAGAAA
AAACATGAATACACAAAAACGAAATCTATTATAACTGGGT
TTTCAAATGGTCTGAATACATATGTCTTATGTCTTTTAAT
AAATTACTCTTTATTTCAAAAAATCTATTTCATAAGTCTA
GCACTTCAACTGTCAAAGCAGTAGAGTCTTTTTTTATCAC
TATTACATCTCCAACCTGTGACACAGTATTATAAAAATAG
TATTCAAGATCATTAAAATTATTTTAAGGGGGAAAAGTAA
ACCACCTATAGTTTAAATATCTTATAACAGGTTTCACTTT
TGTATATCTGTTCCAGTTTTTTCCCCAAGGACGTATATTT
TTAAACCTTCACTGTAATTATGGTATACATAATTTTACTC
TCTGCTTTTCTCATTTAGGATTGTTTTAACTTTTTTCTGT
GGTATTTCAGTCTTCATACTTATCCTTTTTAAAAACTAGG
GCAATACTCTGATAATTTACTTAACCAGTTCTTAATTGCT
AGACAGTTTTCGTGTTTTCACCAACATAGATAACACAATG
AAAAACTTCATGCATATTAGTTATTTTTTCCACCTATGTG
CGTAATTAGTTCTTTTAAGATAAATTCTCAAGGGCTTTTC
TGGCAACTAGATAAACAATTTCACGGCTTTTGATACATAT
CATAAGGTTGGTTCCCACTTTGCAACACTCTTCCACATGA
CTTGGTTAGCAGTTTAAAAAAATGTTTTGCTAATTCAAGA
AGTAAATGGTAGTTCCCTGCTGCTTTAATTTGTATTTCTC
TTACTACTCAAGGTCAAAATTTTCCCATGTGTCAATTGTT
ATCTGTATTTCCTTGGATGTGAATTGGATTTCTGTCCTTA
ACCAATTTATATATTAATGATACCCTTATTCTCATCCCTA
TCCTTAAGAGAGATTCTCAAATTTTATAGAGTAAGCTTTG
TCATATTAACGCAAATGCTTTTTCCAATTTGCTTTTATTT
TTCAGTGTATATAAACCTTTAAATTGTCATTTGGGTTAGC
TTTTAATTTTCCTTTCTAATATATCCTTTTACTTCAAATC
TGAGAAAGCTTCACTTATTTCTAACATTGATAAAATTCCT
TATAATCTGCTAGCTTCTTCTATGTGTTGTTGAATATTTG
ATTATTTAAATCCATGTATAGTTTATTTTGGGACATGAGG
ATATAGTCCCTTTTTAAAAAGAAAATACTCAACTTTCTTA
TCACACAAACATAAGGTTATTCTGTTCTATTCACAAGCCC
TGAGTGGAACACACCTCACTAGTGGGAGGTGCTGCCTGAC
TGCATCTTGGTTGCTCAGTTGTCCCCTCCTGTGAACAGTA
GCCCAGGTGAGCGATTATAAACCAGGATTACAGATAAAGT
CTGTGGCTGTGAATTTTTCTTCTTCAAATTGAGATGAGTT
ATATAACCCTGACCTTTACCTTATGAGTCAAGGCTTCCTC
CAAAGGAACTAACTATCCCAGAAAACTACAGAATAAGCAT
TACACAGGCGACAACTGGAGTTAAGTTCCTCTCTTATCAT
CCTGTTTCAATGACAACAACAAAGTTCATTTCTATGTCAT
GCTGACACTGCGTAATTTTCAACCTGATCATTCTGGAGTA
CCCAAAACCACCACCAACCATAGTAGACTCCCATGTGGCT
GTACACTTCTCACAGCGAAACTGGTTGACAGTTAGAGGTG
AGTCTTAACTATCATATTGTTACTTCATCTCCGGGGTTGA
AGTAGCCCCATTCTCAAATAATAAAGGACTAAAAATAGCT
TAGGTAACTTTAGATGGGGTGGTTACAGATAAGTTACCCC
AACTCCAGAAACCTCAAGCTGGACTGGGCCAGATCTAGAA
ATGGCAGAGTAGAATTCAGTGAGCAGGAGTCAGGATGAAG
CTACAACAGCCCTGCCACCATATGCAGAGCATGCAGGCCA
GGAAGGAGTCTCTGGTATAGACTTTTTTCAAAAACCCCAA
CCTCACTCTCTACATACAGTCATACAACTGCTACTAATTG
TAGTAGCAGTTACTACAGATAGTAGTAGATACAGAACATT
CTCATCACTCCCAAAAGTTCCCTTGTTCCCTTTGTAGTTA
ATCCCCATCATTAGCCCCCAGTCCCTGGCAACCACTAATA
TGTTTTATGTGCCTTACTTTTGTGTTTTCTAAAATGCCAT
GTGCACTGAATCATACTCTATGCAGTCTTTTATGTCTTCT
TTCATGTAGTATAATGCTTTTGACATTCACAGGAGCTGCA
TGTATCAGAAGCACTTTTTTTTTTATTGCTAAGTAGCATT
CCATCATATGGATATGCGTAAAATTTATGTTACCTAGTCA
CCAGCTGATGTATATTTAGGTTGTTTCCAGTTTGAGGTGA
CTAAAGCTGCTATAAACATTCACGTACAAGTCTTTGTGTG
GACGTATGCTTTCATTTCTAGGGATAGAACTGCTGGGTCA
CGAGGTACACAGACATTTAATTTTATAAGATACTGCCAGT
CTGGTGCAGTGGCTCACACCTGTCATCTCAACAATTTGGG
AGGCCAAGACAGGCAGACTGCTTGAGCCCAGGAGTTCAAG
ACCAGCCTAGGCAACATGGCAAAACCTCACCTCTACAAAA
AATAGCTGGGTGTGGTGGTGCACGCCTGTAATCCCAGTTA
CTCAGGAGGCTGAAGTAGGAGGATCACTTGAGCTTAGGAG
GTCACGCTGCTAGAGTGGGCTGTGATTGTGCCACTGCACT
CCAGCCTGGGTGACAGAGCAAGACCTTGCCTCCCCCTCAC
CCCCAAAAAAGAAACTGCCAAAATAATATCCAAAGTTGTG
TGTACCATTTTGCAACACCACTAAGCAATGCATGAGAACT
CTAGTTGCTTTATCTTCTTCCCAACACTTCGTTTTGTCAT
AGCCTTTTAAATTTTGCTTATTCTAGTGAGTGTGCAGTGA
TATTTCATTTAAATTTTCCTGATGACTAACGGTTTTTGAG
CATCTTTTCATATGCCTGCTGGACATTTACATATCTTCTT
GGGTGAAGTATCTCCAATTTTTTTGCTGCCCATTCCCTTA
AATCAGATTGTCTTATTGCTAACTTGAATGAGTTCTTTAG
ACATTCTGAACACAAACCTTTTATCAGGTATGTTTCATAA
AAATATTTTCTCCCCATCTGTGGTTTTCTTTGCATTCACT
TGAGAGAAGCTTTTAATTTTTATGAAATTAAATTTATCAG
TTTTATATTTTATGGTGTTTTTTTGTGTCCTATTTAAGAA
ATCCTTGGGTCAGGCAAGGACACAAAGATTTTTTTCCAAG
TTTTTTTCTCTAAGTTTAGGTCTACAACCCATCAAACAAA
TCTTTGTATATGGTGTGAAATAATAGTCAAGGTTTTTTTC
CCCCCGCCTATTGTTTCTGCAGCATTTTTTAAAATGACTT
TTTTTCCACACTGAAATTCTTTGGTACCTTTGGCAAATCA
GTTGGCCATATACGTGTGGGTCTACTGGACCTTCTATTCT
GTTCCACTGATCTCTATTTCTATCCATATGCCAGTATTAC
ACTGTCTTCAATACTGGAGTTTTATAATTATTCTTGACAT
CAGGTAGTCCTTCAATTTTCTTCTCAAAGTCGTTTGGTTA
TTCTGTGTTTTCTACAGTTCTATATAAATGTTAGAAACAG
TATGCAAATTTCTACAAAAAAGGCTGCTAGGTATTGGTTG
AGTCTGTGTTAAATCTAGAGGTCAATTTGGGAAAAACTGA
CATTTTAACAACTTAAGTCTTCTGATTCATGAACACATTA
CTTCTTTCTATTTTATAGGTCTTTAATTTTATCCAGCAAT
GTTCTATAGTTTTCAATGTACAGGCCTTACAAATATTTTG
TTACGTTTACCCCTAAGTACTGTAAATTTCTTTTTTTTTT
TTTTTTTTGAGACGGAGTCTCGCTCTGCCGCCCAGGCTGG
AGTGCTGTGGCCGGATCTCAGCTCACTGCAAACTCCACCT
CCCGGGTTCACGCCATTCTCCTGCCTCAGCCTCCCGAGTA
GCTGGGACTACAGGCGACTGCCACCTCGCCCGGCTAATTT
TTTGTATTTTTTAGTAGAGACGGGGTTTCACCGTGTTAGC
CAGGATGGTCTCGATCTCCTGACCTCGTGATCCGCCCGTC
TCGGCCTCCCAAAGTGCTGGGATTACAGGCTTGAGCCACC
GCGCCCGGCCTGTAAATTTCTTTTTGTAAATTTCTTTTTC
TAAATTTCAACTTCCAAATGCTCACTGCTAGTGTATAGAA
ATGTAAATGATTTTTATATATTGACTTTGTATCATACGTG
CTAAGCTCACTTATTCCAGTAGCTTTTTTTGGTAGATTCC
TTAGGATTTTCTAAATAGACAATCATGTCATCTAGCAACT
CAGATAGTTTTACTTCTTCCTTTCTAATCTATGTCATTTA
TTAATATTTCATTTTATTGTCTTATTGCATTACTAGCACC
TTCAGTATAATGTGGAATAGAAGTGGCAACTGGTCACTTT
GCTTTATTTCTGATCTTAGGGGAAAGTATTCAGTTTTTCG
TTAAGTATGATACTGGTTTTTTCTTTTCTTTTTTTTTGTA
CATGCTGTATACCAGGTTAAGAAAGTTACCCTCTATATCT
AGTTTGCAAGAGTTCTTATCATAAATGGATGCTGAATTCT
GTCACATCTGGTAATGTGTTAGTATTAAGTGATAACTTCC
ATACTGCAGACAAAGAAAGTCCGAGCTAGGAGATTCAGGG
CCAGTCCAGTCACCTAATTTATAGATGAGAAGACTGAGGT
CCAGAGAGGTAAAATGACATGTTCAAAGCAACAGCTAGAT
AAGAAGTGGAACTAGGTCTATAATTTAAACCTCTTTATGC
CTAAGATTTGTTTTTATATAATTATAGTGTTTATATGGTC
TAGTAGAAATGAGCTAAAGAGCCATAAAAGCATTGAGAAA
AAAGAAAATATAGAGATCAAAATTTCTTTGCAGTTTCTGA
GAAAGAGTAAAGGGTAACAATGGATTTTAACTGAGGGTAA
CTAGGTTTCCAGTTTAAGTGGTAATATCTACTGCCAAGTA
TGGTGAGTGGAGATGTCATATGGCTACAACTCATTACTCA
TTTACTGCTAACACAGTTATTCTTTATGAACATATAAGAA
AACAGGAACTCTGAAGATTTTCAAAGACTATATTGATTTG
CTGGCATTGCTTTGTTAAGCTGATTAAGCCTAGCTTTGAT
TTTCTGGTCAGTTTTCAAAGACTGAATTATTAGATTTATT
AGATTTAAAAAAAATTAAAAGTCCAAAAGTCTCCCCAAAC
AACATGATAAGAGAAAGCAGCCCCCATAGAAGAAAACTGA
CCTGGGAGGTGAGGGTGATGCTTGGTTGCGACTGTAGGAG
GTTGGCTTGGCTTTGCTGAGGTAGTTGTGTTAGAAGATTT
TGCGCTTGCAGGAGACCTGTAGAAGAAAAACATGTTATCC
AGAAACATTAAAGATTTCTTTGAACACATGGCAAAAGAAA
GAAAATTAGAAAATGAGCTGAAAATTTTCAGTTGATCTCT
GATAGTGTTACTGGTATCAAAACTCTTATTTATCTTATTT
GCCTTACATTCAATCTTGTTTTACAATTTGGAAGAGAAGA
TATAGAACATTAAATTAAAACTGGTATGTCTTTAGCATAA
TCTGAGTAAGCTCTGTGATAGGTCAATCCTTTATATTAGG
AAAGAGTGGGATGAAAGTAAAAAACTACTCTAGATAGAAA
GAGTTGGAAATTCCAAAAAGAGCTCAACTTCTTAACCTAG
AATCCATTAGAAACTGCCAGCATTCAAGTTCTCTTTATCA
AACATTTGTCTGTTGGTGATAATAAAGTTGAAATGTAAAA
TATTCTATTAATATCTGCACTAACACTGAACTGTCTTAGT
TTCAAATAATTGATAATGTAATGCCACCAATGCTTCATGA
TGACAAACTGACATTCAGAGGAGAAATACAAACTCTGTTT
GTAGAAGATGCTCAATTACTCAAATACATGGCTTTTTATT
TTCAGAACCTGATAGAGGACCAACCCAGAATGTCTGTATT
TAAGGATTTAACCCACAGAGTTTCAGATAAAATGCTGTAG
CTAAAATACTAAATACAAGATTATGTTTGCTGTGATAAGA
GCAATGGTAGAAAGTATTCAACAAAGCACACCAAACAAAA
GGGATTTTACCATTTTTTTTGAACATGTGATAAGATTACC
TGAGGCAATACCTTCCTAATTAAGATTTCCTTAGGTTACT
AAATTTGGATATATTAAATGTTGGAATATGTAGGACAACA
GCCAGAACACTTAAGCCTGCCAGAGATTAGCCACAGAATT
TATCATTTATTTATAAGTAACTAAGCACTGCCTAAATTTA
AGCTATCAAAAGATACTAATATTTATTTCATAATGTAGGT
CACAAATAAGATAAATATATTAAACAGGTTTGAATTTTTC
TAAAGAACCCTGACTTTTGCCAGTCCTGGGGCAAGTGAAA
TACATATTGAAGCAAATATGATTAAATAAAATTCAGTATA
TATTACTACAAACATTTCTTAAAAGGCAGGTTTATGGAAG
TTTGAATGACCATCCTGCTTCCCCAAGTGTCTCCCTATAG
TTCAATCTCCATATAACAGTTAGGGTGATCTTTATAATCA
TATCATTTCCCAATTAAAACGCTGTCATGGCCTTATATTA
GAATTAGAATAAAATCTATGCAGCCCTAGGTATCTGGCTC
TGTCTAGCTCTCATGTCTCAACTTCTACCACTTTCTTTGA
CTCACTCAACTCCAGCTACTCTGGCTTTTCTTTTCCTGGA
TCAGGTCAAGCTGTTCCCATCTCAGGTGTTTTACATTCCT
TTGCCTACAAGACTCTTCATTCAGATTCTAGGTGTGGTAA
CCTCCCCCTCATCTTTCCTCATCAGTTCCCAATTCAAATA
TTGCTTCTCCAGAGAGGCTTTTCCAGACCATAGGCCCATT
CTTCTTTAGGTTAACCATTACTAGATTATTATGATCTGCT
ACCTGACTAGTACTAATTGTTATCTAAACCATTTGTTTAC
ATGTTTACTATTTGACATTTCTTAATGAGGGCAGAACCTG
CATCTTGTTCAAAATACATCCCTAACTGTTAGAGCACTAT
ATGACACAGCAGACACTCAACTAATTTTTGAGTGAATTAA
TTAAAATATCAAACTTTACTGGTTTGTAAAATACTGAAGG
GTAGTCTAGAGAAAAAAATAAAATTGTATTTTATGTTAAC
GATTAAAACTAAGTAAAATTGTTTTGAAAAGCCTAAAGAC
TAAAGAATATTCAAAAACAATAATAAAAAATGAAAGAGAA
GGCCAGGCGTGGTGGCTCATGCATGTAATCCCAGCACTTT
GGGAGGCCGAGGCGGGCAGATCACTTGAGGTCAGGAGTTC
AAGACCAGCCTGGCCAACATGGTGAAACCCATCTCCACCA
AAAATACAAAATTTAGCCGGGTGTGGTGGCACATACCTAT
AATCCTAGCTACTCGGGAGGTGAGGCAAGAGAATCGCTTG
AACCCAGGAGGCAGAGGTTGTGGTGAGACAAGACTGGGTC
ACTGCACTCCAGCCTGGGTGAAAAAATGAGACTCCCTCTC
AAAAAAATAAAAATAAAAAAAAAAGAGTAGAGAGCACAAA
GGTCAGAAATAAAGTCCCATTATTAAACATAGGCTATTTC
AACATAGGAGTTTCTTTAAAGTTTAACAATGAAAGTTAGT
TTAATCTGTAAGAGACAAAAGTAGATATGTAAACAAATTC
AAACCTTACGTTTTACCCCCAAACGAGGTCAGCTGAAAAG
GCTGAAAGGGCCCCTAGAGGTTTAGAACTTTTAAAAAACC
AATGCTTGGCCAGGCGCCATAGCTCACGCCTGTAACCCCA
GCACTTTCAGAGGCTCAGGCAGGTGGATCACGAGGTCAGG
AGATGGAGACCATCCTGGCTAACACGGTGAAACCCCATCT
CTACTAAAAATACAAAAAAATTAGTCAGGTGTGGTGGCGG
GTGCCTGTAGTCCCAGCTACTCGGGAGGCTGAGACAGGAG
AGTCCTTCTAACCCTGGAGGCAGAGGTTGTGGTGAGCCGA
GATCACGCCACTGCACTCCAGCCTGGGCGACAGAGCGAGA
CTCTGTCTCAAAAACAAAAAACAAGAAACAAGAAATAATG
CTTGCCACCTTCCCTTACCTAAACAACAAAAACTCAAACA
AAACTCAAATGAACAACAGTTTTCTAACCAAGAACATTTC
TTTGATTATTTTCATAATTAGTGGTGAGAGTAGACAGGGC
AGAATAAGATCACCAAGAAATTATGACTCAAGTTCAGTAA
TCTGTCAGTAAGAATTTTCCCATGAAAAACAGTTGAGGAA
AAGGCTTAGATTTCCCTTGCTTGAAATTAAATTCTAGACA
GTTACAGTTATATAATCATGGCAATTATCTGTGCTATTTT
CCCAATCTTATAAAAGTCTGGAAGTTGGGGGAGGGTTTAA
AAACATACATATACCTATGCAAATGCCAAAAAATCAGAAT
GAACAGTCATTCATTATTTCTACTATCTTAGTTTGAGACA
AATAAAATTGAAATAAAATGAGGTTGCAAATTTGAAAAGG
GAAAGACAATGCTCTTGGCTTTGCTGAAAGTGAATGAAGG
CAATCTCATTCGAGCTTAACAAATCTAACAAATCTAATAA
ACACACTTAGCATAGACCTTCCTAAGTCTTTCTCATCTAG
GTCACTTTCTCCTTCCCTCTTGGAATTTTCTTCCATTGCG
ACTACCACTCTCCACCAGTTTTTGACTTCTGAAAATGCAG
TATCTTTTGAATCTACTTAATCCTTTATACGTAAAAGGTT
GGTTTCACCAAGGCTCTTCTAATACTACATATATTATATT
TCCTCTGAACCTATCAACCCTCGTAGTTTCCTAAAAACCC
AGGCATTATACTTAGACACCTCTTTCCTATCATTAATCAG
ATACAACTAGCCACCAGGTCCTGTCCCTCTACCAACTTAT
TTACCAATTTTTCCTACCCAAGTTTCAACACGAACTTTAT
TAAATACAAACTTGGAAATGCCACTTTTCTGATTAAATCT
GTGGTTTAGCAGAGTTTACAGAAGACTTTCTTATTGGAAG
ATATTGAGCCATTCACATTAGACTCCTCAAAGTGAGTCTG
GATACAGTGGCTCATGCCTAGAAACTCAGCACTTTGGGAG
GCTGATGCATGAGGATCGCTTGAACCCAGGAGTTCAAGAC
CAGTCTGGGCAACCACAGTAAGACGTGTCTCTACAAAAAA
ATTTTTTTTTTTTAAATTAGCTAGGTGAGCTAGTACACAC
TAGTCCCAGCTGCTTTGAAGGTTAAGGTGGGAGGATTGAT
TGATCCCAAGAGGCTGGGACTGCAGTGAGCCATGATTGTG
CCACTGCACTCCAGCCTGGTTGACAGAGCAAGACCGTCTC
AAAAAAAAAACTGTCAAAATTAGCTGGGTATGGTGGCGCA
TGCCTGTAATCCCAGCTACTTGGGAGGCTGAGGTAGGAGA
ATTGCTTGAATCCGGGAGGCAGAGGTTGCGGTGAACCAAG
ATCATGCCATTGAACTCCATCTCAAAAACAAACAAACCAA
ATAAAGCAAGAATGAGGAGCCTGTGAATCAATTTCCTGTT
TATTCCATCTCAAAAAAAAAAAAAAAAGAGTGGTGGCTCA
TGCCTGTAATCTCGGCACTCTGGGAGGCCGAGGTGAGCAG
ATCACCTGAGGTCAGGAGTTTGAGACCAGTCTGGCCAACA
TGGTGAAACCCCATCTCTATTAAAAACCAAAACTTAGCCC
GGCATAGTGGCAGGCGCGTACAATCCCAGCTACTCAGGAG
GCCGAGACAGGAGAATCGCATGAACCCACAAGGTGGATGT
TGCAGTGAGCTGAAATTGTGCTGCTGCACTCCAGCCTGCG
CAACAAGAGTGAAACTATGTCTCAAAAAAAAAAAAAAAAA
TTAGCTGGGCATGTGGCGCATGTAATCCCAGCTACTTGGG
AGGCTGAAGCAGGAGAATTGCTTGAACCTGGGAGGTGGAG
GTTACGGTGAGCCGAGATCGCGCCATTGCACTCCAGCCTG
GGCAACAAGAGTGAAACTCCGTCTCTTAAAATCCCAAAAA
ACAAAAAACAAAAAGACTCAAAAAATAACAGATGCTGGCA
AGGTTGTGGAGAAAGGGAACGTTTATACACTGCTGGTGGG
AATGTAAATTAGTTAAGCCATTGTGGAAAGCAGTTTGGTG
ATTTCTCAAATAACTTAGAACTGCCATTTGATAGAGCAAT
CCCATTATTGCATATATACCCAAAGTAATATAAATTTTTC
TGCCATAAAGACACATACCTGTGCGTATGTTCATTGCAGC
ACTATTCACAATAGCAAAGACATGGAATCAACCTAAATAT
CCATCAACACTAGACTGGATTTAAAAAAATGTGGTGCATA
TACACAATGGAATACTACACAGCCATAAAACTGAGTGCAT
ATACACAATGGAATACTACACAGCCATAAAACTTTGAGTA
CCTGTGGACACAAAGAAGGGAACAACAGCCACCAGGGCCT
ACTTGAGGGTAGAGGGTGGGAGGAGGGTGAGAATTGAAAA
AACTACCTATCAGGTATTATGCTTATTACATGGGTGATGA
AATAATCTGTACACCAAATCCCTATGACATGTAATTTATC
TACATAACAAACCTGAGTGTAACCCTGAATCTAAAAGTTT
AAAAATAAGAATAAAAATAATTGGGGGGTTGGGGTTAGGG
CTCAAGAAACTTTTCTAATCCCTCAAGTGACTTTTTTTTT
TTTTTTTTTTTTTTTAAGATGGAGTCTCTCTCTGTTGCCC
AGGCTGGAGTGCAGTGGTTCAATCTTGGCTCACTGCAAGC
TTCGCTTCCTGGGTTCATGCCATTTTCCTGCCTCAGTCTC
CTGAGTAGCTGGGACTACAGGCACCCGCCACCATGCCTGG
CTAATTTTTTTGTATTTTTAGTAGAGATGGGGCTTCATCG
TGTTAGCCAGGATGGTCTCGATCTCCTGACCTCGTGATCT
GCCTGCCTTGGCCTCACAAAGTGCTGGGATTACAGGTGTG
AGCTACCACGCCCGGCCACCAAGTGACTCTTAAATATATC
AATCTTAGGAAGCACTAAGCTATAGGATTTAAGATCAAAC
TCCTGGAAACTTAATCTAAGGTTCTTTAATGATCTGGTCT
CTGCTAATCTTTCTGGGCTCAAATTTCACTATTACCTGTA
TATGCAAACTTATTCTGCCATTGTAAGGCACTACTTATAG
TTCTCTAACACAGCTTATTGATTTTTCTCCCATGTTTCTA
AGCTTTGCAGATGCTGTTCATTTTCCAAGACTGACATTCT
CCCTTTTGTAAGCCTATGAATGCATTTTCCCAAATTCACT
GTGAAGACTTATCTGAGCACAAAGTTATAGGGGTCTCTTT
GCTTGGTTCCCATAGCATTCTGTGCATATCAAGTCTAACA
CAATTTAGGTCTGTTTCCCTGCCACCAAATTGTGAGCTCT
CTGCAAGTAAACACTGAATTACTCATCTTTGAATCTTGAA
CATATGCTAGAATAATTATTTCATGACAAAAGACTTTGGA
ATGAATGATTAAGAAGAAAAAAGGCAAAAAAACCCGCTTA
GAAATATTAAAGAATCAGTAGTGATGTACTAATGTTCCTT
GGGTTGAAGCCTTGATACTCTAACACTCTCCACCCTGATT
ACATTAACTGACCTTACACACGATTGGTTGTTTGATATAT
TAATTATATAATATTTACCACTCAAAGGACTCAAAGATGT
TTTTATAACTCACAAAATTTGTAGTTTCTATTATAAGCCT
TTCCTCCTTAAATTAAAAAACAATGGTTAGAAGCACATAC
TTTCACCACTCAGTCTATATTCTTTGAATACACTTCCATG
AAAAACAATTAAAACAGTAGCAGCAACTTATCCAATTTAT
GTTTGGCATGTTGAATAATTTCACTTAGACTTTTGGCCAA
ACTCTTGGTTCTTCCTTAGTGATTAAGCAGATGAATGGCA
GTTCAGGACAACCTTCAATAATGTGGTATTTATGACAAAA
AAAAAAAAAATCTTTTTTTTTAAACAAAAGTTTATAATCA
ACCAAAATTTAATAAAAACATTGTTCTAATAGTTTCAGGG
CCAAAATGACAGTAGCTCATGCATGTATAACATTCAGTGA
ACAGCCTTGGTATATCACTAATAAGCTCTGAGGAGGAGCT
CACCCTGCTGGCCCTGGGGCGTCTGTGAGATGATAAACTG
CGCTGGCTGCAAATTGGTGGTTGGATGCACCAACACAAAC
TGTTGCAGGTTGAGATTCTGCTGTTGAAGTTGTTGCAGTT
GTTGAAGATCCTGAAAAATTAGAATTAAAACATGGATTGA
AGATTCTGAAATAAAAGTTCACTTAATTATAAGGCTTCCA
GCTGATGATTTCTGTCACCTCCAAATAAAGAAAAGTAAAT
ACTTGGCATGCTTTCATATTCCAAACAGGGTATGCTGTGT
GTGTGATTGACAAAGCATGTGAAGCAACCTGGAGCCTCTG
CAACTTACTTACTATTTGTGTGGACTGATATAGATTGTCA
TGATAAGCCTAATTTTCAAAGGTTCTTTAAAATTCCCTCA
GAACAAACACACTTCTGTTTTTTATCACATAAAGACCAGT
TTTAAAAATCAAGTGAGAAAAGAGTTTTTAAATATTTGAC
ATTTCTTACATAAAACTTGATCGCATTGTGTCTGAATTTC
CATCAATAAAGGGCCTATAATGACTTATGACATTTGACAA
CAGCTTATCTAGCTTAACTGAAAAAGTCAGTATTCAATTT
TTTTGCCCTTTTCCACATGTTCTAAAGTATTCAATTTTTT
AAAACAAAAAATAGCTATCCATATAAAAATTTGATCCCTA
ACAACAATAGCACCTTACATTGGCCTACTATTTTATAATT
TTCAAAGTGTTTCATGTACATTACCTTATTTAGACTAATG
TTCATATATAAGGTCTCACAGCTGGCACTAAAAACATTTA
TTTGGTGATGAGAAAGTGGCCAAAATCAAAACATTATCTT
GATAAAGACTATATAAAGACTAGTCTGATATCTCTACTCT
TATAGTTAGTTCTTTTTAAATGGTTAGTCAAATTCTTGCT
ACAAGTTAAGTCCATTTCTGAGTCTTTTCTGACAGGCATA
AAGACAGCTGTCTAACAATTAGACTCATAACTCTTCATAT
ATTTTACTGATACAACTACTTATACCTTTTTCCTCTTCTT
GAGATAAAATATTTTATTTATTTTCCTCCTTGGTACTATG
GTGTATGCTTCTTAAATAAATTTTTTTTGAGATGGAGTCT
TACTCTGTCACCCAGGCTGGAGTGTAGTGGTGCAATCTCG
GCTCACTGCAAGCTCCGCCTCCTGGGTTCACGCCATTCTC
CTGCCTCAGCCTCCTGAATAGCTGGGACTACAGGTGCCTG
CCACCACGCCCGGCTAGTTTTTTATATTTTTAGTAGAGAC
GGGGTTTCATTGTGTTAGCCAGGATGGTCTCGATCTCCTG
ACCTTGTGATCCGCCCGCCTCAGCCTCCCAAAGTGCTGGG
ATTACAGGTGTGAGGCACCATGTCCAGCACTTCTTAAATA
AATTTCTATTATCTCTAGATACTTTGCCCTAAAATGTGAA
AACTGAAACCAAACAACATTCTAATGCAATCATGTTCTCC
ACAATGTTAATCACTCCATAGCAGAGATTACTCACTGTGT
CTCTCATACATGGGTGGCAACATTCACCGCAGAGCACATG
AAAAAATTTCATGTCTGCTGTAATTAGCTAATTAAAATAA
ATACAGTAATCCCCTGCTTCAAAAATATGCCAGCTAATTA
TTCAAGAATTGTCAATATAAATAGTTATTCAAATAATCAG
CTATATGTTTATAATATCAACTACAATAAGCAAACAAACA
TTATTTCTAATTCAGTGGTAAGGAAGGGTACCACTTACCT
CACTGATCCAGAGCTCCTCAGGCAGTTAAGGCCCCACACT
AACAATCAAAAAGTTAATTTAACATTAAATAAAACCTGCC
ACTTTATTCCTCACTTGCTGCCCCCGCTATTGGAGTTCCT
TACTCACCTGTGCAATCTGTATGGGCTGAGAGAGGGGGAT
CTGCGTCATGGGCGTGGCAGCAGAGGCGGAGATGGTGGCC
CCAGCAGCACTGTGCTGCTGGCTGGCAGAGTGCTGCTGCA
CTGCAGCGGCCAGCAGCTGTGCCTGTGCCTGTGCCTGCTG
GAGTAGTAACTGTTGCTGGGCAGGCGTCAAAGTAAGCTAA
ACAAAATCAGAACACATAATGGGAAAGTGTTGAAGGAGAA
AGTCTCCTAATGCGAGCCAACTGCTTTGTAATAGGTAACT
CAAATGATATTAGTCCCCAGCTACCCAACTTCACATGCTT
AGCAGACAGCTAAAATGTTCATCAGTGATCAAACTACCAT
TACTAGCAGAACATTTAAATTAAAATGGTGGTCCCCACTC
TGGACTTAATCATTCAAGCTTGTCCAGGGCCCTAGGGTTT
GGTCAAGAAAGTAATTAACTAGTAAGCAAGAAAAAAAAAA
AAAAAGAATCACCGCTGACAGGATATGAAAAGAAATTTAC
ACCCAACCGAGCAGCAAGTGATTAGTCAGATGAATGAAGA
ACAAGGATGCTGGATATAACCAAGGAAAGAACTGATAAGG
CCCAGCGGCTTCCTATTAGCATGAATCCCTGCCATATTCC
ATCATTTCCATTAAGTCCAAAGATATGACTAAAGAATATG
AGCTCCATTTTGTTTCTTTTACAAGTCTCCCTACAGGCCC
CTCCCTAACACAATCTTTTCTGTTATTGAAAGCATTGAGT
CTCTGCAACTTTCCATCTTCTTCCCAACACATTATCTGTA
TGAAACAGGTAGTGATAGCTGTTCTCTTTACATGCAAATA
AACCCGAATGCCCAGGTTTAATAGAAGCTCCAGCCACAGG
AACTTAGCATCCCAACTCCCTCTTACTATTGTGGACACTA
GTCACCAAAAACAAGACCCAAATAGTAAAGTAGGAAATGT
ATTTAGAGCATATTTAAACTTGCTTTCATAATGCAACTTA
TTTCAAACACACTTAAATCATAGTAAGTGTGTTCTACTTT
TCTTTTGGTGACATGTTCTGATTGATCAAATAAGACGGAA
CCATAATTTTCTGAAGTATATGTACAGTCACTTAGTGCCA
CAACCTCCTCTAAAAGAATCAAACATAATTTGTGCGTTAG
AAACATAAGGCTCAAAACCAAACCATTCAAAAACTCAAAA
CCCTTCAAGGGATATGTGTATATATAAAGTATAGACATAT
TTTTAATTTTTATATAATATATATACATACATACATCTCT
ACTGATGGGATTTTTGTAAACAATTTTGCAACAGTTCTTA
AAACAGTTGTCCACTGACAAAATACACAACTGGGGAAAAG
AAAAAAAGAGGAAAAAAAAAAACCCCAGAAAATTCTTGGG
AGTTAATGCGATGTGAACTGAGTAATAACTATTCCTTACT
ATTGTCCTAAACCAATCCCCAGAAAGATAATTTAATACAC
AAATTTTCAACATTGGAAAAATATTTTGAATGGTGCCTTA
GAGAAAAGACAGCTGAAAACTTAAAAGCTTAATATAGTCA
CACAGGTCAATTTATTAACAATAAAAAATAAATGACAGAC
CTCAGCCTTTTGGCTAAGATCAAGTATAAAAATAAACAAC
ATTTGTTGAATGCTACATGCAAACCACTGTTCTGTAAGCT
TTATAGTATTATCTCCAATCTTCACAACATAAGGTAAGAT
GGGTATTATTAGTATCTCCATTTAACAGAAGGAAAACTGA
GGTGGAGGAAAATTAGTAATTAGGCACAGGGTAAGTTGCA
GAGTTAGAATATGAAGCCATATGTTTTACTTTAGACCATT
ACACAGTAACTTAAAGAAAAAAGTGTTGGCTGGGCGCGGT
GGCTCAAGCCTGTAATCCCAGCACTTTGGGAGGCCGAGGC
GGGCGGATCACGAGGTCAGGAGATCGAGACCATCCTGGCT
AACACGGTGAAACCCCGTCTCTACTAAAAAATACAAAAAA
TTAGCCGGGCGAGGTGGCGGGCGCCTGTAGTCCCAGCTAC
TCGGGAGGCTGAGGCAGGAGAATGGCGTGAACCCGGGAGG
CGGAGCTTGTAGTGAGCTGAGATCCGGCCACTGCACTCCA
GCCTGGGCGACAGAGCGAGACTCTGTCTCAGAAAAAAAAA
AAAAAAGTGTTTCTTTTGCAGGTACTAATCCATTCTTTAA
CTTCTATCCTGCAGTGATGTCTTAACGCCAAATGGACAAC
TGCCATTTTCAGCGTAATGATCTCAACTATACGATAATTA
CTCCATTGCAAGATGAAGCAACACCTGAAACGGGGGTTTA
ATAAAGTTGTAATTTATCCAGAGCATCCACAATTCTAATA
AAAGATATCCTGAAAACTTATGACAAAGATAATTCCTTTT
TCAGAGCTACCTACAGTGTAGGAAGTTCCTTAAAGACACA
ATAGTGCCAGGCATAGCCATGTTACTGCCAGCTATGGTGA
AAAATTCTAATCAGATATTGGCCAATGGCACTTCTGACAC
AGAAAAAGTTTATTATAATTCTCTCAGTGAACACTTACCC
CAGTTATCTGTCCTCCAGCTAGCATAAGCTGGGTCTGGGG
AATGGCTGCCTGCACTGAAGGCTGCTGGGAAGGTTGGCTT
GGCTGCTGTGAATCCCCCGAGTCTTCATTAGATTTAGACT
GAGGTGGAGTGGGGTAGGAAATAAAAGATTGCAAATAGTT
GATTAAAAGAAATGTACTTAAAACCTCATCTTTTAGGAAT
CCTTTAACCATGGACTTACTCAGTCATGAGTTCTGGTTTA
CCTCCTTTCTTTTCTTTGTATCTTCCTAGTTTCACATACT
AAGTTTTTAGACTTTTTAATTTCAATGCCAGCAAAGCTGC
TACTATAATTTTTAAAAATAAATAGTCATCCCCCACCAAT
TTATAGATTATTTTTCATAGCCCCCAGTTCCTCAACTCTA
GAAATAGGGGGTAAAGGGAAGAACACATTTTCAATTCACC
TCTACATTAGACCTTCCACACCAATATTTTAACACACCTG
GTGGTCAGTCTGAAACTTCTCCATATACCACCTCAGAGAA
TGATCGCTTGATCCACAGAACTTTCCACCTAATATTTTAC
AGAACGATAAATCTAGCAACTCCCATCAACTAACACACAA
GCTCAGAGAGAAAATGCTGCAGTCAAGAGAGAGGGGCACG
AAGAGAAAATTTTATGGTAATTAAAACTGGTTATGCAAAG
CATTAAAATTCTGCATAGATTTGCATATTTCCCACCACCT
GTTTTAGGGACTGCAGCAAGGCTAATCAACATAAATGCTC
TGATTAATTCTGCCAGTCATTGAGAGATAATTACAGTGCA
GGACTGTAAACATTCTGCACTGGAGATACAGCCTGTTTGC
CAACATCTCTCTAAGGGATGAAAGTTTACCATGGCAACCA
AGGCAATTTTCCGCCTCCTCTCCCTCAGAAAGTAAGGTCA
CATTATCTCTTTTTCTTTTCTCTCCTTGTTCCCACGTGTT
ACTAGGTCCATATTCAACTGAGTTTCATGAAATGCTCAAC
CCAAGGTCTTTAGTCATTAGCAACACTGAAATCAATCTTC
CATAATACTGTCTTTCTCTCTTGACTGCTAGTTACCTAAA
CACTATAATGAAAGGAACCAGCAGGTTGATAGAAATGTTA
GAGAGCAATGCCTAACACTTGAACTTTGCATGTTTTGCCA
TATGGTTCAAAGAAGGAAAGTGGCCATATTTAAGTTTTAA
CATTTTGACTGTCTATCCACCAATATCTATGAACAGGTTT
AATTACAATTATTAGAAGCCTAACATTTTAGGGTGGAGAG
GAACCCTGGCAATCTTATAAATGTCCCCACTTAAGTACAG
ATGAGAAAAACTGGAACCCAAGGAGGTTATGTGACTTGCC
AAAGGTCACACAGCTAGTCAGTGGCAGAATGAGAATGCAA
ACCTGGTCAAACTGTTTTTGTGAACACTTTTGTGAACAGT
CCAGTGTTCTTTCCTCTGCCCTATAAGGTCTCCCTAACAC
ATCAAAAATGATAAATAACAAGCCTTTTGGAAACAAACTG
GCATTTAAGAGAACTTTCAGGCTGTGTGTTTAGGTATGTG
TTATAGCAGTATAACTTAGAAACATTTTTACTGAACTTAC
ACATAAAACTCTGAAAGCAGACTTTTCCTGTCCATCTCTG
GTTCATGCACAGTAGCAGAATGTAAAATTGATTTTCATTA
ATGGTAATAATTATTATTTGAATCTTCACGAGATTCACTA
ATTTTAAAAAGGTAATACTTCTAAGCATTTTCTATTATAA
AATATATGCTCACTATAGAAAATTAGAAAAACGTAAGAAA
AAATAAATAAAAGATTGATCCATAATCCCAGGTCCCAGTT
TACCTGTACATTTAAAGACTGAGCAGCAGCCTGTAAACTT
GTTCCAGCGAGTTGGACCTATAAGTAATCAGGGGAAATTC
TAGTTTAATACTGTTGACATTCATCACAAGGGGTTGTCAT
CACTAAATATTTTAGGTCTACTATGTGTCACTGAGCTAGA
ACTGAGAAGACAAAGAGGTCTGTCTTACGGAGTTAAAACT
TTAAGAACAAGCTAAGTCCTTCTTAACCCACCCTACCCCA
CTCCCACTGGTCCCACAGAAAAATGCTGTTAATCTTTTTT
TGAAGACGTTTTCCCACACTAAATGAACACTATCAGCCAT
GCCACACTTGTATTGAATGCTCCTTATATAACATTCTGTT
TGTATTCATAGAATGCTTAGATTCTAAAAATTTAATTAAT
CTTCCACATTGTGTTAAAAGAACATATAATAAGCTATCTA
TATACATTTATTATTAGAAACAATCAGAACCATCTACTTA
TTTTAATTTCAAATGTCCCATGTATACACCAGAGTAGAAA
TATATTTACACACCCACACAGCCCAGTCCTTAAAACATTT
ATAATCATAACTTAAAACTCTTAGCCGAAATAAGAAATCT
ATCCTATAAACCACACATAAAAGTCTGTCAAAACATTTAA
TACATTTCATACATTCAGGAAGTTCAAATCATGGTTATGT
GAAAATAAGGATACACATGGAATTAGAAAACCATCATTTG
GCAACTATGATAATAACTATGATTTAGGCAGAGTCATCAA
TGGATAACTAATGGGTGAGAAATCTGAGGAGTAACAGGAT
ATTTACATATTCTCAACTATGTCTCCAATGATACTTAATA
CTTACAAAGGGTAAAATAGTGTCTTTTCATTGGAGAAACC
TGGCAGACAAATAATCAAGTGAGCACAACGAGTCATCAGG
AAGGAGACACATGCCTTCTGCTATGATGCATTGAGAGGAA
TACAGCATTGCTTATGCTGCATTCCTAACAAAAGTATAGA
ATCTGAATCTAATCACGATGAAAATCAGACAAACCCAAAC
TGAGAAACACTACAAAATAACTAGTGTATACTGCTGTCCT
GAAACAAACAAAGACTGAGAAGGGAGAAAGAGAATATAAA
CTAGGCTAGAATAAATGGAAAACTAAACTAGAATGGTGGC
AGTGGGAATAAAAAGCAGGAAACATGCAAGTCTCTGCAAT
GCACTACATAAGGATCCTGCCTGGATTTAGATGAAAAGAA
GAGAGTCATATGTTATTCCAGGGTTCAAATCTGGGCAAAT
GGAAAATGTTAGTACCACTAACAGGGACAGGGAGGATAAT
GAGTTTCATTTTGTATATACCACATAGCATCAAGATGTCC
TGAGATTAAATATAAATGTTGGTATGGAGCTCAGTAAACA
CTTAAGAGCTAAAATGCATTGACTACTATGTCCTTTATTT
GAAACTGCTAGTCCTGTTAGTAGATGAGAACCCTCCAACA
CAAAACAAAAAAACCAAATCTGAAGACATATGTAGAACAC
ATTTAAAATACAGTGTAATCAGGAGAGGCCTATCTGAAGA
GACAATATGTTTAAGGCCTAAAGGCTAAGAAGTCAAAGAG
CCCAAGGAAAGAGCTTCAGGTACAAAGATTTGAAGAAGAT
AAAAAGTTTATGTGCTTTTTACTTATTACGTTTCAGGGTA
AACGTTTGTTGAGGAATGGGATATTTATACAGTCTAAAGT
ACTGCCTCACAGAGTATTACCTACCAGGAGGCAAAAAAAC
ATATTTACAGTGGACATTCTAATAAACACTACCTTAATAA
AATAATCAAACTTAATATCACAATAATGGGACAAAGCAAT
ACGATACGGCTTCTGAATGCACCGAGAGGGACTCAGCATC
ACTTCTCTTGTATTCCTTTCAAAAATGTGTAACTTGAATT
CAGCCATTGAGGGAACAATCAAACATATTCAAGTTAAAGG
GGCATTCTATAAAACAGCTGGCCTCTATTCTTCAAAAATG
CCAATATCATGAAAGACAAAGACATGCTGAGGAATTGTTC
TGGATTAAAGAAGACTTAACAGACATGACAGCTAAATGCA
AAGTATGGACTGGATTGTGGGCAGGAAGTATATAAATATG
GGCCAATATTGGAAAATGATATCGCATCAATGATAAATTT
CTGGAATTTGAAATTTGCACTGTAGTTTTATAAGAGAATG
CTGTTTTTATGAAAAACATGCTAAAGTATTTAGAAGTAAA
TGGTTACAATGTCTGCAACTTTCAAAGGAGTTAGCAAAAA
AAATTATTTTTGGCTCGGTGCCATGGTATACGCCTATAGT
CATAGTTATATAGGAGGCAGGAAGATCACTTGAGCTCAGG
AGTTGGAGATCAACCTGGGCAACATAATAAGACCTCATCT
CAAAAAAAAAAATTTGTGTACATACATACATATACACATA
TGGTATAAAGCAAATATGGTAAAACAGTAACAATTGGTGA
TTCTAGGGGAAGGGCTTTCAGATGAACACTATTCTATTGT
TGTAACTCTTATGGATTTGAAAGCTTTTTAAAAATAGGAT
GTTAAAAATAAAAAGAGAGCATTCCTTTACCAACTCCATT
TAGCTAGTTTCTAACAACCTTCAAGACTCAGCTCAAAAAT
CACCCTAAGAGAAATGTCTTAGACTGTACAGGCTAAGCTA
ATCATTTCTTCCTCAGTAGTCTCATACTTGACCATTTAGT
CATCTATGAATTTATTCAACAAATAATTACTGAACATCTG
TTGTATTATGGGGTTCTTTGGTAAATGCTGGGATACAGGT
AAACAACAAAAGGTTTCCACTTTCATGGAACTTACAGTTA
ATGGGGTAACAGACCTAAAACCATCTGTTTTGTGTATGTA
TATTATAATTATGGTAAGGAAAGGTTCAAGGTGCTAATTC
TGTCAATAAGGGAGCCAGAAATAGAAGGCAAGTGTCACAC
TGTTAATTATGTATCTAATCAGATGCAAGGACTTGTGTCT
TGATGGGAGATTTAATGGTGTTGCAATTTCAAGTAAAATT
CTTTGGTGTGCAGTCCTGTGGTCTGGGTGGTATCGAAGGG
TCTATGATTTTGGTAATCAGTGGCTAGATCTAGAGGTTTC
GGAGCTGGTACAGGGAGAGTTGCAATCATCTCGGAATTTG
GACCCAGTGGGGAGAAAACTGCACATCATCTGTGCGCCCT
CAGGGAGTCTTTAATACATTTGGACCACCACATATTTAAG
CCAGATAAAGATACTTACTAGTTCCAAATAATTGACTAAA
TTCTGTCAAAAATGCTATTCCTCTTAGGAACCCAGAAAAA
TTAGTGGAGGTTTGAATATGTTCTTAGAAAAAAAATCAAC
ATGAAAACAATTTTTTCTTCTAGGATATATTTAAAATATT
TTAAAATCCATTTTAGATGTTGATTCATCTTAATATTTTA
TCTGAAAGTTAATGTCAAAGTTTTTCCATTTCAAATATAC
AAACAAAGCTATGTGCCTGAGTAAAAGTGTTCCATTAGGC
CTCACTCTAACAGAAGATGATAACTGCTGCCTACAGGGTA
TCCCTTTGAGTCTGTGAACAAATAAACGGGCTTTAGAACA
GCTTTCCAGGATTTTACCTGTTTTCAAGTAGAAGAATTTC
TTTTCTAGTTTGGTCTGATGACATATTTTGATGAAAAGAC
TTTAGTAAGATGTATATATTCAGTGCTCAGTAACTTAATA
TGTTAATATGTAACCTGGGAGGTCTTATGTCCATATAGGT
TTTTCACTGAATCACTACCATCACCATCATTAGGCATCAT
CATTAGCACCATTACTATCAACACATGTAGACCACCAAAA
TATTGCTCTAATATATAATTGTGAACATAAGTCAAGGGGT
TGAGACACTCTGATAGTCTATCTAGCTCCCAACTGTTTTC
CATTTTTAATCAGCTTCCATATCTCAAAACTATTGAGTAC
CAGTGTTTGTTTTTTTTATTCCTGTTCCCTCTACATTATA
GCTAAAACATGAATGAACAGAATTCATGGTCTGTTTTAGA
CCCAGGGAAAAAAATGTTGTGACACAGGCTAATAAAGTTG
AGGCAGAGTCTTTTGAACCTCAAACTAGGGGGCGGGGGTC
ACAGTCAAGCAAAAGCCTCTGAGTTGTTGCCCAAATCAAC
TGTCATGGTCTGGAACTGTTTTAGAGGACAGAAATGAGCT
TGCAGCTCAGAGCCTTTCACAGCAGGTCTCAGGCAATGGT
AGCTACATCTTTTTGGATGATTTTGATAATTTCTACCATC
AGGTAGCCGCCACAGATACCCACTTATAAAAACAGCAAAC
CAGTTACTATACACATTCCATTCACAACAAGGAATTCTTT
TGTTTCCCACACACCTGTGGGGTCAACACTCAACTAAACT
ATAGGATTTCATACTAACCAAATAGAGTAACACAATTACA
CATAATTAGCACTAGGCTTTAAATAAGTTAAAAGGTTCCA
CATTCTGAAATAACTTCCTCAGGCCCCAGTATTTTATGCC
TCTATCTTTCACTCTCACTGATGGTTGAGCAGAACATTCC
TACCTGATGGAGATGTCCAAGGAAAGCCTGCGCCTGGGCT
GTTGAGATTGCTCCTCCTACAGGCACAGGCTGCTTCTGAA
AGTCCAGACCATTGGTTTGTGTGCCTAGAAAGCAAGCAAA
ATAATTACAACTATTAAAAGAAATAAATGAAATAAAGCAC
TAGATTTCAGTTGCCAACATTCATCAGGCACCTATTTTGC
ATAAGTACTTTCCTAAATACCTCCAAGGCGAAGGGATTGA
AAAGAAAGGAAACACAGTAAAATGGTTTATCTTCTAAAAG
CAGGACTGCATGACAAGTACACAAACACTGATAAAGCTTA
AGAAACAGAAACAAAAATATAAATAATAAATTACAATCAT
AAGATGGTGTGTGAAAATTTAGATGTGAATGCAGTGACTG
GAGCAGCCAGCATAGGAACAGAGTTCAAAGAGACCCTGAG
GCTCTCTTCTATTTTCAGCTTACTGGATATGTGGCTTAGA
CAGAAGAAATTCACTGGTGACTTTGCCAAGAGCAAGAAAG
ACTTATTATTAACTCCAAACACTTTAATGAATAGCAATCT
GATGGCAAAAAGCAACCTTTTCCATGATAAGCATAAAGAA
AACAATAGCTGTACTAATTCCTTTAATCCTAAACAACAAA
TTGCTGCATGTATCTCATTAGCAAGGGCCCTGCTATAATT
ATATTCTTCAAAATGTTATGCGAGGCTGAGTGTGATAGCT
CATGCCTGTAATCCCAGCACTTTGGGAGGCCGAGGTGGGT
AGATGGCTTGAGCTTATGAGTTCGAGACCAGCCTGGGTGG
CATGGTGAAACCCTGTCTCTACAAAATATCAGCCAGGTGT
GTGGTGGTGCGCGCCTGAAGTCCCAGCTACTCTGGAGGCC
GAGGGAGAATGGCCTGAGCCCAGAAGATGGAGGTTGCAGT
GAGCCAAGATCACGCCACTGCACTCCAGCCTGGGTGATAG
AGCTAAAACTTGTCTAAAAAAAAAAAAAGAAAGAAAGAAA
GAAAATAAAAATGTTATGCGAGCGCTTTTTAACCACTTCT
GCTGTGATCTGATATTAGAATAGGGCTAATTTATGGAAAG
ATATGCCACCCTAACACCCTGAAATATTTTCTAAGGTATT
ATAATACATTGTTTTCAAATTACTATATCTGGTTATTATT
TAGAAAAAGTCAGAACAGCATGTACTGAAAAAAATATAAC
AGACCACAGGAATCTGTAAGAATTGTCTAGACCATGAATA
TGGTTTTACACTTCCATTTCCTACCACTCAAATACCCCAT
CTTCCCATCCTCACACCTATGTGTGCACACATACCCAGAG
CAGACCAGTCAGAAGAGCACAAAGTTAGAACCCTACAGCA
GTGTTTCTAAGACAGTGCTAACGTCTGCCAATATACACAT
CCTAATTTCTGGCAGATGTATTACTTAAATAAGAATGAAT
AATTAGGTATAGCACATGAATCAGAGCCCTATTTGTTTCC
TTGAGATAATTATAAAAGATATGTATAAATATTTCACTTT
CTAAAAATTCATAAAATCGCTTATATTTTTTCCTAAAGTC
TTCCACAAATAGAAAACTATATAACTACTTAGACATATAT
AGTTAGTAAAATTGAATGCAGGCTTGTGTCAAGTAATTGA
AAACTTGCATGAAAATAAAATTTAATTAGAGTCACCTCCT
TTAGTTTTTCTTATTTTTTTCCACAACGACATTCTAGTCA
AGTAGAGTCACTTCCATAAGCTACACGTAGAAGTTTCACT
ATTTTAAAGTTGTGTGTTTGTCATTAGTTGTTATCTCTAT
CCCTATGCAGGACATCAGTACCTTTGTGGAGATTTTAAGA
TAGTACAGCATTGTATTATTTTGTCAATCACACCTCAATA
AAACTGGAGGAAAAAGAGACTGTTCACCATTAGAGAAACA
TGGTCAAGATATATTAAATAAATCAACAAGGCTAAAAGAA
TACGAGATTTTGAAAATAGAGACAAGCACTTAAAAGATTA
ACACGCTACTAATAGGAGGTCTTCGAGAACCAAATATTCC
ACTCTCATGGAGTCTGTGGAAATTCTATATACTGGTTCCA
CTTTCAAGTTGCCATAAAAATGCTATCAAAGCTGCTTATA
AGTCACAAAGCAGCTTTGTGTATCTCTAAATAATACAGAG
AGACTGATGTCTAGTATCCCTGGTACAATGGTCTACTGGT
AATAGTATTTAAGTGCCCTGGTTCTGCCTCTGGGGGGAGG
ATGAGCTGAAGGCATGGTCTCTGTATTGTAAAACGTTCTT
ATGTTTTTAATAAATGATATTTTGACATCATAAAAACCTT
TCTGGCTGGGGAGAGACTGCCCCTCCCAGGTTTAGTCAAT
TCTTGGAGACAGCAAAGGGCCCAGCCAGGAGCATGTCGTT
GATACACAAACTAACCAATCTAGAGCCATATTTCCTCAAT
CAGACTCTGGAGGCAATATTCTGCCTTCATCCTAGGGCCA
GGTACCAGGCAACTAGAGACCACCCCTAGGTGGTCTCAAA
GCCCTCCAAAATTACTGAAGTTAGCCAATCTTAAACTGCT
TACTCTGTCCTGACTTTCCCACAGAAACTCCAACAAAGGT
AGTGGCCTAGAGCTAGTGGGTGGCTTTCCCCTCTAATTCC
AGCTACTCAGAGGCTGAGGCAGGAAGGATCCTTTGAGCCC
AGGTGTTTGAGGCTGCAACCAGCTACGATCATGCCACTGC
AAAAAGGTTTCAGCCTAACTATTCCCCTTAAAAACCCCAG
GAAAGGTAGTGGCCTAAACCTTCCACTCACTCCTATATTC
TGCCTCCTCACCACTCTGGTGTCTTCCCCCATGTGACCCT
GCATGGTGCGCTGTGCCTCCTGTATCTAGGACCTGTGAGT
ATTATAAACTTTGTTTTTCTGAGCTTTTCTTATGTCTCCC
GTTGTGGCCACACTAGACTTACCACCTCATAACAGAATAC
GAAACAGTATTCAAAGGTAGTAAGGTAAAAAGAATACTTA
GACAACTACTCAGATAAATAGAGGAATTTAAGGTGCTAAG
GCAGGTTAACCTCTTTTACTGTAGCAACTGAGGCTCCATT
GGGAGGTGAGGAGTAGAAGAAAGTAGTTATTACATGGAAA
TTATTCTTGTAAAACATAAAGACCTAAACTGAACTAAAAG
GAAAGGAGAGAGAAACAGATACACACACATACCCCAATTG
GAAGTTAAGTACGAGATAGAAATGTGGAGGTAGGTACATT
GGGGGCCAAAACCAAATAGCACCAGGAGCACCCTACATTA
GGAGACATAATAGGAGCACCTATATTAGGAGATATGAAGA
CACAGAGAAACAGAAGGAGCAGTTAGAAAAGTAGAAAAAA
ACCCTTCAAGACTCGCGTGTTTACAGAAATCCAGAACAGA
TCAGTAACGAGTAGTTAAACGAAATCAGTAACAAAAAACT
TAACCAAAAAATCCCTGGACCAGATAGATTCACAGTCAAA
TTTTGCCAGCTGTACAAAGAAGAGCTGGTACCAATTTTAC
TGAAACTATCCCCCAAAATTCAAGTAGGAGGAACTCCTCC
CTAACTTATTCTATGAAACCAGCATCATCTTGATACCTAA
ATCTGGCAATGATACAACAAAAATAGAAAACTACAGGCCA
ACATCCCTGATGAACATAGATGCAAAAATCCTCAACAAAA
TACTAGTAATCCAAATCCAGCAGCACATCAAAAAGTCAAT
TCCTCATGATCAAGGGGCTTTATTCCGGGGATGCTAGGGT
GGTTCAACATATACAAATCAGTACGTGATTAACTACATAA
ACAGAATGAAAACAAAAACCATATGATCATCACAATAGAA
CCAGAAAAAAGCATTCAATAAAATCCAACATCCCTGTATA
ATAAAAACTCCTAATAAACTAGGCATTGAAGGAACATACC
TCAAAATAATAAGAGCCATCTATGATAAACTCATAGCCAG
TATCATATGGAACAGTCAAAAGTTGAAAGCACTTCCCCTA
AGAACAAGGCAAGGATGTCCACTCTCACCACTGCTATTCA
ACACAGTACTGGAAGTCCTTGCCAGAGCAATCAGGCAAGA
GAAACAAATAAACAGCATCTAAACAGCAAAAGTGGAAGTA
AAATTATCTAAAGATTGTGCTCAAAGACTCCTACACCTGA
TAAACGACTTCAGCAGACTCAGGATACGAAATCAATGTAC
AAAAATCAGTAGCATTCCTATGTATCAATAATGTTCAAGT
TGAAAATCAAATCAAGAATACAATCCCATTTACAACAGCC
ACTAAAATAAAAATAAAATAAAATAAAATAAAGGCCGGGC
GCGGTGGCTCAAGCCTGTAATCCTAGCACTTTGGGAGGCC
GAGACGGGCGGATCACGAGGTCAAGAGATCGAGACCATCC
TGGCTAACACAGTGAAACCCCGTCTCTACTAAAAATACAA
AAACTAGCCGGGTGAGGTGGCGGGCGCCTGTAGTCCCAGC
TACTCGGGAGGCTGAGGCAGGAGAATGGCGTAAAGCCGGG
AGGCGGAGCTTGCAGTGAGCTGAGATCCGGCCACTGCACT
CCAGTCCGGGCGACAGAGCGAGACTCCATCTCAAAAAAAA
AAAATAAAAAAAAAATAAAACAAAATAAAATAAAATAAAA
TAAAAACAGCTAGGAATACATCTATCCAAGGAGGTGAAAG
ATATCTATGAGAACTACATAAAAACACTGTTAAAAGAAAT
CACAGATGACACAAATAGAAAATAATTCCAAGGGCAAGGG
TTGGAAAAATCAGTACCATTAAAATGTCTATACTGCCCAA
AGCAATCTACAGATTCAACACTAGTCTTATCAAACTACCA
ACAAATTTTTTTACATAATTAGAAAGAAACTATTCTAAAA
TTCATATAGAACCCAAAAGAGCCTGAATAGCCAAGGCAAT
CCTAAGCAAAAAAGAATAAAGCCAGAGGTATCACATTACC
TGACTTCAAGCTATACTACAAGGCTACTGTAATGAAACAG
CATGGTACGGGTACAAAAAAAGATACACAGACCAATATAA
TAGAGTAAAGACCTCTAAAATAAAGCCCCACACCTACACC
CAACTGATCCTTGACATAGTCAACAAAAATAAACAATGGG
GAACAGGCACCCTATAACGGTGCTGGGAAAACTGGCTAAC
CACATGCAGAAGAATGAAACTGGACCCCTACCTCTCATTA
CATACAAAAATTAACTCAAAATGGATTAAATACTTCCATG
TAAGACCTCAAACTATAAAAACCCTAGAAGAAAACCTAGG
AGATACTCTTGTAAACATTGGCCTAAGCAAAGAATTTATG
ACTAAGTACTCAAAAGCAAATGCAACAAAAATAAAAATGG
GCAATTGGGATTTAATTAAACTAAAGAGACAGGACTGAGG
AGATAGGTACACTGGGGGCCCAAAACCAACTATCAAAAGA
AACTATCAACAGAATAAACAACCTACAGAATAGGAGAAAA
TATTAGCAAACTATGCATCCAAAAAAGGACTAATATCCAA
AACCTATAAGGAACTTAAATCAACAAGAAAAGAAAAAACT
TCATTAAAATTGGGCAAAGACAGACATGTGGCAAAAGAAG
ACACGTCTCAAAAGAAGACATACAAGCAGTCAACAAACAT
GAAAAAACGCTCAACATCACAATCATCAGAAATGCAAATC
AAAGTAACAATGAAATACCATCTCACACTAGGCAGACTAT
TATTAAAAAGTAAAAGAAAAAAAAACAACCCACAAATGTT
GACAAGGCTGAAAAAAAAAACCACATACACACTGTTGGTG
GGAATGCAAATCAGTTCAGTCCTTGTGGACAGCAGTTTGG
CAATTTCTCAAAGAACTAAAAACAGCACTACCATTCGACC
TAGCAATCTCATTACTGGATATATACCTAAAGAAAAATAA
ATCGTTCCACCCAAAGACACCTGCATTTTGCATGTTTATC
ACAGTACTATTCACAATAGCAAAGACATGGAATCAACCCA
GGTGCCCAAAACAGTGGATTGGATAATGAAAATGTGTTAC
ATATGCACCACAGAATATTATGCAGCCATAAACGAATGAA
ATCCATGCAGTAATACAGATGTAGCTGGAGGCCATTAAGT
GAATTAACACAGGAACAGAAAACCAAATACCACATATTCT
CACATTTAAGTGGGAGTTAAACACGTAAGATACAAAGATG
GAAACAGACACTAGGGATTCCAAAACTGGGAAGGGAAGGA
GAAGGCAAGGGCTAAAAAACTACCTACAGGTACTAGGTTT
GCTACTTGGGTGACAGAATCATTAAAATCCCCAACCTCAG
CATCAGGCAATATACCCATGTAACAAACCTGTGCGTTTAC
CCCCTACATCTAAAACTAGTTTTTTTTAAAAAAAGACTAG
TGTGTTTCAGGAGCGAGGGATGAGAAAGCTACAAGGTTGA
AGTGGTTTAATACTATTAAATGGTACAGAGACGTAAGGAT
AAGAGCACTGGGAAATAAATCCAAAGAAAATAGAGGAGAG
GTAATAATAAAGGTAAGACCGATAATGAATACCATAAAAA
AACTTCCACATAATAGAAACACCAACTTGGTTCTTTCAAA
AGAATCCCGTCACATTGTAACTTACAAACTTCTGGTAAGA
TGGAACAAGAAAATAAGAGAGAAGAAGCAAGCAAACAATT
TAAGTGTAACAAAAAAGGCGTATCAAAAACTATTGCAGGT
CAGGTGCAGTAGCTCAAGCCTGTATTCCAGCACTCTAGGG
AGGCTGAAGCAGGAGAATTGCTTGACGGGAGGAGTTCAAG
ACGAGCCTGAGCAGCACAGTCAGAACTTGTCTCACAAAAA
AAGAGAAAAAAATGCTGCAAATAATAAGAAGATTAAGAAT
ATATTGTGAAGCATTTCATGTCAATAAAATTAAAACTTAA
AAATGAATAACTCTATAGAAAATACAACTTATCAAGACTG
ACTCAAAAGAAACAGAAAATCCATAGAGTCCCACAGCATT
TAAGGAAACTGAATTAGTAGGTAAGTAAAAATCTTCCCAA
GAGAATAAAAAGCCTTGTTGATTTTACCCAAGTGCTTCCA
AAAATTCAAAGAATAATTCCAATCTTCCACAAACATTTCC
AGAGAACACCAAACCAGAAACACTTCTAACTCATTTTATG
AGACCAGTATAACCTTGATACCATAACCTGATAAAGTGTG
AAAAATATAAATACAAGCCAGTTTCATTCATAAACGTATA
TGAAAAAACACTAAATAATAGTAGCAAACCTAATCTACTA
AGATAAAATATTATGGCTAAGGTAGATCTAGGGAGTCTGA
GGTAGGAGAATCACTTGAACATGGGTGGCAGAGGTTGCAG
TGAGCCGAGATCATGCCATTGCACTCCAGCCTGGGCAACA
AAAAAAGAAAAAAAGATCAATTAGGTCAGGTGCGGTGGCT
CATGCCTGTAATCCCAGCACTTTGGGAGGCCGAGACGGGA
GGATCACGAGGTCAAGAGATTGAGACCATCCTGGCCAACA
TGGTGAAATCCCATCTCTACTAAAAATACAAAAATTAGTT
GGGTGTAGTGGTGCGCGCCTGTGGTCCCAGCTACTCAGGA
GGCTGAGGAGGCAGGGGAATTACTTGAACCCAGGAAGTGG
AGGTTGCAGTGAGCCGAGATAGCACCATTGCACTCCAGCC
TGGAGACAGAGTAAGACTCCGTCTCAAAACAAACAAACAA
ACAAAAAATTAATAGGATTCATCAAGTTCAATAAAGGGCG
GGGAAGGGGGGGAATCACATAGAAATCTCAAAAGATGCAT
AAAGCCCTTAGACAAATTCAATACCCACTTATGATAAAAA
TTCTTGGCATTGGGACTGGGTGCGCTGGTTCACGCCTGTA
ATCCTAGTATTTTGGGAGACTGAGGCAGGTGGATTATTTG
AGCTCTGGAGTTTGAGACAAGCCTGGGTGACGTGACGAAA
CCCCATCTTTACCAAATACAAAAGTCAGCCAGGCGTGGTG
GTGCACACCTGTAGTCCCAGCAACTGGGTCTGAGGTTGGA
GGATTGTTTGAACCCAGAAGGTTGAGGCCACAGTGAGCCC
ACCTCACACCACTGCACTCCTGCCTGGTGAACAAAGTGAG
ACCCTGTCTCAAAAAGAAGTGGGAGGGGCGGGGAGGAAGG
GGCAATCTTGGCATAGGAATATAAGTTTCTTTAACTTGAT
AAAGAATAAGCATTAAAATAAATAAACATCATAGTTTATG
GTGAAAAATTAAAAGCATTTTCTTTAAGATTGAGAACAAG
ATAAGGGGGACAGTTACTGTTACAGTAGGTAGACAGGCAT
GAGCAGGGCAGAGGGCTCTTCCCCTGCCCACTAGGAATGT
GGGGTGATGGTCTGGCAGTTTTCATATTGCCTCCCTAAAT
GATAAATTGGCAGCCGGCTTCAGGGAGAGGCCATTTCCTA
ATGGTCCACACTTGTTGCACTAAAGTGGTAACTGAAGGCA
GGCACCAGGGAGAATTTCTTGGGCATGTGCATTAAGAGAC
AAAATGGCGGAGTATGACCTTCTGGGGGCACACCACCAGA
AAAGGGAAGAAAGCCTCAGATGGGCATGCCTACAACTTCC
TAAACACACTGTACATGCTCACCTCCCAAGGGTAAGGAGA
GCACTACACATGTGGGCAGCCCATTTCAAGGGAAGAACCA
TGGGAAAGGGGCCAGCCTATAAAGTCCCAGGATCAAGGTT
AAACACTGCACTTGACCTCGGTGCCTGCTTGGGACTCTTC
TAAGTGTGCTTTCCTTTCTTTCCTGTTCTAAAGCCTTTTT
AAATAAACTTCCACTCATGCTCTGAAACTCGCCTTGGTCT
CTTCTTCTGCCTTATGCCCCTCAGTCAAATTCTTTCTTCT
GAGGAGGCAAGAATTGAAGTTGCTGCAGACCCGTACATAT
TTGCCACCAGTAACTCAAATACCTTCTACCGGTAATACAT
TTGATGCTGTAAAACTTGGATATTTGCCACTGGTAACACT
ACTACTACGTCTATCATACTCCAAGGCCTATCCAGCAAAA
CAAGACAAAAAAGAAAACATCTGAGTTGGAAAAAACAAAA
TAAAACCCTTTCCAGGTGATTTGACTGTGTGTACAGAATA
GTCTGAGGAATCTCATAATTTATTATTAGAATAAGAGAGT
TTAATGAGGCTGCAGCACACAATATCTACTTTAAAATTGC
CTTTGTGGCTGGGCGGGGTGGCTCACATCTGTAATCCCAG
CGGGCGTGAGCCAAGGTAGGCAGAGCCCTTGAACCCAGGA
GTCGGAGACCAGCCTGGGCAACGTGGTGAAACCCTGTCTC
TACAAAAAAAAAAAAAAGTTAGCTAGGCATAGTGGGACGC
ATCAATAGTCCCAGCTACTTAGGAGGCTGAGGTGGGAGGC
TGTGGGAAGTCGAGGCTGCAGTGAGCTGTGAACCTGCCAT
TGTACTCGAGTGTGGGCAACAAAGTGAGACCCTGTCTCAA
AAAATAATAATAATAAAATTGTCTTTGTATATTCCAAATG
AAAACAATTTTTAAAGATTTTATTTATAAACACTTAAAAG
ACATAAAGTCCTGAAAATAAATCTATCAAAATATAGCAAG
TTCCATAGACAGAAAATTATAAAACTTTATTTAAAAACAA
AGACATGGCTGGGCATGGAGGCTCACACTTATAATCCCAG
AGATTTGAGAGGTGGGAGGATCGCTTAAGGCCAGGAGTTT
GACACCAGTTTGAGAAACATAGTGACTAAAAAAACCAGTG
ATTAAAAATGTGCAGTTACTATAGTATGCCAGTTGTATAG
ACAGATGCCAGCTCAATACTGTAAAAATGTCAGTTCTCCC
TAAACTTACCTATGGATTCAAAGTAACTTCACATCAAAAT
CTCAAGAAATTATTTTCTCTCTTTGTCTTTTTTTGGAGCG
GAGGGGTAGAACTTAACAAGTTCATTCTAAAATTTACATA
GAATGGCATGGGGCCAAGATGTTCTTTAAAACATGTAGAC
ATAGATCATCAAGATACTAACATTTACAGAGCAATAATAA
TTGGGGCAGGGTGGTATTAGTGTAGGGATCAACACATATA
CCAGTGCAGAGAGTCTAGAGACAGAGGTACACACACCTAT
GAACACTTGAAACATGACAGAGGTGAGGAAAGGATGAAAC
ATGACAGATCAATGAGGAAAGGTGGAGTTTTCAATAAAGG
GGTAGCTGGGTATCTATTTGAAAAACAAAAACAAAAAACT
AGACACATTACACTGTACTAAAAAAAAAAAAAAAAGAAAA
TTTCAGAAGTATTGAAAGCCAAAATGTGAAATGCGAAATT
ATAACATTCTTAGAAGATAACATAAAAGAATATCATTCTA
ACCTTGGGAAAGTGAAGAATTTCTTTATCAAGAATCAAAA
GATGAAAACACATAAATTTACTTTAAAATTAAAAGCTCAT
CAAAGGGCTACATAAAATGAATTTAAAAAAGAAAATATTT
ACAATCCATACAAACAACAAAGGATTAGTAATGAGAATAC
ACAAAGAACTCCTATGAGTCAATAAGAAAAAGTCCACCCA
ATAGAAAAAACAGGCAAAATAAATGAATAGGAATTTAACA
AAGAAGAAACACAGATGGCCCATAAACACAGAAAAAGATG
TTCAATCTGCTTAGAAACTATGGAAATGCAAATTAAAACC
CCAATTAGATACCATTTTATACCTGATAAACTGGCTAAAA
TTGCAAAGTTGGTTAATCCCAGCCGCTATTAGTAGCAGTA
TAAAACAGTACAAATGCTTTGGAAAACTGGCTGGCAGTAC
TAAGTAACACTAGAACAAACTCAGCAATAACACTACTAAG
AAAATACTCTAGCTGCAGTGGCTCACGCCTGTAATCCCAG
CACTTTGGGAGGCCGAGACGGGCAGATCACCTGAGGTCAG
GAGTTTGAGACCAGCCTGGCCAACATGGTGAAACCCTGTC
TTTACTAAAAATATAAAAATTAGCCAGGCGTGGTGGAGGG
TGCCTGAAATCCCAGCTACTAAGGAGACTGAGGCAGGAGA
ATTGCTTGAACTCGCGAGGCAGAGGCTGCAGTGAGCTGAG
ATTACGCCACTGCACTCCAGCCTGGGTGACAGAGTGAGAT
TCTGTCAAAAAAATAAAAAATAATAAGAATAAATACGGTG
AAACCCCGTCTCTACTAAAAAATACAAAAAACTAGCCGGG
CGAGGTGGCGGGTGCCTGTAGTCCCAGCTACTTGGGAGGC
TGAGGCAGGAGAATGGCGTAAACCCGGGAGGCGGAGCTTG
CAGTGAGCTGAGATCCGGCCACTGCACTCCAGCCCGGGCG
ACAGAGCAAGACTCCGTCTCAAAAAAAAAAAAAGAATAAA
TAAAATACTCTGGGGACTTTTTCACATATATGTATCAAGA
GATAAGTACAAAGTCATTTACAGCCGTATTATTTGTAATA
GCAAAAGCCTAGAAATAACCCAAATGTCCATCAACAACGG
AATAAACAGAAACACTCTAATGTATACAATGGGATATTAT
CAAGTGAAAATCAATTATAAGGTATATGTACCAACATGGA
TGAATCTCAAACACACAATGTTGAGCAAAATAAACCAGTA
ATAAAATATCCATGGTACAGTGTAATTCAATTTACATTAT
GGAAACAGGCAAATCTAAGTAATGTGTTATTTGAGGATAA
ATATGTAGACGGAAAAATATTTTGAGTGAAAAGCAATGTC
ACCATTAATGCTAACTTCAGGATGGTGGTTATTTTTGTGG
CAGAAGAATGCAATATGTTCAGGGTGGGCCTATAGAAGCC
TTCTGAGGAATGGTAACATTCTACCTTATGGCCACAGTGG
TAGATATGAGTGCTTAAACACTACATTCATGTTTACATAC
AAGTTTTTACAATTACTTTTGCATAAAATCATAAAAGAAT
CAATAATAAAAGACCCATGCAACAAAATTTTAGGTACACA
TCCAGATTGCAAGGAATAAAGGCAAAAGCAGGTAATAATG
AAGCCAAGGTGGTGAGTGAGGATCGTTTCTTTCATAAATC
AGGTATTGGTGGGACAGTGTGAGGATGACAATTTAAAGGG
GTAGATAGGGTGGAAGGAAAGACTGGAGGTTGATGAAACC
TGAGCAAACTTAAAGACCGTCTGTGGGAAGGGATATGCTG
AAGAGGTAAGAACAATAGCAGGTTAAAAGATAGGGCAGAA
ACCTGAAAGGTGTGAGAAGACTACAATTCAAATAATGGAG
GTGGGGGGGGGAAGAGAGATATTTCTTTGTTAGATGCAAA
AGAAAAGGAGAAGGTAGGTAAAAACAGAAAAATGTAAAGT
ATTGAAGAGGGAGGTGTTGAGGCTCAACTCAGACAACTAC
AATTTTTCAGTAATCAAAAGGCAGATATTTTCAGAAAACG
AAAGAGCAAAACAGAAATAGAAAAGATTGGAAATATGCAA
TGAAAAATGTGACAGGGAATAAATTAGAGGTGAATCCAAG
GTTAGCACCAGTGACAGTGAAGACCCAGCTGAGAGACAGT
TGGATTTATATTAACTTCAAGCATTGGAGAGTCCTCATTT
CCCAGAAAGTTCTGTTTCTCTCTTCATAGCCAGCAGTCAA
GGGTCAAATAGGCAAAGGTTTCTTCCCTTCATGAACAGTT
CCTATTACTCAGCTTTGCACGGGATTCAGGCATTTAAATG
TCTTTCAGTGCTCAGCTCAAATGCTACTTTCTTTCATGTT
TCCCATCTCTCTAACCCAAAAGCAATAATCTAAACCTTCC
TACTAAGAAAACACATTTGGTACTTCCTCAACATTTTTTG
GGAGTGAGGGAAGAAATAAAATTGGGCTAAAGTACACATG
ACACAGATGAATATGAATCTCAAGCCCACTATACTAAGTA
AAAGCAGTCAGATTCAAAGGGTACATCCATATGATTCTAT
TTATTTCATATTTTGGAAATGGTAAAGCTGAAAGGGACAT
TAAAAAGAACTAACCAAGCTCCTTGTTTTACAAATAAGAA
ATTTTTTCTAATATACAGAAAGACTTCCACTGAAATAGCC
AAGCTGGGTAGTAATGGGAGCTCAGACTAAAATTCCAAGC
CTTCCACGGATCTGTCTAGCAACCCTGCCCCCAGCTCTCT
CCCGATTGCTCTTTCTACTAAACCATTCAGTGACCAAGGA
CTCCAATTCAATGCTCATTCACAAATATTAACTAAGTGAT
AAATCAGTAATTGAGGCCATGATCAGGCTCATAAGAGGAC
ATAAGATGATAAAGTAGTAGAATTCTGGGCCTTTGGTATC
TACCTCACAGCTAGCTACTACTTCAACTATATTCCTTTTA
CATTAAAATAAAGTTTTTAAAAAATAATCAAATTTTATAG
CCCACAAGAAATACTACATTTTATAAAGGAGAACTCTGTC
AAAAAATGTCTGCAAACAAGAAATGCATCAAAATGTTAAT
AGTGAATACATTATTCTATATCTTTCAAATTCTGTACCAT
GATGAGTATTACCATGATGAGTATTACCATTAAGTTGCAA
TAACAGTTTAAATTTTTATTGCTAAAATTTTCCTCAAATG
GGCATCCTCTCAATTTATCCTTCAGTGTCATCTCCACAGC
GATCAGTCTCCAGTCTCTTAAAAGAGACACACTTCTGCTG
TTTGAATTCTGCCCAGGTGTGCACTTATTTTTATGGTGGG
AGGCCAGTCCTCTCCTTTATCTTATTCCTGTTGTCATTTA
TCCACAAATGAGAATGGAAATCTATATCCTATGAACATTC
ATTTTAAAATGTATAAATGAGAGAGGAAATGTAACACATT
AGGGAAAGAAGGAGAAAAGAAAAGGTGGGAGGGAGGAGAG
GAGAGTCAGGGAAAAAGCTAAGGTGAAACCCTCAAATAGG
ATGAAAATGCAGATATCCTTCACCCTCCTCTCCACCTCTG
AAAGTCCAAGTCATTATGCAACATCCAGCCTGGAATCTAC
TTCCTTCAAGAAGACTGTAAGAGCCAGCCTAACTATAAAT
AATAATTCCCAAATCTTAACTCCTATAAAATCTAGTTTTT
CTTAGGATGTTTGATTATTACTTAAGATGTAACATTAATA
GTTACTTTTCTTTTTTTTTAAGACGGTGTTTTGTTCTTGT
TGACCAGGCTGGAGTGCAGTGGCGCGATCTTGGCTCACTG
CAACCTCCACCTCCCAGGTTCAAGTGATTCTCCTGCCTCA
GCCTCCCAAGTAGCTGAGATTACAGGCATGTGCCACCATG
TACAGCTAATTTTGTTTTTTGTTTGAGACAGAGTTTCGCT
CTTGTTGCCCAAGATGGAGTGCAGTGGCACAATTTCAGCT
CACTGCAACCTCCGCCTCCCAGGTTCAAGCAATTCTCCTG
TCTCAGCCTCCTGAGGAGCTGGGATTACAGGCACGTGCCA
CCACACCCGGCTAATTTTTTATATTTTTAGTAGGGATGGG
GTTTCACCGTGTTGGCCAGGCTGGTCTAGAAGTCCTGACC
TTAGGTGATCCACCCACCTCAGCCTCCCAAAGTGCTGGGA
TTACAGGTGTGAGCCACCACACCTGGCCAACATTAATCCC
TTTGAGTCCAGAAATTAAAACACAGATAATACTTTTTTTT
TGAGACGGAGTTTCGATTTTGTTGCCCAGGCTGGAGTGCA
ATGGCATGATCTCGGCTGACTGCAACCTTGGCCTCCTGGG
TTCAAGCGATTCTCCTGCCTCAGCCTCCCGAGTAGCAGGG
ATTACAGGCATGCACCACCATGCCTGGCTAATTTTGTATT
TTTAGTAGAGACGGGGTTTCTCCATGTTGGTCAAGCTGGT
CTCGAACTCCTGACCTCAGGTGATCTGCCCACCTCGGCCT
CCCAAAGTGCTGGGATTACAGGCATGAGCCACTGTGCCCA
GCCTGACACAGATAATACATTTTCTTTTTTTTTTTTTTTT
TTGAGAAGGAGTCTTGCTCTGTCGCCCAGGCTGAAGTGCA
GTGGCAAGATCTTGGCTCACTGCAACCTCTACCTCTCGGG
TTCAAGCAATTCTCCTGCCTCATCTGTTCAGGACCCAGCT
ACATCTGAAGGAAATCATGACACTTTAAAAAGAAAAAAAA
CTGTCTTTTGCAATGTCAGTTCCCCAGGTTCTTTAGCTAA
ATGCATGGATATATTTGTTACTACAGGTCTCAGACCAAGT
ATCAGAATCACACGGATGACAAAATAGAATTAAATCAGAG
TAAGAAAGTTGGCTGCAGAGAACTGAATTTTCTGGAACCC
TGGAAAATATTTGTAAATAGCCGATTTCCAACAAAAGAAC
AAAAAAGATTCATTCTCAATGGAGACCAAAATCCTGAATA
TGTAAAAAGGCAAGGTGCTCTTTTTAGTCTCTGATCTGAT
ATGACCCTACTTGCAGGGGGCAAGGGAAACTACATTAAGC
ATAGCACACCTGTTCTGACATGACTTTGCTTCCCAATAAT
ACTTAGTATCATTGGCTTATTGGGAACTTAATCTAACTTG
ACGTGTATGTAATCTTTTCTTGTGAATCAAAACTCACCTG
AAACCCTATACAATCTTTATTTTTAATCTACTCCAAAGCA
ATGAAGACTTGAAATATGAATATAAAAATATTCTGCTGTT
TTCTTAAATCTTAGCTGATTGATGTGCTCGTGTTTACAAT
CCAGAAATTTCCCTTCCCTTGAATAAACAGTTTTACCTTT
ATAAGAAATGACTTTGGATAAAATTATTATGCCTATTACA
CAAGACTTATGACTGAATCATCTATTTTGAAAGAAACAAT
TATTTTTGCTTATGTGCATTTTCTATTTTTATATAATTAT
TTAGGAATAAACAACAATAACAAATGAGAACCAGGAATGT
CATATAGCAAAAGATCCTACTGTAAAAATTAATGCTGCAT
TCAATAAATATTTATTGAGAATTGATATTCCAGATGCTGA
GGTTATAAAAATGATTATACCACAGTCCTTGCTCTTAAGT
AGTTCTCGGGCCTATTCATTAATTGATTAATTCATTCAAA
AAACACTTATTGAGCATATACTGTGTAGCAAGCACTGTTC
CAGATGTCAAGAGATACAGCAGAGGAGAGACAAAAATAAT
GTCCTTCATGGAGCTTACATTCTAGTTGGGAAATGGATAA
TAAAAATGAAAAAATATTGAGTATCAGATAGAAATAAATG
CTATGGAAAATAAAGAGGAAAAGGGACAGCGAGTCTGATT
GGGGTACATAGGTAATGCATTTATGAATTCCATATTCATA
AAAATATATATACAACATGCAAAGTGTCAAACAGACACCA
CATAGGCTACTGACAAGAACTTTACAAAGGAGACTTTAAG
GGGAAAGGGAGAAAGCAATATCAGGGAAGCTTCCTGGAGA
CAACATTTCCTATGAATCTTAAGAGGATGAGATGGAATTA
ATAAAAGGTTGAGTGAGGGAAGAAAATACCCGGCATTTCT
ATACCAAAAGTAGAAGACACCATGGCCAAGTTAAAAAATT
AAATCTAAGAATTTTAACAATTTTAAATACTCTGTTAGGT
CCTAGGGTTACAAAGGTAAGTCATATTCCCATACCACAAG
GAGCTCACAGTTAGGTTTGGGTGGCAGACAAGTAAATAAG
TCATACAAAAGACAAGCAGTATAAAAAAAAAAATACCTAT
GAAAAGCGGTATCTAAAAAAAGTGGAAGGTAGAACACAAA
AAAGAATAAGGTACTGTCCCTGCCCTCAAGCCAAGCAAAG
CAGAACACTTACTTGCTCTAAGAAAGGTACAAAGAGTTTT
GAGAGATTCAGTGTGGCTAAGATGTAGGAGAAATGAGGTG
ATATAGCTGGTTCAGGGTAAGAGAATAAGGCACAACCAAC
CAAGGTGAGAAAAGTCAAACATCTAACTGCTTAGATGTAA
ACACAATTTATTATTGCCCATTCTCATCTCATTATTACAA
GATATTTTGACCATAAGAGCGAGGAAAATACACAAAAACG
TTGGAAAAAAGAAGGCGGTTTCAGTTTTTATTATTATTTC
CTGGGGAAAATGAAGAGCTGTTGCTACTTTTTAAAGTATA
TTATCTAATCCCATTAAAATGGCTGTATTTTTTTTTTAAA
AAAAAGAAAATAAGTGTTGGCAGGGACGCAGAGAAACTGG
AATCCTTGTACATTGGTTGTGGAAATATAAAATGGTTCAG
CTGCTATGGAAAAGTTTGGCGGTAATTCCATGTTTAACTA
TTTGAAGGACCATCAAAAAGTGAACCCAGCAACTTCACTG
CTAGACATACAGTCACATACCATATAAAGACATTTCCATC
TGCAACAATAGAACCATATGATTATAATAGCCTATTTTTA
CTGTACATTTTCTATGTTTAGATACACAAATGTCATTGTG
TTACAATTGCATACAATATTCAGTATACTAACTGTACAGA
TTAGTAGCCTAGGAGAAACAGGCTATATCATATAGCTTAG
GTGTGTCATAGGCTATACCATCTTGGTTTGGGAAACATAC
TCTATGATGTTCATACAATGGTGCATTTCTCAGAATGTAT
CCCTGATGTTATGCATGACTATATACCCAAAAGGAATGAA
AACAAATACTCAAACAAGTCCATGTACATAAATGTTCACA
GCAGCATTATTCACAAGAGCCAAAGAGAATGCAAACAACC
CAAATGTCCATCAAGAGACAAAGGGACACCAACAAATTGT
GGTATATCCATATGATGGAATATCATTCAGCCATAAAAGG
AGTAAGTACCGATAATATGCTATTACATGTATGAACCTTG
AAAACATCATACTCAGTTAAAGAAGCCCATACACAAAAGG
TCACATACCGTATGACTCCATTTATATGAAATACCTAGAA
TAGGTAAATTGATAGAGACAAACTATAGGTTGGTGGTTGT
CAGGGGCTGGGGAGAGGGGAAAATGGACAGCAACTACTTA
AGGGGTATAGGGTTTCCTTTGGGGTTGATGAAAATGTTTT
GGAACTGGATACAGTGGTAGCTGCACAACACTGTGAATAC
ACTAAATGCCACTGAATTGTTCATTTTAAAATAGTTAATT
TTATGTTATGCATTTCACCTCAATATAAAAAAGAAAATAA
AAGACTCTGCAGTTCTGGTATAAATCTGAGAGTTTCTGCT
CTACTGGCTTACTTTCCTAGAGCAGCCAGCCTCATCTGTA
TAAATGGCTGCTGATTATCTGTTATGAAATGCACCCCTGC
TGGAACTGCACATGAAAATAAGATTAACAATTTCTTGAAT
AGGGGCCTGAGAGATTTTAGAACATGAATTTGTGAAGGCT
ATTTTTCATCACCCAGCAGTTATATTTTAGACAGTACTAT
ACTACATTTTAATGTGTAATGAAAATCATACTACTTCAAT
TAAACCTACAAAATAAAGAGGAAAAGTACATTATTCACAT
ATTTCTATTTACAAGTAAATTTAAGGCAGTCGAGGCAAAA
TTACCAATAGCCTAAATTTCAGACACCCTATAGGAAATAA
TGACAATATCTGTGCCCGTCACTACATCACCTTGATAAGC
AAGGACAAATTCCAAACGAAGTTCACAGAAAGTCAAGCAA
CCACAGGACATAAATAATAGCTAAAAGATCTTTTAGGAAA
ACTTAGCTACTACTCATTTTTTAGCGTGTTTGCGTGGAGA
GCGTTTCTTCCATCTTGAGTAGCCATAAAATGGGAAGAAT
CTGGGATAATGGAAATCCCGAAAGAGAATCACTTATCACA
GAAACAAAACCACAGAAAGATTCTAAGCCACCACAAAAGT
AAGAAGCATAAACAAAATTCATGACATAGATCATCCATAA
CAGGGATCCCCAACCCCTGGGTTGAAGACTGGTGCCAGTC
TGTGGCCTGCTAGGAACAAGCTGCACAGCAGGAGGTGAGT
GGTGGGCAAGCGAGTGCTATTGCCTGAGCGCTGCCTCCTG
TCAGATCAGTGGTGGCACTAGATTCTCACAGGCACGTGAA
CCTTGATGTGAACTGTGTATGTGCAGGATCTAGGTGGTGC
ACTCCTTATGAGAATCTAATGCCTGATGATGTGAGGTGAA
ACAGTTTCATCCCTCACACCATTCCCTATCCCCCGTCCAT
GGAAAAACTGTCTCCTATGAAACCAGTCACTGAGGCCAAA
AAGGTTGGGGACTGATGATGTATAAGAATGGATGGGTATT
ATCTATCTGCTAAAAATCTCCACAGTGATTGTACTTGACG
GTAATGATTGGATTGTATATCCTTTACTTCCTAAGTAATA
ATAGTGTATTTTTAAAATTACTTCTATACATCACCTTAGA
TATGAATGCATTATCAGTGATGCATGACAAGATTTCTATA
AGTGGCTGTTAAATTGTTAAGTCTATCTGGATGAAAGACT
CAGTTAAAACAGATTTTCATTAACATTATTCTTTTCCTTA
AAAAACATCCAGGTCTCACTCTGCCGCCCAGGCTGGAGTG
CAGTGGCGATCATGGTTCACTGCAGCCTTGACCTCCTAGA
TTCAAGCGATCCTCCTCCCTCAGCCTCCCAAGTAGCTGGG
ACCACAGGCATGTGTCACCATGCCCAGTTAATTATTTTTT
TAAGTTTTTTTTTTTTTTGATAGAGATGGGGTCTTACTAT
GTTGCCCAGGCTAGTCTTGAACTCCTGGGCTCAAGGAATC
CTCATGCCTTAGTGTCCCAAAGTGTTGGGATTACAGGTGT
GAGCCACTGTTTCAGGCTCTTAACTTTCTTCTTAATTGTA
GAAAAATAAATGTCTTATGACTTACCAGCTGTTGAGACTG
TTTTTCTTTCAAATAACTTAAATATTGAACATAAATGAAA
TATATTTGAAGACCAAGAAAACAGAAAGTAAGACCTTATT
TTAATATCCTAAAATATTATTAATATTTTTGTTGGTGGAG
AAAATTACCAAACATTGACCTTGCTCCATCTCTGTTCCGC
CTGTCAACCTAGTCAGAGGCTCCCTTGTTCACTCATCTTT
CCCTGTAAGATGTGAGCCAGTTAATTGGTAGCAGCTTCCT
GTCTTCCTCAGAAACACAATGAATGCTCCTTACCTTCTGA
GTTTATCTGATGTCAGCGTTCCTAGCTTGGATTATGACAC
TTTGCTACAAATCCTGCTGATACTGTTTATTTTAATCCTA
GACTTCTTTATTGCATTCTATTCCCAGTTTTGTTTTCCCT
GTATCACAAAGAAATCCCTAATTGACTGTTCCTAATCCTC
TCTAGACTGCTTTCTTACATTCCCTTCTACCTAAAAACTT
ACTCTCAGAATCTGTCTTTACCTCCTTCACTCTCGCATTT
CTCACTTAAAAAACAACAAAAAAAGAAATCTTCTACTTTA
GGCTACTTCAGTCACCAGGTGCTCTGAAACCCAACACCTT
CCCTTTCCTCAAAACTGGATCCCTGATTTATCTGTTCTTT
CTTATTTATTTACTTTAAGTTCTGAGATACATAGAACATG
CAGGTTTCTTACATAGGTACACGTGTACCACTGTGGTTTG
CTGCACCTATTGACCCATCCTCTAAGTTCCCTCCCCTCAC
CCTCACCCCTGGTGTGTGATGTTCCCTTCCCTGTGTCCAG
GTGTTCTCATTGTTCAACTCCCACTTATGCGTGAGAAAAC
GTGGTGTTTTGTTTTCTGTTCCTCTGTTAGTTTGCTGAGG
ATGAGGGCTTCCAGCTTCATTCATGTCCCTGCAAAGGACA
TGATCTCATTCCTTTTTATGGCTGCATCATCTGTTCTTTC
TTTGCAACCGCCCTCCTACACTGGCTCTTCTACCTTAGCA
TCTAAACATATTCAAACTGCTTCACTAGGAGGCCCTTCTA
ACCTCCCCTCCTCCCATTCTTTCCTTCTCTATCATCCCCC
CCTCCTCCTAATAGATAGCTAACACTGATGGTGAATGGAC
CGACCCATATATCTACTTGCTTTCCATGTATACATCAATA
CTATTAGATGGATTATTACTTATCTCCCTTTTACAGCTAA
GAAAAACTCTGACATGAAAAAAGTAACTTGCCCAAGGTAA
CACAACTAGCAAGTGAAAGGAGCAGGATATGAATCCATGT
GGTTTGATTTCAGGGTCTGAGCTCTTAACCACTATGATAC
ATAGCCCCATATACAGCTTCCATTAAAAGAGTTGCCTACA
TTTATCATTCCCTTTACACAACCATCCACTTTCTTAACCA
CAGCAATTTCTTTCCAAATCACTTAACTAAAATCGTTAAA
AGGCCCCCAGTAACTACTAATTGTCAAACTCAAGGGTCAC
ATTTTAAGGCTCCTATGGCAAGACTTGACCACACTGAATG
CTAACTCCATGAGCTCACTGGTCTGATTCACATCTGATCT
TCATGGTTGTTATTTCTTAGTCTACTTAAGCACTGTCCAA
TAGACCTTTCTGTGATAATGGAAATGTTCTATTATATGTA
CTGGCCAGTATGGTACCCACTAACTACACGTGGCTACTGA
ACACTAGAAATGCGGTTAGTATGATTGAGGAATTGAATTA
ATTTAATTTAATTTGAATTTAAAGAGCCACATGCAGTCAG
TGTCCATTCTACTGGACAATGAAGGTATGGACTCTTCTTC
CTCTGCCAACCCTTTCAACACCGCAGAAGAGCTCCGTCCT
TGGTCCTCTTGGCTGATTTCACTCTCCTCCCAGTATCTCT
CTCCTAAACATCTCCCTGTTAAGGACCTTACACCTCTCCT
CAGGAACCTATCTCTATCTTCAATTGCCCACATCTTCACC
TGCAAGCACCAGAAGGCACCCCAAGTACAACATTTTCAGA
ACTGAAATGTTTCATCACCTCATTGTCAAGTCTACTCCCC
AACAGTACAGTTCCTGCTCAGAGGATGGTATCACATCTCT
TCCAGCCCCAAGGCAAATACAAGTATTCATTTTAAATTAC
TCCCTTTCCTTCCTTCCTTTAAAAAAAAAAAAAAAAACAA
CAACGGAAAAAAAACTCCCTCTCAATCTCTTCTCCTCTTC
CCTTCAACGGCTCATTAAATTTGACCCCTAGCTTCTATTG
CCACTGCTCTAGGCCAGGATGCTATATAATGGATCTAATT
GAAAGAATAATGGAGTCTAGTTTTTGGCTTCAAGCAAGAT
GTAAAGTATAATACGGCTGGAAAATTCTTTTATACCAAAA
ATTATTTAATATCTGTTAGAAAAAAATGAAAAAAGTAACA
CGACATAAAACTAAGCTGCTTTCTAAGGGAGAAAATTATA
GACAATCTCTAATAATCTGTGCCTAAAGCAGTATTTTAGA
AACAAATCCTCTCTTTACTGTTCTGGATTTCTATTAGTAA
TGAACAAAAATGGATACTACCTTTAAAATTCTAAATTTGT
TACTGGGTTATCTCATGGCAAAAAGATCAATTGCTCATTC
AGTCATTTAACAAAAGTATAATCTTAATTCAGATGTCACT
TGCTATTCTCACAGCTTCGGTAATTATAGCACCCTTCTTC
CCCTTGACCCCTGAAACTAGTAGGCCTTACAAAACCTAAA
AAGTTAGCACCAGGTGGCCCTAGATAGGGTCCCACCCTGC
CTCGATAGTGTTCCACCCTGATAGGGTCCCACCCTGCCAA
TTCCGGGAAACAACCTCATGAGGTCCCACCCTGCCAATTC
CAGGGGTCTCACCCTGCCTCAAAGTTCCCGGAATTATCAA
CTCCAGGAAAGAACCTCATAAGGTCCTGCTCTAACCAATT
AAACCAAGACCCCTTGCTCAGGCTATAGCTAGACCCAATC
ATTTGACGCCTTAAGCTTTGTTTGAATTTCGCGCCATAAG
CTGTGTTTGAACTTGTGTTAGCATATATAAACAGCCTGTA
ACAAGCAGTCGGGGTCCCAGGACCAACTTAGAGCTTGGGA
CCCTAGCGCTAGTAATAAATAACTCTCTGCTGTGAACCTC
GTGTCGGTGATCCTTCGCGACGACCCCTGCCCAGGAGGGA
ATCGAGAGTTCGGTTCCAACATTTGGTGCATTGGCCGGGA
AGTGGGGTCGTCCGAGGACCCCGACCCATCCGGGCGGAGA
CCCATCTGGCCCGGGCCACCGACCGCCGACTGGACGAACG
AACTCTGTCAGGTACTCTCGTTTCGTTCTGTTTGTCTCGT
TTCGTTCTGTTTGTTTTGCCGGCTAATTCTGAGGAGTACT
CCGTTTGAATAATTAAGTGGAGAAGGGGACAGACGTGTCC
GCACCTTCTCACTTACGCCCGGGACGCCCTGGCGGTAGAC
TGGAAGAAGGCTGACGACCCGCCAGCCTCCTCGAATCTGT
AGGCAGGGTGCCGCCGCCCTGCCATCCGAATATTTTGTGA
AACTGTGGCGCCACTCTCTGGCCGCGGCTTCTTCTCATTT
GTTTGGTCCTTTTGTATGTTGCTTTCATTTTGTCCTTGTG
TGTGAAAGAATCTCTAGACAGAACTATGGGACAGACGTTG
ACGACCCCTTTAACTCTGACTCTGACTCACTTCCCTGACG
CTCGGGCTCGAGCCCACCACCTCTCTGTAGAAGTCCGTAA
GGGACGATGGAAAACATTCTGCTCGTCCGAATGGCCAACC
CTCCAGGTAGAGTGGCCACGGACGGAACATTTAACCTCTC
AATTATCCTACAGGTCAAAGCTAAAGTGATGGATCCTGGG
CCACTCGGACACCCAGACCAGGTGGCCTACATAATCACTT
GGGAAGATCTGGTCCGAAACCCTCCTTTTGGGTGAAACCC
TTCCTCCATTCCCTTCCCCATCCCAATCTACCCTCCTTGC
CTTAGAGGCCCCAAAGAACCGAATTCAGATCCGCAAAGCC
GGTTCTCCCAGATGAGCCCCAGAGGGACCTCCTCCTTCTG
GACCCCTGCCTCCTGCACCTGAAAACCCCTCCTGAGACCT
CCGCCACGCTTCCCCTCGGTCCCTACCCTTTCCCCAGTTT
CCCTCGGTCCCTACCCTTTCCCCAGTTTCCCCACGGTCCC
TACCCTGTCCCCAACTTCCCCTCGGCTCCCTCCATGTCTC
CTCTCCGGTCCCACCCGAACTCACCCCTCAAGCTCCGCCA
GCAACACCTCGCCTCCGCCTGCGGCGGACTGAGGACCCAG
ATGGCTCTCCCACTTGGCGATCCTCCCTTTTTCCCTCCGC
ACCGTCAATCGTACAGTCCAATACTGGCCTTTCTCTGCCT
CTGACCTCTACAACTGGAAGACCCATAACCCTTCCTTTTC
CCAAGACCCTCAGGCCCTAACCTCGTTGATAGAATCCATT
CTCCTCACCCACCAGCCCACCTGGGATGATTGCCAGCAGC
TCTTGCAGGTCCTCCTAACTACTGAAGAGAGGCAGCGAGT
CCTCCTGGAGGCCCGGAAAATGTGCCAGGACCAGGGGCCT
CCCAACCCAACTCCCCAATGAAATAGACGAGGATTTCCCT
CACCCGCCCGGACTGGGACTATGAAACGGCACCAGGTAGG
AGAGTCTCCGAATCTATCGCCAGGCTCTGTTGGCGGGTCT
CAAAGGGCAGGAAAACGCCCCACAAATTTGGCCAAGGTAA
GAACTATAACTCAGGAAAGGGACGAAAGCCCGGCAGCCTT
CATGGAAAGGTTACTGGAAGGGTTCGAATGTATACCCCAT
TTGACCCAGAGACCCTAGAACATAAGGCCACCATAGCTAT
GGCGTTCATAGACCAAGCTGCATTAGATATCAGAGGGAAA
CTCCAGAGGCTGGATGGGATCCAGACCTATGGATTACAGG
AATTGGTTAGGAGGCAGAAAAGTATATAATAAGAGAGAAA
CCCTGAGGAAAGAGAAGCCAGGTTAGCGAAGGAACAGGAG
GAGCGAGAGGATCGAGAGATCGAAAGAGGGATAAGCATTT
AACAAAAATCCTGGCGGCAATAGTAAAAGAGAAAGGACCA
GGAGAGAGGGAGAAAAGCGAAGGCGGCCAAAAGTAGAAAA
AGACCAGTGTGCCTACTGCAAAGAACGAGGACATTGGATC
AAAGATTGCCCCAAGCGTCCCAGAGACCAAAGAAACCTGC
CGCTGTCCTCACCCTAGGTGAAGATAGCGAATAGGGGAGT
CAAGGCTCTGGAGCCCCCGAGCCCCGGCTAACTCTCTCTG
TAGGGGGCAACCCACCACCTTCTTGGTGGACACTGGCGCC
CAACATTCAGTTTTGACAAAGGCAGACGGGCCCCTGTCTT
CCCGCACATCCTGGGTCCAGGGGCAACAGGGGAAAATTGC
ACAAGTGGACTAACCACCGGACAGTTAATCTTGGACAAGG
AATGGTGACACATTCCTTCTTGGTGGTACCTGAATGCCCC
TACCCTCCTAGGGCGAGATCTTCTGACCAAGCTCGAGCCC
AAATCCACTTCTCCGAGACTGGGGCCCAGGTATTAAATCG
GGATGGTCAGCCCATCCAAATTTTAACTGTGTCTCTGCAA
GATGAGCATCGGCTTTTCGACGCTCCGGTCATCACTAGCC
TCCCGATGTTTGGTTGCAAGACTTTCCCCAAGCTTGGGCG
GAACGGGAGGACTCGGGCTAGCTAAGTATCAAGCCCCAAT
CATAATTGATCTAAAGCCTACGGCGGTGCCCGTGTCTATC
AAGCAATATCCCATGAGCCGAGAAGCTCATATAGAATTGA
CAGCACATTAACAAATTTCTAGAACTCGAGTGTTGCGACC
TTGTCGCTCGCCCTGGAACACTCCTCTTCTGCCAGTAAAA
AGCCGGTACTCAGGATTACAGGCCTGTCCAAGACCTGAGA
GAAATTAACAAAAGAACCATGGACATCCATCCCACGGTCC
CCAATCCTTACAACTTACTCAGCACCTTAAAACCAGGCTA
TAACTGGTATACAGTATTAGATTTAAAAGATGCTTTCTTC
TGTTTGCCTCTGGCCCCCAAAGCCAAGAACTCTTTGCCTT
TGAGTGGAAAGATCCTGAGAAAGGAATTTCGGGCCAATTG
ACCTGGACCCGGCTTCCCAAGGATTCAAGAACTCTCCCAC
TCTCTTCGATGAGGCTCTTCATCGAGACCTGACCGACTTC
CGGACCCAAAATCCAGAAGTGACCTTACTCCAATATGTAG
ATGACCTCCTCCTGGCTGCCCCTACAAAGGAAACCTGCAT
ACAAGGTACCAGGCATCTACTCCAGGAACTGGGTAAAAAG
GATACCGGGCATCTGCCAAGAAGGCACAGCTCTGCCAGAC
CAAGGTAACATATCTGGGGTATATCCTGAGTGAAGGGAAA
AGGTGGCTCACCCTGGGCGCATAGAGACAGTGGCTCGCCT
TCCACCACCACGAAGTCCCAGGGAGGTACGTGAATTCTTG
GGAACTGCTGGGTTCTGTCGCCAGGATACCCGGTTTTGCT
GAATTGGCCGCCCCTTTACGCACTCACCAAGGAAAGCACC
CTTTCACCTGGCAGACAGAGCATCAATTGGCTTTTGAGGC
ACTAAAAAGGCACTCTTGTCTGCCCCAGCCCTTGGGTTAC
CGGACACCTCAAAGCCCTTTACCCTCTTCCTGGACGAAAG
GCCAGGTATTAAATCGGGATGGTCAGCCCATCCAAATTTT
AACTGTGTCTCTGCAAGATGAGCATCGGCTTTTCGGCTCC
GGTCATCACTAGCCTCCCGATGTTTGGTTGCAAGACTTTC
CCCAAGCTTGGGCGGAACGGGAGGACTCGGGCTAGCTAAG
TATCAAGCCCCAATCATAATTGATCTAAAGCCTACGGCGG
TGCCCGTGTCTATCAAGCAATATCCCATGAGCCGAGAAGC
TCATATAGGAATTCGCAGCACATTAACAAATTTCTAGAAC
TCGGAGTGTTGCGACCTTGTCGCCGCCCTGGAACACTCCT
CTTCTGCCAGTAAAAAGCCCGGTACTCAGGATTACAGGCC
TGTCCAAGACCTGAGAGAAATTAACAAAAGAACCATGGAC
ATCCATCCCACGGTCCCCAATCCTTACAACTTACTCAGCA
CCTTAAAACCAGGCTATAACTGGTATACAGTATTAGATTT
AAAAGATGCTTTCTTCTGTTTGCCTCTGGCCCCCAAAGCC
AAGAACTCTTTGCCTTTGAGTGGAAAGATCCTGAGAAAGG
AATTTCGGGCCAATTGACCTGGACCCGGCTTCCCAAGGAT
TCAAGAACTCTCCCACTCTCTTCGATGAGGCTCTTCATCG
AGACCTGACCGACTTCCGGACCCAAAATCCAGAAGTGACC
TTACTCCAATATGTAGATGACCTCCTCCTGGCTGCCCCTA
CAAAGGAAACCTGCATACAAGGTACCAGGCATCTACTCCA
GGAACTGGGTAAAAAGGATACCGGGCATCTGCCAAGAAGG
CACAGCTCTGCCAGACCAAGGTAACATATCTGGGGTATAT
CCTGAGTGAAGGGAAAGGTGGCTCACCCTGGGCGCATAGA
GACAGTGGCTCGCCTTCCACCACCACGAAGTCCCAGGAGG
TACGTGAATTCTTGGGAACTGCTGGGTTCTGTCGCCAGGA
TACCCGGTTTTGCTGAATTGGCCGCCCCTTTACGCACTCA
CCAAGGAAAGCACCCTTTCACCTGGCAGACAGAGCATCAA
TTGGCTTTTGAGGCACTAAAAAGGCACTCTTGTCTGCCCC
AGCCCTTGGGTTACCGGACACCTCAAAGCCCTTTACCCTC
TTCCTGGACGAAAGGCAAGGGATTGCCAAAGGAGTCCTGA
CCCAAAAATTGGGACCTTGGAAAAGACCGGTAGCATACCT
GTCCAAAAAGCTGGACCCTGTGGCGGCCGGCTGGCCCCAT
GTCTTCGTATCATGGCAGCCACCGCTATGCTGGTCAAAGA
CTCTGCTAAGTTAACCCTTGGGCAGCCACTGACTGTTATT
ACTCCACATACTCTAGAGGCCATAGTGCGGCAGCCCCGGA
CCGATGGATAACCAACGACGCCTAACCTACTACCAGGCCC
TCTTGCTGGACACGGACCGCGTCCAGTTTGGCCCTCCGTC
ACCCTAAACCCTGCTACGCTGCTGCCGGTACCAGAAGACC
AACCAAGCCCACACGATTGTCGGCAAGTACTGGCTGAGAC
CCATGGAACACGAGAAGACCTTAAAGACCAAGAGCTCCCA
GACGCGGATCACACCTGGTACACAGACGGCAGCAGTTACC
TTGACTCAGGTACTCGGAGGGCGGGAGCAGCGGTAGTAGA
CGGACACAATACCATTTGGGCACAATCACTACCTCCTGGC
ACGTCTGCACAGAAGGCTGAGTTAATAGCACTAACCAAGG
CCCTAGAGCTGTCCAAGGAAAGAAAGCTAACATTTATACT
GATAGCCGATATGCCTTTGCAACGGCTCATACTCATGGAA
GTATCTATGAAAGAAGAGGTCTCCTAACCTCAGAAGGAAA
GGAAATCAAGAACAAAGCTGAAATAATTGCCTTATTAAAG
GCCCTTTTTCTTCCTCAAGAAGTGGCTATAATTCACTGCC
CCGGGCATCAGAAAGGACAGGATCCAGTCGCAGTAGGAAA
CAGACAGGCTGACCAAGTGGCCAGGCAAGCCGCCATGGCG
GAAGTACTGACCCTAGCCACAGAACCTGACAACACCAGCC
ACATAACTATTGAACATACTTATACCTCCGAAGACCAGGA
AGAAGCAAGAGCCATAGGGGCTACAGAAAACAAAGACACT
AGAAACTGGGAAAAGAAGGAAAATAGTCCTTCCCAAAAGG
AAGCCCTGGCAATGATCCAGCAGATGCATGCCTGGACACA
CTTGGGTAATCGAAAGCTAAAATTGTTAATTGAAAAACTG
ACTTTCTAATCCCAAGGGCAAGTACACTCATAGAGCAAGT
GACATCTGCCTGTAAGGTCTGTCAGCAGGTAAACGCTGGG
GCTACCCGAGTGCCAGCACGGAAACGGACTCGTGGTAACC
GCCCGGGAGTCTATTGGGAAATAGACTTCACTGAAGTAAA
ACCTCACTATGCTGGATATAAGTACTTACTGGTGTTTGTA
GATACCTTTTCAGGATGGGTAGAAGCCTACCCCACCCGGC
AAGAAACGGCACACATAGTAGCCAAAAAATTTTGGAAGAA
ATCTTTCCTAGATTTGGACTTCCCAAGGTAATTGGGTCAG
ACAACGGGCCGGCCTTCGCTTCTCAGGTAAGTCAGGGGCT
CGCCAGGATATTGGGGATTAATTGGAAATTACATTGTGCC
TATAGACCCCAGAGCTCAGGACAGGTAGAAAGAATGAATA
GAACAATAAAAGAGACCCTTACCAAATTGACCTTAGAGAC
TGGTTTAAAAGATTGGAGACGCCTCCTATCCTTAGCTCTG
TTAAGGGCCGAAATACGCCTAACCGCTTTGGGCTCACTCC
ATATGAAATCCTCTACGGAGGACCTCCCCTTTGTCAACCT
TGCTTAACTCCTTCTCCCTCCGATCCTAAGACTGACCTAC
AGGCCCGGCTAAAAGGACTCCAAGCAGTACAGGCCCAAAT
CTGGGCCCCTTGGCAGAACTGTACCAACCAGGACATCCAC
AGACCAGTCACCCCTTCCAGGTGGGAGACTCTGTCTACGT
TAGACGGCATCGCACTCAAGGACTAGAGCCTCGATGGAAA
GGACCCTACATTGTTCTCCTGACCACGCCCACAGCCATAA
AGGTTGACGGAATCTCCACTTGGATCCACGCATCCCACGC
CAAGGCTGCTCCAGGGACGCCCGGACCAACACCACCTGAG
ACATGGAGACTCCGACGCCCGAGGACCCGCTCAAGATAAG
ACTCTCTCGTATCTAGCCCCTTGCTTATGCTTATTACTAG
CCCTCCTTCCCTGCGTCGCTGGCAGTAATAACCCCACCGC
CATATAACCTGACCTGGCAGGTAACTGATTTCAGTACTCA
TGAGGTCTTAGATAAAACCTCAAAAATTGCTCCTATAGGG
ACTTGGTTCCCTGACCTCTATTTCAACCTAGACAAAATAG
CAAAGATAGATGACATGGAAGGAGGAAAATGGAGAAAACA
GGCTAGAAGGGTGTCCGTAAGTCGAACGGGTTCTATGCCT
GTCCCGGCTTCAGGACAGGAGAAATGAAAAAACTTGTGGA
GGAATAGATGCCTTGTTTTGCGCTAGTTGGTCCTGCATAA
CTACTAATGATGGAGAATGGAAATGGGCCACAAAACCCTG
GTACATAACCATGTCCTTCGTCCAGCGCTGCACCAGAACC
CGATATTCAAAAACTTGCAATCTGGTCCGCATCAAGTTTG
AAGATGCAGCGAAATCTGATAACCGTTGGATATCCGGACT
AACATGGGGCCTATACTTATACCAAAAGCCACTGTATGGA
ATCCCTATCCAAATCAAATTAATAGTCAACCCTATCACAG
CCCCTGTCGCAGTAGGACCGAACCAAGTTTTATCAGAAAC
AGGGAAGCCCCTGGCTCCTGCATCGAGAGAGCCCCAACCA
AGAGCTCCTAAAAGCACTTCCCCACCCTTAATCTCCACCT
CCTCTAAATACACACCCTCAGCCCAAAACGCCACCAAGGG
CCCCTTGACCTGGGAATGGGTGACAGGCTCCTAAATCTCA
TAAAGGGCTCCTATTTCGCTTTAAACCAGACAAAGCCAGA
ATTTACCTCCTCTTGCTGGCTATGTCTGGCAACAGGCCCC
TTACTATGAAGGCATCGCCTCCACTAATAATTTCACTAAC
TCCGCCAATCCTACTGGATGCGTGGGAACAACAAAGAAAA
CTAACCCTGGCTGAGGTTTCTGGGTCGGGAACCTGCATAG
GCCAAGTGCCCCTAGTCATCAGCATCTTTGTAATGTAACC
TTGACAGTACCCAGCTCCAACCACTATTTGGTCCCCTCCG
AGACGGACTGGTGGGCTTGCAACACTGGGCTCACCCCTGT
GTATCCACAGCCGCTTTTAGCAGCGGCACCCACTATTGCG
TATTGGTACAAGTTGTTCCCGAGTATACTATCACTCTGGA
GACTCCTTTGATCTCCGGTATGAGCAAAAACTCATACTAG
ACCAAAGAGAGAACCCATCTCCCTCACCCTCGCCGTCATG
TTAGGAATTGGGGTAGCGGCTGGAGTTGGGACCGGGACAG
CAGCCCTAGTGCATGGTAACCATCATCTACAACAACTTAG
AGTAGCCATAGATGAAGACCTTAGAGCCATAGAACAATCT
ATCACAAAACTTGAAGAGTCCTTGACTTCTCTGTCTGAAG
TTGTATTACAAAACCGACGAGGACTAGAAATTGTCTTTCT
GAAAGAGGGCGGGCTCTGTGCAGCCCTGAAAGAGCAATGT
TGTTTTTATGCAGATCATTCAGGAGTAGTTAAAGATTCTA
TGGCAAAACTAAGAGAAAGATTAGACAAGAGAAAAAGAGA
GAGAATCTCAGCAAAATTGGTTTGAAAATTGGTACAACCG
ATCCCCTTGGTTTAGCACCCTAATCTCCACCATCTTAGGA
CCCCTCATCCTGCTCACACTCATCCTGACTTTCGGGACAT
GGAGACTCCGACGCCCGAGGACCCGCTCAAGATAAGACTC
TCTCGTATCTAGCCCCTTGCTTATGCTTATTACTAGCCCT
CCTTCCCTGCGTCGCTGGCAGTAATAACCCCCACCGCCAT
ATAACCTGACCTGGCAGGTAACTGATTTCAGTACTCATGA
GGTCTTAGATAAAACCTCAAAAATTGCTCCTATAGGGACT
TGGTTCCCTGACCTCTATTTCAACCTAGACAAAATAGCAA
AGATAGATGACATGGAAGGAGGAAAATGGAGAAAACAGGC
TAGAAGGGTGTCTGTAAGTCGAACGGGTTCTATGCCTGTC
CCGGCTTCAGGACAGGAGAAATGAAAAAACTTGTGGAGGA
ATAGATGCCTTGTTTTGCGCTAGTTGGTCCTGCATAACTA
CTAATGATGGAGAATGGAAATGGGCCACAAAACCCTGGTA
CATAACCATGTCCTTCGTCCAGCGCTGCACCAGAACCCGA
TATTCAAAAACTTGCAATCTGGTCCGCATCAAGTTTGAAG
ATGCAGCGAAATCTGATAACCGTTGGATATCCGGACTAAC
ATGGGGCCTATACTTATACCAAAAGCCACTGTATGGAATC
CCTATCCAAATCAAATTAATAGTCAACCCTATCACAGCCC
CTGTCGCAGTAGGACCGAACCAAGTTTTATCAGAAACAGG
GAAGCCCCTGGCTCCTGCATCGAGAGAGCCCCAACCAAGA
GCTCCTAAAAGCACTTCCCCACCCTTAATCTCCACCTCCT
CTAAATACACACCCTCAGCCCAAAACGCCACCCGGGCCCC
TTGACCTGGGAATGGGTGACAGGCTCCTAAATCTCATAAA
GGGCTCCTATTTCGCTTTAAACCAGACAAAGCCAGAATTT
ACCTCCTCTTGCTGGCTATGTCTGGCAACAGGCCCCTTAC
TATGAAGGCATCGCCTCCACTAATAATTTCACTAACTCCG
CCAATCCTACTGGATGCGCGTGGGAACAACAAAGAAAACT
AACCCTGGCTGAGGTTTCTGGGTCGGGAACCTGCATAGGC
CAAGTGCCCCTAGTCATCAGCATCTTTGTAATGTAACCTT
GACAGTACCCAGCTCCAACCACTATTTGGTCCCCTCCGAG
ACGGACTGGTGGGCTTGCAACACTGGGCTCACCCCTGTGT
ATCCACAGCCGCTTTTAGCAGCGGCACCCACTATTGCGTA
TTGGTACAAGTTGTTCCCGAGTATACTATCACTCTGGAGA
CTCCTTTGATCTCCGGTATGAGCAAAAACTCATACTAGAC
CAAAGAGAGAACCCATCTCCTCACCCTCGCCGTCATGTTA
GGAATTGGGGTAGCGGCTGGAGTTGGGACCGGGACAGCAG
CCCTAGTGCATGGTAACCATCATCTACAACAACTTAGAGT
AGCCATAGATGAAGACCTTAGAGCCATAGAACAATCTATC
ACAAAACTTGAAGAGTCCTTGACTTCTCTGTCTGAAGTTG
TATTACAAAACCGACGAGGACTAGAAATTGTCTTTCTGAA
AGAGGGCGGGCTCTGTGCAGCCCTGAAAGAGCAATGTTGT
TTTTATGCAGATCATTCAGGAGTAGTTAAAGATTCTATGG
CAAAACTAAGAGAAAGATTAGACAAGAGAAAAAGAGAGAG
AATCTCAGCAAAATTGGTTTGAAAATTGGTACAACCGATC
CCCTTGGTTTAGCACCCTAATCTCCACCATCTTAGGACCC
CTCATCCTGCTCACACTCATCCTGACTTTCGGGCCATGCA
TACTCAACCGCTTACTCACCCTTATTAAAAATAGATTAAA
CATAGTACATGCTATGGTTCTGACCCAACAATACCAGACC
CTCAGGACTGAAGAAGAGGCTCAAGATTGAGCCTCTGACA
CAAAAAGAGGAGGAATGAAACTAGTAGGCCTTACAAAACC
TAAAAGTTAGCACCAGGTGGCCCTAGATAGGGTCCCACCC
TGCCTCGATAGTGTTCCACCCTGATAGGGTCCCACCCTGC
CAATTCCGGGAAACAACCTCATGAGGTCCCACCCTGCCAA
TTCCAGGGTCTCACCCTGCCTCAAAGTTCCCGGAATCATC
AACTCCAGGAAAGAACCTCATAAGGTCCTGCTCTAACCAA
TTAAACCAAGACCCCTTGCTCAGGCTATAGCTAGACCCAA
TCATTTTACGCCTTAAGCTTTGTTTGAATTTCGCGCCATA
AGCTGTGTTTGAACTTGTGTTAGCATATATAAACAGCCTG
TAACAAGCAGTCGGGGTCCCAGGACCAACTTAGAGCTTGG
GACCCTAGCGCGCTAGTAATAAATAACTCTCTGCTGTGAA
CTTCGTGTCGGTGATCCTTCGCGACGACCCCTGCCCAGGA
GGGAATCGAGAGTTCGGTTCCAACACCCCCACCCCTGACT
AAAGTTTTAAAATCCCCATGTGCACCAGTGGGCAGAGCCA
GGGCAAGTTTCTTAATATGTACTGATCAGATTCTTGTAGA
CACCATATCCTGTAACTGACATCTATCAAATCAAACACTA
CAGGGAGGTCTATCTTTCCTACAGGTATTTGATATTTCCT
TCTAAACCACCAAGATCCCTCACTGAGCTCCTGAGGCTCT
CTGGAAATGCTTCAGCCACTTTCAATGACCCACTAATTAA
AAATCTGCTATGAAGGTACTCCAAAAAAAAAAATCAGTAT
TTCTACTCTCAGGCTTATAAGAGCGTCTTGGCCAGTGCAG
AATGTAGTCTACACAATAAAATATGTAATAAATTTTAAAA
TAATAATAAAACCAGTAAGAATATTAAAAGTGGCTTCTGA
ATAAACGTAAGTTCAAAAGGAAAATAATCCTTAAGTGTCT
GAAACTTGCAAATGTTCCATTCTGGTTTAACAAGAACTAT
ATTGAGGCCTATTTTGAGGCTTCTCTGGAAAACACTGGTA
TTTTATCTGGAAATTATTTCCAAAACTACTGCTGGTTCAA
GGCATCAAGTTGTTAGATTACTATGAAGAATAGTAAGTAT
ATTCACTGGTACCCTGGTCTTTCAGGATTCTCTCTCTCAA
TCTTGGAGGAAATGATATCTGATCATGCTCTTTTAGGAAT
ATAATGTCCTAATGCCACCCACAGCACTAGTAAATCCCAC
AGAATTAATAACATCACTGGTTACTAGGAGCTTTGGATGA
CAATATTTTTGGAATACTAGTCCATAAATAGTATTCCAAA
AATGCTACTGTATTTACGTATATTAAGTTACATTAATAAA
TTCCTTTTGAATTCTCATTTGCCTGAAATATAGTGATATT
ATCCTGGGGAAAAATCATTTTGATATGAACAGGAGACAGG
GAAATACTGGGTAGAAGAGGGTGGTTCCCCAGCAAAGGCC
CCACCCTCAAGGCTGGAAACCTGTGGTCCTAAATGGGAAC
AGGCATTCCTATTTTTGCACCCAAAAGTTGCCTTTTGGTC
TGCCATGCCCTGCTATCGTGTCTCCATATAACCCCCAGAC
CCCGGGCTCCAGAGGACATGAACAGTAGAGCAGAACAGCA
GAATAGTGTGGCAGAGAGAAAAGAAGGAATGTCTGAATGT
TGAGAGGAATTCAGCTGGTGGCGGTCGAAGAGGAGATATC
AGCCGCTGGATGGGCAAATTCCAGGGAAAGATCATCTTCC
CATTCCATTCCCCTTCCAGTTCCTCAACCATGCCGCTAAG
AGCCACCTCCATCACTCAACAAAATCCCTTACTTCATCCT
TCAAGTCCATGTGTGACCTGATTTTTCCTGGATGCTGCAC
AAGGACTTGTGTACCAAGAGGATCACTGAGCTAACACTTA
AGCTGTCTGTGGATGGCAAGGCTAAAAAGAGTGCACTGAA
ACAAGTGCCCACTTGGGCTTCGGGAGTTGCAGACACCCAC
CCCTAGACACTACCATGTGGCCAGAGCCCAAAAAGTGCTT
ACCAACTCCTGCACCTGCCAGTCTGTGTGCTCCCCTTCCT
CTAAGAGGTTTGAGCGTGTGGCAGCCAAACATACAAGCCA
CTCGCTGTCGCATGTCCTGCAAGGTGGGTCAGGAAACTCT
CCCCTTTCAATTCAAATGAAAAAAGCAAGTGAAAAAGGAA
AGGATAGGGAAGCCTTGGATCTATCTATCATAATTCACAT
GAAAAAAAACAGCTGACTGACTGTAAATTCATTACAACAG
ATGAGTCAGCTGCTTTAAAAGAAAACAATTTTTCACATTA
CAAAACAAATCAGAAAATCTTATTAAATATATTAACATTT
ATATTAAAATATAGTATTTAAATATCTATCCTTTTTACCT
TCATTATAAAAAATAATTATAATAAACCAATGGTAAGTTT
TCAAAGACAATAATAAGCAAAAGGTAATGGTAATGGCTGC
AATGAAGTCTGAAGAACTGGAATACTGTCTAATTCTGTGA
ATGACTAAAAGATAAAGGATCTAGAAATCAGATGACATAA
TGGAAAGCTTGTAAAGGAATTAGATACATTTAGGACAGAG
TTCTTCCCCCATCTCAGTTTTGACTGTTTCTTCATACTGA
ACATAAATTGCCTAGCATCATAATGATTTAAACTCTACCC
AGCCTGTAAGATACAATTTCAGTTCCACCTTCTCCAAAGC
CTTCTCTGATCCTCCCAGCTAGAAATACTTTTCCCCTACA
CTGAATTCTCATGGGTTCACATATACTTCTCATGAATCTT
CTCGATTTCTGTTATATTACATTTTCATGTATGTTTTCTC
TATAAGAAAAATTTATTGAGAACAAAATCACTATTTTATT
CAACTTCACTGATGTTACTTAGTACTGTATCTTGCGCAGT
GGAGACAAAAACAACAGGCCAGGCATGGTGGCTCACGCCT
ACAATCTCAGCAGGAGGCCAAGGTAGGTGGATCACTTGAG
GCCAGGAGTTCAAGACCAGCCTGGCCAATATGGTGAAACC
CAGTCTCTATTAAAAATACAAAAATTAGCTGAGCATGGTG
GCGCACACCTGTAATCCCGGCTACTTGGGAGGCTGAGGCA
GGAGAACTGCATGAATCCAGGAGGTGGAGGTTGCAGTGAG
CTGAGATCATACCACTGCACTCCAGCCTGGACAACAGAGT
GAGACTCTGTCTCAAAAAGAGAAACAACATAGCTCAAAGG
GTAAAAGAATGGCTCTGGGCTGGGTACAGTTGCTCATACC
TCTAATCCCAGCACTTTGGGAAGCCAAGGTGGGTGGATCA
CCTGAGGTCAGGAGTTTGAGACCAGCTTGACCAACATGAA
GAAACCCCGTCTCTACTAAAAATACAAAATTAGTCAGGCA
TGGTGGCGCATGCCTGTAAACCTAGCTACTTGGGAGGCTG
AGGCAGGAGAATTGCTTGACCTTGGGAGGCGCAGGTTGCA
GTGAGCCAAGATGGTGCCATTGCACGCCAGCCTGGGCAAC
AAGAGCAAAACTCCATCTCAAAAGAAAATGGTTTTGCTCC
CCTTTATAGCCATCTGTGTGACCTTCATTAAACGACTAAA
CATCTCTGAGCCTCAACTCCCTTATTTATTAAAAAAGACC
CTCATTTATAAAAAAAAAGAAAAATAATGTTTCATGAGGT
TTTTATAAGGATTAAATGAGATTATCTATGTAAAATGTTT
AAATCGAGTAAATACTTAATAAATGCTAGCCACTATCATC
ATATTCTAGTACAAATGATTATAACAAATTGTTTTATAAT
AAATTACTACTTTATAGTAAATTAATTTGTAATAAATTGT
CAAATGAATGGAAAAGAGTTAAAATGTGACAGTGACTTCC
AGAAGCGCTTTAATTTCTTAAAAGATGAGGAACTCCTAAG
GGCAAAATTCAAAAAAATGTAGAGAACAGAGTTGTATAAC
CAGAGAACAAGTAACATCAGGAAGTACTGTGTTCTGTGTC
AGTGCATGAACCCAGTCACAGGGCAGATAACCATCTGTCA
GGAGTACTGATAAAAGAGGTCTGTCTTTTGAGTTAAAAGT
GAGCAAAACTTTAATATTTGTTCAATATTCCTTTTTCCCT
CAATATTTCTTTACATCAAAATAATTGTTTCAGTTTTTCC
TACCAAACCTTGTAAAACTTTAAACAACTTTTTTACTTTT
CCAACTATCATCTAAAATAGAGTTGATAAGGTTGAATTTA
GGAAGAAAATCTTGTGCTGAAGCAGAACAACAGCCCATCA
AAGATGGGCCTAATAATCATCCTAATCCCTGGAAGCTGTG
AATTTGTTACCTTACACAGCAAAAGGGATTTTGCAAATAG
AATGAAGTTCAGGATAGTAAGTGTCCTTCAAAGAAAAGAT
GGGGACAGGAGAGTTAGAGAAGGAAATATGATGATGGAAG
CAAGGTTGAGGGGAGGAGGGGGACAGGAAAGGGAGGGAGG
GAAACAGATTTGATGATGCTATATATCTGACTTTGAAGAT
GGAGGAAGGGGCCACAAGCCAAGGAGTGCAGGTGGTCTCC
AGAAGCTGAAAAAGAGAAGGAAATGGACTTTCCATAGTAC
CTCCAGAAGAAATAAAGCACTTACAACACTAATTTTAGGA
CTCTGACCTCCCAAACTGTAAGATAATAAGTTTGTGTTTC
GTTTTACCCAGCAATTCTACTCCTAGGTATATATCCCAAA
TAATTGAAAACTGGGACTCAAACAGATACTTGTACATCAA
AGTTCATTGCAACATTATTCATAATAGCCAAACAGTAAAA
ACAATCCAGCTGTCCATTAACAGATGAATGCATAAACAAA
ATGTAGTATATACACACAATGGAACATCATATAAAAAAAT
AAAGTTTTGATATATGCTACAACATGGAATAACCTTGAAA
ACATAGAATAGAGTTTACCAAAGGTTGAGGACAGGGAGGA
ATGGGGAAATATCATCTTTCCCAAGGGAAGTATCCTTGTG
CAAACAACTATGTTATAAAAAATATCACCACTCCCTTCTA
TCTCTTTCTTTTTTTGTGATAGGATATTATTTTGGCAAAA
TAACCCAATGTCCCATTTTCTTCATTCCTGAGTTTGGACT
GCTGATCTAGGCTACAGAAAGGTTACACAGTTGAACCCTG
AACAACGGAGTCAAGGGTGTCGACCCCACAAACAGTTGAA
AATCTGCATGTAACATTTGACTCCCACAAAACTCAAATAC
TAATAGCCTACTGTTGACCAGAAGCCTTGCTGATACCATA
AACAGTCGACTAAAACATATTCGTATATGTAGTATATACT
GTATTCTTACAGTAAAGTAAGCTAAAGAAAATCCTAAGTG
AGATAAAATATATTTACTATTCATTAAGTGGAAGTGGAAC
ATCACAAAGATCTTCATCCTTGTCTTCATGCTGAGTAGGC
TGAGAAGGAGGAACAGGAGGGGTCTTGCGGACTCAGAAAT
GGCAGAAGACAAAAAGCTGGAAGGGGAGGCAGGAGAGGCA
GGCACACTTGGTGTAACTTTATGGAAATACACTGCAATTT
CTGACTTTTTTGCTTTTTCATTTGTCTAAAAATGTTTCTA
TATGCTACCAATCCTTCTTCCACCATGTGCTTTAGTTTCA
GTGCCCATATCATAAAAGGGTCCATGCTGTAAAAGAAGGC
AAAAAGTAGTCTTTAATAGGATATAGATAGGGCTGTCCTG
ATCATAAACCTGACTGCATCTGCACAAAACAGTACTGTTA
GCCTATTCCTTCCTGCTTTAAATCTTGGTGCACTTTCATG
TCTTTCCTTACTAATAAATGTCCTTTGTGGCATTTTTTCC
CTCTCAGAATAGGGTACTTTTGTCTGCATTAAAAATCTGA
TCAGGCAGATATCCTTTCTCTTCAATGATTTTCCTTCTTT
CACCTTTTTTTTTTTTTTTTTTTTGGCGGGGCAGGGGGTG
GGTGGAGATGGGGGTCCAGCTATGGCGCAATTGCAGGTGT
GAGCCACCACAGACAGCCTTCATTGATTTTCTCCATGACA
TCCGAGAACTTGAGGTCTGCTGCCTCTTCTTCGGCAGAAG
CTGCTTCTTCCACTATCCTGACATTTTTAAAGCCAAACAT
CTTTCTAAAATTATCAAACCATCCTTTGCTGGCATTAAAT
TCTCCAGCTTTAGATCCTTTACCTGCCTTTTAAGTTGTCA
TATAATGACTGTGCTTCCTCTCAAATCACATTAGAATCCA
AAGGTATGTCTTTCTTATAGCAATCCTGCCCCCACATAAA
AGCTGCATTTTCTTTTTTCTTTCTTTTTTTTGAGACAAGG
TCTCATTCTGTCACTCAGGCTGGACTGCAGTGGTGTGATC
TCAGCTCACTGTATCCTTGGCTGCCCAAGCTCAGGTGATT
CTTCCACCTCTTCCCCCAACCAGCTGGGACTACAGGTGTG
CACCACTACACCTGGCTTTTTTTTTTTTTGAGATGGAGTT
TTGCTCTTGTTGCCCAGGTTGGAGTGCAATGGCCCAGTCT
CGGCTTACTGCAACCTCCTCCTCCCAGGGTCAAACAATTC
TCCTGCCTCAGCCTCCCAAGTAGCTGTGATTACAGCTACA
CCATGCCTGGCTAATTTTTTTGTATTTTTAGTAGAGACAG
GGTTTCACTATGTTGGTCTCAAACTCCTGACCTCAGGTGA
TCTGCCCACCTCAGCCTCCCAAAGTGCTGGGATTACAGGC
ATGAGCCACAGCACCCGGCTTAATTTTTTATATTTTTAGT
AGAGGCAGGGTTTCACCATGTTGCCCATGTTGGTCTCGAA
CTCCTGGGCTCAAGCAATTTGCCTCCCTTGACCTCCCAAA
GTGCTGGGATTACAGGCGTGAGCTACTGCACCAGGCCTGT
ATTTTCAATGAAATAAAAAGGTATTTAGCAAAAAGTTCAA
GCTTTTCATGTCTGCTGGTGTAGCTGCAGTGAAGGCTTCA
GGAATTTCCTTTTCTTTTTTTTTTTTTTTTTAAATAATGG
GCCTTACACTTAATTTATTTATCTTGAAATGGAGGGCAAC
TGTAATTGCAGACCTCAATCTGTAGTACTCATCAAGTAAT
TCAAATTTTTCCTGTAACGTCATAACTTGCCTCTGCTTTG
GGGAGCACTTTCAGTACCACCAGTGGCACTCTGTATAGGT
CTTACGGCATTATTTAAAGTTTAGGTTATCGCACTAAACA
AGATGCAAAATACTCAAGAACATAAAGAGATCACTTTTTA
CTACAATACGCAATTTACTGGATGAACTGTTCACTGTGAC
GTGATTAGGGTCACATGGCATTTTAAATGGATACTCACAA
TACTTGAGATCATTGCAATAGCAACAAGAGGTGGCAACAA
AATTATTATAGTAGTATAGTAGGTAATGCAGTTAATTTTA
TCCAATTATGATTTAATACTGCATTGTTTACATTTGTTTC
TATTTATCTAGACTGTGAATGGTGCCATGTATGTGATCTT
CCAGTGTCTGTATGCATAAGTTTTGATATATTTTAAGTTT
TTATAATTTTAATAGATCTGTGGTATTTCACAGTAATAAA
TGATAAAACAGCATATTATCTACATATATTTAATGCATTA
ATTACATACCTTTTAATTTGTTTCAATATTTCTAAATATT
TCTAAATATTTCACAATTCATTTGTAAGTTTTTCCAAATT
GCTGCAAATCTCAAAAAAATTCCAACATATTTAACGAAAA
AATTTTCATGTGAGTGGAGCCATGCAGCTCAAATCCATGT
TATTCAAGGATCAGCTGTATAACTATGTTGGCTGAATAAG
CTAATACATTTATTTTCTTTGAGCCTGACCCTCAATAGGC
TTATCAACCCTTTTTATAAATCCACTTAACCTTATAAGAG
TACTTTAACAATTATGACATAAAGTATACATAATAAAGTG
GCTCTAGCCACACACCTACAGTAAGAATTCAAAAAACAGC
AGCTGCTGCCATTATTATTACTATTATCCCCGCCTTCCTC
TCAGATGACCGCCTCAACTACTTTAATGAGAAAAATAAAG
CAATCTGATGTGAATTATTGCTGTTTTGCTTCTCCCTTCC
ACTTCAATTTTCTCCATTATTGTTTAACATTTGCTGCTTC
TTCCCAATTTTAGAGACACGGGGTAGTCTCTTTTCATGTT
CAGAGTCAACCCTTCATTCTGCACTTCTGATCCTAGACCT
CCAGCCCTACCTTGGTTCAATTAATTGTATTTCTTTCTCC
ACTCTCTTGCTCCCTGATGGTTCCTTCCACCTGACCTATA
AACACACTCAAATTTCCTCAAAGAAACTCCTCATTAACAC
CACTATGGCACTTTTCTGTACCTCCTCTTGAATTATTTAC
CATAATCTATCCAGAATCAGTTATTTATCTGTCTTATCTC
TTAATGAATTGTTAACTCCTTAAAGAGTGAGGGTTATTTC
ATCTATTTGCATTGTACATCCTAATAATACTGATTATAGT
ACTTTATACATAGAACAGACACTTACTGAATACATTTTTT
TAAAAACCTAAACTATAGATTTTCTGCAAACATATTTGAC
AGAAAGTGCATCATTTGATTTTGCTTCTCAAATAAATCAC
TGACAAAAGAAAGGCACAGAATTAACGTATCAACATAATC
TTAAAATAATTTTACAATATCATTGTCCTTAAAGTCTCAC
AAAATTATTACAATTGTAAACATTTCAGAAAAAAATGATC
TACACAAATGTATTCTGAATGCAGAAATTGTGAGGCTTCA
GTTTTATTATAATGTTGAGGGTTCTTTCCTTTAAACATTT
TACTTGCTTTCATAAACTACCAAGAAAAAGAATAGTTAAC
TAACAATTCAAGAGTCTGAAGATTGATGTGTTATATGCTT
AAATAAAAATCAATTTGTAAGCATGTAATCATCTAAATAA
ACTGTAATTTTATATCTAATATATCAAACATGGTAAGTAA
ATATGCAAAGTCTATGATAGGAACCAGTCTGCCACACATT
CTATATTAAAACAAGGCAAGAAATTCACAAGACTGTTACC
ACAAGTGCTCCAGTCAGAACTTACCTTATACAGGTCTGGA
CATACACGTGTTGCTTAAATTTTCAGTTTTATTTTATTGC
ACTTCATGGGGAAACTTACATGTCGGCTGCGAATCCTAAA
CCTGCCTTTATTTCCTGGCTGGTTTTGTGCCTCAATTTCC
TATAATTTGAAATAATGGTATCTAACTTGTCAAAATAATT
TAACTTGAAATCAGGTAATGCACACAGAGTTCAAGACCAG
CCTGGCCAACATGGTGAAACCCCATCTCTAGTAAAATACA
AAAAATTAGCTGGGCATGGTGGCTGGTGCCTGCAATCCCA
GCTACTCGGGAGGCTGAGGCAGGAGAATCACTTGAACCTG
GGAGGCAGACGTTGCAGTGAGCTGAGACCGCACCATTGCA
CTCTAGCCTGGGCAACAAGAGCAAAACTCCATCTCCAAAG
AAAAAAAAAAAAAGGAGTTGTAGTTGCTCAATAAATGGTA
ACTGCTGAAACTGCTATTACAGCACTAGCATAAAAGTAGA
TACACGGATGTCCATGGAGTCTGATGTAATTAGTATTTTC
AGTGTTTTCCAATCATTCTGCTTCTCTTCCCTTAGGGGAA
AAAAAAAGTATGTTTCTTCTTTGAAGCTGTTCTTTAGGCA
CAGGTGTCCTGCCCATCACCCTGCCCCTAGTCTCTCATGG
GGATCTGCTGCCCTATTTCTCTCGGCAAACATTTCCCACA
CCTAAGTTAGCTGGCTGAAGCACTGCCACTGGCATAGGAA
CCAGCGCTAAACAGGAAAGAAAGATGGAGTCCAAACAGGG
GACAGAGAAATAACAAAAAGGAGACTGTGGCTGACAATTC
AGACAGAATACAATGCTGCCCTTTCCCTTCTCAAGAGATA
CTACAGAAGTCTTACTTGGCCAGCCTCGGTAAGAGTACTA
TGAAGTATGTTAAATACAACAGGGGTGAACATGGAAGCCC
CACAGCTCAGTTTCACATAAAGAGGTAGGTACAGTTTAGA
GATTAACATAAGCATCTCCAGGTATAGGACAGTTTACGGC
GAAAGACATGTAGGCAGGAAAACTGCTACATTAGTCCAAC
TCGGCCATTTACCACAAATTAAGAGTGCCTCTCATTTTTA
CCATTGCCCATAGTTAAGCATTTTTAAAATGATAAGTCAA
AAGGGATCCTTCTCTGCAAGTGAAAAACCTAGTTTTTAGA
AGCAAGTACTTTCTGTGAATCCTTGCCCAGAACTGTCTTC
TTATTTGGTTTAATATTTTGATTTATGGCTTTACCAGAAA
CCAGGGAAGTCCCTGTATCATCTCTGGTAGATGATAAAGA
TACATAGTCTTATACCCTCTAAGCAATATACCGACTCAAG
AGTATGAGCCGGTATATTGGCTCATATTGGAGCCAAACCA
TCTTTTACGGATTTGCCTTTCTCTCATGGGGCCTCAGTAT
TCTCATTTATATGATAATTTTCTCTTGACAAAAGGTTTAA
TGAAGTATAATTTTTTTTAATCACCAAATAAAAGAATGTA
TTAGAAATAGGTGTTTATAATTACTTACTGATACTATCAT
AACTTTTAATATAATTTATATCAAAGGTAGGGCAGATAAA
ATTTACTATTTTGATTAACATCTGTAAGAAAAATAACATT
TTACTGAATGGTTACTGTGTAGCTGGCATTTTGCTTAACA
TGCCACATATATTATCTCCTTTAATACTCACAATGACCTG
AAATATATTATCCTCATTTTGTAATTGAATAAATTAAGTC
TCAAAAAGATTGGGGAAATTGGCTAAAGTCAGCTAGTAAG
TAGTAAACCCATATTTCATACCCAAAACTATCTGAGCCAA
AAGACAATTTTCCTAACTTCTGCACAGTTTGTCTGATAGA
CAGAAGCAAAACAACAAAGCTGCCTGCAGAAGGAAGTTAG
GTAATCTTAAACAAACATAATCCCTCCCAGTTCCTAAAGG
ACTGAATCATATTTGACAACTCAATACTCAAATTAGTCTG
CGTTTGCCAAATACGAGTCCTAGTTACGTGGAAAGTTTCT
TCTTTGTGCTCTACTGGAGTTAATTAAAAGGTAGATCAGA
AAACTCTTACCTGTGTTGCCATCTCCACTCTCCATAGATG
GTTTACTGGTTTCTGACGGATTGTTCATTCTTGAGTCTGC
AATAAATCAGAGGTGAATGAGGTTTTTAAAAAACTGGGGA
TGGAGATGGGATTGAGGAGGCAAAACTGTGGCAGAAAAAA
GGGTTAACTAATGTTATAGTCATATAGTTTAAGAAGACCC
AGTGTATACATGTCTGGCTAAAATACTAGAAATTGTAATA
AAAGGTTATCTGGAAGAAATTCAAAATTCCCCAGACCCTG
AAGGGATTCACAAATAAACTCCTTTTAAAGAATTTTAAGA
TTCTTTAAAGAAAGACAGCAAAATTGTAACCTGAAAAAAA
TTAGAAAGTCTGATATGTAAAAGAAATAAATGCTTTGTAA
CATGAAGTAAAACTGGAAAGGGGGGAAGCACCTCACAAAA
TAAAATGTTATTCCCAAATAAAGTATCTTTTTCTATATGC
AATGATATTCATTCATTATAACTAAAACAACCCACTGGTA
ATCTTGATAATAGATGGGACAATAACTCAACCTATGAACT
AAAAGAAAACACGTCTAAGATAAATTATCTCCAAATTTAC
TCCCCTCCCCAACCAAACTAAACAAGTCAAAGTAAGAACA
TATTAAATTCATACCTCAACTATAAACCTGCACAAGAAGT
TGTACCATAAGGTATAACAGATATATCTAATAATTTCAAA
ACTGCAACACAACCACACCCACTTAAAGTAATACTACCTC
AATATCCTAAATGAAACTGCTAATTTGAGTTTATCATTTC
TGGGTTATCTATTTAAAGAAGGTTTATTTCCACAGTAAAA
AGTTTTCATCAAGCAATATTAGGTATTCCAGAAAATACAT
TAAGAGAAGAGAAGAGAACTCTGCTTTCCTTCTAACTCTT
TGAAAGGGTAAGAAACAGAATATACATAAATGTATCTCTT
ATTCTACTACTGTAAACTCAAACTTAGAATATTTATAATC
AAACAAGTTTACTGTCAAATAAGTTCTGCCTTTCCCCCCA
TTAACTTATTTAGTGGTTAAATAAGTTAAGAATCATTTAA
CTTTAGTTATTAACAGAGAACAAATGTTTAAACTATATTG
TGTTTTTGTCCAAAGAGCACATTTTGTCATCTGCTTAAAC
ATCTAACTAGGAAATCAAAACAATCACTAGATAGAATTCT
TAACCATGTTCTTCACAGTGGAATTATCCCCATGCACAAT
AGATGAGGAAAAAAAGCAGGAGTCTTTCTTTTATAAGTTT
CATTTCCAACAAGAAGATGTGTAATAGCTTTTCTAATACA
GTAAGTTTCTGCAACTGATGCTTGTCTTATGGGCTAAGGC
AGTTCTGTCATAACTTTGGTTTGGTCTTCTGATGTTCAAA
GGGTTAAAATTCATATGTTTGTGGTCATAAATGAGGGCAG
TTCTACAACTTCCTTCTCCTCACTGTCCAGAGAAATTTAA
ATATCATCTGAAAGCATACTAAGGTTTGAAAGGAACAGGT
GTACAACTTAGTGAAAAATCAGCTTTCTGAATGACAACCA
AAATCTCATGAAAGTCAACAGAGATCACAACAAACGTAAC
AGAATATACCACTAGCATCCATACTGCTCAATGCTTCCTT
TAAATGAATTTTAAAGGAAAGTGGAAAAAATGATCAGTTA
ACATTCATAAAAGGAGTTAACAGTTTTCTCACATATGTAG
GTACTGCAGAAATAAAGAAGCATAATTCTTAACAAGTCAT
GAGCCTGACCTCGTATAATTCATATTCTGATTTTCCCATC
TATAAATTAAAGATTATGTCACAGATAATAAAGATTATGT
GTTTTAAATGAATCTTCTCAGATTCTTCTACTGAACTGTC
AAGAGCTTCAAAAGCATTTAACAAAATTATCTCACATATA
CACAAAAATAAAACATTACTTCACGTACACACAAAAATAG
AATTGCACAACAATGGAAAGACTGTTTAAATAATATTTAC
TATTAACTGAAAGTAAGAGATGTAATTTCTAATTCTAAAA
TGAAATGTTAAAAATATTTCAAAAAGGTATTTTTCTTTCC
TTTTTTGAATTCCCAACTAAGTAAATGTCAAAGAGTAAAT
ATGAGACTGAATTCCTGACATAAATTTGTTGTTTCTGTCA
CTTAGACCTTACATAGTGGCTTTTACTGTGCTGGGCAGAT
ACTGCTACCCTGGGTTTAGGCCATGCCTTCTGCACTAGAA
TTCAAACATTTTCAGAAGTATCATTTGACTTTATCTTTGG
CAGCTATGAAGGTGACAGAAGCAGCTTCAATTTTCAAGTG
CAGAAAATGACAATATAGGAAAAAAGTCATTTGCAAAAGT
TTCAAATACAAGATATCCACGTCCTGGAGTTCGTATCATT
TTAACTTTCCAGGTGATTAGAGTAACTAAAAAAAGTCTCA
ATAATTCTGCATGTCAACAGACAGAACTCCACACAAAATA
CGACCACCATTAGCCACCATATATCTAAAAATCAAAGTGC
CCTCATTTATTTGAAATCTCCATCACCAAAGATGGTTTTA
GTAAATTGAAGCTGGACATCTTCCACTCCAAAAGCCTTGC
TGTTCTATAGAGAAAACTCCAAAAAGGTTTTCCAACATTT
AAAATTGCAGTTATCTAGAGTATATAGTTTATTTTAAAAA
AATTAAAAAGAGAATGAATCCTAGCAAAAATCTGAGAACA
GTTAATAGTTTCTAAAATCTGGAAATCGATCAAAAGAACT
AATTTAAAGAGGGTATAAATTACCCTCTTTATTAACATTT
ATGAAAACTATTCTGCACTGTGACTCAACCTTATTTTTCA
CTGAGCATTTTGGTTTTTGTATAAGATGTTCTCATTAGGT
ATGGAAAATATTTTTATTAATATGTTAATATTAATATCTA
TGTACAGTTATGCCTTGTTTCAGATTTAAGATGTTTTTAT
AACTACATGAAATGTTCTCAATAGGAATTTCCAAAAAGCA
AAAATATTCATTCAAGCTGAACTCTAAATTCACTGTATTT
ACTAATAATACCCTCTGAACCAGAAGAGCTAGTCACAAGG
AGGGACCTACTGCAAATTCAAGTAAGATTGTGCTTTGCAA
ATGCTTTCCTCCTTCCCTGCTCAGTCCAACTCTCCCCCTC
CCCCCACATAGGCTGCATATGCGATTAAGCATTTATGCAT
AGTCAACCCGACACATGCTATTTCCATATTAAAGCTTCTA
AGAAAAGAACTGTGCTGATACCCACCTAGAATATAGTCAC
TGCAGTCCAGCATTGCTGTGAAATCTTCTAGAGGAGCAGA
GAGTCCAAACAAGGAAGAAACAGGTAGCAGTTTGGGGTGG
AGAAGAAGGTACTACTATTTCTAACAAATCTACACTATGT
TCTTAAGAAAAAAGGGGGGTTGGGTAGGGTGGAAAGTGGA
TTAAGGGGAAAAGCAAAATACAACTTCTGTTACACCATAG
CAATCTTCAACTGAATAAGGAAACTTCAGTTGCTCAGAGG
AGTTTTAGTCTCTCCTACCAGCTAGGACTGACATTGTCAA
GGCAACTGAAGCATGAAAAAGTTCCTCTTTTTGTAATAAA
ATAGAAACAAAGATTGCAGCTGGCAGTTTCCATAATGAAG
CTTAATCAGTATGCGCGTGATTAGGGCCTTATGCAAATCT
CTCCTCGTTAGCACAGCAGCCAGCACTTTGAAGTCCATGA
ACAATTCATTTACAGAATATACTGAAAGCACTCCCTGCAT
AATTTAAATCACTGCATAAATATTTATCAGGTTATTTGCA
TATTAATTGGCAGTGCATGAAGGGAAAAATTATCTCCTGA
GTGCCAGCATAATAATTAGGAGGATAAAATGAGGCTTCTT
CCAATGGCCTGGCTTCTTGGACCTAACTGGAGATAGTACC
GGGGGAGAAGAGAGATACAGGAGACAGAGTTCTGTTAAAA
TGCCACTGAAATGACACGTACAAATTAGAAACAACTCTAC
AGACTTAAGCACCTTTAATCTTATTCCTGCTGGCAACAAT
GACTTCAGTAATAAGAGGATTTGCAAAATGCTTTCTACAC
AATCCAAATAATCCCAAGGAAACAATTAGCAAGGTAGAAG
CAGAACACAAGGCTGTCAAGATGGTGCTAGTCTACTGATA
GGGAATTTTCCAATTCTTAACACACTTCCGTCAAGAGAAA
GTCCCACTTTAAGACACGGCAACAGTAAACCCAGAAGCAG
TGCAAGGTGTGTAGCTTAAAGAGTATAGAAATTCATTATC
TACAAATCTTTCTATACTACCAAATTAGCATAATAGATTA
GCTGAATGCTACATACTATGCAGTATCCTTCCCCCATGAA
ATAAATCTCAAGTAGAAAGAAGACAGTTTGTTACTCAGAA
TCTCCATTGTCAAAGGGTGGACCATGTTAATTGTGGAATT
ACTTGGCATTCTGAAATAAATTTCACTTAATGAACATACA
CACATATATATAATCCTTACTAAACTATATGTTTGTACAT
TTGTACCTTGTACATTTACAAGGTAAGTCATCAACCCAAA
ATTTTTCAGGTATTACAATGACAACAGTCTAATCATCACA
GACAATTTAGGAGAAGATTTATAAAACCTCCATGGAGTAA
TAAGCATTATCACCCCTTTCTTTCCTTAAATATTATTAAA
GTAAGAAAACTGAGGCACAGAGAACTAAAACACTATATCC
AATGTCACACCAGTAATTCGGAGTCAGGATTTAAAACTAG
AATTTTCTGACATCAGAATCTATGCTCTTGGCTATTCCTA
TGCATTATGGATGAGTTACACATGTAGGGAATTGCTGGGA
GGTGGTAAAGCAGCAGACTGAATAGTTTGTTTTCAGTGTA
GTGAAGAAACCAGTAAATGGTGGCAAAGACAGTGTGTTTA
CAAGTCAGGTGTGTACAGATACACAGAGGAGTGCACTAGA
TTTGAGGAGAGTTCTCAAAGCTGTCATCCCATTAATAACT
GCTTTTATTTAGAACTAGTCTTCAAGAATATCAAATGCCT
GATTTTAAAAATATGTATGCACCTTTTCCCAACATTAAGG
TTGAAATTAAACTCAACATGCATATGAGGAAATGAAAGAC
AGATTTTAATAAGGAGCCTTTAAAAAGATTCCCTTGCAAG
TCAGTAGAGGACCAAAAACCTTAAACTTTTGGATCAGCAC
TCTGCATTACCAGTTTTACTGTTTTACAGAATCACAAAAT
GCTTCAGAGGAGAGACTTTGGGGGAGAAACTTAACACGGC
CATTTAGTACCTGTAATACCTGTTTAAGTTCCTTCCCTCT
TCCAGCCTTAATTTTCTCATCTATAAAATGATGATATCCC
TTTCATGAGGTTATTGTGAGATAAATTTTTCATGCTTCTC
AGACAAGAGCGTGGACTGGAGGAACATGATGCAGTTGTGC
CAGGGCAGACATCAAATCATTGGATAAACATGGTACATCT
TTTGAAAGCATCAATCTTATTTAATATTTCGCAGCACTTT
GTATTAAAATAAGAATACATTATAGAAGAGAACACAAATT
TCAAATGAGTTTTTAAGGTAGAATATGTTGGATTATACAA
ATTCTCCTTGGTGAGAAAAGATGAAAAGCAGTGGTGAATG
TGACTAGATTACAGGAGATCAATAAATGTTTATTTCCCTC
CTCTTCTGCCTTTACAAAATTTTAAATTTACTGTTTGCAT
TTATTATGGGACATTTCTGCAACTTACCATCTGCTCTTTT
CTACTTTATGTAATAACATCTTTAAACTACCTTTCTAGTG
CCAGTGTGGTCTTTAATATATTAGCTAAGGATGACTTGGA
GCCAGACAATCATTGCTGACAAAGGAGTGTGTCTGTACCC
AACAGGAGCGGCACCTTCTTAGTGAAAACAGCCTCCCCCT
CAGGCTAAGAGAGGCCCACAAGACCTGTAGCAGGGAGGCT
ATAGTTTACCAGCCCACACAGGATACTATCTAGAGTGGGA
CCCCCTTCCCCTCTACTGCAAAGCTCACCCAGACAAAAAA
GCTCACTTTGCTAAAGTGGGAAGGAAAGGCGAGAAAAGTC
TCTTTCTGCCACTCTTGATCTAAGTACCTTACTAATTTTA
GAGGGGAAGTTTAAACACCAGGAGTTTGTCCAATCCTCCA
TAGATGGATTGGGAGAGGGATGGCCACCATCTCTTGCCTG
TACTCCCCAACCATGGCACATTTATGTCCAAAAGAAGAAA
ATAACAGCTTTTCCCACAAAGTTGAAATGTCTGTTTCACT
TGGTCATCTGCCTGAAATAATAGCAAAGAATCAATTAGAT
TAAAACTTAACCTAGAAAGAACACCCTTTGTACAAAGGAA
AACTATTTTTAAGAGGTTTGTGGGATTGTCGGTCATTCAC
ACTTGAGCATGAATTAATCCAATCCCACTGCTTTCATTTA
ACACCTAGTTCAGGAGTTGATTAGTGAGGCAATGGTTGTT
TCTACTAGAGAAGAGGCCAATAAATAATAAAATAACTGAT
ATTTAGAGGACCTGGATTGGGGGTGGGGTAATGGGGGTAA
AGGGTTCATAGAAGGTAGTAGTAATAATAGGAAATAGTAG
TAACATATAGAAGTATAAAAAGGAGCTGAAAGGGCAAATT
CAAATTCATGTATTTCACAACTATGCCTAAAATGTAGGCA
TTTTTCCCCTAAAGAGGGGACAAATGCTCTTCCAGGACCC
AGAAACTGGTAGTTTTGTTTTTTTTTTGTTTTTTTTTTTG
AGATGGAGTTTCACTCTTTTGCCCGTGCTAGAATGCAGTG
GTGCAATCTCGGTTTACTGCAACCTCAGCCTTCTGGTTTC
AAGCGATTCTCCTGCCTCAGCCTCCCAAGTAGCTGGGATT
ACAGGTGCCTGCCACCTAGTCAGGCTAATTTTTGTATTTT
TAGTAGAGACGGGGTTTCACCACGTTAGCCAGGCTGGTCT
CAAACTCCTCACCTCATGATTCACCCACCTCGGCCTCCCA
AAGTGCTGGGATGACAGGCGTGAGCCACCATGCCCAGCCA
ACACTACTAGTATTAAAATATTTTTACACTCATGATCTTA
TGGGCCAGTGTAGGTATCATTAGAAATGAAATTGAGGGCA
ATGACAACTAAATCACAAACTAGTGTTTTAAAACACACTT
TTTATGTGAGAGTGAACTGAGACTGGTCTATAATCTACCT
TACTAAGTAAATCATTAACACTCAGCCTGGTCATGTTCTA
TATGAATAGCCATTTGTACCCTCTATTCTGTACTAACCGT
ATACCTAGTTGAACAAGTAGAAATGTCTGACTCAACAATT
ATTCCCTGTTACCTCCTTCTGTATCATGGGGGGTGTCTCT
ATCTTTTAGTTTCATAGGTTTCACCCCAGGCAATCTCAAC
AGTACACCATTATCCTTTCCAACCTTTGTCTCTTTTCCAA
TCTACCAATAATTTAGCGTCCTATTAACTTACAGAAAACA
ATGATATTTCAACACTCAGTAATAAAAATACTTAGTACCT
CAAATATTATAATTATTTACAAAAAAAGTCCAAAAAACCC
ATCACACACGTACAGCCTAAAATCATTTTACTAATGTCCA
CCAAATATGAAAGAACATTCCAGGATTTGAAAATTTTAGA
CTCAGAATCAAGTGACAGGTATTGGCACTGCCACCATTCT
TGTCAACTACATCACAGACTATGTAAATGATACCCTCTAA
GGTTACATTATGGGGCTCTCAGTGTCCCCTCCCCCTGCAA
AAAAAATCTTTTAAAATACTTAATGGAATTTCTATCATTT
ACTAAAAATCTAGATGGGTAGATACCATGAAAGAAATGTA
CTTTATCAACGTGGCTATTCATAACAAGCAATCTGAAGGA
CAATCTTCATAAAAAGTAAACTGAGGCCTAGTTAATGACC
CTTAGGGTCACATAGCTACTAAACAGAGAGCCAACGTATG
GTGGGGGTTGGGGACTCAGGCACACTACGGAGGCATGAGA
GGAAGACAAATAAAATAAAATGGGTAAAAATTCTTATCCC
ATGAGACTCCAATCAGTAGTTGGTTGGCTGATTGAACAAA
ATGGTCAACCTAAATATCATAAACACATATACATAATCAT
TGTATTTTAACCCAATGCATACAAATATGCATTCATTCAC
CAATTTTGGGGGCCAAAGCCTTTCCTTTGAGCTTGGATCC
CAAATAATAATAATAAATAATAAATAAATAAATGTGATTA
AAATTAGTACAACTAGCATGAACAGTATTGGGAGTACAAA
CAAGTAAATGGTTCTTGGTAACTTTACAACTCAACTGGTA
GACATCCCATGAAGTAAGTCTTCAGCATGCTACAGGAAAT
CAGACAGTGCTTCAAACAGGAATGGGCTGTCAGTTAATCT
CATCAAGTCATTTAAGTGGTGGTTCACTGAGAAAGCTACC
ACACTAGTGGAAAGCAGGATGACATGTTTCTGGTCTCTTT
TAACCTGTGCTATATTACATTTTTACACCTATATACATAG
CTCATCTACTGTTCACTCTAACAATCTGGCATTCTTTAAA
CCTATTACAAAATCCAATCCTGAATTTCTTGGTTGTAAAA
GCTTAAATCTTTGTGTAGCTCTATTAAAGTTTTACCATTT
CACTAAACTTATCTGTCTAGCCTATCCTACATGATCTTAT
CCTACCATACTGTTGCTTTACTTCCATGACTGTCTTTCTT
TCATTCTAAAGTGTTTTGCCAAGTCATTGATTTCGACCAT
TAATAGATTCAACAAGTATTTACTAAGTGCTTTCAGGCAC
AGGGATAGGAATTGGGAAGACAAGAATGTGTTGGGAACAG
GTCCCCAAATCTGGCCATAAACAGGCCCCAAAAATGGCCA
TAAACAAAATCTCTGCAGCACTGTGACATGCTCTTGATGG
CTATGACACCCACGCTGAAGGCTGCTGGTTTACCAGAATG
AGGGCAAGGAACACTTGGCTCACCCAGAGCGGAAAACAGC
TTAAGTGTTCCTGAACCAAAAACAATAGTATGAGCGATCT
GTGCCTTAAGGACATGTTCCTGCTGCAGATAACTAGCCAG
AGCCCATCCCTTTGTTTCCCATCCCTTTGTTTTAGTTAAT
CTATAATCTATAGAAACAATGCTTATCACTGGCTTGCTGT
CAACAAATATGTGGGTAAAACTCTGTTCCTAGTTCTTAGC
TCTGAAGGCTGTCAGCCCCCTGATTCCCGCTCCACACTCT
GTATTTCTGTGTGTGTGTCTTTAATTCCTCTAGTGCTGCT
GGGTTAGGGTCCACTGGTCTCGGCAAGGACAAGCTTCAGA
AAGCTTGTAATTGAATAATAGAAATATTAAGCAATCACCA
AAATGTGTAATTACAAACTATGAACATTCCAGGGAGAAAA
AGAATAGGTCACTATGGAGTTTTAACATAGGCCTACATAG
TAAGTTGTCTTGACATTGTTGTCTAATATTAGAGTTATAG
CCAGGCGTGGTGGCTCATGCCTCTAATCCCAGCACTTTGA
GAGGCGAAGGCAGGAGGATCACCTGAGGTCAGCAGTTCAA
GACCAGCCGGGCCAACATGGTAAAACCCTATCACTACTAA
ATATACAAAAATTTAGTCAGCTGTGGTGGTGTGCACCTGT
AGTTCCAGCTACTCAGGAGGCTGAGGCACAAGAATTGCTT
GAACCCAAGAGGCGGAAGTCGCAGTGAGCCTAGACCGTGC
CACTGCACTCCAGCCTGGGTGACAGAGTGAGACTTCATCT
CAAAAAATAAAAATAATATTAGAGTTCTCCTATTTCAACA
AATAAAATGTGACTTCTTCTCTGATTCAATTTCTTAAATC
CATGAAAAAATAAGCCTTGTTTTGCTTAAAACCCAGGCAG
TTTTTATTATTTCCATCCATTTTTTGAACTGTTCCATTTA
ATTTCTGATACTGGTAATTTATGTTTTCTCTCTATCTGTT
ACACTCAGGTTTCCAGAATCTGTGTGACAACACAAGGGTA
ACAAATATCCCAGAGTTCTGTATCAGATATAAAATCTAAA
GATACACTCCATTAATTAAAGTTTTCTTCAGCCTAATCAG
ATGTTATTAACATTTCTTAATAATAATATAGTGGTAGTCA
TTCCATAAACATTTATTAACCTCAATCTGTCTAAAATACC
TTTCTTTTCCCTGTATTGTTTCATGAAAAGTCTACCTATC
CTATAAAAACTATTCAAAAGCTATGGCCTCAGGTCTTCCC
TCATTCTCCTAGTTATTAAGGAACTATTTCCTCCTCTGAA
ATCCTATAGCAATTATTATATCCCTCTCTTTTGCTTTTAA
CTTTTTATTTTGAAATTATTAGAAATGCAAAGGAATCTTC
AAAGATGGATCCCATATACCATTCATTAATTTCTCCATTG
GTTACGTCTTATGTAACTATACTATTACATTAAATCCAAA
CAACTGATCTTCATATAAAGTATACTTCTACATCATTTTA
AGGTCACATGTGCAGGTTCCTGTAACTATCATTGCAATCA
AGATACAGAACTATTTCATCACACAGAATTCTGTCCTGCT
ACCCCATGACAGTCACACCAACTCCTATCCCTCGGGCTAT
TTCTAATCCCTGACAATCACTAATCTGCTATCTACCTTTA
TAGCTGGTCATTTTGGTAATGTTATACAAGTGGAAACATA
CAGCAACATGACCATTTGAGATTGGCATTTTTTACTCGGC
ATTATGTATGCCTTTGAGATCCAACCAAGCTTTTGTGTGT
ATCAACAGTTACTCCTTTTTCTTGCTAAATATTAAGTATT
CCATGGTACAGATGTCCCGTAGTTTGTTTTTTAATTTCAG
GGTTTATTTATTTATTTATTTTTAAGAGATGGGGTATCTC
TCTGTTGCCCAGACTGGAGTGCTGTGGTGTAATCATAGTT
CACTGCAGCCTCGAACTCCTGGGTTCAATTGATCATCCTG
CCTTAGCCTCCCAAGTAGCTGGGACTACCAGTACGTCACC
ACACCTGGCTAACTAAAAAAAAAAAAAATTTTTTTTTTTT
TAGAGACAAGTTCTCACTATGTTGCCCAGGCTGGTCTTGA
ACAAGCCATCATCCCACTCTGTCCCCCAAGTAGCTGGGAT
TACAGGCATGAGGCACCACGCTCAACAATACCCCACTGTT
TGCTCGGCATTTACTTATTGAGGGACTTTTTGGCTGTTTC
TAAGTTTTAGGCTATTAAAATAAATCTGCTATAAACATTC
GTACATAGGATGTACAGAGGATGACAAGTCCACACTGAGG
GAAAATATTTACAAAGCACACTTCTGATACAGGACTCTTA
CATATAATATGTAAAGCACATCTGTATATATTTTTATGTG
AACATAATTTTTTATTTCTCTGCGATAAATGCACAGAAGT
GAGACTGCTAGCGCAGAGGGTGTATGTATGTATGAGGCCA
TTCTTGCATTGCTATAAAGAAATGCCTGAGGCTGGGTAAT
GTATAAGAAAAGAGGTTTAATTGGCTCAGGTTCTGCAGGC
TGTATAGGAAGCATAGCAGCATCTGCTTTTGAGGAGACCT
CAGGAGGCTTATAATCACGGTAGAAGGTGAAGGCAGGAGC
AGGCATGCCATACAGCAAAAGCAGGAGCAAGAGAGACAGA
GATTGCGGAGGGGGGTTGCCACACACTTTAAAATGACCAG
ATCCCGTGAGAACTCACTATCAAGAAGACCGCACTAAGCT
ATGAGGGATCCACCCCCATAATCCAAACATTTCCCACCAG
GCCCCACCTCCAACACTGGAGATTACAATTTGACACGAGA
GCTGGGCGGGGACAAATATTCAAACTCTATGTGTATTAGG
TTTAGGGATTTTGTTATTGTTGTTGTTTGGAGACAGGGTC
TCACTTTTGTTACCCAGGCTGGACTTCAGCGGTGTAATCA
CAGCTTACTACAGCCTCAACCTCCCAAGCTCAAGCAATCC
TCCCACCTCAACCTCCCAGGTAGCTGGGATCATAGGTGCA
CACCACAATGCCCGGCTTATTTTTATTTTTGTAGAGACAG
GGTCTCCCTGTGTTGCCCAGGTGGGCTCAAGTCATCCTCC
CACCTCAGACTTCCTAAGTATTGGGATTACAGGCAGGAAC
TACCATGCCTGAACTGTTTCATTTTTGAAGAAATTGTCAG
ATATTTTTCAGAATACCTATACCACTTTACATTACCACAG
ACAATGTAAGAGAGATCTGCTTCTCCAAATCTACTAGCAT
TTGGTATTGTCACTATTTTTTATTTTAGCTGTTCTAGTAG
GTGTGCAGTGACAGCTTATGGTGATCTTAATTTGCATTTC
CCTAGTGGCTAGTAATACTGAACACCCTTTTATATGCTTA
TTTGCCATCCATACAGTCTCTTCAGTGACGTCTATTTCTT
TCTTTTGAAGTTTTCTTTTTTTTTTTCCCTGAGATGGAGT
CTCACTCTGTTGCCCAGGCTGGAGTGCAGTGGCGCAATCT
CGGCTCACTGCAACCTCTGCCTCCAGGGTTCAAGCAATTC
TCTGCCTCAGCCTCCCAAGTAGCTGGGATTACAGGTGCGT
GCCACCATGCTCAGCTAATATTTTGTATTTTTAGTAGAGA
CGAGGGTTCACCATCTTGGCCAGGCTGGTCTTGAACTCCT
GACCTTGTGATCTGCCTGCCTCGGCCTCCCAAAGTGCTGG
GATTACAGGAGTTCTAAAAAAATCCAAAAATTTCATTTTC
TAATGAATTGTTTCCTTAGGGTTGAATTTTGAAAGTTCTT
TATATATTGTAGACAAGAGTCCCTTATCAGATATGTTCTT
TGCAAATATTTTCTCCCACTGTGGACCACGTCTTTTCATC
CTCTTAACAGACGTTTGCACATAGCAAAATTATTTTAATT
TTGATGAGCCAATTTATCAATTTTTTTATAGACTGTTACG
TTTGGTGCCGTGTTTAAAAACTGTTCACCAAATCCTGCAT
CCTGAAGATGTTGTTTTGTTTTTTTTTTTAATGTGAGGTT
TAGGTTGAGTTCCTGTTTCGTTTTTTTCTTCAGTCATTTG
TCAAAAAGACTATCCTTACACCACTGAATTGCTTTTGTAC
CTTAGTCACAAATAAGTTGGCCATATGTCTCTGGGTCAAT
TTCTGGGTTCGATACTCCGTTCCGTTGATCTGTGTTAATC
CCTCCACCAATACTCTCAGGCTTCATTCTTGTGGCTATAT
AATACGTCTTGAAATTGGGGTAACTGACTCTTACTCTTCT
TCAAAATTTTTTCGGCTATTTCAATTCCTTTGTATTTCCA
TATTAATTTTAGAATAATCTTGTTCATGTCTAGAAAAAAA
GTATGTGAGAATTTTGACAGAAATTGCATTAAACCTGTAT
ATCAATTTGGGGAGAACTGATCTTTCCTATGTTATGCCTT
CTAATCCCTGAATATAGTATATCTCTCTCTTACTCTGTAT
CCTCCTTGATTTCTCTCATCAGCATTTTGTGGTTCTCAGC
ATACAAATCCTGTATATATTTTGTTGGATTTACAACCAAG
TATACAGTCATACTTTGTTTAACAATGGGGCTATGTTCTA
AGAAATATGTCATTTGGTGGTTTCATCATTGTGTGAACAT
ACTTACAAAAAACTAGATGGTATAGCCTACTATATGCCCA
GGCTACACGGCATAGCCTATAGCTCCTAGGCTACAAATCT
ATACAGCATGTTAGTGTGAATACTGTAGGCAACTGCAACA
CAATGGTACTTGTATTTCTAACAAGTATTTCTAAAATGGT
ATTTGAATATCTAAACATATACAAACATAGAAAAGATACA
GTAAAAATACAGGATAAAAGATTAAAAATGGCATACCTGT
ATAGGGCACTTACCATGAATGGGACTTGCAGGACGAGAAA
TTGCTGTGGGTGAGCCAGTGAGGGGGTTGTGAGTGAATGT
GAATGAAGGCCTAAGACATTACTGTACCCTAGTGTCAACT
AGAGAAAGCCTTTACACTTAGGCTACACTCAATTTATAAA
AATAAATTTTTCTTTCTTGAATAATAAATTAACCTTAGCT
CACTGTAACTTATTTACTTTATAAACTTCTCATTAAAAAA
ATACTTGACTTTTAGCCAGGTGTGGTGGCTCACACCTGTA
ATCCCAGCACTTTAGGGAAGCTGAGGCGGGTAGATTACTT
GAAGTCAGGAGTTCGAGACCCACCTGGCCAACAACAAACT
AGGTGAAACCTCGTTTCTACTAAAAATACAAAAATTAGTT
GGGCGTGATGGCACACGCTTGTAATTCCACTATTTGGGAT
GCTGAGGCAGGATAATCACTTAACCCGGGAGGTGGAGGTT
GCAGTGAGCTGAGATTATGCCACTGTACTCAAGACTGGGC
AACAGAGCAAGACTCTATCTCCAAAAAAAAATTAAAAATA
AAAAAAAATTGGCAGGCTGCAGTGGCTCACACCTGTAATC
CCAGCACTTTGGGAGGCCAAGGTGGCCAGATCATGAGGTC
AGGACTGACCAAAATGGTGAAACCTCATCTCCACTTAAAA
AAAAAAAAAAAAAAAAAAATACAAAAATTAGCTGGGGGTG
GTGGCGCATGCCTGTAATCCCAGTTACTCAGGAGGCTGAG
GCAGGAGAATGGCTTGAACCCAGCAGACGGAGGTTGCAGT
GAGCCGAGATCGTACCAGTCTGGGCGACAGAGTGAGACTC
CGTCTCAAAAAAAAAAAAAAAGAAAAGAAAAACCACACAC
AAACAAGAAAAAAATTAGCCAGGCTTGGTGTGCGGGGTAA
CTGCTTGAACCAAGAAGGTGGAGGTTGCAGTGAGCCAAGA
TTGCGCCACTGCACTCCAGCCTAGGCAACAGAGCAAGACT
CTGTCTCCATAAATAAATAAATAAATAAATAAATAAATAA
ATAAATACATACATACATACATACATACATACATACTTTT
TGTAATAACTCATAGTAGCTTAAAATACAAAGATGTCATA
TAGCTGCACAAAAATATTTTCTTTCTTTACATCCTTTCTG
TGAGCTTTGTCTATTTAAAATATTTTTTTGTTAAAAACTA
AGACTCAAACTAGACTAGGCCTACACAGGGCCAGAATCAA
GACATCACCAAACGACAGGAATTTTTCAGTTCCATTATAA
ACTATGGTAGTCATTCTTTTAGGGTAGGTCTGCTGGAGGT
AAATTTTCTTTCTTTTCCTTCACCTAACAATGTCTTGATT
TCCCCTTCATTCCTGAAGGATATTTTGCTAGATATAGATT
TGGGGGAGTTTGAGCTCTCTCTCTACCTGAAAAATACTAT
GCCTTGGCCTCCTGGCCTCCATGGTTTCTGCTAAGAAATC
CACTATCCCTGGAATTGTTTTTCCCACAGGTAAGATGTCA
TTTCTCTCTGTTTTCAAGATTTTTCCTTTGTCTCCAGTTT
ATGTAAGTTTTATTAAAAATGTGTCTTGGAGATTTTTTTT
TTTTTTTTTGGTGAAAATTTTCTGCTTGAAATTTGCTCAG
TTTCTTAAATCCATATGGGTATATGTCTTCTACCAAATTT
GGGGAGTTTTCAGTTAGTGTTCTGAAAGTACTTTTCAGCC
TCACCCTCTTTCTCCTCTCCTCCCAGTACTCAGATGAATG
TTAGAACTTTTGTTGTAGATCTTTTGCTTTAGTCCTAAAG
GTCCCTAAGGGTCCATTGCTTATTTGTTCTCTTTTCTCTC
TTGTTCAGATTGGGTCATTTCTATTGTTCTATCTTCCGGT
TCACTCTGTCTTCTCCATTCTGCTGTGAGACTACACTGTG
AGTTTTAATCCAGATATTGTAGCTATCTGTTCAAAAATTT
CTATTTAGTTTTTCTTTATATTTTGTATTTACTGAGTCCT
ATTTCTTTACTCAGACTTCATATTTTTTTCATTTGTTTCA
AGTATGTCCGTAATTACTCATTGAAGCGTTTTTATGACAG
CTGCTTTAAAATCCTTGTCAGATAATCCTAACATCTCTGT
CATCGTGGTAATTATGTCTATTGATTAGGCATTTTATATT
AAACATTTTTATGTACATGGACATTTCTGCTTGATAAACT
ATTCCTTTATCACTTCAAAATTATCTTCCTTTATCTACCT
CCCTCCCTTTTTTGGCCTCAGAATTTACTGTATAACAGCT
CTTTTGTTTTTATCCTATTTGACTTGCATAGCTCCATAGA
TTCATTAATCATCTTTTCTGTGTCATTTGGTTTTAGGTGT
GTCACTTATGAAAAGAAATAGATAGGATTTTCATTTCATT
TTTTAAAAATCCAATCTGAGTAGAGGTTTGTTTAACCCAT
TTACTAATTCTTTTGTGATTACTGACATATTTGGCCTTTT
CCCATCATGTCATTTCATAGTTTTTATTTACTTTAGCTGT
TCTTTGTTGTGGATCTCCCTTCCCCTTCTTTCCTGATTTT
TAATATCAAATGTAATTTCTTCATTCCTCTTTCTTCCCCT
CTCTAACAGTTTAGGAGTTAAATATTCTTTTTATATTTGC
TATTTATATTTTGCTAACAAATTCTAAAGTTAATCAATAT
CCCTAGACCATTCTAGTAAGAAAAAATCTGCACATAAATC
ATCTTCACACATATAGTAACTCCCGGAGTTTTTTGGAATT
CATCTTATTTTCTGGCATTATTTGCTCATAAATAATGTTC
TATGAAAAGAATTTAGAGCTGAGGCAAATGAGACCAGAAT
TGACTTAAAAACATTAAAAAGTCCTTACTGTTCTTCATAA
ATGATGGAATGTTTTCATATAATGAAAGCAATTCATTTTA
AACTGATTATATGCCTTGAAATTAAAAATAATCAATGTTC
AGAGCATCTCTAGTTAGCCAGCTAATTATCTTTAACACCT
TAAATGTAACAGCTCCTAAGAGTAAGATTAAGATAATATA
AAATGCCTAATTAAGCTTAATTAAAAAAACTCAAAGAATT
TCCATCAACATGGAACTAATAGGGTTCCAAATTAAAAATA
AATAAGAATAGAGGAAGCAAATTAACCAAAGGGTGGTGTA
GTAGAAGCAAATTTGTCCAATTTAATATTTGTCATTTAAA
AAATGAACTTTTTTTCATAATTCAGTCCAAAAGTCATTAG
ATGGGGCTGAGCAAGGCAGGCATCCACTTAGGAAAATGAG
CAGGGAGCAGCAACGAGGAGAATGGTTATATGGAGAGAGA
AACTGTAGTAAGTATTTTAAGGATAATGAGAGTTAAGTGT
CCCACTGTTGGGGAAAGGAACTAAAACCTTAAACAGAGAA
AACACTAGAATCAACTCTATAATACTAAATTGGAATTAGA
GATTTTGGTATAAAGTCAATGGTTTTCAAAATACATAAAT
GCAGAAATAAACACAGCTTTAAGTAAAATACACACACATA
TACATATATTCTATTCTGTAGTTCTGTCCATGGAGCGCCT
GGAGGCAATAATACCCCTACAGCAATAAGCATACTTGGCA
TCCACATCTTGATTTCTAAACGCTACTTTCTACCATTAAT
AAAACAGGGATTCTCAAAAGAAACAAAAACAAAAGACAAC
AAAAAAACTATTAGTGGAAGTACTTTTAAAAACTATGGGA
ATATGTGAAAAAGATACAAGACCAGTTTGAAGGGATTCCC
ATTAGCCAAATTTTAGACAATAAGGACAAGAAAAAAAATG
AGTGAATTATAACTATTACTTAAAGGAATTCAGGAGTCCA
TACAGATATAAATAAATATAGAGAAGAGAAAGCTTTTCCT
TATAGTAGAATGCCAAATAATGTAGAACAATATAATTAGG
AAATCAATATTTGAAAACCATCACAGTAATTAGTTCAGTT
AAAAAATAACAAAAGGCCAGGTATGGTGGTTCATGCCTGT
AATCCCAGCACTTTAGGAGGCCTAGGCAGACAGATTACTT
GAGTGCAGGAGTTTGAGATCAGCCTGAACAACAGAGTGAG
ATCCTGTCTCTACAAAAAATTTAAAAGTCAGCCAGGTGTG
GTGGCATGCACCTGTAGTCTCAGCTGCTCAAGAAGCTGAG
GTGGGAGTATCTCTTAAGCCCAGGAGTTTGAAGCTTCAGT
GAACTATGATTATGCCACTGTACTCCAGCTTGGGTGACAG
AGTGAGATCTGGGAGGAAGGAAGGGATGGAGAGGAGGAGG
CAGGGAGGGAGGGAGGGAGAACCACTATTAAATCTAGTAA
ATGAAAACTTGGTGATGAAAATTTACAGTTTCCCCATAAA
ATAATTATTAATTATAAAGAGAAGCACAACTTTACAGAAG
ACTGACAAACATCACCTTAAGTGATCAAAGGTAACGCAAC
CAGTCAAAACAGGCCAGGTGCGGTGGCTCAGGCCAGTAAT
CCCAGCACTTTGGGAGGTCGAGGCAGGCGGATCACCTGAG
GTTGGGAGTTCGAGACCAGCATCACCAATATAGTGAAATC
CCGTCTCTATTAAAAATAGAAAAATTAGCCGGGCATGGTG
GTGTGCACCTGTAGTTCCAGCTACTCAGAAGGCTGAGACA
GGAGAATTGCTTGAACCTGGGTGGCAGAGGCTGCAGTAAG
CCGAGATCGCGTCACTGCACTCCAGCCTGGATGACAGAGA
AAGACTCTGTCCAAAAAAAAAAAAAGAAACAAATAAAAAT
GTTGCACCACCTGAAGGGATGCAATAAGAATACAGCATCA
CTCTGTGACCCTCCTGCCAAACATGCATGGCATGACTTGA
ATCTAATCATGCGGAACCATCAGGTAAACCCAAATTCAAA
AACACTCCACAAAATGTATTCTTCTAAAGTGCCATGACCC
TAGAAATCAAAAAGACTTACGGAACTATTCCAGATTGAAC
AACAGTAAAGAGATATGATAACTAAATCCAATGCGCAGTC
TTGGATTGGATTGTTTTGGTGTAAGGGACATTTTGGGGAC
AAGTGGCAAAATGTGAACAGGGTCTACAGATTAGTCAATA
GTAATCTATCAGTGTTAATTTCCTGAGTTTTATGTTTGTA
TTGTTGCTATGAAGAAGAATGTCCTTATTTGTAGGAACAC
TAAAGTATTTGGGGGTGACAGAGCATCAAGTCAGTAACTT
ACTCTCAAAGGTTCCAGGGATGAGTTATTTTGCACTGTTC
TTTCATTTTTCCTGTACTTCTGAAATTATTTTGAAATTTT
AAAAAACAGCAAAGAAAGAAAAAGGTAGCAGATGAACAAA
TCACTATACAGTTTTTTTTGGTTATCCTAGTGTAGCTCTG
ACCTCTCCAACACTCAGAAATTCCTAATCACAAGATGTGT
ACTAACACTGGTAACACCACAATTTTTACAGAAATATGAA
ATGTACAGATATTCCACTGTCAGATTGCTCTTGCAACAAT
TTAAACAGTATTCTGATGGACATTTCAAGATATTGTAGAG
GAGTCCACATTTCAAAGGTCTAATTTTATTAATGGAAATT
CAGACTTAAAGCCAGATCTAAGCACTGGGTTTTGAATAAC
TTTACATAGTTGCTGTCATCACTTATTATTTGAAGAAAAG
GTTTGAAAACCATTACAACCCAAAATTCTATTAATATTTT
AGAAGCTTGGTTAATTTAAAATAAAATCTCCCCAGACATA
ATATTAGAAAATGAAATTTAAATGTGGTATTATAAATATA
TTGTCATATTCTTTTAAAACTCTCATTTTAGTGGCACTAC
AATGTGCTATGTCGAACTTTCCTACTTACAAGACACTATT
TAAGAGAGGAAAGGACTTATATTGCTATGGATTGAAATGT
GTCTTCCCCCAAAAGATGTTAAAGTCTACACTCTTTGTAC
CTGTAAATACGACTTTAGTGAGAAATAGGCCTTTGCAAAT
GTTAAGATCTGGTCAGTAGGATTGGCCCCAATCCAGTATG
ACTACTGTCCTTATATAAAGGGGAAATTTGAACAGAGACA
GACATAGAACAAATGAAGACAAGAGACGGATGGAACAGAT
TCTGCTTCACAACCCTCAGAAAGAACCAAACCTACTAATA
CCTTACTCTGGACTTCTAGCCTCCAGAACTGAGAGACAAT
AAATTTCTGTTGTTTGTAGTACCCTGTTATGGCATTACTA
AAAAACTAATCTAACATCTGAACCTTAATTTTCTCATTTC
AAAAATGAGAATAATTGTGCTGTCTCCCAAGGTTATCCTT
AAAATTAATATGTTTTGAAAGTAATCAGAAATTAGAAAAA
TAATGGTATTATATCTTGATAAATATTTAATGAATACAAC
TGTCAAACATTTTCTCCTAGTACAAGAAAAAAATTTAAGT
GATGCTTTTGAGTATTTCCATGCTTTTTAACTGACTTTCA
ATCCACAGGCCAGAAAATCATCTTTACTGTACACAGTTAA
GAATAAAGCCTTAACAGTGGTAGGACTATCTTAACACGTC
TGAAGTACTAGTGATTTTATTTTTCTTCTTTTTGTCCTCA
TGTTTTAATCCTCAAATAGCATTTTTTAAGAAGTGTAAAT
GTTGTCTTCTGAAAACTTAAAAAAGAAGCACCTCTGGCCA
GGTGAACACGATACAGCCATCCCAGGCAGTTATGATTCAG
AGACTGGAAACAATCAACTGTATGTGGTGCTGCCAAAAGC
AGATGAAGAAAGAATGTGGAGGGTTAACAAGTTGACCGTT
CAAACAAAAAAGGAGGGAATAATTCCATGCACAACGCTTT
TCTTCTTTTTGCCCTACTTCCTATACTTCTACACTTCTAT
GTATTCTAAAAATAAAAGAATACATGTGAGCAGGTCTAGC
ATACGCCCAACAGAGTAGGAATTTCAGGAACTGTTAGTTG
CTCCAGCCCTGCCCCACCCTTCTGCCCTTCTACTCACAGG
AGGAGTGGTAGAAGTGTTCTTAGGGTAATCAATTTTGTAA
TCTTTCCATAATGACAGATAATCTCAATAAATTTCACATC
ATCTTTATAAGCTTTAGGTGAAAGAATTTTACTAAAAAGT
AGTATCAAAGTACTATCTGTCAATGCTTCTCACCTTGTAT
AAAGCCCTAAATCTGACTGCCCAAAACAGAAAGGCACTAG
GTAATCAAATGCACAGCATAGGTTAAAATGCATGTAAGTA
AAAATTATTTGCTATAAGATCTCCACACCTTACCAGGAAT
GAACTGTTACATGACATAAGCTATTAAAAGAGATATTTTA
AATATCACATTCAGCTGGGTGCAGCGGTGCATGCCTGTAA
TCCCTGCACTTTGAGATGCCGAGGCGGACAGACTGCCTGA
GCTCAGGAATTTGAGACCAGCCTGGGCAACATGGCACAAA
CCCGTCTCTATAAAACAAACAAACAAAAAAATTAGCTAGG
CGTGGTGGTGTATGCCTGTAATACCAGCTACTCAGGAGGC
TGAGGCAGGAGCATCACATGAGCCTGGGAAGCGGAGGCTG
CAGTGAGTGGAGATCTCACCACTGCACTCCAGCCTGGGCA
ACAGAGAGAGATCCCGTTTAAAAATATATATATAGCCTAC
ATTCTCTGTGTCCCCACCGTCTTTGGGCCAGCCAGGTGGC
GGTAGTAACTTAATGAAAGATTCCTGAGGAAAGGCGAACT
TCAGGGAATGAGGACAGGTTTTAAAGCAAAGATTCTCCCG
GTTTTGGCAAACTCAGACATTCTGGCTATTTCACTAAGAA
TAAATTTTCTCTATACTTTTCATCATTACAGTTTCATTCA
TGATAATAAGCCTTTATTTACCCTCAGGCCCATCAGATGT
GAAATGCTATATTAATTTCTGAATGATACTCTTCTATAAC
ATCAATTGTTTTTCATTAAAGGTGTCAGCTAATTTTGAAA
AGTGTTTTTAAAATGTCTTGCAAAAATAAATTATTGCTTA
TCAACCATAAAAAGTGAAAACATGAGATAAATGTTCAGTC
ATACAAAATATTCCTTTGGACTTGTCCAAATTCGTTTACT
TGAACTTCAACATAGTTTATGATATACAAATATTTCATAA
CATTTTTAAAGGGGGATAAGATTCATATCTTTGAATTACA
TTATAAAAATTGTATGATTTCCTTTGTTAAAATCATTACA
GAGGAATATATGGTTTCTCAACACTACCTCACCTCTCTCT
AAAATGTTGAGATTTTTGTATAGGTCAATTAAGAGAGGAA
ATGATTCCATAATCAGTGTTAGTTAACATGAGATGGGTTG
AATTTGTGATCACACAAATTTTAATTTAAAAAATAAGTGG
GCTAAACAGTTTAGTAGCGTGCTTTGAAATAACACAGAAC
TAGGTTTAAACTCCAGTTCTAGCATATTGAGCTATATGAC
TGCCTTTCTGAGCCTCAGTTTTTTCATCTGTAAAACGGAC
AACAGTTCTTCGTAGGCTTAAATAAAATAATACATATGAA
AGTTTCAAAGGCACATACCAGTTAATTAATGGTTGTTAAT
ATTGTTAATAGTAACACTGTAAGCTATATCAAAAGAAAAA
TCCATGTGAAACATCACTATGGTTTGTTTATTCTATTAGG
CATGTAAAATTATACTTAAAGTACTTAAAAACAAAAATAT
GAAAAAGGTACTAGACTAGGAGTCAGATGTAGATTCTGAA
CTGGAGTCTATCTCAGTTCTACACTAGTGAGCTGAACTTC
TTTCGCAAGTTACTTCTTTAATCTTCACGTAGGTAATTTG
TAAAATGGTAAAATGTAGATTATACATTCTCATTACCACA
TTAATTTTATAAAACTATTATTTACAAAGTGCTTCTATTA
AACTACCACACAGGGATTAATGCTAATGATATATTGTCAC
AGAATAAAGATGATATGAAAAATCTGTTTATATACCCTAT
TTCCACTGATTTCACAACTTTTTCAAAAGAGACCAGTGTC
TAAGAACTAGGGCCAATCCTAAATTATTTTCCATTGCTGG
CTGGGTCACAGGCATCCCAAGCATCACTCCTTCATATCAA
TAAGTATCAAACAAATTTCAGAGTGAAAAATAAAAAAATA
AATATTTGATAAGTCATTTTAATAGTATTCCACAAAATTA
AAGGCAATCATCATAACACCTGGATTTATCAGATGCTACT
AAATTAATAGCTTTATTTAGCAGAAAATATTTACCAGGTA
TAGAAAGACTGCATTCTTTCTTTGAACTGATTCATTGAAA
ACTGAGAGTAGTTTGGTAATTAAAAAGGCAGGAAAGCTCT
TCTTACTTTTCCAGTCTATGAACACAAAAAGAGAAAAAGG
CAAAACTGAGTAAGCTGTATAAAATAACCTAACACTTAAA
GAGAGAACAATTACACACAGTGGGGGACACTGGACTATCC
ATCAGAGCACATTTAGATTAGCTGCCTTAGGCAGGCACCT
TTCGTGCCTATTTCCTCACCTGCAAAACAGAAATAACTAG
TACCTGCCCTTACCAAAGGAACATGGAGATAAATCAGAAA
GTTATTTGAACATGTGTCGTATGGTGCTATTCTTTCATGA
AGCTGGATAAAACAGCCTACTCAGGTTTTTTTTAAGGGTG
CATTTCACTAACACACACACACAAAAACCTGATCTCCAAA
TTTGACATTAACCTTCCTTAATATACAATACAAGTATCTA
CTGGCTTTATATATATACACAGATAGATGATATAGATAGC
AATAGATCCCTACAGGTTGCTATGGATGTAAAGTATTCTG
AAAAAAGATATGATTATATTTTGTATTTAGAAAATGAGAA
AGACCAATACTTGGTGTACACAGGTGTGAAAATTCACTAT
CACTCGTTGACCATCCCCCTCTTTGTCATGAGGCCTCAGA
ATCCTGATCGACAGAATTCAAACAACCTAAATCAATAAAG
AAGAAATGGTACACACTATGACTCTTATTTACCATATACT
TGTACTATTATGGCTATTTTTGATTTAACATAATTAGTAT
AACTGGTATAAGTCAGTGTAACTGAGTAGTATAACTAACT
AATGAAAACTATGTAAATTTTATATATCCATACTCAGTGC
TCATATAACCGGCCCACATAACTTTTTTCTATACATTCAG
TGATGTTCCTATTTCATGAATCTGAACTAACAGCTGAGAT
GCAATGGTACAAACAAAATCAAATGCAGTTCAAAGTGCCT
TCTTAAAAAGGAGTTGTTGGCCAGGCATGGTGGCTCACGC
CTGTAATCCCAGCACTTTGGGAGGCCAAGGTGGGCGGATC
ACGTGGTCAGGAGATCGAGACCATCCTAGCCAACATGGTG
AAACCCCGTCTCCACTTAAGACACAAAAATTGGCCAGGCG
TGGTGGTGCGTGCCTGTAATCCCAGCTACTCAGGAGGCTA
AGGCAGAAGAATCGCTTGAAGCAGGGTGTCAGAGCAGAGA
CTGCACAGTGAGCAGAGATCGCGCCACTGCACTCCAATCT
GGTGACAGAGTGAGACTCTGTCTCAAACAAAAGAAAAAAA
AATTAGCTAGGTGTGGTGGCGGCGTGTGCCTGTAATCCCA
GCTACTCGGGAGGCTGAGGCAGGAGAATCGCTTGAACCCA
GGAGGCGGAGTTTGCAGTGAGCCAAGATCATGCCACTGCC
CTTCAGTCTGCCTGGGTGACAGAGCAAGACTCTGTCCCAG
GGGTGGGGGGAAGGAGTTGTTTTTGTGAGTGAAGGGGAGC
ATTGTGGCTCATACTACTTAAAATCAGAGATCAACATAAA
ATTCTACCATAGCTAACAGTGGTCAAATCCTTATTAAGAC
ATATTATTACATAATACAAATGAAAAGAAATTAAATTCTT
TCCTCTTAAAAAATTTTGATCTGCCGATACTTTTTCTTTG
AGAATGAAAAAAAATTTAAATTACAAGAAGAAATACCTAA
AACAAAAAGCACACAAAACCAAAGAATACCGTAAGGAACA
GCGAAAAATTGAGAGAAATGAATACACAAAACAAATTTTT
AACACGTCCACCTATCCCTCCCAACCAGGAACTATAAGGA
ATAAGAAAAACCTACCCACCCTTCCAATATGATGGTTACA
AACTAACAAGCTCTTTCTTGCTGTCCACTGGCACATCTTG
AGATCTTTTATTCTTTTGAAATGTTCCCTAACTTAAATGG
ATGCAAATAAACCAGGTGTGGTCCTCACAACAGTAATCCT
GCTAGTCCCTACTGAGTTTCCATAGCAACATGCACAGCTG
GCAATGGCAAAGAGGTTGTACTGGCTTCAGATTGGTTTTA
GAAGTTTCAATACTCATTTGATGAAATAATAATTGTTATC
TCAGTTAAGAACAATTTTTAAAAAACTATCTTTGCTTGAA
ATATTAAACAAAATAAAGCAAGGTATTTTCTGCTAGTACA
AAAGTGGCTTTCAGCCCAACAGCAATAACTAATGTGTCTG
TGAAAAGTTACAAAATGCCAATCACCAAGTGATAACCATT
TTAAGTGAATACAAAATTTTAAGTGAATATTCCCTGTGGG
TCACCTAATGTAATAAGTAACATTCAGAGAGAGAGAGAAC
CAATATAAAGTCTAATCTATGCATAGTAAATACTATGCAT
CTTTTCCTTAAATAAATTTAATATTACAGTTCCTTGGTTT
CATTAAAATTGTTAAGAGTTTTTATGGCCAGGCACAGTGG
GTCACACCTGTAATCTCAGCACTTTGGGAGGCCAAGGCAG
GCAGACCACCTGAGGTCAGGAGTTCGAGACCAGCCTGGCC
AACATGGTAAAACCCCGCCTCTACTAAAACACAATAATTA
GCAGGGCGTGGTGGCATGCACCTGTAATCCCAGCTACTCA
GGAGGCTGAGGGAGGAGAACTGCCTGAATCAGGGAGTTGG
AGGTTGCAGTGAGCCGAGATCAGCCACTGCACTCCAGCCT
GGGCAACAGAGCTAGACTCCATCTCCAAAAAAATAAAAAA
TAAAAATCAGGCGCTGGGCGGGGTGGTTCATGCCTGTAAT
CCCAGCACTTTGGGAGGCCGAGGTGGACGGATCATGAGGT
CGAGATCGAGACAATCCTGGCCAACATGATGAAACCCTGT
CTCCACTAAAAATACAAAAATTAGGTGGGCATGGTGGTGT
GCACCTGTAGTCCCTGCTACTTGGGAGGCTGAGGCAGGAG
AATAGCTTGAACTCGGGAGGTGGAGGTTGCAGTAGGCTGA
GATCACGCCACTGCACTCTGGCCTAGCCACAGAGCAAGAC
TCCATCTCAAAACAAATAAAAAGAAATAAAAAATAAGAGT
TTTCACAATGGCAAATTCTTTTGTAAATTTTTATTTTTTA
TTTTAGATTCAGAGGGTACATGTGCAGGTTTGCTACCTTG
ATATATTGCTTGATACTGAGGTTTTGGCTTCTATTGAACC
GATAACCCAAACAGTGAATACAGTACCTGATCTGTAATTT
TTTAACCCTTGCTCCCCTTCCTCCTGATCCTTTTGGAGTC
CCCAGTGTCTGTTGTTCCCATCTTTATATCCATGTGGTAC
CTACCCCATGTTTAGCTCCCACTTACAAGTGAGAAAACGT
GGTATTTTGGTTTCTGTTTCTGCAATAACTCACTTAGGGT
AATAGCCTCCAGCTGTATCTATGTTGCTGCAAAGGACATG
GTTTTGTTCTTTTTTATGGTTGTGTAGTATTCCACAGTAT
CTGTGTACCACACTTTCTTTATTCATCATTAATGGGCACC
TTGGTTGATACCATGGCTTTGCTATTGTGAACAGTGCACA
GTAGCTATTCTTAAAGGGCAGTACCCAGAAAAGTATCATC
AGCATCACCTGGAAACAGATTAGAAATGCACTTTTTTGGC
CCCTACCCCACACCTACTAAATCAGTACCTCTGGAGGTGG
GGGGCCCAATAATCCGGGTTTTAACAAACCCCTAGAAGAC
TCTAAACCACTGACTTACAGTGTCAAACTTCAGAGGAGAC
AAATATGAAACAGAAAATGCAATGCTTTATCCCACTCTTT
GGAACTAGGTGAGGAACAGTAGCAAAATAAAATGCAAAAA
AAACTCTGGTCTCCTGAATTGAGTCTGTTGGCTAATATCT
CACTGTCTAAAAGATATGCAGAGATAAACAGGAGGTCAGT
GTGTCTATCATTCCTACACATGTAAAGCACCAAGGGAAAA
TCAACTGTTTGTTTACAATCACTCAAGGGTCCGTGCACAT
AGAACATTCAATCCACTACCATTCATAATGTATTACTAAT
CACAATCAATCTCCAATCACTGATGTCTTCTCACACAGGG
CAGCAAACCTAACCATTTATTCCTTTTAAGAGAATTTTTT
CAACATATTAAATATGTAAAGACGAGTATGAAGGTTGAGT
CATAAATTTTAACAACACTTACTACTTGTAAGATTTTTTT
TTTAAAAACATACGGCCGGGCGCGGTGGCTCAAGCCTGTA
ATCCCAGCACTTTGGGAGGCCGAGACGGGCGGATCACGAG
GTCAGGAGATCGAGACCATCCTGGCTAACACGGTGAAACC
CCGTCTCTACTAAAAAATACAAAAACTAGCCGGGCGAGAT
GGCGGGCGCCTGTAGTCCCAGCTACTCGGGAGGCTGAGGC
AGGAGAATGGCGTAAACCCGGGAGGCAGAGCTTGCAGTGA
GCCGAGATCGCGCCACTGCACTCCAGCCTGGGCGACAGAG
CTAGACTCCGTCTCCAAAAAAAAAAAACATACAAGGATGC
AGTTCTTCCTTAGTATCTAACCATACTGCCTTCATATACT
ACAAGATACACCTTTCATTTTATCCTTTAACCTCAGTATA
TCCAATCACAACTCCTTCCATATTTCTTGTCTTTCCATAA
TTCTTTTTTTTTTTTTTTTTGAGATGGCGTTTTGCTCTTG
TTGCCCAGGCTGGAGTGCAATGGCAGGATCTTGGCTCACT
GCAACCTCCACCTCCCGGTGGTTCAAGTGATTCTCCCGGG
TTCAAGTGATTCTCCTGCCTCAGCCTCCCGAGAAGCTGGG
ATTACAAGCACCCACCACCATGCCCGGCTAATTCTGTATT
TTTAGTAGAGACAGGGTTTCTCCATGTAGGTCAGGCCAGT
CTCAAACTCCCGACCTCAGGTGATCTGCCCACCTCGGCTT
CCCAAAGGTGGGAAGTGCTGGGAGTACAGGCATGAGCCAC
CACATCCAGCCTTCTTTCCATAATTCTAATGGGCAGCACT
TCAAAGAAACTGCTAAGCTAGTGACATTAAAGTGACCACA
GACACACAGATTTAATGAAGAAAAGCCACTGGGTAAATCA
AACATGCCATATGCTATTAAAATTGATGAATTCAAGCAAA
TTTGAATGGTTTCTTGAAGCTGATAATTAAAAATAAATTA
CTAAATGCCATCAGTATTACACCCCCAAAAAATGGACTTT
TTTTTTTTTTTTTGAGACGGAGTCTTGCTCTGTCGCCCAG
GCTGGAGTGCTGTGGCCGGATCTCAGCTCACTGCAAGCTC
CGCCTCCCGGGTTCACGCCATTCTCCTGCCTCAGCCTCCC
GGGTAGCTGGGACTACAGGCGCCGCCACCTCGCCCGGCTA
GTGTTTTGTAGTTTAGAGACGGGGTTTCACCGTGTTAGCC
AGGATGGTCTCGATCTCCTGACCTTGTGATCCGCCCGTCT
CGGCCTCCCAAAGTGCTGGGATTACAGGCTTGAGCCACCG
CGCCCGGCCAAAATGGACTTTTAAAGTTATATTTTGAATG
AATCTCAAGACCAGCCACAAGTCAAAAAAACAAAATACAA
ACCACCCCAGGAAATTCAAAGGGAAGTGTTTGTTTACTTA
TTCCCAGTAATAAGTACTTATTTACTTATTTTGTAATCTA
TTTTACGATAAGAAATATGATGAAATTTACTCAAAGGTCA
GATTCTTGACTTTACATACAGGGCAGGAAACAGAAAAAAA
TTTACATTTAACTTGTTTTCTTCTGCTTGCTATTATTTTA
AATTAGAAAATGCTTGTATCATAGATACATTTTTGCTTAA
ATGTTCAACGAACATTTTTGGTTAAAGAATAAATTCAAGT
CTCTATTTCTAACTTTAATGTGTTTCCAGCATTTACGCTA
GTCTTTTGGAAAAAGAAGTGCAAAAGAAAAAAAGTCCTGG
ATTCATCATCATTGTCTTATTCCATATCAAAGGAGCAACA
TGGAATAAAACAGGAAATGGATTCACAGGCTCCTCGTTCT
TGCTCTATTTGTTTGTTTTTGTTGTTGTTGGGTTTTTTTT
GAGATGGAGTTTCGCTCTTGTTGCCCAGGCTGGAGTGCAA
TGGTGCAATCTCGGCTCATTGCAACCTCCGCCTCCCAGGT
TCAAGCAATTCTCCTACCTCAGCCTCCCAAGTAGTTGGGA
TTCCAGGCTTGTGCCACCACGTCCAGATAATTTGGTATTT
TTTTTAGTAGAGATGGGGTTTCACCACATTGGTCAGGCTA
GTCTCGAACTCCTGACCTCAAGTGATCCACCCATCTTGGC
CTCCCAAAGTGTTGGGATTACAGGCGTGAGCCACCACGCC
TGGCCTCTTGCTCTACTGGTTAAACATTAGTGTTCCTTAG
GGTCCATCCTCAGCCCACTTCTCATTACACCAGTGATTGC
CAAAATATTTTCTTCCTGCCACTAGTGGGATAGAGCTGAT
TCAAAATTGTTGCTTCTGTTGGTTGGGATATTTGACTAAG
GGCTTACATAGTAGTAGTACATGGCAGCTGCCATTCCAAC
TCTCTCTAGCTGAATAAGAGCAAAGACAAGGAAAAGCCCT
GAATGATTAATCCCATCCCCCCAGCTAATGGCTTGCTCAG
AAGTGAACTGTATTTCAAATTTTTACTCAATTCTGGCCAG
TGAAATCAAGGACAGAGCTCCTGAACCTTTCTGAAATAGT
CTTACTTTTAGTAGAGAATACTGAGATTACTCTCTTTTCT
CTGGACATTATTAACAAGGAAGCATATTTCCCTGGCTGCT
GCTGGCAGTTATTTTGCAACCTTGAGGGTAAAGCAAAACA
CAGAAGATCAGAGTCCAAACACAGTCCTGTCCTATTGTCC
TTGAAGCTTCTGGTTTCTCAATCACATTAGCCACACAAAC
TCCTTTGTATTTCAGCCAGTTCCAATTGCCTGGAGCTGAA
AGCAAACTACCAATAACAAATATATTAAGTTATTAAGAGT
TATTAATTTGGTGTTCATAAGTTAACATTAGAGTTACCAG
AGTTTACTAAGGATTATTTTAGTATTCTGAGAAGACGTGG
CTGCCACATACTCTGCCAAAACTCTGCAAAACTCCTGTTG
TATATGCACATTACGAACAAGTTGGAATTTCCAAAATTTG
ATCTGGTTATTAGTGCAAAATCAATATTAAATTATGGTTT
TTAATTTCAACCATTCTTTCTTGTCTTGCACATCAACTTA
GTTATCTTAGTTATATAAGCATATTTGCACCACCATTTCT
AGCCTATAATTTTTAAAAAAGCAGTCTTCACATACAGCAT
ATAAACATATATAGCATATTTGCACCATTTCCAGCCTATA
CTTTTTAAAAATCAGCCTTCATGATACAAGTTTTTAAAGT
GCAAACAGTCCCCGTATTTCACACTACAGTGCTTTGCATA
TAATTGGAAATATGCTGGATGGTTACAGGCATGATCCCAC
TTTTACATATACCTATGGACATATATATGAATACAGGAAA
AAGGACTTGTAGTTTCACACTAAATGGTTAATATTTACCA
TATACATTTCTATTTCTTGTTTCAATCTTTTTAATGGACA
CCAAGTTTTTATAAATTTATTTTTATTAAAATAATTTTAG
CTGAATTCTTTACTTTCCTAATATATTTGGTTAGGTCCTC
AGAATCCGACCAAACATTTTTCCTTTATTTACCCAAATCT
GTGTAAATAATGGAGTGTCATGCTGTGCAGTTTTTATTAT
TTTATTACAAAGAACCTCTCAAAAGAAGTTTTTCTGCTTC
AGATAACAAAGAGCTAAGATGAACCAGAGTCCTAAAAATA
GGTCCAACAAAGAAAATGATGAAGATTAAAAACAAGTAAG
AACCACTTTGGCAGGAATTACAATATTGATATTAAATATA
AGGACGTGTTACAATATGAGAAAGTTCCAAGTTCTGTGAT
GAAAATGAAATAGACAAACATAAATGAAGATTTTTCAAAT
ACAAAGCTCAGGTTGCTTAGAACTAACATAAAACTGGATT
CTTTCTGACCATCTCTCCATTCGGCCTGAGTTTAGCTCTC
ATTTTACCTGAATGCAAAAGGATCAATGGATGAACCCCAA
AATGCTGCCCTTACTACTTTGAGTCTCCACCAATAATCTC
TTTCTGTCAGTAGGGTAAATTCGTTGTCCAACTCACAACT
TAACTGTACAGAAACTAAAAAAAGAAAGTTTTCTACTTGT
AATGCTTTTTAGACGAAACAAAAATTTTAAAGATTTTTAA
ATATTATAGCAGTCACTATACACCCTCCCCTTCTGAATTA
AAAACAGCAGCTCCATAACACATCTATTCATAGACTCTTA
CTTTTTTTCATGTTCAAAGTCACTCATCCTGCAATTACAA
CAAAAAATCTGCAACGAACCTTAAGAGGTTCCCTACTCTC
CCTGGTATAGAAGAGTGCTTCTATGGCCCATTCACTTTAC
ACTGGTTATAACACCAAGCAACCAATTTAGTAGGACATTA
AGATAAATCTTTTATTACAATTTAGCCTCGGAATCATGTT
CATGGCTCCACAAAAATAACGCTAAAATTTCTTTTAAATT
TTCAGTAGCTTTGGGGCTACAAGTGGTTTTTGGTTACATG
GATGAATTATATAGTGGTGAATTCTGAGATTTTAATGCAC
CTGTCATCTAAATAGTGTATGTTGTAACCATTACGTAGTT
TCTCATCTGGCACTCTCTTGCCACTTCTGTGTCTCCAATG
TCTATTATATCACTGTATACACTTGCATATTCATAGCTTA
GCTCCCACTTAAAAGTGAGAACACATGGTATTTAGTTTTC
CATTCCTGAGTTACTTCACTTAGAATAATGGCCTCCAGCT
CCAACCAAGTTGCTGCAAAAGATATTATTTTGTTCCTTTT
TATGGCTGAGTAGTATTCCATGGTGAATACATATCACATT
TTCTTTATCCACGCATTAGTTAATGGGCAGTCAGATTGGT
TCCATACCTCTACAACTGTGAATTGGGCTGCAATAAACAT
ACATGTGTATAAGTGTCTTTTTCATATAATGATTTCCTTT
GGGTAGATACCCTGTAGCGGGAGTGCTGGACAGAATGGTA
TTTCTACTGTTAGGTTTTTGGTTTTTTTGTTTTGTTTTTG
TTTTTTTTTAGATGGAGTCTTGCTCTGTCACCCAGGCTGG
AGTGCAGTGGTACAATCTAGGCTCACTGCAACCTCCGCCT
CCCAGGTTCAAGGCCTCAGCCTCCCGAGTAGCTGGGATTA
GGCACCCTCTACCACACCCGGCTAATTTTTGTATTTTTAG
TAGAGATGGGGTTTCACCATGTTCGCAAGGCTGGTCTCAA
ACTCCTGACCTCAAGTGATCTGCCTGCCTCAGCCTCCCAA
AGTGCTGGGATTACAGGTGTGAGCCACCTTGCACAGCCTT
CTACTGTTAGTTCTTTAAGGAGTCTCCACACTATTTTTCA
TAGAGCTTGTACTAATTTACATTACCACCAGCAGTGTATA
AGAGTTCCCCTTTAACCAGATCTGGCCGTTCTTATAGTAA
TAAAGTGGTATCTGATTGTGGTTTTAATTTGCATTTCCCT
GATGACTTATGATTCCAAGCACTTCTTCATGTTTGTCGAC
CACTTGTATATCTTCTTTTGCAAAATGTCTACTCCTGTCA
TTTGCTCACTTTTCAATGGAATTATTTGTGTTTTTTTCCT
GCTTATTTGTTTGAGTTCCTTATAGATTGTGGATACTAGT
CCTTTGTCAGATGTATAGTTTGCAAATATTTTCTCCCATT
TTGTGGGTTGTCTGTGTACTCGGATGATTATTCCTTTTGC
TGTGTAGAAGCTTTTTGATTCCATCAGGTCCCATTTATTT
ATGTTTTTTGTTGCATTTGCCTCTGGGGTTTTAGTCATGA
ATTCTTCTTCTTTTTTTTTTTTTTTGGAGACAGAGTCTCA
CTCTGTCGCCCAGACTGGAGTGCACTGGCATGATGTCAGC
TCACTGCAAGCTCTGCCTCCTGGGTTCACATCATCCTCCT
GCCTCAGCGTCCCGAGTAGCTGGGACTATAGGCGCCTGTC
ACCATGCCTGGCTAATTTTTTTTTTTTTTGTACTTTTAGT
AGAGACAGGGTCTCACCGTGTTAGCCAGGATGGCCTTGAT
CTCCTGATCTCGTGATCCACCCGCCTCGGCCTCCCAAAGT
GCTGGGATTACAGGTGTGAGCCACTGTAGTAATGAATTCT
TTGCCTAGGCCAATGTCAGAAGAGGTTTTCCAAGGTTATC
TTCTATTTCCAGTTTTGAGTCTTAGATTTAAGTCTTTGAT
CCATCTTGAGTTGACTTTTGTATAAGATGAGAGATAGGAA
TCCAGTTTCATTCTTCTTCGTGTGGCTAGCCGGTTTTCCC
AGCACCATTTATTAAATAGGGTATCCTTTCCTAAGTTACT
TTTTGTATGCTTTATTGAAGATCAGGTTGGTTGTAAATAT
TTGGCTTTATTTCTGAGTTCTCTGTCCTGTTCCACTGTCC
ACATGCCAACTTCTATACCAGTACCATGTTGCTTTGGTAA
CTATAGCCTTGTAGTGTAAGTGGAAATCCAGTAATGTGAT
GCCTCCAGATTTGTTCTTTTTGCTTACAATTACCTTTGGC
TATCTGAGCTCTTTTTTGGTTCCATATGAATTTTAGGATT
TTTTTCTAAATCTGTAAAAAAATGATGTTGGTATTTTGAT
AGGGACTGAATTGAATCTGTAGACTGGCACAATATTGATT
CTTCCAATCCATGAGCATGGGTTGTGTTTCTATTTGTGTC
ATCTGTGACTTCTTTCAACGGTGTTTTGTAGTTCTCCTTA
TAGAGATCTTTCACCTCCTTTGAGTAAGTATATTCCTAGG
TATTTTATATTTTATTGCAACTGTTGTAAAGGGGATTGAG
TTCTTGATTTGATTCTTGGCTTGGTCATTGGTGTACAGCA
GTGCTACAGACTTGTAAACATTGATTTTGTAACCTGCGAC
TTTACTGAATTTGTTTCTCGAATCTAAGAGTCTTTAGGGT
TTTCTAGGCATATAATCATGATAGTCTACTTCCTCTTTTC
CAATTTGGATGCTGTTTATTTCTTTCTCTTGTCTGACTGC
TCTGGCTAGGACTTCCAGGATTATGTTAAACAGAAGGGGT
AAAAGTGGGCATTGCTGTCTTGTTCCAGTTCTCAGGGGGA
ATGTTTTCAACTTTTTCCATTCAGTATGATGTTGGCTGTG
GGTCTGTCAGATATGGTTTTACTAATTTAAGGTAAAAGTC
CCTTCTATACCTAGTTTGTTGAGGGTTTTTATCATAAAGT
GATGCTGGATTTTATCAAATGCTTTTTCTTTGTCTATTGA
GATGGTCATATGGTTTTTGTTTTTAATTCTGTTTATGTGA
TGTATCACATTTATTGACTTGTGTATGTTAAATCATCCCT
GGATCCCTGGGATGAGACCTACTTGATCATCGTGGATTGT
CTTTTTCAGGTCCCACTGGATTCAGTTAGCTAGTGTTTTC
TTGAGGTTTTCTGAATCTATGTTCATCAGGGATACTGGTC
TGTAGTTTTCTTTTACATTGTTATTTATTTATTTATTTAT
TTATTACTTGAGTTTTTTTGTCTAATGTCCTTTCCTGGTT
TTGGTATCAGAGTGAACTGGCTTCACAGAATGATTTAGGG
AGGATTCCCTCTTTCTCAATGTTTTGGAATTGGTACCAAT
TCTTCTTTACTGTTTGGTAGAATTCAGCTGTGAATCCATC
TGGTCCTGGACTTTTTTTGTTGGCAAGTTTTGTTGTTGCT
GTTTTTTTTTTTTTTAAACTGATTCAATCTTGCTGCTTAT
CAGTCTGTTCAGGGTTTAATGATGGCAGAAATTTCTAAAG
CTTTGCTTGGTGCTCTGCAGAGTAAACCTGGTGTTCAACA
ACAATAATATTCAAAATGGGAAGTGCAGATAAAAATTCCA
AGCAACAATGAATGGTTTTCTATTATTAAAAATTGCATCA
ATAAGTAGGGTAAATTTTAGCTAAATCAAACCAAGATCCT
ATCTTGAATTTGTATACCAGCATTTGTCATTTCTCCTCCT
TACTTATGTAACAGATGTCATAATAGAGACAAAAAAGATG
GTAATAGAAAACCAAGTGAAAAAAGCATTATCAACTTTAT
TAGAAGCCTCAACAGCTCTTCCCCCGCCTTGCCCAGTCTC
AAAGCACTGAGACAAGGTAATATAAATATTTGTGTATACA
CACACACACACTCAGACACACACATTTTTCTAACATGAAT
TTGAAAGAAAACAAGTCAGACAGCACAACAGCCACGCCAG
ATCTCAGGAGCCTCAAGCCAGCAGCACTCCTACAGTACAG
GGTAGCCAGAATTCATTTTGCTACTAGGGAGAAAAGAGAG
CACCTACAGTGTTGTTACTCAAATAATCTTTCCCTGCCTC
AGACTGTTTAGGAGGCTAAATGAGGCTATTAAAATTCCCT
TTGCTAAGCTTTAATATGCTAGTAAATAGATATTATTTTC
ATATTGGAAAAACTTCCAACAATATGCTAACATACTATAA
AAGGAAATGTTATACTTAATGTGAGAAAAGCACCTAGCAC
CTCCTCCTACTCTGAAAAATTAAAACCTTAAAAAAATGTG
TTTTTCCTTTATTATAGACTATTCCCTAGAATCTCCTTTA
ACTTAGAGAACATCAGCATCCAGACATTTTACCATACTAT
CTGGATCCCTTCTTACAAATAGATCACTTGTGTAATCCCA
ATACTAACTGAAAAATTAGACAGGTTATAGGCCACAAAAG
AAAATAAAAGTGGAACAATTAATCATAACAAATAATCAGC
TGTGCAAACCACCACTGAACCTTTCCCAGGGTTTTTCCTT
ATCACTTCACGAAAACAGCTTAAGCACTGCTGTCCTGTAT
CATTAGATTTGGAATCAAATCTAACATAAAAGGCAAACTT
TATCTCTTCTGGTTCTTGCAAATAGCAGAGGATAAAAATC
ACAGAGTTTTAGAGCAGAGAGAAATGTTAGCAATGATCAA
TCCAATGCTTTCATTGTATAAATAAGGAAATGATGCGCAA
GGTTGCATGATTTATTTAAGAACACTGAATGAATAGCAAA
GCTGAAACTCAGATCCAATTTCTGATTCTTAGTCCAGATG
AGTGTTCTTCACACTGGCCCCTCTCCTTCAGAAATGCATA
TTTTCCAACAATTTTATAAAATGATTTCTTTTTTTCCCTG
ACAGGTTCTCACTCTTTCACCCAGGCTAGGTGCAGTGGTG
CAACTGTAACTCACTGCAGCCTTGCACTCCTGGGCTCAAG
CAATCCTCCTGCCTCAGCCTCCCCAGTAGCTAGAATTACA
GGCACATGCCAACCACATCTGGCTGGTTTTAAAATTTTTC
TTTTGTAGCGATGAGGTCTGGCTATGTTCACTAGCCTGGT
TTTGAACTCTTGGCCTCAAGTGATCCTCCCGCCTTCGCTT
CCCAGTGTTGGGATTACAGGCGTGGGCCCCTGCTCCCGGC
CAAAATGACTTTTTAAAAAGTCATCAATGTTTTGCCAATC
TTTTGAAGTATACTGATCGTGAGTAACTACTCTCAAAGAT
AAATTTCATAAAATGTCCACACATTCATTCACTTGACACA
TTCATAATTCTGAGAGATTACTATGCATAGGGCACACTGT
ACTCTGCTCCATGGGGTCAGAAACATGAAACAGACATGAT
TCTGACTGACCTTGAGACGCTTCAATTGGATGGATGACAA
GTTAGGACAGACATATAGAATCTGTAAATTGAGCAAAAGC
TAAGAAATGCTTTTACTAAATTTTGATAAAAGGGTATAAT
CATATGCATAACTCGACACAAAAGTGAACATGTGGTTTTT
ATGCTGCACTTTTTTTTGAGACAGGGCCTTGCTCTGTCAC
CCAGGCTGAAGTGCAGTGGCATGACCACTGCTCACTGCAG
GCTCAAACTCCTGGGTTCAATCAATCCTCCCACCTCAGCC
TCCCGAGTACATGGGACTATAGGCACATACCACCACCACC
ACCACACTGGGCTAATTTTTGTATTTTTTTGTAGAGACAG
GGTTTTGCCATGTTGCCCTGGCTGGTCTCAAACTCCAGAG
CTCAAGTGATCCACCCGCCTCTGCCTGCCAAAGTGCTGGG
ATTATAGGCATGAACCACTGCACCCAGCCTTCATGCAATC
TTAGTAGTTTCTTATTTATGTAGAAATCCTGTAAATAATT
ATATATTTGTGGAATAAGGTTTATTCTACAGAAAATGAAC
TAAGTGCTTAAACTGTATAACATAATTTGAAGTTTTGGAT
ACTGCCTTTAAAGTCTCTTCCAAGTTACTATAATTATTTT
TCATTATATTTTGTCTCCCTATGTAAAAATGTATATTTAT
AATTCAACTAATTTGGCAAATACTTTAATGTTTTTACATT
ACAGCGGGGTCACAAAAAACTGTCTAAAAGAGAACAGACC
ACAAGCCAGCAAATAAATGAACATCTCAGACCAAATGTTT
TAAAATGGGTTTGAGTTCCACTGGCCAATATAGAACAGAG
TAAAAATTAGTGTAACTCCTAACACTTGAGATAGAAATTT
TAAATTATAGCAATCTGGTGTGATTGATCATAAAATCAAA
ATTAATTTCCACAAAATATGTTAGTCACATTAAACCATCA
CATTAATATACCCTCTCGGCACTTACAGCACCATGTAAAT
GTACACTAAGCTCCCTCACAAGCACCTTACAGCCTTTGGA
ATTTCTGTTCCTTCTACTGAAGATGCTTTTGCCCAGGGTC
TTTGTCTTTGTCTGAATGTCACCTCCTCGGAGAGACCCTT
CCAAGTCGCTATCACATCACCTGATTTTATTTTCTGTATG
TACTTCTCCTACATTTAAACCCTGTTCACTTGTCTGGTTT
CTGCTTAATCCCCACTAGAAGGTAAGCTTGCTGAGCACAG
GCACCTTTTTAGTCATGTTCAGTACAGCAACCTTAGTGTA
TGGTAGAATCTGACAGGCACTCAGAAACATTTGTTGAATG
AATTAATGATGCCTAGAAAGTCAATAAATATTACATCAGG
AATATTAGATTTAAGTCCATAATAAAACTTTAAAGGAACT
CTTTCAAAAAAAGAAATATGTGCTCAGACCACTCATTTAT
TGATTTGGCAGCTCATCTAGCAAAATGCTACTACAAGTAC
ACTCCCCTCATAGGCTACCTGAAATTCAATAGTTTAAACA
ATAAAAATAAAAACATGGTCTAGCAAATACTTCTTTTTAT
AAGTCAGGGCCATAAGTGACCAAGAACAGCTTCTGGTTTG
TGATGTTCTTGGCCATTTAAAGAGCACTGAGTTCTATTTT
ACTTGTTGTTATAATGATTCCCCCAAGATTAGCACAGGTT
CTCAAATAATAAACTTAGAACTGTCTTCTATTTAATGAAT
GTGAAATCTGAGAACATTTTGAATGGAAATTCTAGATCCA
AACTATAAATCAAAACACAAACAATTAGGATCTTGGTAAG
GAGGGGGCAAGGTTAGTTAATATCTAAATTAAAATTTGCT
CAGCAGCCTACAAGTAGACATAAATCTTTGTTTTTTGTTG
TTGCTGTTGTTTAGACAGGGTTCCCGTTCTGTCACCCAGG
CTGGACTGCAGTGGTCTGATAACAATTCACTGTAACCTCA
AACTCCTGGGCACAAGCACTCTTCTTGCCTCAGCCTCCTG
AGTAGCTGGAACTACAGGCACAGGCGCCTGGCTAATTTTT
AATTTTTTTTGTAGAGATGGGGCCTCATTATCTTGCCTGG
GCTAGACTCAAACTCCTGAGCTCACACACCTGGCCAACAT
AAATTTTTAAGAAATCTAGCCACTCCAAATCAGCTCCTAA
GGACACTGAATCTGTTAACTTTGAAAAATAAGACTAACCA
TGTTAGGAATCCTGTTGAGATTCCAGCTTCTCTTAATTTC
TGAATATGAAGTCAATTCCACTGTCTATCACAATGGAATA
AGAAAACACGTTATTTTGGGAAAACTGGTGAATCATATAT
CTGTTAGCCAAGCATTTACTATGTACCAAGGTCATAAAAT
AAATGTAGTTTACTTAGATTTACCCACGTGCTACCAATAT
ATCTGCTCATTATTCCCTCTTGCATTTCAGTCTTTCCTTC
CGAGTTCAATTTCCTTCTCTCTTAAGTACATCTTTTAAAA
GAATGTATGGTGGTAGCCAACTCAGTTTTTATTTGTCCAA
AAAAGTCATTTCATCTTTACTCTTAAAGTTCAGCTGGGTA
AAAATTTAAGGTTGGCAGTTATCTTTACTCAGTATTTTAT
AATTTGATTGTCTTTAGGCTTTCATCATCACTACTGAGTA
GTTAAATGTGGCTCTTTTATGACGAATCATCTATTTTTTT
CTACTCTCTATTAAGATATTCTCTTTATATTTGATTTTCT
GCAATTTCACGATAATGTGCCTAGGTGCAGAATTTTTGCC
TATCCCCCTTGAGTTTCATTGTGCTTCCTAAAGCTGACAA
TTCATGCCTTGTATCTAATCTCAGCCAGTATGTATTTAAA
CTGATAGCAGCTGAGAACTATCCCTATTCTTTTTGTAACT
CCAATTAGATTCATTTTGAACCTCATTCTATTTTCCATAT
CTTTGAACGTCTCTTTTACATTTTTCATCTCAGAGAAAAG
AGACTCAGAGAAAACAAACCAGTACTACATATGTTAATTT
TCTAAACCATTCTTCAAAACACATCTATTGCTGAACTTGT
CCATTAAGTTTCTAAATTTCAATGACTTTTTTTTTTCCCC
TTTGTTGGCTGTTTTGCTGCAACTTACGTTGTCTTTTTTC
CTAGGTTCTGTCATTTTGGGTTACAGGCTAATATTGGAAA
ACTTTAATCTGGAGGAATCTGAGAAGCTTGTACTGATAGC
ACATTTCTTCAGAAAGGCCATGTATTTTCCTCTGCTCCAC
CTGAGGCACCTCTAGCTCAGGATCATTTTAATTTCTTATC
TCTGGGTTTCCCAGACCACACAGGTGGACAAATTCAAATA
GCAAACCTGTATTTTAAAAGGGTTATGGTATAAATTTTCA
GGGAAGACTTCTATTTGGATCTAAGGCTAAGAAAGACAAG
CCTTTATCACTATACTTTGCTGGTGGGTGGATTTTTCCCC
CAGTCTACCCTTTCACTAAGAGTATAAAATCTTGAAGAGT
TATAGCTCTATACAGGGATCCTCAGCTCCATTTCCCCGCC
CTGAAAAATCCAGCCTTTTCTCGAGAAGATCCAATACAAC
ACAAAGCTCTGGAGTGTGGTTTGAACAAAGGCCCTTACTT
AGGGCAGCTCTGGCATTAGCTTGATAACCATTCATTTTTC
TCTTCAGTTGCCCTGGGGAAATCCCTCGCATCCTTGAGCT
TGCAGGGAAACATGTAAAGGAATGTTACGGCCATTTGTAG
ACATTTCACAGAATTTTTCAGGTTATCTAATCCATTATAT
TGCCAGAAGTCTCTGAGAATAATCTTTAAAACAATAATTT
CAAACTTCAAAAGCAAGCTTTAAACCAGTATTGCTTGCCC
CTTCTGTGTTTCCATAGCAATACACAAAATAAGTATGTGC
TTATTTTACTCCACCTTGTCACTGTGGTTTACTTGTCTAT
TTCTCTGCCCTGATTTTAACTGACATCTCTAGTACTCAAC
AATACAAGGTAATGCATAAACAAAAACTTATTACCTCAGT
AATTCCTGCTTTGGCTACAACAGGGAAATAAGAATTAGCA
GACTGCTTAGCTTCGCTATAATTTTGAAGATGAGAATCAA
GGGCAGTGACATGGTTTTCACTATCCTCTCTATATTTTTA
AGAGAATAAAGGCTACCAAAGGTTTTGATGAATGCGCTAA
ACAGCAGAGTAGGAATAGAAACTTGCTGGTTGATCCTGCG
ACACATGTGACAGTAACCCAGTAGCAATGAGGATATACTT
ACATGTGTTTTAGAGGCAAAACTGACAGGTATCTGATTTG
ACATGAAGGGTGAAAGAGGGACTGACTCTAAGGCTAAAGA
GAATGAACCACAGCAAAGAGATCAAAGTTATAAGAAGTTA
ATATTAATAAAGAACTATTTAAAACTTGGCACATATATTA
AAAAGCTGAATGCAACTGACTATATCATCCCCAGTTAAAA
TTTTTCATTTAACTTCATTTGATGAGTACCAGGAAGTCCA
ATTGTTACAATGTATCCAGGATCTCTACTATTCGGGCATA
ATCTTCTTTTCCAGCCCTATCTTTCATTATTTCTTTACCT
TCCCTAATCCAGTCAAACAAAATTACTCATTTATTAATGA
TTTTCTGCAACTGCCCTAACTCTTCTCTCCTTTGTTCCTT
GTGTTCCTGCAGTTGGCAACCCCTATAAATATTCAGATTC
TACCCTATCCTTCAAGTTGTAGCTCAACTGCCACTTCTTC
CATGAAGCTTACTTGGAACAACCTTCTTGAGAAGAGTATC
TGTCCTAAATCAACTCTGCAGCTTCCTGAAAACCTACCAC
AATATCTCGCACAAAGAAGAAATTAAATAGCAACTGATAA
ACGAGCACTAGCCCAGGATAGCAGAGAAGAAATTTAACTC
TTATAAGGGAAACTGGGCTTGAACTCTGGTATCCATTTCA
AATCTAAGGTTTTGTAATTCTATAAAACCTTTATTAAAAA
TCATCTTAAGATACATCTGGCCGGGCGCGGTGGCTCAAGC
CTGTAATCCCAGCACTTTGGGAGGCCGAGACGGGTGGATT
ACGAGGTCAGGAGATCGAGACCATCCTGGTCTACACGGTG
AGACCCCGTCTCTACTAAAAAATACAAAAAACTAGCCGGG
CGAGGTGGCGGGCGCCTGTAGTCCCAGCTACTCGGGAGGC
TGAGGCAGGAGAATGGCGTAAACCCGGGAGGCGGAGCTTG
CAGTGAGCCGAGATCGCGCCACTGCACTCCAGCCCGGGCG
ACAGAGCGAGACTCCGTCTCAAAAAAAAAAAAAAAAAGAT
ACATCTAAAGTACGTATCACCGTTTTTTAACGGGTAAACA
TTTACTGAACACCCTTCATGTACCAGATACCATGCTAGGT
AGGCTTAAATGTGATTCCCTTTTAATCCTAACAAAACTCC
ATAAAGCAGTCATTCTTTATTTTACAGATGAGGAAAGGAG
GTGCAGGCAGATTGTCCTAATATAATGCTATACAAGTGGC
AGAATGAAGGCATAAACTTCATCTTTTAACTTAGTAAGCC
TATTGCTCTTGTATCAACATCACAGCTGCCAAGTGATTTG
GAATATAATTTCCTCACTTAAGTAAACAAAGAAAAATATG
TTGAAAATACTATGAACACAAATGAATCGAGTATAGATAG
CAAATAACAAGTTATTCTATTATACTTGCAACATTTTTCA
GCAAAGCAAAACAATTCTCACAAGGTTCAATTCAATTCAA
CAAACATTTATTGTGAAAGGCACTAACAGAATTCTAAATG
AAAATGGCTAAGGATAATATGAAAGTAGAAGGTCTACCTC
TGTACGTATGAGAGTTCATGGTGCCATGAAGATTTTACAA
GACTAGAATCAAGTTATTCCCCATTTTTCATTAAAAAGCC
CCTTTGAAGAGGAAAAATATAATCTAATACTGATATAAAA
TTCACAAAATGTTGACACTGCCTATATTAAAATGTATCAA
ATCATAGTTATATCAGTATCTATATTTTTTAAAGTTTCCT
GGACCATTCACAATGGGAAAGGCAAAATGAATACAGTAGA
ATATTTTCAAATAACTAAAAAATAAACTAGAAATGGATTT
TAAGTCTTCATCAATGTTATTCTGTCAGGTAGCAATGGAA
GAGTGCAATACACAGCTTAAGTTCAGCAAAACAACGTAAC
TGAGGATGGTAAGCTCTCACTACATAAAAAACCAGGACAG
TAGGAGATGCAGCATGGTCCATCAGAGCACCCACTTTTTG
CTGTCATTCTACTACCAAGAACCTTTGTGATTTTTAAATA
ACTGACCTATCTGTAAAACTAAAGACTTGGTGTAAATACT
CTCTGTGGTCCTTTTCAGATTAGCAACATCCAAACAATTA
TCAATTAATAACAAAAAAATTTATTACTATTTGGACATTA
GCTTTAACACATATACTATGTAGAGCGGATAGAAAGTTGA
ATCATTAAGGAAATAAAAATGAAGGAAGAAAAATTGTTTT
GATACCACAAATACAAAATAGGATAGTCAGAGAGTAAATT
GCTTTGGTCAAAATCCCTAAGGGCGGTCAAAAATAAATAT
TAAATAATCTGGCTTGAATTTATTCAGCCTTACCTATCTA
CACAACTCTACACGAACAGAATATTAAGCTAGTTAAATTC
AAAGTATTTACTATTTGTTTACTGTAGGGATAAGGAATAA
AATTAACCACATAGATTGTTATTATTATTTATTAAATGAC
AGTGGAGGATCCTCTCCTTTATGACATTACTAGCAATGAT
AGCAAGGAATGCCTAATGGAAGACACAGAAGACTGCTCGA
AACTTTTCATCTGTACAAACTACAGAAAATAGCAAATTCT
TGTCTTCTATCACATGTTAACACCAGGCATTTGAACACCA
CTCGTGTCCAACTTCTCAAACACAACGAAAGACAAAGGAC
CCTAAAACATCCCTACCCACAAAGTGCAGATAGTCTAGTC
TCATGTCACCAAATGAGAGCAACTATTTCAGACTCTTCAC
TGACTTTCATACTGCTGCCACATCTTAAGGAATAATCACC
AATACACACAATTCTGATCTTCTTATCCTAGTCATTTATC
TATCTATCCAACCATCCATTCATTCCAACAAACATTTACT
GGATTCTAATGTTAAGTGTAACATCAACACCAAGAGATCT
AGCTCAGAGATCAGCAAATGTTTTCTGTTAAGAAAATTAC
AGGTAGTAAGTATTTCAGGCTTTTTAGGCCCATGTTCTCT
GCCCATACTCTTCTTCCTCTTTTCGGTTTTTCTCCTTTTT
TTTTGGTAATGGCTTTTTACATTTTACAAAAATGTAAAAA
GGGATCTTACAAAACAGGTCATAATTTGGACTTAGCCAAG
TATCAATGACTTAATGGATGCTCAAATTTTTTTTTTTTTT
TTTTTTGAGACAGAGTCTTGCTCTGTCGTCCAGGCTGGAG
TGCAGTGGCATGATCTTGGCTCACTGCAACCTCCGCCTCT
CGGGTCCACGCCATTCTCCTGCCTCAGCCTCCCGAGTAGC
TGGGACTACAGGTGCCTGAAACCAGGCCTGGCTAATTTTT
TGTATTTTTAGTAGAGATGGGGTTTCACTGTGTTCGCCAG
GATGGTCTCGATCTCCTGACCTTGTGATCCACCCGCCTCA
GCCTCCCAAAGTGCTGGGATTACAGGCGTGAGCCACCATG
CCCGGCTCAAATATTTTTAAATAAATTTTAAGTTGGTAAG
ATTTAGTTCCTGCCCTCAGAAAAGGGTCACAATGTATTAC
AGGAAGAAACAATGTATTACAGGAAGAAACACAATGTATT
ACAGAAATAAAATAGAAGTTCAATACCAAATAACATTTCC
TATGAATGAGGTATGCACAAGAGAGTAATAGGTTAATGTT
CAGTAAGGGGTAACATGTGCTAAGCACCAATTATTCTAAG
TGTTTAACATACATTAATTTACTCCCACAAGAACAACCCT
ATGAAGTTCTTTTTCTCATTTTACATATGAGAAAACAGAG
ACAGAGATATTTAGTAAATTGTCCAAGAAGATGTAATCAG
CAGAGTGAAGCTAAAGTTTTAACCTGGACCGTAGGCCTCT
GGAGCAAGCTCTGCATTTAACCCCATTTGCTAGGAGGCTA
ATGGGGCAGAGAAGAGGTGCAGTATCTAAACCCTATAGGA
AAGTCAGGGAAGCCTTTCCTGAGAAGTAGAAAGAAGTGAA
AGCAGTAATATGAGGGGAGAAAAGTATAGAAAAAGTAGAA
CATTGGAAGAAAAAGAGGTGTGACAGGGATGATAAATGCA
GGAAACACCAATAAGACACAGTGAAAAGAGGCAAAGAAGT
GACAGGAGAAGAGGCTGGAAAGATAGACAAGGACATTATG
AAGGTCCTCATATTTAAGTTTCAATTTCAACTTAAAATTA
GTCCTTAAAGCTGTATGGTTTTAGGTTTTAAGCAAGCGGG
ATGTAATAAAAATTTTAAAATTTTTGGTTGGGCACGGTAG
GTCAAGCCTGTAATCCCAGCACTTTAGGAGGCCGAAGCGG
GCGGATCACGAGGTCAGGAGATCAAGATCATCCTGGCTAA
CACGGGGAAACCCTGTCTCTACTAAAAAATACAAAAAATT
AGCTGGGCATGGTGGCAGACGCCTGTAGTCCCAGCTACTC
TGGAGGCTGAGGCAGGAGAATGGCATGAACCTGGGGAGGT
GGAGCTTGCAGTGAGCCAGGATGGCACCACTGCACTCCAG
CCTGGGCGACAGAGCAAGACTCCGTCTCAGGGGAAAAAAA
AAAAATTATTTCATTTACTTAAGTTTTAACAGTATGAATA
TAGATTTGAGGGAATAAGTATGAAAATAGTGAGGGGGCCA
GTCCATGAACCCCAAGCAAGAGTAGGAGCTAAAATTAGAG
TACTAGCCACGAGAATGGAAAAGAACTAGGTATGAACTAT
GTAAAGAAGGAAGCCTTGGTACTATGTAACATGTGCAACT
GAGTGAAGCAGATAAACAGGGAAATATGAGTACAGGAGAA
AGTGTGGCCTGAAAGGGAGAAGAATGAGTTTGGATATGTT
TAACGTGATGCGCCTAGGGGAGAAGTTCAACGGACAGCAG
AATTTATAAGTCTGGAATAAAAAGGAAAGGTCTCTATTGT
TAAATCAAGTTTAGACTAAAGCTGCCTCATTACGTATTTT
AAGTTCAGCTAAAGGTTTTTCTGTACATGGTGAACTATAA
CAAGTGGGGGTGTAACCAGACCGTAGCCAATCACCGACTT
TTGGCCAATCAAATGTAGCCAACTGTTCGAACCATGTTCA
AATGAGGCAAATGCCGAGGTATAACCAATCCAGCTGTTCC
TGTATCTCATTCCCATTTTCTATACGTCACTTTCCTTTTT
TTGTCCATAAATCTTCTTCCATCACATGGCTGCGCTGGAG
TCTCTGAGCCTACTCCGGCTGGGAAGGCTGCCCAATTGGC
AAATCATCAGTTGCTCAATTAAATTCCTTTAAATTTAATT
CAGCTCAGGTTTTTCTTTTATCACTATCTTCTTCCTGATC
AAATATTCCTTAACACACCGTCTCACTCCAGAATGATTCT
CAGATGTCAGGCAACCCTCATTTCACTTTTCAATTGTCAC
CCAGTTAACTCTGTCACAGCTGGGGCTGTATCACAAGCCT
TGGTTACTCATATTTGGCTCAGAATAAGACTCTTCAAATA
TTTTACAGAGTTTGGCTCTTTCGTCAATATCCAAATACAT
TACGTACATTTTAAGTTAAGACTGGTCTATAAATGGACCT
TTGGAGAACTGTATCTGTTCATTTAAACCAGTCACAAATG
AAGACTAAACACTCCACCCTCTTTCTATGGGGATGTAATC
TTTTAAGACACTTAGCATTTAAGGTACTTAGCTTTGGTGG
AGAGGAGGCAGGCAGGACATTACACCATTTATACGCATGA
CATTGAAAATATGATTTAGTGTTACCAGGCACTTTAAAAG
CACTTAATAGATGTGACTCCTGTGTGTTCCTACTTTGATT
GCTACAATACAGCATAGTAACAAACATATGAACACTTAAT
AAATGCCTTTGGCATGAGGACTGCTTGAAATCTAAGCTGG
TAATTTAGTACAATTATTATAATTTCACGGAAAGTGTTGG
AAAGAAGGAAAATCTTACTTTTTATGCTTAGTTAGGACTT
TTTAAAAAATGAGACTATTCAAAGACCATGCAAAAAAAGT
TACCTCAGTAAAAAGGGAAGAAAAGTCAAAGGTTCACAAA
AGGCTAAATTGAAATCATTTCAAAACAAAGGAAAGCAAAA
TTGATTTGTAACACACCATGACACAAAGTAAGGGCCATGT
AAAAGCCCAATGTTGCCTATTGTTTTAAAGGTAACTGTCA
TAATACTGTTCATACCTTTAAGTAATTCTCGCTGACACTG
ATATAGAATGACTGACTATAGAAATTGCGTGAGAGCCTAA
CATGCTCACTAGTGGGAAGTGTTGAGTTATTTTTTCACAT
TCGCCAAATGAATAGACTAGCTACAAAAACTAAAAGTCTG
AAAAAAAAAAAAACCTACATAACAGTAATAGCAATAAAAT
CTCTCTTTAAGCATATTTGCTACCTATCATGTCCACTTTT
ATTTTCACAGGATCCGGAGAGGTAAGCTTTATTATTTCTG
ATATCACACATTTACAATATGTTTTTGTTTTTTGTTTTTG
TTTTTTTTCCCAAGACAGAGTCTCGCTCTGTCACCCAGGC
TGGAGTGCGCAATCTCAGCTCACTGCAAACTCTGCCTCCC
GGGTTCAAGCGATTCTCCTGCCTCAACCTCCAGACTAGCT
GAGATTACAGGCACCCGGCTAATTTTTGTATTTTTAGTAA
AAACGGGGTTTCACCACGTTGGTCAGGCTGGTCTCAATCT
CCTGACCTCAGGTGATCCACCCACCTCGGCCTCCCAAAGT
GCTGGGATTACAGGCGTGAGCCACTGTGCCCGGCCAACAA
TATGGTTTTAAATATAAACCATTTTGTCAAGTCAGAGTTC
TTATCCTACGTTTCCAAACATAGTTTCCACAAATCACTTT
TTTCTCAATCTAGACAAGTAAACCTGTTTGCTAATCCTTC
CACTTAGTTCCATCCATCATCTGTCCCACCCAACTCCCAT
AAATATTTATTCCCTCTGGAACATTTGGTTTTTTTTTTTT
TTTTTGAGACTGAGTCTCACTCTGAGACCCAGGCTGGAGT
GCAGTGGTGCGATGTCGGCTCACTGCAATCTCCACCTCTG
AGGGTCAAGCAATTCTCCTATCTCAGTCTCCCGAGTAGTT
GGGATCACAGGTGTGAGCCACCATGCCCGGCCCCCTCTGG
AACATTTAAGCTGCAGTTCCCTCTACTAAGAATCACATTT
TTCCTGTTCTAAGTCATATCTCTTCTCACCTTTAAAATAT
TCCTCAAGCTCATATAACTAAATTATCAAGTATTTCTATA
TTTATCTGGGTTGCAAGAGTAGGTTACACGTTATTCTCTT
AACTCTGTGACATATTCTGTCATGGGGGGACACAACATCA
GTAAGAAAAATGATTCTTTTTCATAAACGCACATTTGATA
ACTTGTAACAGCTCTTGTCTGCATCATAGGGCAGAGGTCA
GTTGCATTACTTCATAAAACAAAGGACTGAATTTCTTTAT
CCATGTTAAATCTTTTTTATTCATGTTTGCTATAGCTCAT
CAGTTAACAACATTTGTTACATACCACTACCCATGATTCT
GCATATTCTACACATAATGTGTGTTCATTTAACATTGTCA
GACTTATGCTATAAGCACTGTGTACCATTATAATCAGGGG
GGGATTAGAAGGAAACAGAAGAACATGGACACACCAATCC
TGTTCCAAAAGCATTTGAATATCTTTAACATGTGCAAGTA
TGTATTCCCCTTAATTTACCTAACTAATTACAATAAAATG
AAAAAATATCTTTCAGATGATCATTTTATTTGCAAAGTGG
TTTACTTAAAGAATCATACTCAAAGACACAAATACATACC
CATGTGAAATAGAGGTCTTGAAAACCAAATTTAAAATTCT
ATTAAAATCGGATTTTATTACATTTAATAGAATTTTATTA
AATTATATTAAAATAGATAAATGAAGGGGGATAGCCAATT
AAAGTTTGCAAAATGTCTGGCGTATTATAAGCACTGAAAC
ATTTGCTGAAACGTGAGCTAAGTCAACGTATCTTTCTTTA
GAAGACTTGTCAGGACAGGTAAAAATAAAGTTCCCAGATA
ATCTGAACAGATTCAATTCCACATCTCAGGAATTAGCTGA
TTTTACCTGACCTTCAGTTCCTAAACTGTGTCGAATGATA
AATGTAACATTATCTTCATCGTTGAAGCCTAATCAGATTA
TGCTGAGCCCTAAAATTTCCTGAAGTAAAATTTATGGACA
AGTGACAAATACCCTAGATCTAGAGAAAGGACAAACTCAA
GTCATTTAACCACTATCTATGAAATCCCTACCACGTGCCA
GGTGCTGGAGATACAGCAGTGAGTAAAGCAGACAAGGTCC
CATTCCTCTTGGGAGTTTTCAGTCTCAGAGATACATAGTA
ACAAATTATGATAAATGCTATAAGCAAAAGAACAGAATCT
TACAAGACCATATGTCAACAATCACTTTTTCTATAGAAAC
AGTCTTTGTGTTGAGATGTGAAGAATGAAATGGAAATTGA
CCAAGCAGAGAAGTAAAAGGTACCTGTGAAAGCATGGTAC
CTGTGAGAATCTGAACAGAAGTCTCGGTGGCTCAAGTGCA
GAGGGAAAAATAAGAGGGAGGTGGAGAAGTAGGCCTGGGG
AATGTTAGTCTTTATCCTAAGAGTAGCAGGAAATAATGTT
ATGGAGGAGAATGACATGACTGGATTTGTGTTTTCATAAG
ATACGGTATCCTAGCTTCAGTGTACGGAACAAATTTAGCA
AGGATATAGAAGGCTACTATTGTGCTGCAAGGGGAGATGA
TCCTACTCAGACTAAGATAGCAGAGAATATGGATTTGAAA
ATTATTAAAAGATGTCAAATAGACAGGCCTTAGTATAGCA
AGAATTTGGGAAGTGAGGAGAGGGGTATTGGGAATTACTC
CTAAGTCTTTAACTTGGAAAACTGAATAAAAAGGTGATAC
TATTCACTGACAAGTGGGACACTAGAGGATGGCATGTGGC
ATCAGCGAGTAGTAACTGAGGCCACCAGGATACTCACAAT
TGCTAGGTTGTAGAATGAAAAGAAATGGGAGCCAAGGACT
GAGCTTTCACAAACTCTGACATCTTTGGACAACAAAGGTG
GCCGGGTGAGGTGGCTCATGTCTGTAATCCAAGGCTTTGG
GAGGCTGAGGTTTGAGGTCAGGAGTTCAAGACTGGCCTAT
GCTTTTTTTTTTTTTTTGAGACTGAGTCTCACTCTGAGAC
CCAGGCTGGAGTGCAGTGGTGCGATGTCGGCTCACTGCAA
TCTCCACCTCTGAGGTCAAGCAATTCTCCTATCTCAGTCT
CCCGAGTAGTTGGGATCACAGGTGTGAGCCACCATGCCCG
GCCCCTCTGGAACATTTAAGCTGCAGTTCCCTCTACTAAG
AATCACATTTTTCCTGTTCTAAGTCATATCTCTTCTCACC
TTTAAAATATTCCTCAAGCTCATATAACTAAATTATCAAG
TATTTCTATATTTATCTGGGTTGCAAGAGTAGGTTACGTT
ATTCTCTTAACTCTGTGACATATTCTGTCATGGGGGACAC
AACATCAGTAAGAAAAATGATTCTTTTCATAAACGCACAT
TTGATAACTTGTAACAGCTCTTGTCTGCATCATAGGGCAG
AGGTCAGTTGCATTACTTCATAAAACAAAGGACTGAATTT
CTTTATCCATGTTAAATCTTTTTATTCATGTTTGCTATAG
CTCATCAGTTAACAACATTTGTTACATACCACTACCCATG
ATTCTGCATATTCTACACATAATGTGTGTTCATTTAACAT
TGTCAGACTTATGCTATAAGCACTGTGTACCATTATAATC
AGGGGGATTAGAAGGAAACAGAAGAACATGGACACACCAA
TCCTGTTCCAAAAGCATTTGAATATCTTTAACATGTGCAA
GTATGTATTCCCTTAATTTACCTAACTAATTACAATAAAA
TGAAAAATATCTTTCAGATGATCATTTTATTTGCAAAGTG
GTTTACTTAAAGAATCATACTCAAAGACACAAATACATAC
CCATGTGAAATAGAGGTCTTGAAAACCAAATTTAAAATTC
TATTAAAATCGGATTTTATTACATTTAATAGAATTTTATT
AAATTATATTAAAATAGATAAATGAAGGGGGATAGCCAAT
TAAAGTTTGCAAAATGTCTGGCGTATTATAAGCACTGAAA
CATTTGCTGAAACGTGAGCTAAGTCAACGTATCTTTCTTT
AGAAGACTTGTCAGGACAGGTAAAAATAAAGTTCCCAGAT
AATCTGAACAGATTCAATTCCACATCTCAGGAATTAGCTG
ATTTTACCTGACCTTCAGTTCCTAAACTGTGTCGAATGAT
AAATGTAACATTATCTTCATCGTTGAAGCCTAATCAGATT
ATGCTGAGCCCTAAAATTTCCTGAAGTAAAATTTATGGAC
AAGTGACAAATACCCTAGATCTAGAGAAAGGACAAACTCA
AGTCATTTAACCACTATCTATGAAATCCCTACCACGTGCC
AGGTGCTGGAGATACAGCAGTGAGTAAAGCAGACAAGGTC
CCATTCCTCTTGGGAGTTTTCAGTCTCAGAGATACATAGT
AACAAATTATGATAAATGCTATAAGCAAAAGAACAGAATC
TTACAAGACCATATGTCAACAATCACTTTTTCTATAGAAA
CAGTCTTTGTGTTGAGATGTGAAGAATGAAATGGAAATTG
ACCAAGCAGAGAAGTAAAAGGTACCTGTGAAAGCATGGTA
CCTGTGAGAATCTGAACAGAAGTCTCGGTGGCTCAAGTGC
AGAGGGGAAAAATAAGAGGGGAGGTGGAGAAGTAGGCCTG
GGGAATGTTAGTCTTTATCCTAAGAGTAGCAGGAAATAAT
GTTATGGAGGAGAATGACATGACTGGATTTGTGTTTTCAT
AAGATACGGTATCCTAGCTTCAGTGTACGGAACAAATTTA
GCAAGGATATAGAAGGCTACTATTGTGCTGCAAGGGGGAG
ATGATCCTACTCAGACTAAGATAGCAGAGAATATGGATTT
GAAAATTATTAAAAGATGTCAAATAGACAGGCCTTAGTAT
AGCAAGAATTTGGGAAGTGAGGGAGAGGGGGTATTGGGAA
TTACTCCTAAGTCTTTAACTTGGAAAACTGGAATAAAAAA
GGTGATACTATTCACTGACAAGTGGGACACTAGAGGATGG
CATGTGGCATCAGCGAGTAGTAACTGAGGCCACCAGGATA
CTCACAATTGCTAGGTTGTAGAATGAAAAGAAATGGGAGC
CAAGGACTGAGCTTTCACAAACTCTGACATCTTTGGACAA
CAAAGGTGGCCGGGGTGAGGTGGCTCATGTCTGTAATCCA
AGGCTTTGGGAGGCTGAGGTTTGAGGTCAGGAGTTCAAGA
CTGGCCTATGCTTTTTTTTTTTTTTTTTTTTAAATTAGCC
AGGTATGGTTGACAGGTAAAAATGGAGTTCCCAGACATTC
TGAATAGATTCAATTCTAGCTCAGGAATTGGCTGGTTTTA
CCTGATCTTTAGTTCCTAAACTGTGTCAAATGAACACAGT
TACTTAGGAGGTCAAGGCAGGTAGATCACTTAAGCCCACG
AGTTTGAGGTTGCAGTGAGCTATGACTGCGCTACTGCACT
CCAGCCTAGGCAGCAGAGCAAGATCCCAACTCTTAAAAAA
CAAACAAACAAACAAACAAAACCCCAAAGTAGTCAAAGCA
GGAGTTACCAGAGAGATGAGAGGAAAACCGAAAGAGCATG
ACCTCACAGTTTCCAGGGAGAAAAAGGTTTCAGGAAGAGT
TGGTGGTTAAGAGTGTCAAACACCACTGAGAGGTCAACTA
AGAACAGGTCTGAAAGAATGCCCATTGGATTTCATGACCT
GAAGGTCACTGATGATCTTAAGAATGCTTCCCAGAATAGT
GAATTATTCCATGGCTTAGACTGGCAGTAGAATGCAACAA
CAGCACATTCTACTCACTCATTTAACTCCTTTCTTGTTTT
CCTTTTCTTTTTTCTGCCCATCCTCTCTCACTCTGCACTC
TCTTCTGACTTCGACATGGCTTCCTTTCTCATCTTTTTTG
TTTCATCTACTCATTCCTTTCCTCTCCATACTTACTGATT
TTCTCCTTTGCCTTTCCCATCCTTATTTTATGACAATATG
GAACTGAAAATACTTCATTTTTTATTGAATACTTCCCTTC
TTCCTGTTCTTAATTGTAACACTTTATAATTCAGAATGGC
TGAGGACAGTGGTGGTGGTGGCAAAATTTAATTGCTTTTA
CTTATATGAAAGCTTCAGAATAACTTATCTCAAGGAGTGG
GTCAATGGTTTGAACAGGAAATAACATACTAAAAAAATCG
AACTCTTCTTCTATAAGAATATAGTTCCCTCGTATCTGTG
GGGGACACATTCCAAGACCCCCAACTGAAACTGGGTCTAG
TACTGAACCCTATATAACACTATGTTTTTCCTATATATAC
ATACCTATGATTAAGTGTAATTTATAAATTAGGCATAGTA
AGATTAAAAATAAGAATAAAAAATACAAGTTATAATAATA
TGTCAGTATCACTACTCTTTGCACCTTCGGGCCACTATAA
GTAAAATAAGGATTACCTGAACATAGCACTGCAATACAAT
GATCAGCCAATCTGATAACCTAGGCGGCTACTGAATGACT
GACAGGTGGGTAGTGTATATAGCATGAGATAAACTGAACA
AAGGAATGATTCACATCTCCCACAGAACAGAGTGGGATGC
CACGAGATTTCATCTCACTACTCAGAACAGCATGCAACTT
AAAACTTACAAATTACTTCTGGGATTTTCCATTTAATATT
TTTGGATAGCAGTTGACTGTGGGAAGCTGAAACCACAGAA
AGAGAAACAGCAGATAAAGGGGACTACTGTTGTCTTCTAG
TATAAGCTAAATCTTTTGCTCTTAGATCGCTAACTGCTGG
ATATAATGTGGCACAAACCACCACCTCTGTTATAAAATCT
TAAGTTATTAAATAAGATTCATCTAAAGTACTTTTTCTTG
AATATTTCCAGGGCACAAGATATTCTTATACAGAAACTCA
GAATGGAAAATAGCTAAGACATAAGTGGTGTTTCACAGAA
CCATCCATCAGTCTTTTTTAGGATGTAGCAGTCTTCCATG
TATCACTTAACCAATCATTATTCTTACCCCATCTTTTTGG
ACTGGGGGTGGTAGAATTTAAAACTTACCGTTACTAAGAC
AGGGTGATAGTAAGCATAGTATTTTGGGATGTCTTTTTTT
TTCCTTGCCCTACACCTTCAGAGTTCTGCCTGGTAACTCA
AATGTAAAGATCCCATAATCTTGCCTGTGTGCTCAAGCAA
ACACTAAAAGTGGGAATGAAAAATCTGAACTGTTGAATTA
GAAACAGTATTTAGTCCCATCTTCAATTTCAGAAAGAACA
AGTAGAGATATCGGGGCCATTGTGTCCTTCTCAGTCATAC
TGAAGAACAACGTACATTTAAAGTTTTAATACAGCTTTTA
AAAAAGCCAACAACTAAATGTCTTCTGTAAGAAAACACTA
TTGTTCTCATCATAGTTCCACTATCAATAATTACTACAGC
TGGTCACAGGGGCTCACACCTGTAATCCCAATACTTTGAG
AGGGCAAGGTTGCGGCATCACTTGACCCAGGAGTTCAAGA
CCACTCTGGGCAACATACTGGGACTCCATCACTACAAAGA
AAAGAAAAATCAAATCCAGACATGATGGTGCGAGCCTGTA
GTCTCAGCTACTGGGGGAAGGCTGAGGTGGGAGGACTGCT
TGAGCCTGGGAGGTCAAGGGTGCAGTGAGCTGTGACCGTG
CACTGCAGCCTGGAGCGAGAGCCTTTCTCAAAAAAAAAAA
AAAAAAAAATTACATTCATTTGACTAAGTAAGATTAGCAG
CCCAAGAGTTCATCAGCTGCAATTCATTCCCTGCAAATCT
CAGGACTAAAAGTAGTATGTTTCAGAAGAGTATCTTTCTA
AAAGACAACGAAAAAGGTGGAAAACAAGAAAGAGTTGTAA
AGGAAAATGAGAGGGTTGTCACTACTCTTAGATGGAAATG
CTGTCATTAATGAAAGGCAACAACAATTTTCAAAAGAACT
GGATTTATAAGAAAGCATAACTTTACTCTAATTCATGGTT
TGTCCAGAAAACTGAATATATGAGCAAATGACAACCAAAT
TATTTTAACTCCCAACTCTTTCGGAAACACAGTGAGTCTA
CAAAGAAGTAAGTCTACTAATCAGCAAAGGCATTAACTGT
GTTAAAATTCAGAGTAATTTTGGTCTATATTTACTAGGGC
AAAATATAGACCAAATACATAGCAAAATTCATCTAAAAAC
AAGGACAATAAAATAACAGAAATAGGTAACTACCTATTTA
AAATGAAACCTGCCTCACAGACCCACGTGTTCTATAGAAA
TTTGTCAGAAATGGTATATTCCAGGCAATACTCAAAAGAC
CTAGAAGAAGAGGAAAGGAAGATATTAGGAAAAGGAATTA
CCTGAAATAACCAAGTGGATTTCTGTCACTAGTTTTATAG
TCAGATTCTTCATAGGCTCATTCTCTACTCAGGCCTATTA
AAATAGAACTCCTTAAACTTTACCTAAAGCAACAGGGTGG
AAGCAACAGCAAAATATTACATGCTAGAGATTAGAGTTTT
AATAATTAAGGGAAAGGATGGGTACATAACTAATAAAAAA
AAAAAGGTCAAAAAGTTCTGCATACAGTAACCTTCTTAAT
GTGAGCAATGAAACACAAAAAGAAAATATCAACCTTATTA
TTATTACTCTTCAAATATTATAAGGAATAAGAAAATCTAG
TTGGGGAAAATCATATTTTCAGTTAGTAACTGGTGGTCAT
TCAGAATAAACAGATTTGCTCTACAATTACTACCCTTGTT
TTTTCACATAGAGATTAATCATAAACAATGTACTCCTGGT
TCAGTCTCAATTATTCAGGAAGAAAATAAAACACATTTAT
ATTAAACTATGCCTTTTATAGATCTTTGTCAAACTCTAAT
TTCTTTCACTCTTACATTTTGAAATCCCTTATTTTTCTAT
CTTAAGCAATGTGAAGCTGATAGCAGAGGGGAAAGACCAC
AAGCTCAAGTTCTTGTCCATACACTACTCATAACATGGTT
ATCCTAGCTTTTCATACAGAAGCCCATGAGAGCTCCCGGT
TACTTTCCCAACAACTGCCACACTTCTGCCAGACATAACA
GGGGAGGCATAAAAGGTACTGGCCTGAGGCCAAGAGAAAG
AAAATTCTTTGTGGCTAAAAGGGCCCCAGAAACGTCTCAG
GCTGCTGTTCCAGATGGGGCAAGTTGTAAGCCTTGGCAAT
TTCCACAGGGTGTTAAGCCTGCAGGTGCACAGAGGGCAAG
GGTTGAGGCTTGGGAGCCCCTGTCTAGATTTCAGAGGATG
TATGGAAACTCCAGGCAGGAGTCTGCTGCAGGAGCAGAGG
CCTCATGCAGAACCTCTACCAGGGCAGTGTGGAGGGGAAA
TGTGGGGTTGGAGCCTCCACACACAGTCCCCACTGGGGAA
GTGCCTACTGGAGTTGTGACAAGAGGGCCACCGTCTTCCA
GACTCCAGAATGGTAGATCTACTGACAGCTTGCTCTGTGT
GCCTAGAAAGGCCACATGCACTCAATGACAGCCTGTAAAA
ATAGCCAAGGGGCTGTGCTCTGTAAACCTACAGAGACAGA
GATGCCCCAGGACCTGGGAGTCCACCCCTTGCATCAGTGC
TGCCTGGATGTGAGACACAAAGTCAAAGATAATTTTGGAA
CTTTAAGATTTAATGACTGCCCTGCTGGGTTTTGGACTTG
CATGGGGCCTGTAGCCCCTGTCTTTTGGTTGATTTCTCCC
TTTCGGAATGGGTGTATTTACCCAATGCCTGTACCCGCAT
TGTTATCTTGGAAGCAACTAACTTGTTTTTGATTTCACAG
GTTCATAAGCGGAAGAGACTTGCCTTATCTCAGATAAGAC
TTTGGATTGTGGACTTTTGAGTTAATGCTGAAATAACCTT
CTGGGGGACTACCGAGAAGGGATGATTGTATTTTGCAATG
TGAGAAGGACATGAGAGATTGGGGAGGGGCCAGGGCAGAA
TGACATGGTTTGGATTTGTGTCCCCACCCAAATCTCATGT
CAAATTGTAATCCTCAAATGTTGGATGAGGCGCCTGAAGG
GAGGTGACTAGATCATGGGGGTAAGTCTTCCCCCTTGCTA
TTCTTCTAATAGTGAGTTCTCACAAGATCTGGTTGTTGTT
TAAAAGTGTCTAGCCCCTCCCATTTCTCTCTCTTCCTCCT
GCTCTGGTCACATAAGACCTGCTTGCTTCCCCTTTGCTTT
CTGTCATGATTTTAAGTTTCTTTAGGCCTCCCCTGCCATG
CTTCTACCGCCTGTGGAACTGTGAGCCAATTAAACCTCTT
TTCTTTATAAATTACCCAGTCTCAGGAAGTTCTTTACAGC
AATGCAAGAACTGACTAATACAGTTCTGAATATGGTTATT
TTTTTTTTGAAATCCTAATGTGTGGGAACATACTTACAAA
ACCAGAGGAAGAAAATTCCCAGCAAAAAAAAGAGGGGCGC
ATTGTCAAAAAAAAAAAGGGGCAATATTTACTATTTTGAC
ATTTTGCAGAATAATGAAAACAATTCACTAAAAAAAGCAT
TTATTCCTGATAAGCAAATATAAGAACACAGAAAATAAAT
CTATTAATGGCAAGTATTCCTAGTCTTACAAAAAACTGTA
TACTGTTCATTCTAACATACCGTGGACATTCTTTCATTTC
TGTGGACAGCAAACCTGTTCTGTAAAAAGTCAGAAAGCAA
ACATTTTAGTGTTTGTGGGACACATGGTCTCTGCCACAAC
TATTCAACTCTGCTGTTGCAGCGTAAGAGCAGCTATAGAT
ACTACAGAGACAATTCACAAACAAATGGGTGTGGTTATAT
CCCAATAAAAGTTTATGAATATTTTCTTTTGACATTTCAA
TTCCATATAATAATGTCATGAAATATTATGCTTTTATTTT
TCCCCCAACTAAAAAATGTAGAAATCATCCTTAGCTCAAG
GGCCATACAAACACAGAAAACACAAATTTGACCTGAGGAC
CACTGTTTGCCTATTCCTACATTATTTCCAATGTTTGTGG
AAACAAAAATTTATAAATGTCTATAAAAATATTTTCTTTC
TTGATGGTTCACTAATTCACCACTTCCAGTTCTAAACCTT
CCACAGAAACTCTCTGAGGTCCTCATTTCATCAGATTCCT
TCCCTCCTTACACATCCCTCTCCCCAGGGAACAGCTTCAA
TGTTTTAAATCAAAATCTACTCATTTCAGAAAATAAGCCA
CCCATCTCGAGTTTTCACACATCCTACTTCCTTGAAATAC
TGAAAGCTCCAAATCTTTTCATGCTCAATCTTTCAATAAA
TATATAAGTTTGACCAATCTTATTATGCCTTTTCTCTTTC
AACCGTCATTTAAATTTAATTCTATACAATGAGACCCCTG
TGAAGTCTTGGCAGTTGAGGTGTCTTGTTCAAAAAGCAAG
TTTTAGACACGAATACATTTAATGTTTAAAATCTCTCCAG
CAATTTTCCAAATGACTTCTAAGGAAACTCAGGAAAAGAG
TTTTAGTTTATTGTTTTAAATGGCTTCTCTCCCACTTTCC
CAGTTAGGTGTTCTTTTTTATTTTTATTCTTTTTAAAATT
TAATATTTATTTGTCTAATGACTATTATTGTAATATCATT
ATTAGGATAATAACTGAAAATGTTTTAAGGACTTGATACC
TCTTTAAATCTAAAGCCACAAGGTTTTAAAATGTTAAATT
ATTTAAACAATTAAAACAATGTGAGCATAAATTCAACTTA
TCACAATATTTGAAATGTGTTAACACTGACTTGGAAAGGT
ATAATCACAAACCTGGAAAATGTCAAGAAATAATTCATTT
CATAAAGTGACCATGTATGTGGGGAACTGTACAAATGTGT
AGTCTCTGGTGTAGAGCTTTCAGATTAGCATAGAGAAACA
TTCAGGAGTTAGTGAAAAGCCACGTGGTAGGGGCAGAAAT
GTGTTGGGCACGAGATGGAGCACTCAACAGAGAATGAAAT
TTCACTCTCCATCTCTCCCTATCCACAAACAAGTGTTTAA
ATACACCCATATTAAAACTGTTCCCAGTAAATTCAGGATA
ACAGTAACAGCAAAAATGCCACAGTTCAGCAATCTGTGTT
TGACTGTGAAGTGATTTCTCCTGAAGACAGACGCCACCCC
AAGGAACGAAAGCAATCCAATGTATGACCAGAGGCAGAGG
CAAAAGCAAGAAAATATTAGAACTACAAGTCTGACTCTCT
CTGTCTCTCTGTCTCTTCTCTCTCTCCGCTGAGATTCCTA
GCTACATCTTTAGAACATCCTGCGCAGACAACAAGAATGG
TAATTTCCTACATAATACACAGCAAGAAGCTCTTTGCCTT
TTATTTTGCTGCCAAGTACATAAACCAAAGGCTTCTTGCA
GACTGCTGTACCCAAAAAACAAAACAACAAGGAATAGTTC
CTGAAAAGCCACATTCAGGGTCCATAAAGAGTCAAAACAT
TTCCTCAAGTGTTAACATGCCTTTTTTTTTTTTTAAACTT
CAGCTATGCTAGTCAGGTTTTAATGTAAGAAATTCTTAGG
ACCAAAAACATTGAATGTGCTATGTATTTTTATTTGAAGA
ACATACAGGGAAAAAAATAGGAATACTAAAAATCTTCTCA
TGAAATTTTCAAAATAAAACGTTACTACTGTTCCTACAAA
GGAATGACTTCTTTAATCCTTTTAATGTTGTTTTTAACAC
CACTGAATCACCTCTATAATCCTAAAAGGGCAGACCCACA
AAGTCAGGGAGAGTTCAAGGTGGTCAGTAAATGTTAAGTC
ACAAATTGCCCACCATTAGTTCAATGTCAGAAAAAAAAGA
AGACATACCTTGTCCTAAGTTCAACTCTTGCTCTTTTTCT
TTTTTTTGAGACAGAGACTCGTACTGTTGTGCATAATGGA
GTGCAGTGGCTTGATCTTGGCTCACTGCAACCTCTGTCAC
CCAGGTTTAAGCGATTCTCCTGTTTCAGCCTCCTAAATAG
TTGGGATTTACAGGTGTGTGCCACCACACCCGGCTAATTT
TTGTATTTTTAGTAGAGATAGGGTTTCGCTATGTTGGCCA
GGCTGGTCTCAAACTCCTGATCTCAGGTGATCTGCCCACC
TCGGCCTCCCAAAGTGCTGGGATTATAGGCATGAGCCACT
GCGCCCAGCCCAACTCTTGCTCTTCACCATATTAAAATAA
GTTTTAATTTCAAAACAATACTAAAAAAGAAATACTATTC
CTTCTCCTCCTCTGTCACTCTCTTTCCATCTCTCTGCCAT
CCTTTAACTCTACCACAAACCACTTATTAACTGTCTGATT
TCTTTCAAAGAATACAAATAAATAAAACCTTAGTCCCAAT
CTCTAGTCATCAGCTATTTATTCTTTGCTGTAAACTAAGG
AGGTCTCTATTTCAACACACTTGCTAACCTGACAGTGTTT
TTCTCAATGGTTAGCAGTAGGCAGACATCTAGAACCATAC
ACTCCTTTGCAAACATAATTGACGTTTGTCAGCATTATTA
AAACAACTTTACAATTAGCAGGCTAATCGCAAGTTTGTAG
AAAATGAAATTTCAATACTTTCTCTCTTACATTTTAAGTT
TGGTTCTACATGTTACTTCTTTTTTTAAATTTCCCACTTA
CAGTTTGTTTGTAAAGTAACACAAGACAACAAAGCTATAG
TAAAGCCATCTCCATGACACTAAAGAGCCAACACCCTATA
AGTAGGAGCAGATTAGCAAAAATTTCTGATCATTACATGA
ACTGCTCTCAGCAATTAAATTTATTCCCATCTACCTGTCT
TGTTACACAAAGGGAGGAAAAACTATAGTGAATGTAAATC
AAAGTTATTACTTTAAAAATATAGGATTTTTAAGATACAG
GATTAAAAGACAGAGAATAGAGAACAACAACAGTAAAATC
TCTGGATCTTTCCACTTGCCCTGGATTCCTGGGTTGCCGC
TTCTCTAACAGCTCATTTTCCCTTCTTGTGAGGTTTCACT
ACTTGGTGTGCACTGCTCTGCACTTCCATTTCCACCCCTG
TAGGTTTTCAAAAGGAGATAAAGCAACTGTATAAGAATGC
CTAAAGACATCAAAGACCCAAAGCTTCACTGGTTGTGTGT
GGCATAGGAGGAAGAGGAGGAAAACGTGAGGTAATGAGGA
TCTACTGTATTTACCTTATGTGCAGGGCATGTGGACAACA
ATAGAAACCATGTAGGGGGCACTTTTGGTCAAAAAAGAAC
ATGGCAGCCTAATGGGAGGCCTTTGTTCCTCAAAAGGGTC
TCCTTTCCCCCTTTTGTGCTTCACTTAATTCATGGCATCT
GAGCTGCTCTTGAACTTGACAGACTGAGAGAAAGAAAGGG
GGAGTCAGACACACAAAGAGAAAGGAAAAGGAAAGACTTC
AAAGAGAATTAATTTGAAAAAATTAGTTCTACTGCCAGTT
TTTTGATGAAGTTTTAGAATTTTAAGGGAGTTGGAAAGTA
ATGAACTGTTGAAATAAATTTAATTTTCCCAGAAATTGTA
ATGAATAATAAAGTAGATAAATAAGGTACAAAATATAATT
ATGTCCTAATAATTTGTTAATAGATTTTTTCCTGCTACAT
GTATTTCCTGAAATAATAGTAAGAAAATGTCTGATATTCA
ACAGATTACGTGAAAGGTAACATTCTACAAGCAGAACCAG
TAAGTAACTAAGTCATTTCCCAGCTTAAGGGAATTTTACT
TGAGTCACACTGAAGAACACCACAGAACCACCAGCGCCAC
CTGCAGGGTAAACACAAATTAGCAGTTTACCACACTGATA
TTTCAAAGCCTAAGATTTTAAAAGACACAGTAGGCCGGGA
GCGCTGGCTCATGCCTGTAATCCCTGCACTTTGGGAGGCC
GAGGCGGGCGGATGACGAGGTCAGGAGATAGAGACCATCC
TGGCTAACACGGTGAAACCCCGTTTCTACTAAAAACACAA
AAAAAGTAGCAGGGCGTGGTGGCGGGCGCCTGTAGCTACT
CGGGAGGCTGAAGCAGGAGAATGGCGTGAACCCGACAAGC
GGAGCTTGCAGTGCGCCGAGATCCGGCCACTGCACCCCAG
CCTGGGCTGGAGAGACACATCGTCTCAAAAAAAAAAAAAA
ATTAAAAAAAAAGACACAGTAACTGTGATACTTTCACAAT
GAAGAATTTAAAAATGTTTTAAAGTAGTAAATAACTTCAG
ATAGAGAACAAAGCTCTAGGAATCTCTGGCCAATTGTATG
TATTTATAAATATAAAAATAGAACTGCAGAAAGATTGGTA
GCTATGTACTAATACAAAGGACTGCTTCAAAATCTTAAAA
GAGCAAGTTATAAGTAATATCACTGTCTCATGGTTTTAGG
TTTTTTTTTTCCTGATTGTAAAACATTACAATACAATCAA
ACAAGTCTGAAATACAGGAAATTATCCTATTCCCATTAGA
TTTAGTATTTATTCCCCCAGGTCTCTCTTCTATGCATGTC
TTGTGTATATAGTTTGGTATCACATGCCATACCTACTAGT
TTTTGTGGGTTTTTTTTCCCCCTTTTTACAGCTTCCTCCC
CCACACCCCATTCAATATATTTGATAGCTCCTTTTATATC
AGTACACATTACACCTTGATTTTTTGGTGGTGTATAGTAT
TTTACTTCAAGGATATACTAAGGATTTGTGATCAATATTT
ATACTATTAACACAGGTATTGGATTGTTTCTAATTTTTCC
ACTTTACAAACAAAGCTTCAAGAAACAGCACTTTTCATAT
CTTTCCTTACTGGTGTAAAAATGTCTGTAAACAAATAGCT
AGAGACAGAATTCCTAAGTGAAATAATACGAACATTTTGC
GGTGGCTCACGCCTGTAATCCCAGCACTCTGGGAGGCCGA
GGCAGGCGGATCATGAGGTCAGGAGATCAAGACCATCCTG
GCCAACACGGTAAAACCCCATCTCTACTAAAAATACAAAA
ATTAGCTGGGTGTGGTAGCGTATGCCTTAATCCCAGCTAC
TTGAGAGGCAGAGGTAGAGGCAGAAGAACCACTTGAACCC
AGGAGGCGGAGATTGCAGTGAGCCGAGATCATGCCACTGC
ACTCCAGCCTGGTGACAGAGCGAGACTCCATCTCAGAAAA
AACAAAAACAAAAACAAAAAAATTAATAGTATTACCAAAT
TGTGCCAAAGTACCTGCCCAATATTATGTGACGGTGGCTG
TTTCCCTTGATCCCAAACAATCTTTTAAACATTTGACATT
CTGATACTGATTTTAATAATTCCAGAACATCTGCACATAC
TTTCCTTCAAATTGAAACTATGATGCACTTATTTACTGAT
GAAAAGATTTTGTAAAAGCACTACTTTTAAACCACCAATT
ATTATTTTATAGCCATATCTCAATTTCACCTTATAATACA
ATTACTACCTAACCTGATTACACCCATCACAATGCATTCA
GAAAGCACTGGATATTTCCCAATCCACCTTCGGAAGATAA
TTTGGTATCATTAAGGAGATTTAAAGGGTATGCTCCAGGT
CTCAAAAGCAACTGTAAAAAAGGCAGAACCTATGGCACGT
GTTTACCTATGTAACAAACCTGCATGTCCTGCACATGTAT
CCTGAAACTTAAAATAAATAAATAAAAAAGGCAGAATCAT
ATAAACGCAAACTCTTCCCAAGAGAACTATTGTGAAGGTG
GAGCTTTTCACTGGATTTATGTGCATAAGCATGCAAGTGT
GTCAGTTATATTTGTTTAAAACTAAGTGCAACCATTCTAA
TCACACCTTGTACACACAAGTTGTAGAAGTATACAGGTCT
GTGGATTTAACAATGTAGCTGTAGGCTTAGCGGCTTAGCA
TTGACATAAATTGAAGTTGGGGTTTTAATACCTAAGGTAA
GGTTTCTCAACCTCAGTACTACTGACATTTTGGACCAGAT
AATTCTTTGCAGACAGGGGAGGAGACTGACTTTGTGCACT
GTAGGATGTTGAGCAGCATAACTGGCCTCTAATCACTACA
TGGCATCAGCATCATTCTTCAGGTTGTGACAAACAAAAAT
GTCTCCAGTCACTGCCAAATGTTGGGGGGGTGGCGGAGGG
TACGGCAAGAGATTGTCCCTGTTTGAGAACCACAACCCAG
TGGTACTCCTCAAATGAGCTATATATACATTTCACTACTG
CATGCACTGTCACAAGTTTGATTTTTTAAAATATACAAAT
ATTTTAAATACTTAAAAGATTTATCTAATTTTCTTTAACC
TTCACCACACGCTGCTGCCATTAGTGAATTTGGCAGCATC
TACATTGTTTGGGTTTAGACACAGGCTAAATCAATGACTC
TAAATAACCTAATTACTAACTTAAATTACCAGCTAACAAT
GACATTTCATAATGGTTTAATAGAAGAAACGCTAAACTTG
TGAGGCAAAAACTTAAGTTATTTTATCATTGTGAACTGTC
CTGTTAATTCTGTCTCTAAAATGTATCTTGAATCCACTGT
TTCTCTGCATCTTCCACAATCTTTGCCTCAGCCACTATCC
CTCATGTATACTCAGACCCTTTAAACTGTTCTCTCAGCTT
CTACTCTAAACTCCACCAAGCTACTCATTCAACTAATACT
TACTGTATTATATACAGCCTGTTATATACAGCATTCCACA
TCCTGAGAATAGATCAGTACACAACTCTCTTACGTAATTC
TTTATCTGGTGAAATTTATATTCTAGTATGAAAGTCAGAG
GACAGTAAGTGGTCTGGAGAAAAATAAAGTAGGGAAGGAC
TGGCAGGGATGGGGTCTGGTATGGATTCACCAGTGGTATA
AAGACCTGAAGGAGGTTAGGAAGTGAACCACATGGGTATG
TGTGAGAAAAGCATCCTAGGCAAACAAGACAGCAAGTGTA
AAGGCCCTGAGGTGGGAGCATGTCTCTGAGATTTACTCCA
AGTGAAATGAGAAACCATGGCAAGATTTGGAGCAGGAGAG
ATATGCTCTAACATTTTAAAGGGGAAAAAACTGGTAACTG
TCTAGAATAGGCTGTAGGTGTGAGTGCCTGGGACACGATA
AATTTTTTTTTTAAAAATTTTTTTAAAGAAAAAAGATTAA
AAAAGAATAGGCTGTAGGGGTGGAAGGGTGGAAGCTGAGA
CTAGCTAATTCATATGAGATTTATATCAAGGTGGAGACTG
TGGAGCTAAGAAGTGGCTGAATTTTGGATATATTATTAAT
CACAGTGATATTTTAAAAACACAAACTGGACTGTGTCACT
CTTCAAAAGCCCTTCAATTGTCATTTTCTTCTCAATGTAC
TTTATATAAAATACAAAATCCAATATGGTCTAAAAGGCTC
TATATGATCTGGTTCCTCCTTAACTCTCCAGGTTCATCTT
ACTCCTCAGTAATCAAAATACGTTCCAGTCACACTGACCT
TTGAGGTCATCTAATACCCCAAATTCCTTTCCACTTGGGG
GTCTTGGTGCATACTGCTTGCTCTGCCTAGAATGCCCCTC
TCCACTCTTTGCCCTACCTACATGCTCTCATATGTCAGTT
CTCAGCTTAAAATTCACTTCCTCTTAATCACATGGGGCAG
CATGAAACAAAGAAAAAAAAAAAACCACTTCCTTAAAGAG
ACCTTTCCTGACGTACCACAACAAATTAGCTTTACTCCCT
TTCCCCACTATCTTCTCTTAAAGTACCTCAAAGTACTTTT
CCTTGATAGGAGCCATCCAAATTTGTAATTCCAACATTGG
TTTACTATATATAGTGGTTAATATTTGTCTCTATAGACCA
TAAGGTATAAAGAGCAGAGATCACTTTTGTTTCACTTATC
ATAACCCAGGATTGGCCACAATACCTGGTACATAGCAATT
ACAAAAAATAACAAGTAATACAGCTTTCATCCCAGCTCTG
CCACATGTGACCTAGTCACATCTGTTCTTATTCTTAAGGC
TCTATGAAGGTCACAAGAACCAGAGTAAATGAGACAAAGA
AGTAGGAAATCACAAGGAGTCTTAAGAATAGTTTGTCTGA
AACAGTCAGGGAGTTAAGTAGGAGAGATGAATGAGGGGAA
GGCCTTGACTGTTGGGTTATGAAATCTGGACTAATAAAGT
CCAGCAGCCAAATGGAGAGGCATTGACGCCTTTGAGCAGA
AAAATACACCAATCAGAACTGTGTTTTTGGAAGTTTGTAT
CTATCTGTGGTGCGTAACTCACTGACGAGGCTAAATGCAA
AAATCTGAATTAGAAGCCAACAGGTGGATAGGGCCTTGAC
AATTTTTTTTTTTTCCTTGAGTCGGAGTTTCGCTCTTGTT
GCCCAGGCTGGATTGCAATGGCCCAATCTTGGCGCACTGC
AACCTCCGCCTCCCGGGTTCAAGCAATTCTGTCTCAACCC
CCTGAGTAGCTGGGATTACAGGCGCATGCCACCACGCCTG
GCTAATTTTTGTATTTTTAGTAGAAATGGGGTTTCATCAC
ATCGGTCAGACTGGTCTCAAACTCCTGACCTCAGGTGATC
CGCCCGCCTTGGCCTCCCAAAGTGCTGGGATTACAGGCGT
GAGCCACTGCGCCTGGCCGACACGTCTTTTAAAATAGCTG
GATACAAAAAAATATAATTGTTCTCACATTTTTATTAATA
AAGGTTTTTAGTGTTATGTGATACCTATACTAAGCTTACA
TTTGTTTTAGTTATGTTTATAAAGAAAACAAAAAAGTGAT
CCAACAATGGAAAATACTTTCATTCTCTCATTCATTACTG
ACAATGCAACCAGATTAATCTTCCAAAAGTACGGCTCAGA
TCATATTACTCAAAAAACTTCAGTGGCTCCCCACTGTCTA
CTGAATTAAGTCCAAACACCTTAGCCTGATATTTAAGACT
CTACATAAACTGGCCCCAATTTATGTACTTTTCTCTCCTA
TATTCTAGCCAAATTGAACTACTTTTGCTCCTAACATGGC
CAGCTTTTTCTGCCTCTACCAGACCTTGCTTCACACAGTT
TCTTTCTTTCTTAAATGCAATCCCACTCTCCACCCTTAAC
CCACCTGTCAAAATCCTACCTTCTTTATTGAGGGCCCAGC
TCCCCTGTTACTGCCACTCTAAGCATCTTTCTTCAACCCA
CCTCAAGTACAAAATCCATCCCCAGGGACTTTGTAACTCA
CCACATTCTACATTGAATGATTTTTCTTCATGTTTGATCT
CCTCAATTAAATTATAAACAACTTCTAGCTCCCTCTGTGA
AACTAAGATGGTATGTATGTACACAGAAGCAAGCAACTAT
ATTTATAACTTAAACTGTTCAAGAACTTATTCCCTTTGAG
GGCAGATACGGTTTCTGATTCATCTTTTGTTTCCCGCAAT
TCCTTGAACAAAGTACATTGAATAAATAAGCATTGAATAA
AACACTCAAAAATTTTAAATCAAATATAAAATTTGCCCTT
ATCTCTGGGGTCTGATGAGTTGAGTTGAGCCACACTAAAA
GAAAGAAGCACTGGGCATCGTGGTGGACGCCTCTAGTCCA
GTTACTTGGGAGGCTGAGTGAGGTGGGAGGATCACTTAAG
CCCAGGAGCCTGAGGCTGCAGTATGCTATGACTGCACCTG
TGAGTAGCCATGGCACCACAGCCTGGACAATATAGTGAGA
ACCTATATCAAAAAAAAAAAAAAAAATTTATTGAACACCT
GCACTGTAGTTAGCTGCTGTGCTAAGACTGTAGAGATTAA
AAGTAAGTATAAAACACCATCCCTGTCCCAAGAAGCTTCC
ATCCAATATTCTTAGGTACACGAAACGTATTTTCAAAGCA
ATCAGAAAAATACAAAAGAGTTATCAAACATAATCAAGGC
TGGGCACAGTGGCTCATGCCTGTAATCCCAGCACTTTGGG
AGGCTGAGGCAGGCGGATCACTTGAAGACAGGAGTTCAAG
ACCAGCCTGGGCAACATGGTGAAACCTCGTCTCTACTGAA
AATACAAAAATTAGCCAGGCATGATGGTGCATGCCTGTAA
TCCCAGCTACTCGAGAGGCTGAGGTATGAGAATCACTTGA
ACCTGGGAAGGGAAGGTTACAGTGAGCCAAGCCAAGATCA
TGCCACTGCACTCCAGCCTGGGCAACAGAGCGAGACTCTG
TCTTAAAAAAAAACAAAACAAAAAAATCAAATCCTAAATT
GAATATGAATTTCCAAAGAGCTGGCACAGATAACAAGTGC
CATGGGAAATTGAATGGAGAGAGAAGCTTGGTTAGAGGGC
AGGAAGAGGCAAGATTATCTAAAACAATGTGTTCCCCTAG
ATTGTGCCAACAGCTATAACTATCCCTACATCTTGCTTTT
AAAAAGAAAAATAACCCATGCAGAGGACCACATCTCCAAT
CTATAAATGTTCATGCTCACTGGCCCTATTATCTTATGCA
AGAATCCTCTGCTAGTGCACACATGAAAAATCCAGAAATC
TAAAAGCACAAAAATAGTTTTCCAAAATAATCATTTTCTA
CATCTTTCCTTTCATGCAGTGGCAGGGGAGGGCAGATCTC
AAAGGTGACCATTTAAAAAAAACCTAATAAAATTCTAAAA
ATAAACTGTAACTAGTCCTTATAGACCCTACTCAACTCAT
TTTAACAATTACCTCTTTCAACATCAGTAATCAGACAAAT
TTTAGAATGTTATGGTTGACTGGGAACCACTCTCCTGTTC
AAATATTTCAAATCAGACAAGACATTTATAAACCAAATGA
GAAATACTATACAATAGTGATTTAAAATTGAGACCCTGAA
GCCAGCTGGCATGGGTTCATAATCCCAGCTAAGTATTAAG
TTTCCTCTGGGCTTCAGTTTACTAATTTCTAAAAGGAGTA
AAAAAAAAAAAAAAAAAAATTGTTAATTCATAGTATTGTC
ATGAAGAGCTAATGCATTAAAATTTTAAGTATACTAATCT
AGCATATAGTGAGCAACTAAAAAACTGCTACCTACTCTTA
TCCAAAGTAATTAAGGGCACAGTTCAGTCAAGACTACTCA
GGCAATAATATAGTAGTAAACAAAATGTGCCAGCTTCAAA
AGTGAAAACCGAACAATTTTCCTATACAGGAAATTAGCAT
CAAAAGAAATGTAGAACATGTGTATATGTGGAAAACTCTG
CATGACAGAGCTTTGGCAATGCAGGAAAGCTGAGGAAAGA
GTGAAAAATTCAACAAATCATGTTGAGAGAATTAGAAATC
CATATACCTAAACAATTAGATCCTCATCTCATACTATACA
CAAAAATTAGTTCCAGGTAGATTAATGATCAAAAAGTAAA
AAGCAAACTTTAAGAAAACATATGAGAATCTGAAGATCCA
GAAGAGAAAGCTTTTTTAATAACACATAAAAAGTACAAAC
CATAAAGGAAAAGGCTGATAAATCCAATAGTATTAAAATT
AAAAACTTTTTTCATTAAGAGTCCATTTAAAAATACAAAG
ACGAACCACAGACCGGGAAAAGATATTAGAACATATGTAA
CCAACCAAAAAAGGGTAAGAATTTAAAAATTCCTACAAAT
CAATGAAAGATGTAACAATATTTTTAATGAGCAAAATATA
TTAACTGGCAATTCACAGAAGAAACACAATGATCAATAAG
CACATGAAAAAACTTAATCTCATTAATAATAAAGAAAATA
CGAATTATACCCTTTATGAGATGCCATTTCATGTCCAATG
AGGCTGGCAAAATTACACTATCTTGGCAAAGATGTGGTGC
AGTAAGAACTACACTAGTAGCAAGAATATAAATTGATAGT
CACTCTCGCAGTATCTAATAAAGCTAAAGATGTGCACACC
CTACATACAACAATTCCACTTCTAGGCTTACATATGTACT
GTACATTTTGTCCATACACTCCCTCTTAACACACACACAC
TCCTTAATAAAACTCTAACATGTATGTACAAGGAGATATA
TACTGGATTATTCTGAGCAGCACTGCTTGTAATTGCCAAG
AACTGGAAACAGTCAAAATGTCCATCAGAAGAAAAACTAC
TAAATCAACTGTGGCATATTTATTCAACAAAATACCACAC
GGTCATGAAACTGAATTGCAGTAGATGGTTTACTAAACTG
GTTGCAGTTACTCCCTTCCCTGTACCCAGGCTGTTTTGCA
GTGTGCCTTTGCTGCTGCTCCCATCAAGAGCTGCATCCCT
CAAATCTGGGATGGTCTCCCAATAGAATGCAATAAATATG
ATGTTACTAGCCTAAGTCTCAAAAGGCCTTACACACTTCC
ACTCCCTCGTTTATAACACTGCTCAGCTGCCAGGTGAACG
AGATCAGGCCAGCCTCCTGTGGGATAAAACCACGTGAAGC
AGAAATAAACTGTCTCTGCTGAAGCATCTTAGCCTACACA
AACTTCAGCCAACACAGCAGCTGGTCATAGATACATGAGC
AAGCCTGGTTAAGATCAGCAGAATCACCTAGCTGACCCAA
CAGTCACATGAGCAATAAAAACAGGGGTTAGCAAACTACA
GCCTGTGTGCAAGACGTGGTATGGTGCCTATTTTTGTACA
GTCCACAAGCCAAGAATAGTTTTTACAGAAGAACATTTGC
AAAAGTTTTGATAAGAAACACTAAACTTGGACCCCAATTA
GGCAAAATGCTGTCCTCCCCAAATAATGCTATTCTTCTCA
TTAGCAGACCTGTATTGCAAGAGTTTTTGCTCAATTACTA
TTCTATTTGTTTATATTTTGAATTTTCTAGATTTAACATA
TATAGTAATTTGTTCTCTCTCGTTATACGAGTATCTACAC
AGTATCCATGATTTTGCCTCTTGGCCTACAAAGCCTGAAA
TATTTACTATCTGGCCCTTCAAAGAAAAAATTTGCCAACC
TCTGATTAACAGCTTACACAGGTCCTCCTGTGTACACATG
TGTATTCAGACAGACACACACACACACACACACACACACA
CACACACACACACACACATATATCTATATCTCACTGACTG
ATAGACAAACAGACCTGGCCATTAGGTATGTGGTGGATGT
TAGTAAAGAAGAAAGCAAAATAAATTAATGCAATTATAAT
TTTTTGTAATTTATAAGTGCTATGAAGGAAATAAAGGATC
AAGTTTGATAATAACTGATTGTCAAACAATTTCTAAGGAT
CACATACAGTGTGGCACATTCAGAAGGGGAAGAAATATGA
AGAAACTTGCTGAATCTTGTGTCTTTCAGTCACTCCCTCC
AAAATATGGAGATGTTCACAAGCTATAAGAAACAGCACAA
AATGAAAAATGTTACCTATAGTCACTTCTGAAGTCACAAT
ATGACTAGAGGTAAGCATATTCATTCATCTGGAGCTATAA
CATATTGTTTAAAAAGTCAGGGCATGAGAATCAACTTGCC
TATGTTTACATCTCAGCTGTGACACACATGACAATCACAG
CTTAGCTTTGGAACGCTGGGCAAGTTATTTTACCTAAATC
TCAAGACTCTTCTTTTGTAACATGGAAATTAAAAACATCT
ACTTCTAGCCTGGGCAACATAGTGAGACCCCGTCTCTACA
GAAAATAAAATTAAAAAAAAAAAAAAATTAGCCAGGCACG
ATGGCACACACCTGTAGTCCCAGCTACTCAGGAGGCTAAG
GAGGAAGAATCGCTTGAGCTCAGGAGGTTGAGGGTGAAGT
GAGCCATGATCATACCACTGCACTCCAGCCTGGGAGACAG
AGCAAGACCCTGTCTTTAAAAAAAAAAAAAAAAAACCTGC
CTCCAAGACTTGAGTATTAAATAAGATAATACAGTTTAGC
AGTGCCAGGCACATCACCAGTGTTCATTAAATGTTGGCCA
TTATTATTACCTCTAGTTGCCAAACTCTTGTCTAAATAGA
TCCCTTAATATTTCCTACAATGCAGTCACTTATAGTCTAC
ATTTCCCATTTTCTTCAATACCCCTTTGCCTCAAATAGTT
TTGTTTTGTTTTGTTTTTTGAGACGGAGTCTCGCTCTGTC
GCCCAGGCTGGAGTGCAGTGACGCAATCTCGGCTCACTGC
AAGCTCCGCCTGCCGAGTTCACGGCATTCTCCTGCCTCAG
CCTCCCAAGTAGCTGGGACTACAGGTGCCCGCCACCACGC
CCGGCTAATTTTTTGTATTTTTAGTAGAGACGGGGTTTCA
CCATGTTAGCAGTATGGTCTCAATCTCCTGACCTCGTGAT
CCGCCCACCTTGGCCTCCCAAAGTGCTGGGATTACAGGCG
TGAGCCACCGCGCCCGGCCCCCTCAAATAGTTTTAATAAA
AGTTTCATTTCACTTCTCAGCAAATTTCTTTAGATTTAAA
GCTACCATGTATGTTCAGTCGTATATGGTTCCAACATTTT
CAACTGAAAATCGATGTCAGGGCTCAAAAGAAAGACATTT
CTGGGGAAAGAATTATAGTAACTGCCATTAGGCCAAAAAT
ATCATCCACCTCTCATCATTTGGACATAGGTGTATGTGTT
ACTGTGGTGCTCTTCCTTGTTTTTACTTTTCACAAAGCAA
ATAAAATAGAGCCAATGCCCAAAAAAAAATAAGTTATCCT
CATGCTCACATGAACATCTGCTGGTCTTTCTGTTTAAATC
AAAGAAAAAGTAGTGCCAATGTCAGATTTTAAAGTGAGAG
ACCATTTGATGCCCAGAATGAGACCTGATTCCTCAGCACT
ACCTATTCTTGTACAAAACAATAAATGTTCCCTGCAGGAC
ACAGTCTACAGCTCACCTACCCAACTTAATAACAATCTTA
TCACCAACAGTACCTTGAGCAATAGATAGCATCAAGAAGT
CGCTCTGTTGTAAATTTAGGAACAAAATTAAAGGTCCTAG
GGAGACATTTTCCACAAGCACATCCAGACAGTGAAAAGGG
ACAGTCACATTCAGACAGGATTTTACTGCTTTATAAGTAT
CTCTCTCCCTGAAGCAACTCAAAATTATGACTGCCTCAAA
ATAAAGATTTGTGTAGCTATAACCAGTGCACCCAGACTCT
GATATATCGATAGGCATTCACTCAGGCTCTTCAGAGCAGG
AAAGTCATTGCACTGCTATATCCCAGAGAGTTTTCCAAAT
ACAACAACCAAGGGGGAAAAAAAAATAAATTACTCCCCCT
TATTCAAAGGCAACACATCCAAAGACTATCATTTTGTAAC
TTTTCAGTTGGCGTAAGTGAGATGATACGGTATAAACTCA
CTAAGCTGAAGATTCTGAGATCTGAATTCTACTCTCAGCT
GCATGACTTTCGGTTAGTCACTTAACCTCAGTTATTCTCA
AGTTGAAATTCAAGGTTATTTGGTGTGAATATCCTCACCA
ATTCTTCATCTAAAAAGTTATGTTATCTCCACCATCTAGT
CTCCTGCTTCAACAACAAATATTATCATTTCTATATCAGT
TAGGACCCTATCAATCTCAAAGAACAGAAAACCCAACAAA
CTCAGCAAAAAAAAAAAAAAGAAATTTATTGTCTCAAGTA
ACTGGAATAGCCAGAAGTAGAGTTCATTTCAGACACTCAG
GCAATGTCTTCACAACCTGATACTTCTCCCTTTTCCCTCT
CTCTTCTCTTCTACCCCCAACACACTCGATTTGCCCCTCT
TCGTATTTTCTTATTCTCAGGCTTCCCATAATGGCCAGAT
TAAGTTGATAACTAGAACCACTCTCATCCTTCATCAGTCC
CTAGGTTTAAGCACAAAGAATCTTTCTCCTACAGCTCAAA
CAAAAGCAAAAGCTGTGACTGGCTTCACTAATGTGCCCAC
CTTGAACCAACCATGTGACTGGGGGAACACAATCCTGAAT
CCTGAAGCAAAGTAAACACCACCCAGTAGGCATGGACTAA
AAGTGAGAAAGGAGTGAGTCCCTCCAAGCAAAAACACAGA
TGTTCTCTACACCTTCTCTTATCCAAGGTAAATGCCTCCC
TATTCCCATTTCTTCCTCCCATCTGCATTATTTTCTTTTA
AAACCTAATCATCCCCTTAAAACCCTCACCTTGATGTTTG
GTACATCATCCGTATTCTTCATCTAGGTGAGAAATTACTT
TCTCTTTCTCATCTGCTAAATCTAGTCAGTCACCGATTCT
CAAAGATTCCACCTCCTTATGGTTCTTTTTTTCCAATCCT
CTTCCTCTCAACTGTGACTCCTTTAGTTCAGGCCTCTGAA
TCACTCTTGTATGGATTCTTGTGGCTATGCCAACCCATTT
CCCTGCTTCCAGTCTCATACCACCCCAATCTATGCTTCAT
ACACCATCACTGTCATCTTTCTAAAGTTCAAGTCTACTCT
TACTCTCCTTTCTTCATATTCTTTAATGTATGCTTGTTTT
CAGCACCATAAAAACTGTATTATTTTTAACCATCCTCATG
CAGTATTCAATCATGCCAACTACTTGCAATTTCCAAAATG
CTGTAAGCTGTTTCAAACTTCTCTCCTTTTGTTCCCATTG
CTCTGAATACTGGAATTTACTTAGGCTAATCTATAGATTC
ATGGGTTCCACCTACTCTAAAACACTTGGGAGAACAAGAT
TCAGCTAGGCGTTTCTACTCTTAGGAAACCTTTCCTGAGG
TGCCTAGTAGGACTTCTTGCTTTGTGCCCACACTATACCA
ACAGAGTTTCTCTTACAGCATCTATGAAACTTTATTGCAT
TTACCTATTTGAGTACCTATTGAATAAGACTTGTTTCATT
CCTATGGTACTCAAAAGTAAACATGCATTAAAGTCATTTG
AAAAGCTCTGTAAACATACAGATGCCTGAACTTGTACCGC
ACCAAATATACCAAACAAGAATCTCCTAGATTTGGAGCCA
GGCACGTACACTGTGAAAAAGCTTCACAAACAGATGATAA
TCTGCCTAAGAAAACCAATTTCCACTAAATATATCTGGCA
CTTCAAATTGTTCCTGGCAGTAGAAAAACAATAAATGTTG
TAGAATGAACAAACAGGCAAATGAAGAGTAAGTCTTAAAT
ATTGCTATTAATGACAGTCAACAAAAATCACCTAATGGAA
GAAAATGAATGCTAACATACCATTTTTGAGCATTCTAGCT
AAATATTTTTTCAAGACTTTGGGGCAGAGGGATAGAGAAA
TGGACAAATGAAGAAATTACCTGAATCACCTTTTTCTCTG
ATAATGAGAACTAAACATTATCCTGTAAGTTCAACTGCTA
AAGTCAGGGATGATAAATGTTTCTGATTACAGCATCAAGA
TACTCTACAGTTATGAGTCAGACTCTGAATAGTACTTGCT
GATTGTTAACAATCCGCAAAATTAATACTGCCTTTTGCAT
GAACATTTTATGCAGTAAGAATTAAGATACATGTGAAGCA
TGACTATGACATGAATTAAACTTAGGCAATACACAAAGAA
ACAGAATTATCCCTACATCAAAATTCAATTTAGTGAATAT
TTTCTGCCCACCTTCAGGGCCAGACACTAGTTTAGTTGTG
CTAGTAAGGTGAACAAAAGGCAAGTGGCTGGCCTCAGGAT
GCTAAGAAACAAATTTAATACATTGCAGCTAAAGCACATT
GGTAACACTGATTGAACCTACATTAAATAGAATTGAGACT
CCCAAATGTTTTCTCTGTATTCCATCATAACTTTTAAGTT
AGACTAATATTATTTTACAAATGTTTTTTAAAAGAAACTG
AGGCACTTGCCTGGTTTGAAAGAGCACTATCCAAAATTTT
CCTCTTCAAAAACTGTATAAAGTGTGAACAGGCTTTACAA
AACAAAAAGTGCCAGTGAAGCAATTTAATTCACCATATAA
TACAGGAGTCTGAAATATTCTGCCCAAGGACCCAAACCAG
CCAAAAGAGCTTCCACTCTACATTGTAGTCAAAAAACAAA
CCAATAAAAATTCCTACATGGAGCTAGAGTCTGAGTATTC
CTGAAGTTGCCTCTTTTTCCTGCCTGTATTAGAAAAGAAA
GGAGCAAATAGAAATATGTATTAGAGCAAAGAGACACAAA
AACTTTCCTCAGCCAGTATTTCTGTTCTTTTCTCCACAAA
GACAGGCAAACCTGGCACCAAATTAAAATGGGGTGCGGGG
GAAGGAGGACCTAAGAGAAACTTTCTTTCTTTTTTTTTGA
GAAGGAGTCTCGCTCTGTCGCCCAGGCTGGAGTGCAGTGG
CCGGATCTCAGCTCACTGCAAGCTCCGCCTTTCGGGTTCA
GGCCATTCTCCTGCCTCAGCCTCCGGAGTAGCTGGGACTA
CTGGCACCCGCCACCTCGCCCAGCTAGTTTTTTGTATTTT
TTAGTAGAGATGGGGTTTCACTGGGTTAGCCAGGATGGTC
TCGATCTCCTGACCTTGTGATCCGCCCATCTCGGCCTCCC
AAAGTGCTGGGATTACAGGCTTGAGCCACCGCGCCCGGCC
GAGAAACCTGTCTTAAAAAATAAAAAATCCTGGCTGGGCG
TGGTAGCTCAGGCTTATAATCCCAGCACTTTGGGAGGTCA
AGGCCAGTGGATCACTTGAGCTCAACAGTTCGAGACCAGC
CTGGGCAACATGGTGAAACCCTGTCTCTACCAAAAATACA
AAAAATTAACCAGGCGTGGTGGCAGGCGCCTGTGGTCCCA
GCTATTCAGGAGGCTGAGGTGGGAGGATCACTTGAGCCTG
GGAGGCAGAGGTTGCAGTGAGCCGAGATAGCACCACTGCA
CTCCAGCCTGGGCGACAGAGTAAGACCAAAAAAAAAAAAA
AAAAACACAAACACAAAGAGACCCATTAACCAATTATAAT
CCAAAGTTCTACTCTGTGGGTCGGGGGGCTAGAAAAATAA
AGAATGAAACATAATAGTAGGAAAAAATGACACCTTGTTC
TACAAGAGAGTTAGTAAATGATTACAGGATTCACAGAGGC
TCCAAGTTTTGTTTCTGACCATGAAGTACAAACTCTTGGG
CTGATGAAAGATAAAAACATAATTCAAACCATTAAAAGCA
AGAGCAGTAGGCTTTCCTTTGAAGTAAAACTTTTGCCCTC
TTAAGTGAAACTGTCCCTTGATAATTAGGTTTGTCCAAGT
TTCACAAGTATTTCATCAGCAAATTCATCATAGCATGCTC
TTTGGGCCACCTCATTTTAAAATATGCATTGTAATGAACA
CATATTTTGATAAAAGAAGGCCATTTTTTAAGAACACAAG
GGTCCAATTAGATTATGTAAATCTCAGAAGTACACATCAA
TCAGTCAACAGTGTTCAAAGCTTCTGGCAAAATGGTGGTC
AGCACAGTCTTTGGGCACAGAAATATCAGAAATGCTACCT
TAGATGGATACATGTTTTCTTCCCAGTGTCATTACACATA
AAATCGAAAGCTATAAACTAGTCATCCACGTTAACCTGTT
ATAAACAAGAAGTTATCAAAGTCAGTTATGTATTCTTAAA
ATAATTTAAAGATTTTCTAATGACCAGAATTACTTTAATT
CATTTCACCACTGTGGGACAGTTATGAACATTCTTTGGTT
TGGAGTTTGCAACAAAGTAAAAAGCCAGATGTAATAAAAG
CTACACCTTAACTATATAATTATTCAGAATATAGATAATA
ATTGGTTTGTGTTCTCAAATTATCAACAATAGAGTTTAAT
AGGGTGCTGGTTCCCTTTCAGTGAAAAAAATAAAAAATTA
ACATTAAAAACAGATTTGGGCCGGGAGCAGTGGCTCACGC
ATGTAATCCCAGCACTTTAAAATATTTCAAAGAAGTATTT
TAGTGGTGATTCCTTCTTCACATGAAACCTGGACTGTTGG
TCAAATATACTCTCTGTTGGTCTGTTCAGACAATCCTAAT
AGCAAATAGGATGGCCCTCATTTGTAAAAGTTTCTTAAAA
GGATTCTTCTATGAGTTAAAAGGTAAGGAAACACATTTTA
AAACATGGGGGCAACTCCAAGACCTCAGAAAAGAAATACA
TTTGATTTAAATAATCAATATATAAAGAAGAGACTGGGGG
TGGTGGCTCACGCCTGTAATCCCAGCACTTTGGGAGGCCG
AGGCAGATGGATCACTTGATGTCAGGTGTTTGAGACCAGG
CTGGCCAAAACAGTGAAACCCGGTCTCTACTAAAAAAAAT
AAAATAAAAAATAAATAAATAAATAAATACACACATACAC
ACACACACACACACACAAAAAATTAGCCAAGCATGGTGGC
ATGCACCTGTAATTCCAGCTACTCAGGAGGCTGAGGCAGG
AGAATCGCTTGAACCCGGGAGGCAGAGGTTGCAATATGGC
AAGATCATGCCACTGCACTCCAACACTCCAACCTGGGTGA
CAGAGTGAGGCTCCATTTACAAAAAAAAAAAAAAAAAAAA
AGGTATAAAGAAGAAACAAAAAATACAGTGAGTTGAATTA
TTTTACATTATCCATTATAAAACCTGTAATATCATATGTT
CAGTGACGACAAAAATGATATGGTGTTTTCATTTACTTTG
TAAAGCCTAATACGTAAAGAAACCTAAACATAGCCTATAT
AGTCACACAAACAAGATCAACGTGTCAGACCAGAAGTTCC
AAGAAGTATGAGCCTTTTAATAGAAAAATGCTGTTTCCCT
AGTACTCGATACATAGAGACCATGAGGGAAAGTCAAAAGT
AAAAATTTCCCAGTAACATACTAAAACTACCTCTACAAAC
ACTTAAGTATTGATTTCCCTCCATGCTCAGCAAAATAAAA
TATGAATTTGACAAATACTGGGCCTAATTAGTTGAGGTAC
AAATGAATTCAAGAGTAGCTTAATTTTATTTATTTATTTA
TTTATTTATGACAAGGTCTCCGTCTGTAACCCAGACTGGA
ATGCAGTGGCATGATTTCAGCTGACTGCAGCCTTGACCTC
CCAGGCTCAATCAATCCTCCCACCTCAGCCTCCTGAGTAG
CTGGGACCACAGGCGCATGCTACCACACTGGCTAATTTCC
GTATTTTTTTGTAGAAACAGGGTTTCAAATGTTGAGCAGG
CTGGTCTCACACTCCTAGGCTCAAGCGATCCACCTGCCTC
TGCCTCCTAAAGTGCTGGAATTCCAGGCATGAGCCACCAC
ACCTGATCCAAGATTAGCTTTAAAGGTAAAATACCTCATG
TTCTACTCATATGAGATGTTCTTATAATACACCTCACAAA
AAGAAAATTTCACTGTTATTAACCAGAACTGTTGTTACCT
AAATCTTTACTGTTCTCTTGAGGAACACAATTCTGAAACT
ACTAAAATAATTTGCTTTTAGAATTTTGCTTTTAGAATTC
CAGCAAAATAAAGTCTTTTAGACTTTCAGAATTCCAGCAA
AATAAAGTCTGTGTATATGTGTTCATTTATGCTCTTAAAT
TGAGCATAATCAGGGAAGGTAACAAAATGTGAAGAAATAA
AATAATTTATAATTAAGAAGACAATGTTATTAAAATCTAT
TTTTAAAAACAATGCTCTAGTACATCAGAAAATTGAAATG
TTTAGGACATGCTGAAATGTTTAGGATGTTTCTTCTGTTT
ACCAGATTACAAGAAACCACTTTGCAGAGTTAGTTTGATC
CACTTTGTTGATAAGAAAATACCTCCAGGGTCCACTAAAG
GTTTAGCTATGCCAAAGTTTAAAGAAAACCAACAAACCAT
ATTGCTACCTTTGTAATTTGTATATGTCAAAGTAGTATTC
TGAGGGGAATGTGAACAATAAACGAATTCTCTCAAAACAC
AAGATTACTTTTTTTTTTTCTTTTTTGAGACGGAGTCTCG
CTCTGTCGCCCAGGCTGGAGTGTAGTGGCACGATCTTGGC
TCACTGCAAGCTCTGCCTCCCGGGTTCACACCATTCTCCT
GCCTCAGCCTCCCGAGCAGCTGGGACTACAGGCGCCCACC
ACCACACCCAGCTAATTTTTTTGTATTTTTAGTAGATACA
GGGTTTCACTGTGTTAGCCAGGATGGTCTCGATCTCCTGA
CCTCATGATCCGCCCGCCTCAGCCTCCCAAAGTGCTGGGA
TTACAGGCGTGAGCCACTGCGCCCGGCCAAGACTACTTTT
TTTCTCTAATGTTCCTGTGGCAACATCCTCAAGAATAAAA
ATGTTATCAGGCATCATTTTCCATTCTTACCTAAAATGTA
AACACTGTAATTTGAATTGAGAAATATTTGTAACATTCTA
ACTACATAAAATTAGAACAAAAAGCAAAGTAATAATAAGC
CAAAAAACACTGTTTTCTTTTCTATCTGATCCATGACAGA
TGTTCCCCAAACATCTACAACAATTCTAACAACCAGAATT
CTAACAACCTAAACCATTCTAACAATCAAAATTAAAGATG
AGTGCCCATCCATTTGTTCTTCATCTCATATTTTTTTCTC
TTATTTTCTGGAAGGAAAATGCCAGAACAGATTGTCCAGA
ATGACAGAAAAGGTCAAAATATTGCTAATGTTAAGTTTTA
CGTTAGAAAATATACTGAAAAAAATAACATACAAAGAATT
TGCTACTACAAATACTGCTCCTTTTCACTGAAGATTTTAC
ATTATTCTATGCAAACAAGAATAAAATGTCAATTACAAAA
ATAAACAAACTCCTGTTAATGAAATAAGTATCTATCATCT
GACAGCAAGAAGTGGGCAAAGGTAACACCATCTTGCAAAT
AATGCTTTCATTATTTCATTGCTCATCACAGTGCTCCACT
GCACACACAAGGCCCATCCTCACTGTAGGTGAGTCAGCAT
GAACTCTAATGACTGCCACTTCAGTCATTCACACCAATGG
CCACCAGATCTTGAAATTTATCCCCCAGGACAGTTCCTCC
TCTAAAACTTTAAACTCTCCCAATGCTACCTCACTCAATA
CTCCCAGATGTCTGACTCTTTTATTCCCATTAAAGAGCTG
TTCTGCAATTCATCTATACATCCTGCTCTTCCACTTTCCC
CTACACCATCAATTCTCTCCTGTCTTCACTTCCTTCTAAA
TTCTACTGAGACCACAGGGTCCATAAATGACATTCCTGTC
AAGACTTTCCACTCCCTTGCTTCCCTGTCCTTCTGTTCCA
CATCCTAACAAACACCCCAGTCTGGAAGGCTGCCATCTCC
ATTCCTACTTCTACACCTTGACCTGCCAAGCACTATTAGA
AAAACAAAAAGGCAGCATAACCCTACACTGCCTAGCAACT
TTCCTCATAAATCTCTCTTTAGAGCCCAGATTTCAATGGG
ATGAGGAGGGAATGAAAGTTACATAGTAGAGGCAGGGAGT
TTAGAGGAGTTTACAAAGAAGTCTGGAGACAAGGGGAAGC
AAAAGGCTGGTATCTAGAGGAAACAAAGAAAGGAGAAGTT
TGAGAATGCTGAAGTTTAAGAGGGCTGGTTACTAGGGAAA
GTTTGGAGAGGAGAAGTTAAAGGATGCCAAACATTCCTAT
AGAGGCAGAAAAAAATGGATAGGATCCATTGCTTCAGATT
TTAAGAAAATAATATATGTGTTTCAGTAAGAAGAATTAAT
TGAAAAGGTTTTTTCACCCCAGGTACTTATCTCCAGCGCA
ATCCAGAGTTTAACTTTTTTCATAATAAAAGCCAAAACTC
TGAAATGAGACAATGTGGGTTTAAATTCTAGTTCTACTTT
CGCATCATGTGCTCCTAGACAAGTTATTTTCTCTTTCTGT
ACGTCAGTTTCCTCATCTGTAAAATGGGAATAATTATAAT
ACCTACATAATAAAGTTGTTATGAAAATTAAAGGAGTTAA
TACATGGGAAATACAAAGCACTTGGAATAGCAACTGGCAC
ATGATAAGCACTGCATATTAAATGTTACCTATTATTGTAG
TTAAAAGACCAAAATGCTCTTAGATGCTCTTGTGTTTTTT
CAGTACTACAAGGAATGTATTCCCCTCAACCCCCTTATCC
CAACCTAATTCCTATTATCCCTCAGTTCTGGGGATCTTCT
TTGAGACATCTTCCCCAACTCATCCCCTACTCTTCCTCTC
CCTCCTCCCCACAAACTACTGGGTTAAGTGAACCTATTCT
ATTACTTCCACAGCATACAGGATTTATATCCTTCACAGCA
TTTATCACAGGGTATTATAATTTTCAGTTGACTCATCTGT
TCCTGCTCCTTGCCTCCCTTTCCCTACTGAACTGTGAGTT
CTTCCAGGATAGGAGCTACCTTTTCTATTTAAAGTTCAGG
GAGCTGTTAAAAATAAGTCAAGTAATGTATGTAAATCAGT
GTAAAATAGTACCTGATGGAAATTAGATGATAAAGCCTTA
GATGATTGTTTTGTGCTTTCTTGCAAAGTACAACAAAGCA
AAGCAAATTCATCCACTAGGTTCATCTACTAACTTGTTGT
CTTGTCTATCATGAATAAATGTGATGCAGTTTAACAAGTA
AACATAACTACCCACTGAGTTCTTAAAGGGCACTGTACTC
AAAAGAATAATCATACATCAATTTTCTGCAATGTGTTTTT
AAATTCAGAACATTACTCACACAACTAAGTCGTTCCAAAA
TAAATCTGATAATGGGTTAAAAGTAGCAAAACTGCTGTAT
ACTCTGTAAAGAAAAATAAATTAACTTCTAACTACACACA
TCTTTTCACAAACCAAAAGTCATTCTATTATTAGAAAAAG
ATACTTCCCCCTTACTGATTACAAGAATCTGACTAGTGTC
TATTGTTGTTTTATCTCTCTGCATGCAACCTTAAAAAAGT
TAAACACCGCAAAATTTAAACATTCAAAAACTGGACGGTT
TGATTGCATGGTATAAATATTCTACCTGTACTTTGTTTAA
TATTTAAGCATACCTTTTCAAAAGTACATATGTAAAACAT
GTAGAAAAGTCAAGCTAGGTGTCCTTGTCTTTTCCAGTAA
GTCATAAAGACATATTCCACTTACCTTACTGACCAACAGA
ATTCCTACCCCAAAGTTAACAGTATGGAATACTATGTACA
CTGGATCATTGTATTACAGACAGAATTAAAGAAAAAAAAA
AAAACTATCAACAGGCCAACATTCCAATTACTAAGAAGAT
AGAAGCCTAGTAAGTACTACATAGCTCAAAACTGAAACTC
AAGTGGGGATGGATATTTTCAGAAGATTTGAAACAACAAT
AACAAAAAGAAGCTTTGGATGAAGAAAAAGTTGGGTAAAG
AGGAAATTTAGGTAAAGATTAAAATATATGCCGTTTTATA
AGAATCCTTTATAAATTCAAAATTTTAAAATTTGGAGATA
TAAAAATTATATCACAGGCTGGGTATGGCAGGTCACACTT
GTAATCCCACAGCACTTTGGGAGGTCGAGGCAGGAGGATC
ACTTGAGGCCAGAAGTTTGAGACTAGCCTGGGCAACCATC
TCTACAAAAAACAAAACAAAATAAAACAAAATTATCCAGG
CATGGTGGCACGTGCCTATGGTCTCAGTTACTTGAGAAGC
TGAGGCAGGAAGACCACTTAAGCCCAGGAGGTTGAGAGTG
CAGTGAGCCTTGATCTCACCTCTGCACACTTCATCCTGGG
TGACAGAGTGAGAACCTGTTTTTTTAAAAAAAAAAAATTC
AATCACATATATATATATAACCTGATTTACTTACAAAATT
ATATTTAGCATTAAACTCTATAGCACATGGTTCATAGTTA
CCAATTTATTTATATCCTAAAGCAACTAAAAGTATAAACT
AATCAATTTTGAGAAATCTAGCAACACTTCATTTTTGTTA
GCCCATGAGAGACAAAATTCTGACAGAAGGAATTAACAAC
ATAAAAGCAAAAAAGAAATCAAAGATATGGTTTCCCATTC
TTCCATATAGTGCTAGCAGATACAAGAATCACTAAATTTC
TATTTTTAAAAGGCCACTAAACGAAGAGGGGAGTCTTGGG
ACTTCATCTTCTATTTTATTCTTTCACTCTTTATTACACA
AATTTTAGGTATATGCTCCCCCCACGACTCTTCTCATTAG
GAAGGCGCCACAAGGAATGGCTTCAAGTGCAGGCTATGCA
AATTAAGAGTGTAGAGTCTGTACACTGGCACTATACTTAG
TAGCTGGATGATCTCGGACAAGCTATTTCAGCAATCCAAA
CCTGTTTCCTCATCTATAAAATAGAAGTAATAAAGGTACC
TATCCTCGTAAGATTGCTATGAAGATTAAAAGAAAAAGTG
CTTAGCACAGCTCTGGCACACAGTAAGATACCCAATTAAT
GCTAGTTAGCATTAGTGTTTTATTTTCCTTAACGCAACAC
CAGCAGTTCTGTCTAAATCCTGTTGCTCAACACATAGAAG
GCCAATCACTGACACAACTATTATTGCCAAGAAAGAAGGC
TTTAACTGGGTGCTACAGCTGACGAGATCAGTCTCAAATC
CATCACCCTGTGAGACTAAAATCAGGGATTTATACAGCTA
GGAAGATATGTAACTATGTATGGGAAAACAGGAACTCGGG
AGGGATAAGGAAGCAATCATGATGAATGAAGGGCCTGGAG
TCACATCATCTGGATGCCATGATCTGGGCAAGTTCAGTTC
TTTGATACTTTTTGAGAGCCTGGGGTCCTTTCCTGAGGGA
GGAACTCAGGTAAAGCAAATGTAAGTTTCAAGCTTTAAGA
TCAGAAGGGCCAATTTCTGTTTATCAAAAGAAAAGAAAAA
AAACTGTCTATGGGACTACTGGGTCAGTTTCATTTTGATG
ATTATTAAAATACAGTATTACTCCTTCCATAAAGTACATA
GCTATATAATAGCTCATTTAAGAGTTCCATTTAGGTTATT
TCCAAATTTTGCCTTTTTAACATGAAGGACAGATGAGCAC
CTTTGTTCATAGCTTTTTCCAAACTTAAGGAATTTCCTTA
AGGTATATGTTTTAAGTCACTACAAAAAGACTGCACAGGT
TTACACTTCCATTAACAGATACGAGTGCCCAGTTCACTGC
ATTTATGTCAGTCAGCACTGAAAATCATCATCATTTTCAT
TTCTTACAATTTGATTTTAAACGTTTCTCAGTGTTAATTT
ATACTTCTTAGATTATCTGTGAAGCTAACCATTTTCTAAG
TTCACTAAAAAAATTTTTAAGAATAATTTCATTCAATACT
TTTTAAGAAAAGACCTAAAGAGAAAAGTAAAACACACAGA
AATCAGAAACAAAGACTACAGAAGATTAAATGGGCATAAA
TTTTGAATGTAAATATGTAAAGTTATTCGACTGAGGCATA
AAGTTGGCACTAAGAATCCTGGTGGCTAAAGCAAAGAAGA
AAATGTTCTAAACTTTGCTTTGGGAGGAAAAGGGGGACAG
CAACATTTGATTCCTCAAGAAAAGCAAAACCTTTTTCAGG
TATTTAGGATTTGAAAGAAATCTCCTAGGTTGGTCTTCAT
GAAAAAAAAATTCAAAGTGACTTTAGGACAACCTTCTCAA
CAACAATAAATCTGATAGAAGGGCTCATTTGTTGTTAAAT
GTACTACCATTATTATCATTACTTCTATTTTTGTACATGA
ATCTTAGATATCACAACATGGTTTCACTGACATCAAAATC
TTCTCAATAATCTCGCTTTTTTTTAGATTTGTAAGCAGAA
ATAAACTTAGATTTTCAGAAAGTATTTTTTGGTCTGTCCA
TTCAGTAAGGACTGAGCATGAAAAACAGTTTCTTGTTCAG
ACTGAATGACTACCATAAACAATAAAATCCTATCACAATT
TTTTTTTTTTTTTTTTTTTGAGGCTGAGTCTCCCTTTGTC
ACCCAGGCTGGAGTGCAGTGACACAATCTCGGCTCACTGC
AAGCTCTGCCTCCCGGGTTCACACCATTTTCCTGCCTCAG
CCTCCCGAGTAGCTAGGACTACAGGCACCCACCACCATGC
CTGGCTAATTTTTTGTATTTTTAGTAGAGATGGGGTTTCA
CCATGTTAGTCAGGATGGTCTTGATTTCCTGACCTCGTGA
TCCGCCCGTTTGAGAATGCTGAAGTTTAAGAGGGCTGGTT
ACTAGGGAAAGTTTGGAGAGGAGAAGTTAAAGGATGCCAA
ACATTCCTATAGAGGCAGAAAAAAATGGATAGGATCCACT
GCTTCAGATTTTAAGAATAATATATGTGTTTCAGTAAGAA
GAATTAATTGAAAAGGTTTTTTCACCCCAGGTACTTATCT
CCAGCGCAATCCAGAGTTTAACTTTTTTCATAATAAAAGC
CAAAACTCTGAAATGAGACAATGTGGGTTTAAATTCTAGT
TCTACTTTCGCATCATGTGCTCCTAGACAAGTTATTTTCT
CTTTCTGTACGTCCTCATCTGTAAAATGGGAATAATTATA
ATACCTACATAATAAAGTTGTTATGAAAATTAAAGGAGTT
AATACATGGGAAATACAAAGCACTTGGAATAATTTATATG
CATAATTTATATGCATTATTATCTCACTAAATCCTAAACA
CAGCTACATGAGAGAGGCAAGTGAAAGGAGCGGGGAGGGA
GAGGGAGAATGAGAATGCACGTACGTCTGTATACACTGTG
CATGATTAACAGGTTTTTGAATTTTGCCCATACACATACA
GATACAGCATTTATCCTATGCAAAAGGAGACATTACAAAC
ACATCACTGTATCTGAAGTATCATTTTCATGGCAAGGCTG
TGAGTTACAAACTCTGGAAGATTCTTCATTTCTTGTCACT
TTGCTAGTAAAAACAACATCTCACAATATGGAAAGTTTCA
CCCATATAAACAGGTTAAGTTGTGACTCCTGATTCGGGCT
AATTTTACATGAAAGGTAAATAGGTAAAATTATGCCATGG
AAGAAAGGATATATTTGCTTCTCTCAACTATCTCACGGCA
AAATCTTGTCAATTCTATAGCTGGATCATCCTGTGAGATG
TGCTCAAACACTTAGTGTTTCAATGCGTCACCATGGTGAG
AAAGCTGGTCTTAGAGTCTTTCTGTGATTTGGGTTTCTTA
CACCATCTGTTTTTCAAGTACCAGCTTTATAGCTTTGCAG
AATCATCAAGGGCAATAGGCTCTTCTATGTGTCTGTAACA
GGAAACACACTTTCCAAAGGTATCCACTTCCTCTTGGTTC
TCTTCTATCCTCTACTCATAGTGCTGAAATTTTCATGCAC
GGCATTTATGTTTTGACTGTCACTAAACAGGCTGAACAAC
TCAGAACTGATTGTAGCCTTGCAAACTTTGAAAAAAAAAA
AGTATTAATATTGGTGCTTCTTAGTTAAACCATAATTAAT
GTTCATAATTACTTAATAAAAGTGTAGGTGAACAAGCAGC
ACTTGGATGCCTCATCATCTTTAAAAATATTTTAGCACCC
AACAGGTAACTTAGGTCCAAAATCCTGATAAAAGCAATTG
GCAATAACAAAGCATTTCTACCATAAATATCGTCCTTAAC
CAAAGCATTGTTTTAGGCACTTAAGAAAACCTAGGCTCTG
AGAACTCTAAAAATCCTTCCTCACATAGCTGTGTTTGTGA
TTATAGATAATGTATTCTTCCTTTAGTCAACTAGCGTTAG
CATTAAAACTGGAATCAAAACCCTTAAATTATTTTTAACA
CCACCACACCACCACTTTCCAGTTATGTTACCTTTTTGAA
ATTATCTAACTTCCTTGTACCTGTTTTCTACACCTATAAA
ACACGTAACAATGATGCCTACATCATAATGTGGATGTGAA
GATTAAATGAGACAATTCATGTAAAACATTAGAACAGTGC
TTAGCATACCAAATGGGCTTAATAGCTGTTAATTAATATG
GCTAATATTATAAACAAGCAAGGACAGTGATAAAAATAAA
CTGGAAAACTTATTATTTTATATTGCACAGAACCATTCCA
TCTTCAGCTAATACAAGTTGTATGCCGATTAATTCTTCAT
CACATGCAACAAATCGTGCTGTCAACTTCTTTATCCACTG
AAAAATTGCTTTCAAATTCTCGAAACAGCATCACTTCACC
AGGTGAAGTAACATTTTGCTGGCATCACTGTTTATAGCCC
AGTAGTAGCCAGAATCAAGGTTCCTGATTAATTCCTTCCT
CTTACAAGAAAACATTTAGTTATTTCACCTGGCTCTAAAA
AAAAAGATTCTACAGACCTCTTTGAGTCATGCCCTTAAGA
AGACAAATAAGTTATAATAACAGAAGACATAATTCCGCTA
AGGTTATTACTTTACAATGGCAAATGAGAGGAAGATGTGT
AAAATAGGAGAGGAGACCTATCTCTTGGGTGAGAACTTTT
TCAGACAATTTCTTTATTGTTATTTATTTATTTATTTATT
TTTTTGAGACGGAGTTTCGCTCTTGCTGCCCACGCTGGAG
TGCAATGGTGTGATCTCGGCTCATGGCAAACTCGGCCTCC
CAGATTCAAGCGATTCTCCTGCCTTGGCCTCCTGAGTAGC
TGGGATTACAGACATGCACCACCACATCAGGCTAATTTCG
TATTTGTAGTAGAGACAGAGTTTCTCCATGTTGGTCAGGC
TAGTCTCAAACTCCCAACCTCAGGTGATCCACCCGACTCG
GCCTCCCAAATTGCTTGGATTACAGGTGTGAGCCACCGCG
CTTGAACTTTTCAGACAATTTCACTATATAACAAGGAGTC
CCCAAAGCAAAAGTTTCAGAGAAGTTGGGTTCTGAATGGA
TTTCCACATAGAAATAATGTTGAAAAACCTCTAGAGAAGG
GCTTCAAACCAACCGTAAACGGTGAACTTCATCGGGACAC
CAAAGGTATATATTAAAGATGTTTGTGCAGAAGCACAAGA
AAAAGTGCATTAAAACAATAGATTTTCAGTTATCTAGGAA
ACACTTATCTTGGAAGAAACTAACAGTTTCCACACAAGCT
TAGTCCTGTGTGTTAAATCAGAAACAGCAGGAATCCCTTC
TCTACCTGCTTCATTATCTTAAATATCTTTTCCACCTTTA
AAGTAGTAAAATTACCCACAAGTATATAAAAAACACTTCC
GCAATTACCTCTAAAACAATGGCCAGTATTCAATTCTATT
CTTTTCTCTAATATTTTAATTTTTTCATTGCCCTACCAAA
ACATAACATTTTGTAATTCTTCATCCTTTTGTTTTACATC
GAACTTAAAAGAAGGTTTTGTCTTTACAGCAGAGGCTTTT
AGTCAGGGTTCATATCTTCACAGTCCTTATTCTACATGAA
TTGACTATTCATACATTTGACTACTGGGGTATTTGTTATT
TACTACTAATGTCTAAGAGAACTTGATATAGTAAGAAAAA
GTATCCCTCTATGTTCCATATAGGCTAATACTTTTCTACC
ATATATTGTTAATTTTATTTGTAGAGTCTTTCAGAAGGTA
CAACCGTAAATATTTTATATAGTTAAATCTACCAATCTTT
TCCTTTTACGGCATTTGAGTTGTGTCATGTCAAAAAGCCT
TTCCATAAAGTCCTACTCATAGCTTAAAGAAAAAAAAAAA
GTATTTCCATCCCTAAAACTAAATAAATTATTTGTATTTT
TGTCTTAGTATTTTTCTGAGTTTTTCTTTGAACAGTCAAA
TCTTTAATCTCTCCACCATTCTTTTTTGTGTATACATTTT
CTTCTTTTTTTCAAATGGATGGCAAACTGTTCCAACACCA
CCTGGCCCTTCTACCTACAATGTCAATTTCAATCATTCCA
AGCACCTAAACTCTAGCTTAATGAAGAGAGGAAACTTTCA
TGTCTGCATTTAAGTAATCACTTTTCAAGTATATTGTCAT
TCAAGGGGCTATGTATTCTTCTTTTAGTATTTCCAGCACC
TGCTAGAATGAGCATAAAAGTGAGGGTTGGGGTAGGAGTA
TCAAATTTGACTACAATGTCAAAATATAACCATTAAGCCA
CCAAAGCAGTTTACAATGTGCATGTGTACCTGCGGTATGA
ATTAAAATTACCCCTTGAACTGCTGCCCATGGACAGCACT
TTCAGGTATTTTCTTTTACTCTTGTAAAGCAGTGGCATCT
ATACCCGATAAGCACTGTATTTATTATAACTAGGAGTTAA
CTATGTCTTGATAACAAGGCAAATAAGGACATGGGGAGTG
AAGATTCATAAATATTCCAAATTTAAACTGTATCTCTTTA
TTTAAAAATACTTTTAAAGTAGACTATTCAGTCTAGTGTT
CTCTGTCAGTTGACAAATGGTATGTCAGAAAAAGAACACT
AGGTTAAATGACTGAATGACTGAAATTGACATTTTTGGTA
GCAGGGACAGGTACTGTTGGGACAGTTGGCTGTTCATTTG
GGGGGGAAAAAGTCTGTCAGGGTTACACCTTACATCATAC
AAAAAAAAGAATGTTGCAGAAAAATTAAAGATTTTTAAAG
TGTGTGCCCGGATTCAGAATAGGAAAGGGGAGCCTAAAGA
ACAAAACTTTTCAGGATGTGCCCTGCACTGTTTAGGGCAA
AGTACACTCTAGCCAGCCATCTAGACTAGTCTCCCTGAAC
AATATGAAAATCTTATCGCTCTACCTTCAATGATGTGTAC
CAACAAATATAATTTCAAACCCAATGCAACCCAGTATTTA
CTCTGAAAACATTTCTTGATAACCTACACTATGCCAATAA
CCTTGTACTAACTGTGAACAAAACAGGTATTTATGGAAGA
TTGCCTAAAGAATATGCAGTATCTCCATTCTTCTAATTAT
TCCAAAATCTTTTCCCGTTTTAGGTCAGACCATTTTGAAT
AGTCCTCACCCAATATCCTCATCTCCCACCATTTAACTGC
CTTAATGAAGGTGCTCTGGTGTGATGCATTTGGCCTATAG
AGGGGCATTCTGAAATTGGTTAGTGTGTCCACAGCAGGAA
GGCTATTGAGGGCACCGTTTATTACAGTACATAAGGTCCT
CTTTATAAGGCCTCTGAGGAGAAGTTTCCTTCTGATCTTA
GTACCAGGAATTGTACTTTTCTTAAAAGTTTGTTTTCAAA
TTTTATGGGCACAAATTGACCAAGTTTTCCTTGTTTGCAT
CATCTGTTAAGAAGTTTACAGAAGTATTTGGGCCCTATTG
AATATTAGATTTTTATATTAGGTTTTTATATTTTTATTTT
GCATTTCTTGCTATATAGTTTATGAATCTCTATAAACCAC
GTTAAATTTTTAAGGGGGAGACAAAATGAAACAAATAAAT
AAATGGATAAAATTTACATTAATGCACCTCAAAAAAAATT
TTTTTAATTTAAGGGATCAGAAAAAAGGTCACACGAGAAG
TCAACGGAGAAGAAGGATTTTAAGAATACACAGGCTGGGC
GTGGTGGTTCACACCTGTAATCCCAGTACTTTGGGAGACC
AAGGCACGCAGATCACTTCAGGTCAGGAGTTCGAGACCAG
CCTGGCCAACATAGTGAAACCCCATCTATGCTAAGAATAC
AAAAAAATTAGCCGGGCATGGTGTCACACACCTATAATCC
CAGCTACTCGGGAGGCTGAAGCAGGAGAACTGCTCGAACT
CTAGAGGCGGAGGTTGAAGTGAGCCGAGATCACGCCACTG
GACTCCTGCCTGGGCGACAGAGCAACACTCTGCCAAAAAT
AACAAAACAAACAAACAAACAAATATATATATATATATGG
ATTTTAAAAAAAAACACCAGTAACTCAATTAACTGGAAGA
ACAGGGGAAGGGGAATTAAGGACAAAAGGGGAAAGAAAAA
TGAAAGAATGCCCCCAAATAATGTATTTGTAGAAATTAGA
CAAATGGTAGTACAAAATGACTTTGTGTAAACCTAGTCAA
GCTTACCATGTAAGTCACAAAATATTTACAAACACTTCTT
ATTCCACACACATCACTCAAAATGGTAAAAATAACATACT
GACAGTTGAAAAAGAAAATACAAAAATTACTTGATAAAAA
TTGCCACAGCGTACCAGAAAAACAAAAAACAAGACCAACA
GGACTGTTACTGTAACCTGTTTCTTTTCTGAGCTCTCCCC
TCACCCATCCCAAATAGTAGGAAAAAAACTTATGTATGCA
ACAATCTGAATCTATCAACCTCTCAACGTTCTAAATAATC
CAGCAGAAAGTCTAGGTAGGCGTTTATACTCCACAACATG
CACAAGTATGTTCTCACTAGATAGCCTCTCTCCATTAAGG
TCACTGTCATCTTCCCTCACCACCGAGACTTTACAATGCT
GTCACTGCTGTATGTTAACCCTAGTTCACAAGTATTATCA
CCATTGAGCCATCTCTACTCAGAAGTTAAATACCTTCCTC
CTTATTGTCAGCTTCCTTAAATTTCTTGCTTCCCATGTCC
CAGAGAACTCCAAGTTTGTTAGGAGGTTAGGTGAAATCCA
GCACTGAAAATATTTCAGGATTAGTCTTATGATTTCCAAG
TCCTTGTGTAGGAAATAAACCTCTAGACTGCTAAAACTGT
ATTATCTTTCCATTTCTCCTTTATCCCTACCTCCCATATA
TTTGACTTAAAAATTAAAATGCCTTTAGAGAAAGCAGAGT
TAAAAAAAAAAAATGCTCACTCCAGTTCTCAGCTAAGGGA
AACATTTTTGTGCAAGAGTAAGGTATGACTCTCCAGGACC
ACAGTGCCACAGCTGACCCATGCCTGCCCAGACTCTGCAA
CCATCCCCTCTCTATAAATGAACAGCTAATAGTGGGCTGC
AAGTAAAAGATGTGACTACCCACAGGTAGACTGATTCAAG
CTCCACGTGCATCCCTAAGCTACTTCTCCAAAGAGGTATA
GGAATTAGCTGCCGGGAAGGAGGTGGGTCAGATACACATG
GAAAGAGAATATTTGGCCGGGCACGGTGGCTCAAGCCTGT
AATCCCAGCACTTTGGGAGGCCGAGACGGGCGGATCACGA
GGTCAGGAGATCGAGACCATCCTGGCTAACATGGTGAAAC
CCCATCTCTACTAAAAAATACAAAAAACTAGCCGGGCGAG
GTGGCGGGCGCCTGTAGTCCCAGCTACTCGGGAGGCTGAG
GCAGGAGAATGGCGTAAACCCGGGAGGCGGAGCTTGCAGT
GAGCTGAGATCCGGCCACTGCACTCCAGCCGGGGCGAGCA
CGAGACTCCGTCTCAAAGAAAAAAAAAAAAAGAAAGAGAA
TATTTAAGAAGTCATAAATTTTCAGGAAAACTACAAGTAT
TCTGAAATGGCCAAAACAGGAAAAATAAATCATTGTTGTA
CATTTGAAAACAAATGATAAAAGATTTTATATTTAATAAA
ATTGGTAAGATTTAATTTAATAAAAATTTAATAAGATGTC
AGCCGGGCGCGGTGGCTCATGCCTGTAATCCCAGCACTTT
GGAAGTCTGAGGCAGGTGTATCATGAGGTCAGGAGTTCAA
GACCAGCCTGGCCAAGATGGTGAAATCCCATCTCTACTAA
AAATACAAAAATTGGCCAGACATGGTGGCAGGTGCCTGTA
ATCCCAGCTCCTCAGGAGGCTGAGGCAGAGAATGGCTTGA
ACCCAGGAGGTGGAGGCTGCAGTGAGCCGAGATCACACCA
CTGCACCCCAGCCTGGGCAACAGAGCAAGAGTCTATCAAA
AAAAAAAAAAAAAAAAAGATGTCCAACTTAAGAGTAAAAA
CATTAAAATTAAAGCAATGGGGTGTTTTTCATCAACCTAG
GAAAAATTTAAAAGACTAACAGTTAACAGTGCTGGAGAAA
CTGACACCATTAAATACTGTAGATAAAAAATATAGAGTGG
TACTAAAAGCAACCTGACAACATGTACAAAATTTTTAAAT
GTGTATATTCTGTTAAAGAAAGTTTTTGGGAGACTACTAT
TTTGGACCAGCCTCCTCCACTAGGTCCCAGCAGAAGAGCC
CAAACCAGTATTTGGTTTTCTGTTCCCATATTAATTAACT
TAGGATTACGGCTTCCGGCTCCATCCATGTTGCTGCAAAG
AACATAATTTCACTAAAATGTTTATTTAAATGGGTGAACT
AAAGAATAGACAGCCATGGGGGAAAAACAGCAAGTATATA
ATAGTATATGCACTATGACTCCTTTTTTAAAAACTATGTG
TACACACATGACAGAAGCATGCACATCTAAATGTGGACAT
CTGCCTGCAACACATGGGAACAAATTCCAGGAAATGGGCT
CAATCACCAAACCAGTCTCGTACTGGTCCTGATAGCATTA
TGTAATTAGCATTATGTAACTACTAAGATGTGATTCCAAC
AGCATAACCAGGCAATGGTTTTGCCACTATAGTCTAATCG
CCTGAAATCATACCATGATTTTTTCCAGCAACACTCATAA
ATTGGTAATTTATCTTAGACTATAGTGATGTTGAAGATGT
CTCTCATAACATGAGAGCATTTTCAACAATTCCTTTCTAA
ATAATGATGATTGGCATACGAGTGTACATGTATAGAACAG
TCTGCCAAAACAGCATTCTCCTTGGCCAGAGCATGAAGAA
GCAAGCACTCGGGGGGAGGGAAAGCACTACAAAGAGGAAG
ATGAGGGGACTTAGCAATGAATGTAGTGTAAAAGAAAAAC
TGAGAAACAAAGAGCATTAACAACTCATCAAGGTGATGCA
GGGCATGATTAAACAAGGTGTATATGACTGGAAACCAACG
CCATGAAATAGCTGACTTCTCATTAGACACAATAATCAAC
TGTTATGTTTCCTTAACTGAAAGCTACAGCCCTAGTTTAG
TAACAGCCTGGTAGGGGGAAAAGGAAGTGGTTGGTAAAAA
GTGGTAAACAAATCCACCTTTTTGCATAATTTGCTTGCAT
ATTAATTTTAAGTCACAACTCATTAGAGAACATTGAAACA
TCTTAAATTATGTTTTTATCAAAATAACATGTAAACAGAG
TAAATCCTAATTTTCTATTTCACCAACTGGGTCACAAAAA
AATATTAATGCTGCCCCAGATGAAAATTATCCCAAGGTTA
ACATGTGCAATTAGCTTCAGTTTCATATATATTTGTTTTA
ACAGACAGGGTACTGCTCTGCCATCCTGGCTGGAGTACAG
TGGTACAATCACAGTTCATCACAGCCTGGAACTCCTGGGC
TCAAGAGGTCCTCCTGCTTCCGCATCCAGAGTAGTTAGGA
CTATAGGCAAGTACTACCACGCTTGGCTAGTATTTTAAAT
TTTTTTGCAGAGAGAGGGTCTCGCTATGTTGCCCAGGCCA
GTCTCAAACTCATGGTCTCAAGCAATCCTCCCACCTCAGC
CTCCCAAAGTGCTGGTATTACAGGCATGAGCCGCCATGCC
TACCCTAAAATACAATTCTTAACAAAAACCCAAAATGTTC
AGAATTTATGGATTTCCAGGATCAGTTTGCATACAACCAA
CTTCAAAAACATAGTCAGCACCTAGAAATCCTGAAAGCTA
AGTTAACATTAGATCTGATAATCAATTGTCTGTCTCCAAA
ATGCAACACAGAGATAAGAATGCACACCTGATTCCAGAGC
ACACAATCTGGACCTGGGAACTGTACAAAGCACCGAGGTT
AACCTCAGCATAAGAGCTGTTAAATCTATAGATCCTAACA
GTGGAAATTCTGCAATCCCAATTCCACTTGATATATTCTT
CATCATTCTACTGGCTTGAAGCAGAAATTAATGGGTAAGA
GCCTGATGATCTTAACTGCCTACTGCCATAATCAAAACAG
AAACCTAGGTGTGTCACTTAGCCTCTTTAAGCCTTGGTTT
CCTAACCTAAAAGATGGGGTAACAATATACACCCCCATGG
GGGGGTCACTGTAATTAACATAAATGCATGTAAAGCATTT
AGTACAATAACTGGCACAAAAACTTGATAAATTTTATTGC
TGTTGTTACTAGGAATCAATGTATTTATTGAAAAGTATGG
ATTCTCATCCACAATTTCCAACTGTGGACTTGTCACTAAA
AAGTACAAAGATCATGCAAATAGCCTCATAATATGAAAAT
CATCTTCGGCTCTTCAGCTAAATCTCATTCTCACTGAACC
AGCTATGCTGAACTTTGGTTCTTTGAAAGTTCTGTGTTTT
CATTAGTTTCAAGAATTTTATGTGCAGTCACGCATCACTT
AATGATGGTATGTCATTAGACGGTTTTGTCATTGCGTGAT
CACAGAATGTGTTTACATAAACCCAAACGGTATAGCCTAT
CATATACCTAAACTATATGGTATAGCCTGTTGCTCCTAGA
CTACAAACCTGTACAGCATGTTATTCTACTGTTGTACTGC
GGGCATCCTAACACAATGGTAAGTATTTGTGTATTTAAAA
ATACCTAGGCCAGGCACTGGCTCACATCTGTAATCCCAGC
ACTTTGGGAGGCCAAGCCAAGAGGACTGCTTGAGTCCAGG
AGTTCAAGACCAGCCTGGGCAACATGGCAAAACCCCGTCT
CTACAAAAAAAAAAAAATTAGCTGGGCATGGGTGCGTGTG
CCTGTGGTACCAGCTCCTCAGGAGGTGGAGGTGGGATGAT
CACCTGAGCCCTGGAAGGTAGAAGCTGCAGTCAGCTGTGA
CTGCACCACTGCACTCCAGCCTGGGTGACAGAGCGAGATC
CTATTTAAAAAAAAAAAATCATTAATTAAATAATTAAAAA
ATAAAAACATTTAAACATAGAAAAAGTACAGTTAAAAACA
TGGTATAAAAGATTTAAAAATGGTACACCTGTAGAGGGCA
TTACCTGAATGGGCTTGCAAGACTGGAAGTTGCTTTGGGT
GAGTCAATAAATGAAGAGTCAGTGAGTGTGAGGCCTATGG
CATTACTGTACACTTTAAAAACACTATATACTTAGGTTAC
ACTAAATTTATAAGAAAAACATGTCTGTGTTCAATAATAA
ATTAACTAGCTTACTGTAACTTTTTTTTTTTTCCTTTTGA
GATGGAGTCTCACACTCTGTCACCCAGGCTGGAGTGCAGT
GGCACAATCTCAGCTCACTGCAACCTTCACTTTCCAGGTT
CAAGCAATTATCCTGCCTCAGCCTCCCAAATAGCTGGGAT
TACGGGCATGTGCCACCACACCCAGCTAATTTTTGTATTT
TTTGTAGAGGTGGGGTTTCACCATGTTGGCCAGGCTGGCC
TTGAACGCCTTAGGTGATCCACCCACCTCCGCCTCCCAAA
GTGCTGGAATTACAGGCCTGAACCACCACGCTGGGCCTAC
TGTAACTTTACTTTATAAGCTTTAAAATGTTAAAAACTTT
TTGACTCTTATAGTAACAGTTTCAAACATATTGCATAGCT
GTATAAAAAAATGTTTTCCTTATATCCTTATTCTATAAGC
TATTTTCTATTTAAATTTTTTTAATTTTTTACCTTTTAAA
TGTTTTTGTTAACAACTAAGACACAAACACAGACATCAGC
CTAGGCCTACACAGGGTCAGGATCATCACAATGTCACTAG
GAGATAGGAATGTTTCAGTTCTGTTATAATCTTATGGGAC
TGCCATTGTATACGGGTCCATAGACTGAGAAGTCATTATG
CGGTATGTGATTGCACAGCTGACCCTTGAACCAAATGGGT
ATGAACTGTGTGGGTCCACCTAAATCAGGTTTTTTCAATC
ACATGCAAATTAAAAATACAGAATTCATGGGATGCAAACA
GTTCATATTCACAGGGGCTCTGAGGCTCAGGGCCCAGGCA
CACTTTTCACATACTCAGGTTCCACAGGGCCTACTGCAGG
ACTTAAGCATGTGCAGATTTTGATATTGGTGTGGGGGGGG
GGCGTGGGGGGGAATCCTGGAACCAATCCCCTTGTGGTAT
GCCCCTGTGTATAATGAGGGATGTCTGAGATGTCTGCATA
GTGTTCCCCTTGCTCAGAACATGTTCAATTCCACTTCTCA
CTCCCAGGCCTTGAACTGATAAATTCCTATTCATCTTTCA
CATCTCAGTGTAAACATGATATCCTCAGAGAGCCCCTTCC
CAAATCCTCTTGTCCAGATTAGGAGTCCCCACCTTATGCT
CCTGGAGTACGTCAAACCTCCCATATCCTACTCATTAAAC
TACGACCAATGTTATTTAATATATGATTTCCCCAATAGAC
CAATATACACTTTGAGAGGACAGAGATGCTATCTTATTCA
TTACTCTATCACCTGTGCTCAGTACATTACAAAGAGCAGA
AGCTCTATAAATATTTGTTGAATTAAATGAATGAAAAAAC
TGGCCATATTGGTTCATCATAATCTAGTTTTTATTCACAT
TGAATACCACAATTCTTGATAAGCTTACTACCTTTGTTCA
TTCGCATTCTAATAGGATGTTTCAAGTTTAAAGCTAAATC
CCATCTTCAGTACTACCCACTGCATAAAATTTACCTCTCC
TACTAGGACAAAACCAGGCTTATCATGTTCTATATTTTTA
ATAAATGCTCAGGTAAGCCGAACTGATCAAAATATCTGTT
ATATTTACTGGTCTTCACCCAAAAGATGTTTGTGAATACT
TCCAGCTTAAAAAGAAAAAAAAAAAAGTTATGAAAACTAT
TTATCTAGCCCAGTCCATAATTTTACCAATAAGAATCCTA
TGGGTTGGAAAAGTTTAGTGATTTATTCAGGATCAGAAAG
CTATTATAACTCATGCTAAAAGCAGAGTAAGGATCCAAGT
CTCCTAATTCTCAGTCTGTCTTTCCAGTATAGGGCCTTTC
TGGTGCATTAATTGAAAACCATTATTCAAGGTATGTTAAG
CAATAAATAATCTTGAAGTGCAACAAGTAATCATTTAATG
TTACCAAATCACCTCTAGAGCTTTTTTAAAGTATGGATTT
TCAGACGTCTACTGTATTAGAAATTGAGCCTTCTCATGTT
GAAAAAGTTCCAAGGGTGATTCTTGTCACAACAAAGATTG
AGAACCACTAATTCCATCAACCAAGCATTCATTATTTGTT
GAATGTCTAGGCCTACTCTGTCCCTACCAGTATGTTCCTG
CACTCAAAGTTCTTAGGACAAGATTTACTTACATAATCAA
TTACAGAAGAAAATAGGACTGGCCGGGCGCGGTGGCTCAA
GCCTGTAATCCCAGCACTTTGGAAGGCCGAGACGGGCGGA
TCACAAGGTCAGGAGATCGAGACCATCCTGGCTAACATGG
TGAAACCCCGTCTCTACTAAAAAATACAAAAAAACTAGCC
GGGCGAGGTGGCGGGCGCCTGTAGTCCCAGCTACTTGGGA
GGCTGAGGCAGGAGAATGGCGTAAACCCGGGAGGTGGAGC
TTGCAGTGAGCTGAGATCCGGCCACTGTACTCCAGCCTGG
GCGACAGAGCGAGACTCCGTCTCAAAAAAAAAAAAAAAAA
GAAAATAGGACTGTATAATGAAGTGCTGAATTGGGTAACT
GAACACAAATTAAGTGCTAATTTCAGAGAAAGTATGACAG
GAGCTCAGATTTGACAGATGGCTATTTGTGGAGATAAAGA
AATGGACAGACAGGTCCCTTAAGATAAATAAGGACAAAAG
TTTTCAAGTCATGACCAGCAGAAGTCCTAAGGATCCTGTG
AAAGTGCCTCAAAAGCTACTGTGGAAAGGAGGCGGAAAAT
GCTTTTCTTGCTCCAACGTCCAATTTTAATAAGAACAGCT
CCACTTTTGCCTTTAAAAAAGAACACCAAAGTTTCAAGTT
TGAAATCCCTTATTTTACAAATGTAATTAAAAAAAAAAAG
CATGGTGAAGTAACTTGTCCTAAAGTTACAAAGCTAATTA
GTGATAGAGAAGCCAGGTCTCTGAATACCAGTACTTTTTT
TCAGTACCATCTTACACCATGGCCTTCCAATGGAGGAAAA
AGTGTGAGTAAAGGTTCACACACAACGTCCCACACACACT
GACCTGACTAAAACACTGGGTGCACTTTCAGGTCATGTGT
CTCAAACTGGGTTGCGAGGATGGTAATGGGAGAAAGTCTC
AGGCAAGTCTCAGGATAAATTATAGCCATCCTCCCAAGAC
AGATCTTCAAATTTTAGAGAGATTTCTTAAAAAATTAAAA
CCTGATAATATGCTGTATTTGTGGTAGAAATGGAGAATAA
GGGAACTTCCTTGGTGGAATTGTTGAGTCATGCTATTTAA
GGAAGTAGTAAAGATAAGAATGCATAGGCAAGGGTGGGGG
CTAGATAAAAGAATGCCCTGAAATCAAGAGAAGTCTGTAT
CTGCTTCAATGCAACACTTTCATTGTATCAAGTTTTCAGG
AGAGTACTAGATGTGTCCATTCCTCCTAAGATGCTGGCTG
CTCCAAAAAATGAACAACCTACAGTCAGGTGCCCCACAAA
ATCCATCAGTTGCTAAAGCTTCTGCTTCTCTACAGCAGCA
CAAGTAATAAAATTCCTGATTTTACTCCTGTGCTCATGTA
AGAAAAACTATTAGAGAGTTACTTTAAAAATGCTTCTGCT
ATCAATTTGTTACTCCCCACAGCATCCCTCTGACACTGGT
ATTATCACCATCGTATTGTTGAAGGAAATAACCTTAGAAG
ACAGTGCCTAAGCCAAAATGAGATATCTAGAATTTACAAT
GTTGAGATTCAATACTCAGTCCACACGCACAGTGGCATGA
GCATCTCAACCCTAGTATTAATGTTTATCAAACATTTAAT
TCACTAAAAAATGTTCAATTTTCACAAGGAATCTACAACC
TAGTAAGACCCACCCAAACATGTCTCACATGACATGCCAA
AGTGAATCCACTGACTTACTCCCCAAACGGCTCCTTCTCC
CAACATCGTTACATCTGCTTATGGTAATACTCTTTTCTGG
ATAACCTAAATTCAAAACCTTGATAATCTCTTTGCATCTA
ATTAGTTGCTAAACACTTTAAGGGCTCTGATCATGGCACT
GTCCATACAAAAAAAAAAAAATTTTAAAAACAATTCAGTG
ACTTCCTGCTGCCTAGCAAATAAAATCAAAATCCAAACTC
TTACACCAATACAAAGGATTCAGAGCTCTCCACAATAGAG
CCCCAAAGTGCCTTAATACACAGCCTAAATAACAGCTAAC
CTGGAAGTCCTGCTATTACCCACACTTAACGCTTATAAAA
ACACATGACCTTGAGAAAGTCACTTAATCTGAGTTTTATT
TTACTCAACTATAAAATGGGTATAGTAACGCTTGCCTGAA
AGGACTGAGGTAATGAAAATGAGAATGTGGCTATAAATTT
TAAAGTACTATAAAAATACAGACATTATCATTATGTCACG
GTTATGGTAATGTTATTTATACCTGCCTTGCTCCAGAAAG
GATGTAAGGTGGCCCACATAAAACAAGATAAAAAGAGTTT
AAAGATGGAAACAATAAAAGAAATACAAAACAAATGCATG
GACAAAAAATGGATCTACTAATCAGGCTAACAGAAATGTA
AACATAATTGCCTATGCATGTGCTTTTCAGGTTAATAATT
TGACCTAAACATTGTAGTTTGATTTGAAAAGGAAACTAAG
TCAATTAGACAATTCAGTGTCCATAAGACTAAAAACAAAC
AGTTTCTACTGTAAAGACCAGGCAAGAATTTCTCCCAAAG
GTCCTTATTCCATGTAATGTAATTGGACAATATCCTCAAC
ACCTTTATCACGGCTTATTTCATAAATCATTAGACTGAAA
GTCTCTTGAGGTCAAGTAATTTTTAAATTATGTTTGTATC
TCTAGTAGCACCTACAGTAATTAGTTAATAAACCAAATAC
TTCTATATAATGGTTTCTATGGATCTAATCTCTCCCTTCC
TGTTTCAAACCATCTTGCACACCACCACATTACTCCTATC
ATTTTTATCACACCAGTCCCTATTTCAAAATCCTCCAACA
GCTTTCCTGCACATAGAACAAATGCTTCCTCATTCTTTAC
CTATACATCACAATGTTGAACACAACCTCCCCTGCAATGG
CCTTCCCTGTATTCCCATTCCTCTAAATTCTTTTTGCCCT
TTAAAGCTTGGTTTAAAAGTCTCACCTTCTACACAAAGCC
TTCTCTGACTGACAGCAATGGGGCAGGAGGAGAGAGTGGG
AGGTGGGAGACAGTCAGAAGTCTTGTGTTCTTATCTGTTA
CTGAATAGTTAAGTGACTGTGGGCAAGTCACTAAACCATT
GTGAGAATATTTCCTCATCTGTGAAGCAAAAGCTTTAGGA
AAGATTATATCTAAATTACCTTCCAGCTATAATATATTCT
AGGATGCTCTGGCTCTTTCAAACTTGGACACACCCTGATC
TATTCTCCGATCTTCATTATCTGTTACATATTTTAATATG
TAATTACATACATTGTTTTTCAATTTTTCCCGCTTAAGTA
AACATACCAACTCCTCTGCAGCAGTCATATTTCCTTGTTA
TCCCCAAAGGCTACAGGCATAGGACCAGGTACATAGCAGA
TACCCTTTATAAACTAGGATGGTAACTATCTTAAAACATT
AATTATAATATTGTTTGCTGCGATATGAAACAGCCAAAAA
ACGTTGTATTTTTCATTAAGCAGACCACTAAAATAAGCGT
ACTAAAACAAGACAACACCTAAGTCACTTATCCACATAAA
ACTATATTCCCTTTAGGCATCAGTGCAACTCCATTAAGGT
GATCATATGTTTAAGCAAAAATGAGTCTTTTAACACACAG
CATATTGTTCATTTTCCAGCCATTCCTGTTTATATCTTCT
ATTGCAAAGAGAAAGCTCAATAGAGGGGGGAAACCCTGCC
ATGATAATAATTATTATTTTATTGATTTAATTTCATATAC
CATTTCTATATTCCAACATAAAAAGCATAAAGTTACAAAG
AATTATGAAATAAATAATGTGATAAATTGCACTTGCTATG
ACTTTCAATATTGAAGACTTTACTAAAGCTACTACAAACA
CTTAGCTTTGGGCAATGTGAACACCGGCTTTTAAAAAAAA
GTTAGTATAATGTATCCTCTCTGGATAAATGTCCAGGAAT
TCCAGCAGTTTAAAAGAAATCTGGGCCAGGTGCGGTGGCT
CATGCCTGTAGTCCCAGCACTTTGGGAGGCCACAGTAGGA
CTGCTTAAGGTCAGGAGTTTGAGACTAGCCTAGGCAACAC
AGCAAGACCCTGTCCCTTAAAAAAATTAAAAATAAGATGA
AATAAATAAATAAAAGATAATCTGATAAATCTAGAGGTTT
GCCGATTCCTCTTTTGCTCAATTACTAGTCCTGTAAGCAA
AATGTAGGCAACACTGAAAACTTGAGTATTTGCTTAATTG
GAAAAAAAAAAAGTAAATAAATAAATAAAATCCAAAACAA
AATAGCTCTATTAGTCTTTGAGTATACAAACATATCAGTG
CTCAAAAAATTCACACCCCATAGTAAAAACACAACAGAAC
CCCATAACCATAAGCACTCTATGCAAGGAGCATCTTCAAA
TCAGGCTCCACCCATGCTATTTTTGTTTCCATTGTTATTA
CTGCTGAAACAGTTTATAAGAGCTCATCACCTGTTTAGAA
CACAGAAATACTTCAGTAACAACAAACCAGTTTATTCCTA
AGAAGAATTAAAATCTACAGTTACTCAACTATCTTTACTT
ATGAAATATCAGTAATGAACAAAAATGTCCAGCAAAAGAT
GCATAAGGAAACTGCTATATCTCTGTGAACCTTAATTATT
ATCCCTTTCAACCACTCAAAAAGATATTTACATCCTTTAA
GCAACACAGTAAGAATTAAGCAAAATGGTGACCCAAAGTT
ATCCCCAAAAAAGGAAAAGGAAAAAATTCATGCAGAAAGG
GTACAGAAATTCAAAGCACATATGTCACTGAATCAAATCG
ACAACTTTCAACTCTAATGCCGAAGAAATAGTAACTGCGT
TTGTTCAGGCATTTAGCATTTAAGGAGGGATCAGAAACAA
GAACATGGGTGACCAAAAGGAGGCATGTTTTATCTGTGAC
TTGGTCTGTTCCCTAAACACAAATTATTTGAATAGTTCTA
AATTCAAATGCAATCACTTTCACTAGGAAAAACACATTCC
TGCTTAAAATCAGGCTTCATAGCAAGTCTTTACTAATCAC
AAAAACTGTGTAATTAACACAATTATATAAAGGCAAATTA
ATGAGTCACACAATATTATTTTTAATGGTGCTTGAAAGAC
TAACATGCAAAGATTACAACTATGGGGTTTCAACATTAAA
AAACAAAACAAAAATAGCCGGTAACAGCAAGGCAATCACT
ACTACATAATATTACAGTCTTTCAAGTACAAAGGAAACAT
TCATGAAAATGAGTGACCACCTTAAAAAACACAAATAAAT
ACAAGATGAAGGAATACAGATTCAAGAAACAGGTCAAATA
TTTCAATTTTTAATAGGAAACACTTAACATTCAAATTTCC
ACTTCTGTTATTTTAGAACCACCTGCCTAAGATATTCAAG
GTTCTATTAAATATCCTCAGTGGCTTGAGAAGAGCAATGT
AACATTTTGAGCCCTGAACTTACTCCAAAATCCACTAACT
AGATGAATGGCAGATTGACAATTACTTCAAACTAAGGCAG
CAATGAAACACGTTACATTTACACTGCTTTATACTACCTA
TTGATGCAGAGAACAGTAAATTTAAAATACGGCAGAACAC
TACACCTGAATTCATTTAAACCCAAATAGTAGCCACTGTT
TGTTTTTTCCTTGTCTACTGGGATTTTTGACAAGGAAAGG
AATTACAAACTAATTTGAGGGAAGAGGTTAAAAATTACTC
TTACAGTAACGGTTTGGAAGAACAGTCCTTTAGAAATCAA
AAACAGTTGGTCAGCGGTCACATGAATTTTCAAGACCTTG
ATTCAAAAGTATCATTATAATTAATAGGTGGGAGAGTTAA
AAAAGTGACAATGAGCCAGGTGTGGTAGCTCACACCTGTA
ATCCAGCACTTTAGGAGGCCGAGGCGGGGAGATCACTTGA
GGTCAGGAGTTCGAGACCAGCCTGGCCAACATGGTGAAAC
CTCGTCTGTACAAAAAATACAAAAATTAGCCGGGCGTCAT
GGTGGGTGCCTGTAGTCCCAGCTACTCAGGAGGCTGAGGC
AGGAGAATCGCTTGAACCCAGGAGGCAGAGGTTGCAGTGA
GCCGAGATCGCACCACTGCACTCCAGCCTGGGACACAGAG
GAAGACTCTGTCTGGAAAAAAAAAAAAAAAAAAAAAAAGA
AGAAAGTGACAATGGATTTCCTAGAAATACGCAGGAAGCT
ACTTGACAGATGTAAAAGCAGACAGGCAGGTTATAAACTC
ATGTGGGTTCAAAAGTAACCTAAAATATTCTATCAAATTT
GGATCACAAATTCAAGTTAGAAATAAAGCACAGCAATTTT
ATCACATTCTTCGGAATCTGAATCACCACCTTAAAATAAA
CTAATTAAAATTAGAGAAACGTCTTACAAGAAAATCTATT
AATATGTCAAAAATTCCAAGTGCAATCACTATGTTGCAAT
GAAACAATTTTAAAAATCACTAATCAATCAAAAGAAAATG
AACTAGTCCAAACTAAGATAAATCCAAAAAGAATTCTGAA
TTTTAAAAAAACTGTTTTCAAAGCCATGCTTCCTGTAAAT
ATTCTACCTTATTTTCAACATTATCATTTCCACCTAAAAG
AATACACAGCCCTCATTACTCACTGAAATGGATTCTAAGG
CAAATGGTCGCTCCACTAGCCTAAGCCATGCTCTGATTAA
GAAACACAGTTTCTTACAAAAGTTTAGGGGACCACAACAA
ACATATCTAAAATAAGCATTTATACGGGTCACTTCTATGA
TTATATTTATCTAAAACCCAAATACTCCATTTGAGAATTT
TGAGGAAATGAATTTTTACAATAGCATTAAAAGTGAACCA
AAATATGAGGCCAGTTAACAACATCCATCCTTACAGTATT
ACAAAAACTGTAACAGTGAAATTTTGTTTGTAAAATCCAA
TGTACGGTTTATCATTTTGTATAAAATATCTACAGCCTCA
GTAGTGGTTAAATTGCAGCTATAAAGGAAATTGTCCTGAG
ATAAATGGTTTCCCTACGAGAAGGCTTCACTGCTACACTT
CACCTCAGGACAATAAATCAAATTAACTGCACCTTGTCCT
CTGTCCAATGACATCATCAGTTTGACCACATCTTGGGAAT
CGGGTGCAAAAACATATGCTATTTAAGGCATGAAATTATA
TTACTGCTTTTTGTCCATCCGACCTCATACTTCAGGTCTC
TGAAGCAGTCATTCACCTAAAGGTTCTCTTAAAAGCTACA
GATTTTTTTTTTCCTGCTGCATTCAGGGCTTGCCTACTGT
GAGTGAAAGAAGAAAAATGGTGAGAACTGGTTATCTGAAA
TTAGCTTGTGTTTAGTCCATCAAACCTAGAATTTTGTTAT
AGATTAAGCTTAAGATCAATGTCCCATAAAATACATAGCT
AGCCACTCACCAAACTGTCTTAACATAATTTCAAAGGTTT
AACACATTAGTGTTAAACCCCAGTCCTCTAATACTTCCCT
CAACTCCGCAGCGGTCAACATCCACCAATGAGAGACAACA
CCAGTCACACTCACACTTACACACACCCCTACACAAAATA
AAAATGTTAAAGAAAATTTTACCCCAGGAAAGACCAAAAA
TCAAAATTACTGTTTCCTCTAAACAGTAAAAGTTAATCTG
CCTCTCACAGGCCAACTGTCCTAAGTCTAGATAAAACATA
AAATCAATTCTGACAACTTAAAGAAGAGGGGCGGGTGTGC
TGGGAGGAGAATAAGTTCCAAGATCAGGGTAAACACAATG
CCTGTGTTTATTCTTCTTTTTTCACTCATTTAACCATGAC
ACAAATACTCAAAGAAAACATAATCCCATTTTTGTTTTCA
GTAATGCTACAATTAAAATAAGCAAGTCTACGACAATGAT
AGCACAAAATTTACGTCAGCTCCATTTTAAATTAAAATGA
AGATGTTCGAAAGGGAGCACCACAGCAAGAAATTATGAAA
GTGTTAATTGGAATTTCTAATATTTAGCTACTCCACAACT
CTTAGAGGAAAAGAAAAACGTCTCAGTTTCACAAATACTG
CAGATCTTTACAAAGCCTTAAAGTATTTAACATGGGGGTG
GGGAGCAAACGGGGTACCTATTCCCAAAACAAAGTGATTT
GGATTAAACCGAAATAAATTTCATAGGCTCTGAAAATGAA
ATACAGGACAGATTTCTTCCCCCTAGGCCCAATACTACTG
CAAACTATAAGAAAGTCTTTTTAAGAGAAAACAAACCATA
TCAGAGTTGATACTTAGCTAGGAGCTGTTTTAATGCTAGC
AAAGCCCCAAGAGAGTTTGTTTTGCCCGCGGAGGAGGGGA
AAGTGTGTGGAAGTTGGTGGAGGTAGTCATTTTGGTTATT
AGTAAATAAATCAAGCAGCACAGAACATGAGGCCTAGGCA
ACTGCTAGAGGAGCCAAGGCCTAGCTTTCCCCCTCTCTTC
CCAGCACGGCCTGGGTTTGATCTCAGAGCCCTGTGGATTG
CCAAGGAAAAAAAAAGAATCATATCGAACCACAAAAGCAC
ATGGGGCGAATGTAAAATATAAACACGGCGTTGGGCTGTG
AGTGGCTGTTATTAAAGGTCTGAATTACTAAACATGAGAG
GCGGGGAAAGCCAGGCGGCCATTTCAATAATATAAACCTC
CCCGAATTAGACATTATTCAAATGAGAAGAGGTTCGGCTA
AGCAGAGAGTAAAGACGACCCAGCACCCAGCGAGAAAACA
CCGCCACAGAAGAAGGGAGGGGGATCCCCGTCCCTCCCCA
CCGACTCCCAGCAGGAGAGAGGAAATCGAGATCAACTTGT
CAGGCCAGCCCATTCTGGGGCAGGAGGGCAGCCCTTTACA
TCCAAGTTCTCGGGAGGCCTCTGGGAGCTTCTAGGGCCTC
GGAGCGAGAGGCCTCGGAGGGCCACCCGCCCCATGCGTCC
CGGTCAGGCGCAGGGGGTGTGGGGAGCGGCGTGGGGGGAG
GCAGCGGGGAGGGGCAAAGGGAGACAGAGGTCAGACCACG
CCAGGCACCTCCAGCCCAACTCGCCCGCGAAGCCCCGGCG
GACGACGCAAAGGGGCTGCCGGCCGCCGGCCAGGGGCGCG
CGGGCCGCCCCAGAGGACATCCCCTCGGAAGGAACTTGTC
CCAAGGACTCCTTCCAACCCAGTCCACCCCCTAGGGGGGC
GACGCAGACCTCTGCGCGGGTTCCCCACCCCCGCCGCCCC
AAGCCATCTCTTAGCGCCCACGACCGCTCACCCCTACCCA
CCTAGAGAGCAGGCCTGGCTTGGGTCAGGCCACCACACCG
GGGACCACTGGGGCGCGGCCGAGGTGCCTGGGGCCGTGAC
CCCCGGGCTCAGCCCCGCTTGGACCCCCGTGCGGTGGCGG
GGCGCGGGCAGGGAGCTCTCCCCGCGCGCACCCCGGTTGC
CCTGAGGGCCGCCCCCGAGGCGGGCAGCGCCCCCGCCCGG
GCCCGCTCCCGGGGAAGACGCGTGCGGGTGTCCGGCCGCC
GGGGTCCGCTCCGGCCCCGCCGCCTCCCGGCATTGTGCTC
GCCGCCGCCTCCATCCCTCCACGCCCCCACCCCGCGCCCG
CTCGGCCCCAGCCGCCCACCCCGCGCCCCACTGCGCCCCG
CCAGCCCAGCAGCTATGAATATGTAAAATGTCTTTATTGT
CCTCTCCTCTGCCCGGCCCCGCTGCCCCGCCGCGGACCCG
CTCGGGTTCGGGCAAGGCGGCTAGGAGGCGGCAGCGGCGG
CCGGCGGAGGAGGAGGAGGAGGCCGGTGCCGGCGGGCGGG
CGGCGAGCGGCGGCGGGTGGGCCAGGGCAGGAGGAGGGCG
GTGGATCGCAGCCCCCTTTGCCCCTTGTCTTCCCCCTCCG
CCTGGCCGCTCCGAGCCTCTTTCCCCCTCCGCTCGGCGCC
CGGCGGGCTCCGTGCTCCCCGGCCCCCCATCTCCCCGCCG
TTAATTATAATAATCCTGAGTACTAATAAATTATGCTAAG
TCGCAGGGGGGGCAGCGGGAGCCGGGGTTGAGTATGAATA
TGAATATGTAAAATGCTGTAATGATTACCTGCTGCTGCTG
CCGCCGCGGCTGAACTCTCATCTTGACTCGCTGCTCCTCC
GTCCGCCATTTTGAATATTTTAACCAAAATCGCCCGGTCG
ATAAACCCTCCCTCGCTCTGCCTCCTCCCCTCCCGCCCTG
CTTGCCTCCTCCCTCCTCTCCGCCCCCTCCCGCTCCTTCC
TCTCCCCGGGCGCGCGCCAGGGGGCGCGCGAGGCCGGCGC
TGTTCGCCCCGGCCCCCTCAGAAGAGCTCCACCTCCGTCC
CGCGCTCTGCGCACGCGCCTTCGGGCCGCTGTGGCCCTTC
GGTAGCTAAAGCAGCGCCCTCAATCTGCCAGTCACCCTTC
GCTTGGTTTTTCGTCTCGGCTCTGCGCATGCGCGCCTTTC
TCCACGCGCCTGAAGTGTGGCCGGCGCATGCGCTCCCTCT
AGCTCGGAACCAGATTATATAGTGCCCTGGGCGTTTGTGT
CGTCTTAAGACTTCTCCCTTTTCCATCCGCCTTGCTTCCC
TCCCGGCTTCGCTCCGGTCTTCCCCAGTGGCCTGTGGCAT
TGTAAATGCAGGGCAAGGAGCACAGCGGCCAGGAGCGTGG
GGGCGCGTGGAGGGGCAGTGGGCGGCCGGCGTGCTCCGTG
CTCCGTACTTTCTTCAGGCTTTCCGCGCAGTTGAAACATT
GGCAACAATGGAGAAGCCGCTCCTCGCTAGGTAATTTCCG
GCCCTCTGGGCAGGTAGAGGCGGAAACGACCGCAGCGGGG
GCTGGGCATGAGGCACCTGCTGAGCCACCCGCGGACCTCC
CGCTTTAAATTTGAATCCGAACTAATCCCCGCCCCCGGCT
CTGCCAACGCAGGAGACCCGGCTCCGGCAAACGCGAGGGG
GAGTGTCCTGTGATTGTTTTAATTAGCCCTAAATCTCTTC
TGCTCTACTTGCTTCTAACGCCCAGCTGGCTTCCTCGGCA
ACTAGGCGTCTTACTAAGTCGCTAATTTCCGCCCTACCCT
TCCTTTCTGCCTTCACGCCCCTCTGACGCCGCTCCCCCGC
GATCGAAACAGACCCCGTCTTCTGAGGCTTTCCTCTCCTT
TTTCCCGCCTTGGAACACCTTTTAAAACCTAGCCGTAAGC
TGATAACTAATAAAAATGTCGAAATCAACGTAACTTCATC
GTGAATTTTATTTTACTGTGTTTCTCACAGTAAATATGGT
ATTGGGGAAAGGTTTCCTGTTGCACGTATCTTTCTTGGTA
ACTAGTCATAATGTTGCTGAGTTTTCTTTATCTTAAATGG
TGAAATTCCCTGGACAAAGTCCCGGGTCTAATTATTTTAC
TAGTTCTTAAAGCCCTAAGGTTTTTCTAGGCTTGTTTTTT
GTTTGTTTTTTCAGAATAAAAAGAGGTGTATTTCATGGTA
AGCAAAGTTTTGTGTGTGTTTTTTTTAAATCAGCTCTAGT
TAATCTGTCTTGAGAGAGATGACTGAAGCTTAAATTGGGT
AGAATTGCCGGTTCTGCACTTAAAAACAGAACTGATTTCC
AAGTGAGAGCAATTATTTTAACGGCTAAAGTTTTAGTCAT
CCTAGCATGCTCGTTGAACTCCTTTAACTGTGCAAGTACA
GTTAAAGCTATGGTCAGTGACAGGCAACGATTTGGGGGTG
GGATTGATTTATTCGTGGTAATTAAGCTTTAGGGTGTGTG
TACGAGTGTTTGAACCAAGTAATTAGACCGTCCTGTAATC
TAATTATTTCGAGCCACACCAACAAGCACACTTAAGGAAA
TATTTAACTAGTTAATCTGGAAATATGGCCTAAGTTATAT
TCACCAGCATTACTGTAAGAGAAGTCTCAGAATCGTCAAC
CTTATTGGAAATAGTTAAGTACTATGCCCCTGCCCTGGGG
GACACAAATTTGAAATCATCTCCACTAAGAAAAAGAGCTC
AAATACCCTTATTTAATTTTCTATCTTCTGTTTAATCCTA
GTTTTGCTCTTTGGTTCAAAAAGTAAATTAATATGACCTT
CGGAAAGTCATTGAAGCTAGTGTATGTGTTATGCATTCTT
TACTGTTTCACTTCTATAAAAGGAATTTTCGTGGAAAGGA
TTTTTATTTAAGGAAGGATAGTTCTGTGAGAACAAAAATA
GCTTAAAATAGACTGTATCAAAGTTTCTTTTTCCTCCTGA
TGAGATATTTATGTTTCCTTCCAACTGTCCCCAGTGCCTA
GCACAATGCCTGGGCATAGTAGGTGTTCATATTTGTTGAA
GAAAAATTATATATGTTAGGATTATTTGTAAAATTAATGT
AGTCTTTTGTTCAATAAAAAATTGTAAACATCTGCATTCT
TCCTTGAACTTACTAGGTGCTAAAGATAGGAAAATGTGTA
AAACACTACTTTGACCTCAGCAAACTAACATATATCACTA
AAAAAACAAACAAAAAACCTTACAATACCCTGGGAGGTAG
AAACTCTTTATCCCAGTTATCTAGGGTGGGAAGATTGAGG
CATAGAGATGTCAGGTAACTTGCCCAGTGTCACACCACTA
TTAAGTGTTAGAGGTAAAATTCAAACACAGGCAAGGGACC
ATACTCTTAACCACTACAGTAAGTTATTTGCTTTGGATCA
GGCATAATCTTGGAGATACATATGTTAGGCTGTTCATGCA
TTGCTATAGAGAAATACCTGACACTTGGTAATTTATAAGA
AAAGAGGTTTAATTGACTCATGGGTCTGTAGGCTGTACAG
GAAGTATAGCACTAGGAAGGACTACTTCTGGGGAGGACTC
TGGAAGCTTACAGTCATGGTGAAGGCCGAGAAGGAGCTTG
TACATCACACAGGAGAACAGGAACAAGAGAAAGAGTAGGG
GGGTAGATGCCATACACTTTCAAAGGATCATGTCTTACAA
GAACTCCCTGTCATGAGGACAGCACCAAGGGGATGGTGCT
AACCCATTCATGAGAAATCTACCCCAATGATCCAGTCACC
TCTGTATTAGTCTGTTCTTGCACTGTTATAAAGAAATACC
TGAGATGGGGTAATTTACAAAGAGGTGTAATTAGCTCCCA
GTTCCACAGGCTGTGAGATACACACTTAAACAACCAGATC
TCATGAGAATTCACTGTCACCAGAACGGCAAGGGGGAAAT
CCACCCCCATGATCCAATCACCTCCCTCCAGGCCCCACCA
CCAAAATTGGGGATTATAATTTGACATGAGATTTGGTGGG
GACACAGATTAAACCATTATCAGTACATATAGTTCAGTAT
AGGAAGGGAACACATTAACAAACAATGTCCTTGTATATAA
TGTCATAATAAAAATATAGGCCAGGTGCAGTAGTCAGGCC
TAAAATCCTACCACTTTGGAAGACTGAGGCAGGAGAATTG
CTTGACACCAGGAGTTCAAGACCAGCCTGGGCAACACAAT
CCCTGTCTCTACAAAAAGCAAAAAGTTAAGGTGGGTGTGG
TGGCACACACCTATGGTTCCAGCTCCTTAGCTCCTTGGGA
GGCTCAGGTGAGGGATGAGGACTGCTTGAGGGCAGGAATT
CGAGGCTGCAGTGAGCTGTGATGGTGCCACTGCACTCCTG
CCTGGGTGACAGAGTGAGACTCTGTCTCAAAAAAAATGCT
TTTAATAAATAAATACAAATAAAAAGGTGTAAGTGGATGA
GAACTTCACTTCACATAGAAACAAAGAGCAGCTCTATTAT
AATTGCCAAAAAGTAGAAACAATTCAAATGTTCTTCATAT
GAATAAATAAACGAACATTCATACCACGGAATACTACTCA
GCAATTGAAAAAAATGAACTACTGTCATATGCAACAACTT
CAGTGAATCTCAAAGGCATTATGCTGACTGAAAGAAGCCA
GTCTCAAAAGGTTATATACCATGTACTATGTGGTTCCATC
TATATAACATTAAGGAGATAACAAAACTATAGTGATGGAA
AACAGATCAGTGGTTGCCAGGAGATAGTTACACAGGAAGA
TGTAATTATAAGGGATAGGCACAAGGGAAATTTGGAGGAG
GAGGTGGTTAATGGAGTTGTTCTGTATCCTGAGTGTGGTA
GTGGTAACACAAATCTGTACATATAGTAAAATACACATGG
CACAGTAGTGCAGGTGAGTGGTGGTTACTTCTGCCTAGCT
CTTACCAGTACTGGATGGATGTTCCTTAGTAACAGCCCTA
AAGTATCAACAGGAATGTGTTCCATCTGTCTGCTAAAGTG
CGACACACAGGCTCCCTTGCAGCTAGGTGTGGCCATGTGA
CAAAATTTTGACTATTGAATTATAAAGAGTTAATTTGGTG
GGATTTCTGGGAACGCTTTTTAAAGAAGCAAATTTTGGGA
GGCTGAGGCGAGAGGATTGCTTGAGGCCAGGAGTTCAGGG
CCGGCCCTGGCAACATATGAGACCATGTCTCTACAGAAAA
TTTAAAAATTAGCTGGGTATGGTGGCACATGCCTGTAGTC
CCAGCTACTTGGGAGGCTTAGGTGGGAGGATCACTTGAGC
CCAGAAGGTTAAGACTGCAGTAAGCCTTAATCTCACCACT
GCAGTCCAACCTGGGTGACACAGCAAGACCGTCTCAAAAA
AATAAAACAAGCAAGTTTGTTCTTCCTCTTTTTTTCTCTT
CCTGCTGCCCAGAATGCAGATGTGAAGACTGAAATACCTG
CAGTGTTCTTGGGCCTTGAAGTGCCATTTTTTTCAAAAGA
CCACGGCCTGTTAGGAGCAATTAGCAGATCAGACCTTCAC
AGAGGGAAGCACAGGACTGGGACTGGCACAGCCTTCCTTG
TACTGGAGTTAACTCTTGGTGCTACCACATGGTTTTGTTA
AATAAAGACCAGGGAATCTAGACACTGGGAAATGTATTTT
AATGATTATAATTGCCTTAAGTGACTAAATTAAAAATTAT
CACTTTTTATAAACATCCCCAGCATTTCACCTGTTAATAA
AGATGAACATTCTAATCTAGCAAATTAATTTGTGGCCTAG
GGATGCATTTCATAACTAATTAATCTTACAGCAGAGGCTT
GCAAACTATGTTCCATGAAGTCCTCAGTGCCAGCCTTGAT
GAAAAACAAGCCCTCTACGTCCCCTTCAGCCAGAATGGTT
CTGCTTTACCTGTATTGGAGTTCAAGATGAGATTTTGTTT
AAAAACATGATTATCACTGCATATATATATGTGTGTGTGT
GTATGTGTGTGTACGTATATACATATCTAGAAGTATATAA
AATCAAGGGAAAAAAAGGATGCCATTACTCTTTAGCATTT
TATTGACACTTTGGCAAGGGTAAAAAGTAAATGAAATTAA
ATAATTGGTACAAATATTGGGAAGTCATAGAAATTGTCGT
TTTTATGTGTAAGTTATTGTCTATGTAGAAAATACAAGAA
AATCAATTGAATCATTGATAGTATAGATAAAATACACAAG
TAATTTCATATCTATATTTTATATATATATAATGAAATAT
ACTTTCTTGGAAGATTCACCAAGGTGCATATACTATAAAT
ACATCAAGCTTAAAGGTGCATATACTATAAATACTATTGA
GCAAGCTTGGCAAAAGAAACTTTAAAAAGTTTTCAAGCCA
GGCATGGTGGCACATGCCTGGAGTCCCAGTTACTTGGGAG
GCTGAGGAGGGAGCTTTGCTTGAGTCCAGGAGTTTGAGAC
TAACCTAGGCAACATAGAAAGAGACTGTCTCTTAGAAAAA
AAACAAAGTTTTCAAGATAAAATGATGGTGACCATTGGAT
ATGAAGCACTGGGACCCTCATCTCCTTTTTGTCCATGTCT
TAAAGTGTATCCAGTTTTTCCAAGGAAGATTTTGATCCTG
CCTCAGATATTTCCATGGTCTTTCCCCCTTGAGCAGGTGG
AGAGGCCTTCTACTAAATTAATGAATGTAAACTGATCACA
TGCCTTAACATTCATAAAAGGATGTCACACTGACTGTAGC
TGACTATTGTAATTTATGTTCCTACCCTTAATGTACAGCG
GAGAATATTTCTACTTCTCGGAAATCTTTACAATTCATTA
CTTATCAAAAAGCTCAATATCACTTATGGAGAACTATCTG
ATGGATACATAGCTATTTTCTCTTCTAATTCAGAGTCAGC
AAATACTGTATATGACACTGCTCTTGCTACTTACTATCCC
TTCCACACCCCTGGGCAACTTCTTTAATCCATAACCCTTT
CTTATGCTGAGCCTAGACTCTTGCTCAAACATGATTCTAC
CCAACCAGTGCTTTGAGCAGCCATTGGCATCTCCTCAGCA
TTGGCATGCAATATAAAATCCATTTGCTATTTCACCTCTA
GATACTCTTAAAAGCCAAACTGTCAGAAAGCCATGCACTT
GAAATACATCATTTTGTCCCCTGTAGATTCTTTCCTAGAA
TCGTACTTTGGACTTATGTCATCAGCCTACATTAAAATCA
TAAGAAGAAAAAACTCTTAGAAGTTATCATATTTACTGTA
GGGGTGTTGTTGGAGTATCTGTCCTTTTTCTGAGGATTAC
TTTTTAACATCTGAGGGCAGAGGTTAAGTAACTTGCCCAA
GTTTACACATTAAGGTCAGAACTGGGAATTGAACCAAAGA
TTGCCTGATTCCATATCCTCTGTTCCTTTCTTCTCTGAGC
GCCCAGATTTGTTCACCACCTTAGCTGCCAGCTCCTGCCC
CAACCTGCCTTCCCCTCGCATCTAGACGTTCAATCCTTCA
CTTCGTTTCCATGCAATGAGATGCCTATTTTTCCCCCTAC
ATTTATTGACATTTTGCCCTTCCTGTTTTTTCCTGTCTCT
TTTTATTCTTCCTCATAAGTGTTCTCTAGATAAACTCTCC
CTGCATTTACTCAACAACCCATTACAGTCTGACATCTGCT
CCAGTGATTTTCCTGGAGCAGGATTACTTTATTGGAAACC
ACTGATGACCTCCTAACTGCCAAATCTGATGACATCTTCA
CTCCTCATCTTGCCCCATCTCTCGGCAATTTGACAGTGTT
GATCGTTCTTTCCTTCTCAAAGCCATCTCTGCTTCTGGTC
TCAATGACAAATTGCTCTTCAATTTCTCCTCTGAAATCTC
TAACTCTTCTTGATTTTCCTCACTGGATCCTCTTTTTCTT
CCCATTAAATACAGGACTCTCCGAGGTTCTGCTTATATCC
CTCTCATGTTGCAAGCCTGTTTGGTGTCATTATCTATCCC
AATTTCAACTATTAATATCCCTCTGAAGATGACCTACTCC
TTCAGTCCCCATCTCTCCTCTGATTTCAGACTGTTACATT
TGACTCCTTCACTAGAGTATAAACTATCAATGACTAGACT
TTATCTTCTTTTTTTTTTATCTTCTTATTCTTAATGTTAC
AGTACAAGCCTGGACATAGTCGATGCTTAACATTTTTTAA
ACAAATTTTCTTGCCTACTTCTCGCTGTGTTTTAATGACC
ATTTAATGTCATGTAAAAAGCCTTTATTTATTCGTAAACA
TTCATCGAGTACCTACCATATACTTGGCATTGCTCTAGGC
AAAACATTTCCTTTGGATTTCTGGAACATCCTAGGATCAG
TACACATTTAGTTCAACCTTTTTATCTTCCAAGTCTACAA
CTATAATTCTATATTTTATCCATTCAGATGCACAATTCTT
CACATTTTAATATCTTTGACATCAAGATGCACCTTACAAA
GGTTTGATAAGAAAACACTGTGTCATAGTTTAATTGGTAG
CATTTCTTTGTTTTTGAGACAGGGTCTCATTCTGTCCTCC
AGGCCGAGTGCAGTGGTATGATCGTGGCTCACTGCAGCCT
CAGCCTACCGGGTTCCAGTGATCCTCCCACCTCAGCCTCC
CAAGTAGCTGGGACTGCAGGGGTATGCACTACCACACCCA
GTTAATTTTTTATTTTTTGTAGAGACAGGGTCTTGCTATG
TTCCCCAGGCTGCTCTCGGACTCTTAGACTTAAGCAATCC
TCCTGCCTCGGCTTCCCAAAGTGTTGGCGTTTCAGGTGTG
AGCCACTGCACTGGGTCTTGGCAGCATTTTCTAATGGTAC
ATAAAATAATGGTGCATCTTAAAATGACATTTTAAACTCT
ATGAAATGTAACAATTTTATACTGATAATTAAGGGTTATA
AACTTCATTCTATTATGTTTTGTCATATGATAAATGTTTA
GTAATTCTTAGTGTTCAGGACTTTGTAAGGTAAGAAAACT
ATATTTTTAAAGGATTTTCAATAAGGGTTAAAACTAAAGG
AAAAGGACTTACAATGGCACAATAGTTTCACAAATCTAAA
CATTTCCTCTGCTGCAAATATTCAGCAATGACAGATGAAA
TAGAAAAAGAGAAAACCAAAAAGAAACAGACTCAAAAGCA
ATAATCATTTCCACAAACCAGGAAGAGCACATAAATGCAG
ACCGTGAGTAGGTTAGCTGCCTTGAGGCAGGCAGTGGTTA
CTTGGGATTTTAGCACCACAAAGAGGAAGGACCAGAACTA
GGTTCTGGGCTTGGAAGCATCCTGCCCCTCTGCACACAGG
TACACACTTTTTTTTTTTTTTTTTTTGTGGTAATTGGTAG
ATATTTTAATATCTACATATTACATAAATCAAAATCCAAA
ACTCAACCTATAGCATTTTATGATACAGAGAAATCTCATG
TTTACTCCGGTCTCACTTTCCCTCCTCTTTAGGAAATCAT
TTTTATTGGTTTGTTGTGTATTCTTCCAACAGCTCTTCTC
ACAACTATATATATTCTTATTTCTCTTTTTTTTTTGTTGT
TTGAGACAGGATCTCTCTATTCTGTTACCCAGGCTGGAGT
GCAGTGGCTATTCACATTCACAGGCACAATCATAGCTCAC
TGCAGCCCAAACTTCTGGGCTCAAGTGATCCTCCTGCCTC
AGCTTCCTAAGTAGCTGGGACCACAGGCATGTGGTGTCTC
TCCCTTTCTTAAAAGGATAGCATACCCTTTTACACAAAAG
ACAGCACACCATATGCACTGTTCTGTACCTTGCTTTTGTC
GCTTAACTGTATGTACAGAAGATTGTTCCATATCAGGACA
TGGAGATTTTACTTTCTTTTTTAAGGCTCTGTCTACTTCA
TTGTGTGCATGAACCGTGGTTTACTCAACCAGTCCTCTCT
TGCTGGACACATGCTATTTACAGATAAATGTTCTCTGTTA
CTCTCTATACAGCCTTGTACCTGTGTCATTTCACACTCCC
ACACAGTTTTGTGAATGGAGGCTGAGTAAAATTGTGGCCT
AACTTCTGCCTAGGGCTACAGCTTTATAGGATGTTGAAGA
TTTAGCCAAGTAGGAAGACAAAGACACAGTCTTACAACCA
GGAAGTGAGTAAAACCACCCTCTGGATCATTCTCCTAAGA
TCTACTTATAGATTAGAAGCTTGAGAAGTAGGTGGAGGTA
AATGTAAAACTAGTAAACAGGCCAGCGCAGTGGCTCACAC
CTGAAATTCCAGCACTTTGGGAGGCCGAGGTGGGCGGATC
ACCCAAGGTCAGGAGTGGCCAGAAGTGCTTAGGAGACCAG
CGTGGCTGACATGGCAAAACCCCATTTATACTAAAAATAC
AAAAAGTAGCTGGGCATGGTGGCATGTGCCTGTAATTCCA
ACTACTTGGGAGGCTGAGGCAGGAGAATCGCTTGCACCCA
GGAGGCAGAGGTTACACTGAGCTGAGATTGCACCACTGCA
CTCCAGCCTGGACAACAGAGCGAAACTCCATCTCAAAAAA
AAAACAACAAAACAAAACTAGTAAACAACAAATAAGAGAC
AGAAAGAGGCTTCAAAACAAATATGTATAGTCAATGGATA
TAAATATATATTTCAAAAATGAAATACTTATGTTTATATA
TTAATATGTTATATTTAATTTAAATATTAAATAAATGGGG
AATTTGTGTTTATGTTTAAGACAATTTATCCTTTTTTTTT
TTTTTTTTGAGACAGAGTCTTGCTCTGTCACCCAGGTTGG
AGTGCAGTGGTGTGATCTTGGCTCACCACAACCTCTGCCT
CCTGGGTTCAAGCGATTCTCCCACCTCAGCCTCCTAAGTA
ACTGGGACCAGAGACACATGCCACCACACCCAGCTAATTA
CTTTATTTTGTAGAGATGAAGTGTCACTATGTTGCCCAGG
CTGGTCTCAAACTCCTGGGTTCCAGCAGTCCTCCTGCCTC
AGCCTCTCGAAGTGCTGGGAGTACAAGCATGAGCCACCAC
ACCCAGTAATTTATCCAATTTGGCACTTAACCCATTAGGG
CAACTGCCAGCTGTGCCCAAGGCCAGAGCATATCCGCTGA
ATTTCTGCCCATTTCATGAAATTTTCTAGGGGACATAGGG
GCACAAGGAGCTTTAATAATCCTCTGACAAAGCTGAATGA
ACAAAAGAGCAAAAGAGAACACTCTGCCCCATTCTGGCAA
CTTGAGGACTGCCGTGCTTTGTGAGAGGGATCGGAAGCAC
CAATCAAAAGCACTAGTAGTGCTTGGAGAGGGAAGCTTAA
GTAGACGAAGGGGCATAAAATGAGGATGCCATGGGTAACT
GATCACACCTACTGAGGAGGGAATAGAGTTATGAGAATGG
TTATGTGTGAGTTCTGGCATCAGCCACACCCAGGATTGAT
CCCAGGCTTGCCTCTCACTGACTGTTTAACCTCACACGAA
GATCTTGAAAGCCCCTGTACACTCGAGTCCTCCCCTGTAA
AATGGGGATTGCAGTGCTTTCTTAGTGCTCCCTGTATTGT
GAGTACTGATAGGATTTTGTGAAATACTTCTGAGATCTCA
CCAGAAATATCCACAGAAACCAGTCCTACATGTAGGCAGG
GCAAGAGCCAGACACGAAAGCCACACAAGTCAGCATGTTG
AGCAGAAGAAATAATAGGGAGAATGCAAACTGAGGTTTAT
TGAGCTATTATTCTTTTATTTCACTGTAGTTCCACAAATA
CCATTATTCAGAGATAAAAACCCTAAGTCCTTCCTGCAAG
ACAATCTGAGTCTACTGAGCATCACCAGTGTGGGTCAAGT
GCACATTGTGAAGTACATGTAGATCAGGGGAGCTCAGAGC
AGATGCATCTAACTCCTAACTCAGACAGGAATCAGTGGCC
AGGAGTTGTTCAGAACCAGGGGGATGAAGGTGAAGGAGGA
GCCTTGGACAGCCACTAGCTTTTTGAGTGGGTAGCTGGGG
ACCCCTTAGAAAGACAAGACATACAAGAAGGGGATCATGG
TTGGAGGTGAGGACCTGAAGACTGTTTGAGTGTAGGACCA
CTGCTTTCAAATAGAGTGGATGTAGGGTACAGGAAAGGGC
TAAATGTGCATGACTGAAGCCAGCACAGTTGTCCTGTAGA
ACTGATGTTTATGGTTTCTTTTGGATAAACATAGAAATTC
ATCCTCCCAGTCTTAAAACTTGAGAAAGTTACATACATAT
ATAAATTTACATTGAAGTACAAAACGTTTGTTTTATCTGA
GTTCCTTTCTCAGGAAACCAAACATCAGGCCTCCTAGATA
GTATCAAATAACTGAAACTTACCAGATCACTGCATCTGGA
CAGTGAAACACCAGACCCCTCACCTGTCATGAGTGCCTAT
CTGGCCACCTGCTTCCTGTTGACCGACTCCTCTTCCTTAC
CCCACACTAATTTCTGTTTTCCCATACATAGTTACATTTC
TTCCCTGCTATATAAACTTCTCATTTTAGTTGGTCAGGGA
AATAGATTTGAGACCAATCACCCATCACCTTGGCTGCAGC
ACCTAATTAAAGACTTCTTCCCTGGTCATACTCATTGTCT
CAGTGATTGGCTTTCTGTGCGGCAAGCAGCAGGACCTAGA
CTGAACCCCTGGCATTTCAGTAACATTACCTCAGTTAAAT
CTTATGCCATTCTTGGGAAGTGCTATGGTTTGGATGTGGT
TTGCTTGTCTTCACCAAATCTCATGTTGAAATGTGATTAC
CCTGTGTGTCTGTGTTGAGAAGTAGGGTGTGGTGGGAGGT
GTTTGGGTCATGGGGACAGGTCCCTCCTGAATATCTTGGT
GCTGTCCTTGTGCTAGTGAGTGATTTCTTGCTCTGGTGAG
ACTGGTTTAGTTCTCACAGGAATGGATTAGTTCCTCCAAG
AGTGGATTTCTGTAAATCCAGGATGCCCCTCTGGTGTGGT
CCCTCTTCATGCTTGCTTCCCCTTTGACCTTCTCCTCTGT
GTTTCAATGCAGCACAAAAGCTCCAACAGAGGACAATCTG
GAGCTAAAAAAAAAACTGCGAGCTAAATAAACCTTTTTCC
TTTATAAATTACCCAACCCCAGGTATTCTGTTATAGCAAC
GCAAAACAGATTAAGACAAGAAGGAAGCATTATTTCCGAC
ACATAATGGTCAGAAGGGTCAAGGTTCAGAGAAATTTAGT
AACTTGCCCAAAGTTACTCAGGCACTGAAATTTGAATGCA
GAACCACCTTACATCAGCTTTTCTCACTAAGGAAGGCTGC
TCTAACTCAAGAGAAAGAAAATCTAGTGTTTCTCATTGCC
AGATAGTTCTGATTGCTATTTACTTTCTCATCTATTTCAT
ATTATGATAATGTTTTCCTGGAATTGAATGATATAATACT
AGAAATTGGAGATGTTTATTCGCTACAAAGATTATATATG
CAGGCTTCCTGTCATAATCAAGGGAAGTTGCTCACATCAT
TTATGATTTCCAGTCTTCTCTGTATATGATAATGCTTATT
TTAGGAAATCTGTTTTTACTAAGCCTGCTGATCTTCAAAA
GGAACACAGGCAGAGGCAAGGACTGTGATATGCTCTTTTG
GTATTTATCGAGTCTAGAGTCTACCTTAAATTAGTTTGCT
GGGAAACATTACATGTGATGAATGGTGCAGTATTTAAATG
ATGCTATGGATGTCTTTCCCTAATAATAAAGAAAATTACT
CTAACACAACTATTTTGTTTCATTTCTTTATACAAAATTC
ATGTTTGAATTCCATCTTGGCCCTAAAATTTTAAATTTCC
GTAACAAGTTTTATGCATTATTAAATTTTATACACCACTG
CATTATACTTTTGAAACTGATTTATTAACTATAATTTCCA
TGAAATGAATAAGATAATGTTGATCTGGGTGAGATAGAGG
GCTACAATAATCTTTTCCCCTCTCCCCAGCATCCCAATTG
TGTACGTATATTAAAAATCACTTCTCTGAAAGTCCCCCAT
CCAGTAACTGCAATTTAGAGGAACACAGCCAAGACCAAAA
GTTAATTTAAAGTACCTCCAAATAGACAAAATAACTGCTT
TAAAAACTCACACTTCATTCCTAGGCAAACCTTTCCAACC
CTCTGTCAGAAGTTAGAACCCCATCTTTTTTAAGCCAAGA
TTTTCACAAGAGTCGTGCAATTTCTATATCCAAAGCAGAT
TAAAGATGAAATTAAAAGGTTAATGAGGGTAAAGTGGATG
CCTAGAAACTGTCTCCCTGAGAAATGCAAGTGTCTATTGA
CAGTCTAATAACAATGGAGAGAGCAAACCTACCAAAATTG
GATGCAAGATATCAGAGAGCATGGCAGGCTAGGGACTATT
TATCTTAGGAGAAAATAGCCCTAGGTATGTCATCAGATCC
TGAGGGCCTTGCCATACTAGCATACAAAAAGTCATCAGTG
CTCACAATGACTTGGAAAGGCCAAGGAATCATTAAATTCA
TTTTTCCCTCTGTTTGAGAAGCTAGCAAAGTGTACAGTGT
ATTTTGGCAGACTTTCCATTAAAAACATTAAAATGTTTTA
AATCTTAAAGAGCTGTTTCAATTATTTGGAAAATTGACTT
ATTGGAATATCACATTTCCTCATAATGTGAAATAAGTGAG
ATGTGATTATGTATTATAATTTAATCCTCTTTCTTCTGTT
AAAAAAATAATCCATATAACCCACATTGTATCAGATATTC
CAGAGGTCTCACGACCTCACTAGCCTCTGAATACAAATGA
GGTCAAATTTTCTTCAATAGTCCAAAACTTCTGTTCCCAG
TACCTATCCTCATCATTGTAGGACATAAGCACACCTCATT
CCAAGCTGTCCTTTCGTGTTGCACTCTGCAGAGAGTCACC
TGCCATTCCTCCCAGCCAGAAGAAGGCTACCTCCTAGGGC
TTGTCACAGCCACAAACCCCTGGGCATACCAAACAGTTTC
TGGGCCCCTGGTGATCTTGGTGTGCTGGGTATTCAGCTGA
GCTGGGGAGAGAGCATTTCACTGTGTCACTGCATTGAAAT
CTGTCTCCTGGCCCAGAGACATCACTGCTTGTGCCTCAAG
TCCCACCAACGACCTTAAGGAAACTGCTCTTTCAACTTTG
AATTGTCCCTTCCCTCCCTTGAGGTCAGTTGGAGAATAGA
CACTATTCTTTTTTTTTTTTTTTTTTTTTGAGACGGAGTC
TTGCTCTGTCGCCCAGGCTGGAGTGCAGTGGCTGGATCTC
AGCTCACTGCAACCTCCGCCTCCCGAGTTCATGCCATTCT
CCTGCCTCAGCCTCCCGAGTAGCTGGGACTATAGGCGCCC
GCCACCTCGCCCGGCTAACTTTTTGTATTTTTAGTAGAGA
TGGGGTTTCACCGTGTTAGCCAGGATGGTCTCGATCGCCT
GACCTCGTGATCCACCCGTCTCAGCCTCCCAAAGTGCTGG
GATTACAGGCTTGAGCCACCGCGCCCAGCCTAGACACTAT
TCTTAACTCTTCCCTCTCTCTTTTCTAGGTACCCACTTCA
CACCTTCTCAGGTGCCTCTCCCCAACATGCATGACAATGA
ACAGATTCCTGGAGCTGCTAGCTGGTCAACAGACACACTC
AACTAGAACCTGGGTCTGGCATTCAGCTACAGCATCAAGA
CCCATAATATGTATTTTGACATACTTAAGTTTTTGTTTTT
GTTTTTGTTTTTGAGAAAGAGACGGGGTTTCACCATGTTG
GCCAGGCTGCTCTTGAACTCCTGACCTCAAGTGATCTGCC
CACCTCAGCCTCCCAAATTGCTGGGATTACATGTGTGAGA
CACTGTGCCAGGTCTTAAGTTTTTTGTTTTTTTTTTTTTA
AATCCCAGCATTATATAGAGTAGTGATTTAAACACACACA
CACACACACACACACAAAGAGTAGCTTAAAACATACTGTT
GTGTTCTCTAAAAGTGCGTGCCTTTGGGCTCTGGCCTCTC
CCACTCTCTGTGGCAGGCCTCATTTATCTTCTCCAGCTGA
CAGGATTCAGTGCCAGTTCAGGAGTGCATGCGACACAGAA
ACAGGGATTACTTGGGCATCCTTCTGTAGGGAGAGCTGCA
CCTTCTGCATGCCCACTGCAGGGATGAGAATCTTCACTCC
GTGTATTTGGGGAACCCACCCTATGCAGAATCTCTTTCTA
AAATCCTCTGTATTGAGTTTCGTTTCTTAACTTCACAAAG
ACAAATGGATTAATTGAGAATAATATAACTCACATCATGG
CATAAATTCTCTACAGTTTTCTAAACAACTTAGGCACAAT
TGAATGTACCAATTAAAAATAACATTGAATAACTACTGTG
AAATGATTCCCTTGTTACTTCTCTGGGAATGCCTCTTGAT
GTGACTGAAAGGAGGATATGTACTTCGACCCTGTCTAGAT
CCTCCTTGTCATCTGGCAGACCCACTTTTTTTAGATAGAC
ATATATTCCCCAATTTAAAACTTTTAATTTAAAAGTAAAC
TTTAATGTCAAAAATGCAAACTTGGGGAGGGCAGAAAGAA
CACACACAAGGCTGCCACTTCACACTTGGTGCTCCTCACT
TCCCAGACGGGGCGGGGGCGGGGCAGAGGCGCTCCTCACT
TCCCAAGGGGTTCCGCAGACCCACATTTAAACCACCTGGA
GAGTGTGTAGAAGTTTCTTATTGTGGTTCTAATGTGCATC
CCTCTCATGACTTAGTACATTAAGTATGTTTGGCGACAAT
TTTGTGAAATGCCTTCTTTTTTGGAGATGGAGTCTCACTC
TGTCGCCCAGGCTGGAGTGCAGTGGCTCGATCCTGGCTCA
CTGCAAGCTCCGCCTCCCTGGTTCAAGCAATTCTCCTGCC
TCAGCCTCCCTAGTAGCTGGGATTACAGGCATGCGCCACC
ACGCCCAGCTAATTTTGTATTTTTAGTAGAGATGGGGTAT
CACCATGTTAACCAGGCTGATCTGGAATTCCCAACCTCTG
GTGTTCTGCCCACCTTGGCCTCCCAAAGTGTTGGGATTAC
AGGTGTGAGCCACTGCGCCTGGCCTGTGAAATACCTTTTT
AAGATTTTTGCTAATTTTACCATTGTATTTTCTTATTGAT
TTGTGGGCACTGATTACATATGAATACTTTGTTGGCTAGT
GATATCGTTTAGATATTTGTTCCCTCCAAATCTCATGTTG
AAATGTGATCCCCAATGTGGGAGGTGGGGCCTAGTGGGAG
GTGTTTTGGTCCTTGGGGTAATGAGTTCATGCAACATCCA
GTTGTTAAAAAGAGTCTGTGACTCCCTCTCTCTCAATTCC
TCTCTCACCGTGTCACACATCTGCTCCCCCTTTGCCTTCT
GCCATGAGTAAAAGCTTCCTGAGCCCTCACCAGAAGCAAA
GTGGATTCTGGTGCCATGAAGAATCCTGAGCCAGATAAAC
TTTTCTCTGTAGATTACCCAGTCTCATGTATTCCTTTATA
ACAACACAAAATGGACTAATATAGCTAATGTATTCTAAAT
ATCTCCTCCCGTCCTGTGGTTTGCCTTTTCACTCTCTCAG
TGATGTCTTTTAATGAAAAGAAGTTCTTTGTTTTACGTAG
TCCACTTTTTTTTTTTTTGCTTTTTTTTGAGACAGAGTCT
GGCTCTGTCACCCAGGCTAGAGTGCAGTGGCACCATCTTG
GCTCACTGCAAGCTCCGTCTCCCAGGTTCACACCATTCTC
CTGCCTCAGCCTCCCAAATAGCTGGAACGACAGGTGCCCG
CCACCACACCCAGTTAATTTTTATTTGTTTATTTATTTAT
TTATTTTTTATTTTTAGTAGAGACAGCGTTTCACCGTGTT
AGCCAGGATGGTCTCGATCTCCTGCCCTCGTGATCTGCCC
GTCTCAGCCTCCCAAAGTGCTGGGATTACAGCCATGAGCC
ACTGTGCCCGGCCCGTAGTCCACTTTTCAATCTTTTCCTT
TATGGTACAGGTAAGTGACAAGCCACCCCAGCTTGCCTGG
AATTAAGGGTTTCCCAGGACATGCAATGTCAATGCTGAAA
CAAGGATAGTCTCAGGTAAATTGAAATTGCTGGCTACCCT
AGGCTTAGCAGTTCTTGTTGTTTTGGGAGAGGAGTCCTGT
CATGTTACAAATATATTTCCCAATGTTATCTTCTAGAAGC
TTTATTGTTTTATCCTTCACATTTACATCAAACGTCCATC
TGGAATTGACTTTTGGTATGTGGTATAGGTGGAGGTCAAC
AGTCATTTTTTCCCCATAGGGAGGGATGTCAACTGACCTA
GCACTACCTATTGAAAAACCACCCTTTCTCTCTTGCTTTA
CAGTGACTTCTTTGTCATAAATCAAGTGTCATAAGCCAGT
TGTGGGGCTTTGTTTCTGTACTCTTTATGTTGTTCCATTC
ATCTATTTGTCTCTTTCTATGCTCATCTAGAACAGTATTT
GTTGTTGTTGTTGTTGTTGTTTAGCTTTATAGTAAGTTTG
GATATCTGATAGCATAAAAGTCCTCTGACTTCTTTCTCTT
TAAGGCTGCTTTGGCTGTCTTGATCCTTTGCATTTTCATA
CAAATTTTAAAACTGGATTATCAATTTCCTGAAAAACTTT
GGTTAGCCTTTTGATTGGGGTGGCATTATACTTGCAGGTT
AGTTTTGGGATATTTGACATCTTTGCAAAACTCAGCCTTC
CAGTTCATGAGCATGTTATATCTCTGTATCTATTTATGTC
TTTTATTTCTCTTAGCAATGGTTGATAGCGCTTCTGAATA
CATTTTTTAATGAACTTGCTCAGAGGCCCCATTACAAATC
TAGTGAGTTAGAATCTCAAGGAATGAGTCATAGTTATCAC
CTGGAATAGTTTGGTGCACACTTTCCAGACTTGATTCAAT
GCTTAAACAAATATAAATGGATATATTTGTCAGCAGAAGT
TACTTGGTCCTTTGAGACTTAAATATAATTGCTTCAAGTC
TCCTAACCCACATCATTTTGTGCTAACTCTAATACCTGTC
CTACTTCCCTCATATAATGTTGCAAATGCTTGGAAGCTCA
TGATCTCATGGTCACTTCTGGTGCTGAGCCCTACTCTGTC
TGCATTCTGGATCTCACTTTTATTTCACTCCAGGGCCTCT
TCTCTTCTTCTTTTCTTTCTTTCTTTCTTTTTTTTTTTTT
TTGAGACAGAGTCTTGCTCTGTCGCCCAGGCTAGAGTGCA
GTGGTGCAATCTCAGCTCACTGCAACCTCCGCCTCCTGGG
TTCAAGTGATTCTCCTGCCTCAGCCTCCCAAATAGCTGGG
ATACAGGTGTGCACCACCATGCCCAGCTAATTTTTGTATT
TTTCAGTAGTGATGGAGTTTTGTCATGTTGGCCAGGCTGG
TCTTGAACTCCCAACCTCAGGTGATCTGCCCACCTCAGTC
TCCCAATGTGCTGGAATTACAGGTGTAAGCCACCACATCC
AGCCTCTTCTTCTTTTCTTCACAACAACCTAAATAATCCA
TGGGCCACATAAGCGAAAGTTAGCCTCTTTTCCTATTTCC
TCCCTTTATTATATATTTAGAGTAATTTCACTCTACACCC
TCCAGACTCAACTCTGGTCCACCTTTCCATATCCAAAAAT
GCATTCGGGTGCCCTGGTAAAGTAAAAGCCATTCATGCTG
GGTTCTACATTTTAGCAACAAAGACTAATGAGGATTTAAA
TTTTCTGTTTTTCCTTTCTTCCTTCTCATCATTCCTATTC
CCTACTAGTCCCTGTAAGTAGAAGATACTAATTAGAGATA
TATATTTCCCCATTTATAAACATTATTGTAGAATTATTCC
TACTTTCAGAGTAGAAGCCTTTATACATACACACACATAC
ACACACACACACACATATGCAAACACACCCCCAAACACAT
ATACATGTAGGAGGGTCTTTTAAAAGTTCACGAAATATGT
GTATTATGAAAAAAACTATGCATGGATTTCAAAAAATGTT
TGTACCAAAAAAAAACTCATACTAACTTGTCATAACATGT
CTAAATGGGATCTAGTTTGAGGCACTAGAAGGATTAGACA
TCAGTATGAAATTAGCCCCTATCAGAGCAACATGAATTCT
GCTAAAATTGAAGCAAGAACAAACATCAAATTTATGGTGA
AGCTTGAGTGGAAGAATGGTGAAATCACTGATGCTTTATG
AAAAGTTTAGTGGGGACACGCCTGAAGGAAACCAGTAGTT
TACTAAGGGATGAGAGCATGTTGAAAATGAATGCAGTGGC
AGATCATCCACATCAGTCTGTGTTAGGAAAAAATTCATTT
TGTTTGTTCTCTAATTGAACAGGACCAACAATTCACAGCA
CAAACAATATCCAACACCACAGGCATCTCAACTGGTTTAG
CTTACACAATTCTGACTGAGAAGTTAAAAGTTGATTGGGA
GGCCAATGCAGGTGGATCACCTGAGGTCGGGAGTTTGAGA
CCAGCCTGACCAACATGGTGAAACCCTGTCTCTACTAAAA
ATACAAAATTAGCCAGGTGTGGTGGTGCATGCCTGTAATC
CCAGCTAGTCAGGAGGCTGAGGCAGGAGAATCGCCTGAAC
CCGGGAGACAGATGTTGCAGTGAGAGCCGAGATCACGCCA
TTGCACTCCAGCCTGGGCAACAAGAGTGAAACGCCATTTC
AAAAAAAAAAAAAAAATTAAAGTTGAACAAACTTTCTATT
AAATGGGTGCCAGAACCATTGCACCCAATTCAGCTGCAGA
CAAGAGCAGAGCTTTCCGTGGAAATTTTATTATTTTATTT
TATTTTATTTCTTTTCAGGTCTAGACCTACAAATCAACGG
AATTTTAAACAAGTGGGATAAAGATCCTGAAGTATTTCTT
TGAAGAATTATAACAGGAAATGAAACATGGCTTTACCAGT
ACTATCCTGAAGACAAAGCACAATCAAAGCAATGGCTACC
AAGAGGTTGAAGTGGTTCACTCAAAGCAAAAGCAGAGGCT
GGGCGTGGTGGCTCACACCTGTAATCCCAGCACTTTGGGA
GGCCGAGGCAGGGGGATCACTTGATGTCAGGAGTTTGAGA
CCATCCTGGCCAACATGGTGAAACCCCGTCTCTACTAAAA
ATACAACAATTAGCTGGGTATGGTGGCCCAAGCCTATAAT
CCCAGCTACTCAGGAGGGTGAGGCAGGAGAATAACTTGGG
CCTGGGAGGCAGAGGTTGCAGTGAGCTGAGATTGTGCCAC
TGCACTCCAGCCTGGGTGACAGAGCAAGACTCCATCTTGA
AAAAAAAAAGAAAAAAAAAAAAAAGGCAGACCAGTCAAGA
GCAAAGGTCATGGCAATAGCTTTTTGGGATGCTCAAGGCA
TTTTGCTGGTTGACTTCCTGGATAACCACAGAACAATAAC
ATCTGCTTATTATGACAGTGTTTGGAGAAAGTTATCCAAA
GCTTTAGCAGAAAAACACCCAGGAAAGCTTCTCCAGGGAG
TCCTTCTCCACCACAACCAATGCTCCTGCTCATTTCTCTC
ATCAAACAAGGGCAATTTTGCCAGAGTTTCAATGGGAAAT
CATTAGGCATCCACCATACCATCCTGATGTGGCTGCTTCT
GACTGATTTTTGTTTCTTAATCTTAAAAAAATCTTCAGGC
CAGGCACGGTGGCTCATGCCTGTAATCCCAGCACTTTGGG
AGGCCGAGATGGGCGGATCACCTGAGGTCAGGAGTTTGAG
ACCAGCCTGACCAATATGATGAAACCCCATCTCTACTAAA
AATACAAAAATTAGGCAGGCATGGTGGCATGCACCTGTAA
TCCCAGCTACTTGGGAGAGTGAAGCAGGAGAATCGTTTGA
GCCTGGAAGGCAGAGTTTGCAGTGAGCCGAGATTGTGCCA
TTGCATTCTAGCCTGGGCAACAAGAGTGAAATTCCATCTC
AAAAGAAAAAAAAAGTCTTTAAAGGGCATCCATTTTTCTT
CATTTTAAATTATATTTTAAAAGACTGCTTTGATGATTAA
ATTCCCAGGACCTGCAGTTCTTTATGGATCAACTAAATGG
CAGATGTCATCATTTTAAAAAAGTGTCTTGAACTTGATGG
AGCTTATGTTGAGAACTAAAGCTTATATTTATATGTTCAT
CTTTTTCTTTTAATTCTATTATTCCATGAACTTTTTGAAG
TCCTCTTGTGTGTGTGTGTGTATATATATACATATGGGAG
TGTATGTATGTATATGCATATATAAGTGTGTGTGTTTGTG
TGTGTGACACACTTTTACATTTATTTTTAGGCTGGGTACT
GTGGCTAATGCCTGTAATCCCAGCACTTTGGGAGGCTAAG
GCAGGTGTATCACCTGAGGTCAGGAGTTCGAGACCAGCCT
GGCCAACATGGTAAAACCCTGTCTTTACTAAAAATACAAA
AATTGGCTTGGGGTGATGACATGTGCCTATAGTCCCAGCT
ACTCGGGAGGCTGAGACAGGAGAATCACTTGAACCCAGGA
GGTGGAGGTTGCAGTGACAGTAAGCCGAGATCACACCATT
GCATTCAAGCCTGGGTGGCAGAGCAAGACTCTGTCTCAAA
ATTTAAAAATTTAAAAATTTATTTATTTATTTATTTATTT
ATGTTTAAACTAGTTCCTATACTGAATTCAATTAGGGTCA
TTTTAAATATGATTCTCTTATGATTTTCAGGTATATAATC
ATGTTATTTTCCCACAGCAAAATTTAGAAGAAACAACATT
TAAAGGAAAAACTATATTCTTTTTCAAAGGTGATGAAAAC
TTTGTGGCTTTGAGGGCTGTGTGCTCCCCATCTTGCATTT
TGATCTAAGTTCATAAAAAGATTAGAAAAAAAAACTCCAC
TTTGCTACTTCCCTAATGGCTCTAGATATTCATATTTATT
GGTTACAAAGCAGTGTCAATTTTCTTCTGAATTTATACTA
TTTTTATGATGAGAAAAAATATGAAGACATTTTTATTTAG
AAAAAAATGAGAGGGTGGGAGGCTATAAACTTTTATTTTA
TGTTTTTATATTGGCTTTTATATAAAAAGATTGCTCACCA
CCGGTTTAGAATTCAAAGATTAACTATATCCATTTGCATT
TTTAAAAACACATCTGCTCAAGAAAATGCTTAAGAATATC
TTCCCTTAAAGTTTAAGATCCCCCACATATTGAAAAGATG
CTTCTGGGCCTTAGGATTTCCTATCAGTTGCTAGAGTCAC
AACAGACCATTGCTCTTGGAGAAGGTAAAAAGTTTTGCTA
CAAAAATGGCTACCCCAAGAGCAAGATTTCTCAATACAGC
TACCCCCTAGCAGATTTTTAATTAAGTAATATTAGTGATT
TTTACCTACTTTATATAGTTGTGCCCTCAAATTTTTCTTA
ATTAAATGGCTTTGCATTCCAAAGATTTTAAAATGTACTG
ATGATAAAGTTGACAGAGGGGAGGTGGATGGATGAGGAAT
AGTGATGGGGGCAGATGAAAGCTGCCAAGGTTATAGTTTC
AAAAGAAGTTCTAATCTTTGAGGTGGAAACAGCAGAAGTA
TCCAGATTGAGCACTGAAAGTCTTCTAATTGAGATACTCA
GAACTCTGACACAGATTACTCTGAAAAGCATCACATATAC
ATTCCCAGAGGGATTTGCATAAATCTCATCTACATGATCA
AGCACTATGCATGCATAATATGACAATGTCTGATCTTAGC
ACAAAGATTGATATGTTATTTTAAGTCATAGCATTGTTCC
CTTACTGAATGTCATCCACACAGCATTAGCAGCTTTTGAA
TTATTGCTCCCTTGAAATTTTCTAATTGTTTTAAATAAAA
AGTCGCAACATCTCATTTGGTAAAGGAGGCAATTTTTTTT
TTTTTTTTTTTTTTTTGAGGCAGAGTTTCCCTCTTGTTGC
CCAGGCTGGAGTGCAATGGTGTGATCTCGGCTCACTGTAA
CCTCTGCCTCCCGGGTTCAAGCGATTCTTCTGTCTCAGCC
TCCTGAGTAGCTGGGATTACAGGCGACTGCCACTACCCCT
GGCAGATTTTTGGTATTTTTAATAAAGACGGGGTTTCACC
ATCTTGGCCAGGCTAGTCTCAAATTCCTGACCTCAGGTGA
TCTGCTTACCTCGGCCTCCCAAAGTACTGGGATTACAGGC
GTGAGCCACCGCTCCCAGCCAAGACAGGGTCTCACTCTGT
AACCCAGTCTGCAGTGTAGTGGAAGGATCACGACCCACTG
CAACTTCCTCTGCCTCCCGGGCTCAATGGATCCTCCCAAC
TCAGCCTCCCGAGTAGCTGGAACTACAGGCTCATGCCACC
ATGTCTAGCTAATTTTTAGAATTTTTTTGGCCCGGCGCGG
TGGCTCACACCTATAATCCCAGCACTTTGGGAGGCCGAGA
CGGGTGGATCATGAGGTCAGGAGATGGAGACCATCCTGGC
TAACACTGTGAAACCCCGTCTCTACTAAAAATACAAAAAA
TTAGCCAGGCGCGGTTGCGGGCGCCTGTAGTCCAAGCTAC
ACCGGAGGCTGAGGCAGGAGAACGGCGTGAACCTGGGAGG
TGGAGCTCGCAGTGAGTGGAGATCGCGCCACTGCACTCCA
GCCTGGGCGACAGAGCGAGACTCCGTCTCAAAAAAAATAA
AAATAAATAAAAATAAAAATAGAATTTTTTTGTAGACAGG
GGGTCTCACCATGTTGCCCAGGCTGCTTTCAAACTCCTGG
ACTTAAGCGATCCACTCTTCCCTGTCTCCCGAAGTGCTGG
AAGTATAGGCATGAGCAATAGCACCCGACCCTGGGGGCAA
ATCCCGCAGAGGGAGGACTTGGGCTCCGGCTCTTACCTTT
GTTTTGAAAGAAGATGGTGATTTAAGTTAAGTGCAGGTCC
TTATTTCTTGCACTAAAGAAATATTGTTTCTGACTGAAAA
TGTTTTCTGTTTCTTAAGGTTTATCAATCTTTTGGTAAAA
TAGAAAATGAGTCAAAATTCCTAGAGTACTCACCATAAAC
CAGTTTTTCAGTATCAGGAACTCACATTTCTAGAGTACAG
CTTATGAATCATGGTTTTTGTTTCTTATTTTATACATTTC
AATTTTTTTTTTTTTTGAGACGGAGTCTCACTCTGTAACC
CAGGCTGGAGTGCAGTGGTGCGATCTCTGCTCACTGCCAT
CTCTGCCTCCCGGGTTCAAGCAATTCTCTGCCTCAGCCTC
CCGAGTAGCTGGGATTACAGGTGCCCGCCACCACACCTGG
CTTTGTGTGTGTGTGTGTGTGTGTATTTTTAGTAGAGACG
GGGTTTCACCATGTTGGCCAGGCTGGTCTTGAACTCCTGA
CCTTGTGATCCACTCACCTCGGCCTCCCAAAGTGCTGGGA
TTACAGGCATGAGCCACTGCGCCCAGCCTACATTTCAATT
TTTTAACAACCCTAAGAGGAGGTTGGTTATACTGTCCACT
TCGTGGATGACAAAACAGTCTCAGAGAGGTTGAGTGACAG
GCCAACATTCACACATTAAAAGGTGAAGCCAGGCTTCAAA
TTAAAGGCAGTATGTCTCCCTGACAGTTTCCTAGGCAGTC
CAAGATAATCCTTTCTCAGTATTGTGAAATTGCTTTCATA
GTGCATGCTCGCCTAAGAAAAGGCTGGGAGCCAGATCTCT
TCACACATGCTGTTAGAATAACAATTATAGGTGGTATAAT
AGCAAGATACAAGTCACCATCAGCACTTCATATAGTCTAA
ACATAATATAATCCCAGCTGCTCAGGAGGCTGAGACAGGA
GAATTGCCTGAACCCACAGGGCAGTGCAGCCTGATAGAGC
AAGACTCCGTCTCAAAAATAAATAAATAAATAAACAAACA
CAATCTGCACAAATTTTCTGTAACAATAGCTAATGTCATA
GTAGTAACAATAACATCTTAAATTTGTATGACATAGAACA
ATTTGCAAAGTGCTTTCACGTGTTATCTCCATATATCGTA
GATTATTTTGACCTGGACTTATATGTAGATTTCAACTTGA
GTGCCAACTCCAATGACGGTAGTGGCTGCCTGGAATTCTG
TCCTGAAGAGGATTTTGAAGATCGTTCTAAGATCAGTAAG
AATCAGGGCCATGAATGATTAGTCACGTCCTCCATGTCAA
AAGAGTTAGGGCTGATGGTACATCTGTCAAATGTTTGCTG
TCTCTTATCTATTCTAGTCCATTCTTTATACAAATGAGTA
AATGACTTGTGTATGGTCACATAATAAATGGCTAAGCTGA
GCCCCAAACTCAGGTTTCCTTTAATCTGTTGTCATTCCTA
TTAAACCATGTTATATATGGAGACAAGTTAATACTCTGTA
GTATTCAAATGGATTGGAATTGACTATAAAGTTTTGAACT
CAATGATGTTTAATCTGAAACAAAATGAGATGTTTTCTAC
AGTAAAATGCAAACAAAGTTTGCATGTTACACAGATAGGG
CTAAAGATATGCTGGGCTATCTTCACCTGTGTGCTAACTG
ATAATAATATCTGGAAGGTCTAAGAAGCTCAAAACTCTAT
TTCAAAGGCCAAGAACTTTTTGCATAGTGGCAGTGTGGCA
TCAATATGACATGAGATATCACACCAAGGCTTCAGGCTGA
TACAGCAATAATTGTGACTAATCTTTTAGTTAATTTAGAG
TCTACAGCCTAAGATAGAAGCACGTCCAGCTTCTTGAAGA
ATTTTACTAGCGCAGAGTCTATGTAACTTAGTACAAAATG
GTAAGAGAAAATCAGTTATTATGCAAATGCAAGCAGTGAC
ATATAGATGGCTTTTGGGAATGATAGTAAAAATCCACCAG
ATTGTTAAGGCTTATTCAGAGTAAAAACCATTGCAAAGAA
TTTTACAGGCTATAAAATCTTTGCAATGAGACTTATAAAG
AATAGCTATACAGCGGAGAGACTGTACTATCCCCAGTGTA
GGTCATGGGTTCAGATACTGTGGCCATACTCTCCTTGGTC
AGCAGTGTTATCTTTGAATACAAAAGACAAGAAGGTACAT
ATTATGTAGTCAGCTGTGGCCATCAAAGGCCAAACAGCTT
TTTCTTCTAGCTGGAGCCATCTGCCTGACTACACAATACC
CAGGACCCAGGGCAGTCTGGTGGCAGGATACCCCACCCCA
CTACTTAGCCCGGGTCACCTCTGAGAGAGCAGACAGGGAT
TTCTTACAGCTTTACACACTGCCTTTGTTGGTTGTTTCCA
AGGTGACAAAGTGTTCTATCCTTTGCTGTAAATAAAGACA
GGAGCAGAGGGATCTAACCCTTTCCTCCTCCTCTATCAGC
CTCTGTCACGTTCAGTTGCATGCTTCTTGTAAGGCTGTAT
GTGAAAGCCCTGTTTCTTAGACTCACGCTTGCCTTGGGGT
TTTTTTGTTTTATGTGCGTGTGGAACTTTGCTGTCAGTCA
CAGAGCCTTGTAGCTGGCATTCAAGGCCCTCTGGTTTTTA
TTCCTACCTCACTCCAAAATGTTTTCTCATCAGGAGAGTA
ATCAATTCAAATACTGTTGAATATTGTATTATATTATTTC
TAATTAGTCATTGACTCTCTCTGTGATTATGTTTTCCCAG
GCCACTGACATCAGGTTTGTCATGTAACATGCTTTGGCCA
GATGTACTCTCAGTGGAAGTAACACATGTGCCGTGTCTGA
TGAACGTTTTAAGAGCCATTCTCGGCCGGGCGCGGTGGCT
CAAGCCTGTAATCTCAGCACTTTGGGAGGCCGAGACGGGT
GGATCACGAGGTCAGGAGATCGAGACCATACTGGCTAACA
CAGTGAAACCCCGTCTCTACTAAAAAAAAACACAAAAAAC
TAGCCGGGCGAGGTGGCGGGCGCCTGTAGTCCCAGCTACT
CGGAAGGCTGAGGCAGGAGAATGGCTAAACCCGGGAGGCG
GAGCTTGCAGTGAGCTGAGATCCGGCCACTGCACTCCAGC
CTGGCCGGAGTGTTAGCCAGTATGGTCTCGAGAGCGAGAC
TCCGTCTCAAAAAAAAAAAAAAAGAGCCATTCTCACGGTT
CTGCCATTATTCTTTCCCCCTTGGTCGTGAGAATGGTCAG
TCCTAGGCAGGGGCTGCCCCTGTGGCCTGGATCCCAGAGT
GGAGAAGACGCACAGAGCATAGGCACAGCCAACTGCAGCT
GATACATAGGAGGGAGAAATAGGACTTCGTAGTGAGTAGG
AAGCAACTGAAATTTTAGGAGTGTTTGTCACCACAGCATA
ACCTAGCAAAAGCTGACTAATACATGCTTGTAAGCATGGA
ACAGGGGAGGTACATGAGTGAAGGGGCAGCTGAGGACTGC
ATCAACGTGGAACATTCACTCTCATCTAAAGGGTATAATA
GTGATTCAGCTTCAAGTGACTATTGCCTCCTCCTGGGCAT
GTAGGCCCATTGCTACAAACATCCTTGTTTTTTAGATATT
ATCAGGAATCCAGATTTTCATGTGAATGCTTCCAGTGTTT
TAAAGTTCACACTAAGTTCAGGCCAAATAATACATCTTCT
ACAGCCCAAAAGTGGGCATCAGGCTCCAGTTTGTAACCTC
TGTTCCATGCTAACCCACCACTCTCACAAAACCAGTGTAT
TCATTGTTCTCCAACACTATATTTCCTCCTTCCTGCTGTT
ATGCATACTGTACCCTCCCATCCTCCCACTCTTCTCCATA
AGTCTCCTAAATTCAAGGCCTTTGTAAAGTTCTCCTTCCC
CTGTTTCTCTAACCAGGATCCCCATCCATGAACTTACAGT
CTGTATTGTATTTTACATCTTGCCTGCACCTCTGATGTCA
TTTATTTTCTTATGCACATACTTCACTCTTTGATAGTCTA
CAAGCCCAGTGAAATAGAAACCATAACATACATTTTGGCA
TCCCATTGCCTCATAGACATAAAAGACACAAAATTAATGT
TGTTTTAATACTGATAGCTTGTTGGTGCAGATGAACACCC
ACTGTCAATTTATCTGCTTCTGAGGTTTTTGAAAACAAAG
GATGAAATCCAGAAGGAGCCAGATTCTAAACATTTGCATG
CTTATTTTTGTCATACTAAAGAGTACAGCTGGTTAAAAAA
CAACACAAAGCAAAACAAAACAAAACTTAGGTTTGAAAGC
TACACACACAAATGTTGGTAATACCTGGGCTTCTTGTTGA
GTTCTGTTGGCTGTGATATACTCAATTAGGGAGATAATGT
CAGAGTTAATCCAATTCACCTGCGATTAAATTTTGTATTA
GCCAAACTTGTAAGACCCCTAGTATAATTTGTTTTATGCC
TCAGCAACCAAAAGGAGTGACAGCATTCAGCTGAGTTCTT
AAAGAAGTACATTTAATTTTCCAAGCTGTTAAGACATCCT
TTCAAGCCCTTTTGGGGGGAGCTCTGTGGTGCACCATAAC
ATTGTAGTGTTTTTGGTGAGCCTCAGTATAAGTCTGTGGA
ATGAATAAATAAATTAATGAAATGCTCTAATGCTGCAGTT
GTTATTTCTCCAACTTAGAAAGATTAAATTCCCACCACCA
TCCCCTGTCCTTTCATCATCCACATTGGTTTAACTCCTAT
AATTTTTTACCTCTTATGAAGTAATTCTCTTCTAATAGTT
CTCCTAATTTTCCTAAGAACCTGATGTAAACACTAGGAGA
ATCTAGTTCTTTAATTAGCAAGTACTTATAAGTGTTTTGT
TATATTTTAAAAGTGAGTTGTTCAGTGCAAAATGTGAAAA
AGGGCCAAATAACACCCAAAGGTATTAAAACCAATTACTA
GAAGATATGAGACCAGATCTGTGCTAGGAGAATAATATCA
GAGTCAAAACAAATCACTTGGAAGTGAATCACTTCCCTTT
GGCAACTGAAATTAATTTAAACAACTCCCCTCCAACCCCC
TGTGGTTTTGTTTGACATTTCTTTCAAATGCCAGTGAGTA
CCTCACTTTGTCAAATTAGATAAATCCAAGCTCCTGGTAT
TATGCTGCTTGGAAGCCATGTGGCCATATGTCTAGGATGT
TCCAGGACACCCTGATTTCATGTAATTTTATTGTTTTTAA
TAAAGGCAATTTGTTAAATATATAACTAAATGTGAAGTCA
TTTTATGTATTTGCAAGACTTCATAGAATTAAATTCACAA
GTAAGAAAATGTTTTTTATTACCATTCAATTCAATCTAAC
CAACATTTACTGGCTATGACACATCAGTCCCTATATTAGG
CCAAAGGGACCTAGAGATGAATATGACATAATCCCTGCCC
TCAAAGATCTTACAAATCAAACAATAATTACAATTTAGTG
ATTCATGTGTAACAATCAAAATATGTTCCAACCACAGGGG
ATCATAAGGGACAGTTATTAACTTCATTTAGTCTGGAGGT
GGGACAGTGGCCAGGAAGGCTTCCCAGAAGGAGTGACACC
TGGGCTGGGTTTTAAAGGATGAGTAGGAGTTCATTATGTG
CACCAGAAATAGATCTTGGCATTCCAGGCAAAAGAAGAGC
CTGAATGTGTCCTGACTTCTTGCTTAGCAAAATTGGATCA
CCCTGTAGCAACAATAGAACCAAGAGCCTAAAACAAAGCT
ATTGGTCTAATGAGATATATATATTTTTTATGTAGAGATG
GGGTTTCACCATGTTGACCAGGTTGGTCTTGAACTGCTGA
CATCAGGTGATCCACCCGCCTCAGCCTCCCGAAGTGCTGG
GATGTGAGCCACCATGCCCGGCTCGAGTGCAGTTTTGTTT
GTTTAAAACCTATGTAAAGACCACTTTAGGGATTTTTATT
TTGTTGACAGTGGAGAAGGATAACTATTTTCTTATTTTTA
AAAGAAATATGTATCTGGGACAGTAATATTAAACATTGAA
AGAAAACATTTCTCTAGGAATCTTCATTTATTCATTTACC
ACGCATACACTGGGTGCCTGCCATGGACAAGGCACTTACT
AGATACTCTGTCATATGCCAAGTTGTATGTGACCTTTTAC
TGTCCTTGAAGAACTTCTCAACCAGGGGGGAGGGAGGATC
CCCTTAGGGAGATTAACTGAATCTCTGCACTTGGGGTGGA
GCTCTTTCCAAGTTTTTCAAGTTGATTAGAGAAACATTTC
TAGACAGCTCTTTGGAGATCTTGGGTGATCATGAAAGCCT
TTCAGCTCTGTTCTCTTGGACAAGATTGAGAGGGGAAGGC
AGGCCCAGCTTCAGCAGTGCTCATTCATACTGCAAGGGAG
GACTATGAATGTTTCCCTGCCTCAGTGTAAATCCTTCCTA
AAAAGCTTTCCTAATGCATCTCTGGCTATGAAAGGACTCA
AGAAAGACCAGACAAATTACTTGCCATATTTTCCTCTCCT
CCTTTTGTCATCTCTGGCAGCCCCAAGCCCTTCTCAGCCC
ATTGCCCTCCCGGAGGCTCATCTCTGAGCTGCACCTCTTA
ACTTAAGGGATATTTTTAGAGCCTGACTTCCTTGCCTTAC
AGTGCATGCAACAAGGGGTCTCTGAACTGAGGAAAACTAC
ACGCTGGCGGACACAAGATAAACAGGAAGGGGGAGCTTGG
TTTGCTGGAAACCCCTAGTTTGTGCCTTTTCTCTTTCCAG
AAGCTTGTCAAGCTTGTCATTTGCTCTTACACTTTTTTAA
AGGAAAGAATGGCCTATCCACAGTGTTGATGGTGAGAGTG
TCGGGAGCAGGAGGAGAGGGAATCTTTTGAACATGATCTG
GAGCTGACAATAGCCCAATAGGCCACTAGCTGCAGGGGCC
ATGATCTCAGATATGGAGGAGAATCTGAATGTTTGGGAAA
ACTTCCAGCCTGGAAATACACAATATGCCTTCTTGACTAA
AAGGAGGCTCCTTTGCTGTACAAACGCAAAGTAATTAATA
ATTACAGGGGACTTTGTGCAGTAAAAATCCATCAGAATGG
TGCCTTAATGGAATGAGTCTTTGAAAAGGAATAATGAGGT
GTCTGTCATTGAAAAGGAAAATTAGGATGATCTTGGCTAT
ACACAAGCTACCTAGACTGTAATATATACTATCCCCTCAT
CCCCACATCACGCATTCCTAAAAATCTGCCTGGAAAGTAG
ATATGTAATAGATAATAAATAGACCTATGTCTATATGAGG
GTTTCATTTTCAGATTGTTAAAAACATTGTAAAGATCATA
ATTTTACCCTGCCTTTTAGATAAGATCTTTAATTATCTAT
TTCAAGCATTTTACTTTGGTGTTTTCTTAGCCTTTACTAT
TTAGCACATCGTTGACTGCATTGAGCCCAGTGGACGCCTG
ACTTAGTCTAAAGACTGACCACTTCAGCACACCAGGGATT
TTCATCTTAATCAAAGTCGATTAAATTATTGAGAACTTTG
CCTCCTATCACGAATAAAAACACTTTCATTCTCTCTTCTC
CAGTCATTAAAAAGCTTTTTATGTATATCAAAGTAAAACA
TATCTGCATATATACTCGATAGTACTGTAACTTTTATAAT
TTAAAAATATATCAATATACTTCATATCTCCCCAATATGC
TGCTCCCTGAGGCAACCATATACAAATCTTTTAGCTATTC
TTCTGTTTTTTACTTCCGTATCTCTAAATATGCTCATACT
GCTAATGTGTTTATATCTCTATTTTGAACATTGCTTATTT
ACTTCCAGGTATAGATGGAGATTTAGTTCTCTTACATCAC
CTTCCTACCGCTATACACACACATTTCCTTGTTCTCTATC
AGTAGAGCTATGTCGCTATTATTTGTGTTAAATCAACATT
CAAAGTTACACTAAACAATACAAAATCAGATTTTACATTT
TTATCGCTAGGTAAACATAAATCATAACTGAACCACTTAG
TCTACTTTGATCATATTTTACTGTCAGGTACCATTTTTTT
TTTACCATTTCTTTGTTTTTCTTAAAGTAAATAATTGTTT
TGTTTATTTATTTGCTTAGTTTTTCATGTAACTATTACTA
ATTTATCTTCAATTTTTTTTTTTTTTTTTTTGAGACAGGG
TCTCACTCTGTCATCCAGGCTGGAGTGCAGCGTTGTGATC
ACAGCTCACTACAGCCTGTAACTTTGACCTTCCGCTGGCT
CAAGCCATCCTCCTACCTCAGCCTCTCGAGGAGATGGGAC
TACAGATGTGTACCACCATGCCCAGCTAATTTGTGTAGTT
GTTTGTAGAGATGGGGTTTTGCCATGTTGCCCAGGCCGGT
CTTGAACCCCTGAGCTCAAGCAATCTGCTGACCTCAGACT
ACCAAGGTGCTGGGATTACAGGCGTGAGCCACCACACCTG
GCTAGTATCTTCAAATTTTCTGAGAAAAATACAATACTCT
TTCTTCTCAGTCTGGTTAACATCAGTACATATGTCAATTT
TATTTTTTGCTGTTTTTGGAAGCTGTTCTTCCCAGAGCCC
TGCCCTCCTGTCTGGCCTGCATTGATTGCTGTTGAGGTCA
GGGGCTCCCAGCAGTTCTCCTTACCAGCAGCCTAAGAATC
ACCTTCACTCTTCTGTATTGGAGCCCCTTCTTTTATCCCA
CATTTTCCTCTTTCTTGGCTTATCTCCTCATTCTGTTGGA
CTAAATCAACAAGAAACTTCTAAAGAACGAGTACACAAAA
AATAGTATTGTTTTGAGATCTTAACCAGTCTCAATCCTAC
CTTTTAATTTAATGTTTAGCTAGGAATAGAAATTCAGGTA
GAAAATAGTGTTCCTGCACAATTTTGAAGGTATTGCTCTA
ATAACTTTGAGCTGCTCTCAGCCTGGGGGACCAGAGTCCC
TGTTTCAAATAAAATAAAACAAAATAAAAAATAAAGTAAG
AAAGAAAAAGAAAAGACAAAGAAGAAGCAGAAGAAGGAAT
GGAAGAAATGCAGTTACTTGGAAATAGTTTCATCCTTTTG
GTCTTGCTTTTTTTATTTGTTAGGTGGAAACAGGGCAGTG
CTCAGCCTAGGCCTAAATACTCCCCACTACTGAGGCAAGA
CCTTCTTCCTGAGTACTCTACCCAATGTCAAATGAATTAA
GTTTTTAAAATGTGACTGAAAAAAACAAATTCAGGCACAA
TTTCTGGCCCTGTGTTAAACCAGGCACTGTGTCCTCTAAA
ACCTCCTCTCCTCTTAAAGGTGGTTCCTTCCCCATATTCA
GCATTTGGGTCAGTATTTTCTCTGCAGAGCTCTGAGATTC
TCTTTCTGTGCACCTCTCTCCTCTCTCGTATTCTGTCCTC
TCCTCTCTCATATTCTGTCCTCTCAACTTAGACTGCTTTG
GTCTCCCCCAGACTCTTAGTTTTGTGTCCTCAACTCAGTG
AGATCACCAGTCTCTGCCTCAGTTTCCCCTCCCTGAGCCA
TAGCTTGGAAAACGTCTCAAAGCAGTAAACTAGGGTAATT
GTAGGGCTCATTAGTTTTATTTTCTGTCTCTGCAGGATCA
CTATCCTTTGTTACCTGAAACCCAGTGTCTTGAAACTACT
GTTTCACATATCTCATCCCTCTTTTTGTTACTGTTTTAGG
CAGAAGGATAAAATCTGGTTCCTGTTATTCAATTATAGCC
AGAAGCAGAAGTCAGAACTTTGTGTTTGAAGTCACCTCAA
TTTGGATTAAATTGCTAACTTTGTTCCTTAAAGCTTGTGT
GATCTCATCAAGTTATATAAACTGCTTGAGTCTTAGTTTA
TTTTCTGTTAAATGGGATAAACAAACTCTTTTTCAATATG
GTACCGCAAGAGAAGAATGAGAAAACGTGTGAATCACAGT
ATGTGCTGATGAAAGAAAGGATGAGCAGCCAGGAAATACG
GAAAGAAAAAATCTCAATAAGAGATTGAGAAGGGAAGAGA
GTAAAAGACATGGAGTAGAGATAGCCCAGGAGGCGCCACT
TAGGTAAAGGGGATGGGGAAGAGATATGGGGGAGTAAATG
ACCAGGGTGGAGGAGGAGATGGAGATGGCATAACAGAAGT
GAGGTAAAGGGAAGGAATTCTGTAGCTGCTCAAGGTTGTG
TGGTTTAGGTTCTGCATAGAGATGCCCAACCTAAGGGTAA
ATGAGGCTGGAAATCTAACCTGAATGCAGCAATCCAGGCC
ATCTTCCCAGAGAAAGGCAATTTTACCTTTTCTCAGAGGC
TCCTTCTGCCACCAAGCTATGGCTTATGGGTACATCTGGC
CTGGAGGCATGTGCTTTCCTAATTTGTACAAAGGTGCTGT
GAAGGCTGGGAGGCCCTGTCAACAAACACTGGATACGCTG
GATGTTGGGAGACTTACCACCTTAGAGCAAAACATCTCTT
TTGGCTAGGAACTTTGGACAGTAAAGAGCCTAATGCCATT
TATTCATTCATTTATTCACTTGTTCATTAATTCACCCAAC
AATCATTACAGTCAGTATCACAGTGGGCCAGGCACTGTGC
TGGGGGCTAGGGATAAAGTGAACAGGGCACAGTTTCTGCT
TTCTAGAATAGAGGTGTCACAGGTTATGTGATGTGGTACC
TGTGGTCTGACCGTGAGAGGAGAGGAGTCAAGGTGGGGAC
CAAGAGACCACCTGGACTGTAGAGCTGACCAGGTTACCAT
CACCAGTGGGACAGGATGACTTCTGATTTGTACTCCCAGT
GCATCCAACTCTCTCTACTGCCTATCAGCCTTGGGGAGAA
GGATGTTGGCATTAGGTTTGGGGATAGCAGAGCCAGTCTG
GTGAGCTTGAGAGAAGTGCTGGGAGCTTTTGTTGGAATGT
GGAGTGCTCAGCACCTGGCATTCTCTCTGAGTACCAGTCA
ACATCCCTTACATTCTCCCTGTGGGGGTATGTCCAACTAT
CACAAAAATCTATTATCCACACAGTCTAGAAAGACTCTGT
CCAGATTTTTAAACCTAACACCCACAGGTTGTTTCTGACT
CTCCTCTGTGGCCTCACTATCATAACTCCATTTTTGTCTT
TAGTGTTCAAATCCAGGAATATGTTTAAAATGCTGTACGT
GGACTTAGAAAAAAAATCTGAAGGGACTTGCAGAGGATGA
CTTTTTAATTTTAAATTTGTTGAATAGATCAAATAGTCAT
ATGATACAACATGCAAAAGCTACAAAATTTTGAAAAGTCA
GTTTCCCAGCTTCTCCAGAAGCAACTGGTATTACCTGTTT
TGTATGTCTTTCCAGAGACTCTTTATGCAAAAGGAAACAA
ATATGTACATAGATAGAGGCATAGGCTTTTTTATTAATAC
ACAAATGCTCACTCTAAATGTCAATATAGATATACATATA
GTTCTGCAGTTTGCTTTTGCACTTAAGTATACTGGAAATC
TCTCACCAATTTTAACTTGTTTATTGAGTAATATTAACTC
TATGAACAAGAAGTGGTTTATTTTTCTCTAACCATTGCTT
TCTAATGCATCCCATCAAATATCCCTTTCTGATCTGGTTG
TACACATACTGGACTTTCCATGCTAACTTTCTGAGTTGAA
TTCACCTTTCTTTCTCTAGTACAAGTTATCAGTCTACACT
AGCAATGTCCCAGATGAATTGCTTTCAGGAAGTGTAAGAC
TTAAGGAGAATTTTTGTTTTAAATTAGGAAATACAAAACT
CCTTCTTGGGTCAGATTCATTAATTCTCCAAAGTTACTTG
GGCTGCCAAATCACGTATCTTCCTTTCTTTTTGATTGAAG
CTTTGGAGCCTATATTAGTCTGTTTTCACACTGCCGATAA
AGACATACCCGAGACTGGGCAATTTACAAAAGAAAGAGGT
TTATTGGACTTACAGTTCCACGTGGCTAGGGAGGCCTCAC
AATCATGGTGGAAGGTAAAAGGCAAGGAGGGGGCAAGTCA
TGTCTTACATGGATGGTGGCAGGCAAAAAGAGCTTGTGCT
GGCAAACTCCCATTTTCTAAAACCATCAGCTCTCATGAGA
TTCATTCACTATCATGAGAACAGTTCAGGAAAGACCCACT
CCCATAATTCAGTCACCTCTCACTGGGTTCCTCCCATGAC
ACGTGGGAATTGTGGCAGTTACAATTCAAGACAAGATTTG
GGTGGGGACACAGTCAAACCATATCAGAACCAGGATCCCA
TTTACTGGGGCTAGGTCCCTACTCAGCGAGGGAAAGGGAA
GATTAGAGAAGAGGGCTCCCAGCCTCAGAGGTTCAGCGGC
TTCAGAGAATTCAGGTAGGCACTGAGAGCAAAGGAGCCAG
AGGTGAGAAGCAAAAATAGGGGATTAGGAAAAGGAAGGAA
GGGAGAAAGGCAGGAGTCAGAGGGTCCCAGAGGAGTGACT
GCCTGGGCCAAGTGGGACTGCTCACTAAATGTTTGTCATG
TAACCTAAATGCTGCCAAGCTGCTGTCCCATGTTGGGAGA
AATGATGCAAAACAGGGCCAGGCAGATTTTCTGGGAGTTC
AGCAGTAAGAAATGTTCTGGGGGGTCTCAAAGGTGGCCCA
TGGGCCACCGGCACTAGAATTTCTTGTAGCACTTATGACA
TGCACAGATTGTTGACCTTTCTTCCAAACCACATCTCTGG
GGAGAGGATTTCAGGACTTCCCACGTTTACAATTTTACCC
CTAGTAATCTACAAGCACCCTTATATGTTGTCCAAGCTCC
ATATCTGACTTGACCTGGGAGATACAGCTAGAGAAAAACC
TAGGTTTAAGGAAAGGAAAGCAAAGAATTCAACTAGAAAA
TAAAGAATGCAAAAAAGGGGACCCCACCCTCACCCCATGG
AATGTAAGATGAGTCCCCTAGAAAGAAGCATGGTAGGATG
GGGGTGGCTAAGGCAGAAAGCCCACTGAGCAGCCCAAAGG
GCCAGAGACGCTTCAAGAGACCTTCCTGGCCAGGCGTGGT
GGATCACACCTGTAATCCCAGCACTTTGGGAAGTCGAGGT
GGGCAGATCACGAGATCAGGAGTTCAAGACCAGCCTGGAA
AACATGCTGAAACCCCGTCTCTACTAAAAATACAAAAATT
AGCTGGGCATGGTGGCATGCACCTGTAATCCCAGGTACTT
GGGAGGCTGAGTATGAGAGAATCGCTTGAACTCGGGAGGC
AGAGGTTGCAGTGAACTGGAGGTTGCAGTGAATCAAGATT
GCACCACTGCACTCCAGCCTGGGCGACAGAGCAAGACTGT
CTCAAAAAAAAAAAAAAAAAAAAAAGAGAGACCTTCCTGG
CTTCCTGTTGGGGTCTGTTGGGGTATGTTTCTGGGTATAG
GGTTCTAGCTGGCTCACACTTACAAATAATATGAGAAAAG
GGGCAGATAGTAAGGTAATTCCTGAGGTGCTGGGTTGTGT
TTGACCCTTAGAAAGTCCTTTAACCACCTCCATCTCTCCA
GCTTGTTGCTGCTATCAGTTGCCTGCTCACCACCTTTGGA
TTTCATTTTGGGGTCTTGTGGTACAGACTCCAGTTCTCAG
CATCTTGTTAACTTTCGTTCTGTCTAAGCACCAGTTCACC
CACCCTCAGGGATGTGGGGTAAAGTTTACTGAAAGTGAGG
TAAAACACTCCCAACTTCCAGCACTGGTTGTCCTTACATA
TTTATTTTAATGAAATTGAAACCTAACCATTTCACAGGGC
TGTGCTCAGAATAAACTGCATAGTGTATTGTATTACTTGA
TTTTGATCACTGCCTGAGAATGCCAGTGACCTTTGAGAGG
CCATGCTCTAAGGCTCATGTGATCAGCATGTGCTACATTG
TGGATTCACCAGCATCATCTGAAAATGTGATCTGCCATGA
TGACACCCATGCAGAAGCAGGCAGCTTTTGCCTTTGTACA
AACAGCAGGAGACTAACTTAGGGCTGATTAATTTTTTTAG
CCTAAGTATCTATTCATACTTATTTAAAGTTTAATACCCC
CTGTACAAATGTTCAAGAGAAAAGTCAACACATAATCTTG
GTAGCCATTCTTAGACAATTATTATAACAAAATGACTACC
TGAAAATGAAATTTTTCGAAATTATAAAGTGGTTGCTTGA
TTTTTCACAATGAAAATTGCACAAATTGTTTTCAAAGGTT
TTTAAATCCAATTTGTGCTAACTCAGCTTGTGCTAAGTGA
GAAACACTAGCTAGAAATGCTTTTAACGTATGTGAAAAGC
TTCAAAATTTGTTTTCCTCTATTTCCTTTGTTTTCAATTT
TTCTATTTATCCCTTTTTCCTCTGCCTCTTTCCCTTCCCC
TGGTTCTTTAGCTATTTCAGAGAATTTTGTTAAAGAATCT
GAGAACATGGGAGTATTTTTGTTGTTTATTTGTTTTTAAA
AATAATCCCTGTTCATCAAAATCTCCTAATATGCTTTTCC
AAAAATGTAGACTCCTTGGCCCTACCTATGGAAAATTTAT
TTTAGTAAGTCTATGATATGGCCAGGGAGTCTGTACTTCT
TCTTCTACTTTTTTTTTTTTTTTTTTTTGAGACAGTCTCA
CTCTGTTCCCAGGATAGCGTGCAGTGGCACGATGTTAGCT
CTCTACAACCTTTGCCTCCCAAGTTCAAGCAATTCTGGTG
GCTCAGCCTCCCGAGTAGCTGGGACTACAGGTATATGCCA
CCACCTCTAGTTAATTGTTTGTATTGTAGTATAGACAGAG
TTTCACCACATTGCCCAGGCTGGTCTCAAGCTCCTAAACT
CAGGCAATCCACCCACTTCGGCCTCCCAAAGTCCCAAAGT
GCTAGAATTACAGGTGTGAGCCACCGCACCTGGCAAGTCT
GTACTTTTAAAAACTTTTGACTGGGTGCCGTGGCTCATGC
CTGTAATCCCAGCACTTCAGGAGGCCGAGGCTGGTGGATC
ACCACAGGTTGGGAGTTTGAGACCAACCTGACCAACATGG
AGAAACCCTATCTCTACTAAAAATACAAAATTAGCCAGGT
GTGGTGGCGCATGCCTGTAATCCCAGCAACTTGGTAGGCT
GAGGCAGGAGAATTGCTTGAAGCCAGGAGGCAGAGGTTTC
AGTGAGCTGAGATCTCACCATTGCACTCCAGTCCGGGCAA
CAAGAGTGAAACTCTGGCTCAAGAAAACAAAACAAAACAA
AAAACAAAACAAAACAAAACATTCCAAGTGATTAAAAGAG
GCGCTCCCAGCTGAAAACTATGGCTCTTCACCATATGTCA
GAGACTCAGTTCATTGATTCACTTGCTCTCTCAATGTGCG
TAGGGCACATCTGTGGATTAGGCACTATTCTAGGTGCTTG
AGATCAATCAGAAAACCAAGCTTACAACAATTCTTGCCTT
TGCAGAGCTTACACCACAGCATCTCTTAAAACAAAACAAA
ACAAAACAAAATAAAAAACCCATTCAGACCTCTGCAGTGT
CCACCAACTCAGATTACACCCATAAACTCTGTTGCCTATC
TTGCACAGAATGTTTGTGGCTTGGTCATAGAGGGTTTATC
TATGCCCAGATAAAATATAGAAGGATAAGAGTATGAATCC
TAGAAGTGAAACCAATGGCAGGTATAAAAGAGCCACCATC
AATGACTTCCTCCCTCCCCATACTGTCTTCTTGGACAACT
TGCCCTCACCTCCATCTCAGAATTTCTGCTCCCATAGTTT
TTACTGAGTGGGTCCTGAGCTACATGCGTCCTATCATGGC
TGAGCTGCTTAGACCAGGGGCAGATAAACGATCAAGCTGG
GTCAATCTAATTTTTTTCTGGGGAGTTTAGAATATACACC
CAGAAAATTCAGTGGGGCTTCTAATTAAAATGCTTGCAAA
GGTCTAGCAGGTAACATAATGAGTGATACAGGTATAAGGA
AACCAATAGCACAACTACTATGGTAGACAGCATCTGATCC
ATGACCTTGGGGTCTGGGATCCTGCTATGAACTAGATATT
TGTGTTCCTCTGGCTTAGTTCATTTTGTGCTGCTATAACA
GAATACCACAGACTGGGTGATTTATAAAAAATAGAAGCTT
ATTTGGCTCATAGTTTCGGAGGCTGGGAAGTCCAGATGGT
GCTGGCATCTGGTAAGGACTTTTGTGCTGCATTATCCCAT
GGTGAAGGGCGGAAAGCAGAAGGGCAAACAAGCATGCAAG
ACAAAAAGAAGATGGGGGCCATAATGTATCCTTTTATCAG
GAACCCATTCCCACAATAACTAACTGCTCCTGTGATAATG
ACATTAATCCATTCCTAATCACCTCTTAATATTGTTACAC
TGGCAATTAAATTTCTACATGATTTTTTGAGACCATACCA
CCCCCCAAAATTCATATGCTGAAATCCTAACCCATAGTGT
GATTGTTTTTGGAACTGGAACCTTTAGGAGGTAATTAGCT
CATGCGGGTAGTGACCTCATGATAGAATTAGTGCCCTTGT
AAGAAGAGACATGAAAGAAATTCCTTCCTCTCTCTATTCT
TTGCCATGTGAGAGAACCAGAAAGACAGCCCTCACCAGAA
ACCAACTATGCTGGCACCCTGGTCTCAGACATCCCAGCCT
CCAGAACTGTGAGAAATAAATGTTTCCTGTTTGCACCACC
CAGCCTGCAGTATTCTTGTTACAGCAGCCTGAGCTAAGAT
AGATATGGCAAACTGGAGAGCACATGCTCCGTGCCAAGAG
GTGGCCATCATTCAACTCCAGCCAATTGTTGCCACATGTA
ATCCCAGTTTATCAGGTTTTCTGATATTTACAGAAGTCCA
GAATTTACATTTTCATATGAAATCTCAAAATAATTATTTT
ATATTTGAAAAAAAATCGTTTTGTTCAAAGCAAACAGTTG
CAGGCCATGTCTGCTACAGCGCACCAGTTTGCATCCTCTG
GCTGCTCTGGCCAGTCTCTAGACTGTCCTTGTTGGAAACA
AGGATAAGAAAGTATGGCAAACCAGCGGCTGAGGATGCTG
TGTTTCCCACGTGTCCAGGGAAGCAGAGACAGCCACACTG
CAGATACAAAATAAAAGGGTGGTAATGACAAAAGCAGAGA
TTAAAAACCAACCAACCAACAAAAAGCAAACTAAAAAATG
GTAGAAAGAGAGACCTGGGTCCTGACAGCATAGTTTTTAT
TCTAGGTTTTTCTTCTAGTCTGTAGCTCTGGAGCTCGGGT
TCTTCTGTAAGATATCCCTGTTTTCTTATTTTTTATTTAT
TTATTTTTTTTTTGAGACGGAGTCTCACTCTGTTGCCAGG
CTGCAGTGCAGTGGCACGGTCTCAGATCACTGCAACCTCC
GCCTCCCGGGTTCAAGCGATTCTCCTGCCTCAGCCTCCTG
AGTAGCTGGGACTACAGGTGCCTGCCACCATGCCTGGCCT
ATTATTTTCCACCCCCTCGCCCCCCGAGATGGAGACTTGC
TCTTATCACCTAGGCTGGAGTGCAGTGGTGCGATCTCGGT
TCTCTGCAACCTCCAGCTTCCAGGTTCCAGCAATTCTCCT
GCCTCAGCCTCCCGAGTAGCTGGGACCACACCCAGCTAAT
TTTGGTATTTTTAGTAGAGACGGGGTTTCACCATGTTTGC
CAGGCTGGTCTCAAACTCCTGACCCTGTGATCCACCCACC
TCGGCCTCCCAAAGTGCTGGGATTATAGGCGTGAGCCACC
ATGCCCGGCCTCTTGTTTCCTTATAATAATAATAAATAAT
AATAATAATAATGATATAATAAATAAATAAATAAATAATA
AATCACCTTTTTTTGCTTAAACTTCTATTACATACACACA
GTCACTGATAAAGGCTGTGGGTGTTTGTTGTCTTCTTCCT
AGTCAAAGGGTAGCATTGTTACTAAGCATTAGCGTAACTA
CTTTTGACTCCTCTGTGTGTCAGTGGGTTTGGTATATATC
AGTAGCAACATATGGTCTTGGCATGTGTTTTTGATTTATT
GAAATGAACCAATGTTCACTTAAACCAGTGGTTTCCAGAC
CTGGCTGTGATTCAGAATTATTTGGGGAGGCTTGGGGGAA
ATTATGTATCCTCTGGATGACCTCAGACCTGGACAATCAG
TGACTTCTCAGGTGGAGCCTGGAGACCACATTACAAGCTC
CCCAGGGGCTTCTGATGCAGCCTGCCCAGCACTTGTCTGA
GAATCAGACTTTGGGAACCACCATGAGAGACCACCATCAG
GGATGGACCATGCCTGAGTTGCGGTTGGCAGTGTCGGGAA
GAATCAGTTGCTTGGCTGTTGAAAAAGTATCTCTTCTTTA
CCAAGAACTTGAAAAAGAAAAGGGGAAGAAAAAAGGGATC
TCAAGGAGATACCAACTTCCAAATTAGATTATCCTATGCT
ATAGTCCAAAAGTTTCCCACTATGCCCCCATATCCTCTCT
CGAATTGAGGTCGTAGGTTGGGAGTAAGAGACTCTGGAGC
CTCTTGGTTAAATTCCATGTGGGAATTACAGTTGTCTAAT
TTCCTTCTATTATGTGGTGGTGAAGGAACATTACTGCTGA
AAGAGCTGTCTATGCAGCGTCTTTGTAATATGACAGAAGT
GGCTGGATGAGTGAGTGAACCCTCAGATCTTGGGGCTAAT
AACAATAAAGACACTTGTAATTACAGCCCTCTTACTTAAA
GCCCTCCAAATACTTCGTAAAGGCAGGAGTTTTAGATGCT
AACGTGATTTCCAATACTTAAATAAGCATTGTGTCTTCTA
ATCTGCACTCTTAGAGAGTGTGAGCTGTTGCTCAGCCAGG
ACAGGGGTCACTCAGGTGTAGATCTAGTTACTTTTTTGAA
GCTATTATTGTATATGCAGGCAAGACCCGAACTGGCCGAG
CATCACTTCCATCATGCTCTGTTGATCCAAGCAGCCAGGC
TTTCTCTGATTTAAGAAGAAGAGAAATAAACCCCATCTCT
TAACAGAAGAAATGTCAAAAAATTTCTAGCTATCTTTAAC
CTGCCTCTTCAAGTTTCCTTTCATTAATGAGGTCATCCGT
TTTGGTTACTGAGGGAAACTCAAAACTCTTAGGACCTAGA
CACCTGATAATGCTGAACAGCTACATTTTCCCATATATTT
TACTATATGAGAATGGATGGTAATAGTTAACTATCAATAA
ACGTTTCTTGAGCACTCATGGCATATGGAACTTTGTATTG
TGATAACAATTATAGAAATCAATTTTGTAGTAACAATTGT
AGAAATCACAGTCTTGGTTTTGGTAAATATACTTGGGCTG
TACTGAATGTGAATGGGACACATCCAGAAGACAAGGTCAA
GGGCAACGTGGTTCTAAGAGCTGAGATGGGAATTTATCTC
AGAACCAAGGTCTCTGTGGTGTTGTGAATCTGGTCCTTGG
CCTCCTTGACTCTCGACTTCCTGATATGACACAAGAACAT
AGGACTTGGCTTGGCCTTCAAGGCGTATGTCCTCCTTTTT
CCACCTTTTTGTTCTCCTGGTGTTTGATTTGCTGCTTTTT
CCTGCTCTGCACCCTGAGATCCCTGTCTCACTGCTCTTGA
CCAGCTTCTGATCAACACATGGCCTGAAGTCTGACTTGGG
TCTGTTTCTAGTTCCCGAGGCTCTACCTTGAGCTTCTGCT
AAAAGTGTGCAAGTGTTCTAAACAGACATAGCTGATCTTA
ACACACTTTTTCAAAGCCTTGGCTTACTGGAAGAGTCTTA
AGAGTCATCACACCAGTGATCTTTAATCTCCTTCACTTCA
TTGAAGACTTTTCAATTTTACATTTCCATGGCATTCCTGG
AAGTGGTCCCTAAGCCCACTGAAGAAAATTGAGCAGGATT
AGACTGTACTATTGGTGGAGGCAAGAACTTTGAGAAGTAA
CAGGAAAAAGAAAGCTCTTTGGGCTAGTGATGTGTTAGAG
TCTTTATCTATGAGCCATTATGATAGATGGTATTTCAGCT
GGCTAAATATTTCAGTTCCCTTTCCATAGGAGGGTTGTGC
ACTGTCATTTCACTGAAGTCAGGTTTGGTCACAGGACTTA
CTTTGGCCAAAGAAATGTGAGTGAGGTCACCAAATGGCCC
CAGGGATCCTCTTCTTCCGGCATTCCCGCCCTGATGTAAC
CCCCTTCTACACTGAGTCGGGGATGGCCCTGTGGTCAATA
GAATATGGCAGGAGGGACAATATGTAATTTCAAAGAGAAA
GTTATACAAAGCTTCTGACTTCCCATTTAGGATCGTTGGT
CTGGGAAGGTCATGAACTATAGTATGAGGACACTAAAACA
ACTCCATTAAGAGACAAACATGGAGAGCAACTGAAACCCC
AGCCAGTAACCAGCTGCAACTTGCCAGCCTTTTGAATGAG
CTACTTTGAAAGTAGATATTCCAGCCCTAGACAAGCCTTC
AGATGAGGCAGCCTCAGCTACAATCTCATGAGAGATCTTG
AGCCAGAGCCATGCAGCCTGAATTCCTGACCCACAGAAAC
TGTGAGATAATAAATGACTACATTTTGAAGTGATTTGTTA
TACAGCAATAGGTAACTAATACCATGAGTATAAGTAACAT
GGGTTGCTTCCCACAATGTGAAAACATTAAGAGCCAACTT
GTGTTTTCCCCAGTTCTCTTTGCCTTCTAAAATGATACCA
GTTATACTCCAGGCAAAGATTGCTTTATCAGTTTGGGTCC
TAGAATAAAGGCAACATGGAGTGCAACCATAGCTGATCCT
AGATGAATGTGGTGCATGAGCAAGAAATACATTTTTGTGG
TTGTGAGTCCTTGAGATTTTGGGGTGGTCTGTTACCACAG
CATAACCCAGTCTATTTTGGCTAATATAGCTACAGATCAT
CCATATTCCAAGTTAAATTCAAATTGTATCTTTTTTTTTC
TTTTTAAAAGATATGCATTAATGGGGGATTACTGGAGGTA
GAAGAGATATTTGATGTATATGTGGATAGTAACTGCAGGG
AAGAGGGAACTAGAGATTAGACAGTCCTGTCCTGAGCATC
CTGCCCCATTCTCTCTTTCAGCAGGCCCTCGTGTCTGAGA
ATGACTGCTTCTGTGATCTGATGAGCACACGTGGTGTGCA
TCCAGTGGCTCTGCTCTTAAACTAGGCCCATGACTACCAA
CAGTTATTCTTCCTGGGCTGCTGAGACCAGAAAATAAAAG
TGCCTTCTAAATGGTGAGTGGGCATTCATTGCTCAATGAC
TGCTAATAGCTATTCTACATGCTGGGTAACAGTTTTTGGA
TGAGTTAGAAAAAAATCCAGATTTTATTGACTTTATTGCT
AATTATATCATCTTTGGAAAGGAACCACCTGGAGGAAGGG
AGGAGAAAAGAGTTCAAACTCATTTGTAAAGTTGTATGTC
TTTTCCCAGTTTAGGACTCATTACTTACATAATCTCTTGA
GAGAGTAGCCTGGAACACCATGTGTGGCATTTTTCTGATT
GAGAGATGCAAGGCAGGGGAAAAGTATATGAGCGTTACTC
AAGGTATAACAGAGAGATACAAAACAGGGTAAAAGTATAT
GAGCGTTACTCAAAGTACAACAGAGAGATACAAAACAGGG
TAAAAGTATATGAGCGTTTCTCAAGTACAACTGATAGATA
CGAAACAGGAAAAGTGTATGAGTGTTACGCAAGTATAACT
GAGAGATACAAAACGGGAAAAGTATATATGAGCATTATTC
AAGTGTAACTGAGAGATACAAAACAGGGTAAAAGTATATG
AGCGTTTCTCAAGTACAACTGATAGATACGAAACAGGAAA
AGTGTATGAGTGTTACGCAAGTATAACTGAGAGATACAAA
ACGGGAAAAGTATATGAGCATTATTCAAGTGTAACTGAGA
GATACAAAACAGGGTAAAAGTATATGAGCGTTACTCAAGT
ATAACAGAGATATGAAACAGGGGGAATGTATATGAGCATT
GTCTCAAGCTGATTTGTGAGGTGCAATGGGCATTGTCAGA
TTCAGGCTCCCAGCGTTCAGGTACCTTGAGAGAGGGCCAG
ACACTAATGCCCTGAGAGGACACAGAGAGAAACAGGAAGC
CATCTGCTCTTTGATATGATGAATCCTTGGGTAATTCTGG
AAGTTATCTGGCCTTCTGTGGAGAAAGACAAAGAATCAGT
CCAGTTATTCTTTTGCCCTCCTATCCCCAGAGGGGACTGA
ATTTTATCTCCCCCTGTCCAGGGCACCTCATTCTTACAAC
TTCTGTGATCATTCTGATGCTCTTCTCTAAATCTTCTTCC
CCAGGGCTGACCTCTCTTGAATTCCAGGCCTGAATTTGCA
GCTTTCTCTGGGTATCTCCCTCCATGTATGTCTTTCTCAT
GTGCCTCAAACCTCTCCATCCACCAAGCCAACTGGCTTCT
CATCCTTCATTGCCAATTTCCCTTAGCCTCTCTTATAGTG
ACCCAGGCTAGAAACTTTGCAGTCCTTTCTGATAGTTTCC
ATGTAGGCTCAGTCTGAAAAAGCCTATCATGCCTGTAGCC
CTTCCCCAAAACATTTCTTCTAGCCAGAGTGCCCTGCTCA
GACAAAGTGATCTTGCCTCCCTGTCCACAGCTGATTGGAC
TTGAAGCACTGGCAGCCAAATTACTGAGACTGTTGCCTCA
CAGAGACAATGGATATAAACTGAATTGTCAAGACTTTCCC
TCTCAAAGTTCCAGCTGGAGATATAGAGAGCAAGTCGATT
AACCAGTGGGGAGTAGAAGTTAAAAGACACAGAGAGGAAA
GATGACAGGCAGATATAAAGTCATGTGCCACAAGACTGCA
AAAGCTAAGAGGAAGCAAGTTGTGAGACAAGAGAAGTCCC
AAGTAGCAGATAGAAGACCAATGGCGTGCTGCTGCTGATG
GGTGACAAGGCAACCTCCTAATAGCACTTCTCCCAGTGCC
TGAGCAGTGCTTGAGGAGGGCCTTGTTTATGGCTTCTCCT
CTGTCATCGTTCCCCTTGTTTGGTGCATTTGAGTGAGAGT
CTGTTTTGCACAATTCAGAGTCAAACACCTCCCTCACCCT
TTCAGACCCCCAATTCAAACAGTAAACAACTCTCAGAAGT
TCTACCTCCAGGGTATCTACCAACTGCCACCTCCTCTCTC
CCCGCTTTGGCATTGCTCAGTCCAGGCCCTTGCTTTTTGT
GGATTTTGTTTGTTTGTTTGTTTTGTTTTTTGTTTTGAGA
CAAGTGTGGCTCTATCACCCACACCGGAGTACAGTGGCAC
AATCTTGGCTCACTGAAACCTCCACCTCCCAGGCTCAAGC
CATCCTCCCCACTCAGCCTCCCAAGTAGCTGGGACTACAG
GCGCACATCACCACACCAGCCTACTTTTTGTATTTTTTTG
TAGAGACAGGGTTTTGTCATCTTGCCCAGGCTGTTCTTTT
TTTTTTTTTTTTGAGATGGAGTCTCGCTCTGTCACCCGGG
CTGGAGTGCAGTGGCCGGATCTCAGCTCACTGCAAGCTCT
GCCTCCCAGGTTCACGCCATTCTCCTGCCTCAGCCTCCCG
AATAGCTGGGACTACAGGCGCCCGCCACCTCGCCTGGCTC
GTTTTTTGTATTTTTTAGTAGAGACGGGGTTTCACTGTGT
TAGCCAGGATGGTCTCGATCTCCTGACCTCGTGATCCGCC
CGTCTTGGCCTCCCAAAGTGCTGGGATTACAGGCTTGAGC
CACCGCGCCCGGCCCAGGCTGTTCTTGAACTCATGAGCTC
AAGCAATCTGCCTGCCTCAGCCTCCCAGAGTGCTGGGATT
ACAGGTCTGAGCCACCATGCCCAGCCAGGCCCTTGTTCTT
TCTCATCTAGCCTGCTGTATGAGCATCCTGACGTGTCTCC
AGTTCCTCCCTCACACAGCCTTCAGAGATCCTGTTTAATG
CATATTTCAATGCTTTGGTCCTTGATCATCTCTAACAGGT
CCCTATTGCTGACAGGTCAGTCCACATTTCTTGACAGGGC
ATTCAAGGCTGATTATGATTTGGCTTCAAATTTCTCTTCA
GCTTTAGGTTCCACTACATCTATCTTAGTTATCTCTTGCT
GCATAATCTATTACCCCCGAATTTAGCAGCTTAAAACAAT
AAACATTTATCATTTCACATGGTTTCTGGGTACCTGAGAA
CAGCTTGGCTGGGAGGTTGTTGCTGAGGGTCACTCTCAAG
GTTATGGTGAATTCGTGATCCAGGGCTGCAGTCATCTGAA
AGTGAGGGAGGATCCATTTTGAAGGTCACTCATGTGCTGC
TGAAACTTCAGTCCCTCAATATGTGGGTCTCTCCATAGGG
TGAGTGATCCAAGACAAATAAGGCATACGAGACAGTGACC
AAGATGGAAGCTTCAGTGTCTTCTATAACTTATTTCAGAA
GTGGCACACCATCCCTTCTACTGTGTTCCACTGGTTGCAC
AGACCAACCCTGATACTGTGTGGGAGAGGACTATAGAAAC
GTGCGAATACCAGGAGGTAAGGGTTCCTAAGGCCATATTA
TGGACTGTCTAACTCAGTCTCCCTCTACAACTTTTACTTT
CTGACCTGTCATACCCTAGCATGACTCTGGGCCTTAGTTC
AAGTCTATTCCCACAGCCCAGGAGACTTTTTATATGTCAA
AATCCTATTCATTTTTTAATGCCCAGAACAGTCACCTCCT
CCTTGAATCTTTGATTTCCACAGGCAGAATGTATCACTTT
TCTCTTTGAACTGACACAGTCCTCTGCTTTCTGTGTTTGG
CTCCATCCTGTGCAATAGTTACCTGTTTACATGTTCATCT
GCTTTCTAGAGGAGCAGGATCTTTCTTTACTTATTATTTC
TATTATATTCACTGAAGAAAACCCAGAATACCAATAAGAA
TGAAAAAAAGAAAAAACAAAAATGACCTGAAATCTAAGAA
ATTTCCCAGAGAGCATCATCCTAGGGCTGGAACCTGGGCC
AACACCACGGAGGGAGATACAAATAATGGGGCCTGATAGT
CAGGAAGGGGCCAGGGCCCACTGTGCTTTACAGTTCTAGC
AGCTAGGCCCTTGCTGGAAGGGCCTCTCGTGTGTGTTCAC
CAGGACCACGTCTCCTCTTAGGTGCTGCCTGCAGAGGGCT
GCTCTAATGGCCTGGCTCACCTGTGATGGGTGCAGTGTGG
AAGAAAGAGCACACACAGCCCTGGGATTTCCTGATCTCAC
ATTGACCAGCCTGCAACTGGGAAACTTACTTCAACCCTCA
GAGCTGCAGGTTACTTATCTGGAAATCTAGCATCATCTTA
CCTGCCATTGAGTTTTTGAACAAGGTCTGGCACATCATAG
TCACTCAAAAGTGATAGGTTTCTGTTCCTTTCCTTGGAAA
GAAATTATAATAGATGGTTCCTGTTATAGATTGCACATGT
GTGTCTCTGTCAAAATCTTAACCTCCAATGTGATGGTATT
AGAATGTGGAGTCTTTAGAAGTAATTAGGTCATGAAGGTG
GAGCCCTCTTCTAAGAAGAGGCATGACAGAGCTTGATCTC
ACTCTGCTCTCCACCATCTGAGGATACAAGGGAAGGTGGC
CATCTACAGCCCAAGCACTTCTTGGGCCCTCACCAGACAC
TGGATCTGCCAGCACCTTGATCTTGGACTTCTCAGCCTCC
AGAACTGTGAGAAATAAATGTTTATTGTTTAAGCCACCCA
TTCTATAGCAAATTGTTATAGTAACCCAAATCCATTAAGA
CAGAAAATGGTACTGAGAAGTGGGGTGCTGCTGTAACAAA
TACCTGAACATGTGGAAGTAGCTGTGGAACTGGTTAATGG
GTAGAGGCTGGAAGACTTTTGAGGTACATGATAGAAAAAC
CCAATATTGCTGCAAAGGGATGTCTGTTGAAGGCTCACAA
GGAGAGGAGGAGACCTGCAGAGAAAATGTATTTTTTAGAG
AATATTGAAGTTATCATGAGCACAATATTGGTTGAAATAT
GGATGGTAAAGGCCATTCTGATGAGGTCTCAGATGGAAAT
GAGGAGCACATAGAACAATGTAGAAAAGTCCATATTTGTT
ATAGAGTAGCAAAGAGCTTGGCTGAATTGTGTTCAAATTC
TAGTGTTTTGTGGAAAGTAGAACTTGCAAGCAATGATCCT
GGATATTTAGCTGAGCAGATTTTGAAGTAAAATGTTGAAG
GAGAGGCATAGTGTCTCCTGACTGCTTGTGGTAAAATGCA
AGAGGAAAGAAATGACTTAAGGACAGAATTGTTAAGCAAA
GAGGAACCAGACTTAAAGATTTGGAAAATTCTCAGCCTTT
TCAGAACACAAAAGTGAGAAAGTGTGTTCAGAAGAAAACA
CTAAGGAGGTGGCAAACTGACCTTTAATAAGGAGATTAGT
GCAGATGTGAATCATGAACTTAATCAACCATCTCAAAAAA
CATCAAGAATAGAGATGAGATTATACCAGCAGAAACACTG
CCAGCTGGGACTAACAGAAACAGAGAAAATGGGAAGGAAC
AAGGGAGGGAGGGAGGGAGGGAGGGAGGGAAGGAAGGAAG
GAAGGAAGGAGGGAAGGAAGGAAGGAAGGAAGGAAGGAAG
GAAGGAAGGAAGGAAGGAAGGAAGGGAGGGAAGGAGGGAG
GGAGGGAGAGAGAGAGGGAAGGAAGGGAAGAAGGCCCCCT
GAAGATGATTCACAGAACATCTGGCAACTCCCTAGGTTTC
AATGGAGCAGAGGGCCTTCAAAAGAAGCCATGACAATGTG
CCTTTCAGAGCTTTGCAGCTGACATTGCCACCCCAGTGGG
TGTGGAGGACAGATCATCAAGCCAAAGAGGATTATTCTCA
AGCCTTAAGACCTCAAGGGATTTGCCTTGCTAGGTTTTGG
ACTTACTGAGGCCCCATCACCTTTTCTTCTCTCCAACTTC
TTACTTCTGGAATGGGACTATCTGTCCTCTGACTATCCAA
CCATATTGTACTTTTGAAGCACATTACTTGTTTTGTTTCA
CAGGTTCACAGATGCAGAGGAATTTTGCCTCAGGATGAAT
TGCACCTTCAGTCTCACCCAAACCTGATTTAGATAATATT
TCATGAGACTTCAGACTTTAGACTTTAGAGTTGATGCTGC
AACCAGTTAAGGCTTTTGGGATTGTCGGAATGGAATGAAT
GTATTTTGCATGTGAGAAGAACATGAGGTGTGGGGGGCCA
TGGGCAGAATATTATGGATTGCATGATTTTTATCTCTCCA
GAATACATATGTTGAAATTCTAATCCCCAATGTGATGGTA
TTGTGTGGTGGGAACTTTGGGAGGTAATTAGGTTATGAGG
GTGGAGGCCTCATGTAAAGGATTAGTGCCCTTATAAGAAG
AAACACAAGAGTTTGCTTCCTGTCTCTGCTCTCCACTATA
TGAAGACAGAACAAGAAGATGGCCATCTGCAAACCAGGAA
GAGAGCCCTCACCAGACACTGGATCTGCCAGCACCTTGAT
CCTGGACTTTACAGTCTCCAGAACTGTGAGAAATACATAT
ATGTTTTTTAAACCACCCAGTCTGTGGCATTTTGTTATAG
CAACCTGAACTAAAACAGTTGCTATTGAACTCTGTTCAGA
GCTCCAGATGTCCTGTGCTGGCACTGGGCAGGGTGCTCTC
CTGGGCCATTTCATCAGCTCAGAGGCCTCACCTTCCACCA
TGTGCTGAAGACCTCAAATCTGCATCACAGTGAGACCTCC
CCTGAGGTCTAGGCTATTAAGTTGTAAGATCTATAAAAGC
TTTCATCACCTCACCTCCCTACTGGCCTTTACTCACCCTT
CAAAATGATAATTGTGTTAGTCATTGAAAGATGTGACTGG
GATGAGAGTTCAGTATACAGACTCTACAGCTGGACTGCCT
GGGTTCTGCCCTAGTTCCACCATTAACTAGCTGGTATCCA
TGGACAAATTGGTATCTTCTCGGTGCCTCAGCTCCCTCAT
CTCTAGAATGAGGGGTAATGACAGTGTCTCCTTCATAGAT
TGGATATGAGGATTAGATGAGTTTAACAGATGTAAAGTAC
TTACAACAGTTCTTGGCACATAATAAGCCCTTATTATATC
AGGAACTACCTTAGTTCTTAGTGTTTTAATTTAATCCTCA
GAGTAGCCGATGAGGCTTTGAGAGAACTTGCCCAGTTCCA
GAGCTAAGGCTCTCGACTCCATGCTGTTTTCTTGTCTTAA
GGCATAAACACCGTTGAGTCTTGGCCGATCCCTGGCAGAG
CCAGGTGTTCCCTCCTCCATGTTGTCACTTTACTCCAGGC
TTGCTCACTCTACTGTGGGCTTGTGCATCAGCTCTCCACA
GCTGCTTCTCACCTGTAAAAATCAGGCTTTGTTTGTCTCA
TTCCTGCCATAGAATGCCTTGTCCAGTTATGTGCAAGCTT
TGTACATGTTGTTAAACAAAAGATTCAATAAATGAATTCA
TAAACATACTCATTGAAATGGCTGCTTTACCTCCTTTCTT
CTTGCAAATAGTGTGTAATACGCAACTTATTTTAAATTAC
TGTTTCATTACAGAAGTATTACATGTTCATCATAGAAAAC
TTATCTGTTTATATATGCGTGTGCACACACACACACAGAG
GTATCTTAAATGTGGCCCTTCCAGAGGCCATGTCCTCATT
TTTGAGTCCACACTATAAGGTAACTCACAGTTTTTAAATA
AACTTTATTTAAGGGTATTTTTAGATTAACAGAAACATTG
TAAAGATCTCACAGAGAGTTCCCATATACCCCACACCAAG
TGTCCCCTATTATTGGCATCTAACATTAGTATGGTACATT
TGTCACAATCAACGAACCAATTTTGACAAATTTTTATTAA
CAGAAGTCTGCACTTCATTCAGATTTTCTGTTTCCTCCTA
ATGCCTCTTTTCTGTCCCAGAATCCCATCCAGTTTACCAC
ACTCTACTTAGTTGTCATGTCTGCTTAGACTCCTCTTGGC
TGTGACAGTTTCTCAGTCTTTTAAGATCTGAAAAAATACC
TAGTGGGTTATATAGATCAAGCTATTCTCCCCAACGCAGC
TCTAGCTGGTGTGCTTTCCCTGAAAGGAATATTCAGATGA
AGCTTCTGGAGATTAAACAGGAGTCACAGAACTAGTTGGT
GGAAGAACCTGAATTAAACTCTATATCTCCTGACGTCCCA
GTGGTGAGAATGTCCAACCACATGGGAAAGATGGGGCCAT
GGCTAGGGAAGGAGGGAGACACAGCACAGCTCAGAGTCAC
CCCGTGGCAGTGACTTGTTAGCTGGTTAGGCCAATTTTTT
GGTGGTTTCTTCTCTCTGTTCTTGCATTAGGTCTTCCCAA
GCCAGGGACTATGATCTCTCAGGTGAGAGTTTTTCTCTTA
CCTTGGCAACACTCTGCTTTCCTCCGGAATCAGACACTTG
CTTTCCATTCCCCACTGTCTAGCCCCTGCCTCTCAACTAT
GCATTTTCATGGCAATCCTAAGTCTGGGAGATCAAAATTA
ATACCCTAGCTTGTCCTCGGACCAGGGTTAACTACATTCG
CCACACTCCTTGGTGTCCTCACATATTCGCTTTCTTTTTT
TTTTTTTTTTGTTGAGACGGAGTCTCGCTCTATCACCCAA
GCGGGAGTGCAGTGGCCGGATCTCAGCTCACTGCAAGCTC
CGCCTCCCGGCTTCCCGCCATTCTCCTGCCTCAGCCTCCT
GAGTAGCTGGGACTACAGGCGCCCGCCATCTCGCCCGGCT
AGATTTTTGTCTTTTTTTTAGTAGAGACGGGGTTTCACCG
TGTTAGCCAGGATGGTCTCGATCTCCTGACCTCGTGATCC
ACCCGTCTCGGCCTCCCAAAGTGCTGGGATTACAGGCTTG
AGCCACCATGCCCGGCCATTCGCTTTCTTTTTAAATTATA
TTTATTTATTTACTTTTTACTGATCTTCCCCACATTAGGA
CTCCCTTTCTTTTTAAAATATTTATCCTTCCTTTCTCTCT
CTCCACTCTCCTTTCTGCAGCTCCTCTCCCAACTCTGGAC
TAGGAGAGAATTGGGAACAAACCAAAAAAAAAAAGGAATT
TTTAAGCCTGTCACCTCTGGTCCATTTCTTTCCATCTTCT
AAGCTAAATTCCAAATGGGTAATTGCATTAGTCATCTCCC
AATCCAGCCTTTCCTGTGGAGCCAACCCCTGAGCTCCCTC
TCCCTCATTCTTTCATGGAGTTGAGGCACAGTTTATAAAA
GTCCCCACCCCTAAATTCTTAATCTGTACCCTCTCTGGAA
CTTGTCTCTTCCCAGAGACTAGCTATTCTATTCTTATCTG
AAGCTGCAAAGGCTTCTAGAACATAACTCTTCTCCTTGTT
GCATCTTGCAGCCAATGAAGGACACAGAAAGCTAGTTGCT
ACTGCTGCTGCTGCAAGGAAAATGAGTCAGAGAGCACTGG
GGGATCCCTGCTGAGAAAGGGGCCAGGGCATGGGCTAAGA
TGGGATAGAATGTGCCACGGGATTTAGGAAAGTGTGGGCT
GGATGTGAAATTGGACACAACCAAACTGAATTGCAATGCT
GATGATTACAAATGGCAATTTTCCCTAAAAGTTTGACATT
TTCTCCAGGGTAGCCCTAGCTTTCTGTTCTGTGGACAGGG
CCTGGACAATTTCCCTAGGACCATTCATCACATCTTCCTA
TCTGGCTCCAGCCCCCAAATACACATTGAGATACATGAAG
AAGCCACCATCTCTCCCCGGGGAGTTTACCTCTCATTGGA
CTTCCTTGTTGTATTTTGTATTAGTCTGCTAACAAAGACA
TGCCCAAGACTGGGGAATTTATAAAGAGAAAGATGTTTAA
TGGACTCACACTTTCATATAGCTGGGGAGGCCTCACAATC
ATGGCCAAAGGCAAAGGAGGAGCAAAGGCATATCTTACAT
GGTGGCAGGCAAGAGAGCATGTGCAGGGGAAATGCCCTTT
TATAAAACCATCAGATCTTGTGAGACTTATTCACTATCAT
GAGAACAGCACAGGAAAAACCTGTGCCATGACTCAATTAC
CTCCTACGAGGTCCCTTCCACAAAACGTGGGAATTATGGG
AGCTACAATTCAAGATGAGATATGGATGGGGACACAGGAA
AACTGTATCATTCCACCCGAGCCCCTCCCAAATATCATAT
CCTCACATTTCAAAACCAATCATGCCTTCCCAACAGTCCC
CCAAAGTCTTAACTCATTTCAGCATTAACTTAAAAGTCCA
AGTCCAAAGTCTCATCTGAGACAAGGCAAGTCCCTTCCAC
CTATGAACTTGTAAAATCAAAAGCAAGTTAGTTACTTCCT
AGATACAGTGGGGGTACAGGCATTGGGTAAATACAGCTGT
TCTAAATGGGAGAAATTGGCCAAAACAAAGGGGCTACAGC
CCCATACAAGCCCAAAATCCAATGAGGCAGTAACTAAATC
TTAAAGCTCTGAAATAATCTCCTTTGACTCCGTGTCTCAC
ATCCAGGTCACACTGATGCAAGAGGTGGGCTCCCACAGCT
TTGGGCAGCTCCACCCCTGTGGCTTTGCAGGGTACAGCCC
CACTCCTGGTTGCTTTCATGGGCTGGCATTGAGTGTCTGT
GGCTTTTCCAGGCACATGGTGCAAGCTGTCTGTAGATCTA
CCATTCTGGGGTCTGCAGGACAGTGGTCCTCATCTCACAG
CTCCACTAGGCAGTGCCCCAGTGGGGACTCTGTGTAGGGG
CTCTGACCTCACATTTCCCTTCTGCACTGCCCTAGCAGAG
GTTCTCCATGGGGGCTCTGCCCCTGTAGCAAACTTCTGCC
TGGATATTCAGGTGTTTCCATACATCCTCTGAAATCTAGG
CAGAAGTTCCCAAACCTCAGTTCTTGACTTCTGTGCACCC
ACAGACCCAACAGCCTGTGGAAGCTGCCAAAGCTCGAGGC
TTGCATGCTCTGAAGCAGTGCCCTGAGCTGTACCTTAGCC
CCTTTAAGCCACCGCTAAAGCGGCTGGGATGCAGGGCAGA
AAGTCCCTAGGCTGCACACAGTAGGGGGGCCCTGCCTGCA
AAGGGCCCAGATAATAGAGGAAACAGACTTCTCAATAGAA
AAATTATGTGTGTGTGCAAAAATATAGTGTGTGCTATCAT
AGATATATTAATAGAATAAAAGGAGAGAAAGGGAGCAACT
AATTTTGGGAAAGTCAAGGAAGCCTTCACCAAGGAATTGA
CATTTTTGCTAAATTGAAAAAGTAGGGTATTCTAACACCC
ACTGGTGTACTGCAAATGAATTCTGGCATTAACCACTCAG
AGACAGTGCAGATCTCATGTGATGGTTAATTTTACGTGTC
AGTTTAACTGGATTCAGGGCTGCCTAGATGGCTGATGAAG
CGTTGTTTCTGGATGTGCCTGTGAGGGTGTGAGTCTGTGG
ACTGAGAGAGAGGAATATCTGCCCTTAAGGGGGCAGGCAC
CATCCAATCGTCAGGGGCCCTGGCTGGCACAAGCAGGCAG
AAGGGGGATTGTTCTCTCTCTCACTTTCTTTCTCTCTCTC
CTTTCTGGGATGGAATGCTTTTTTCCCTCCTGACTTTGGA
CATAAGACTCAGACTTTTCTGCTTTTGGACTCTGGAACTT
GTGCCAGTGGCCTTCTGGGGACAGTCAGGTCTGTAGCCTC
AGATGCGGGCCTGCACTGTCTGCTTCCCTGTTCTGAGGCT
TCCAGACTTGGACTGAACCATTCATGCTACCGGCTTTGAA
CTATGCTACTGGCTTCTCTGGTTCTCCAGGTCACGGACGG
CTATTGTGGGATTTCTCCACTTCCATGATTGTGTGAGCCA
ACTCCCCCTAATAAATCACCTTTCATATATCCCACTGATT
CTGTCTCTCTGGAGGACCCTGAGTAATACACCCCACAAAC
AAAGGGCACAGTCCCCCTCAAGATGGTCTCAACCTCAGAC
ACCAGTCACAAGTTCAGGGGGTCTCCAGACCACCTACACT
TCTGACTAACTAGATATTCAGGGGTTTTCATGACCTGGTC
AGGTTAGATAATTCACTGGAACGACTCACAGAACTCAAGA
AAGTGCTCTACTTCCAATTACAGACACTTACGAGAAAGGA
TATAGGTCAGGACCAGCCACATGAAGAGACACATGGGGTG
AGGGCTGAGAGAGTCCCAGGAACCTGGGAAAAAGACCAGA
CAAGTCCTTTATTATATGACATAAAGTATGCTGGATAGAA
AATTCCATCAAATGATTAAGGATTACTGGAAGTGAAGATT
TGAGGGTCATTGCCCTAAACTGATCAAACCCAAGCTGGAG
ATTTCCTTGGTCCCCATAGACAGGGCAACAGGTGAGCTTG
GCTCCTTTGTCTCTTCTCTCCCCCTTCCTCACTTTTGCAT
CTCCCCCCACCTCTCTTTCCTGTGGTTCCTTTTCATCCGT
TCCTTCAATCTTTCCTGCCTGAATTGCTTAAACTATGACA
CAAAGCCCCAAACCCCAATGGGGCCACCATTACTTCAGGA
CAGTCCTCCTTTCTAACTGCCCTCCTCCCAAGGCTGCAAG
TCAAATATAACAACCATGAAGTCCCATCACTGTGTCTCAC
ATCAGTTGCCAGAGGTGAAATCATGTGGGGGTTCACAGTA
TCTCAGATTTTATATTCTTTAAAGCAGTCACCACTTAGAA
AGAAAAATCGGGAGCTTTTTATGGTGTCTTTAGAAAGAAG
AGGGAAAAATAATGTTCCCTGGGATCTCTGTGATGTTAGC
TCTGCCTCACATCACACTCTTCCCATTATCGCTGGATTCA
TTCTCATCCTCTTCTGGGAGGTGGGAAAGAGACTGTTATT
GTTGTTGCCTTACAGGCTTCAGGTTTGCTCCAAAGGCATT
GCCATGAAAGAAAGGCCGATTCCTTTGATGGCACACGAAC
TGGCACGTGTCCTCCTGCTCTCTTTCTCTCTCACTCTACA
GGAGGTTAGGGTGTTGGTAGGAAAAAATTATGAAAAGGAG
GGGAAGGTTCAAACTATATGTGAATAAAAACAATGTCTCT
CCATGAAATAAAGATATGAAATAAAAATGATCATTCTTTC
CAGGGACATTGTGAGATTGGGTGGGGAAGGAGGAGGTTTT
TTGTTTTTTTTTTTTTCTTAAGGAGCCCCCGGGACCTCCG
ATTTATGTATTCAACAAATGTTTATTGAACACCTACTTTA
ATGGTTAATTGTAGGTGCCAAACTTGACAAGATTAGGGAA
TACCTAGAGAACTGGTACAGCATTGTTTCTGGGTGTGTCT
ATAAGGGTGCTTCCAGAGGAGACCGGAATGTGAGTCAGTG
GACTGAGGGAGGAAGTCTGCCCTCAGTGTACACAGGCACT
GTCCAATCAATGGGAACCCGAATAGAACAAAAAGGTAGAG
GAAAGGCAAATTATTTCCTCTCCCTTCTGGAGCTGGCATA
CCCTTCTTCTCCTACCCTTGGACATCAGAACTCCAGGCTT
TCTGGCCTTTAGGTCAGCTCAGGACCTGCACCAGTGGCCT
CCCCCTGGTTTTCTTGGGCTTTTGGCCTTGGATTGAGAGT
TACACCATTGGCTTCCGGTTCAGAGGTCTTTAGACTTGGA
CTAGGTCATGCTACCAGCTTCCCGGGGTCTCTAGCATAGA
GGTAGCCTGTCATGGGACTTCTCAGCCTCCATAATCACAT
GAGCCAATTCCCCTAATCAATCTCCTCTTATATCTTTCTA
TGTGTGTCCATAGCCTATTCGCTTTGTCTCTCTGGAGAAC
TCTGACTAATATACCTGCTCTGTGCCAGGCATTGTACTAG
ATGCTTAAAATATAGCAGAGAATGAAATGGAAAAAGTCCC
TGTACTGGTGAAGTTTACATTCCTTTGAGGAAAGACAAAC
CAGTAAATGTGTAATATACTAGGTGGTGATCACTGCTATG
AAGAACAGTAGAACTGGTTAAGCAATTAGTGAGTGATGGA
AGGGGGTGGATTTTACTAGGGAGCCCAAGGATGATGTCAC
TGTAAAGTGATGTTTGAAGTGAATTGAGGGAGTGGATCAC
TGAAGAGAGAGAGTTACTAGTGGAGGCAGCAAATGCAAAG
GCCTTGAGGTAGGAGTCTTCAACCTTACAGCATTATTCCT
CCTCACTTTTTTTTTTAACTCTTTGCTTCCAATTTCCCCA
TCCTCTCCCTCCTCTTTTTCTAATCTCTTTCCCACCTTTT
CTTCCCTCACCTTCCCTTATTTTTTCCCTCTTAACATCAG
TTTTTCTAAGCACTGTCTTATAGTAAGCCTGATCTTGTCC
AGAAAAAGCTAAATTTTAAGAAAAATGCGTGAGGGAGTGG
AGGGAGGAAATGTGTCTCCGTGAGTGACACCCAGGCTACA
TATCGCTGTTGCGTGACCATGGCGTGCTATGGGCTTCAAG
AAAGCCCTTCACTGGCTCTGGGCTGCCCGCAGAACAAAGT
TGGCTCTTCAAACCATGGGTGCCATGTCCTGTCAGTGACT
CTTGCCAGCTTTGAATAATGTGCACAGTGGACGTGGGATG
GAGAGGAAGAGATTATAGAAAGCACATTTCTCTATCTGTC
AGCAGCCAAACTGGAAACTCACCAGGACCTGCCAGAAAGA
TTTCCTGCTTCATGAATTAAAATCAGAATGCTTAACTCTG
CTCAGTTCCATCTGTGATAGAGGAGATAGAAGCTGGTTAG
CTTATATACAGTTTCGGAAAATGCATTATATTTTATAAAA
CAAAGTGAAAAATATCTCTTACCAATGTCAGGATTTCTAT
ACCTTCTTCTCTTTAACCTTACGCAAAAGATATGCAATGA
TAAAGTCCCTGGCCCTTTAAAGAATAACTCCCAATCATTT
GTGCAAAGATCAGGTCCGCCACAAATATTAAAGTTTAGGC
TGTCTTCAAAGACACTCTTAAAGAGGGAAATGCCTGGTGG
AGGTAGTGTCTGCCTTACAACAGAGACTGAAGATGAATTA
AGAAACAGTGTCTCTCAAATGTGTTATCTCTTCTCCATGA
TTGAAACTGCCTTTGCAAAATTATGACTGAGACAGTGAAA
GAGATCTAACCTGACTCCATCTTGCTTTTAACCTCCAAGC
TGTCCTTGTTCATTCCTGGGCATAGGAGGAACTTAGTTTA
TAGTTTTAAACAAAGATGATAACAGCCCTTTCCCCAAACA
AGACTGCCTTTGTAGGACTAACATTAGCCACAAGATTAGA
AATTATGGTTCAGGAGTCATGCAGCGGGACACTACAAGAT
TCTGATGCTCCCTAAACTGCTCCTAAGATCAGTGCTTGAG
ATATTTTGCAGACGCTGCACTTGATGGATCAGCTGATACC
ACCTAGATCAATAAACTGGCTCATCTGTTCTTGTGGCCCC
CACCCAGGAACTGACTCAGTGCAAAAAGACAGCTTCAACT
CCATATGATTTCATCTCTGACCTGACCAATCAGCATTCCT
GGCTCACTGGCTTTCCCTTGCCCACCAAGTTGTCCTTAAA
AACTCTGATTCCTGAATGCTGGGGAGACTGATTTGAGTAA
TAATAAAATTCAGGTCTCCTGCACAGTTGGCTCTGTGTGA
ATTCCTTTTTCTCTATTGCAATTCCCCTGTCTTGATAAAT
TGGCTCTGCCTAGGCAGCAGGCAAGGTTACATTGGGCGGT
TACATTCTTATATCCTGAACTTCCCCTTCTGATGTTGACT
CCACTCTGTAAGACCCAGACTGAGTCAGGTTATTCCTGCT
AGGAATCTCCCCATTTCCTCCTCTGGGGAGAATCTCCCAG
TACCACCTGGACGTTATGTCTCTCCTGCAGCCTTTGCCAC
TTTGTAAGGTAACAATTCATTTCCACTTCAGCCTCCCCTA
CTAGTCTGCAGGCCCCTCACAGTCAGCCTCATTCATCTCC
ATATTGTCTTGTCCACTTTGTAGGCACTGAAATGTTAAAT
GAATGGATGAGCAGGGACTAATTTCAAAGGAGAATGTGTG
GTCCTACCTGAGTTTTACTTCTGACATTGTCATGTCACTG
CAATGGCTTTTCTAGAGACAGTTCTTGACCTTGAAGACTC
TTCTGGGCATTTGTGAACCTCTTGGCTTCCTCATGATCTT
CTCCTTATCTGCATTTGTCTGATTTAGATGAGGAGGTCAC
TGCTTTGCATCTGTAGAGCACTCAATATATCTAAAAACTG
CAAAACCCAACTCTGAGTTTACAGTCAGTAACAAGCTGTT
AACTCCCAGCACGTGGGGAATCATCTGTTAGAGTTGGAAC
GGTGCCCTGGGAAGTTTTACATTATTTGTGTGTCAAAGAA
CAGGAAGGAAGAAAAGAAGGGAGGAAGGAGGTTTAAAAAA
GAACGGATATTTTTTAAAAAGGAAACACTTGCAAAAGATT
ACTTCATTCCCTCACTCGTGTATTGACTGAACAGGAAACT
TTATTGCATGGGTGCACGAAATGTTCCTTGAGCCCTCCTT
ATCACAGACACTGTCCTGGGTATGAGGAGCATAGGAGGGA
GCATGCCATCTGTGGTTGTAGGCCTCTCAGTGTTTATGGT
CTGACACCCCTCAGGAGGCTGGATAATATGCATGGCCCAG
GTCACATAGCTGGAATACCTAGCAGCCTTCCCCCTGTTGC
CATGGAGACCCTGGAGAGGAGAAGAGGAGCAAAGTCCTTT
CTGGTATCTTCCAGCAGCTCCCAGCATCCTTTCATCTTGG
CCTGGGCCTTTTCTTCAGCTGCAAACACGCACACTGGACC
TCCAGGAGAGGGAAATGTGCAGCTGACCTCTGGGGGCCCC
GGGCTGAGGCTGATATATGCCACAGAGGAGGATGACATTG
GCGCTGCCTCAAGGCTGCTGAGCAGACCTGCCATGAAGAA
AATTATGAGGTGAATTAAACTTTAATTTGATTTTTATTTG
GTTTCAGCAACCAGTAAAGACACAGCAATTTCCCCAGCCC
TCTTACTGGTTGGAGGAATGCTTTGAGAACATCTGTTTTA
TTAGCAGCAACAACAATAAAAGCCAATCCTATGTTTGCAG
AGGGGCTGTCTTCCAAGGCCCTCCAAGTGCTTTCGCTGAT
CTTATCTGCTCTCCTTTCCACAGCAACCCCTGAGAAATTG
TATTTACTTGTAATTAAGCTTAACGGCTGACCTCTCCTGC
AGCTCTCCCCACTACTGTCTACTCAACCATTTGCACTGCA
AAAAGGAAGACTAGCAAGGTGGAGGTGAGCGGAGGCTTCC
GGGAGAAGAAAGAGCAAGATGGCGTCTCTTATTCACTCTT
CATCCACCCTTTATCCAACACTTACTGGCGATTCAGTACC
AAGTCAGCATAGCTCTGCGTTCTGGGTTTTCAGGATTAGG
AGGGTGTATAGAGATGTGTAGGCACAGGGAAAAAGTGAGA
AAACATTTCTAGCTTGCATAGAATTCTGTTTTACTGAAAG
AACAGAAAAATATAGAAATTTCCTGTTTTCCCTAAATCCC
TTCTTGTTTCTGTTCATTTGCTAAGATGCCTAAATTATTA
TTGTTTTTAAAAAGACACAATTATCCTAATTACTTGACAG
AAATTGACTATACTTTAAGTACTAAAAGTGATGCTGCTTT
AAATTCGACAAGCCCAATGGAAAAACAAAATATGGTATAT
TCATGTAATGGAAGATTATTCTGCCAGGAAGAGGAATAAA
ATACTAAATGAAATAATTGTGGGTGAAATTTGAAAACCTC
ATGTTAAGTGAAAGAAGCCAGTTATAAATGACAACAGATT
GTATGATTCCACTTATGTGAAATGTCCAAAGCATGCAAAT
TCATTGAGACAGGGAGTAAAAGTGGTTGCCAAGGTTTGGG
AGGAGAGATGAATGGGAAATAACAGCTGATGGGCTTAGAG
TTCCTTTTGTGGGTGATGAAAATATTCTGGAATTACCGAG
TGGTGATAGTTGTACAACCTTGGAGTATATTAATCAAAGT
GTGCTTAGCCCTTTGTGAAGATGACTTTTTATTACCATTT
TGAATCTGTTCCCCGTTAACAACACATATAATCAAAAAGT
CATTAGATTAATGTGATGTTTATTAAGAATGTGTAATAGC
ATGAATAAATGCTTCTTATAACATGAACTTTAAAAAGTGG
GTTATAATGTTGGATTGCAGTGTGCACATAACCACTGAAT
TGCACCATTTAAATAGGTGAATTTTGTAGTATGTAAATTA
TATCTCAATAAGCTTTAGAAAACATTCTACAGACCTGGTA
GCAGAGTGTAATCTCAGGGTGAAGGTCACTCAGAAATTTA
ATTCCAGACACTTCACAGTCTGTGTAAGGGGTTTGGGATG
CCTCACTATTCTTTGAGATAGGAAACAACAAGGATTTGGT
GATGGGAAAAATCCTGAAAGTAAGGCATTGATGAGCAAAG
TAAGAGACGGTTGGCATAGCATGACATTGAGCCTTCATGC
ACACTGGAAGCATGTTTGCACATGGATCAGCAATACATAT
GCAGTGAGTGAGGGTACACGTGTATTGCCAGACAAGTAAT
ACATATGGGGACCTGGGGATCGGGTAGAAATGAGGATCAG
GAATGTAGAGGGGTTCTTCACTGGGTTGATAAAATAATAA
TGCACCACGGCTGGGGATGGTGGCTCACATCTGTAATCCC
AGCACTTTGGGAGGCCATGGCAGGTGGATCACCCGAGGTC
AGGAGTTCGAGACCAGCCTCGGCCAGCATGGTGAAACCTC
ATCTCTACTAAAAATACAAAAATCAGCCAGGTGTGATGGT
GGGTGCCTGTAATCTCAGCTACTCAAGAGGCTGGGGCAGG
AGAATTGCTTTAACCCGGGAGGCGGAGGTTGTAGTGAGCC
AATATCACGCCACTGCACTCCAGCCTGGGTGACACAAAGG
GACTCCACCTCAAAAAAAAAAAAAGCACCACAACTGAGGA
GTTCAGTTGCTTTTGAAGGTTATTAAAATATGGCAGAAAA
GATTCTTAGAGCAGATGCTGGAGAGATAAACCATCAAAAG
AATAATGGAAGGCAAAATGTAATCAAGACTAATGTGTTTT
CCAAGTTATAAGTCAATAGGGAAGTGTAGTCACTTTTTTA
AAAAATTAAAATTATTTTTCTATTAAAGAATATTATATAA
ATTAAAAATATAAACAAATGCATTTGTTGCTATTGTTTCT
CCTAGTCCTAGACCTTTTGTTGTTATTTTTAAAGTTATAT
GCACACTGCAACCCAACATTGTAACCCAGTTTTTTCAGTT
CATATTATAAGAAGCATTTATTCATGTCATTACATATTCT
TAATAAACATCACATTAATTGAGTGACTTTTTCATTATGT
GTGCTGTTAGAGGGGAGCAGATTCAAAATGACTGGTAATT
AAAAAGTCATTTTTACAAAGAGCTAGGCAAACTTTGATTA
ATCTGAATGCTTAGAGAATTAATTCTTCTTTATAAAATAA
ATCTCAACCTTAAAAACCATGCCGCATTCTAGCCAGGGAG
ACAAGAAATACAATTAAAAAGCTGAACAGCACAGAGGCAG
AATTATTATCTTTTCCTCACCAGTCTCTCAGCAATGACTT
AAAAAAAAATATTCTCAGGACGAGGGCAGATACAGGCTGG
AACAAAGGAGTCAATTGAATTGTTGAATGGGGTTGTTGAA
ACTCATAGCTGAAACAATAGTCTTGAAAGACAAGGTACCA
GAGAGTGGAAAGGTTTTTTAAATTCCAAAAGCTGGCTTAC
TGCATCAAAAGCCGAAACTGGAAGGAAGCTGGGCATAAAA
TTTATCCACAAACCACAGAATAGGTAGGAACATACAACAA
ACTCGGCTACCTCCTGAGACCTGTTTATTACTGAGATAAG
AAGCCTATTCCAGAATGTAAATCAACTTTATCACCATGAA
CACTGTTTAGTTCAGTTGGCACTGTTGCTGGTTTTTTTTT
TCGTTGTTGGTTTGTTTTTTTTTTTTTTTTTAGCAAGACT
TTCTTGATGAAGGAAGCAATACGGTGATTTATATGCTGAC
ACCAACCAGACTTAGCTTGTTGCCAACCAGCACTTTGAGT
AGCTCTGATGTAAGAGATAGTTTTACATTCCAAAAGGGGA
GGGACTGAGAGTTGGGAAAGGAAAGCAAGAAAGTAAGATA
TTGATATTGTTGGGCTTCCCTGTGAGAATGTTCAGAGTCC
TAACCCCTCTCCCCGTACCCTGTTGACTTCATGCCAGCAG
TGGGGTGTAGAAAATGTGTGTTAGAAACCTCTGATAGGGT
CTCTTTTACCAAGGACCTGCCAACATGGGCTGCGTTCACA
CCCAAACCATGAAGAAGACAGTCCAGGTCATCATAGAAAA
GTACTACACATGCCTGGGCAACGACTGCCACACGGACAAG
CACGTGTGTGAGGAGATCACCATTATCCCCAGCAAGAAGC
TCCACAACAAGATAGCAGGCTATGTCACGCATCTGATGAA
GTGGATTCGGAGGGACGCAGTAAGAGGTATCTCCATCAAG
CTGCAGGAGGAGGAGGGAGAAAAAAGAGACAATTATGTTC
CCGAGGTCTCAGTCCTGGATCAGGAGATCATTGAAGTAGA
TCCTGACGCTAAGAAAATGCTTTTGGACTCCAGCATTTGG
CAGTCTGTCCAACCTGCAGGTCAGTCAGCCTACAGGTGAC
ATGACTTTCAAAACGCCTCAGGGATCTGTTTGAATCTTTC
TGCAATACTGTAATATTTTCAAGAAACCTAGGACAATGGC
ACAAAACAAACAAACAAAAATAAACCTCTGATAGGTTTGG
TGGGGTTGGGGCCTGAGGCAAGAGGGCACTCATGCCTTGC
TCCCCAAGGTATAGCGTAGGCAGACAGTGAGGCCCTTAAA
GAGGCACACACAATGCCAGAGCAATAGTCACTGTAACTAC
ATGAGTTACTCGAGGACTACCTCACAGTGTCCCAGTAGCC
TTGAGGTCCAGAGATCCGGTGTGGAGGAGGGAGAAACATT
GTGAGAGGGCTAGAAACCTTAGAGGTCTTGGGTTAAGATG
AGGAGGGGACAGAGTGGCTTGCCTCATGTTCAAAAGCCTT
GGCGGTGTTGCAGGCATCTGTTACTGGAAAGGGGTCTAGA
TCCAGGCCCCAAGAGAATGTCCTTGGGTCTTGTGCAAAAA
AGAATTCGAAGCAAATCTGTAAAGTGAAAGCAAGTTTATT
AAGAATGTAAAGGAATAAAAGAATGACTAATCCATAGGCA
GAGCAGCCCTGAGGTCTGCTGGTTGGCTGTTTCTTGATTA
TATGCTAAACAGAGGGTGGATTTTTCATGAGTTTTCTGGG
AAGGCGTGGGCAATTCCTGGAACTGAGAGTTCCACCCCTT
TTTAGACCATATAGAGCAGCTTCTGGGCATTGGCATGGCA
TTTATTAACTGTCAAGGTGCTGGTGTGATTGTCTTGTAGC
ATGCGAATGCATTATAATTAGTGTATAATGAGCAGTGAGG
ATGACCAGAGGTCACTTGCATCATCATCTTGGGTTTGGTA
GGTTTTGGCCGGCTTCTCTACTGCATCCTTCTATCAGCAA
CGTCTTTGTGACCTGTATCTTGTGCTTACCTCCTATCTCA
TCCAGTGAGTAAGAATGCCTAACCTCCTGGGAATGCAGCC
CAGTAGGTCTCAGCCTTATTTTACCCAGCCCCTATTCAAG
ATAAGAGTCGCTCTGGTTCACATGCCTCTGACACATCCAC
CACAAAGGTAGAGAGGAAAGAGCCACGTAGCTGTGATGGC
TTGCAGATGAGAAGACAGCCCTGGGACAAAGGGAACTTCC
AGTGCCTCTCTTTGTTATGGGACACTTAACCGCTCTTGGC
CAGGCACTGTGGCTCATGCCTATAATCCCAGCATTTGGGA
GGCTGAGGTGGTCAGATCATTTGAGGTCAGGAGTTCGAGA
CCAGCCTGGCCAGCATGGTGAAACCCCATCTCTACTAAAA
ATACAAAAATGAGCCGGACGTGGTGGCGCATGCCGGTATT
CCCAGCTACTTGGTAGGCTGAGGTGGGAGAATCACTTGAA
CCTGGGAGGCGGAGGTTGCAGTGATCTGAGATCTTGCCAT
TGCACTCTCTAGCCCGGGTGACAGAGTGAGACTTCATCTC
AAAACAAAAACAACCAAAATAAACTATTCTTTTTACCCAC
TTCATTACCCGAAACTTAGATGTACTCTCCCATCCCTATC
CCAAGCCGTGGAACTTGGAATTGACCAAGTATTCTCTCGT
CAAAAAGTGAGGGAGAGCTACACTCAAAGTGAGTTGAATG
GGCAACACTAAATTTTCTACTATTGGTGGAAGTGGGGGCT
TGAGAGTTAAGTTAGTTACGAGGAAATAAAGATATATTTC
TGCACTCTTTAGGTTGTGATCCTTTCAGTTAGGATAGGCT
AGATTATGCTGCAGTATCAGATAATCCCCAACTCTCAGGC
ACATAACATATCTACCATGGGGCAGCTGAGGCTTGGTTTG
AAATCATTCTCACTTCAAGACCTATGCTGATGGAGCTGGA
ACTTGCCTTTTTGCAGAAGGAAAGAGAGCTCTGGAGAGTC
TCCTGTTAATGATTAAATGCCCCAGTTCAGAGGTGACACA
CATCACTTCTATTATTTCCACTCACAACATATTGAGTTAT
ATCAGCCACAGTGTCCCACTCAGGAGGGGGCTGGAAAATA
TTGTCTTTCTCTATGTTCAAAATGTGGCAATCCAAAAATA
TTTGATAAACAGTGCTAATGACTACCCTAGTAGCTGTGAA
AGTCTTACCCATTTCATTATTTAGGACTTCAGAACAAAAA
CAAAACAAACAAACAAAAAAACAAGATATATAAAGGCCAG
GCGCGGTGGCTCAAGCCTGTAATCCTAGCACTTTGGGAGG
CCGAGACGGGCGGATCACGAGGTCAAGAGGTCGAGACCAT
CCTGGCTAACACGGTGAAACCCCGTCTCTACTAAAAATAC
AAAAAACTAGCTGGGCGAGGTGGCGGGCGCCTGTAGTCCC
AGCTGCTCGGGAGGCTGAGGCAGGAGAATGGCGTAAACCC
GGGAGGCGGAGCTTGCAGTGAGCTGAGATCTGGCCACTGC
ACTCCAGCCCGGGCGACAGAGCAAGACTCCGTCTCAAAAA
AAAAAAAAAAAAAGATATATAAAGTGCTGTGGTTTGGATG
TGGTTTGTCTCTGACAAAACTCATGCTGAAATCTAATTGC
CAATGTAGCAGTGTTGGGAGATGGTGCCTTTAAAAGGTGA
TTAGGTGGTTAAGATAGGTTAATGTCTTTCTCCCAAGACA
GGGTTAGTTCTACTGGGAATGGATTAGTTCCCACTAGCCT
GGTTTGTTACAGAGTAGGGTTGACTCTCCTGTTTTGCCCT
CTTTGAACACACCCACTTGCCTTTCTGCTTCTCTGCCACG
TGTGACACAGCATGTGGCCCTCACCAAAAGCAGAGCAGAT
GCCAGTGCCATGCTCTTGGACTTTCCACCCATCAGAAATG
TGAACCAAATAAACCTTTTTTCTTTTTATTTTATTTATTT
ATTTATTTACTTATTTATTTTTTTATTTTAAGACAGAGTC
TTGCTCTGCCGCCCAGGCTGGAGTGCAGTGGCGCAATCTC
AGCTCACTGTAAGCTCCACCTCCCAGGTTCACGCCATTCT
TCTGCCTCAGCCTCCGGAGTAGCTGGGACTACAGGTGCCC
GCCACCAAGCCCGGCTAATTTTTTGTATTTGTAGTAGAGA
CGGGGTTTCACCATGTTAGCCAGGATGGTCTTGATCTCCT
GACCTTGTGATCCGCCCACCTCGGCCTCCCAAAGTCCTGG
AATTACAGGCAAAAGCCACTGCACCCAGCCTCTTTTCTTT
TTAAATTACATTCTCAGGTATTCTGTTATGGCAACACATG
ACAAAACTTAGGCATATAGAATAGCTCTGTAGAGCATGGA
ACCTGGGGTTGAGTTTTGACTCACTTGTAAATGGAGGTAT
GCTCTTAGCTAGCTTACTTAACCTCTTTGACATTTAGAGT
TTCCCCAGGGTTGGTATAAAAAGTATATGAAATAACTTCC
TGGCACACGGAAGTGACACAATAAATAGCTATTATTTTTA
TTTTTATTTTTTTGTTATCATTTGTTTCTTTTCCTGATAG
TTTATTGTCCTAATTAAGTCAGAGTGCTAGTTAGTGGGGT
TCCAGCTAATTAAAGTCTTTTTTTCTTTTTTAAGTTTATC
TTGGCTGGGCGTGGTGGCTCATGCCTGTAATCCCAGCACT
TTGGGAGGCCAAGGTGTGTGGATCACTTGAGGTCAGGAGT
TCAACACGAGCCTGGCCAACATGTCTCTACTAAAAATACA
AAAATTAGCTGGGTATGGTAGTGCATGCCTGTAATCCCAG
CTACTCAGGAGGCTGAGGCAGGAGAACTGCTTGAACCCGG
GAGGTGGAAGTTGCAGTGAGCCGAGACCATGCCACTGCAC
TCCATCCTGGGAGACAGAGAGAGACTCTGTTTCAAAACAA
AACAAAACAGACAAAAAGTTTATCTTAAAAAATATACAGT
CAGACACTTATATTCAGGCAACCACATATATTTATAGCAG
TGTCCCTCTGGGCTCATTTTGAATGATGGATATCTCATCC
CCCATCCTAGAATGTCCCTGTACCATCAGAAACAGTGGTC
AGTGACTGAGGAGTGGTCTACATTTGGTTTTGTGTGCTAT
GTGGTTGGTAGTAAATGGAAATAATTGCTTCTCCTGCCCT
ACCCAAACCCACAACTAACAAACGTGAAATTAAGGGGAAA
GTAAATAACAGAGAGAGCTGTGAGGGAAGTACAGCAAGAG
CACAGGCCCCTGCAACCTCCATGGTGTTAACCCTACACCA
GCATCAGTGGGATTCACAGCTGACACTGTCAGGATTTCCA
TGAAAAAATGGACCTGCCACCTCTTCAGAACAAACCCAGA
CAGTCCATGTCCTGTGTTTTGGTTTAGGATGTGGAAAGGT
GTCCACCAGAACCTGGAAATGGCAGGACTGCCCATTTCCG
CTTTCTGCTAGTGTACTCTGGGGTTTCAGCATGGACTAAG
GGGCAGAGGGGAGTAAGGGGCTTGCTTTCTCCCCAGCTGT
CTTTCAACATAGCTCTCTCCTCTTCTCCAACCTCTTCCCT
CTCCCACTCCGACTCTAGGTCTCCACCAGAGAGGTGGAGG
AAATCATGGGCCCCCGACCCAGAGAAGGGTTCAGGTACCT
CCTTTAATGTGCCCTTCCCTTCTCAAAGAAGAGGTTTGGA
TTTGGGCAGCAATGCAAGGAACACTTCTGGAAGGCACACT
TCTCCCAGAGTCTGAGAGTGTGTGTGTGTGTGTGTGTGTG
TGTGTGTAGACAAATCCTGTGTTCTTTTTAATCATTGAGG
ACCAAGTACTATAGTTGTACACAAGATACTAGACACTGTC
TAAAAGTAACCATGAAGGTGAATAGGCTTGGCCTGAGGCA
AAGTGATGTTTTGTGTAGAGGGTTACTGCTGTTTCAGGAT
ATCCCTTGCCAAGCCCGATTATGTTGTAAATTGAACTCCG
ACAGAGAAGGAGGACACTTTGTGAGGTTAGTTGTGTCATC
AGATCACCCATCCTCCAAACCACCCCAGGAATAAAATAAA
ACAGAGGCACAGAAGATTTTTTTTCTATAGACCAATCCCC
AGTGCACATTCTGCAGAGGGAATAAAAAGTGTCCTTCAAG
GAAGGACAGCCTCAGAAATTGCGTTCTCTTTTAAAATTAA
TTTAAAAATCCACTGGCAAAGGTGGGGAGAAAATCCTTTA
GCATACCTTACAAAGCGCAGGGTAAGGTCAACCATAAATA
GCAGAGTCCCTCTCCTAACTTAGTTGGAAGGAAGGGTGAG
ACTGAGAGGGCGAGGCAGAGAAAGACACATGGGATAAAAG
AAAAATTTCACAGAAAAGGGACAGCTGAATGCTGAAATAA
ATTAGACATACTTGCAGAATGGGAGTTTGGACTTCCCATA
GGACACAGATGTCCTTGGTGATTCCTTTCTGGAAATGATG
TTGGAAAGGTGAGATTCCAGCCTGCACAGAGGTTCTCTGC
CTCCTAAAGCAGCAGAGCAGAACCAGGGACAATTCCTTAG
GTTTACAAGGTAAAGCCTGGAGTGAGCAACTGTTAATCAG
GAAACCAGCACCAGGGTTGACCAGCAGCCTTGGAAATTGT
CTGGGCCAGGGTGAAATTGTGTGTGTGTGTGTTTGTGTGT
GTGTGTGTGTGTGTGTGTGTGTACGCACGCATGTGATTAT
TCATAGATACATGACAAGGTAGGGAGGGGTTGAAAAGTCC
TTGATACCAGAAATGGAACCTGGGGCAGGCCCAGGTAAGG
CTCACTGCCCCCAATCCCACTGAGGCCCTATTTTGAAGGT
ATGGGAAAAGGGAGAGTTGTATAGAAAGCTATTTTTCTGA
CCTGCCCATTCCGGGTAATGAAATGCTGCATGTCATTTAG
TTGGGTCCAGTTGGATCTGGTGTCTCTCCCTACACTATCT
AAAGGCCTTTGTTCACCTGTGACTTTATGGAGATGGCAAA
ATGATTCATTGAGAGTGACTGTACCCACACTATTGAGACC
TGTGACCTGATGGCAATTTGTATAATGTGACTATAAGTAT
TGAATTAAATAAATAAATATTGTTTTATTACAATGATGGT
CTGAAATGTCACCATTTTTTTCTGACTACAAAAATTAACC
TACGTTCTTCAGCATGGCTTAATGACAATCCTCACTTTCT
TCTCCATCAGGGTAAGCAGGACAGGCCAGGGGTAGATAAG
AGCCCATCACTAACCTGGTGTACATGGCCTCTATCTTTTT
TGGTTAGATGTTTCTGCATCACTTTCTGATTCTCTGCGGC
ACCCTGAGCTTGTTTATGTTCTGGTTCTGTGTAGCAACGA
TCACTCCCTCATCTAGAGACTTGGTTGACTCTAGACTGAT
GTGAGAATTCTTGGGAAACACGAGGCAGCACTGCAGGGCC
CTGTGTCTACTGTGATGCAAAGGAGAAGGGAGAGATGCTC
CTCACATGCCTTTTTGTGCAGAACATGTCAAGTTAGAGGT
AACAGCAAGCGAGGCCCTGCATTGGCACTTGGAGATCCAG
GGCGTCTAGAGGGCCTGGAGTTGTGCCCAAAACTCTGGCT
CCAGCTGGAGAAGCAGCGGGAAGAGGCCCAGCAGCAGAAG
GTTGCCCTTGGCATGGACAGGACCACCTTCAGTGCCAGCC
CTTCCTTGCTTCACAAGGAAGCAGTAGATAGAATTGAAGG
AAGTTGTGGTTTGAACATATGTGTACCTCCGGAATTCATA
TGCTGGAACCTAATAACCAATGTGATAGTATTAAGAAGTG
CGGGCTTTCCGAGAATGATTAAGTTCTGAGGACTCTGCCC
TCATGGGTTACTGCTCTCATAAAAGCAGTTGAAGGGAGAA
CCCTAGTGCCTCTTGTCCTTCCATCTCTTCTGCTATGTGA
AGACACAGCAGCAATAGTCCAAGATTCCAAAATCTTGGAA
ACAGAAAGCACCCCCCACCAGACACTGAATCTGCTGGCAC
GTTGATCTTGGATTTCCCCAGCCTCCAGAACTGTGAGAAA
TAGATTTCTGTTCTTTATAAATTACTGAGTCTCAGGTATT
TTATTATAGCAGCACAAACAGACTAAGACAGGAGTGAAAC
AGGGAGGACAATGGCAGGAAGAGCTGAGAGACCTCCTCAT
TAGCACACAAGAACTCCTTGGTACCTCCCCTAAATAACTG
GCGGGGTAGGGGTGCCTGTGGGGGGTGGGGGGTGAAACAA
GGAAAGAGGGAAGGCCCACAATAGCTGGTTCAAGCTGGAG
CCAGAGAAATAATGCTTATGTCCGTTCACGTGACCTGTCT
TAGTGCTCCGATATACAGACTATCACTTTAGGACTTTTAT
ATAAAATATGTAACAAAAATATTCAATTCTCCCTGTCCGT
AATTATTTTAGACCCACCATTTACATGTAGAGTCTTCCTC
CACTATGTTTTATAGATTGTAGAAACGTAAAGTAAAGGTG
TGGAGCCAACAGGGATGAATTCAGAACAGACCTGGGTCTG
GCCATTACTCACAGATGCTGTGAAAAATTACTCTTACCAG
GGTCTTAGGGGTGATCAGACTCAGTGGCGCTGGTCCACAC
TTAGGAAGCTCATAAAATACAGATGTAAAAACAAAGATGC
TCATTTATTAATGCACATTGAGATTTATATTCACCAAGGT
GACCAGGTATGCATGACCCTTGGACCACAATTTCTCTCGC
TGATGGAAAACGACTGAGGAAGCTCGTTTATAATCAGGAG
CATTTCAGGTGAGTGCAAAAGCGGACCAAGAATTGGTTAT
GGGATTCACCTGTTACTGGCAGCCGGCTGCGCTAGCCCGA
GGCATCTGTCTCCACAGTGGGGACATGCATGCAGGTCAGA
ATGGAGAAGGGACATCATCTCTAATGGGCTGTGCTAAGTT
GGGCACCCCCATGCTTGCTTCTGTTGCTCTTTTATTTCCA
ACTCCCTACCTTCCTACCACATTACTTCGCGAGGAAGGCA
AACTAATGCTCCAAAAGACGGTGCTATCCCAGTCACTAAA
ATATAACGTAGCAACTCATCAATTCACCGAATAACCAATT
TACCAAATTACTGATTCTATTAACTGCCTGTGGAGCTTAT
AACAGATTGTTTGTATGAAATTGCTTTAATAGTCATTGAA
GATTTATTTTCCGTTTTTGTTTGGTGTGGCTCACAGGAAC
TGCTTCACCTCATCTCTCTCCCTATGAATTTATCAGGGCA
GCTTATTTGAATGTTCATTTCATGTTTTTCACCTTTTAGG
GCCTTGCACTTCTTGTACAGCAGTTTATATGTGAATGGGG
GAGCTTGCCCTTCAACACAGATTATGACCTTCTCTAGTTT
TGAGGCCTTATGCCTAACTTGGATTTTAGCCACATTCCTA
AATTTGTGTATAGACCCCATTTCATGGAAAGAATTTTTGC
TGGTTTCCACATACTTTGTGGATACATAAAAATTGACATG
CAGACAAAAACTTCGTTCAAAAGACTGACAAAGGCCGGGT
GCGGTGGCTCAAGCCTGTAATCCCAGCACTTTGGGAGGCC
GAGACGGGCGGATCACGAGGTCAGGAGATCGAGACCATCC
TGGCTAACATGGTGAAACCCCGTCTCTACTAAAAAATACA
AAAAACTAGCTGGGCGAGGTGGCTGGCGCCTGTAGTCCCA
GCTACTCGAGAGGCTGAGACAGGAGAATGGCGAATGGCGC
AAACCCAGGAGGCGGAGCTTGCAGTGAGCTGAGATCTGGC
CACTGCACTCCAGCCCGGGTGACAGAGTGAGACTCCGTCT
CAAAAAAAAAAAAAAAAAAAAAAAGACTGACAAAGTCAGC
ACAAATAGGGAAGGGAAAATTGATATAAAACTGTTTAAAG
GGCACACTCTTCTTTCACGTATATGATATCAAATGAAAGA
GTCTGAAATTTGAAACATGCACAAAATATTTATTTGGCTG
AGCTTATTCACAAATCCATGATTAAGAGTAATAGGGAAGG
CAGTTGGTTATATGTACTGGCAGAGAGAAATCTACCTTAT
TTTTCATAAATTCCTTGACATTTGAGATGTGCAAAATGCG
CAACATTTGAAACACCCAGGATCTTCTCATTACTTAATGA
CATAGACCAAAAGTGCCAAATACACTAGGATTTGGCCAGC
CACAGTGACTCAATGGTAGCAAACTGGCTTATGGTGAAAT
TGCTGCAGTTCTAGACATGGCTTAAAGTACTAAATTTGGC
AGTTTTGGGCGAACTAATCTTTCAGCAAGTTAATGTTTGA
CACATTGGCTTTTGGTGAATTGATCATTTAGTGACTTGAC
TTTTGGAGAATTGACCTTTGACAAACTGGCTTTCATCAAA
TTTAATTTTAGTTCTTCTTTGGATTTATTATCCTCAGTTA
AGTTACTGTTAAATCTTCTCTAGTTAAATCTTGGGCATTC
CTAGTTCTTTAAGATGATTTAGCAAATTCTGAATGAATCC
TGCTACACTCATCTTCTGAGGGCAAGTATTTTTAACTTCT
TGAGAAATATGTCACTAACACTTGCCTATATTGTTTATCA
GTATTTTGCCCTCAGTTTCCTTGATGCTACTGAGCAATTC
ATGCCATACAGAGTTAAGGTATGCGATCTTCCTGCTAATC
ATTTCCTGGGGTCGCCTCAAACATTGATTTTCAATGGGGG
CCATACTTCTGGGGAGTGTGTATTTTGGACATTTATGGGA
GCATTTTTGTTACAATGACTGGAGGGTCACCTAGCATTTT
AGGAAGTGGGGGCCAAGAATGCTAGACTTCCTGAAATGCA
ACTGTTCTATGTCCCATATGCCTTTGGAAAATCACAATAG
ACATATGTGTTGATGAAAATCTTAGAGATTACCTGTGCCT
GGAATGTAACTCTGTTTTACATATAAACATAATATTTTTT
GCATGGTTTAATATATACTGAAATTTTTAGGATCATAACT
ATTGTGGGAATCAAGGCAAGATGATATTTTGTTTTATTTA
GAACTTTAACCTGAGCTCAGTTGCTCACGTCCATAATCCC
AGAGTCTTGGGAGACCAAGGTAGGAGAATTGCTTGAGCCC
AGGAGTTTGAGGCCAGCCTGGGCATCATGGAGAGACCCCA
TCTCTACAAAAAATTTAAAAATTAGCCGGGTGTGGTAGCA
TGCACCAGTGGTACCAGATGCACAAGAGGCAGAGGCAGAA
GAATCACTTGAGCCCAAGAGGTTGAGGCTACAGTGAGCCA
TGTTTGTGCCACTGCACTCCAGTTTGGGTGACAGAGTGAG
ACCCTGTCTCAAGAAAAAAAAGAACTTTACCAAGAATTAT
TCACAATTTTGGAAATGCATGTTTCTGACAGCAACCCTTC
TCATAATATTGAATCACCAATTGAACCACAGCTATATCCA
TTGTGTTCACAATGATTTTAAGTAAAGGTGCAGGCACCTG
GCTCTTTGCTATGTCTTCTAGGGCAGCTGTGTACACATAT
TCACACATATTTAAATATTCACATATTTAAATATATTTTA
TTACCTGCTACTCTCCTTTTATTTTTCTTTACATTGTATG
TAGGACATTATATTTATTTTAAAAATTGTATGTGTAGGTA
GGTTATATATCTAAGAACCTCATTTCTAGATAGCAAAATG
AATATTTTGAAATATTTCTTATAAAAGTTAAGTATTATGT
GTGAAAGGATTGAGAAGCATGGTCTTACACTAGCTTTCTC
TCTGCATTGCTCCATTTTCAGGTCCTGGTACTCTGCTTCT
TTCTGTTTCTCTAATTGCTCTGAGGGGCGGAAGGAGCTTT
GTAGTCAGCCTAGGCTTTGGGGCAGGAAAGAACAACCTCC
GAGATGAACTGACCTGCCAGAGTGCTCAGAGGCCTCAAGG
TCATTGACTTCCTGTGTTGTAACATAAAACATCTTCCCCC
CTGGCACCCACCCACTGACACCTCCCCATCACAGCCTGGC
AGCCGGAGGGAGGTTTCCCTGTGAAAACATTTCACTCCCA
CTGGTGAAGCAGCAAAGGGATGGTGTGCTTTAAGAGAACA
CCAAAACCCTGACCAAGCCCAGCGTGTCTCTACTTTGGGG
CTTTTGGCTAAAAAGTACAATATCTCTCAAAAATGCCTGT
ACAAGCATGTCGCCTGGGAGGAGTAACCTGCTAGAGCTTC
AGCATTTATGACCTGAGATGATTAGGCTAGCCAGGCTGTG
GGCAAGAGAGGGCAGGCCTCTGCAGAAACAGTCTCTGGGG
TGGGAAGGGAGAGGGGCGGGCCTGGGGACTAGTCAAGAAA
CCTGCTGGTGTGGGCCCTGCAGAGGTCACCTGAGAGGGTA
GCATGGCGGGGTGTGGGAGGGAGACACAGACTTCACCAAG
AGGTTGCCAAAGGGTACTTCTGAGACATGCCACTGCCAGG
GAGGGAGACAGACTGTTTCCCACAGGAATATGCCTGGGAA
GCTGATGTTACCACCACATAAAGGTGGGGTTTGCATAAGG
ATAGCAGGTGGGGAAAAAGTAAATAGTTATCTCTGTTGCT
GGAGTCAGAGGGGATTTTTATTCTTTTCCTTTTCTTTTCT
ACATTTCACAGACAACAGGGAGTAAATAATACATACACTG
GCTGGAGTCTGGCTCCACGGTCACACTGCTTGGGTGTGAA
TCCCAGAGCTACCACTTAGGAACTGTGATCTTGGACAAAA
TACAAAACCTGTATAAGTTGTTTCCTCCACTGCAAAATGG
AGATAATAATAGAACTGATGTCGCAGAGGAGGTTGGAGCA
CAAATGAGCCAACACATATAGAGAACTGTGGTCTTCAATA
GCTAAAATGACTACGGTGACCATAACTTTGAGGGAGTGAG
TTTCTCTGGGAATGTTCTGGCTGAGCCCTGCCTCGAGTGA
AACCTTCCAGGTGGTCACTGTGTGTATCACCTTGGGCCTG
ACTCTCCAGTTCTAGGGAGCCACAGGCATTTGGTGCTACA
GACACCTGGTCAAGTCCTTTCCCGCCCTGAGTAAACAAAT
AAATGGTACCAGCCCAGCACTAGAAGCCCAGGAAGTGGGC
GGCAGAAGCAAAGCAGGATAGAGCGGGCAGCCAGTCTGGA
AAGGGGTCACTGAGGAGAGAAATGGCCACTTTGGTACCAG
AGCAGGCCTTGGGCAAAATTGTGGCTCACAGAAGTTGGTC
ATCAGTGTCCTCTCAATATCCTTTCAGCCCTACCTTCCAC
CTTGTTTCTTTCAAAGTGATGATTTTATGGGCCAGAGTAA
CAGAATATTTTTATATGGGATTTTTCTCTTTACCTTCCAA
CAACTATCAACACAAATCCTAACTATAAGTTGACTGCATT
TTTTAAAATTTTACTTTATTTATTTATTTATTTTGAGGCA
GAGTTTTGCTCTTTCACCCAGGCTGGAGTGAAGTGTGCGA
TCTCAGCTCACTGCAACCTCCGCCCTCTGGGTTCAAGTGA
TTCTCCCTCCTCAGCCTCTCAAGTAGCTGGGATTACAGGC
ACCCACCACCACTCTTGGCTAATTTTTGTATTTTTAGGTA
GAGACAGGGTTTCCCCATGTTGGCTGGGCTGGTCTCGAAC
TCATGACCTCAGGTGATCCGTCCACCTCGGCCTCCCAAAG
TGCGTGGATTACAAGTGTGAGCCACTGTGCCCGTCCAGCT
GCATTTATTTTTAAATACCATTCCCCTCAACTTTTTCACC
GGAAATTTTCAGACTATTTTACTTTGGGGATGATAATTTT
TTTGTCCTCTGTTAAATCAACTAATATTTACTGAACATGG
GTTATGTACTGGATGACAGTAAAGTTCTAGAACTGAACCA
GTATGGGCTCTTAGGGTTTACTTCAGGCACACCAAATGTG
GAATTCAGATGGCAAGAAGAGAAACTTGCTTTCTATTGGG
CCAGTCAGTGGAGGTTGTGCTACCAAGTCCTGAGACTAGG
CACATGTGTGAATTCTAGGCTTACAGGAATGTGTGAGCAT
GGGAGTGATGGGATGTGGGGTGGGATGGGCAGCCGAGATT
CGCATGGAAAATGCTGGAATGACTCCTACCTTCATCATTC
AGAACTCTCCTGCCTTTTGAATTGCTTCTGTTTCATCTTC
ATACTTCTCATAGAACTTTCTGTGTACCACTTTCTCTTAA
CTGAGAGCTGATCATAGTTAAGGACCTGTTTCCTTTATTG
CTCTCCTAGGTAGAGGCTTCTTATCTCAGACTCCACGCAC
CGCAAGACTCAGAAATTTAATTTTGTAGTTTACTGGGTGC
AGATGTCTCCAGGGGCTTGTTTCCTACTAACGAAACTTGC
AGGAGACTGGTGTACAAATCTGTATCACAATTTTTCCTCT
GCAATGACCAGTGACTTCTAGGGCATCCTGCCTGGCACAT
GGGGTGTTAGTAATTGTACTCCTCAGTAATGGTGGCTTAC
AGAATATTGAAGTTATTGATGTTTCTGTTTCCCTCATGTA
AATGAAATACAGATATGGCCAATTCAAGGCTGATATGCTG
GCTCTGTGGAATTATCAATGCTCCCGCCTCCTTCAATAAG
CCATCCTATTGTGTGGCTTCCATTCACAAAGTCACTTCAA
GTTCACATGTTAGACACTGCCTCTCCAGCCACTGAATTCA
TCATTCCAGCAGGAAGAAAGAGGATGGGGGAGCCACCAAA
AGGACGCCTAGCTGATTCAACACTCCTTTTTCAAGGGGTT
TTCCCTGAAAAGCCTTATATATTAGAAGCTAGAATTCAGT
CATAGAGTTACCCAATCTCTGTAAGAGAAGCTGAGAAATT
CAGTTCTTCAGCCAGACTTATCATCACTCCCTCTCCTCTC
AAAATCAGAACTATGCTACTAAAGAAGCAGGAGAGAGAAA
GAACATTGGGTAGACAGCGATCAATCTCGGTCATTATTAT
GGAAACAAGGTTGAACAATTTCATAGCAAATGTAGAATCG
GAGATTAGCCACTTAGATACTCTTGAATGATGTTTCACTG
GGCTATGGAAAAGATAGATGAACATCCCTGCCCCATTTAG
GAATATTCATTCCTAGCCGGGCGCGGTGGCTCAAGCCTGT
AATCCCAGCACTTTGGGAGGCCGAGGCGGGTGGATCATGA
GGTCAGGAGATCAAGACCATCCTGGCTAACATGGTGAAAC
CCCGTCTCTACTAAAAATACAAAAAACTAGCCGGGCGAGG
TGGCGGGCGCCTGTAGTCCCAGCTACTCGGAGGCTGAAGC
AGGAGAATGGCGTGAAGTGAGCCATTCAGAGGAGGCAGAG
CTTGCAGTGAGCAGAGACTGCACCATTGCACTCCAGCTTG
GGTGACAGAGCAAGACTCTATCTCAAAAAAATAAATAAAT
ACCCACAAAGGAATATTCATTCCTGGAATGCTGCATCAGT
TTTCCTTTTGTGGGACTGAATAAACACTGATAAAATGTTA
ATAACATTCTTCCCCTCTTATACATTCCATGCAGACCGCT
CTACCGTAGGATTGGGCAGCATGCACTGGTGCTGCTGAGC
AAATGTTTCCACTGAAATACCCATATCCATTATGAATGGA
ATGCTGAATTACTAATCAAGGCCCCTGAAGTTTTGTCTCT
AGCCGACAGTTTCGCCCTAGAAAAGGAAGGAAAAAAGCAG
TGGCTTACGGCTTTTTAAGGAAATTTTATTCCTTCTTTCT
AACACCCTTTAACCCAAAGACTGGAGAATAGGGAAAAGAA
GGGAGATTGAGAGGACTTGAAAGTGGCCCTGGGAAGGTCC
AGGGAAGAGAAGACTCCAGAGTGCTCTGGCATCCTGGAAT
AAGCTAACAGAAGCAACACTCCTTGCAGTCCTTTGAGATG
AAAGTTGACAAGCTGTTTTAAGCTTTTGTTTCTTCAATTG
AGGTAGCTTTGATATAATCCATAACAAGAAGCTCAGTCTG
TTAGCCCCAGCAGTTTGACTCTGCACCCAAGTTGGGGATC
CTGCCCTTCCTGCTCGCCCTGTTGGGGAGTGCTTTATGTG
TCTTTTCAGTAGTAGGAACTCTGCCTTGACACTGGGTTGT
TACTTAAAATTAGAACAAATATTCCTTGGCTGACATCTAG
AGTACCAAGTTGGCTTCAACCTCAGAATGTTTCAGCTAAT
GCTTTCTGGGCCAACTTCTTAGGTGTTGAATAGCAATGAA
TTGAGAACTTCCCACACCCACATAAGATTATTACAAAGAA
TAACCTATTCATATACCACAATTCCACAGCAACTTGCTAA
GGCAGAGTGAATAAAGGTAACTTTCTAGGAGTTTTTGGGG
TAGCTCAATCAACCCATTGCAATCAAGAGGAGCATCATGT
AGTAATTTGTTTTATCTTAAAAATGCATACAGATTTTACA
TTTTACTCCTTGGTATTGCTGTGTTTACATTCACATTTTA
AACTCAACTGTATTCTGGAAATACTGATATTCCAGAAAGT
TTAAAAGTCTGACTTTCCAAATTTTGTGAGTACTTCAGGG
TATGCATGATCCAATTTGAGCTTTCTTTGGTTACCTTCTA
GTATTGAGTAATGGTCACTTTGATTGAAGTTGGACACTTC
CCAAGATTACTTGCAGCAGCACAATTTTGGTGGTGGTAAA
TGCTTTCATAGTGTTTCATGTATTTATTAAATTATATTTT
ATAGCTATAATTTACATTTATTTAGAAAATAGATGTCCTA
TTTGTAGGCTATCTTGTTAGTTTTCATACCCTACATACTC
TATTCCCCCATAGTGATTGGCAAACTTTCTGTGAAGAGCC
AAATAGTGAACATTTTTGGCTTTGCAGGCTATACAGTCCA
TGTCAAAACTACTCACTTCTGGCATTGTGGTGTGAAAGCA
GCTATCAACAATGAATAAATGAGCTGGGTGTGAGTAGATT
TTAATGTAATTTTATGTATAGTAACAGGCAGTGGGGAAAG
AATTCTGGGAAGGTGGCAGATTAAGAAGCACCAGGAACCT
GTCTCCCCACCTAAAGACAGCTGTATGCCAGTATCTTCCT
ATTTTGGAACTCTGGAGTCTATTAAAGGCTTGCAACTTCC
AGGGGAAGAATAGGATGGTAAATTGCAGTGACTTTTGGCC
AATTTCAGCTTTTAAGCATAGTAGAAACTACCATCCCCCA
TCCCCAGCCCCCTGGCAGGCAGCTGGAGCAGCTGGCTTAC
AGCTTGTGGGAGCCAACGTGAGAGAAAAAAAAAAATCCTT
GTCCTCTAACATCAGGGATCTGTACTCCAATCACAGATTA
CTGATTCTGATCACAACCATTGTTGTTGCACCTCTCCCCA
TTGTTGCATGCCCCTCCACCTCTGGCTAGAGTGATTTTCA
GGAGGCTTAAAGGGCCAGTGTCCTTTTCCACATTCATTTT
TTTTTCATTTTGTCTTTTTGAGAGCTAACCTAGGACATTC
AAAAGTAACTGCATGTATGGTAAAATTAGAAAGTGACTGC
ACATACTGAGGGAAAGGTGTAAGCTCAGCAAAGACCTGAG
AAAAACTTAAGCTTATACCTCAGGCTGATCTTTGGCACAG
ATAGGGCCTAAAAAATTTTTTTTTAACCTCCAAAACAATG
AATAAGTTAACAAAACCCAGAAAACCCTGAAGAAGGGGGA
GAATCTGATTTTCAGGGTTACCACATTATTAGCTTCCAAT
GTCCAGTTTTCAACAGAAAATCATAAGGCATGCAATGAAA
AAACAGAAACAAAAACAAAAAAACTGTGGCCCATTTAAAG
GAAACAAAATAAACAGAAACTTAATGAAAAAAATCTAATG
GCAGACCTACTAGGCAAAAATTTTTAAAACAACCATTTTA
TTTTATTTTGAGGCAGAGTTTCACTTTTGTTACCCAGGCT
GGAGTGCACTGGCACAATGTCAGCTCACTGCAACCTCTGC
CTCCTGGGTTCAAGTGATTCTTCTGCCGCAGACTCCCAAG
TAGCTGGGATTACGGGCACACATCACCATGATCAACTAAC
TTTTGTATTTTTAGTAGAGGCGGGGGTTTCACCATGTTGG
CCAGGCTGGTCTGGAACTCCTGAGCTCAGGTGATCTGCCC
CCCTTGGCCTCCAAAAATGCTGAGATTACAGATGTGAAGC
ATTGTGCTTGGCCCTAAAACAACTGTTTTAAAGACACTCA
AATTACTAATAGAAGATATGGGGAAAGTCAAGGAAACAAT
GTACAAACAAAATGGAAATATCAATAAAGGTATTGAAAAC
TATAAAAGAAACAAGATATTCAGGAAATGGAAAGTATAAT
AACTGAAATAAAAAATTCACTAGAGGGATTCAGGGGCAGA
TTTGAGCAGTTAGAAGAAAGAATCAACAAACATGAAGACA
GGACAATGACAACTATAAAATCTGAGGAATAGGAAGAAAA
ACATTTGAAGTAAAGTGAAGAGAGCCTAAGGGACCTGTGA
GACACAAATAAGTGAACAAACATATGAAGTCCCAGAAGGA
GACGAGAGAGAGAAAGGGGAGGAGAGAATATTTGAATAAA
TAATGGCTAAAAACTTCTCAAACTGGATGAAAGACATGAA
CATAAATATCCAAGAAGCTTAACAAACTCTAAGTAAGATT
ACCTCAAAGAAATCCACACCAAGGCACATTATATTCAAAT
CTTGGAAAGATAAAGACCAAAATAATCTTGAAAGCTTCAA
GGGAGAAATGACTTATCATACACAAGGAGCCTCAATAAGA
TTATCAGTGTATTTCTCATCAGAAACTTTGGAGGCTAGAA
GGCAGTGGGCTAATATGTTCAAAGTGCTAAAAGAAAACAT
TGTCAACCAAAACTCTTACATCCAGCAAAACTATCCTTAA
AAAGTGAGGGAGAAATTAAAGCATTCCCAGATAAAAGCAG
AGGGAGTTTTAGACCATTAGACCTGCTCTGCAAGAAATGC
AAAAGGGAATCATCCAGGTTAAAGTGAAGAGACACTAGAC
AGTGACTTGAAACCATCTGAAGAAATAAAGATCTTGATAA
AGGTAAATACATAGGGAATCATAAAAGCATTATTTTTTTG
CTAAAAATATAATAATTTGCTAAAAAAATAATAATTTGCT
AAAAAATTATTATAGCAATAGTTTGTAACTCTACTGTTTG
TTTTCTGCATGATTTGAGAGATTAATGCACTTTTTAAAAT
TATTAGTCTAAAAACTAGTATAATTATACTTTGGTTTGTA
ACTTCACATTTTGTTTTCTATATAATTTAAGAGACTATAA
TAGATTTGTTAGTTTATGGTTTGGGGCACAAAATGTATGA
AGATGTAATTTTGTGACATCACCAACCAAAAGGGACGGTG
ATGGAGCTATAAAGGAACAGAGTTTTTACATATTATTGAA
GTTAAGCTGGTATAAATTCAAATTAGAGTGTTACAACTTT
AGGATGTTAAATGTAATCACCATTGTAAACATAAATAAAA
GAGCTATACATACATGCAAAAGGAAATTTAAAAAGGAATT
TGAAGACTTCACTCTCATAAAATCAACCAAACATAAAAAG
AAGATAGTAGTGTTGGAAATGAGAAACAAAAAAGTTATAA
GGCATATCGAAAACAAATACTAGAAAGACAGAAGTAAGCC
CCTCCTTATCAGCAATTAATTTGTCTAAATGATTAAACTA
TCCAACCAAAAGACAAAGATTGGCAGAATGGAATAAAAAA
TCCCACAGGATCCAAATATAGTTACAGTCATGTGTTGCTT
AATGATAAATACATTCTGAGAAATGTGTCATTACGTGATT
TCATCATTGTGTGAACATCATACAGTGGACTTACACAAAC
CTACACAGAATAGTCTACTACATACCTGGAGTACGTGATA
CATAGCCTATTGTTCTTAGGTTACAATCCTGTATGTCATG
TTACTGTACTGAATACTCTAGGCGATTATAAATATTTGTA
CACCTAAACATATCTAGAGAAGGTACAGTAAATATATGGT
GTTATAATCTTATGAGACCACCATCCTATATGTGGTCCAT
CATTGACTAAAACGTCATTATGCTCCATGTGACTATATAG
TCTGTCTACAAGTGACTTGCTTTAGATCCAAAGTCACAAA
TACATTGAAAGTGAAAAAATGAAAAAAGATGACCAAATCA
AAAAATGAAAAAAGATGACCATGCAAATAGTGACCAACAG
AGAGCAAAGGTGACTATATCAGACAAAATAGACTTTAAAT
CAAAAAAGTTTACAAGAGACAAAAAGGGCATTGTATATTA
ATAAGAGGTTTAATATAGCAAGAAAATATAGACATTATCC
TTAACTGAACTTACCAAGAAAAAAAAAGAGAGAAGACAGA
AATTACTAAAATCAGGAATGAAAAGAAAAAAAGAGGCAGG
GTGTGGTGGCTATCATCCCAGCACTTTGAGGGGCCGAGGC
GGGTGGATCACTTGAGGTCAGGAGTTAAGAGACCGGCCTG
GTCAATATGGTGAAGCCTTGTCTCTACCAAAAATACAAAA
AATTAACTGGGCATGGCGGCATGCACTTGTAACCCCAGCT
ACTCCGGAGGTTGAGGCAGGAGAATCACTTGAACCCAGGA
GGTGGAGGTTGCAGTGAGCTGAGATCGTGCCATTATACTC
CAGCCTAGGTGACAGAGTGAGACTCAGTCTCAAGAAAGAA
GGAAGGAAGGAAGGAAGGAAGGAAGGAAGGAAGGAAGGAA
GGAAGGAAGGAAGGAAAGAAAACGTTGTTACCAACCTTAC
AAAAATAAAAAGGATCATAAGGTATACTATGTATAACTGC
ATGCCAACAAATTTGATATCATGGCCCGGCGCGGTAGCTC
ACGACTGTAATCCCAGCACTTTGGAAGGCTGAGGTGGGCG
GATCACAAGGTCAGGAGTTTGATGGTGCAACCCATCTCTA
CTAAAAATACAAAATTTAGCCGGGCACGGTGGCATGTGCC
TGTAATCCCAGCTACTCAGGAGCCTGAGGCAGGAGACTCG
TTGGAACCCAGGAGGCAGATGTTGCTGTGAGCCAAGATTG
CACCACTGCACTCCAGCCTGGGCGACAGAGCAAGACTCCG
TCTCAAAAAAAAAAAAAAAAAAAAAAAATGGATATCATAT
ATGAAATGGACAAATTCCTAGAAAGACACAAACTACTGAC
TCAAGAAGAAATAGAAATCCTGAATAAATCTATAAAAACT
AAAGATGAAATTAGTAATTTTAAAACATCCCTCCCACACA
AAAATCCCAGGCCACATGGTTTCACTGTTGAATCAAAGTT
TAGAGAAGAATTAATAACAATCCCTCACAAACTCTTCCTA
AAACAGAAATGGAAGGAACACTTCCCAATTTATTCTATGA
GGCCAATATTACCTTAATACTAAAACCAGACAAAGATATC
ACAAGAAAATTCCATTAAAAAACACTTAGCATACTAGGAA
TAAAATTTTATTTTTTATCCAAATAATACATGTACAATGT
TTTACATGTATGTCATTTTGGATGGCCAGGGTGGCTGACA
GGTGAACTTTATCAGATAAAAGAGGACTGGGGTTTTAGTT
TGCAATCTCTTTGAGAGCAGCATACAATGGCCTGGGACAA
CAAGGCTTGCCTCACTTGGCCGGGCTGACAGAGGATCTAA
AAATGGCTGACTTGCACACGCTCTTAGCATTAGCACAGTG
CCTGGCACACAGCAAGCCTTTAGCAACCTTAGCCGTTATC
CACATTATATTGGCCACGGTGAATGCATTTGATAATGCCA
AGCACAAGTGGGAGTATGGAGAACAGGTATCATTGCTGAT
GCTGAATTTATACATACCTTCTAGAAGACAATTTGGCAAC
ACGTTACAAAGGAGTTTTTGTTTTATAAGTAGGTATGCAT
TGAGGTAGTGACTTCATAGAAATTTATTCTGAAGAAATAA
CAGATACACAACCATGTGATTCATGTCAGTGTTGTTTATA
ACCAAATGATTCATCTCAGTGTTGTTTTTTGTTTGTTTTT
TAGAGATGGGGTCTCACTATGTTGCCAGGAGTCTGGTCTT
GAACTCCTAGGCTCAAATGAGCCTCCCTCCTCAGCCTCTG
AGAAGCTGAGACTACAGGTGTGTGCCACCACGCTCAGCTT
TAGTGTTGTTTACAACATAAAATAGAAAACATAATTTGTT
CAATAATAGAGATTGGTAAAGTACGGTAGTCCCAGCCAAA
AATAGAGCGTTATAAAGTTATGAAAACTCATGTTACAGAA
AAATATCTTCCATGGCAAAATGCTAAGAGAAAATTAACTT
AAAAATCATCTGTACATATTATTTCAAATATATAGAGAGT
GAAATGTTATATACTTAGAAAAATATCAATGGTGATTCTC
TCCCAGTGGTATGATTATTGATAGTTTTCAATTTAATTTC
TTTTTTGTGTTTTTCTGCATGTTCTGTGTTTGCTTTTTTT
TTCTTTTTTGTTAATGGAGGGGGGAAGTGTCAATAATGTT
ACTGAATAAAAGTATAATGGTCTGTAGCACCCCAGTTCCC
ACTTCATTATCTACTCTTTTAATATTCTTTAATTGATTCT
GTAATTGATCCTTGGCTGTTAGTTTCATCTTTTCCAATCT
GGAAACTGTACATCTGATAAGAAACTCTTTTGACATGAAG
AGTTTTCTGTTATTCTTAATGTGTCTTTCAGACCAGAGCA
ATTAAACCCTCTTTAAACAGTGGCTTTACGCTGAATGGCA
GCAGAAGTCTGCACAAGTTACTAATCTCGCCAACATCCTT
GTGCTTCAGCCCTTGTAATACACTAATAGAATTATTAATC
GTCTGTAATAGGTACAGATCTTCTTTCTTGGCACTGGGAA
GAGGGCACCTCAACTGCAGAACACCATTAACACGGTATCC
ATTTTTCTTCTGTCTCCTTCAAAATACCCAGAACATCAAG
TACTAGCAACTTAAGAAAGTTGATAGTGGCATTACTAACA
AAGGCCATTGTCCCTTTCCACGAATATTCTGAAGCCATAG
GTAGTAATAATGTTTGTGGTGTGCACCAGCAACCCTGATA
CCTAGAGTAAGCTTAAAGCAAAATGAGAAAATTGTTCCAG
AAAATAACAGATGCTCCGAGATCAAATTTATTTCCCCAGA
GGAAGAAGAAACAAACAGAAAATAACCCCAGACATGATCA
GGACATCCAACTGAGGAAACATCAATATTATAGACCACGA
AATTAAAAGTTATGTGCCCAGTGTTATTTATGATATTAGT
CCTTAATTTGGGGACTTGGGAATGGCAGATAAAATAAATT
AGGAGTATCATAGAATTCTCTAAACTTCCAGAATTCCATG
TTGTACCTGTTGGAGCACTTCGTAACTGGGAAGCCACATA
GGAGGAGAGAGGGTCAGGCAGAAATGTATTTTAAGGTTAG
CCCTGATAGTCTAGACATGTGACTTTGAGTAAGTAATTGA
ACTTATCTGAACCTATTTTCTCATCTGTAAAATGGGTATA
GACACATCTGTCTCACAGGGTTGTTGTGAAATATCTGGGA
TAGTGCCTGCAGGCACTCCACAAATGGTGGCACTTAGCAT
TACTGGCAGCATGCAGGGACAGTGCACAATCTCATATAGA
GATGCAAAACAGACTTGGATAAACAAACAAATACAAACGA
TTGGGTGCTTTAAGGAGGTATCTAGTTATTTACTGGAGAA
AATGGCAGAAAACTTTTGTTTAAGACTAATCATGAGGTTA
GATCACTGAGTAACCGTGGGCTGTAACCATATCTAATGTA
ACCAACATTCATTTGTTTATGGGACTCTTGAGTCCAACTC
TTTCACATTAAAGTCCACACTAAAATGTGGCAAATAGATA
CCACCATGTCAAAAGAAGTTTGGGAGAAAAAAAAATGTCT
AGAAATTTTAAAGATATTCTTGCGGAAACCCACAATTTCA
TTTTAAAAGGAAATTAAAAACAACAGACTCACGTCAAGGA
AACTGACAATATTCTGGAAAGTTCCTAATGACTGGAGGAT
GGAGGTAGATGTGAAAAATGTGTAAAATCATTTTCCTAAT
CCATAACATTAAATCAGAAAATACTTGCAATGTTGTAATA
GATACACTTAAATTATTAACTAATTATTTTTAATTAAAAA
ATTTAAATGCCTTTAAATATTGCTTAGGATCTAGAGCTCA
ACTCAATAAGGGTAACACAGTGGAAACATTGTGGCAGCTG
GGATCAAAGGTACAGCATAGATTCCCTACTCTGCCTTTCC
TTAGTTGATTGACCTCGGGCAAGTAATTTAACTTTGAATC
TGTTTTTGCATCTATACAATGATGATTACAAACACTTAGC
TTTCATTATTGTGTGACCACTGAGATTATGCAGAGTCACA
AAAGCTAGGATGTGCCGGCATCAGCTGACTTAAAGGCCCT
GGAGAGTCCTGGAGACACAGGGGGTAACACAGGCTGTCAG
AGACGAGCTGGGAGATATTTGTGGAGAAACAGCGGGGAAA
GCTGGGGCTACAACAAAAGCAGCTGAGTCCTAGAGCAAGT
CAGAGAGGAATTTCTGAAAACATTAGACTTAGAGGCACAT
AATTTTATTTAAAAACAAAAAAGATGAAAGTATAATGTGT
GATGCCATTTTATTGTAAAGATTTTCTTGATCATTTCTTA
ACTTTATCACACTGAAACAAACACACCATGACAGTCATCT
TACATAGACAGATGCACAGGTTAATGAAATAGTATTTTGA
GGCTAAAGGGAGAGAACTTTGGAATGATCTCCATGGAACT
GAACTGTCCCTGTTTGTTTGTCTTCCATAGTAAACCCCAC
TTGCTTGGCCAGGTGTATCTGAGACAATGGAGGTGCTGTA
AGGATCTGATGGCCAGCCCATTCACATTCATCTAGCATGA
TTTCCAACAGAGCTTGTTCTTAAAGCTGAGATTTCATTGA
GGGTCAGGCCTGCAAAGCCAGAGTTTTGAGTACTTAAATC
ATATTGTTTATTATGAGGGGGTGAAAACATTTTATTATAG
TAGTTGCAATTTTGAAAAATCATCCAGTTTATAATAATAT
CAGAACCAATATATTTTGTGTCCAGTAAACATCATTACCT
AAACTCTACAATTTTCTTGATCAAATAAAAAGCATTGATG
AGCTTGACTGAACTGCTGGCATATGGGATTTAAGAAAAAG
AAAATTTTTTTGTAGTGGAGGGCCAGTATGTGGAAAGCGA
GCTCTGCTATATCTTGGGATTCACTGCACCTCTGCACTGA
ATAGGGAGGAAAGGAGGTCCGTGTCTTGATTTGCAAATAG
CCCCATATTGCCCTTGTTAGTCTTCTGACACAACTTGCAG
GCTCCTGGACCTTTTGATATTCCTCCATCAAAACTTACTG
TCTGGGTGTCCTCTTTTCAAAGAGATCCTGGCTAATCCAT
GCCACTGAGTTATCCCTAATTCACAGACTTTTTAACCGTA
GCTGAGGCTTTAACTCAAAGGATTGAGTGTAACACTGGGA
TTTAAAGCTGAAGTAGCCCCTGGGCTTCGAGTGTGTGTCT
TTGTTAGCAAACTCACCAGACCTGCGTTGGAACTCTTCAG
AGGAAGACATTGCATTTTCATCACCCAGAACAATTCTTGT
CCCATGGTAAGTACCCCATAAATGCTTGTCGAATGAAAGA
GTAAAAATGAAGCTGATGAGGGAGATATTTTATGGCAGGT
CTCAAATTATTGTCATTAATATATTTTAATAGGTATTTCT
CAATACCTATTAAAATTTGCTAATACCTATTAGAAAATAC
CTATTAAAATATATATTAATAGTAGGTATTAGAAGATACC
TATTAAAATATATTAATAACAGTAATTAATAGGTGTACTT
TCAGACCTAATTGTCTAAATTTTGTCCTTGTCTGAAGTCC
TCTTTCATCCTGACCCCATTGCTATCTAACAGGCAGCAAT
TTTGCTTCTGTTTGAGAGACACTGTTGGGATAAGTAATTT
GCCTGATACCTCTCTCACACACACACCAAAACAGATCTGG
GAACAGATCCTGCCTCGACCCAGAAAAAGCTGCTGAAACT
CCCCTCCTCCAGCTCTTTGCCATTCCCCTCCCTGCTCCCC
GCACCAGCAGCCTTTGTAATAAATCGAGAGCTACATAACT
ACCTGCACTGTGCAGCTTTAAAAAGAGAACGCTGTCTGAA
AGACGCACAAATATTGTGACTCCCTGGAATGAAAGCTTCT
CTCCTGGGAGTCAGGAAGAGAGAGCGCGCAGAAATCTTAA
CCTCTTTGAACATCCTGTCCTTTAAGTAAAGCTCCTATTT
AAGAGCAGTCCCTGGGGGCTCCCTGCTTGTCATCTTCCTG
ACACTCTTTTGCACAGGACTGTTTATTAGTGAGACGGCTA
ACACGGATGATGGAGGAAGGCCAACTGGAGCACAGGCTTT
GTTCAGGGACTGTATCTTCTGAATGGCCAATCCATCAGTT
GCCCTGTACTCTGATTTCAGATTTCTCTGCAATTGTAGTT
TTAATCTCTCCCTGGGCATAGATCTTTTTAAGGCAAAATG
GTGTGGTAGAAAAAGTGGCTTTAAAATCAGATATAGCTAG
GTTCAAATCCTTGCTTGCCTACTTATTATGTGATTCTGGG
CATATTATATTAACCCCTTGTCTTAGTCTATTCATGCTGT
ATAACAAACTACCATAGACTGTGTAGTTTATAAACAATAG
AAATGTATTGCTCACAGTTCTAGAGGCTGGGAAGTCCAAG
ATCAAGGCACTAGTAGATTTAGTGTCTGGTAAAGGCTTGC
TCTCTGCTTTTTAAGATAGTGCCTTCTTGCTGTGTCCTCA
CATGGCAGAAAGAGAAAGCAAGATCCCTGGGGCCTCTTTC
ATAGGGACACTAATCCATTCATGAAGATGGAGCCCTCAGG
ACCTGATTTTCTCCTAAAGACCCCACCTCTTAGTACGGCA
TTAGGGATTAGGTTTTAGCATATGAATTCTGGGGGGACAC
AAACATTCAAGCCATAGCACCCCTCTGAGTATTCCCATCT
GTAACAAGGTGGTATTAATACTTGCTTTGCAGAGTTGCTG
TATTGTTCAGCAGAGTTGAATGGAACCTGGCTGAGAGGTG
GTCAATCAGCTTTCCAAATGGAATTCCAAAATGAAAAGTG
GTCCAATTCTGGGGCCTTTTTTGCTCCGCCCCTCTCAGGG
GCCACCAGGGCTGGGAGCAGGAAATCACTTGCCTTGTCTT
CCTATTTAAGGGCTTGTTTGCATTGCATTCTTGTTTGAGA
AACGTTAATAAGAGAGAGATCCATTTAAGACACATGTTCT
CAATGTCCTGCAAAGGCAGTGAGTCATGCCTGCTGTCTGC
CCTTTTGCTTGCCACAGGGGTTTTAGTTACTCTGTGTTCC
TTTGAGGAATGTCTGGTTCCCCCAGAACAGCTCTTAGCCA
TTTTGTGTGAATGAGGTCACAGCAGGCTGGTTGTGGCTGG
CATGGCACAGAGCAAGGGCTAGGACCAATTATTACCATCA
TGGCCTTTGGAGTTGCTTTATTTTTCCCCTCCCTTCTGCC
CCACCCCTGCCACTTCTCTGCCTTTGAGAGTATGGACATT
TGTCAACACTGGCTGTACTAACGCACTCGCAGCATCCCTG
TGGCTTGGAGAGAGATGCTTTCAGTAACTCTGGCCCAGCA
GTCAGTGTAGTTGTAGTAGGGGCTATTCTTCCAAGCAGCT
GGCTAAACTCTTGCACCTCCCAAAGATGCCTGGAATTCCC
TCCAACCTCCAATATCCTGTGACATTCTCTATCTCATCAC
ACCCTAACCATCTTGCTCACTCATGAGAAATTTTATAAAA
AGGAAAAAGATTACTCTGAAACTAGACAGAAATGAACTGG
CATCTTGGGGTCCTAAATATGATCCATGCTGGATTAATTA
GCTAATCAATACTTCCATGCTTTCAAAACAAGAATAATTT
TAAAACTTAAAATGCAGTAGAGGATATAAAAGATAACTTC
CTGGGCAATTATTATGTGCCAGGCATTGTCCTAAGCACTT
TACAGATGCTACTACCCTGTAAGGTGTATGGGCACTGAAA
TCAGACTCTCAATTTGAATTTGGCTTCGACATGGAGTAGC
CACATGGCCTTGGGTAATTTGTGATTTCTCCTCCCTAAAC
CTCAGTATCCTTGTCAGTTTCCCAGTGTTGGCTCTGGGTC
CTTGCTTGGCTGGCTCCTTCTCCTTCTCCAGGTTTCAGCT
TAAATATTACCTCCTCCTGGAGATGTCTCCCTGATTGCCC
TGTCTTAAATAATGTCACACCCCATCTGTCATTGTTATCT
ATCAGATTAATCCGATAATTTCCTTCTGAGCACTTATTGT
CTTGAACAAAAACAAATGTTTGCGCCAAGTCCTGCTTAGA
CCAGGCCTGGTTTCTAGTTGCAGGGGATACAGCAATGAAT
ACCAACTCCCCCCATGGAGCTTACATTCTAGTAGGGAGAA
GCAGAGAAGTAGGCAGGCCAAAAACTAATAACATTCCAAA
TATTCTAAATTACTTGTTTACTGCCCATCTCCCTTAATAA
AAGTGTTAGCTCCTTAAGGGCAAGTTTGATTTGTTTTGAT
TTCTGCTGAATGCCCAGAGCCTAGCCCAGTGTTTAGCACA
TCTTATGCTTAAAAAGGAATTTATGCTTAAAGAGGAATTT
TTTTTCCTGCTTAACAGGAAACAGCACACCCAAAGCGGTG
ACTGATAAGAATTTAATGCAAGGATCATTTACAGAGGCAT
AGGAAGGGTCAAGGGTGCCAAAAATATAGTAAAGACACAG
AGGGCTACGTGGGAAACAAGGTCCCCTTTATATACCACCT
GGCTACTGCAGTAACCTTGTTAGCCAGTTCCAGCCTCATC
TCCTTTGCATCTACTCTAGGACCAAATTAATTTCCCAAGT
TCCCAATTCTGGTTATTTTTTCCTCTGCCTAAAAAGTCTT
TAACAGTTTCCTATTACCTATAAAATGAATCTTAAATTCC
TTCACTTGGCATTCAAGGGCCACTTTCCCCACTCTTTCCA
GCCCTACTGTATTACTCCCTTCGTGCACCTCACCTTCCGG
CCATGGGTGAACCGCACAACATTTGGAACACTCTTCTGTG
CCCTTGCCCAGGCTTTTCCCCCTGGCTCAGCTTTCCCACC
CCAACCTACTTCCTCCCTGCTGAGATCCCCTCACCCTCCA
AGGTTCTTCTAGGAGCTTCTCTGTTAAACCTCTTCCAGCC
ACCTTGGCCACATGAGTCTCCCCCTCCTTTGAAATCGCAC
AGCACTTTGTTTATGTCTATCCATGCTTGCCACAGTCTGC
TTCTTATTATAGGAATTTAGTGCAGAAGGATAAGAATATC
TACCCCTCAGGATTATTGTGGGATTATAATTAAATAAGAC
ATGATTTTAATGTGCCTAGACAGTTCATAGCATTAAGTAG
AATTCAGTAATTGCACATTGTTACATACAATTCTATAATA
TTTGTCAGTTAGTTTGGACACAATGTGGTAAAGTAGTTGA
GAACACAACTTTGTAATCCAATTGAAAAACAACCAACACT
TGTATTAAATGTTTACCATGTGCCAGGTGCTACACCAAGA
GCTTCGAGGCAGCTATCTTTGGAGACACAGAAAGCAAAGG
CATTTCTTGAGGGCTTCACTTTGAGACCTGGTTTGGGGAG
GTGATAGTGATAACAGAATGGAGAGAGCAAATGCAATGAG
CAGAATTACCTGGCCCAGTTGCAGGCAAAAGGCAAAGGAA
GGTGTCAAACCTGACTGTGAGGTTTCAAGCGTGAGTGGTT
GATGCTCTTCTGATGTACTTGGCACACTAGTAAGTTCAGA
CCCAGAGAGCTTGAGGGTTCTTTAACTCAGACAATATTTC
AAAAATTATTTCTCATGAGGGACTGGGTCTTTCTCTAACT
TGAGATTGTCTCCACCCTCCATGACTTCATGTAGCATGTG
CTCTTGATAGCACAGTACCCTGGTGCAGTGCTAGTGCAAG
GTTGGCATTCAAGAAATGCTTATCAAGCTGAGCTAAATGG
AATCGAATGATTGGTTTCAGGCCACTGTCTTGGTTGCCAC
CAAAGGTGAATCCCGCTTCTGCCTTCAGGAGCCTAGAGAG
AGATGAAGCTAATCCAAGTGGGTCTGCTCCCTGCTCTAAG
GGACTTCCACTCAGGATCCAGGGGACTGAATGGCGGGCAG
TGGTGTGGCCTGGCTCCTGCATTGGCTGATCTACATGCAC
AGCTTGCTTCCAGACACTGCAAGGATCACAGTGTCTGAAA
ATGACTGCTGAACTGTTTGGAACCTATGAGATTAAAATTA
TAGAATACTGTTAATTACCTCTATGAGGCAAAATTGCTGG
ATGGGTTTACACTACATCTGGCAGATATTTTGGGGACAGT
GTGACTTAATATACAGGTTTTACATGAAATTCACTCTTGC
GTGTATATGTGTGGAAGGGTGGCGGGCAGGTGGTTTCTGT
GTGGTACCTGGGACAGATGGCAGGCATCTTGCAGAGCAAG
TGGAGCTGAGGGAAGACTTGTTGCAGGGTTCACAAAATAG
GTGATGCTTTAAAGCACGAGGCTTGAATCAGAACTCCGAA
AAGTAGATGTGCCTAAGAACAGTGTAGATTTTTATTCAAG
ATTCTTCACACAAGGGCAATGTATGTATAGCCCTTCACAC
AAGGGCTATATAGCATGCTTTAAGGCAGGTTACTAGTTAT
TCAATTGTCGTTGGTTGATAATTCTCCCAAACAACACAAG
AAATAAGTTTTAAAAGTCCAGAAAAATTAATATTTCCTCT
TCTGGCAATATTCAAGACACTAAAAGCAGAGTCTTCATAA
CGCAGCACCAACAATATGTCACCAGCCTGACATTTTGCCC
TTGTATATCTTCTGTTTGCCCTTTCAGATCTACATCCACC
CTTCTCCCCACTCTCCCTGGGGTCCCATGGGGCTGACAGA
ATGGACTGCACACACCAACTCTCTTCCCTATGGGTTTGGC
CTGTGGGGAGGTTGATGGAGGTTGGAGTAAGAGGGGCTAA
AGTCCTCTGCCTCCTTTCCTGTGGGGTCACATCAGGCTGG
CTCTCTAGACCCAAGGTCTCAGCTCCTAAGACAGCCCCTC
CATGTAGCCCTCTGTGTCTCTAGGGGCCCAGTAACAGCTC
CTCCCTTGTCTCTCCAGGCCTAGGAGAGGCCCCTGGCTTT
GGACTGTGAACTGTGCCTGGTGGTTTCCCTGTACCCTGTA
CCATGTCCACTCCTTTGTGAATAGCTCCTTTAGAACACGC
TCCCTTTGAATCACCCTAATTTGGGCATGCCTTCTGTTTC
CTGCTGGGATGCTGCCTGATACATCTTATTTCTGATTTCT
TCACAGCCCCCATAGATCTCATTTCCTCCAGGGCCTTACC
TTTGGATGAAGAAAACAATCTGTTTTCCTTCTCTCTGCCT
CTCTCTTACCCAGCCCTCACCTCAGGAGTCTGAGCAGGAT
TTTTGTCTTGTAGGGCCCCTTTCAGTGCACGATTCTCTGT
GCTGAATAATGTGGGAGCTTTCTCCTAGTGAACGGTTTAT
ATGACTCGGGAGTGGGCTTGTGTAATTCAGAACAGTTCCT
CTTTTTATTTTCTGTAAAACAAAATTATTGACTCTGATAG
TTGGTTTTATGTAGCTGAAACTCTACTTGAATTGTTAATG
AATTTTTTTTTTGAGACAAAGTTTCACTCTTGTTGCCCAG
GCTGGAGTGCAATGGCATAATCTCGGCTCACTGCAACCTC
TGCCTCCTGGGTTCGTGATTCTCTTGCCTCACCGAGTAGC
TGAGATTACAGGGATATGCCACCATGCCCAACTAATTTTG
TATTTTCAATAGAGACAGGATTTCTCCATGTTGGTCAGGC
TGCTCTCAAACTCCTGACCTCAGGTGATCCGCCCGCCTCG
GCCTCTCAAAGTGCTGGGATTACAGGTGTGAGCTACCGCA
ACCGGCCTGTTGATGAATTTTTAACAGAGAGTCGATTTTG
TGTTCATTGTATAGTGTTTCTGGTCATTTAAGACAGACAT
CAATGGAAAAACTCCTACAGAGATGGCCTCTCCATTTAAA
CATATTGACCTCTGTGCTGGTAGTTTTGTGTTTGCCTCCA
GATCTACTTATTGTCCTTCTCCAGACTACTATGCTGTCCC
ACCCACTTGCTTCCAGTTAGGTTTAGTCCATGGAAGTTAC
TAGCATTGAACAGAAAACCAGGAGCAGAGAGGGGCAGGGT
ATTTATTCTCCCTACCTCTCTGCCAGGTTGTCAGGTGGCT
CTGGAAACAGCTTTGTCCCTTTGTCCCTTCAGTGCTAGGG
TGGTATCAATGTTGCTAGCACATGGGTGCTTTACTATTTC
TTTTTGGCTCCCCTGTTCCTTCCTATGCCTCTGCAAATGG
TCCCTGCATTAAATTCTTATCAGGCACCACTTTGGGTGTG
CCATCTGTTTCCTGTGGGAACTTTTACTGAGATATCTTTA
ATTGTCATTCGGAGGCTGGAAGGCTGGTTTGCAACCTAAC
ACACTAGGTTAGGTAGAATTCAGAAGTCACCCTTGGGATT
CTAACACTTCAAAGCCCAGATACTTCTTCAAGTTCATGAT
AAATCCAATACATTTTCTATTGATGTGGTTTCCCAAAATA
TACCCTAAACTCCAGCAATAAGTTAAATTTGGAATTCTGA
ATTCTCTGGCAGACACCTCCCTGAGTACAGGATCTCGAGA
CAGCTATCTTTGGAGACACAGAAAGCAAAGGCATTTCTTA
AAAGCTTCACTCTGAGACATCTGGTTTCCTCTGGTGAGCC
CAGCTGGTCTACATGTGGGCCACATGGGTCATTATTGCCC
CTCTAGCCTAAGAGCTCAACTAAAAGCAAACTAGGCAGTC
TCCATGGTCTGTTTCTCCCAGACTCACATCCAGGGCTGGA
GAAAAACTGGGGTGACTCTTCAAACCAATATACTTGAAAT
GTTTGTTCAACATTTATTCAGTGGGGTATGAGTTGAGATT
TACTAAGAATAGTTTTGTTTTGTTTTTTTTAAATTTCTTG
TCTACTTTGACATGAGATCAACTTACATATTTTGTTACTT
ATAGTAAAAAAAAAACCAAAAAGACATGTGTAGGGATCTG
AGCTAATTGGCTCCTTATGGGTGGGCACAAGGGACCCATC
AAAGAATATTCCCATTCTTCTCTCCAGAAGGTCAAACTTC
TAGAGTAGATGTCCAGTTAATTGTGCCTATATCAACAACT
TCTCTATAGGAGTGAAATAAGAGCTCTCCCAGAAAGTAAA
ATGGACCACAACAGCCTTCTTGCTGTGGGGTGTATTAGAA
TAATGCTTTTTAAAAAAGAGATGAGGGCTCTGCTATGTTA
CCCAGGCTGGACTCAAACTCCTGGGCTCAAGTGATCCTCC
TATCTCAGTCTCCCAAGTAGTTGGGACCACAGACACGCAG
CACCATGCCCGGTTAATAACACCATTTTCTGTGGTGGGAA
TGACCCATCCAGCATTGGAAACTAGGGGCTGAGGTTGATT
AAAGACGAACAAAAGAAGAAAAAGAGGCAAATGGGCAAAG
ACTGAGCAGTATTTTTTTTCTCAAGTCCTCAATCAGTGAA
GGAGAGATAAGTACCACTAGCAACTGAACGGTGGGCTAAA
GTGATAGAGGGAACGCAAGCAAATTAATTCAGTTGCTTTA
ACAGCAGCTATGTGGCATTGTGAGTTTGTGTTCAAGTCAG
CTTCTGTTTGCCTTGAGATATTTATCTTTGTGCTCTTTGA
AATATGTGATGCTGAACTAATCTACATAGGAAGGTTATGT
AATCTCCATGGCCCATGAAACTCCACTTTTAGAAAAAGTG
ATCACATAATTAACAGTTACTATTTGTCTCATTGGTGGAT
TACTCCTTACTCTTCTTCCCTCTCATTAATCATTTCATCA
CCATTTGTGTCTCCTGAATTGGATTTTTTGATTGATCAAG
ACATCTCAGACCCCTGCATAGCACCTAGTTGTTTTCAAAT
CCTTCAATGTGCCGCAGCTTGAAAAGAACTGTAGAAACCA
GTCCGTCAATCACTGTTGTAAAGTGCTCAAAGTGTCTCCC
TGATTTGGCAACTCAACCAGTGTTTTAGGGAAAGACATGC
CTTGGGAACAAAAGGTAAAAGATTCTCACCAACTTAGCCC
ACTCAGAGCGCAGGGAAGAATCAAGTGTACTATCCACTGC
AGTACCCAGTGATCCTCCTAGGAAAAAGAAGCGAAGGTGA
TTACTAGATTTTATAAAAATATGTCTCCATTTCCTTGTAC
TGGGTTTATTTTCTTCTCTCCCCATGCTCTGTTTTTGTTT
TTCTGCCTTCCAGAGAGGCCTTCTCTCTACTTTACATTTT
GCCATTCTCGCCACAGTAAAACTAATTCCCTCTTTTTCTA
GTTCCCTCTGCTACTCTCAAGGGTTTTCCTAGTGTAGTCT
CCTACTATACTGTACCATAGGCTAAATAATTGTTTGTTAT
TTTTTATAATGAGATGATGATGGCATTGTCTGGAGGCCCA
ACTTTTGTGAAACAAGGTGAGACTGGCTCAGGATAACACA
TTTGTGTCTTTTAAAGTGATTTTCTTGTAATATCCAAAGA
GCTAAATATGACCAGAATAAAGAACTATTTGCCAACATAC
CATTTTTATTGGAGACTCAAAACATTTAAAAAAAATCAGA
ACTGAGCTTTGCCAGGAGAGGTCAAACTTGCCACAGGACA
GACTTTCTGGGTTTCATGTGAAACATCTACAGACAGAAGC
GTGTCCTATGTTCATGGCCTTTCTGGATGTAAACTGGAGT
CTCTGACAAACTACAGTGCTTTTCCAAGCTCACCTCTCTA
GTCTGTGATGAACACTATCAAATACACTAAGTGAAACACC
AAAGCTTAGAGGGTGCTGGGCAACAGAAAATGGTGTCAGT
TGGTCCAGCATTCAGACCTTATATTGATGGTTCTCCCCGT
CCTTGCCTCCTCCCTACTCCACCTTTGCTGCCCTTATGCT
TGGTACCTCTCATTCTGGCTCTGCCCCTCTGGAAGATCCT
CTCTGTAGCCTCATCCCCTGATGGGTGGTGGCAATGTGTG
CCCTGAGCCCTATGCTAAGGTGAGTGGTTTATTTCAGTGT
TCTCAGCTTTTCCCCAGCTCAGTCCTCCCTCCTTCTCTGC
AGCTTGGTCCTGGTTTCTTCTTGCCGACGTCTCCAAGCAG
CAATGATGGCTTCATCGTCCATTTCTTCCTCTTCCTCTCT
GTCAGTGCTTCTTCGATACTGGGACTGCCGTCCAGATGCA
AACCTCCCTTCTTCTCTGTTTTCTGTCCTCTCTTTCTCCC
CCTCTTCTTCAGACCTCATAAAGCTCTGGGTGAATTTCCT
CTTGGCTCCAAATTCAGAGAAGTCTGACTTGGATGACTCT
TCCACATCTTCCCAGTCCCTAGACCTGGCCCAATTTGGGC
GCTGTGACTCTGGGGACTCTTCCCTTTCTGAGGGCTCTGG
GGTCCGGCAGAAGAAGTAGGGCTCTGGGCTGCTCTCCTCT
CGGGAACTTGAGGTCTCGCTGTACGTGGACCTGGAGAACT
TGTGCATCTCTCTGCCCTCCCTGGTGGAGGAAGACGAGAA
CCGTGAAGTGCTTCTTATAGAGTTGCCATTTGCCTCGTGG
TAGGAGGAGGTGTCCTGTTCCTCTGACTGGGATTTGGAAA
ACTTGTAACTGGAGGATTTAGACTCTGTCTCCCTGAGCAG
GGACGATCTGGAGTACTTCCCTGTGGAACTTCCAGACCAG
TCACTTTGGAAAGGAGGTTTTTCCTCTGTCCTGAGGCCAC
TGAGCCACTTATTAATACTGCTATCCATCTCTTTGCCAAC
TCTGCTGCCACTTGCATAGTGATCACAGATAGCCAGGGAG
GAGGATGTGTCTGTTTCAGGTTTCTGGGAATTACTGCGGG
AAGAATATCGGAAGCTCCCTATGGCACTGTCAGTGTCCTC
CTCCCCATCACCCACACCATCATCCTCATCTTCCTTGACC
TTCTTCTTCTTGAAGAGGGAGCTGCGTTTGTTGTCTGAGG
CCAGCTTTTCCATTTTGTACTCAGACATCTTCTCCCTAAG
CTCCATCTGCATCTCCTTTTCCTTCCGGCCAAGTTCCTTT
AGGTCCACATTGTCAGCAAAGAGGCTGTAGATGGGCTTGC
TGGTCCCCCTCACTTTGCTCCTGGAACTTTCAGCGGGCGA
GCTCAGTGTGGTGTTGCAGGACAGCACAGACTGCATGTCA
GAGTTGAGTCTTGCCTGGCTCTGAGGCAATAGGCAGCCAC
CCAAGGAGGAGCTGCTCTGTCCACTGAGCATGGAGACTTG
GTCATCCCCCAGGCAACTGGCCGCTGGTACTACCTTCATG
CTTGCAACAGACGGGGAGCGGGACAACAGCAGCATTTCAT
TTTGCTTCTGAGCAAGGGTCTCGCTGACTACGTTGGCAAT
CCAGTTCTGGATACAGGCAATGGAAATGGTGTCTCCAGGC
CCCACTGGCAGGTTAGGCAGGGGTGTGGTGGGATTGGAGG
TTGAACACCCCGCTATGTTGCTTGCAGCCTGAGACAGGTG
GGAACGGTGGCTCTGGGTGCTCAGTACTGACGCGGTGTCC
CCATCAGCATTGACTGAGGGGGCTGCAGACCAGAACGCAG
ACAGGGGAATGCTCCCGCTGGCTGTGGAGCTCTCCGCCTC
CCAGCTTGCCATAGACTGGCTCTCCTCCAGCATCTGCCGG
CTTCTCTCCAGCAGCTCCAGCCTCCGTTGCCTCTTCTTAG
CCAAGGCTGAGTCCTCCCCCTTGCTGAGCTCCACCACCTC
CTCCCTGTTCTCACTGCCCACCTTCTTCTGGTGTTTCAGC
TTCCAGGCCTGGTAGGCTGTCAGGTTGACGTCGGAGGGAT
TCTTCTCCCCCACTGCCGCCTCTGCACCGGGCTCACTGCT
GCTGTCTCCTGCTTCCAAGTCTTTCTTGTGAAATCCAAAT
TGGATTCTCTTGATCTTCCATCTTTCCAGGGCAGTGAGCT
TGTCCTTGTTCCTGCTGCAGAAGTTGTAGAAGGAGCTGAC
CTCAGAGCCCAAGCTCTCTTGGTCATCCTCCCGCACCCTG
CTCCCTGCCTCTGAGCTCCTGTTTGCCGCCTCCTCTCTCT
TGCTCTTGGCATGGTACCGCCGGGAAGCCTCCTTCTCAAT
CTCCAGCAGCCTCTCGTTCCACGCGTCCCAGGTGCTATCC
GAGGACATCGAGTCTGAGCGGCGCCTCCCGCTGTGGTCCG
CCCGGTTCAGCTCCAGCTGCTGCTTCAGGACCCAGATGTC
GTGGCTGCTCACGCTCTCCCAGGCGCTGCTCTCGCTCAGG
GTGCGCCGCCGCCTCCCTACGGAGGAGCCAGCGTCGCTCT
CCTCCTCCTCTTCCTCCTCCCTTCCCCACCTCCGGTGCCC
TTCTGCTTGGTACCTCTCGTTTCGGCTCTGCCACTCCTGG
ATGATCCTTTCCACGTCCTCGTCCTCGTCCTCGAGCTGCT
CCCCACCCTGGCCAGAGGAGGCTGAGCGCTGGCCACCTCC
ACCCTGGGGGACCTTGCCCGAGGGGAGGCCCTGCCCCTTC
TTCCACTCCTCGTGCAGTTTCTCCTCCTCCTCGTTGTCAA
TGAGGGAGAGGGGCTTGGAGGCCTGGCTGGCTTTCCCCAG
GGAGGAGCCACTCAGATGGCTGGCGCTGTCGTCCTCCTCC
TCCACCGTCAGGGCGTGCACTCTGGCCCCGAGCGTGCTCC
CCATGCCCTCGCCCTCCTCAGCCTCAGCTGATCCCCCCTC
CCTGCCATAGTCCTCTTCTCTCTCCTCCATCAGCTTCTCG
TTGAGCTCCCGCAGCTGCTTCAGGAAGCCGTCGTTGGGGT
AGATGGCCCGCTTCTTACGCACAGTCATCAACGCCTCCAG
GATGGCCATGTTGTGGAAGATCATCAGGTAGGCGACCACT
AGAACTGCTGACCGGCTGATGCCCATTTCGCTGCTGACCA
GGACTTTCCCTGAAAAGAAAACACAAGAGAAAATGATGTG
AGGACAGTGGCTTCCTTGTAGCGTTCTTGTTTGTTTTCTT
TGGTAAGTGCGGTTTTAATGCGCTGCACTTAAGGTGTTTA
CTTTGCCTCTGAAGTTCACGGCGGCTCAAGACACAGGAGG
GCTCAGCATCACTGACCCCATAGTACAGATGGGGTCATCA
TATCTGTATGACACCACAGTCCCCACTGGCCCTGTATTAG
AAACACTGGAGTGCATTTCTACTTTCTTCTCACAAACTGA
GCATCAGAGGGAGGAGAAATAGAAGAACAGGGGGAAAGGT
GATAAAGCAGAAAAGGAATGAGTGGCTAAGATAAATGAAT
CACAGAGAAATAGAATCTCGGTGTTGGGAAGCATCATAAG
TCACATCCTAAACTTGAGAATTCCCTTTCCAACATCCCCG
ATGCTGGATCACCTGTCATACCTGTCATCCAGCCACTGCT
GAGTGCTTCCAGTGACGGGGAGTTCATTAGCTCACATGGG
CACATAGACACAAGTCACTGCATTTTTGGATCACTCTAGT
GCTTCAAAATTTCTTTCATATGTTAGGGAAAAGTATAAAT
TTCTGTAACAAGCATCTAATATTCCTGCTCTGACATTATA
AAGTCAACAATGAATACATTGTATGAAACAGGGCTTTTAT
ACAAAAATCCTTAAGAAGATTGCTATCATATTCTTCCATA
TATATATTTATTTATTTTCCTGGCTATTTTGAGTCCTTCA
AACATTATTTGAACATCTTCTCATGTTCTCTTACTATTCT
AGCTACTTTCCTCCAGGTCAAAACTTGAATTTATCAGGAC
TTTTTTTTCTTTTTCTTTTTTCTTTTTGTTTTCTTTTCTT
TTCTTTTCTTTTTTTTTTTTTTTAGGAGTTTGTATTGAGG
ATGGAGCAAGATATTTCAGGTCTGGATTGACTCACTCACA
CAGAGTAGAGTGGGCCCTTCCCCACCCTTGTTTGGGTCAT
TGGGGCTTTACTGATGCCATACAAGCTTGCAATATGGGTA
GATATGCCACACGGTGAACTCAAGTTATCTTTTACATCCG
TCAACTGAAACTTGTAAAACGTTTTTTAAAAACTCCAATT
AAGTCATGTTCTTTTTAATGTGCAGTCATTTTTAAACTTA
AGGATAATTTCACAGATTCCTACTAACATCTTTTGGTGGG
TGTCTGTTTTTATAGCCTACAGGAGCTTTTGCAAGTCTTG
ACTCTACCATTCAACAGATCAGTTACCTGCTTCTAGCCTC
CCTTTGGGCTTTGCATCCTTCATGAACGTGACAAATATGC
CTCCTATGCCTTCATCATAATAGCTGTTTAAAATGCAGAC
TGAGACCACTGGAGACCTTCCTCCCTGCTCTCATCAGTCT
AACTTGCCAACAGTCTTTGGGGATGTTTGCTAAATCAGTT
AAAAATCCTCTCTAACAATATGAGAGGGGAGGTGACTTAT
TATTATATCTTTGCGGCAGTTAAGACCATGTCTCTGTCAC
ACAGGAGGTCAGGGAGAGAAAATTCAGGGGACTTGAGGCC
CAGTAATGATGAAAGGTGTTACTGCCAAGAGCCAGCAGCC
ACTAGAGGGAGGTAAATCAGCGGAGTCAAAGCCACAGGCC
AGGGCGTGGTGGCTCATATGTGTAATCCCAGCAGTTTGGG
AGGACAAGTTGGAGGATCGCTTGAGGCCAGGAGTTTGAGA
CCGGTCTGGCAACATAGCGAAACCTCATCTCTGAAAAACA
AAAACAAAAAACCATGGCAAGCGCCTGTAGCCTCAGCTAC
TTGGGAGGCTGAGGTGGGAGGATCACATGAGCCCAGGAGG
TTGAGAGTGCAGTGAGTGGTGATTGTCCCACTGCATTCCA
GCTCAGGCAACAGAATGAGACCCTGTCTCAAAAAGAAACA
AACAAGGGTGCGGTGGCTCACATCTGTAATCGCAGCACTT
TGGGAGGCCGAGGTGGGTGGATCACTTGAGGCCAGGAGTT
TAAGACCAGCCTGGCCAACATAACAAAACCCTGCCTCTAT
TAAAAGTACAAAAATTAGCCGGGTGTGGTGGTGGGTGCCT
GTAATTCCAGCTATTCGGGAGGCTGAGGCAGGAGTATCAC
TTAAACCCAGAAGGCAAAGGCTGCAGTGAGCTGAGATCGC
ACGACTCCACTCCAGCCTGGGCAACAGACTGAGACTCTGT
CTCCAAAACAAAACAAAACAAACAAACAAACAAACAAACA
AACAAAAATAAGCAAAAGCCTTATAAGGAGCATCTGCGGA
AGCATTTGTCTTTTTTCTCCTCTCACCCTCAGCTCAGGGC
TTAGCTGTCCCTTACAAGGACCTCCCCTTCACCATCTGAC
CAGGCTACCATATACTGTGACTAGTCTCAAAGTCTCACTC
GTTTTCTTTGGAGGTGGAATCACCAGACCAGCTTACTTCA
GGACCCTTCAGGACATGACCAGCCAGTCTTCTTCACAGGG
GCATCAAATACTACCTAGACTCAGTCTGGTGGAGACCAGG
TTGGGAGGCCACGTTTTTCCTGCTATTTTCCTAGCACACT
GGGACTCCTCTGAGGAGCCTAAAGGGCAGCCAGAAGGACA
AGAGAGAGGCTGGGTGGATGAGACTCAGGGATCTTTACCC
ACTTCACCCAGAGCAGCAACAGGATTTTCTATCTTCTCTG
TTAGAGGTAGGCTGATGCTGTATAGATTCTTCTCTGCACA
ACTCTAGGGGGGCTCTTCACGTCGAAATCAAAATATCAAA
GTGTACTTGGGTTATGGTGAAAATTTTCCAACAGTAAAAT
GGTTTGAGGAAGGTAGTGTTTTTCTAATTTGCAGAGTTAC
CATTTTGATTACCAGCAGGGCTGATTGTGAAGAGGGTCCC
TGTTTTAAAATTTTGAAAAGTACAGGCCGGGCACGGTGGC
TCACACCTGTAATCCCAGCACCATGGAAGGCCGAGGTGGT
GGATCACTTGAAGTCAGGAGTTTGAGACTGGCCTGGCCAA
CATGGTGAAACCTTGTCAATACTAAAAATACAAAAATTAG
CTGAGCAGTAGTGGCACGTGCCTGCAATTGCAGCTGATCA
GGAGGCTGAGGCATGAGAATTGCTTGAATCTGGGAGGCGG
AGGTAGTGAGCCAAGATCACATTACTGCACTCCATCCTGG
GTGACAGAGTGAGACTCTGTCTCAAAAAAAAGACCTTCAA
AAAAAAATTTTTTTTTTTGAAGAGTACAGCTACTGGAGAA
GAGCATCAGACTTGAGCAAGACTGGATTTGAATTCTCTAC
ACTCTCAGTATGCCTTTATATGGCAGGCAATTGTGCTATA
CTCTCCCAATTCAAAATTCCCTCTTTCCTCAGAACGTACC
CCTCTCCACACCTGTGTTTGCCCAGAAGCCACCCCACTTG
CCACTGTTGATGAAACTCGGGGTACACAAAAGGGTTAGTA
TCTGACAAATTCTCCAGGAAATTTGGAAATGGGACTGAGG
CAGGAAATTAGCTAGTTTGAGGTCAGGCCTGTGGACCGCC
ATTTGCTATCTGAAGTAGAGAGAGAAAGAAGAGGGAAACC
AAGACTCCTGAGATTGTCCAGTCCTTGTTCCAGGCCTGCC
TGGCGTGCCAGGCTCCTGTCTTTGGCTTCTTTCCTGCATC
TTCAGAATTAATGCCTTTGCTGCTTGTAAGGGAGTTTGAG
ATGGTTTCCACCCACCAGCAACCAAGAGAATCTTGATTAT
TACACTGTGCACCATGCAAAGTCACCAGTTAATCTTCCAT
GGATCTCAACTTCCCAGTGTGTACAATGTAAATAACAACA
CCGCCTTATAGGCTCTTTGTGATTATCACCTAAAACGCCG
GCGCCAGGTGTGTCTTTCGCTGTTCTGGAGAACTGACTCC
CAAGCATCCTAGAGTAGAGGAAACCACAGGACCTAAGGCT
CAGGCAGTAATTATAGGGATGCCACGACCTCTCTGCGGTG
GAGTAGGAACGACCCACAAAAGCAACAAGCACAGCAACAA
TAAGGGCCTTTCACTGCCTGGCAGGGAGAGTGAGGCTGAA
TAGGGAGGAGATGCCCGCAGGGCACACTGGCCCCTGCAAG
GGATCTAGACACCCCGCGCTCAGACCTAGGCTCTCGGGCC
GGGTGTAGCTGACAAGCTGGCTCCTGGCCAGCATGACCCA
GCCCCGCCTTGGGTATGCTGCAGGGAAGGCCGCTCCTGGG
TTGCACCAGCGACAGGAAACTTCCTGCTGAGCCCGCGAGG
CTCCTGGCACCGACTCCGCCTCCACGTTTGGGCGCATTCT
TCCTCCCTCCATCCCCATCGCTGGCTATCGCTTCTGGGAT
GCGTTCCACATTCTGGGATCTGTGTCATCCGCCCTGGGAT
ACTGCTGGGGACCGCCGGCTTGTGGCCGTGTCCACATGCT
GGAGCTACCGCGCGCGTCCCCGCTCCGCCTCGAGGTCGGC
CGGTGCGCGCCAGGGCCAGCGAGCGAGGTGGGACACACTC
CCGAGCGAGGTGGGACACACTCTGACCGACAGACCCTTTC
AATCCCACATTGGTCAAATGTCCTACATTTTAAAAAGAAG
GAGTTGTTTTGGCCGGGCGCGGTGGCTTATTGTAATCCCA
GCACTTTTGGAGGCCGAGGCGGGCGGATCACCTGAGGTTG
GGAGTTCGAGACCACTCTGGCCAACATGGTGAAATCCCGT
CTCTACTACAAATACAAAAATTAGCTGGGCGTGGTAGCGG
GCGTCTGTAATCCCAGCTACTCGGGATGCTAAGGCAGAAG
ACTCGCTTGAACCCAGGAGACAGAGGTTGCAGTGAGCCAT
AGATGGCAGCATTGCACTCCAGACTGGGTGACAAGAGTGA
GACTCCGCCTCAAAAAAAAAAAAAAAAAAAAAGGAGTTTT
TAAGCATTGAAAAGAGGAGAAAACTGAAAACTGTTTATAT
GTGTGTATGTATATATGTGTGTATATATGTATATGTGTAT
ACGTGTGTATACATACACATACATACCTTGCGCGCGCTCT
CTCTATATATATATAATTTACACACGCACATACAAATACA
TATATCAAATATGTGTATTTGGCCAGGCATGGTGGCTCAC
GCCTGTAATCTCAGCACTTTGGGAGGCCAAGGTGGGAGGA
TCACTTGAGCCCAGGAGGTCAGGGCTATAGTGAGCACTCC
AACAGCCTGGGCAACAGAGCTGCATCCTGTCTCTAAAAAT
AAAAAGTAAAAATAATAAAAAAAGAAAATATGTGTGCTTG
TATTTTCCATTAGAAGTTACCTAACCTGGCCATTGGTGGT
GACAGGAAATGCCCTTTCCAGGAAATTATTAACAATATTA
CTATAGCAATGGCTATAATTTTTAAAGCATTTATTGTGCC
AAGTGTTGTCCCAAGGGAGTTACTTCATATGCATTTTTAA
AACGTTATTCCTCACAGCAACTTTAGGATTTGATATTTTT
GTCTTTGTTCTCTATATAAGGAAACTGCAGTTCCCAGGGC
TAAAGGAAATGGCCCAAGGTCACGTTGTATATACAGTGTA
GCAAATCCTGGACTCAGACCCAGGTTTCTGGACACCAAAT
TCTGAACTCTTCCCAGTCAGGCTGTCGGCCCCATTGCATG
GGCTCTACTCCTCCTCCCTGAGGTCTGTGACCTCTGCAGA
CTAGTCTCATGTCGCCTTTCACTTGGATATAGCAATAGCA
GCCCCTCTCTATTAAAGCATATAAAGCACTACTCTCTACT
TTTCCAACTGGGTCTGTTTGTTCTCCAAGGTGGAGGGAGG
GAGTTTTCTAAAACATAAATCAGATCAAGGTGCTGCTCCA
ATTTCTTACCCTGGCTTTTAGCTTCCTGTTTGATGGGGGG
CCCCTGCCACTCCAATCTTCATCCACCATGCTCATCTACA
CTGGCCTTTGATTCCTGAACACACCAAGCTTTCCACCTTT
GGATCTTTGCACTACTGGTTCTCTTCTGCAAGAATGCTCT
TCTTCCAGTTTTCCCATGGCTAGCTCTTTGTCACTTGGCT
TAAATGTCCCATTGTCAGAAGGCCTCCTCCACCATGCTCT
CCAAGGAGCTAGTCGGTTGTTCTAGCACATTGTCCTAGCT
AGTCTCTGCCTCACGCTTATCACCATCTGACATTTTTCTC
TCTTTTTTTCATTTTCTGTCCCCTTTTACAGTATAAGAGT
CAAAGGCTGGAAGCCTATATCTTTCACCACAGTGCCTAGA
ATGGTACTTGGTACATGCTAGGCACTCAGTAATTACTTAC
TGGATGAATGATTATCCTGTCTTTTCTCCTTTTCTTAGAG
AAAAAGGCGTTCTTAAGACAGATACCCTCCAGACACGCCA
ACTAATCAGGTTTTCTTAGCATTCCCCATGTTGCTCTTCC
CCCTGTGGAATTCCAGCAGCCTGGAGCAGGCAGACCCCTC
TCACCTCTGTAAGTGAGCAGCGCCTCATCGAGGAACTCAG
CCGCCTTCCGGAAATGCTGGGAAATGTCCACCTCAGGAAA
GTCATCCACCTCCACACCCAGGTACTGGATCTCCAGGCCA
GTGTAGAATTCGGGGCCAGTGTAAACGCCAGTGCCATGCG
CAGCATTCAGAATGTGGGTGATTCCCAGCCTCTTCAGCCT
CCCCTTGTTCACAGCCACACTCCTGGGGGAAGAGGCAGGG
ACCTTTTTGCCAGAGTTGGAACTAGAAAGGTGTGTCACCA
CTGCCATGGCAAGCCTGCCTCAGCCGGTCTGGGGCCGCAG
CTGGGCAAGTACCTCCTTTTCTGCCCTTGTTATCTGGGGA
TCACTGCAAATACCATTATACAAAGAGTCTATGACTTGGC
CTCAGCAAAAGGGAGAAAAGACAGGGAGTTAGGCAAGGAA
GGACGAGATGAAGAGGCCAACAAAGTGACGTGAAAGGAAA
CATTTGAATGATCCAGAGACTTGTAGTTTAAAACCCCATG
CCTTGGGAATGGACATTCATCAAGGCACAAAAGTGGCAGG
CACAAATAATAAAATTAAGTGTATTCTACATTGATGTGGC
ATGCTTGTAACTGTCAAAATCTTTTCACATGCATTAGTTC
ATGTTATCCTAACAATAAATTTAAGAAGTAGACAGGGACG
CTAGTTTTATTCCCATTTGAAGATTATAAAACTCAATCTG
AGAGCTCTTATAACTTTCCAAGATTGTGAAAGGAGTAAAA
GACAACAAGAACTAGTGTTTTAGATTTCTAGTTCAGAGCT
CTTTTTGCTGTAGCTGTGTAAGTGCAGCTTCGTTTGAAGA
GGCCCTGAGGACAGGTTGTCCGAGAAGGACCAAAAGCTTT
TAGCTAAGGATACCTGGCGATGGCTGGGTTCTTAGTGACC
ATGAGATGAATGCTCCTGGATCTGAAGATCTATTTAAAGA
TCACGTAGGACTTGGTGCCCAGCACTGAGGATCAAGTTCT
ATTCTAGGTAACCGATGACTCCTTGGTGAAGATGAGACCC
ACTGTCCAATGCTGTTTTCCCTATTCCCTCCCCTGAGGCC
AAATTTCCTCCTTTGCTTCTGGATATCCAGATAATTACAT
TGGGAAAACATCTCATTAAGTATTTGATGAATCAGCAAAA
TATTTGTTTCACTAATTAACCTAGTGGTAGCAATTATGCA
CTGGCATCTAAAGAAATAGGATGTGAGTGAGTTGTTTTTG
TTCTGGAAGCCCCTGATAAACTTTTAGAAAATAATAGTTT
TTGGATTATAAAAACAATGTCTACTTTAGGAAACCTGTAC
AAGTCAAAGGAAATCTAAAGAGAAAATAAAAACCACTTGT
AAAAACATCTCCTAGAGAGAAACATTGTTATCATTTTCTC
ACATTTCCTTCTAACTGTTGTCTATACAAAAACATGCACG
CACATACACACACATCTATTGCTCAATTAGCAGCACACTT
ACTTACATGTCTTCTCTTGTAATCTAATTCTTTCTTACTG
TATTGTGAACATTTTCCTACGTTGGTAATTACATATGCAT
GTCAATATTATTGTCAGTGGCTCCTAGTGTCCGGTTCTGT
GGTAGCTACAAATGTCATGAGATGGTGAAGTTGGCAAGAC
TCTGTGGCAGGAAAGGAGGCCCAGAGAAGGCCTTCTTGAG
GGACAAGAGAGTCCTGGCAAGAGGGCAAAGGATAAGCAGT
CATGGTGGCATCTTGCCTGGAGACCTCTGAATGCAGGTGA
ATGAAGGGGCCTTTCTCTGGCCTGGGGCAGGGTAAGTGGC
TAGGCAGCCTCATTGTGCTGAATGGACCTATGGGTGCCTT
TGGTGAAAGTTGGGGGAGTTTCGTCTGTCTCAGGCACTAA
CCAGAGGGATAGGACAAAGGGTCATGAAGAGCAGTTAGAC
TCACTTCTCAGCTATGAAGACATTGGGCCAGACCTCATCC
ACCTCATTCCAGGGAGCCTCTTGGCGATCCTGAACCAAGG
CCCGCTGTAGGTCCAGGACGCAGGGCGTATTATAGAGGCT
GGTGTCGTCCATCTTCTCCCTGACGCGGTTGTACAGGTCC
TCCACCAGCAGCTGTTCAGCAGACTCCAGCATGCCTGGAC
ACTCTGCATCTGCTCTGACCCCCCGTGGCTTGAGTTCTAG
GGAAGACAGGCAGCATTCTCATCAGAGAGTTAGGAATATC
ATGGCCTTCCTTGTTCTTGAGGGGAACATGCTCTTGGCCA
GTTTGCTGCCAAGATTTTGGCCATGAACTGAATGCCAGCA
GGATCTCCCAGGAAGGATTTTAATTGGGCCCAGGGTACCT
GCTGCAGTGGCCCAGACACTTGTAATCAGGGTCAGCAAGA
GGACTGTATAGATGTGGGTAAAGGGGATCCAATTTCTTTT
ACTCCCTCCCATGCTTCTCAGAAGCTGGTCGATAATATTT
TAGACCAAGTTCCTTAAGTACTAGGTATACTTTGATTCAT
ACTTAATAACTCCCACAGTGCCCAGTACAAAGTGGATGCT
CAGAAGTATTTACTGGCCAGGTGCAGTGGCTCATGTCTGT
AACCCCAGTACTTTGGGAGGCCGAGGTGGGTGGATGACCT
GAGGTCAGGAGTTCAAGACCAACCTGGCCAACATGGTGAA
ACACTGTCTCTACAAAAAATACAAAATCAGCCAAGCGTGG
TCATGAGCGCCTATAATCCCAGCTACTTGGGAGGCTGAGG
CAGGAGAATCACTTGAACCCCTGGGAAGTGGAGGTTGCAG
TGAGCTGAGAGCGCGCTATTGCATTCCAGCCTGGTCAAAA
AGAATGAACGACTCTGTCTCCAAAAAAAAAAAAAAAAAAA
AGGGTAGGAGTGTTTACCAAATGAGTGAGTGGCATTCATT
CATAGTATAATTCACTCTGTTAGTTTGACTCTTTTACATA
TGGATTGCAAATAACCCTGGGAAAAGTAAAACTTTCAGCA
GTGATTTATGCAATATTACCTTCTAATATACATCTAATTT
ACTGATTTATTTCTTGTATTGTCTCCTTCCCCCTACTAGA
ATGTAAGGACCTATGATTCTCAGCCTCCCAGCCCACAGAT
AGGTGGCAAAGATTGGACATGAGGTCTCATTCTAATCTCA
AAACGTGACTCAGGGCCTTTCTGACAACAGGTCCGAAAAG
TTCAAACTCCAAATGAACTCAAATCCCAACTCACTCACAT
CTGGGGTGAATCTTTATCTTCTTCTGATAATATATTTGCT
CACAGTTTATCAAATTTGGGGAAATGTAAGATGTTTTCTT
TCTTTAAGTTAGACAAAAATAAGAAAGAACAAAATCGTTC
CTCTCATATGGTAGCCAAAAATACTGAATAGAGAGAGAGA
GAGAGAGAAAAGAAGCTGGAAAGATGTGTCCTCTGTGTTC
CCCGTAGCCTCTTGCTGGCACCATCTCTTTCCCTAATGGG
CAGTCTCTGGGTGGGGGCTGCAGAGACAGTCCAGCCACAT
TTGGAAGGTAGACTTGGCCTAGCCCCTCATGGAATCTGCT
CCTCCCAGGAGTCTGTAAGCAGGGCTTGTTGCTCATGGAT
TGCAAATCCTGGGAGCCTTGGGTTCTGCCTGGGGCTCAGG
ATTTCATTTCCCTCCTCTCTTCCCTCCTCTAACCCCCCTG
AGGGGTCCCCACGTCCCTACATCAGGGCTCAGCTCTAAAC
GTTCTCTGATCTTCATTTCAAACGCAGAAAGAAGAAAACT
CCTGCAATCCCAGAGCTCTATTTTGTTTAAAAATAGATGA
AGTGTTCCTATTTTCTCCACTATGCAGTTTTCTCCCCTGG
CTCTCCTGGGGTCTTTCATAGCAAATGCAGCCCCCTCTCC
TTCCCTTGTCTACTTAGATGTCTTTCCCTTACTACATATA
AAAAATGGGACTCCTGACACCTCATTAAAATATACAGTAT
TGTCTTCCTCAGCTATTTATCTAGCAGGTGTTGTTTCCAT
TTCTTTTCTTTTCAATTTAAAAACCAGTGTCCCAGCCCTT
CACCCCTGATGGCAACTCCTGCTTTCCCTAGGTCTCTGGT
TCACACTTCAGCCTCTATAGAGTTTGCCTCCCTCCCTGCA
TCAATTTCTTTCTATTACCTGACATTTCTTCAGCAGAAAG
TAAAGCCCACACATTTCTCCCCTACACTCTCAGATGTGTG
GCATATGCAGACTTTCATGAAACGGAAGGTTTTCAACACA
CATTTTTACCCCTGTGATCACTAGTGAGCATGGCAGTGTT
TTGAAATATCACCTGATACATTTTCCTTTCTCTCTAATAT
ATTGTTTTTTCTCCCCCTACAGCCCTTCAGCCACTAAGGC
TAATGAAACTTAGATTTGATGCCCCCAGAGAAGGGAAGAA
TAAAGAGCCAGGATAAAAAAAGGCATTGCACATCTTTTGG
TTTCAAACTAGACTGAATGTCTATAGCATTCTATAGACTT
GAAAGTGAAGCTTTCAAAGAGAGAAAAAGTTTTTTATTTT
TTTTCTCCCCACAATTCCTAAAGCTGGACTTTTACTTATC
AAGAACCAAAGCCTGGAAAATGATCCATAGAATGAAGCAC
AAAGCAGAGATGATGCAGAATGGAAAGTTAGGGAAACTTC
CAACCACAAAAGAGGAAGAAAAGACTTTCCAGAGCTACGG
CGGTGCTGGGAACAATTCAGAGAGAACTGGACCAGGGTGA
AGACACTGCCTGGGTTTGGAGACAAGATATCTTGGAGCAA
GATATCTTGGGATAAGATATCTTGGAGCAAGATAACAGAG
ACCCTAGGTATGGAAGAAAAAGAAAAACAAAATCCCCCCA
AGCAGATGTGTCTTTGAGAAGATGGGGCCTCCTAGAATGC
CCAGAACAGTCAGCAACAGCAAGTCAAATTTCTGGTTATA
TGTGAAGTGTGCAAGAGGTCCAGATGTCCTCTAGAGATCC
TGGTGGAGACCCAAATGGGTCAGGGGACAAAGAAAGGACC
AGAGTAAGAATGGACAAAGAGTAGCATGTGATTCTCATAA
TGAAAGACCAAGGAAAGGATTGTGGCCACCAGCGGTGGTT
GCAAGATTAAGTCCAAAGGCCAGCTGGGCCTCGCTTCATC
AGTGTGCACCTTATCCCACTCCACCCCATCTCACCAGAGT
TGTGAGGCTACCCAGGGAGAAGCGAGAAGAAAGGGGAAGA
AAGAAATTGCAAAAGATTATTTACCTGAAATTGATTAGAA
AAAAATTCATCTAATCTAGATAAGTAGCTTTGAATGAAAT
ATAATAATATGTTGTCTGCTTCAAAATTTTACTGTGTAAA
TATTAACATATTTAATATTGGGTGCTCCCCACCCAAGCCT
TTCCCTCCTTCCCATGCACCCTTCAGTTTGAAGCATCTTT
AAGCACTGGTAGAAGTGCAGGTCTAAGTCTGGGCTTCCTT
GGAAGAGAACCCTCTGGATGCTTCTGGCCATTTCTTGGGC
TCTCAGGTCTGTGCCTCTGCCATAAGCCACCTCAGGACCC
CTGACATAACCAAAAATTGAGCAGGAGGCCCTAGGAACAG
ATTGGTGCTGACTCTTTGGTTGTCCCTGTTCACACTGATG
CATAATTATTTCCACTTCCTTCCTATCAAAGTTGAGGAGG
TGGAGTTGGCAGAACTACCTTCTGCAGATCTGCTCTTCCT
AATGTGATGGGCAGCACCTGAGAGGCACATTGACATCTTC
CAATGGTCCCCCTCTAAGGGTCTCCAGATGACCACTGGAC
TTTGCTTCCACCCAGCTTTTGATTGCATTACCTTCATTGA
TGATCTGTTTGGCTGCAATGGCTGAGGAGAGGTGAATGGG
TTCCATGAAAATGCTTTCTGTTTCTGTATCTGAGACCATC
GAACACCTAAGGGAAGAGGATATTCATGTGAGATAAGCCT
GCAGCATCTGAATTAAAGGCATTCTTTTAGATGAGAAACC
TGGTTCTGATTTTAGCAACAAGTAGGAAACAACGAATGAT
CAAAATAAAGCCTTCCTAAGTTTAAGGACCCAAGAATACA
GAACACTGGGCATCCTGTGACTCAGATGCCCACCTGTTTT
CAGATCACAGTTGGTACTGATGCTATGTGATGTTTAATGA
CATGGTGGTCTATGCTGGGGAGGCAAGAGTGTATGTCAGT
GCTTGGGGGAACCCACCCTGATGTGGCTTCACTTTCTTGG
ATGTCCTGCTGCTCATTTAAAAAATTTTGTCTCCTTTTCC
TCTCTATCAATCTATAGGATGTCCTTAATTGTGCCTCTGC
CAGTCTTCTGCTGGACTGCTGGACTGAATAGGTTGCCACC
ACTCTTTCTGTTCCCTCTGTTCTCCATTCCTTCTCCCAGT
TTGTAAGGGAATGGGCTAATGATGAAAGACTGGCATAGCA
CCAAGTGAAATGCCAAAGATGAACTCAAATGCACAGGTAC
TGATTCTGAGCACATGAAATCAAGAGTCAGGCTGAGCCCA
GGGATGCAAAGAAAGTAACTTGGGTAAATGTCAAGGCAAT
TTCCCAAAAATAATTCAGTGCAGTTGTCAAAAGAGACCTT
TAGGAACGTGGAGAGTCTGGAGCAGAGACAAGACTTGGGA
CTGCACTATGGTGGTGGGGATGGGACCACACCGTAGTTCA
CTAGTAAACACCTTTCTAGTGAGTTGTCCTGTTTTCCAGG
TGTTCGGATGAGCTTTGGGTCATTTTCTTTTGTCTGCTTA
GTCTTTCCTTTAGGTTTAGAGAGGGAGGATTTAATGGATA
CCATTTGTGAGTGCCTTCTATGAATTTAATTCTGACAAAC
CCTCCACAAATGTATTATTTTTATTCCTGCATTACAGATG
AGAAAGCTGTGGCTCAGAAAGATTAAGAAAATTGTCCAAG
GCAGTAAGTAAATGGCAGGGCTAAGTTGAGAACATAGGGG
AGTCCTGCTGTAGGTCCAGTGTTCTCTACACAATACACAG
ATACCATTTAGATTAGGACAGGGAGGTGGATTGGTTGGTG
GAAGCAACCCCAGCTGAATTCCCAGACTCAGTGCAGACTT
TGACAGCTAAGAAATGCTTATTGGAAGCCTAGATGCATGG
ATGAATTACGCTGAGTAAAGTTGAGTTGAGCAGAATCCAG
ATGAGCTGAACAAAGCTGACTTGAGCTGAGACAAGTTGAG
ATTTAATTAAGTTGAACTGATTAGCAGAACAATTCTCTCG
TGCATCCACAACATGAGTCCACCCTAGGGAGAATGGTGTG
CTCAGTGTCAGCAAGGCCAATGCTCTTGCCAGGAGAAAGA
AGTAGCCTGGAACTCTACCCAGGACATGGCCAGAACTGCC
TATGCCACCTCAAGGACAGCATGATGTGGCATCATCATTC
ATAGTATCTGAGAGTTTTCTGATAGCAGTTGTTCCGGCTC
ATTCCTATTCGAGCACCAAGTACTCCTGTGACCAAAAATG
CATTTTCAAATATGCATGACTGGGAAATGGGAGTGGATTA
AGGGTGAGCTTTGTTCACTAGAGGCTGCATGGGCAGATCT
GGCCATATCCTGAGTAGATTCACAGGCTACTCCTTTCTCC
TGGCAAGGTTATTTCCTTCTCCATGGCCTGGCTGACACTG
GGCACAGCATTCTCCTGAAGTTGGACAACAATTTGTGGAT
GGTTACTACAAAATAATTGTTCTGCTAATCAACTCATTTT
TTTATATTTCAATAGGTTTTTGGGGAACAGGTGGTGTCTG
GTTACATGGACGTGTTCGTTAGTGGTGATTTCTGAGAGTT
TCGTGCACCCATCACCAGAGCAATGTACACTGTATCCCAT
GTGTAATTTTCTATCCCTCACCCCCTCCCATCCTTCCCCC
CAAGTCCACAAAGTCCTTTGTATCATTCTTATGCCTTTGC
TTCCTCATACCTTAGTCCCTACTTATAAGTGAAAACATAC
AATGTTTGGTTTTCCATTCCTGAGTTACTTCACTTACAAT
AATGGTCTCCAATTCTATCCAGGTTGCTGCAAATGCCATT
ATTTTAGACCGTTTTTTGCCTGAGTATTATTCCATAGCAT
ATATATGCGTGTATGTGTGTGTGTGTATATATATATATAT
GTATATGTGTATGTATGTATGTGTGTGTATATATATACAC
CACATGTTCTTTATCCACTCGTCAATTGATGGGTATTTGG
GCTGGTTCACAATTGCAAATTGTGCTGCCATAAACATACG
CATGCAAGTCTTTTCACATAATGACTTCTTTTCCTCTGGG
TAGATACCCAGTAGTGGGATTGCTGGATCAAATGGTAGAT
CTACTTTAGTTCTTAAGGAACCTCCACTGTTTTCCATAGT
GGTTGTACTAGTTTACATTCCCACAAGCAGTGTAAAGTGT
TCCCTTTATACCACATCCATACCAACATCTACTATCTTTT
GATTTTTAAATTATGGCCATTCTTGCAGGAGTAAGGTAGT
ATCACATTGTGGTTTTGATTGCATTTCCTGATAATTAGTG
ATGTTGAGCATTTTTCATATGTTTCTTGTTAACCATAGTG
TATCTTCTTTTGAGAATTGTCTATTCATGTCCTTAGCCCA
CTTTTGATGGGAATTATTTGTCTTTCTGTTCCTCTGTTCT
CCATTCCTTCTCCCAGTTTGTAAGGGAATGGGCTAATGAT
GAAAGACTGGCATAGCACCAAGTGAAATGCCAAAGATGAA
CTCAAATGCACAGGTACTGATTCTGAGCACATGAAATCAA
GAGTCAGGCTGAGCCCAGGGATGCAAAGAAAGTAACTTGG
GTAAATGTCAAGGCAATTTCCCAAAAATAATTCAGTGCAG
TTGTCAAAGAGACCTTTAGGAACGTGGAGAGTCTGGAGCA
GAGACAAGACTTGGGACTGCACTATGGTGGTGGGGATGGG
ACCACACCGTAGTTCACTAGTAAACACCTTTCTAGTGAGT
TGTCCTGTTTTCCAGGTGTTCGGATGAGCTTTGGGTCATT
TTCTTTTGTCTGCTTAGTCTTTCCTTTAGGTTTAGAGAGG
AGGATTTAATGGATACCATTTGTGAGTGCCTTCTATGAAT
TTAATTCTGACAAACCCTCCACAAATGTATTATTTTTATT
CCTGCATTACAGATGAGAAAGCTGTGGCTCAGAAAGATTA
AGAAAATTGTCCAAGGCAGTAAGTAAATGGCAGGGCTAAG
TTGAGAACATAGGGGAGTCCTGCTGTAGGTCCAGTGTTCT
CTACACAATACACAGATACCATTTAGATTAGGACAGGGAG
GTGGATTGGTTGGTGGAAGCAACCCCAGCTGAATTCCCAG
ACTCAGTGCAGACTTTGACAGCTAAGAAATGCTTATTGGA
AGCCTAGATGCATGGATGAATTACGCTGAGTAAAGTTGAG
TTGAGCAGAATCCAGATGAGCTGAACAAAGCTGACTTGAG
CTGAGACAAGTTGAGATTTAATTAAGTTGAACTGATTAGC
AGAACAATTCTCTCGTGCATCCACAACATGAGTCCACCCT
AGGGAGAATGGTGTGCTCAGTGTCAGCAAGGCCAATGCTC
TTGCCAGGAGAAAGAAGTAGCCTGGAACTCTACCCAGGAC
ATGGCCAGAACTGCCTATGCCACCTCAAGGACAGCATGAT
GTGGCATCATCATTCATAGTATCTGAGAGTTTTCTGATAG
CAGTTGTTCCGGCTCATTCCTATTCGAGCACCAAGTACTC
CTGTGACCAAAAATGCATTTTCAAATATGCATGACTGGGA
AATGGGAGTGGATTAAGGGTGAGCTTTGTTCACTAGAGGC
TGCATGGGCAGATCTGGCCATATCCTGAGTAGATTCACAG
GCTACTCCTTTCTCCTGGCAAGGTTATTTCCTTCTCCATG
GCCTGGCTGACACTGGGCACAGCATTCTCCTGAAGTTGGA
CAACAATTTGTGGATGGTTACTACAAAATAATTGTTCTGC
TAATCAACTCATTTTTATATTTCAATAGGTTTTTGGGGAA
CAGGTGGTGTCTGGTTACATGGACGTGTTCGTTAGTGGTG
ATTTCTGAGATTTTGGTGCACCCATCACCAGAGCAATGTA
CACTGTATCCCATGTGTAATTTTCATCCCTCACCCCTCCC
ATCCTTCCCCAAGTCCACAAAGTCCTTTGTATCATTCTTA
TGCCTTTGCTTCCTCATACCTTAGTCCCTACTTATAAGTG
AGAACATACAATGTTTGGTTTTCCATTCCTGAGTTACTTC
ACTTACAATAATGGTCTCCAATTCTATCCAGGTTGCTGCA
AATGCCATTATTTTAGACCGTTTTTTGCCTGAGTATTATT
CCATAGCATATATATGCGTGTGTGTGTGTGTGTGTATATA
TATACACCACATGTTCTTTATCCACTCGTCAATTGATGGG
TATTTGGGCTGGTTCACAATTGCAAATTGTGCTGCCATAA
ACATACGCATGCAAGTCTTTTTCACATAATGACTTCTTTT
CCTCTGGGTAGATAGTCAGGAGTGGGACTGCTACCAAATG
GTAGATCTACTTTAGTTCTTAAGGAACCTCCCTACTGTTT
TCAATAGTGGTTGTACTAGTTTACATTCCCACAAGCAGTG
TAAAGTGTTCCCTTTATACCACATCCATACCAACATCTAC
TATCTTTTGATTTTTAAATTATGGCCATTCTTGCAGGAGT
CAGGTAGTATCACGTTGTGGTTTGATTTGCATTTCCCTGA
TAATTAGTGATGTTGAGCATTTTTCATATGTTTGTTGGCC
ATTTGTATATCTTCTTTTGAGAATTGTCTATTCATGTCCT
TAGCCCACTTTTTGATGGGAATTTCACTGAATTTGTAGAT
TGGTTTTGCCAGTATGCTCATTTTCACAATATTGATTCTA
CCCATCCATGAGCATGGGATGTGTTTCCATTTGTTTGTGT
CATCTATGATTTCTTTCAGCAGTGTTTTGTAACTTTACTT
GTAGAGGTCTTTCACCTTCTTGGTTCAGCATCTTCCTAAG
CAATTTTTTTTTCCCAGCTATTTAAAAACGGTTGAGTTCT
TGATTTGATTCTCAGCTTGTTCACTGTTGGCGTATAGCAG
TGCTACTGATTTGTGTACATTGATTTTTGTATTCTGAAAC
TTTACTGAATTCATTTATCAGATGTAGGAGCTTTTTGGAT
CCATCTTGAGTTAATTTTTGTATAAGGTGAGAGATGAGGA
TCCAGTTTCATTCTTCTACATGTAGCTTGCCAACTGTCCC
AGCACCATTTGTTGAATATGGTGTCCTTTCCCCACTTTAT
GTTTTTGTTTGCTGTGTTGAAGGTCAGTTGGCTGTAAGTA
TTTGACTTTACTTCTGGATTCTCTATTCTGTTCCATTGGT
CTATGTGCCTATTTTTATACCAGTACCATGCTGTTTTGGT
GACTATAGTCTTATCATATAGTTTGAAGTCAGGTAATGTG
ATACCTCCAGATTTGTTCTTTTTGCTTAGTTTTGCTCTGG
CTATGTAGGCTCTTTTTTGGTTCCATATTAATTTTAGAAT
TTTTTTTTTCCAGTTCTGTGAAGAATGATGATGGTATTTT
GATGGGAATTTCACTGAATTTGTAGATTGGTTTTGCCAGT
ATGCTCATTTTTCACAATATTGATTCTACCCATCCATGCA
CATGGGATGTGTTTCCATTTGTTTGTGTCATGTATGATTT
CTTTCAACAGTGTTTTGTAACTTTACTTGTAGAGGTCTTT
CACCTTCTTGGTTCAGCATCTTCCTAAGCAATTTTTTTTT
TTCCCAGCTATTTAAAAAACGGTTGAGTTCTTACTTTGAT
TCTCAGCTTGTTCACTGTTGGCGTATAGCAGTGCTACTGA
TTTGTGTACATTGATTTTGTATTCTGAAACTTTACCGAAT
TCATTTATCAGATGTAGGAGCTTTTTGGATGAATCTTTAG
TTTTTTCTAGGTATATGAGCATATAATCAGTGAACAGTGA
CAGTTTGACTTCTTCGTTACAGATTTGCATTCCCTTCTTT
CTTTCTTTTGTCTGATTGCTCTGACTGGGACTTCCAGTAC
TATGTTGAATAGAAGAGGTGAAAGTGGGCATCTTTGTCTT
GTTCCAGTTCTCAGGGGGGGATGCTTTCAACTTTTCCTTG
CTTAGTATAATGTTGGTTGTGGGTTTGTCATAGATGACTT
TTATTACCTTAAGGTATGTCCCTTCTATGCCAATTTTGCT
GAGGGTTTTAAGCATAAAGCAATGCTGAATTTTGTTAAAT
GCTTTTTCTGCATCTATTGAGATGATCATGTGATTTTTGT
TTTTAATTCTGTTTATGTGGTGTATCACATTTATTGACTT
GCAGATGTTAAACCATCCCTGCATACCTGGTATAAAAGCT
ACTTAATCATGGTGGATTATCTTTTTAATATGCTGTTGGA
TTCAGTTAGATAGTATTTTGTTGAGGATTTTTGCCTCTAT
GTTCATCAGGGATGTTGGTCTGTAGTTTTCCTTTTTTGTT
ATGTCCTTTCCTGGTTTTGATATTAGAGTGATACTGGCAT
CATAGAATGATATAAGGAGGATTCCCTCTATCTTTTGGGA
TAGTTTCAATAAGATTAGTACCAATTCTTCTTTGAATGCT
TGATAGAATTTAGCTGTGAACCCATTTGGGCCTGTACTTT
TTATGTGTGTATGTGCAATGTTTTTATTACCAGTTTAATC
TTGCTGCTTGTTATTGGTCTGTTTCAGAGTTTCTATCTCT
TCCTAGTTTAATCTAGGAGGGCTTTGTATTTCCAGGAATT
TATCCATCTCCTCTAAGTTTTCTAGTTTGTACATGTAAAG
GTGTTCATAGTAGCCTTGAACAATCTTTTGTATTTCTGTG
GTATCGGTTGTAATATCGCCCGTTTCATTCTAATTGAGTT
TATTTGGCCCTTCTCTCTTCTTTTCTTGGTTAATCTCACT
AATGATCTATCAATTTTGGTTTATCTTTTCAAATAACCAG
TTTTTTGTTGCATTTATGTTTTGTATTTTTGTTTGTTGGT
TGGTTTCAATTTCATTTAGTTCTGCTCTGGTCTTTGTTAT
TTCTTTTCTTCTGCTGGGTTTGGATTTGGTTTGTCTTGTT
TCTCTAGTTCCTTAAGGTGTGACGTTTGATTGTCTATTTG
TACTCATTCAGACTTGTTGATGAAGGCATTCATTGCTATG
AACTATCCTCTTAGCCCTGCTTTTGCTGTATCCCAGAGGT
TTTGATAGGTTGTGTTACTATTATCATTCACTTCAAGTAA
TTTTTAAATTTCCATCTTGATTTCATTGTTGACCCAATGA
TCATTCAGGAGCAGGTTATTTAATTTCCATGTATTTGCAT
GGTTTTGAGGGTTCCTTTTGGAGTTGATTTCCAATTTTAT
TCCACTGTGGTCTGAGAGAGTACTTGATATAATTTCAATT
TTCTTAAATTTGTTGATACTTGTTTTGTGGCCTATCATAT
GGTCTATCTTGGAGAATGTTCCATGTGCTGATGAATAGAA
TGTATATTCTGCAGTTGTTGGGTAGAATGTTCTGAAAATA
TCTAAGTCCATTTGATCTAGGGTATAGTTTAAGTCCATTG
TTTCTTTGTTGACTTTCTGTCTTGATGACCTGTCTAGTGC
TGTCAGTGGAGTACTGAAGTTCCCCACTATTATTGTGTTG
CAGTCTATCTCATTTCTTAGGTCTAGTAGTAATTGATCTA
TCAATTTTGGTTTATCTTTTCAAATAACCAGTTTTTTGTT
GCATTTATGTTTTGTATTTTTGTTTGTTGGTTGGTTTCAA
TTTCATTTAGTTCTGCTCTGGTCTTTGTTATTTCTTTTCT
TCTGCTGGGTTTGGATTTGGTTTGTCTTGTTTCTCTAGTT
CCTTAAGGTGTGACGTTTGATTGTCTATTTGTACTCATTC
AGACTTGTTGATGAAGGCATTCATTGCTATGAACTATCCT
CTTAGCCCTGCTTTTGCTGTATCGGTTTTGATAGGTTGTG
TTACTATTATCATTCACTTCAAGTAATTTTTAAATTTCCG
TCTTGATTTCATTGTTGACCCAACGATCATTCAGGAACAG
GTTATTTAATTTCCATGTATTTGCATGGTTTTGAGGGTTC
CTTTTGGAGTTGATTTCCAACTTCATTCCACTGTGGTCTG
AGAAAGTACTTGATACAATTTCAATTTTCTTAAATTTGTT
GATACTTGTTTTGTGGCCTATCATACAGTCTATCTTTGTG
AATGTTCCATGTGTTGATGAATAAAATGTATATTCTGCAG
TTGGTGGGTAGAATGTTCTGAAAATATCTAAGTCCATTTG
ATCTAGGGTATAGTTTAAGTCCATTGTTTCTTTGTTGACT
TTCTGTCTTCATGATCTGTCTAGTGCTGTCAGTGGAGTAC
TGAAGTTCCCCACTATTATTGTGTTGCAGTCTATCTCATT
TCTTAGGTCTATTAGTAATTGTTTTATTAACTTGGGAGTG
CCAGTCTCAGGTGCATATATATTTAGGATTGTGATATTTT
TCTGTTGGACTAGTTATTTTATCATTATATAATGTCCCTC
TTTGTCTTTTTCAACTGTTGTTGTTTTAAGGTCTGTTTTG
TCTGATATAAGAATAGCTACTGCTGCTTGCTTTTGGTGTC
CAGTTGCATGGAATATCTTTTTCCACTCCTTTGCCTTGAG
TTTATGTGAGACCTTATGTGTTACATGAGTCTCCTGAAGA
CAGAAGATACTTGGTTGGTGAATTCTTATCCATTCTGCCA
TTCTGTCTCTTTTAAGTGGAGCATTTAGGCCAGTTACATT
CAACGTTCCTGTTGAGATGTGAGATACTATTCTATTCATC
ATGCTGATTGTTGCCTGAATATCTTTTTTTTATTGTGTTA
TTGTGTTATAGGCCTTGTGAGATTTATGCCTTAAATAAGT
TCATTTTGGTGTATTTTGAGGTTTTGTTTCAAGATTTAGA
ACCCCTTATAACAGTTCTTGTAGTGCTGGCTTGGTAGTGG
CAAATTCTCTCAGCATTTGTTTGTCTGAAAAATACTATCT
CTCCTTCATTTATGAAGCTTAGTTTTGCTGGATACAAAAT
TCTTGTCTAATAATTATTTTATTTAAGGACATTAAAGATA
GGAACCCAATCCATTCTAGATTGTAGTGTTTCAGCTGAGA
AATCTGCTGTTACTCTCATAGATTTTCCTTTATAATTTAT
TTGATGCTTTTGCCTCACAGCTCTTAATATTCTTTCCTTT
GTCTTGACTTTAGATAACCAGATGACTGTAAACCTAGACG
ATAATCTTTTTGCAATGAATTTCCTGGGTGTTCTTTGAGC
TTCTTGTATTTGAATGTCTAGATCTCTAGCAAGGCCAGGG
AAGTTCTCCTTGATTATTCCCTCAAATAAGCTTTCCAAAC
TTTTAGATTTCTCTTCTTCCTCAGGAACGCCAATTATTCT
CAGGTTTGGTCATTTAACATAACTCTAAACTTCTTGGAGG
CTTTGTTTATCTTTCAAAAATTCTTTTTTCTTTGTCTTTG
TTAGATTGGGTTAATTTAAAAACTTTGTGTTAGGAAAACA
TAAAGGAAGAGAGCAATGGAGAGAAAGCAACTCAATGGCC
AAACAGGTTTATTCGCAGGAATAAGCCTGCAAGGTATCTC
AGTCAGGAGTCTGGTTGAGACCCTGATAGCTTAAAGCTGA
GGTTTTTATAATAAAGTTTCTACAGGAGAGGGGTTGGGGA
AGTGCTGGCAGGTTGGAACTGTAAGGGGCCGGGGAAGGAT
GTGGTAAGGGCCAGTCAGACTTTGTTGTGGTCAGGATTGT
TATGCTCTGTTAAAGGTATGGGTGAGGTTGACATTTGCTT
TGCTTCTGGGAACACTGTCACCAAGGCAGAAAACACAATC
ACCAAGGTAGAAAAATGACATCACTATTGTTAATTCTCTC
ACCTTGTCTTTGAGCCCTTAAGGTCTTTCTTATACTTGTT
TGATTCTATTGTTGAAATATTCCAGTGTATTTTGTATTTC
CCTAGGTGTGTCTTTCATTTCCAGAAGTTGTGATTTTTTT
TTATTGATGCTATCTATTTTTTCTGGAGTTTGTTTTGTTC
ATATCTTGCATTATTTTTAAAATTTCTTTAAGTTGATTTT
CACCTTTCTCTGGTGCCTCCTTGAGTTGTTTAATAATCGA
CCCTCTGAATTCTTTTTCTGGCAATACAGAGATTTCTTCT
TGGTTTGGATTCATTGCTGGTGAGCTAATGTGATCTTTTG
GGGGTGTTAAAGAACCTTGCTTTGTCATATCGCCAGAATT
GTTTTTCTGGTTCCTTCTCATTTGGCTAGACTATGTCAGA
GGAAAGACCTGGAGCTCAAGGGCTACTATTCAGATTCTTT
TGTCTCATGTGATGCTCTTTGATGTGGTGCTCTCCTCCTT
CCACTAGAGATGGGGCTTCCTGAGAGCTGGACTACAGTGA
CTGTTATTGCTCTTCTGGGTCTAGCCACCCAGTGGAGCTA
CCAGGGCTTCAGGTTTGTACTGGGGAGTGTCTACAAAGAA
TCCTGTGATGTGATCCGCCTTTCGGTCTCTCAGTCATGGA
TACCAGTACCTGCTCTGGTGGAGGTAGCAGAGGAGTGAAA
TGGACTCTGTGAGGGTCCTTGGTTATAGTTTTGTTTAGTG
CACTGGTTTTCTCAAATGCTGGTTATGGTAGCAGTAAAGC
TGTCATGTGTACAGACTCAGGACCTCTGGTTAGCCAGGAT
GTTACAGGTGGTAGAATTAGCTGTTGTTTTCTCCTTGGTT
GGAGCAGCATTGTTCTTTTATGAGTTGTTGTAATGGCTTG
AGCTGGTTGACCTCCAGCCAGGAGGTGGCACCTTCAGGAA
AGCAACAGCTGCAGGGGGGAAACAAACGTGTCCTAAGGTC
TCCTGGATAAATATTCAGGTTTCTCAGGTGAAGGGTGAGG
CCATAGAGCTTTCAAGAGATTATGTCTTTTGTCTTTGGCT
ACTAGGGCATGTGGAGAAAGACCATAAAGTGGGGGTAGGT
TTAGGTGTGTCTGAGCTCAGACTCTCCTCGGATGGGGCTT
GCTGTGGGTGCTGTCGGGGTGTGGTTCTTAGGCCAATGGA
GTTATGTTCCCAGGGGGATTGTGGTTGCCTCTGCTGCATC
ATACAGGTTGCCAGGGAAGTGGGGGTAAACTTGGCAGTGC
GCACCTCACCCAGTTCCCACACAGCCAGCAAGGCCAGTCT
CATTTTCACTATGCCCCACCAACAGCACTGAGTTTATATT
TAGGCAGCCAGTAAGCAGGGATGAGATCTTGCCCCAGGCT
ACAAACCTCCCTAAGGAAAAAGCAAGCAGAGCTTTTAGGC
CCCGCCACTACTCCCCTGTGGTGACTTCTGTGCTCTTGTT
TGCACTTCCTGTTTGCCATTCCCCCATCCCCATTCTGCCT
TGGACAATTTACACTTGGTTGAAATTATTACAAAGTTCAG
CTGGAAGTTTCCTTTTCCTGTGGTCCTTCCCCAATACCCT
GGCTGCCCTCCCCAAGGACGCCTGTGAGATAAAGTAAAAA
ATGGCTTCCTGGGGACTGGGAGTGTTTACAGGGCTCTTCC
TGCTGCTGCTTCTACTTTTATGTTTCTCAGCTCTCTAAAT
TCATTTCACCTCTAGGAATGGTTGAATCCTTCTCCTGTGA
TCTGGATTTTCAGGTTCTTCAGTGAAGATGTGTGTTTGGA
GGCAGACTTTCCCCTCTCACTCTTTGGGCATTCACAGTTT
TTGGCTATCTCACGATGTTTGCAGCAGCAAACTGCTTCTT
TGAAAGGGTCTGTGAATCGTTTCAGTTTTCCTGGTATGTT
CCTGTGGTAGTTCTTGGAGCAAAGGTTCATGATGTGAGTC
TCTACATGCTGTTCTGTTCATCCAAGTGGGAGCTGCAAGT
TAGTCCTGCCTCCTATCTGCCTTTCTTTTCCCCATAACTC
TAATCGACTCAATTTAATTCAGTTCCAAATTATCTCGGAT
GTTAAAACTAGAGAGGTCTTTAGAGATCTCATTGCTTGGT
GAAGATAATAGAGTTTTACGATAGCAGTTGTGTTGGCTCA
TTTCCATTCTAGCACCAAGTACTTTCTCTGACCAAAAGAT
GCATTTTCAAATAAGCATTACTGGACAGTGGGGTGGATTA
AGGGTAAAGTTCATGGGATATTATCTTTGGGTGTTAAAAC
TAGAGAGATCTTTGGAATCTCATTACTTGGTGAAGATAGT
AAAGACTTAAACACCTCGTTGGGGTGGCAGTGAGCTCTAT
AAAGGTACAGATTAGGTGGATTAGGTGGTCTTGTTTTCTC
CTTGGTTGGAGCAGCATTGTTCTTTTATGAGTTGTTGTAA
TGGCTTGAGCTGGTTGACCTCCAGCCAGGAGGTGGCACCT
TCAGGAAAGCAACAGCTGCAGGGGAAACAAACGTGTCCTA
AGGTCTCCTGGATAAATATTCAGGTTTCTCAGGTGAAGGG
TGAGGCCATAGAGCTTTCAAGAGATTATGTCTTTGTCTTT
GGCTACTAGGGCATGTGGAGAAAGACCATAAAGTGGGGGT
AGGTTTAGGTGTGTCTGAGCTCAGACTCTCCTCGGATGGG
GCTTGCTGTGGGTGCTGTCGGGTGTGGTTCTTAGGCCAAT
GGAGTTATGTTCCCAGGGGATTGTGGTTGCCTCTGCTGCA
TCATACAGGTTGCCAGGAAGTGGGGTAAACCTGGCAGTGG
CACCTCACCCAGTTCCCACACAGCCAGCAAGGCCAGTCTC
ATTTTCACTATGCCCCACCAACAGCACTGAGTTTATATTT
AGGCAGCCAGTAAGCAGGGATGAGATCTTGCCCCAGGCTA
CAAACCTCCCTAAGGAAAAAGCAAGCAGAGCTTTTAGGCC
CCGCCACTACTCCCCTGTGGTGACTTCTGTGCTCTTGTTT
GCACTTCCTGTTTGCCATTCCCCCATCCCCATTCTGCCTT
GGACAATTTACACTTGGTTGAAATTATTACAAAGTTCAGC
TGGAAGTTTCCTTTTCCCTGTGGTCCTTCCCCAATACCCC
TGGCTGCCCTCCCCAAGGACGCCTGTGAGATAAAGTAAAA
AATGGCTTCCCTGGGGACTGGGAGTGTTTACAGGGCTCTT
CCTGCTGCTGCTTCTACTTTTATGTTTCTCAGCTCTCTAA
ATTCATTTCACCTCTAGGAATGGTTGAATCCTTCTCCTGT
GATCTGGATTTTCAGGTTCTTCAGTGAAGATGTGTGTTTG
GAGGCAGACTTTCCCCCTCTCACTCTTTGGGCATTCACAG
TTTTTTGGCTATCTCACGATGTTTGCAGCAGCAAACTGCT
TCTTTGAAAGGGTCTGTGAATCGTTTCAGTTTTCCTGGTA
TGTTCCTGTGGTAGTTCTTGGAGCAAAGGTTCATGATGTG
AGTCTCTACATGCTGTTCTGTTCATCCAAGTGGGAGCTGC
AAGTTAGTCCTGCCTCCTATCTGCCTTTCTTTTCCCCCAT
AACTCTAATCGACTCAATTTAATTCAGTTCCAAATTATCT
CGGATGTTAAAACTAGAGAGGTCTTTAGAGATCTCATTGC
TTGGTGAAGATAATAGAGTTTTACGATAGCAGTTGTGTTG
GCTCATTTCCATTCTAGCACCAAGTACTTTCTCTGACCAA
AAGATGCATTTTCAAATAAGCATTACTGGACAGTGGGGGT
GGATTAAGGGTAAAGTTCATGGGATATTATCTTTGGGTGT
TAAAACTAGAGAGATCTTTGGAATCTCATTACTTGGTGAA
GATAGTAAAGACTTAAACACCTCGTTGGGGTGGCAGTGAG
CTCTATAAAGGTACAGATTAGGTGGATTAGGTGGTCTTAT
TTACCTGTGTCTCTAGCAGATGGAAGGTGATCAGTCAGGG
TTTGATGACTGACTGAGTGGCTGTACAGACAGATGGGCAG
ATGGATGAAGAGCTGGATGTCTGGATGAATGGATGGACTA
TGATAAGGCTGAGTCAGGTGTCCACTTACCACCTAGGGGA
TCAAACCTGATGATTTCCAAGGCCCTGTGGTCTCTGGCCC
CTTCCTCCTCTTCAACCTCAACTTGCACTGGGGTCTCTTT
GGCTCACCCTTTCCAGTACACTGGTCTTCTTTGGCTGTCA
TTCTTACCAAGTTCCTCTCTGCCTACGGACTTTGTAGAAG
TCCATTTCTGCAGCCTGATGGTTAGTCCTCTCCTGCTTCC
CCCATTTTTCATATTTTAGTTCAATCATCCCTTCTTTAGG
GAAGTCTTCCTTGATCTTGCACCATACATCTGTTTTTATG
GCACTTCTATCAGATGCAATTTTACGCTTATTTATGAAAT
CATTTGATAAATATTGGTCTCCTATACTAGATCATACCCT
CTATGAGGGCAAGGACCATGACTGGGTATTTTGTTGACCA
TTGTGTTCCTAGCACCTAGGAGAATGTCTGGCAAACAGTA
AATGTTTAATAGATAAATTCTGACTCACTGACTGAATTTG
TCTTCAACAGTACTATACTTAAGGGAATGTGGCAGTTACA
ACAATCAGCAATAAGATCTATCAAGTGTTTGCTGCATGCT
CATCGTTTTACTGGGACACCAGTAGCAAGCCTCAAAGCAA
AAGCAGGATCTTGGCTGTGTGCTCTCCATGCCTACTCTCT
GCCCTTCAGAGGCCAAGATGTATATAATATCTGAGGCCTA
TGTTAGTAATTAGCAATTTTTTCTTATGGTAGAGTAATGG
TCACCCCAGATCTGTGGTACTCCTTGCATAGAGAGGTGGG
GTCTATGTCTACTGCCCTAGAATCTGGGTAGTCTCTGTGA
CTGCTCTGAACAATAGAATATGGTAGAAGTGATAACTGGT
CAGTTTTTGAGCCTATGTCTTGAGGGAAGCTTCCCTTCTC
TGGGTCTTGGCACTCTCTCTGGGAACTCCTGAGCTGCCTT
ATAAGAAGTCTGACTACCCCCAGAACACCAAGCTAGAAAG
GCCACTAGTCAACAGTCCCTGCTGAGCTCCCAGCCAACAG
CCAACCATGTAAATGATCCTCTTAGAAATGGACCTTGCAG
CCCATCAGGCCACTCCAGCTGATGCCATATGAAACAGATA
AACTGCCCAGTCAAGTCCTGTCCAAATTGCTGACCCACAA
AAAGGGGAGCAAAATAAAATTATTGTCTTTAGTCATTAAG
TTTTGGGATGATTTGTTAAGTCCCAGCAGATCACAGGAAC
AGTGCTATTCCAAGGGCCAAGAAGCAAGTTTTAAGCAAAT
GCGTAGGCACTCTTCTCCTCAATAGTGATACACAACCTAA
CAAATATCAGTGACTGAGCCAAATATTTTGTGGATGGGAA
GCAACAACAAAATCATGCCAATATGGTAGAGCAAACCCTG
CCTCTATACCAGACCTGGTGGACATTCTGAGCTGCAGGGG
TTCAGGACAGCTAGCTTTCATATATCAACATTTCATAAAA
CGAGAATCAAAGCCCCAGATTTTACATAAATGTGAGCAGT
CATATTTTCCATTTCAACAATGTTTATTAAGGGAGTTTTA
TTATTTTTCAGTAATTAACACTATTTATACTCTTATTAAT
AAAACATTAATCATTTTATTTGTTAAGGGTCAGTATTATG
TAAAATGAGGTTTGGGGCAAAACCAAACCAAACAGATCCA
TGCTGAGAATTATTGTATTACTGTAGGGATTACAAGGGCT
TCTTACTTGCACAGCACCACATTTCTTCTACTTGGTCAGT
TTTCTTTGTTCCTTTATGTCCCAAAGAGGATTTCTCACAT
TGTAATCAGTATTCCAAGCAACTGACACAGACTGAAAGTA
GACATAGGAGGTGCCCTCACCTGTCAGGTGTGCAGAAAGG
CCGTGCAAGGAACTCAGCAGGTGGGACTGCCAGGATCCTG
GCCTGGGATTATCCATCCGGGAGCCCTCCGTCCTGCCGTT
TTCCCTGAACAACGTTGACTTTAAATTGTGAGCATTTGGT
TTTAAATAACAAATACTGAGAACCAAGAATCCGTCCTAAA
TATACCTACACTCTGAGACTGTGGGTTTGATAGGGGAAAA
TCTGAAAAGAGAAATCTTTCCTTTTTATGGGTGGTAAAGA
TTGAAGTTCGGCTAATGAGTCGGCAAGCCTGAGAAATCAT
ACGTGAAGAGCCTACCCGGTAAGCTCTTGAGAAGCTGGCA
GCTTTGTAATTGAGAAAAGAGAGGGGGTTCAGAACAGATT
TCCTCCCCAGCCCCACGATGTTTCTGTCTTTGGCTGCTGA
TGCTAAAATGTGAGCAACTTTCAACTCTGCTCCGTATTAC
CCAGTGTGGAATGTAGGATGTAGATTACAGATGCTTTTAT
GAGTCAGCCGCTGTGAGGGGAGATGTAAACCTAATAGTCA
TAAAACTGTTTGCCACAGACACAGTTTATTAAGTCTAACA
AAGAAAGGTGTGGGGGCAATACCTAAAACGGGTGCTTGTT
TTCCACAGAGAAGGAGGACTGCAGAAATAGAAAAGAAGAA
GGAGGGAGAGACCTGAACAACTGGCCCTGTTTATATTTGC
AAGGTCAGTGAGATGGCAGCCCTAGAGGTTTTGATTTATG
ATATGTCTGTGTCCCAACCGGCATACCTGAGATGGAGTGA
GATGACACTCACACCCTGATTAGAAAGCAGTGAGGGCTGG
CTGTTCGAGAAAGACAGGCGGGGAAAGAAAGGATCTAGGA
TCAATACATACCTCATCATAGGATCAGGAAGCAGCTGCTA
AAAAGCCTTGAGGCTGAATTGAAAGAGGAACAATAAAGGG
GAGTTTGATGGACTTCCTAACCAAGAGCAGGAGAGTGGTG
CAGCTTGCTTTAGACCTGCATTTTTCAAAATTGCTGACTG
ACCAATCTGTGTATCATAAAATCAATTCAATGGGTTGTGC
TCAGCATCTGGGACAGAAAGAAAAAAAGGAAACAGAAAAA
GGAAGGAAGGAAGGAAAGAAGAAAGGAAGGGAGGGAAGGA
AGGAAGGAAAAGAGGAAGAAAGGGAGGGAGGGGAAAGAAA
GGGAGGGAGGGCACTACACATTGTAAGGATAAATGTAGTT
TTGTGAACTTTTTAAAATTTATATATACATGTATGTATCT
CTGAGTTGAGCTGTAAATGGTATTGTCATACTGCAGATGG
CAGTCAGCAAAATTTGAAAGCCATTGCTTTAAACTAGTTG
CCTGATGTCCAGACATGGAATGCGGTGGAACTGGGGTCCT
TCACTCCAGACTTCCCTATAGCTGATCACTTCCTGTCAAG
GAGTCCCTCGGAAGTGAAATGGAGGTAGAGGCCCAGGAGG
AGGCGTCTTTCTTGATTCGGGTTTTGCAAAAAAGGACAAG
GTTTCTGTAAGTGTTCAGTGACTTCAGAGAAAATGACCAC
ACACAGACAAAATTCAGGCTCTAAGAAAGAAAAGAAGTCA
GTAAACTAAAGAAAATCGATTTTTAGAAAGCTGCTTCCAA
CAGGCTTAGTGAAAGAGCCGATGTGGAGACATTTTCACTG
AAAAAGACATGTAAAGGAGAAAGGATGGACAGGAGGAGCC
ATTTCTCAAAGAAACACAATGAAAACACCGAGAAATTACA
CTTCATGCCCCTATCTCCTACCCCGCACATCACAGATGCT
TGCTCACCACAGGAAGGTTAAGGAGAGCACAGTTAAGGAA
ATTCACTGAAGGTCAAGGGAATCAGTGCCACCGTGAGAGG
AAGCCTGATCAGGCCTTACCAAACAGTTCTGAAAAACTGC
AAAGTCTTGAAAAGTTCAGCTCTAAAAGCCAAAGCAAGAA
ATGGATTTTGACTTGGAAAGATATAAAGTCGAAAAACATT
CTTCAAATCAAGAACAAGAGAATGAGAAAAATGTCTTTAC
TCCTTTAGTTGGAAAGGAAGAGAAAACTGATGATAATAGC
TAAGAAGGAAGAGACGGGGCAGAGGTTGGTTTGCATTACA
AGCACACTTATTTCTTAGGCTGTATTTATTTAGGTGACTG
CGAAGGTCTGGCAGAGACTATAGGTAAGGGAGAGGTCCCC
ACCAAGCTGCCCCACAGACAGGAGGTTTTAAATTTTAGTG
TCAACTCATGAATCACTTAGGGAAATTTGCCTAGCTATGA
GATGGATGAATCTCTAACCACCCATTTTCTTCCAGAGAGT
GACTCATAGTGGCTAGGTTTGAATTTAAGCTGTTTGAAGT
TAGTGCCTAACTCAGGCAAAAATGAAGATTTGATACCCCA
TTCATTGTCTACACCCCTTTCTCACGTTCTTAATTCACCC
TAGCATGAGATTTATAGATGGGACTTGAAATGTTAAGACT
CCCTGCCAGGACAGCAAGCAGGCTACATCCCTGCTAATTT
TGGTTGGTTGCTAGTGACTGTTTGGAGCACTGGGTGAAGT
TTTGTAAGACTCTGTTCTAGTTCCACAGGAAAGAGTAGAA
TTATGTTTGCTAGGGGCTGGATATAGGGCTGTAGTGAGTT
AAACGATGGTCCTCCAAAATGGTATATCTTCCAAAACCTG
GGAATGTAATCTTTTTTTGGGAAAAGGATCATTGCAGGCA
TAATTAAGTTAAAGCTTTTGAGATGAGATAACTTTAAATT
AGGATTGACTCTAAAGCCAGTGGCAAGTGTCCTTAGAAGA
GAAGAGAATACAGAGCAGAAGGCCTTTTGAAGACTGGAAT
TATGCTGCCACAATGCAAGAAACGCCCGTAGCCAACAGAA
ACGAGCAAGAGACAAGGAAGGAGCCTTCCTTAGAGTCTTC
GGAGGCTGTGTGGCTCTGTCACCACCTTGATTTCAGACTT
CTGGCTTCCAAAATGTGAGAAAATAAATTTCTCTTGTTTC
TAAGCTGCCCAGTCTGCAGTAATTTGCTGTGGCAGCCCTA
GGAAACTAGTACAAGCACTAAGAGTACGTTGGTGAGGTAT
TTGCTGACTTGGTGCATAATTTAACTTAAAGACTTGAAAT
TTAACTTAAAGACTCAAACCTTTACCTGAAGTCATAAAAC
TAGAAGGATGGAATTTCAGGCACTTATCAAGTACAAGGAG
GACTATTCAGGACGGGGACAAACATCAGTAAGTGATACTC
TGCTCCTTAGAATACAGGATTTGCTCATGGCAGAATTAGA
GAAGCATGATGTCTTAACCAGTGTGTGTGGGACTCTGGCT
AAATAAAAATTTCTTGACATGATGAGTTACTGAAAAAATT
TTATTGTCAGATATCTTTCTCTGGAAGGAAAAAGGAAGAG
AACCACCATTTATCAAATATCTAGTATACCTTTATATATG
TTATATTATTTATTCTCTACTACTGGGTAAAACTGGTATT
CGGATTTTTTTGATTACGTAATTTAAGCAAGCTTTCAAGG
GTTTATAAGTAGGAGGGCAGATCTGACCTCAATTTTGGTC
TCCACTACACCACTTAATTTCTTTCCACAGTACCATACTG
CCTCCTAAAAGAGGGTTTTATTTATTATATATATATACTT
TTTAAGAAACAGCTTTATTATTGATATACAAAATGCACAC
ATTTAAAATATATAAACTGGTAAGATTTGACGTATGTATA
CATCCGTGAAGCGATCACTACACTCAAGATCACATCATCC
TTGTGCCCCTTTTTAATAAGCTCTCCCTCTCACCCCCTCC
CTGCCCTATGCCCCCCAGGCAACCATTAAACTACTTTCTG
CCACTATAAAGATGTATTTGCATTTTCTAGAATTTTATAT
AAATGGAATAATACAGTGTGTACCCTTTTTTTGTCTGACT
TTCAAGCAGTGCAATTACTTTGAGATTCATCCATGTTGTT
GTATGAATCAATAGCTCATTTCTTTTCATTGCTGTATAGT
ATTTCTACGTATAAATGTAACATGATGTGTTTATCCATTC
ACTTGTCAACGGACATCTAGGGTGTTTTTAGTTTTTTGGC
TATTACAAATAAACTTGCTATGAACATTCATGTACAAGTC
TTTGCATAGGCATAGGGTTTTGTTTTGTTTTGTTTTGAGA
CAGACTCTTACTCTGTTGCCTAGGCTGAAGTGCAGTGGTG
CAATCTTGGTTCACTGCAACCTCCACCTCTCTGGTTCAAG
CGATTCTTTTGCCTCAGCCTAAGTTGCTGGGTTTACAGGT
GTCCACCCACCACACCCAGCTAATTATTGTATTTTTGGTT
AAGATGGGGTTTCACTCTGTTGGCCAGGCTGGCCTCAAAC
TCCTGACCTTAGGGGATCCACTTGCCTCAGCCTCCTAAAG
TGCTGGGATTACAGACATGAGCCACTGTGCCTGGGAGACA
TAGGCTTTCATTTTTCTTGAGTATATACCTAGGAGTAGAA
TGACAGGATCATGTAGATATAGGTATGCATGTTTAGGTAG
ATGTGTGTTTAATTTTATAAGAAACTGAAAAACTGTAAAA
TGGCTGGACTATTTTACATTCCCACCAGCAGTATAAGATT
GTCCCAAGTACTCCACATTTTCCACCAACATTTGGTATGG
TCAATCTTTTTAATTTCAGATATTTTAATAGTTATGTAAT
GATAACTCATTGTGGTTTTAATTTGTGTGTCCCTAATGAT
TAAGGATTTTGAGTATTTTTTTCATGAGCTTATTTGCTAT
CCACGTATCTTTTTTGGTGACTATGTATTCAAATCATTTG
TCTGCTTTTTAATTGAGTTGTTTGTTTCCTTATTACTAGG
TTGTGGAAGTTTTAAAAAATACATTCTAGATAGAAGTTCT
TTATCAGATACGTAATTTACAAATATTTTCTCCAAGTCTG
AGGTTCTGTTTTCATTTTTAAAAAACACTGTAGATTCATT
CATCTGAACTGGTTTAGGTGTGGTTCTGTGTAGTAAAGTG
GGATTGATTGGATGATAGCTCCAAAGCCTGTGAAATTGTA
ATAGTTTAGAGTTCAGATTTTATGAGGACATTGTGGGAAG
AGATAGCCCATGAAATGTCACCATGTCACCACATGTTTGC
CTTCCTTGAAAATTTCTGAAAAGGGCTAGATGATTTGGGG
TAAGTTTCTAGAAATCAATTGCTGAGTAGTAGACACAAAC
CTAGAAGGGCATTAAAACCAATAGGATTCAGCAGCAGTCA
CTGCAAATCCAGATGACATTTGCTCTGGATGCAGGGCCAT
GTTTTAAGGAAGTTCAGTCCATTGCACAGGACAGTGGGTC
GTTCAGGTTGAGCCTGTTTTTGCCCAGTAAGGGAGACTGG
CTGCTGGAAGGGCTAAGAACTGAATGCCTTTGCTTCAATG
CTTTTGTCTTGTGGTAGGCTAAGGTGGCGTAAAATTGGGA
AACCAGCAGAATTAGTCTTCCCTGCCTCCTATTTCCCCTT
TCGGTGACTCCCTTCACCCCTTCCCCCTTTGTGTCATATT
TATTATTTGCCTTCCTCAGTCAACAATCTGAGAAGCTCAA
TCACTCCAAAGTGATAGGCAGTTAATAAAATACATATTCC
CTAGGGCAATGCTATGTTTTGTCTTCACCAAAACTCATGT
TGAGGCTTGGTCTCCAATGGGGTGGCATTGGAGGGCAGTG
TTTTAAGAGGTGATTAAGTTGTTAGGAGAGATGAATGTTT
TTCTCACGGGAGTGAGTTCTTGCTCTTGGGTGACTGGGTT
AGTTACCAGGAGAGGGGGTTGTTATAAGGTGAGGCTGCCT
CTTGCATTTGGTCTCTTTTGCACATGCCTGCTCTCCTCTC
TCACATGCACTCATGCCATGTGACGCCATCTGCCATGTTA
TGAGCCAGCATGAGGCCCTTGCCAAATGTGGCCACTTGAT
GTTGGACTTTCCAGCCTCCAGAGCTATGAGCCAAATAAAC
CTCTATTCTTTGTACATTACCCAGCCTCAGGTATTCTGTT
ATAGCAACAGAAAACAGGCCAAGACAGGCAGTTTTTAAAA
TAAATATATATGCCAGACTTTATTTATCTAGCCTACTGCT
AATTGGACAGTTCATCATGTTGTTTGTACATCTTATATTC
TTAATGACTATTAGTTGCTAAACATTATAGTATTTATCTT
CTGGTGCACATATGTAGTTGTTTTTGTTAAGTATTTATGA
AGAGTGAGCCTGCTGGATCAGAGGACAACCATGTGTTTAG
CTTTAGTAGATACTGCAAAATAGTTCCAAAAGGTTGTACT
AATTTACACTCTCACCAGCAACGAATGGGAGTTTTGATTG
CTTCACATCTTCATATTTGCTATTGTTGGTCTTTAGTTTG
AGATACTCTGGTGAGTATGTAGTAGTATTGAATTGTGCTT
TTAATTTGAATCTCTATTTTTTAATTTTTTAACTGATCTC
TATCTTTATTCTTCTATGTTCAGATAACATGTTCTACATT
ATTTCAATCACTAAACATTTGTTGATATATGTATGGCCCA
GTATATGCTCTATTTTGGTAAATGCTCCATGTGTACATGA
CAAGAATATATATCCTGTAGTTGTTGGGTGCATGTTCTAT
AAATGCTAATTAGGTTAATTTTGTTTATTGCTTGATCCAA
CTACTCTTGATAATTTTTTGATATTCTTATTAAAAATTGT
TCTTTTGATTTTTTAAATTTTTATAAGTTGCTGAGATAGT
TTTTAAAAATATACATAGAGTTGAGGGAGATTGTGGCTTT
TAATTTTTCATTCAGTTCTGTCAGTTTTTCTCCTTATATA
TTTTGAGGCTGTGTTATTAAACATAGAAATTGAAAATTAT
TTAATCTTTCTGGTGAATTGAACCTTTGATCATTATGAAA
TGTCTCTTTTTGTCTCTTTGTATCTAGTAATAACTACTTT
AAAATCTGCTTCACTGGCTTGTTTTTGCTTACTTTACGAT
ATCACCTTGATACTTCTCTGATGGAGTGATGACATCTATA
GTGCCTCCCCTTGAAACTTCATGGACATTTGTGACAGCAG
AGTACAGCAGAAGTGGTGTTATGTAACTCCTGAGGCTAGC
TCATGAAAATAAATATACATCTATCTTATTCTCTTGGATG
CAACTCTTGGAATTTAGCTACCATGCTTAGAGAAAGCCCA
AAGTAGCCCACGTGGAAGGACCATCTTAGGTTTTCTGGCC
AAAAGCCCAGGTAAATTTCAACATAAACTGCTAAACGTGA
AGATGCCTCTGTGAGTCACCTCAGCCTTAAGTGATCTTCA
GTCTTCAAATCTTTCTAGCTGAGGCCTTGGACATCGTCAA
GCAAAGACAGGCTAACCCCACTGTGCCTCATCTAGGCTCC
TGATTATGAACATAATAAAATGGTATTTTATGCCACTAAA
ATTTGAAGTTATGAGCAGCAGTAACTGGAAGAGTGTAGTA
TAATTTCTTTTATTCTTTGTTAACTTCTGTATATCCTTAT
TTTATTTTGTTTTATTTTATTTTTTGAGATAGGGCCTCAC
TTTGTCACCCAGGCTGGAATGCAGTGGCATGGTTATAACT
CACTGCAGCCTTGAATTCCTGGGCTCAAGCAATCCTGTTG
CCTCAGCTTCCTGAGTAGCTGAGGCTACAGGCACGGGCAA
CCATGCCTGGCTAATTTTTTAAAAAATGCTTGGGCAGGCA
CAGTGGCTCACACCTGTAATCCCAGCACTTTGGGAGCTGA
GGCGGACGGATCACGAGGTCAAGAGATTGAGACTATCCTG
ACCAACGTGGTGAAACCCTGTCTCTAATAAAAATACAAAA
ATTAGCTGGGTGGGGTGGTGTGTGTCTGTAGTCCCAGCTA
CTTTGGAGGCTGAGGCAGGAGACTCACTTGAACCCTGGAG
GCAAAGGTTGCAGTGAGCCGAGATCGCACCACTGCACTCC
AGCCTCGCGACAGAGCAAGACTCTGTCTCAAAAAAAAAAA
AAAAGTTTGCAGAGACAGGGTCTCACTATGTTGCCTAGTC
TGGTCTCAAACTCCTGGCCTCAAGTAATCATCCTACCTCA
GCCTCCCAAAGTGCTAGAATTATAGGCATGAGCTACCATG
ACAAGCCTATATCCTTATTTTTAAGGTGTGTCTCTGGTAA
GCGCTATGTAGCCTTTTTAAAAAATTGAGTCTGACAATCT
TTGTCTTTTAGTTGGAGTATTTAGTCTATTTAAATTTAAT
GTAGTTATTCATATATTTGAGCTTAAATCTGCCATCCTAC
TATTTTCTTATTTATTATTCTTTTTCTTTCTTTTTTTTTT
TAACCTATAGTTTCTTATGGAAAAAGTTGTTCTTTTTCTG
TATTCTTTTTCTCTACTTTCTTTTCTTCTTTTGGAATGAT
TATATTTTATTATTTTATCTTCCCTTCATTAGCTTATTAG
CTATACATTCTATTGCAAAACTTTCTAACAATTACACTAC
AAATTACAACATGCATCCTGGACTCTCCACCCATATTTAC
AGTTTCAGACAACCTCCCAAGATAACTAACATTAAACTGA
GACAAAAAGGCAAATGAATGAATCAGGATTGAAAACTGTA
TCTAGGAAACAATTTTGAGTGTGGTTAGTAACACATGGAG
TTGCCTAATCTACATAGATCATAAACCTATTGAGTTTTTG
AAAGGGTAGTATTTTCAAAGAAATCAGGAACTTCCAAAAG
CTTTTGGGCAGCATAAGCCTTAAAACAGCCCCTGAGTCAC
CAAATTTTCATAAACAGGACACAGTCTGCAAAAGCTATAC
AGCCTTCAAGGAAGACCCATCTTCAACGTGGCTATGGAGG
ATAATGGACAAGCAAGACAACTAGGAAGGCAGAGCTAGAG
GTCAAAGAGAACAACAGACAAGGGTATTCCTCTCAGAGAG
ACAAATCAAGGTCAAATGTAGGAGGTTTCCTCACATCCTG
GGTCAACATATTCATTATTTATATGACTGCAGTATTTCCT
CTTCCTCCTTTTATAAAATGGTAGCTGTTTTTGGCAGTTA
TCCTGATCCGACCATAAGGTGTTGCATTCAGGCCTGAGGA
AGAGAACGCACACCCATTGGAGAACCTAGCCTGGAACTAT
GTATGCAGCAGTTGGTGAGTGGGATTTTGAGTTGTCTCAC
TTGGGAGGCAGTAAACATGTTCTATAGGTGGGGAAAAAAG
GTAACATGGATTGATTGACTAGAGGAGTACATTGTGGCTG
AGACTGCTACTATCAACACACTCATTTTCTCATTTTCTTG
GGCTCAGGGACCTTATTTCCCATCCTTCCTTGCAAGAAAG
CATGGCCTTGCTGAGTTCTAGACAATGGAATATGAGTGAA
AATGAAGTGGCCATTTTCAGGTCTGGACCATAAAACCTCC
TGGGAAATTCTCCATGCTCATCTCCATTTTATGTGGATAC
TGATGAGCATTGTGACTTTAGAAGCCATGTTTAACATGGT
GAACCCTCAAGATAGAAGGAGTCTTAGTTCTTGAATCACT
GCTCAGGTACTTGTTTTGGAACTTATTTGAGCAAGAAAGA
AATGTCCTTTAGATATAACAGCTAACATTACCCTTAGCAA
TACATGAAACTGTCACCTATTCCAACCACACACAAAGTGA
CCTCTGCCTTATTGGGGGGTATACAAGAGAGGAGGACATA
TGTTAAATCTCTCAATCCTGACAGTTTTCCTAAGTGAGAC
CATAATGCTGAATTTTCTTTTCTTTTCTTTTTCTTTCTTT
TTGTTTTTTGAGATGGAGTCTCACTCCTCTGTCACCCAGG
CTGAAGTTCCGTGGCACGATCTCGGCTCACTGAAACCTCT
GCCTCCCGGGTTCAAGTGATACTCCTGCCTCAGCCTCCTG
AGTAGCTGAGATTACAGGCACCTACCACCATACCTCTCTA
AGTTTTGTATTTTTAGTAGAGATGGGGTTTCACTATATTG
GCCAGGCTTTGGGCTCGATCTCCTGACCTCGTGATCCTCC
CGCCTTGGACTCCCAACATAATGCTGAATTTTAAAGGAGA
AGTCTCTAAGCTCCATTTGGGCGAAGTGCGCTGGCCCATG
AGTGCTGAGCACCTGCCCTTGTTCCCGTCTTACTCTACTG
GGGAAGCCTTTTGAACCACAGGAGGGAGGAGCCAGCAAGA
CCCCAAGAGAATGGAAGAGAAGTGAAGTCAGGCAGAATGA
TAAATTCTTAGAGGGGAAGTTAATTTCAGATGTTTTAGTT
AGTTATTTCCAACTAAAGGCTCAATCATTTAAGTTATTCT
TCACACCAATTTGGTGACAGAGATATAATTAAAAGTCAAG
TCTCCTGTTACGATTTATGACAAAAGAAAATGGACAGGCA
CACACAATATTGTTTTAGCAGGCTTAAGCACGATATTTCT
TTAATGTCTTGTGGTTTGTCTTAAAACGTTATGCACATTT
TTTTCATTCTACATGATAACATAACGTCGGAGATTTTAAT
GTAAAAGAAAGCTTCAAATTACTTGTGGTAAAAAGAGGAC
TCTCCAGGAAGATGCCTCATGCCCCTTGGCATCTTGCCAC
TTGCCCCAGGCATGCACATCTCCCAGTTTAAAAGACACAG
CTTGATTATGGATAAAAGTTATTTTAGTGCTAGGGAATGC
TTCCATGGGCTTCTCCTCTCCTGATCCCTTTTCTTATAGT
CTATGGCCTGTCATCCCCATATCCAGCCCCAGTCCTAGTG
AATCAAGCACTGCCAAATTCCTACTCATCCTTTGAGGTTC
GGGTCCATCATCATCTCTTCCAGTCAAGCCTCCTATGACC
TTCCAAGTCCGGTTGTTCCCTTCCCTAGTGTCTAGTCCAC
CACATACTAGATCCTGGACATATTAATATCTAGCACACAC
CTGCCACATTGCAATCAGTCTATTCGCATATTTACCTCCT
CCAGAAAGTAGGACACATACAAACACTCAATAATATTTGT
TAAATGAGTGAACTGAGGTGATGGCTGCAGGCTCCCTGGA
GCCAATGGTCCAACCTGTCCCCAGCCCCTCCCAGCTATGG
CTGTGAGTGTGGGAGATGAGCAGTCACTTACTGGCTAGGG
GAGGGGCTCCGGAGGTAGTGGGCCTGCACCGCCCTCACGT
TGGCTTCGTCCTCCTCACTTGGGACTACCTGCTCCTCCTC
TGGGTCCTTGCTGGTCGCCATGACAACCTGCCAACCTCTG
```
