## Appendix S1 for "Sexual selection and pseudogenization in primate fertilization": All_Annotated_Scaffolds.gff (part 172 of 747)

```
AAAGTTTGGCAAGAAAAAGGCAGTTAGGGAATTAGGTTCC
AGAGGTTTTGTCGGGGGATTAGGTGTGTTGGTGATGTCAC
CTCAGTGGAACTAAAATAGGAAGGTCCCAGTGGGCAAAGA
ACCGGCAAGGAAAACCCAGTCAGACCTGGCCCAGCCACTT
TTACCGGGACACCAAGAAGTGCACCCCACCATATTAGGAG
CCCAACTTGAAGTGACAATATGAAGTGCCAGTGTGGCTCC
TTCCACAGATGCCAGCAAGGGAGCAGGCAGAGGAGCTAGC
AGGTTACCTGAACTCAGCTCAAGAAGTTGAAGAACAACGA
CTTCCCCGGACCAGCAAGATTTTTCAGTTGAAATTATAGG
GTGTGCATACACACACCCCCCTCACCTATGCCCATGCGCA
CCCCTTTGTCTCTGCTGGGGAAGATGCAGCTGGCCTTCGG
TGACTCTAACAAAGGCCACAGGAGGCAGGGCCTTTGGCTC
AGGCATCCTGGAGCCTATTAAGGAACATGAAGTATACCAG
CAGCTGGTCCCAGCCATCATGGCTGTGCCCTGACACTCAG
GACAAAGCTGCTACTCCTTGTATTATAAGTCCTGGGCTCA
CCAGGACTGACGAGGGGAGAAGCACACTCACCTCTAACCT
GCCTGGGTGTTCCCCACCAAGGGCTGAGGGACCCAGATGA
AATGACCGAAGCTGAAGTTCCGGCCAGTGAGACAGGAACC
AACCACCTCCTCTCTCCAGGGCTTCTTCTCCTAGGGGCAG
GACAGCTGTTAACAGGAAACCTTAGCCACCCTCTAAATTT
AGCCTCTGGCCCCATAGGCTGGCATATCTTTGGGAGGAAG
GAATGCAGGCTCCAGACCCAGGCCCCAAAGCAGTCCTCAC
TTAACTCTTTCCCTCCTGGCTGATTCTCCAGACACTGACA
TTTAGCAGCAGAATTGGAAGATATTTGTGCTTGGTAGATG
GAGAACCTAAAAAACAGCTTTTCTCTGGGCTCTCTCTTCA
AACCCTCTTGCCTGGGACCGCCTATTCAAAGTTCTTCCAG
AAGAGAGTCTAAATCCAAGATATAGAAGAATAAAAAACTT
ACCACAGCCACATGTCAACCTCAGAGGCCTAAATAAAAGA
CCAGATATATAGAATGGAAAGGGTCCTCAACAGATAGATA
TTGGGAGAGCACTGTGGTACAATTAAAGACTAGTCATTGT
TTGCGACCAGAATTACATTTCTTTTTCTTTTTTTTAGACA
GGGTCACACTGTGTTGCCCTGGTGAGAGTGCAGTGGTGCC
ATCACAGCTCACTGTAGCCTCAACCTCTCGGGGTCAGGTG
ATCTTCCCACCTCAGCCTCATGAGTAGCTGGGAGTATAGG
CACATGCCACCACATTCAGATGATTTTTAAATTTTTTGTA
GAGATGGGGTCTCACTATGTTGCCCAGGCTGATCTCGAAC
TCCTGGGCTGAGGCGATCCATCCACCTCAGCCTCCCAAAG
TGCTGGGATTACAGGTGTGAGCCACAGTGTCCCACCTACA
TTTCTTTTAATAGACATGTCTCTGGATGGTCAACTGGACA
GTTGCCCTCAACCTCCATGTTTCCTCCCCTCTACTCACAC
CCCCAGGTGATGATGGGTTGGCAATCCTGGTGACATAAGA
ATTCTGTGAGCTTCATAAATGTCAAATAAGGTATCTTACC
CCACTACCCCCTCTACCATCACTATGACCAAAGCAAAGCC
AAATAGCCCACACCTCTCATCCCACACATACTACAGTTAT
CTTTTCATTCATTTATCCATCCATCTATTTACCCACTTAT
AAATATTCATTGATTACCTACTACGTATGGCACTGTACTT
GACCAAAGTTGGTAAGACATATAGCTTAAAGTTGTCTTTC
TTCCTAGTTAGGTGGAACAATGCCTGGTATATAGTATCAT
TCGAAATGGCTGAATGAATGACCTCACTGTTTATTAGGAG
GAATGAGACACAGACCAAAAATAACTCAAGCATAAGACAG
AATGTAGTGTCCTAAAAGAGATCCAGAGTGCTGTGTGAGT
TCAAAGGTGAGAAAGAGCCCTTCTGACTGAAGAAATCAGG
AAAGACTTCATAGAAGCAGTGGTGATAAATGAGCTGGTTT
CTAAAGGACAAGTAAGATTATAATAGTAGATATAGTAGGG
GGAGGGAATTACCGAGGGGGTGGAATTGACAAAGTTTTGG
GGGTAAGGAAGTATGAGTTCTGGGTATGAAAAGATGTCTA
ACTTGGTCAGAGCATAAATTACAAATTCTGGAAGGTAGAC
TGTGTTTGAGACAAATGCTAGAATACCTTAAAAGCCAATT
TGTTAGGTTCTGCAGAGTCAGTGATAGGACCCGAGCAGAC
AAGTAATAGCATCAGGGCTGTGTGTTAGGAAGAATAATTT
GGCAAAGATATTATAAAATGTTGGGGCTGAACAATTATGA
CATATAATAAGATAATTTAACAAGGTGCCTGAGTGAAATG
TAATAAACAGAAAACAACAAATTTTGTATGTTAACCAAAC
CTAGCAGTCAAAAGGATTGATAACAATAATTCATGTAGGA
TATTATGAATTCATAACACAAAGAAATGCTAGGGGAAATA
TTTGCAATGCTTATCACGTCCAAAAGTTCCTTTCCCTAAT
ATACAAAGAGCTGCTAGAAGTCAACAAGCTAAAGATCAAC
AACTCAATAGAAATATGGCCAAACGGCTGGATGTAGTGGC
TCATGCCTGTAATCCCAGGACTTTGGGAGGCTGAGGCAGG
ACTGCTTGAGCCCAGGATTTCCAGACCAGCCTGGTCAATG
TAGCAAAACTCTCTCTGTATTTTTAAAAATTTATTAAAAA
AAGAAATATGGGCAAATGAGCTACCTAGTGTCTCTCTCTC
TCTCTCTCTCTCTCTCTCTCTATATATATATATATATATA
TATATATATATATATATATATATAAAATGCACAACTATAT
TAAAGTATTTTCAATTTCACTAATAATTTTTTTTTTTTTG
AGATGGAGTTTTGCTCTGTTGCTCAGGCTGGAGTGCAGTG
GCACCATCTTGGCTCACTGCAAGCTCCGCCTCCCGGGTTC
ACCATTCTCCTGCCTCAGTCTCCCAAGTAGCTGGGATTAC
AGGTTCCCACCACCATGCCTGGCTAATTTTTTGTATTTTT
AGTAGAGGCGGGGTTTCATCGTGTTAGCCAGGATGGTCTT
CATCTCCAGACCTTGTGATATGCCCACCTCAGCCTCCCAA
AGTGCTGGGATTACAGGTGTGAGCCACCGCGCCTAGGCTA
ATTTCACTAATAATTTTTAAAAGTAAATTATATATTCATG
GTGAGAGGTGACAATGTGCTAATAGCCCTCGATCAGTCTT
GGCGCCTCCTCAGCCTTGGCATCCACTGTGGCCGTGCTTG
AGGAGCCCTTCAGCCTGCCGCTGCACTGTGGGAGCCCCTC
TCTGGGCTGGCTGAGGCCAGAGCCAGCTCCCTCTGTTTGC
TGGGAGGTGTGGACAGGTGCTAGCAGGAACCCGGGCTGTG
CACGGCGCTCACGGGCCAGTGCAAGTTCCCAGTGGGCACA
GGTTCAGCAGCCCACACTGGGAGCGGCCAGCGAGCGCCTC
AGGCCCTGGTCAGTGAGGTGCTTAGCACCTGGGCCAGCAG
CTGCAGAGCATGCGCCGGGTCCCCCAGCACTGTCAGCCCC
CCAGCGCCGCACTCAAATTCTTGCAGGGCCTCAGTCGCCT
CTCCAAGTGGCAGGGCTTGGGATCTGCAGCCCGCCATACC
AGAACCCTCCTCCTGTCCCCACAGTGGGCTCCCACATGGC
CTGAGCCTCCCTGATGGGCACCATCCCCTGCTCTACAGCA
CCTGATTCCATCAACTACCCAGTGACTGAGGAGTGAGGCC
CCGCAGCCCAGACTGGCGGGCAAGCTCCACCCGTGGCCCC
GAGATGGGATCCACTAGGCGAAGCCAGCTGGGCTCCTGAG
TCGGGTGGGGACTTAGAGAACTTTTATGTCTTGCTGGAGG
GTTGTATATGCAACAATCAGCACTCTGTGTCTAGCTCAAG
GTTTGTAAACACAGCAACCAGTGCTCTGTGTCTAGCTAAT
CTAGTGGGGACTTGGAGAACTTCTGCATCTAAAGGATTAT
AAATGCACCAATCAGCACTCTCTGTCTAGCTCAAGGTTTG
TAGATACAGCAATCAGTGCTCCGTGTCTAGCTAATCTAGT
GGGGACTTGGAGAACTTTTGTGTCCAGCTAGAGGATTGTA
AATGCACCAATCAGCACTCTGTGTCTAGCTCAAGGTTTGT
AAACACAGCAACCAGTGCTCTGTGTCTAGCTAATCTAGTG
GGGACTTGGAGAACTTCTGCATCTAAAGGATTATAAATGC
ACCAATCAGCACTCTCTGTCTAGCTCAAGGTTTGTAGATA
CAGCAATCAGTGCTCCGTGTCTAGCTAATCTAGTGGGGAC
TTGGAGAACTTTTGTGTCCAGCTAGAGGATTGTAAATGCA
CCAATCAGCACTCTGCCAGAATGGACCAATCAGCTCTCTG
TAAAATGGACCAATCAGCTCTCTGTAAAATAGACCAATCA
GCTGTCTGTAAAACGGACCAATCAGCAGGATGTGGGTGGG
GTCAGATAAGGAAATAGAAGCACGTTGCCGGAGCCAGCAG
CTACGACCTGATGGGGTCGTCATCAGCTGTGGGAAGTTTG
TTCTTTCACTCTTGGCAATAAATCTTGCTGCTGTTCACTT
TTTGGATCTATGCCGCCTTTATGAGCTGTAACACTAACCG
CGAAAGTCTACAGCTTCACTCCTGAAGCCAGCGAGGCCTC
GAACCCACTGGAAGGAACAGACAACTCCCGATGCGCTGCC
GTTAAGAACTGTAACACTCACTGCAAAGGTCTGCAGCTTC
CTTCCTTAAGTCAGCAAGACCACGAACCCATGAGAAGGAA
GAAACCCCGGGCACATCTGAACACCTTAAGGAACAAACTC
CGGACACACCTTCTTTAAGAACTGTAACACTCACCACCAG
GGTCTGAGGCTTCATTCTTGAAGTCAGCGAGACCAAGAAT
CCACCAATTCCGGACGCAATGGGATATCATGTTCACTTAG
ATTGGCGATGAGCAGAAAGTTTGATAACTGTGTAATAAAT
ATTTGGTAGCTGTGTTAGTGAGTGTGTGGGGAGATAGTTA
TCTTCATATGCTGCTAATAGGAATGTAGGCTCTAAAATTC
TCATGGTAGCTACTTTAGCAATATCTATAAAAATTACAAA
TATGTATAACTTTTCAGTGAGTCATTTCAGCAATTTTACT
TTTAAGAATTTATCTTACATGTAGAATCACAACACATGAA
ATATCGTACACATAATAGATATTGGTTGCAATCTTTTCAT
AATTGTGAAAGATGAAGAAAAAATCTTAAAAGTAGTTTGG
TTAAATAAATCATGTCACTCATATACAGTGAAATATCCCC
ATTTTAAATAGATGATGGTGGTTTTATACATACCAATACA
AAAAGCTTTCTAAAACCTTTCATTAAATGAAAAAATGAAT
AAATCATTGCAGAACAATGTATATGGCACACTATCATTTG
TACCTATTCTATCATATATCTAGAATATCTATGGAAGAAA
CCAGCAACAGCCGCTGCTCCTGGAGAATTATGGTCCCACA
CCACTGATCATTCTTTCAGTAGGGTGACCATCATCCCAAT
TTGCTTGGGACTGAGGGGGTTCCTTTTGGTTTGAAAACCA
GGACAGTCCTAGGAAAACTGAGACGAGTTGGTCACGTGTC
CCCAAGATGATCTCTTCTTTCACTTATGAACTTGTGACTT
TCCCAGTCAGGATATAAACTCTGAGGGGAGAGACTTCCTG
TTTTCTTCATGACTATATCTCTAGCGCACTGTGGGGTGGA
GGTTGTAGAAGAGGAGAGAAGTAGAGAAACAGATCACATT
GTGTCTTGAAGTGTTTCAGCAAATATGGGCAACACCTTTC
TTTTACTAGCTTGGAACCCTGCCTCTGAGGGCATTTCTCT
TTTTATTATTTATTTCCTGTCAGTTATAAGGCCTACCCCT
TTGTGAGCAGTCTAGGACTTTGTACACCTGCTAAGTAGGG
AGAAGGCAGGGGAGGTGGCTGGTTTAAGGGAAACTCAACG
GAAGTAGGGAAGACTCCTCTTGGGACCTTTGGAGTAGGTG
ATGCATGAGCCCAGCCCCAGGTCACCTGCCAATCTAGCTG
AGGCTGGGCAGAGGTGGGTGGGAAGAGAGAAAACTGCAGG
GACCTCCAGTTGGGCCAGGCCAGAGGCTGCCTTAACCAGA
CAGCTCAGACCTGTCTGATGGCTGCCAGTGACAGGCTAGG
TTTAGGGCAGAGAAGAAGCAAGACCATGGTGGGGAAGATG
TGGCCTGTGCTGTGGATGCTCTGTGCAGGTGAGTAGGCCC
CTTTTCTGTCCAGTGCCCAGGGGTGGTGAGACGTGGGGAC
CTAGGGCTGAGGGAGAGGCTCTCCCAGAGCCTTCCCAGGA
AGGGCCTCCAGCAACACAGCGGTGTTCCTGCTGGGCAGAA
TTACACATTCCGGGCCAGTGCCCAGAATCAGAATGGTTTT
TATTTGTATATTAGTAAATAACATTCTAGCCTATTGCTGA
AATGAAGAATTCAAAGTACTCTCAAGACCGTATTTTCTTA
TCCCAAATTAGATTATAGGATCCGACACAGAATTTGACAG
TGAGGACAAAGTATTTGAAATCCGAGTTGTCCTAGAAAAT
CCAGGGTGTGTGGATCTAGATACGTTCATTATCTAGTATA
TTAACGTTTGTGTTAAAATCAGAGAAAAAGACGGGAAACT
GAGGCAGAAGAGACAGTGCAACTTATCCAGTATCATTCGC
AGAGCAAGAGAAGATTCAAACCCTAAAAACAAACAACAAA
CTAGAAGGGTCTTTTCCAAAGGCCAGAGCTCCTTGCCCCT
TCTGGGACCCTGGTCATTGAAAACTCTGGGACTCGGAGCA
TTTCCCTCTGGGTGGGAAACCTCCCAGAATAAAATCAGAC
ATTCATGAGTATATGGTTGAATCCAAATCAAGTGCTTAAT
AGCACAGTGTTGTGTGGGAACCTATGGAGTGTCTAAGATT
TAGAATGGAAGTCTTGGCATTAAGGTTCCAACTATTTTGC
TGGGCATCGGAAGGAAATAGAATGGAGAGAGGGAAGTTGA
GAGATGCAGGGTTTGGGAAAGTTTAGGAATATCTTTGGTT
TAGTGTATTTGGCCATCACCTTGCAATTCAGAACCTGTTG
AGGGCTTCCAGGATCCAGCAGCAATGGGGAGGAGAAGAGC
TATACAGGAAACTCAGGAGCACTAAGCCTCGGGAAGTGGA
AACCCGGAGACTGGTTTAGAGCTCACTTTTTAGCATACAC
AGGAAAGCTCAGGGCCACGTGGCCTACAGCTCATCGTGGT
TCTCCCAGGTCCTAGATACGCTCATCTCTCAACACCTGGC
ATTGGGGCTCTTGAGGGAAGGGTAGCCTGCTGCTGGGGAA
GGGCTGGATCACATGGTTTGGGGGAAGATCTGAGTAAGAT
CATTAGCTCAGGCTGGCTCAAGTCCATCTGTCTGAAGGCA
GAAAGCCCCTCATCATCCTCCAAGATGGACTGGTTGGCTC
ATTCCTTTATCCTAACAACTCTTTACTGAGCACATAGTTT
GTGCAGGCGCCATAGAAGTGAGGAGGCTGGAATGATTAGT
CATAATTGGGCCTATCTCAGCCATCAGATTCAGGCAAGGA
GGATGCTTCAGGGCCTGAGGGAGGGAGGCTGAAGGAAACA
ACCCACCCTTCCCTGACCGAGCCAGTGATTCTCCCATCTT
CTCCTGGTAAGCCAGAAGCTGCTCCACGCCTGCACCACCC
CAACTCCCAACACATAGCCCCACACTTGTAGTCTGGCTGC
AACCCATGCATGAATAAAAAGAAGAAAATTTGGCTTAGCA
AAAAGATCTTAAAACGAAATGCTCACCCAGCTTGGAGGGA
AAAGTGGCCTTAACTCTGAATTGCCTGGAACAGGACATTT
TGCTTCTTCCTATGAGAAGGCAGGTGGCCCCTGGGGAACG
CACCCAGCAGAACAAGTCTTGGGCATGTTTTCAGACACAC
TGATGGAGTGTCTTCTGCCTCCGCCCCATACCCCCCGACA
GCCTGCCCAGCCAAGAATCATTTGCCCACCACCGTTTCTT
CCTCCATATCTTACTTTAAGAGGAAGAAGGGACCAAAGCA
GTGCGACAGGAAAAGCCAGGCTTGGTGGTCAACTCGAGGC
ATACAGACAGAGTTTACCAAATAGTGAAATAGCCATTGCC
ACTGCAGGTGAACAAGGAAGACCTTCAAAGTTTGAACAAA
AGCAACCAGGCAGTCCTCCCCACCATGCGTCATGAGAGGA
CACCACCACCTCCTTTGCGCAGGTAGCGGAGACCCAGGTA
GGAGCAGGGACATTAGGAAAGGCTTCCTGGAGGAGGTGGA
GCTTGAGTTGGGTTCCAGAGGACCTACTGGGCTTTTCTCT
TCTTTCTCTTCCCATCTGACCTTTCCCAGGAATTGATTCT
GCTAAGACCTGGGCAGGGAAGCACTGCACTGATGAACGGG
TCCCAGGACTCAAGTGGTGTTCGAGGAAGCAGAACGTATT
CATAGGATCCCATGCAGGGGGCACAAATGTAAGGTGGTGC
TTTTAAACTAGAGAGTGTAAAACCAAATAAGAGTTGGTCT
GCTTTTTTTTTTTTTTTTCTGTGAGACAGTCTCGCTCTGT
TGCCCAGGCTGGAGTGCAGTAGTGGTGTGATCTCAGCTCA
CTGCAACCTCTGCCTCCCAGGATCAAGAAATTCTCCTGCC
TCAGTCTCCTGAGTAGCTGGGATTACAGGCTTGCACCACC
ATGCGTGGCTAATTTTTTGTATTTTTAGTAGAGACAGGGT
TTCACTACGCTGGCCAAACTGGTCTTGAACTCCTGACCTC
GCTATCTGCCTGCCTCTACCTCCCAAAGTGCTGGGATTAC
AGGCATGAGCCACTGTTGATCTGCTTTTTATGATTACCAT
GTGCTGACAATTCTAAACAGAGTCAGTGACACAACAGACC
TCCATGCCTGGGAAATGCTCCACCCGTCCCTCCTGACACT
CCACTGCCATCCCAAGGGATCAAATGGGGCTGACCCCATT
GCCTCTTAACTGACTATGGTATGGGCAAATGACTTCACCT
TGCTAAAGTCTTCTTGCACAGTCTTCTAGTCTGAAATGGA
GAGGGTGTAAAATTCACACTGTGCCCCAACAGGGCTATTA
TAGGTACTAAATGAGTTTGCACATGTAAAAATCTTAGAAC
AGTACCTGACACATAATAACCACTCAATAAATGCCAGTTA
TGAGTGCAGTTATTGTTATTACTGTGGGGAAATGTAAGTT
ACAGAAAATTAGTAGACTTTGGTGACCAGTCACCTGAGAG
CTCTGAGATGGCAGACACGTGCCAACAAAGGGAGTCAGAG
GTCACTGTGGATGAACCCTAAATTATCACCCAAAAAGCTG
CCATGTGCTGCCCTCTCCACAAAGCTGTTAGAGAAAATGC
TCCAATGTGTGCACAAAATCAAGGCACTTCCCTTTCAGGA
TTTTTTTTCAGCCACCAGACTTCATGAAAGATTTGACGTG
CTGCAATGTACCGCTGCATGAAAAGGGATACATAAAGAGG
AAAGCTCCAGGAGAAAAAAGTCACTGAACAGCTCTGCTCA
GAGACAGTGAAACCTTTGAAGACCCGATCTCTCTCACACA
CACACTTACTTACACACCCCACCTTCCTAGAATGAGAGAA
AGCTTCCTTGTTTTTCTAAGTTAAATGAGAAAAACTCAGG
AGAACTTTAACCTGGGAAAGGTGCCTGCCTGTCAGAGATG
CAATCAGGATTAAAATGTCCTACTCTAGTCTCAGTCCCAG
CCTCAATGGAGAAAGGATGTAATGAATGGTCCATTTAAGA
GGGGTAAGTGTTCAAAAGAGGAAGAATAATAGTTTAGGCC
GGTGGCTCTCAACGTTGGTTGCCCATCAGAGTCACCTGGA
AAGTGAAAATACAGATGCCCAGTCTCCCCCATACCTTCTG
AGTCAGGATCCAGAGGGGCAGGGTCTGGGTTTCTCTTTGG
TTATTGAAAAGTTACCCAGGTGATTCTGATGTGCAGTCTA
GGTGTAGAGACACAAATTGGAACTTGAGGAAAAGTCGGTT
TAGTGAACAGTTGCCTCTAATACACTGCGTGTGACTTTCA
GCTCCGTTTTGCGTCATCTGACTGCTTCTCTGAGTTACTG
TCCAATTCCCTCAATTTAGGGGGCTCAATTGTATGCGTTC
TCCCACATTAGTGTGCATACAAGTCATCTGAGGATCTTGT
TAAAATGCAGATGCTTCAGTATGTCCAGGGTAGGACCTGA
GATTCTGCATTTCTAATGAGCTCCCAGCGGATGATACTCC
TGGTCCAGGGACCACAAGAGTCTGAGAACCAAGGCCGTAG
GGAAGAATTGGTTCATAGGCACAGGTGTGATCCTCATCTT
GCCTTTGCCCAGCAGAGTACCTTCTCAGGGCTTTTTGGTA
ATACAACCATGCTGCCTATTGCGATGCTGGGCACCAGGAA
GCCTGGGGAAAGTGTGCCTGGCCCAGCATGTACTTGTAAT
CCTGGCAGTGTTTGAACTGGCTAATCTCTCCCTCGTTCCT
GAAACACTCTATTCTGTTGGTTCCCATGAGACTTCCTCTT
CTTGTTCTCCTCCTTCATCTCTGGACTTGATCTTTCCATG
TCTCCTTAGCAGCCTCATTCTCCTCTGCCCTACCATGAAA
TGTCAGAGTCCCCCAGGCTCTCCTATTGTTACTCTACGCC
CACCTCCACTTCCGAAGCTTTAGTTGCCACCCATTCCCAG
CTGACTTATAAATTTCTGTCTTCAAACTCAACATCTCTCC
TGAGCTATTGTCTCACAAGTCCAACAGCCCACATGACTTC
TCAACCTAGATTTGCGGAACACTGCGAACTCTCAAACTGA
AAACAAAACTCATGATCTTTGTCTCCAAACCTGGGTCCCC
AAACCTCTCTCAATAAATGACAAACTGTCTATTCGGGAAG
GAAAACCAGAAACCTAGCAGTTATCTGTTACATTTTCTAT
TGCTGTGTAATAAATCACTCCAACATTTAGTGACTTAAAA
TAATAGTAATCATTTATTTTGCTCTTAAATTAGCAATTTG
GGTGGTGCTTGGCAGGGACAGCTTGTCTTTGCTTTATGCA
GTATCAGCTGGGTTGGCTTAACCAGCATTGGAAGACCCAC
TTCCAAGATGATGCACTCACTGGCTAACAAACTGGTATAT
AGTCTAGTTCCTCTCTCCAGGGGCCTCTCCACAGACGAGC
TTGTGCCTCCTCATAACGTGATGGCTGGATTTCAAGAGTA
AACATCTAAAGAGACAAGAAGTTAAAGCTGCTGGTTTCTT
AAGGCAAAGCCCAGAAACTGACCCAGCATCGCTTCTGCCA
TATTCTGTTGAGAAGCAGTCACAGAACCCAACTCAAGGGA
GAGAATAAGAACACCTTTTCATGAGAACAGTTTAAAAGAA
TTTGGGTACCACATTTTACATTTTAAAAGCGCCACATCAC
CCTTGATCTCTTTGTCCCCCACCTACAAATTCAGATCATC
ACTTTGTGTGATGATTTTAGCTCTCCAGCATTTCTTCAGT
CTGCCTGTTTTTCTCCATTTCCTCTGCCACCTCCTGCTCT
ACACTGCCTCGCCTAAGCTACTGCCACAGCTGCCTCGCTT
GCCTCCTGAGTCTGTTTGCCCTTCTCCTAACTGCTCTCCA
CCCTGGAGCCAGAATGATCTTGTAAAATAAAATCATGACC
ATGTCACTACCTCTGCTTAAAGCCCTTCCGTAACTTCCCA
TGACTATTAGGATAAAGACTCAGATAAGGGCCAGGCCCAG
CCCACATTTCTGGCTGCACTGGCCGTGTATGGTGTGATTT
GAGTTGCTTGTAGGAGGGTCTTGATGGGGGCAGGAAATCT
TGCTGAAAGGGCGCATAGCAGGATTTGTCCTCAACTACTT
GGATGAGACAAGGAAGCTATTTTTATTTGTCCTGTATTTG
GACAAGTTTACTTGGATTGACAGTGGGAGGCTAAAGGATA
TCATATGGGGAATCATATACCCCCAAGAAACCTCCCTGGT
GCCATTGCTACACGCTGGCTTGTGTTAGTTTCTGAAACAT
GCCTCGCCTTCTGCCACCCCCTGACCTCTGCACGATGCCC
TTCCCTCACACCTCTTCTCCTATTTTCTCATGATTCACTC
CTGCTTATGTTTCAATCTCAGCTCAAAAGGCCCTTCCTCA
GGGTACCCTCTCTGTTATATCCTCCCATCAGATGCATGAC
ACTTGTTACTACAGTGGTTTTATATTTCTTTCTATGATTA
TTTATTTATTACCCTCTGACTTCCCTGGAACAGTGAACGT
GTGAGAGCAGGAACTGCATCTGTCACTGCCCCATGTTGTA
TTCCCAGAGTCTGGCATAGTGCCCAGGACACAGGCTCCCA
GCAGCCGTTTGCTGGATAGGTGTTAAGGAATGAGTGCCGA
CCCTTCTGAACCTCCCCTGGCAAGAGGCTGGCTGGCTTCA
CCATTTCCTATCCTGCCTTTCCTGCTTTTCTTCCTCCTCC
AGGCTGCCCCTGCTTGTCTCCAAGCTCCACGTTCCTAATC
TCACTTGCTTCTCTCAGAATGGTCCTGCCTCACTTTCCTT
TCCTGGGTTTGATAGATAAGAGGCATTAGCTAGTTAGGGA
GATGGATTAATCCACAGGTTAAGGTGACTTAGAGAAAGTC
ACTTAGTGTGTCTTCCCTGCCTCTCAGACATCACCTGCAT
TTTAGCAGGAGCTTCTGTGCCTTCTGTCAATGATGGAAGT
TTCAGTATCTCAACAGCTGGTGTAGGACAGAGTGGACTTG
CGGGAAGTTCAGTTGCCCCTCAAGCCACCCCAGGTTGGCA
GCACTCAGGTTTGGCCCTCCGTCGTCTTCTCTCTGCTTGC
TCTGTGGGGCTTGTCTCTGTTCCCAGATCACCCTTTCTCC
TCTCTGCCTGGGGCACCAACCGTCAGGCTTGGAACCCGCC
TCCTTCCTAAGGTGTTTCCCTCTCCTCTCCTACCCAGTAA
CCTTTGGGCTGCTTCCTCCTTTTCTGCCCTGCTGAGTCAG
GGATGCCATAAACACCGGGCATGGGCAGAACATGGAGACA
GACAGACGCTTCCCATTAGGGCCATCACAAAGTTCACTGG
GAGAGGAGCATAAAATGTTTATCCGTTGGCTAGAGCTCAC
GCCCTGCACCTGCCCACCGACATATCTGTCTGCACTTGGG
GAACAGGTGACACTTCCTGTGAGCAAAGCTGGCTTTCCAC
CTGTGCCCTGGCCCTTCCCCTCCTCTCAGGTCCCCTCCCA
GGCTAAGGTCTTGCTCCATCTGGTGTCTCCTGCACTTTCA
GTCTCTTCCTTGCTGGGAGCACCTTCCCTATAACCTACAA
ACCCACCCCTGTCTCTCCATCTTCAATCCCAGAGGGGCTA
AAGAAATCTGCTCAGGATCCTCTGTGCCCCTCTGGTCTCA
GCTTTCTCGTCGTCCAGTGTTAGGCGAGCTCCTGACAAAA
TAGGCTGCCCTCACTGTCTCTACTTCTTCACCTCCTAGTT
GGCTTTATTGTTAAAAGAGGGATGTATGTTTGTTACAGAG
CATTTGGGAAATGAAAGTACACATAGAAGAAATCTCAGAT
TGCTCCATGATCTCAGAAGCCACAGATAACTGTTATTAAT
ACTGTATTTTGGTATATTTTCTTCTAGAAATATTCACTCT
CTCTCTGTCTGTGATTGTGTGGGATTGGAACACTGTTGTA
TGTACACTTTTGCATCCTGCTTTATTCCCTTATATATGCA
GTCCTGCACTGTGAATTGAATCCCTTGGGAGCTATGTCAA
GTTCTACCTCCTCGATAAGCCTTCCTGTTAAATATCTTTT
CCCGGTTTTAACTCAGCTCCTCCCCTCTCCCCCTACATGC
CTCATTCTCTTAACACTTGCACTTTAACACTTAATTAGGC
TCTATTAGGATGCTGGCTGACAGTAACCTCTGACTGCTTC
CTGAGCAGAGATTGTGCCACAGACCACTCAATCAACAAGG
CCTTATTAGGACCCAGCTCAGTGTAGACACGTTGCGGGTC
GAGCCGACCAGTGGTGGATATAAGAGAAGTCTGAGGCCGG
GCGCGGTGGCTCAAGCCTGTAATCCCAGCACTTTGGGAGG
CCGAGACGGGCGGATCACGAGGTCAGGAGATCGAGACCAT
CCTGGCTATCACGGTGAAACCCCGTCTCTACTAAAAATAC
AAAAACTAGCTGGGCGAGGTGGCGGGCGCCTGTAGTCCCA
GCTACTTGGGAGGCTGAGGCAGGAGAATGGCCGAAACCCA
GGAGGCGGAGCTTGCAGTGAGCTGAGATCCGGCCACTGCA
CTCCAGTCCGGGCGACAGAGCTAGACTCCGCCTCAAAAAA
AAAGAGAAGTCTGAGACTCAGACCCTGCTCCAAGGAGCCT
GCCATCTGTTGAGTGAAGGAGCCTGATGCACAGCCCATAT
CAACATGAGGACTACATGTGCCAGGGACACATCTGCCCGA
AGTGGCTCGGGAAAGCTAGCCAGCAGGAAGGGCTGGGGTG
GTCCTGGTGGGCTTCCAAGATGGAGTGTGGACATACCTCT
GATCGTTTTCCCGGTGCCTTGCACTAAACTAGGATATTAG
GAGAATTTTATTGGATTGATCTGAATTTATAGATGCCTAA
AGAATCATGTTGAATGAACGGTTCAACATTTATTGAGCCC
TAAACCACCTCCCTCCCAGCCTCTCAATCTCTCCTCTCTC
AGGGGCCAGTTGGAGAGCCTGCAGGTTGTTCCCCCTGCCT
ATAAAGGAAGGACAAATCAACCTGTGTGTGCGAACTGCCT
TCTTCTCCCTAGAGACCAGCACTTTCTAAACACCAGAACA
TAGTACTTGGTCCTGGGGCTGGCTGGGTCCCTTCTGGCCT
CCAGAAGCTCCTCCCTAAGAACGTGGTTTCTCTGAGCAAA
TGGATTTTCCTGAGTGGAGGCATTAATGCCAGTTTCCCAA
GGGCTCACATAATGTGCTATGTATGCCTCAAGCCGCCGGT
TCCATCAAGCATTTCATTATCCTCCAATGTATTACTTTCC
ATTTAGTTCTCAAGAGATCGTTTATTATCTTCTTAATAAA
TCTTAATTTTTTACAAGCAATCATTGAGACCTCAAGCTGG
CTCTCCATATCGACCCCCTTAGGGAGGGGAAATGACCTCT
CCCATTTCCAGCTGGGGTACCTTGCAGACTCCACTTCCCA
TCTCTGGGGCTCCTTTGGTCCTTTATTTTACTTTTGGTCA
GTTTCCATCAATTCATTGAATAGGTTCTTCCACCAAGTTT
CTCTGGCTTTAAATCCTACCCATCCTGTAAGCTTAAATTC
TCTATAACTCATTCATTTGCTGTCAGAAAGCACATATTGA
GACCTTTTACGTGTTAGGCACTTTGCTGAGCTCTGGGGAT
ATGAAGATGGAGAAAACACAGGGAAGTGGAGGAGAGAGAC
ATGACAACCTAGATTGCCTGTAGAGTCCTTTATGTCCCAG
GGTAAAGGATGTGCACTTTATGTGAAGTCATTCAACCCTC
TCACAACCTGGAGTTAGATAATATGATGATGCTCACTTTA
CAGTTGAGGAAACTGAAGCCCAGAGAAGTTAATTCAGTTG
TGTAAAGTTACACAGTTAGGAAAAGTAAGAAAGAGGATGC
CAACCTGGATAATTTGGCTCCAGCATCTGTGCTCTTGGCC
ATGCTGCTGTATTGTATAATAAAGTTTTACGAGAGAGAAG
CACTAGGAGGCAGGAAGCCATGGGTAGTAGGTGACGCAAA
GGACAGAGTTATCAATTCTTCTTGGGAAGGTTGAGGCATC
TCCTTTAGGACAATGCATGTGCTATCACGCAAGAGATTGT
TATGATTCCTTCCTTGCAAGTAAAGGCGCTTGCACTTCTA
ACTTGTATACTCCTGGAGGTTAACACATTGATACATTATT
AGTTAGTAACACCTTACAGTAAATTAGCTTATCAGATGGA
TGCTCTTCTTGACCATCAGAAGAGCTCAGCCTTGACAAGG
AGAGTAGAGGAGAGAGGATGGAAGAAAGAAAATGTCTACA
GCATGACAGGCACAGGGCAAAGGGAGTGACTGGATGGGAG
AGCCACAACTACTGGGAGGAGGGTGGGCTCTGGGCAACTG
GAGACGTGATACTGAATGCCGACCTAGACAAGGAAGTAGA
AAGCGAGGGAGCTGGAAGACTCTAAAAATGAGCTTCACTT
CTCAACTTCCTCATCCCAGCTTAGATGTCCTACCTGGTGC
TTTGGTCTCATTCACTGAGTACGGATGCTAAGACCCCCAG
AAGAGAAAATGAGGGAAGCAGTGCTAATAAGCATAAAGCC
TGTGGAAAGAAGTAAAAGAAACTGGATTTATTCCAGATGA
AAGTGAAAAAGCTGGTGATTGCAAACATCAGAAGCCTCTA
AACCTACAATGGGAAATTATTAAAAAGTCCAGCCAGATGT
CTTCATTGCCAGTAATGTCAGAACAAGAGGCTATTGACTG
AATGGGTGGAAAGGCTAGCTATGAAGGATTCCCAAGATGG
CTGTTGGCATAAAGTTTTTAAACACAGAATAACTTCTCGT
CTCAAATTATGGAAAATCTAAGTGTGCCTCAGGGCATGGG
ATGAGCTTTTTAAGATCCTTCTCAGGTTTACAAATAACAT
TGAAAGAGTGCTCCATATTTGTGCAATATTTTTTTTTTTG
GAGACGGAGTCTCGCTCTGTCTCCCAGGCTGCAGTGCAGT
GGCATGATCTTGGCTCACTGCAACCTCCACCTCCTGGGTT
CAAGCAATTCTCCTCCCTCAGTCTCCTGAGTAAGAACTAC
AGGCGCACGCTGCCATGCCTGGCTAATTTTTGTAGTTTAG
AAGAGACGGAGTTTCACCTTGTTGCTCAGGCTGGTCTCCA
ATTCCTGAGCTCAGGCGATTCGCCCGCCTTGGCCTCCCAA
AGTGCTGGGATTACAGGAGTGAGCCACCACACCCGGCTGG
TTTTTTGCATTATGAGCTTGTTCTTATTCATTCATTTCTA
TTTCTTCCTTCACAGGTCTAATAACATAAAATGGATTTTA
ACTCTCTGTTATAATCTCTAAAATTGATCTATTCTTTAGT
TATAATGATTGGCAATTACTATTCTTTTTTGACAGCTCAC
CCATGGTGATGGAGAGTGTTGCCTCTTGTGATTAACTTCT
ACCAAGGATGCACCTCCACAACAGAGTATGAGATAAGGAA
GCAGAAGTGGCTCAATATGAAAAATATTTGTAATAGTAAC
CATCATTTATTGATTATGAGTTAGGAACTATTCTAAGCAA
AGTACCCATTTCATGTCACTTAATTCTCACACAACCCATT
TCTCAAAGGAAAACTCTGTGGCACAGAGAGCTTAAAGAAA
CTGCTCATGGTTATACATGTAGTAAAGAAAGGAACCAGAG
TTCCAACGGAGGCATTCTCATTCTAGAACCTGTGCATTCA
AATTCTATGCCATGCTGCCTCCTGAAATGGTCATGGAGAA
GTTGTGCGATACAGAGCGGTACAGGCTCCGGGATTAAAGT
ATCGAAGGGATGTTTCTGAACCAGAAGAAAGGGAGAGCTG
GGAGACAGAAAGAATAAGTGGTAGGATTGGTTGATGGGAG
TGTATTGCCCTCCTGGGAAGGGGATGTTCAGAGAATCTGA
ATACAGCCAATTCGGCCATTCCATTTGGCGGAGTCTTGCC
TCTCACAAGGATGTGAGGCTCCTGAGAACTGTGAGGTGCT
AGAGAATAGCCGGTGTTGTTTCTATGCAGTTGCCAGCCCT
AGTTCTTTTCCTACATAAAGGTCACATTGAATTCTCTTCT
ATGAGCAAATACTGTACTTAACATTCGGTTAAGAGGATCT
AAGTGTATGTGTGAAGGTAGTCTATGTCCATTAACTTTGC
CAGGGTAAGAAGATGACTTTGTGGGCATCTATCTTATCTC
CCTGAGTAGAGCAGGGGGCTGGTTTTATATGCTAGGCACA
TATTAAATACTTGTTGGTTGACTGAAGAAAGCAGAAGAGT
TTCTGTGACAAGATTGAGGGGTGTGATGTGGTCAAGGAAC
AAAATAGGAAATAGATTCTGCTGACAGCCAAGGAAAACAC
CATCCCCCGGTCCCTGCAGGCAACAATTAGCACTTTTCCC
TGACTGTTGAGCAGCAGCCCTATACCCTCACTAGGGCTGC
CTCTATCTGAGGACTTGTCAGCAGCTCTGCCATTTGCTAG
CTGTCGCATCCAGATAGAGCAAAGGGTTTAACCTTCTGGA
ACCTCAATTATGTCACCAGTAAAATAGGGAAAATACAAAT
GTCTATCATTAAATAGAGTATGAAAATAAATGAGAGACTA
TCTGTAAAATACCTGTAAGGTGCTTGTACCATTGAGATGT
AATTAATATAACATGAGATTAACAGTAATTGAGAACACTC
AATAGAGTGACTCATTTTTCATCCATTGATGGTTGACTTA
ACATCCCTTTAATCTTGAGTGAGCAGGTAATTAGACACTC
CATTGTCTAAAGGAATGACTTAGTGGGTTGGTTCTCTTTG
ATTCAAAAGTGAGAATTGTTACTATCAGATAGAATGTGCT
TGAGTTTGGGGGACCAACGGTGCATGGGCCATTTAGGTTC
TGCCAGTGGCAGAAGTCCCTTAATGTGTAGTCTGTGGCCA
GGGTGATAGACAAGAACAGAATCAGTGTAAAGGTCATGGA
GAGGCTTGAGAGTGGTCACCCTGAGGACAAAGCTCCAGGG
AAAATGCCCTGGTCCAGGCAAGGACAGAAGAGGTGAGGTA
AAGATAGGTGGCAGTTACCATGACTACACCAGGCACATGA
GGAATGATATCTAGATGGGCTGTCCGCTAGAGCTGGGAGC
TGGGCAGATGGCAATAGAGGGCTCCATTCAAGCAAATAAC
CTTTTGATGAAGGGTGACTTGTTAGTAATGATGAAAAATG
TGTTTTCTTTTCTTTTCTTTCTTTCTTTTTTTTTTTTTTG
GAAATGGAGTCTTGCTCTGTCACCCAGGTTGGAGTGCAGT
GGTGCAATCTCAGCTCACTGCAGCCTCCACCTCCCAGGTT
CAAGCGATTCTCCTGCCTCAGCCTCCTGAGTAGCTGGGAC
TACAGGCGTGCACCACCACAGTCAGCTACTTTTTTGTATT
TTTAGTAGAGGCAGGGTTTTACCATGTTGGCCAGCCTGGT
CTTGAACTCCTGACCTCAGGTTATCCATCTACCTCAGCCT
CGCAAAGTGCTGGGATTACAGGCACCAGCCACTGTGCCCG
GCCAGCGACTGTTTTCTGATAGATGAAGTGGGTGGAAAGA
CCACCAGTCACATGGAGGGTCATTTGATAAGTCCTGGCCA
CTTTGGAATCACCTTCTGGAACAACATCAGTGACTCAGGA
AGCCAGCATTTGAATGAATTTTCAGGGGCTTCTGGCACTG
GCGTCACCATGAGGAAAATATGCAAATGCCAGAGGGGTAA
CCTGTCTTTTGACATCTTCCTGTCTCTCTCACTCCCAATA
TCCAATAATACCTGACATATAAACTCACCCCAGGAGCTAA
CATGGCCCTCACAGCACAGTGCACATTCCGGGAGGGTGGC
TGACTTTCACCTTATGAAATACTGCATACTGAAGTATGAA
CAACCCAAATGCTTCACTGTTCCCCAGGAGCGATTTGCAT
TTTGAAAGAGAAGTGTGTTAATCCAGTTAGAATTTGACTG
GATAGTGGAGTCTTCCAGCTGGGGGGGTCTTCAGCAGGAT
ATTTGCCTTCTTTATGCTGTACCATCATCATGGGAACACT
CAGAAAGAACTTGCTCATCCTTCTGCCACCAAATCTACCA
GCCCACTTGCATCTTTAGCCACATCCTGTTACAGTGGGTG
GACAGCAGCCTGGGATCCCTTCTAAGGTCTGTCCTCCCAT
AGCACCATACCCCCAGCCCCATTTGCCCTACAAGGACATC
ATTTCTGTCCCCATTGTCTCTTGGCTCATTCTGATCATCA
ACAAATAGTGTAAATATATTTTTAAAATCATCATACACAT
ATTTTGGAAAAAAGGGCATAAACTCCTCTTGACCCTATAG
CCTCCTTTAGCTGCTACAGTCCCCCTGCTCTCTCCGCTTT
CCAGCAAACACTGTCTGCTTCCTCTTGTCCCATCAGCTCT
TGAACTCACTCCTTTCAGACTCTATCCCCACCACTCCACT
GCATCCACTCATGCCAAGGTCACCTCCGTGTGGCCACATC
CAGTGACCATCTCTCTGCCCTCAGCTCCCTGGTTGAACAT
GTCAGCAGCATTTGAGTAGCTGATCTCCTTTGCTTTCAAG
AAACTTTTTCTGCTCTTGGTTCTCTTCCTATCTCCCTAGC
CAGATTTTCCTACTTCTCCCTTACTGATTCCTCCTAATTT
CCTCCATCATGAAGCACAGGAGTGTCCCAGGGTTCAGTCC
CACATGTCTTTCCTATCTTCATGCACTTCCTTGGTGATCC
TCAACATCCCGTGACCTTAAATGATGGAGAGCCGGTGACT
CCCAAAGTTGTATCTCCATTACGTGCCTCTGTGGCACTCC
AGACTCACATAATTGCCTCACTGCCACCTCCACCAGGGTG
CCTAAGGAGCATCTCAAACTTTGCAAGTCCTCAAACAAAC
TCCTGATCTGCCCTCTGAAACTTCTTCCTTCCCTGTCATT
TCAGTAAATGACAATTCCATTCTTCCAGTTGCTCAGGCCA
AATCCTTCTATCTATTCCTGACTCCTGTTTTCCTCTAACA
CGCCAAATCTAGCCTGCAGTCAAATCCCATTGGTCCTACC
TTCTAAATACATTCCAATTTGCATCACTTCTCACCACCTC
CACCACCATCACCTGTGTCTAAGATGTTAGCCCTCATCTG
GACTATTGAAGTCAACTCTTGCATGATTTCCCTGCTTCCA
TTCTTGTTCCCCACCCCACTCTGATCTGTTCACCCCACAT
CAGCCAGAATGATCTTTTAAAAATGTATGTCAGGCCAGGC
ATGGTGGCTCATGCCTGCAATCCCAGCACTTTGGGAGGCT
GAGATAGGCGGATCACCTGAGGTCAGGAGTTCAAGACCAG
CATGGCCAACATGGAGAAAACTCATCTCTATGAAAAATAC
AAAATTAGCTGGGCATGGTGGTGCATGCCTGTAATCCCAG
CTACTCAGGAGGCTGAGGCAGGAGAATCACTTGAACCTGG
CAGGAGGAGGCGATTGAAGATCGGACCACTGCACTCCAGC
CTGGGCAACAGAGCGAGACTCTGTCTCAAAAAAAAAAAAA
AAAAAAGTACATCAAATATATTTCCTCTGCCTAAATCTCT
CCAGGGCATTTTCACTTCATTCAAAGCAAAATACAAAGTC
CTAAATAAGGGCTACATTGCTCTATGCAATCTGAGACCCG
CCACCCCCCGCAATTTTTCCACTTCATCTCTCCTCCTCAC
TCACTTCCCTAACACTACACCAGCTCCCTTGCTGTTCCTT
GTGCATGGACGCTTAAGCTGACTCCTGCCTCCCTGCCTGA
ACCTTGGTTAGCCTCTGCCTGGAAAGTTCTCACCACTGGG
ATCCAGATGGCTCTCTGTGCCAAGCATCTATTCTGTATAA
CAAACCACCCTGAAACTCAGTGCTTAAAACAATAACAATT
TTTATTTTACTCTTGAGTCTTCAATTTGGGCAGGGATCTG
CAGGGCAGCTCAGCTCTACACCCCTTGGCATCAGTTCCAA
CAGCTGGGCAGCTGGGTTTGCTCACTGCCATGTCTGGGAG
TTGAAGTTGGCTGTCCCAAAGGACCTCAGTTGGTGTCCCA
AACACCAACACTTATCTTTCCATGTGGCTGCTTACCTTCC
TTCAGAATGTTGATGGTTTTCCAGGGTGAGCATCGCAAGG
GACCAGGTGAAGTGAATGGCCTCTTATGAGTTGGCCTCAG
CGCCACATAGCATCCCTTACACTGGAGTCACAGGCACACC
TGGGCTCGAAGAAAAGGAACACAGACCCCACCTCCTGAGG
GAAGAGAGGCAACATCACGTGGCAAGAGTATGTGTGATAA
AAGATACTAGTGTGGCCACATTCTTTTTCCTTACTTTGTT
CCGATAAACTTAGATGAAATAAACTCCTGTGAGAATAGAG
TCCATCTCTTTACCTTGATATAATCTTATTCATAAAATTC
TTTACCACATACAAATGTTCCATAAATACTTGTTAAATAA
GAGAATACATCATCATCACAACCAAAATGATGGCAGGTAA
TGTTTATTGAGAGTTTTCTATGTGCCAGGGACTAATAAAA
ATACTTACCCATAGTATCTCCATTAATTTCCCCAATAACT
CAAGGAAATAAGTGTTGGAGCTCCTGTTTTATTGATGAGA
AAACTGAGGCTCAGAGAAGTTGACACAGCTGGTAAGAGGT
AAGGCTGAGGTTCACAGCCAGGCAATTCATGATGCTGTGG
GGTGGAGTTAGGTGGACCGAGGCACATGTGTTTGTCCTCA
TCACAGTCTTGGAGGAGAAGCTGGTTGCCAGGGCCAAGGT
GGCCAAGGTGGCCGCAGCTGTGGCTGGAGGTGCAAGGACA
GCCCTGGGCATTCCCTCAGTGGTCCAGTGGGCAGTGAGTG
GGTATGTCTGTCCGTGTCCTTTACTTTTCCCTTCCACTGC
CTATTTTCTTTCCAGTCAGGGTGACAGTCAATGCCATCTC
TGTGGAAACTTCGCAGAATGTTCTCCGGGCTTTGCACGGA
AAGAGTGTCACCCTGCCCTGCACCTACCACACTTCCACCT
CCAGTCGAGATGGACTTATTCAATGGGATAAGCTTCTCAT
CACTCATACGGTAAGGATGCTTTACAAGTTCAGACATCGT
GGGAATGATTATCACCTGACCAGGACCTCTTAGAAGGCAA
GCGCTATGAAGTCTTTCCGTAAATGATAGAATAAACACTA
GCACCCAGGCTGGGGTGGGCGGGGAGGGAGCAGTGAATGT
TGGACTCATGGAGGGCCAGAGTATGTCACCTTTATTTTGA
AAATGTCACCTGCCCCTAAAATACCTTTCTCGTGGCCAAT
CTCAAATGACCTAAATCGTATCATGTGAGTCAGTCACTCT
TTTTGATTAGCATAGCCCTTGCTCTGAGGCCAAATTTTAT
TTTATGGGTTTTATTTTCCTGTTTGGATTCTTTTGGGAAG
TGTGGAGGAGTTTTGTTTTATTTTCTATTTCTGTTTTTAA
ATAGATACTATAATCTCATGATTTGAAAATCAAAACCTCA
TAAAAAGTGTGCATTGAGAAGGCTCATTCCCATCCCTGCT
TCTCCTGTCTCACCCACCCTGTTCCCACACCCTCATCCTC
TATCCTCTGCTCTCCTCCACCCCCAGGCAGGGCATATACA
AGCATGAATATATGTTTTTATGGATGCATTTGCATATATG
AATATGTATATTTACATGTACTACACACATACTATTTTGC
ATTCGACTCTTAATACATCTTGGGCTCTTTGTGTATATGA
ATATATTTATCTATCTCATTTTTCAACATTGCATAAGGCA
TTTCAATTTATGAAGGTACTATATGTATCATGAATGGACA
TTTGGTTTGTTTCTTATATTTTGCTGCTACAAATAATGCT
GCATAAATATAAATACCCTTATATGTACCTTTCTCTAGAT
ATACATATGCATAATAAATTATTAAAACTCTGGGTCAAAG
GGTATGTGAATTAAACATTTTGATAAATAACATCAAATTG
TTCTCATTAAATGTCTCCCAATCTTTATTTTCACCACCAA
CAGTAAGGGCACCTATTTCTCCAACACAGAGCATTCTCAA
ACTGTTTGCTATTTGCCAGTCTGAGAAGTGAAAAAGCATC
TCATTCATCATCAAATTAGCATTTCTTTAATTATAAGAAG
TAGAGCATCTATTCATAAGTTTAAAAGTGATGTCTCCTTT
TAAAACGCAAACATGCCTGGCAGAGATAAGCATTAGGTCC
CCGACCTTAGAGTGGGAAGACTTAGCTCTTTCCCTAACAG
GAAAGAAGGGGTGGCCTAGAACACCCAGGCCTCGAGCAGC
AGGACGGATGGGGAAAGAGAGCAAGTCTGGTCAGATGCAT
CAAGGGACCATGATGGGCCACAGCCACCTGTCCCGACTGC
ACCCAGAGTCCCAGGGTAAAATCCCAGAGAGGAGAGCTGC
TGCCTTTAGCTTACAGGAGCAAACGGGCACCTTCTCTTGC
CATCACACGTATTTAGCAGGCCAGACATGAGGTCTCTGCC
TGACAGTTTTCTGGGTGTTAAGGTAGACACTAAAGTTATT
TTATTGACTGCTGGGTCCCTTACTTCCAGAAGGATTTCAG
GCAATTGCCTTGAGACGCTACAAGAGTACAGAGAAAGGGT
TTAAATACAGCCCCTCAAGGAGATTATTGTGACAGGTCCT
AGCAGGTCTTCTAGCCTGGGGGAGATCCAGGGAGGAAGCC
TTAGGATATCTATGATGGGAGGAGCGTTAGCGGGCAGAGG
GTCCTGGTCAGAGCCAGTCAGGGTCAGAAAAGAGCAGAGA
TGGGAAAGACCAGTATCCGTGGACTGATCCACAGCCTGAG
ACACCCTTGCATCTCCCATCTTGTTTCTCCCTCACTTCTC
TGCTAAGCTTCCTGAAAGAGCTGTCTGCCTCAACCAGGTC
TGTTGCCTGTGGCTGGGCAGATTGCACCCTGCACAGGGGA
TGTGCTTCATTAGCCAAGCCATGTATCCCAGTACAGGTTG
TAGAGCCCCTCATTCTAATTTGCACAAAGCACACTGCATG
CACAGACGTCAGACTTGATGTCGGGTCTCCACGTTCTCTC
TGTCCATCATGGTCTCACTTCCATACCTAACGCTCTACAG
AAATCAACAGCAACCTGTTTTTTTGCTCAATTCAGTACAC
TTCATTCGGTCATCTTATTTCATCTCTCATTAGCATTTCA
CACCGGCAGCCACTTTCCAACCTTAGAGTCTTCTCGTCTT
GACTTTCTGGCAGTCTTGTCTTGGCTTTTCCTCTTAGCTC
TCTGACCTCTCCTTGACCCTTTGAATGAAGTAACTTGGAG
ACTTGCCATTTCTCTACTTATTTATCCTGCGTGGCTTCAT
CTAGCCCACGTCTCAGTGAACATCGACATGTCATTGGCTC
CCAAACTTTCATCCCCATTTGCATTAAACTGACCCATCTG
GCTCTTACTGACTCCTCCACCTAGATGGATCTCTCACCAA
CACTCCAGACACCCCATATGTAAAAAGAACGCATCGTTTA
TTCATAAAACATTCCCTTCCTTTGTGTTTCCTCTCTTGGA
AGTGACATCACCAAATATCCAAGCCAAAAAACTCTCACCT
TGGAGGTTTGCCGTTCCCTAACCTTGTCCATTGGATCCTC
TCCTGGTTTCATGGTCTCACTGGTGCCCCCCCTTTCATAC
TCCTCAAATTCATTTTATTCTTTCCATCTGCATTGCCACA
ACCTTATCTGAGGGCTCATCATTTTTTACTTGAATTGTTA
AACCGATTTCTTAAATGGTCCCTTTTCTCCTTCCAAGTCA
CTTTCCATCCTGTGGTGAGAGCTGACTTCCTAAATACATG
GCTCTCTAGTGCTTCAGGGTAAATGCAGACTGTTTAGTCT
GATATACACGGTGTCTGACACCTGGCATTGTAGAATCTCC
GGACTTCAGGCTCTGGAGCCAGAATGCCCGGTTTAAACCT
CAGCCCTGTCATTTACTTAAACATGTGAACTTGGGGGAGG
CATTTAACTTCTTGGTGCCTTGGCTTCCTCATTTGTAAAA
TGAGTATAATCATATACCTACTTCGCGGGTGTTGTGAAGA
TTCCATGAGATAATATACACCAAGTGCATAGACTAGTACC
TAGCACATAGCATACACTCAATAAATAGCAGCTATAATCT
TTATTGCTACCTGCCCAAGCTCACCCTCTCACCAGTCCCT
CACTCACACACCTACTTCCATTCATACTGAAAGACTGGGG
TTGATATGTTGCTTCCCACATCTAGTTCTTTCTCTGTGGT
TCTTCCTTTGCCTGAAATGCCCAACCCTACTCCAACACTT
ACTCTCCCAATACCCCAGCCCTTTGCCTGGCTAAATTCGT
AGTTGTTTTTAGGATTCAAGGCAACTGTCACCTCTCTGAG
GAAGCCTCCCCTGACTTCCCGGTCTGGAAGTGATACTTTC
TTCTGGGGTCCTAGAGATAATCATAAGATGTTGTAACATT
TGGTTGTCTATCACTTCCATTACTCTTTGAGTGCAGAATT
CATGAATTATCATCTTTGAATGTCAGACACCTAGTAGATG
CTCAGTTATAATAATGGCTAGCACTTCTAGAAACTTAACA
TGTCACGCAATGCCCTGCCTGCTTTGTATATACTACTACT
TTAATTCTCACTGCAGTCCTGTGAGGCAGGTGTTATTGTC
ATCATCTCCATTTTGTAGAAGAGTTAACAGAATCACAGGT
CAAGCATTTTGCTCAAGGTCATCCAATTAGTACATGGCAG
AATGGGGATTTGAATTGAAGCAGTCTGGCTTGAAAGTCTG
TGATTTTAGCCATTACCACATACAATTTGATAAATGATGA
GTTTATCAATCAATCAGTACATTCCAAAGGCAAGAGTCAA
GTAAATAAAGTGGGTTTGGCAGCCAAGGCTGGCTGCCCAG
CAAGACGCCTGGTACATAGAAGTGCTCAGTAAATACTGGT
AGACTGAATGAATGAGGATAGGCTATGGAGAAAATGGAAT
GGATAAGAGAGATGCTGGAGATTACAAGAGGTGAAAGTGC
TGGGATCCCGGATGGACCCATTTACCCACATGTGTACTGT
GGTATGAACTGCCTAACTTCTTTCAATCTTTTCATTTTAA
AAATTAATTAAAAATATATACATAATAAAAGAAATTCACA
AATTAGTAGCATGTATGCGAGCTATTTGTTCTGAGGGGTT
GACCTGTCTGTGCTTCTGGGTCCTGGAAACTGGGGGATGA
GGGTAGTCAGGGCAGGCTGGAAGCACCAGGCAAGGGCCTT
TGGGTGAAGACCTAGTGCCATTTCTTCTCTCTCCCAGGAA
AGGGTGGTCATCTGGCAGTTTTCAAACAAAGACTACATCT
ATGGTGAGCTTTATAAGAATCGTGTGAACATATCCCGCAA
TGTTGAGCAGTCCGATGCTTCCATCACCATCGATCAGCTG
ACCATGGCTGACAACGGCACCTATGAGTGCTCCGTCTCGC
TGATGTCAGACCTGGACGGCACCACCAAGTCACGCGTCCG
CCTCTTGGTCCTCGGTGAGTGTCTCCAGTCTTTCAGGAGT
TGCAGGAAGAGGGTGGGGTGGTGGCAGCACAGGGAGAAGA
GCCCTGGTGATGAGAGAAAGCCAGAAGCAGCAACAAGGAG
CTAAGACTCCTCCCCTCGCCCAGGCTGTCTCCAGCAGAGG
GACCCTTCCTCCCTTTGCAACTGAACACTATTCTGAGTTC
TCCGCCAATGGCCAACAGTTCTCGAGGACAGAGAAGGCCG
ATTTGGAGTGGTCCCCTGCTCTGTCAGTGGCCTTTCCCCC
ACATCAACTCCTCTTTTTCATGCCACACTTATTACAAAGA
TAAAGGAAAATCTTAAATCCTATTGCAAAGACTCATTGTG
CCTTAATTGGATTCACATCGTGATTCTCTTATATCTTTCC
CTGCCATAACTTTGGCTACCCAGCAGAAATTCTTCACGCC
ACCATCTGCTCACCCCCATCCCTCAACACGTACTCCATCA
ATCAGGTTCTACTCCCTTCGAAATGTGTCCCAAGATAACA
TTCTTTTCATAGGAATGACTTATTATTGGAATTTATAGTT
TGGGAAGGATCTGAAAGATCATCTACTTTAATATCCTCAT
TTTGTAGATGAGGCCCAGAGAAAGGAAGCAACTGACTCAA
AGTCAAATTGTTATTGGAAAATAACTGTTATTTAATGAGC
ACTTAGTCCATGTCCAATATAAGAAATGGCACCACTGCTG
AGAGGTAGCAATGCTTTAAACCAAAACAAAGATCTTTTTT
CCTTCTTCCTTTTACATACTTGATTGCATTTTATTTTTAA
TTAATATGTTTAATTTAAATTAAATTTATTTTAAAATTTA
GTTTAATTAATAATTAAGATATTTTAATTGCCATAAGGTG
GTTGCCTGACATTTTGAAAGCATTATAGTGAGTCAAACTA
TACAACTGTGCAAACTAGCATTGTATAAAGAATAACTAAG
ATCTCCTTCCACCCTACCCCCTAGAGAGGTAGCCAATGGC
AACACAGGTAGGTATTCCATATTTTCCTCATGTCCTTTCA
ACACACACACACATTCTTGCATACTTTTTTCTTTTCCTTT
CTTTCCTTTAAAAAAATGGAATCAGGCCGGGCGCGGTGGC
TCAAGCCTGTAATCCCAGCACTTTGGGAGGCCGAGACAGG
CGGATCACGAGGTGATGAGATCGAGACCATCCTGGCTAAC
CCGGTGAAACCCCGTCTCTACTAATAATACAAAAAACTAG
CTGGGCGAGGTGGCGGGCGCCTGTAGTCCCAGCTGCTCGG
GAGGCTGAGGCAGGAGAATGGCGTAAACCCGGGAGGCGGA
GCTTGCAGTGAGCTGAGATCTGGCCACTGCATTCCAGCCT
GGGCAACAGAGCGAGACTCCATCTCCCCCCCCACCCCCAG
AAAAAAAGGAATCATATTATAAAGATCACTGCGTTTTTTC
TTTCTAGCCATGTTTCATGCACATTTATCCAGACGGGCAC
ATGCAGATCTACTGATTAACAGCATACATTTCATCACATG
GAGGTACCATGATTTGTTCAAGTGTTCCATACTGATGAAT
ATTCAGGCCGTTAACATTTTTTTTTGTATGAACAATACTA
CAATAGATACCCCGCATACACACATGTACATATGTATGTT
AGGGGTCTCTTAAAGAGCTCTCATTTCCTTTGGGCAATGG
AAGTATTAATGCACACTTCCCCGAAATCCTCCACATAAGC
ATTATGTAAATGCTGATCCCCTGCCTCCCAACCAGAGCCA
GAAGGATACAAATTTAACCTGAGATTATGGAACTCGGTGA
AACCAATGTTTCACTTTTTTAAAACAGAAGAAGGGTCGGG
TGCGGTGGCTCACGCCTGTAATCCCAGCACTTTAGGAGGC
AGAGGCAGAGACCAGCCTGAGCAACATAGCCAGACCTCCT
CTCTACAAAAAAAATAAAAAAAATTGAGGTGGAGGATTTC
TTGAGTTGGGGAGGTCGAGGCTGCAATGAGCCGTGATCCA
GCCGCTGCTCTCCCACCTGACTGACAGAGACCGGCCTCAA
AACAAACAAGCGAGCAAGTAGGCAAGCAAACAAAAAACAT
AGAGAAGAGACAGCCCATTTTTTAATGCACTCTAGTAAAC
AAGTTTAAATTATATACATATAAACATACATAAATAAAAA
CATATATAAACACACACACACACGTTTTCTTTCCTAATGG
CTTTGCAGCTAGGCTATTTTAAGGCAGCCGGCCCACTCGG
GCTGGATGACCTCAGTAAACCGAGGTGAGCAGGAAGCTCC
CAGTCGGGCAGCCCCTCAGCCCGCGCCTCGGGGCAGCACG
CGTGGTCTCAGTCTCGGTCTCAGCTGGGAAAACTGGGGCT
CTGGGACCCGGGACCCGGTGCCGCGGAGCGAGATCGGCGG
GCTCCCCGGCCTCTGGCGCCCCCTGATGTCTGTAGCGGGA
GTCGCAGGCCTCGGAGAGGCCTTGGCACCGGACTGGTTCC
CTTTCCCCTCTCTCCCTATCACTGCTCCTCTAGTAAAAAT
ATTCAGGTAACATCTGCATTCTGCTGGGGAGGTAAGACTG
AGACTGCACCGAGTCCCCTGGAGTCTCACGGTCCCCACAT
GTGTGGAAGGACGATTTGATCTGTTAAAGATCTGTTTGAT
CGGAGGTCCTACCTGTTTTCCATGGTGGAAGGCTGAGGAG
AGACACCTTAGTGAGGGATCTGGACAGGGTGAGAGCAGCG
GTTCCCGGGTGAGGCCAGAGGGTTTGGGGCTGAGAACTGA
CACATTCCGCCCTAAGGTTGATCTCTTTGGGAGTGGCTGG
TCACTTCTTTGCCATTGTCTGTACCTCTGCCTCTGGAGAG
AATTAAGGATTTGCTTTCAGCAGTTTTCCCTTAGCAAATG
GTGGTTTCAGCAAAGCCATAACAGTTTTTGGATGCATTCA
GATGCCTTTGAGTGCTCTGTAGATGCCAGTAGGCGTCAGT
TACTTTTACTTTTCTTCCTTTTTTGTCTTTTATCCCAACG
AAACCTGGTTGTAGAAAGGCTCTACTGTCAGTCATGCACA
CTTGGTATGACTTTGGGGACACCTGGGACTCCTCAGGTGG
GACTGGTGTTTTGCCCGCTCTCCAGTTGTGGAATAAAGCC
TTTGCTTCCTATTCAAGGCATTCCTGGGAAAAGGCTGAAT
GGTTTGGATGCGTGGAGAGGGATACTCCCGCACCGCTGAA
AAGCTCAAGAGAAAGCTTGGCTCAGCAAGCCCATCCTAGG
GGTCCTCTGGGAAGCGGTGTTCACCTTCTCTTGTTCCCCA
GGGACCTGCTTGTTGGCTGCTGGTAAGAGTGGTCCTTAGG
CCGCAGCCTCCCCCTCCCCACACTGCTCCAGTCCCAGGGT
CTGGTCCAGGATAAATGAGGCCTGGCCTTGAACTTGGGAC
CTCTTATGTTTAGGAACCATTCAAGGGAAAGCGACAATCA
AGGAGGGTCTCTAATTTCCCTCATGCTCACCCCACACCTG
GCCAGCCCTCACTACGGCAGCAGAAGATGTTGGGCACACC
CAGCAATAGCCTGGCTGTTTCCAAGAGGAAATACTGTGGC
TGCTGGGCTAGAGGGGAGTGGTGTGTGTGGAAGGGTTTCT
CTCGGCAGCTGCCGGGTGGGGCTGAGATCAGAATGCACTC
CTGATGCTCAGTGACCATGCACCTGGATTATAGAGTGGGC
AGCACTGTTCATTGGGCAAGCAAGTCGTCCAAGGGGATGT
GAAAAGAAAGACGCAGAGGGGACAGGCTTGCCACCTAGGG
ATCCCAGGAGCAACCCTCTCCACTGTGTGTCCTCCCTTCT
CACCTCCAAGGACACGACCTGAAGTCTCAAGCGTGCTTCA
TGCTGCTTCTTGCCTCTGAGCCTTTGCACGTGCTGTTCGC
TCTGCCTGGAGTACCATCACCTCTTTCTCCGACCACACTC
CCACCTCCACCACTGGCCTTGTTTACTGTCATGCTTCCTT
TAGGCCACAGCTGATCTTGGGATTGGGACTGTGTTTAGGC
CTTATCCGCCCCAGCAACCTTGCCTCCTGCCTGGTCATTG
TTCAGCTACTTGTCTTTTGACCCCACTACATTCCTTGACC
CACTCACTGTGTCCTCCAAGTGCCCAGCACTGTCAGACAC
ACAGTGGGCACCCAGTGAGGTTTGTAGAATGAATCCAGCT
CCACAATGGTATCTTGACAATGCTGAGTGAAAGGTGCAGG
GTTAAGCTTCCCAGAAATCCAGGGAATCGGGTTGGGGTTG
TGAGATGAGGGTGGCTGCCGTTCTGGGTAACCTCCAGTCT
ATGGGCTTCCCTCTCCTATCTCTGCACCCTCTGCCTGCTC
GAGTTCCCTCAGTCCTCATCTTCACCCTGCACATAACTTT
ACCGCTGCCTGTGGCTCCTCCCGTCATCCCGTGCTCGTGG
CAACTGCACGTTATCAGCAAAGCACAGGAGGAAGATGGTG
CCGAACCCAGAGAGAACATTACTAAGAAGTTAGAGTGCAA
GGCTTCAGAGATCACTTAGTCCAGGGCTAGACAAACTAGG
ACCAAATCCAACCCACAGACTGTTTTTACATTTCTAACCT
ACTATTTAAAGAGAAAAAGTAGCAGCAACAAAGACAATAT
GTAGTCTGCAAGGCCTAAAATATTGCCACCTGGCCCAGTA
CAGAACAGCTTCGTTGTCCACTAATTTTATAGAATGGAAC
ACTGAGGTCGAGGGGAATTGAGGATTTTCCCAAAATGGCA
CAGATGAATCAGTGGCAGAAGGAGCTCATATAGGCTGGTG
GAGAATGCACAGGATCTGGAGTTAGAAGAGCTGTGTTCTA
GTCCCAGCTCTGCCAGGACCCATGAGCAAGTGTCCTCTCT
GGGCCTCAATGTCCCCATCTTTCTTTCTTTCTTTATCTTT
TTTCTTTTCTTTTCTTTTCTTTTTTTTTTGAGATGGAATT
TTGCTCTTGTTGTCCAAGCTGGAGTGCTATGGCATGATCT
CAGCTCACTGCAACCTCCACCTCCCAGATTCAAGCAATTC
TCCTGCTTCAGCCTCCTGAGTAACTGGGATTATAGGTGCA
TGCCACCATAGCCAGCTAATGTTTTGTATTTTTAGTAGAG
ATGGGGTTTCACCATGTTGACCAGGCTGGTCTCGAACTCC
TGACCTCAGGGCATCCACCTACCTCAGCCTCCCAAAGTTC
TGGTATTACAGGCGTGAGCCACCTCGCCCGGCTGGAACAT
CCCCATCTTTCTAACAGCCATGTTCCACTATCTTTAAAAT
CCCAGGACTGTAAACTAGAGCACACATGAAACCATGCCTT
GGAAAGCTACTGCAGGCACATGATGCTTCCCAGCATATGT
ACCACTCTTCTGTGATGGTGACAGACCACTGAGGGCATAT
TGGGGTAAACGGGTTTTACAGCGTTCCATCTCACTACTCA
ACTACGGAGTTTTCTGCCTGTGAACAAACAAGGCAGTATG
TGTGCGGGGGGAGAGGGGGTGGGTGGCTGTCACCAAGCCC
CACCTGCCTCATGCCTTCTCTTTCATCTCTCCTCCACATA
GTGCCACCCTCCAAACCAGAGTGCGGCATCAAGGGAGAGA
CCATCATTGGGAATGACATCCAGCTGACCTGCCAATCAAA
GGAGGGCTCACCAACCCCTCAGTACAGCTGGAAGAGGTAC
AACATCCTGAATCAGGAGCAGCCCCTGGCCCAGCCAGGTA
AGGGGGCAGCAGGGAAGGCGGGCTACCCACGTCAAGGTGC
AGCACGTGCAGCTGATTGGCTAGGGGCTGCAACTTGGGTT
GACCAGTCAGAGCCCCCTGAAGGCCGCTTGCTTCCTACCC
AACCCCTATCCCCATATCCCCACTTCTCTAAGCACTGGTT
TCTTGTTTTTAGATGAAGTCTTGCCCGGTCACCCAGGCTG
GAGTGCAGTTGGCATGATCTTGGCTCACTGTAACCTCCTC
CTCCCAGGTTCAAGCGATTCTCCTGCCTCAGCCTGCCAAG
TAGCTAGGATTACAGGTGCCCACCACTATGCCTGGCTAAT
TTTTTGTATTTTTAGTAGAGACGGGATTTCACCATGTTGG
CCAGGCCGGTGACTCCTGACCTCAGGTGATCCACCCGCCT
CAGCCTCCCAAAGTGCTGAGATTACAGGTGTGAGCCACCG
CGCCCGGCCAGCACTGGTTTCTTATAATAATACCTACCTC
ATAGGTTCTGGCAAGAAACAAAAATGATTCATGTAAAGCA
CGTAGTGGAGGCCGTGGTGAATGTTAACTTGTTTTCTTCG
TTCCGCATTCCTCAGTTCTCCTGGATGAACGTGCCCTGAT
ATGCACTCTGTGTGAAAGCCCCTGATATGCACTCTGTGTG
AAAGCATGGGTAGGATTTTAATTTGATTGTGTCCTGAAGT
ATACATTTGAGACCCCAACTCTAACTCAGCGGCTCCACCC
AAAGGTGGGAAATTTAACTTTCCCATTCCTTATCCAGGCA
GGTCCATCTCAGCGGTCACGGACCCCCACTGCCCCAAACA
CACCACCCTTTAATGGCTCCACCCAACTACAGCACCATAT
TGCTGTAAGGGTCCTTAGGGGAGGCGATGGTGGATTCAGC
TATAGTTGCCAGGAGACCAGTTTTGTACTGGGCAGCTTGG
TATTTGACCTTTCAATCAGGAAACTAACTGAAAAAAAAAA
AAAAAAGAAAGAGCTATATAAAAATCCTACCGTCCTTTCC
ACATCCGGAACCAATGGGTGTGGAAGTACCCTGGTGGAGT
CCCAGGGTGCCTAGTGCCCACCCCTGCTCCTGAGGATCAA
GAAAGACAAGGCTTGCTGGGTGCAGTGGCTCATGCCTGTA
ATCCCAGCACTTTGGGAGGCTGAGGCAGGAGGATCACATG
AGGCTAGGAGTTCAAGACCAGCCTGGGCAACATTGTGAGA
CTCCTGTCTCTACAAAAATGTTTTTAAAAATTAACTGGGT
GTGGCAGGACTCACCCTTTAGTCCCAGCTACTCAGAAGGC
TGAGGTGGGAGGATCGCTTGAGCCCTGGAGGTCGAGGCTG
AAGTGAGCCATAATCACACCACTGCACTCCAGCCTTGGTG
ACAGAGCAAGACCCTGTCTTAAAATAAAATGAAATGAAAT
GAAATAAAATAAAATGAAATATTTTTTTTTAAAAAAAGAC
AAGGCCTGAAAGGTGTCAAGCAGATTTAGCTTCCGGGAGA
TCTTTCAGTTGAGTGTAGGTGGAAAAGGAGGCCAGAGGTG
GAAAGCAAAGCCAGCGGGGCACACAGCTCTTCTGAGAAGA
TGAGGTGCCCAGGGGTGGGGGTGAGGACCGGGGGAAGAAT
ATCTGGTGTCCTGGATAAGCCCAGCCGAACAGATGCACAC
ACTGGGGGTGCACTCAATCCAGGATGAGTTTATCAATCGT
TTGGGGGCAAATCAGCTTCTTAAAAAAGTTAGTAGAATCC
ACCCGACCTAACTTAAAATAGGTCAGTGTAACATAGATTT
TCAACAAGCTTCCAGTTGTGTTTACGTATTTCCGGTTGGC
AACTTTTTATCGAGTATGTCTGGAATTTTTGTTGAAACCA
CCTGGCAGCTCTCCCAGGGCTCTGTGGCCTCCTCTCTCTG
GTCTGTGAATAGCCTAGTGACTCCAGTCATGGTCATGGTA
GGTCTGCTGTGGACACTGGTAGTGTCTGATCTTCTTTCCA
GCAAAGTGTGTATAGGAGCACCCAAAGCTGAAGGTTACAG
GTGGCAAAAGCTATAATAGCTTTATACCCAGTGGTGATGT
AACACAGAAGATGCACAAGATCAAAGAAGGGTTCTCCAAG
GAGTGGGTATTGGAGTCGACAGTGGGTAAGAGCATGCCAT
GCGCTTGACTCCTGGCTCGGACACTTGTTAGCTGTATGAC
CTTGGCAAGTGACTCAGCTTCTTTGTGCTTTAGGTTCTAT
GTCTGTGAAATGGGCACAATGCTAGTGTTTACTTCATAGG
GTTGTGAAGTTTAAATAAAAGTAGATGTAAAGCACTAAAA
CCAGTGCCTAGTAGGTAGTAAGCACTCATTTAATGCTAAA
TATTATTAGCTGTTGTCTGAGTTGGGTCCTCAAGCATGAG
GAGGCTTGGCATGGAGAAAAGGAAGGAATCATGACTGTCT
GGTGTGGCTGAGGGGCAGACTGCATGTGTAGGTGTAGGAA
TGGTGGGAGATATTCTCGTTAAGAAACACAGTGATGAGAA
ATCACAAAGAACCTGTGCGTCACACTAGGGAGGTTAGTCT
TTGCCCTGTAAGCCACACGTACCTTCTGAGGAGCCTCACA
AAGGGACACCACAGGTGCAGTTCTCTCCTGCCTCCACCGG
GAGACTCCTCTGGTTGTTAGAAGCCAAAACTTAGCTCTTT
CATTATCCAGAGGGGAGAATCCTGAGGACAGGAAAGGAGG
TGAAAAGAGAATTGCTTCTTTAATTTGTGAAAGCTTTATC
CTGTCTCTAGTTAAGATTTGCTGAGTCAGAATGGGGACCT
GGGAGTGACAGAAAAGAATATGGTTAATGTCCATAACAAC
ACGCCCTTGCATCTGGAGACATTGTGGGGTGAGGGCAGAG
TTCTCAAAGCCTTTGTTTCCACCCCGTTTCGCAGAGCCTT
GGAGAATCTGCCAATTCTGGCCAGGTGCAGTGGCTCATGC
CTGTAATCCCAGCACTTTGAGAAGGTGAGGTGGGTGGATC
GCTTGAGTACAGGAGTTCGAGACCAGCCTGGGCAACATGA
AACCCTGTCTCTACCAAAAATACAAAAATACAAAAATTAG
CCTGGCATGGTGGTGTATGCCTGTAGTCCCAGCTACCTGG
GAGGCTGAGGTGGGAAGATCCTTGGGCCTGGAAGGCAGAG
GTTGCAGTGAGCCGAGATGGTACCACTGCAGCCTGGGCAC
TAGAGCCAGATCTTGTCTTAAAAAAACAAAACAAACAAAC
AAAGAAAAAATAAATTTTAAAAAAGAGAATCTGCTAATTC
TTCTTCCTCTGTGGGTCAGCCCAAATTATTTCTGGCTTTT
AAAACATTTCAGTCCACCATGGATGATTTGCAGAGGAGGG
TACCTCTGCCCTCCTACATCTGAAGACAATTTCCAACATT
AGAGATTGGTTCTTTTGACTAAACCCTCAGTGGAAACAAG
CTAGCAGTGAAAAGAACAGGAAATCTAGAATCAGGAAACA
AGGATTTAAGTCCTGACTTCTCCACTTTGGAGCTGTGAGT
CCCTCACAGCCTCTCTGACCCTTAGTACTGCCCTTTGAAA
AACACTGGGATTCCCCAAAAGCTGTGAAGAGGATGAGAGG
AGATCCCACGTGTAATAGCTCTGAACAGACTTTGTAAGCT
GTGTCCCAGGAAGCTGAGTTTCATGCGCTGAAGAAACAGG
AATTTGGATATCAAGGAAGTGGGGGAGGGGGTAGTTCTGG
GGCCTGGAGCACTTAAGGGGAGGAGGTTGCGAAGGGTGGG
GACCAGTCCCGGGAGGATCGTGAGGGCCCTGTGTGAGACA
GAGGTGGCAGCGAAGGCTTGTCGACAAGCTATGGGATTGG
GTAGGGGTTATGGGGGGATGCAGAAAAGTTAGATCTTGTC
AACGTGATATTAGCGTCTTGGTGAGACCGGAGGTTCTCTT
AAGGAGAATCTCACCACAGCTGGAGCAGAGGAAGGTGGGA
AGCGTGTGACCGTCCTGTGCATTCCGCTTTCTGACCACAA
GGTGTCGCCACTGCAGCGGAAACATTAGTTTTCTCCGGAT
TTCGGAAATTACTAGTCCCGTTTCGAAGGAAAAGGGGCTT
GGGAACCCCAACTCAGAACCAAAGGAGGTCCTGTGGCACA
AGACCTGCACTGGTTCATCCCAGCAGCTTCCAATGCACAC
CGTTTGCATCAGGGAACTGGGGGAGGATAGCGCTGACTCA
TTGGACTAGGAAACCCCATGTTCCCCACCCTCAACAAGAC
CTAGAGCTCAAACCTGCAGTCTGACAACTAAAAAGGTCCT
GACTGTCTGCAGTGTGCTGCCTACACTAAACCCAGAGTCT
GAGCTTCACCCTCTAAAGTGGTGGGGATCTGTTACGAGCT
CTAGACCTCCTAAGCATGCCCAGGACCATAGAGCATTTCC
TAAAGTGTGTTCCTTCAAGATGCCTCTTAAAAATAACAAA
TCCAATTCATTTAGAAAATGAGAGCATGAATACCATACTC
CGCTGTCAGAGGTTCCCAGTGCTCAACAGCATTGTAGGAA
CTCTGAAAGTGCTGCCCTTAGAAAGCTTACTTAACCCTAA
CTCAGTGATTCCTATTGCTCTTTTAGGGACCCCTCCATGC
CGCATATTAATATCACATGTAAACAATGTTCCAGAAAACA
TACTGAGGCGTGGAATTCTAGGATAGAAGGGGGCACATTT
TATGAAGAATGAGCATCCAGAGAGTAGTGTCCTGGGGTTC
AAGGGAATAATTTGAAGGAAGTACAAACGAAAAGACTTGA
AAGAAAATAGCACCAAATCAAAGTGTTATTTCTAGGTGAT
GGACTTATGAATGATTTTCATTTGTTCTCTCTTCTTTAAA
GAGGCTTTCCTTGGCCCTTTGGATGAGATTAAAACCCCTT
GATGTAAGCTCAGATGGTACCTCCATCTTGAACTGTAACC
ACCATCGTTTCATGTCTGTCTTCTTTGGGAGACTGGAAAC
ACCAAGAGGACAGGGACCCTCTTCATCTCGTTTATATCTG
TGATCAGCAGCTAAAGATTTTCTGTATTGAACTGAATTGA
AATAATAGTTTTATATCATTTATCAATTATTATAAGGAGC
ATACATTGCTTTTATAATACAAAATTTTATTTTTTATTTT
TATTTTTTTGAGATGGAATCTCGCTTTGTTGCCCAGGCTG
CAGTGCAGTGGTGCGATCTCAGCTCATTGTAAGCTCCACC
TCCCAGCTTCAAGCGATTCTTTTGCCTCAGCCTCCCAAGT
AGCTGGGACTAGAGGCATGCACCACCATGCCTGGCTAATT
TTTATATTTTTAGTAGAGACGGGGTTTCACTGTGTTGGCC
AGGCTGGTCCTGAACTCCTGACCTCAAGTGATCTGCCCAC
CTGGGCCTCCCAAAGTGCTGGGATTACAGGCGTGAGCCAC
TGTGCTAGGCCACAAATTTTAAAAAGAAAATTAGCAATGG
CTCCAGGGAGTTCTAGACCTGAAACAGGATTTTTGTTCCT
GTTTTATCATTTCTTAATTTTGTGACCTTGAGCACTTCAC
TTAACTTCTTTAAGCCTCCAGTTAACTCCGTGAATTGGAG
ATTGAAATATTGAGGGTTGCTGGAAGGATGAGAGGACATC
ACATTTGAGGATGTGTACTGAGCAGCACATCTGGAGAAGG
AAAATCTTGAGATGCAATCTTGCAAGAAAGTGACGATGGG
GAGGAGAGAGGGCTGCTCCCCTGATTTTGCCCCTAGGACC
AAGTGGCAAGAGACAAAGTTGGTCTGATTGACAGGGCCAG
ATCTGTGACCTGAAGCTTAGACTTGTTACTGAGGATTACG
GGCAGCCCCTGAAATGTCTGAACACAGCAGTGACAGGATT
GTATTTACAATTTAGTGCGTCTCCTAGGAATGGCGTGTAA
CCACCTGGTGGCAGTAGGGATCAGGCAAGCCTGGCTCTGC
AGCAAAATTAGAGGATGCAGGTCTCGAACTCCTCTCAAAA
CAGCTGTTATAACAAAGCATCTTGGATGGTAGGACATATA
CATATGCCCAAGCACAAAGCTCTTGCTTTCAAGATGAAGA
AATTCATAGGATGATAGATTGAGGGGAAAGGTCTTCCATG
AGACATTCTGGTCCATTCGCTTGGATTCCGGAGGATCAGG
TGTTTTCACTCCCCCTTTCCAGAAGCCTAGAGCTCAAAGA
AGTTAAACGGCTTGCTCAAGTGGCGGCAGATGCAGAGGAA
GAGTCTAGACAGTCTGCCTTTGTCCCACCCCAACAGCACA
CACATTCAGCACCCCCCATACCACACACGCAACACACACC
ACACATCACACACTCACCACACACACCACACACATTACAC
ACACCACACACCACACCACACACACACACTCACACACCAC
ACACACACACACACACACACCACACACACCACACACACAC
ACACACACCACACACACACCACACACACACACACCACACA
CACACACCACACACACACACACACCACACACCACACACAC
ACACCATACACACCACACACACACACCACACACACACACA
CCACACACACACACACACCACCACACACACACACACCACA
CACACACACCACACACACACACACCACACACACCACACCA
CACACACACACCACACACACCACACACACACACACACCAC
ACACACACACACACACACACACCACACACACACACACACC
ACACACACCACACACACACACACACACACACCACACACAC
ACCACACACACACCACACACCACACACACACACCACACAC
ACACCACACACCACACACACACACCACACACACCACACAC
ACCACACACCACACACACACACCACACCACACACACACAC
CACACACACACACACACCACACACCACCACACACACACAC
CACACATACACACCACACACACACCACACACACACACACA
CACACACACACCACACACCACACACCACCACACACACACA
CCACACCACACACACACACACACCACCACACACACACCAC
ACACACCACACACACACACCACACACACCACACACCACAC
ACCACACCACACACACACACACCACACACACACCACACAC
CACACACCACACACACACCACACACACACACACACCACAC
ACACACACACCACACACACACACACACCACACACACACAC
ACACACACCACACACCACACACACCACACACACACCACAC
ACACACACCACACCACACACACCACACACACCACACACCA
CACACACCACACACACACACCACACACCACACACCACACA
CACCACCACACACACACACCACACACACACCACACACACA
CACACACCACACACCACACACACACACACACACACACACA
TCACACACCACACACACACCACACCACATACACACACACA
CACAACACACCACACACGCCACACACACACACCACACACA
CTACACACACCACACACACACATCACACACCACACACACT
ACACACAACACACACCACACACATCACACACCACACACAC
TATACACGCCACACACACACTACACACATTACACACCACA
CACTACACACACACACACCACACACCACACACGTTAAACA
CACCACACAACACACACTAAACACACCACACACCACACAC
ACCACACATCACACACCACACATCACACCACACACCACAC
ACATCACACCACACACATCACACACACACCACACACACCA
CACACATCACACACCACACACATCACACACACACACACAC
ACCACACACATCACACCACACACACACACACACCACACAC
ACACCACACACACACACCACACACACATTACACACCACAC
ACACACACACACACACCACACCACATACACATCTCATACC
ACACACACTCCTTATGCCACATACACACCACACATCACAC
ACTCTACACACATTCACATACCACACACAACACACACCAT
ATGCACCATACACACTACACACACCACACACATCACACAT
ACACACACCACACATATCACACACTCATCACACACACCAC
ATGCATCACACACGCTACACACACCATACGCACACCCCTC
ACATACCATACACTATACACAACACACACTGCCCCCCATA
CCACACATATACTACCCAGACACCCCAGAACACCATACAC
CACACACACGCCATATGCACACCATACACATCACACACAC
GCCACACACTACACACTACACACACCACACACACACCACA
CACCAGACACATCACACACTCACTGTACCACACACACTAC
ATACACCACACACATCACACACTCTACACATACACACTAC
ACACACCACACACACACTGTACCCACACCACACATATACC
TCCCACACTCTACACACATTCACATACCACACACATTCAC
CACCCTCTACCACACACACCCCAGAAACACACACAACACA
CACTACACACACACAGCACACAGACTCCTTATATATACAC
CACACACTACACACACACCACTCTCATAGTGCACAGCACA
CCATACACCACCCACTCACCACATACACATCTCATACCAC
ACACACTCCTTATGCCACATACACACACCACACACACTCC
CACCACAAACTACAAACCACACATCACACTCCCACCATAT
ACACTATACACATCACACATCACATACACTATACACACAC
CACACATCACACACATCACACATACACACACACACACTAT
ACACACACTACACACACCACACACATACTCCACCACACAC
ACTACACACACACACATCACCTCCCATCACACACACACAC
ACACACACACTCCCATCACACACACACACACCACACTCCC
ATCACACACACCATACACACACCACATCACACACACCATA
CACACACCACACATCACACTCCCATCACACACTATACACA
CACCACACATCACACTCCCATCACACACACTATACACACA
CTCCCATCACACACACCACATCACACTCCCACCACACACA
CCATACACACACCACACATCACACTCCCATCACACACTAT
ACACACACCACACATCACACACACCATACACACACCACAC
ATCACACTCCCATCACACACACTATACACACACACACATC
ACACCACACACACCATACACACCACACATCACACTCCCAT
CACACACACTATACACACCACACACCACACTCCCATCACA
CACACTATACACACCACACACCACACTCCCATCACACACA
CCACACATCACACTCCCATCACACACACTATACACACATC
ACACATCACGCTCCCATCACACACACCACACACACCACAC
ATCACACTCTCATCACACACACTCCTTATGCCACATACAC
ACACATACTCCACCACACACAGACTATACACACACTACAC
ACACACCACTCTCATAGTGCACAGCACACCATACACCACC
CACTCACCACATACACATCTCATACCACACACACTCCTTA
TGCCACATACACACACCACACACACTCCCACCACAAACTA
CAAACCACACATCACACTCCCACCATATACACTATACATC
ACACATCACATACACTATACACACACCACATCACACTCCC
ATCACACACACACACCACATCACACACACATACACACTAC
ACACCACACACACACACCACACACCATACACACCACATCA
CACTCCCATCACACACACTACACACACCACACATCACACT
CCCATCACACACACTACACACACCACACATCACTCCCATC
ACACACCATACACACACCACACATCACACTCCCATCACAC
ACACTATACACACCACATCACACACACATCACACACTATA
CACACACTCCCATCACACACACCACATCACACTCCCACCA
CACACACCATACACACACACATCACACTCCCATCACACAC
TATACACACACCACACATCACACACACCACACACACACCA
CACACACCACACACCACACCACACACACCACACACCACAC
ACACACCACACACCACACACACACCACACCACACACCACA
CACACCACACCACACACCACACACACACACACACACCACA
ACACACCATACACACCACACACACACCACACACCACACAC
ACCATCACACACCACACACCATACACACACACCACACACA
CCACACATCACACTCTCATCACACACACTCCTTATGCCAC
ATACACACACCACACACATACTCCCACCACACACAGACTA
TACACACACTACACATATTTCACACACACCACATATCATA
CACATACTACTCTCACAGAGCAAAGCACACACACACTGCA
CACCACTGACACACCACACACACACTGACACACCACACAC
AGCACATAACATACACACACACACACTTCTCTCATGGCAG
AAATCCAGAGATCAGAGCTTTTGATTTCCAAAGTAATAAT
ATCTTCTGATTAGAAAGCATTTTCATGTAATACCTAATGT
GTATTATGTTTCCTGAGCACTTACTACATATTAGGTATTC
TTTTGTGGGCTTATATTTATTATTAGTACCTCATTTTATG
CTCGCAAGTACCTTGTGAGGCAGGTACGATTGTTTCTGAT
TTTAGTTGAGGAAATGGAGGTTGAATGAAGCTGAGTTACT
TGCTAAAGACAAATTAATAAGTGGCAGAGCCAGGTGTCAA
ACCCAGGGTGCCTGAGTGAATTCTAAGCACTTCACATTGT
GGGCCCTGCCTGGTTTAATCATCCTGCAGCCCTGGAGGTG
GAGATGGGGGTCTGGCCTGGAGAAGCTCAGTGGCAGAGTT
TGTGCCTCCCTAAAAGTCCAGACCTCCCGTTCCTGGCTGT
CTCCACTCCACTGTGGTGCCTCTCTTCACCCTGACTCTTC
TTCCCCTGCAGCCTCAGGCCAGCCTGTCTCCCTGAAGAAT
ATCTCCACAGACACATCGGGTTACTACATCTGTACCTCCA
GCAATGAGGCAGGGATCCAGTTCTGCAACATCACAGTGGC
CGTCAGATCTCGTAAGAGCAGTCTGGGGAGGGAGGGCTGA
CAAAGGCCACAGGATCACTGGTGGTGGTCCAGAGACCACT
GTGAGGAGGAATAGGGGAGCCTCTCAGGGCCACGCACCTG
CAGGTAGCTGTGGTGACCTAGGCAGGATGGACTCTGTGCC
AGGCACCTCTCACTCTGAGGCCAGTCCAGTTCCACTGGTG
TTTGGAAGTGGAACCTAGTACTGACTTCTAGGACTGAGAG
GCTTCGTCAGTCCCACCTGCCTAGAAGTCACTCAGTGGGC
GTGGAGGAAGTACCCAGGGCAGCTGCTGCAGAGTCTGGAC
CACGTCCTTCTGGGGTGAGACACCACGTCTAGCTTAACGA
GCTGGCTGGGCTGACACCTGAGGACTTTTGCAGAGCCAGG
GTAGCCCGGAGAGTGTTAAGATGTGAAGTGGTCTATATGT
CTCTGTCTGCACCTCCATCCTGAAGAGTATTCCTGGGCCA
TAGCTGGTCACATTCCTCCAAGACCACGCCTTTCATGGAG
TGTTACCAGAAGCCGGCAGCTCCTGCTCCCCTGGCTGGGA
GGAGGCCGGAGCTAGCTTAGAAGCTTAGCTAGTGCAGCTG
CTCTGTTTTCTTGCAGCCTCCATGAACGTGGCCCTGTATG
TGGGCATCGCGGTGGGCGTGGTTGCAGCCCTCATTATCAT
TGGCATCATCATCTACTGCTGCTGCTGCCAGGGGAAGGAC
AGCACCGAAGACAAGGAGGATGCAAGGCCGTGAGTGTCTG
GGCTGGTAGCCTGTTGGAAGGGTCTGGGAGACTGGAAATA
TGCATCCCACACACCACACACACACACACACCACACACAC
CACACACACACACACACACCACACACACACACCACACACA
CACACACACACCACACACACACATCACACTCTCATCACAC
ACACTCCTTATGCCACATACACACACCACACACACACACC
ACCACACACACACATACACACACACACACATCACACACAC
CACATATCATACACATACTACTCTCACAGAGCAAAGCACA
CACACACTGCACACCACTGACACACCACACACACACTGAC
ACACCACACACAGCACATAACATACACACACCCCACACAC
TTCTCTCATGGCAGAAATCCAGAGATCAGAGCTTTTGATT
TCCAAAGTAATAATATCTTCTGATTAGAAAGCATTTTCAT
GTAATACCTAATGTGTATTATGTTTCCTGAGCACTTACTA
CATATTAGGTATTCTTTTGTGGGCTTATATTTATTATTAG
TACCTCATTTTATGCTCGCAAGTACCTTGTGAGGCAGGTA
CGATTGTTTCTGATTTTAGTTGAGGAAATGGAGGTTGAAT
GAAGCTGAGTTACTTGCTAAAGACAAATTAATAAGTGGCA
GAGCCAGGTGTCAAACCCAGGGTGCCTGAGTGAATTCTAA
GCACTTCACATTGTGGGCCCTGCCTGGTTTAATCATCCTG
CAGCCCTGGAGGTGGAGATGGGGTCTGGCCTGGAGAAGCT
CAGTGGCAGAGTTTGTGCCTCCCTAAAAGTCAGACCTCCG
TTCCTGGCTGTCTCCACTCCACTGTGGTGCCTCTCTTCAC
CCTGACTCTTCTTCCCCTGCAGCCTCAGGCCAGCCTGTCT
CCCTGAAGAATATCTCCACAGACACATCGGGTTACTACAT
CTGTACCTCCAGCAATGAGGCAGGGATCCAGTTCTGCAAC
ATCACAGTGGCCGTCAGATCTCGTAAGAGCAGTCTGGGGA
GGGAGGGCTGACAAAGGCCACAGGATCACTGGTGGTGGTC
CAGAGACCACTGTGAGGAGGAATAGGGGAGCCTCTCCAGG
GCCACGCACCTGCAGGGTAGCTGTGGTGACCTAGGCAGGA
TGGACTCTGTGCCAGGCACCTCTCACTCTGAGGCCAGTCC
AGTTCCACTGGTGTTTGGAAGTGGAACCTAGTACTGACTT
CTAGGACTGAGAGGCTTCGTCAGTCCCACCTGCCTAGAAG
TCACTCAGTGGGCGTGGAGGAAGTACCCAGGGCAGCTGCT
GCAGAGTCTGGACCATGTCCTTCTGGGGTGAGACACCACG
TCTGGCTTAACGAGCTGGCTGGGCTGACACCTGAGGATTT
TTGCAGAGCCAGGGTAGCCCGGAGAGTGTTAAGATGTGAA
GTGGTCTATATGTCTCTGTCTGCACCTCCATCCTGAAGAG
TATTCCTGGGCCATAGCTGGTCACATTCCTCCAAGACCAC
GCCTTTCATGGAGTGTTACCAGAAGCCGGCAGCTCCTGCT
CCCCTGGCTGGGAGGAGGCCCGGAGCTAGCTTAGAAGCTT
AGCTAGTGCAGCTGCTCTGTTTTCTTGCAGCCTCCATGAA
TGTGGCCCTGTATGTGGGCATCGCGGTGGGCGTGGTTGCA
GCCCTCATTATCATTGGCATCATCATCTACTGCTGCTGCT
GCCAGGGGAAGGACAGCACCGAAGACAAGGAAGATGCAAG
GCCGTGAGTGTCTGGGCTGGTAGCCTGTTGGAAGGGTCTG
GGGAGACTGGAAATATGCATCCCAATTCCTCACAGCCTCT
TCTACTTGCAGCCCCCATTTTGTGCAGTATATCACCCCCA
CTTTGTGCTGACAAAACAATGACCTGCCTAACCCATAAAA
TGTGCATTGCAGCCCCAGGACCTGCCTCCCAGGCCTGTGG
TTTTCCAGTCTAGGAGCTCAGGGCAGGGCTTCCCGCGGCA
TGACTAGAGCCAAGTGTGGCCTGGAGCCCCTGTCACGGGG
CCAGTTCCTCCTGGGCTGGTAGAGCCAGCCTGTTCCTGTA
ACCCCCTCAGCTCATGCATGGAACAAGGGTGTGGCACCTT
TACTCTCAGCCCAGCCTTTCAGCCCAGTGTCCTCTGCAGC
TGGTGGGTGGGGAGGAGGTCTGGAGGCTGCTCATGAGGAC
CAGCTCCCTTGCGGGTCCACCTGAGAGCAAATCCTTCCCC
TCTGTCCCCCGCTGCCCTGCAGGAATCGGGCAGCCTATGA
GGAGCCGCCAGAGCAGCTGAGAGAACTTTCCAGAGAGAGG
GAGGAGGAGGACGATGACAGGCAAGAAGAGCAGAGGAGCA
CGGGGCGTGAATCCCCAGACCACCTCAGCCAGTGACTGGG
GGCGGCAGCAGAGGGCAGCGGAGGGAGGGTTAGGGGTTCA
TTCTCCTGCTTCCGGGCCTCCCTTCTCCTGTCTAAGCCCT
GTTCTACTGTCCCTCCATCCCAGACATTGATGGGGACATT
TCTTCCCCAATGTCAGCTGTGGAGAACATGGCTGGCCTAG
TAAAGGGGTCCCTGTGACTGACCCTGCTGACCTCGCTGTC
CTGTGAAGTAACCCCTCCCGGCTGTGACACCTGGTGCAGG
GCCTGGCCCTCATTGGAGACCAGGCTGCAGCCTCTACTTC
CCTTGTAGTTGGCAGGAGCTCCTGGAAGCACAGCACTGAG
CATGGGACGCTCCTGCTCAGAACTCTCCAGGGAGGCGATG
CCAGCCTCGGGTGGTGGGGGCTGCCCTGCTCACCTGTGTG
CCTAGCACCTGGAGGGGCACCGGGCAGAGGGTTTGCATTC
CACACATTTTTGTTGAGTGAATGAAAGAATAAGTGAGTAT
GCTTGGGGCCCTGCATTGGCCTGGCCTCCAGCTCCCACTC
CCTTTCCTGCCTCGCTTCCCATAGCTGCCAGTATGTTCCA
AACCCTCCTGGGAAGGCCACCTCCCACTCCTGCTGCACAG
GCCCTGGGGAGCTTTTGCCCACACACTTTCCATCTCTGCC
TGTCAATATCCTACCTGTCCCTCCAGGCCCATCTCAGATC
ACAAGGATTTCTCTAACCCTAATTGTCCACATATGTGGAA
ACAATCCTGTTACTTTGTCCCACATCCAATCATGGGCCAC
AAGGCACAGTCCTCTGAGCGAGTGCCTCTTGCTGCATTAG
AGTGCCAGTTCCTTGAGGCAGGGCCTGGGCCTCATGGCTT
TTGCTTTCCTGAAGCCCCAGCAGCCAGCGCCCATCCTAGT
GGGCACTTAAGCTTAATTGGGGAAACTGCTTTGATCGGTT
GGGCCTTCCCTTCTTTGGTCTCCCTGAGATGATTTTAGAC
ACAAGGATGACTCCCACCCAAACCCACATATTCATTCAGT
GAGTTAAATATGAATTGATTTAAAGTGAACACACACAAGG
GAGCTTGCTTGCAGATAGTCTGAGTTCTTGTGTCTTGGTA
ATTCCTCTCCAAGCCAGAATAATTGGCATGTCTCCCCAAA
CCACACGGGGTTCCTGGTTGTTCCTGCATCCTGATACCTC
AGCCCTGGCCCTGCCTAGCCCACTCGGGCTCTGGTTTTCT
GGTGGGGCTGTCCTGATGCCCTCCCACAGCCTCCCTCTGT
TTGTCGAGCATTTCTTCTACTCTTGAGAGCTCAGGCAGCG
TTAGGGCTGCTCAGGTCTCATGGCCCAGTGGCTGGTCTTG
CCCAACTGCAGTTTACTATTGCTGTCTTTTCTGGATGATC
AGAAAAATAATTCCATAAATCTATTGTCTACTTGCGATTT
TTTTAAAAAATGTATATTTTTATATATATTGTTAAATCCT
TTGCTTCATTCCAAATGCTTTCAGTAATAATAAAATGTGG
ATGGAAATTCTTATTTCTTTTTTAATGTAGATTTTGTTTG
CAGCAAGATAAAGCTTGGATCTCATGGGTCATCTCTACTC
ACCATAGCACTCTTCTGCTTCCTAGGGGAGGCGAGACAAG
GTAACGGAGTTGAGAATCCTGGGGTCCCTCTGCTTGTGGC
CGCAGTAGGGTCAGACAGTGCCTCTAGTGGCTGCTGGGAA
TAGGACAGATTCCTGTCTGCTAGTGGAGGTATATTCCAGG
AGCCTGCAGTGTCAGGACCCCAGGAGGCCTGGGCGTCAGT
CCACATGCTTGACGGAAGATGGTGGAGATGCTCTAGCCAG
TGCTGCTCCCTATGATGCCCCTCCTGAGAAAGGGGCGGGG
TAGTCCTCTTGTTCTGTCACAGAGAACTGTGACGCTTCCT
CCTCCAGAGCAATTTGGCTCCACTGTCGGCTCTTGGCTTT
GACATTGACTCTCCTGAGAGACATTCAAGGTCTGTTCCTT
GGTGTCCTTTCCTGTGCTCCCTCCTGTCCCAGCACTTGTC
ACACAGTACTGTGTGCCTATTACACCTGTATACCGTTCTG
TCTCTGCCTCGCCCTGTAAGATTTGTGAGCACAGGAACTG
TAGCTTCCTTATGGCCTCGCGTGTGTTGACCCTTGACAAA
GGTTTGTTAAATGAATAACATTTGGTATCACAGTATCTTG
CCCAAGGATATGGCTATCTCCTAGCTCTCTAGATACTCTG
AGGTGCCTTCTAATCCTCACGGTGCAAGGTTCCACATGCA
TGTTCTTGAGGGAGCCACGGAAGTGGAGGCGGCCATCTTC
CCCCAGGTTTGGCTTGACTTCTCTCTGCCCCTCAAAGGAC
TCTGAAGGTTCACCTACCTTAGCTTCAGGCTTAAGGAAGA
AAAGGAGGGAAATCGAGACCCACTGCATTAATTCAACAAC
AAATATTTTGTGAGCATCTACTTCATGCCAAGCAGGGTGC
TGGTTGCAGAGTATATATAAAAGTCACTAAGACACTATTA
TTCAGGAGGAGCTAAAATCTAATGGAGGTCACAGACATAG
AAACATAATGATGCAAGCAAGAGAAGGGGCTACAGGAACA
CAGAGGAGGGCCTGAGTAACTCAGCCTAAGGGAGTTCAGG
AAAGCTTCAGAGAGGAGGTTGCATTTGGGCTGCATCTTGA
AGAAAAATGAGGAGTTTTACAAGTGGAAAAGGGCTGGTGC
TGACATTTCTTCTGTTCTCCAATGGAGGTTTCTGTTACTT
GAATGTCAAATCACATTATCACTCAGTAAGACTCTGGTTT
CCCACTGAATTTATTTCAGTCCACAGACTGTGGGAATTAG
ACTGTTGTAGGTTCTTCTACAATCAAAATTACTCCAGCAA
TACAGTCTCCTTAGAATGTCAGGCATCCCTTCCCAAATGA
TGGTTTCCAGCTGCTGGTTCAAAGACTTTGTGGTATTTTA
GAAGAGAGACAAAGGCTACCCATTAATTGAAGGAAGATTG
TGTACTAAACCCTTATTGGGCACTTGAGGCAGTTTTTTTC
GTATAATCCCCACTTGCAGTTTCAAATACTTGGGCATATG
CCAATGTTAGGTGTTCATGTTGTCACCTAAGGAGGGACTC
TGGCTGCCCAGAGAGGAACCCAGGACCTAATACACAGGTT
GGTAAAGTAGCCACTCTTCAGGGTCTTGTTATTTATTTAT
TTATTTTTAATTTTACTTTAAGTTCTGGGATACACGTGCA
GGACATGCAGGTTTGTTACATAGGTATACATGTGCCACGG
CGCACCTCTCAACCTGTTATCTAGGTTTTAAGCCCCACAT
GCATTAGATATTTGTCCTAATGCTCTCCCTCCCAAAAAGT
CTTGTTCTGAAGCTGCTTTTGTGACACAGTGACAGGACCT
CAGCTCTCAAATGCAGAGCCGCATTAACCAAGCTCACAGT
GCCTGATGTGCCATGCTTATAGCAGCAGCACTTGCTCTGG
GCCAGACACTGTTCTAGGCCTTTTCCATAGAACATCTCAT
AATCTTCACACTATGAGATAAGTGCTATTATTATTCCTAT
TTTACAGATGAGGAAGCTGAGACACAGTAAATTTAAGCAA
TTTGGATCAACACAGAATGTCAGTTTGCTATTTATAGCTG
TCAAGTAGACCAGCCTTTCTGTCCACCTGACCCAGGCCAT
CTCACACCGTGGGCACTATGCCCTCAGTTGCTTACTGGGC
ATGAAATTAGAACAAGAGAAGTCGGCTACCATCAAGGAGC
TCTCATCCTCGATGGCAGTCTGTGTAAGTAGGTGTCATAT
CCCCTGTGGAAATTCTGGAACATTCTCTGGTCTTGGTCCC
ATCCCTGGATATTCTGGCTTGGGGCCCGGGGCATCTGCAG
AAGTTATTCTATTGGTAAGTCTGGTCCAATGGGGAGGGCC
TCTCTGGGGACGCTCGGCTATTGAGTTTGCTCACTGAGAC
TGCCTCTCCTCAGGTAGGTTTCCAGGAAGACCCAGCCTGG
TTTCTGTCTGTGATGGTCCTTTGTCTGCACTTCCTCAGCT
CACCGTGTCATCCCTTCCTACAACCTTTTTTCTCATGCAT
ACACTACCTTTATTTGCTAAAACTTTCCTCCAGCTCCAAA
TAACTCTGTTAGATCTGGGAACCGGTCTTTCCTCTTGAGG
GGATACTGAATATTTCTGCTCGGATCTAGGATTTTAAAAT
TTATCTCTAAAAGGCAATCTTAATTTCCCTGATTTCCATG
TTGTTGAGTAAATTTTTTGTTTCAAGTAAGATGAGCTAAA
CTGCTATAAAAGTGGACTAAAAAGCTATAATGGCTCAAAT
ACAATAGAAATTTCTTTCTCACACAGGTAACAGCTTTTGA
GACAGACTCAGGGGCCCAGTCTTCTGTTTATCTCCAACTG
TTTACATTAGTGGGTCTTCTATCCTCAAGGGCCTGGAAAT
TGTCTGCAATCAGCCAGCAGAGAGGAAGGAGAGCACAGCA
AAGGTGCAAATGCTTCCTCAGACTTGATCCAGAAGTGACC
ACCCTGATTGTGCCCACATGCCATTGGCCAGCACTAGTCA
CAAGGCCCCACATTGTGCAGGGAAGGCAAGGAAATGCAAA
CTTGTGACCTTATTATATGTGCTCAGGAAGAAAAAAACTG
GCTATTGGCTTCTGTCACAGTTGCCTCTTCCTAAGTTCCA
CATACCCTCTCCATTTTACAGATGAGGAAACTGAGGCTCA
GAAGCAGAAACTCATTGGAGGCAGTATTACTAGTAGGTAA
TGGAGTGAAGATCAGACTCAATTCTGTCTAATTCTGAAGA
CCTTGCTCTTTCTACTTGAAAACATTTTCTCTTGATCCAG
TGTATGAACAGGATGATGGAATGGGGGACATGTGGGAGTG
GAGACAGTTAAGGTTTTTTTGTTTTAAATTTGTAAAATTT
GTATATGGCAGTTGTTACTTATAATACAGGCATCTCAGGT
ATAACAATATATATGCATTTCTGAAAAATTTGCATTCTTC
AAAATCACATGCTAAAACTAATAGGACATACAGGAAAGTT
AGGATTAGAGGAAGACCACATAAAACCAATGGAACTTTGA
AAACCAATGGGCCTTTGTAACCAGATCACTTTCAAAACAT
TAACAACCCTTGTGAAAATACAAGTGATGTTAAATCTTGG
TGCTAAATCTGTTAGCACCAAGTATCACACAGTCAGTCAG
CCTTAATGTGGGCACTCATTTCTACAGAGACCTACTCACC
ACAATTAAAAAACTATCCATTGATCCGCTTGTCTATCTTT
TTGCCAATACTGCACTGTCTTGATGAGTGCATTTTTCATT
TTTCATTGTAGAGTCCTCTTGATTATTTAAGATTGTTTTG
ATAAGCCTAGATCTTTCACTTTTCCACATAAATTTAAGAA
TCAGCTTTTACATTTATAAAATACATGCTTACGATTTTGA
TTGGGATTGCATTCAATCAATAGATCAAGTTGGGGAAAAC
TGACATCTTAATATTGAGTATTCAAATTTATGAAAATGAC
ATATCTTTTCTATTAATTAGGTCTCTTTCATTTCTCTCAG
ATGTATTTTTTAGCTTTCGCTGTAAAGGTTTTGCAAGTAT
TTTGTTAAATTTAAAAGTTTTATATTTTTGATACTATTAT
AAATGATATTGGTTTTTAAATTTCTATCAGTTTTGATTAA
TTTATTTTGAAGTTCTGTTATTAGGCACACACATTTAAAA
TAGCCATGTCTTCCTATTGAATTGGCTTTTGTCAATAGAG
AAATAATCCTATTGATCTCTGGTAAATTAATGTGACAACG
TTTTTATGCCTATTGTCTTTATGGTACTTTTTTCATTATT
TTATATTCAACCTATCTCTGTTATGATATTTAAAGTGGAT
CTTTGTTTTAAAAATCCATTCTGACAATCTCTGCCTTTTA
AATTGAAGCATTTAAGTCATTTATTCTTAATTATTGATAA
GGTTTTTAAAAGTCTACCATTTTGCCGTTTGTTGTTCTAT
GTTTTGTTTTGAGTTTTTGCAGTTACAATTCCCTTTTCTC
TCCCTATTTTGAGTTAATAAAATATTTTAAAACATTCCAA
TTAAATTTTATATTGGATTAGTAATAATACATTTCAAAGT
ATCTCTGACATATATATGTAGAGAGTATACACTTTAACAA
ATTATTAGTTATGCTTTAGTTTTTCTCTCAGGAAAATGGG
ACTTGATATATTAATCTCACACAGGTTCCACTGAGAGGCT
AGAGAAGATCTGTCTGGCTGAAAGGTAGCTGCTGTAGCTC
ATATAGAAAGACTGTGAAAACAGGTCCCTGATCTCTCTCA
GCAAAACCTGCCCTCCCTGTCTTGCCCAACAAAAAATAAA
GAAAGAAAAAAAGAAAAATTATGGGTAAATCCTCCACTTA
GGTCTCAGTATTACTCCTAAAGTCATTGCCATTTTTATGG
GATGGGAAATTCACCCAGAGTTGCAGAGGAACAATCATGT
ATTGGGACAAAGAGAAAGAAGGAGAGAAGAAAGTGATGTT
GGGCTAGTCTAAGGAGCCACCAAAGTGAAGGCTGTAATTT
CTAGACTCATTTTGGCGTTTCTGACCCTGATTGGTATGGC
AGGGCCTAAAGGTCCTTCTGATCCTAGACAGCCAAGATTG
TCCCCTCTGCCTTGCCAGGAACAACACAGCTCCACAGTTG
CTCCTCTTCCCTTTATGAGGAGAGTGCCCATCCAGATTTT
CAACCTTACTCTCTTGGAAAGTCATTCCCCATGATGATTA
GGAGCTGCTGTTCAAGTGTCTGGGAAGATAAGCCAATGAG
TTGAGGTATATGAAGGCCAACAGCCATTGTGTCTTAGCTG
TAGAGCAGAGAGGTGACCGACTCAAACTGAGGTCTAAGTG
GCTTTGATCACCAGATACCAAGGGAAGTGACTCAAGGGCA
ACATGCCTGACCCATTGAACTTGTCTCCCCTCTACTTCCT
TAGCTTTAAGGCAGGAGAAATTGGAGATAAGAAATTGTGA
GAAGGCAATTGATACCTACTCATTAAAATTCAATAGAGAC
AAACTAACTTGAAATATTACAAAAATTTTCTTGTCCGCTC
CTGGAACTCCTCCTTTTTATTATTTGAATAGTGACACATC
TACTTCTAGCAGCCAGATCTCTTAACTCTTCTTTTGTATT
CTCCATTACTGTATTCCTTCCTAATGCCTTTTGGGGAGTG
TTCCCTGACCCAATCTTCTAGCTCACTAATTCTGGGATAG
AGGCTGGCTTAGTTTAGGTTTCTGTGAAAGCAGAGCCTCA
GATCACGATGCCTGTCTTACTCAGGAGATGATCCCATAGC
AATAGCCCACTCCATAACACAGATTTTGTTGACTTATTTT
CTATCCCACTTTCCTTGTTCCATCACTTCTGCTTCCTGGG
CAACTAGGGCTCATTTTACTAGGGGCCCTCTGAGAAACTG
TAAAATGTGCCTCGGGATTGTAGTACTGAAGGGAGGAGCA
GCTGGGGCATTTATCTACCGCTTCCATCCCATAGGTATCT
ACTGGCTAAGGGATGTTTCTGGGGCTTTCACCTCCCCCAC
ACTTCCCAGCTGCCCTTCCCATAGGTTGGTAGAAATCTCC
TGAGGGAATAAAGGAGAGTGTAGCGTGCACTTGAGTAGGT
GCAGAGGCATCATGTGTGGACCTATCCATTATAGCTGAAC
TACAAGCAGGTGACAAAGGGGATGAGGTGTAGGGACCACA
AGCACTTGCCCAGGCCCTCAGGGTGGACAGCCTCCAGGCT
TCCCCACCTCAGGGAGATCCTGACCCTGGGAGCCTGTTTA
CACCTCAGTTTCAGGCACTGTCCCTCTTCAGAAGCCTTAG
CTCCTGATTGCAGTCACTCGGCCTCAACTGTGGGCTGGAG
GGAGTCCCTCACTTGTTATCTTCTGTGGCGAGGCACCCTC
TTTGAAGCTTGCAGCTGATTCCTGTAGAGCTGGGCTGCAG
CAGCCCCTCTTCTCTTTACCAGCAGTAACTGGACAGGGAA
TGATTTGCTCAGAGCAATACAATGAAAATAAAAGAGCCCC
TGAATGAAAGTTTTTTCCCACCCTGAGAGTCCTCCTAGAC
GCCACTTTCTTTTCAAGTCAACTAGTGGCCAGTTTTGAAG
ATATTATCCCTTTAGCATCTCTTCTATGAGTCTTCCTCCT
CACCATTCTCCTTTCTGTTGCAGCATTGTTCTGAGACATA
GAGACCTAGCCTCATCTGCTTATATATTCCTGATTTGGAG
CAAACCTTGTTTTCTGCCCATTGGTAGCCCTTCAAGCCAG
CTTTATGCAAAACCAGGGAAGTGGCCTCTGCATGGGCAAG
TGTCTAAATTAAGCATTTCAACCTTCATAAATGGATGTCA
CTCTAACCCCACTCCACCCTTCTTGGCTGGCTTAAATTTA
AGAATATTTGCACTTAAATCCTAAGAATATTTGCACCCCA
GAAATTTCAAGAGATTATAAGTTTGGACTTCCTGCTGATG
GATACATTTCAAAACTTCCAATAAAAGAAATAATACTTAC
AGAGAGTTGTACAAAGTATAGAATACCCTTTACTTTGTCC
TTGTCTCAAGCCAAGCCATCGGATCTGCATCTTCGGTTGG
AATCACCTTGAGTCCCTCTGAAATTCTTTTACATAACTAC
TTTAGCATTATTCCACTGAGCATCATTGTAGGACATTGTT
AGAAGCAATATTAGGTCTCTCATTTTTGTATTTATCGTTA
GAGTTTTGTTGACACTGCTCACTACATTGTAGATTACTTG
TTGGTAAAATCCACCAGATAATTTTCTCTCAGGTCTGCTT
ACTAGGAAGATTTTTGCTGCTCAGTATTTTTTTTTTTTTT
TGGTTTTTTTTTCACGATCTTGGCTCACTGAAATCTCTGC
CTCCTGGGTTCAAGTGATTCTCCTGCCTCAGCCTCCCAAG
TAGCTGGGATTACAGGCATCTGCCACCATGCCCAGCTAAT
TTTTGTATTTTCAGTAGAGACAAGGTTTCGCCATGTTGGC
CAGCCTGGTCTCGAACTCCTGACCTCAGGCGATCTGCCTG
CCTTGGCCTCCCAAAGTGCTGGGATTACAGGCATGAGCCA
CTGCACCCGGCCTCTTTTTTTTTTTTCTATTCCCATTAGG
TCTTAAGTTTTTGCTACTCATAAGCAAGTCTGCTATAGAC
ACATTGTGTTAAGGACACCATGAATTATATACAACTTGTG
CTTTCCTTATTGCAATGATTGCTAGGAAGTTCAGAGTCAA
ACTTATATATGTCAAGGAACTGTTTAGAATTTTTCCAAAT
GGAGTTGGTGAACTAACTTTGTCCATGATTTCATCTCTCT
CTCCTTTTTTGCCCTCATTTTATCTTCAGAGTGACTTTGC
CTTTATTTAGTTCTCATCTTTTATGTATTTGTGGAATCTA
CCTTAAGTCCTTTTGAAAACAAGACGGGATTGAGTAGCAG
TGAATACGAATAATAAAAACAGCTGTGGGGAGTGAGGTAT
AAGCGCCTGGAGTTGGGGGTTGGGGAGGGGAGAGTTTTGG
CTGATTCAGCTCCTCGGGAGTCACAGGCCTGGATGAGGGG
CATGACATGGAGGACATGCCCTGGGTGAGGGTGTGCGGTG
AGAAAGCAGCCGAGGACGGGTTCTGAGGACAGCTTTATGA
CAGATGGAGGAGATGACAGTGAAAGGCCTGCAGCAAGGCT
GGAAGAAAGCCCGAGAGAGGACGGGCTGGGAAGCAGGAGA
ATATAGGTTCTTCCCTTTTAAAGTATTTTAAACAAGCCCA
TCATGTTTCTATTCTGCCCTTTTCCTCATAAAATCAACAA
GAGGAACTGCACAGTTGAAAGACTTAATTGAGCATAGTTT
ATTTGGCTTGGCAGGCTTTTTTTTTTTTTTCCTTTCCTGA
ACTAAAAAAAAAAAAAAAAAAGGCTACCCACGGAGAGAGA
AGCTTTTCTGTTTCCACCTAAAGTTCACTTCCCACATTCC
CAGCAGCCTTGGCAGACCCCTGTCAGTGTGGTCTATGGCG
AAAGTAAGCGAGCCTTCCAGCACTTTCAGTCTGAGAGCAC
GCCCTGATCCACCAGCGGACCCCCAGGAGCCAGGGCCCAC
CCTCTTCAAGCTCCTGTGGCCGAAGGTGACGTCAACACCC
ACTGCGCGCCTTCAGAGCAGCAGCGAGGCGGAAGTGGATT
TCTGTAGCGAGGCACCTGGACCATAATTTAGTCTACTTTC
ACTGCCTCCCCCACTTGGCAATCAAAACCGGAGATGCTTT
TGAGCTTTCTTTTGTGCTGCCCGGAGAGGAGATGGGCTTA
TTGTGCCAATGGGCAATTATTTCATATCGCTCGACAGAGC
ACAGGCTGCAGATGTCTTGGAGCAGGAGCTTTGCAAGGTG
GATTCAAAGTGTCTCGTCTCACCAGGCATCTAGGAAGAGG
CTTCAAACACCCTGCGGGAATACTTAGTGAGCAGCTTTCT
AGACACATCAGCCTCACAACTAGTCAGTCTCCCTGTCTCA
GTATCTTGTGGTGTGCATATACCTCTAGAGGTTGTCTAGG
GTGGGGACAGTGTATTAGAGGAACATGAACAATCAGCTGA
GGAAATGCAAGAAGAATTGAATTTTATAAAGCATAATATT
CAAAGTTATGACCCCTTTTAATCTTCACAGCCACATTATC
AGCCAGGCATTATTCATCTCAGTTTACAGATGAGGAAACC
AAGGCTCGGGATATTAAAGTGACTTGTCAAGGATCACGCA
GCTGGTTAGTGACAAAGATAGAGCCCAAACTCAGGTCTAA
CTATTTTAGTTCTGGACTGTCTTACAGATTTTTTTTTCCC
CAGAAAGAGATTGAGAACCCTTAAATAAAGATGTTAGTTG
CTTAAGTACAATTCTTCATACCATGAGCCTTAGTCTCTCC
CTTCAGGAACAATCTATATGGTTTATCAGCTCAGGACAGC
CTTCCTCCTCTCCCAGCATGTTACTTTCATCTTCTTGTTC
CGATTTTTCTCTAACTGGCTTCCATTGTCTTTTTTTATGA
AACTAAAAACATCCTGCAGTTCCTTTGAACCTGCTCCATG
ACAGAGGAGAGCTCTGTGGCTTGGCCGGGAACAGTTAAGC
AGAGCAGAGAAACAATGCCACTATCAAATATCACCCAAGG
TCCCGTTAATAAGGGTTGTTCTCCAGACCAGACAGGACCA
AAGGGCAGGGTTGCATTTCTGTTATTTCTACTCCCTTAAC
TTCTCTATCAGTTTGATGCCATGGAAATAATCGAGGAAGA
CCTGAAAACCAGGTGCTCTGGCTTTGTGTGACTTTGAACA
GTGGCAAGGTCTCTGGAGTTTTTTCCCTCTTATTGATAAG
AGAATGAGTCAGGAAGAGGTTCAAGATCCTCTTCTAGCAC
CAACAGTCATCTGTATGGAAGAAACCAGCATTTTCACCTC
TGCTTTTGACTTATCACTGGGGTTGACCTGCAATTTATGA
ATATGGCAAATGGGAATATGGGGAAAATCATATGAAAGAA
TAGTCTATTCTTTTAGAGATGATCTTTCAGCCTGAATCAG
GAGAATAATGTCATTTCTTTTTCCATTACTTTCTGAGGAA
GGAAAATATGTTCACTCTTGTATCTCCAGTGCCTAAAACA
GTGCTTGGACATAGCGTGTGTTCAACAAATATTACTTGAA
TTAATGAATTAATAAAATAAACTTAAATATCCAAGAAATC
CAATATTTCTTAAATTTCAAAACTGTAATTAATATTTGAA
AATCTTTGTATTTTTATCCATGTGCTAAGTACATGTCTGT
GATACTCCATGGTCCCCATACCCACCCTCCAATTGAGTTT
CCATAGAACCCGAGGTCTCTTTGGCAATTCAGATCTTGCT
AGAATTTAAGGCTGTGTTAGTTAACAAAAATACAATAACT
TGAAACATGAGGAAAAGCCTCATCAGAGATACGAACAGAC
AATGCACAGGAAAAGAAGTGAGAATTACACTTAACCCTGG
GAAAAGATGCTCAACATCTTTCACTTACATGTGTAAATTG
AAACTACACTAAGATACCGTTTCCCACCAGTAAGATTGGC
AAAAATCCAAAATTTGGACCACATACTTTATTGGTGAGGC
TAGGGTGAAACAAACACTCTTCCACATTGCTGGTAGGAAT
AAAAAATGGCATCATCACGATGGAGGGGAATAGGGGGAAA
TTTAGCAAAATTATATGTGCATCTACCATTTGACTCAGCA
ATCATACTGAAATATATCTTTTAAAAATCTAGATTTTAGA
ACACTATCCCAAAGCCACAATAGCAAAAATATGACAAGGT
GTATGTATAAGGTACAAATACAGCATTATTTGTAATAACA
AAAGACTGGCGACAATCAGAATCAATAGCACAATAGTTAA
ATAAACAATGCTTCAGGCACATAATGATACACTGCGGTGT
AAAATGGGGATTATCTCTATACAGTAAGTGATCTCTAGGG
TATATTGTTAAATGAAAAAAGCAAAGTGAAGAAAAATATG
TGTAGTAAGCTACCATTTACATATGAAAGAAAGAGTAGAA
CCTGTCTACCTATCTCTGTAGGTATGCATTTGCTTACATT
ATAAAAACCAATAAGGGAATAAAAAATATTTTTAAATAGC
TGTATAGAAGAGGAGAGGGAGGAATATCTTTTATCTTTGA
GTATTCCAAATATTTGTCTTTAGAAACATAAATTATTTTT
TAATTATAAAACAAAATTAAATAAAAACATAATCCCCCAA
AGCAAAAATAAAATAAGTGATTATATTTGTGTAGCCAGTA
AACACCATTATGAAACAAAGAGAAATGATCTCAAATGACT
TTCTTTTATTTTATATTTTTTCATGTCAGACGGGTCATGT
GCCCATGCTGTGACAAGGTTCAAGGGGGCACATCTCACAC
ATGCACATGTGAATTCAATCATCACACTTAAGCTGCAAAA
GCAACCTCAAATGATTTTTTTTTTTTTTTTTTTGAGACTA
TGTCTCTGATTTTGGCTCACTGCAGCCTCCCCCTTCTGGG
CTCAAGCAATCCTTCCACCTCGGCCTTCCAAATAGCTTAA
ACCACTGGTGCATGCCACCACACTCAGCTAAATTTTTAAC
TTTTTGTAGACACAATGTCTCACTATATTGCCCAGGCTGG
TCTCGAACTCCTGGTCTCAAATCATCTTCCTGCCTTGGCC
TCCCGAAGTACTTGGATTACAGGAATGAGCCACGATGCCC
AGCCTTCAAATGACTTTAAAACAGCAATTTGGCCATATAT
TCCCATTGAGATCAATCCTAAGGACAAAAGGAACAAACAA
CAAACACAAAAACAAAACCTTGAACTGTTCTCAGTAGTCA
TATTGTTGGTGGTACAGTTGGTATTGCTATTTTGAGACTG
CCATGTTGTATGTTAAAGAAAAGTGATTATTTGGTTTCAT
TGAGAACTATATATTTTTGGTGTGGCTGAAAGGAGATACA
GATTGGTGAGTTTAAGTAAGAACCTGTAGACCTGTACTTC
ATTTGGAATATCTGTATGAAATCATGACGTGTTTAATCTT
AAAAACGTATTTTCTAGTTCTGCCTACTGAAGAAACCCAG
ACAGAGCTTCTGACTGTAGTCAGGGATCCCCAAGACCAAA
CTCAGGTTCAGTGATTCTCTAGAAAAACTGGCAGAACTCA
GCAAATCTGTTGTATTCATGGTTACAGTTCATTACGATGA
AAAGATACAGATTAAAATCAGCAATGGAAAAAGGCACACA
GAGTAGATTGCAAGAAAGACAAGATACAAGCTTCAGTTTT
TCCCATCCCAGTGAAGTCATATGGATAGCCTTAATTTTTC
CCAGCAATGATGTGTAGCAGCACATGCAAGGTAGTGCCAA
CTACAGAAGACTTTTTTTTTTTTAATCTGGGGTTAGTAAT
GTGGGCATAAATTTCCAAAGGTCAACGGATACTGCATGGC
CCAAGGCATCTATCAAAAATCACATTAATAGCATAGACTA
CCCAGTATGGCCCAAGGTCCTATAGTAACAGACATTCTTA
TCAGGAAATATATCCCAAGGCCTTCGAAGTTATCTCTCAG
GAGTTGGTCAAGGGCCAAACTTTCTTTGGAATGTACAGGG
TTTGGGCAACCCGTGCTTGCTGAGTTAATCCTTTGCTGCA
AACTGACAGCAAGGCACCACTAGTACACAGATTGTGGTAA
ATACCATTGCTGACAAACAAAAATAGGTCTCTTTGGAGAA
ATGGCTGAATCCAGGTCTAAGGAAGGAAATGTACAAGGTG
AGCCTACAATATATTCAACTCAAACAACTCAGCAGGAAAA
AAACAAATAACTTCATTAAGTTATTTGTGAGCAAAGGATG
TGAATAGACATTTCTCAAAATAAAGCATACAAATAGCCAA
TATGTACATGAAGAAAATGTCCAACATCACTAACAATCAG
AGAAGTATAGATCAAAACCACAATGAGTTATCATTGCACC
CCAGTTAGAATGGCTATTAAAAAGGAAAAGTATCAGAATA
AGGAAGTTATCAAAGATTATTAGAATTGTGTCACTAGGAC
TCAGACATCAATCTAAGTAAGTTTCCACTGGCCAAAAGAC
AGGATGACTTGAGCAACGATAATAAAGATTATTATTACAG
TAAAAACTTTAAAAACCACATATCCATTTTTATAATGATA
CTAAAATAACCACAACAACTCATTGGTCCCCTTTGGAAGA
TGCTAGGAATAACCCACATTATTAATTTAAAAATGGGTAA
ATAAAACATTTGTTCTCTCTTTCCTAAATGATTAGAAAAA
CCAGATATTTGATATGGTGTGGAGGTAGAGGGGCTTCTCT
TTGCAAAAGTATTTCCACTGAAAAGAAAAAGAAAAAGAAT
GGGATAGAATTATAGTATCATTATGTTTCAAAACCTGCTG
AAGTAGTGGATTTGGGCAATGATCATCACCCCCAAAAAAG
AAAACAACAGAGACTGTCCCTCCTATTAGAAGTACAAACA
CCACCTGTGAAGGCCTGAGGTGGGGGAAAAATGTGACCAA
GTATGTAGATGTAATTGCCAGTTCATAAGTGATACAGGCC
AGAGGAAAACATGTTAAATGATCTATTAGGGCAGCCATGC
AGTCAGCAAAATCCAGACTATGGGAAACTACAGTATAACT
ATGGAAAACTACAGAGCTTGTTTTATCACAAAAAATTTTA
AGTTCGCAGAAAATAAAGGGGGAACCTACAGAATAAAAAA
GACATATCAATAAATTAGAATATATGATACTTATTTGCAT
CTCAATCCAAACTATCAAAGTGTAAAACAAAAAGCAAAAC
CAAAATCATTTCTTTTTTATTTTTATTTTTATTATACTTT
AAGTTCTAGGGTACATGTGCATAACGTGCAGGTTTGTTAC
ATATGTATACTTGTGCCATGTTGGTGTGCTGCACCCATCA
ACTCGTCAGCACCCATCAATTCATCATTTATATCATGTAT
AACTCCCCAATGCAATCCCTCCCCCCTCCCCCCTCCACAT
GATAGGCCCTAGTGTGTGATGTTCCCCTTCCCGAGTCCAA
GTGATCTCATTGTTCATTTCCCACCTATGAGTGAGAACAT
GTGGTGTTAGGTTTTCTCTTCTTGTGATAGTTTGCTAAGA
ATGATGATTTCCAGCTGCATCCATGTCCCTACAAAGGACG
CAAACTCATCCTTTTTTATGGCTGCATAGTATTCCATGGT
GTATATGTGCACCAAAATCATTTCTAAGACAAGTGAGAAA
ATGTGAAGACTGACTACTGAATAATATTCAGGCATTATCA
TAAATTGATTTTAGGTGTGTACTGAGATTGCCTGATTTTT
TTGAGTTTGTTTTTGTTCTTTTTAGTCCTTATCTTTCAGA
GGCACAGATTGAAATCCTTATAAATTAAAATAATATGTTT
GAAATTTGCTTCAAAATAATCTGGTGGGAGGTATAGGGAA
TGGGTGGGGGTATAGGTGAAAAAAAAATTGCCATACTTGT
ATTGATAGCTGTTCAATCAGGGTGAGAAGTACACTACATT
CTTTATATGTTTTCTCTACTTTTTTATGTTTGAAATTTTC
TATAATAAAAAGTTAAACCAACAAAAACAACAATAAAAAC
AAAAGCCCTGTATCAAATAACAAGATGGCCCCAACATTTT
GATTGAAAAAAAGAATAATAGGTAATCTTCCTTCCTTCCT
CCCTTCCTTCCTTCCTCCCTCCCTTCCTTCCTTCTTTCTT
TCCTTCCACACATATTTATCCATTATCTACTCTGTTCCAG
GCAATGTAAAAATAGCAGTGAACAACTATAGTAACCAAAA
CAGCATGGTATTGGTATAAAAATAGACACACAGAAAAATG
GAACAGAATGGAGAACTGAGAAATAAAGCCACATATTTAC
AGCCAACTGACCTTTTACAAAACCAACAAGTACTTACACT
GGAGAAAGGATACTCTCTTCAATAAATGGTGCTGGTAAAA
TTTGCCACATGCAGAAGAATGAAACTGGACTCCTAGCTCT
CACCATATACAAAAATCAATTCAAAATGGATTAAAGACTT
AAACATAAGACCTGAAACTATAAAAATACTAGAAGAAAAC
CTAGAGTAAACTCTAGGACATTGGTCTAGGCAAAGAATGT
ATGACTAAGACCTCAAAAGCACAGGCAACAAAACCAAAAA
TAGACAAATGGGACCTAATTAAACTGAAAACTTTCTGCCT
AGCAAAATAAATAATAAACAGAGTGAAGGGGTTGAATGGG
AGAAAATATTTGCAAACAATTCATCTGACAGGGTACTAAT
ATCCAGAACATACAAGGAACTCAAACAACTCAATAGAAAA
AACAACTCCATTAAAAAGCGAGCAAAGAATGTGAATAGAT
ATTTCTCAGAATAAGACATACACATGCTCAATAGGTATAT
GAAAAACGTTCAACAGTACTATCAGAGAAATGCAAATCAA
AACCACAATGAGATATCATCATACCCCATACCCTTTTTTA
TAATGGCTACTATTAAAATGACAAAAAATAATGGATGCTG
CTGAGTATGTGGATAAAAGGGAACTCTTACACATTGTTGG
TGGGAATGCAAATTAGTACGGCCAGTATGGAAAACAGCAT
GGAGATTTCTCAGAAAACTAAAAATAGATTAACCTAGCAA
TCCCACTACTGGGTACCTACCCAAAGGAAAATAAATCAAT
ATATCAAAGAGATACCTGCACTCACATGTTTATTGCAGCA
CTATTTACAATAGCAAAGATATGGTATCAACCTAAGTGTC
CATCAACAGATGAATGGATAAAGAAAATGTGGTATATATA
CATGATGGAGTACTATTCGGCCTTCAAAAAGAATGAGAGC
ATGTCATGTACAGCAACACTGATGGAACTGGAAGTCATTA
CCTTAAGTGAAATAAACCAGACACAAAAAGACAAATATCA
CATATTCTCACTTAAATGTGGGAGCTAAAATATTTGATTA
TGTGGATACAGAGAAGAGAAAGATAACAGAAAGGGTGAGT
TGGGGGTAGGGGAAGGTTGAAGAGAAGTGGGCTAAAGCAC
ACAAGTGTACAGTTATATAGAAATAATAAATTTAATGTTT
GATAGCAGAGTAGGGAGACTATAGTTAATCAAAATGTATT
ATACTCAGGTGATGGACACCCTAAATACCTTGACTTGATC
ACTACACATTATATATATGTAATAAAATTTCACATGTATG
CCATAAATTTGTCCAATTAAAAAAAAAAAAGCAGTGAACA
AAGAGAAAGAAATATTTCTTTTCCCCATGGTGGGAAAAGG
TAATCCTAAATAAAATGAATGAGTAAAACAAAGTATGTCC
AATGCTTATAACTACAATGGTGAATAATAAATCAGGCCAG
GGGGCTACAGAATATGGATAACTGCTATTTTGAAGAAGGG
GTCAAGACCTCACTGAGAAGGTGACATTTGGATCAACACC
TGAGGAAGGTGAGGAGAGAGGTATGCAGATATCTACAGGA
AGAGCATTCTGGGCAGATGAACCACCTAGGGCAAAGGCCT
TGAGGCAGAAGTGTGCTTGGAGTATTTAAGGAAGAGCAAG
GAGGACAGTGTGGCTGCAGCAGAGAGAGCAGAGGTGAGTG
TGGGAAGCAAGGTCAGGGAGGTAGTGCAGGGTCTTAGTGG
CTACAGAAAGGACTTTGACTTTGAACTTAGACATGACTTA
AGATGAAGAACCAGTACAGGTTGGTTTGTTTTAAGCAACT
TTATTGAAGTATGCATTAATTTCCTGGAGCCACCAAATAA
ATTGCCATCAATGTGTGGCTCAAAACAGTAGAAATTTATT
CTTTCACAGTTCTGGCAGCAAAAAGTCTGCAATTGGGATA
TCTGGAAGCTGAGCTCTGGGGAACTATAAAATTTTGAGGA
AGGGAGAAAATGAAAGAGCAGCTAAGACTGAGGAGCAACC
AATAAGGCAAGAGAGAACCAAGAGGACGTGTGGTCCTAGA
AGCCACACCTAGAAGAAGAAACTGTTTCAACTCTGTCTAC
AAAATATTGCTTATAAGTCAATTAAGTTGAGGACTGAGAC
TTGGACCATTTGATTTAGCAATGTGGAAGTCACTGGTGGC
CTTGATAAGAGTAATTACAGTTGAGTGACATGGACAAATG
CCTGATTGAGTTCAAGAGACAATGGGAGGAGAGAAATTGA
GGACAGGAAGAAAAGATAATTCTTTTGAGAAGCTTTGCTC
TAAAAGGGAGCCAATAATGAAGCAGTAGACAGAGAGGGGC
TCAAGGGTTATTTTTATTTTTAATGAGAAATCTAATTGCA
CAGTGATGGGAATGATCCAATTGGGAGGGAACCATTAGTG
ATGCCAAAGGGGAGAACTGCTGGTTCAACACTCTGAGTCT
AGGATAAGATTTAGAGAACGGGAGAGTTATTGGCTTTAAG
AGGAGCACCAACAAGTTATTCATTCTAACAGGCAGGGTTG
GGGGTGGAGTAGGGGGCACAGCATGTGGTGGTCAGAGCTT
ATAGAAGTTCTCTTCTGAATAATTCTTCCTCAGTGAAGTG
TGAAGCTAAAAGTGAGGATCGGAAGGAGATGTTGGCATTT
TAAGGAAAGAAGAGAAGGTATGAAAGGGTCATCTAAAAAA
GAAGAGTTAGCGAGTGAGTGGAATAGGAAAAGAAAAGCTT
AACTGGAGAGACAGTGGATGAGGCAAATGCAGTAGTGTTA
AGGGTCTCCTTGAGGGTGGTGGTCATGAATTCACAGTGAG
ACCAGGTAGCATGGCAGTGTGCTTTTCTTCAGCATTATTC
AGATGTGTAGGTGTTGGTGTGAAGTAGGCAGAGAGTTGTG
TTTAGCAAGGCTTTAGATTGTGCCACACAATTGTTTAGTA
AGGGAAGTGGCAATGTATACCAGGGAGTGATCATAACACT
TGATTGTGGACTTCGAACATGGTAAGGGTCAAAGTGTGAA
CAAAAGCATTGTATGACACAGGAAAAAATATGATTAAATT
AATGGATTGTAGGTCCCATTAAACCTACAAGTTCAAAAAT
AGGAGAATTGTTTAACTTGGGGTGACAATGTATGAGCTAA
AAAATGGAGGTGGTAAGCAGAGAGTATAATGTTGAAATGG
AAGATATGGAGTTGTGTTACTGGTATATGTCTAAGAAAGT
GGACAGTAGAGGCAGGGTGAAGGGCAAATTCCGGTGGAGA
GGATGTCAAAGAACCAAGACATCTGATCCATGAGAAGATC
ATCTCGTGAAGACTGAACTCTCCAAGAACTAAGGCAGAAG
TAGTATTGGAGAGTGTGACAGAGCTCAGAGCTAAAATAAT
CAAAGAAGGAGTGGGAGTGATCTGGTGGAGTAGATGACAG
CAACAATGAGGAAGAGTGGTGACATAACTTGTCAACCTCA
CCTTCCCCTGAAGTAAGTCATAAGACCCTCATGTGAGAGG
TGCCCTTCCTGTATCTGGAGGAAAAGGAAAGGAACCTCCT
TATCTCTGAAGATCAAGAGATGCCAAAAAGCGTATGAACA
GGCAGGCCTAAGTTTCTCTCAGTGCATTACCATTAGACCA
TACCAATTCATCCTATCATATTTCTCCATGACTATCCATT
CTTTACCAAATCTACGATAAAAACACTCAGGTTTAATTTA
TTCGAGTCTTTATTTCCTTATCAAGGCTCGTATGTCATAT
AGAACTTATAAATGTGTATGCTTTTCTCTTGCTAATCTGT
TTTTGTTACAAGATCTCGGCCATGAACCTAAGATGGGTAG
AAGGAGAGATATCCCCCAACACCTCACATAAACAGTTCCA
TTTTTTTCAAAGAGGGAATAAAGAATATATGACTGTATGC
TTGATTGTTATAGTTCTGTAGGTGTATAATACTTTGGAAA
AATGCCCAACAACTGGCCACATTGATTTCCTGGGGAAAGG
AAATTAAGTACATGGGGACAATGGTGTCATCCCTAGGGGT
TACTGTGTATTCCTGGCAACTTTTGAATTTGAGCTACATA
CATGCAATGCTAATTAAAAATAGTAATAGTGATATTAATT
TAAAAGGATGTCTTTTTGTTTTCAAGTTGGGGAGACAAAA
TACACATACACTTCTTATTATAAAATGGAAAGTGTTTAGT
GTCCTAAGAGAGGCAGAGATGAGATTGTATTCCAGGCTTG
GCTAGAAAGTCAGGGCTGGTGGAAATTTAGGTACAAGCGT
GAGTTTGTATTCTATTTAAATATACTTCAGTGGAACTGGA
ATGAATGCCCCAGTCTCCAAGTTCAGGTCATGTTCAGCAG
TGCTTTAGCCTCCAAGAAGTTTTTTGGTTAAAAAACAGGT
GCCAGAAAATTTGTAAAGTTCTATAAAGGCGCTGCTAGCA
TCTGGCAAAAGTCAAGGGTTTAATATTACTAGTTAAAAGC
TTTTTAAACACTCATCACCCTCTTTTGTGACCTGTTCTAA
TGTTAAAGTAGCGGTGCTTAACACCATTGTGTGCCAGCGG
GAGACAGAAAATGCATGTTATTTTTAGTAAAGTCTAGTGC
ACATGGTGGATGCTCTTTGGACTCTGCTGGCAGATTTGAT
TCTTAGCTCCTGGAAAGCCAAATGTATTTAAATTGCCATC
CTTGTCTGTCATCTCAACGAGTGAAATGAACTTTTCCAGT
TCTTCAAACTGTGATGTGGTGGGTGAATAAAAACCCCAAG
GTGGCATCCAACTAGGACTGGATTGAAAGTTTCTTTCTTT
TTTCTTTTTCTTTTTTTTTAAAGCTAAGTAAGGACACAGA
GTTTCAGCTCAGCAGCTGATAAAGACATCTGATTTACTGG
GAAAGCACACAGAACTCTTCCACCTTTATTTTCTAAAACG
GAAAAAGTCTCAGGCAACTCTTTAACTCTAGCTCTTTCCA
AATCAACTAGTACAAACTGTCTTAAAGATTAAGATACTCT
AACTTGAGAGAAGGAAAACTCTATATTTCAATATTGTACT
GCCCAAGTCACCAAAAAGCTTCTCATAAGATTTCTCTTTA
TTATTAATTAAAGAGACAGGGTCTTACTATGTTGCCCAGA
CTGGACTCGGACTCCTGGACTCAAGCAATCCTCCTGAGTA
GCTGGGACTACAGGTGAGCACCACTTTTCTTTCTTGAATC
TATTAATACGGTAAATGACATTTATAGATTTTTGAATGCT
AAATCATCTTGCTCTCCTGAAGAAACTCAACTTGGACATG
ACTTTTTTAATATACGGAAAGACTATATTCCTTGAAAGTT
TAGAATTCAGCTGTTAAACTGTGTGGCTTTGGCATTTTAT
TCTTTAGAGTACTTTAAACTGTTGTTTCAACTTCTCTGTT
TCAGGAAATATAATATAGGCTTTCTTTCTTCCTGAGACAC
TTCCAGTGAATTGTATTTTTCTGGGAATTTGTTTCCGATT
CATCCAAGTTCCCAAATTTATTGGTATGGAAAGTTCATAT
TATTATTTTATTTTATGTCCTTAACCCCTGCTGGTCTGAA
ATTAATGTCCCCTTTTGGAACATAATGTTGTTTGTGCCTT
CCCTCCTTTTACTTGGTTTATCTCATCAGAGTTTTATCTA
TTTTAATATTTTTCAAAAAGCCAACTTGGGCTTTGTTGAA
CCTATTATGTCTTTTCTATTTCATTGATGCTTTCTTTTTA
TTATCACCTTCCTTCTATATTTAATGGGCTTATTCTTTTT
CTAACTTCTTTTTTTTTTTTTTTTTTGAGACGGAGTCTCG
CTCTGTGACCCAGGCTGGAGTGCAGTGGCCGGATCTCAGC
TCACTGCAAGCTCCGCCTCCCGGGTTTATGCCATTCTCCA
CCTCAGCCTCCCGAGTAGCTGGGACTACAGGTGCCCACCA
CCTCGCCTGGCTAGTTTTTTGGATTTTTTAGTAGAGACGG
GGTTTCACCGTGTTAGCCAGGATGGTCTCGATCTCCTGAC
CTCGTGATCCGCCCGTCTCGGCCTCCCAAAGTGCTGGGAT
TACAGGCTTGAGCCACCATGCCCGGCCTCTAACTTCTTAA
GTTGGTATTTAATTGTTGACTTTTCAGCCCTTCTTTACTT
GTAATATAAGTGTCTTCTCAATATTTCTATATTCTAATAT
GTAGTGTTTGATTATTATGCAGTTGTTATGAAGAATTTTT
ACTATCATTTAGTCATAAGAAGGTTTTAGCATCCATTATT
TCTTTTAGATGTACAGGTTTTAAATGTTGTAAAAATTTAT
ATTGATAGATGAATAGTGGAGAAAGAACATGACTGTATGT
CAATTTCTTGAAATGTATTGAGATTTAATTTATGGTTTGG
TCCATTATCAGTTTTTGAAAAAGTTCCATGTCTGTTTGAA
ATGAATGTGATTGACAAATTGTCCATTAGATCAAATGTGT
TAGTTTAAAATTTCAAATATTCCATATATTTACTGGGTTT
TGGTATGCTTGACTTACCAATAATAGACTTGTGTTTAAAT
CTTGTGGCATGATGATGGATTTGTCTGTTTTTCCTTATAT
TCTATTAGTTCTCATTTTGCATTTGTTGAAATTATTATAA
TAGGTGTATAAAAGGAAAAGATCATTGAATTAACCAGGAA
ATATAAAAATGTTGAGTATTTTACTTTTCCTGGTTAATGC
AATTATTCTTATACTAAGCACTCTTATTTGGTATTAATAT
AATTATGACAGGATTGGTATTTCTCTATCTATTTTTAAAC
TTTTACTTTAGGTTCAGTATATATATTTTTTATTCTTTTT
CTTTTTCTTTTTTTTTTTTTTTAAGACCGACTCTTGCACT
GTTGCCCAGGCTGGAGTGCAGTGGCGCTATCTCAGCTCAC
TGCAACCTCTGCCTCACAGGTTCAAGTGATTCTCTTTGTC
TCAGCCTCCTAAGTAGCTGGGATAATAGGCACCCACTACT
ACGCCTGGCTCATTTTTTTGTATTTTTAGTAGAGACGGGT
TTCACTATGTTGGCCAGGCTGGTCTCAAACTCCTGACCTT
GTGATCCTCCTGCCTCGGACTCCCAAAGTGTTGGGATTAC
AGGCGTGAGCCACTGTGCCCAGCCTATCCTTTTTTCTTCT
TTCTGTAGCAATTTGCTTCAGGTGTAAATCCTATAAGCAG
CCTATTATTGGAGTTTTAAAAACTCAGAATGGCAAGCTTT
TAACTGGTGAGTTTAGTCCATTTAAATTTATTGCAAGCAT
TGATATGTTGCATTAGATTTTACCATTTTACTTTATACTA
TTTTCCTTGTTCCCCAACCCCATGTTTTTCTTTTTTTTCC
CTTGCCTCCAGAGGTATGAGTTAATTTTATTGTTGTTGAT
TGCATTTTTCCTTATTCCAAATGTTTTCTATTGCTTTGGA
ATTATTTACTTTATTTATATTCTGTTAATGGCTACCTCTG
AAATTTTGCCACACCTATTTGACTAAATAATATCAAGTGT
AAAATAATATATTAATCTCTTAATAAACCATTCTAATAAC
AGAATACCTTAATTTCATTTAACTCTCCTTCAGACTTACA
TGTTATTATAGAGCCAGTATTTTAGTCCCATCCTTTTATA
ACCTCACAAGTTAAAAAATATACTAATAATTACAATTTTT
ATAAAATAATATTTGTCTAGATTTGCACATGTTTGCCATT
TTATATCCTTGCTATCTCATCATGCACTGTCCTTCTAGGA
TAATTTCAGAAGTCCTTTATTATTAGTTCAATTGGTGGCA
ACAGATTTTTAAATCTATAAATGTATTTATTTGATCCTCT
TTTTTCAAAGATAGTTTACTGGGTACCCAATTCTAGTTTG
ATAATTATTTTCTCTCAACATTTTGGAGATATTATTTCAC
ATCTCCTGACCGACTTTACTGCTGCCAGAGTTTCCTGTCA
TTGTCCGTTTGTAGGCGATATTTTTCTGTGGCTGCTTTCG
AACTCTACTCTGGTGTTAATGAATTTTCCCTTCAATATCT
TTGGGATAGGTTTTAATATTTATCTTGAGGATTCATGTTT
TTCATTATTTCTTACAATTTTCAGCTATTATCTCTTTAAA
TATAGCGTCTCATCCATCTCTCTATTCTTAAACCTCATCT
TTTTCCTTCATATCTCTTAACATCTCTTTCTTATTTTCCA
TTCCATTGTCTCTATTTTCTACATTTCTTCAGAACTATCT
TCCAACACAGTAATTTTCTTTTCAGCTGTGATTAACTTGC
CATCATGGGTTTTTTCACTTCAAATTCTAATTTGCTTTAT
TTCTGGAAGTTCCTTTTGTTTCTTGTTCTTCAAATACACT
TGTTTGCTCTTCTTTGTGAATAAGTCTTTTATGTAAACAT
TTCATGCATAGCTCTTTTATTTTCTGCGTCTGACAATTTC
AGTATCTGCAGGTCTTGAGTGGGTAACTATTATTTGCTGA
TTCTACTCTCACAGTGTGTCACCTTTTTTAAGGCTTTGTT
TAATGAGCTTACTGCTTGATTTTAATCTGTAGGAATCTTG
GGAAACTAAAATGGACAAACATTTCTTAAGATTTCTGACA
GTGTCCAAGGGTTGCCACCAACCTGATACAATTTCACCTC
CCTGAGAGGCAGAAGTCTGAGGCTTAGGCTCTCTACTTTG
CTGCTGGCCCTAGGTTCAGACAAATGATAGCAGTGCTATT
TGCACCTACCCCCGACTCCCAGGCCATCCATACCCAACTT
CTCAGCTTCCTTAAAATTCCTTCAGTCCATCTACAGGGGT
CAAAATGAGGCAGACATGCTTAGAATGATGACCTCTCCCT
CAAAAGAGGTCTACTTGAACTATTTGTACTGCTTCTAGGA
GTACAACTCCCATATCCTCTTTAATCTCATTGTCACGAGT
GAAGAGTCACAGAAACTCATTCCTAGTCTGCTAACAATCG
TAACCTTAACATCACTATCTTCTTTGACTCCACCAGGACC
AACTTTCCTATGTCTTTTATCTTTGTTTATATCAGTTACC
ACAAGAACCACCAGACTCCTAAGTCACTGCTCATCTCCCA
CACCCAAATCTCCCTAACGTTCTGTACATCTCTACTGCAG
CCTCTTCTCCTAACCAATCCCTGAACCCTTCTATCATGCC
CTCTACAACTTATGGTTCATTATCAGCAAAACTGCTTTAA
TTTCAACCATTTTTCTTTATTTTCTTTTTTCTCTTTCTTT
TTTTTTTTTTTTTGTTGTTGTTGCTGTTGTTGTTGTTGAG
ACAAAGACTCACTTTATCGCCCAGGCTGAGTGCGGTGGTG
CAATCTCAGCTCATTGTAGCCTCAATCTCCCAGGCTCAAG
TGATCCTCCCACCTTAGTCTCCCCAGTAGCTGGGACTACA
GGCACATGCCACCATGCCCGGCTAATTTATGTATTTTTTG
TGGAGATGGAGTTTTTTTCCATGTTGCCCAGGCTGGTCTT
GAACTCCTGAGCTCAAGTGATCGCCTGCCTCAGACTCCCA
AAGTGCTGGGATTACTGGCATGAGCCACCGTGGCCAGCCT
CAAGCATTTTTCTGATTTCTCCCTTCACTTGCTTGCTAAA
AGTGAAATCTGGCACTTTCCTGAGAGCAGTATTCCCTCGA
AGTCTTCTCAAGTACTGGCTATTTTTCTTTCTCATACCCC
TGTTACCACTGGGCCTGGAGGTGAGATAGTGCCTCCTTGT
TTCTCACTGTTACTTTCTATCCTCCTTCTCCCTAAAACTC
TCAGCTTTTTCATGTCATCAGATTTTAACACCTATCACCC
TCATTTTGATGTCACCTGTCACCCCCTGGGTTGACCCCAC
CTCCACCCTCCATTTTCTCAATAATTTTGGCTTCTGGGAT
ACTACCACTCGCTCCAAGTCTTAATTACTGGTAATTTCAA
TGTACCTGGAGATGATTCTTCCAACATCCTGACCTCTCAT
TTCTTTAAAAAAAAAGTTTTTATTTCCATAGGTTATTGGG
AGAAGGTGGTGTTTGGTTACATGAGTAAATTCTTTAGTGC
TGATCTGTGAGATTTTGGTGCACCCATTACCCGAGCAATA
TACAGTGTACACAATTTGTAGTCTTTAGTCTATCACCTCC
TTCCCACCCTTTCCCCCTGAGTCCCCAAAGTCCATTGTGT
CATTCTTATGCCTTTGCATCCTCATAGCTTAGTTCCCACT
TGTTAGTGAGAACATATGATGTTTGGTTTTCCATTCCTGA
GTTACTTTACTTAGAATAATAGTCTCCAATCTCATCCAGG
TTGCTGCAAATGCCATTATTAATTCATTCCTTTTTACGGC
TGAGTAGTATTCCATTGTATACATATATACACCAGAGTTT
CTTTATCCACTCATTGATTATGAGCATTTGGGTTGGTTCC
ACATTTTTGCAATTGTGAAATTATGCTGCTATAAACGTGT
GTGCAAGTATCTTTTTGTATAATGACTTCTTTTCCTCTGG
GTAGAAACCCAGTAATGGGATTGCTGGATCAAATGGTAGT
TCTACTTTTAGTTCTTTAAGGAATCTCCACACTGTTTTCC
ATAGTGGTTGTACTAGTTTACATTTCCACCAGCAGTGTAG
AAGTGTTCCCTGTTCACTGCATCCACACCAACATCTATTT
TTATTTTTTGATTATGGCCATTATGATAATGTTTTGATTT
GTATTTCCCTGATCATTAGTGATGTTGAGCATTTTTTCAT
ATATTTGTTGGCCATTTGTATATCTTCTTTTGAGAATTGT
CTATCCATGTCCTTAGACCACTTTTTGATGGGATTTTTTT
TTCTTGCTAATTTGAGTTTGTTGTAGATTCTGGAAATTAG
TCCTTTGTCATATGTATAGATTGTGAAGATTTTCTCCCAC
TCTGTGTTTACTCTGCTGACTGTTCCTTTTGCCATGCGAA
AGCTCTTTAGTTTAAGTCCCAGCTATTTATCTTTGTTTTT
ATTGCATTTGCTTTTGGGTTCTTGGTCATGAAATCCTTGC
CTAAGCCAGTATCTAGAAGGGTTTTTCCAATGTACTCTTC
TAGAATTTTTATAGTTTCAGGTCTTAGATTTAAGTCCTTG
ATCCATCTTGAGTTGATTTTTGTAAAAAGTGAGGGATGAG
GATCCAGTTTCATTCCCCAACATGTGGCTTGCCAATTATC
CCAGCACCATTTGTTGAATAGGCTGTCCTTTTCCCACTTT
ACGTTTTTGTTTGCTTTGTCAAAGATCAGTTGGATGTAAG
TATTTGGGTTTATTTCTGGATTCTCTATTCTGTTTCACTG
CTGACTTCTCAGTTCCTTAAATACCTCTCCTCCAATGATC
TTGTTCTCTACCTCCCTCAGGAACTCATTCATAAAACAAT
ACCCAGATTATCTCATTATCAGTAACTGTGACGTTCTATA
ATCTTAATTTCATGCATTGCACTCTCTACCACCTCCTGTC
TTTCTAGCTCACTCCCCCTGGTACCACAACATATCTATCT
ATCCTTCAGTCCTACCTCCAATCCATTGATCTAGTCATCT
TGATGCTTTATTCATCTTCCTACCCAGTCTATATTTTTTA
CTGAGGTAAAATAGATATACAATTTACCATCTTTACCATT
TTTAAGTGTACAGTTCAGTGGTAATAAATACATTTATATT
CCTTTTGCTCCTTCATGTCCCCCATGCCCTTCCCCTTCCT
GGCCTATGGTAACCACCAATCTACTATCTTCATCAGATCT
GCTTTTTTAGCTTCCACATGAGTGGGAACATGCAGCATTT
GTCTGTGCTTGGCTTATTTCATTTAATGGCCTCCAGTTCC
ATTCATGTTGCTGCAAATGACATTTCATTCTTTTGCATGG
CTGAATAATATTCCATTGTGTAGATATACCACTTCTTGTT
TACTTATTTATCAGTTTGTGGCTATTTGGGTTGTATCCAT
TTTGGGGCTATTACAAGTAATGCTGCTATGAACATTTACA
TTCCTACCAGCAGTGTATGAGGGTTCCAATTTCTTTACAT
CCTTACCAACACTTATTTTCCTTTTCTTGATGATAGTCAT
CCTAGTGAGTGTGAAGCAGTATCTTTTGTTTTGATATGCC
TATGCTAATGACTAATGATGTTGCACATCTTTTTGTATGC
TTATGGGCCATTTGTATTTCTTCTTTGGAACAGATACTTG
AAATATTTATTCAAATCTTTTGCCCATTTAGAAACTGGGT
TGTCTTTTTTTGTTTCGATATATTCCAAATTATTTTTTCT
TGTTTGTTCTGTTGGGGTCCTATTAAGGGGCTGTTGCCTC
ATCTAAGGTCATGAAGATTTACACTTGTATTTTCTTCCTC
TAACAGTTGTATAATTTTAGCTATTACATTAGGTCTTTAA
TCCATTTTGAACTAATTTTTGTGTTAGGTAGGGTCCTGTC
TTAGTCCATTTGTACTGCTATAACAAAATACCTCAGACTG
AATAATTTATAAAGAACTGAAATTTACTTCCCTTGGTTCT
AGAGATTGGAAAATTCAAGATGAAGGTGGTGGCAGAATTG
ATATCTGGTGAGGGCTGCTCTCTGCTTCCAAGATGGCACC
TTGTTGCTGCATCCTCTGTAGGGAACACTGTGTCCCCACA
TGGTGGAAGGGACAGAAGAACAAGAGTGTGCTTCCTTTAA
CCTCAAGCCTTTTTACAAGGGTGCTGATCCCATTCATGAA
GGCTCTGCTCAAAGACCTCCAAAAGACTACACCTCTTAAT
ACTATAGCATTGGGGATTAAGTTTCAACATGAATTTTGAA
GGGATATCATCATTCAAACCATAGCCTATCTAAATTCATT
ATTTTGCACGTGGATATCCAGTTGCCCTAGAACTATTTGT
TTTAAAGACTATTCTTCCCTCCATTGAATGGTCTTGACAC
AGATATATGAGTTTATTTCTGGAATAGATTCAATTCTATT
CCAATGATTTACATACATCTCTCCTCATACTTAAGACCAC
TTTTACTCATGCACTGTAATTGTTTACGCCCCCCATTAAA
CTGTGAGTTCCTTGAGATCAGGAGCCACATCTTTATTCAT
CTTAGTATTTTTAACTCAGCATTTAACAGACTCTCAAAAC
ATTTTCACTGAACAAATGAAACTAACCACTTAATTTTGAG
GAAAAGAAAGGGAATGGAGTCTACAATAAAGTTGGTTCCC
TTTCCCATGTAGTGCTTTACCTTATGAAGTGGCTTTGAAA
TTCTGACATCCCTTCTCCATTACTCAAATTGGCAACTATT
GATTCTAACATGTAGTGAACACCCTCTCATATAGAAATAT
GGGCACCACAAAGTTTGCAATTGAGAAAAAGAGATAATGT
CATGAACCAAAATAGCTGAAATTAAAAACTGTTAAATGTT
GTAAGATAATACAAAGGAAATACTACTGGAGTTAGAGGGG
GCAGAAACCACTGTCAACCAGGATATTCATGAGTATACCA
ATCACTCACCTAGTCTTCCTGAAGAGTAATTAATACTTCA
AATTCAATGCCAAAGATTTTTTTTTTTTTTAAAGAGGAGA
CAGGGTTTGAATTTTACTAAAAATATAGTTTGGGGATTTT
GAATTTCTTTGAAGAGAAAGACCAGCTGTTCTCTTAAATC
CCTGGGGCCTATTGAATTGTTTTCATTTATTTGACATATA
CCTCAAAAGTATAACCAATACTATTGTTTAAATTAAAAAA
TTAACTTGAACAATTCACAGAGGACTGAATTCAGGTGACA
GAGAACAAGAATTAGGCATCTGAAGTCATGAGTCTGAATA
TTTTAGCCTTCCTCATCTTCTCCACCCAATTATTAATAAG
CTGAGTTTTTCAAAGTTATTATTAGTTTTTAGAGGCAGGG
TCTTGCCCTGTTACCCAGGCTGGAGTGCAGTGGCATGATC
ACAGCTCAATGCAGCCTTGAACTCCTGGACTAAAGTGATC
CTCCTACCACAGTCTCCCTAGTAGCTAGGACTACAGGCAT
GCACCACCATGCCTGGCTAACTTTTTAACTTGTTGTATAG
CTGTGGTTGTACTATTATGCCTCAGCTGGTCTCAAACTCC
TGTCCTCAAGTGATCCTGCTGCCTCAGCCTCCCAAACTGG
TGGGATTAAAGGTGTGAGGCACCACCCCTGGTCTAAGTTT
ATTTTTAAGAAAGACACAATGGTTTTAAAGCTTGGATATA
AAGTTTTTAAAGGAAAATATACTAATAGAAAGTATAATAT
ATAAATTTAGTCTATGAATTGTTCTTTTTCAAAGATCTGG
TATCAGAAACAGATGAATGCGAGATGGAGGACAATATAGT
GTATTAGGAACATGATCTATACAAAAGGTCGGCCAATTAA
AAAAAAAAAGGAACATGGTCTTTGGAGTCAGACTGACTTG
GAATAACAACGGTTCCTTCAGTTAGGAGCTATGTGACCTG
AGCATTTTTTGGTCTCTAAAATGTATCGCCTCCTTCAGAG
TGGTAATAAGGGTTTAATTAAGATGACACATATAAAACAT
CCATAAGGTAGGTATTCAATAGTTAGTAAAGGAAAATATG
GGTTACAAAACCAGAGGCCCAGGACAGTCATTCTCTGTAA
TCAGAGGGACCAGAGTTTGCGGTCAGACAGACTTAAATCA
AATTGCTGCCTTTGCCAATGTCATGTGTGGTCTTGGCTTG
TGGTTTCAAGCAAAAGGGGTTACCACACCTATTTTACTCA
TCCTAGGTTATATATTACCCCAAGTTGAGAATAATAAACC
AGTTTAAGTCAGTCACAGAGTGAACACCTGACTCAATATA
ATACCTGCTTGTTTTGCGGTCCAACGGATGAGAAATTCAT
TCAATATCTAGCCATGTGATGTGATTTAGGGTAAATTACA
TAACCTTTCTAATTTTGCCTTCTCATCTTTCAAGTCACTC
CTTTTGCCAAAGTAAGTATATTTCAAAAACTTTTTAAGGT
AACAAAACTCTGTGTTTGTTAAAGAATTTTCTTAGTTATT
TGCAATAAAAACAGCCTGCAGGTCTGTAGTGCAAGAGTCC
CATTTCATGACAGGAAGAAACAGATTAACACTATTTTAGA
ACCTTTCATAACAGACATTCAATACCTTTATTATCAGGGG
AAATAATTATCAATCTATAACATTCCCAAAAGTACAACTC
TAAAAATGTCAGTTTTTTTCGTATAGGACTCAAAACTTTA
ATGATATACCCATCATACAGCCAGGAAGCAGAACAATCCC
TCAAGAAAAAAAGTACAAATGCCAAGATGCTCTCCAACCA
CAATTTTTTTAAATCTATGAAACAATTTCCTTACAAATTA
AGTACTTTTTATAGTAGTGACATTTATCATTGATGTGATC
TGTTTAATATGACTGTAGTATGAAAGAACTTGGGCCTGTT
ATCGTTTTCAGAAATTGAAAAGAGTATCATCATTAAGATA
AGGAAGAGAAAGATTTGTATCCATCTTTTTGGGACATGTA
AGATGAGAGTGAAGTGTCACAGTTGGAGAATTTGTGGATA
TTGCTGGAGGAATTGGAGATGCTCTCTAGTAAGCGGTAAT
CCCTCTTCCCCGAACGCTGCTGTTTTGGCCAGAAGTTTTC
GCCCTAGATGGGTAGTCACCTGGGATATTGAAAATACGAG
AAAAGAAATACAGCAATTTTATAATTTTATTACAAAGAGA
TGCCTCAATTAACTGACTCATCCTACTGTAGGCCTTTCAC
TAAGCCATAATTCAATGGGTCAAGAATAGAAAAATGTTTT
TATTTTTAGCCCAGGAAACTTTTAATTGAAATTCTTTAGG
CACCACTTGAAATTTCATGTCACGAGCTTTCAAAGTGTCT
CACCCCACAAAAGGTATCATTAAAATCAAAACTATAAAGC
TATTGCCGCTACAAGAAAAACAAGTTTTTTTTTTGTTTTT
TTTGTTTTTGAGACGGAGTCTCGCTCTGTCACCCAGCCTG
GAGTGCTGTGGCCGGATCTCAGCTCACTGCAAGCTCTGCC
TCCTGGGTTCACGCCATTCTCCTGCCTCAGCCTCCCGGGT
AGCTGGGACTACAGGTGCCGCCACCTCGCCCGGCTAGTTT
TTTGTAGTTTTTAGTAGAGATGGGGTTTCACCGTGTTAGC
CAGGGTGGTCTCGATCTCCTGACCTCGTGATCCGCCGGTC
TCGGCCTCCCAAAGTGCTGGGATTACAGGTTTGAGTCACC
GCGCCCGGCCGAAAAACAAGTTTTCTTTTAAATGCCCTAA
CAAATTCTGAGAAGTTACAATGTATCCAAGTGACCCAAAA
ATGTACATAGCTAAACTGTTTAAGGTGCTAATGCTAAATA
AAACCTTCAATTCAACAAGTGCCTTATATCCTAAAGCTAA
TTTAGATATCACTGTTTAAATACCACACCCTGGGATCTTA
GTAATAGGCTCTAACATCCTTTAGGTGCATTTTTATAAAA
TATAAGGTGCTTACCAATGGGTGTGTTTGATCTTTGTTCC
TGATTAGCAGAGTTGAAATAAGAGAATCCTGAACTCCCGA
CCCTCAGCTTCTGTAAGTAGCAGGAAAATACCAGGGGGAA
AAATGTTTATTTCTTATCAATTATTGGATGGTCTGTCTTC
AATTTCAAATTACTCTTTAAAAATGCAAACTAACACTCAA
ATACTTTTCCAATATCTGATCACTTTTTGCTGCACAGAGG
GGGAGAAAATAGGATAGACTTTGGAGGGAGATTAGAATTC
AGGGTAAAAAAGGGTTTGCCTTTTTTTTTAAGTGAGATTA
TAGCACGTTTGCTGATAATGAATTAGAACAGAGTGAATCC
ATGATGATACAGGAGGGGAAAATTACTGAAGCCATGTCCT
TGAGTGGTAAGGGAAGGAAATCTAACATACACATAGACAG
ATTGGTTTTAGATAGGAACACAGAAAATTCATTCATTAAA
ATAGGAGTAAAGCAGAGGATATGGTAGATGCAGGTAGATG
AGTCATAGGAATATGTAGAAAATCTCTCCCAATTGTTTCT
ATTTTCTCAGAGAAGTAGGAGGCAAAGGCATCAGCTAGAG
CAAAGGTAAGGGAAGAGATGATGAAATCTGAAGGAAAAAG
GTAGTGAGAAATAACTGTCTAGGAGAGTAGGAAATCAATC
AGACTAGAGAAATGGGTACCTGTCAGGCAACATTAAAGGC
CCCTTGAAGTTGGTGGTGATGAATAGTAAGATCGGTCAGC
ATGGTAGTTCCTTTCCAGGTGCATTTAGCTTCACAGGCAT
ACGAGGAGAGTAAGTGAAGAGTTAGATGTAATCAGGGTTA
GTATCTGTCAAGTATGATGAAAAAAAGAGGGCCAATGGAG
TTGACAGTGCATGCAAGGCAGTGGAAAAGACAGGCCAAGG
AATCTGAGTTGGGAAGGAAGAAGGTGAAGGATAGAGACAA
AGGTGGTAAAGGAGGAGACATGAGGCTACAGCATTACTAG
CGTGAATGGTGCCCTGGAGTTGTGCAATGAAGTGGCCCTG
TAAGGGAGTGTAAAACAGTGGAGGCATAAATGAATTGTAT
ATCCCAGTAGAGACTAAATAATTGTTGGCACTGGGGTACT
AGAAGATGGTGGTAGTCTGAGAGGGAGATGTTTGAAATTG
AGATTAAGAAGGAGGTACCACTGGGGTCCAGGATATGATT
ATTTGGTAGAAGACAGGATTATTGAAAGAGAGGAAATCGA
ACTGAGAGGTTAGGGAGCTGGAAGGACTATGTGTAGGGAA
ATTGAAATAAATAATTCTGATGGAAAAACCAGTTTTCTGG
ATCGGTGTTGCTCTAAGAACAAAGGGAACCAACTCAGGAG
TCTACTGACTCCAAAATGGGGCCATTTGGAGTCTACTGAC
TCCAGAAAGGTACTACATCTTGGATGGCAGGAAATTCAAT
GCCTAGGAATTTTGGGGAGACTGTATAAAGAAGTCTGGAA
GCCACAATCAAGGACAACTACTTCAAATCTAGGCCCATGA
CACATGAAGAAGAAAAAGATGTCACCATTTGAAAAGGCTA
ATAGAGAAGCAGTGTCCTTAGAGGAGGGTCAAGTTTTAGT
TACAACCAAGAAGGTAAATAGACTTTCCCCTAAAGAGACT
GAAGATATCTGAAATTCTGCTGATAACTAAGGCTGAGAAA
ACCGACAGGAAGGTTTCTCAGGAGTTGGGGAGGGCTGGGA
AATAGGACCAGCCAAATAAGATGAGTCTGGGAGATAAGAA
AGAATCTTAAGAGTCCTAGGCTTCCTATAGTAACTGATGT
AAACAATGAAAAGTCACATTATTGAGATTAATTCTGATGA
TGTGAACACAGATGGTGGTGATGAAACTAAGGTAGGGTTT
CTCAACCTGGGCACTAATGACATTTTAGGCTGGAAAATGC
TTTGTTGTGGAAGGCTGTCCTGTATAGATAGAGTGCTTAA
CAGCATTCCTGGCCTTTATCCACTAAATGCCAGGGGCACC
CCCTCCCCAGATGTGACAACCAAAAATGCCCCCAGGCATT
GTCAGATGTCCCATGGAGGACATGAAATGGAGTTGAGAAC
CACTGGGTAAAAGGTTTAAAGGGAGGGTAGAGAAAGGTCT
TGCCTAGAGTACATATGGAGAGATCTGAAGTCCTTCATTT
TTATTTTTAAATTATCACACAGTAAAACTTTTTTTTGGTG
TACACATCTATGAAGTTTAACATTATGTACAGACTTGTGT
AAACACCACAATCAGGATGCAGAGCCATTCTATCACCTCA
AAAACCTCTCTCATGCTCAATCCCTTTACAGACACCCTGT
TCCCACCACTCCTATCCCCTGGGAACCACTAATTTGTTCT
TGTTATAGTTTTGTCTTCAAAAAAATGTCATATGAATGGA
ATCATACAGTATATTCTAAAGTACGTAATTTTGGAGACTG
CTTCTTTTGTTCAGCATAATTAACTAGGATGAATCTAGTT
GCTTTTATCAGTAGTTCTTGCCTTTGAGTTTCCTTTTCAC
TAAATGTTTATTGTAAAATAACAATATTTATGTAATATCT
ATTAAGCTCTAAGGCAGGGAGGGCTTGGTACTGTCATATA
TTGCTGCATTTAATTCTAACAAATACTAGCCCCCATTATT
GTTCTTGTTCAATAAATAAAAAATTAGTACAGAAAGTTCA
AGTATCGTGCATAAAGTCACAAAGCTTGTATGTTGCAGAA
CCTAAAATAAAATTCAGGAATTCTGACCCTATAGCCCATA
CTCTTAACTGCTATGTCCTTAGTGGTTTAGAGGCCTACTA
ATAAGTAAACAGCAGAGAGGGAAGGAAGGTGGTAAAAAAA
TTAGATAGCTTTTAATCAAATCCTAAATCAGGTCTTAAAC
ATTTTTGAAGTAGATGTTCAGAATATTTATATTACTTACA
TTCAGATATTTAATTTTTGGAATACATCTTTGGAAATGTT
TTATATAAAGACTAAATACTGGTTTTAACTTTCTTAAAAT
TTTGTTAAATTGGTAGGAAATATACCAGAGAAAAAAGAAT
TTTAGTAGACGCAACTGGATTAGGAACTTTTTGACATTCC
ATGAAGGACTTCAAAATAATGTTTAAGGGGAGGGAAAGAA
CCAAAGGCTTGATCTTTTACAGCTGTTGGCCAGAATCACA
TTGAGTAGAACAGCTAAAGAGACCAGCAGCTCTTAAAAGT
CAGGTTCTTACCTGGTAACGCCCTGCATCCAATACAACCA
TTTTGGGTGTCACACTATTGCTGGCCTCATAATCTTGTAG
TGGTACATGAGCCTCTGTGAGCTGGATTCCAAAGAGAGTG
GCCAGAGAATTACTGATGCAGTACCTTTAAAAGAAATAAA
AATCTCACTATCAGAATCTAATTTAATTCACCTAAAAGTA
TTTGTATTTTTTTTTTTTTTTTTTGAGACGGAGTCTTGCT
CTGTTGCCGGGGCTGGAGTTCAGTGGCTGGATCTCAGCTC
ACTGCAAGCTCCGCCTCCCGGCTTTACGCCATTCTCCTGC
CTCAGCCTCCAGAGTAGCTGGGACTACAGGCGCCCGCCAC
CTCGCCCGGCTAGATTTTTGTATTTTTTTTTTTAGTAGAG
ACGGGGTTTCACCGTGTTAGCCAGGATGGTCTCGATCTCC
TGACCTCGTGATCCGCCCGTCTCAGCCTCCCAAAGTGCTG
GGATTACAGGCTTGAGCCACCGCGCCCGGCCAAGTATTTG
TATTTTAAAATCTCTAACAAAAAGAAAGCATCTGAGATAC
TGTTATAAACTGGGAAAAAATAAATTTGGTGATTCAGAGA
AGACATATAAATAAACAGCAATACATATAATAAAACAGGT
TATTAGTGGTGAGCAATCTTTTGATTACCAGATAAAATTT
TAGGTTCATTTTAAGGGCATGGCAATGAAGGTAAAGATTA
CTACGATTCCCAAACGTGTAAGGCAAGGAGAGGGAAGTGG
CAGAAATAAGACAACAACCATAAACACTAATCTATCCTCT
GAACTAATATCACCCACTGGGCTACCAGAGCACCCAGATT
ATCTGGGGCTCCAGGTACTTTCACTACAAAATGAGAACAA
AAGACCTATGTGTTAGAGTACCCCAATAAGGAAGTGGTTC
TGAAGGTTCACCCATATTGCTAGGAGAGGTGACATGGACA
GAAAATAAAAGTAATATGATGTACAAAACCACCTTTATTT
TTATTTTTTGTGAGTACATAGTAGGTGCATATATTTATGG
ACTACATAAGATGTTTTGATACAAGCATGCAATGTGTAGT
AATCACATCATGGAAGATGGCATATCCATCCCGTCAAGTA
TTTATCCTTTGTATTATAAACAATCCAATGATTCTCTTTT
AGTTATTTTCAAATGTACAATTAAATTATTATTGACTATA
GTCACTCTGTTGTGCTATCAAATACTAGGCCTAATTCATT
CATTCAAACCACATTTTTACCAATTAACAATCCTCACTTC
CCCCTCACCCCTCTAGTACCCTTCCTAGCCTCTGGTAATC
ATTCCTTCTACTCTCTATTTCCATGAGTTCAATTGTTTTG
ATGTTTAGATTCCACAAATAAGTGAGCACATGCGATGATT
ATTTTCCTGTGCCTGGCTTATTTCACTTAACATAATGACA
TCTAGTTCCATCTATGCTATTGCAAATGACTGCATTTCAT
TATTTTTTATGGCTGAATAGTACTCTATTGTGTATATATA
CCACATTTGCTCTATCCATTCATCTGCTGATGGATACTTA
GGTTGCTTCCAAATCTTGGCTATTGTAAACAATGCTGCAA
CAAACATGGGAGTGTAGATATTTCTTCAATGTGTTTCCTT
TCTTTGGGGGATATACCCAGCAGAAGAAGTGCTGGATCAT
ATGGTAGCTCTATTTTTAGTTTTCTGGAGAACCTCCAAAC
TGTTCCCCATAGTGGTTGTATTGACTTACATCCCACCAAC
AGTGTACGAGGGTTCCCTTTTCTCCACATCCTCACCAGCA
TGTATTATTGCCTGTCTTTTGGATATAAGCCATTTTAAAC
CAGGGTGAGATAATATCTCACTGGAGTTTTGATTTGACCC
CTTTTGTTTTAAAAGAGCATTGTGGAAACAGAGTTACCCC
GACTGCCAAAGCAATAGCAAGCAAAACGGCACAGAATAAT
TTAATCAGAATACAGTATTATGAAGAAACTCCTTTCCCCA
ACTCACGCAATCTTCTTGCAAACAGCTAAAGCACAGAAGA
GAATATCATTTTCTTCATGCCACTTGCACCTGTACAAAAA
AAAAGGACTTTAATATTCTAACTGAAGTAGCACTGCTTAA
AGGTTTTTATACGCCAGATTTCTATCTGAAATCTTTTTAA
AAATGAGGTTACTTAAAGATTAAAACTTCAAATTTAACAC
AAAGATTTTTAAAAAACAGGTTTTAATGCTACCTTCTCTG
ATACAAATTCGTGATACCACACAACCTACACATAACCATA
CAGTCAAATTTTACCTTGAAATAAAATGAGTGCTTCTGGC
ACATCAGTGACATGCACTCATTCAACAAACATTTATTCAA
TGTACACTATTTGCTAGGCCTTGTGGTAGGCACTAGAAAT
ACAGTATTGAAAAAACAGAAACTATTGTCCACACAAAACT
TACTTTCCAGTGGGAAAGACAGATCAAGAAAGATATGCAA
GCATAATACATAATAAATTAGAAAACTGGGAAAGTTCTAA
GGAGAAAAAATAAAAAGGTGATATAAACTATTCGGGAGGA
ACAACATTTTAGATAAAGTGTCAATGAAAGGTAACACTGA
GAAGGTGGTGTTTCAATGGAGATCTCAGGAGGTCATGTTG
GTGAGGAAATGACGGAAATAATTTGTGTAAGTCAATACAA
GGTTACAAACACTAAAATAGCACACTTTCATGACAAGAGC
TGCTATAAACTTGTGTATCTGTCCAATGAGTACACAGTCT
ATTAAGACTCAGAGCAGCTCTACTTGTACAATACAAAGCT
TGCCTAAACTTAACAAAAGTCTTCATTTAAAATTATAAAC
ATTTTAAATAGTAAAAGTGTAAAAAGTCCATTATTTGCAC
TGGATGAAAGTTATTTCATGCATGGATGAATAGAAGACTA
CTTAAAAATAAAATTAAGATTTCCCCACTGTTTTTCCAAA
GAAAAGTGATCCAATAAATGTGGTAGTTCACAAAACTGTA
ACATGAAGCCTTAGGTTAAAACAATACACAAACTATGTAC
ATATATACACATACTATGTACCGGCAAAAGATAAAAATTA
AGAAAACAAAAAAACCCTAAACTGGCTGGGCACAGTACTC
TATAAAATACTCTACCTTTCTACACAATCTTCTGTATCCT
GTTACAGCTATTAGTTTGCTTTTGTTCCTGGGATTATCTC
ATTCTTCTGGATTGTGAGTTGTGGTCTCCCCATTTTGTTC
TTTTTCATGTTGCAGGCTTTTCTTGAATGCCTGATTATCC
TTAATTGCGTTTTTAGATATGAGGCACAATCTGTGCTCAC
TGCAACCTCCACCTCCCAGGTTCAAGCGATTCTCATGCCT
CAGCCTCTTGAGCAGCTGGGATTACAAGCATGTGCCACCA
TACCTGGCTAATTTTTGTATTTTTAGTAGAGATAAGGTTT
CACCATGTTAGCCAGGCTGGTCTCAAACTGCTGACCTCAG
GGGATCCACCCACCTTGGCCTCCCATAGTGCTGGGATTAT
AGGCGTGAGCCACTGTGCCCAGCAGGCTTTCATTTCTCTG
AGTCACTATTCAGGCCATTTTTTATCGGAAAGGTCCCCCT
TTCAACCCAAATCTCTGCTCTAAGAAATTCTATCTTCACA
AAAGAAACAAATAAAACATTTATTCCATATAGTATTTAAT
AGTTTTTAAACCCTTACAACACTTAAGTGACTTCTTCTGC
ATATGATTTTTCAAAACTTTTTGAAACTCTTTTGGAATTC
TACCAGAATTTACCATACACGACTAATATCTTTACACTAG
AGTCTTTTTTGGACAGGAGATTCTGAGGCCAAGGATGACT
GTGTCACTCTTTCCCATATTTCCCACAGAAATTTTCCCAC
ACAAGTGCCTTATGTACAAGAGCAGTTCCAATCCTGCTAA
GTATCAAAAGCTCATTAAATTGAACTAAGAAAAACTATTT
TAAAATGATAAAGTATAAAACTGCATTTCTTAATACTACT
GTTGCTGGGGTGTCTGGTTCAAGATGGTGAATTAAACAAA
TGCACAAATTTATCTCTTCTTGGTCCCAAGACCCTGTGAA
GATGACAGTCAAAGAATAAAAATGGTAGATGTCCACAATA
AAGGAAGAAGGCAGGAAAAGGCCTCCATAGAAAAGATTTT
AACAAATCTTTGGCAAATAAACAAAATAAATGGTAACTGA
TGAAGCTGGAAAGAAGTCACAGTCTTCAGTGCTCAAGAGG
CTAACAGCAGAAGAAGGTCTGCCTATCAGAACTCTGAAGA
GGCTCTGGACTTGGGAGCATGTCTCTACTCACAGAACAGA
AAAGGAAGACACGAGGCTGAACTTCTGTAAAAGGAATAGT
CTACTTCCCTGACCCCCCATGCAAAAAAGTAAACTGTTCT
TGGAAAACCAGGCAGCAAGAATGGCTGCTGGTACCCTAAA
GCAAAGCCTTTCATATTCTAGCATTTAGGATTTTGACTCC
AACTAAACATCTCTCTTGTCTGCTTTCCTTACAGGAAAGC
CTCATCAGTTAACAATCCCCACTGAACAATATGGAACACT
CAGCTTTGTAGCCTCATTTCTAAATATGAACACAATCAAG
GATAATCAGGCATTCAAGAAAAGCCCACAACATGAAAAAG
AACAAAACAGGGAGACCACAACTCACAATCCAGAAGAATG
AGATAATCCAGGGAACAAAAGCAAACTAATAGCCCTCACA
GGATATATAAGATTGTGTAGAAAGGCAGAGTACTTTATAG
AGTGGTAAAGAAGACCAAATACTTCACATGGATTTATGAA
ATTATTACATCCAGAATCCCAAATCCCAGTTTTTCTCATC
TCTTCAACCCTCATCAACACTGATGATGGCTATGATTTGT
GTAACATAGCAACACTTACAGGCTGAGAGGTACTGAGACT
TCGAAAAGCCTCTGCCCACATTTTAACTTATCAGAGCTCA
TCAGGGCTTGTGCTGAGTTCTCTTCTCTTTCTGCTGTTTG
CTGAGGTGATCTCATGTACATGCTGTGAGGTCCATCAAAG
CAGAAGACTTGTCTTTCTGTACTGTATCTTCAGTGCCCAG
CACATAGTGAAAAGAATGCTGACACTACCCAAACTGCTTC
ACTGAGCTCTAGCAGGATGACAGTTGCTTGCCTGCTATCT
CCGGATGTGATGCCTCACCAGGACCTCAGAACATTGTAAC
CTTGCTCCTCTCCTCCCCATCTATCCAGTAGTATACACTA
AAAACCTGGGTGTCATCTTTCATTATTTCTTTCCATTTTC
TCTCTCTGGGTCCAGTCCATCAGCAAGGTCTACTGACTTT
AACCTACCTTAAATCGACCTATTCCTCTCCATCTCTCCCT
GTGTTCTTGTGTGTTTAAAATTTTTCTAATGGTTTATGAG
CCCCCCTCATTGCTTCAGCCTCATCTTGTGCATTCTCCTC
TTCATTCATAACTCCACAGTCACACTGACTATCTAACAAT
TTCTAGTAAACACCAAGCCTTTACCTCAAGGTTTTTCTAT
CTCTGTCCAGGGTGCTCTTCTTACCATTTTTTGCATGGCT
GCATCCTTTTCCCACTTCGGTCCTCAGTTCTAATGTCACA
ACCTCAAAGTCTTCTTGACCATTCTATAAAGTGGTCTACT
TTTCTATATATTCTTCTCTGTTAGAGTGTCCTGTTGATTT
TCTTCTTAGCACTTACCACAAGCTAAAATTATAATTTTCT
TTATTATGTACTGTATGTTTCTTTCCTACTTAACTGTTAG
CTTCTTGATGGCAGGGACCACATTAATTTTGCTCACTTTC
AGATCATTTCCTGGCACAGAGGAGGTGCTCAATAAATATT
TGTTGATGAAATAAAGGCTACCATGTTTTAGTCAGCAAGT
CATAAACAGTGAATTAGTCCAAGAACAATTATGACAAGAA
GCATCAGGAGAATAGGGGATCTATAAAAGTTATAAATATT
CTAGCCTCTAAAATGCATGTTATTAACAGACTGTTTACTT
AAGATTCTAATATTCAAATTGTCTAATTGTACTCAATTTC
ACCAATACAAAACCTACCCATTTCTGTTAGAACTAGACAA
AACATTTACCACAAATTTATTACCAACTTTAAGGTCTTTC
AGTAAGCGTTTACGAGCAGTGGTTGGAATAAGTTTCATTT
GCTTATATTAACAGACTCTAACAGTTTCTATTGTACACGA
CAATCCAAACTCCCTTGTAAAATATCATACATTTGAATCT
TATTATGTTGTGAAGCTCAATAAAAAGTAGATCCATCCTG
TCCAAAGAAGTTTAGTAAAGTGCCTACAGTACTGTGTAAG
AGTTTTACCTTTAACAAAATCCCACAGCATGGACCTCAAA
TGTCTTAAACTAGAGCTACTCTAATCTTGTTGCAGAGTAT
AGCTACTCTGCTGAACTCAATGATGTATTTCTTCAATTAT
AAAACACATTTTCTTCACATTTTAACCAAAATTAGAATGC
ATTTTACAATTGAAGGTATTGCACAATGTACATTTGACAG
TCTAGAAATAGCTGCCATTGCCTAACCATGTACAAATTTA
ATTATTAACCTTGATGGTAACCAGACATTTGCAATCCTTC
AACATTTTAGTCAATAAACCATTTAAAGATTATTTGAGGA
CATATTAAGTTTGTCCCTGAAAACTTTCTTTTGACCCCTT
CTGAAAAAATCAAGAAAGAACTGGCATCAAAACTTGCAGA
AAGGGTATGCTTAGAACAAAACCCCAGAGACAACAGTGGA
GTTCTTTTTTAAGAAATGCTGTATCGCCAACACTCTTAAT
GGCACAGAGGACAATAATGTATAAAAACATGGACAACGAA
TGACTCACTGTGAAATTTCAGAAATACTTCAGCCTGTAAC
TGAGGTAATGGTACAGAAATCCAAATATCTTAACACATCA
TTCATAAGCTTTACAGATTAACAAGAACAACAAACGTGGG
GAAAACAAAATCTCCACCTGCAGCATAACTAGAAGAACGC
TACAAAACTCAGTTGTCTATAAATAGAAAAATGAAAACTG
TAATTTCCAATGGAGCAATTTCTCAGTCTCCTATCCCAAC
CTTTATATGGAGTAGAGTCCAGAAAAAACTGTGGGGAAGA
AAGAAAATGGAGAGCCTAAGATTAAATTAAAATCATTTTT
ACAATGAGGAAGCCCATTCTTTATATAAATATGCAAACAG
TCCTAGTAGATCAGAGCATTGACTATAGGCAAGTGCCGTG
CTAAGTGAAAGAGGAAGGGGGAAGGGCCCTAGAAATTAGG
TGGAGAAAAAAAAGCAAAGGGGGAAATTCAAGATCATGCA
GGAAATAAAATTCTAAGAACCTACAACCACACTCCCACCA
TCCTGAAAACATTCATTAAAGAACCTGTACTTTGTCACAT
TGACAGAGATGAAGGTTCCTGGAACAAAGACTCTCAATCA
AACCTCCCCATAAATTATCAGCCTTGTCCAAGAAACGCAA
AGGAGCAATGTATCTTCATTTACAGAAAGCTATTATAGGA
AGAAAACAAGCTATTATAAGAAGAAGATAGCCAGGCATGA
TGGCTTGCACCTGTAATTCCAGCAATTTGGAAGGCTGAGG
CAGGAAGATCGCTTGAGGCCAGAAGTTTGACACCAGGCTG
GGCAACACAGCAAGACTCTGTCTCCATGACAAATGAAAAA
TAACTAGGTAGGCATGGTAGTACATGCCTGTAGTACCAGC
TACTCAGGAGACTGAGGCATGAGGACTGCTTGACTCTAGG
AATACCAGGCTGCAGTGAGCTATGATTGTGTCACTGTATT
CCGGCCGGGGTGACAGAATGAGACTCTCTTAAAAAAAAAA
AAAAAAGAAAACAGAAAAGGAGAATCAAAACACTTTAGCT
GATAATTTTTCATACCCCCACCCCCAAAAAATATGAAGGA
GGGGAAAAATGTAACATTACGGTGTTAGTCTGTTCTCACA
CTGCTATGAAGTAATATTTGAGACCAGGTAATTTATAAAG
GAAAGAGGTTTAACTGACTCACAGTTTTGCATTGGTGGGG
AGGCCTCAGGAAATTTACAACAACGGGAAAGGCAAAGGAG
AAGCAGCCACCTTCTTCACAAGGCAGCAGGATGGAATGAG
TGCAAACGGGGGAAATGCCAGATGCTTATTAAATCCATCA
GATCTCATGAGAACAGCATGCGGGAACTGCTCCCATGATC
CAGATACCTCCACCTGGTCTCACTCTTGACACGTGGGGGT
TACAGGGATTACAATTTGAGGTGAGATTTGGGTAGGGACA
CAGAGCCAAACCATATGAGATTTGGGTGGGGACATAGAGT
CAAACCATATCAATTACCATTCCATGTTAAATTAAATATC
CTGAAAAAGAATATGAGAATATAAAAACACACCCTGAATG
AGAAACTTCAAAACTAGAAACAGAAATAAACAAAAAAGAA
GAAATTAACTCAGGAAAGAGAGGGAAAAAAAGACAAAAAC
ATTACAGAAAAGAACTAAATTACCAACTGCCCAAGGCTGA
ACAGATTCATTTGTAAAGTTAATAAGAGAAACTGAAGAAA
GCAGAAACTATCATGAGAATAAACAAAGTAAAAAGTGTCA
GAAAAAGTGACTGAAAGGCAAAGAAGATCGAACATACATA
TATATTGGACTCCTTTTAAGAAGAAACATTAAACAGTGGA
ACAAAACTAATATTAAACTATGATCTAAAAAAAATCTCCA
GAAATAGAACCTGATTCTGCATATTGAAGGGGCTCACCAA
ATGTCTCAGAAAATGGACCTGCATATAAACTCAGAGAAAT
ATCCCAGTAACAAGTATTAGACTTTAAAAATGAAAAAAGA
CTAAGGTCGTCTCCAGGCAAAATGATGAACTAACTCCATT
CAAAAAGATCACATAACTAAGGCCAAGATAACTAAGGCCA
AGAGAATTAACTGACCAAATTTCACAAAAGGAACACACAA
AGCCATAAAATGAAGTTGCATTTTCTAGAAACTCAAGGAA
ATACTGTGTAAACCATTAGAAAAAGTTTTAAACATGCAAG
AACACAGGGAATACTCTTCCATGAGCCCCTGATCAATTTA
CTGTATCAAGGTTCAGCAAACTTTAACTTTTAAGGCATCA
AATATCACAGCAGGCAGCTTACAACTACAGGAAATGCAAT
GAAACACAGACAGAAACACAGTAATAACAGGAGATTACTC
TCAACACAAGATATATCAACTGGATAAAATAAAACTAATG
AAAATATAAAATATGACTAAAGAAAATCTAAACAATACAA
TCAATATAGATGATGTATGTGTGTGGATCTCAAATGCTAT
ATCCTGAAAAGAAAGTATATTCTCATATGCCAAGAGAACA
GTCACAAAAACTGATTCTAACATTAAGTCAGCAAAAAAAA
ACCCTAAATACCAGTAACTTCCATAAAGTAAAAATATTAT
AAATGCTTTCTGATCACAATGTAAAAACAGTGGAATTTAC
TAAAAGAAACAAAATGCAGAAAGTCCTTTTCACTTGGACA
TTTAAAAGCCTTGTTTTAAAGAGATGGTGGTTGAGAGTTA
AAATGACATAATTTATTTAAAATGGCAATGAATATATGGC
ACGCAATAATCTATGTAATTCATTGAAAACAATGATTAAG
AGAAACTTCACTCTACTAAACACATTAAAAAATCAGGCAA
AAGATAAATAAATTACATTTCCAGCCCCCAAAACTAGAAA
AACAACAATATACCAAAAGAATAACAGCAAAAATTAATTA
GGAAGAGAATAGAAAAACAGGTCTAATAAATTAAAATCCT
ATTGTAGACAACACACTTGCTTACAAAAAAATGAGACAGC
ACAAATATACAATGACAAGATAACCACTGAAACAGATGAA
ATTTTAAAAAATTTTAAGAGACCACACTTCCTTGCAGATC
TTTAAACAAATAACTTTGAAAAGCTATATAACATGTACCA
TTTTCTAGAAACATACAGATTACCAAAATTTACCTCATTA
AAATTAGAAAGCCTAATAAAACCAATTTCCATAGAAAAAC
AGAAAAAGTTATCAAGAAACTGCTCCTACAAAAATGTGCC
AGTCCCAGAGATGCACAATCTGCATGAGAAAAATTTTAAA
ACATATTTGAAAGACACAAAAGTAGATTTGAACTATGGAA
AGATGTCCCTAGTCTTTGGAAACATCTCAATACTATAAAT
ATTTCAGTTATCCCCAAGTTAATTTATAAATTTAATGCAA
TCCTAACAAGCTTTTTTTAAATGAAACTAGAATAAAGTTC
TTCTGAATATTATTTTTGTTTACAAAACAGAAATGTATCA
GACATTCAAAAACTAAATTAGCAAAAATGGAATATGAACA
TGGAATACAAACAAGCAAATGAACTTAACTATTAATATAT
TCCAAAAGAGTAATTTGTACTGAAAGGGGAAAAAAGAACC
TAAATAACTTCTGAACAAAGTATTTTGACTATATACTTTC
AGACTATAAACAATGATAAACAAACTCTAAACAGTTGTAT
GTCTTTTAAAAAAAATAATGGTACCATATAATTCTAAAAA
ATGCTGACAGCCAGGGTTCTCATTCTTAGAAAAAGGAAAT
TTTTTAAAAAGTAAAACAGCTAGAGAACTCTATGGTATTG
GATTGAAATAACAGGTTAAATGTGAACTCATGGTAAGACA
GAGATGGATAAAAAGACTGACAGACCTAGCTACAAACAGA
TGTGTATGGAGAGTGTGTGTACACACACACACACACACAC
ACACACACACAAACATATATTTCCTAGCTCTCTACTAAGG
GGATATAGAATCAATAACACTTTAGTAAGAAATGAGCACA
CCTACCACCCAGATTCTATCTCCTAAATATTATGCTCCAC
TAAAAGAAACCAGAGATTCTTGGGAGAAATGGCTAATCCA
GGGCTGGAACAGAGAAAGTACAAGATAGGCCTGTAACATA
TTGTGCCAAATAGAAAGCAAAGCAGCACTGTTAGATAGAA
AGCAATGAAGCAATGTCAAAAGGACACACAAACCCCTGCT
TGAAGGTACTCCCGCTGGCCATATATGGAACAATTTGATC
ATAAAAATAAATTACAATAATAGATTAAAATGTATTGAAT
AAGAATCCATGAGTCCATGCTCATATAAATGAAAAAAAAA
TGGGTAAAAAGGAGAAACTTTTTTTCTTTTTCTTTTTTAC
AGTGGAATGCCAACCAATAAATGCAGAAGGAACAATCAAA
TGAGAAAAATCACCTTTCACAATGACAGTAATAATTGACT
CAGGCAAAAGTCAGCACTTGATACTAAAATTTGTATATGA
AATTTTGAGGAAGAGAATACCTACCCAATTTGAAAGTATT
TCCCCACAAAATATTTATTAATTATATGGTAAAAAGCCAG
GAGCTCATGCATGTAATCCCAGCACTCTGGGAGGCTGAGG
CGGGTGGATCACGTGAGGTCAGGAGTTCAAGACCAGCCTG
GCCAACATGGTGAAATCGCTTCTCTACTAAAAATACAAAA
ATTAGCTGGGCGTGGTGGTGGGTGCCTGTAATCCCAGCTA
CTCGAGAGGCTGAGGCATGAGAATTGCTTGAACCTGGGAG
GTGGAGGGTGCAGTGAGCTGAGATTACGCTACTGCACTCC
AGGCTGGGTGACAGAGCAAGCCTCTGTCTCAAAAAAAAAA
AAAAAAAATTACATGGTAAAAAAACAGTAACTTTCCAAGA
GAGAAATATTGACAGGTACTATCTTAAACAAGTGATCAAA
GTTATCATCATCAGTAATGGGACAAACTGACATCACATGC
CTCCAGATATGACACACTGAGCAGTCACATAATCCCTTCT
GTGGTATTCCTGCCAAAAATGCATAATCTCAATTTAACCA
TGAGAAAATACCGATCAACTAAAAGTGAGAAACATTCTAT
AAAATAACTGGCCTGTACTCAAAAATATCCAGATCATGAA
AGTCAAAGTAAGACTGAGGAACCGTTCCAGATTAAAGAGA
TAAATAACTAAGTGCAACATGTGGTCTTGGACTGGACTCT
AGAATTTGTCTGGCTATAAAAGACATAGTGGAACAACTAA
TACAGTATGAATATGGTCTTCAGATTAGATAATAGTATTG
TGTCCTATATTCAATATCTTGATTTTGATCATTACACTAT
GGTAATATAAATGTTCTATATACACATGCGTGCACGCACA
CACAGTAAAAGCCTACAGCACCCAGTATTCCCAGGCAGTC
TCTCATCTAAGTACTAACCAGGCCAATCCCTGCTTAGCTT
GTGAGATCAGACAAGATCAGGCATGTTCAGGGTGCTATGG
CCGTAGACTAAACATTCTTATTCTTAGGAAATACATATTG
AAGTATTTCATTATAAAGAGGCATAATGACAGCAACTTAT
CCTGAAGTGATTTTGAAAAAGTGTATATATATTTAGAAAC
AAAATTATAAAGAAAATGTATTAAAATGTTAGCAATTAAG
GAAACAGAGAATAGTAAACTTTGTAATATTTTTGCAACTT
TTCTGTAAGTGTAAAATTATCTCAAAATAAAAAAATACTT
TTGCCAATTGATTTCACTTATATATTCTTTTACATGTAAG
TACAAGAGTTCTATGTAATAAAAATCTCTCTAAATAAATC
TAAGGACATTCTTTCATCAGTATAGAAATTCTAAGTGATA
AGAAAGAACAGTTTATTTGGCAGGTTTGTTTTTAGTGATA
CACAAGTAACAATATATCTTACTATCAATGAAATCTTATA
TTCAAGGAAATACAATAATTCCAAGCTTTCATGGGAAAAT
ATTGCATAAAAAGGCAAAAAAGTCCTACCATATTTTCCCA
GTTTAGAAAAGAAGTCAAAATGACTCAAACAAAAATGCTA
GCAATACCTTGTGTTGCTAGAATAATCCCACATGGCCACA
TCTAGGAGGCTTCGAATCCAAGTCTTAGAGGGTTCCTTGA
GAAATTTTTGTTGGTAGATCCCCACTACAAGGTCCTCTAC
AGTGAGAAGTTGTAGATCTTGCCTGATTTCTTCCATTAGT
AAATAGAAAAACACATACAATTAGTAAATTTAGATACTCG
GAAGATATCAAAGTAGAAACAAATACAGATATTAATTATA
AAGCACGTCTGCAGCAACCCAGAGTTTTACTTACCTGATG
CCTTTGCCATATGTTTCAAACACCAGTTGACTCTTGTTCT
ATCATCAGACTGGAGAAAGCAAAAAACAAAACAAAACAAA
AAGCTACTTGTATCTTCTCCTACTTTGAATGACTTACAAT
GCTGTCCTTTCAAAATGTGGGGGTTAGGAGGTAGGGGGCA
CAGGAAAAAGACTGAAGAGTTTGTGCCAACAAAATGAAAA
CTATAAAAAATTGACATAGAAAAGACTACAGTTATTATTA
GTCAGTTACATTTATACAGAAATGTTAAGATACTTTATGA
GAAGCAAGGGAGACCTAGGGTATGCAAATGAAGAAATCAA
TGTTCAGAAAAAGATCAGATAATCACCTCATGGTTATACC
AAGTAGCAAGGTTAAAACCCAACTTTTCAACTCCAAGCCT
CGAAGAATATCATCTCTCTAAACATTACAAACAAAGAAGG
AAGAGATTGCTACAAAGACAGTTTTGAAGAAAAGGTAATC
TTGTTTGGTAAGATAGGTGTACAGAATGGAGTATCCATTC
TTAAGGGTAAAAAATATTGCAGATATTTCAGAAAGAAGAA
CTCAGAGAACATGAACTCTACCAAAATAGAAATATGTTTA
GTGCCGGGCGCGGTGGCTCAAGCCTGTAATCCCAGCACTT
TGGGAGGCTGAGACGGGCGGATCACGAGGTCAGGAGATTG
AGACCATCCTGGTTAACATGGTGAAACCCCGTCTCTACTA
AAAACTACAAAAAAAACTAGCCGGGCGAGGTGGTGGCGCC
TGTAGTCCCAGCCACCCGGGAGGCTGAGGCAGGAGAATGG
CTTGAACTTGGGAGGCGGAGCTTGCAGTGAGCTGAGATCC
GGCCACAGCACTCCAACCTGGGTGACAGAGCAAGACCCCA
TCTCAAAAAAAAAAAAAAAAAAAAAGAAATATGTTTAGCT
TTTGCAGTCTTCAAAATCCCTCCAAAATTGGAGACATTTT
TAAAATAGGCACTACACCTAAGTACATTCAAAACAATTCA
AAATGAATGTGTGTTTAAGACACACAGACAAAAGTACACA
GGCAAAAATTTCTTTGTTTTATGGATCTTTTGGTATTATA
AATTGATACCTTAAAAATACTTCTTAACCTGAAATTACCT
TGCAGTAGATAGGTGGCCAGTTCCCTGGGTTGGGATGAAT
AAATCTATAAAGGTTTTGTAACACAGTTGCTTGGTTATGT
CCACGTTCAAAATTTGAAATAGGAATCTTGTGACTAGAAT
CACCTGAGGGAAATAAAAAGGAGAAGTTCAAACTTTGAGC
AAGACAAATATTATGGGGTAGGTATGGAAGTAGGGGTACA
ATAAGAGGATAGTGGGTAACACAAAGTTAAGTACCTGTAC
AAAGCCGTTCTGGTAAGGATTTTACATATTTTAACCCACA
GTCTTACAGCCATTCTATGATGTGATGTGTGTGTGTGTGT
GTGTGTGTGTGTATGAGAAACAACTGAGAAATTAGTAAGT
TAATAACTGGTAAACAATTGAGTCATGACTTAAACCTAGG
TTTGTTCAGTAACCAGGCCTGCAGTGTTTTACTACTCCCA
TGCTGCCTTTCATAAATTTTTTACTAATAAGGCTGGAAAA
CCTAATAGTAATGATTGCTTTATAAAAAAGTTATATGATG
ACGTCCACTTCACAGGAAAAAAGACCAAGTAATTTAGACC
AACTTTCCCACAGAAAATAAAAAAGTGTGAGGATATTAAG
ATCACACAGAACATTAAGGAATTAATGGGTTAAGATTAGA
GAATATGCCGGGTGCGGTGGTTCACGCCTGTAATCCCAGC
ACTTTGGGAGGCCGAGGCTGGCGGATCACAAGGTCAGGAG
ATCAAGATCATCCTGGCTAACACGGTGAAACCCCGTTTCT
ACTAAAAATACAAAAAATTAGCCAGGCGTGGTGGCAGGTG
CCTGTAGTCCCAGCTACTCGAGAGGCTGAGGCAGGAGAAT
GGTGTGAACCCGGGAGGCAGAGGTTGCAGTGAGCTGAGAT
TGCGCCACTGCACTCCAGCCTGGGCAACAGAGCCAGATTT
TGTCTCAAAAAAAAAAAAAAAAAAAGATTAGAGAATACAT
AAACTCAGAGAGGTGAGATTAGCTTTAGGGAAGTTTTTCC
TCTGGATCATTTGCCAGTTCCGGAAGAGGAAGCTGAATGA
CTGAATAGAGTGCTTTTAACAGTTCCTGGGCCTGGCCTTC
TAGGCCCCCAGGCGTCCTAAAAAAGCAAACACAAACCCTT
TCCAGAGGAAGTTAACATTATCATAAGTCTCAAATTACTC
TGAAATCATTACTTCCACCAAATACTCCATGAACCATCAG
GTACACAATAAAACAAGAATGAGAATGAATATATAGTTGA
CAGAAAGATACCCACAAGTACTCCAGATTTTGAATAGATA
GATTTTACTTAATTATGTCTGAGGAGACCAAATTACAAAT
TTTAGTACAAAACTGTTATATATATATATATATATACATA
TATATGTATATATATACACACACACACACACACACACACA
CACATATATATATATATATAGAGAGAGAGAGAGAGAGAAA
GAGAAGAGAGAGAGAGATATTCAGGAAGCCAGGTGTGGTG
GTATGCACCTGCAGCCCCAGCTACTTGGGAAGCTGAGACT
GGATCAATTGAGCTAGGAGTTTGAGGCTGCAGTGAGTTAT
GTTCATACCACTGCACTCCAGCCTGAGTGAATGAACAAGA
ACTCCATTTCCCCTTACTCTCCCCCAAAGAAATGCAGGAG
TTGTTCAACTTCTAATGATAGATTAGGGAAAAGCTGAACA
AATAAAACACCTTCTTCGAAGACCTGCAGAGACAAAAATG
TGGTGAGGAATCATGAATCATGGGCCCAAAATCTTGGAAA
GGAAGAAATCTTAGAGAGTTGAATCTGGCAGTTGGGTTTG
TTTCTTCCCAGGGCCAGTTCACCAAACCTGGAAGAGGACA
TTTAGAGGCTGAGAAACAGAACAGAGTTTCCAATAAACTC
AGAGCTGGTAAGAACTAAATATTTTATTGCAATCTTACTT
ACTTAAAAAATTATAATTAAAATTAAAAAATAGTCCATTG
TCTTCTGGCTTCCATTGTTTATGCTGTGAAGTCAACTGTA
AATTTTACTAGTAACCCTTTGGTGATTACCTGTTCATCCT
TTCCCCTTTTCTAGTAAAGGCCAACTACAAATTGACTTTT
GTGATGTCTGAAACTCAATTTAAAACCACTTCAATCCCTG
AAAATGGATTAAGGTAATCTGAGATGCTATTGACTCCAGC
TTTCTGACAGACACAATCATAAATCTTCTTTGGAGAGAAA
TAACGAGATTTCATATACACTGTTTAGCACTCGAAAATAA
CTAGACATATGAAGAGATTCTGTTAGCTTGATTGAACATC
ACCATAACCAACAGACTATAAAATCAACTCCAAAAAGAAA
ATCCCTATAAGAGGATTATCCAACATAACCCTTTAAAATA
ACTAGGCTTATTATGTTTAGGGAAATTAAAAGGCAATATT
AGTAATTTCTGTAGAGCCATAAAAAAGCATCAAATTCAAA
ATCTTAAAATCTATTCCCAAGCCCATTTTATAATGGCAAA
ATAACCTTGATAATAAAATTAGGTAAAGTTAATCTCAGTC
TTTAACATAAATGGAAAAGTACTAAAACAATAGTAACAAA
CCAAACTCAGTATATGTAAGATATATAGTGACCACACTGG
GTTTGTTCCTGGAAGACAAGATTGGTTTAACACCAATAAA
TTACCACAAGAGGCTGGCGCGGTGGCTCACGCCTATAATC
CCAGCACTTTGGGAGGCTAAGGTGGGTGGACCACTTGAGA
TCAGGAGTTTGAGACTGGCCTGGCCAACATGGCAAAACCT
TGTCTCTAATAAAAATACAAATATTAGCTGGGTGTGGTGA
CGTGCACCTATAATTCCAGCTATTCAGGAGGCTGAGGCAC
AAGAATCACTTGAGCCTGGGAGGCAGAGGCTATAGTGAGC
TGAGATCATGCCACTGCACTCTAGGTTGGGTGATGGAGTC
AGAGTGTCTCAAAAAATAAATAAATGGCCACATGAAAAAA
GACAAAAATCATATGACATGCAGAAAAAGCATTCACTAAA
ATGTGCAACTGCTATCTCCCTAGCCAAATAGGGAACATAA
GCATATCTTGGAGATGCTGTAGGTTCAGTTCCAGCTGCCA
TAATAAAGCGAGTACTGAAATTTAAAGTGTCACGCTAATA
TTTTGGTTTCCCAGTGCATATAAATTATGTTTACTGTACT
CTAAAGTTATAACTATACTGTTAAGTGTGCAGTAGCATTG
TTTTAAAAATGAACATACCTTAATATGAAAACATGTTATT
GCTAAAAATACGATCATCTGAGTCTTCAGTGACTTACAGT
CTTTTTGCTGGTTAAAGATCTTTTTAAAAAATGTTTTTAT
TTCCATAGGTTTTTGGGGGAACTGGTGGTATTTGCTTATA
TGAGTAAGTTCTTTAGTGACGATTTGTGAGATTTTGGTGG
ACCCATCACCCGAATACTATACACTGAACCCAATTTGTAG
TCTTTTATGCCTCACCCCCTTCCCACCCTTCCGCCCCAAA
GTCCCCAAAGTCCTTTGTATCATTCTTATGCCTTTGCATC
CTTATAGCTTAGCTCCCATTTATGAGTGAGAACATATGTT
TAGTTTTCCATTCCTGAGTCGCTTCACTTAGAATAGTCTC
CAATCCCATCCAGGTTGCTGTGAATGCCATCAACTCATTC
CTTTTTATGGCTGAGTATTATTCCATCATATATACACACA
CATATATACTACAGTTTCTTTATCCACTTGTTGATTGATG
GGTATTTGGGCTGGTTCCACATTTTTGCAATTGCAAATTG
TGCTGTTATAAACATGTGTGTGCAAGTTATCCTTTTCATA
TGACTTCTTTTCCTCTGGGAAGATATCCAGTAGTGAGACT
GTTAGAATTTTCAAGTGGTAGTTCTACTTTTAGTTAGTTA
AGGAATTTCTACATATTTTTTCTTTCCCATAGTGGTTGTA
CTAGTTTACATTCCCATGCTGGTGGAAGATCCTGTCTTGA
TGTTACTGGCTGCTGACCAGCAGGGTCATGGTTGCTGAAG
GCTGCAGCTGCTGTGGCAATTTCTTAAAATAAAACAATGA
AGTTTGCCACATTGACTTCCTTTCATGAAGAATTTGTGGC
ATATGATACTGTTTGATAACATTTGACTCACAGAACTTCT
TTTGAAATTTAAGTAAATTCTTTCAAACCCTGCTGCTACT
TTGCCAAGTTTATGAAATATTCTTAGTCCTTTGTCATTTC
ACCAGTGTTTACAGCATCTTCACTAGTAGGTTCCATCTCA
GGCAACTAGTTTCTTTTCTCATACATCAGAAGCAACTCCT
CACCCATTCAGGTTTTATTGTGAGATTGCAGCAATTCAGT
CACATTTTCAGGTTCCATTTCTAATTCTAGTTCTCTTCTA
TTACTTCCTCCACTGAAGTCTTGAACCGCTCAAAGTCATT
CATGAGGGCTGGAATCTACTTCTTGCAAACAACCTTTAGT
GTTGGTATTTTGACCTCCTCCAGTGAATTATGTATGTTCT
TAATGGCATCTAGAATGGTGAATCCTTTTCAGAAGGTTTT
CAATTTACTTTGCTTAGATCCATCAGAAGAATTGTCATTT
ATGGCAGCTATAGCCTTATAAAACATATTTCTTAAACAGT
AAGACTTGAAAGTTGAAATTACTCCTTGATCCATGGGCTA
CAGAATGAATGCTGTGGTAGCAGGCATGAAAACATTAATC
TCTTTTTACATCTCCACCAGAGCTCTTGGATGACTAGGTC
TAATGTCAATGAGCAGTAAAATTGTGAAAGGAATCTTTTT
TTCTGAGCAGCAGATCTCAAGAGTGGTCTTAAAATATTCA
GTAAACCATGCTATAAGCAGATGTGCTGTCTTCTAGGTTT
TGTTCTTCCATTTATAATAGCACAAGCAGAGTCAATTTAG
CATAATTTCCTAAGAGTCCTGAGATTTTCAGAATGGTAAA
TGAGCACTGACTTCAACTTAAAGTCACCAGCTGCATTAGT
CACTAACAAGAGAATCAGTCTCTCCTTTGAGGTCAGGCAC
TGACTTACTCTCTCTAGCTATGGAACTCCCAGATTGTATC
TTCTTCCAACAGAAAGTGGTTTCATCTTCATTGAAAATCT
GCTATTTGCTGTAGCCACCTTGGTCAGTTATCTTAGCCAG
ACCCTCTGGATGACTTGCTGCAGCATCTACATCAGCACCT
GCTCCTTCACTTTGCACTTTTATGTTATAGAGATGGCTCT
TTCCTTAAACCTCATGAACCAAACTCTGCAAACTTCAAAC
TTTTATTCTGCAGCTTCCTCACTTCTCTCAGCCTTCACAG
AATTGAAGAGAGTTAAAGTTTTGCTTCGGATTAGGCTTTA
GCTTAAGGGAATGTGGTAACTGGAGAATGTTGATCTATTC
TGACCACTAAAACTTTCTTCGTATCAGCAATGGGGCTGTT
TCACTTTCTTATCATTGGTTGTTCACTGGAGTAGTACATA
AATTTCCTTCAAGAACATTCCCTTTGCATTCACAACTTGG
TCATTTGGCACAAGAAGCCTAGTTTTTAGCCTATTGCAGC
TTTTGATATGCATTCCTCACTAAGCTGAACCATTTCTAGC
TTTTGAGAGACATGCAACCCTTCCTTTCACTTGAACACTG
AGAGGCCATTGTAGGATTATTAATTGACCTAATTTCAATA
TTGTTGTGTCTCAGGGAATAGTGAGGCCCAAGGAAAGGGA
GAGAGATGAGGCAATGGCCAGTCAGGGGAGCAGTCAGAAC
ACGTACAATATTTATTGATTAAATTTGCCATCTTATATGG
GCATGGTTCCTGACATTCCAAAACAACTACAATAGTAACA
TCAAAGATCGCTGATCACAGATCACCATAACAGACATGAT
GATAATGACAAAGTTTGAAATATTGCGAGAATTGCCAAAA
TGTGACACAGAGAAAAGTACATGCTACTGGAAAAATGATG
CCAATAGACTTGCTCAACGCAGGGCTGCCACAAACCTCAA
TGTGTAAAAAAATGCAATATATGCAAAGTGCAATAAAGTG
AAATGCAATAAAACAAGCTGTGCATGTAGAAGGAAACATC
TTTATCCTGATAAAGAACACACATCAAAAACGGGGGTGGG
GAGAGAAAGAAAAAACTACAGGAAATAGCATACTCACTAG
CAAAAACACTAGAAACTAAAGGTCATGGTCAGTATACTAA
GACAAAACAAACTTTAAAAATTTTAAATGAAGATATGTAG
ATTAGAAAGAACAAAGTGATTTCACAGATATGATTAAGTA
ATTTGCTAAAAACTCAGAGTTTACCAATGGGTGGGACAAA
ACCAAAACATGAAAGTAAACAATTAGAAAATATAATTTCA
AGGGATATCATTTATAACAGCAACAAAAGGCATGATAAAC
TATAAATTTAACATACGATATTCAGATTGTTAATGGAGAA
AATTATAAAATTTCATTGAAAGACATTATGGACCTAAAAA
ATAAGAGGGAAGCCCTATATTTACAAATATAAAGATTCAA
TATAATGAAGATACCAGTTTTCTCCAAAATGACTTAATGT
AACACATGAAGAACTGATTCTAAATTGTGTATGGAAGAAC
AAAGGGTCAAAGCAGCCATGATATTCCAAAAGAACGAGGT
TGGGGCTTGTCTAAATAGATATCATCAAACTACTGTGTTT
AAGGATATGATATTGACAGCAAAACAGTAGAATAGAACAG
AATAAAGAGAACAAAATATCCTCCCACACACAAACAGAAA
CATATGATACAGGTGGCACAAACTGATTATTCAATAATTG
ATGCTGTGATAAATGATTATCTACATGGTTAAAAATTAAA
GTGAATCTCTCCCTCATACTATACACAAGTCAATTCCAGG
TAGAATAAGAACTTGAATACAAAAAATAAAACTCTATAAT
TTTTAGAATAAAATAGAGACTATTTTCACAACCTTGGGGT
AAAAAAGAATTCTTGAATAAGACACAAAACCCCACAAATG
ATAAAAATATCGACACATTTACCAAATTAAAAATAAATAC
AAGCTGGGCACAGTGGTGCATGCCTCAAGTCCCAGCTACT
CAGGTGAGTGAGGCAGGAGGATCACTTGAGCCCAGGAGTT
CGAGCCTGCAGTGACCTATGACTGCATCTGTGAATAGCCA
TCATGCTCCAGCCTGGGCAATAAAGCAAGACCCTATCTCT
AAAAAACAAAAAATGTTTAAAAAGTCTGTTCATTAAAAGA
CACCATAAAGACAGTGAAAAATACAAGACACAAACTGAAA
ACAGGTATCTGCATACAATTTTCAAAAATCCATCAGCAGA
TAAGATAAACTTCCACACATCAGTAAGAAAAACAAACAAT
TCAATAGAAAATGAATGAAAGATATTGAGTTAAAAAATAC
AGGAAAGAAAACATATATATCATGCTTGTACAACCCGCAG
CATGCAGGCCTCATGCGGCCCAGGACAGCTTGAATGCAAT
CCAATACAAACTCATAAACTTTCTTAAAACATTACAAGAT
TTTTTTTGTGATTTTTGTTTGTTTGTTTAGCTCAACAGTT
ATTATTAGTGTTAGTGTATTTTATGTGTGACCCAAGACAA
ATTCTTCTTCCACTGTGGCCCAGGGGGGCTAGGCACAGTG
GCTCACGCCTATAATCTCAAAACTTTGGGAGGCCGAGGCA
GGCAGATCACGAGGTCAGGAGTTCAAGACCAGCCTGGCCA
AAATGGTGAAACCCCGCCTCTACTAAAGCCACAAAAAATT
AGCTGGGCGTGGTGGTGCACACCTGTAATCCCAGCTACTC
AGGAGACTGAGGCAGGAGAATCACTTGAAACTGGGAGGCG
GAAGTTGCAGTGAGCTGAGATCGTGCCACTGCACTCCAGC
CTGGGCGAGGGAGCGAGACTCCGTCTCAAAAAAAAAAAAA
AAAAAAAAAGCTGGCCCAGGGAAGCCCAAAGATTGGGCAC
CCTGATACATACAATATGTTAATTACACAAAAGTTGAAAC
AAGTAAAATTAAATACATCATTTAAACAAATATGTACATG
TAGTGAAACTATTCAGAAAAGAAATACACAAAATTCAAAC
ACAAAATTCAGAATCGTAATTTTCTCATAAAGAGGGAAGG
GGACGCTATCAGGGAGAGACACAGGGACTTTCAATGGCAC
TGGAAATGTGCTATTTTTTCAGCTGACTTGTGGGTGGCTT
TGTTTTTTATTAATGTTCTTTATACCTTAAATAAATGTTA
TAATCTGTTCTGTGTGTAGAAGCTTCCTTTGAAAAGCTGA
TGAACTTTTTGTATAGGAAGCTGAAAGCAATTTGCAAAAT
GTTGATGTTTTAAAGCAGAATTTCTCTCAAGAAAATCATT
AACCGGTAAAATGGAGAGAAGCAGAGCTCATCTGGTTAAA
GTGGAGAGGGAGAAGAACCAGGACTTCCTATCCTCACACA
GTTCATAAAAGATAAGGACCTCCTATCCTCACACTCATAG
TTCATGAAAGATAAGACAACACAGGAGTATTTGAGAGATC
AATATGCATGTTCCTTAAATACCACTCAAATTCTTCACAT
CCACATGTAAATTCATTCCAGTGCGTTACTATACAAAATA
TGGTCTCCTCCAAATCAGCTCAATTACATTAGCATAGGCA
GTTTTAGTTATTATGGTGACAGGTGTCACTCTAATAGTCA
TTTATCTTATTTAATTGGCATATTTCCCAGGATTATCAAA
TTGGCAACTTAAGACATGCTCAAATTAGTAAGCTCCAAAC
ATTTTAAAGTTTCCTTGAATGAGAAACATTGTACTGTTTC
GACTATGTTGAATAATAAATTAAGAAAACATTTCTAGAAT
CTTTAATAGATTTTTTTAAAGAACCACGTTTTCTGTTAAT
CTGATTAATTTGAAAAGGTTGTAAAAATAGGTTGTCAAAA
ATAGATTTTTAAGCATTTAACAGAATCAAAATAGTAAAGA
AACAGTAAGTCAGTGACAGTCTCAGAAATGAATGTCTGGC
ACATAGTAGGGATTCCAATGCATTTAACAGATGAATAAAC
CTGAAACGGAGTTTAAGTAAAAATGTGAAAATTAATTCAC
TGGCTAAGTTTCCATTTATGTTTTGTTTTTTTTTTACTAC
CATCTAGTTCAATAACCTCGGATGATGTAACAGTTGGGGA
TATTAGCTATGTTCACACTTCAAAGAAAGTACAGAATTTT
TCTTCCATATTGTAATTATTTTCCATTCAAAGATATAAGA
AGGAACTATTGCCAGGCACGGTGGCTCACGCCTGTAATCC
CAGCACTTTGAGAGCCTGAGGCGGGCGGATCACCTGAGGT
CAGGAGTTCGAGACCAGCCTGACCAACATGTAGAAACCCC
GTGTCTACTAAAAATACAAAATTAGCCAGGTGTGGTGGTA
TGTGTCTGTAATCCCAGCTACTCGGGAGGCTGAGGCAGGA
GAATCATTTGAACCCAGGAGGCAGAGGTTGCAGCAAGCCG
AGATTGTGCCATTACACTCCAGCCTGGGCAACAAGAGCGA
AGCTCTGTCTCAAAAGAGAAAAAAAAAAAAAGAAACTACT
AAAACAATTCTCCCTTACATTTCTTATTCCATAGCCTACA
GCCCTGATTCCAGTCAAACAAATAATGAATTAGTACATAT
TAGGAATTCAAAATATACAACCAAATATAAGTCCAAAATA
TGTTCATTTATAAACAACAGAGTTATAAGTATTATAATAT
AGTTGCTTGTTGTGGCAGATTTGAAAAACTTACTTTTAAT
TTCAAACACTTCTACAGGCTAGCTGTCCATATTTCTAAGT
TAAAAAAAAAATTACTGGCTGGGTGCAGTGGCTCAGTGCC
TGTAATCCCAGCACTTTTGGGAGGCTGATGTGGGCAGATC
ACAAGGTCAGGAGATTGAGACCATCCTGGCCAACATCGTG
AAACGCTGTCTCTGCTAAAAACACAAAAATAAGCTGGGCT
CGGTGGCGTGCACCTGTAGTCCCAGCCAGTCAGGAGGCTG
AGACAGGAGAACTGCTTGAACCCAGGAAGCAGAGGTTGCA
GTGAGCCGAGATCGCGCCACTCCACTCCAGCCTGGTGACA
GAGCAAGGCTCCATCTCAAAAAAAAAAAAAAAAAAAAAAA
TTACCTTACAGACAGGAATCATTAAATGGTCCCTATGCAC
TGACACTTTTAATATACATTTAAAAATAAACCTATTCCGA
TTGTCATTCTATTTAAGCAGAAAACTGCTTAAAACCTAAT
TCCTAGAAAAAGGGTTTAAGTTCAAGGGCTTAGGTATACA
GTCATGCCCTTTGGCAAAATACTTAGAAAACTGTTTTACT
CATCTAAAAAATTCAGAACTCTTTTTGAAGTATTGACTTT
TAAAACACATTTGAAATGGACGTCCCTGAAAATGGTCCTA
AATCTAGATAATCTGAGACTTCTTAAAAGGCTTTCCTAAG
TACCCAGCCACTAAGAACAGCTGACCTTGAGGTCAAAGGA
TATATACAGAAAATAAAACAGCAATTCCCTGAAAAGGTAC
AGTATACTATCAGTCAACAAAAAATTTAAAGATCACAGAC
ACCAACTATCACATCTATGCAGATTCTCTAACAATAACCT
AAAGTTATTTTCCTCTCATTTTATATTTTGTGTGTTAAAG
GAATAAGTCTAACCAGGTATGAATACATTCAAGTCACAAA
TCATACCACATTCCTTTATACTTACTTGCAGCCTGACAAT
GAAATCGAAATCCTCGTGGAATTTCACCTATAATACAAAA
TATCTTGTTGAGAAGCAGAAATTTCAAAGTCCTCTAGTCG
TGCTACAGTAATACTCTACAGGATGACCAAATTATAACAC
AGAAAGGTAATTTTTATTACATGAAAATACAAAAGATTAA
ACTTTTACAGGGTTTATTTTCAACCAAAGGTATGAAAACT
GTTGAAGAATTTGGTATATTGTCTAAGTTACTTTTAAAAG
TAAGTTACTCCTTACAGAGAAAGAAATGCTAGATAAAGAA
AGCATGTGACAAGAGTCTTAGCTCCACCACGTCCATGAAT
GGGCCTCAGGGTGTCCTAAGGGCATTGATATGGCAAGGTG
TATATGCATTTCTCAGAGGAAAAACAGTCCCCAAATTCTA
TCTTTTTAATATTTACAACCCATGTGGGGAAAAGCAGCTC
TTTGACTTGTCCTAAGTAGCAACACTCCCAAGTGTGAGTA
GGATGATTAGTTTTTCTGTCATCTAAAAATGAGGAGGAAA
AAGTGCTGGGATGTCCTAATTAATTTTAAAGTAATTGATA
ATTGAAAAAACTAAAAATGAAGTCATGTCCCCAGTCTCTT
CTCCCTATACATTTTTCCTCCTTACCTTCAGGGGTATCAA
ATCCTATGTCTTCATACCTACCTTGCTTTTTAATGGGATG
GAACAGTAGGAAGAAGAGATGCTGATGATATCTGAGAGCC
GATTAAGTATTAGGCTATTTCCATATTTCTTATCTATTCC
TTAGAACAACCCTCCAATAGGTATTATCCCCACTTTACGG
ATGAGCTAATAGGTTCAGAGAGGTTAAATAATTTCTTCAA
GGCAACAAAGCAATAGCGGTTTAAAAAGCTAGTCACAACT
GCTGTGAAGGATGAGGTAGAGAAAGAAAAGATCATGGGAT
ACACAGACACAGCTTTTAGAAAATCCCCAAGATGTAAGGC
CATAGGTAGGTGAATAGCAGGCTATGAATTGTTCAGATAG
TCTATCCATCTGATTTTAACGGTAACTTGAGGTTAAAAGC
CTAAACCAAAAAACCCTGTGTCAACACCTAATTCCTAACA
GTTTTTCAGTAAGTATTATGAAGTCTTGTTACATTAAGAA
CACAGTTGTACATGAGTTTGTAAGAAAAAGTACTATTGTC
AAATAAAGTCAAGATTTAAAAATAAAAAACAACATACACT
TTGAAGATCTAGCATCTACTCTGACTACTTACCAGGGTTT
ATAAAACTGTGGAAATCTGCCATAATACCTTCTTGGAGAG
AATACTTAACACAGCCAATTTCACAAGGGAGGAAGCGCTG
TTCACAATGAGGAGGTAGCTCGCCATGGCTAAAAATGTTC
AAAAAATAAAAAATGCCTCCAAGGAGAGCTAAAAAAAAAT
TGTAAGATAAAATGAATAAATGAATGTCTCAAATTTACCT
CGTCCACAAAAGCCTCTTTAGTTGAAGGAAACAAAAATGT
TTTAGAACAATTTTCTTTCTGTTCCTATACTCCTAAATGA
GCTGGAAAAGAGAAAACTAATCAGCTGTACCAAATAAAGA
AATCAAAATTTTTATAATTACACTTATCAAGGATTTGTAA
CCACTCTTCACATGAAGCAACAAAATTATTCCAACTTGCA
GCCAGCTCTACATAATTCGGCCATAGATGAGCCCTGAATC
TCAGAAATGACATAGAGCAGTGACCCATATTCAACATATG
TAAAGGTTTGGGAAATGAAGCTGAGCAGAATCAATGTAGA
AAGATTGTAATATAAAAACTATGAACAATTTAGTTCATTC
TTTTTTCACATTATACCAATATATATAAGACCACCTATAA
ATCCTCTAAAGGAATAAAGGAATGTGAGAATGTGTGAAGT
GTTATTTACCAAGACTGGCCACATTTAAGACTGTTAAAAG
TTTATCAGTGTTCAACAAAGGCAGAACACAATAAAACCAG
CCAGAAGGAATAGCAACGACCCTTATTAACTATGTTCTCT
TCTTGGCAAGTTCCATAATTCATTTGTATCTTTATAACTC
CCCTTCACCACCCAGAATTTTTAAATATTTTATTCTTAAT
TGACAAATAATTATATACATATTTATGAGGTACAATGTTG
TTTTGATACATGTATACATTGTAGAATGATTAAATCAAGT
CATTAACATATCCATCACCTCACTTTTTGTGGTGTGAATA
TGTAAAACCTACTCTTACCAATTTTGAAACATACAGTAAC
TGTAGTCATCACACTGTAGAATATATCTGAAAACCTTATC
CCACCTGTTTACTTTTGTTTTTAAGTGTATTTAAGTGTCC
AATTACAAACAAGTCTAAAAAATACCTATGTTTATCAACA
TATGGAGTGGTAGAAACAGAGACCAGATTTTTGTTAAAAA
AAAAACAAACCAAAAAACCACTCTCTCCTGTTTTATTTCA
ACAAATTACCTAGTCTTTTATAATGTCAGTACCACAATAT
TTAATACTTGAAGTTAATTACTTTGAAATGGAGGATCAAA
ATGAACAGAAAACATTTTTACTGACAAATATAGTGTTTTG
GGCACTCAAATTTATCTAAGCAAAATATTTCAGGATTACT
CTACCTTGATCACCTTTTAAAGACAAAGTTGACATATCTG
GAGGTGAAACATTCTGCTTTGGTACAAGCATGCCTGGCCT
CCTCAGTGGTGTGAAAACAGGTTTCTAAAGAGGAAGAGAA
TGATTGGCCACATAAACTCTTGCTGGGCACTTTAGACCAT
ATATTAAAATTTAGATAAATAACTTCAAAACAGCCTATAG
ATTACCAAGGTCAATGTATCCAATGAATAAATATATCTGT
CAATAATACCAACACCCAAAGGCAGAATAACAAATCTATA
AATATTCTGAATCAGAAGAGGAGTGGTAAATAACTGAAAG
CCATTTTGCCCACTAGTGATTATCCAAGGTAATCATCCTA
AGCCACCTACTACATGCCAGGTCAGTGGCCAAAAGCACAC
TATGCCCCAAAGTACTCTAATGTTGCTTGTTTTTCACTTA
AAGTCAAAACCAGATTATGTTGTCTCCAAGTCTCACATGA
GGTACACATACACCATAGCTTAAGTTTTGAGGAGAGATAT
CTTGTAAGAATAAGGCTTGCAAGTGTAAGTACAAATTCAA
CTGAGCTTCTACTCATAAATCCACAAAATAAAACTATCTC
TTGAATTTCAATCCAATGTTGAGTTTAAGAATGGAATTTT
ACCATGGAAGAATAGAAAAAACAAAGGGTGGGGTAGCACC
AACAATTACCTTGTACTTTCCTGATATAAATCAACAAGAA
AACAAATTTTATTTAGTACTTTAACATTCTACTACACAGA
AATTTACCCAAATAAACTTAATTCAACTTTTTTTTTTTTT
TTTTTTTTTTTTTTTTTAGACAGAGTTTTGCTCTTTCGCA
CAGGCTGGAGTGCAGAGGCACAAGTCTGACTCACTACAAC
CTCCACCTCCCGGGTTCAAGCGATTCTCCCACCTCAGCCT
CCTACAGACGTCTGCCACCACGCCCAGCTTTAATTTTTAT
TTTTAGTAGAGTTGGGGTTTCCCCATGTTGGGCAGGTTGG
TCTCAAACTCCTGACCTCAAGTGATCCGTCCACCTCCGCC
TCCCAAAGTGCTGGGATTACAGGCGTGAGCCACCGTGCCC
AGCCTATTCAATTCTTGTAAGACATACACACATACACCAA
CTAGTCCAAGTCTTGTTATTCCAATATTTTAAACACAGCA
GTTGGCTTTGTTTCAGGTGTCATTTTAAAAGAATGGTATT
TTTTGCTAAAGAAAAAAACGACAGAATGGTCTAAACTACT
TTTAAGCCCCCACTGCCTCCCCCACCCCCACCAAGGCTCA
TTAATCACAGAAGAGTTGAAAGGGACACCTTGATGTCATC
CAGTACAACCCCTAGATGTTACACTCTCACTACTGATTAA
AGTGTATTGTCTGCAGGTTTCCTAACAGGAATTCCCTAGG
TCTTTCACCACCAAATTACACCAATGTGTGCATGCCCTAG
TTGTGGAGGCTGCTGGTTTCTTTTAACGGGCATTCTGACA
CCAGGGCAAAAGAAGAACGTCGTCTTCGCACTAACCGAAC
CCCCAAAGGAGTCTACCCTTGACATTAACTCATTCACTCA
TCCAGCCTTTACTGAATACGTCTATGTGCCAGGCAGATGG
CGGCTCTTCCCTTGTTAACTTTACCTGCTTCTCTGAAGGC
CCAGAGTCCTTTCCCTGAGCGGCCCTCCACTCTCGAGCCA
TTTCTGCGTATTTCTCCTTTTCTTCTTCCCTCAGAAGCTT
TTGGAGATTAAAGGGCAAAGAAGAGAAACAGCCATGAGGA
TCGAGTGCTCTAGGGCCCGCAGGCAGATGCCGGGGCATTA
CAGGGAGGTGGTTCTGGTGTCGGTTTGCCCAGGACCACAA
ACCAGGACCTTCCTCTTCCTCTGGCAGGCCCAAGCCCCTG
ACCTCCTCGAGGCCTTCTGCCCTTCCGCCTCACCCTCCGG
CTTGCCCAACTGCCCTGACCAGCCCTCTCACTCCACTCCA
GCCTTACCGCCCAGTCTGCGGAGCAGTAGGGGATGGCATC
AGCAACGCGAGCCACAGGCAGGCCTCGTCGCCGTAGTTCG
GGGATCTTCTCCTGCACGAAGAAATAGTAAGCATTCCGGC
TGGCCTTGCGGTTCGGCATGGCAGCGCGGTCAGGCTTCCC
GGCCTCAGACAGCACAAAGCACCGGCGCCCTAGCCGGGCT
CCCGCCCTAAGTAACAGAGGTAGGCGCCTGCGCAAGCAGC
CCACAACTCTCGGCCAATCAGGACGGGGCGCGCAGTCGCA
TTGCCCCGCTGGGGGGACAAACAGCCTGAGACTGGAAGAT
TCTGGCTCGTGCCGCCTTGCAGGTGAGGTGGGGGGAGAGC
GCGGTCGCAGGTGGCAAGTGCTCTGATTGGCTGGGTGCGA
GGCAGGCGGAGGCATTGTCACGTGGGAGGCCTGGAGCAAT
TGCTGTACATTATTGCGTAATGTGCGACAAAGTAGGTAGA
GGAAAAGAGGAGCTGAGGGTGTTTCCGTGTTTTACAGGTA
CAAAGGGCCAGCTAGCTTTGTGCCAAGCACTGTGAAAAGT
GTTGAGGGGGACAGTATGAGGAACATGACAAATAAGGTTT
TCCTTGCCCCTCAAGTTTACAATCGAATGAGGGGAGAGGA
TACAAAAACCAGTGAACCAACAAAACCGAATTTTTTAAAA
GTACATTTAAAAATAAGTGTTAGAAGGAAACACAGAGGAA
GAGGTTGAGATTTAAAATATCCTCAAAGTTTTATAGATTT
CCTCATAAAACTGTTTCTTTTTTGTCAGTTTTATTCCTAA
GTAACAATATTTTGAGTTTTTGTGAGAAATTTCTTTTAAA
AAATTATATTTCTTATTGGTTACTGCTGATGTCTAGAGAA
GGTATTGATTTTAGTGTTGGTCCTGTGTATTTAGTCACAC
TACTGATCTTTTATATTAGTTTAAATCGTGCTAGTTGGTT
CTCTTGGTTTTCTAATTTTGCTTCCCAGAGAAAATTCCTT
TCTCGGGTCAGCTTTCTAAGTGTGTGTATATATGGGGTAT
GTATATGTTTTAAAATCAAGAATGGCAGTTGAAAATTTGC
TAAATTTCTGGATCTTTTCAGGTAATCACACAGTTTTATC
TCTTAATTTTTTTTTTTTTTTGTAGACAGGGTCTCAGCCT
GTCACCCAAGCTAGTGTGCAGTGGCATGATCTCAGCTCAC
TACAGCCTAGACCTCCCGGGCTCAAACAGGACCTCCCATC
TCAGCCTCCCGAGTAGTTGGGGCTACAGGTGCACACCACC
AGGCCCTGGTAATTTTTCTGTTTTTTGTGGAGATGAGATC
TCCCTGTGTTGCCCAGACTGGTCTTAAACTTCCAGGCTTA
AGCGATCTGCCTGTCTAGGCCTCCCAGACTGCTGGGATTA
CAGGCGTAAACCACTGAACCTGGCCTAATTTGTTAACATA
AAGAATATTGCTAGATTTTTTCTTTTTTTTTTTTTTTTTT
TTTTTTTTTTTTTTGTAGACAGGGTCTCAGCCTGTCACCC
AAGCTAGTGTGCAGTGGCATGATCTCAGCTCACTGCAAGC
TCCGCCTCCCGGGTTCGCCATTCTCCTGCCTCAGCCTCCC
GAGTAGTTGGGGCTACAGGTGCACACCACCAGGCCCTGGT
AATTTTTCTGTTTTTGTGGAGATGAGATCTCCCTGTGTTG
CCCAGACTGGTCTTAAACTCCTGACCTCATGATCTGCCTG
TCTAGGCCTCCCAGACTGCTGGGATTACAGGCGTAAACCA
CTGAACCTGGCCTAATTTGTTAACATAAAGAATATTGCTA
GATTTTTCTAATGTTGATGCATCCTACCATTCCTAGTATA
AACTATTGTTGATCATGAGGCTTTGCTTATTTTTTAAAAA
ACATAATATAGAATTTTGGCTTCCCTGATTATAGTAATAT
TGAACTGTATAGATTTTGTGGAATTTTCTTTACCAAATAT
TGTTATCAGGGTTGTGTTCAGATTGAATAAGAGATGGGAA
TTATCTATTCCTTGACAGGTTGGTAGAGCTTATTAGTAAA
ACTGTCTGGTCTTTCATATCTTTGGAGGGTGAGTCAACCT
TTAACTACCATTTCAATATCTTTTGTATGGTTATTAGTCT
TCTCAGTTTTCTTAGTTTTCTTCACCTAATTTTTGTAATT
ATGTTTTCCTAGAAAAAGTGTCTATCTCATTTAGATTTTT
CTAGTGTATTGGTATAAAATATAGCAAGGATCTGAAGCAG
CTGGAACTTTCATACGTTATTGTTGGGACAACTACTTGAC
AGTTTCTTATACTTATCATAGGACCCAGCAATTCCATTCT
TCTAGGAAAATGAAAATAGATATGCACAAAGCCTTGTAGA
TGAATTTTGACAGTAGCACTATTCATAAGAGCTCCAAGCT
GGACAACCCAAATGTTCATCAACAGGTGAACTGATAAATT
GTGGCACATTCATATAGTAGACTACTACTCAAGAATGACA
AGGAATGAACTATTGATATTCGACGTGGATGAATTTTGAA
ATTTTGTTGAGTGAAGGCATACATAAAAGTATACAGAGGA
TGTGATTCAATGTATACAAAACTTGAGAAAAGGTAAAACT
GTAGTTATAAAAATCAGATCAGCAGTTACCTGGAGCCAGG
AGGTGGGAAGAGGAGATTGAGAACTGACACAGGGAACCTT
CTGGGTTGTCAGAAATGTTCTCTACCTTCATTGTGGTGTT
GGTGGCTATTAGTAGTATCTATTTGTCAAAATTAATCAAA
CTATGGACTTAAAATATGTGCATTTCATTTTAAAGTCAGT
AAAGTTGACTTTAAAAAACATTGGCATAAAAACAAATGTA
ACAGTTGATTGTAATTTTAAACACACACACACACACACAC
ACACACGTCCCCTTCCTTTTCATTCCTAATATTATTTATG
CCTTTTGGGTTTTTTTCCTTAGTACTTATCAAATTTTGTT
TATTTTGTTGATCTTTTAAAAAACACTTTTGGTTTTATTG
ATCCACTTTACAGTTTTTCTTTCCCTTTTCACACATTTCT
GCCTTAAGTTTATTAATTCCTTCTTTCTACTTCAGGCTGT
TTTATGTTTCTTTTTTTAGTTTCTTGAAATAAAAAGCTTT
GTTCAATTCATTTTCTTGCCTGTTTATTGTATTTCTAATT
TTTCCCTTCTCTGTGTTAGCTGGATTGATAAGTATTTTTT
GCTGTACTTTCTCTTCCACTGGTTTTAAAGTTATACATTC
TATCTTTCTTCATTCTGTTGTTACCCATAAATTTTAGTGC
ACTTGTTTTAAAACTTACATTTTTATCACAACTTTTACAG
CTAATAGGTATTCACATTCCCTCTTCCCAAATAGACAAAA
AGCTTAGAAAAGTATTACTTCCTCCCACTCCATGCACCAC
CATCCCAATTCTGTTTCCCACGTTGGTATCATCTGGGATT
TTAATTTCACATTGCTTTTTTTTATAACAACATTTAGATA
TGATTGAAGTATAATAAACACAATATATCTAAAGTGTACA
ATTTATTGAGTTTAAACTTATGTGTACACCTGTGAAACCA
TCACTGCCATCAAGATAATGAACATATCTATCCCCTAAAG
TTTCCTCACTACTCCTTTACGCTGCTTGAAGTTGCCCACG
GTTTACTCATGTTCTGTTCATTTTTTCCTTCAGTCTTTTT
TCTCTGTTTCATTTTGCAGTGTCCACTGGTGTCTTTGTGT
TTACTAATACTTTCTTCTGTAATATCTAATCTGCATTAAT
CCCATCCAGTGTATTTTTCATATCAGATTATTTATTTTCA
TCTCTAGAAGTTGATTGGGTCTTTTTAAAAATCTAAAAAT
CTTTAAGCATATCTCTACTTAATGTAGTCTATCCTTCCTC
TACGTTGTTTAACATGGAATACAGTTGCAACATGTAATAT
AATTATAATAACCATTAATTCTCGTCTACTCATTGTATTA
TCTGTTTCATTTCTGGGTCTGTTTCTACTGATTCATTTTT
CTTCTTATGGGTTATGTTGTCCTGCTTCTTTTGTATGCTT
GGTAATATTTGATTGGATGCTGGTCATTGTAAATTTTACC
CTGTTTAATGCTGCATATTTCTATATTCTTATAAACATTA
TTGGGCTTTGTTCTGGGACACAGTTCTGTTACTTGGAAAC
AGTTGAGGCTGTTTTTCACTCTTTTTAGGCTTGCTTTTCT
GCCTTGTTATTTGAGATTAGAGCAATCTTTAAGGCTAATT
TTCTCCTCTACTGATATAACATCTTTCTGAGTACTGTACT
TGATATTCCATAAAATTTGGAGCAAAACTCCACCTTGGCT
GATGGGAATACAAACTATTTCTAGTCCTATGTGAATTCCA
AGGATGGTTACTTGTAATCCTTTCAGGTTCTTTCTTTGGC
TTTGTGTAGTTTCTTCCCACACATGCACTGATCAGTATTC
AGCTCAGGCTTCAAGTGAGATCCTTACCACATCTCCAGAG
CCTTTTTTTTTTTGGTCATTTTGCTGTTCCCTTGTTTCTG
GTAGTCTGCCCTGCAAACTCTACCCACTATGGCGCACCTG
GATACCCAACTCCATCTCCTCAACTCAAGGAGACTCCACT
GGGCTCTGCCTAGGTAACCCATTTTGATACTGCATTCCGA
TACTCTCTCCAGGCAGCTACCTGTGACAATCACAGAGCTC
ACCTTGTTTGCTGCTGTTCTTTCAGGGGTTACTCATCTCT
ACTCCCCAATGTCTAGTGTTTGGAAACATTGTTTCATGTA
TTTTGACCAGTTTTTTTATTAGGTTGGTGCAAAAGTAATT
GCAGTTTTGTTTCAAGCTACTGGATACATTCATTTCTTGT
TACTCCACCTTGGGCAAGATGGCTTTTTCATATTTTAACA
TTTTTAAAACCATATTTAGATTTAACTACCCAATTTTTAG
ATGGGTGATCAGGACAAACCTCTATGAGGAGCAGGTGACT
TTTATGAGAAAGGATGGAAGGAATAGAGCTAGTCATGTGA
AGAATTGAAAGAAGACAGTTCTACACAGAGGGAACAGTAT
GTGTAAAAGCCTCAGGTGATAAAGAATTGGGTGTGTCTTC
AGAACAGATGGAAGACTAGTTAGTGTTGCTGTACTGTATC
TAGTCAGGTGAAGAATGGTGCCTGCTGAGGTTGGAGTGAT
CAACAGGGATTTGGGCTTGACCATGACCATTGTAAGGGGT
TCAAATATTGCTCTAAGTACAATTGGTGTTCATTTAGGGG
GGCTATTTTATATTTATTTATTTATTTTTAATTGACAGAT
ACAAATAGTATATATTGTGTACAACATATTTTGAAATATG
TATATGTTGTGGAATGGCTAAATTGAATGAATTAACATAT
GCAATACTTCACATACTTATACTGTTTTGTGGTGAGAACA
CTTGAGATCTACTCTATCTAAGGGTTTTAAAAACATGTCA
TGTTTTCTATTTGGAGAAGGGGTTCAAAGTGTTAAGAATG
GGCATGGTGAGACCAGTTAGGAGGCTCCTTCAGGAGTCCA
TGTGAGCGATGATGGCAACCTCAACAGAAAAGAAAGGCTG
GGCTCAAATTGTATTTTGGGAAAAATAGAACTAGCTAATG
GATTGGTTGTAGGAGTAAGAAAAAGGAGGAGTCCTAGGAT
TTTGGCTTGAGTATCCTACTGGCACTTAGTGCTTTTACTA
AGATAGAGGACTTTGGGGCAGAGGGAGACAGTGCTAATGC
CAAGAAGGGTCCAAGGTCCAAAGCTCCCAATAATTTCTAT
TATCTGCTCCTCTCCTCACAGGTCCTTTTTTTTTTTTGGT
CATTTTGCTGTTCCCTTGTTTCTGGTAGTCTGCCCTGCAA
ACTCTACCCACTATGGCGCACCTGGATACCCAACTCCATC
TCCTCAACTCAAGGAGACTCCACTGGGCTCTGCCTAGGTA
ACCCATTTGATACTGCATTCGATACTCTCTCCAGGCAGCT
ACCTGTGACAATCACAGAGCTCACCTTGTTTGCTGCTGTT
CTTTCAGGGGTTACTCATCTCTACTCCCCAATGTCTAGTG
TTTGGAAACATTGTTTCATATATTTTGACCAGTTTTTTAT
TAGGTTGGTGCAAAAGTAATTGCAGTTTTGTTTCAAGCTA
CTGGATACATTCATTTCTTGTTACTCCACCTTGGGCAAGA
TGGCTTTTCATATTTTAACATTTTAAAACCATATTTAGAT
TTAACTACCCAATTTTTAGATGGGTGATCAGGACAAACCT
CTATGAGGAGCAGGTGACTTTTATGAGAAAGGATGGAAGG
AATAGAGCTAGTCATGTGAAGAATTGAAAGAAGACAGTTC
TACACAGAGGGAACAGTATGTGTAAAAGCCTCAGGTGATA
AAGAATTGGGTGTGTCTTCAGAACAGATGGAAGACTAGTT
AGTGTTGCTGTACTGTATCTAGTCAGGTGAAGAATGGTGC
CTGCTGAGGTTGGAGTGATCAACAGGGATTTGGGCTTGAC
CATGACCATTGTAAGGGGTTCAAATATTGCTCTAAGTACA
ATTGGTGTTCATTTAGGGGGGCTATTTTATATTTATTTAT
TTATTTTTAATTGACAGATACAAATAGTATATATTGTGTA
CAACATATTTTGAAATATGTATATGTTGTGGAATGGCTAA
ATTGAATGAATTAACATATGCAATACTTCACATACTTATA
CTGTTTTGTGGTGAGAACACTTGAGATCTACTCTATCTAA
GGGTTTTTAAAAAACATGTCATGTTTTCTATTTGGAGAAG
GGGTTCAAAGTGTTAAGAATGGGCATGGTGAGACCAGTTA
GGAGGCTCCTTCAGGAGTCCATGTGAGCGATGATGGCAAC
CTCAACAGAAAAGAAAGGCTGGGCTCAAATTGTATTTTGG
GAAAAATAGAACTAGCTAATGGATTGGTTGTAGGAGTAAG
AAAAAAGGAGGAGTCCTAGGATTTTGGCTTGAGTATCCTA
CTGGCACTTAGTGCTTTTACTAAGATAGAGGACTTTGGGG
CAGAGGGAGACAGTGCTAATGCCAAGAAGGGTCCAAGGTC
CAAAGCTCCCAATAATTTCTATTATCTGCTCCTCTCCTCA
CAGGTCCTTTTTTTTTTTTTTTTTTTTTTGAGACAGGATC
TCATTCTGTCAACCAGGTTCGAGTGCAGTGGCACAATCAC
AGCTAACTGCAGCCTAAGTCCCATGGGCTCAAGTGATCCT
CCCACCTCAGCCTCCTGAGTAGCTGGGACTACAGGTGTGT
GCCACCATGCCCAGCTAATTTTTGTATTTTGTATAGAGAT
GGGGTTTCACCATATTGCCCAGACTGTCCTCAAACTTCTG
GGTTCAAGTGATCTGCCTGCCTCAGCCTCCCAAAGTGCTG
GGATTACAGGTGTGAGCCACTGCTCCTCTCCTTCTTTGAT
AAAATTTATTTTTTTCTATTTTACTTAAGTCCTACATAAA
CAGAACAGCTTTCCGCACTTTCCAACCAGATTGATTTTTT
TCTATTCAGAAATTCTAAAGGGTGGCAGGTTTGGGTTGAA
ATACATGGAAGGGGTGGATCAAGAGTTCTATTATGGACAT
GTTCATTTTGAGATGCCTACTATATATTTAAGTGGAGATG
TCAAATAGGCAATTGACCTTGTAAGTCTGGAGTTCTGGGC
TTGAGAAAGAATTCAGAAGTAAGCCACATAAAGATGGTAT
TTAAATTCATGAACTAGATGAGATCATCTAGAGAGAGTGA
AGAGAGAGAAAAAAAGGATCCAGGATGGAGTCCTGAGGAA
AACTAGCATTTAGAAGCCAGAGAAGGAAGACCCAGTAAAG
ATGACTGAGAAGAACATGTGAAAAAGTAGGAAGAAAGGCA
GGAAAACCAAGAGAGGGGAGTGATTCCAGTAGCAAGTGGT
TCATTTATTCAATAGGTATTTATTCAGAATCCACTGAATA
CCAGCCTCTATTTTAAGCACAAGAATAGGTTGAATAGAAC
AAAGCTTATAGTGGAAAAAAACAGGTAATAAAGAAATATA
CTATTACCTATATAACAAGATGTCAGAACATCTTTTTGGA
CAATAAGTCCAATGAAGAAAAATAATGTAAGATATGGGAA
TAGCAACAGATAGAGGGTACAATTTTAGGGTGGTTAGTAA
AGGCCCTATATGAAGAAATGAAATTTGAGCAAAGACTAGA
AGGAAGAGAGCAAGTAAACCATGAAGATGTCTGGAGAAGA
GCATTCCAGGTAGAAAGAATAGCAAGTGCAAAGGCTCTGA
GGTGGGAGCACATCAGGTATGTTTGAGGAACAGCAAAGTC
ACATGGCTGGAGTAAAGTGAGTGAGGGGGAAAGTAGAGAG
AATATTAGACAGGGAGCTAGAGCCATATCATATAGGATTT
ATAGGGCCACCATAAGGACTTTAGATTTTGTCTAAATTGG
GGGAAACCATTGGAGATTTGGATGACTATTACTTTTTTTT
AAAATTAAGTATGAGGTGTGATTTTCAACCAAGTACATGT
TATGCAAACCACTGAAGAGCACCACAAGTGTTCTTGAAAA
ATGTGGCTGAGTTTTTTCCTGATGGTAGTTTAAGTGAAGG
CCCAACATTATTCAGTGTGCATCTTCCCTCCTGTGCTAAT
AATAGTAATAGTAGTAATAATAGGTGACATTCATTGCAAG
CTACATCTGGCTTTCTGCTAAACACTCCACAAGGGTATCT
TATCTCCCCTTCACAACAACCCTGTGAAATAGATTCCATG
ATTATCCCCATATTGCAGAAAAGGAAATTGAGACTTAGAG
TGGTAAGGTGACTTCCGCATGCCACACAGCCTTTGAGTGA
CTCTGACATCTATGAGATCCCAGCTTAACACTCATTCCAA
TCTGTTTATCTTAGATATTCAAGGTTGTTTACTACCTGAT
GCTTTGCCAAAGTTAAGAGAGAAATTTCTGAGTACCATCT
AGACATTGTTTGTGCTCTCAGATTCTTTAGTAACTCAACG
TGATGTCCAGTTGACTCCTCCTGCTTGCAATATACATGTG
AATTCTACCTCTTGTGACTCCTTGCAATGTCTTTCTCAAT
TGGTGTTAGCATTCTCTTCGTGCTGCCCCTTTTTAGGTGC
TTGTCACTTCTTGAGCTCTTGTAATGAGCTCTCCCATGGA
AGAGACCTCAATCTGTTGTCTCTGTCTCCATCAATTCATC
CTACACCCTGTGGCCAGAATAACTTTGCTGAGAAACAGGT
CTGATCTTGTTCTACTTAGAAATTCTCATGGATGGTACAT
TGCCTGTGGAATTCCATCCAGATCTGGTAGCCTGGTTTCC
CTTGGTTCAACCTCAGCCTACCTTTCCAGCCTTATTGCTG
ACTCTGCCCTTTGTAAACCATGCTCTGGGCAGCAGTTCCT
GTTCTCACTTCTGCCTGTTTCTTGTGCATCTGTACTACCT
CCTGCTCCCTTTCTGCCCCTAGAAATTCTGTCCAGATGAT
GTTTAAAGCTAGCTCAGGGGTCACCTTTTCATGAAGATAT
CTCTGATCAGGACTACTGATAAATAATTGACCCTCCCCCA
CTTAATTTTCCTACCATATTTGGTACATGTCCTAATAGAG
GCCCTGTCACACCATCATACTTAAAGACCACATATTTGCC
TCCCTCCCTCCCTCTCTACACACATAGAGACAACTCAAAT
GTAAGCTCTTTGACATAAGGGGCTGTGATTCATTCATCTT
TGAATTTGTAGTTTTTAATTTCTAGATAGCATAGTGTCTA
GAATATAATAAGTATTCAATAAATGTGTGTGGAATAAATG
AATGAATTCAGGGAAAAGAAAAGGAGAGATGAGGAAAAGG
GAAGATGAATACACTGGGGGCAGTTTGTAATTAATTAGAC
AAGTACACATTGATCATCTCTATGTAAAAGGCACCTCCTC
AGAATTGGGGAAGGAGTACAGAATTAACACTTCTACGAGA
GATCCTCACCCCACTACTTCAACACGAAGGTCAAGGCTGC
TGTTTTCTAACCCTGGTCTTTAAAGCCCACATGCTACTTC
TCTTGAGCAGTTTCTTTTCATGGTGCTCGATGTTCTGAAC
TTCTCATTCTAGCTCTCTTCCCTGCCCATTTTCTGGGGGT
GAGGTCATCGGATGACATATTTGTTCTGGCTCATTTCCCT
CTCTCAGGTTCTGTCTTTGACCTGTGCCAGGAAGAAGGCC
TTTAGGAGAATGCATAGGGCTGGGCTCCGAGAAACAGTCT
TCTGGCTAAATCACCAAGACCCAGAGCCAAAGGCAGCTTC
ATCTTGTAAACTATAGGCAGCCAGTTACCCTTTCTTCCTA
TAACCTTTGGGCTGTAGGAAGCTGCTTGACCACTAGTATA
AGAATTGCTCTGCTGTTCATCTGGGGGGCTGTCAATGCTG
TTCTGGTCGCCAAAGGATGCTAATAATGAAATAAAAACAG
AAACAAAAGCAAACACTGGAGACAGGGCTCCTAAAAGAGC
AGTAACCTTCATCTCTGGCCCTGTAACTCACAAAGAAATT
ATAGGTTGCACTGTCAGTAAAAGCTCCCAGGGCTCAACTG
CTCATAATTAACTTGATTAACTGCTCACGACTGAGACATA
ATGCGAACAGGTGTACATCTGGGGGCTTTGTATCTGGCTG
AAGATACAGGCCTGACAAAACACCTGTCACTCCTTCTTCT
TTTCTCCTTTCTGCAGGGATGTCCTAGAGACTGGAGGACA
AATTTACAATAAGTAAATGTTGGCATGGGCACAGCTTTTG
TCCAGCACCTTTTCCTATATTATAGAACTATTAGAGGGTA
TAGAAAGTTGTAGGCTGGGCACAGTGGCTCAAACTTGTAA
TCCCAGCACTTTGGGAGGCTGAGGTGGGAGGATTGCTTGA
GCCCAGGAGTTTGAGACCAGACTGGGCAATATAGCAAGAT
GCAGTCTCTAAAAAAAAAAAAAAAATTAAAAATTAGCTGG
GCATGGTGGCATGCACTTGCAGTCCCAGCTACTTGGGAAG
CTGAGGCTGGAGGACAGCATTGAGCCTAGTAGTTTAAGGT
TGCAGTGAGCTATGATAGCACCATTGCAGTCCAGTCTGGG
TGACACAGAGTCAGACCGTGTCTCTAAAAGAAAGAAAGAA
AGAAAATTATAAAGAAAAAATATAAATGAATGATGATCTT
CCCAGAAGTAACTATTGTTACTCATTTGTTTCCTTGGTCC
CTTTTAAATGTATGTTTTCATATTTGGTAGCAAGCTCTAA
ATATACTTTTATGTTTTTTTTCCTGCACATTATCCTTGGA
TGGACCTTTCTAGAGAAAGCATTGGTAGAGAGCTAATTCA
GGCAAGGGCTGCCCCCACTGTTCAGCAGGATCTAGCCTTT
GGATGAGGCACACAAAGCATCACCTAATTCAGCACCCAGC
ACCACTGCAGTTGGATTTGAAGCCTGAGACTGCAGGTTCT
TGGATTAAATCTGCTGGAAGTACATGGAACTTCCCGTTCC
ATGGAAGTACATGGAATTTTGAACACATTCTCCCAACCTT
TTACCTTTTTAAATTTCTAGATAGCATAGTGTCTAGTGTC
CACTGTTCTTGCCAGTTCAGATTTTTTTTCTTTTTCTTTT
TTGGCATAATGCATTTGTATATTTGCATTTCCTTTCTTTA
AAGCATTTTCTTAATGAAACAATTTATTCCTCAACATGAA
AGGACTTCAAGATTGAAAATGTCTTTGGTTTTCAGTATAG
GGTGCCTAGAGTCTCCAGTTTTTTTAGTTCCTTGGTTTTT
TTAGTTCCAGTTTTTTTAGTTCCTTGGTTTAATTTAGTTT
TTTAAACTTATAATTCATTGAGGGTGGTTTTGAAGGTATG
GAGGATGGGAAAGATAACAAACCTAAAAGGTAGCAGGAGA
AAAAAAAGATGGACCAAACTTACATGAGAAAAATGGTATC
TGTTTCAGAGTCATACTTCATATATCCCTCTTGGAATGCA
GGATCAGAGAGGAGAAGTAGAAATAGGATTTTATCTGTGT
GCTTTAAACAGACTCACGTTAAGCAGTATTCATGTGCATG
CATGCCTGTGTGTCTGCAATGAAATCATGTTTTAAAGAGG
ATTCAGCTACATTATATTTATAACTATGTGGTTGCTACCA
GCTACCAGCATGTCTCCTTGCGGTGGTTCACTTCTCTTTT
CTCTGTGTCCTAATTCTGTTCTATAGTGTAGAGCTTTGCT
GAAGCAGCCTGTTAGTCCCCGCACCACATACAATCCCAGC
TGTGGCTTCCTGGGAATCTTATTCTGGTCCCATACAGTCC
TTGTTCTGCTATGTTTGTCTCATTGCAGTAGAAAGTTTGA
AGTATTGCAGCCTTCCTTGGCTGTGATGAATCAATCTCTC
TATTTGGGGTCCTGTCCTATTAGTTCAGAATGAACGGACA
ACTGGAGCTTAACTAGATCCAAGGTGCATTAGAAAACATC
AGCTCAACAGCTTCCCAGGAGAACAAAAAGATAGGTATTG
CTTCTTAAACATTAATGTGCATTGGAAGCACCTGGGGAAA
GTGGTTAAACCGCAGATTTATGGGCTCCACTTGGAGTTTC
TGAGCTCATTATTTTTAGTAGAGCCTGGGAATCTGTGTTT
AAACAAACACAGTAATATGATCCTGATACTGGAAGTTCAG
AAACCACACTGAGACTCTGGGTGCCATATCCCATCACCCA
CCACCAATACGGAAAAATAACACCATTTTCCCATCCCCTT
TTCACATCCATCCCTTAGGCTACATGTTTTGAATCATTAC
ATATACTTCCACATTTATATTAACCCTTCATCACCTTGGT
AATAACATGTGCAAGGTGATGGAGGGGCACACACTGTGAT
TCACTCCAGTTTAGCATCCCCTTCAGGATGGCCTGGGCCC
CACTCAGGAAGATTCAGGATATACCATGTGTAACTCTGGC
TATAAAGTAGACATGCAGGGCACTACATGGAAAACACATT
TCTGGGATGATGGACAAGGCAACTGCATCCTATGATTCAT
TGTGGCACAAGTGTTTCTTCAAGTCTCCTGATTTCTTGTT
CAACTACACATAGATACCTCCTCCGAGCAGACATGAGTTC
ATTTCTGTGGGCATTCACGTTCCACTTCATGTACACATCC
AGGCTCCCTTCACTCTGTCCATCTCCCATTTTTCACATGT
AGAAACTTGCCCATATGTCCAAGTTTTGCATAAAATGCCA
TTATGTTTTGAGACAAGGTCTCACTCTTTCACCCAGGCTG
GAGTCCAGTAGCGTGGTCACAGCTCACTGCAGCCTCCCAC
CTCAGCCTCCAGAGTAGCTGGGACTACAGGTATGCACAAC
CACGCCTGGCTAATTTTTGTATTTTTTGTAGAGACAGGGT
TTCACCATGTTACTCAGGCTGGTCAAACTCCTGAGCTCAA
GTGAGCCGCCCACCTCGGCTTCCCCAAGTGCTGAGATTAC
AGGTGTGAGCCACTGCACATGGCCAAAATGCCACTGTTAT
GTGCGCTTAGATAATAAACACTATTCAAGCTCTATTGTGC
ACTGTGTGGCACACACACATACATGCAGTAAATGGCAGAG
CATAATACAAACGTTATAAGGTATTATTATGAGGTATAAA
TACACCTCAACCTTCTGGTGTAGATGTTCTTTTTATGGTG
CAAACAGTATATGCTTTAGAGTCAGATTCAAATCTTAGCT
CTGCCACTTACTAGTAACCTGATCTTAGAGGTTAGTTAAA
TGCTCTGGGCCTAAGTTCCCTCTTTAGGGTTAAATGAGAA
GGCTTGTAAAACACGTAGAACTCTGCCTAGAACCTAATAG
GAAACTCACAAATGTTAGGTACCTCCTATATTTTTATTTT
TCTGTCTATGAAAGGAAATAGTCCTCAATTTTCTCTCATG
CAGTACATAGCATGAAAAATCATCCTGGCCAAAATAAGCA
AAGAAAGAGTTTATGAAAGGATATTGGGTGGCTCAAAGAA
TTGCCGGGAAGTGAAGAGCCAAGTGTAGAAGAGAGGCTAG
ACCCCAGAGAGCCTGCAAGACCACAGGCAAAAATCACACC
TTGGAGCATCCTGGTGGCTTGACCTCTGCCACAGCTGATC
GTGTACACTGGATGCTGCTGCTGCTGCCTCAGTGACAAAA
TCAATTCTCCCCTGTTCTTGTTCCTTATATCCACCACTTG
CTCCAGAATCAAAAAGCTCTGAGAGAGAGGTCAACCTGGC
TATGCCAGGGGCCTGGGCCTGCACTCCAGCTGAGATGGTC
AGGAAGGTGGCTCTAGACTTTCTGGCTTCTGCAGGTGGAA
TTCCTCAGAATAAGAAGGGAATTGAGATGTCAGGCAGCCA
TAAAAGACAGCTGTCCAGGGTCTACTCTTACCATTTCTCA
TATGTTCACATACATATCCTCCCTGTCTGCATACACATTC
ATTCTCAGGTGTGGAGTCTGTCTGCTCCAGGAACTCCCCT
TCAGCCTGGCACCACTCTGTTTTCAGATGCTACCTGAGAC
CTTTCTGCTATGTCTCTGTCCTCTACCCAGAATGCCCTCG
CCTGCCCCCTTTCCACCAGGGATCCTTGAATGGCTCCAAT
CTTGTGCTTTCTGCAAATGCCAACTCAGATATTACCTCTC
CTTTATCGTGGTGCCCCCACCCTACCCATGACTTACTCCT
TGCTCTGTGTTCCCAAGGCACTTTCTCTATGTCTCCATTA
TTGCACTTGCCCCGTTTTACTACGAATAAGTATCATGTCT
TTAATGGTCTGACCTTCCTCCCTTTCCTAGACCCAAGATG
AGGCTCCTAAGGGCAGAAAGTCTTACCTCATTCCACTTTG
TAACCTTAGTTCTTAGCACCTAGTAGAGGCTTCATATATG
TATTTCTTAAGAAAATGATACATTTCTCAGTTCTCTCTCA
ACATATAACATTTTGAGACACAAGACAAATCCGTCTGACA
AATAGGAATAATAATCCATGTGAATGCGTACTGGAATCTA
TAAAGTGTTGGATGGATTTAAGCCGTTATAATCATTTATC
TCATTCTGGTTTTACATATTTTCTGTTAAAGGGCCGGATG
CCCTTATTCTACCTCATATTTTAACAGGACAAAGTAATGA
CGCGAGATTCCCGCCTACCTTTTTCAATTCTGCGGAGCCT
CCTGCCTGGTTCCTTGCACTGTCAAAAAGGAAACCAGACG
GAGGGGCGGCGGTACCGCAGAAACGAACATTCTAGCCTTG
AGGACTTGCTAGTTAAGTCCCGCAAGAAGTTACGCCAAGT
CCCCGCCGTCCCCCACCCTCGCCGCTGTCGCTCTCCCCGT
TCAGGTTGGCTGTGGCAGCCCGCAGCCACAGGCTCCCCCT
GCTCGAGTTCCCAGCCCGCGTTCTCGCCGGGGTTCCCGAG
CGCGGGCGTCCCTGGGAGAAGCCGCGATGGTCGCTCCCCG
TTCGGCGCGGCCCGCGGGACGGCCTCCCCCGCGCCTCTCG
CTGCCTGCAGCCCAGCGGCCCCTTCTCTCTGCGTGGCCTC
AATCACTCCACGCTGACCTCTGGGCCGCCGGGGGCCAGCA
CGTGACAGAGAAACTTTGGCAGTCAGGGCGGCGGGCGGCG
GGGCGGAGGCGCGGGAGGCGGTGCGGCGGCCGAGCTCCCC
GCGCGGCGGGCTCTGCGGCAGGAGACGCTGGCCCCGCGCC
GCGCTGCCTGGATGTGCGGATGCGCCGCCGAGCGCCGCGC
GGACCCCGGAAGCCTGCGGCAGCGCGCGCTCCGCCGGCGG
CGCGATCCAGCCCCGGCCCCGCCTGCGCGGCCGGCCTGGC
GAGCGCTGCGCCCGGGGACGCCTGGTGTCCGCCGCTCCGC
CGCCGCCCGCTGCCGCGGGGTGACAGCAATCCTTCTGTTC
CAGCCGTTTCCCACTTTCCTCAGTCCGTAATTCGGATGGG
AAGTTGGGGAAGATGGACAGGGTCTTGCTAAGGTGGATTT
CTCTCTTCTGGCTAACAGGTAAGAGTCCTTTTCTGCAGAA
ACGAATAACTTTGTATATTCCTGTAGTGGTTCTGTTCTCA
CCGCGTCCCCACCCCCCATTTTCCTCCTTACCATGATTAA
AGCTGCTTAGCGGTCTGGTGGAAAGTGGGGGAGGGGGCAG
CGTGTGTGTGTGTGTGTGTGTGTGTGTGTGTGTGTGTGTG
TGTGAGAGAGAGAGAGAGAGAGAGAATGATGGGGGCGGCG
GGGTAGAAGCCCAATGACAAGTGAGACGCATCTAGATGCA
GGTGTTTGACTCATTGGCGCTGAGGTTGTTCTTTCGAATG
TGCATTTCCCCTCCATAAAACGGTTCTCCTTCGATCTTAT
CCTGAGTTTGTAATGCTGTGAGTCCTGGGAAAAGCCTGGC
TGGAATCAAGGAAGCTCAGAGGGAGCTGATTAATTAAATA
AACTAGTTTTCTGGAGGTGGGGGCTGGAGGACTGCCTCCT
TAATTTTTTCCCTAGAGAAGGAGGGGGACCAGGGCATTCT
CTCTGTGGTTCTCTGGAGGGTGCAAGGAACTGGAGGTTGG
GAAGGAGATGGGGATGGAACCTTCACTGGTTGTAGAGGTT
AGGGCCTGGCTCTCTCTCACTTGGTATCATTTGGGGAGTG
GTCCCAAATGATAATTAGAAAGCAGAAGAGCCTTTCTAAT
AGGTGCACTTCCCACTCCCTAAAAGATAATTTGCAGAGAG
ATTTAGAGACATTGGGCTTCTCCCCAGCACCAGAATCACT
GGTCTAGCTGGGTCCTCTGTGTCCTCCCCTTCTTTTTGAT
GAACTTTCTCCCCATTCTCTTGGGGTCAGGAGATGCTCTT
ATTCTTAACCCATTTCCCCACATGAGGATTCCAGTTCCCT
TAGGGATACGGAACCTTGGGGGTGGCCATCCCTGAGAGAT
TCACAAAGCAGCCCTGCTGAAGGGAGTGGGATGGAGGTGA
GGAAGGTCTGGATAGCTTGGATTGGGTCAGAGGCAACCAT
TCAAATCAAGGTGGAGGCAAAATGATGGAAGAAACAGAAC
AAGTGGTCAGAAAGGTGAGGACAGGATGGGGATGGAAGGC
AGAAGAGAAAAGGGAAAATAGCACCACATGAGAAGTTTTG
TGCCCTCTAGGATCACCATCAAAATCAAGGCACTAGGCAA
AGGGGAACAAGCTTAAAATAGCTAAAACAAGTCATGGAAA
GAGGGTAAAATACATTTAGCAAGAAAAGGCAAATACCCCA
TTTCCCTTAGCTTCAGAATAAGATTCTTCGTTGCCTAAAT
ATTTTTCCCATTTCAAATGAAATGCCCCTAACATTGCCCT
TGCCCCACTGCTGGGTTTAGGCTGGGGGAGGCACCCTTAG
CAGAGTTAGCCTCTTCTTTTGGCTGCTTTGAGTTCATCCC
TCCCACGTTATTCAAATATGAATCATCTCTAATTTCAGGG
TTTGGCTGATCCATGCCTCCCCGCTCCCCTAGCCTCCCAG
TGCCTTCCACTCCCACCCTCACTGATTCTTCACATCCTTA
ATCTGCCTCTACTCTCGGTTGTCAATATTCTCAGGGCACT
TAGTCCTTGAGCCTGTATCACAACAGCCCTGAAGTCAGCC
AGGCATCTGGGGAGGGGTCACTGAGTCAGAGGTGCTCTTA
CAGACACACTGGGGTCTGCCTAGAAGAAGTACTCTGGGGG
TTTGCAGGGAGTGACAGAAGGGAAACATAGAGCTCTCTTT
AGATGGCTCACAGCTTTTTATGAAATGGAATCATATCACT
GGAGGGGACTACAGGAACTGTAGTTCAGCCCTCTCAGTTT
ATACAGATGGAGTCCTATAGAGGCAGTATGCACATAGCAT
GTTCATGATTGATTAGGGACTAGATCCCAGTTCTCCCGAA
CCCCAGACCAGTCTCATTTGCCCTTTCCTAAGCTGCCTCT
CCGGGCTTTTTGCTGGAGGGCTTTTTGTTTTATTTTTGTT
TTGAGGGAAGTGATGCTTTGTCTGTGCCTTCTGCCACCTG
CACCTGGAGAGGCTGTTCTGCTTGGAATCAGGCAACAGGT
TAGTTATCAGGACCAGCTCAGCTGTCAGATGGCTGGGGAT
TCTTTGCTCTGAAAGTGAGACTGACTCCTGGGATCCCATT
GATCATCCTCTGCTCCCTGCTCCTGCTTTCCCCTCATCCC
ATCACTGCTGTCAGAGGTGTGGACAGACAAGCTGCCTCTC
AGCCTCAGCAAAGTAAAGGAGCAAACAATGGCGGCTGGGG
AGGGGAGGGAGGAGACAGAAGCAGACAAGGAGATGAATTC
AGACTCATTCTTCGCAGAGAACCATGAGAAGAAAGGTGAG
AAATTTTAGTCCAGCCCAATCAATGAATTCTCTTTTGAGG
GGGTGGTAGAAAGGAAGGGAGACAGGGAAGGACAGATTAA
AAATGAGACAGAGAGCCAGGAAAAAAAACCACATTCATTC
TTCCTCTCCCTCCCTTTCTTTCCCCATCATCTCTCTCCCA
CTCCCTCTCTATTTCTCCTCCGCTCCCTCTCCTCCTGTTT
CTCTTTTTTAATGCTGGCTGAGCAATTTCTAATCAACACT
TCAGTTTTTTCCTCGAGGCTCTAGCAGCTCCTTCCTTGTC
TTTCATTACTAAAATTCTGTGTTTCTTCCTGTTATATATT
TAGCCTCATGATTCCTTATTGTCATTGTGATGTTACTTCC
TGTAATATATTGGTTTTGTTATTGCTGCTGCTGCTGTTGT
TATTTTGAACAAAACAAAATGCTTACCAGCTGCTATTTTA
GCAACAGGTGCCATCTAGCAATAAGACTTGAAGGCGGGTT
CACTCTGTCTTTGTTCCTGAACATGGGTGGCGTTTCATCC
TTTTCTGGCAGCAGAGGCTGTTAGAAACGCTGGAGCTGTG
TCGACACTCTGGGAACACACTCCTGGAGCAAGCGGTGTGT
TTTCCTGGAGGCTTCTTTGGCTATCTCTATAATAAAGATT
GCGTGATGGATTAGCATTTCTTTTTCTTTTCTTTTTTTTT
TTTCTTTTTTCTTTCTTTCTTTCTTTTTTTTTTTTTTTGA
GACTCAAGAGTCTCACTCTGTCACCCAGGCCATAGTGCTT
TGGCACCATCTCGGCTCACTGCAACCTCCACCTCCTGGGT
TTAAGCAATTCTCGAGCCTCGGCCTCCCAAGTTGCTGGGA
TTACAGGCACGTGCCACCACATCTGGCTAATTTTTGTATT
TTTAGTAGAAACAGAGTTTCACCGTATTGGCCACGTGGGT
CTCAAACTCCCCACCCCAGGTAATATGCCTGCCTTGCCCT
TCCAAAGTGCTGGGATTACAGATGTGAGCCACATGCCCGG
CCCTGGCTTAGCATTTCTTTTGGTTTCACTTGTTTGTCTG
TTATACAAGCACATATTAAATTTGTGTGATTTCTAAGGAT
TATAATAAGTACTGAAAATGAGGCACTAAAAGACTTAGTC
CTTGCCCTCAAAGAGTTGTCAGTCTAGTCAGTGATTCGAC
TAGGTTTTCATCCAGGTGCAGTTGTTCATGCCTATAATCC
CAGCACTTTGGGAAGCTGAGGCAGGCGGATCTCTTTGAGC
CCAGGAGTTTGAGACCAGCCTGGACAACATGGTGAAACCT
CATTTTTACAAAAAATACAAAAAAAAATAGTCAATTACAG
GCTTGCACCTGTAGTCCCAGCTACCCAGGGGGCTGAGTGG
GAGGATTGCTTGAGCCTGTGAAGTAGAGGCCGCAGTGAGC
TGAGATTGTGCCACTGTACTCCAGCCTGGGTAACAGAATG
AGACCTTGTCTCAAAACAAACACCAAAAACCAAGTTTTCC
AGTCATTTTGTTACGGTCGTTAAAGGTCCTTTGATGAGAG
CCATACCCCTGCTGTGAGAGCATGGAGGAAGCACACTCAA
CGCAAACCAGGAGTGGTGCAGCAGCTCTGAAACAAATTCC
CAGAAAACGTGGTAGCTGAGTTAAGATATTTGTTCATGAA
TCGTCAGTGAGTGAGTTACTCCTATGTCCCAGAAATTATG
CTGGGGTTAATAAGATGAATAAGTCATAGCCCTTGCCTTT
AAGGTACTCAGTCTGGTGATGGAGACACCAGTTATGGAGT
GGCATTGTGCGAAAGCAATGGTAAAGATCTGCACTCTGGA
GTGCCTTGAAGGGGCCCCCAACCCAGCCTGCAGTGGGAAG
GGAGGTATCAGGGAATGATCATTACTTGGTCTGGCTTCAT
GTTCAGGTAGACACCTGGTGACTGAAGGATAGGCTTGGGT
GTAGAGAGTTAAAATGTTGTTATTAGCCCTGGAGAAAGAA
GAATCACTTTTAGAGACTGCTGACACCTCAACTTCCGTTA
TCTCTTTTCCTGTCCTGTATACCTTCCAATTTCTCTTCCT
CCTCTGTTCTACTTTTCTCCATGGAACTTACCTCGTTCAT
CTTCTTTCATCACTTTAGCACAGCTCTGCCAACTCGGCAT
CATCCCCCAGCCTGGATGCTTCTCTCTGGACTAGGAGAGG
GAAGTTGTTTCAATATCCTCATCACTCTTTACATTTTAGA
CATAGGAATATTCTGGGTGGCTAGTTTATATAAACTTAAG
TATCAGTGTGAGTAGTCCTGCACTACTCCCACCACAGTGC
AAGTACCTAGTGCTTAGTTCAGTGTTAGTAGTGTTAGTAT
CAGGACACGGTTAGTGGAAAGAGCCCTGACCTGGGAGCTG
AGGATTAGGTTCTAGTCCCACCTCCTCCATAAATCACTGT
ATAACCGTGAGTTTGGATCTTGGTCTTAAATATTGAGCAA
GTTGATTTTTAAAGTTAACTTCAGCTCTAAGATTCTAGGG
TTCTGAAATTTTCCCCATTAAAATTTGATGAGTTATAAAT
GAAAGCTAAAGAGTAACAGGTACATAATTCCTTTTATAAT
TTACCCAGAAAGAGCCATCAAGGGAGACCCAGTTTTCTTT
TTTTTCTTTTCAGACTTTCCCAGACCATTAATGATTGGAA
TGAAAAACACCAGGTAGAAAGGAAGAGCTCTTGCTCGAAT
TTTCAGAAGAACAAATGGAGCTCTTGCTGGACAGGACAGG
TTCTACTCTGAACAATTAAATGTGGTCATATGGGAACTGG
TAAAGTGAGGCAAGTACTTTGGACCAGATGGGATGAATCT
TACTCCAGCCAACCTGGTCCTAGAATGTCCCTTCTAGTCC
AAAATTTTTGTTCTAGGACTCACCTGTTCACCCCTTCCAA
CTATTTTAACTCTTATGCCTTCTTTTTCCCAATGTTGTTC
TCACTTATTTACATGCTATGATGCTTTTCTATGTGTTAAA
TGGCTTTTATAGACATTATCCCATTTGATCTTGCTAAGTA
AGTAAGGCTGGTGTTGCCTACCTATACTTAAGAAGACCAA
GGCTCAGAGGAAATAAATGACTTGTCCAAGTCCATGATAC
CTTACTGGTTAAAAGGATAAGAAATAATGTCACTGCCTTA
ATATGACTTGGTTATTTGAAGTGCCTGAATTCAGGGAAAA
CATTCTTTTCTGGTTAAGGTAGATCAAACTATAACTCTGA
TTTAGGAGAACATACATGGTGTCTATTATGGGGCATTGGA
CATGGAGGCACAGAGTTCATAGAACTCAGGGAAATAGTGC
AAGAAAAGTGAGAAACAATGGCAGTTAGTTTTTCGTAATG
AAATCCTGAGATCTAGTGGGAAAGGAGCGAATGAAGAGGA
CTCCAGCAAGGCACATGAGAGCAGAGGATGTGCCCCAGTG
ACAGAGCAGAAACTGATGGCACATCAGAGCCCATCTGGGA
CTGGGGGCTGCTGCTGTGCTCTCAGGAGCCACACAGGATG
TAGCTATAGCATATGCATGCTTAAAGTCTCAGTCTTCAAG
ATAGTTTTTGGGTCTCTGAAAATGAAATAAGGTGTTTTGG
ATGACTAGAATTCTTTACAGGCCAAGGAACAAGGAAGAAC
TCAGAAGAACATGCTGCTTCCTCTGATCTCCTTCAGCATG
TGGAACCCTACAGAAAGTGGTGCTGAATTAGGAGTAGGGC
CCTTGCATTCAGCTGAGGCCCTGTATCCTTACTCCTTCCG
TGCCCTTGGCTCACCAGGAGGCAGTGTGTTGGGGGGGTGG
TAAGGCTCCAACTGACCTGGGTTTGAATGCCAGCTTAGGA
TTTTATTTTTTATTTTTTTATTTTTATTTTTTGGCTTTAA
AATGGAAAGCTAACCTACCTTATAGGATTGTTGTGATAAT
TAAAATGAAATTATATAAAACTTCTAGCACAATATTTGGC
ACTCAGAAGGCCCTCAATGCTGATTATGAACCCAAACTAG
ATGTATTTGTCAGTATTTTGATGCAGAAACAAGCAGCGCC
CAAATCTCAATAGCTCACAATATACACTTAGTTCTTGCTC
GTATTATATGAGACCTGCAGTCAGCTGTGGGTAGCTATGG
ATTGGCTAGGTTTGGTGGACTTGGCTCAATTCCAATTCTC
TTCTTACTCCAAGACCCAGGATGAAGGAGCAACCACTATC
TGAGCATTTTGTTCTCACAGTGGAGAGCAAATGCTCAAGG
GGGTCAGGGCAAGGGCAGAGCCAAACCATACAAATGCCTT
AAAAGCTTCTGCTTGGCCATATCTATGGCACATCTGCTCA
CAACCCATTGACCCAACAAGTCATGTGGCCAAGCTTATAG
TCTACGGGGTGGTAAGTATACTCTGCCCACAGGGACCAAT
GCAAGGATGGGGAGGAAACAAATCACTGGGAATAAATACT
ATAATCTGTCAACTGGGTTAAATTATTCAACACATGTATG
GAGTACTTACCATGTATCAGTCTTTAGAAGTCTGCAGAGG
GAGCTTGTTATTAGTCGGGGGGATAGATGGCTAAATAAGA
AATTCTCAAGGAAAGTTGATGTGATTCTTTGGGGTACTGT
GACTGCTGTAAGAACAGGAAGAAGCTTCTAGAGGCCGTGA
TAGCTGAGCAAGTCCTGAAGGATAAGTAGGAGTTGGCCAG
AGAAGAGTGGCATGGGGGAGGGGGAATCTGCAGAGGGAAG
AGCCTGTGCAAAGGCCTAGAATCAAGGGAGGGCATGGTGT
TTTCTGAAAACTCAAATGCTTTAGTATGGTTAGAATATTT
AGTACTGTAAAAAGAATGGAAGGTAGTGGCCCTGTCTCAG
AGGAGTTTTTGTGCTCCTGAAGGCTAGAGGGAATCTTTTA
AGAATCAGAGCAAGAGAGTGGCATAATCAGATGTGCGTTT
TAGAAATATCATGTGGACCTCAGTGTGGAGAGTAGATTAG
ATGTGGACAAGGCTTGTAGCAGAAATCAACTAGGGGACAC
TTGCAGAAAGCATGGCAAGACACGATGAGATCCTCAACTC
ACATGGTACAGTGAGGATGAGAGAAGTGGACAGAGTGACC
AGAGGTGGAGGACATAGGACTGGCTTGGATGGATGTGGTG
GTTGAAGGGGAGAGAGTGTCAAAGTGCCTCCAAGTTTCTG
GCTGGGCATTACTGGAGATGCCATTCATCAACATGAACTA
ACACAAGAGCAGAAATTGTTTTGTTTTGTCTTGAGACAGA
GTCCCACTCTATTGCCCAGGCTGGAGTGCAGTGGCACCAT
CTCAGCTCACTGCAGCCTCTGCCTTCCAGGTCAAGCAGTT
CTCGTACCTCATCCTCCCAAGAAGCTGGGACTATAGGCAC
ACATCACCATGCCCAGCTAATTTTTGTATTTTTAGTAGAT
ACAGGGTTTCGCCATGTTGGCCAGGCTGGTATTGAACTCC
TGGCCTGAAATAATCTGCCTACCTCGGCCTCCCTAAGTGC
TGGGATTTTAGGCGTGAGCCATCGCATCCTGCCAGGAGAA
ATATGTTAAGGAAGGAAGATGGACGTTCCCCTTCCTCCCT
TCCCCCTCTCTTTCTACATTCCTACCTTCCTTCCTTCCCA
TTTGAAGTATAGCCTAAGCTGTTATAACTAAGATCCTAAA
ATATTGTAACCCACACAAAAGAGTGTATTTCTTCCTCCTG
TAAGAGTCCAAATCTGTGGGGATAAGTCTACCATTTCCAA
CATGCAGCTTCCGAGACTGCTCATAGCCATTCCTCAGCAG
GAAGGGGCAAGAAAAGCAGAGTTCCAGGGCAAGCCACTTG
TTTTGAGAGAGGTGGCCCAGACGTTACACACATCACTTCT
CCTAACATACCTTTGTCCTGAACCTAGTCACATGGCCACA
CTTAGCTAAAAGAGAGGCTAGGAAATATATACTACTTGGC
TGGCCAAATTAAACCTGGGAAATTCTATTACTGAAAGGAA
GAAGAAGATGGTTGGTGTCTCCATCTACAGATGGATGAGT
TTGAGGTGCTTGCATAACATCCTGATGGACAGTGAAGTTG
TATATTTTATTCTGGAGCTTAGGAAAGAGATCTACACAGG
AGATATGGATAACAAGTTGGTAAAGGCTGATAAGAGCTTT
TGTTAGAGGAGTTTTTTCCTGTCTAAATGGCTGTTCCATC
CCAGAAGTCTGACCCACTTGGAAACCAAGACAGTTTTCAA
AGTACCTCCACATTGCAGGGTAAAGACTGACCTCTTTTAG
CACTGCTTTGTCCCATTGGAACAGCATGTAAGCCAGCTAG
ACATCACCCATGAATTCATTTCAGATCTGTGGAAGATGAG
GCAAATGAGACAGAAAGAAAATGTTTCTAGCTTTTACCTA
CACAGTGGTGACAGAGAACAAGAAAGGATGGCACACTTGG
AGAAGATATGCTTGATGAATAGTATGATTTGTGTAAATAG
ACGCCAGAGTTATTGGCAGCAAATAATAACTATGCCATGA
GCAAAAATCCACCTGGGCAGTGGCAGCACTGGTATTTACC
ATGGCCCTTTGGAAAAGAGTGACACATTGCTGCTTTTGAG
ACTCTTTGGGGGAAAACATATGACAACACTATCATGTTTT
TAAAAATTTCAAGATGGTACATTTGGTTACCCTAATCCTA
AAGTGGATTGAGCAATCAGGTATACCATGGTAACAAACAA
GAAACTGATTCTGGCCAAATTAAGCAGGAAAGGACTTTAT
TGGAAAGAAGTTGATTAACTCACAGAATCAATGGGAAAGC
TGGAGAATGAGACTCAGAAAATAGGCAGATTCCAAGGCAG
TGTCTACTATTCTTGGTAAAGCCTTTTTATTTTAGTTTTT
TAGGATTTTTTTTAACACAAGTTTATCAAGGCGATGAATA
GTTCCTATTTCGAGAAGAAAAAAAGATTCAAGCTGCATTT
TCTTTGTCTTTATACTTTTAGCCTTGTCTTTAAATATTTC
CCAAAATGTTTTATTCTCATCCTGACAGTGCTACTAAAGG
CCGAACAAGCTTTCTTTCCTTGTCTGAATTATGACCAAAC
CCAGAGGAGGTGTTTACTCATCCCCCTATTCATCTCCTAC
ACTTAAAAAAACCTGCCCATTAGTTGTTCCTAAAAAGTAT
TTTAGGAAATTGGGACAACGTGTTAAAACTGTAAAACAAA
AGAGAAATTTCTTAAAGAATACCTAACTTGACCAGCTTGA
CCAACATGGTGAAACCTCGCCTCTACTAAAAAAAACCAAA
AAAACAAAAACATTATCTGGGCATGGTGGCACGTGCCTGT
AATCCCAGCCACTCAGGAGGCTGAGGCAGGAGAATTGCTT
GAACCCAGGAGACGGAGGTTGCAATGAGCCACAATGGTGC
CACTGCACTCCAGCCTGGGTGACAGAGAGAGACCCTGTCA
AAAAAAAAAAAAAGAATACCTAACTTGAAGGCAGGCAAAG
AAAGATTTGTACAGATTGGGCATTGCTAATCTGAAAATTT
GAAATCCAAAATGCTCCAAAATCTGAAACTTTATGAATGC
CTATACAATGCCAAAAGTGGAAAATTGTATACCTGATACA
TTTGCTTTCTGGTTGTTCAATGTACACAAACTTTGTTTCA
TATACAAAATTATTAAAAATATAGTATAAAATTACCCTCA
GGTTATGTGTATAAACTATATATGAAACATAATTGAATTT
TGTGTTTAGATTTGGGTCCCATCCCCGAGACATCTCTTCA
TGTATATGCAAATATTGCAAAATCCAAAAAAACCTGAAAT
CTGAAACACTAGTGGTCCCAAGCATTTCAGATAAGGGATA
CTCAAATTATATTGTCATACTGAACGAAGAAAGAATCTGA
AGGCCAAGATACGCTGAAGAATAGGCAATTCTGAGGTCAA
ATCCTGCTTTTGGTACTCAAAAGAGTTAAGGGGCGATGAG
CATTATACAGTATTTCTAAAGATGCCTGCCTCTAATGATG
GTATTTTTTCCATGACCTTTAGCAGCAATCTTTGTTTCTC
TAAAATGGGGCTGTGCTTATAGGGCTGCCTCCCAAAGATG
CTGGCAGGAATAGCTTACAACTAGTGGGGGAAAGGAACTT
GCTTTGAAAAAACTGAAAGTGCTAAAAATAAGAATAGCAT
TGCCTTAGAGTCTGTGTTTGTTATTCTTGCAAGAACACAG
TTCATCATATATAGAATCTTTTTCTTTATGAGAGAATTGG
GGCAGGACCTTTTTTTGCACATGCAGCGAGACATTGTCTG
TGCTTGAAGCTGATCTTCCCTAGCCTGGTGATGAGGTACC
TACACCTGGAGATTAGCTGAGATGGGGGCTGCTGCTCTGA
GCTGTCACTCTTCACTCTACCTTTAGGCAGCTTTCCTAGT
TATTGGCCAGAATCCATTCTCTGAGCTGGGGACCACCTGC
TAAGAAGCCCCACCTGGGGCTAAGTCTGCCCCTCAGACTC
ACAGGTTCGGTTTTCATTTATTCATTGATGCATTCCACAT
TTTTTAGCTTTACCTATATTCTTTGCCTTTGCTGTATGCT
AGGGATACAAAGTCAACCAAATCCTGGCCCCTGCCCTCAG
GGACCTTATAGTTAGAAATGAACTTTACATTGAATTTCTC
AAGATGAGGGACTGGTCTTTTAAATCTGTTTTACCAGAAC
TTAGAGTAGTGTTTCAAAATATGTTTTTGGTTGAATTAAA
ATTAGATAGTCAAGGGTGGTTTTCCTGGAGGTCAGGGCAC
CAAAACAATTAAAAGAATAGTCTGGTGGTCTAAAAATGAT
GACTCCCTCCTCTGCAAAGCAGAAAACCACCTATGGTCTT
CAATTCTAGTCCTTCTTTCAGTGAGGAATTCTTAATTTTT
TTTTTTTTTTTTTTTTTTAGATTTAGAAGGTCTAATTTTT
ATAGATGTACTCTCTACAGTATAATTCTTTGCCTTGCTTC
ACTTCTTTTCCTCTCTTTTGCTCTCTCCCCTAAGGTGCCT
CTCTCTAGTTTTCCAGAATACCTGCTTTAGTTTATAGGAT
GAAGCACAGGTTCTTTCTACACCTCTGTAAATTTCTTTAT
AGGAGTTTGAAACTCAAGTCCCATATGGTGTTACCAGTGC
CTGGACTTGGAGGCCCAGCCTTCCCGTTGTGCCAGTGTGT
GCTTGTTTATGTGTGGGCAAGACCCTTTTTCAGTGCTTCT
CTGTGTCTGCCTCCCAGGAACTCCTTCAGTTACATGGCCT
GATATTTGCCCAGGAGGAGGGGATAACATACTTATGGTCA
AAGGATGGAAAATATTTCAGTATGACTGGAGCATACTGGG
GGCCATGTCAAGGAGAAAACCTTATATGCCATGTCAGGGT
ATTTCAGTTTTGTCCTGGAGGGAATGGGGAATCGATGGAG
GCCTTAAAGCAGGAACTGACATGATTGATGTGTGTTTTAA
AAACAGTATTCTAGAAAAATATGGAGAGTGGATTGGGTTG
AAAGTAGGAAGACCGTTTAGTTGGCTATTGTCAAACCCAG
GTGGTGGTGAGGACCTGTGTAAAAGGATGGTGAAGATCTT
TGGAGCCAGTCAGTCTAGGTTCAAACCCGAACTGCTGTCA
CCTGCTAACCTTGAGATGTTAGGCAAGATACATACATACA
AGCATTCTCTGAGCATCAGTCTCTTCATCTATAAAGTAGG
TGTAATAACAATGCCTACTTTATAGGATTTTGAGAGAATT
CATTAGGATACTACGTGAAAAGTGCTTAGCACAATCCCTG
ACACACAGTAAACATTTTACATCTATTATCTAGCAGCAGA
AATAGAAACTTGATTTAAGGGAGTGACAGTGGGAAGAGAA
AAGGATCAAATTTGAGAGATATTTAGACTTAGCGACCAAC
TGAATGTGGTCAGGGACAGAGAGGAAATTATCAAAACTAA
GATTTCTATCTAGGGCAATAGGTTAAGTGGTATTTTGGCA
AAAGAGCGAAGGATAGAGAAAGGATGAGTTTATAAAAAAG
AGCTAGGGTGGGAAAAGAGGAGATGATGAATGAGGTTTAG
ACATGTTTAATTTAAAGTGTTTGTTAAATATGCAGATGAG
GCTTAAGGGAGTTGGGGGTGTAAGACATAACTGGTAGTTG
GAACCTTAGGAGCAAATGAGATTTGTTAGATCGAATGCAC
AGCTTATCACTACAAAGAGGCTGAAAATGTTTAATTTATC
TGTAATTCAAACTTATAGTTACATATTCTTATTAGCCTGT
ATAGACTGCAGCATAAGAAGTACTTGTTCTTGGTACCTGG
TTTTTGGCATCTGACAAGTAGGAAAATTGAAAAACAAAAA
CAAAAACTCTAAGAGATAGAACCCCAGCTCAGGATACTCC
CCTACTCCAGGGCAGACCTCTTGGGAACGGCAGCCAGAGA
GAGGGTATCTCCAGGTCAAACTTCAGTGTCCACAGGGGAC
TGGCAATCCTAGTCCCCACCCAAATTAGCTACCAGCTCTG
AGAGGCCTGATCTGTGGGGGTCCCATGAGAGGTATTTTTT
GAAGTTAGATGGATAGCAGCATCACAGTTTCAGATTTGGA
TCAGCCATGCGTGAAGAGTGTAGGAAACAATGCCCGACCC
TCAGGAGAAGGGGCTGGTATTAGGGTCCCAGGCAGGCAGG
CCAGAGTTCAGGGCAAGGGTTCGGACCCAGTGGAGCAACT
GGATTGCAAATCAGGATACCAAGGTGGGAAAACAGTCTCC
AAATAAGGTAAACACAAGTTGAGAGAAAGAGATGCTGCCC
AGTGGTTATAGGAAACCTAGGCACTCACCAGGGATCCAGG
GTTAGGGCCAGAAGAGCATTTCTAGACCCTACCCTCCAGT
GGAAATGGGGGTCCTGATAAACTTGGTCAGGGCAGTTTGG
GGACTGGATGGCATTCATCTTATAGTTTGAAACCTGTGGT
GCGGAAGGAGGGATTGGCATTTTTACTTTTATCTCCAACA
CTTCACTCTGTGGTTCTCAAAGATCCAATAAACTGACATT
TACTTGGAATTCTAGTCCTGTCTTCTCCAGATCTACCTTT
AGCCTAGAGTCCCATTGTGCCTGTACGTATACACATGTGT
ATGCATGTGTGCGCACACACACACAGGGTTACTCTCTACT
TCTGAGTTCCAGGAGGTACATAAGTGATGTTCAGTGAGGA
GCATACCCAGGCACTGTCACTGTTGAACCCCTGATGACAT
ATTCCAGCATTCTTGTGCGGGTTTTGCCCTATATACACTC
GACATCTCACACCTTGATCTCTGTGCTTGCGTAGCTCTAG
GTTTGTAACTTCACGGAAGTCAGCAGACTGCTCTTGATAG
CCTCAGCAACGTTAGCAGCTACATTTATTGAATGCTCACT
ATATGCCAGGTATTATTCTAAATACTTAGGATACAATCTC
ACTTAACCCTCAAACAACTTCATAAGGTAGTTACTATTAT
TCTGGTTTTGCCAGCAAGGAAACTGAAACTCATCAGAGTT
GAGTAATTTGCTTGAGGTCATGTAGAGCCTGGATTCTTAC
TTAGGACTGACTACAAAATCCATGCCTTTAAGTATCATGC
TATAAAAAGGCAGATGTTTCTGAGAATGTATTTTTTGTTT
TTATTTTTTTGGAGCATGAGTTTATGTTTATGTAATAGAA
GCTGAGAATTGACCAACCTCTATTAATAATTGATTAAGAG
AGGCCAGTGGCTTGCTCAAATGGCTAATCTCGTTAACAGA
GAACAGAGCTTGGAAGGTTATTCTTAGTAATTATCTAATG
AACAAAACCCCAAACTTTCTCTCTAAAAAAATAAATAAAT
CTCACCACACTTTTGTACAGCACCCACCTGGGTGACGAAA
TGGTCTGTACACCAAACCCCTGCAACACACAATTTACCCA
TGTAATGGACCTGCACATGTACTCCTTGAACCTAAAACAA
AAGTCAGAAAGGAGAAAAAAGGAAAGGCTAGGAAATGTGA
TTTCCCAAGCAGTGCCAGAATAGCAGTGGAGCAGAAAAGA
AGTGTGGTCAAGCACACAGCCTTGTATGGGAATGGTGCCT
GTGAGTGGTTATCCAGCCTCAACCACTGCTAATTGAAGTC
ATTTCACCTCACTTCTTCCCATTTTTATTACCTGAAAAAT
TGGGGTGTAACTAAGGATTTGAAGAATAATTACAAGGTTA
AAAAATGCACTAGAATTTAAGGAGAAACTATAAAGAAATT
GATTTTCCTAATCTAGCTACGTAAGTGAGGGAGAAAGGAA
TTAGCCACATCAACATTTAGTGGTGGTGAAGGGAAGCATG
GGAACTAGGGTTCTTCAGTGGGCTTCCAGATGGAATTGTT
TGCCTTTTGATGGGGCTGATCTACATAATCTGGATGTAAT
CAAGCCTGGTGGTGATGGATGGTTATCAAGATTCAGGATG
GGAGATGAGGGGAAAGGTTGGCAAGGTGAGGGAGAATTAG
CATTTGAGACCTACTCTTTACCGGTCACAGTGCTCTTCTA
CTGAGTCTACTCTCCAAAGGTGCCCAATGAAAGAACATTT
GTTAACAACTCAGAGAGTAAGTATTATGTTGCTCGTTCTA
TAGGTGAGGAAAATGAGTCTCCGATTGCTTAAGAAACAAT
CACTAGTATATGATCAGATGAGATTCAAAGCCATTCCTAT
TTGATGCCAACACTATTTTACTACACTTCTGACTCATTTA
ACTAATTTCCTCTGCAAAGTCCTAGAAATTCCCATATTAA
TAGTCATTCACTTGCTCATACATTTCTTCATTTATTCTGT
AGGTAGCTATTGAGCACAGGGTAGGTCCAAAATGCTTTGA
GATTTGATAAATCTCAAATACTCTGTTGTATTCACTTCCA
GATGTTACAGAATGCAGAAACCCTTTTCCCCAGCAGGAAT
CAGGACCTACTTTTTCATCGTTCCTTTCACTGAATAGAGA
CATTGGTCTGGATGTCAGAAGATATGAGTGCAAATATGTA
TCTTTCCCTTGTCAAGAGTCCTTCAGTAAAGAGGCATATT
CGTAAATAAGTTTATGCTTTAGCTGTGGGAGTGAGTTGGC
TTTGCAGGATGTCATTGTGAACACTGGCACTAATAAAGGA
CAAGACCCCATGGAAAGTAGTCCTTTATTGCATGTCTCTG
CCCCAAGCTACTTGAAGCTGACTTAGCAGTCTCCTGGATT
CAATTTGGAACTTCTTTATCATATCTTCATATTCATTTTT
TCTGCCTCTCATCATAATTCTATTTCTGCTTCTAACCTCA
CATCAAGCTAGAAACTCTTGACTCTCCTATTCAACTGAGA
AAGTTATGTTCCCTTTGCTTGGAATTTCTGGATCTTATCA
TTGAGTTCATGTGGGACCTTTGCTTCTCAAACACTCCCCT
GGTCTCTCATTCACTGAAATTTCTCATTCTTTCTTGGTCA
CCAAGCCTCAGGTTGGATCTTTTTACCACTTAAACTTCTC
ATCTGCTTTTTAGCCCCCCCCCTTTCTCCTTCTTTTGATT
ACCCTTCAAAGCTTTTGAACTTAGTCTACTGCATTTGATC
TGAAATCCTCCATTTCTCTCAAAGACTTATTTTCCTCTTC
ATCTGTGTCCCCTTTGCTGGGTCACCAGCTGGAAGGGAAG
TCACTTCCTCCTGAAGTGATACTTCCTGGCTTCATTGTCA
TTATTTATCAAATATTTGTTGAGTACCTATGGACTTCACA
AGCCAGGGCAGCAAGATAAGTCTGACAGGCCTGACAGACA
TGAAAAGAAATACCTGGAAGACTGTGAGAGTAAATGTCTA
GAAGAAAATGCTGGGTGTACTGATAGCACAAAGGAGGAAG
TGATAAACTTATTGGTCAGAGAAGGCTTTACAAGAAGCCC
TTGAACTAGATTTTAAAAGATGCAAAAAAGTTGCCCAAGC
AACTTTGTGAGGGAAAAGCATCCCAGAAACAGGAGACATC
ATGTGCAAAGACCTGGAGGCGTGAAACAGGATATCCCACT
GGGGAAGCTATTAGTTGTTTGATACTCTTGGAGCTTGGTG
CTCAAAGAGAGGTGTTTCAAGAGGCAAGAGGTAAGGCTGA
GGAGGTAAGAGGAACTAGATGATGGAGTACCTTGCCAAGG
ACTTTGGGTTTTATCCTGAGGGCTATGGAGGATGAGTGAA
AGGTCTTAAGAAAGAGAGCCATAACAATCAGTTTAGAAAG
ATCATCTGAACTGTAGCAAGAAGAGTGTACTGGATGTTGA
CAGATTGAAGGCAGGGAGACCAAAAGATTATTGTAATATT
ACAAGGAGGAAATGAAGAGAGTCTAAGCAAAGGCAATAGT
AATGGGGTTAAAGAGGAGGGATGAAATATTAAAGATGTTA
AGAGATTAAGTTGATATGTCTTAATGCCTGATTGGATATA
GGGAGTGAGGTTGTATTGGTCCACTCTCACACTGCTATAA
AGAACTGTCTGAGGCTGGGTAATTTGTGAAGAAAGGATGT
TTAATTGACTCACAGTTCCACAGGTTTAACAGGAAGCATG
ACTGAGAAGACTCAGGAAACTTACAATCATGGTGGAAGGC
AAAGGGGAAGCAAGCACCTTCTTCACATGGCAGCAGGAGA
GAAAGAGAGTGAAGGTGGAAGTGCCACACACTTTTAAACC
ATCAGATCTCATGAGAACTCACTCACTATCATGAGAACAG
CACAGGGGAAACCTGCCCCCCATAATCCAGTCACCTCCCA
CCAGGCCCCTTCTTCCAATTTGACATGAGATTTGGGCAGG
GACACAAATCCAAACTATATTAGAGGGTGTATTTCTGCAC
AAGGCAACCAGATAGATATTAATGCCATTAATTGTAATTG
TGAAAATGAGGTTGAGGGGATACAAGTTAGGGAAGTGAAG
TGGAAAGGTGTGACCATGTGGTGGAAGGTGAGGTCCAGGA
TATGGACAGTGTTTGGACATGTTTATTCTGTTTTGCAGCC
ATGGTCAAAGGCCTTCAGGTCACGGTGCCTGACAAGAAGA
AGGTGGCCATGCTCTTCCAGCCCACTGTGCTTCGCTGCCA
CTTCTCAACATCCTCCCATCAGCCTGCAGTTGTGCAGTGG
AAGTTCAAGTCCTACTGCCAGGATCGCATGGGAGAATCCT
TGGGCATGTCCTCTACCCGGGCCCAATCTCTCAGCAAGAG
AAACCTGGAATGGGACCCCTACTTGGATTGTTTAGACAGC
AGGAGGACTGTTCGAGTAGTAGCTTCAAAACAGGGCTCGA
CTGTCACCCTGGGAGATTTCTACAGGGGCAGAGAGATCAC
GATTGTTCATGGTAATAATGCCCCTATTTTGAATCTAGGA
ATGGGAGGGAGGTTAGTTTCATTCTTCCCTTCCCTTATGT
CAGTAAGGTGATATCCTAGCCTCTCACCCTTTCAGACCCT
CAAGACTTTTATTTTATTGGAAATGGGAGCATCAAGAGAC
CTATCATTGCTTCAGCGGGATGGTGAGGGGGAAAAAGGTG
AATCGTGTAAAATCTCTCGAAGACATACAGCTGAACTTTG
GAAAGAGTCTTTCCAGAGCCCAGCATCAAGCCTCAGGAGC
TTGTTTTTAGAGCTGAATTGAAACGGGTTTTAGGGGAAAA
ACTTCTTCAGTCAAACATCCTATACCTGGACATTAGCCTT
TAGGGTCCTTTCCCAAATGTGGAAAGCAGACTCTTCGCAG
GGAAAAGGGATGTATGCATACAAATAACAGAGCCAGGTAG
ATGCTTGACCCAAGCCCCAGGTGGCTTTGCATCAATTCCA
CCCTTTCCCTTGCTCTCTAAAGCTCTGGACATCAAAAGGT
CCCAAGAGTCTGATATGACCTATTTGATTATTTGAATTTT
GAAGAACTCCTGTGATTTTAGCTTATTTCCAGGAGTTCAG
AATAATTCTGGCATTTTCCTGGCTCTTAGGGGCCTCTGCA
GGCCTGGTTCAAAGCCATCTCCTACTCCTGAAACTGGACT
AGAACTAGACTGGTTTCTGGCAGGCTCTAACTGTCCTTTC
TTAGAGATGCTAGTTTTTGTTATGGTTCTGTTGGTCTTGT
TTGTTTGTTTTAAGCAAAGCACACATCTTTCAACCACCAT
CCAGATAAAGAAAAAGTACTGCAGATACCTTAGAAGGGTT
CTCCCCTCCCAACCCCCATTGTTCAATGTTTTTCTTTCAG
AGGACAGAGTTTTAGGACTGAGTCCTTCTTTTTGTGATAA
CAGATGCAGATCTTCAAATTGGAAAGCTTATGTGGGGAGA
CAGCGGACTCTATTACTGTATTATCACCACCCCAGATGAT
CTGGAGGGGAAAAATGAGGACTCAGTGGAACTGCTGGTGT
TGGGTAAGTGAAAACCACAGGTGACATTTTCATCTTAGAC
CACTTGCACTTGCACTGTATCCTATCCCTCTTCTCACTTC
TACCCCTGTGTGCATTAGCAGGTTGCATACACAGTTTTAT
CTTTCATGCACACTCCCTTTTAGAATATGCTGTTTATGAG
CAGTAGCTGTACTTACTAGGTCTTACTTCTTGAAAGCTAT
GACCCGTCCCCCGCCCCCACCTTTTATCATTGTCCCGAAT
ATTTCTTCTGCTTTCTTCGTTTTTTTTTTTCCCTTTCCAC
TTTCACCTTTAACCTTGATTTCTCTGTCTTGTTATATGCT
AATTTTGAAGAAAATGCTAGAGGCCTTTGAAGCAAGGTAG
AGATTACACAGAGATAAGAATTCACTGATGTGTCAGAACC
TCTGGAGACATCAGGAATCTTTTCCCACTGGGTTATCTCC
ACTTAAAACAATCATAAGATAGCTGTAAACTGGAGAGTTC
AGTAATAAAAGATGCCCAATAAAAAGAGCTGCTTGGGAGA
TGTACTAGTGTTTAATTGGAAGCCAGCTATCTTGAAACCT
AAAAGTGTCCAAGTTATTCTCAAAGCAAATACATCTAATC
CTTATTAATATTAATCTCCTCATAAATGAAAACTCATTAG
TTTTGGCTACTTTCCTTTTTTGTGGATTGGAGGACTGTCA
GTGGGAGCTGACCTCTTTGTATGAAACTGAAAATTGAGCA
CATATTTTGTGCTCTATTAATGTTGTTTGAACAAGAAAAT
TAGAACATACAGAAATAAGAAAGGAAACTGCACAGTTATA
GGGAAAAAGGTAGTTCAGGAGATACACTTAAAGCCATTTT
TCTAAAGAAATTCCATTTTTGTAGCGTCCAAGGAACCAGG
TGATAGCAATTTGGAGGAATTCGTAAGGGTGCCTCCTATT
AAAAGTAAATGAGGTTGAAGGTTGATTGGTACCCTGTGCA
AAAATTGTAGAGAAACTCAATCCTTAGGGAGAAAGTGGCA
GTTGTTATTTAGGATTTTTAGTTTTAGTCTTTATCATGAT
CGTGTGACTTTGGCAAAATAACTATTCTGATGCCTTAACA
TATTTTTTATTGTTTTACTTTACGAAATTATTTTATTTGT
TTTTATTTTTGAGACAGAGTCTCACTCTGTTGCCCAGGCT
GAAGTGCAGTGGCTCAATCTCAGCTCATTGCAACCTCTGC
CTCTCAGGTTCAAGTGATTCTCATGCCTCTGAGTAGCTGG
GACTATAGGCGTGTGCCACCATGCCCTGCTAATTTTTTGT
AGTTTTTAGTGGAGACAGGGTTTTGCTGTGTTGGCCAGGC
TGGTCTCAAACTCCTGTCCTCAAGTGATCTGCCCACCCTG
GCCTCCCAAAAGTGCTAGGATTATAGGTGTGAGCCACCTC
GCCCACCCAGCCTCATTATATTTTGTAAATTGGATTAAGG
TAATAATGGTCTGCCTTATTAGAAGGTTGACTTAATTCAA
ACAAAGTCTTCGGGTCCAATATATAAAGTGTAACTTGTGA
CTTGTAGAAGAATGGAAATATGACTGATATTCAGCAGGAA
ATGAAAAAGTAAAAGGCTTATATTGACATTGTAAAAGAAC
ATAGGGAGATCAGATCTGGGATCTACTGTGACCCTGTAAA
TCAGAAAGGAATAAAAAGACACATTTTTGCTTAATCACAA
CTCTAATAGCCAAGTTTGAAGGAACAAGTGGCTCACTGAG
CCCACAATTAGCTAATTGCGAACATAGTTATTTGGCCAGG
GCAGCCATTTGCAGAGAAGTAATTGCCTGTGCAGGAAGAG
GAGGCCAGGTAAAAACCACTTTAAATAATTTGGTCCCAGT
TGTTCTGCAAACATGGGGAAATGAATAGAGTGAAAGCTTT
GTCATCTGAGGATGTGTTAAAGTGTATGAAGGGCAGTCCT
CTGGATCAAAACATGCAAGGCAACTTGGGCAAATATGCTA
TTCTCAAGGACAAAAAGGGCCAGCAGCGGAGAGGTGAGTA
AAACAGAAGTTCAGGTGACAGTGGTCACCAATTATGGGAG
GAAAGATGAAGAAAAAATATCAGTATTAACTCTAAAGGAA
CCATAAAGGAAAACTTACTGAGGCTGCAAATCCAAACTCG
TTGCGGTAGAAGCAGCCTGTCCATGAAATAGAGACATGCT
AGGGCTCTTGGTGGGAAAGAAACACATCATTCTGTTTTGT
TCAACATTAGAGATGTTCAAAGCATGATAAATTTGTCATG
GAAACTTTTTAGAGCAACGCTAGCTGTGTACTTACTTAAA
GGGGTTAGTTTGAAATCTACAAAAATTTTTTGAGTCCATA
AAGCACTGTATTTACTTTCCAAATACAAAAATCTGAGTCT
TTTTTGTCTTCACACCTCTTTATACAGTATTTCAAAATGC
TGTCACAGTTGTAAAATTTCTTATTTTGGGATTATTTCAT
CCTGCTGGCCTAAGTATTCTTTTTATGTGAGGCCAGAAGA
GCAAGCTGATTTCTGAGTTCATTCCTAAGGAGATGAAGAC
CTCTGTAGGAAGATAACTGGGACCCACAGTTTGCTAATTA
TAATGTTCATGAACCTGGTTCAGTCATTGAATTTTATATG
AGGGATGATTGGAGGATTTGGTCTAGCAAAAGTGGACTTG
GAACAGTGAGCATGAGAAGTGTCTCCAAATATCTGAAGTG
AAATTATATAGAAGACAGAATGGAAACATACTCTGTCTGG
CTAGATAAAATGCCAACACTATTTTATAGATAAAATGGAA
TCAGGAGTGGAAGTTACAAAGGGAGGGACTCTATCTCAGT
GTAAAAGAAGAGCTGGAGACTTCTAACATTAACAACTGGA
GACATCTAAAGATGGAATAAGTGTTCTCAGAAGTGAGTTC
TGTGTCCCTGGAGGTACTTATGCACAGGAAAAGGTATTCA
GTTAAGTTACTTTTGAGCTTTATTTCTATTCTAAAGTTCT
TGGTTTAAAAAGCAGATGAACATGATGTGACTCTCTTGAT
GAATAAGAAAATGATCTCCCAGGAAATCCATCCTCATGAC
AGAGATAAATGGAGAAACAGGTTGGTTATAAGAACATACA
GGGTGATTGATGTTCATTCACAAGGAACCCGGAGGAATAA
ACTGTGGTCTTTTGCAGTAGGTCAGGGCTAAGAAGACTAA
TCCCTCAAGAGTGAAGAAAGAAACTATTGATAGTGGCTTG
AAAGAGTCAACTGCTGTAGCTTTTCTTGGAGATGATCACA
AAATGGGGAGCAGAAAATAGGTTGGAATTACAGAAGATTA
ATTAGTAAAGAAAGATGGGTTAAAGATATAAATTAGAGGC
AAAGTTAAGAAGAATTTGGTTTCTTCGTTATACTCAGAAA
CGTGAGGATGGAAAAGTTGACGGAGCAAGATTGTGAAGTA
TCTTATATGCAAGACTAAGAAGTTTGGACTAGATTCTGAA
GACTTAGGGGAACCAGTGAAGAAATCTTAACAGAGGAATC
GGATTAGATCTTAGGGTCAGAACATTTATTAGCAAGCAGG
GTAGGTGAAGTTTCTGTTGACCCAGTTTGGTCAGTTGTCC
CCTGCTTAGCCTTTTGAGGCTGGGGCTCTTCGTGGTTAGT
TTATCAAGAAATATAGAAGAATTAATTCACCTAAGTGAAT
TAAGACACTGTTACGTAAAAGAAGAATAGATGTGGCATGC
CAAAACAACAATGTGTGTCTACCAGAGGATGCCATTACTA
CATCTAGCACTAATACTAATGTACACTGAAAATAAGTTGT
AGTTTATAAAATTGTTCTGTAATAATCTTGTAAGGTAGGA
GGGCAGGTATTATTTTCCAAATGAAAAAATTGATGTCTAT
GTTTTATGACTAATATCCCAGTTAAAAAAGTGTCATCGAT
CAAACTCAAGTGTTTTGATTCCTAGCTTATCTCCTTCCGC
AATACCACATGACCTGTCTGTATGAAGAAGCTATAGAATA
AGCTATGTTAAAAAAAATATGTTACTGCTTGAGGCCATGG
GTAATGATTGTTACTTGCTCCAGGTTTGCTTCAGTATTTC
ACTTTTATTTCTTAGTCAAACTGCCCATAACCATTGACCG
AAGCTCTGACTTCAAAGGCATAGTTGTTATTGTCTAGATT
GCATTCCTTCCCACTGAGCATGACTCACCCCTCCTTCCAC
TCTATACATCTGAACCATCCACAAATCACTATGGATGGCT
CTTTCAGTGGTTTCAGAAATATCCAAAAACATGTGATTCA
CAGAAATGGGAGGACAACCACTGATTCAACATTAAACGTG
AAAACTATACTGAACACCCTTTAATATCTTTTTAATGATT
CAGAAGGTAAAGTCATTGTGAAGCTGGAAATGCATATAGT
GTTTTGGTGCTTTAAGATGACAGTGACAGATACCTTAGAA
ATATTTAGGCAGTGATTTGGGATCATAGGGCCATACCAGC
AGTCACAGAAGATGGGAGTGTCCAGAAATCTGCCATCCAA
GATTGGAAATTTGTCTAGGATCAATGGTAAGGACAGGCTG
TTTATAATCTGGAACTATGCCACTGTTTGGATAGGAATAA
AGTTCCCTGGGGCATCTCCAGCTGGCAGGCAAAGGACTTC
ACCATTTCAGGAAGGCTCAAACAGGGAAGTTATTTTAAAA
TCTAAAAGCAGCTTTCCTTGTTCTTATGTCTTTCGATGTA
CAATCTGAGGGCTTGACCCCTTCTTTCTGATGTCCTATGT
GGTAACTTGTTTTTTAAAGGCCTTTAATTAGAAAAAGGGG
AAAAAGGCCTGGGAGGAAATGTGACTGGATGAACACCCCT
GCCTGTGGGCCAAGAATAGAATAAGAGGATATGAGGGAAG
GGGTGTTTAGATTCACCCTAAGGAAGACGTTCGTAATGGT
AAATAACAGTTTTTGGAAACTATGGATGGTTGAGAGAAAT
TATAAGAAACTCCTTCTCTGATGAACTTTTAATATGGAAC
AGGTTATCTTGTTGGTGATATGATAAACAAGATGGTTTTT
CAGAATACTTTCTGTGATTTTGACTTTATTTAAAAGATCC
ACAGATGGCACAATTAATTCTCTATTGAGGGTGATACCTC
AAATACTGCAGTTTTGTGTTATTTTAATATTGTTTCTGTT
TTAGAAAAAAAGATACATGCATATTGTAAAAATTTCAAAC
AAAACAGAAAAGTATAAAAGAAAATATCTCCTAAAGATCT
CTCTATCCAAAGCTAACTGTTGTATTTTTCAGAACTCTTT
TATTGTAAGGGATAGAGGCTCAAACTGGCTTAGGGGAACT
CTGGTAACAGATAATTTGATTTAGGTAACAGATAAATCCA
GGGGTATTCCTAGCTTCAAGCATGGCTGAGTCCTGGGTTT
CAGATTATGTGTTAAAGAATCTCTGTCTCCTTATCTCCAT
CTCCTGGCTCTGCACTGTCTATGTTAGCATCATTTTCAGG
CAGGATCTTTCTGCATGGGGCAGAGATGGCGGCCCCCAGC
AGATCCACCCTTCCATGGTCTTTAGCACCTTCTATCTCAA
GAGGATAAAGTGTTTCTTTCCCCATAGTTTCAGTAAAAGT
CCTGTTGTTGGGGGTGGCCTTTGTGTGAGAGGACTGTACT
ATACCACCAACCCCAACTGAACCCTATGAACTGAAGGGAA
AAAGGACAAAGAGTAACTTTCTAAAGAAAACTCTGGCAAT
TTGTTTCCAAATGAAGAAAAGAATGTCAGGCAGGCAGATA
ACAAACATTAACATTTTGGGAAATTCATCCATTTGTGCTT
CTTTATGGTCCCAATGCAATGCTAATCCAGGAGGCCAGAA
ATAGGTATGCTCCCAGCAGGTCCTTGTGAGTAGGCACTCA
TTTGGGATTGATTCTTCCCCACGAATGTAAGGCCACAGAA
TTGCTTTTGTTTTCCTGTCATGCTCCTGTTTTTTCTTCTA
TCCCTTCCTGTGATTTAACCAGAAGTACAGCTATATTACG
TAGACAAGTGGTAAAGGAATGGGCAGGTGTGTGTGTGTGT
GTGTGTGTGTGTGTGTGTGTGTGTATGTGTATATATATGA
TCAAACTACAGTACTGTGCCTGAAATTGTTATTCTGCTTT
AAAATAAACTTCTCTGTCAACTAGTATTAAAAAGCCATTA
ATAACCTAATATAAAATCAGTCAGTTCTTGGGAGGGGACG
TCTCAGAATTCGTGATTGACTTTAGGGATGTTTGATGGGG
GTGTGTGTCTTAAGGCTATACAGAAATGTCCCCACACCCG
CCCCTGTGTTACTGCTGCCTCAGTTTGAATCCTGTCCACC
CCCCACCCCCTGACTTGAGTTTAGTCTCTTCAGAAAGGCT
ACTTGTTGCCAATGCTTCCCCTCCCTCCTTCTCCTCCTCT
TTGCCAGCCCCAGCCTGGTGCTGCTAACCAAGGAGATTTG
AAGATTAAAAGGGCCTCAGCTCCCAGAGTTCCCATGGCAA
CAGCCTCCTTGGAGGTCTTTGTTGCCTGCTAAAACTTTGA
TCTCTGAGAGTGGCTGCTGCTGTTTCTTTCTAAGATTTAC
AAACAGAGGAAGAGGGAAAAAGAATTGGGGGAGAAGGAAG
AAAAAGTTTACTCCTGGCAGAAGGGAAAAAAGGAATTAAT
TACAGAGCCACACTTTCACCATAAATTTGGAGGCTACTTC
TTTGGAACATCTTTTGACTTGAGCTGTGCCTATATTTTCA
TTTGAAAAGTCAATTATGCATCAGATATGCTTCAAATTAT
GCATCAGTAGGGTTGATTACCCCAAAGAAAGCAGAATCAT
CCTTTCTATCATCAGCAGACACCTGTGCCTTCAGGTGTCC
AGAACAGCTGAAATAACTCCATAGTTTCGCATGAGAGACA
GAAAACAAATGAGTAGTGGTCTTTCAGGCCTCAGCCCCAC
TGCCTTTTCTCCCAGCATTCTCTCCTAGCTTTGGCCTGCT
CTGCCCTGAGCTTACCTAGATGCCCCTGCTGGTCTTGTTT
TTAAAAAGAACCAGAAAAAAAAATGCATTGAAGGGATGGA
GGAGAGGGAAGAGCCAGAAAAGTTAGCCAGATGTCAACTA
GAATCTGATTCTGGTTAATGACTACCAATAACCTTCATTC
TATTGAATGAAGAGTGGTGTAGGGCTTGTGGTTCCTTCAA
AGATGTGAGATCATGCCTTTCATTCTTTGCAAGAAGCTTC
CTTTGGCCTTCAGACCTTTCTACTCCATAATCTCAACTTT
GCTCTTTGATAGGCACCATGGAGATGGAGTGGAGTCAGTT
TTGCTTCAATTATGATTTGTATTTAAATTATGATTTTAAA
AAATGATTATTTTTTGCATATTATATCCCTAGCACAGTGA
GGATACAAAATAAAGAAATGACAGTGTCTTGTCTCTATAA
AAATTACTGTCTTCTGGTGAAGATAAAAGGTATATTTCTG
AAGCAGTTAGAGAACAATACAAGAAAATATTAAAGCTGTA
TTTGGATATTAAATATGTGGGCCATTGATTCTCAAGAAGG
GGCAATTTTGCCTTTCCAGGAGATGTTTGACAATGTTTGG
AGACAATTTTTGGTTGTCACAACTTATGGGATGCTGTGGC
ATCTAGTGGGTGGAGACTAGGGAGGCTGCTAAGCATTCTA
CAAAATGCAGGACAGCTCTCTCATTCCCCAAAGGAATTAT
CTGGCTCCATATAGAAATAGTGCTGAGGCTGTGAAGATGA
TCTTGACCAAAGGTCTCTCTGGATGTTGGATAAAGTCCAC
TGTGAACAGCAGAAGCTTCGGGGACAGGCAGCCCTGGACT
CAGTGCAGTAATATGAACTTGGACAAGTCGATGTCTATGA
GCATGGGTTTCCTTAGCGGAATAAATGGGGAGGGGTAATA
AAATTTACACAGAAGACCTATTGTGAAGATTAAATGCACA
AAGAACTTAGTAAATGTTAGCTCCCTTCTCCCACCCCTTA
CCACTCCCCACACCACATCACCAGCGTGTCATCCTTAATC
TGAGGGAACCCTCTTTAGGGAATTCTTCATTTGGGGACTC
CTGCTAAAGAGCTGATTTTCCCTTAGCGCATTCCACGGGC
AGAGGCTTTAATGGCTATCTGTGAATTGGCAATCCTATTG
CTAATAGATTCACATTTTCTCAATGACATCTGTACTGTGT
TTTGCCAGTGGTGACCCTAATCAGCCCAGTGGAAATCTTC
CTGCGAGTGGATTTGAAAGCATTCTGTCTCAGCATGCTAT
CTTTTGGTTGCTGTTGGAAGCCCCCATATCTCAGTGGATG
ACCCTTAGTTAATTGCAGGGTGTTTACTGCCTAATGTAAA
TACAAGGATTAGGTCACACAGCCCAGGCCATTTGATGAAG
TCTGGAGGGGTCTGAAGAACACTGAACTGGATTAGAATCT
GGGTGGGCTTGGGAAGACTTTAGATAGGGTGACTTTACAA
CTTATCATCCAAACTAGGATACTCTTGAGAATGAAAAGGG
GGGACTTAATTTCTGGCAAGACAACAGGCATAAACCGGAA
CTGTCTAGGCAAACTGGTATGATGGTCGCGCATCTTTAGC
TGCTGACCACCTTGAAGGGTCTCCCATAGATTGAAGAGAA
CAGAAAATCCAGAGGGCTGGAGGGGAAATTAGTGTCGGCT
CACCTCCACCTGCAGAACCCTGCTGCTAGCTGGCATTTCG
TTCCTGGGGACCTATGTATGTGCACATACATCTCCATTCA
TCTACATACTTGAATCGAGCAAAGGGGCCCAGCAAAGAGA
TAGGGGGTTGACGTAATAGTTGTTTTCTGAAAAATTTGCC
CTAAGATTTTTGAACCGTAAATGACGTCGGTCGCGGCCGT
TCACTGCCCTGTGTTAAGAGAACCAATGCGGTCTTGCAGG
CGCTATTTCCCCTTCCCTAAGCCCCCAGCCACCCCAGTCG
CGCCCACCGCCCCCTCCTCGCAGCCTTTATTCCGCCTCAC
TATTTTTGCTTCACTTGTTGCTCATCACTGTGGGAGGAAA
CTCGGCCTTCAATTAGCGCGCATTCCTGGCGGCCCGCGGT
TGCCGTGGTTACCCCGGGCAGGAGCCGGAGCAGCTGGGTC
AGCTGCATTGTAGTCGGGTGGACCCGCGCGGGCCCGAGCG
GGGGAGGAAACGGGGGCCGGGGGGCAGGCGCGAGAGTGGG
TGGCACCAAGAAATCGGCTCAGCCCCTGGAAAGAAAGAAT
GGCAGCTCTTGAAAGCCGGGCAAGAGACAGTCGTCCCATT
TTTCTCCAAAGCCAGCTGCCGCTATTCAGGCGTGCAGGTT
TGCGTTCACACGGGGGCTGTGCCTCCGACTTTGCTGAATT
GGCTTCCCATGAGAGGATCTGGGAAAGTCCCCATGGCCAA
CCCCTTCACACTAAGGGGGCTGGCCACGGAGGAAAGGGCA
GGAACTCTGACAGTTTGAGACGTACCAAGTGTGTGCCCCT
CTGTGTCTGCCTGAGACCGCCAGGGCCTTTTTTGGTTAAA
GAAAGTGGCCATTCTTGCTATCTTTATATCTGTGGTAGTC
TGATGGATGGAGCACAGTGACTTCAAGACACTATGCTGGG
CTCCAAGAAACTCACTTTCCCCCTTCCATGACATCCCACA
CTTCTCCAAGGCGTTTTAAAGTCAATCTAGCAGTCTTCTG
CATTTCACTTCAGGCCAAGTCGACCATGTTATATTTCTAA
TACTCATTTGTATTTAGTCGGTCTCTGGGGGTGGAGGTTG
AATCACTATAGCACTTTGTGAAGTCAGATTACTTTGCAAT
CATTTTTGTTGTTTATTTGTAGCAGCATGGTGAATGCCTT
TTAATTAGCTCATATTGTGTTATGATGTGTTCAGTGATCA
TTTTTTTCCGGTTGCAACTTTAAAAGGTGCTGAGAATTTC
AGTTATCTCCAACATTTCCTACATCCAAAAATTATATTTT
AATTACATAAGTAGAGCAGTAATGCCAAAAACATGAACAA
ATTTCGGGGTCATTCACTATAAATATTAGGAGACTAGAAA
GCAGTTGGTGCACATTTCTAAATGAAGGGTAAGTGAATGT
TTTGGGGTGGTGAGATATTGGGAAAAACACTGGAATTGGG
GTGAGCACACCTGGTTGTTTTCCTGGCTTGATAATTAATG
AATTGTGTGACATGGAGTAAGATTCTTAACCTTTCAGAGC
CTCAGGTCCCTGAAACATAGGGTAGAATATGGACTAGATG
ACCTCTAAGATCCTTTCTGGTCATAAAATCTGACTCTAGG
ATTCTGTGGGAATAGAAGTCAGCTCCTTAGGCCAAGCTTG
TAACTACTGCCAAAAACAAAAAACAAAAAACCAACCCCAA
AGCATTTATTAACAGTTAATTGTAGATAGTCCAATACTAG
TTATTTTATGGATAGAATTCAGTTTCAGAATTTTTCTCCT
TTAAGACTATAATTTAAAGTGAACTAAAATGTAAACGACA
CAGAAAAAGTAAACATATGAAATGCTTAAGAACATAGTTT
ATAAATATATATAAAAGAAAGGGAGGCTATATCCACATTT
GTGATAGATAGTCATAAACTATATTTATTAAATGCATGGT
TGCCATGGGAATATAGAATAAAAACTGGGATGTGTGTGCC
CTTGGGAAATTTCCAATCTATTTGGGATTCCAAATAGCCA
TAGAAACAACTTAACACTTAAAAGCATAGCCATAGAAACA
TCTTTACACTTAAAAGGGCCAGAGAAAGGCATCTGTTCTC
CTCAAAGACATAGGAGTGAAACATTTTGGAGGGTTAGGAG
CTGACAGAACAGGGGGTGGATACAGTACATCCCTGAAAAT
GGATCTAGGGCATCTGAGGAAAGCTTGAAAGTGGGATGAA
GCTGAGATGTGCATTAAACATAGGGAGAAGAGGGGAACCA
CACGGAGCTGGGGAAGAAAGGCATTCCTCACTGTCCTGAA
CAGAAAGTTCATCTGTATAGTATATTGACAAACCCTAGGA
GGACTCCAGCTTAGTAAGTTTAAAGAAATGGAGATAACTC
TGCTGTCAGCAGTGGTGTCATAAAGATAAAGGAAATGTTA
TACTTCCTTTTCCTAAGTTCCAATGCATTGAACAATGTGT
TGTCAAGTGATTGAGTAAGCAGGTTCTGAAAACAAGTTTG
TCCTGAATCCTGAACTTCTGTACCTTCCACTGCAACTTTG
GAGGCTTGGAAATGATTAGACCTTGGATTTAAGTTTTAAG
AGTAGAGACCAAAACAGTCTTTTTGGCTGAAATTTTTATG
TGTATTGTATCTCTGTAATGACTTCCTCAAAAATACACTA
GGCTGGTGATTCTCAGCTCCTTGGTGTGGGGTAGGGTGGT
GCTTCTGTCTCCTTAGATAGCAAGATGGCATTTGGGGATA
TTCCAGTGACTGGAGAATGCTCCTGGCATTCTTCCCTGAG
TTCAGAAGTGCTAAACATTCTGCAGTATATAGAATAATGC
TGCATGAAGAAATGAATAGTTCTTTCATATTTTCATTAAA
AGCCTATTTCCACCCGAGGTTGATAAAGTCACTATAATGA
GCAGCAAATCAGAAGTCCAGCTAGAAACCCTGCTTACTGA
ACAGGGGATTTGCTACTGGAAACACTTCAAGTTCCTGATG
GGTGGGTGAGGTGCCTCCTCACGCTGGGCTTCTGGAGATG
CCAAGCATAGAGCATAGTCCCTGCTCTGGAGGGGTTTCCA
TCTTGCTAGTGGAGGCACATGTAAAAGTAAAGGCCCACTG
CAGGTAAGTGCTTTAGTGCAGGCATGTGCAGTGGTCCTAG
GGAGCATGGATGAGGAAGCACCTTCTTAGTGCAGCATTCT
TACAGGACTCTGTCAGAACATATCTCAGTCTTGTGTACTC
TATGTGGTAAGGAATTGAACAAAGCAGTTCAAATGCTTAT
CTGAGCAAAGAAAGTAAGAAAAGTTTGCTTTGAGGGGGCT
AACCTACCAAGAAAAAGGTGTAAAAAAAACTTGGGGAAAT
GCCACTAGGACATGATTTGTTGTGAAATGTGCAAAGATAA
TGTTCTGAGTAGAAGTGGGAAACCAGGCAAGGACTAGGTC
TCTAGGGAAAGGCCCCATGACCAGACAGAACCTGATGTCA
AAAATGCAAAGAGGGCTGATGAAAATTAATTTGGTGGGAA
GATTTAATAGGTCTTACGGCACAGAAGCAGATAACTGAAG
CTGAGTTCTGTCTGGGCTAGACTGTGAGCCTCTCAAGTGT
CTCAAGGGAACACCTGTTGTCCCCTGTGTCTCCACCTAGC
TAAATATAAATTTCACTGTTGAATGAATGAATGATGAATG
AATAAATGAGGGACATTCCAACCGTGAGCTGGTTTGCAGG
AATGTGTACAAAGAGTTCAGTTGAGGATAACTTCAGCAGT
GGCAGTGACAGAAAACAACTGAAATGGGGAATTTTATAGG
TAAGATAGGTAAGTTGTTTTATTCACAACGCATGTTTCTA
CCCTGATTATTTAATCCAAAGTGTGTGAATGTGATAGAGT
TTGTGAAAGTATGATATGAAACTGGCACTTGTGTGTGTGC
ATGTACAAAGTATTAGTATGCCTGATTCGTTTGGTCTATT
CATGTGGAAATTTCTTAAAAGTAATGGATTCTGCAAGGTT
TGGGGAAACCTGTTGGAGTGCTTACATAAAAACTGTATAT
TCCACTGATAGTTTGAGCTGTGGTTTGAAAAGAGTAAATG
TGGCCTTCTATTTACAGGGCTTGCTTTCCATGCTTTCCTC
AGACATTAAAGTGACTTGTAATTGCCACTCTTAAACTGAA
TCCTGGAAGAATGATAGTGATTCACAAGTGTTGGTAAAGT
GCTGCTGAAATCTGGGATGTATTTACTGCAATTGTTTAGA
CTCTGTAAGATCAGGCCTTCATTGATTATGATAGAAGAAA
AGATAAAGCATTTCTAACTAGCAATAGCATTTCTTAAGAA
CTGTTAGGGAAGAAGCTGGAAGTGGAATATTTTCAGAAAT
ACAAGATTCCAGCATAAATCCACTTTTAAAATGCCTTTAG
CTCCAATAAAATATAAGTAATGGTGTAAAACTATAGAGCT
TTTCACCGTCTCTGCTGTTGACATGATATATTGGTATTGT
CTGCTCTCCCAAAATTCCTACTATGTTTTGAATTCTGAAG
ATATTTAATTTCACCCACTTTACTGCACATATCATCTATA
CTACCCTGCGGCTAACACTACGCAGGTGCATTATGGGAAG
CCTTCACCTTCTGAAGCAGCAGCTATTGACTGTTGCTTCA
GGGAGAATGAGAAGCTTGATGTACGTCTTCCTGTTAGAGT
GACAAGCTTTGTGAATCACCTGTCCATATGTCTGATACAC
CCTCTCCTTATTTTAATTTTTTCAATTATAAAAGTAAAAA
AGTCTAAAGTAAAAAATAATGCAAGTTCCTTCATTGTTCT
TCCATGATGTCCATTCTAGCTCCCTAGAGTAAGAAAGGCT
AGCAATTTGGTGTGTAATACTATTGTTTCCAATTTTAATT
TGAACATAGGTGACTAGATCTTGTATTTACTATCTTTCTG
TGTGTGGAAGTAATGTTAGAATACCCTCAAGGTAACCTAA
ACAGCCTATGGGGAAATGCAGCTTTGTGTTTTACCATTCC
ATAAATTTATCTGTGTGTGTATACCCTTCAGAGGTTGCAA
ACTCATGATTTCTGGGCTCTATACAGCCTGCAGACATATT
GTGTATTTTTAAAACACCCAGTGTTTTAAAAATAATTGGT
TGCCAACATTTGAAAATCAAGATATTTCATATAAAATCTG
GGGCCTGGAAAATATTGAAAAATAGGATGATCTGAAACAC
TGAAGACACATTTCTATGGGGCCACAAGTGGCTAGGGGTG
ACTAGTAGCAGCCTCCTAATAACATCTCTAGCTACTCCCT
GTTGTATTACATCTGGCTAGCTGTACTCATTTGTATTATC
TGCTGGTCCCCATAGACATTTGAGTTTTTAACTCCAATCA
CTGAGTATCAGATTTGGGAACTAAAAGTTATGTAAGTAGA
ATGACCATATAATTAATTGTCCAAACTAAAATGCTTTGAG
AGTAAAAAGAGGTGCTATTAAAAATTACACCTGGACCACA
GGCATAATCCACAACTGTCCTAGACAAACTAAGATAGATG
GTCTTTCTGTTTATAAACTACTCTATTCAACCCCCTTCAT
TTTACTATTGAAAAAACTGAGACCCTGAAAGGGAAAGTAA
TTTGCCTGTAGTAATCACCAAGTGAGGTAATGATAAAGTT
GCCCTAAGTACTCTGACTCCCAGTCCACTGCTTTTTCCAG
TATAACATGCTCTATATAATATGTATGAGCACCACATCCT
CCTTGAATGTATGGATTTTTATAGTTAATTATCACAGTCA
GTTTGCTATGAGAGCCCACAAATTGGTAGCTTATATCATC
AATGACATTTCTATCATGAATTTAAGTAATGATTTGGACC
ATAGCATATCCAGAGATGTTTAAAACATTGGTAGTCTTGA
GAAGTGGAGAGTAAACACTAACAAAGTTCCTGATTTTACA
AGGTACACCAAGATATATATTTGCAAGTGCTAATTATGCA
GACTGAAAAAAACACAAAAACCCACCATCAAGTACATATC
TGATAACTGGATTTTTAAAAATCAGTATGTGTTGACTTCT
TGATCATTGATTATTGCCTGGCCTTTAAGAAATCTCCAGG
AGCCCAAATTCCCAAATCTTTGACTAGCTGTTTATTACCT
TGTTGAGTTTCCAAGAGATATTTTTATAGAGAACACTCAG
AGGAGACCAATGCATGCTGTCTCTTAATGACTTTCTCAAA
CTTTGGCCCCAAATCTGTACTAGTTTCCTACCCTAGGGAA
CTGCGTAAGCCTTAGGGGCACCTCTTAGTCTTTTATGAAG
GCTTAGGTCAAAGACTAACCTAAGAAGACACCTTTTTCCA
ATGTCCCACTTGACTCTTACTTGTCCTTCCAAGAGACCTT
GCCAGCGGTGGAGCCATCTTACCATGTCAGCTGCATGAGA
TGGAGGACAGAAAAAAGGTAGCTGTATTTGCCAAAGCCAA
AAGCAGAATTGGCCTAAGTCACCCATCCCATACTTCCTTA
CCTTGGAATATACTCTGGTCCCCACTATTTTTTTAAACAT
GGGACCATCAGCCACATAGACTAGGACACATGTTACCACA
CTGGCCTTGTAGAGTTGAGGAGAGCCAAGAAAAAGTGAGC
AAAGACCCCTCTACTCCACTCACTAAATCTTGCCCCAGCT
CCGAAATACTCCCCTAGTGTCCTGGAGGAGCCCCTTTTTC
TTTGACCTTTGTCAGAGCTTCTTTTCTGTGGGTGGCTTGA
TAGAGGAAGGGACAAGTGACCAACCATGACTTTAGATTTA
AAATATGAACCACACACATGAGTAACCTTTTCTCTAATGC
ACCTCAACAAACTTTAATATGAAGGAGTTCTTTTCTAAAT
GAGCCATATCTATATGCATGAAACAGATTGCCAGAGCCGT
GCTGTCCAACAGCTACATGTGTCTACTATGTCCTTGAAAT
GGCAATATTTTGGTGTTAGTCACATAAGCTAAAAATAGTA
TCACATTAATTTCCTTTGTTTCTTTTTACTTTTTATTGTA
CTTCCTAGAAAAGCTAAAATTATCCACATTGCTTGCATTA
TATTTCTGTTGGATGGTGCTGTTCTAGAGGTATATGTCAG
GTACCTAAATGAAGCAGAATTTAGTTGCATGTTTAGGTGC
TACAGTGACATTTTACCATCATCACAAGTCTGAAAGGAGG
GAAATTTGCTAGTTGTTTACAATACTACTAGTTTATTAGC
AAGGCTTCAGTGTGGTAGAGATATAATGTCAGGGGAAGAA
GTTCATAACAGGACTTCACCTTGATATGAGAACATGATGA
AAGCATTCATCATATCTTTCTGTAAATCAGTCTAGTTTTA
AAATGGACTAATCTGCTCCCTTATGTCTTCCAGCCTCTTG
TTTCCTGCACAGCTCTTTGCTTCCCAGAGCCCCTGAGGGG
CACCTGTTCCAACTCCAGCTTTTAAGTTTCTCTGCCATAT
TATGCAGAAGGCACTTGGGTCCATATAATGCCAGCTGTGG
GTGCCATATGGAAAAGCCATACCATCTACATATGTACAGT
GTATTTCAGAAGCCAGAAGGAGTGTAGAGGAATGTGTAAC
TGATCTAGTTTTATCTTTCCCTTGCCTATGAAAATTTTAA
TCATTGAAATATCTTTAGGCCACAAATAGAATCATGTAGT
GAGATAATTCTGAGTTAAAACCAAATATGTACTTTTGTTT
TTATATGGACATAGGACTGTGTATGGATGTATGAAAATGT
AGATTGAACATTTGGATACAGACGGGCTTGACTTTCCAAT
GAAGTGTATGGAGACGGATGTATAAATGAATGGAGATAGT
GTATGTCAGTCTGCTCAAGCAGAGATTTCCTCCTCCTATA
AATAGTTGGAGAGAAAGTTCTGTTTCTGCTTCCGCTTAGT
TTAGGTGCAGAGTTCACTTAGATGGCTGCCAAAGATTGAG
AGAGAAAGTCATTCTCTTGTCTCAGCCTAGCTTTGGTGAT
GTGCTTCTCATACCACAAAGAGCATGCACTAATGGCCCCA
CATATGGATGGTACCAACTGGAACCAGGCGTTAGGCTATG
TTTTCCTTTGGAATAACCACTTTCCTTCTTCTTTTCCTTC
CACTTCTTCTAGGCAGGACAGGGCTGCTTGCTGATCTCTT
GCCCAGTTTTGCTGTGGAGATTATGCCAGGTATTCGGTCA
TTTAACTCTTTATTTGCTTGATTTGCTGTTATTCCATCTG
TTTTGCTTCTGCATTAGTCACTAATTGCTTCTTTAATTTA
TTTCCACATTTGTCTGTATGTCTCTGATCTTTTCCAGGAT
TAACTAAACCCATTGGAAGGACTTTTAAATTGCATTTCTT
CTGTTACTAGGCCTTAAAAGAATAATGATAATTAAAAATA
GGCTGAGCTGGCAACCCAGTCCTTCAGTGTCAGGCATGCA
GGCTCTTTGGCAATCTCCATGCCCATTTCAGTATTTCAGC
TGTACCCATATGCGTAAAATTATTTTTAATAGAATCAGTA
TTTATCTGCCTTCCTTATTTCCTAAGTTATATGTTTACCG
ATTCATTATTGTACAACCATGTTACTCTGAATTGCCTTTT
ATAACATCATCAGACTTTTTTTCAAACCTTAGGAAAGCTA
TGTACCCCTCCTCCCTTGAAAAATACACATTTGCCGACCT
ACATTACTTTGTACACAATTTCAGGGACTTACTAGTCCCT
TTGAGTCCCTGCAGGTCCACGGACCATATGTGAAGGACAT
CTGGGACAAATATGCATCTCTGCTTTTTATGTACCTTCAG
TTGAATCCACCAGCCTAGACAAGCCAACATCAGTTTGGTG
CACCTTTATGGTGTGCAGTTGAGGGAGGCATAGAGAGGTG
CAAGAATGAACTGTGGGGAAGAACATATCTAAACTCAAAC
AGTAGGAAAAGAGATGATTTAGTCTTGTCTTGGAGGGTTT
CTGCCAGAGTTTTAAGAGCTGCCTAACAGCAATAGAGATA
CAAAATATCCCTGAGTATTGGTTTTTAGCTTTTTTTTTTT
TTTTGAGACGGAGTCTTGCTCTGTCGCCCGGGCTGGAGTG
CAGTGGCTGGATCTCAGCTCACTGCAAGCTCCGCCTCCCG
GGTTCACGCCATTCTCCTGCCTCAGCCTCCCGAGTAGCTG
GGACCACAGGCACCCGCCACCTGGCCCTTGTATTTTTTAG
TAGAGACAGGGTTTCGCCGTGTTAGCCAGGATGGTCTCGA
TCTCCTGACCTCGTGATCCACCCGTCTCGGCCTCCCAAAG
TGCTGGGATTACAGGCTTGAGCCACCGCACCCGGCCTGGT
TTTTAGCTTAATTCAAATTTTTAAAAACATCCAGAGTCTT
CACCATTGAGCTTCACGAATTCTTCTTCTAAGAATTCTAG
TCCCTTTCCATTAGGTGACCAACCCAAACACAGACATTCT
TTTTACTGATGTTGCTCCCAAGGACACAAATGTATGACTC
TTTGTAATCACCTTATCCAGAATTCCCTCCATTTGTAAGC
ATTTGTTCATCACAAAAACAATGTTACATTGCAGTGCTTG
AAACTAGCTGTTACATCTCCCAGGCTGTTACATCTCCCAG
TCTCGAGAAAGAGTTACTGTGTTTTTCATAGCTGGCCCTA
TAGGACTAAATTTCCCTCCCTTTGATTCCAAGAATCCTTT
CACAGATATTATTCTTTTGTTTCTCACATGTAACTTTCCA
ATCTTATCCTTGACTGCTTGACCCAAGTTGTAGCCACCAC
TTCATACAGCTCATCTAAACCTACGAGCTCATATCTATCT
CAGGCTACATTACATTATTGTGTTGTTACTAAGGCTTAGG
CCAAAGCCTTCTGCTATCGATCGTCCTCAGCATGAATGCT
CTCCAGGCCACTCCAGCCAGGCACAAGGCCTTCCCATTCA
AATTAAGAATGTATTTCAGAAAGATTAGTGAGGAGGGACA
TTCAGGAAACATGTTGTTTGTTTCCTCTAAACAAAGTCAT
TTTGTTAACCATTATTATACAACCCATTATTTAATAACAA
TAACATATTCTCAAGCTCCCAGCTGAATGTCCATTTAATT
GAAGGAATATTTAGTAATCAAAATGTAAGAAAAACAATGT
GTGCTTGAGGTTCAATTGCAAAAGGATTTGGGATAGATGG
CTTTTAACCAAAATGAATTGCTTTAGTCTTTTTGGCTTTT
CAAGGAAAGCATGGCTCTCCCCAGTCTGTCCAGGCCTCCA
GTGGGAAGTTGGGTCCTGTAGCAAAGTCTCTAAAGTATGA
TGTTGAGACAAGTCACCTGAGGGCCATAGTCATTTTTATC
TAAGCCACTTGCAATTTGTTTCCTTTCTCTTAATCTTTTG
GGTGGGCAAATGAAATGGAATTCACATTCAGCTTCTGGGA
GAGCTGTGAAAGAGGCAGAGTTAACAAACATACCCAGATA
TACATGTCAGCCTTGCCATTTATCCAAGTTCAGAGCCACT
TGAGCCCTTGGCTAGGTTGGCTGCCTAGTATGGGTAGCTT
GAGTGTGATCAAACCAAACTCATTATCTGTTCATGGGGAC
AGTGTCTTCTCTATGGAGACCAGTCTGTAGTTTTCTCTAG
CCATGGATTATTGTCCTGATATAAGCAAAAGATTTGGATC
TCAGCACTGGTGCTGAGTACAGGAAAGGTGTTCTAGGGGC
AATCAGCAGGGAAAGCAGGTGAATACATTACATAAGGGGC
CTGGAACCACCTAACTATAAACTACATCTAGACCCCTAGA
CATAGAGACCATTTCCTCAGGACTTATATAGAGAGGATTA
ACTTGACAAAAATAAGTAAATAAGTATTCACAGAACCCAC
CACTTCATAGCCCAACAGACAAGGTTCTCCCTCCCCCCAG
CCAGGATTCTTTCAGCTCTGGTCCCATCCTGGTTCTGATG
CTACAGTCAGTAGTGTAAATCCTTTCCCCAGTATAGGACT
CTGAAATCCCCACATTGTTTTGTGCTGGTTATTACATGTG
CCCAATGTAACATAGAAAACCTTCTTCCCTCTTCTCCATT
CCCCTGGACTGAGGGTCTGCACTTCTCACTCTCAGAGTTC
CTCTTGAGTGTTGGGTCTCTGTCTCCTGTTAAGAGATGCT
TTTTTCCCTAGGTCCCTCCTCCTCTCCCCCTTTCGCTGGG
AGATGCCAATCAGAGTGCACCCTGCCCTGGAGGTGGGCTG
CCTCGAGTGTGGATTTCTTTGTGCATCCTTCCAGAGTGGG
TGTTTGTTGGCCTGGTGCTCCTGGGCATCTTCCTCTTCTT
CGTCCTGGTGGGGATCTGCTGGTGCCAGTGCTGCCCTCAC
AGCTGCTGCTGCTATGTCCGCTGTCCATGCTGCCCAGAGT
CCTGCTGCTGCCCTCAAGCCTGTGAGTACAGTGACCGGTG
GGGAGACAGAGCAATCGAGAGAAATGTCTACCTGTGTCTG
ACGGCTATGTGCGCTGGGTTCTTCCTTCACCTCCTGTCCT
GCCACCCCTAAGATTAGTCATTCCAGACTCTTCTCCGCTG
GATGCCCCTGGCCTCAGGGATGACCATTCTCATTTGCCTG
TTCACCTATGTACACCTGTTCACACTTCTTATCCATACCT
ATCACTCCCTGCATTTGGAATTCTCATGGACACTATTGGT
AAAATGGAAGGACAGGTTTGGCATGGTGCGGTTATGGGGG
AAAGCTGTTCCCTCTCCCTGAGGCATTCAAACTAGAGGAA
ACTTCTCTGGTCATTCCTTTCCCATGCAGAGAACCTCCTT
TTTATATAAGAAGAATGTGCAAACTGTGGCCTTTGGGCAC
CCACCCTGCCACAGATTTGTTTTATTTACTCCCATGATGA
CATGGGCTACAATAAGGCCTAGTTCTCATTTGAGGAGTCA
CAATTTTTACCTTACTGGCCAAGCCCATATAGACATTAAG
TTTGGTACCCCTCCATAAACCAAACACGTCTTGAAAGAGA
GAGGTACACCAGGTATCTTTAGTATCTTCAGGAATAAAGC
AGTTTCTAGGAAGAATCAGGTTATTTGCTCTGCTTTTGAA
ATCACAGACCAGGGACCATGTGCAAGCCCATTACTTGCTT
TCCTTCTCAAGAGAAGGTTCGGGATCCTCCTTGAAGCAGC
CCTGGGCAGTCCCTGTGCTAGGCTGCCTCCAGAGGGGCCA
GAGCAGCCTCCAGACAGTGTGGGGAAGAGTGGGCTGCTGC
CGTCACTGGGGATGCTGCTGTGACAGCTCCCAGAACCACT
TAATTACTTATTTGTCAGGTACTAAACACGGTAATTCCTT
ATGTCGTTGCCGTTTGGTGGAGCTGGAGGAGTCCAAGGGA
GTGGGGGACAGTGATTCTGATTAATCAGTTCCGTTCTAGG
AGAACAAACACTCACACGTGCACATACACACATCCAGGAG
CTCCCTGAAGTGCATCCTCAGGGATTTTTGGTGTGAGGGT
TGTGGAGGGTGGGACGACATAATCTCTCTTGCTCTTGATC
TCCCTCCACAGTGTATGAAGCAGGGAAAGCAGCAAAGGCC
GGGTACCCTCCCTCTGTCTCCGGTGTCCCCGGCCCTTACT
CCATCCCCTCTGTCCCTTTGGGAGGAGCCCCCTCATCTGG
CATGCTGATGGACAAGCCGCATCCACCTCCCTTGGCACCA
AGTGACTCCACTGGAGGAAGCCACAGTGGTAAATGTAGTT
CCAGACTGCCCTGCCCCATGCTTGTCTCGGGCCCCCATAG
TGGTTCCTTGTTGTTAAGAACAGTCAGTTCAGTGATGTGT
CTTTGGAAAATAGTTTTCTCCCCTCCAGAAATGGGATCCT
TCCAGCTATGTCAGATATCTTTTGGGGTACATGTCATGCT
TTCCAAGGGCTATAGGACGTTGCTGACCCCTGCCTTCTCC
CTAGGCTCCTCAATTACTAAAACTATAAGAAAAGAGACAA
GGTATCCCTTGAATGTTGATTATTCAGTTAGCAAATAGTT
GTTTCATCCCTACCTACAGGAGTCCACTAGTACTGTGAGG
GCCTGCAAGAAGTGTAGGACATGGTTTCTCTGACAAGCAG
CATGGCCTGGTCAAGGAGAGAATGGACCTTTATTAGGACA
ATCAGATGCTAAAGAGTATGCTAAAGCCAATCAGTTCAAA
GAAGAAAGAGCTGGACTGGTTACAAAAGCTTCAGGGAGGA
GGTGAAATTTGAGCTGGGCCTAGAGGAATGAATAGGATTT
AGGAAAGCACATTCAGGGGATACTGAGCACCCCAAGTGGG
AAGGTCAGCGTGATGAAATCCCAGAGCTGGGAGAACATAG
TGTGAGTATGTGACAGTGTCCAGTTTGTCAAATTGACTGG
AAGAAGGTAGGATATGATGGAGCCAGATTGGGGAGGGCCT
TGAAACCCCTCCAGAAGGTCTGGGACTTGGTGTGAGAGCC
ACTGTGGGCAGACTCCTGAGGGCAGAGGTGGCACCATGAC
AAAGGGAGTGGCAAGCGGGAGACAGTAGAGCCAGAGAACA
TGAGCTAAGGTGTGGTTGAAGTGGTTGAGATATGTGAGCA
TCTAGATTATGATGGAGACAATGGAAGTGAAATGTGTGGG
TAAAGCTGAGAGACACTTTGAAAGAAATAATGAGATATTG
GGGAATGAAGGAAAAGGAGGCTTTAGGATGACCTCAAGTT
GTCTAGATCATAGATCATAGACGGAATTGAAATAAGTGGT
AAGGAGAGCTGATTTAGTTGAAGGTTACCCCCATTTGAGG
CACTATTAACTTGTGGTTATAGGCAGGGGTAAGTAGGAGG
TATAGGTGGAGGGGCAGGGTAGGGTGGAGAGGTGGAGGGG
CATTAAAATATAGCTTTTCTGGAGGCATTTGAACAGGATT
ACAGGGTAGTGAAGGTTAGTATTGTATGTGCTATACATTT
AGAAGGTGATTTTTACATCCCTAGATGTAGATGAGCCGCT
AGGGTTGGTAAAACAGACATTTCTTCCCTGGAGTTACCTG
GGCTGCCTCTATTGTGAAGTGAGGAAGGGTATCTAGCCCA
CCTAATGAGCTGCCAGTGCCTGATTGTAGAATGAGTGGAT
ATCCTCAGCGAGTAATTAGGATTTGTATTTTTCTCTCCCG
GGAACTATTAGTAGAATTCTGACATCTGATACAGAATGAG
TCACAGACTGAGAAGTAAAAGTTAATGATCAATGACACAC
AGGGAATTAGAGAAATAAAGACAATATAGTCCATTTCCAT
GAAAGATGAAGTGAGCAAAAGAGACATTGGTGAAACTTAT
ACTCTTTATTTGCCTTTTTTCTAATCTTTCTTCCCACCAG
AATCCTTTCCCCCTTATTTTTTATTTAATGGGTTATCTAA
CAAAACTGTTCGTATATTCACAGAATAACAAGTACTTGCT
CTCTCGTTTTCTATCTTTTCCCCAGTTTCTCTTCATTGCA
GTTCAACCATTTTGGTTGCATTCTGCCATACTAACCAATT
GTAATTAGAAGTGGCAATAAAATAGGAAAATATATTATTT
CACATAATAAGAAATGTCAAGGTAAGGTAGTTCCAGGATT
GGTTAATAGAACAGTTCAGGTAGCAGCCCTGAAGGACCTA
GTTTTTTCTGTCTTTTGTTCTGTTATCCTGAGCACATCCT
CTGTCCTCCTCAGCTGGCTCACCTCATGATCTCTTGATGA
CTGCATAGTTCCAGGTAATTAAGCACATTCAGAGATTGAA
AATGGTATTCTCTTCCTTGTACCACTTTTTTCAAGAGTGA
GAAAAACTTTTCCAGTAGACTTTCCCTTTTAGTTTTATCG
GCAAGAATTAGGCTCATGCCTATTCATAAACAAAATTGGC
TTGAACTACTCAAGACTCACCTCTTAGGCCTAAACAACTG
TTTACTTTGGAAGTGAACAAAATCAGGGTTCTGTTAGCAA
GGAAAAAGAGGAAGGGTGGTGATCAGTGTCACCGCAGCTA
GTCTGGCCCATGCTGTCATGGTCTGGCTGGTGGAACCAGA
ACAGACTTCTTCATGATCCTCACCAGACACACTTCGGTGC
TCATGGTCCCATGGGGAGTGTTAGTGATGGTGTTTGGCTA
GTCCTCCTTTAGCCAAGGTGACTTATGCCAGTGTTCCATG
TAGATTATTCTTTAAAGAACATTACAAATGTTAAGAAATG
TTAATTTACAAAAATGTCAATTTAGCCTATTTTATATTTA
TATGCTACTTAAATTTTAGGGTAATTATTTCACAACACTA
ATTTTTCAGATTACATTTGTACACAATAGTCTTTTGAACA
CTGTGTGGTTGAAAAGGGCATCTTTGATGAACTATATATA
GTATAGCCAGTTGGTTCCCGAATGATAAGAGGCACTCTAG
TTCCTTCTCACATTCTTCATGGCAGCTGCTTGAGACCTTG
TTACCATACAAGAAGACTGCCTGCTTCTGTGCTGCTCTGG
ATCCATCCCTTGCAGCTTTGTCAAGGCTCTCTCTCTGTTG
AATACCCACACTCCGCCCTGTTCCCACCTCACATCTCCAT
TCTTTTCTTCTTTAGTGACTCCTTCCTGTCAGCATTCAAA
ATATGCTAAAGTCTCTCCCATTAAAATACAACAATTCACA
AAAATCCTGTGGTCCTCGGATGTTGCTTTCCTGTGCCTTT
ACTCTTCTTCACAGCCAAACTCCTTGAAAGAGTTTTGAAT
ATTAAATGTTTCCTTTCCCTCTGCTGTCACCAACTCCCCG
GCTGCCTTCCATCTTGCTATTGCTTTTACCACTCCAGAAA
CCAGCTCTTGCTAAGATTGTCTGATTGCTAAATTTAATGA
ATGCTTTTCAATTATTACTTCCCTTGACTTCTCAAAAGCA
TTGCCACTCTGAGGCGCTCATCTTTCTTTGCCTTTCTCAG
CACTGTACTTTGTAATTTTTCTTACCTGTCTCCGTGTATG
CTGGGTGTTCTTCCACTGTGCATCCTCCAGATGTTCCTGT
TTTGTTTGAGGTCCTCTCCCTGGGAAACCTTATTCACTCC
TGTGGCTTCAGTCATCATCTATATGCTGATGACTTCTAAT
CATTATCTCCAGCCTCTCTTTTGCTCCTCAATACCATATA
TCCAACTGTCTTCTGGATCTCTCCACCTGGGTGTTTTGTA
GGCATTTCAACCTCAGCCCCTAGGAAATTGAATTAATCTG
CTGCTTCTTCACTTTGAACCAGCTTCTACATATCTTATCT
CAGTGGATGGCATTCTTGTCCATCTTTTAGCCCAAACCAG
AAGCAGAGACTTCATCCTTATCCCTTCCTTCTCCCCCACT
TCCCTCATCCAGTTGGTCACCAAGTCCTTTCGATTGTAAC
TCAAAATAACCTTGAGTTGGTTTCTTTTCCTCCATCTCTA
CTGAAACTGTCCTAGTCCTTGCTGCCATTACCTCCCACCT
TGCCTAACACAATTATCTCCCACCTGGTCCTTCCACAGCT
ACTCTGCTTTGCTCTAATCCATTTTGTTTCTACATCTACC
TGTCCTCCACCCATTCTTCATGCAAAAGAATTGAGTAGGC
AAGTAGGGTTTTGAAATGTCATTTTCAAAATTAATAAGGA
TGTGTATCTATATATATGCCTACTGTATGTACACAGAGAA
TATGCAAATTTTAAGAATCACTTCTCCCACAGCTGAGCTG
CTGTCACCTTGGGGGTGGAATCTGGCAGCTGTTCCATCAT
CCATAAACAGCTTTACTTAGCTTATTAAGATAGGACAGGA
AGAACAAGGCTATATCCATGAGTATCTGCCTCAGAGACTC
CTTTTGCAAGTTTTACAAGTTGGATTTTGGCTGTAACGGG
GAAATTAGCTGAAAATTTCCTAAGCCTTAATTGGGTCAAA
AGTATCAGTGAAAATCCTTCAGCAATAAGAATTTTTAAAA
TTATAGTTTGGCATCAAAGTGAATATCCCAGTATCCCCTC
TCCGGTAAAATTGAAGTTGGCAAGGCTAATAAATTAGAGG
AGATGAAGTATGAAGAGCCACAGCAACCAAAGGACTTGGG
CCAGACTGAACTTGAAAACAGATAAATCATCCATCGATCT
TAAACTGAAACATCACTGGGGAAAAAAAAGTCATTTTCCA
AATATGTTGAACTTTGGCCAATGGTCTAGGACATTTCTTG
TTAAATAGTCTAGGACATTTCTTGTTAAAACATCACCATA
TTTCCCAGAGAGTTCTCTGATCTTCAGACAAATTACAGAT
AAAAATCAATTTGACACCATGTTATTTGCTTTCAAATCAA
GAAAAATTTAATGAATGCCTGCAAATTTTACCTGCCCGCA
AGGAATTTACAGTCTACCAGGTGGTCGCTGGGGCTTGTAA
GTGGAAATAAAAGAGTAAGTAATACAAGGCAGTATATTAT
AAGATTGATCCATGATGCCAGCTCAGAAAGGAAAATCTCA
TCCTTGGAGAGGAGGGACCAGGAAAGGTTTTCTGGTGTTT
CATATGCTCCTCAGAATATATGTGACATAGAGCCAGATTC
TACCAGGATCAGAGAATAGTTTAGTGTATTTCAACTTGTA
GCTTATCATTTTTAAAAAGTCCAATAGCTTTTAAAAGGAG
GGTTGCCCAGGTTTTTAACTACTGAAACTAAATGGATGAT
ACTCCTAAAGTCAAAAGATCAATACTTTGCCTCCGTCTTT
TTTGACAAATTAGAGGAATTTAGATTTCTGAAGTCATGGC
TGCTGTGACTAAGAAGTCAAGGCCGAAAGTATCTGGTACA
GTGGAGTTTCCTTATAATGGCAGTACTGAAGGCAAAACCA
TCATCTTCATTTGAGGCTATAAATGGTTACTGTAACTTTT
CAGGGACATGATAACCTCTGCATACACAATCAAATCTGTA
TCATAATGAGGAGTGTAATTTGTTATAATGACATAGAAAA
CTATGCTGTAGTCCAAGTGGCAATTAACTGAGGATCCTCC
AGCTGCTTCTCAGGGTAGCAGCCATCTCTCACCGACTCTC
TCTCTCCACCAGGGCACAGCTGGTACATTGTTCCATGTAG
CAACAACTTTATGGGCCCCCTCCCCCATGACCTCTAGCTC
GGTATCACTGAATGTTTACCATAACAGTGCTTCACAAATT
AGAACACCTTGATAAAACCACAGCTGCAGGTAGGGTAGGC
CCTTTTCATAATGCCTACAGACCTGCTAGTTTTCCTTAAA
AAATAATTAATAATCATCATCATCATGATGCTTATCTAAA
CTTTTCTACGATCCAAGCCTTTCCCTTCCTGGTCAAAATT
CTCCAATAAGCCACCCATATGGCCTCATCTGCTATATGTT
CTGATCTCTTATGGTTTCTATTCCCAGTTTCTCCTCATTC
ATTCACTCATTCCTTCATTCATTACAAACACACATATTTC
AAATGTCTACAATGTGCCAGGCTCTATGCTAGGTGCTGGG
GATACAGAAGTGAACCTAGTCCTTGCTCTCAGGAAGTTTG
CGGTCTAGAGAGGAAAACTCTACTGAAAATGCACTTTTCA
AAGAAACCATTAACCCTGCCCCAATTCCCAGGCTGACAGC
AGTGCAACGAACATTTTTAAGTTCCCCACTATGTGTAAAG
CATGGTTTTAGGCACATGGATATCTAGAACCATAAAGATA
TTTTTCCTTCAAGAATCTTTGAGAAACTTGGACATTTATA
CAGATAACTTGAAACAAACTAGAATATATTAAGGGCAATA
GTAAAATCAAACTGAATAATTTGTAAGTTAGCGAGAGAAT
TTTTAAAATTATAGTTTGGCATCAAAGTGAATATCCCAGT
ATCCCTCTCCGTAAAATTGAAGTTGGCAAGGCTAATAAAT
TAGAGGAGATGAAGTATGAAGAGCCACAGCAACCAAAGGA
CTTGGGCCAGACTGAACTTGAAAACAGATAAATCATCCAT
CGATCTTAAACTGAAACATCACTGGGAAAAAGTCATTTTC
CAAATATGTTGAACTTTGGCCAATGGTCTAGGACATTTCT
TGTTAAATAGTCTAGGACATTTCTTGTTAAAACATCACCA
TATTTCCCAGAGAGTTCTCTGATCTTCAGACAAATTACAG
ATAAAAATCAATTTGACACCATGTTATTTGCTTTCAAATC
AAGAAAAATTTAATGAATGCCTGCAAATTTTACCTGCCCG
CAAGGAATTTACAGTTCTACCAGGTGGTCGCTGGGGCTTG
TAAGTGGAAATAAAAGAGTAAGTAATACAAGGCAGTATAT
TATAAGATTGATCCATGATGCCAGCTCAGAAAGGAAAATC
TCATCCTTGGAGAGGAGGGACCAGGAAAGGTTTTCTGGTG
TTTCATATGCTCCTCAGAATATATGTGACATAGAGCCAGA
TTCTACCAGGATCAGAGAATAGTTTAGTGTATTTCAACTT
GTAGCTTATCATTTTTAAAAAGTCCAATAGCTTTTAAAAG
GAGGGTTGCCCAGGTTTTTAACTACTGAAACTAAATGGAT
GATACTCCTAAAGTCAAAAGATCAATACTTTGCCTCCGTC
TTTTTTGACAAATTAGAGGAATTTAGATTTCTGAAGTCAT
GGCTGCTGTGACTAAGAAGTCAAGGCCGAAAGTATCTGGT
ACAGTGGAGTTTCCTTATAATGGCAGTACTGAAGGCAAAA
CCATCATCTTCATTTGAGGCTATAAATGGTTACTGTAACT
TTTCAGGGACATGATAACCTCTGCATACACAATCAAATCT
GTATCATAATGAGGAGTGTAATTTGTTATAATGACATAGA
AAACTATGCTGTAGTCCAAGTGGCAATTAACTGAGGATCC
TCCAGCTGCTTCTCAGGGTAGCAGCCATCTCTCACCGACT
CTCTCTCTCCACCAGGGCACAGCTGGTACATTGTTCCATG
TAGCAACAACTTTATGGGCCCCTCCCCATGACCTCTAGCT
CGGTATCACTGAATGTTTACCATAACAGTGCTTCACAAAT
TAGAACACCTTGATAAAACCACAGCTGCAGGTAGGGTAGG
CCCTTTTCATAATGCCTACAGACCTGCTAGTTTTCCTTAA
AAATAATTAATAATCATCATCATCATGATGCTTATCTAAA
CTTTTCACGATCCAAGCCTTTCCCTTCCTGGTCAAAATTC
TCCAATAAGCCACCCATATGGCCTCATCTGCTATATGTTC
TGATCTCTTATGGTTTCTATTCCCAGTTTCTCCTCATTCA
TTCACTCATTCCTTCATTCATTACAAACACACATATTTCA
AATGTCTACAATGTGCCAGGCTCTATGCTAGGTGCTGGGG
ATACAGAAGTGAACCTAGTCCTTGCTCTCAGGAAGTTTGC
GGTCTAGAGAGGAAAACTCTACTGAAAATGCACTTTTCAA
AGAAACCATTAACCCTGCCCCAATTCCCAGGCTGACAGCA
GTGCAACGAACATTTTTAAGTTCCCCACTATGTGTAAAGC
ATGGTTTTAGGCACATGGATATCTAGAACCATAAAGATAT
TTTTCCTTCAAGAATCTTTGAGAAACTTGGACATTTATAC
AGATAACTTGAAACAAACTAGAATATATTAAGGGCAATAG
TAAAATCAAACTGAATAATTTGTAAGTTAGCGAGAGAACT
TTTCAAGCTATGAGAATCAAAGAAAGCCCTTTGGCTGAGG
CAGTATTTGAGCAGCTCCTGATAATGACAGAGAACCCAAA
GTGCTCCACTGATTTGGTCTTAGTTGTCCTCTCATCATTA
AGAGATTATTTAAAGGTTGGGAAGTATTCATTGCATTTTA
TAGACATGAAAACTGAGTCCTAGATAGGTCACCATTTCTT
TGAGGTCCTCAATAAATAGCACAACATGCGTACATGATGC
CCAGTTCCTCACTTCCCAGGCCAGAGCCTCATCCATCAGA
CATAACTGCCTCCAGAACAAACATAGAAGTTCCGTGGGAT
AATTGCATTTTAATTGAACTGTCTGTACAACTCAGTAAAT
GCCTCTGTAGAGATGGAAGAATGTTTAGCTTGATAAATGA
AAGTATTTCTGCTAATCATTACTTCCACGCAAGGATTATG
GATCTAACCTCTGAGAGAAAGTGCCACTAAAAAGTGTGTA
CTGAGATTGATTAATTTTTTCTAAGTAATTCCACAATTTG
AGATGAATGTGGACTGCCCAGTATATTCTCATATAGAAAA
TCAGTGCACCTGCAAATGGGTGTGTGGGTGACTTCTGTTT
TAGCGCTTGGACTACAATTAGAGTGGTTTGGAATTTTATA
TTTTAATCTTCCACGTAAATAGCTTGTGTGGGAGGGCTTT
GTCCGCAGCCAGGGTAACGTGGCCAGACACTAGACAGCAG
GGTTTTCTCTGGATTTACATGCAGTCATATGGTTTCTTTA
TGGTGTTTGCCCCACTTTGGGATCAGAGAATAGTTTAGTG
TATTTCAACTTGTAGCTTATCATTTTAAAAAGTCCAATAG
CTTTTAAAAGGAGGGTTGCCCAGGTTTTTAACTACTGAAA
CTAAATGGATGATACTCCTAAAGTCAAAAGATCAATACTT
TGCCTCCGTCTTTTTGACAAATTAGAGGAATTTAGATTTC
TGAAGTCATGGCTGCTGTGACTAAGAAGTCAAGGCCGAAA
GTATCTGGTACAGTGGAGTTTCCTTATAATGGCAGTACTG
AAGGCAAAACCATCATCTTCATTTGAGGCTATAAATGGTT
ACTGTAACTTTTCAGGGACATGATAACCTCTGCATACACA
ATCAAATCTGTATCATAATGAGGGTGTAATTTGTTATAAT
GACATAGAAAACTATGCTGTAGTCCAAGTGGCAATTAACT
GAGGATCCTCCAGCTGCTTCTCAGGGTAGCAGCCATCTCT
CACCGACTCTCTCTCTCCACCAGGGCACAGCTGGTACATT
GTTCCATGTAGCAACAACTTTATGGGCCCCTCCCCATGAC
CTCTAGCTCGGTATCACTGAATGTTTACCATAACAGTGCT
TCACAAATTAGAACACCTTGATAAAACCACAGCTGCAGGT
AGGGTAGGCCCTTTTCATAATGCCTACAGACCTGCTAGTT
TTCCTTAAAAATAATTAATAATCATCATCATCATGATGCT
TATCTAAACTTTTCTACGATCCAAGCCTTTCCTTCCTGGT
CAAAATTCTCCAATAAGCCACCCATATGGCCTCATCTGCT
ATATGTTCTGATCTCTTATGGTTTCTATTCCCAGTTTCTC
CTCATTCATTCACTCATTCCTTCATTCATTACAAACACAC
ATATTTCAAATGTCTACAATGTGCCAGGCTCTATGCTAGG
TGCTGGGGATACAGAAGTGAACCTAGTCCTTGCTCTCAGG
AAGTTTGCGGTCTAGAGAGGAAAACTCTACTGAAAATGCA
CTTTTCAAAGAAACCATTAACCCTGCCCCAATTCCCAGGC
TGACAGCAGTGCAACGAACATTTTTTAAGTTCCCCACTAT
GTGTAAAGCATGGTTTTAGGCACATGGATATCTAGAACCA
TAAAGATATTTTTCCTTCAAGAATCTTTGAGAAACTTGGA
CATTTATACAGATAACTTGAAACAAACTAGAATATATTAA
GGGCAATAGTAAAATCAAACTGAATAATTTGTAAGTTAGC
GAGAGAGAACTTTTCAAGCTATGAGAATCAAAGAAAGCCC
TTTGGCTGAGGCAGTATTTGAGCAGCTCCTGATAATGACA
GAGAACCCAAAGTGCTCCACTGATTTGGTCTTAGTTGTCC
TCTCATCATTAAGAGATTATTTAAAGGTTGGGAAGTATTC
ATTGCATTTTATAGACATGAAAACTGAGTCCTAGATAGGT
CACCATTTCTTTGAGGTCCCTCAATAAATAGCACAGCATG
CGTACATGATGCCCAGTTCCTCACTTCCCAGGCCAGAGCC
TCATCCATCAGACATAACTGCCTCCAGAACAAACATAGAA
GTTCCGTGGGATAATTGCATTTTAATTGAACTGTCTGTAC
AACTCAGTAAATGCCTCTGTAGAGATGGAAGAATGTTTAG
CTTGATAAATGAAAGTATTTCTGCTAATCATTACTTCCAC
GCAAGGATTATGGATCTAACCTCTGAGAGAAAGTGCCACT
AAAAAGTGTGTACTGAGATTGATTAATTTTTTTTTCTAAG
TAATTCCACAATTTGAGATGAATGTGGACTGCCCAGTATA
TTCTCATATAGAAAATCAGTGCACCTGCAAATGGGTGTGT
GGGTGACTTCTGTTTTTAGCGCTTGGACTACAATTAGAGT
GGTTTGGAATTTTATATTTTAATCTTCCACGTAAATAGCT
TGTGTGGGAGGGCTTTGTCCGCAGCCAGGGTAACGTGGCC
AGACACTAGACAGCAGGGTTTTCTCTGGATTTACATGCAG
TCATATGGTTTCTTTATGGTGTTTGCCCCACTTTGGGAAC
AGGGAATGTTGGAGTTAGGTCACTAGCTTACATCCCATTG
AAAAGTCCTAAATAGCTGGAAGATAGGACCATGCTATGCA
GACCATACAACCCATGGCATAGCCAAAGCATTTCTTACTC
TGGGTTTTCCTTCCTTGTCTTTCTCACCTTTCTCTTCTTA
CTACCTGTCTTCCTAGACTCTAGAGAGGCAAGATGCCCAA
ATATGGTTAAGCTTCCATCAGACTACATGGTTCCAGCCCT
GGCACTGCTAAATTTTTCCTGGGCAAGTTATGAAACCCCT
CTGATCCAAAATTTTCTCAAACATAAAATGTGGCTGATAA
TAGTACTGTTTCAGGTGGTTCTGAGGAACAAATGTCCATG
TAAAGCATTTAGCACAGTACCTAGCACATTTTCAGTGCCT
AGTAAGTACTGACTAATTACCATTATTTTTCAATACCCAT
CCCATCATTCCCTTCTTTCTTTCATTTTTTCCTTTTCCTC
TTATCTGTGCATTAGGCCCACTGGTATCTATCACTCTTGG
GGCTGGTATTGGGCTAGACTGATACTTAAGTGATATGGGG
CAAACAGCCTTTGTCTCTGACAATATGAGTGATAGGGATG
TAGGAGATGTTGTTCTCTCTCCTGCTTTAGTTTTGTTTTT
TACTAAGCCCTGAAAATAACAGCTGCTTGTAACCACATCA
CAGCAGGTCAAATTAATCATGTCTAAAATACAGTATTCGT
TTTCTAAAAGGAAAATGCTGAAGAAATAAAATGGAACCAT
AATTAAAATCCACATAGTTTGAATTTTGTTTTGTACTACT
ATGTATATGGTCTAGAAATTAATACTAGTTCTTATATACC
CGCTTTTAAGGAATTTTGCACTATCTTCTAGGCAACTCAA
AGCTTTCAGGCCAACTTTGTCAAGGTCCTTGATGTTTGAG
TATCTGTAAGTTACCTGTGCTACCACAAAGTGAAGTTGGG
ATCCTCAGACAGTAGAGTGACACATGTCCTCAATCTAGAA
AGTGGTCTTTTTTAGTGTGAATACACTCCTCCAATGGCTG
ACAGCATTGAGAAGATAAGTGGAGCTAGGAGGTCAACAGA
TAGGAAGCAGAGGTTAACAAATGACTAAAAATACACTGTA
ATGGAATTTTGTTGTTGACCTTTAGGTCCTCCATTCCAGT
GGCGCCATCTGATAAAGGGGATCACAGATATGGTCCCATA
TGTATAAATATAGATGTTATTTCTGGGTGATTTCAACAAG
AGTTGTTATAATTGAAACCCTATTTTTACTTGGTAAAATA
AATGGAGGCCTCCTTCTCCTGATATTTTCCTTTTCAGCTC
ACCTTCTTGTGCTTTTCTCAACAGTTGGATCCAGGCTGAC
AAAGAGAGAGACTCCATGAAGGTCCTGTACTATGTTGAGA
AGGAGCTGGCTCAGTTTGATCCAGCCAGAAGGATGAGAGG
CAGATGTGAGCATCTGTTGGTTTTCTGTGATCTGATGCAG
GAGTTAGTATGTTAAGGATTTGGGGTCACCAAACTTGGAT
AGCCCTGAGCTTGCAGGCTTAGAATTAATAGGGGTACTGG
TGACACTACTGAAGAAAGTAGCTCTCAGTACACAGAGGGA
AAAACAGGTCTTCTGGTATGAAGAATGAAAGCAATTCGGT
AGCATCTTGGTTTGTGTTGGTTCATGGGGCAATCAGTATT
GCTGGGGCTGTGTTATCCTGGGGTTTGGAATGCTTTATTA
AAATAGTCTTTCCTTCTACTCCTTTAAAATATATTCAAAG
TAATGTCTTAAGATGTGGAAGCTTAAGTATCAGTTTTTCC
AATGTGAAGGGCCTAACCTTGGACAATACAATCACCAACT
CGCTGCAAGGAGGCCTCCTGAAAGTAAAAGAACAAGTCTG
GCACATGAATCTGGAAAAGAGGTTGTCACTTCTCAAAGAT
GCCAAACAACAGAGATTAAGGGGCAAGCAAAGAGGCTGCT
CCTCTTATCAAAAGAACTTTTGAAAACTGAGTCCTAGATA
GGTCACCATTTCTTTGAGGTCCCTCAATAAATAGCACAAC
ATGCGTACATGATGCCCAGTTCCTCACTTCCCAGGCCAGA
GCCTCATCCATCAGACATAACTGCCTCCAGAACAAACATA
GAAGTTCCGTGGGATAATTGCATTTTAATTGAACTGTCTG
TACAACTCAGTAAATGCCTCTGTAGAGATGGAAGAATGTT
TAGCTTGATAAATGAAAGTATTTCTGCTAATCATTACTTC
CACGCAAGGATTATGGATCTAACCTCTGAGAGAAAGTGCC
ACTAAAAAGTGTGTACTGAGATTGATTAATTTTTTTTTCT
AAGTAATTCCACAATTTGAGATGAATGTGGACTGCCCAGT
ATATTCTCATATAGAAAATCAGTGCACCTGCAAATGGGTG
TGTGGGTGACTTCTGTTTTTAGCGCTTGGACTACAATTAG
AGTGGTTTGGAATTTTATATTTTAATCTTCCACGTAAATA
GCTTGTGTGGGAGGGCTTTGTCCGCAGCCAGGGTAACGTG
GCCAGACACTAGACAGCAGGGTTTTCTCTGGATTTACATG
CAGTCATATGGTTTCTTTATGGTGTTTGCCCCACTTTGGG
AACAGGGAATGTTGGAGTTAGGTCACTAGCTTACATCCCA
TTGAAAAGTCCTAAATAGCTGGAAGATAGGACCATGCTAT
GCAGACCATACAACCCATGGCATAGCCAAAGCATTTCTTA
CTCTGGGTTTTCCTTCCTTGTCTTTCTCACCTTTCTCTTC
TTACTACCTGTCTTCCTAGACTCTAGAGAGGCAAGATGCC
CAAATATGGTTAAGCTTCCATCAGACTACATGGTTCCAGC
CCTGGCACTGCTAAATTTTTCCTGGGCAAGTTATGAAACC
CCTCTGATCCAAAATTTTCTCAAACATAAAATGTGGCTGA
TAATAGTACTGTTTCAGGTGGTTCTGAGGAACAAATGTCC
ATGTAAAGCATTTAGCACAGTACCTAGCACATTTTCAGTG
CCTAGTAAGTACTGACTAATTACCATTATTTTTCAATACC
CATCCCATCATTCCCTTCTTTCTTTCATTTTTTTCCTTTT
CCTCTTATCTGTGCATTAGGCCCACTGGTATCTATCACTC
TTGGGGCTGGTATTGGGCTAGACTGATACTTAAGTGATAT
GGGGCTTAAACAGCCTTTGTCTCTGACAATATGAGTGATA
GGGATGTAGGAGATGTTGTTCTCTCTCCTGCTTTAGTTTT
GTTTTTTACTAAGCCTGAAAATAACAGCTGCTTGTAACCA
CATCACAGCAGGTCAAATTAATCATGTCTAAAATACAGTA
TTCGTTTTTCTAAAAGGAAAATGCTGAAGAAATAAAATGG
AACCATAATTAAAAATCCACATAGTTTGAATTTTGTTTTG
TACTACTATGTATATGGTCTAGAAATTAATACTAGTTCTT
ATATACAACTCGCTTTAAGGAATTTTTGCACTATCTTCTA
GGCAACTCAAAGCTTTCAGGCCAACTTTGTCAAGGTCCTT
GATGTTTGAGTATCTGTAAGTTACCTGTGCTACCACAAAG
TGAAGTTGGGATCCTCAGACAGTAGAGTGACACATGTCCT
CAATCTAGAAAGTGGTCTTTTTTTAGTGTGAATACACTCC
TCCAATGGAACGCGAAAGCATTGAGAAGATGAGCGCTAAG
TGGAGCTGTAGGAGGTCAACAGATAGGAAGCAGAGGTTAA
CAAATGACTAAAAATACACTGTAATGGAATTTTGTTGTTG
ACCTTTAGGTCCTCCATTCCAGTGGCGCCATCTGATAAAG
GGGATCACAGATATGGTCCCATATGTATAAATATAGATGT
TATTTCTGGGTGATTTCAACAAGAGTTGTTATAATTGAAA
CCCTATTTTTACTTGGTAAAATAAATGGAGGCCTCCTTCT
CCTGATATTTTCCTTTTCAGCTCACCTTCTTGTGCTTTTC
TCAACAGTTCGCAGGTTACGGATCCAGGCTGACAAAGAGA
GAGACTCCATGAAGGTCCTGTACTATGTTGAGAAGGAGCT
GGCTCAGTTTGATCCAGCCAGAAGGATGAGAGGCAGATGT
GAGCATCTGTTAGTTTTCTGTGATCTGTGCATTATGCAGG
AGTTAGTATGTTAAGGGATTTGGGGTCACCAAACTTGGAT
AGCCCTGAGCTTGCAGGCTTAGAATTAATAGGGGTACTGG
TGACACTACTGAAGAAAGTAGCTCTCAGTACACAGAGGGA
AAAACAGGTCTTCTGGTATGAAGAATGAAAGCAATTCGGT
AGCATCTTGGTTTGTGTTGGTTCATGGGGCAATCAGTATT
GCTGGGGCTGTGTTATCCTGGGGTTTGGAATGCTTTATTA
AAATAGTCTTTCCTTCTACTCCTTTAAAATATATTCAAAG
TAATGTCTTAAGATGTGGAAGCTTAAGTATCAGTTTTTCC
AATGTGAAGGGCCTAACCTTGGACAATACAATCACCAACT
CGCTGCAAGGAGGCCTCCTGAAAGTAAAAGAACAAGTCTG
GCACATGAATCTGGAAAAGAGGTTGTCACTTCTCAAAGAT
GCCAAACAACAGAGATTAAGGGGCAAGCAAAGAGGCTGCT
CCTCTTATCAAAAGAACTTTTGAATACTAAGTCTGAAGTG
GCCAGGCCCCAACCCTTAACTCAGCCCCAGCCCTTGGATA
CTTTGCAGCTGACACAGCTGATTCTTGGGGTGGATTCCAA
CTTATCTTGTATCATGGGAGGTAACACAGGGCAGGTCCCA
CATGGACAAGCTCATTATCAGAGGGTGCTGGCGGGTGTGG
AAGTGAGGTCATTACGCTGTCTCTTTACCCTCCTCTTCTT
GGAACTAACGAGAGACTTGACGGAATTGTTGGGAAACAGT
CCCAGACTAGAGGAGCTTTATTCAGATTAAGGACAACATA
TTCCACCCAGTTTGCAATTCTAAATTCATCCTGTCTGCGT
TGTATCCATTGCTGTATCCTCCCACCGCACTGACTATAAA
AGACCATTTCAGATTGGAATGTCAGGAATGCAGATGTCAC
TGCACTTGACAAGCTAGTTGTAACAATGTTGTCATGGATC
CTGTAAGGGGCCAGAGACAGAGTGAGTCAGGGACCACAGA
GGAGTCTGTGCAGGAAATCTGCGAATCTCACAGCTCAGAG
AAAAAGTTAACCAGCTAAGGTTAAAACTAAAGGAAGAATT
CTGGTTTAGGTGATGTCTCCTGTCTACTGATTAAAATGGC
CTCTAGGGGCTTACTGGTCATAAGGTACTCTTACAGTCGA
TCTTAGAGATGGCCTAGGTCAACCTTTGTAGTGTGCAGAT
GAGGAAAGAGAAACCTAGGGATGCGGTGACACAATTAGGA
CAAGATTCCAGCTCTTCTGATTCCCAGTCCTGTGCTCTTT
CCACAAGAAACACTTGAGCTAACTGTGGATGGCTCCATGG
CTATAATGTGGATGGCTCCATGGCTCCGTTCTATTCAGAG
ACCATAGCCTTCTAGCTAATAGGACTTTAGAATGCTGGAG
CTGGAAGGATTCTGAGATTGTTGAATCCATCCCTTCACTA
AGGCAGAGAGAAGTAACAGGCGCCAGTACTCAGTGCCAGT
GCCAGAACTGGAACCCTGATCTCCTGGAACCTGCAAGTTA
ATATTATAATAACTGCATAGAGATAAAATAGGAATTTTGT
TTTGTACTACTATGTATATGGTCTAGAAATTAATACTAGT
TCTTATATACAACTCGCTTTAAGGAATTTTGCACTATCTT
CTAGGCAACTCAAAGCTTTCAGGCCAACTTTGTCAAGGTC
CTTGATGTTTGAGTATCTGTAAGTTACCTGTGCTACCACA
AAGTGAAGTTGGGATCCTCAGACAGTAGAGTGACACATGT
CCTCAATCTAGAAAGTGGTCTTTTAGTGTGAATACACTCC
TCCAATGGAACGCGAAAGCATTGAGAAGATGAGCGCTAAG
TGGAGCTGTAGGAGGTCAACAGATAGGAAGCAGAGGTTAA
CAAATGACTAAAAATACACTGTAATGGAATTTTGTTGTTG
ACCTTTAGGTCCTCCATTCCAGTGGCGCCATCTGATAAAG
GGGATCACAGATATGGTCCCATATGTATAAATATAGATGT
TATTTCTGGGTGATTTCAACAAGAGTTGTTATAATTGGAA
ACCCTATTTTTTACTTGGTAAAATAAATGGAGGCCTCCTT
CTCCTGATATTTTCCTTTTTCAGCTCACCTTCTTGTGCTT
TTCTCAACAGTTCGCAAAGGTTACCGGATCCAGGCTGACA
AAGAGAGAGACTCCATGAAGGTCCTGTACTATGTTGAGAA
GGAGCTGGCTCAGTTTGATCCAGCCAGAAGGATGAGAGGC
AGATGTGAGCATCTGTTAGTTTTCTGTGATCTGTGCATTA
TGCAGGAGTTAGTATGTTAAGGGGATTTGGGGGTCACCAA
ACTTGGATAGCCCTGAGCTTGCAGGCTTAGAATTAATAGG
GGTACTGGTGACACTACTGAAGAAAGTAGCTCTCAGTACA
CAGAGGGGAAAAACAGGTCTTCTGGTATGAAGAATAGAGC
AATTCGGTAGCATCTTGGTTTGTGTTGGTTCTCTCCATGG
GGCAATCAGTATTGCTGGGGCTGTGTTATCCTGGGGTTTG
GAATGCTTTATTAAAATAGTCTTTCCCTTCTACTCCCTTT
AAAATATATTCAAAGTAATGTCTTAAGATGTGGAAGCTTA
AGTATCAGTTTTTTTCCAATGTGAAGGGCCCTAACCTTGG
ACAATACAATCACCAACTCGCTGCAAGGAGGCCTCCTGAA
AGTAAAAGAACAAGTCTGGCACATGAATCTGGAAAAAAGA
GGTTGTCACTTCTCAAAGATGCCAAACAACAGAGATTAAG
GGGCAAGCAAAGAGGCTGCTCCTCTTATCAAAAGAACTTT
TTGAATACTAAGTCTGAAGTGGCCAGGCCCCAACCCTTAA
CTCAGCCCCAGCCCTTGGATACTTTGCAGCTGACACAGCT
GATTCTTGGGGTGGATTCCAACTTATCTTGTATCATGGGA
GGTAACACAGGGCAGGTCCCACATGGACAAGCTCATTATC
AGAGGGTGCTGGCGGGTGTGGAAGTGAGGTCATTACGCTG
TCTCTTTACCCTCCTCTTCTTGGAACTAACGAGAGACTTG
ACGGAATTGTTGGGGAAACAGTCCCAGACTAGAGGAGCTT
TATTCAGATTAAGGACAACATATTCCACCCAGTTTGCAAT
TCTAAATTCATCCTGTCTGCGTTGTATCCATTGCTGTATC
CTCCCACCGCACTGACTATAAAAAGACCATTTCCAGATTG
GAATGTCAGGAATGCAGATGTCACTGCACTTGACAAGCTA
GTTGTAACAATGTTGTCATGGATCCTGTAAGGGGCCAGAG
ACAGAGTGAGTCAGGGACCACAGAGGAGTCTGTGCAGGAA
ATCTGCGAATCTCACAGCTCAGAGAAAAAGTTAACCAGCT
AAGGTTAAAACTAAAGGAAGAATTCTGGTTTAGGTGATGT
CTCCTGTCTACTCGATTAAAATGGCCTCTAGGGGCTTACT
GGTCATAAGGTACTCTTACAGTCGAAGGGGATCTTAGAGA
TGGCCTAGGTCAACCTTTGTAGTGTGCAGATGAGGAAAGA
GAAACCTAGGGATGCGGTGACACAATTAGGACAAGATTCC
AGCTCTTCTGATTCCCAGTCCTGTGCTCTTTCCACAAGAA
ACACTTGAGCTAACTGTGGATGGCTCCATGGCTATAATGT
GGATGGCTCCATGGCTCCGTTCTATTCAGAGACCATAGCC
TTCTAGCTAATAGGACTTTAGAATGCTGGAGCTGGAAGGG
ATTCTGAGATTGTTGAATCCATCCCCTTCACTAAGGCAGA
GAGGGAAAGTAACAGGCGCCAGTACTCAGTGCCAGTGCCA
GAACTGGAACCCTGATCTCCTGGAACCTGCAAGTTAATAT
TATAATAACTGCATAGAGATAAAATAGGAATACTGTTTAC
TTTGAGAAGTCCTATTCCTGAAGAACATAGTAAACCGTGG
GGTGAATCATGGAAGTGGGCAATCTTGAAATCTCATTATA
AAATGGATCTCATGGTTTCAGGTTGGGGCAGGAGAGTAAT
AGATTCTGTAAAAATTGAGTCTGAGGTCCAGGCTCATGAA
TTTGCTAGCCAGTATGATCCTCATTTGCTTTGCCCTTCTA
AATGTGGGGGTTGTTTGGGGGATGTTTTTAGTCTGGGAAG
TTCTAGTACAGGGCTCAGCAAACTATATCTCCTGGGCCAA
ATATATTTCACTTCCTTTTTTTTTTTTTTTGAGACAAGAT
CTCGCTCTGTTATCCAGGCTGGAGTGCAGTGGCACAAACA
CAGCTCACTGCAGCCTCAACTTCCTGGGCTCAAGGGATCC
TTCCACTTCAGCCTCCCCAGTAACTGGGACCACAGGCGTG
TGGCACCATGCACAACTAATTTTTTATTTTTATAAAGATG
AAGATCTTGCCATGTTGCCCAGGCTGGTCTCAAACTCCTG
GGCTCAAGCAGTCCTCCCTCATTGATCTCACAAAGTGCTG
GGATTTTATGGGCATGAACCACCATGCCCAGCCCTACTTC
CTATTTTTATAAATAAAGGTTTATTGGAATACAGCCATGC
CAATTCACTTATGTTGCATCTATGACTGCTGCTACAGTGG
CAGAATTGAATAGTTGTGCCAATGTGGCTTGCAAAACCTA
AAATATTTACTCTCTGGCCCTTAACAAAATGAAGTTTGCT
TACTATCCTAGAGTTACGTTATGGATGTCTGTGATATGGG
GCAGGTCGATGTTTGTGTTCAACTTGGCAGAAATTTTAGC
ACAACATACAACTTAGACAGTCCATCACTGTGAATAGTGA
AACATAGATCGTCCTCACTATCTAGATAAATGAGAAAAGT
AAAGTATTCCCTGAAGTTTAAGGAAAGTTCTGAGCCAACA
ATGCTATTTTTCAGTAGGCTCATTTGGTGCATTTTAAAAG
CCTCTTCTGTGTGATCCCTGGGATATTGGAATTCATGGGG
ATCATGAGAAAGGAAAGTTCTAGATTTTAGTAATCAATAG
TATCCGAGTTATTTTCCTTAAAATAGGCATAGTCCCTTCT
TTTTACATGGAAGAAAAGGTTAAACATTAAATTATAATTA
CAAATCAACTGATTGCACGATTAAACTGAATGGCATTCAT
GGTAAATGCCATGTCCCTGGTGAAACAGAACTAGGAGGCT
GTGTTGGAAGACCCTCCCTCATCTTTGTGCAAAAATCCCC
AGTTCCTCCAAGGACTCCTGGGGATAGCGGGAAGTAGAGG
GAATCTGAGACACATATTTCCACATCTTATCTTGGCCCAC
CTCTCACTCAACAGGTAGGCCTGAAATTTGGTAAATGTTG
TTTCTGATAATATTTTGAAGTTCTAATTAAAGGATTTTAG
AAAACAAACGGATTCAGTTACATTGCAAATAGATTCACTA
GATTTATTTTTTTAAGTATTTATTTATTTTTAAGTACTAT
GTTGAGAAGGAGCTGGCTCAGTTTGATCCAGCCAGAAGGA
TGAGAGGCAGATGTGAGCATCTGTTGGTTTTCTGTGATCT
GTGCATTATGCAGGAGTTAGTATGTTAAGGGGATTTGGGG
TCACCAAACTTGGATAGCCCTGAGCTTGCAGGCTTAGAAT
TAATAGGGGTACTGGTGACACTACTGAAGAAAGTAGCTCT
CAGTACACAGAGGGAAAAACAGGTCTTCTGGTATGAAGAA
TAGAGCAATTCGGTAGCATCTTGGTTTGTGTTGGTTCTCC
ATGGGGCAATCAGTATTGCTGGGGCTGTGTTATCCTGGGG
TTTGGAATGCTTTATTAAAATAGTCTTTCCTTCTACTCCT
TTAAAATATATTCAAAGTAATGTCTTAAGATGTGGAAGCT
TAAGTATCAGTTTTTTCCAATGTGAAGGGCCTAACCTTGG
ACAATACAATCACCAACTCGCTGCAAGGAGGCCTCCTGAA
AGTAAAAGAACAAGTCTGGCACATGAATCTGGAAAGAGGT
TGTCACTTCTCAAAGATGCCAAACAACAGAGATTAAGGGG
CAAGCAAAGAGGCTGCTCCTCTTATCAAAAGAACTTTTGA
ATACTAAGTCTGAAGTGGCCAGGCCCCAACCCTTAACTCA
GCCCCAGCCCTTGATACTTTGCAGCTGACACAGCTGATTC
TTGGGGTGGATTCCAACTTATCTTGTATCATGGGAGGTAA
CACAGGGCAGGTCCCACATGGACAAGCTCATTATCAGAGG
GTGCTGGCGGGTGTGGAAGTGAGGTCATTACGCTGTCTCT
TTACCCTCCTCTTCTTGGAACTAACGAGAGACTTGACGGA
ATTGTTGGGGAAACAGTCCCAGACTAGAGGAGCTTTATTC
AGATTAAGGACAACATATTCCACCCAGTTTGCAATTCTAA
ATTCATCCTGTCTGCGTTGTATCCATTGCTGTATCCTCCC
ACCGCACTGACTATAAAAAGACCATTTCCAGATTGGAATG
TCAGGAATGCAGATGTCACTGCACTTGACAAGCTAGTTGT
AACAATGTTGTCATGGATCCTGTAAGGGGCCAGAGACAGA
GTGAGTCAGGGACCACAGAGGAGTCTGTGCAGGAAATCTG
CGAATCTCACAGCTCAGAGAAAAAGTTAACCAGCTAAGGT
TAAAACTAAAGGAAGAATTCTGGTTTAGGTGATGTCTCCT
GTCTACTGATTAAAATGGCCTCTAGGGGCTTACTGGTCAT
AAGGTACTCTTACAGTCGAAGGATCTTAGAGATGGCCTAG
GTCAACCTTTGTAGTGTGCAGATGAGGAAAGAGAAACCTA
GGGATGCGGTGACACAATTAGGACAAGATTCCAGCTCTTC
TGATTCCCAGTCCTGTGCTCTTTCCACAAGAAACACTTGA
GCTAACTGTGGATGGCTCCATGGCTATAATGTGGATGGCT
CCATGGCTCCGTTCTATTCAGAGACCATAGCCTTCTAGCT
AATAGGACTTTAGAATGCTGGAGCTGGAAGGATTCTGAGA
TTGTTGAATCCATCCCTTCACTAAGGCAGAGAGAGGAAGT
AACAGGCGCCAGTACTCAGTGCCAGTGCCAGAACTGGAAC
CCTGATCTCCTGGAACCTGCAAGTTAATATTATAATAACT
GCATAGAGATAAAATAGGAATACTGTTTACTTTGAGAAGT
CCTATTCCTGAAGAACATAGTAAACCGTGGGGTGAATCAT
GGAAGTGGGCAATCTTGAAATCTCATTATAAAATGGATCT
CATGGTTTCAGGTTGGGGCAGGAGAGTAATAGATTCTGTA
AAAATTGAGTCTGAGGTCCAGGCTCATGAATTTGCTAGCC
AGTATGATCCTCATTTGCTTTGCCCTTCTAAATGTGGGGG
TTGTTTGGGGATGTTTTAGTCTGGGAAGTTCTAGTACAGG
GCTCAGCAAACTATATCTCCTGGGCCAAATATATTTCACT
TCCTTTTTTTTTTTTTTTTTTTTTGAGACAAGATCTCGCT
CTGTTATCAGGCTGGAGTGCAGTGGCACAAACACAGCTCA
CTGCAGCCTCAACTTCCTGGGCTCAAGGGATCCTTCCACT
TCAGCCTCCCAGTAACTGGGACCACAGGCGTGTGGCACCA
TGCACAACTAATTTTTTATTTTTATAAAGATGAAGATCTT
GCCATGTTGCCCAGGCTGGTCTCAAACTCCTGGGCTCAAG
CAGTCCTCCCTCATTGATCTCACAAAGTGCTGGGATTTTA
TGGGCATGAACCACCATGCCCAGCCCTACTTCCTATTTTT
ATAAATAAAGGTTTATTGGAATACAGCCATGCCAATTCAC
TTATGTTGCATCTATGACTGCTTGTTACAGTGGCAGAATT
GAATAGTTGTGCCAATGTGGCTTGCAAAACCTAAAATATT
TACTCTCTGGCCCTTAACAAAATGAAGTTTGCTTACTATC
CTAGAGTTACGTTATGGATGTCTGTGATATGGGGCAGGTC
GATGTTTGTGTTCAACTTGGCAGAAATTTTAGCACAACAT
ACAACTTAGACAGTCCATCACTGTGAATAGTGAAACATAG
ATCGTCCTCACTATCTAGATAAATGAGAAAAGTAAAGTAT
TCCCTGAAGTTTAAGGAAAGTTCTGAGCCAACAATGCTAT
TTTTCAGTAGGCTCATTTGGTGCATTTTAAAAGCCTCTTC
TGTGTGATCCCTGGGATATTGGAATTCATGGGGATCATGA
GAAAGGAAAGTTCTAGATTTTAGTAATCAATAGTATCCGA
GTTATTTTCCTTAAAATAGGCATAGTCCCTTCTTTTTACA
TGGAAGAAAAGGTTAAACATTAAATTATAATTACAAATCA
ACTGATTGCACGATTAAACTGAATGGCATTCATGGTAAAT
GCCATGTCCCTGGTGAAACAGAACTAGGAGGCTGTGTTGG
AAGACCCTCCCTCATCTTTGTGCAAAAATCCCCAGTTCCT
CCAAGGACTCCTGGGGATAGCGAGGGGAAGTAGAGGGAAT
CTGAGACACATATTTCCACATCTTATCTTGGCCCACCTCT
CACTCAACAGGTAGGCCTGAAATTTGGTAAATGTTGTTTC
TGATAATATTTTGAAGTTCTAATTAAAGGATTTTAGAAAA
CAAACGGATTCAGTTACATTGCAAATAGATTCACTAGATT
TATTTTTAAGTATTTATTTATTTTTAAGTACAGTGAAAAT
TTATACATTTCAAAGTTGTATAAATAAATAGTTGAGTTTT
TGTTTATTTTTCCTTTCCAGACTGTGATTCTGGTCCTTGT
TCACAACTGCTTTTGCAAAAAGCTAATCAGGCCACTTTAG
GAAATTAGAAAGCTGTGACTAGATTCCCCATTTATATTTT
TGGGCTGGGGCCAGAGTATAAGTAGAGGCCCACAGGTATA
AGTACAGCCCAACCCCTTTTCTTCCCATATTTCCAAAATG
CTGGCCTAGCCACTCATGGACACATACCCTGGAAAAATTT
TTGGGAGAGGGAAGAGGTCTGCCCAAGTGCTGAAAGTAGG
CTTGGTGCTACTTGAGCAGGATCTTCCAGGTTCCTAGATG
AGCATGGGCTAAGGCAGTGGGTATATGGATACTAGGTACA
TGTTTCCCTTGACTATTCAACTATTCTGTGGACTTCTTGC
TGTCTGGGGAGGGGCACAGCCAAAGGAGGCCAGAATGCGG
TGCCTCTACAGCATATGGCGGGACTGGCTCTGAAGGTCCA
TCTTAGGACTGAGCCAGCAGTAAGGAAGATGCTGCGATCT
GTGGCTTCTGTCTCTCTTTTCTGTTTCTGGCTTAACATGC
CTAGGATCAACACAGCTCATCACAGAATTATAAAGGAAGA
AGAAAACCTTTGTAGTGTGCAGATGAGGAAAGAGAAACCT
AGGGATGCGGTGACACAATTAGGACAAGATTCCAGCTCTT
CTGATTCCCAGTCCTGTGCTCTTTCCACAAGAAACACTTG
AGCTAACTGTGGATGGCTCCATGGCTATAATGTGGATGGC
TCCATGGCTCCGTTCTATTCAGAGACCATAGCCTTCTAGC
TAATAGGACTTTAGAATGCTGGAGCTGGAAGGATTCTGAG
ATTGTTGAATCCATCCCTTCACTAAGGCAGAGAGGGAAGT
AACAGGCGCCAGTACTCAGTGCCAGTGCCAGAACTGGAAC
CCTGATCTCCTGGAACCTGCAAGTTAATATTATAATAACT
GCATAGAGATAAAATAGGAATACTGTTTACTTTGAGAAGT
CCTATTCCTGAAGAACATAGTAAACCGTGGGGTGAATCAT
GGAAGTGGGCAATCTTGAAATCTCATTATAAAATGGATCT
CATGGTTTCAGGTTGGGGCAGGAGAGTAATAGATTCTGTA
AAAATTGAGTCTGAGGTCCAGGCTCATGAATTTGCTAGCC
AGTATGATCCTCATTTGCTTTGCCCTTCTAAATGTGGGGG
TTGTTTGGGGATGTTTTAGTCTGGGAAGTTCTAGTACAGG
GCTCAGCAAACTATATCTCCTGGGCCAAATATATTTCACT
TCCTTTTTTTTTTTTTTTTTTTTTGAGACAAGATCTCGCT
CTGTTATCCAGGCTGGAGTGCAGTGGCACAAACACAGCTC
ACTGCAGCCTCAACTTCCTGGGCTCAAGGGATCCTTCCAC
TTCAGCCTCCCAGTAACTGGGACCACAGGCGTGTGGCACC
ATGCACAACTAATTTTTTATTTTTATAAAGATGAAGATCT
TGCCATGTTGCCCAGGCTGGTCTCAAACTCCTGGGCTCAA
GCAGTCCTCCCTCATTGATCTCACAAAGTGCTGGGATTTT
ATGGGCATGAACCACCATGCCCAGCCCTACTTCCTATTTT
TATAAATAAAGGTTTATTGGAATACAGCCATGCCAATTCA
CTTATGTTGCATCTATGACTGCTTTAGTGCTACAGTGGCA
GAATTGAATAGTTGTGCCAATGTGGCTTGCAAAACCTAAA
ATATTTACTCTCTGGCCCTTAACAAAATGAAGTTTGCTTA
CTATCCTAGAGTTACGTTATGGATGTCTGTGATATGGGGC
AGGTCGATGTTTGTGTTCAACTTGGCAGAAATTTTAGCAC
AACATACAACTTAGACAGTCCATCACTGTGAATAGTGAAA
CATAGATCGTCCTCACTATCTAGATAAATGAGAAAAGTAA
AGTATTCCCTGAAGTTTAAGGAAAGTTCTGAGCCAACAAT
GCTATTTTCAGTAGGCTCATTTGGTGCATTTTAAAAGCCT
CTTCTGTGTGATCCCTGGGATATTGGAATTCATGGGGATC
ATGAGAAAGGAAAGTTCTAGATTTTAGTAATCAATAGTAT
CCGAGTTATTTTCCTTAAAATAGGCATAGTCCCTTCTTTT
TACATGGAAGAAAAGGTTAAACATTAAATTATAATTACAA
ATCAACTGATTGCACGATTAAACTGAATGGCATTCATGGT
AAATGCCATGTCCCTGGTGAAACAGAACTAGGAGGCTGTG
TTAAAGACCCTCCCTCATCTTTGTGCAAAAATCCCCAGTT
CCTCCAAGGACTCCTGGGGATAGCGAGGGGAAGTAGAGGG
AATCTGAGACACATATTTCCACATCTTATCTTGGCCCACC
TCTCACTCAACAGGTAGGCCTGAAATTTGGTAAATGTTGT
TTCTGATAATATTTTGAAGTTCTAATTAAAGGATTTTAGA
AAACAAACGGATTCAGTTACATTGCAAATAGATTCACTAG
ATTTATTTTTAAGTATTTATTTATTTTTAAGTACAGTGAA
AATTTATACATTTCAAAGTTGTATAAATAAATAGTTGAGT
TTTTGTTTATTTTTCCTTTCCAGACTGTGATTCTGGTCCT
TGTTCACAACTGCTTTTGCAAAAAGCTAATCAGGCCACTT
TAGGAAATTAGAAAGCTGTGACTAGATTCCCCATTTATAT
TTTTGGGCTGGGGCCAGAGTATAAGTAGAGGCCCACAGGT
ATAAGTACAGCCCAACCCCTTTTCTTCCCATATTTCCAAA
ATGCTGGCCTAGCCACTCATGGACACATACCCTGGAAAAA
TTTTTGGGAGAGGGAAGAGGTCTGCCCAAGTGCTGAAAGT
AGGCTTGGTGCTACTTGAGCAGGATCTTCCAGGTTCCTAG
ATGAGCATGGGCTAAGGCAGTGGGTATATGGATACTAGGT
ACATGTTTCCCTTGACTATTCAACTATTCTGTGGACTTCT
TGCTGTCTGGGGAGGGGCACAGCCAAAGGAGGCCAGAATG
CGGTGCCTCTACAGCATATGGCGGGACTGGCTCTGAAGGT
CCATCTTAGGACTGAGCCAGCAGTAAGGAAGATGCTGCGA
TCTGTGGCTTCTGTCTCTCTTTTTCTGTTTCTGGCTTAAC
ATGCCTAGGATCAACACAGCTCATCACAGAATTATAAAGG
AAGAAGAAAACATTTGAACAAGGATGATGATGTTACTAGG
AGGAGGCCAGCAACAGAGAGCCTGAGTTCTGGAAAGCCTG
CCTTAGGTGCAACAATAACAAACTTGTTCTCCTATTCCAA
GAACAGAGCATGTAGGAACCTCCTCTCTATAAGCAAGTAG
GCTTCAAACTGGAGCCAATTCCTGCTGAGCTAAGAATGCA
AACACCACTAGTTCAGGTTTACAACCCACCCTGGACAGGA
ATGAGGCGGGAGTTTCCTGCAGCCTAGGGTCTCAGCCCTT
AACAGGATTCCTTCCTGTCGAACACAGAGTAACGCATAGA
AAGTTCTATGATGCCTGGTTTTGTCCCTGCAGATAACAAC
ACCATCTCAGAACTCAGTTCCCTGCATGAGGAGGACAGCA
ATTTCCGCCAATCTTTCCGTCAGATGAGAAGCAAGCAGTT
CCTGTGTCTGGGGACTTGGAGAGCAATCCTGACTACTGGT
CAGGTGTCATGGGAGGCAGCAGTGGGGCAAGCCGGGCCCT
CAGCCATGGAGTATAACAAAGAGGATCGAGAGAGCTTCAG
GCACAGGTGATGGCTGTGAGGGGCAGGTCTGGTCGGTGTG
AGGGGCAGGAGCTGGAAAGCAGGGTAGATCAGAGGCAAGG
AAGATGCCATCCAGTAGTATCTCTGTCTCCCATTCCAGGT
TATCCTGACACATCTCTCTTTCTACAGGATATTGAACATC
TCACATTTGTCAAGACAGGACACACTTGTGACAACATGTG
TAGAATTATTCAAAACCTTTGAAATGGGTCCCTAGACCCT
TTAATGAACATTAATATATCTCTGCCCTTCTCATATTTTT
ATCCTATAACCTTTAAAGAATCCCACCCATCATCTCACAT
CTTTTTTTTTTCTGGGTAGAGACAGATCTTGCCATGTTGC
CCAGGCTGGTCTCAAACTCCTGGGCTCAAGCAGTCCTCCC
TCATTGATCTCACAAAGTGCTGGGATTTTATGGGCATGAA
CCACCATGCCCAGCCCTACTTCCTATTTTTATAAATAAAG
GTTTATTGGAATACAGCCATGCCAATTCACTTATGTTGCA
TCTATGACTGCTTTTCGTGCTACAGTGGCAGAATTGAATA
GTTGTGCCAATGTGGCTTGCAAAACCTAAAATATTTACTC
TCTGGCCCTTAACAAAATGAAGTTTGCTTACCCTATCCTA
GAGTTACGTTATGGATGTCTGTGATATGGGGCAGGTCGAT
GTTTGTGTTCAACTTGGCAGAAATTTTAGCACAACATACA
ACTTAGACAGTCCATCACTGTGAATAGTGAAACATAGATC
GTCCTCACTATCTAGATAAATGAGAAAAGTAAAGTATTCC
CTGAAGTTTAAGGAAAGTTCTGAGCCAACAATGCTATTTT
CAGTAGGCTCATTTGGTGCATTTTAAAAGCCTCTTCTGTG
TGATCCCTGGGATATTGGAATTCATGGGGATCATGAGAAA
GGAAAGTTCTAGATTTTAGTAATCAATAGTATCCGAGTTA
TTTTCCTTAAAATAGGCATAGTCCCTTCTTTTTACATGGA
AGAAAAGGTTAAACATTAAATTATAATTACAAATCAACTG
ATTGCACGATTAAACTGAATGGCATTCATGGTAAATGCCA
TGTCCCTGGTGAAACAGAACTAGGAGGCTGTGTTAAAGAC
CCTCCCTCATCTTTGTGCAAAAATCCCCAGTTCCTCCAAG
GACTCCTGGGGATAGCGGGAAGTAGAGGGAATCTGAGACA
CATATTTCCACATCTTATCTTGGCCCACCTCTCACTCAAC
AGGTAGGCCTGAAATTTGGTAAATGTTGTTTCTGATAATA
TTTTGAAGTTCTAATTAAAGGATTTTAGAAAACAAACGGA
TTCAGTTACATTGCAAATAGATTCACTAGATTTATTTTTA
AGTATTTATTTATTTTTAAGTACAGTGAAAATTTATACAT
TTCAAAGTTGTATAAATAAATAGTTGAGTTTTTGTTTATT
TTTCCTTTCAGACTGTGATTCTGGTCCTTGTTCACAACTG
CTTTTGCAAAAAGCTAATCAGGCCACTTTAGGAAATTAGA
AAGCTGTGACTAGATACCCCATTTATATTTTTGGGCTGGG
GCCAGAGTATAAGTAGAGGCCCACAGGTATAAGTACAGCC
CAACCCCTTTTCTTCCCATATTTCCAAAATGCTGGCCTAG
CCACTCATGGACACATACCCTGGAAAAATTTTTGGGAGGG
AAGAGGTCTGCCCAAGTGCTGAAAGTAGGCTTGGTGCTAC
TTGAGCAGGATCTTCCAGGTTCCTAGATGAGCATGGGCTA
AGGCAGTGGGTATATGGATACTAGGTACATGTTTCCCTTG
ACTATTCAACTATTCTGTGGACTTCTTGCTGTCTGGGGAG
GGGCACAGCCAAGGAGGCCAGAATGCGGTGCCTCTACAGC
ATATGGCGGGACTGGCTCTGAAGGTCCATCTTAGGACTGA
GCCAGCAGTAAGGAAGATGCTGCGATCTGTGGCTTCTGTC
TCTCTTTTTCTGTTTCTGGCTTAACATGCCTAGGATCAAC
ACAGCTCATCACAGAATTATAAAGGAAGAAGAAAACATTT
GAACAAGGATGATGATGTTACTAGGAGGAGGCCAGCAACA
GAGAGCCTGAGTTCTGGAAAGCCTGCCTTAGGTGCAACAA
TAACAAACTTGTTCTCCTATTCCAAGAACAGAGCATGTAG
GAACCTCCCTCTCTATAAGCAAGTAGGCTTCAAACTGGAG
CCAATTCCTGCTGAGCTAAGAATGCAAACACCACTAGTTC
AGGTTTACAACCCACCCTGGACAGGAATGAGGCGGGAGTT
TCCTGCAGCCTAGGGTCTCAGCCCTTAACAGGATTCCCTT
CCTGTCGAACACAGAGTAGCATAGAAAGTTCTATGATGCC
TGGTTTTGTCCTGCAGATAACAACACCATCTCAGAACTCA
GTTCCCTACATGAGGAGGACAGCAATTTCCGCCAATCTTT
CCGTCAGATGAGAAGCAAGCAGTTCCTGTGTCTGGGGACT
TGGAGAGCAATCCTGACTACTGGTCAGGTGTCATGGGAGG
CAGCAGTGGGGCAAGCCGGGCCCTCAGCCATGGAGTATAA
CAAAGAGGATCGAGAGAGCTTCAGGCACAGGTGATGGCTG
TGAGGGGCAGGTCTGGTCGGTGTGAGGGGCAGGAGCTGGA
AAGCAGGGTAGATCAGAGGCAAGGAAGATGCCATCCAGTA
GTATCTCTGTCTCCCATTCCAGGTTATCCTGACACATCTC
TCTTTCTACAGGATATTGAACATCTCACATTTGTCAAGAC
AGGACACACTTGTGACAACATGTGTAGAATTATTCAAAAC
CTTTGAAATGGGTCCCTAGACCCTTTAATGAACATTAATA
TATCTCTGCCCTTCTCATATTTTTATCCTATAACCTTTAA
AGAATCCCACCCATCATCTCACATCTTTTTTTTTTTTTTT
TTTTTTTTGAGACAAGATCTCGCTCTGTTATCAGGCTGGA
GTGCAGTGGCACAAACACAGCTCACTGCAGCCTCAACTTC
CTGGGCTCAAGGGATCCTTCCACTTCAGCCTCCCCAGTAA
CTGGGACCACAGGCGTGTGGCACCATGCACAACTAATTTT
TTATTTTTATAAAGATGAAGATCTTGCCATGTTGCCCAGG
CTGGTCTCAAACTCCTGGGCTCAAGCAGTCCTCCCTCATT
GATCTCACAAAGTGCTGGGATTTTATGGGCATGAACCACC
ATGCCCAGCCCTACTTCCTATTTTTATAAATAAAGGTTTA
TTGGAATACAGCCATGCCAATTCACTTATGTTGCATCTAT
GACTGCTTTGCTACAGTGGCAGAATTGAATAGTTGTGCCA
ATGTGGCTTGCAAAACCTAAAATATTTACTCTCTGGCCCT
TAACAAAATGAAGTTTGCTTACCCCTATCCTAGAGTTACG
TTATGGATGTCTGTGATATGGGGGCAGGTCGATGTTTGTG
TTCAACTTGGCAGAAATTTTAGCACAACATACAACTTAGA
CAGTCCATCACTGTGAATAGTGAAACATAGATCGTCCTCA
CTATCTAGATAAATGAGAAAAGTAAAGTATTCCCTGAAGT
TTAAGGAAAGTTCTGAGCCAACAATGCTATTTTTCAGTAG
GCTCATTTGGTGCATTTTAAAAGCCTCTTCTGTGTGATCC
CTGGGATATTGGAATTCATGGGGATCATGAGAAAGGGAAA
GTTCTAGATTTTAGTAATCAATAGTATCCGAGTTATTTTC
CTTAAAATAGGCATAGTCCCTTCTTTTTACATGGAAGAAA
AGGTTAAACATTAAATTATAATTACAAATCAACTGATTGC
ACGATTAAACTGAATGGCATTCATGGTAAATGCCATGTCC
CTGGTGAAACAGAACTAGGAGGCTGTGTTGGGAAGACCCT
CCCTCATCTTTGTGCAAAAATCCCCAGTTCCTCCAAGGAC
TCCTGGGGATAGCGAGCGGGGGAAGTAGAGGGAATCTGAG
ACACATATTTCCACATCTTATCTTGGCCCACCTCTCACTC
AACAGGTAGGCCTGAAATTTGGTAAATGTTGTTTCTGATA
ATATTTTGAAGTTCTAATTAAAGGATTTTAGAAAACAAAC
GGATTCAGTTACATTGCAAATAGATTCACTAGATTTATTT
TTTTTAAGTATTTATTTATTTTTTAAGTACAGTGAAAATT
TATACATTTCAAAGTTGTATAAATAAATAGTTGAGTTTTT
GTTTATTTTTTCCTTTCCAGACTGTGATTCTGGTCCTTGT
TCACAACTGCTTTTGCAAAAAGCTAATCAGGCCACTTTAG
GAAATTAGAAAGCTGTGACTAGATACCCCCATTTATATTT
TTGGGCTGGGGCCAGAGTATAAGTAGAGGCCCACAGGTAT
AAGTACAGCCCAACCCCCTTTTCTTCCCATATTTCCAAAA
TGCTGGCCTAGCCACTCATGGACACATACCCCTGGAAAAA
TTTTTTGGGAGAGGGGAAGAGGTCTGCCCAAGTGCTGAAA
GTAGGCTTGGTGCTACTTGAGCAGGATCTTCCAGGTTCCT
AGATGAGCATGGGCTAAGGCAGTGGGTATATGGATACTAG
GTACATGTTTCCCCTTGACTATTCAACTATTCTGTGGACT
TCTTGCTGTCTGGGGAGGGGCACAGCCAAAGGAGGCCAGA
ATGCGGTGCCTCTACAGCATATGGCGGGACTGGCTCTGAA
GGTCCATCTTAGGACTGAGCCAGCAGTAAGGAAGATGCTG
CGATCTGTGGCTTCTGTCTCTCTTTTTCTGTTTCTGGCTT
AACATGCCTAGGATCAACACAGCTCATCACAGAATTATAA
AGGAAGAAGAAAACATTTGAACAAGGATGATGATGTTACT
AGGAGGAGGCCAGCAACAGAGAGCCTGAGTTCTGGAAAGC
CTGCCTTAGGTGCAACAATAACAAACTTGTTCTCCTATTC
CAAGAACAGAGCATGTAGGAACCTCCCTCTCTATAAGCAA
GTAGGCTTCAAACTGGAGCCAATTCCTGCTGAGCTAAGAA
TGCAAACACCACTAGTTCAGGTTTACAACCCACCCTGGAC
AGGAATGAGGTGGGAGTTTCCTGCAGCCTAGGGTCTCAGC
CCTTAACAGGATTCCCTTCCTGTCGAACACAGAGTAACGC
ATAGAAAGTTCTATGATGCCTGGTTTTGTCCCTGCAGATA
ACAACACCATCTCAGAACTCAGTTCCCTACATGAGGAGGA
CAGCAATTTCCGCCAATCTTTCCGTCAGATGAGAAGCAAG
CAGTTCCCTGTGTCTGGGGACTTGGAGAGCAATCCTGACT
ACTGGTCAGGTGTCATGGGAGGCAGCAGTGGGGCAAGCCG
CGGGCCCTCAGCCATGGAGTATAACAAAGAGGATCGAGAG
AGCTTCAGGCACAGGTGATGGCTGTGAGGGGCAGGTCTGG
TCGGTGTGAGGGGGCAGGAGCTGGAAAGCAGGGTAGATCA
GAGGCAAGGAAGATGCCATCCAGTAGTATCTCTGTCTCCC
ATTCCAGGTTATCCTGACACATCTCTCTTTCTACAGGATA
TTGAACATCTCACATTTGTCAAGACAGGACACACTTGTGA
CAACATGTGTAGAATTATTCAAAACCTTTGAAATGGGTCC
CCTAGACCCTTTAATGAACATTAATATATCTCTGCCCTTC
TCATATTTTTATCCTATAACCTTTAAAGAATCCCACCCAT
CATCTCACATCTTTTTTTTTTTTTTTCTGGGTAGAGACAG
GTTTTTGCCATGTTGCCCAGACTGGTCTTGAACTCCTGAG
CTCAAGTGATCCGCCCACCTCGGCCTCCCAAAGTGCTGGG
ATTACAGGCATGAGCCATCATGCCTGGCCATCTCCCTCAT
TTTTGATCATTTGGTATATGAAAGATAAAATGCCAAACAC
TTCTCTTGCATTTAATTCTCATGACTCTAAAAGGCAGCTA
CTATTAATGTCCCCAATTTTAAGCTCAAAAATGGAAACTT
CCAGGTGCTAAGGCACTTACCCAGGTGATGTGGTCTCCCA
CAACAATTGTGGGAGGTTGAGATTGCTCTTCCCCCTAAAT
AGCACCTTCACCACTCATCTGTCCTTTACCTTAAAAGACA
GTCGACATTGCCTTTCCCTTGCAAATTGCAAGGGTCCCTC
TCCCCTCCTCCCCAGTAGGTAAATTGGCCCTCGGCTCTGA
GGGAAGAAAAGGCCTCTCTGTGTGTCACCATACATTACAG
GGATTCCTGGGACCATAAGTGTGTGTACTGACGACACCTG
CGCTGGCTTTGAGGTTGGAGACGTGTGGCTGTCAGCGAGA
GGTCACAACATAATGACCAGAAGGCAGCCCCACGGTGTGT
TGGTATTCCATAGGACACAGAATATGTTCTATCCACACGA
CTCCATTTTGATGCGTGGCACACAAGTGGGATAGACTCGG
TTGCCCCCACTTGACGTTCTGGGGTGTGAGAGGAGCCTGG
AATGCTTCATCCAGCTTGGAGCGGAGCTAAGGCTCAGGCC
GAGGTCTCCTGAGCGCAGCCCCAGGACGCGATTGGTGATC
TTGGAGCTCTGCCTCGAGCTCGAGGGAGGGACTGACCGTC
TGACCCCCTCCTCCTCTGCCTGCAGCCAGCCACGCTCCAA
ATCCGAGATGCTGTCACGGAAGAACTTCGCCACGGGGGTG
CCGGCCGTTTCCATGGACGAGCTGGCGGCCTTCGCTGACT
CCTACGGCCAGCGGCCCCATCGGGCCGAAGGCAACAGCCA
CGAGGCGCGGGGCGGGAGCCGCTTCGAGCGCTCGGAGTCG
CGGGCGCACGGCAGCTTCTACCAGGACGACTCCCTGGAGG
AGTACTACGGCCAGCGCAGCCGCAGCCGCGAGCCCCTGAC
CGACACCGACCGCGGCTGGGCCTTCAGCCCCGCGCGCCGC
AGACCCACCGAGGACGCGCACCTGCCGCGGCTCGTGAGCC
GCACGCCGGGCACCGCGCCCAAATACGACCACTCGTACCT
GGGCGGCGCACGGGAGCGGCAGCCGCGGCCCGAGGGCGCC
AGCCGAGGCGGCAGCCTGGAGACGCCGTCCAAACGGAGCG
CGCAGCTTGGCCCGCGCAGCGCCTCCTACTATGCGTGGTC
GCCGCCCGGCACCTACAAGGCCGGCTCGTCGCAGGACGAC
CAGGAGGACGCATCCGACGACGCGCTGCCGCCCTACAGCG
AGCTGGAGTTGACCCGCGGCCCATCCTACCGTGGCCGCGA
CCTGCCCTACCACAGCAACTCGGAGAAGAGGAGGAAAAAG
GAGCCCGCCAAGAAAACCGTGAGACTGCATCTGCCTCCCC
TCCTCCGAGGGGGCTGAGCGGGAGCCGCCAGGCAGGGCGG
ACAGTGTCGCTGTCCAGTGTCGCTGTCCCGGGGCCGGGGA
GGTGGCGAGGCGGGAGGGCCCTGCCTGGAGAGGCCACAGG
GGCCTGCCTGGGCGAGTTCATCCGCGGATGGTAGGCTGGG
GGCTTTTTCAGCCTCACTCTGTCCAGGGTCAGATGAAGGA
AGGAAGCAAGGGCTGGGAGAGTTGAAAAACAAGAAGAAAG
TTGAAGGCGTGTAGATGGTTTTACAGGGAGCATTAGGTAT
TTAACCAACTCGGAAGGGTTTAGTATCAGGGATTCCGGAG
CCATCACCACCAACGGCCCTTAGTGGGCTTCTGAGGTCTG
TGTGCAGAATCTTTAGTGCATGCTTCTATGTGCATTCCTC
CCCAGCCCTGCTTGGGGCAAGGGTTTGTAACTTGCATCAG
ATTTTCAAGAATCCACATCCCAGAGAAGGGTAAGAGCCAC
TGCTGTTTGCAAAGGACAACTCAAAGGACAACTCATGTCT
CCTCCTTTGATGTTTTATGGAGTGTAAACTGTATTGTGCT
TGTATATGCGAAGGAAATCCTTTGGTCCCTACCCAGTTCA
TTGCCTCTTTTGTAAGTGGTATTATGTGGACTTCATTATT
TTCAAAATGCCAAGAGCTGCCTACTCCGTCCCACAGCCCC
AAAATGGGAGCCCTCGACCTCAGAGAAAGGTTGGGGGACA
GTCACAAATGTCCATTGTGGGGTACCAAGTGCCTCTGACC
CCCATGCTTTGGAGATCACTCTCCAAGCACAACTGCTTCT
CCCCCTTTGCAATTACCCTGCCTCCTTCTGTTTTTTATGA
ATCCAAGCTGGACGTTTCCTTTAGTGTTTAGTATGGGGAG
AAGGAATATGAACAGAAAAAAGTTTTGATACAATTAACCC
TTCCAAAGGAATTCAGTGTATTTTATTTTTCTTTAAATAA
AAAAATGCAATAACCAAAGTACTATGAGTAGGGAAGAAAC
TTTCAGGCGATTTCAGGTTTATGGAATACCAACCACACTT
GCTGTTGTGGAGTTCTAAACATAGTAGTTATCCTAAAGGG
GGTGAGAAGTTATTCTGTGACCATGGAACTAAGCCTATCA
GATGTACGCTGGCTTTAGCCTCTATGAGGCTTGGGATCAA
CCATCACAGGTCTAATGAAAGGTTCTGAGAGTCAGGGGTA
CCTGGCACTGAACAGGTTATGGACTCCGCCCAGAGAGCCA
TCTGTTATGGGTTGTTTTCTTTAACTAGCATGTGGCTTAA
TGTTGGGCTCTTTCTGCTCTTTCCTAGAATGATTTTCCAA
CCAGGATGTCCCTTGTGGTCTGATGTTGTCAACATTTCTC
TGGATGACGAGAAATGGACTATGGGGACAAGACACTAATC
CAAGAGCCAGCAGACCCGGGACCTTCTCTGGCCATCACCT
TGGAAGATTTGCTGATCTCTGCTTTGGCAAGGGATGGGAG
GCAGCCTTTAAGGGAGGCTGATTTCAAACCTCTGTGCCCA
TCTAACTAGTTTGAGAAACTTACCAAGAAAGCAAGAATGT
GCAAGAATATTTCTACATACAGAGTTTCTCAACTATAGCA
TTTATCCTGCCCAACCTCCTCCCTTAACAGAACCAGGACT
CCATTTACAATTCTGAAAGAGAGTTCGCTCTGGACTGCTA
ATCTCCAGAAATTGCCTATGCCTACAGTATGCTTTTCTAT
ACCTCCTGTGCTATACTTAGAGACAGAAGAATTTATTACT
ACTATTAGAAGAAGGCCTTCTGCTGACAAGGGAAGATAGC
TTCGTCAAGATATACCTTTTATCCCCATCACTTTCCAGTC
ACTAGTCAATGACTGTTGTTACACTAAAATCAAAAGGCCT
TTGGTGAGCTCAGTGACAGTGACCTCTGGTACAATCACAG
AAATGACTTCAATTTGCTGTTCTGAATGACAGTTCTTAAG
TGGCTAGGACAAAGCAAAAGCGAGTATACCTTTTTGAAAA
GCTGTCTAAGTGGTATTTCCTTTTCCATTCTGAGAACGTA
AACTGCTTTTTCCTTTTCTGCTGCACATGTCAACATCTGA
GTCTTAGACATTAAGGGCTCTTCTCTTCCTCCCCTCTCCT
GGACTTTCCACAGGTTGGTGCCACACACAGAGCCCTGCCT
CCCTCTGCACTCGGATTAGATTGTCATTGGGTGCCTTGTG
ATAAATGCTTAAAATACACGCATGAAAGAGAAGAGGGAGA
AAAGAGGAGAAAGCAGTAATGCATATAGAAAAGAATGAGA
AGGAATTTAAGAGGGAAATAACATCGTCTCGTTATATTTT
GAATGTGGACCATTTCACCCACAAACTTCACTCAATCTTT
TCTGGTTTTGTGCTTCACTTACCATTCATTGTTTCTGCCA
TCCCAGTTCTGCCATTCTAGGACATGGGGGATGTGGAACA
TATAGCATTTGGCCTGACTAGACTGCCACTATGGCTGTTT
TCAAGAGATTAGAGATACTACTTTCTCAGGAAGGAGTACT
TCCTATTCCCACCCTTGCCTAAATGATAGATTTTGCCTAA
ATTCCAAAACTAGATTTCTGGATTTTGTCATTTGTGTAGA
TAGCAAAATGGCCACAACTTCCTTCTCATCAAGAGGTGCC
GTCTTTTTCCTACCCTTGAATCTGGAGTTGGCTGTGTGAT
TTGATTTAGCCAGTAGCCCAACAAATGTGACACAAGCAGA
GACTTGAAAAGTTCTTGTGCATGGGGCTTGTCCTCTTTGC
TGCCCTTGGGAACCTTGCAACTACCACCAGGTGAACAAGC
CTGGACTATCCTGCTGCATGACAAAGAAAAGGGCCCAGTT
ACCCCATCACCCTATCTGACAGCCCATCAACTTTCAGCTG
ATTGCAGATATATGAGTGAGTCCAGCTAATACCAACAGAA
GAACTGCCTAGCTGAACCCAGCCCAAATTTCTGATTCCTA
CTCAAGGCATGAGAAGTTGATGCATTCTTTATGTTAATTT
CTCTTCGAGAACAAACCTGACTCGTTCTTGTCTGAATGTT
CATCCATGAACCCCTTACTCTATCCAAACTTGTGTTTCTC
ATAGTCTCCGCTTTTGTTGACAGATTTTTATCAAAACTTT
TCACCCTGCACTCTTGTGGGGTACATGTTTGGGTCAAATC
CGTGGAGGATAATGCTTGACTTTGCTATCTCTTAATCCAG
CAGTGGTTTCTTCCCTGTCTATGGATCTGTGGACAACCTC
TGAAGAAGGTCTGTTCTTTAACATCTTTTTGGTCTTCTCC
AGAGCCACCTTACTGGAGCTAGACCCTATTCTCAGAGTAC
CATTCCTCTAGTATCCATTTGTACTTCATGACATTTCCAG
AAAACGTCCTATGTTTGCAATGAAATAAAAAAGTGGCTGG
GTGAGGGTCAGAGGGATGAGCTGGTATGTGTCATTGCTTG
GAGAATTGACCTACGAAAGAATTTCCTTGTTGCTTTGGCC
AGTCCCAGAGAAATCCGGAAAACAGTTGAACCCAGTGCTG
GTACTTCCAAGGGCTGGAAGACACAAGCCATAACCCTGGT
GCTGAGTTTTAGACTTGCTGGTGTCCCTGGCCTCTGAAAG
CCTAGGTCTAGCCTGTCTGTTTGGACCCCAGTTCAGATGG
AAAAGATGATAAAAAACATTTCTTAGTCACCAGCTTTGGA
TTTCAACTTGCTCAGGCAATTTTGGAGAATATTGGGTAGC
TGTGGTAGCTATTATTGCTTTATACTGAGCACTGTGTCAG
GCTTTTCACCACCAAAGAGCCTTATAGCACCAGCTGCAGA
GACCAAAAATAATGTTTTTTTTAAAAGCAAGAGACGTATG
ATTTTGGTGAAGGTTGAGGGTAGCAATGGGAAAGAATTAA
AGAATTATTAAAATTGGAAACCTGCAATTCCAAAGACAAC
AAAACTGTGGATAGACTGAAAAATACAAATAAAATAGCAG
GCTACTGAATTAACCTTGGGAGTTGGGACCAGGTTGTCCT
TTGTAGAACTGCATAAATCATTCAGACTTCCAGGCCTTCA
GTAGAAAGAAAAGGCAGTTGTTTCTGGGTATATGGACAGG
AGTTAAGGCTGAGTTGACAAATCAAAGCTTGCTGTCCTCA
GCACCCCTGACTTTCCTCTATGTGTCCTTTTGTTTCTTCA
CCCTTGAATAGTGTGTCCTGCATAGGAAATGGTTATATTT
GTTAGCTTCTTTCCTAGGTTTTATTGGGGTACAAAGTAAA
TCTTGTGTAAGACATAATCTCTGTCCACTAGGACCCTGTA
ATTTAATAGGGGAAATAAGACATGCTCAAGAAAGGAGATT
TTATACATAGAGTATGAAATAGTCCTATGGATAAATTATA
ATAAACCCAGAGATTTAGTTTTTTAAAAAACTTAAATGGG
AATACTTTGATATTAAAGTGTTGTATGTGTTTGTCCATCA
TCCTATTTAAATATATGCTCAGTGATCTGAAAAGCCAGTA
TTCAAAAGTCTGAACTGAAAAGAGGTGAATTAGGATCAGG
AAAGGGTGAGCAGCAGGGGTCCCAGAGGGATGATGCATAA
GCTGCTGTACTTGCCTATGAGTCACTACTGAGTCAGGAAC
ATGCTGGAGGAGGGAGTGTGGATGCAGGTGGCAAGGAGGT
GTCCCCTGGTAGATGAGCTGCTTCTCTAGGCCATGCATGG
ATTCATTAGGAAGTTGGAGACAATGGCCCTGGACTTGGCG
CATGTCAGCTATTCCATCCGAGCATGCTCACAGGGGAGCT
CAGCATCAGCTGCTCCTGGAGCTCAGGTCCCATCTTTGCC
AACACAGGGCAGGTCTCACGGAGATGCTAGGTCTCTCATC
CCCCGTCTCATGATCCTCACTGTGCACTTGACATAGGATT
AGGCATACTGGAGATGGGAAAAGGCCTTTGGTGAGCTCAG
TGACAGTGACCTCTGGTACAATCACAGAAATGACTTCAAT
TTGCTGTTCTGAATGACAGTTCTTAAGTGGCTAGGACAAA
GCAAAAGCGAGTATACCTTTTGAAAAGCTGTCTAAGTGGT
ATTTCCTTTTCCATTCTGAGAACGTAAACTGCTTTTTCCT
TTTCTGCTGCACATGTCAACATCTGAGTCTTAGACATTAA
GGGCTCTTCTCTTCCTCCCTCTCCTGGACTTTCCACAGGT
TGGTGCCACACAGAGCCCTGCCTCCTCTGCACTCGGATTA
GATTGTCATTGGGTGCCTTGTGATAAATGCTTAAAATACA
CGCATGAAAGAGAAGAGGGAGAAAAGAGGAGAAAGCAGTA
ATGCATATAGAAAAGAATGAGAAGGAATTTAAGAGGAAAT
AACATCGTCTCGTTATATTTTGAATGTGGACCATTTCACC
CACAAACTTCACTCAATCTTTTCTGGTTTTGTGCTTCACT
TACCATTCATTGTTTCTGCCATCCCAGTTCTGCCATTCTA
GGACATGGGGGATGTGGAACATATAGCATTTGGCCTGACT
AGACTGCCACTATGGCTGTTTTCAAGAGATTAGAGATACT
ACTTTCTCAGGAAGGAGTACTTCCTATTCCCACCCTTGCC
TAAATGATAGATTTTGCCTAAATTCCAAAACTAGATTTCT
GGATTTTGTCATTTGTGTAGATAGCAAAAATGGCCACAAC
TTCCTTCTCATCAAGAGGTGCCGTCTTTTTTTCCTACCCC
TTGAATCTGGAGTTGGCTGTGTGATTTGATTTAGCCAGTA
GCCCAACAAATGTGACACAAGCAGAGACTTGAAAAGTTCT
TGTGCATGGGGCTTGGCCTCTTTTGCTGCCCTTGGGAACC
TTGCAACTACCACCAGGTGAACAAGCCTGGACTATCCTGC
TGCATGACAAAAGAAAAGGGCCCAGTTACCCCATCACCCT
ATCTGACAGCCCATCAACTTTCAGCTGATTGCAGATATAT
GAGTGAGTCCAGCTAATACCAACAGAAGAACTGCCTAGCT
GAACCCAGCCCAAATTTCTGATTCCTACTCAAGGCATGAG
AAGTTGATGCATTCTTTATGTTAATTTCTCTTCGAGAACA
AACCTGACTCGTTCTTGTCTGAATGTTCATCCATGAACCC
CTTACTCTATCCAAACTTGTGTTTCTCATAGTCTCCGCTT
TTGTTGACAGATTTTTATCAAAACTTTTCACCCTGCACTC
TTGTGGGTACATGTTTGGGTCAAATCCGTGGAGGATAATG
CTTGACTTTGCTATCTCTTAATCCAGCAGTGGTTTCTTCC
TGTCTATGGATCTGTGGACAACCTCTGAAGAAGGTCTGTT
CTTTAACATCTTTTGGTCTTCTCCAGAGCCACCTTACTGG
AGCTAGACCCTATTCTCAGAGTACCATTCCTCTAGTATCC
ATTTGTACTTCATGACATTTCCAGAAAACGTCCTATGTTT
GCAATGAAATAAAAAGTGGCTGGGTGAGGGTCAGAGGGAT
GAGCTGGTATGTGTCATTGCTTGGAGAATTGACCTCTGAA
AGAATTTCCTTGTTGCTTTGGCCAGTCCCAGAAATCCGGA
AAACAGTTGAACCCAGTGCTGGTACTTCCAAGAGCTGGAA
GACACAAGCCATAACGCTGGTGCTGAGTTTTAGACTTGCT
GGTGTCCCTGGCCTCTGAAAGCCTAGGTCTAGCCTGTCTG
TTTGGACCCCAGTTCAGATGGAAAAGATGATAAAAACATT
TCTTAGTCACCAGCTTTGGATTTCAACTTGCTCAGGCAAT
TTTGGAGAATATTGGGTAGCTGTGGTAGCTATTATTGCTT
TATACTGAGCACTGTGTCAGGCTTTTCACCACCAAAGAGC
CTCATAGCACCAGCTGCAGAGACCAAAAATAATGTTTTTA
AAAGCAAGAGACGTATGATTTTGGTGAAGGTTGAGGGTAG
CAATGGGAAAGAATTAAAGAATTATTAAAATTGGAAACCT
GCAATTCCAAAGACAACAAAACTGTGGATAGACTGAAAAA
TACAAATAAAATAGCAGGCTACTGAATTAACCTTGGGAGT
TGGGACCAGGTTGTCCTTTGTAGAACTGCATAAATCATTC
AGACTTCCAGGCCTTCAGTAGAAAGAAAAGGCAGCTGCTC
CTGGAGCTCAGGTCCCATCTTTGCCAACACAGGGCAGGTC
TCACGGAGATGCTAGGTCTCTCATCCCCGTCTCATGATCC
TCACTGTGCACTTGACATAGGATTAGGCATACTGGAGATG
GGAAAAGGCTGCCACCCAAACCCAAGGCACCTGACCACAT
CTGTAAATATTTCGGAATAGTCCACAAAATTTCTCCATAG
GTAATCTGATTAGATCTTGCCTTTGAGGGAAGCTGAAGTC
ACAGATATTGTTGTAATTTACCACCCCCACCACACCCAAT
TTTTTTTTAATAGGTGAAGAAACCATCACTGCCATTAATG
AAGTCACAAAACTGTTAGGTCTTTAGACTCCCAACCTCTG
GATCTTTTCTGCTGATCAGTGTTTCCCAAAATTGCCTAAC
CATAAGAATTAACTTGATTGCTGCTGTTAAAAAGGTATTG
GACCCTGCCTTGGAGATTGATTGGGTGGGTCTAGAGCCAG
ACTTCATATTTTTAATATGCATTCCAGGAGACTCCTGAGA
TCAGATGCATTTGGAAATTGTTGCACCTAAGTCATACCTC
TGGTGTACTCAAACAGCTAGTCCTGAGGCTTCCTTGGGCC
TTAGAATTTTTTCTTCAGATGGCCTGGTGAGGTCCTCTCA
CTCCTTTGGGGCTGGCTGTGGTGAGTCTCTCAAGTCTGGC
TGTGACATGGATGGGCTCACCAGAGTATGGTAGTGGTAGT
GGGAAAACAGGCAGAGAGAAAGGAGTGTCAGGAGCACTCC
CAGGGAGCCTGTTGTAGATATTTCCATTCCCAGAATAGTG
ATCTATTGTGACAGTCTCAGAACAGACAACAAGAATTACA
GGTAATTTTCTCATTCCCTTGATATATTTTAGCAAAACTT
AAATCATGAATAGAAGGAAAAGATGCCATTGAAATGGAAA
AACTCAATCATTTTATAAAGCATACAAATTATAAGGATGA
TCAATAGCACTTCCACTTTGGTCTTACCCAAAGTTGGGTG
GACAAGAATAATAAAAGTCCTCATTATATATCCTTCCAAA
ATCAGATTTAAATGCCTCCAGCATGTTAATGGAAGTCTGA
AATTGATTGATAGGATGTAGAAATCGAATACACTAAAATA
GGGGCCCCTACTTAAAGTCGTAGAAGGAAAAAGTGCCTGG
CTTTTTCTGCCAGTATCCTACCTCCTAGTCATCTGGTAAA
CTGATCTATGAAGCTTGAAGAAGGGCTTTTAACATCAGAG
TGGCACAGGCAATGTTGAGCTGCTTTACAGCAGCCTGAGC
TTTAGCACTATTTGAAGGGGAGAAGGTTAATACTAATAAT
ATTTGTGTTATTTTTATGGTATATTACTGTTTACAGAACA
CTTTCATTTCATCCCAGCATCAACTCCTGTGATAGAGGCA
GGGCAGATGTTGTGGTCTTGTTACACAGAATGTAAAACTG
AGGTTGAAAAATACTAAGTGACTTGTCCGTAGTCAAATGG
TTTTTAAAATTGTAAAGCCAGGCCTTCTGACTGTCTTGTC
TAGGGATCTTTCCAATTCCTTAAATACCCATGGGACTGGA
ATCTGGATATTCTGATTCCAGTTTCTCTTCAACCAGACAT
CAGGTGAGAAGAGCCGTGAACTTGATGCTTGTTCATATGT
CATGGATGTGGTGAAACTCTATGAAGACAGACACTGTTGC
TGCTCCATCCAGCTAAGCACCATTCATTCCTCAAGTGCTA
ATCTAAGAGGGAGTTGTGGCTTCACTCAAGGAGAGTTTCA
TTTTCTTTTCTTTTTCTTTTTTTTGAGACAGGGTCTTGCT
CTGTGGCCCATGCTACAGTGCAGTGCAGTGGTGGTATCAG
CTCACTGCAGTCTCAAAGTCCTGGGCTCAAGCAATCCTCC
TCCTCAACCTCCCAAGTAGGTAGGACTACAGGTATGTGCC
ACCATGTCCAGCTAATTTTTTGTATGTTTGTTTGTAGAGA
TGGGGTCTAGCTATGTTTCCCAGGCTTGTCTCAAACTCCT
GGCCTCAAGTGATCCTCCCACCTTGGCTGCCTAAAGTGCT
GGTATTGCAGACATGAGCCACTGAACCCAGCTGAGAGCCT
CATTTTCATTAGCTGTGCTATGAGGGGCAATCGTGCTTTA
GGTTTTCTGGGGAATCCTTGCAGAGAAGTTTCTAAGAAAC
TACAGATTCATCTGGATTCAGAGTTCAGGCAGAAGCTGCT
TAACAGCAAAAATCTGGCATCTTCACTACATTTTAAGATT
TTAGGTAGAACTAAGAGGGGTTAGATATAGAGAGACAAGG
AATGTGAGAAGGAAAAAGATACAGTAGTTTAGCTAAATTT
TTCTTAGAGTTTCTTGGTAGGGCTGGACATGAAGTAACTA
GTCTGACTCATTTCTTCTGGGAAGGCCAAAGAGACACAAA
TAGCTTCTCTTTTACCTTGACTTTAAGGAAAAGCCGTTTT
ATTAACAAAAGTATTAGACACCACTACATAAGAAATTTGC
TTTGTGAGAATAAAGAACAAGGGAATAAAAGAGTGGGAAA
GAGAAGGGTGAGAAATTAGCTTTGTGAGGGCCACCTGTCC
GTTGTTTTTGTGCCTTGTGACATCAAAACTGAAATGTTTG
TATTACTGTCGTCCAGACCTTTTTTTTCTGTGTCAGACAT
ACAAATTGAATTTGGTTGTAATGTTTTAAACTAAATAAAG
AATTCTTACCTACATTTGTTACCAAGAACTCATAATTAAC
ACAACTATAGTTAATCATGATCTGACATTCAATGGCCTCA
GCAAGAAAAGAATCATATGATACATGTCCTCCTCTGATTG
TTGTAAGTACAGTAATAGAGGAATACATACTCTTGCGGGT
TACAGAGGGGCTGGTACTGACAGAGCAAAAGGTATGTTTT
TATAGATTGTAATAAGCTAGATAAATTCTGTTGTCACTCT
TACTGCTCTCCACAGACTGTGTAACATTCAGAAGGAGATG
AGGGTAGGAAAGGTGGTTGAATAACCAAGGTGATGGTACC
TAGCTCATTTCAAGACAGGCACAAGCATGTGCCTGCTAGA
AATTACACTTGAGAAAGGCAGGAAGGAAGCTATTCATGGG
AGGACATTTTAAGTTCTGTAAAGATTTGAGAAATTCCACA
GCACCATAATTAATAGGTGAAGAAACCATCACTGCCATTA
ATGAAGTCACAAAACTGTTAGGTCTTTAGACTCCCAACCT
CTGGATCTTTTCTGCTGATCAGTGTTTCCCAAAATTGCCT
AACCATAAGAATTAACTTGATTGCTGCTGTTAAAAAGGTA
TTGGACCCTGCCTTGGAGATTGATTGGGTGGGTCTAGAGC
CAGACTTCATATTTTTAATATGCATTCCAGGAGACTCCTG
AGATCAGATGCATTTGGAAATTGTTGCACTAAGTCATACC
TCTGGTGTACTCCAAACAGCTAGTCCTGAGGCTTCCTTGG
GCCTTAGAATTTTTTTCTTCAGATGTCCTGGTGAGGTCCC
TCTCACTCCTTTGGGGCTGGCTGTGGTGAGTCTCTCAGAA
GTCTGGCTGTGACATGGATGGGCTCACCAGAGTATGGTAG
TGGTAGTGGGAAAACAGGCAGAGAGAAAGGAGTGTCAGGA
GCACTCCCAGGGAGCCTGTTGTAGATATTTCCATTCCCAG
AATAGTGATCTATTGTGACAGTCTCAGAACAGACAACAAG
AATTACAGGTAATTTTCTCATTCCCTTGATATATTTTTAG
CAAAACTTAAATCATGAATAGAAGGAAAAGATGCCATTGG
GGAAATGGAAAAACTCAATCATTTTATAAAGCATACAAAT
TATAAGGATGACTGGCCAATAGCACTTCCACTTTGGTCTT
ACCCAAAGTTGGGTGGACAAGAATAATAAAAGTCCTCATT
ATATATCCTTCCAAAATCAGATTTAAATGCCTCCAGCATG
TTAATGGAAGTCTGAAATTGATTGATAGGATGTAGAAATC
CGAATACACTAAAATAGGGGGCCCCTACTTAAAGTCGTAG
AAGGAAAAAGTGCCTGGCTTTTTTCTGCCAGTATCCTACC
TCCTAGTCATCTGGTAAACTGATCTATGAAGCTTGAAGAA
GGGGCTTTTAACATCAGAGTGGCACAAGGGCAATGTTGAG
CTGCTTTAAGCAGCAGCCTGAGCTTTAGCACTATTTGAAG
GGGAGAAGGTTAATACTAATAATATTTGTGTTATTTTTAT
GGTATATTACTGTTTACAGAACACTTTCATTTCATCCCAG
CATCAACTCCTGTGATAGAGGCAGGGCAGATGTTGTGGTC
TTGTTACACAGAATGTAAAACTGAGGTTGAAAAATACTAA
GTGACTTGTCCGTAGTCAAATGGTTTTTAAAATTGTAAAG
CCAGGCCTTCTGACTGTCTTGTCTAGGGATCTTTCCAATT
CCTTAAATACCCATGGGACTGGAATCTGGATATTCTGATT
CCAGTTTCTCTTCACAGCCAGACATCAGGTGAGAAGAGCC
GTAGACTTGATGCTTGTTCATATGTCATGGATGTGGTGAA
ACTCTATGAAGACAGACACTGTTGCTGCTCCATCCAGCTA
AGCACCATTCATTCCTCAAGTGCTAATCTAAGAGGGAGTT
GTGGCTTCACTCAAGGAGAGTTTCATTTTCTTTTCTTTTT
CTTTTTTTTTTTTTTGAGACAGGGTCTTGCTCTGTGGCCC
ATGCTACAGTGCAGTGCAGTGGTGGTATCAGCTCACTGCA
GTCTCAAAGTCCTGGGCTCAAGCAATCCTCCTCCCTCAAC
CTCCCAAGTAGGTAGGACTACAGGTATGTGCCACCATGTC
CAGCTAATTTTTTGTATGTTTGTTTGTAGAGATGGGGTCT
AGCTATGTTTCCCAGGCTTGTCTCAAACTCCTGGCCTCAA
GTGATCCTCCCACCTTGGCTGCCTAAAGTGCTGGTATTGC
AGACATGAGCCACTGAACCCAGCTGAGAGCCTCATTTTCA
TTAGCTGTGCTATGAGGGGCAATACGTGCTTTAGGTTTTC
TGGGGAATCCTTGCAGAGAAGTTTCTAAGCGAAACTACAG
ATTCATCTGGATTCAGAGTTCCAGGCAGAAGCTGCTTAAC
AGCAAAAATCTGGCATCTTCACTACATTTTAAGATTTTAG
GTAGAACTAAGAGGGGTTAGATATAGAGAGACAAGGAATG
TGAGAAGGAAAAAGATACAGTAGTTTAGCTAAATTTTTCT
TAGAGTTTCTTGGTAGGGCTGGACATGAAGTAACTAGTCT
GACTCATTTCTTCTGGGAAGGCCAAAAGAGACACAAATAG
CTTCTCTTTTACCTTGACTTTAAGGAAAAGCCGTTTTATT
AACAAAAGTATTAGACACCACTACATAAGAAATTTGCTTT
GTGAGAATAAAGAACAAGGGAATAAAAGAGTGGGAAAGAG
AAGGGTGAGAAATTAGCTTTGTGAGGGCCACCTGTCCGTT
GTTTTTGTGCCTTGTGACATCAAAACTGAAATGTTTGTAT
TACTGTCGTCCAGACCTTTTTTTTCTGTGTCAGACATACA
AATTGAATTTGGTTGTAATGTTTTAAACTAAATAAAGAAT
TCTTACCTACATTTGTTACCAAGAACTCATAATTAACACA
ACTATAGTTAATCATGATCTGACATTCAATGGCCTCAGCA
AGAGAAAGAATCATATGATACATGTCCTCCTCTGATTGTT
GTAAGTACAGTAATAGAGGAATACATACTGCGGGGTTACA
GAGGGGGCTGGTACTGACAGAGCAAAAGGTATGTTTTTAT
AGATTGTAATAAGCTAGATAAATTCTGTTGTCACTCTTAC
TGCTCTCCACAGACTGTGTAACATTCAGAAGGAGATGAGG
GGTAGGAAAGGTGGTTGAATAACCAAGGTGATGGTACCTA
GCTCATTTCCAAGACGGGCACAAGCATGTGCCTGCTAGAA
ATTACACTTGAGAAAGGCAGGAAGGAAGCTATTCATGGGA
GGACATTTTAAGTTCTGTAAAGATTTGAGAAATTCCACAG
CACCATAATTAAGAGGAGGTAATTAAAAACCTTTGTTAGC
AAAAGATAAATATCTCAGAGGACTATTAATCCTGTTTTGG
ATGGCTAAGCCCTCTCAAGGGAATTCCAAATTTTACGGGC
CTTGTCAAGCAGAAAATCTGTTTTTCCTTGAAGCATCTGG
GCTCAATTTTTTTCTTTAAGTAGTTAACTTAAAAATATTA
ACATGTAGATTTAACTTAAAGACAGACTCTAAAACAGTTT
AAGTCTGATTACCTCCTCTGGATTTTGTATTATTTTGTCT
AATGTTTTAATTCCATCTTGGTTTTTCAGCTTTATAAAAT
ATTTTTGTTTTTATTTATAAAGTATTTTTTAGAATCACCC
ACATGTTTTTTCTGCACGTCTTTTTTTTCTGTATTTCAGA
TCTTCCTTTTGAAATATTTTCTTTTGAAGGAAGTTTACTT
CAGTAATGATTTGTTGGTAGGATACTCATCAGTCTTTGTT
GATTTAAAAGTCTTTATTTCATTCTTGTTCTTGAAAGATA
ATTTCACTGGTTATGATTCTAGATTGATAGTTATTTTCTT
TCAGGATATTGAAGTTATTATTACACTCCTTCTGACTTTT
ATTTTTGCTTTTGAGAAGTCAATTAATTACCAGTTTAATT
ATCCTTCCTAATCTGTCTTATCTCTCTGGCTGTTTTAAAG
ATTTTTTTTTGTCTGTAGTGTTCTTTGGTTTAATTAACAT
GTGACCAGGTGTGGATTTCTTTTTATTTATCCAGATTAGG
ATTTGTGGTGTTTCTTAAATCTGTGGATTGGATTTCCCAT
TAAATATGGAAAACTCTCAGCTATTAACACATCAAATATT
TCCTCTTCTTTTAAACTCTCTTGAGAATTCAATTAAGCGT
TAGATTTTTTCATTCTATGCCCCATATTGTTTAATCTATA
TTTTGTATTTCCTTTCTTTGTGTCTTCTGTTCCTATTCAG
GTAAATTTCTTCAGGTTTATCTTCCAGCTCACTAATTTTC
TTTTCAGCTACCTCTAATCTCCTTTCTTTGAGTTTTAATT
TTAATTAATATATATTTCATTTCTAGGAGTTTAGTTCTTT
TTCAAATCTGCATAGTCCCTGTTGATAGTGTCTGTGGCTT
ACTCTTTTTTTTTTTTTTTTTTTTTACAGTGCCCCTTATT
TATCTGAATATCTTAAAGATACTAACTTAAAATTTTACAT
CCAGTAATTCCAATATCTATAGTCTTTATGAGTCTAATTT
TAGAGTTTGTTACTTCTGCTAACTTTCATTCACAGTGTTT
TGTTTCTTTATGGGTTTTATAGTTTTTTATTGTAAGCTCA
TGTGTGGTGCAATGCCATATTACATTGTGCCGTCAAGAAA
AACCTTTCCTGCTCCTTATCTGCCTTCCGTTTCTCCATGA
TGACTCTATAGATACACAGCAACCCCAGGGGACCTAGGAA
GAATGAATGATTGAGTAAAGGAGAAATAAGTGTGCTAAAT
GGGAAAAAATGAAAAATGTACATACATGCATTTCTTTCTA
ATGCAACCTCTAGACTGCAAACAAAACTTAAGATGGGAGG
GCAAGAGGCTTTAACTTTACATATTCTTTAGAGTTTGATA
ATATAAGAGAATAGCTGTCTTAATTATAGACATAGACTTT
TTAACAGAAGGCTCTTAATTGTTAAGTGGCCAAATAAATT
ATAGATATAGATTTCATTCAAGAGGCAAGGAAGGCTGGGC
ACTGTGACTCACACCTGAAATCCCAACAGTTAGGGAGACA
AAGGTGGGAGGATAGCTTGAGCCAGGAGTTCAAGACCTGC
CTGGGCAGTATAGCAAGACCCCATCCTCCACAAAAAGGTA
AAAATTAAGCCAAAAAAAAAAACAAAACAAAAACAAGGAA
GGACTAGACTCATAGGATGGATTAAAATTAGGCAAAACAA
ATAATTCATTTTTCCCTATGATTGTCTAATTTGAATCCAA
TTTTTATAGGTCTTCATTTCAAGAAATAAGAAGTAGGCTA
ATTTCAGGTTCTCTTAGAAAATCTTGGCAGAGACATCCTA
ATCGTACTCATCACACCACTTAGGTGAAAATTATATTTTC
TGCTGAATTGGTTATAAGCGTTTCCTGAATGCTTATCAGG
TGACCTAAGATGACCCACCAAAACGGCATGAGGTGTAGAA
GTAGCTAGGAAGTCGCTCAGAGGTGAGTGAGTTAGTCTGA
CACGCCATCTAGTGGCACACGTCCAAGAGAATGATTATTG
CTAACCTTCCAGTATTGGGTGGAGGTGTGCCTGACATTAG
TTAAGGGATGTGTTTTTGAAAAGCTTCTTATGAATTTATA
TAGCTTATTTTAATGCTATATATGAATTTTTATGTATGAA
TTTTTTTTGAAAAACAAATTAAGTGCATTAGTTCTTTCTT
TAAAAGTGATATGTTTTTCTTACACTTTGCAAGTTTAGAA
CTTGCCATATTATGTTTTTGAGGCAGGCTTCTGTGGGTAT
AATGTGGGGAAAACCATGAGATTTTTGCTTGGGATCAAGT
GAGATTCAGGTACATGCCTTTTGTAATTTAAAGCTATTTT
AAAGTGTGCTTTTAACACCATTGAATTACAATTGCTTTCT
GAAGTCACGTCAAGACGCTGATTCTGCAGAATTATGGTGA
AGTCAGTTTCTCTTTAACAAGCAAAAACTATGTCATCAAA
CTGTACAACCAAAGGACCTAAATAGTCCATTCCCCAGTCT
TCAGCTGTACAAAGATGAATCAATCTCTCTGTCTCTTGTT
CTCTCACTGTCTCTAAAAAACAAGCAGAGGAGAAAATTCC
AGAGTCTTATGTTAAAACACTTTACTTTTTAAAAACAATC
CTTGCTCTCTGGAGATATTTTCTCATGTTTTGTTACAAAT
TTTGTGTAGAACATAGCTACAATGGACTTTTTCTGGCTCT
TTTCTTTCCCTGAGATGTTAATGTCCAGTAGAGCAAAGCT
AGAGGATACACACACACACACACACACACACACACACACA
CACACACACACACTTTCTATTAACATTGTTTTTAGAAAAA
CCCTTTGTTCAACTGAATGTAGTTAAATTATAATGGACAT
TAATACCCAACCCCACCCTCCCAGCCTCTTCGTGTTGCTG
GTATGACTTAGGCACCTAAAATGTTTGGTTGCAAATGATA
GGAAGATGACTCAGACTAGCTTAAGAACAAGAAAAGGAGA
AATGGAGCTCATCTATTAGGGAGATCCTGGAGTAGCTCAC
AGGCTGGAAGAAGAGCTGTAGGAACTGAGAACAAACCTGG
GTCTCAATGTAGTAAGATTCCCTGTCCATCATCCACACCT
ACTTGTATTTTTACATCAATACATTTTCTCAGTGAGGATA
GACTTACTCCAAAAGGCATGAATATAGCCACTAGCAGTCT
GAGAGTCACAACTTTCCAGCTCATTTGACCAAGCAGGCAA
AAGGCTTTACTCATGAGAACAATCCTGGAGAAAGACTGTG
GTCAACTCATATTGAGTCATGTGCCCATATCTGAGCTAAT
CATGTGGCCAGAGATGTGGCAAGTCTGTTATGACCAGGAA
AGTGAGACTGGGCTCAATTTTTTCTTTAAGTAGTTAACTT
AAAAATATTAACATGTAGATTTAACTTAAAGACAGACTCT
AAAACAGTTTAAGTCTGATTACCTCCTCTGGATTTTGTAT
TATTTTGTCTAATGTTTTAATTCCATCTTGGTTTTTCAGC
TTTATAAAATATTTTTGTTTTTATTTATAAAGTATTTTTT
AGAATCACCCACATGTTTTTTCTGCACGTCTTTTTTTTTC
TGTATTTCAGATCTTCCTTTTGAAATATTTTCTTTTTGAA
GGAAGTTTACTTCAGTAATGATTTGTTGGTAGGATACTCA
TCAGTCTTTGTTGATTTAAAAGTCTTTATTTCATTCTTGT
TCTTGAAAGATAATTTCACTGGTTATGATTCTAGATTGAT
AGTTATTTTCTTTCAGGATATTGAAGTTATTATTACACTC
CCTTCTGACTTTTATTTTTGCTTTTGAGAAGTCAATTAAT
TACCAGTTTAATTATCCTTCCTAATCTGTCTTATCTTTCT
GGCTGTTTTAAAGATTTTTTTTTGTCTGTAGTGTTCTTTG
GTTTAATTAACATGTGACCAGGTGTGGATTTCTTTTTATT
TATCCAGATTAGGATTTGTGGTGTTTCTTAAATCTGTGGA
TTGGATTTCCCATTAAATATGGAAAACTCTCAGCTATTAA
CACATCAAATATTTCCTCTTCTTTTTAAACTCTCTTGAGA
ATTCCAATTAAGCGTTAGATTTTTTTTCATTCTATGCCCC
ATATTGTTTAATCTATATTTTGTATTTCCTTTCTTTGTGT
CTTCTGTTCCCTATTCAGGTAAATTTCTTCAGGTTTATCT
TCCAGCTCACTAATTTTCTTTTCAGCTACCTCTAATCTCC
TTTCTTTGAGTTTTAATTTTAATTAATATATATTTCATTT
CTAGGAGTTTAGTTCTTTTCAAATCTGCATAGTCCCTGTT
GATAGTGTCTGTGGCTTACTCTTTTTTTTTTTTTTACAGT
GCCCTTATTTATCTGAATATCTTAAAGATACTAAGTTAAA
ATTTTACATCCAGTAATTCCGATATCTATAGTCTTTATGA
GTCTAATTTTAGAGTTTGTTACTTCTGCTAACTTTCATTC
ACAGTGTTTTGTTTCTTTATGGGTTTTATAGTTTTTTATT
GTAAGCTCATGTGTGGTGCAATGCCATATTACATTGTGCC
GTCAAGAAAAACCTTTCCTGCTCCTTATCTGCCTTCCGTT
TCTCCATGATGACTCTATAGATACACAGCAACCCCAGGGG
ACCTAGGAAGAATGAATGATTGAGTAAAGGAGAAATAAGT
GTGCTAAATGGGAAAAAATGAAAAATGCACACATACATGC
ATTTCTTTCTAATGCAACCTCTAGACTGCAAACAAAAACT
TAAGATGGGGAGGGCAAGAGGCTTTAACTTTACATATTCT
TTAGAGTTTGATAATATAAGAGAATAGCTGTCTTAATTAT
AGACATAGACTATTTTAACAGAAGGCTCTTAATTGTTAAG
AGTGGCCAAATAAATTATAGATATAGATTTCATTCAAGAG
GCAAGGAAGGCTGGGCACTGTGGCTCACACCTGAAATCCC
AACAGTTAGGGAGACAAAGGTGGGAGGATAGCTTGAGCCA
GGAGTTCAAGACCTGCCTGGGCAGTATAGCAAGACCCCAT
CCTCCACAAAAAGGTAAAAATTAAGCCAAAAAAACAAAAC
AAAACAAAAACAAAAAACAAGGAAGGACTAGACTCATAGG
ATGGATTAAAATTAGGCAAAACAAATAATTCATTTTTCTC
TATGATTGTCTAATTTGAATCCAATTTTTATAGGTCTTCA
TTTCAAGAAATAAGAAGTAGGCTAATTTCAGGTTCTCTTA
GAAAATTTTGGCAGAGACATCCTAATCATACTCATCACAC
CACTTAGGTGAAAATTATATTTTCTGCTGAATTGGTTATA
AGCGTTTCCTGAATGCTTATCAGGTGACCTAAGATGACTC
ACCAAAAACGGCATGAGGTGTAGAAGTAGTTAGGAAGTCG
CTCAGAGGTGAGTGAGTTAGTCTGACACGCCATCTAGTGG
CACACGTCCAAGAGAATGATTATTGCTAACCTTCCAGTAT
TGGGTGGAGGTGTGCCTGACATTAGTTAAGGGATGTGTTT
TTGAAAAGCTACTTATGAATTTATATAGCTTATTTTAATG
CTATATATGAATTTTTATGTATGAATTTGTTTTTGAAAAA
CAAATTAAGTGCATTAGGAGTTCTTTCTTTAAAAGTGATA
TGTTTTTCTTACACTTTGCAAGTTTAGAACTTGCCATATT
ATGTTTTTGAGGCAGGCTTCTGTGGGTATAATGTGGGGAA
AACCATGAGGTTTTTGCTTGGGATCAAGTGAGATTCAGGT
ACATGCCTTTTGTAATTTAAAGCTATTTTAAAGTGTGCTT
TTAACACCATTGAATTACAATTGCTTTCTGAAGTCACGTC
AAGACGCTGATTCTGCAGAATTATGGTGAAGTCAGTTTCT
CTTTAACAAGCAAAAACTATGTCATCAAACTGTACAACCA
AAGGACCTAAATAGTCCATTCCCCAGTCTTCAGCTGTACA
AAGATGAATCAATCTCTCTGTCTCTTGTTCTCTCACTGTC
TCTAAAAAACAAGCAGAGGAGAAAATTCCAGAGTCTTATG
TTAAAACACTTTACTTTTTTAAAAAAACAATCCTTGCTCT
CTGGAGATATTTTCTCATGTTTTGTTACAAATTTTGTGTA
GAAGCATAGCTACAATGGACTTTTTCTGGCTCTTTTTCTT
TCCCTGAGATGTTAATGTCCAGTAGAGCAAAGCTAGAGGG
ATACACACACACACACACACACACACACACACACACACAC
GTATACACACACATATATATGTCACTTTCTATTAACATTG
TTTTTAGAAAAACCCTTTGTTCAACTGAATGTAGTTAAAT
TATAATGGACATTAATACCCAACCCCACCCTCCCAGCCTC
TTCGTGTTGCTGGTATGACTTAGGCACCTAAAATGTTTGG
TTGCAAATGATAGGAAGATGACTCAGACTAGCTTAAGAAC
AAGAAAAGGAGAAATGGAGCTCATCTATTAGGGAGATCCT
GGAGTAGCTCACAGGCTGGAAGAAGAGCTGTAGGAACTGA
GAACAAACCTGGGTCTCAATGTAGTAAGATTCCCTGTCCA
TCATCCACACCTACTTGTATTTTTACATCAATACATTTTC
TCAGTGAGGATAGACTTACTCCAAAAGGCATGAATATAGC
CACTAGCAGTCTGAGAGTCACAACTTTCCAGCTCATTTGA
CCAAGCAGGCAAAAGGCTTTACTCATGAGAACAATCCTGG
AGAAAGACTGTGGTCAACTCATATTGAGTCATGTGCCCAT
ATCTGAGCTAATCATGTGGCCAGAGATGTGGCAAGTCTGT
TTATGACCAGGAAAGTGAGACTGCAATGAACTGGATAGTG
GGATAGGAAGATTTCTCCAAACAGAGAAGAGAGGTGTTAT
TAACAGAGGAAGTGGGAATAGCAATGCTGGGTAGACAAAA
CACATACACAACACCAACAACTATCTGCTACTGCATCCAA
AAGATTCTTTATCTGCAGCCACAGAGTCCTGGACAACCAG
CCTTTCTGGCTTCCTTTTGTTGCCAATTCCCTCACACATA
TTATTCCTACTTAAGGCTTCAGGAGGCTGTTTTACCGCAG
TTCAGTGACAAATCCTACCACAGCCTTCCACACACCAGTG
AATATCCTTGGTTATACTTGTCTCATTCTGAATTTAGAAA
GCCATCTCTGTGTCACTGACTTCATTAGAACCTTTCATCT
CCTGTATTCTTCTGGTACCCTCATTTCTTCTCTCCTAATT
CCTGTTGTCTCCTAATTATTCACCTTCTACTTTTTGTTAG
AGGTTCTAGACAGTTTCAAGAAAAATACTTGATGCTGGGC
AAGGTGCTTCTGCCTTCCTCTCTGAATTCCATAGAACAGG
GACATTTTGCTTCTCTGTTGCTATGGACTGAGTGTTGTGT
CTTCCCCAAATTTTATGTCAAAACCCTAATCCCGAATGTG
ATGGTATTTGGGCATGAGGCCTTTGGAAGGTGATTGAGTA
AAGGAGAAATAAGTGTGCTAAATGGGAAAAAATGAAAAAT
GCACACATACATGCATTTCTTTCTAATGCAACCTCTAGAC
TGCAAACAAAAACTTAAGATGGGGAGGGCAAGAGGCTTTA
ACTTTACATATTCTTTAGAGTTTGATAATATAAGAGAATA
GCTGTCTTAATTATAGACATAGACTATTTTAGGGTTTAAC
AGAAGTGAACAGAAGGCTCTTAATTGTTAAGAGTGGCCAA
ATAAATTATAGATATAGATTTCATTCAAGAGGCAAGGAAG
GCTGGGCACTGTGACTCACACCTGAAATCCCAACAGTTAG
GGAGACAAAGGTGGGAGGATAGCTTGAGCCAGGAGTTCAA
GACCTGCCTGGGCAGTATAGCAAGACCCCATCCTCCACAA
AAAGGTAAAATTAAGCCAAAAAACAAAACAAAACAAAACA
AAACAAAAACAAGGAAGGACTAGACTCATAGGATGGATTA
AAATTAGGCAAAACAAATAATTCATTTTCTCTATGATTGT
CTAATTTGAATCCAATTTTATAGGTCTTCATTTCAAGAAA
TAAAGTAGGCTAATTTCAGGTTCTCTTAGAAAATCTTGGC
AGAGACATCCTAATCATACTCATCACACCACTTAGGTGAA
AATTATATTTTCTGCTGAATTGGTTATAAGCGTTTCCTGA
ATGCTTATCAGGTGACCTAAGATGACCCACCAAAAACGGC
ATGAGGTGTAGAAGTAGGAAGTCGCTCAGAGGTGAGTGAG
TTAGTCTGACACGCCATCTAGTGGCACACGTCCAAGAGAA
TGATTATTGCTAACCTTCCAGTATTGGGTGGAGGTGTGCC
TGACATTAGTTAAGGGATGTGTTTTTGAAAAGCTACTTAT
GAATTTATATAGCTTATTTTAATGCTATATATGAATTTTT
ATGTATGAATTTGTTTTTGAAAAACAAATTAAGTGCATTA
GGAGTTCTTTCTTTAAAAGTGATATGTTTTCTTACACTTT
GCAAGTTTAGAACTTGCCATATTATGTTTTGAGGCAGGCT
TCTGTGGGTATAATGTGGGAAAACCATGAGGTTTTTGCTT
GGGATCAAGTGAGATTCAGGTACATGCCTTTTGTAATTTA
AAGCTATTTTAAAGTGTGCTTTTAACACCATTGAATTACA
ATTGCTTTCTGAAGTCACGTCAAGACGCTGATTCTGCAGA
ATTATGGTGAAGTCAGTTTCTCTTTAACAAGCAAAACTAT
GTCATCAAACTGTACAACCAAAGGACCTAAATAGTCCATT
CCCCAGTCTTCAGCTGTACAAAGATGAATCAATCTCTCTG
TCTCTTGTTCTCTCACTGTCTCTAAAAAACAAGCAGAGGA
GAAAATTCCAGAGTCTTATGTTAAAACACTTTACTTTTTA
AAAACAATCCTTGCTCTCTGGAGATATTTTCTCATGTTTT
GTTACAAATTTTGTGTAGAAGCATAGCTACAATGGACTTT
TTCTGGCTCTTTTCTTTCCCTGAGATGTTAATGTCCAGTA
GAGCAAAGCTAGAGGGATACACACACACACACACACACAC
ACACACACACACACGTATACACACACATATATGTCACTTT
CTATTAACATTGTTTTTAGAAAACCCTTTGTTCAACTGAA
TGTAGTTAAATTATAATGGACATTAATACCCAACCCCACC
CTCCCAGCCTCTTCGTGTTGCTGGTATGACTTAGGCACCT
AAAATGTTTGGTTGCAAATGATAGGAAGATGACTCAGACT
AGCTTAAGAACAAGAAAAGGAGAAATGGAGCTCATCTATT
AGGGAGATCCTGGAGTAGCTCACAGGCTGGAAGAAGAGCT
GTAGGAACTGAGAACAAACCTGGGTCTCAATGTAGTAAGA
TTCCCTGTCCATCATCCACACCTACTTGTATTTTTACATC
AATACATTTTCTCAGTGAGGATAGACTTACTCCAAAAGGC
ATGAATATAGCCACTAGCAGTCTGAGAGTCACAACTTTCC
AGCTCATTTGACCAAGCAGGCAAAAGGCTTTACTCATGAG
AACAATCCTGGAGAAAGACTGTGGTCAACTCATATTGAGT
CATGTGCCCATATCTGAGCTAATCATGTGGCCAGAGATGT
GGCAAGTCTGTTTATGACCAGGAAAGTGAGACTGCAATGA
ACTGGATAGTGGGATAGGAAGATTTCTCCAAACAGAGAAG
AGAGGTGTTATTAACAGAGGAAGTGGGAATAGCAATGCTG
GGTAGACAAAACACATACACAACACCAACAACTATCTGCT
ACTGCATCCAAAAAGATTCTTTATCTGCAGCCACAGAGTC
CTGGACAACCAGCCTTTCTGGCTTCCTTTTGTTGCCAATT
CCCTCACACATATTATTCCTACTTAAGGCTTCAGGGAGGC
TGTTTTACCGCAGTTCAGTGACAAATCCTACCACAGCCTT
CCACACACCAGTGAATATCCTTGGTTATACTTGTCTCATT
CTGAATTTAGAAAGCCATCTCTGTGTCACTGACTTCATTA
GAACCTTTCATCTCCCTGTATTCTTCTGGTACCCTCATTT
CTTCTCTCCTAATTCCTGTTGTCTCCTAATTATTCACCTT
CTACTTTTTGTTAGAGGTTCTAGACAGTTTCAAGAAAAAT
ACTTGATGCTGGGCAAGGTGCTTCTGCCTTCCTCTCTGAA
TTCCATAGAACAGGGACATTTTGCTTCTCTGTTGCTATGG
ACTGAGCGTTGTGTCTTCCCCAAATTTTATGTCAAAACCC
TAATCCCGAATGTGATGGTATTTGGGCATGAGGCCTTTGG
AAGGTGATTAAGTCAGGAGAGTGGAGCTCTTATGATGGAA
TTAGTGTCCTTATAAGATGAGACAGGAGAGAATATTTCCT
CTCTTCTCTGCCATGTGAGGATAAAGCAAGACATCTGTCT
GCAAACCAGGAAAAAGACCTTCACCAGGAACTGAATGTAT
TGGTGCATTGAGCTTGGACTTCCCAGGTTCTAGAACTGTG
AGAAATAAATTTCTGATGTTTAAGCCACCTAGTCTATGGT
ATTTTGTTACAGCAGCCTAAAGTGACTAAGACAACTATCC
ACCTCTTCATTCTTTTCTGTATAAGCAGGAAAGGAGAATA
CCTGGATTCCTTGAGGGTCTGAAGTTCATCATGCCACATT
TCACAGTGTAAAGTAAGTGTTTACGCACCCCACATTCTCT
TTTCTGGTCCTACACCTTTCACTTCCTGTTCTCAGGGATG
GCCAGGATGTTTGTGCTTCCTTCTCTCATGTGAAGGAGAA
CATGTGACTTGGGCAGAGTCCTTTCTTTGCATCTCAGCTT
CAGACCAAAGCAGCCTTCTCTAACATGGTTATCAGAAACC
TGCATTTTGGGAGTTGGTTGTTCTTTGGTGAGCTCCCATT
TAACTCAGCCTTTATGTATGTACAGCATTGGTCATGGAAG
AATAGGACTGTGTCACTCAAAATATATATAATTTTACATT
AGATTATATGAATTTTTATGTATGAATTTGTTTTTTGAAA
AACAAATTAAGTGCATTAGGAGTTCTTTCTTTAAAAGTGA
TATGTTTTTCTTACACTTTGCAAGTTTAGAACTTGCCATA
TTATGTTTTGAGGCAGGCTTCTGTGGGTATAATGTGGGAA
AACCATGAGGTTTTTGCTTGGGATCAAGTGAGATTCAGGT
ACATGCCTTTTGTAATTTAAAGCTATTTTAAAGTGTGCTT
TTAACACCATTGAATTACAATTGCTTTCTGAAGTCACGTC
AAGACGCTGATTCTGCAGAATTATGGTGAAGTCAGTTTCT
CTTTAACAAGCAAAAACTATGTCATCAAACTGTACAACCA
AAGGACCTAAATAGTCCATTCCCCAGTCTTCAGCTGTACA
AAGATGAATCAATCTCTCTGTCTCTTGTTCTCTCACTGTC
TCTAAAAAACAAGCAGAGGAGAAAATTCCAGAGTCTTATG
TTAAAACACTTTACTTTTTAAAAACAATCCTTGCTCTCTG
GAGATATTTTCTCATGTTTTGTTACAAATTTTGTGTAGAA
GCATAGCTACAATGGACTTTTTCTGGCTCTTTTCTTTCCC
TGAGATGTTAATGTCCAGTAGAGCAAAGCTAGAGGGATAC
ACACACACACACACACACACACACACACACACGTATACAC
ACATATATATGTCACTTTCTATTAACATTGTTTTTAGAAA
ACCCTTTGTTCAACTGAATGTAGTTAAATTATAATGGACA
TTAATACCCAACCCCACCCTCCCAGCCTCTTCGTGTTGTT
GCTGGTATGACTTAGGCACCTAAAATGTTTGGTTGCAAAT
GATAGGAAGATGACTCAGACTAGCTTAAGAACAAGAAAAG
GAGAAATGGAGCTCATCTATTAGGAGATCCTGGAGTAGCT
CACAGGCTGGAAGAAGAGCTGTAGGAACTGAGAACAAACC
TGGGTCTCAATGTAGTAAGATTCCCTGTCCATCATCCACA
CCTACTTGTATTTTTACATCAATACATTTTCTCAGTGAGG
ATAGACTTACTCCAAAAGGCATGAATATAGCCACTAGCAG
TCTGAGAGTCACAACTTTCCAGCTCATTTGACCAAGCAGG
CAAAAGGCTTTACTCATGAGAACAATCCTGGAGAAAGACT
GTGGTCAACTCATATTGAGTCATGTGCCCATATCTGAGCT
AATCATGTGGCCAGAGATGTGGCAAGTCTGTTTATGACCA
GGAAAGTGAGACTGCAATGAACTGGATAGTGGGATAGGAA
GATTTCTCCAAACAGAGAAGAGAGGTGTTATTAACAGAGG
AAGTGGGAATAGCAATGCTGGGTAGACAAAACACATACAC
AACACCAACAACTATCTGCTACTGCATCCAAAAAGATTCT
TTATCTGCAGCCACAGAGTCCTGGACAACCAGCCTTTCTG
GCTTCCTTTTGTTGCCAATTCCCTCACACATATTATTCCT
ACTTAAGGCTTCAGGGAGGCTGTTTTTACCGCAGTTCAGT
GACAAATCCTACCACAGCCTTCCACACACCAGTGAATATC
CTTGGTTATACTTGTCTCATTCTGAATTTAGAAAGCCATC
TCTGTGTCACTGACTTCATTAGAACCTTTCATCTCCCTGT
ATTCTTCTGGTACCCTCATTTCTTCTCTCCTAATTCCTGT
TGTCTCCTAATTATTCACCTTCTACTTTTTTTGTTAGAGG
TTCTAGACAGTTTCAAGAAAAATACTTGATGCTGGGCAAG
GTGCTTCTGCCTTCCTCTCTGAGTTCCATAGAACAGGGGA
CATTTTGCTTCTCTGTTGCTATGGACTGAGCGTTTGTGTC
TTCCCCAAATTTTTATGTCAAAACCCTAATCCCGAATGTG
ATGGTATTTGGGCATGAGGCCTTTGGAAGGTGATTAAGTC
AGGAGAGTGGAGCTCTTATGATGGAATTAGTGTCCTTATA
AGAAGAGACAGGAGAGAGAATATTTCCTCTCTTTCTCTGC
CATGTGAGGATAAAGCAAGACATCTGTCTGCAAACCAGGA
AAAAGACCTTCACCAGGAACTGAATGTATTGGTGCATTGA
GCTTGGACTTCCCAGGTTCTAGAACTGTGAGAAATAAATT
TCTGATGTTTAAGCCACCTAGTCTATGGTATTTTTGTTAC
AGCAGCCTAAAGTGACTAAGACAACTATCCACCTCTTCAT
TCTTTTCTGTATAAGCAGGAAAGGAGAATACCTGGATTCC
TTGAGGGTCTGAAGTTCATCATGCCACATTTCACAGTGTA
AAGTAAGTGTTTACGCACCCCACATTCTCTTTTCTGGTCC
TACACCTTTCACTTCCTGTTCTCAGGGATGGCCAGGATGT
TTGTGCTTCCTTCTCTCATGTGAAGGAGAACATGTGACTT
GGGCAGAGTCCTTTCTTTGCATCTCAGCTTCAGACCAAAG
CAGCCTTCTCTAACATGGTTATCAGAAACCTGCATTTTGG
GAGTTGGTTGTTCTTTGGTGAGCTCCCATTTAACTCGTAG
CCTTTATGTATGTACAGCATTGGTCATGGAAGAATAGGAC
TGTGTCACTCAAAATATATATAATTTTTACATTAGATTAT
ATGACTTTTAAAATACATTTTCTTAAAAAAAGTACTAATT
GCTTCCAAACAACCAATATCTCACATTCCTCTGATTACTG
ATTACCCATGATATTCAACTTTCTTTCCATTCCAGAATTT
AATACAGGAATTCGACAAAATATTGAAAATGTTTTAGCAT
ATTTAGAGCAGCAGATTCTGGAGTGGGGAGACTCCATTTA
TTAAGAGATGTTCCCTCAAAAGAAATGAACAACAGGCCTC
CATGAAGAGAACTTGGAGAGTGCTCATTGTTCCATGGTGA
TTCTTGAGATATAAATAACTCTATCACATGAAGATGGATT
TTCACAGTGATCCAAACTCAGGTTACTCACAATAGGCCGT
GGGGAATTTTCTAAAGGAAACCTCTTCTCCAGACACTTGA
GGGCTCTTGTGTACATTTTCAGTGCTTCACAGAGAAACGT
CTTCAAGAACTGGCAAACAGCTGTTCATCACAGCAAATAT
ATTTCTCATTCAAGGAACTCATCAACACATTTTTTTCTCT
CTCTCTCTCTCTCAAGGAAGTTCAGAACTAAATAGAATGA
TTTAAATTCTTGACTTAAGGAGACCAGCAGCTTTGATAAT
GCTGCCAAATTATCCTCACAGTATCAGAAAGAAAAAATTG
ACCTAAAGACTTGCGCTGTAAATTGTAAGTGGTGAAAGGA
GCTAATCATGTGGCCAGAGATGTGGCAAGTCTGTTTATGA
CCAGGAAAGTGAGACTGCAATGAACTGGATAGTGGGATAG
GAAGATTTCTCCAAACAGAGAAGAGAGGTGTTATTAACAG
AGGAAGTGGGAATAGCAATGCTGGGTAGACAAAACACATA
CACAACACCAACAACTATCTGCTACTGCATCCAAAAGATT
CTTTATCTGCAGCCACAGAGTCCTGGACAACCAGCCTTTC
TGGCTTCCTTTTGTTGCCAATTCCCTCACACATATTATTC
CTACTTAAGGCTTCAGGAGGCTGTTTTACCGCAGTTCAGT
GACAAATCCTACCACAGCCTTCCACACACCAGTGAATATC
CTTGGTTATACTTGTCTCATTCTGAATTTAGAAAGCCATC
TCTGTGTCACTGCCTTCATTAGAACCTTTCATCTCCCTGT
ATTCTTCTGGTACCCTCATTTCTTCTCTCCTAATTCCTGT
TGTCTCCTAATTATTCACCTTCTACTTTTTTGTTAGAGGT
TCTAGACAGTTTCAAGAAAATACTTGATGCTGGGCAAGGT
GCTTCTGCCTTCCTCTCTGAATTCCATAGAACAGGGACAT
TTTGCTTCTCTGTTGCTATGGACTGAGTGTTGTGTCTTCC
CCAAATTTTTATGTCAAAACCCTAATCCCGAATGTGATGG
TATTTGGGCATGAGGCCTTTGGAAGGTGATTAAGTCAGGA
GAGTGGAGCTCTTATGATGGAATTAGTGTCCTTATAAGAT
GAGACAGGAGAGAGAATATTTCCTCTCTTTCTCTGCCATG
TGAGGATAAAGCAAGACATCTGTCTGCAAACCAGGAAAAA
GACCTTCACCAGGAACTGAATGTATTGGTGCATTGAGCTT
GGACTTCCCAGGTTCTAGAACTGTGAGAAATAAATTTCTG
ATGTTTAAGCCACCTAGTCTATGGTATTTTTGTTACAGCA
GCCTAAAGTGACTAAGACAACTATCCACCTCTTCATTCTT
TTCTGTATAAGCAGGAAAGGAGAATACCTGGATTCCTTGA
GGGTCTGAAGTTCATCATGCCACATTTCACAGTGTAAAGT
AAGTGTTTACGCACCCCACATTCTCTTTTCTGGTCCTACA
CCTTTCACTTCCTGTTCTCAGGGATGGCCAGGATGTTTGT
GCTTCCTTCTCTCATGTGAAGGAGAACATGTGACTTGGGC
AGAGTCCTTTCTTTGCATCTCAGCTTCAGACCAAAGCAGC
CTTCTCTAACATGGTTATCAGAAACCTGCATTTTGGGAGT
TGGTTGTTCTTTGGTGAGCTCCCATTTAACTCAGCCTTTA
TGTATGTACAGCATTGGTCATGGAAGAATAGGACTGTGTC
ACTCAAAATATATATAATTTTTACATTAGATTATATGACT
TTTAAAATACATTTTCTTAAAAAGTACTAATTGCTTCCAA
ACAACCAATATCTCACATTCCTCTGATTACTGATTACCCA
TGATATTCAACTTTCTTTCCATTCCAGAATTTAATACAGG
AATTCGACAAAATATTGAAAATGTTTTAGCATATTTAGAG
CAGCAGATTCTGGAGTGGGGAGACTCCATTTATTAAGAGA
TGTTCCCTCAAAAGAAATGAACAACAGGCCTCCATGAAGA
GAACTTGGAGTGCTCATTGTTCCATGGTGATTCTTGAGAT
ATAAATAACTCTATCACATGAAGATGGATTTTCACAGTGA
TCCAAACTCAGGTTACTCACAATAGGCCGTGGGAATTTTC
TAAAGGAAACCTCTTCTCCAGACACTTGAGGGCTCTTGTG
TACATTTTCAGTGCTTCACAGAGAAACGTCTTCAAGAACT
GGCAAACAGCTGTTCATCACAGCAAATATATTTCTCATTC
AAGGAACTCATCAACACATTTTTTTCTCTCTCTCTCTCTC
TCAAGGAAGTTCAGAACTAAATAGAATGATTTAAATTCTT
GACTTAAGGAGACCAGCAGCTTTGATAATGCTGCCAAATT
ATCCTCACAGTATCAGAAAGAAAAAATTGACCTAAAGACT
TGCGCTGTAAGAATTGTAAGTGGTGAAAGGGAGCTACTTA
ACCCTGGTTTTTGGTAGAGGGCAGTCTGGCAGTGGGCAGT
GCTGACGTGCACAGAGGACAGGAGAAATAGGGCACTGGGC
TGCATGCCATGAAGGCCCTGAACTGATGGGTGGCTGGGCC
CCCTAGGTCCAGGCAAAACACCAGCGCATCACACAGTTCA
TTCGTGAGGGTGAGCCTGAGGGTACACCTGAACTCTCACA
ACAGCCACGTCATATCTTGATAAGGACTCTCAGTCATGAA
ATTCCAGACCTCCAAATGTTTCCTAAGCAAAAGACTCAAA
TAGCAAGTGGTTCAGTTGAAATTAAGATACTTGGCAAGAC
TGACTTTGCCACTTTCTGCTTAAAACCCTTCTGGCTCTCC
ATAGTCTTTTTCACATAGTGTCAGGTGCCTTAGAACACGC
AAAGCTCTTTATGATCCCACCCCTTTCTGCCATCACAGCT
TCATTGCCAGTCTCTACCTCTACTTCTCTTCTTTTCTACT
TCTTTGCTGTGCTGTAATATGCAGAAACATTTGTAGAGCT
TGACTACACTGTGTTGTTCTGTGCCTCTGTTCCTTTATTG
CAGAATACCTTCCTCCCCTCTCTGAGCACTTTCTTACATA
CATTTTAAGATTCAGGTTGGATGTTGCATCTTTTAGGAAG
CCCCACTCCCACCAGGCTGAGCTAAGAGCCCCAGGTCCAT
GCTTCCTCTGCAGTGTTCGCCCTGTCACCATGTTCAATGC
ATGAACACAAAATGATCTGTTTTTTGGTATCCTTCATACC
ACCGTGGTATGTGGCACGCAGTAGGTCTTTTAGTGTGAGC
TTAACTAAACCAAAATGAGATCATTTAATGATATCCTGAA
AGCTCTGACCTCAGGAAGGCTGCAGAGCAGGCACTCCCAT
GCAGGTTGAATAAGCGCAAACACTTTCACATCCAGGTCAC
ATCTTGGCCAGTACAAATGATCTCAGTCACTTTAAGGCTT
TCAGCTTAGCCATCCCTAGAACAGAGGTTTGAAAACTTTT
CAAAGGGACTTGCCAAAAACTGATTCCTTTCACGTAAAAC
CTGGAGGAGTGAGGAAGGCAGGCGATGAGGATTGTTTTCA
CTTGTAAGCCATGGGCAACAGAGATTCTGAGATAGTACGG
CCACAGATTTTGGAAGTAGGAAACACCAGAGGCCCTCTAT
CAGTTTCCAGCCTTGGCTGCTCACTCCAACTGATGATCTA
TTTGTAGCTCTAGAGGTTCTAAATGATGCTGTGGCTGGGA
CATGAAGGAGGCAACCAGTTCAAAAGCTGTTTGTGTGTGT
TTTTATCAGCACACACAATTACTATTCCCAAGCTCTAGAG
AACCTCAAAAAAGTATAAGCTACGTGTATAAGTTAGAGAC
ATCAGGGTTGGACAACTCAGGGGGGCCTGGAAAACTTCCT
GTCCAGGTAGAGGGGAGGGTAAGTCACTGAACTACTAGAG
AAAGCTACTTAATCTCGGGTAGACCCTGGGTCTGCTCCCT
CTCCACCATATCTGAGCCTCAGTTTCATTTAGTTTAAAAG
GTAACAAATCAGTGTGATAGGTAGAAAATGTAAATGTTAT
GAGCACTCCTCAAACTCTTTCTCCTTCAGTGCACATCAAA
TGCTGAACAGCTGGCTCAGCTTCTGCGATTTTGTGGTATT
AAACGATATAATGGGTTCACAAGGAAAGAATCCAGTGGAA
CCTGGCTCAGCTCAATTGATTTACATGGAACCAGCTGACC
ATGGGAGAAGAGGATAAAAGAGATCATGGCCAGGATGGGC
TAGGAGAGTTTGGAGAGGAAAAAAGTAGATTTTGGGTATA
GCCAGTATTTATATGAGATTTTGAGAGAGAGATAAAAGAA
GCTTTTAAAGTTTTAAATTTTTATTATGAATACAATCCCT
TTGGGATTTTTGAGAGACTTTAGTATGTGCAATATAGGGC
CATAGGTTAAAGTGGTTATAACAATATTTAGAAGTCTCCT
TCTGAGTAAGGCCTTTATCTTGTTACCTAGCACTTTTCTC
TTGCAGTTCTTTTCTGTATAAGCAGGAAAGGAGAATACCT
GGATTCCTTGAGGGTCTGAAGTTCATCATGCCACATTTCA
CAGTGTAAAGTAAGTGTTTACGCACCCCACATTCTCTTTT
CTGGTCCTACACCTTTCACTTCCTGTTCTCAGGGATGGCC
AGGATGTTTGTGCTTCCTTCTCTCATGTGAAGGAGAACAT
GTGACTTGGGCAGAGTCCTTTCTTTGCATCTCAGCTTCAG
ACCAAAGCAGCCTTCTCTAACATGGTTATCAGAAACCTGC
ATTTTGGGAGTTGGTTGTTCTTTGGTGAGCTCCCATTTAA
CTCAGCCTTTATGTATGTACAGCATTGGTCATGGAAGAAT
AGGACTGTGTCACTCAAAATATATATAATTTTTACATTAG
ATTATATGACTTTTAAAATACATTTTCTTAAAAAGTACTA
ATTGCTTCCAAACAACCAATATCTCACATTCCTCTGATTA
CTGATTACCCATGATATTCAACTTTCTTTCCATTCCAGAA
TTTAATACAGGAATTCGACAAAATATTGAAAATGTTTTAG
CATATTTAGAGCAGCAGATTCTGGAGTGGGGAGACTCCAT
TTATTAAGAGATGTTCCCTCAAAGAAATGAACAACAGGCC
TCCATGAAGAGAACTTGGAGTGCTCATTGTTCCATGGTGA
TTCTTGAGATATAAATAACTCTATCACATGAAGATGGATT
TTCACAGTGATCCAAACTCAGGTTACTCACAATAGGCCGT
GGGGAATTTTCTAAAGGAAACCTCTTCTCCAGACACTTGA
GGGCTCTTGTGTACATTTTCAGTGCTTCACAGAGAAACGT
CTTCAAGAACTGGCAAACAGCTGTTCATCACAGCAAATAT
ATTTCTCATTCCAAGGAACTCATCAACACATTTTTTTTTT
CTCTCTCTCTCTCTCTCTCAAGGAAGTTCAGAACTAAATA
GAATGATTTAAATTCTTGACTTAAGGAGACCAGCAGCTTT
GATAATGCTGCCAAATTATCCTCACAGTATCAGAAAGAAA
AAATTGACCTAAAGACTTGCGCTGTAAGAATTGTAAGTGG
TGAAAGGAGCTACTTAACCCTGGTTTTGGTAGAGGGCAGT
CTGGCAGTGGGCAGTGCTGACGTGCACAGAGGACAGGAGA
AATAGGGCACTGGGCTGCATGCCATGAAGGCCCTGAACTG
ATGGGTGGCTGGGCCCCCTAGGTCCAGGCAAAACACTAGC
GCATCACACAGTTCATTCGTGAGGGTGAGCCTGAGGGTAC
ACCTGAACTCTCACAACAGCCACGTCATATCTTGATAAGG
ACTCTCAGTCATGAAATTCCAGACCTCCAAATGTTTCCTA
AGCAAAAGACTCAAATAGCAAGTGGTTCAGTTGAAATTAA
AATACTTGGCAAGACTGACTTTGCCACTTTCTGCTTAAAA
CCCTTCTGGCTCTCCATAGTCTTTTTCACATAGTGTCAGG
TGCCTTAGAACACGCAAAGCTCTTTATGATCCCACCCCTT
TCTGCCATCACAGCTTCATTGCCAGTCTCTACCTCTACTT
CTCTTCTTTTCTACTTCTTTGCTGTGCTGTAATATGCAGA
AACATTTGTAGAGCTTGACTACACTGTGTTGTTCTGTGCC
TCTGTTCCTTTATTGCAGAATACCTTCCTCCCCCTCTCTG
AGCACTTTCTTACATACATTTTAAGATTCAGGTTGGATGT
TGCATCTTTTAGGAAGCCCCACTCCCACCAGGCTGAGCTA
AGAGCCCCAGGTCCATGCTTCCTCTGCAGTGTTCGCCCTG
TCACCATGTTCAATGCATGAACACAAAATGATCTGTTTTT
GTGTCTGGTTATCCACTGGAATACAAGTTCTTTGAAAGTA
TTCTTTTTTTTTTTTTTTTTTTGGTATCCTTCATACCACC
GTGGTATGTGGCACGCAGTAGGTCTTTTAGTGTGAGCTTA
ACTAAACCAAAATGAGATCATTTAATGATATCCTGAAAGC
TCTGACCTCAGGAAGGCTGCAGAGCAGGCACTCCCATGCA
GGTTGAATAAACGCAAACACTTTCACATCCAGGTCACATC
TTGGCCAGTACAAATGATCTCAGTCACTTTAAGGCTTTCA
GCTTAGCCATCCCTAGAACAGAGGTTTGAAAACTTTTCAA
AGGGACTTGCCAAAAACTGATTCCTTTCACGTAAAACCTG
GAGGAGTGAGGAAGGCAGGCGATGAGGATTGTTTTCACTT
GTAAGCCATGGGCAACAGAGATTCTGAGATAGTACGGCCA
CAGATTTTGGAAGTAGGAAACACCAGAGGCCCTCTATCAG
TTTCCAGCCTTGGCTGCTCACTCCAACTGATGATCTATTT
GTAGCTCTAGAGGTTCTAAATGATGCTGTGGCTGGGACAT
GAAGGAGGCAACCAGTTCAAAAGCTGTTTGTGTGTGTTTT
ATCAGCACACACAATTACTATTCCCAAGCTCTAGAGAACC
TCAAAAAGTATAAGCTACGTGTGTAAGTTAGAGACATCAG
GTTGGACAACTCAGGGGCCTGGAAAACTTCCTGTCGAGGT
AGAGGGAGGTAAGTCACTGAACTACTAGAAAGCTACTTAA
TCCCTGGTAGACCCTGGGTCTGCTCCTCTCCACCATATCT
GAGCCTCAGTTTCATTTAGTTTAAAAGGTAACAAATCAGT
GTGATAGGTAGAAAATGTAAATGTTATGAGCACTCCTCAA
ACTCTTTCTCCTTCAGTGCACATCAAATGCTGAACAGCTG
GCTCAGCTTCTGCGATTTTGTGGTATTAAACGATATAATG
GGTTCACAAGGAAAGAATCCAGTGGAACCTGGCTCAGCTC
AATTGATTTACATGGAACCAGCTGACCATGGGAGAGAAGA
GGATAAAAGAGATCATGGCCAGGATGGGCTAGGAGAGTTT
GGAGAGGAAAAAAAGTAGATTTTGGGTATAGCCAGTATTT
ATATGAGATTTTGAGAGAGAGATAAAAAGAAGCTTTTAAA
GTTTTTAAATTTTTATTATGAATACAATCCCCTTTGGGAT
TTTTGAGAGACTTTAGTATGTGCAATATAGGGCCATAGGT
TAAAGTGGTTATAACAATATTTAGAAGTCTCCCTTCTGAG
TAAGGCCTTTATCTTGTTACCTAGCACTTTTCTCTTGCAG
TTTTTTTTTTTTTTTTTTTTTGAGACGGAGTCTTGCTCTG
TCGCCCGAGCTGGAGTGCAGTGGCGGATCTCAGCTCACTG
CAAGCTCCGCCTCCCGGGTTTACGCCATTCTCCTGCCTCA
GCCTTTTGAGGAGGTGTCTCCATGCTTGGCATGAAAACCA
GGGAAGAAAATACAAGATGCCCTACTGTGTACAATGAAGT
GGGGTTTTGGAAGATGTGCTCCAGAGAACGCCTCTGGACC
CCCACAATCTCCCCATGTTGCACAGACTCTCTCTGACTCC
TGTGATCTGGCCCTGGCTGTCCTGGAATACTACCGTCTAC
TCCAACAGAATTTTAAATTGTTCCACAGCATATTTATGTA
CATTGTTATCTGATCCTCTGAGTAAAGCAAAACAGGCATG
ATTTTCTCTATTTTACAAAGGAATAGTCAAGACCACAAAG
AGAAGAATGACTTCTCAAGGTGGTTTAGAAAACAAAAACA
AACAGCAAGTGGAATTGAGCTAGCATGCAGATCTCCTGAA
TCCTTGTTCATTATTCCCCATGGCACTCAGTTCTTGCTTT
GTAAACAACTATGGAGATTGTAGAAGCTCATATGAAAAGG
GGTGCAATGAACAGGAAGTATGGATTAAAGAAGTGTGGGA
CTCTGAGTGTCAATTGATACAGTGCAAGCAATGTGGCTGC
CTGCTTACTAACATGCAGTGGTGAGAAGGGCCTGCAGATC
CACTGGCAGAGGGCAGGTTCACAGTCACACCCAAGAGAGA
TCTGTAGACCAGGTCAATGGGCCAGATCTAACAAGATGAA
ATGAGAAGGATAAATGCAAAATCTCACATTTGGACCTCAA
ATGTTTCCTAAGCAAAAGACTCAAATAGCAAGTGGTTCAG
TTGAAATTAAAATACTTGGCAAGACTGACTTTGCCACTTT
CTGCTTAAAACCCTTCTGGCTCTCCATAGTCTTTTCACAT
AGTGTCAGGTGCCTTAGAACACGCAAAGCTCTTTATGATC
CCACCCTTTCTGCCATCACAGCTTCATTGCCAGTCTCTAC
CTCTACTTCTCTTCTTTTCTACTTCTTTGCTGTGCTGTAA
TATGCAGAAACATTTGTAGAGCTTGACTACACTGTGTTGT
TCTGTGCCTCTGTTCCTTTATTGCAGAATACCTTCCTCCC
CTCTCTGAGCACTTTCTTACATACATTTTAAGATTCAGGT
TGGATGTTGCATCTTTTAGGAAGCCCCACTCCCACCAGGC
TGAGCTAAGAGCCCCAGGTCCATGCTTTCTTTTTTTTTTT
TTTTTTTTGGTATCCTTCATACCACCGTGGTATGTGGCAC
GCAGTAGGTCTTTTAGTGTGAGCTTAACTAAACCAAAATG
AGATCATTTAATGATATCCTGAAAGCTCTGACCTCAGGAA
GGCTGCAGAGCAGGCACTCCCATGCAGGTTGAATAAGCGC
AAACACTTTCACATCCAGGTCACATCTTGGCCAGTACAAA
TGATCTCAGTCACTTTAAGGCTTTCAGCTTAGCCATCCCC
TAGAACAGAGGTTTGAAAACTTTTCAAAGGGACTTGCCAA
AAAACTGATTCCTTTCACGTAAAAACCTGGAGGAGTGAGG
AAGGCAGGCGATGAGGATTGTTTTCACTTGTAAGCCATGG
GCAACAGAGATTCTGAGATAGTACGGCCACAGATTTTGGA
AGTAGAAACACCAGAGGCCCTCTATCAGTTTCCAGCCTTG
GCTGCTCACTCCAACTGATGATCTATTTGTAGCTCTAGAG
GTTCTAAATGATGCTGTGGCTGGGACATGAAGGAGGCAAC
CAGTTCAAAAGCTGTTTGTGTGTGTTTTATCAGCACACAC
AATTACTATTCCCAAGCTCTAGAGAACCTCAAAAAGTATA
AGCTACGTGTGTAAGTTAGAGACATCAGGTTGGACAGCTC
AGGGGCCTGGAAAACTTCCTGTCGAGGTAGAGGGAGGTAA
GTCACTGAACTACTAGAAAGCTACTTAATCCCTGGTAGAC
CCTGGGTCTGCTCCCTCTCCACCATATCTGAGCCTCAGTT
TCATTTAGTTTAAAAGGTAACAAATCAGTGTGATAGGTAG
AAAATGTAAATGTTATGAGCACTCCTCAAACTCTTTCTCC
TTCAGTGCACATCAAATGCTGAACAGCTGGCTCAGCTTCT
GCGATTTTGTGGTATTAAACGATATAATGGGTTCACAAGG
AAAGAATCCAGTGGAACCTGGCTCAGCTCAATTGATTTAC
ATGGAACCAGCTGACCATGGGAGAAGAGGATAAAAGAGAT
CATGGCCAGGATGGGCTAGGAGAGTTTGGAGAGGAAAAAA
GTAGATTTTGGGTATAGCCAGTATTTATATGAGATTTTGA
GAGAGAGATAAAAGAAGCTTTTAAAGTTTTAAATTTTTAT
TATGAATACAATCCCTTTGGGATTTTTGAGAGACTTTAGT
ATGTGCAATATAGGGCCATAGGTTAAAGTGGTTATAACAA
TATTTAGAAGTCTCCCTTCTGAGTAAGGCCTTTATCTTGT
TACCTAGCACTTTTTCTCTTGCAGTTTTTTTTTTTTTTTT
TTTTGAGACGGAGTCTTGCTCTGTTGCCCGAGCTGGAGTG
CAGTGGCCGGATCTCAGCTCACTGCAAGCTCCGCCTCCCG
GGTTTACGCCATTCTCCTGCCTCAGCCTTTTGAGGAGGTG
TCTCCATGCTTGGCATGAAAACCAGGGGAAGAAAATACAA
GATGCCCTACTGTGTACAATGAAGTGGGGTTTTGGAAGAT
GTGCTCCAGAGAACGGCCTCTGGACCCCCACAATCTCCCC
ATGTTGCACAGACTCTCTCTGACTCCTGTGATCTGGCCCT
GGCTGTCCTGGAATACTACCGTCTACTCCAACAGAATTTT
AAATTGTTCCACAGCATATTTATGTACATTGTTATCTGAT
CCTCTGAGTAAAGCAAAACAGGCATGATTTTCTCTATTTT
ACAAAGGGAATAGTCAAGACCACAAAGAGAAGAATGACTT
CTCAAGGTGGTTTAGAAAACAAAAACAAACAGCAAGTGGA
ATTGGAGCTAGCATGCAGATCTCCTGAATCCTTGTTCATT
ATTCCCCATGGCACTCAGTTCTTGCTTTGTAAACAACTAT
GGAGATTGTAGAAGCTCATATGAAAAGGGGGTGCAATGAA
CAGGAAGTATGGATTAAAGAAGTGTGGGACTCTGAGTGTC
AATTGATACAGTGCAAGCAATGTGGCTGCCTGCTTACTAA
CATGCAGTGGTGAGAAGGGCCTGCAGATCCACTGGCAGAG
GGCAGGTTCACAGTCACACCCAAGAGAGATCTGTAGACCA
GGTCAATGGGCCAGATCTAACAAGATGAAATGAGAAGGGA
TAAATGCAAAATCTCACATTTGGATCTGAAAGGTAATTGC
ACAAGGACAAGATAGGGAGACATTGCTTAGGATACTCTTA
TCCTTTTATTCAACTTATTTTTAAAAGTATTTGTTGGGCG
CTAATCATGTCTATACAATGGTTTGGCACTGAGCTTACAG
CAGTGAATAAGATTAAGACAAATAAGACCGCCTACCCTTA
TGGAGCTCAAACTCCAGCGAGGGAGACAGGCAATACACAA
ATAATCAAATGATTTCATAAAATGATCAGTGTTGAAAATA
ACTCAGGATCATGGACATTGACTGTTAAGAGGAGGAAAAT
ACTAGAAGGGTGGTCAGAGAAGGCCTCTCAAAGAATGGGA
CATTTTCAAACTGTTACTTGAAGGATAAGAAAAAACCAAG
ATTGAGAGGACCATCGGACAGAGTTCCAAGGAAAGGGAGA
ACGAGTGAACAGTGCTTGAGGTAGGCATGATTTCAGAATG
TTTGAGGAACAGAAGGGGAGCCATCGTGGTTCAAAATCAG
TGAACAAGGAAGGATGTAGGAGCTGATATGTGAGAGAGAG
GCTACCGGGGCCCCCAACATCATCTAGATCATTGAGGCTG
AGAAGGCCATTATAAAGATGCCAGACTGCTAGGCATCCTC
CCCAAATCTCTTCTCTTTTTCATCCTTGGAAAAAGACTCT
TATCTGGATAGCTAACCAGAGACTAAATTTCCCTGCCTTA
CTTATTGTGAATTGTGGCCATGTGACTAGAGTTATTGCCA
AAGGAATGTGAACAGAAGAGATATGTGCAACACCCACCTT
ACTTGACTGCAGGAAATTACTTGCCTTTAACTTCCTTCCT
TGGTGACCAACCATGCGAATAAGGACAAAGTACTGGCCTT
AGGCATGGTGGAGCAACAAGATGGGAGGAACCTGGCTCCC
AGATGAGCTCATGGAGAACTGGCCTGCCTGGTTGGACTAA
GTGAAAGAGAAATATACTTCTCTCTTATTTAAGCCACTCT
ATTTTGAGGTCATTGTTATCTGATCCTCTGAGTAAAGCAA
AACAGGCATGATTTTCTCTATTTTACAAAGGGAATAGTCA
AGACCACAAAGAGAAGAATGACTTCTCAAGGTGGTTTAGA
AAACAAAAACAAACAGCAAGTGGAATTGGAGCTAGCATGC
AGATCTCCTGAATCCTTGTTCATTATTCCCCATGGCACTC
AGTTCTTGCTTTGTAAACAACTATGGAGATTGTAGAAGCT
CATATGAAAAGGGGTGCAATGAACAGGAAGTATGGATTAA
AGAAGTGTGGGACTCTGAGTGTCAATTGATACAGTGCAAG
CAATGTGGCTGCCTGCTTACTAACATGCAGTGGTGAGAAG
GGCCTGCAGATCCACTGGCAGAGGGCAGGTTCACAGTCAC
ACCCAAGAGAGATCTGTAGACCAGGTCAATGGGCCAGATC
TAACAAGATGAAATGAGAAGGGATAAATGCAAAATCTCAC
ATTTGGATCTGAAAGGTAATTGCACAAGGACAAGATAGGG
AGACATTGCTTAGGATACTCTTATCCTTTTATTCAACTTA
TTTTTAAAAGTATTTGTTGGGCGCTAATCATGTCTATACA
ATGGTTTGGCACTGAGCTTACAGCAGTGAATAAGATTAAG
ACAAATAAGACCGCCTACCCTTATGGAGCTCAAACTCCAG
CGAGGGAGACAGGCAATACACAAATAATCAAATGATTTCA
TAAAATGATCAGTGTTGAAAATAACTCAGGATCATGGACA
TTGACTGTTAAGAGGAGGAAAATACTAGAAGGGTGGTCAG
AGAAGGCCTCTCAAAGAATGGGACATTTTCAAACTGTTAC
TTGAAGGATAAGAAAAAACCAAGATTGAGAGGACCATCGG
ACAGAGTTCCAAGGAAAGGGAGAGCAGTGAACAGTGCTTG
AGGTAGGCATGATTTCAGAATGTTTGAGGAACAGAAGGAA
GCCATCGTGGTTCAAAATCAGTGAACAAGGAAGGATGTAG
GAGCTGATATGTGAGAGAGGCTACCGGGGCCCCAACATCA
TCTAGATCATTGAGGCTGAGAAGGCCATTATAAAGATGCC
AGACTGCTAGGCATCCTCCCCAAATCTCTTCTCTTTTTCA
TCCTTGGAAAAAGACTCTTATCTGGATAGCTAACCAGAGA
CTAAATTTCCCTGCCTTACTTATTGTGAATTGTGGCCATG
TGACTAGAGTTATTGCCAAAGGAATGTGAACAGAAGAGAT
ATGTGCAACACCCACCTTACTTGACTGCAGGGAAATTACT
TGCCTTTAACTTCCTTCCCTTGAGTGACCAACCATGCGAA
TAAGGACAAAGTACTGGCCTTAGGCATGGTGGAGCAACAA
GATGGGAGGAACCTGGCTCCCAGATGAGCTCATGGAGAAC
TGGCCTGCCTGGTTGGACTAAGTGAAAGAGAAATATACTT
CTCTCTTATTTAAGCCACTCTATTTTGAGGTCTTTATTAT
AGTGATACAGTCTTTACTGTAATTAAATCAATGAGAAATG
TGGACTTTTTTCTAAGTTGGAAACCATTAGAAAGTTTCAA
ACAGTTGAATGACGTGACCTATGTTCGAAAAAGATCATTC
TGACTTCTGTGTGGAGAACAGATTACAGGAAGATGAGAGT
GGAAGAAATGAGAACTGTTGGAAGGTGAATGCAGATTTTA
TGTGAGGGACAGTGGAATAAGATGATGGCAGTGGAGAAGG
ATATACAGGATAGATTATGAATGTATTTTGGAGGTAGAGC
AAATAGGCTAGTTGATTTATTCAATTTTGGAGACAGTGAA
GGAAAAGGAAAAAAAATATGATTCCTAGGTCTCTGACTTG
AATAACTAATGAAACAGCAGTGGAATTTCTTGAGGTGGAC
AAAACTGAAGTGCAGGCTAGGATAGGATGCTTTGACTACA
AAACAAACAAACCTCAGAAAACTTGACATAAACTGGCAAA
AACAATAAGGACATTTATTAGCCTACAAAATGTAGAACAG
GCTACAATAATTGGTTGTTCCAAAATTTAAATATGTTACC
AACGTCATCTTTTTAACTCTACTCTTTGCCATCCAAGTTT
AAGCTTCATTCTAAAGCTGGTTCCTCTTGTGGTTGGTGAC
CGAGACAACGTGTTTCCTCACTCACCTCCAACAAGGAAGA
GAGAAGTCATTTCTCTAATTATATAATACAAGTCTTTGTA
GCCTGAACTTTCTGACTTAGCTTGTCGTGTTCTGATTGGC
TTAGATGAATAGGGAATAGACTTGGAGTTACTGCCCTCTG
ATTGGCTTAGATGAATAAGAAATAGGCTTGGAGTTACTGC
TCTCTGAGTCACAGCTGATGCATAGAGGACAGTATATGAC
ACCCAGGCAAATTCAGATTCTGTTGGGAAGGACTGGAAAA
AGGATTGATTCGGAGTTTATATTATGCACTTTAATTCTTT
GTTTCTTCTTCCTAATCTGTAAAGTGGGGAGAGAGATATG
TGCAGCCTTGGCAGACAGAGGAGGTCCAGGATCTCACAGA
AAAAGAGGGATTTTTGCATCTGTCAAAAGAAAGGAACTGG
CTGGGCCTGGTGGCTCATGCCTGTAATCCCAGCATTTTGG
GAAGCCAAGGCAGGTGAATCACCTGAGGTCGGGAGTTTGA
GACCGGCCTAACGAACATGGAGAAACTTCATATCTACTAA
AAATAAAAGTTGGCTGGATGTGGTGGCACATGCCTGTAAT
CCCTGCTACTTGGGAGGCTGAGGCGGGAGAATCGCCTGAA
CCCGGGAGGCGGAGGTTGCAGTGAGCTGAGATCACGCCAC
TGCACTCCACTAAAATCTCTCTGGCACCAAGGGGGAAGGT
CACTCCTATAATATCAAAGGGATCCATATGACAAAAGTGC
TGCATGGATGTGGTAATGTGAATGTCAGTGGCTGTATTTT
GTTAAAACAGATAACTGTCTGCAACCAATGAGTCTAAGCA
GCCCTGTGGGGAACTAGGGAAGAAGGCAGCAAAATAAAAT
CCTGCTGGCCCTGGTTTTTGTGTTTTAGAAATCCAGTCTT
TTGGCCTGTGACAGAGTGATCACAGAGGATTCTAAAACTG
TCTCCCTTTTATAAGTCACGTCTATAACATTTGAGAAATC
AGGCCTTGAATCTAAAAAAACAAATTGGGACAGTGCCATT
GAGGGCAAAAGGAGCCTTGGTTCAGGATGAGGGAGGGAAG
AGGAGAGGACCAGCAAGAGTAATGTCTTGGTGTCAAAGGC
TCACCTGCTCTCCAGGCAGACAGATTCTCTGGTTGGGGGG
CTTTCTTGGTTGTCATTCTATAAATAAGAAACTTGTTCAA
AAGCTGTTCATAGTTGGCCATGGAGACAAGCTGTAGGAGA
AGTTCTTAGTTAACGTTTGTAATAACCCTGAGGCACCCAG
TGATTCTAAGGTTGATGTGGATCCGGCCATCTGTTTTCCC
CCAAGAGGAAGGGAGCAGAGTTTATTTTCAATCATTGGTA
TTGCTGCCAAGAACCCGAGAAACTCGGGGAATGTGGAGCA
TTTGGGGCACTGCTCAATTAGTTTGCGTTAGATATATAGA
GTGTGAGCCCCTGTAGCCCCGGACTGTACTTCCAGGCCAC
CAACTGATTGCTAAAAATGGAAGGTGATCAAAGAGACCAG
ACAAAGCTATAAAGCTATCGGGGCTCTGCTTCTGCTTTTG
AGTGTGCTTTTGGTGTGCTCCACCAATCATCTCGTATTCT
TTCAGGAAGAGCTTGGTCTAGGGATTTTAAACATCACAGT
AAATAGTTACAAAAGTAGAATGAAGAAGATGGGAAAATCC
AAAGCAAACAATTTTTCGTTTAACCTTAGAAATAAACTGG
AGTTTTAACCTAAAACTAACAGTAACTTAGAACTACCCAT
ACCACCCCACCAAACAAAAGGTCCACCCTTTCATCTATTG
TTTTCTACTTCTGTTGGTGGCCTCATCAACTGCAGTTAAT
TAATACAAGTCCTAGGAATCATCACAGACTTCTCTTACTT
TCTCACCCCAGTACAGGAGTCAAATGTCCCGGTCCCAGGG
TCAGACTGCCTGAATTCAAATCCCATCTTTGCCACTTTCC
GGGTCTGTGAATTAAACAAGTTGTGTATCCTTTCTGAGCT
GTAGTTTACCCATCTTTGAATATGGATAACAACCCTATCT
GCTTCATAGAAAGAAACAAATATTAGAGAATATTATAATT
ATCCAAGCACTTACTGAGTCCTGTTGATTTTACCTTTTCA
ATATCTGTTGTATTTGTTATCTATGGCAATCTCAAAGTGT
GTACAATGAGATGAAAGGTTTTATTTGTAGGGGCAGGATG
CTTGGAGAAAAGAAATCAGAGAGCAAAAGAATAGTGGGAA
ATGGAAAAGGGGCAGACATAAACAACTCAGAGTTTTTGAA
GAGGATTATGGGTGAAGCTGCCCTGGGGTGAAGGGCATGA
AAGATGGCAATAGAGAGAAGGAGGCTGCCATGGTGGGCAT
GAAAGGGTAGCAATAGAGAGAAGGAGCCTGCCGTGGAGTG
CATGAAAAGAGAGCAATAGAGAGAAGGAGGCTGCCATGGG
CAGCATGAAAGGGTAGCAATAGAGAGAAGAGAGGCTGGGA
GGCTGACCTGAGTGTGGAACTTTGGAGAGAGATATATACT
GACATTCGAATGACCTGGGTGTCTTATTGAAAATGCAAAT
TAGGATTCAGCACAATTTGGGTGGGGCCTGAGATTCTGCA
TTTCTAGCAGCCTCCCAGATGATGTCAATTGTACTGGATT
TTAAATGATTCAAAGTATCAAGAGAGTAGAGCCAATCCTT
GCATTGTCCTTTGACCTATGTAGCCATCTTTGGAACTCTC
ACAGATCTGTTTGCATTCTGCTCTCATGGAGCTTGTCCCA
GAATAATTCTTCATCTTCCCCTACCCTCTTGTGGATATTC
ATATAAGTACCAGAGCAAGGAGAAGAGGGGTGGTATTGAA
AAAAGCTAATATATACATATTTTGAAATGATTTTAAAAGC
AAATCTAAATGCTTGAATGTTTGATGTCAACTTAGCCATA
AAATATGAAGAAATATTTGATTTTCTGAAATCCAGCTTTT
TCTATGAACAAGTTCTTGAGAGGACAGCAAAAAGGTCCAT
GGCTCATCTTGAATCTGCTAACTCCTGTCAGCTTGTAAAG
TGAAATAGGTTAGCTCCTCAATTACAACTTACACAATCAC
CTAATCAAAAGAATTTGGTTAGCATGTGCATGTTCAAATT
CCCCCAGACTGTAAACTCCTTGAGGATAGCAATCATGTCT
TTTTCTTTTTCTTTTCTTTTTTCTTTCTTTCTTTCTTTTT
TTCTTTTTTTCTGAGATGGAGTCTCATTCTGTCACCCAGG
CTGGAGTGCAGTGGCATGATCTTGGCTCACTGCAACCTCT
GCCTCCCAGGTTCAAGCAATTCTCCTGTCTCAGCCTCCTG
AGTAGCTGGGACTACAGGTGCCCACCACCATGCCCAGCCA
ATTTTTGTATTTTTAGTAGAGATGGGGTTTCACCATATTG
GTCAGACTGGTTTCGAACTCCTACACCTCAGGTGATCTGC
CTGCCTTGGCCTCCCAAAGTGCTGGGATTACAGGTGTGAG
CCATTGCACCCAGGCAATCATGTCTTTTTCATCTTTTTGT
TATTATCGTAATTATTGGTTTTTTGAGACAGGGTCTTGCT
CTGTCACCCAGGCTGAAATGCAGTGGGGCAATCATGGCTT
ACTGCAGACTTGACCTCCCAGGCTCAAGGGGGATTCTCCC
ACCTCAGCCTCCCAAGTTGTTGGGACTACAGGTATGTGCC
CCCATGTCTGGCTAATTTTTTTTTTTTTTTTAATGGGATC
TCCCTATGTTGTACAGGCTGGTCTTTGAGCTCCTGGCTTC
AAGCAATCTACCTGCCTTGGCCTCCCAAAGTGCTGAGATT
ACAGGTGTCAGCTACTGCATCTGGCCTCCTTTTTGTCTTT
GTATCCTTAACACTAAGTACATACTAGGGACCCAAATATT
TGTTAGGAAAAAAGAAATGAATGTCTTTGGCATTAAGAAA
AGTAAATGATCTCATCATGTTATATCATGTACACGTGATA
AGAGAAATAGCATGCAAAGTTTCAGAGTGTGCCCTCCTCA
TCCAGAAGAGGTGGAAAGATTGTCAGATGAAAAACTGGTG
AGAGCAGAAGATACATTACACATCAGGTAGGGAGGGTGTG
CTTTGAGTCACCTGGTTATCCAGCCATTCTGGACCTTTGG
CTGGATACAGGCTGGAAGAGTTCTGGGAGCTACTTTGGGC
CGGGGTAGGAAGACCATGAAGAGAAAAGAATAGCTTTGGG
GTGGAGTTTTGGTAGAAAAGACAAAGACACAGAATGATCT
GCAGAGTCTGAGGAAAGTGGATGTGGGGAGCAAGGGGCTT
TAGGGAACCCTGAGGCAGAAATATTTCTATTTCAACATCC
TGTATATGGAACACTTCTAAATCTTTGTCTCCAGCCTGGA
CTCTCTCCTGAATTCCACCTGCACTGCTTTCTAGACATCT
CAATCCTGAAGACAATAGACTCTTCAAAATCAACAGGCAT
AACACCAAATTCGTGCCCCAACTAGACTTCATGTCCTATA
GGTGTCTTATGCTGTTTAATCTAGAAACTATGGAGTCATT
GTCAACTTGTTTTCTTTCATTGTTCAGTGCAGCCCTGATG
CTAGCTACCCAGAATGAGTTCAAATGTCACAGGTTAAGGG
CACATTCCACCACAAGACTGCCCTTACCTCAGATGCCAGC
TGCAAGCTCAAGGGTTCCCAGGCCACCTGCACTTTTGACC
AACTGGCTACAAATTTTGGAGTTTCCCATGATGACTTCAG
GTTTGATACTTTACTAGAACAACTTATGGAACTCAGGAAA
ACATTATGCTTCCAATTACAATTTTATTATCAAGGTACAA
ATCAGGGCTAGCCAAAAGAAAGATGCATAGAACAAAGTCT
GAGGAGGTCCCAAATGTGAAGTTTCTCTGTCCTCAGAATG
TGTCACTCTCTCAGGACATTGTATCAACGAGGAGTCTCAC
CTGAGCACTGTTTTCCAGAGTTTTTATTGGGGTGTCATTA
AATAGGTGTGATTGATTGAACCATTGTCCATGTGATTGAA
CTTGATCTCCAAGTCCCCACTCCTCCCCTCCCTAAGGTTG
GGAGGTCCAGTCAGTTTCACTTGGCTCAAAACTCCAACCT
TTCAATCACATAGTTAATCTTTCTGGCATGGCCAGCCCCC
ATCCTGAAATCATCTAGTGGCACACCATGAATCACCTTAT
TAGCATAAATTAGGGGTGGTCCAGGAAGCCCAGAATAAAT
AATAAAGACACTCCTGTTACTCAAGAAATCCCAAAGTTTA
GAGGTTACCTCCCAGGAACCAGAGATAAAGACCAGCCAAA
TTCTTTAATATATAACACACACCCACAGCCAACCCATTAC
CAAACCATGCCAACTTCCCCTCCTAAATATCTTTTAAATA
CAGCTCCTCTGTTCTATCCCTACTGCCACTGTGTAGGTGT
ATATTAGCTCTAATGTGGACTACAGCAATAGCCTCTTAAC
TGGTCATGTTACTGCTAGTTGTACCTTCCCACCAAGTCAT
CCTGTACTCTGCTATCAGAGTTGTTATTCTAAAGCCCCAA
CATGATCATATTCTTGTCCTGCACAAAAACTCTCAATGGT
TCCCAATTGCCTATAGCAGCAATGTCCAACAGAAACATAA
TGTAAGCTGCATATGTAATTTCAAAGTTTCTTGGAGCCTA
ATTTTTTTAAAGTGAGAAAAGTAGGCTGGGCATGGTAACT
CACGCCTGTTATCCCAGCACTTTGGGAGGCTGAGGCGGGT
GGACAGCCTGAGGTCAGGAGTTCAAGACCAGCCTGGCCAA
CATAGTGAAACTCCATCTCTACTAAAAATAAAAAGTTAGC
TGGGTGTGGTGGCATGTGCCTATAATCCCAGCTACTCAGG
AGGCTGAGACAGGAGAACCACTTGAACCCGGACGGCAGAG
GTTGCAGTGAGCTAAGATGGTGCCATTGCACTCCAGCCTG
GGCAACAAGAGTGAGACTCCATCTCAAAAAAAAAAATTTT
TAAAAAGTAGATGAAGTTAATTTTAGCAATATAATTTGTT
TGATCCAAAATTTCTAAAATATTCCAGCATGATATATATA
TATATTTCCATTTTTAACTTTACATGAATAGAATTAAATA
AAATTAAAATTCTTCCACTTAGTTGTAGAAGTCACATTTT
ACCTACTTGAGAACCACTGACTATCGTGTTCAACAGCACA
AGCCTACGGTACAAAGAAAACTTCAGCTTGTGGCATCCAA
CTCCTTCACATGCTGACTCCTGTCCACTTGTGTCCCATCT
CCTGCCATCCCATCCCTCCTGCCAAGAGCAGCAGCACCAG
CACCTTCTTCTCTGGCCACACTAAACCATCTGCTCTGCCT
TAAAACAGACCATTCTATTTCCCACTTCTACACCTTTGTC
CATGCTGACTTGTCTGCCTTAAAAGTTCTTTCTCTCAGTA
ACAGAGCCAGAAAAAGTGACACATTGTTGAACATTGATGG
AGTTCAGGACATGCTACCTTAAAATATGGCATCTTGGCAT
TTCAGAAAACAGCAGAAGCAGAAGCTACCCTCACCTCCCC
ATTGCTCTTCTGCCCTGAAGCAGGACATAAGACCCTTATT
CAAGAGGTGCCCTTCCTTATCTCTGAAGATAAAGGAACAT
TCTTATCTCTGAAGACATGGGAACATCGAGAAGAATGGAT
TATGCTTATCTATGAAGACATGGGAACACCGAGAGAAATG
GAGTATGCTTATCTCTGAAGACATGGGAACACAGAGAAGA
ATCTGAACAAACAGGGCTTGCTAAGTTCCCTGCAGTTTAT
TGGCATTAGATTATACTCTTTTGCCCTCCCATTGTATTTT
TCTATGACTGTCCATGATTTATCAAACCTAAACATAATAG
TATACAAGTCTACCTGTTTCTTTGGGTCTTCATTTCCAAA
GCCTCCCATGTCCCTAAATATATTAAATAAATGTATATGC
TTTTCTCTTGTAAACCTGTCTTTCATTATAGGGTCTTGGC
CATTAACCTAAGATGTGAAGAAAATATATTCTTTCATCCC
CTACAGTGTTAAGCCCTGATTTTGCCTCCTCAGTGAAGAT
ATGTCAGGCACTCCGGACTGAGGTTCCTCTAAGCCTCTGC
ACTTCTGTGGTGCTTTAATACCTTTTTGGAGTAAACTATA
TTTTCTGCATCAAAGATTGCACATGATTTGACACCTCTAC
TGACAACTAGGTAGACTATTGAAAATAAAGGAAAAATGGT
TTTTGCAATTATAGTACTTATCATATGATATTGAAATTGT
GTTTGTACATGCCTGAGTGGTGAGCTTCTCCAGGGCACAG
TTTCTCACCTCTGTATCCCTAGTTCTAGTTCAATGCCTGG
TGGCTGTTAGCTCCTTCCCCACTTATTAGATTAAATGAGA
CAAATCTCTCCCCCTGCATACAGCAAATACTCCTGGGACA
AGAAGTTCATAGATCAACTGTGTACACTGCTGCTTCTTTC
CCTTAACCTTCACTGCATTTTGCTTTATTAAAACATCCCT
AGAATGTTTGTTCATATTCAAGGTACACATAATCGATGAC
AATAAAAACTCTTACCAATTGTATAGGGGTTTACATTCTG
ACTTAGACTAAGAAGGACATATAAAGGACAGAGGGAGAGG
CATCTTACAACTAGAAGAAAGGACCTGGCCAGCAGGGAGG
TTTTTTGTTGGAGTTGCTGAAAGCCTACCTGGTGTATACC
CAGGTACTGCTGGGTACAAGATTAAGTCATTTCAGAAAGA
GACCATAGTACAGCTACTTTGGAGGCAGTTTGGTGGTTTC
CTATAAGACTAAGCATAGTCTTACCATATGATCTAGCAAT
CACATTCTTTGGCATTTACCCAAATGAGTTGAAAATGTGT
CCACACAAAAATCTGCACATGAATGTTTATAGAAACCTTA
TTGCCAAAATTTGGAAGTAAAAAACATCCCTTCAGTAGGT
AAATGGATAAATTGTGGGATATCCAGACAATGGAATATTA
CTCAATGCTAAAAACAAATTAGTTATCAAGTCGTGGAAAG
ATGTGCAGGAAATTTAAATGCATACTACTAAGTGAAAGAA
GCCAATCTGAAAAGGGCTATATACTGTAGGTTCCCAACTA
TTTGACATTCTGGAAAAGGTAAAACTATGGAGACAGGAAA
AAGATCAGTGGTTGCCAGGGGTTAGTGGGGAGGAAGGGGT
GATAGGTGGAATACAGAGGAGGTTTAGGGCAGTGAAAGTA
TTCTGTATTATACTTTAATGGTGAATACATGTCATTATAC
ATTTGTCAAAACTCATAGAACGAACATCAAGAGGGAAGCC
TAATGTAAACTGTGAACTTTGGGTGATAATGATACATCAG
CGTAGGTTCACTGTGACAATGAACCACTCTGACAGGGGAT
GTTGATAGGGAGCTTATCAAGGGGGAAGGGGATAAGTGTG
AAATCTCTATACTTTCTGCTCAATTTTGCTGTGAACCCCA
AATTGTTCTAAAATTAAATTGTATTTAAAAAATCAACACC
ATCGAATGAGGAAGCATCTGTTCATGAGCTTCTGTGGTGC
TTGAGGAAAAAGTAGTTTCCTACACTCTCTGTGGCTCAGA
AGCCTCCCTGAATCCCAAGATGGGTGAGGTAGGTACTCCC
GGCACCTGCCAACCCCCAATTCACACATTTGTTCATTCAT
CTTCTCTGCTAGACTGTGAGCCCCCTGAGGGCAAGGACTG
TGTTTGGTTTCAGTGCTGCACCTTCATTGTCTGGTGCAAG
GCCTGGCACCTGTTAATGCACATGTGCTCAGTGAATCAGG
GTGTGAACAGCTAGTTAGCTGTCCTAAAGCATGCTGACTC
CACCCACACCTCTGGACACCTCATAGTACAGTTCTGCAGG
AAATCAGTGGTGCCTGGTGCTGCAATTGGCATTTTCTCCA
GGGAAGATGGGGCAATTTCTTCCTGTAGTATGTTGGACTC
TGCTTGAAAGCTCATCTGAAAAGGACAGTTTCTGTTTCTG
TAAATAGCATAAAAATGGAGAAAGTAAAAACGCTCGGAGG
GAGTTCTTGATGGAAAGAAATCTCTCTAGATGAGGAAAAT
AACACATCAGCCAAGGGGAAACCAATGGAGATTTGGGCGG
ATCTTATTTCAGGCCCAACTCCTTTCCTTACCTACTGCGT
GAAGGTGCACAAGTCACCGATTTCTGCAAGCCTGTTTTTG
ATGAACAGAACGAAAAGGACTTGGGTTGGATGATCTCAAT
GCTCTCTTTTACTTTTGTTATTTAACATAGCCCCTCAGCA
AATGAGTAATTTTTAGCCTTGGTTTTCTAGGTGAAGCAAT
TCAGCAGTTGTTTCTGGTATGCTTTCATTTATTACCTTGT
TTAAAATAGTTATTGTTTACAATAAGTTTTATTTCATTAT
GGTGCTGGAATTCTCAGTTGCTCCTCTCTAGATCTACTGC
ATGCTGTGCTCTGCAGACTGCCTCTTTTGTGCTCTCTTGC
CATTTCAGTTTGGCCAGTGGAAAGCGCTAGAAGAAGATCA
GTGGACAGGGGGAGAAAGAGGCCAGGGTATTTCTTCTCCA
TACCTTCCCTGCTGTACTGCTTTCTTAGGGCTGTCATAAC
AAATTGCCACAAACTGGGTAGCTCAAAGTAACTGAAATTT
ATTGTCTCACACAGTTTTGAAGACCAGTAGTCTAAAATCA
AGGTGCCAACAGGGCTGGCTCCTCTTGAAGGCTCTTAGAG
ACCATCCCTTCCACGCCTCTCCCCTAGCTTCTCATGACTG
CTGGCGATCCTTGGCATTCCTTAGTTTGTAGGCATATCAC
CCCAATCTCTGCCTTTATGTTCACATGACTTTTTACCTTA
TATCTTTCTGTGTCTCAAATCTCCTCCTTTCTCTTATAAG
GACACCAGTAGTTGGTGTCCACCTTAAATGCAGGATGACC
CGTTAAGCCCATCCTAAATCCAGGATGATCTCATCTTGAG
ATGCTTAAATACATTTGCAAAGACCCTATTTCCAAATAAG
GTCAAATTTACAGGTACCAAGGGTAAGGACTTGGACATAT
CTTTTGGGGGCCACAATTTAACCCACTACATCTGTCCTGG
TGTCATATCTCTGATAAAAGCAGAGACATCTAGAGGAGTG
ATATCTCTTCCATAATTCAATTCTCATGAGTAACACTTCT
CTCTTTGTCCCTTTTGCCCTAGGAATAGGAATAGTTTCCC
TTTATTAGCTAGACTCTGAGTGTCACAGAGATCCTGTGAC
AAGAGATTAAATTGTAAAATGCTTCTAGTCAAAAATAATA
GGCCGGGCACAGTGGCTCATGCCTATAATCCCAGCAATTT
GGGAGGCCAAGGTGATGGATCACCTGAGGTCAGGAGTTTG
AGACCAGCCTGACCAACATGGTGAAACCCCATCTCTACTA
AAAATACAAAAATTAGCTAGGCATGGTAGTGCATGCCTGT
AATCCCAGCTACTCAGGAGCCTGAGGCAGGAGAATCACTT
GAACCTGGGAGGCAGAGGTTGCAGTGAGCCAAGATCGCAC
CATTGCACTCCAGCCTGGGTGACAGAGCGAGACTCCATCT
CAGAAATAATAACAATAACAATAATAGCATAAGAATAAAT
TTGTGCTCCTGGAAAATAACTGACAAGAAGTGAAAGTGAG
CCTGGACATGGAGTTCATAAAGATGCAAGCTAGGCAGGAA
GACAGAGTGATTTTTATGTTTTTCTTTGAAGAAGAATCAT
CTTATATTTGATTCACTTTTTCTGAGCATTTCTCAGAGTT
CACTTGTTAGAATTTAGTGGGAAAATAAGAAGTAATAGTC
ATTGTGAGGTAAAGACTCTGAATTTAATGTCATCAAAAAA
GAGCTAGATCAAATATATAAGAATTATCTAGGATTTTTTA
AAAAGCTATTGATTTTGTACTTTAATGTTGATATATTAAA
TTAGAATCCATAGATATGTTCTACATATCTTTACACCAAA
CTCTCAAAACACAAAGGATTAATTTATGAATATTTGGAGT
AAGACAGTCTTGGTTTGGGTTCCCCAAAAGGCATACCCTG
AAATAAGGATTTGAGGAAAGTAGTTTATTGGAGAGGGCTG
GTCCTGGGAAAGTGAGACAGGGAAAGAAAGGACGTCAATA
AAGAATACATCGTTAAGGCAGTTATCATTTCCTGCAACTG
GAGCTCACTCCAGATGGGTGAATATGGGAGGCTATATAGG
AATGCCTCCTTCACCTGAGTTGAGAAGTGAGGAGTCTGGA
CTAGTTATTCCTCAACTCCTTGCCCATCTTCGGTTGAGAA
CTGCTTCTGAGGGCATGACTCTCCAGAACTTCTGGCTTAT
CGTTTTTGCCAGGCTGAAGAAAAGTCCTCAGGCAGAAGTT
TTGGATATTCATCGTGACAGCATTGACTTGCAGAGGTGAA
TGTGAGGGGGATATAAGTGGGACATTGGCAGCATCTGCTC
AAGAAATTAATGTCATTAAAGAAAAAAACAAAACCAAAAA
TACACACATCCTGACAATATGGCAAACTTTATTATATATC
CCCAAATCTTCCTTCTGTCTCTGTCCTTGCTGTTGCTACA
TTGTGGGCAGAGTGTAATTCACCACCTACGTGACTCGTGT
TGTCCAATGGAAGGTTAAGAGACATGATAATAGCAGAGAT
TTTAAATGACTTGCATGCAGGAGGTTTCTTGTGACCTCCT
GTGCTTCAGTCATCTCTGTTTTTACTTAGAATTCCACTTT
AGGGAATCAGTCCTACAAAAATACATGCATACAAAAATTA
ATTATGTAAAATTATGGTCATTGCAGAATTAATTGTAAAG
ATCGCAAAAAAAAAGAAAGAACATTATAATATAAGAATGG
GTAAATAAGTTACAGCATATTCTTACTGTAGAATTTTATG
CAGTATATCCTTAAATGGAAAGATGTGAATAATATAAAAA
TTTGGAAAAGCAAATTTCAGAACTATATATAATCCCCATT
TTTTAACAACAAAGATGATAATTATGCATATTCAAAGATA
CATATTTGCATCTTTCTTATATACATATAGAAAAAACTGA
ATGTAAAATATATCTTTGGGCATTGCAGTTGAGGGAAGTA
AAGGAGACCCCTGGTGACAGTTCTTTTAAATGTCATATAT
GAAACATGTATCAGATGAAAAATAAATTTTTTATTTCAAT
AGGTTTTTGGGGAACAGGTGGTGTTTGGTTACATGAATAA
GTTCTTTAGTGGGATTTTCTGAGATTTTGCTGCACCCATC
ACCCTAACAGTATACACTGTACCCAAAGTGTGATCTTTTT
ATCCCTCACCCACCTCCCTGCTTCCCAACCCCAAGTCCCC
AAAGTCCATTGTATCATTCTTATGTGTTTGCATCCTCATA
GCTTGGCTCCCTGTAAGATGAAAAATTTAATGAGCAAAAG
ATACAAAATGAAAGTAAAAGGTTTTTTCCTTATCTTCATA
CCAGTCTCCATACCACAGATAACTAATTCTGTAATTTATT
CTAAAAACTCTTAATGCATATGTTCACACCATATATGCAT
CTGTCTGTTCTTATAAAAATGTTACATGTTGTACTATAAC
TTGTTCTTTTGACTCTTGAGATCACAGAACTACCTCAGTC
TTTTCACAGAAGCATCCTTATTCCATCATACAGGTTTACT
GTTGTTTAGTTAACTTGCCCCCACTTATGAATACTGGGTG
TTTCCAGTCTTTTGCTGTTGCAAAACAATTAGCAATAAAT
ATTCTTGTACATATATTTTGCTAAACATTTGCAACTATAT
CTATTGTGTAAATTTCTGGCAGAGGGATTACCAGTGAAAG
GAGATGTGCATTTTAAATTCTGAAAGATATTGTCAAATTG
TCCTCCAGAAAGAACGCACCAATGCACATTTCCACCAATG
ACTTAGGAAAGTGTTCATTTTCCCTTTAGGTTTGCAGCGC
TAGGTGTCATTAAACATCTATATTTGCCAGAGAGGTGAAA
AAAAATCTTCTTTATTCATTGTTGTTTATTTGTATTTATT
TAATTATGAGACATTAATTTGTTATTTGTTTTCTGACCGG
TTGTATTCCTTTTTCTGCAAACATTAGTAACCTTTGATCA
TTTTCCTCCTGGGTTGGTCATCTTTTTCATACTGACTTGT
AAAAGTTCTTTGGTAATTGAGGAAGTTTAACTTTTTACCA
TTTGTTCTGCAAACACATTTTTCCAGTTTGTTATTAATCT
TTTGACTGTTTATGGCATTTTTTTCTCATACAGCATTTTG
AAATGTTTATATGGTTGAACATGTTAATTTTGTTTCTTTC
TGGCTTCCGGATTTTGTTCTTATTTAAAGCAGCCTTTCTC
ACCACAGATTATAAATTCTTTTGGAACTTTTATCATTTTT
TTTTATGCTTAAATCATTGATCCAGCTGGAATTTATTTTG
GTGGAGAGGAATGTTTACTTTTAACTTTGTAGGTATCTAA
AATTGTTTGAATTTTCTAAAATGAGCAAGTGTTCCTTCTG
TAAAAGTGCCAGTAAATGAAAACAGATGAATGAAATGAAA
TGAAGAGATAAGGCATAATAACCCACAGGACGAAGCCTAG
AGACGGAAAGACGAGGTAAGACGTATTTTAACTATTTCGG
TTGGGCTATTCATTCAATACATTGACCACCTATTATTTGT
CAGGCCCAGTGCTAGATCCCAAAGACATAATAAAGGCCTG
GATTGAGAAACTGACAATGGTAATGAGAATGAGGGGAAGA
ACTGACGGAAGTGTTTTAGCCCATAGATGATCACCATGGC
AACAGGAGCCTGAATCATCACTATGGAGACACAGTGCTTC
AGATTATGACTAGAGGGATAGTGTGATTTTGTCAGTGAAA
ATTTTGAAAAAGGTAAACAGGTATGTTACAGATGTTTCAA
AATGACACTATTACTTGCCAAATCGAGGTTAGTGTCTTGC
TTTTTCCCACTGTTCTGTTTGGGGAGACTAGAGACAAAAT
AATTCATAAATAACATAGATTAAGACAAGCACAAGATTTA
TTTGGTCATTTCTGCTCATGACTGTACCAGATAGGGAACA
GCCTTTCAATGAAAGATGTCAGCATCCAATATAACAGATA
TTACATATATGGCCCAGTGTCCTGGACCTCTGATCCCCAG
GCTGCTTGGTTGTTTGGAGAGACTACTCGTACATTTCTTC
CCTGCAGCAACCGTGAAGACCTCTGTCCAACATGGCTCAA
GAGAAACACATGTATTTGGGAGTGAGACTTAGTTGTAATG
GGGAATTTGATGAGGGATTGAATTATTTGATTACTGACAA
TATGTGGCAAACGTGACTTGCTTATGAGTACAGCTAAGGT
CACATTCATCATCATGTCCAAATAATAATGTCTCTTCGCC
CCTCCCTCTGCACACAGAACCTCCAGCCTCACTTTCAGGG
GCACTGGGAACTTCGGCAGTCGTGGCAGCTGAAGGAGTTC
ACACAGGCTTTCAGTCAGTCTGTGACAGCACTGTGTTTCT
GCCACTGCCTGGCTCTGGTCACTGCTCACGCCACCGCCAA
CCCCGTCCTGCAGTGTCCAGCCACCATGCAGGCCTAGGCT
TAAACAAGGTGACTGCTTCTCTTCTGTCTGTTCACCTTTG
GACTCTTCCCTAATCCCCCACGCACAGCTCAAAGTAGACT
GTCCCATTAGGTGTGAATTTTCTTTTTCTTTTTCCTTTTT
TTTTTTTTTTGAGACGGAGTCTCACTCTGTCACCCAAGCT
AGAGTGCAGTGGCGCAATCTTGGCTCACTGCAACCTCTGC
CTCCCTGGTTCAAGCAATTCACCTGACTCAGCCTCCTGAG
TAGGTGTGATTACAGGTGTGCGCCACCACGCCTGGCTAAT
TTTTGTATCTTTCTTTTTTTTTTTAGTAGAGATGGGATTT
CGCCACGTTGGTCAGGTTGGTCTCAAACACTTGACCTCGT
GATCCACCCGACTCGGCCTCCCAAAGTGCTGGGATTACAG
GTATGAGCCACCACACCCAGCCAGGTGTGAATTTTCTTAA
AGCTTCGGGATAGCCAAAGGGAAACTTATAGCTGGTTACC
AGATGAGACTGCTTTGGGGAACAAGGCCCAGGCTCAACCA
CCTCCATGTGACTGAGGCCAGTTTACCTCCATCCTGGAAT
GCCCTAAACAAGAATCTATAACTTTTTATAAAATGATTCT
GTAAAATTGGTTTCTGCTTTGAACCATAGCAAACATCTTG
GAATTTGCCTCCTTTAATTCAGCATACTTAACATTTGGGC
TCTCCAGGAATGTTTGGGGTTCCCAGCCCACAGGGGTCCT
CTGCCCTGGCTGATGTGGTAGGTGCCCTGCACCTATAGCC
TATCACATAGGTGCCCTATCCCTTATTAAATAGGGCTTAG
GGGGAAAACTATGAGGAATGGTTGTGCATTGGAATCTCTG
GAGGGCTTTGAAAAATACTGATACATGGGTTCCATTCCCC
CAGACATTCTAATTTAATCTTTCTGGGGAATAGCCAGGGT
ATGGAGTTTCTAAAAATTCTCCCAAGTGATTCTAACACCA
AAGTCGAGAACCACTGCTCTTATGAAAGCTATTGTAGGGT
GAATTAAATAGAAATAATCTGTTCAAGCAAGCAAAGTCCA
GTAATCTCCTTTGGTTATATCAGGCTCCAGAAATTATGGG
TGACACTGCATGTTTTCTGTAGTCCCCGTTGGGCTCTCCA
TAGCAACCAGATGGAATGGATTCCATTGTCCTGGCCTGGT
TGGTTCCATGCTATCCCCTACATGACATGGAAATTGTTGG
AATAGACTAGACATTAATTTATGTGGACATGTTAAGTATT
TCATAAATGTTTCCTAACATTATTATCTGGTCAGAAGCTG
GCTCTGCTGGGCATTAGAACATACACAGACAGTTCCTTCC
TTCCAGTGTCCTCTTTTCTGCACATAGTGGCAAAGGTTGA
GGCTCCTATTATTGGCATTCTACAAAAACCTGTCATGCAG
GCCTAAAGTAATACAACTACTTTGAGGTTTGAGGCTACCC
AGCAGTCCATTATATCTAGTAGTGACCACTATTTACTGTT
TAGTATTGGCTAGGCATCCCTCAGGTTGAAATCACTGCCA
TGGAAGCAGCCAAATTTCAAGATCCTGGTTTACACCAGCC
ATCACCCTCTTCACAGGCAAATGGAACATCACAGGCTTCC
AACAGATTCTAACAATGCAGAAGTAGCAAAGGGCATACTT
CTGGAATTTTTTGTTTGAAGTTGCAAGTCCCCCAAATCCT
ACTAGGAAACAGAGCAAAGCCATCTGGGTTAGGATCTACC
ATAAAGGTACAGTTCCACAAAGTCCATTTTAAATAACATA
TGGAAATTGCAGTAGTCCTAGTTTCATGTGGAAGAAGCCT
GGGTGAGACCTGCCTCATCTTCCTGAACTGGGGTCAACCA
TTCAGATACTATTTTCTAGGTTTGTACTCTACAAAACAAT
TGGTAACTTGGGGAAAGCAATAAACTCAGGTGACATATAT
TTGTAATTTAAAAAGAAAGGGCTGGGCACAGTGGCTTATA
CCCATAATCCCAGCGCTTTGGGAGGCTGAGGTTGGCCAAT
TGCTTGAGCCTAGGAGTTCAAGACTATCCTGGGCAACATA
GAAAGTCCCCTCATCTCTACAAAAAAAAAAAAAAAAAGAA
CCGGGCATGGTGGTACACACCTGTAGTCTCAGCTGCTTGG
GAGGCTGAGGTGAGAGGATCACTTGAGTCTGGGAGGTGGA
CGGATGCAGTGAGCCATGATTGTTCCATTGTACTCCAGCC
TGGGCAACAGAGCAAGACCCTGTCTCCAAAAAAAAAAAAA
TCATCTCTATAAAAAATAAAATTAACCAGGTGACAGAGCA
AGGAGAGGAGGAGCGGGGGAAGGAGAGGGAGGAAGAGAAA
GAAAACAAAAAAGATTATTCTGCCTAAATCTCTTACCTAT
CTGATGTGCATCTAATTAGGACAGTGCAGCCTGTAGAGGG
GAGGGTCTCTCAAAATGTGGGTGCAGGGCATGCATGAGCT
CCATCCCCACAGTGTGCAGAAATCATGGAGCTGCAGGGAG
GTGTAGTAGAATGTGGATGGTTGAAAGGATGGCATCAGCT
ACATTGGTTGGAGGGCATTAAGGAGTTTTCAGACCATTCC
AGCTTGTCTCAGATGAAATCTCTGGGAAGAAATGGACAGG
GGCACTTAAGCAGTAGAACATGGTAGCTAGTGTATGAGTT
CTGGAATGGGGCTTTCTGGGCTTATGTCCAATTCTACTAG
ATGTTACTAGATGTGTAACTGTGAGAAAGCGTCTTAACTC
TCTCTGACTTAGTTTATCTCCCTGTAAAATGGGAATAACA
ATAATAGTACCTACCTTGTGAGGGATGTGGTGAGGATTTT
AAAGCACTGCCAGAAAACATATTCAGTACAATGCTTGGCA
GATAGTAAGTGCTCACTGGAGTTAACATATTTTTGTGATT
ATTTTGGCAAAATGGACTCTGGTGCCAGTGAGATTTAGGT
TCCAGTCTTAACTCTGCCACTTCCTGTGTAACCTAGGGCA
ATTGAACTTTTCTGAGTCTCAGCTCCCTCACTTATGGCCT
GGGGATAGCAGCAATTCAAACCTTATTGGATTATGGTTTG
GGCTAAAGGAGGTAATGTAGTAGACCCACTTCCTAGCAAG
TAGGTCGTACATTTCAGCTGTTGTTATTTCCTAGAGCCTG
ATGAGAAAGAGCTCACAATGGGTCACACTCTACTCTCTTC
CTCATTCAGGACCCAAGGTCGGGGGTGGGGCAGGGGAGAG
GGTAAACTCTACAGGTGGCCTCTGTAAGTCCTGCCTGTAC
ACTCAACTACTCTCAGGCCCCTTTGGTCCTCAGCTCCCAG
GCTGTCCCCAAATGTGACAATTCGTCAATTTCTTCCTGTA
GGTAACAACCCTGACTGTAATATGGCAATGATTTTGAGTC
CATCCCTGCCATTATTGGAGGGTCTGAAAGTCGCACCTTT
GGACAACCAAGATATTTTATGAGTCCAAGGGGGCAGGACT
TCCCAGGGTCCGTAGAAGGAATGCACAAGCGTCAGGGGGC
CACCAGAGACCTGCTGCTGGTGGCCAAGGGTATCATCCTG
GGCCGAGGCTCCAGGCTGGAACGTGGAGACCCACTGCCCT
CCTTGGCATCCCCGGCATCCTGAAGGAAAGGTGAGGGCGC
ATCACCCCCTGGTGGCAGCCGGGCAGACTCCAACGGCCGA
GGTGGTGCTGCGCGCCGGGTCGTCCCTTCTTCCTCTAGCC
AAGGCAAGCGGTGCTGCTGCAGGGACGTTTCGCTCGCGCC
GGGGGACCAGCTCTGCATTCTCGCTTCATTTCTCGGCCAA
CAGCCGCTTCAGTGCTCAGCGCAGCACCGTGCCGCCCGCT
TGGACAGGGGCACTTACACTAGAGTAAGTGTAAAGCCAAC
TAACCCTCCTACACCCGCTTTCTGCAGGAGGCAGGGTTTT
CAAGCTGAGAGGCCGTGAGCGCCTAGAGCTGGGTGACTGC
AGGTAAAGTCCTTCCTGAGGGACAAGGGCCGCCCGCGCCG
CCAGAGCAGGTGAGTCCTTGAACTTGAGAGAGCCTAGGAC
GCACCTGGGCAGGTGCCTGGGTGATGGCCCTTGAGAGTCA
GCTTAAGTCAACGAGGCCACGACCGAACCAGCCAGCCTGA
AAGTGCGTGATGTCCTTCCTGTCCAGTGTGAGTGGGCATT
ATCCAATCTGTTGAGGGCTTGAATAAAACAAAAAGAAAGA
GGAAAGGCCAATTCTCTCTCTTGAGCTGAGACATCGTCTG
CTTCTGCCCACTGCCCATGGTTTGGGGCTTCCTGCTCCCT
AGCCTTAGGACTGCAGGACTTACATCGGTGTCTTCACCTC
CCACAATCTCCTGCATTCCTCGGGCCTTTGGACTAGGACT
GAATTATACCACCAGCTTTCCTGGTTCTCTAGCTTGCAGA
TGGCAGATGGTGGGACTTCTTAGTTTCCATAATCACATGA
GCGATAATAAACACACACACACATACATTTTTTTCTCTTG
GTTCTGTTTCTTGGCAAACTGGGAATAAAGGGTGTCTTTC
TAAATGTAACAACAAATATCATACTTCCTGGTGAAATGTG
AGAAAGAGTGCCATGAAAGCCAGGTGCTCCGCGAAGAGGC
CCACCTTGAGTACCAATGCTCTGCACTGCAATGGAAATTC
TAGTCTTGAGCTGTTTAATACTGTTGCCACTAGCCACAGG
TGGTTATTTAAATTTAAATTTAATTAAAAATTCACTTCCT
GAGTCTCACTAACTGTATCTCAAGTACTAAATAGCCATAC
ATGGCTGCTGTATTGGAGAAGCCAGCTATATGACATTTCT
ATCATTGTAGAAAGTTCTATTGGACAAAGCTGGTCTAGCC
AACACAAAAACCAAAAAATGAAAAAAGAGACCTAAGAGTT
GGAAAGAAAAAAGCAAGGTTTTCCTAATCTGTAGACAATA
TGATTATCCACATCAATATCTAAAAAAATCTGCAGGTAAA
CTATTAGAAATAATAAAGGAGTTTAGCAATGTCAGTATAC
ACAAGATAGGCATAATCATAGCTATGACATATTGACTGTT
ACTACACATCTGGCACTATGCCAAGGCTTTCATGTACTCT
TACATGTTATAATAATTTAATTTTTACAAGAACCCTGAAG
TAAGTAGCATTACTGTTCCTACATTGCAGATGTGGAAACT
GAGGCAGAGTGATTAAGTAGCTTGCTCAGAGTCACACAGC
TAAATTAGAAGAAGCCAGGATTCAAACCTCAGGCAAACTA
GCTCTGTAGTTTGCACTTTAACACTATACTATTTTGCCTC
CATTGCATTCCGAAGTCCCAACAAACCAAATTAGACAGCA
TAATAGGAGGCTGGGCATTGTGGCTTATGCCTGTAATCCC
ACCACTTAGGGAGTCCGAGGTGGGAGGATCTTTTGAGCCC
AGGAGTTCAAGACTATCCTGGGCAGTATAGGGAAACCTCA
TCTCAACAAAATAATTTAAAAATTGGCTAAGCACGCTGGT
GCGCACCTGTAGTCCCAGCTACGCTGGATGGAGGCTGAAG
TGGGAGGATCACTAGAGCCTGGGAGAAGGAGGTTGCAGTG
AGCTGAGACTGCGCTACTGCATTCCAATCTGGATGACAGA
GCTAAACCTTGTCTTTAAAAAAAAAAAAAAAGTCTTCACG
AGAACAACATTTGTAAAAGAAATTAGGCGTAAAGCTCACA
AAAGATGCAAGACTGAAAGCGTTACTTTGGGGAAAGTCCC
GGCTCTCAAGGATAGAGAATGCTGTTTGGTTTAATTGTGA
CTGTAATTCCAGACAATGAACCACCTCCTACATTTCCACC
AACAAACCTGGCCAAATCTTCTGAAATTCATGTATCAACT
TCCTTCCCTGGGGTCAGACTTTTCAGGGCAACACCAGACA
GCAATTCATCTTTCTGGATCAGCATTTGTGGCTTTTCCTT
CTTCCGGTGGGTGATGTCAGTAGCCTAGTCTTCATCGAGC
ATAGTCTTGCTATGTTAGTAGCAACTTCAGTGACAGTGCA
TCAGTTTAGAATCTCTACCTGCCCAGAGGGCCAAAGGTCT
CTCCAATGCTTTACCTTCATCACTATACAAACATATTTTT
TAGCACTGTGGAGAAGCTCTTATCCACATTCTGAGTAGTG
GTCAAAGGCTTCAAAATTTCCAAATTTTATTTGGCTACGT
AGTTACAGAAGTCTGAAGGGGTTCTTTTCCAAACCTTTCC
AAACATGAAACTTCTAGCCTCCACAACTGTGAGATAATGT
TTCAATTGTTTAAGCCACCTAGACCATGGTATTTTGTTGT
AGATGTCTGAATGGATTAAGACAAGTACCTGTAAAACTTA
AGAGTGTCTTAAGCTGGGGCCTATGGGCCCCAAAAAGGCC
CATGATAGAACTGTGTTCAATAAAATTGTTTTAAATGTAA
TGCTATGTTATTTATGCATTAAAACATTATTCTTAGAAGG
ACTCCAAAGGCATCACCGGACTGGCAGTGAGATCCCATGG
CATTGAAAGAAAAAGAATTAAGAACCTCTTTACCTCCTTC
CATCAGGCATAAAATAAACAGATGTGGTATCAAGACAAGA
TGACTCTCAACTTATTTTCAATCATAAATTTTACTAGGGC
CTAATATGTCCCATGTTTATAACCTTTAACTATATTAAAA
TCTGTAGACTGATGCAGATATAGAGGAGGAAAACATTACA
CAGAATTTTCTAAAATATTTAATTCCAACAAACATTTATG
TTGAGTTTGAGCCACCATGTACCATAGTATAACCATATGT
ATAGGTACCATATGTATAGTTACCATATGCATGTACCTTA
TGTACCACAGCATAGCATACATATAAGTATTACAAACTAC
AAGCAAATGTTATAAGTTCAACAAGAAAATTGAATATATG
ATTAATAATGTTTTAAAGCTGAACTGTAAGAGTCCTTCTA
GGAAAGCAGAGCTGCTGATGTCTGAAATGGAAATAACTCA
CACTTGCTGACAGTGCTTACAGAAGGCTAATGAGTCAATG
GTAATGGGTAAGTGGAGTAAGAAAGTCAAATAGTTTTGCT
ATGCTAGGCCCTGGCCACGTAAAGAAGGAGTCTATGATTT
ATTTAAAAAGCTAAATAAACTAAATCTAAATATCATATGT
TGGATAAAGACAGAATAATAACTATATAATCTCCAGAGCT
GGAACATCTCAGCACTCCTTCAACATCAAATTCTAATGTC
AATCCAAAAGACAAGTGTTGGCGACGATGGAGAGAAATTG
AAATCCTAGTACACTGTTGGCAGAAATGCGAAATGGTGCA
GCCACTATGGAAAACAATGTAGAGGCTCCTCAAAAAATTA
AAAATAGAATTACCATCTGATCTAGCAATCCCACTTCTAG
ACATTTATCAAAAAGAATTAAAATGAGGATCTCAAAGAAA
TATTAGCATTCCTATGTTCATTGCAGCACTATTCACGATA
GCCAAGATGTGGAAATAACCAAAATGTTCATCGACAGATG
AATGGATAAAGAAAATGTGGGGTGTGTGTGTGTGTGTGTG
TACACAATGGAATACCATTAGCCTTAAAAAGGAAGGAAAT
TCTGCAATATGTGACAACATGGATGAACCTTGAGAACATT
ATGTTAAATGAAGTAAGCTAGCCACAGAAAGACAAATACT
GCTGCATGACTCCACTTATATGGGTATCTAAAATAGTCGA
ATTTATAGACTCAAAGGGTGGTATGGTGGTTACCAGAGAC
TGTTGAGAGGGGAAATGAGAAGTCACTAATCATAAACTTT
TAGTCAAGCAACATGACTAGACTCTAGAGATCTGCTGTGC
AACACAGTACCTGTAGTCAATAATAATGTATTGTGCACTT
AAAAATTTGTTAAAAGGGGGGCTTGTCATGGGTGCTCATG
CCTGTAATCATAGCACTTTGGGAGGCTGAGGTGGGCAGAT
CATGAGGTCAACAGATCAAGACCATCCTGGCTAATACGAT
GAAACCCCGTCTCTACTGAAAATACAAAAAAAAATTAGCT
GGGCGTGGTGACACGCGCCTGCAATCTCAGCTACTCAGGA
GGCTGAGGCAGGAGAATCTCTTGAACCCAGGAGGCAGAGG
TTATATAGTGAGCTGAGATTGTGCCATTGCACTCCAGCGT
GGGTGACAGAGCAAGATTCTGTCTCAAAAAAAAAAAAAAA
AATTGTTAAAAGGGAAGATCATGTATTATGTGTTCTCACC
ACAATAAAAAAAGAAATCCTAATGTTAAAAGACCAGTGCT
TAATAAAATACAGAATAACAATGGGAAAAATTAAGGAGGT
ACAGGCCAGGCTCTCATAAATATGTAAGTAAACTATCTAT
GAGAATACACCGTTTAGAGGGTTTTCCTTTGTTTGTACAC
AATTATATTTATGAAGGAAAAAAGTTGTATAGAAACAGGC
AGCATATATGAATAATACCACCAACCTTCAATTATGTATC
TAATGAAATGGAAAAAAGATATGGATAAGATAAAGGAAAT
TTTATTTTATGTAAGTGGAGAATACATATATAAATATTTA
TACACATAATCCATATACTTGGAGAAATATTCATAAATAC
TTAGATGTTAGGTAAGGTTGGACCCTCAGATGTCTGTTCT
CAGCAACCTATTGAGTTAACTCTACTAGTTACTCTCAAAC
CAGCTTGTAACCAGCTGGATGATCCAAGAAATAAAAGGAA
AAAGAAAACTAGACTAAACATTTGTCAAGTTCCTTGCTCT
TTATAAAGCATTTTGACACACATTCTCTGAAGCTATTACT
TGCACTATGCATTGTACAAATATTGCTATAAGTAAAAGAT
TTAGAATTAGTTTCTTTAAAGTAACCTTCCAAATTACAAG
TGGTTTTAATATTCATTTCCTTTCAAAAGAATTTGTTTTT
TAAAGTCAAGGTCTCACTCTGTTGCCTAAGCTGGAGTGCA
GTGGTGCTCTCACAGCTCACTGCAGACTTGAACTCCTGGG
CCCAAGCAATCCTCTCACTTCAGCCTCCCCAGTAGGTGGG
ACCACAGGCATGTGCTTGGTATTCATTTATAATATTGTGT
CCAGAATTGGCTCCTTCCGGCGGGTTCTTGGTCTTGCTGA
CTTCAAGAATGAAGCCGTGGACCCTTGCAGGGAGTGTTAC
AGTTCTTAAAGATGGTGTGTCCAGAGTTTGTTCCTTCAGA
TGTGACCTGAGTTTCTTCCTTCTGGTGGGTTTGTGGTCTC
GCTGACTTCAGAAGTGAAGCCGCAGACCTTCTCAGTGAGT
GCTACAGCTCATAAAGGCAGTGCAGACCCAAAGAGTGAGC
AGCAGCAAGATTTATTGTGAAGAGCAAAAGAACAAAGCAT
CCACGGTGTGGAAGAGGACCAGAGCTGGTTGCTGCTGCTG
GCTGGGGTGGCCAGCTTTTATTCCCTTATTTGGCCCTGAC
CACATCCTGCTGATTGGTCCATTTTACAGAGTGCTGATTC
GTCCATTTTTACAGAGTGCTGACTGGTGCATTTACATACC
TTTAGCTAGACACAGAGCGCTGACTGGTGCGTTTTTACAG
ATGCTGATTGGTGCATTTATAAACCTTTAGCTAGACACAG
AGTGCCGATTGGTCCATTTTTACCGAGTGTTGATTGGTGC
GTTTACAAACCTTTAGCTAGACACAGAGCGCTAATTGGTG
CGTTTACAATCCTTTAGTTAGAAAAGTTCTCCAAGTCCCC
ACCTGACCCAGAAGCCCAGCCGGCTTCACCTCTCAATATT
ACATTGTTTCGTCAGATGTCCATTTATGTATATTATATTG
TCTAACATTACAGTTTAAATGGACATTTAACTGAGTAACT
GTAGTAAAATTGTGCTAATAGGTGTGTAAGTGCTGAGAGA
GAAAGGAATATTTAATTGAGCTAGATGTATGAGTATTGTC
AAGCATGGGTTCAAAAAGAAAATCTTGGAGGCCTTTCTTC
GTGGCTAGAGACAAATGAGAAACAGTGACTCTTCCTGGAA
GATGTACCCAACCATCCGTAGCCTTTCCTAGTCCTGTTGC
ATTGATCCTTGAATAAATTCATATATATGTTTGAACCTGA
TTGAAAAAAATGGAGGTAATCAACCATAAGTCTCAAAACC
AGCAGAGAGGAAATATGTGTAAAGGGACAGAGCTATGTGA
TTTGTTAAAGTCGAGTTAATTAGAATGCTGAGTGCAAGTG
TGGGGGTTAAGTGGGAAGGCCAGTGGTGTGTGAGGTACAC
AGGTAGGGTGAGTTCAGTTCATGAGAACATTTGAATGCTG
GAGTCTGGAATTTGTTCAGCAGAGAGTGGGGAGCCATGGA
AAACTTAAGTGGATATTTTTAAAATGTGTCAAAATTTACC
GGAGTTTTGACACAGAGAGGAAACTTTGCCTGTTCTTTGT
ATCTCCTTTCACCTGTACATTTCCAGTACCCAAAGAGTTC
CAGACACATAATAGGAGCTCACTGTATGAATTCAAGTGAA
GAGAAGGTGCCCTGCTGGCACTGCAGCCAGGACAGGGCTT
GTGGGTTTAGGTTGGGCAGTGAGGAAGTCGAATGAATGAA
CTTAAGGGGACTTCTTTGGAGAAATCACACAAGATTTAAA
AGCTATCTGGGATTGTTTTAAAATCTTTGGGAGGCAATTT
GACAATATACACCAAGGCATTTATAAATATTCCTATCATT
TGATCCAGTAATTCTATTTGTTGGACTCTATGCTAAGGTA
ATAATCCTAAAGGAGGAAAAGTTTTACGCATAAAGAAGTT
TTGCTTCATTATGCTATATGCTTCAAAAGCAATATTACAG
TATTGCTTTTAATAGAGAAAAAATGGAAACAGTCTAACAA
TTGGGAAACAAGTTATTGTGTACTTTCTATCTGTGGGGGT
ATTTAATATGTTGTCATTAAAATTATTATAAAGACAACGT
AATACTACAGATAAATCCTTAAGTTTAAAATGTGCAAAAT
TGAACACAGAGTATTTTAAGTCATGGGAGTGTGAGAAGTA
AAGGAGAAATCTAAGTGTTTGCCGGGAGTGGTAAAACCCT
TTTTCTTTCTTTTTATCTTTATCCTTCTGTGTATTTTCCA
AATTTTACATAATTACCTCATTTACTCAAATACTTATTAA
GCATCCACTATGTGCCAGTCGCTGCTCTAGGAACTGCGGG
TAATAGTGAATAAAACACAACTCCTGTTCTCCAGCCATAA
CATTTACAAGATAAATCAACTAAATGTCATATAAGACGAT
TAGTGTTCGGGGAAAAATAAGGCAAGGAAAGAGTAGAACG
GATACTGCATCTACTTTTTGAAATGGAGCGGTAAGATACT
CCTCCAGGCAGAAGGACAGCAGGCTGAATTCGGAATTGCC
CCAGCAGTACCAGAATGAAAGGGCTTGGGACCCGCCAGCC
TGCCGGCAACGCTGCAGCCGAGGCGGGGCGTGCGGCTTTA
GGTTGGGCGCGCTACAGGGTGAAGCGGATCACGTGATTCG
AGGGGCGGGAGGAAGAGAGTAGAGTTTGGCCGGGCACCTT
CCCTACAAAAAGGCGGGCGGAGCCGAAAACCAAACAAACG
ACTTCTGAGAGATTGGGGGCGGGGCTGACGGCGGCAGGCT
TAGCTTCCAGAGCCAAGGCCTTCCGCCGCGTTGGTTTTTC
GGTTGTTGATCGCGGTGGGCGGGCGGTCTGCGGTCGGGCT
GAGACGCGCGGAGCAATGGCGACCTTTGTGAGCGAGCTGG
AGGCGGCCAAGAAGAACTTGAGCGAGGCCCTGGGGGACAA
CGTGAAACAGTAAGAGCTGCCCCAGCGCAGCGTCCAGGCC
AACACGCGGGTGCTCTCCCGGCCTCGGGCTGCCAGCCCGC
CCCGGAGACGCCCGCACCGCCGGGGCGCCTGTGCAGCCTT
GAGTCCGCGGCGGTGGGGCTTCGGGATTTCTCCGGCCGGG
GCGGGGCGGCCACCTGAACTCACCGTCCTGGAGAGACCGG
GCCTTTTGGGCTCCCGGGAGACCCCGGCGGGCGCCTTTGC
TCGGGACTCTCTGCCCTGGGTGGGGCGGGAGAAGCGCACT
TCGCACTCAAGGGCCTGCTGAGCAGGTGCGGGCCCCAGCG
CGGGCCTGCGGGATGCGGGAGGCTGACTTGGGCGGAGTGA
ACCGGGGCCTACGCGCCCAGCCTGAGGGCATGGCTTAGGG
CGGCCTATCTCAGGAGGGCTTCCTGGAGGTGAAGGCCTGT
TGAGCTCCTGTGATCTGCTAGGGATTATCGGTAAGCTCTT
TTGACAGCAATTTCGTAAGGCAGACGGACCCTCTGGTGGA
ATCATAGTCTTTGAACACTACAATTATAGTGATGATAGCA
GTAGCGGACATTTAAACATTTTAAGCTCACTAAATATATT
ATCTAATCCTTACAACACATGTGAGGTAGGTACACTTGTT
ATTCCCATTTGACAGATGAGAAGACTGAGACACCTAGTGC
AGATAAGTAACTTCAAAGTCACTGTCAGGGTTGGGACCCG
CGCTTTTGATTCCCGACTGATTCCTTAGAGGGGCGGTAAA
GGATCCCAGAGACGCCCAGCCAGACCTTCATCCAGGTTAT
GGCAGGGGACCTAGTGCACAGTCGGGTTAGATTCAGAATG
GCCAAGGGTAAAATCAGTGTCCAGCCAAGGCCAAAGCCAA
ACAGCGTAAAAGGAACCTCCGGGATACAAGGAAGAGTTTG
GAAATTTTCAAAACGTTGTTATTACAACTTTATTTTTCAA
AAATATAGGAAGCAAATGTAAACGTTTAAAATTATAGTGC
CTGTGTTTTTGCTGCTAGATGGCTTTTGGGGTATTCTACA
CATTTGCATGACTCAGTGGATGCACACTTTTAAATGATGT
TGGTGGGGGAGCAATTTGGGAATACTTAATTTTTCTCCAA
TACTTTCTTTTCATCCTTCTCTGCTCTTTATTATTACTGG
ATTGAAATTACTTACCTTGGATGTCATACATGAATTTTGG
AGTTTTTCCTTCATGTAAAGTTTTGGGGTGGCAGAGTTGA
CAGTCTACTTTTCATCCTAATAAGGTAGTAATAGAAACTA
TAAAAAGACTAGAATTAAAATCTAAACTGTTATTTTAGCA
TAATTAATTTTTGGTGAACATTTATTTACTCCCAGAGACA
TGTTCCACTTTTTTTTTTTTTGGATTGGGGTCTTGCTCTG
TGGCAGAGGCCAAAGTACAGTGGCCTGATCACACAGTTCA
CAGCAACGTTGATCTCCTGAGCTCAAGAGATCCTCACATG
CCGTGAGCCTATAACTGGGACTATAGGCACGCCCCACCAA
TCCTGGCTGAAGTTTTTTTTTCAGAGGCAGAGTCTTGTGT
TGCCCAGGCTGATCTCAAATCCTGGCCTCAAGCAATCCTC
CCGCGTTGGCCTCCTGAAGTTCTGGGATTACAGGCATGAG
CCACCACACCCGACTATAATGCTCCCCGAAAGTTATCTTT
TAATATTCATGTTCACTGTGCTTATTGAATTAAATATTCT
TACTTATTTTAATAGGTAAAATTGACAGCTTTCACCCTAA
TTACTGTAGCTTTTTACTTTTGTAATACCAACTGATAAAA
TTTGCCTTTTTTTTTGAGATGGAGTCTTGCTCTATTGTCC
TGGCTGGAGTGCAGTGGCATGATCTCCGCTCACTGCAACC
TCCGCCTCCTGGGTTCAAGTAATTCTCTGCCTCAGCCTCC
TGAGTAGCTAGGATTACAGGCACCCGCCACCATGCCCGGC
TAATTTTTGTATTTTTAGTAGAGATGGGGTGTCACCATCT
TGGCCAGGCTGGTCTTGAACTCCTGACCTCGTGATCCTGA
CGCCGCAGCTCCCAAAGTGCTGGGATTACCGTCGTGAGCT
ATGGTGCCCAGCCAAAATTTACATTTTTAAGCACATAAGA
GGCATTTCACTCTATTCCATCTAGAACGCTTACAAATATT
TGAAAGCGAACGTTTACATACCAAAATAAATCTGAAGGAC
CTGGTTTGTGTATGATTGCCTTTAACCCTGATAAGATGCA
ATGGTGACCTCTGTCATCCCATACTCATCAGTTACAGGTT
CAGGGCTGCCAAAAGTGTTTTTGAAGTTAGCGTTCTTATT
TAGGTTTTAAAGGCCAAAACCGACTATGTGATGTAGGTCA
AATACTGATGCTGAAGCTAAATTTGGTGCATCTGGAGCAT
AAATTCCCACTAAAATGCAATCAAAAGAAGTTTTTGTGCC
TGAAACAGTTAATGGTACGGTATAGTTCTAAATTTGTTTT
TCCATTCTCTCATTGTTCTTTTCCCTTCTCCTTAAAAAGT
GCCTCTTGGTTAAATAGTAACACTGCTGTACTGTACAGTC
ATTTCTTACATTTTCTCCATGAGCAGTTTGCTTTGGTTTG
CACAGCCTATTTAAGTGTGGTCCTTGGCGGTAGGCAAAAC
ATACAAAGTTATGCACAGAGGCTGGATATGAGTTATTTGC
TATTTATCCAGTGGTCTGAACATCCTTCATGTCTGACTGG
TTGAGTTGTGTGCCCAAGCTGCTTCCAGGAAGACATGGGC
TTTGCTAGACAACTCACTTTGTATGGTAGCCAGTAGAATG
CCATGTTCAAATAGTTGCCTTGTTTCTGTTATAGATTTGA
TCATATGTGATTTCTTTATGTATTTGTTTATTTATTTTGA
GACAGAGTCTCACTTTGTTGCCCAGGCTGTAGTGCAGTGG
TGCAATCTCGGCTCACTGCAACCTCCACCTTCTGGGCTCA
AGTGATTGTCCTGCATCAGCCTCCTGAGTAGCTGGGATTA
CGGGTGCCCACCACCATGTCTGGCTAAGTTTTGTATTTTT
AGTAGAGATAGGGTTTCGCCATGTTGGCCAGGCTGGTCTT
GAACTCCTGACCTCACGTGATCCACCCGCCTTGGCCTCCC
AAAGTGCTGGGATTACAGGCATGAGTCACTGCGTCTGGCC
ATGATCATATGTTATTTAATATTCTTTAGGTATATCCAGT
GCTTCGTAGTCTGACCTACTTACACTTCTACCCATTGTCC
TCACCTTCACAGAGATTGATTGACTTTGTTTTTGGTATTT
GTCCTTAATCCATTTGTGTTGCTATAAAGGAATAGTTGAG
GCTGGGTAATTTATAAAGAAGTTAATTTGGCTCACAGGTC
TGCAGACTGTACCAAAAGCATGGCACCAGCATCTTCTGGT
TAGGGCCTCAGGAGCTTCACTCATGATGGAAGATGAAGGG
GAACCTGCATGTGCAGATGACTTTGTTTTTTTTTTTTTGT
TTTGGAGACAGTTTCGCTCTTGTTGCCCAGGATGGAGTGC
AATGGCACAATCTGGGCTCACTGAAACCTCTGCCTCCCGG
ATTCAAACGATTATCCTGTCTCAGTCTCCCAAGTAGCTGG
GATTACAGGCACATTCTACCACACCTGGCTAATTTTTGTA
ATTTTAGTAGAGACGGGGTTTCATTATATTGGTCAGGCTG
ATCTTGAACTCCTGACCTCAGGTGATCCACCTGCCTTGGC
CTCCCACAGTGCTGGGATGATAGGCGTGAGTCACCACGCC
AGGCCTGCAGATCAGTTTGTGAGAGGAAGCAAGAGATGGG
GAAGGTGCCAGGCTCTTTTTTAACAACCAGCGCTTGGAGA
ATCTCTTGCAGGAACTCACAGAGTGAGCGAGCTCTCGCTC
ATTACCACCAGGAAAGATCACACCAAGCCGCTGGTGAGGA
ATCCTCTGCCATAACCCAAACACCTCCCATTAGGCTCCAC
CTCCACCATGGAGGATTAAATGTCATCATGAGGTTTGGTC
AAATGTCCAAACTACAGCAGTATTGTTGAGGGAAACAGTC
ATTTGTCTGTGGCTATACAGTGAGTTAACACAGGAACCAG
GATTGGAGAGCAAGTCTTTTAACTTTTGGTAGCTAGTTCT
AGCTCTTTGGGCTAAAACGTTTGCCACTGGAGAAAATAGT
TTGCATTAATTTGACAGAGCTCCCTGGTAGAGCCTTGTTT
TAGTTCTGGAACAAGTTCACTCATTCCAAATATATATTTG
CTTCTAATGAAATACTGACATAGGACTTTTAAATAATAGA
GTTTTTCTCTAGGTTACTATTTTTTTTGTTGTTGTTGTTG
AATGGGATGGGATAGGAAAAGACCTTGTTTTTCTGTGGAA
CTTTATTTTATTTATTTCATTATTATTCCTGTCCTTTAAA
AAATGTATAAAAGTGTCCACTGTGGGAAAGTTGCTGTTGA
TCTGTTGACTAATGAATGTGCAGCTATCATGTGGAAAGGG
TACCAAGCTCTAGAGCGGCACATGTTTTGTTGTTGAGTGA
AATGGGCCTGAAAGATGGCAGTGTCATGGGTTTTGGGCCA
CTTAAGACCCCATAAAAGCGATGGGTTTTCTCCTGAAAAA
CAACACAACAACAAACATGAACCCAAAGCTATGCATGCAA
CTACATATGATCATAGTCAATTACGTACAGAGATACTAAG
ATGACTTGAAGCTAATCCACACACAGGGGGAGTCCTGCCA
TGGGCATAATATATGGCAGTGAAAATATTAAATCATCCCA
TTTAGAAATCTGTTTTTTTTTTTTTTTCCTGTTAGGAACT
CAAATACTGAGTAATTTTTCATCCCATTCCATAAACAAGA
AGCAGCTTCCTTAAGTACCAAAACAAGGGTTGTGGATGTG
ATCTGAAAAGTGACATATTTTACTAATTTCTAACACTCTT
GTTAAAGTGTAAAAGGTTAAGTCATTTTTTTTTCCTACCA
GTTACCTAGTAATTTTTATTATTAGGTGTTGATTTTCACT
TTAAAAACTACCAAGTTGCTCATATCCCCAGGCGTTTTCT
TTGTGCTGAGATGTTTAGAAACCCATTTTTTTTTTTCAGC
CAGTTAGATTGAGTTTATCTGAAGGGAAGGATGTCACCTA
AAACAAATATAAATGACTACTCCCCTCTCTGTTAAACACA
CACACTTTGAAATGTAAATCTTAAATGCAGGATTCTGGAG
AGTAGGTCTGTTAGAAGGGTGACAGTGAGAAACAAAGGTA
TAGCTATAGTTTTGGGCTAAGTGAATCACGAGTCCAATTC
TGTGACTACCTGCCAATTCCCTTTTATTTGTTTTGAGACA
AGGTCTTGCTCTGTCACCCAGGCTGGAGTGTAGTGGTGTG
ATCAGGGCTCGCTGCAGCCCTGACCTCCTGGGCTCAATCA
GTCCCTCCACTTCAGCCTCCCAGGTAGCAGGGACTACAGG
CATGCACCACCATGCACAGCTAAGTTTTGTATTTTTTGTA
GAGAGGGGGTTCCACCATGTTGCCCAGGCTAATCTCGAAC
TCCTACGTTCAAGCAGTCTGCCTGCCTTGACCTCCCAAAG
TGCTGGGATTACAGGCATAAGCCACTGCGCTGGCCAGTCC
CCTTTTAAGGAGGATTTTCCTTTCTTTGTTGGTATTCTGA
TTCCTAGGTGTATTAGTTTGCTAGGGCTGCTGTAACAAAG
TACCACAGACTGGTTTGCTTAAACAACAGAAATTATTTTC
TCATAGTTCTGAAGGCTGGAAGTCTGTGATCAAGATTTTG
GCAGGAGGCCTCTCTCCTGTAGATGACAGCCTTCTTGCTG
TGTGTTCACATGGTTATTTCTTTGTATGTGAATGTGTCTG
TGTCCTAATTGCCTCTTCTTATAAGGGCACCAATCATATT
GGATTAGGGCCCACCCTAATGGCCTCATTTAAATTACTAT
TTAAAGGCCCAATCTCCAAATACAGTCACATTCTGAAGTA
CTAGGGTTAAGGCTTTAACATAGGACTTTTGTAGGGGGAC
ACAATTCAGCCCATAGAGCCAGGGAATGCAGAATTTCCTT
TCCTGAGAGTTGGAGCATGTATGCTGAACTTGGGGAAGAA
GCAAGATCTCTTCGTGCTGTAGTCCCAGCTACTCAGGAGG
CTGAGGTGAGAGGGTAGCTAAAAGCCAGAAGTTCAGAGCC
CTGATTGTTCCCCTGCACTGCAGCCTGAGTGACAGAATAA
AACCCTGTCTCTAAAAAAAAAAAAACACCAATTGAAAAAA
AAACTAGAAGCAGCCAAATCTGTGGTTCTTAAAATTGTTT
CTGCCTCTACAGATACTGGGCTAACCTAAAGCTGTGGTTC
AAGCAGAAAATCAGCAAAGAGGAGTTTGACCTTGAAGCTC
ATAGACTGCTCACACAGGATAATGGTAAAATAATTATCCA
CGGAGTTACTTTACTATTCCATAGTTCTCCTAGATTTGCA
GTAAAGTCTTTTCCCTTTTTAAAAAGTAAAATTTGGGTTT
TGTGGTGTATAAGGTTATCTGAATAATGTGGATATTTAAA
ATTAAGTATAAAGCATGGCAGAATAGGGGATATCCAAAAT
CCTGACAAGCTAGACCAAAGTTGTGGTTTCCTTATGTTGA
AAATGTTTTGAATTTGATTGTCACTGTCTTCCCTTTTTCA
GTCCATTCTCACAATGATTTCCTCCTGGCCATTCTCACGC
GTTGTCAGATTTTGGTTTCTACACCAGGTAAGGGAGTGGA
AATACTTCCAGTGGGTGTCAGTCAGCAAAGCACTAGACTT
GAGCTTTCTCTAATAGACACAGCTAGTGTTTGTAAAGCAG
ATGTTTTTGAACTGCTCAGAAGAAAAATTTTATTAGGTAG
ATACAGATTCTTTTATAGAATCTTTTTCTTTTTTAAAAGC
AAAAACTCTTTATTTTTGAGAAGAAGGTTTGATTTCTCGT
TTTTGATTCTTGGCATACATTTTAATTCTTTCCAGTGGAA
CCCAAACCTGCAGAACCCCTTTCAGTGTCATCCAAAGCTT
GAACTTCTATTTCTGGAGAAAAAATCTGTTCACAAATGAG
CTATACAATGTGATCACCATTTTTGACACCAAACTTTTCT
TTGCCAAAACTGAAGAGTACAACACCAACATTTCCTCTAT
AATCTTCATCTTATGATACCAGCTCCTACATCAATAAAGT
GTTTTTCAGCCAAGCCAGATATGGGGCTTCTCTTTTCTAA
CACCCAGAAGGAAGGGCTATCTGAATGTTCGTTGTCACAA
GCGCTTTCTCCCCAGGTGGTATTGTGTAATCCTTGGCATG
TCCAAGTCCTAGCCCCCGTGGGCCCCTGGGTCCGGGCATG
TTGTGCTGGGAGAGCTGGGCAAGGCTGCTCTGTGTGCCAC
CCTCCCCACAGGCCAGTTTGCTCAATGGGGGAAATGGTGG
TGTCCTTCAGAAAAGGGCATGGGAGAGCCAGAAGGCAAGC
GAGGAGATAGCCCTGGAACAAGAGGGCTCGGGGTGAGCAC
CGCAGCAGGGACTGCCCAAATATGCAGAGCCTTTGTAAAG
CAGGCCGTGTCCCTGTACTATATTATATTGCCTTTTGATA
TTGACTCCCCACTCAGCTACATTTTAGATTACGTAAGTAA
ATGAGAAGTGAGGAAGAGGATGGGAAGTCTGGATGAAGAA
GGTAAGGGGGATGAAGAGAGGGCAGTTGGTGTTACGTGTC
CTGTACCTAAGGGATACCTAACTTGAAAGGTGTCCGTAGC
TTTTGGGAGGTGGAGGAACCCAGCATGTGTTGAGAACCTG
GACTTCCACTATGTTCTTAAGCAAGATAGCACCTGAAAGG
TCAAGCTTCAGCTCCTGTGTTTGGCAGATTATTGGCAGAG
AACAAGAGGCAGGGGATAGTAGCCTGTTGAGGGGGTAGGT
GGAAACAAAACCTGTCACTTTAACCTGAAGAGAAGATTAA
GCTATAAGTCACCTCTTTCAACCATCTTAGTTTAATCAGT
CAGAAACAAGTAATTAAATACATTGAAAACTTTCCTCATG
GTAAAAGTCATCCTGGACTTTTTTAAAAAAATTAGGCCAA
ATGATTTATTCAGTAGTTTTTTTGTTTGTAAATTGCAATT
CATAAGACTACAAAAGTTACCTTTAGAATCGTGCTTACTG
ACTCCTGTTGTAGATTAAATGGAAGTTTTTTAAGGTCTTA
GGGTGATTCTGATGATCATATACCGAAAGCTTATGTTTTA
TCTATAAATGCTTGGTATTTTTTATCCTCTCTCTCTGTTT
ACTTCTACTGTATGATAAAGAACTCACAGCCAGGGCATGG
TGGCTCATGCCTATATTCCCAGCACTTTGGGAGGCCAAGG
TGGGTGGATCACTTGAGGTCAGGAGTTGGAGACCAGCCTA
GCCAAGATGGTGAAATCCCCTACTCTGCTAATAATACAAA
AAAGAAAATTAGCCGGGTGTGGTGGTGAACACTTGTAGTC
CCAGCTGTTCAGGAGGCTGAGGCACGAGAATCGCTTGAAC
CTGGGAGGCAGAGGTTACAGCGAGCAAAGATTGTGCCACG
GCACTTCAGCCTGGGTGACAGAGTGCAACTCTGTTAAAAA
AAAAAAAAAAAGAATTCATGTAAGATCTCCTAACACCACA
TTCCTTGACCCTCAAAGAAGTCGTTAATGTGTAGTAAACT
GTGAGCACTTGCTTGTGGAGTTGTATTAGAGAGCAGTGAC
TGCTTCCCTCCCCTTACCACACTCATCACCGCACATTCTT
ACACCGTGTCAGATTTTTGATGTGCTAGTTAATTTATATA
CAAGTAGACTTTAGCCATTCCTCCTTTGTGTCCAAAGTTA
AATCATAATCTACTTGGTTGTATAAAATTTAGTTTGATCA
GAAAAGCCAATATTGTGAGGATTACATCTTACTTTTTAGG
GAAGCATATTGTAAATTGCCACATATGCAAAAGATAAATG
GAGTGATCAGAAATAAAAACCCTGGTTGATAAGAGTCAAG
AGACTTAGGTTCAATTGTAGGTTTTGCCACTAGCTTACAT
AATACAGTTACTTGGGTGTTCTTAACTTTCACATTTATAA
AATAAGTACAGCAATATCTACCCTGTAGGATTATAAACTT
GTAAAAAAGTGATTTTAAAAATAAAAAATGCCAGCCAGGC
TCGATGGCTCGAGCCTGTAATCCCAACACCTTGGGAGGCC
AAGGTGGGTGTATCACCTGAGGTCAGGAGTTCAGACCAGC
CTGGCCAACATGGTGAAACCACTTCTCTACTAAAAGTACA
AAAATTAGCTGGGCGTGGTGGCGGGCATCTATAATCCCAG
GTACTAGGGAGACTGAGGCAGGAGATTCACTTGAACCCGG
GAGGCGGAGGTTGCAGTGAGCCAAGGTTGTGCCATTGCAC
TCCAGCCTGGGCGACAGACTAATACTCTGTCTCAAAAAAG
AAAGTAAATTAAATTAAAAGAATAAATAAAAATTGCCAAA
CAAGTGTTGAAGTGGTATTGGTAAGTATAGGTGGCTGATT
TTAATTAGATAAAAACCTTTGATATTCTGAATGCTTGTTA
ATAGTTATTTTAAAACAAATGAAGAGGCCGGGCGCGGTGG
CTCAAGCCTGTAATCCCAGCACTTTGGGAGGCCGAGACGG
GCGGATCATGAGGTCAGGAGATCGAGACCATCCTGGCTAA
CACGGTGAAACCCTGTCTCTACTAAAAAATACAAAAAGTA
GCCGGGCGAGGTTGCGGGCGCCTGTAGTCCCAACTACTCG
GGAGGCTGAGGCAGGAGAATGGCGTAAACCCGGGAGGCGG
AGCTTGCAGTGAGCTGAGATCCAGCTACTGCACTCCAGCC
TGGGCGACAGAGCGAGACTCCGTCTCAAAAAAAAAAAAAA
AGACAAATGAAGAAGCATTTGGATTTTGAGAATGTATTCT
TCCATTGAACACCCCAAATTTCTCAAAATGAAATTAATAT
TTGTTAGCAACAAAGAGAAGATTTCTATTAAAAGTAAAAT
GTAGTTCTCTGTACCTCACAGTTTTGGATGGGTTGTTTTC
TAGTTTTCTAAACTTGTCAGGAGAGATGATATTAATAATA
ATAATTGTTGAGTGCAGCATACTAGACACTTATATGCATT
GTCTTTAATCCTCACAACAATTCTGCAGGGTAGGTGTTAG
CCTATTTTTATAGATAAAGACACAAACTTCAGAGAAGAGA
AAACAAAACAAAAGAAAATAAAAACTTGCCTTAGGCCTGG
ACGTGTTGGATCAAAACTGAAATCTAAGTGCTACTAAAAA
GCCTTCCCTTTTGTCATGGTTAGGCCTTACCATACTTTGC
TTGGCCATACAGCAGCAGCTGGTAAGCTCTGAGTTTGCAG
GCCTGCTCCTTTGCATCATCATCTGCATGTTCAGCCTACT
TTCCTATCATCACTTAGCATCCAGTTTCATTTATCAGGAA
GAGATTTCTTGGGAAAATCATCTAAGATTGACGGACCTTA
TCAAGTGAGATCTGTGCATGCCAAAGATAAGAGGAACCTG
ACTTCCCAAACAGTTCTTTTTAAGCTGAGGAATCTGGAAT
ATTTTTTTTGAAAGCTTTAAAAATGTTTCCTTCCAAAAAT
ATCAAAATTGCAGGAACATCTTACTATGATTATGGGTGAT
TTTTTTCTTTCTTAAACTTTTTTTTGTTTTAAATGTACTA
TAGTGAGGTTGTATTTTTTTTTTTTTTTAACATTAAACAA
TGTATGTGCATGGTTAAAAAAAAATCAATAGCACAGAAGG
TTTTATGATAAAAGCTTTTTCCCACCCCAGACCTATTCCC
AAAGGCAACTACTTTTTGTTTTTTTGTTCTTCTGGTGGGA
CCTCTGTAGCCCTCATAGTTGCTTAAATCTGTTTCTGGAT
TTACTGATTTTAACATCTCTGTCTTATTGCTCTGTGTTTG
AGATTTCCTCAACTCTTTTGGCCTTTCTGTTGAATGCATT
CTTTAATTCAGCAATTTTAATAGCATCTTGTTTCATGGAT
AAACATGTTCTCAAAGTTTTCTGCAGATACCAGTTGGAAA
TTTTATCGGAATTCTTTTGCATTTCCTGTCTAGGACCTCT
ATTGTTTTGTTTTGTTTTTTTTTAGCTTGCTCTTTCTTGT
CATGTGAAAGAATATTGTCAAATATCTGGTGATTCATTGT
TGTCCTTTTCATGTTTAAGAATGAAGCATAAAACTGCCTA
GAGACTTTGCTTTAGAGTGAGCTGACAGGAAGCCTACTGT
TAAACTGGGGTCTCCCAAATTCCTGTATGCAGAGAGCTTT
GCTGTAGGGTACCAACATCCATACCAACTACCTTAGTAAA
TCCCAGAAATTGTGTTCAGTTTAACTAGAGAAGAGTCCTT
ATTCCCTCCCTACCTTCCTTCTAACCCCCTGCCCCAGCTA
TTACAAATACCCTGCTCTGTGTCATTCTGTGCATGGGAAT
GAGCCTTCATGGGCCTGTGACCTGCAGTTGCACAGAAGGG
CGCTGCACTTGGGTTTGTACCATCATTATCTTGAAATCCT
TAACTTTTGAACACGAGGCCCAGCACTTTGATTTTGTACT
GAACCCACTTTTGAGGGTGAGTGAATGGGGTTGTGTGGAT
GATTTAAGGATATAGACATTCCATTAATTTTGTTTTTAGC
CTTACAGATCCCTCCTCGTTTCCACTCACTCACATTTTCC
CAATCCAGGTTGTGGGTTTCTACCAGGCAGGTTGACGTGC
TTCTGCCTCACTTGCCACCTTCCTTACCTAGCCTAGGTTA
CAGCTTCCATGGGTCTGCTTCGTGAGTCTGCACCCTTTTA
GTCCATCCTAGAAATTTGTTGACATCTCATCATGTCTGCC
ACTCATTTTCCTTTTTAATCTCTGTTGTGCAAGTGTGCCA
TTTACCTTCCTTACTTTCATATTTTGTAGCGTCTTGGTAG
AGGAGATAAATACATGTGCTCAGTTCATCATCTTAGACCA
GAATTTGCTGGTGTAGTCTATAATAATACTACTGCTAATA
AACAAAACACCCAATAAACAGTAATTAAAAATACAAAAAA
ATTTGTCTTCCTAAAAAAATTTTAGTTGCAGCTAGGAAAA
AAAATGTGATTTGAGAGGATTGATGATTTTATTTAGAGAA
GTAGAAAGAGAAGATTTTGATTTAAGCATTCATTATTTAT
TTGCATTTCATGAGCATTCCATGCTTTTTACCCCAAATGA
AAACAAACTTAGCAGTTATCAGTTGTCCTTATTTTTACTT
ATGGTTATATATTTCTGTCTCCTAGATGGTGCTGGATCTT
TGCCCTGGCCAGGGGGTTCCGCAGCAAAACCTGGAAAACC
CAAGGGAAAGAAAAAGCTTTCTTCTGTTCGTCAGAAATTT
GATGTAGGTTGTTCTTTAATAGATCTTGCTAATGACTGAT
TGAAGTACTGGCGTGTTGGGACTAGCTTTAGTTTTTAAAT
GAATATTAAAATACTGGTAGCAGAGTTGAAAAAAGGGAGT
ATGATTTGGGAAGAAAAGGGTTTCAAGGATTGTGAGTTCT
AGGTGTCTGAATTTTTATAGTTCTTGTTTGTTGCTTAAAT
ATTAATGTTATCGTTAGTACCTAATGATTTTTCAGTTATT
CAAAACAATGCCTTTGTCTCTCCTCTTAAATATTTTTCTT
GAATGAATAATGTTTCTTGGATGAAGACATCTGTCCCAAG
GGCTCAGGCAGCCTGCAGGCCTTTGGTGGGATCTTGGTGA
TCCTCAGCTGGGCCCTGAGCCTTTTGGGGACTAGTAGAGA
TGTCATGAAGGCATTTGGCTATAAAATTTGGAAGCATTTT
AAAATAAATTGCTTTTTTTAGTGTATATTTAGGGAAAAGA
AACTTTCCCAAAGTAACCCTTTTATAGGTTTTGGGGTATT
GATAGCTTTATTGATGAACATCAATAAACAATTACTTGTT
TTCACCTTGACTCTATGCTTTATATCAGTAAGAATCTAGA
GGGCATCAGGATCTCTAGAGAGACATGTCTGATTTTAAAA
GACATGTTCAATATAAAGTAGTTTTGTGCTTGGAAAATGG
AAAAATAACCATGTTGTTTTCATAATATCAATTTCAAACA
GGGACAAAACATCTTCACTGCAAGATCTTTTATGTTGGCC
TTAAGCAAAAGCTACCAGGGCATATCTCCCAGTGGTGATG
GAGAATACGAATGGGCTATCAGAATCTCCCAGGGGAAGGC
TGAGATTTTTATGAATGAAAAAGACTGACATAAATAGTCA
TGACTGTGTCTTAGGTTCTGTGTTGAGAATTCTAAGTAGA
AAATAACAGCAGTTAAATAGTTACACTACATAGCATTATC
TTGGATATTTGTTACTAGATCTGCCATATTGGTTAGCTAG
GCTTTTTAAGATTTAATTGAATCATTCATTATATGTTTGT
ACTTTTAGAACCTACTTATGGTTAGGTTTAAAATGCTCTG
ACTTGTTTGAATATAGTTCTATACTTCTCCTTCTCCCTCA
GTTATTTTTAGCACAGTGCCATACATTCTGTGATCACCAA
GATATTAATTGAATAGAATAAACTACTATGCAAACTACCA
TTATTCCCCTTAATCCATGTCTTCATTATTACCTTGTATT
GGATGTGAATCTGTGATTATTTGTGCATGAATTAACTTTT
TTTTCCCTTAACCCCTGTGGTATAGTTTTGGTGGCATTAA
TTTGTAGGATCTCAACTTCAATACAGGAGTTAACTTTTGT
GTCTTGTTTGCCACTGTGATGAGTAATTTTTTAAAGTTCT
TCTTACTCATAGCATAGATTCCAGCCTCAAAATCCTCTCT
CAGGAGCTCAGCAATTTGTGGCAAAGGATCCCCAAGATGA
TGACGACTTGAAACTTTGTTCCCACACAATGATGCTTCCC
ACTCGAGGCCAGCTTGAAGGGAGAATGATCGTGACTGCTT
ATGAGCATGGGCTGGACAATGTCACCGAGGAGGCAGTTTC
AGCTGTTGTCTATGCTGTGGAGGTTGGTTTGTGTTGGCAG
AAAAAATCTTACAGGTTGAATGTGATAGGCTTGTGTGTTG
TTTAAAGTCGGTATTGCAAGAAAAGAATCCAAATGTCACT
GTGATTTCACAGAATTGTCATTGTTGGAGTTTTCTGTTGT
TGTTTTTTTTTTTTTGAGACAGCGTCACTGTCTCCAGGCT
GGAGTGCAGTGGCACGATCATGGCTCACTGCAACCTGGAA
ATCCTGGGCTCAAGCAATCCTCCTGCCTCAGCCTCTCAAG
AGCTGGGACTACAGACTTGCGCCACCATACTCAGCTAATT
TTTTAAACACATTTTTGTAGGGATGGGGATCTCTCTATGT
CGTCTAGCTGGTCTCGAATTCGTGGCCTCAAGTGATCTTC
CCGCCTTGGCCTCCCAAAGTGCTGGGATTTACACGTGTGA
GCCATACCACCTGGCTGAAAGTTGTTTTCTTTTAAGAGGG
GAAACTCATTACAATCCAAATAATTGTCTTCAGTTAATAG
ACTAAGCTTTTCAGAAAGGTTATTTATGGCATAACTCTTC
TGGTTGATCTGATGTTTTGTCAACAGGGGAACAGTTTTTA
AGGAAAGAAATGAAATTGAGAATCCTAAAGATTATAGTCA
CTTGTTTTTGCTGTGGTACAGCACCTAAGAGTATTAGTCT
TGGCATCTGAACAGCAGGATTCTTATCTCTGCACATGATT
TCATTCGTCTATTCATTTTATTCATTTAGTTGCTTGACAA
AACTAATTTGACGTTGAGGTCTATAGTGCATGGGTACAGT
CAGGTGACACTGGATTTTCAATTCTCTGAGCCCTATTTTC
TTCATCTGTACCTCAAAAATAATAACAATTGTCTCATGAA
GTTATAAACTATTTAATATAAGTTATAAACATTAATATAT
AAGTTGGTGTGCAAACCAACTTAAATAGTACAATAATGTC
TTGATAGAAGTGGATTTTCCTTGGTATAATTGAAGCACCC
TGCCTGATCCTGGCTCCCCTACAATGGTACCCTATAATGG
TAGCCTGGGACGAGTTCTGCCACTATTTTCACAGGCTTCC
TGAACCTTTTCTTATGTACTTGGCTCTCATGAAAGTGAAG
AGAAATCAAGTACCTAATTTATTTTGTGCTTATTTCCTAT
ATATCTGTTGTTTATGTGGCTTTTGAGAGAGCCAAGGTTC
TTTTCACACAAGGATTTTGGTTCCAGTAATATCAGATCTT
AAAACTTTTTGTCCTATTTTAAACAAAGTTTCAGCATAGT
TTGTCTCTTTTTAAAAAGTCATTTTTGCTCATGCCTGTAA
TCCCAGCACCTTGGGAGGCTGAGGTGGGTGGATCACCCAA
GGTCAGGAGTTCGAGACCAGCCTGGCCAACATGGTGACAC
CTCGCCTCTACTAAAAATACAAAAATTAGCTGGACCTGGT
GGCGGGCATCTGTTATCCCAACTACTCAGGAGGCTGAAGC
AGGAGAATTGCTTGAACCTGGGAGGCGGAGGTTGCAGCGA
GCCGAGGTTGTGCTACTGCACTCCAGCCTGGGCAATAAAG
CAAGACTCCATCTCAAAAAGTCATTTTTGTGTACTTCTTT
TAAAGCCATCTAAAAATAATTTTTGAGAGAGAAGAGCCAA
TTTAGAGATGTGAAGACTTTTCAAATTTCATGTATAGCAA
GCCCATCTTAAAGAGAACTATTAATGACAATAAGCATGTC
CCCCTCTTTCCCATACCCTCCTCCTCCTTTGGTGTGGCTC
TGTGGCTCTTCATGTGAACATTCATTCGGTTCTAGCATAT
ACTAACCTATTCTGCATCTCCATCTAAATGCCAATAAATG
TTTTTTGGTCAATGGAAGTTTTATGATTTGCTTTTAAAGA
GGCTATCATGCTATTTTTCTTATTTTTACAGAATCACCTG
AAAGATATACTGACGTCAGTTGTGTCAAGAAGGAAAGCTT
ATCGGTTACGAGATGGCCATTTTAAATATGCCTTTGGCAG
TAATGTGACCCCGCAGCCTTACCTGAAGAATAGTGTAGTA
GCTTACAACAACTTAATAGAAAGGTAAATGAAGTTTCTTG
TGATTTTCTTCCATCTTTTGCTAGTTGTTTATACTCCTCT
TATGTGTAAATAATTAATTGTTAAATAATTGTGTTTTCAT
TGGTTTAAAGTACCTTTAATAGGAGTACAATTTTATTTTT
TAAAGTCTGATACTTGCTTGAGATCTAGTGAATTATTTTG
GTACTCCTTTTATGAGAAGTGAAGTTGCAGAGTTTGGCTG
CTGCATGTGGGTTTAATGTGCTTGTCCCCCCCACCCCAAC
TTTCTTAGGGGGAATGGAGTAGTGCATAGGCAGTGCATCC
TGAGGGTTCCTGAGAGGCATCACCTGCCCAGTGGGGAAGT
GAGCCTGCTTTCAGTTAGAGGCAGGGCCTGTGATTGTTGG
GTCACAATTGGGTGTCTTGGTGGTGGGAGGAGGAGGAGTG
GTAGATGTTACTCCAGGCCCTCATCTGGCTCTTGTAGGCG
TAGCTCAAGATAGTGGCCTGTGCCTGGTGTCATGACATTG
CTTTTGGCCTCCTGCTGTGCAGACGTGGTCTCTCAGTTCA
TCTCTGCGATTCCTGTGTCCTCTTCCCATTGAGGGCTTCA
GGATGTCTCTGTGTCCTGAGTCACCCCTTTATGAAAGAAC
CTAGATTCCTTTCATCCCTGTGTTGTCTTTCTTATCCTTC
CGTCTTCCTTTGTCCTCCACTTCCCCCGAAGGGAATTTAG
TCTGAATTTTAAGCCTTTGGAAAAGAAAAAAAAAAAACAA
TAATATAATTTTCTTTATGGTTACTGAAGTGACTTGAATT
TCTTGTGATTTGCTGGACTTTGCATATCTGGTTAGTTTGG
GAGAAGAGAGGTACAGAGATAACTGGGACTTGCAAGTTCA
GAGAAAAAAGTATATATGACTGGGAAGGCTGGCAGGGTGA
TTGGTGAAGTGACAGGAAGGGAAGGCAGGAGGTGTAGGTG
AAAAGCTAAGAGAGTTGGATAGAGAAAATATTGATACCAC
ATGTGGGAGTTTGTGCCAGTGCCCATTTCATGGCTCTGAA
GACCTTTACAGGGGTCATGGGCCTATTTTAACCCACCTTA
AATTGGATTCACTGTTTAGATTGCCATATGTGGTGATTTA
TTGTCTGAATCCCATTCAGGTGTATCTGTTTGGGATCATT
CTTCTCTAGAAAAAAACAAATCCCCAAAAGTGGCTCCTTG
TCGTGGGTGATGTTGGGAGCAGCGTCTGGCCCTGGCGGGA
CTCCCAAGCCCTCTCTGCCCTGCTGGCTGGTCTCTGAGGG
CTTTTGCCTCTCTATTGGCCACTTGTTACTCTAACAGGGC
TGCTTTTGTCTGATGCTTCAGTCCCACGCTTACGTTCCAC
TGTGCTTTCCTCTGAGTTACTGCTTTACTCTTTTGTTTTA
CCTCTTGATACGTCCTCAGCATTGTGTAGGTTATCTCCTA
CTGGATTATGAAGTAAAACCCATGTCTGACTTCTCAGTTT
GTATCTTCCTCTATTTTGGGAAATTGGCAGGTTCTGGATT
AATTTTCCCCACTCTCCATTTTTGCCTGTTGTTTCTGTGC
TATGTCTTCTTTTCTTCTCATTTATTTTAGAACGAGTTGT
CTCCAGTACCATTCACCTCCCTCTGTTTTTAATGTTATAT
TCCTGTAGTTAAGGTCTATTAGTTTTTTCAACTGGAAGCT
CTTTAAGGGTAGGAAACAATTTTGGTTCAGTATCCTGAGC
TAAGTATTTTACCATTGTGGAAGAAGGAGGGTAAATGTAG
TTGCATTACGTTTTATTTCCAGCCTGTACACATTAAAATT
ACAGTCTATTCATATCTACAGGAGTAGACATTGAATGGAT
TTCTAATTCAATTAAATATATTTTTAATAAGATTCTAGCA
GGCTACTCCTGTCCTTGTTGTTCAGTTGTCTCCATGCTGG
GAATATTTCTGAAATTTTTATTTTCAGCCCTCCAGCTTTT
ACCGCTCCCTGTGCTGGTCAGAATCCAGCTTCTCACCCAC
CCCCTGATGATGCCGAGCAGCAGGCTGCACTCCTGCTGGC
GTGCTCTGGAGACACACTGCCTGCATCTTTGCCTCCGGTG
AACATGTATGACCTTTTTGAAGCTTTGCAGGTAAGTCTTG
GCTCCTTGAAGTTTACCTAGATTTCTGGACAGGTTAAGAG
AGTCTTTAAGTCTACAAAGGTACTCACTGTTTTTTTCCAC
TTCTTGGCTTTGTGTTTTTCAGTTTTGTCTGTTATAAAAG
GCATTATTAATACTAGCCTCATTTTTCAAATCCTGAGCCC
ATCTTCTGTCTCCCCAATAAAGAAAAGAAAAAACATCCCT
CGTTCTCCTATTCCTGTTTCAGAAGCTTGTTATTTCCTTA
TCTTATTATTATTCAATTGGTGATTCATTTTAGTGTCTGA
CTGAAAGTTTATAGATGTGTGTACATTTTGTTGATCTAAA
CCCTTCTATATGTCAGAAACATAAGTCTACTGAAGTATAA
TTGGAGACGCATTAATTTTTTAATCCCAGGTACACAGGGA
AGTCATCCCTACACATACTGTCTATGCCCTTAATATTGAA
AGGATCATCACGAAACTCTGGCATCCAAATCATGAAGAGC
TGCAGCAAGACAAAGTTCACCGCCAGCGCTTGGCAGCCAA
GGAGGGGCTTTTGCTGTGCTAAATTAGGATTCGAGGGTGT
GGGACCCTCACCAAATTCATTGATTACTGAAAATTGAATG
TTTTTGGGGTCCACATTTCAAGGCTGAAGTGTATAGTGTA
TATATAACCTTTCCTATGGAAATGTGACATTGAGTACATT
TTGTGTTGCTATTGTGAAGCCGTTAATATAAATCTTTGGT
AATGACCCGTATTTCTGTATGCGTGTATGTTCCCAGTTGT
GGGAGCAGGGACTAATGAAATCCTGTGCCTGAAATGGAGA
TATTTAGTACCTGAGGCTTAGTGTCCTGTGGTTTGCATGT
AAGATAGATGACATCCTAAAACAAAGAAGCTGTTATAACG
TAATCCCCCTGATCAGCAGGATACCTGTGTGTTCAGTGAC
ATCATACATTCTGTATCTAGTAGTCTAAAATTTCTGCCTT
TCTCCTAAAGAATGTGTTCTTGCATTTTGGTTGAAATAAC
CTACACAGTGTTAAAAATCAGATACCTCCTTTAGTGACCA
GTTTAATTTTTAATAGCCACAGGTAGCCCCTGAGAAATTT
ATCACTATAACTTCACAGGAAATATGACATGGAAGTGCTC
TGTGTACTAAACAAAATAAAGTCCCTCTTTGCATTTAAAA
CCAAAGTCAAAACAAAACTCTTGTAATGCAGTTAATTAAC
TTTATGTCTTCCCATGACTCAAGTTTTGTTAAATAGGCCC
AAAAACTTTGATTGGCAGTTCCTTTGGTTAATTATTCCTA
TAGAATGTATTTTAAGAAATCTATACAAATTGGATATATG
CTTGGTAATTCCCCAGTTTCTAGGAGGTACCTGTTTCTAC
CGTTTCAAGTGATAAAGTGAAAATAATTTACATTCGACAG
TGTTACTGATAACAAACCTACTTTAAGAGATATGTTGCTT
TTTACTTAAGGGATAGTGTTGATAGATAAATTAGAATGTA
TAGATAGGTTTGTGTCGGTCTAAATAATGGCTGTATAGAT
ATGTATATATGGTTCACATACCTGGATCTGTGTATTTGAT
TTTGTACTTTAAATGTGACAAATAAACCTTTTGGGAGAAA
ACTTTGTTGTTTATTAAACATTATAAGGAATATTGCCTTC
TACAGAAATATGAAAATTGCCTGCTTTATGAGGGCTTGGC
AGAGACTTCTCAAAATAATGTACTAGATGAGAAAGATTAA
AAAGCAGATTCCAATTAAGGTATGCCATTTCTTTTCTTTC
TTTTTCTTTTTGAGATAGGTTGTCACTCTGTCACCCCAGC
TGGAGTGCTGTGGTGTGATCACGGCTCATTGCAGCCTCGA
TCTGTGGGGCTCAGGTGATTCTCCCATCTCAACCTTCTAT
GTAGCTGGGACTACAGATTCGCACCACCATGCCCGGGTAA
TTACAAACTTTTTTTTTCTAAAGACAGGGTTTTATCATGT
TGCCCAGGCTGGTTGTGAACTCCTGAGCTCAAGCAATCTG
CCTTGGCCTCTTAGAGTGTTAGGATTACAGGCCTGAACTA
CTGCACCTAGCCAGGTATGTAATTTCTTATGTAGAGATTA
AGGCTTGGAAAAAAAAATCAATAGCTTAGTTTCAGTTCTT
GGCACAAGCCATTAGTTTTGGGTGAGAAACTACATAAGAA
CTTTTAGGGCTTGGAATAATTTGAACTGATACTTGAATAT
AGTTTTGGTTTGGACTACTTATATACCTGGGCCTTAAGGC
TGCCTAGGGAGTATGTGTGAAATTTCATAGTTCCATAGAT
GGAGAGGCAGCCAGGAGCCTTGACCATGTCCTGCTGTCCA
TTGCAATGTCAGGTTCCATAGGCTGTATGACTGTATGTAC
AGCACAGAGGAAGCTGCAAACAGGAAAACTTCCCACTACT
CTCTATGACCTGGCCTGAATTCCTAGTCATCTACCCACCT
GGTGGGACCATAGAATGCTGGAGGGCTCCCTTTGCCTTAT
GTATTTCAGGTCTACACTCTACTATCTGCTCTTCATGCCA
GTTTTCCTATGAAATCATTTTCTAAAGAGGGAGATGGGGT
GAAGCGCAGGGCAGGAAGGTAGAAACAGTAATACTTAGCA
TTTTCACAACAGCCTCTTGAAACATCTGAACTCTGCCCAC
CACAGGCTGGTTCCGTCTGTAACACTACTGCCAGCTTTGG
GGACTCTCAGTGCAATCTCTTCTCTAATTAGGTTAAAAAA
CAAAAGCTTATTATTAAGCATCATGTAGAAAAATAATCAA
CAAGGGAAAAAGCTGTTAGAAACCATGTAATTTCAGACTT
AGAATAAAACTTTTTTCAGGCTGGGCGCGGTGGCTCAAGC
CTGTAATCCCAGCACTTTGGGAGGCCGAGACGGGCGGATC
ACGAGGTCAGGAGATCGAGACCATCCTGGCTAACACGGTG
AAACCCCGTCTCTACTAAAAATACAAAAAACTAGCCGGGC
GAGGTGGCGGGCGCCTGTAGTCCCAGCTACTGGGGAGGCT
GAGGCAGGAGAATGGCGTAAACCCGGGAGGCGGAGCTTGA
AGTGAGCTGAGATCTGGCCACTGCACTCCAGCCTGGGCGA
CAGAGCGAGACTCTGTCCCAAAAAAAAAAAAAAAAAAAAT
TTTTCCTGCAGGAATTTATCACTGTGCAAAACCAGGTGTG
ATAAGGCCGGCCGTACTTGACCAGGCAGGTGGGAGGACTC
GCTTAGTATGTTCTTTTGTTGTTGTGAATTAAAAACCTTT
TAGGTTCAGAGGTACAAGTGTGCAGGTTTGTTATTTAGCA
CGTTCTTATCATCTTTATCACCCACTTCTCTGATCAACCA
GGGACAGAGTTACTCAAACCCTTCTCCTTTCCATTGCCTG
AAGTGATGACCACAGGTAAATGCCAGTGTCCTACCATGCC
TTTGACTCATCCCAAAATGCCTCTGGGAGGAAGAGTAAGG
AAGCTTAGTCTAGGGGTCAGACTTGGAGAGTGGCTCAGCA
TTTAATGCTGATGGGTTAACAAGGAAAAATAACACTGCCA
GATTATTCCTGGAGAATCGAGTACCACTTTATGGGCACTG
TAAATTGTCAGGACTAATTTTACTAAAAGTGCATAATTAA
GACTTATGGGTTCATCATACTTTCATGTAAAATTCAGATC
CCTTTATGGGATTTCTTTCATGTGATTTTGGTAATGTACC
ATTGCCGAGAGCATACAAAACATGACTGAGGAAAAAAGTT
ATGCCAAACTTGCCCCACTGCACATTCTTCCCTGTGTCTT
CACAGATACCAGTATTACTTACACTGCATCTCATGAACAC
TTTTTGATTCAAAGATGTAATATATTGGTACCAAATTGGA
TGGAGAATAAGGTGCAGCCAACAGCTTGAATGTAACTTTT
CACAGTGCTAATAGGTAAAGAAATAAAACCACCATAGCCT
GTTGTCTTTATTATCAAAGTTTATTGTTGGGGTCAGTTCC
TATCTACTAGGGAGTACAACTATGTCTCAGTATGTGCTAT
AGTAATTCTAGGGTAACAGCCATTCTGCAAAATAGTTGTA
CTGGGGCTCTGTTAGGCATAGATCATAATTAAGTCAGTGG
AAGAATGAGCCCAGAGAAACCCTGGCAGCAGAGCCGTTCC
TCTAGGAAAGTTCCAGTGCTATGCAACCTGTAAGGCATCA
TCGCGTAGCCGATGATGAGACTCACGGAGGTGTTGGTGGA
GTGAAACAGGAGTTGAACCCATTTTCCACTCTTCTCGGCA
GGGTAATTATGGCTCCAAGGAAGGAACCCAAAATTAGGTC
TTGTAAAATCTTTTAAGCTCCCAAAGCAAGAGAAATAAGA
GATGAAGAAGAAAGAGCCAGTAACTAGGACAGATGAAAAA
TTAGGTGGAATTGGAGGGAATGGAAACTTCTGGAATGCAA
AGTAGCTGGGTTTAGATGCCATTTGAGATGACCAAGAATA
CAGTACAGGTAAAAGCAAATGGGGAAACAATTCAAATATT
GACAGTTGTTCAGATACTAGAGGTTAAGTAAAATTTCCCC
CCTTAGGGGAAAACTGGTTTAAAAGGATCAGAAAGGTGAA
TCACTAATAGGAAAATGAGTACCTGAGTAGAAATAGGTAT
TTCAAGATGCCAAAAACAGTTTAGTATACAGGTGAGCTGA
GTCTACAGGAAGGAAAAGTGGTTATGGCAGCCTGTTTCCA
GATTTGATCATTGGAATGACATTTCTAGCAATGGCTTTGT
CTGTGAAGTCCTGGCATATTTTTTGTAGCACAGATCGCTT
TAAAGGAATGTTTTCCTAACACTCAAACTTATGTGGGAAT
GCAAATTACTATAGTGTAAAAATTCAATGACCTCCCACCT
ATTCCTGCAGGGCAGGAGATCAGAAGTCTTAAAACAGCTG
TGGCTAAAAGCCCAAGCCCTCCCACTGCCCCTGTGATAAA
AATATTAAAGAAATTAACAAAACAAGCATCAGATGAGTCA
ATGGGCCTTGTACCATGTAGACAGCAGATAATTTATAGTG
ACTTCTTCTGCAGGCAGCCTGAGAAACAAGAGCTTGCATA
CGAAATCCTGCCCTATCATTAAATATAATAATGAAAAAAA
CAGGGCCACTAAATGGGACCCTAAGAAAAGTCTAGCTGCC
AATCAGGTTGGGAAGATAAATAAAACAGCATAGTTTATTT
TAACCTATATCTTCCACACTAACCTAGTTTGTCTATAGAA
AAGCCATCTGCTGGCACCAGGCCAGTATGTCTTAATTTTC
TTGTTATCCTAAATATCTCATTTTTCCAAAGGAGGAAATG
TGTAAGTAGCAGGTGTACGTAAGTGACACATTTCTACAAA
GCCTTCTCTGTAGTCTTGACCTGTGTGGGGACAGGGTCTA
CTTTTGGAAGCATTTTCAAAGGCAGAATAAAACTTTACTC
GAGGTTTTCTCCATAGAAGGACACCAGAGTTGTGCCCATA
TGATGAGTCCCTTGTTGGTGTTGAACAAACTGTCTTTTCT
CCAGGAAATAACCTTTGTTCGTTCATATTTACAGGTTTCT
TTTGATGGACAGATGGGATAATCTCCGAAACAAGAAATGG
GGCAGAAGCAGTTTCTTTTCTGAGCATGTCTCTGATGAAA
TGATAGGTCCTAGACTTTTCTGATACCTTTTATGGTGTGG
GGAGGGGCTGGGCTGTGTCCTGGGATGGATTTATAGGCTG
CTGTCTGAATCCGGGCTGTTCAGAGCCCTGTGACCTTTTC
CTGATGTTCCCTGTGCATCCAGCGCATCCACACTTTCAGG
AATAATCTTCTTGAGGATTTTCCTCTCCAGCTGTTTCAGT
CAGAGTTCCATTTGCTAGAAAACAGAGAGAACCTAAATGA
ATTAACCCTTGGCTTTTTGGTATAACTTTTAACAGACATA
ATAATTCCATCAGTCAGATTTCCAAACGGATGACAAGAGG
CAGTTTTATGCCAACTTGGTCTCCCAAATCTCGTGTTCAC
TGTGGATCTGTCTACTCCCATCACTTCCTCTGGGGCTGCA
GAGAGAATGGTGGCAGTCTAGAAGAGCAAAAGCGCATGAC
CAATATCAGAGGCCAACATTCATAAATGCAACTCAGCATC
GCTTTTTCTCCTTTCCTCTTCTGGAAGTGTTTAATCATGT
CCCTGAAGTGGTAAGGAGCTTAGGAAATTAAAAGTGCACA
AAAATGTTATCTAACAAGGAGAGGGAAAAGCAAAAGGTAA
ATAAGGAAAAGATGGAAACTCAGTGTAATTCAGTTTGAAA
TCCAACGTAGGCAATATAAGGGTCAGCAGAAAAGGGAAGC
AGGATTCATTGGGTTTCTCAAAACATGGAGGACACAAGGG
GGAAAAAAAGCAATTTTGGTGATTTTGAATGTAATAGTAA
GAACTTATCCTTGCTCTATTGTAATTCCAGGGATCCCAGA
ATTACAGTGGGATTCAGCAATATGAGTACAATTTAATTTG
GGGACAAGGAAGGAGACGTAAGTCACTCTTTGAAACACAT
ACAGACTTATATAGCTGAAGTGGGTAAAAGAAGGCTCCCA
TTAGCATTTCACTTGGAGAAAAAAGCAAGGAAGATGGAAA
CACCTAATTAAAAGAAAAAGAATGTGTGAAGATGGTTGAT
GGTTTCAGGTCCTCTGTGAAAGAGGTGGCTTCTTCCTTCA
TATAAAACACTGTCTAGAGGATCAAATTAATTTATAATTA
GGGAGATAAGAACAAAGAGGTAAATGAACTGTTTGTTCTT
TGTGGGTGTCCCCGCTGCTGTACATGCTCATCCTCCTCCT
TTCTGGAGGTATAGGTGGGTGGGGTCATTTCACTAGTGTT
GTCTCAGGCCTCCATTCCTACTTTCCTTTGAAAGCTGCTC
TTCCTGTGTACTCAACCCGGAAAATTCCAGGCCTATTGTC
TTCAGCCCTCAAACTTTACTCACTTAGAGTCCTAGATATG
CACCCTGTTTTCTTTTTTTGGTGTAAAGATTCAGTTTAAA
AATACCTTCCTTCAGACATCTGCTGACTACAGGAAATTAT
TGTAATAGCCCATATGAAGGTCATAATGAGACTAAGATGT
TTTAAAAAAAAAACAAAAACCCTGAATTCCCGAGGGAAAA
GCAAGCAGAAGCTATTATTCTTATTTGCTGGTGGCATACT
GTGTAGACAGCTCCAGGACTGAGACCCGAGGCCCAGAGGA
CACTGTACTGAAGGCACACTTAATGCTCTCCCTATGTCAC
GGTCCTACAGGCCAGCAAAAGTGAGTACAACTGTCCCAGC
ATGTCAGTTACATAGTTACACATACTGGCCCTAAATGTTC
AGCATAATTTAAAAGGGAAAGAAAAAAGTTGGCTTTTCAG
ACAAAATTTTGTGTGAACTGAACAATGCCAGACTATGCTG
CTTTGGGCTCAAATAATTTCAACTTTACAGCTCTCACATG
TTCTGGCAGCTCATTCTTTGTTCATTTCACCTATTATACA
AGTGTTTCTGGGTCCAGGCCACAGAGCAAAATAGAAACAA
AGTAAATCAAACAATAAATATTCCATATAAAGGAGAAAAT
GCTAATGGTCTATTATCTATACCAGCAGTCCCCAACTTTT
TTTGGCACCAGGGACTGGTTTCATGGAAGACAATTTTTGC
ATGGACCCAGGGCGTGCGGGATGGGGGGCAGCAGGATGCT
TTTGGGATGAAACTGTTCTGCCTCACAACATCAGGCATTA
GATTCTCATAAGGAGCATGCAAACTAGATCCCCCGCATGT
GCAGTTCACAACAGGGTTCGCGCTTCTGTGAGAATCTAAT
GCTGCTGTTGATGTGACAGGAGGTGGAGCTCACGTGGTAA
TGCCGCTCACCTCCTGCTGTTCAGCCCAGTTCCTGACAGG
CCATGGACCGGTATGGTCTGTGGCCTGGGAGCTGGAGACC
CCTGATCTATAGTGCTGCACTGTAGGCTCTAAGTGAACTT
AAAAACAGAAAAATAATGGAAAGAGAGAAGGGCATGTCAA
TCAGCAAAGGCACTGAGTATCTATTCCTGAGTGGTTACCT
TTCCCTTTCCCTTCAGTTGCCCTCAGCCATGCTTTCGGTG
TCACATTCTTTTGGTGGTTCTCCTCCTCCTGGCAACTCAC
TCTCGATTTCCCACAGGACGTCATCTTCCTCCTCCAGGTT
GCTGGAGATATGGCACTTCTTGAACCCTTGGACGATGGAC
TCGCTTGAGATGCTATTCCATGCGACCATGACCCACTCCA
GAAAGAGGCCCAGGGGCGGCTTCTTAGCATTCCCAGTTGG
GCTCAGAGCCAGGTTCCCAGCCAGAAGCCAGTTGGAGTAC
TGGGCCCGCACGCTGTCATTCAGTGGCTTGTAGACCACGA
CGTCCAGCACCTGAAGCTGTGAGGTGAGACCCCCTGGGAT
GATCACCATGTCAGTGTTCATGCTTTCCATGGAGTTCTTC
ACGGAATCTGTGGCATGGCCCCGGAAGCCATTCAAGATCA
GCATCCCTCGCTGCTTGGGCACCGCTCCCGTCCTCCGTCT
CCACACCACTTCCAACCAGTCCTGCATCAAGTCTTCAGTC
ATCCACCCATACCGGTGGCAGCGGATTTCCATCCCACTGG
GAAACTTCCCCGGGGGGATATACGTTCCCCTCAAAATGAT
GTATGGAGGTAACTTCCTCCCATCAGCCAAGACACCAAGC
ATTGCTGTGATTTTAAGTTTTTCCCTGCCTGGTGTCTTGA
CCAAGACAGGCTTTTCGCCCTGGTTATCAACAGTTACCCG
TGACGGCACCTCTAAACAAATGGGCGTCTCATCTGCATTC
CCCATCTGAGCTACCTCATAGTCATGCGCCCTGCGCAGAG
CCAGGACACTGCGTTGGTAAGAGACGAGTTTCTCAGTCAG
GTCTTCCGGCAGGTGCTGGGGCACGGGCACTTTATGCCTC
AGAGACAGGTCATACCTTCTCATCATTCTTCGACACCAAC
CTAAGCTTGCCTTGAACCCTTTCTCTGGAATGTTCATTTC
CTGGGCGATTTCAAGAGCTTTCAGCTGCATCGCCTCGCGG
GTGATGGGGTCCCCTTTGGCCTGCATGTATCTGACATATT
CGGCCACACGCTGGTCCACCAGAGCAAACCTCCCGTTCTT
GGGGCCTCGGAATGCTCGCCGCATGGCGTGGGCGTTTTGA
AGCTGTGGCTTCACTTTGCGCCAGTCTCGAACGTTTTTTT
CCAATACTCCAAACTGCTTGGCAGCCTGGCAGTTGTTGGT
ACTCTCGGCATATTCCACCACCATCAGCTTGAACCCTGCG
TCGTAACTGCGCCGCATGCCCCGGCTGAACTGAAACTTCC
CAGCTAGGTCGTCAGCAGAGAGGTCATACCCTGGGAAGCC
CATGGCCATGTAGAAGGGGTACCCCTCACTCCACTCGGGC
AGCTCTGTGATATCCCGAGGCAGACGGAGGCCAAAGCTGT
CAAAGTGCTGAGGCTGAGGAAACTGGGAGGTAGCATTCAT
TGGGTGTGGCCAGTCTGGAGGCTTTACGTCAGATTCTTCA
TTTTCTGGGAGACAAATAGTGAGGGGCAAAAATAATGCCA
GTAAGTAAAACGGCTTATACCCTGATTTTTGGGAGTTGAA
ATGCTAAGAATACCTTACTCTGAGGTTCACCAAAAGTAGT
AACTTTAATAACAGGTAACATTGCCTAAGTCCTTATCCAT
ATGACAAATTTATATGGACTACCCACACCTAGTTCATTTA
ATAACTCTAAGTATCACTGTTCCTTCTTTGCCGATGAAGC
AGGGGAGGCTACAGAGGTTATATACCAAGGGAGCCAAGCC
AGAAAGTGGCAGAGCTGGGAACTGAACAGAGGCACAAAGC
TTGGACCAAATAATTTGGGGGCCATGTTTGCGTCAAAATA
CTTTTTATGTGAATGAGAAGCCAAATGTAAACCATATTAC
CATATAATATTACAGAGACACAGCATGGCCTGAATCGTAT
CCCTTTAGAACCAAGAAAACCTATAGCAAAAACCACACTT
AGCAAAGTTAAGCTTGTAAGGCAGAAAATTAGTTCTTGCA
CATTAACGGTGGAACCGAGTTTCACTTTATATTTAGAAGG
TGGTCACAGAAGTTGAGTATGACTTGGGGAAATTACCCTA
TCTCACCCAAACTAACATGCCATCAGTTGTAGGATGCATC
CTTATGTGCCATTAAGAAAGAAAATACTGCTAATTAAGCT
ATGACATGCCACTGATTTTAAGAGGCATTCTCAGTTTCAG
AGACAGTAAAGCAATGGGGGAAGAAACATGTCTCAGAGTC
AGTGAAATATGGCATTTTAAACTCTTCTGGAGAAAAGACA
AAACTATTTTGGCAGTCTGGAAGCAATGCTATATTTATTC
AACTGCGGCCTCAATAACCATTTTTCTTGACAAAGGACTA
GGTACTTCTTAGATACATTTGCTCAAATGTATACTATGAC
TGCTAATGCTTTTTCTATCCAGTATGAAATGGACAGGAAG
CCAGGTAACTCAGGAAGCGTGCTTCCTCTCACTATTCTTA
GTTTGCAGAGGCACATGGTACACTACTGAGGTAGCCCTGT
TCAGCTAGAAGGCGCACTGGACCAAACGCTGCACAAGCCT
CATTTTGCTCCATCCACATAGAAGGTCATACATCCAGTCT
TGTTACTCAGAGCTGACAGAGGAAGAATGGAAGCTCTGAG
GTAAAAGCAGTTGCCTAAGGTCACATATTTAGCACTGCAA
AGAGGGAGATTTCAAAACTCCAAAGCCCATAGTCCTTCTA
CCTCTTAAATACCCCATGGAATGTACACTGAAAATCCCAC
TTCACAATGTTCCCAGCTGGATGGATGCTGAACTGCTTTA
CTTGTAGTACCTGCAGAGGTGCCTCCTTGGAGCTGCCAGT
CGTCAGAATTCTGAGACTCCTCCTCCCCTTCCAACCGGGT
GATCATGTCTGGCTTAGGGAATGGGAATTCTGTTTATAGG
AAATAAAATAGGTAACAGCTGTGTATTACTGTCCTGGAGC
ACTACAAAATAAGTACTTTAAAATACTTAAGAGACACTCT
CCCCTTCTCTGTGAAAAACAAGGGGAAAAAGGCTCAGGGA
TACTTAAAGAAAAAAGGTAATGGAAAATAGGTCTGTCCAA
GGGAATGGGTAGATCTCTCCTAATGAGGGATGGTATTGGC
ACCAATAATAAAAGAACTGCATTTAGCAGGCAAGAGGGTG
AATGCAGCTGCTGATCCAATTAACATTTTGGTACCTGTAT
GAGCAAACTGGGAAATCTCTTCAAATGGTTACATTCTGCT
GATAAGATGTGTGATATCAATTTGGGGCGGGGGCTGGGGA
GAGGAGCAAACAGTCTTTGGGAGGATATGTCCCCAAACTT
CTGAGGCTGGCAGGGTAACATCAATGCTTGCCTTCTCTCG
TAAGGAACAGTGAGGCACAGGCCCAGATCCATGGTGACAT
TTCTAAGGTTATATGGTTTTTCCTTAAATGTGAATGCCTG
GGTTGAATGGGGGCAGTTCTGAGGCGGCACGGGTTGCTGA
GTAGGATGACACAATATTTATATTCTGCCCAAATCAAAAA
CTGGAAATTAAATGGGCACAGACATTGAGGAGGCAGAGTC
TAAGTTCAGGAGAGAGGGATGTTGGATATACCAGAGAAGA
CAGGCATGGAAACAATTCTCTGGGCTCAGAGCTTCCAGGA
GACAAAGGAAAACAAAGCTTTACCCAGGGACAGGACAGTT
TCATAATTCATCCTCATGACTTCCCGGTAGAGGGCCTTTT
GTTGCTCCGTCAAAACTTCCCACTCTTCATCGGAAAAATA
TATGGCCACCTCATCAAATAGGGCCGGTACCTAGAAGAGT
GAACAGCCCTTTCACAATGACGAACAGGCACAAGCAGACA
GGCTTTCAGAGCGGACAGGACCTTACAGACAGCCTGGGAC
AGCCTGTCCTCTCACAGGTCAGGTGAGGGACCCTGATGCA
GGGGAAAATGGACTGTCCACATTCATACAGCTGCTGGAGG
CCAACGAGGGCAAGAGCACAGTCCTTCTGTGCACACCACC
GCGGCTGCCGCTCTCCGTTCAGATAAGGTAAGCAGCACCC
TGAGAAGAAAACTCCCGATCATGATCACTGGCCGGGGGAC
ACTGGGACATTGTACCCTCCTGAGCTGTGGTGAGAGCTGC
TCACGGCTCACCTCTGACCCAAGACTTAAGCCACCCACAC
CCAGACAAAGTGTCCCACCAACACACTCACCCCCAATTCC
CTCCCACCCCAGAAAAAGACCCTCGGCCCTGGGCGGGGTG
AGTTGGGTTTGTAAATCTGAATAGGATCACTGCCCTCCAT
GGGATCTTTGTGGGTTTCCAGGGCACTGCATTTCCAAGGG
TATTAACCAAAGTGTTAGACTTGGAACCCAAAGCTGCCCA
GAGTAGAGCCACTGAGAGAAGGGGCCCTACTTGGCCTTTC
CGATCCACAAGAGCACGAAGAGTAAGAACGAAGGGCTAAT
TAGAGCTTAATATATGTAATGAGATGCCAGAGCAAACTCA
TTCACTTTGATCCTAGACCAGGTAGGCAGAAAGCCCAAAA
GACTCCATCCCTCCCCTGTTCCTCTGCTTCCTGGCCCCAG
TACCAGGGGCTCCTCAGTAGCCCAAGGCATCCAAGCCACC
CAAACCACCCTCCTCTTTTTAACTGTATGTCTTATTTCAG
TCATTAAAAATCCTACTCCAAAGCTCATCCTATTTAGTGG
TAAGAAGGCACTGGACAGCTTGTTTCAGTCTGGTTATTTT
GTATTCTTGCCTTCAAAGCTATTTCCCAAAGCTGTATCTT
GGGTCTGGGTGATTATGGTATTGTTTTTCCTCAGTTTAGA
AAATTAGTGTCCATACACTATACAGCCTGCAGCCACTTCA
GGGCTCAGGCCATCGGTCACATTGGCCTTTCCTCCCTGAC
CCAAGGAAGCCCCCTTGTTCTCTCCCCACCTTCCACAGCA
CCTCACACATAGGAAGCACGTACTAGGAAAGGGCCTGTAA
CTGCTTCCTTCATTCCCCACAACGGGCCTGTGGAGGAGCA
GATACGCCTATTTTTTTTTTTTTGAGATGGAGTCTTGCTC
TGTTGCCCAGGCTGGAGTGCAGTGGCATGATCTTGGCTCA
CTGCAACCTCTGCCTCCCGAGTTCAAGCCATTCTCCTGCC
TCAGCCTCCCTGGTAGCTGGGATTACAGGTGCACACCGCC
ATGCGTGCGCCTGTAATCATTTTGTATTTTTAGTAGAGAC
GGGGTTGCACCATGTTGGCCAGGCTGGTCTCAAACTCCCG
ACCTCAGGTGATTGACTCACCTCAGCCTCCCGAAAGTGCT
GGGATTACAGGCGTGAGCCACCATGCCCCTACTTAATCAA
GGAGAATATGGGCTTGGAGAGGTCTCATTTCCAGGCTAAT
GTCATAGCCAATAAATAGTGGGGTTGCGACTTGGACCCAG
CACTGCCTGACCCCAAGGATCCAGCAATACCGAGCACAGC
TGCCTCCCTGATGACTAACTCTCAACTGTCCCCAGCTCTG
TGCTCCGCTTGTACTCAGCTGTGTACAGTTCCCTGAACAA
CCATTCCCCGATGCCCCCTACACCTTGGCCCATATTCTCC
CCTGGCCTTAGAGGGCCTCCCCTTTCTTGGTCTGGCGGAC
ACCCACCCATCTTCCAGGACTCAGCCCCAAATCCCTGCTC
CCCAAGAAGCCTGCTCTGTGCCATGCTGTGAGCACACCCA
AACATCCCTGTGATGCCCTGGGCTCCACACTCCTGGGGCA
CTCATCACACTGCAGAACTCTTTTGGTTGGTTTGTCTGCT
CCCTCCGTTAGAATCTGAGCTCGTTGAAGGCAGGACCTGT
ACTTACTCCTTTTTGCCTCCCTAAGCCCAGGACACTTCCT
GTAGCTAGCAGTCACTGAAAAATGTGTTTTTGAATATACG
ATCTAGGCAAATCTTCTCTGGATTTCCCTTCTCTTGTTCC
ACTTGGAACTGTTTCAGAGAATCATTAAGTTTTATCTGTC
ACAAAACGGAGCCTACTCTTTGGAGTAAGAATGGACAAAA
ATCTCTAAGTGTGAAATACAAGGAGGTAAAACGGATTTGT
CTCCAGGCTTTCCTCAGACTTCCTTGCCCTGGAAAGCCAG
TCAGCCCAGGAATTTTCCACCCCACTCTTTTCCCACTTCC
CAGGCTTTTAAAGAACTGTCTCTTTGGCCTTTTTTTTCTC
CCTGGGAAGTTCCAGATCTAGGCCATACCTATTTATAGTC
CCTTTGCCTTTGCTGATAAAATGGGAACAGGACTGGCTAT
GCCTGTCATTTCAGAGGGGCCATCAATACTCTTAGGGGGG
TAACATATTCTAGGCCTGGTAAAAACATCAGGTACCAGGA
GCCCTGAAGCTGCAGGAAGAAAGCTAGGGGCTGGTGCAGG
ATTCATCTCCTCCTATTGATGACTGAGCCATGGAGGATCT
TCAAACAAGCCCATATTATGCTCCAGAGGCACAGTGCAGT
GGCTTAGAAATTCTCCTCACAGCAAGCCTCTGTGAGAATG
GAGTGATCCTTCAGCCAGGCCCTGCTGCGCAGGCCTCCCC
TCGCTCCACAGAGGCCTTTTATCTGGCTGAACACAGCAGA
AGGTAAACAGGGCCGGCCCTGGGCAATACGTACCACCTCT
AGACACCCCTTCTTGGCCTTGCAGGTAGGGACCCTCAATC
CCTGCCCTCCTCCCTTTCCTCAGAAGATCAAGGGCTCACT
GATAAGTGTTCTTCCTCTAGCTTGTGTGCACTGCCTTGCT
CTGCTAAGGAAGCTGGCATTCCAATGCTATCTCAAAGGGT
AAATGTTGTAAAGTGCTTACACCTTGCACAGCCTCACTAA
AGCCTTGCAGCCACCCAGCAAAGATGCAGGGATCTCAGGG
GAGGGAGTTTGTACTGATCCACTGATGGAATGCCTGCTAT
GTGCCAAGCACGGTATAGGACACTCAATCATATATTCTTT
CACTGAATCCTCTGAACTAGGGACATGGGGATCACGACCT
CACTTCTACGTTACCCATAAAACAACAGAGTGTTTAAGTA
ACTTGCTCAAGCTTACAGAGCTAGAAAGTCTGATGCCAAA
GCTTTGCTTTCTTAGCAGGCCACACAGGCCTTATCATGGT
GGCTGTAGAGAGCCTGAGGCCTCCCATAGAAAGATGGGCT
AAGGCCTCATTCCACAGAGCTAAGGAGAAAGCTCAAACTC
ACCAGCGTAGCACTCCATGTCCTCCTGGCTGGCTCTGGCC
CCTGGCCTGGCCTCCTATGCCTGATTCCCTTCCTCTCCCT
GCCATGAGTTTCAGGTTCCAGCTGCAGGAGCTGCTCCTAA
CTAACTGCACACAAGTTCCACTCTCCAGTGCTTTTGCCTT
TGCTGTCCTCTTGCCTGGAGCGCAACCCCCTTCCCCTTCC
CTTGGCTGATTCCATCATGACTAAGACTCAGTTCAAAGTA
CATTTTTTATTTTTTCTACTTAAAATTGTATTTCTATTTC
AAGTCTATGGAATTTTATCCTAATATATTATCATAGTTCT
TATCCTTGAAAAGCTTTCACTGATCACCCTAATTCTCTAT
AACCAAAATACATATTTTTAACATAGTTCTTATCCTTGAA
AAGCTTTCACTGATCACCCTAACATAATTCTCTATAACCA
AAATACGTATTTTTAAAACAGATTCTTTTCTTCTAATTTA
ATGCTCTAGAGCAGGGTTTCTCAACCTCAGCACAACTGAC
GTTTTGGGCCAGTTACTTCTTTGTTGTGTGTATGTGTGTG
GGTGGCGGGTGAGGGGGGGCATCCTGTGCACTGTAGATGT
CTAGCAGCACCCCTTCTACCCACTAGATGCCAGGAGGATC
TCCCAGTCCCCAGTGCACCCCTATCAGGTCAGACAACGGA
AAGTGCTTCCAGATATTGTCAAATATCCAGGGGTGGGGAA
AGGGGGTAGTGTTTCCAGATGTTGCCAAATGTCCAGGGGT
GGGGGCAAAATTGCTAACTGCTCAAGATTAGGCCTTGTCC
AGGAGGCCCTGGAGTTCTCAGCCTGAATGAGGCATGCCCC
TCTTGGCTCCTGATGCATCCTTGCAGACTTCCACCACTGC
ACTGTGCAGACTGTGCTTACTATTACTTATGTTTACTTCC
CTGTCTGCTCACAAGACTGGAAATTACATCAGGAAAAAAG
CCTCTCTTTACGCCTAACACTGTGCTTGGTAACTGTGGAT
GGATGGCCGATTGCCTGGAGGCCACAAATGCCCAATCCCC
AGCACCACCAGCTGCTGGAGTCCCTCCTCCAGCCCCTCTG
GTTACTTCCTTCTTTCCCCACCCAAGCATGGTTGGTCTTC
ATCTTGCTCATTCTCACTGTCCCAACACATTCACTTTTAT
TGCACCTGTTCTCCAAGGCTCTCCATTTAGATGTTCTGGG
TTGACCAATTGAGCCTCAAAGCCCTGAGTTTCGACTGCCT
TGAGGTCTTGTTCCAGGCTACATGGACCTGAGGCCTGCTT
GGATCAGAATTGGGAAGAAGGATGTGTTGGGCAAAGAACA
CTGATGAGACAAAGCCAGCGCAGCATCCGCAGCTAGACTG
GCAAACTGAGAGCCTGTGCTTGCGCTTTTTTTAAAAAAAA
AAAATTAAGGTATAGCATACATATGGTAAAATGCATTACT
TTTAAGGGTGCAGCTCAGGAGACCTGTTTTGAAGAACAAA
TGTCAGTGTTCATGTGTATCCTTAGGGCAAGGCAAATAAT
CTTTCTGCATCCCAGTTCCCTCATGTGGTAGAGAACAATT
TAGAAGTACCATGCTTGTATGGATAGGGGCTCTTCATGGA
AGCAAAGGATATTATGTATAATGACAATGTTTATACACAA
CGGAAAATAAGCAGAGAAGAGGAATGTCAATTTGTTGCTT
ATTTAAAATGTTTACTATTCATGCCTAATTACCACGGAGT
CCAGTTAACTACTGTGAATAACTATCTGTAACTATAAATA
TCTACTGCATTTGCATTTGTATACACTGACCTCTATCATA
CTGTCCTGCGTGTATACCCTGAATCTCTGTATTCCCTGCT
GCCCACCATTTCTATCCAGGCCAGCTGGACAGGCAGCTCT
CCTGTGTGAACTGTGGTAAGAGGTGCTCACACAGAATCAA
CTAGCCTAACCTCTCATGTCAACCCAATGACTTGAGTCTT
CTTTAAAATGGTTCCCTTCAACCAGCAGTAAGTCAACCAG
CATTTACTTGGTGCCTACAATGTGCCTGGCATCAAACACA
GTGCAGGAAAAGTGGGTGAACGAGAGAGACAAGGTCTTGG
CTTCTAGGACTTCCAGTCCAACGATGACAAGCTGCATGGC
TGAGGGACTGTTTCCATAACCACCTCCTCCATGCTTTGCA
CTGCCTTTTAAAGCCACAGAGCTGTTTTCTCAGGAATGCA
AACACACCGGGCTGGGCTATTTTTACTTCCCACGTCTGTC
TGAGGAGGAGACTTAAAGCAAGCTGGGCTCTCAGGCCTGC
TTCTGCGGGCTGTGTGGACTCCACACCTTCTTACTTACCC
ATCCGCCCTCAGAGCAGATTCGTACTTTCTGCATGTCTGC
CGGGCCGTCCTCCAGTTCCCGGCTCTGAATCTCTTCTTCC
TCTTCCTCTTCTTTCAGGGTCAAATTGAGAGGGTACGCTG
TGGACTCCATCTCTGCAAGCAAGATTCAGGTTCAGAAAAA
CCAGGTGTCACTGTGACCTCCCCAAAGCCTATGATGGGAG
ACGCTGAGCCACATACAAACCTCTTTAGCCCCAAGTACTG
TTCCCTCTGGAGGGAGGTAAGGAAACAGGGTGGGCCAGGA
AGCTACAGGGTGACATGTTTAATTGTGATAAGAGAGGCTA
TGGGAAGATAACGCATCTGGCTGCCTTCAAATATTTAAAA
AGCCATCTGGGGAAGAGAACCCAGACTGGTTTGTAGAGAC
CGGAGGGCAGAACTGAGGCCGGCCAGTGGGTAAATATTCC
TGGAAAAGGTTTTAAGCAGTGAGAAAGGCAACACTTTCTC
GCAGCCAGTGCCACCCAAATAGGAATCAGAGGCAGGGGAA
GGGTGCTGATTTCCTATCAGTGAAGGTGTCTGAACACAGA
TTGGACACTTACTCAACTGGAATGGGTGCTAGAAGCCAGT
TAAGCATGGGCGGAGCGGTTGGCTCAGGAGGCCCATCGCC
TGGATTTTCCAAATTCAAAGGTTCTGTCCACGAGCTGGCT
CAGAAAATAGGGTCATTCTACCTTAAGGGACTTTGCAAAC
CCAGGAGTCAGTGAAACATACTGAGGGGTATGCCTGGATA
CCCAAAAAGGTGCAGAAATCGGCTGTGGCCCACCCCACAG
GGAAATGACCCATTGCCTCTGGGCTGCAAATTCCCTATTC
GCTGACTCTCGGCCAGTACAAAGGGCCGCGCTCCTGCCCT
CTACGGGCGCGGGCAATTCCTAGGTGTGGAGTGCGGGTGC
ATCTTCAGGGCTGCATCGGGGGACCTCCAAAGAAAAGATC
CCTCCGGAGTTCAAAGTCGGTTCCTTCGATATTTCCAAAA
AAGATGGGCGAACGCGGCATGGATGGGTCTAGGCTTCAGA
TGCCTGCAGCTGGGGCCTGAACTTGGCCGCGGTCTCCCGA
CCGGCTCCGGGACAGAGGTGGGAGGGGCCGCCGCCCCGCG
TTAAGGTGCCGCAACCAGAGCCGCCGCCCGCCCTGCCCCG
CCTGCGCCACCGCCGCCGTGCCCCCGGGCGCGTTCGGATT
TCTCCAGCCATCTTGCCCCATTTCCCTTTCTCCGCGGGCC
CGCGCCGGGAGCGCTTCCGCCGCCCCTCCGCCCGGCCCGC
CTCCCCGCCGGGCCCTCCCGGCCCCAGCGCACCTGCCGGG
CGGCGAGAGCCGGCGCCGCCCGCCTCCCCGGCGGGCCCGC
AACAAAGGCGGCGGCGGCGGCGCAGCCTCGGCGCCCCGCC
CCGCCGCGGCCCAGGCGCCCGGGACCCGGGGAGGGGCCGC
GCCGCCGCCCCGCCCGCGCGCACTCACCGCCGGGCCCAGC
GGCCAGGGCGCGGGTGGGGACGCGAGGGCTCCGGCCCGGC
TGTCACAGCGCCATCCTTTCCGCCTCGCCGTCCTCCCGTG
CGCGCGGCCCCTCGGGAGGGAGCGGGGAGGACACGTGGTG
GGAGGAAGGAGGGTCCGGCCCGGAGCTGAGGGTGTTGGGA
GGCGAGGGAGGAGCGCGGCTGATGTCAGCAGGCCTCGGCG
GCGCCGGGGACGGCGTCCGCGCGAGCTCCGGGGCCCTCCT
CTCGGCGCGGCTTCCGGCCGGTCCGCGCGCCGCCCGGGCA
GTCCCTCGCTGGCCTGGGCAGCCGTGCCCTCGGCCTTCTC
CTGCCCCACCCGCTGCAGGCCGCTTTCAGTGCTGCCTGTG
ACCTCGGCGTGGACGAGGCAGGAAGAGCCCGGATTGATTT
TAACTGAGCGTAGCGTGGGCGCACAGTTCCATGTGCTCAT
TTGCAGTCACCAGCGGGTTGCACTTGCTTGGACGAGCTCT
CCAGGCGCTCTCGCCGTGTTTCAGGGAATGAAAGACTAGA
CTGGCAAGAGTGTAGGGGCATGAGGAGGGGTCTTGGAGGA
AGAATATTCGTATTCTGGCAGCAGGCTTCTGTCCAGAACT
TCGTCATATACATGGAGAAGGAACTTCCTGATTTTTGTAG
CTGTTGGTTGAATCCCAAGCATGTAATCCATTGGACGAAG
TAGGTGTATAGAAGGACCTTCCTTCTCCAAAACGTCCAAA
GGAGTTGTTTACTGTCAGCCCTGTGGACAATACAACAAAA
GTAACCCAAGAAGCCCTGAAGCCCTTTTCATTCCAGAAAA
TGATTCTGGGTTTGGGTTTTTGTTGAGAACTTGTTGAAGA
AAAAATTATTCTGACTCTTGTTAAAAGAGTAAGGAAGACT
TTATACAGGGTTATTGCGATAGGTGTAAAGATGATCACAC
TAGGGAGAGATGAGGTCTAACACGGAATGCTGGGGATGTA
TAGCCAAGGAGCAGAATGAAGGGGTCAGTAGATGGAAAAT
TACTGAGACGAGACATCAAGCGCCTAGAGGGATTCTTGCT
GAAGGCAGGCTAGGGCGATCAGATATCAAGGGTGGGGGAA
GGAGAAATTTGATCAGATATCCATGGTGATCAGATATCAA
GGGTGGTGATTTCTCTCTAACCTGACTTAGCAGGATTCTT
GCTAAAATAGAGCTGGGCAGGACACAGGTTCGGCGCGGGG
CGGGGGCGGGGGTGGGGGTGGGGACGGTGAGTGGTCAGGG
GACCAGGGTGGAGGCCTGCTGAAGAAGAGGGCTTAAGCCT
GATAAAACTTTGGTAAAGGAAAGAGTCCGTCAAACTCTTT
AGATTGTCCCTGAGACCTGAGTGTCTGTTGGAAAAGACCT
GTCTTTCCAAGTTTTCGTGACCACTACTACTTATATGTGA
AATTTACTTCTCTCTGTCATGGGAGAGGTCACTGTGCACT
GTGCTCTTAATACATAAAATGTAGCATGACATGACATACA
CGTCTTTGAAGTGCAACCACGGCTGACAACCCAAGACCAT
AGAATATCTAATCTGTGGGTGGAAAAGATCCTTCAAATAT
TGGGAGGGAGGCTAGAATTTATTTTTTTGTTTTAATGAAC
AATTATTTTTGTGTGTAAAGTAAGTATTTGTAGAACAGGA
GTGACATCTTAGTTTGAATTGATTGACATTGCCCTCTTAA
TTTTTCTGAGGAAATGGTAGATTCAAATAGAAATCGAGGA
GGGCATTTGGAAGGGAGAAGGGTACTAGGGATGTTGCTGG
CACCGCAGCATCTTAGAAAAGAAATTAATACAGTTATGAG
ATAGACACACACACACACACACACACACACACACACACCC
CTACTATGTTAGAGTTTTAGTCTTTGAGAGCCCTAATGTT
CTCATGGGCTTGGATTAGGTGTCCCCAAGAAGAAACTAAC
AGTGACCCACCCGAATTCTTGACTTTGAACCCACAGTCCC
ATGATCTCAATTACTGTCAGAGGATCCATCATTTTACGGG
TCTGTAATTGCTAACAAGACTTACCCTAGGAGCAAGGTGC
TGGCTTAGGCACAATACACTCACTGCAAACTCATGTTTAG
GTGGTTTTCTAAGTCATTGTGCTTCTTTCTGCTGGTGTTT
CATCTGCAAAAAGAAAGTTGAACCATACATTGTCCTGACA
TTCTCTCAGCTCTATTATTGTTTCCATTGTCCATAAGACT
TTATCTGAGTCTGAATGGGGAGTGATTGAAGCCAGTCTTT
GAGACAGTGCATTACTCTGGTAATTCAGTAGGATGGGTTT
CTCTTAGTTGGTGGCTAATATCAGCTGAACATTCATTTAA
TCAACATAATAGTTCTTTAATGATGCTGTTGGTCTGATCT
CATCCTTCCTCCTATTGAAGTATTACAGTACACAAATCAT
AGGAGTTCCAAAGAGCCTCAAATTTTACAAAATACTCATT
TCTAATTGTAGTGTTCCCTGGTGAATACACATTTCTGATT
TCCTTCAGCAGAGGCCCCATGGCCAGGTCAACATAGCTAC
TGGCCCACATACCTCTATTCCTTGGGAACTGCTGTAGATT
GAATTAATAGTCTTGGTACTTTGTGTCCCTGTGGTAGTGT
TATAAGCCACACCTTTGCCGTGGTGTCATGTGCAGAATGT
ACTTCAGTGCCCCTTCACTTGGCCTGCTTCTATGGTGAGT
TTCAGCCAATGGAATGTGGGGTGAAGTGACTGTGTGTGAG
TCCTGAGTAGAGGTCCTAAGAGGCCTCAGAAGTTTCTTCT
TGCACCTCTGGGAGCTTTTGATCTCTGCTATGACAAAAGC
ATGCTTAAGTAGTCACTGACCCTCCAACTTGGGCATTAGA
AGGAGGCATGTGTTACAGAGCTATCCTTGCTAACATGAAT
ACCGGTGACCATTAGAAGAGATTAGTGTTGTTTTAAGCTA
CTGAGTTCTGGGGTGCCTTCTTATAGAGCAATTTTGAGGG
TGTAGCTTATTGAGATGATGACAAGAGGCAACCTTGGCCT
TAGGGCTCCCAACCTTGGTCCTCAAGGAGTTGCTCTGAAG
CAGGAGAAGGAGAATTGACCATTTTGTGGTAGATATCCTC
AGGTATGTGGACAAGGGGATCCTAGATGGGGAGGAAAGGA
GGAGAGAACCAAATGGGGAAGGAGCATCACTGCTGACTGT
ATCTTTCTCTTCCCTGGGATTCTGGCACTTCAGAGAAAGA
GCAACTTATGAACCCTAGCCCTAGAAATTACCCCATAAGA
AGCCAGGCATGCCGGCTTGTATCTGTAATCCCAGCTACTC
AGGTGGCTGTAGGAAGATTGCTTGAGGCCAGGAGTTCAAA
ACCAGCCTGAGCAACATAGTGAGACCCTATCTTTTCTCAA
AAATATTACCCAATAAAGCCGGAAGTTATTCCTGGTACAT
CTTGATAAAATGGTAAGGAAAATCCTGCTCTGGGGAGTTC
CTTGGAAGGACTTAGAAGTTCTTGGAGAGGAGGTGTGTTG
TTAGAGCACCCCAGAGAGTTAAGGAACACTCAGTGGTTTC
TCTAGAAGAGGAAAGGGAATTAAAACACTTAGGGTCATAT
ATTATAGCTACTGTAATAAACAGACCCCAAATGCATAAAG
GCACAAACACAACAGAAGTGTGATTTCCACTCATGTAATA
GTCCAGCGTGTTTCTGTCCACAGGTGACTCCTGATGCCGT
GATTTAGGATCCGTCTTCCTTCAGTCTTTTGGCTTTGCCA
CCATCCTGGGCCTGTGGTTTTCTCCATCTGCCAGAGTGAA
GGGGAGAGAAAATGAAAAAGGCACACCCTTTTCTTGCCCC
TACAGTGAAGCTTGTCTCTTTTATCACATTCCATTCGTTG
GGATCAGTTACATGGTCACACCTGTATGAGAAAAGGCTGG
AAAATATGTGTGTATCTCTATATAGAAGGGGAGTGTATCT
CTGTATAGAAGAAGAAGAAAGAAGAAGAAGAAGGGAATTG
GCTCATGTGATTATGGAGGCTGAGTCTCACAGTGTGCTGT
CTGCAATTTGGAGAGGCAGGAAAGCTGTTGTAATAATTCA
ACCTGAGTCTGAAGGCCTGAGAACCAGGAGCTCCAATGTC
TGAGGGCAAGAGAAGATGGACACCCAGCCCAATGAAACCT
TTTTGTTCTATTCAGGCCCTTAGTGGATTGGGTGATGCCT
GCCTATGTTGGTGAGGGCAAATTCAAATACTAATCTATTC
CAAAAATACCCTCACAGGAACACCCATAAATAATGTTTTA
CCAGTTATCTGAGCATCTCTTAGCCTAGTCAAGTTGACAT
ATAAAATTAGCCATCACAGGTATGATATTTCTAGGCGTAA
ACTTTTTTATATTTATTCTGCTTGGTGTTCTCTGAGTTTC
CTGGATCTGTTTGGTTTGGTGTCAATTGCTAATTATGGAA
AATTCTCAGCTATTATTACTTCAGATATTTTTTTCTGTTT
CTCCCTTTCTGTCTTTTCCTTCTGATATTTCTGTTATGTG
TGTATTATAAACCTTTTATAATTTTCCCATAGTTCTGTTT
TTTTTTTTTTTTAATTTTCAGTTTGGGAAGTTTCTTTTGA
CATATCTTCAAGTTCACTGATTCTTTCCTTGCCTGTGTCC
AGTACACTAATGAGCCCATTAAAACATTCTTTATTTCTGT
TATGATAGTTTTTATTTCTAGAATTTCCTCTTTCTTTCAA
CTTCCATCTCCCTGCTGACATTACCCATTTGTTCTTCCAT
GTTGTTTACTTTTTCCATTAGACCCTAAGCATATTAATCA
TAGTTATTTTAAATCTCAATTTTCATAATTCCCAACTATC
TACCATATCTGAGTCTGGTTCTAATGCTTGCTTTATCTTT
TCAGACTGTGTTTTTGTTTGCCTTTTTTTTTTTTTTTGCC
CTTTACCATGCCTTGTCATTTTTTTTTTTTTGAAAACCAG
ACAAGATCTATCAGGTAAAAGGAACTGAGATGAAAAGGCC
TTCAGTGTGAGGTTTCATATATATCTGGCTGGAACTTAGG
CTGGGTTTATTGTTTGCTGTGCTTGTAGTGTTGGAGTCTA
AAATTTCCTCTCATACCTGTGTTTTTGTCTGCACTGTCAT
CTTTGGATTTCTGTAGACTCTTTCCTAAAAACAGTCTGAG
GCTTGCATTTCTTTTATCTGTAAGCCCCTGTTACTAGACA
GGTGCCTGATTGATGTGGTGTTAGGATTTGGAGGGAGAAG
AAGCATTCTTTGATCCTAAGATTAGGTCTCAGTCTTAGTG
AGCCTGTGTCCCTGGGCTAGGACCTTCTCAGGTGCTTCTC
AGGTCTTCCCATTCCCCCTTAAGTGAGACAGGAAGAGCAG
GCTGGATTTGGGCATTTCCCTTCCCCAAGTCTGGTAGACT
CTGGTAAAACCCTTGTTGGTTAGGCTCTGATAAAATAGTT
TCCCTTGAAGGCAGGCTTTTGTTGAGAACAGAATGCTCTG
GGATTGTTTCAAAAGGATTACTTGTCCCGTTCCCCTTGCC
AGAAGCATTAGGGAAACTTTCTCTGATTTTAACCCTGAGA
ACCTGATGGAGCTTCTGGAGGTAAAATTTGAATGTGTAGG
GGCTCCATTGCAACTGCCCCTCCCCTGGTGGGGAGAGGTT
ACCTTGCCTGCATGTCCACATTGAGCCTCTGACAAGTGTT
CCTATCGTATTGGCTCCAGCAGTGGCTTCTGCACTTGTAA
GCCATGATTCTCTGTATTCCCCCATCTCTCTGTTTATTGA
GGTGGCAACTTGCCCTGTGACCTCCATTTTCTGATAGATC
TAAGAAAATGTTAATTTTCAGTTTGTTCAGCATTTTCTTC
TTGTGAGGATGGGAGTTACTACTTCTAAATTCTTTATATG
TTTGGACTGGAAACTGCTTCTCTTATTAGAAAAAAATTCT
TTTACTCATGGAAGAGAATGAAAATCACTTGAAATTCTCA
TCACACGCATATAACTGATGAATATGGTTGTTTCTTAGGA
AAAGCTGAGGGAATGACATCAACTTGTGGCTCAGTGAAGA
TAACTAAGTAAGGTGATAAATATATGAACTGTAATATTTA
TCCATTAGGTGTCCAAATTTTCACTGAAGGAATGAATTTA
GAGATTGTGGAGGGGTAAATGGGAGCTTACTTGTTGTTTA
GTCTTCTCTAAATGTCATTGCTCCCAGCCTAGCTTTTGCT
AGGAGCTAGAAAGGAGACACTTCTCTAATGAGAGAGTGAA
ATGCTGGTGTCTTATATTGCCCACTGGAAGATTCTAAGTG
CTTTGGAATCCACGTCAGCAGAGGAAGTGTTGATATCTAA
CTACAAAACTACAAAAAATAAGTGGCCTGGATAGAAAGGC
ATCTGTAGACAAAGCCAGACTTTTCTTCGTAAGTAATTTT
AGATCAGTTTCAGCACATGTTTGGTGGAATCCTAAAGTTC
TAAACCTCAAGTATGGTAAAATAATTTTGATCTGGAAAAT
TTTAAGCATATGTTAAGAGTTTGTTAGCAGTGGTGAATAT
CCCAGTTACTGGCAGCATATGCATATGGGTTGCAGCAACC
TCAATTCTTGCCTCCTCAGAAGAAAGAATTTGACAGAGGG
ACATAGGCAGAAAAAGAGACCAAAGCAAGTTTCAGAGTAG
GAGTTGAAGTTTACTAAAAGTTTTGGAGCAGGAAAGAAAG
GAAAGTATACTTGTAAGAGACCCAAGTGGGCATCATGGAG
GTCAAGTGCTTGGTTTAATGTTGAACCTAGGATTTTATAT
ACTGGCCTGCTTCAGGCATCTTGCACCCGCTTCCTTCATT
CTTCCCTTAGGATGAGCTGCCAGCATGTGTGGTGCCCTGC
TTGTGCTTGGAAGGAGAGCATGTACGCTGTGTTTACTGGA
GTTGTATGCATGCTCACCTGAGGCTTTCTTCCCTTTCCAG
TGGAATGCCCCTGGAAGGTCATACTCCACCATTTGCCTCT
TAATGCACATGCTCTGGTTGCAGCCAGCACCAGGGAGAGG
CAGTTTGCCAATAGATAAAATACATGAAATTGGTAATCGG
CAGCTTCCAGTAAGATCTCAGGAACTGGGCAAGTGGACTT
GCCAATTATCATTTTAGAGAGGCAGTGTGACAACTGCCCC
TCCCCTGGTGGGGAGAGGTTACCTTGCCTGCATGTCCACA
TTGAGCCTCTGACAAGTGTTCCTATCGTATTGGCTCCAGC
AGTGGCTTCTGCACTTGTAAGCCATGATTCTCTGTATTCC
CCCATCTCTCTGTTTATTGAGGTGGCAACTTGCCCTGTGA
CCTCCATTTTCTGATAGATCTAAGAAAATGTTAATTTTCA
GTTTGTTCAGCATTTTTTTCTTGTGAGGATGGGAGTTACT
ACTTCTAAATTCTTTATATGTTTGGACTGGAAACTGCTTC
TCTTATTAGAAAAAAATTCTTTTACTCATGGAAGAGAATG
AAAATCACTTGAAATTCTCATCACACGCATATAACTGATG
AATATGGTTGTTTCTTAGGAAAAGCTGAGGGAATGACATC
AACTTGTGGCTCAGTGAAGATAACTAAGTAAGGTGATAAG
TATATGAACTGTAATATTTATCCATTAGGTGTCCAAATTT
TCACTGAAGGAATGAATTTAGAGATTGTGGAGGGGTAAAT
GGGAGCTTACTTGTTGTTTAGTCTTCTCTAAATGTCATTG
CTCCCAGCCTAGCTTTTGCTAGGAGCTAGAAAGGAGACAC
TTCTAATGAGAGAGTGAAATGCTGGTGTCTTATATTGCCC
ACTGGAAGATTCTAAGTGCTTTGGAATCCACGTCAGCAGA
GGAAGTGTTGATATCTAACTACAAAACTACAAAAAATAAG
TGGCCTGGATAGAAAGGCATCTGTAGACAAAGCCAGACTT
TTCTTCGTAAGTAATTTTAGATCAGTTTCAGCACATGTTT
GGTGGAATCCCTAAAGTTCTAAACCTCAAGCATGGTAAAA
TAATTTTGATCTGGAAAAATTTTAAGCATATGTTAAGAGT
TTGTTAGCAGTGGTGAATATCCCAGTTACTGGCAGCATAT
GCATATGGGTTGCAGCAACCTCAATTCTTGCCTCCTCAGA
AGAAAGAATTTGACAGAGGGACATAGGCAGAAAAAAGAGA
CCAAAGCAAGTTTCAGAGTAGGAGTTGAAGTTTACTAAAA
AGTTTTGGAGCAGGAAAGAAAGGAAAGTATACTTGTAAGA
GACCCAAGTGGGCATCATGGAGGTCAAGTGCTTGGTTTAA
TGTTGAACCTAGGATTTTATATACTGGCCTGCTTCAGGCA
TCTTGCACCCGTTTCCCTTCATTCTTCCCTTAGGATGAGC
TGCCAGCATGTGTGGTGCCCTGCTTGTGCTTGGAAGGAGA
GCATGTACGCTGTGTTTACTGGAGTTGTATGCATGCTCAC
CTGAGGCTTTCTTCCCTTTCCAGTGGAATGCCCCTGGAAG
GTCATACTCCACCATTTTGCCTCTTAATGCACATGCTCTG
GTTGCAGCCAGCACCAGGGAGAGGCAGTTTGCCAATAGAT
AAAATACATGAAATTGGTAATCGGCAGCTTCCAGTAAGAT
CTCAGGAACTGGGCAAGTGGACTTGCCAATTATCATTTTA
GAGAGGCAGTGTGACAACTGCCGGACTATCACCTGGTGGT
TGCCTGACATTGCTGGTGGGTTGGGGGATCCCTGTCCTGC
CCTACTTATGCTTTACTAGCTACCTACTGTAACAAGTTGT
CTTGTAGAAGTTATAGAAGAGTAATAGTTCCATGAATATA
ATTTCTCATCTGCTATGGTTTGGATGTGGCTTGTCCCTAA
CAATGTGATTGTGTTGAGAGAAGTTTGGGTCTTGAGGTAT
CCACCTTCATGAAAGATTAATGATGTTCAAGGGAGTGAGT
GAGTTCTGACTCTGGCAGGAAGAGAACAGATTTAACAGAG
TAAACCAAAAAGTATCTGAGACAGTCAGATTAATTTAGCA
ATTAGTTTTGCCAAGGTTAAGGACCGTGGCGTGTAACACA
GCCTCAGGAGGCCCTAAGAACATGTGCCCAAGGTTGGGTT
ACAGCTTGGTTTTATATATTTTAGGGAGACAGAAGCTATA
GGCAAAGACATAAATCAATACATGAAAGGTATACGTTGGT
TCAGCCCACAAAGGCAGGACTTCTCAAAGTGTCGGAGGCT
TCCAGGTCTTAGGTGGTGTATTAGTCTGTTTTCATGTTGC
TGATAAAGACACACCTGAGACTGGGAAGAAAAAGAGGTTT
AATTGAACGAACAGTTCCACATGGCTAGGGAGGCCTCCGA
ATCATGGCCTGAAGCAAAAGACACTTCTTGCATGGTGGTG
GCGAGAGAAAAATTAGGAAGATGCAAAAGTGGAAATCCCT
GATAAAACCATCATGTCTTGTGAGACTTATTCACTACCAC
AAGAAAAATATGGGGAAAATACCACCAGGATTCAATTATC
TCCCACTGGGTCTCTCCCACAATACATGGGAATTATGGGA
ATACAATTCAAGACAAGACTTTGTTGCGGGAAGTCAGGGA
CCCCGAACAGAGGGACCGGCTGAAGCCACAGCAGAAGAAT
ATAAATTGTGAAGATTTCATGGACATTTATTAGTTCCCCA
AATTAATACTTTTATAATTTCTTATGCCTGTCTTTACTGC
AGTCTCTGAACATAAATTGTGAAGATTTCATGGACACTTA
TCACTTCCCCAGTCAATACCCTTGTGATTTCCTATGCTTG
TTCTTTTAATCCCATCATCTTCTTTGTAAGCTAAGGAGGA
TATATGTCACCTCAGGACCCTGTGATGATGGCGTTCACTG
CACAAATTGTTTGTAGAGCATGTGTGTTTGAACAATATGA
AATCTGGGCATCTTGAAAAAGGAACAGGATAACAGCAATG
TTCAGGGAGCAAGAGAGATAAGACTTCTAACTGCCATGAG
CCGGATGGAACAGAGCCATATTTCTCTTGTTTCAAAGGCA
AATAGGAGAAATATTACTGAATTCTTTTTCTCAGCAAGGA
ACATCCCTGAAAAAGAGAATGTTCCCCGAGGGTAGGTCTA
TAGATGGCCCTGTTGAGGTGGCCGCCTTTTACGGTCGAAG
CCGAAGGGATGAAATAAGCCCCCGTCTCCTGTAGCGCTCC
CAGGCTTAATAGGATGAGGAAATTCCAGCCTAATAAATTT
TGGTCAGACAGGTTGTCTGCTCTCAAACCCTGTCTCCTGA
TAAGATGTTATCAATAACAATGCGTGCCTGAAACTTCATT
AGCAATTTTAATTTTGCCCCATCCTGTGGTCCTGTGATCT
CGCCCTGCCTCCACTTGCTTTGTGATATTTTATTACCTTG
TGATGTATGTGATCTCTGTGACCCACACCCTGTTCGTGCA
CTGCCTCCCCTTTTGAAAATCACTGATAAAAACTTGCTGG
TTTTACAGCTTAGGGAGCATCACGGAACCTGCCGATGTGT
GATGTCTCCCCTGGACACCCAGCTTTAAAATTTTTCTCTC
TTATACTCTTTCCCTGTATTTCTCAAACCAGCCAAGATGC
TTAGGGAAACAGAAAAGAACCCATGATAAATATCGGGGGT
GGGGTTTCCCCTGATAGACTTGAGTCAGGACATAGAGCCA
AACCATATCATTCTGCCCTTGGCCCTTCCAAATATCATGT
CCTCACATTTCAAAACAAATCATGCCTTCCGAACAGTCCC
CCAAGCCTTAACTCATTTCAGCATTAACCCAAAAGTTCAC
AGACCAAAGTCTCATCTGAGACAGGGCAAGTCCCTTCTGC
CTGTAAGTCTGTAAAATCCAAAGCAAGCTAGTTACTTCCT
AGACACAATAAGGGTACAGGTATTGGGTAAATACAGTCAT
TCCTGATGGGAGAAATTGGCCAAAACAAAGGGGTTATAGG
GCCCATGCAAGTCCAAAATCCAGCGGGGCAGTCAAAGTTT
AAAGCTCTGAAATGATCTCCTTTGACTCCATGTCTCACAT
CCAGGTCACATTGATTCAAGAGGTAGGTTCCCTTAGTCTT
GGGCAGCTCCACTCTTGTGGTTTGTCAGAGTATAGCTCCC
CCTCCTGGCTGCTTTCACGGGCTGGCATTGAGTGTCTGCA
ACTTTTCCAGGTGCACAGTGCTAGCTGTTGGTGCTTCTAC
CATTCTGGGATCTGGAGGACAGTGGCCCTCTTCTCCAGCT
CCACTAGGTGGTACCCAGTAGGGACTCTGTGTGTGGGCTC
TGACCCCACATTTCCCTTCTGCACTGTCTTAGCAGAGGTT
CTCCATGAGGGCCCCACCCCCACAGGAACCTTTTGCCTGG
GCATCCAGGAGTTTCCATACATTTCTGAAATCTACGTGGA
GGTTCCCAAACCTCAATTCTTCACTTCTGTGCACCTGCAG
GCTCAACACCATGTGGAAGCTGCCAAGGACTGGGGCTTGC
ATCCTCTGAAGCCATGGACTGAACTATATCTTAGCCCCTT
TTAGCAATGGTTGGAGTGACTGGCATGCAGGGCACCAAGT
TCCTCGGCTGTACACACCATGGGGACCCTGGGGCCACCCA
TGAAACCATTTTTTCTTCCTAGGCTTCCAGGCCTGTGATG
GGAGGTGCTGCCATGAAGACCTGTGACATGCCCTAGAAAC
ATTTTCCCCATTATCTTGGGGATTAACATTTGGCTCCTTG
TTATGTATGCAAATTTCTGCAGCCAACTTGAATTTCTCCT
TAGAAAATGGGTTTTCTTTTCTACTGCATTGTCAGGCTGC
AAATTTTCCAAACGTTTATGATCTGTTTTCCTTTTAAAAT
GGAATGCTTTTAACAGCACCCAAGTTACCTCCTGAATACC
TTGCTGCCTAGAAATTTCTTCCATGAGATACCCTAAATCA
TCTCTCTCAAGTTCAAAGTTCCACAAATCTCTAGGGCAGG
GGCAAAATGTCACCAGTCTCTTTGCTAAAACAAAACAAGA
GTTATCTTTGCTCCAGGTCCCAATAAGTTCCTCATCTCCA
TCTGAGGCCACCTCAGCCTGAACCTTATTGTTCACATTAC
TATAAGCATTTTTGTCAAAGTCATTCAACAGATCTCTAGG
AGGTTCCAAATTTTCCCACATTTTCATGTCTTCTTCTGAG
CCCTCCAAACTCTTCCAACCTCTGCCTGTTACCAAGTTCC
AAAGTTGCTTCCACATTTTTGGGTATCTTTTTACAACACC
CCAGTCCTGGTACTAATTTACTGTATTAGTTTGTTTTCAC
GCTACTGATAAAGACATATCTGAGAAAGGGAAGTAAAAGA
GGTTTAATTGAACTTACAGTTCCACATGGCAGGGGAGGCC
TCAGAATCATAGCAGGAGGCAAAAGGCACTTCATTTTTTT
CTTTTTTTTTTGAGACAGAGTTTTGCTCTTGTTGCCCAGG
CTGGGGTGCTATGGCACGACCTCAGCTCACTGCAATGTCT
GCCTCCTGGGTTCAAGCGATTCTCCTGCCTCAGCCTCCTG
AGTAGCTGGGATTATAGGCATGCACCACTATGTTCGGCTA
ATTTTGTATTTTTAGTAGAGATGGGGTTTCTGCATGTTGG
TCAGGCTGGTCTCGAATTTCTGACTTTGGGTGATCCACTG
CCTCGGCCTTCCAAAGTGCTGGAATTACAGGCATGAGCCA
CTGCGCCTGGCCCAAAATGCACTTCTTACAGGGTGGCAGC
AAGAGAAAAATGAGGAAGCTGCAAAAGTGGAAACCCCTGA
TAAAACCATCAGATCTTGTGGGACCTATTCACTACCAAGA
GAACAGTATGGGGGAAACCACCCCCATGATGCAATTCTCT
CCCACTGGTTCCCTCTCACAAAATGTGGGAATTATGGGGG
TACAACTCAAGATGAGATTTAAGTGGGGACACAGAACCAA
ACCATATCAGGTGGTTTCAAAAGTTTCCTGATTGGTGATT
GGTTGAAAGGGGCTTTGCCTGAAGAGTTGAAGTTAGCAAA
AAGAAATGCTGGAGTTAAGATAAGGGGAGTTGTAGAAGCC
AAGATTCTTGTCATACAGATGAAACCTCCAGGCTTCAGAG
AGAATATATGGTAAATATCTCTTACTGGAACTTAAAAGGT
ATTAGATTATCCAGAAAAGACTCAGTAAGGGAAGGGGATT
CTCTACAGAATGCAAATTTTCCCCCACAAAAGACAGCCTT
GCAGGACCATTTCAAAATATGTCAGAAGACTGTATTTTGG
GGTAAAATATTTAGATTTTCTTCAGGGCTATGTGTCATGT
GATGCTATTCCAGCGTCAGGTTGGAATTTGGTATCTTATT
GCTGCAAAGAGTCTGTTTTTCAGTCTTGTGATCTCTATTT
TAATATAAATGCTGTCCAGTTGTGCCTAAACTCCAAAAGG
AGTAGGGTATAATGAGGCCTGTCCCACTCCTCCTTCCCAT
TATAGTCTGAACTAGTTTTTCAGGTTTCTTTCAAGTCCCC
TTGGCCAAGAGGGGGGTCCCTTTAGTCAGTGAGGGATGTA
TAATTTTATTTCTGGTTTACAGTTCCTTTGTACATTCTCA
GCTTCCCCTTTTCTTGCTCCATGACTTGAAGAAGCATGGT
GCCCTCACCAAATGAGCTGTCCAAACTTGGATTTCCCAGC
CTGCAGAACTGTAAGCTAAATAAACCTCCTTTCTTTTAAA
ATTACATGATCTCAGTGATTCTGTTATAGTAACATAAAAC
TGATTAAGATACCGTCTATTGGGTCATTCCTGTCAGCAGG
GGAACATGGAGTGATATCACTTATTTAAAAGAAAAATTTT
ACCAAATATTTTAAAAACCCATATTTACTTCATAACTCCC
TCCATGTACTTTTCTTTGCTGCCTTTACCATAAAAACCTG
TGTGTTGGTTTTTTTTTTTTTTTTGAGACAGAGTTTTGCT
CTTGTTGCCCAGGCTGGGGTGCTATGGCACGATCTCAGCT
CACTGCAATGTCTGCCTCCTGGGTTCAAGCGATTCTCCTG
CCTCAGCCTCCTGAGTAGCTGGGATTATAGGCATGCACCA
CTATGTTCGGCTAATTTTGTATTTTTAGTAGAGATGGGGT
TTCTGCATGTTGGTCAGGCTGGTCTCAATTTCTGACTTTG
GGTGATCCACTGCCTCGGCCTTCCAAAGTGCTGGAATTAC
AGGCATGAGCCACTGCGCCTGGCCCAAAATGCACTTCTTA
CAGGGTGGCAGCAAGAGAAAATGAGGAAGCTGCAAAAGTG
AAACCCTGATAAAACCATCAGATCTTGTGGGACCTATTCA
CTACCAAGAGAACAGTATGGGGAAACCACCCCCATGATGC
AATTCTCTCCCACTGGTTCCCTCTCACAAAATGTGGGAAT
TATGGGGGTACAACTCAAGATGAGATTTAAGTGGGGACAC
AGAACCAAACCATATCAGGTGGTTTCAAAAGTTTCCTGAT
TGGTGATTGGTTGAAAGGGCTTTGCCTGAAGAGTTGAAGT
TAGCAAAAGAAATGCTGGAGTTAAGATAAGGGGAGTTGTA
GAAGCCAAGATTCTTGTCATACAGATGAAACCTCCAGGCT
TCAGAGAGAATATATGGTAAATATCTCTTACTGGAACTTA
AAAGGTATTAGATTATCCAGAAAAGACTCAGTAAGGGAAG
GGATTCTCTACAGAATGCAAATTTTCCCCACAAAAGACAG
CCTTGCAGGACCATTTCAAAATATGTCAGAAGACTGTATT
TTGGGGTAAAATATTTAGATTTTCTTCAGGGCTATGTGTC
ATGTGATGCTATTCCAGCGTCAGGTTGGAATTTGGTATCT
TATTGCTGCAAAGAGTCTGTTTTTCAGTCTTGTGATCTCT
ATTTTAATATAAATGCTGTCCAGTTGTGCCTAAACTCCAA
AAGGAGTAGGGTATAATGAGGCCTGTCCCACCTCCTTCCC
ATTATAGTCTGAACTAGTTTTTCAGGTTTCTTTCAAGTCC
CTTGGCCAAGAGGGGGTCCCTTTAGTCAGTGAGGGATGTA
TAATTTTATTTCTGGTTTACAGTTCCTTTGTACATTCTCA
GCTTCCCTTTTCTTGCTCCATGACTTGAAGAAGCATGGTG
CCCTCACCAAATGAGCTGTCCAAACTTGGATTTCCCAGCC
TGCAGAACTGTAAGCTAAATAAACCTCCTTTCTTTTAAAA
TTACGCAGTCTCAGTGATTCTGTTATAGTAACATAAAACT
GATTAAGATACCGTCTATTGGGTCATTCCTGTCAGCAGGG
GAACATGGAGTGATATCACTTATTTAAAAGAAAAAATTTT
ACCAAATATTTTTAAAAAACCCATATTTACTTCATAACTC
CCTCCATGTACTTTTCTTTGCTGCCTTTACCATAAAAACC
TGTGTGTTGGTTTTTTTTTTTTTTTTGAGACAGAGTCTCA
CTCTGTCACCCAGGCTGGAGTACAGTGGCGCAATCTTGGC
TCACTGCAACCTCTGCCTTCTGAATTCAAGCAATTCTCCT
GCCTCAGCTTCCCGAGTAGCTGGGATTACAGGCATGTGCC
AACACACCTGGCTAATTTTCGTATTTTTAGGAGAGATGGG
GTTTAACCATGTTGGTCATGCTGGTCTTGAATTCGTGGCC
TCAAGTGATCTGCTCACCTTGGCCTCCCCAAATGCTGGGA
TAACAGATGTTAGTCACTGCATCCAGTCAAAATCCCTTTG
TTCTTACTGTCTCCTATGCCTCTCTCCCATCTTTCCCTTG
AACATTCTCTAATCATGTTTTCTCCCCCAATGCTTTTCTG
CAGCAGAACTTGTCAAGGTCATCAGGAAAGTCCATGTTGC
TAAATGGAATGACCAGTTCTTAATCTGCACCTTACTTGAC
TATGGTAGATAGTTACATGGCTGGCCCCCAGAGACTCGTA
CCTCTCAGGATCCATGCATTGTGTGCTTTCTTCTCTCATT
AATTCTGTTCTTGGCTATGGGACTTGCTTTGACCAATGGG
ACATCAGCAAGTCTGAAGCAAACAGAGGCTTGACAAGCAC
TTGAGCCTTGGTTCTTGCTCTCTTGGAGCCCAGTTGCCAA
GAAAAGAAGTCTGGGCTATTCTGCTGGAGAGGTCATGTGG
AGGAGAGTCAAGGTGCAGCTGCCCACATTAACCACCTGTG
AAGAAGGCTTTCAGGAAATAACTAGCTCTCAGCCCACCTG
CTGTCTGACTGCAGCTGCATAAATGATCCCAAGCAAGACT
AGTAGATATACCACATAGCTGAGCCCAGTGTGAATTGCTG
ACCCCCAGAATGAGCAATAAGATGATTGCTTTAAGTCATT
AGATTTTGGGGTGCTTTTTAATGCAGCAATAAACAACTGA
TATGCTTGACTTCCAGCAGCATTTGTTAAAGTCAATCATG
GCATGCCTATATATAAGCTTGTATATATATATTTGTTGAA
ATTATGGTAAAATATACACACAAATAACACACAATTGGCC
ACTTAAATCTTTTTTTTTTTTTTTTTTTTTTTTTTGAGAC
GGAGTCTCGCTCTGTTGCCCAGGCTGGAGTGCAGTGGCGG
ATCTCAGCTCACTGCAAGCTCCACCTCCCAGGTTTTCACC
ATTCTCCTGCCTCAGCCTCCTGAGTAGCTGGGACTACAGG
TGCCCACCACCTAGCCTGGCTAGGTTTTTGTATTTTTTAG
CAGAGACGGGGTTTCACCATGTTAGCCAGGATGGTCTCGA
TCTCCTGACCTCATGATCCGCCTGTCTCAGCCTCCCAAAG
TGCTGGGACATTTTTAAGTGTAGAATTCAGTAGCATTAAG
TATATTTACATTTAGTGTACTCATTGCCACTGTCCATTTC
CAGAACTTTTTTATTGCATCAAACTCTATCCATTAAACAG
TAACTTCTTATTCCTCCATTCCCCATCTGCAGGCAACACC
ATTATTAGTTCTATCCCTGTAAATTTGCCTGTTCTAGTAC
CTCATATACATACAGTCATACAATATTTGTCATTTTGTGT
TTAGCTTATTTCACTTAACATAATGTCTTTGAGTTTCATC
CATGTTGAAGCATGTGTCAGAATTTCCTTCCTTTTTAAGG
CTGAATAATGTTCCATTGTATGTATATTCTGCATTTTGTT
TATCCATTCATCTGTTGATGGACATTTGAGTTGTTTCCAC
TCTTTGGCTATTGTGAATACTGCTATGAAGGTTGGAATAC
AAGTATCTATTTGAGCATATGTATCATGACTTACTTTTTG
AAACCTTGTCTTAACTTGACTTCCAGGATATCACTGCTTT
GTTTTTCTCTTATTGCTTCTTCTTAGCTTTCTTTGTTGTC
CTCTTTTCCCATAGCTGACCATTTGAAGGCCTCAGGGCTC
ATTTCTTAGACTTCTGTTTCTATACTCATTTCCTTATTTC
ATCTGTTCTCCTGGCTTTACATACCCACATTTGAAACAAG
ACCCACATTGATTGATGTTCCAGTTTGGACCTCTCCTCTG
AACTGCAGACTCATGTATCCAACCGCCTGCCAGAAATTTC
TATTTGAATGTCTAATAGGCATGTCAAACTAAATCTGTCC
AAACATGAAATCCTGACTCTACTCCCAAGTTATTCTCCTA
TAGTCTTCCCATTCTATTAAGTAACAGCTCCATAATTTCA
ATTGTTCTGGCTGTTATTCTTAATTCCTTTCTTTATCCTT
TCAGCCATTATGAATCCTGTAGGTTTTGTCTTCAAAATAC
ATGCAGAGTCAGTCCTCCTGTACCATCCCCATCCTTGAGT
AAACTGCCATCACCTCTCACTAGGCCACTGACAATGACCT
CATAGCTGGTCACTTGGCTTCTACCTTTCTCCCCTAGAGC
CTGTTCTCAACACAGTAGCCAGAATGTTTTAAAAAGGCGA
GGTCCTTCCTCTGCTCAGATCTCTCTAATCAGCATAATAC
AATTCACAGCTATTACTGTGTCTACTAAGGCCTTCCATCC
CTTCTTCCTCTGAGCCTTGGAATTTGCTGTTTCTTTCCCT
TGGAACACTCTCACCTTCTCCGTTGCAATGTCCCAATCCA
GATAAGGCCCTCCATGATTACTCTTTATAAAGTAGTTGCT
TTCCCATGTCCCACATTCTCTACCTCCTACATTCCACTTC
ATTTTCTCCATTGCACTTAACACCATCTGAGATCCTTTAC
ATGCACTTATTTATTTATTATATTTTTCCTGACTGGAATG
TAAGCTCTGTGGGTAGAAGGACTTGGTCTACTGTGTTAAT
TGCTGCAACCCTCGCAGTGAGAGCAGTCCGTGGCAAATAG
GATGCCCACAAGAAATTAATGCTCAATAGATGAAGAAATC
ACGAGTAACTCTGCCTCCTGGTGTTTATACTAGAATGTAA
ATCTGCAAAACATACCTTCAGGAACAGGACGAGATGACCT
TCAGAAAGTAGTTATTTGATGTATACATATTAGATTATGG
AGATTGTTTGTCCTAAAGATAATACATTTCATTTTAGTAC
AGAATAGCGAATTATTTTTTCTGGCAGTGGTTACAGAATC
AGACTGTTTGTTTACTGCGGCCGCTTCTGGTCTGTGATAT
ACAATCAGGAATTTTATTATCCTGTCATTCACTGATGCAG
TGGTAGAAAATAGGGGAGGGAAAGGAATGTCAAAGAATAA
TTCTTTAAAAGTGAAAAATGTGCTCATACTTGGCTGCGTG
CAGTGGCTCACACCTGTAATCCCAGCACTTTGGGAGACCA
AAGCAGGTGGATCACTTGAGGCTGGGAGTTCAAGACTAGC
CTGGCCAACATGGTGAAACCCCATCTCTATTAAAAATACA
AAAATTAGCGGGCATGGTGGTGCCTGTCTGTAGTTCCAGC
TACTCACTCGGGAGGCTGAGGCAGGAGAATTGCTTGAGCT
GGGGAGGCTAAGGTTGCAGTGAGCCAAGAGTGTGCCACTG
CACTCTAGCCTGGGCCACAGAGCAAGACCTTGTCTCAAAA
CAGAACAAAACAAAATATATACTCACACAAAAATAGAATG
AACATATATCAAAGATTTATTAAGCTTGTTGATAAGGGGA
TCAGCAAGATGGTAAAGCTGGTGTCAAGATCATTTGAAGA
AGTTTTAGGCACTGAGGAAAGAATGTTGAATGCCAGGTTA
TATGCAAACCTGGGTTAATATCATACTGGCCAATAAAACC
ATAACTTTGTGGTTCTCTTTTCTATAGTACAGGAATTGTT
TGCATTGCTACCTAATGAAAATCTACAAGTTACCATCTAA
CCTCACAGTATCTGGGCCCCAATCAATAATAAATAGCAAG
TCAAACAAAGGTATGTCTACTAGAGAATCAAGTAATTTTG
GGGTAAGCCTGTTAAACAAAGTTCCAGTCTCACATTGAAA
GGGCATGCAGTTCGCCTTCTGCCTAATTCCCAAGTTTTGG
ATAATTTTTCTTAACAGTAATGTAAACCAAATTAATCTAA
AATTCTACTTAATAAGTTAGATTTTTTTTTAAAGGAAGAG
ATTTCTAATTATAAAAAGCAGTGTGACCTTATTTTTAACT
CCACAATGAGAACACTCAATTTGACACATTCCAAGTTGAT
GATGGATAAATAGTAAGGCAGCTTATTTGAAACCAAGATT
TTCAGACAATTGTGAATGGTGTCCACCATGAGAATACGCA
GTCTCCTAATGTAGTCATTCATCTTCGTTTAAAACATTTT
CTTGATTAAGGAGTTTTTGTTTTGAGGTGTGTGCAATGTA
CTATCATGCTCGGAAATCCATGTAGGCAGGGAAATGAGCA
TGCTGTGGAACTGGTCCTAACGTTAGATCTCACGGGATTG
TGGCTCTGTGGCTGGACATGGTCCTCCATAGAATGAGGTT
GTAGGGGCTGGAGCCCCTACGACTGTGTTTTCTGCTCTAT
CAATGGTGAGAAACTACTAGAGCAAAAAGAAGATGGGAAA
AATGAGGAAGGAACTGCATTATCTCACATAATTTTTGCAT
CACTGTGGGTATTGTTATTCCCATTTTACTGAAAGAAAAG
CAAAACTTAGAAATATGTAATAATAGATTGATGCAGTTAG
TGGCAGGACTGAGTTTATTCATCTTCAAAGACAGCTATTT
TTTCTTTTTCTTTTATTAAAAATGTTAGTCACGGCGGGGC
CTGGTGTCTCGCGCCTGTAATCCCAGCACTTTGGGAGGCC
AAGGTGGGTGGATCACCTGAGGTCGGGAGTTCGAGACTGG
CCTGACCAACATGGAGAAACCTCGTCTCTACTAACAATCC
AAATTAGCAGGGTGTGGCGGTGCATGCCTGTAATCCCAGC
TACTCAGGAAGGCTGGGGCAGGAGAATTGCTTGAACTTGG
GAGGCGGAGGTTGCTGAGGAGCCGAGATCGCGCCACTGCA
TTGCACTCCAGCCTGGGCAACAAAAGCAAAACTCTATCTC
AAAAAAAGAAAAAGAAAAAAAAAAAAAAAAAGTGAGCCGC
TGCTTCCATCTGGGTGACTCAGCAAGGCAGAGGGTTCATA
GTTCTTGTCTCTGACCCTCTTAGGGGTTACCATCTTAGGT
TTCTCAGTACACATGGAGCTCTTGAATCATGGCCTGGCAC
AAGGTTAACACTCAGTATATGTTGGCTATTACCTTCCTTA
GCTCCATGCCGCCCGCCTCTCCATATTGATATCGGCAGTC
CAGATCTACACAAGATTTGACACTTCAGGGCATGTTCACT
CTCATTGTTTTATTTGATCCTTGCAATACTCCCATGAAAT
CAGCAGGGCAGGTATTATTCTACTGTTTTACAGATGAGAA
GACTAAGGTTTATGTTGATGAAGTACCCTTCTCATGATAA
CATCAAATATTAAAAGGCTGATGTGGAAAATAGAGGCGTC
CCCGCCGGCACCGCACAATGCCACTACCCCTTTGGCCACA
CTGTTATTTTTCATTCGTGCTATTTCCGTGCTCCCCACAC
CAAGCCTAAGTGACGATGGCACTTTTCTCTCTGGAGCGTC
TCTTCAGTCTTTTCTACTTCTTTCCCCTCTCCCCTTCTCC
TTAAACTTTCCTTTTGAAAAAGGTGCTTTGGGAACCTAAG
AAAGGATAGCATCAAACCCTACAACCACACACCCTGCAGA
GTGAGGGAGGGCTGAAGGCTGAGCGCCCCCTCTGCTGTCC
ATTTTGGGTAGGGCAGGAGCTCTGAACCAAGCGGGCGCGG
GAGGGGAGGAAGGTGTATCTAAATTACACCAAGAAATAGA
TACGGAGGTAAAATTCACGATAATAAGCTAGGAAGCAACC
TCTGAAGGAATTCACTTCCTACTTGTTCTTTGTAGCACCC
CTAGAAAAAAAAACACTATGAGGATGTTGAATAATCAGGT
GGGATTATTAGAAGTAATAAGAATCGTATTAGTAAAAATG
CATATTAATAATATTACAAAAAGCCTGGGTTTTGGAATGA
GACACATTAAGGGTGTAATATCAACTTTGCTACTGTTAAG
CTTTTTTGGCCTTGGGGAAATTACCCCTACCTTTGTAACC
TCACTTCCTGCTTTAGTGAGAAATAAATCAGCCATTCTGT
GCCAAATGCCTCCCATAGTATCTGGAACACAAAGGACACA
CAGTGGAAAAATAAAAAAGAAGACAGAGACGGGCCAAAGA
TACTGTGGGCATCAGAAACGCTTAACAATGGACTACCTTA
ATGGAGTATATATTCGCTTCATAAATTTAAAAATTTAAAA
CTACTTTTTATATTTATTCCTGAGTTTTGCTGCTTTTATC
TTTTTAGACACATATTGATTATGGAAATTGGCGAACGTGT
CCTTAAAAGTAATTATCTACTCAACTCCACACCCACCAAG
AGGAAAGACGTCCCTCCCACGGAAGAGAAGTCTCTATACC
TGGTGTGTGAGCCCTAAACAAACCAAAGACCAAAACGTTC
CCTTGAACCACTTCGCTCCGTTTCCCACAGGTGGCTCAAG
ACGGAGCTAAAGTGATTCGGGGAGGCTTCCTGGAGCAGGA
GGTGGGTGCAGAGTTGAAATAAGTAGAAAGAAGGGAAGGA
GTTAATGAATATGCCTCATATTATTCTTCAAAAGCCTTTA
GATTTACAAAAAGTTTCAAAGGGTAGAGGATCCTAAAGGG
GGAAGTCGTATAGGTGAGACCAAAAGGATTTCAAGAGAAC
CCGAGAGAAAGAGGCCATTTCGTGTAATAATTACATTTAT
AATTTATGGAAACTTCAGAAGGTTTACAATATGATAAAAG
CTTAAAGATATTTATTGTTAACTAACAAAAATAGCCAAGC
AATGGTATCATAACATGCGATCTATTACATCCATTAGAAT
TATTAGATTCGTAAAAGAAAAAACATGCAAGTTGGATGGT
GATACTGTTTGGATCTGTGTCCCCACCCACATCTCATGCT
TGATTGTAATCCCCAGTGTTGGAGGTGGGGTCTGGTGGGA
GGTGACTGGATCATGGGGATAGGGTTCTCATGAATGGTTT
AGTACCATCTCCTTGGTGGTGTTTTCACGACTGAGTGAGT
GAGTTCTCATGAGATCTGGTTGTTTAAAAGTGTGTAGCAC
CTCCCTCTTGTCTCTCTTCCTCCTGCTCCAGCCATATGAA
GATGTCTGCTTCCACTTTGCCTTCTGCCCTGAGTAAAAGT
TTCCTGAGGCCTCCCCAGAAGCAGATGCTGCCATGTTTTC
TGTACAGCCTGCAGAACTGTGAGCCAATGAAACCTCTTTT
CTTTATAACTTATCCAGCCTCAGGCAGTTCTTTACAGCAG
TGCCAGAATGGACTAATACAGAAAATTGGTACTGAGGAAT
GGGGCATTGCTGTAAAGATACTTGAAAATGTGGAAGTGAC
TTTGGAACTGGGTAAGGGGCAGAGGTTGGAAGAGTGTGAC
AGGCTCAGAAGAAGACAGTGAGATGAGGGAAAGTTTGGAA
CTTCCTAGAGATTTGGCAGATTGTTTTGACCAAAATGCTG
ATAGTGATATGGATAAAAAGTCCAGGCTGATGAGATCTCA
GATGGAGGTGAGAAACTTATTTGGAACTGGAGTAAAGGTC
ATATTTGTTATGCTTTAGCAAAGAATTTGGAGGCATTGTG
TCCCTGCCCTGGGGATCTGTGGAACTTTGAACTTGAGAGT
GATGATTTAGGGTATCTGGTAGAAAAAACTTCTAAGCAGC
AAAGCATTCAAGATGTGGCCTGGCTGCTTCTAACAACATA
TGTTCATATGCATGAACAAAGAAATGATCTCAAACTGGAA
GTTATATTTAAAAGGGAAGCAATGTGTAAAATTTGGAAAA
TTTGGAGCCAGATCTTGTGGTAGAAAAGAAAAGCCCATTT
TCTGGGGAGGAATTCAAGCCAGCTGTAGAAATTTTCATAA
GGAAAAAAAACAGCCAAGTGCTAATAGTCAAGACAACAGG
AAAGGCCTCCAAGGCATTTCAGAGAACTTTGTGGCAGCCC
TCCCATCACAGGCCTGAGGCCTAGGAGGAAGAATGGTTTC
TAGGCCAGGCCCAAGGCGCCAGTCCTCTGCATAGCCTCAG
GACGCTGTTCTCTGTATCCAGGCAGCTCCAGCTCCAGCTG
TGGATAAAGGAGACCAGGTACAGCTCAGGCTGCTACTTCA
GAGGTATAAGCCATAAGCCTTGGCAGCTTCCACATGGTGT
TAAGCCTGTGGGTGCATACAGTGTAAGAGCTAAGGCTTGC
AAGCCTCTGCCTAGATTTCAGAGGATGAAAAGCCTGGATG
TCTAGACAGAATCTTGCTGCAGTGGCAGAGCCCTCATGGA
GAACTTCTACTAGGGCAGTGCAGAAGGAAATCTGGGATTG
GAGCCCCACACAGAGTCCCCACTGGAGCACTGCCTAATAT
ATTTGTGAGAAGAGGACCACTGTCCTCCAGATCCCAGAAT
GGTAGATCCACCAACAGCTTGCACCCTGTGCCTGGAAAAC
ACCAGCCTATAATAGCAGCTGTGCTGGGCCAAACCATGCA
AAGCCACATGGGTGGAACTGTCTAAAGGCTTTAGGAGCCC
ACCCTCACACCAGTGTTCCTGGATATGAGATATGGAGTCA
AAGGAGATTATATTTGGAGATTTAAGATTTAATGACTACC
CTGCTAGGTTTTAGACTTGCATGGGGCCTGTAGCCCCTTT
CTTTTGGGTGATTTCTTCCTTTTGGAATGAGAGTATTTAC
CTAATACTTGTGCTCCTATTGTTTCTTGGGAGTAACTAAC
TTATTTTTCATTTTACAGGCTCATAGACACAAGGGACTTG
CCTTGCCTCAGATGGAACTTTGGACTTTTGAATTAAGGCT
AGAATGAGTTGAGACTTCAGGGATTGTTAGGAAGGCATGA
TTGTATTTTGCAATGTGTAAAGGATATGAGATTTGCAGGG
GCCAGGGGCAGAATGATATGGTTTGGATCTGTGTTCGCCC
AAATTTCATGTTCAATTGTAATCCTCAGTGTTGGAAGTGG
GGCCTGTTGCAGGTGATTGGTTAATGGGAATAGAATTCTG
ATGAATGGGTTGGCACCATCCCTTCAGTGCTGTTCTCATG
ATGGTGAGTGAGTTATCATGAGATCTGGTTGTTTATAATA
AAAATGTGTTGCTCCTGCCCCTCTCTTCCCCTGCTCTGGC
CTTGTGAAGATGCCTGCTCCCACTTTGCCTTCCACCATGA
GTAAAAGCTTCCTGAGGCCTCCCTGAACAAATGCTGTCAT
GCTTCCTGTTCAGCCTGTGGAACCATAAGCCAACTAAACC
TCTTTTTTTTTTTTAACAAATTACCCAGTTTCAGGTATTT
CTTTATAGCAGTGCGAGAATAGACTAATACAGACAGATTC
TACTGGAGCTCAGTCTCTCTTAGAGTAGAGGAGAGAACCA
AGCTGGTGGACAAACAATTGCCATCTACAACACATTCTAA
GGGGCTGCAAAACATTACTGCTATCTTTGGAAGGAGAAAT
AAAAGATAAGGACAAAACTGCAGAGGAGAACCTTGTGGAA
ATTCTGAGCTTGTTGGAAATTCTGAGCCTTGTGGAATTCT
GAGTTTGTTGGTGACCAGGCTTTCTTGGGCCACGGTGTGC
AAGATCTTTTGGGATGAACTCTTAGAAGGGTGCCAACTGC
TAAGGGTGTCATAGGTTATACACTGTGGGGCTCTGTGTCT
CCGGTAGCAACAACGGCAGCAGTGATAACAATACTAGTAG
CTGACAGTGGCAGACAGCCTCCTCCTTTCTTCCTATTTCT
CTTGCCATTCCTGACTCTTGCACCGGCTGATCTTTTTCTC
TCCGATAGACATAAATAACCTCAATAGATATAAATACACT
ACAGAGCACAGATAATAATAACGGTAGTAAAGTAATAGGG
GAAGGGATAACTTTGAGGTATTTATCACCTATGTATTTAA
TTTAATTTATTTAATTTTACATTTAGTTTGATTTTACTGA
TGGCTGTGTTTAACAAAAGGCCTTAAAATTTAACAACTGG
CCCTCATGAGCAGGTTCATGACTGGAGAACAACTGAGAGA
ATCAGGTACGGATATTTATTTAAAATGGGTGTTGGAGTTG
CCAATGTGGATAGGCTTGCTAGGCAAGGAAATAAAATGAC
TTTTATTCAGTCATTCAAAATTGAAGAGAGAAGATAAAAT
GATACAATTTAATTCCATTAAAGTTGTTAGGTTAGTAGTA
ATCTAGAAGTATTTCTTAAGATCCGTTGTTGTCTTCATAT
CTTTTTATTTTCTCCCTTACAGATTTTCTCAATAGTTTTT
TAAAAGTTTTATTGAGATATAATTCATATACCATAAATTC
ACCCATTTTAAGTGTGCAATTAAATGGCTTTTCATATCTC
CTTTAACTGACCTTCCTCAAAGCTTCTCCCATTTTTTTTC
CTCCTCAGGGAGAAAATGGAGCAGATCACCATGTTGATTT
CCTGTCTTAAAGATTAAAACTACTTTTTATATTTATTCCT
GAGTTTTGCTGCTTTTATCTTTTAGACACATATTGATTAT
GGAAATTGGAGAACGTGTCCTTAAAAGTAATTATCTACTC
AACTCCACACCCACCAAGAGGAAAGATGTCCCTCCCACGG
AAGAGAAGTCTCTATACCTGGTGTGTGAGCCCTAAACAAA
CCAAAGACCAAAACGTTTCCTTTAACCACTTCACTCCGTT
TCCCACAGGTGGCTCAAGACGGAGCTAAAGTGATTAGGGG
AGGCTTCCTGGAGCAGGAGGTGGGTGCAGAGTTGAAATAA
GTAGAAAGAAGAGAAGGAGTTAATGAATATGCCTCATATT
ATTCTTCAAAAGCCTTTAGATTTACAAAAAGTTTCAAAGG
TTAGAGGATCCTAAAGGGGGAAGTAGTATAGGTGAGACCA
AAAGGATTTCAAGAGAACCCGAGAGAAAGAGGCCATTTCA
TGTAATAATTACATTTATAATTTATGGAAACTTCAGAAGG
TTTACAATATGATAAAAGCTTAAAGATATTTATTGTTAAC
TAACAAAAATAGCCAAGCAATGGTATCATAACATGTGATC
TATTACATCCATTAGAATTATTAGATTCGTAAAAGAAAAA
AAATGCAAGTTGGATAGTGATACTGTTTGGATCCGTGTCC
CCACCCACATCTCATGCTTGCTTGTAATCCCCAGTGTTGG
AGCTGGGGTCTGGTGGGAGGTGACTGGATCATGGGGATAG
GGTTCTCATGAATGGTTTAGTACCATCTCCTTGGTGGTGT
TTTCATGACTGAGTGAGTGAGTTCTCATGAGATCTGGTTG
TTTAAAAGTGTGTAGCACCTCCCTCTTGTCTCTCTTCCTC
CTGCTCCAGCCATATGAAGATGTCTGCTTCCACTTTGCCT
TCTGCCCTGAGTAAAAGTTTCCTGAGGCCTCCCCAGAAGC
AGATGCTGCCATGTTTTTTCTGTACAGCCTGCAGAACTGT
GAGCCAATGAAACCTCTTTTCTTTATAACGTATCCAGTCT
CAGGCAGTTCTTTACAGCAGTGCCAGAATGGACTAATACA
GAAAATTGGTACTGAGGAGTGGGGCATTGCTGTAAAGATA
CTTGAAAATGTGGAAGTGACTTTGGAACTGGGTAAGGGGC
AGAGGTTGGAAGAGTGTGACAGGCTCAGAAGAAGACAGTG
AGATGAGGGAAAGTTTGGAACTTCCTAGAGACTTGGCAGA
TTGTTTTGACCAAAATGCTGATAGTGATATGGATAAAAAG
TCCAGGCTGATGAGATCTCAGATGGAGGTGAGAAACTTAT
TTGGAACTGGAGTAAAGGTCATATTTGTTATGCTTTAGCA
AAGAATTTGGAGGCATTGTGTCCCTGCCCTGGGGATCTGT
GGAACTTTGAACTTGAGAGTGATGATTTAGGGTATCTGGT
AGAAAAAATTTCTAAGCAGCAAAGCATTCAAGATGTGGCC
TGGCTGCTTCTAACAACATACGTTCATATGCATGAACAAA
GAAATGATCTCAAATTGGAAGTTATATTTAAAAGGGAAGC
AATGTGTAAAATTTGGAAAATTTGGAGCCAGATCTTGTGG
TAGAAAAGAAAAGCCCATTTTCTGGGGAGGAATTCAAGCC
AGCTGTAGAAATTTTCATAAGGAAAAAAAACAGCCAAGTG
CTAATAGTCAAGACAACAGGAAAGGCCTCCAAGGCATTTC
AGAGAACTTTGTGGCAGCCCCTCCCATCACAGGCCTGAGG
CCTAGGAGGAAGAATGGTTTCTAGGGCCAGGCCCAAGGCG
CCAGTCCTCTGCATAGCCTCAGGACGCTGTTCTCTGTATC
CAGGCAGCTCCAGCTCCAGCTGTGGATAAAAGGAGCCCAG
GTACAGCTCAGGCTGCTACTTCAGAGGGTATAAGCCATAA
GCCTTGGCAGCTTCCACATGGTGTTAAGCCTGTGGGTGCA
TACAGTGTAAGAGCTAAGGCTTGCAAGCCTCTGCCTAGAT
TTCAGAGGATGAAAAGCCTGGATGTCTAGACAGAATCTTG
CTGCAGTGGCAGAGCCCTCATGGAGAACTTCTACTAGGGC
AGTGCAGAAGGGAAATCTGGGATTGGAGCCCCCACACAGA
GTCCCCACTGGAGCACTGCCTAATATATTTGTGAGAAGAG
GACCACTGTCCTCCAGATCCCAGAATGGTAGATCCACCAA
CAGCTTGCACCCTGTGCCTGGAAAACACCAGCCTATAATA
GCAGCTGTGTGGGCCAAACCATGCAAAGCCACATGGGTGG
AACTGTCTAAAGGCTTTAGGAGCCCACCCCTCACACCAGT
GTTCCCTGGATATGAGATATGGAGTCAAAGGAGATTATAT
TTGGAGCTTTAAGATTTAATGACTACCCTGCTAGGTTTTA
GACTTGCATGGGGCCTGTAGCCCCTTTCTTTTGGGTGATT
TCTTCCTTTTGGAATGAGAGTATTTACCTAATACTTGTGC
TCCTATTGTTTCTTGGGAGTAACTAACTTATTTTTCATTT
TACAGGCTCATAGACACAAGGGACTTGCCTTGCCTCAGAT
GGAACTTTGGACTTTTGAATTAAGGCTAGAATGAGTTGAG
ACTTCAGGGGATTGTTAGGAAGGCATGATTGTATTTTGCA
ATGTGTAAAGGATATGAGATTTGCAGGGGGCCAGGGGCAG
AATGATATGGTTTGGATCTGTGTTCCGCCCAAATTTCATG
TTCAATTGTAATCCTCAGTGTTGGAAGTGGGGCCTGTTGC
GAGGTGATTGGTTAATGGGAATAGAATTCTGATGAATGGG
TTGGCACCATCCCTTCAGTGCTGTTCTCATGATGGTGAGT
GAGTTATCATGAGATCTGGTTGTTTATAATAAAAATGTGT
TGCTCCTGCCCCCTCTCTCTCTTCCCCCTGCTCTGGCCTT
GTGAAGATGCCTGCTCCCACTTTGCCTTCCACCATGAGTA
AAAGCTTCCTGAGGCCTCCCCTGGAACAAATGCTGTCATG
CTTCCTGTTCAGCCTGTGGAACCATAAGCCAACTAAACCT
CTTTTTTTTTTTTTAACAAATTACCCAGTTTCAGGTATTT
CTTTATAGCAGTGCGAGAATAGACTAATACAGACAGATTC
TACTGGAGCTCAGTCTCTCTTAGAGTAGAGGAGAGAACCA
AGCTGGTGGACAAACAATTGCCATCTACAACACATTCTAA
GGGGCTGCAAAACATTATTGCTATCTTTGGAAGGAGAAAT
AAAAGATAAGGACAAAACTGCAGAGGAGAACCTTGTGGAA
ATTCTGAGCTTGTTGGAAATTCTGAGCCTTGTGGAATTCT
GAGTTTGTTGGTGACCAGGCTTTCTTGGGCCACGGTGTGC
AAGATCTTTTGGGATGAACTCTTAGAAGGGTGCCAACTGC
TAAGGGTGTCATAGGTTATACACTGTGGGGCTCTGTGTCT
CCGGGTAGCAACAACGGCAGCAGTGATAACAATACTAGTA
GCTGACAGTGGCAGACAGCCTCCTCCTTTCTTCCTATTTC
TCTTGCCATTCCTGACTCTTGCACCGGCTGATCTTTTTCT
CTCCGATAGACATAAATAACCTCAATAGATATAAATACAC
TACAGAGCACAGATAATAATAACGGTAGTAAAGTAATAGG
GGAAGGGATAACTTTGAGGTATTTATCACCTATGTATTTA
ATTTAATTTATTTAATTTTACATTTAGTTTGATTTTTACT
GATGGCTGTGTTTAACAAAAGGCCTTAAAATTTAACAACT
GGCCCTCATGAGCAGGTTCATGACTGGAGAACAACTGAGA
GAATCAGGTACCGGATATTTATTTAAAATGGGTGTTGGAG
TTGCCAATGTGGATAGGCTTGCTAGGCAAGGAAATAAAAT
GACTTTTATTCAGTCATTCAAAATTGAAGAGAGAAGATAA
AATGATACAATTTAATTCCATTAAAGTTGTTAGGTTAGTA
GTAATCTAGAAGTATTTCTTAAGATCCGTTGTTGTCTTCA
TATCTCTTTTATTTTCTCCCTTACAGATTTTCTCAATAGT
TTTTTTAAAAGTTTTATTGAGATATAATTCATATACCATA
AATTCACCCATTTTAAGTGTGCAATTAAATGGCTTTTCAT
ATCTCCTTTAACTGACCTTCCTCGAAAGCTTCTCCCATTT
TTTTTCCTCCTCAGGGAGAAAATGGAGCAGATCACCATGT
TGATTTCCTGTCTTAAAGATTACAACTACTTGATCACATT
ACATAATATTATATACAGTAGTAACTTTTTTTGGGATAAT
TAAAACAAATATTTGCAGCAAAGTGGATTCCTCCCAGATT
AGCCTCAAGCTGAAGGGAGAGATCCCCTGACAGTGGAATG
CCAGGTTATCAGTGCAGTGTTTGGTATTAGTCTTCATGTA
ACTTCAATGAGTCTCTGAAACCATACCCCAATATTGATTG
GGTTTCAGGCACTGTTTTCCCCCCACACTTTTTTCCCCCA
GCTCATGTTGGGGAGACCAAATAAACCATGAAGATAGGAG
ATAGAACTGAAATTCACTATGGACTTTTATGTTAATGTCT
TTATATAAATTATAATCAGTAAAATTACTGATGCCAGTGG
CTGCTGTCATCACACTGACTGCACAGGGGCTGTACACTCC
ACAGAGCTCGTGGGATCCCTGCCTTTTCTGAATTGGGGCA
GGAGCTCCCTGTGTGCTGCTGCAGCCTCCCAAAAAAAGGC
CACAGACCCAGGCTATGGAGCAGGCAGAAGCCATGCCCTC
TTGAGCAGGACTACAGCCGCCCATACTGAGGCTGGGGATC
CGAGCCTCCCTGTGCTCTTGGGGCAGGCTGGAAGCAGGCA
GGATCTGCCCTCCGGGGTGCAGCTGCAATTGCCTGACCCT
CGGCTGCAGACTTGGCCCTCCCACTCCATGGAGCAGGCAG
GAGCTAGGGACAAGCGGGAGCCCTGACCCTTCCTAGTTGG
CAGAGCAGGGTCAGGAGCTCCCCAGGTGCAGCACCTGAGT
ATCTCTGCTGCCTGCATCCTCAGGCCAGGAATGGCCCACC
TTCCCCTGCTGGCTCAGAAATGTCTGCTCCTGCTGCCTAG
TGCCGCCTCTTCTCTACCGGCAGCCGCTCCAATCTCAGAG
CAGAGTTGGGACTGAGCCCCAAGGGCATGAATGACAGTGG
GAGGCAGACAGATTCCTGGGTGGAAGTGGGTGGGTCCCCA
GTAAGGCTCCACTTTCAGGCTAGGGAGGGCCTGAAGGCTG
GGGCCTGGGCTGCCAGTCCCCTGGACTGGAGTGGGGACTC
ATGGATCCTCTTCTGCCAGCCCATGGCCACCCATGGACCA
ACTGGCATTCACTTCCTCCCCTCTGAGGTCCATAAAAGCT
CAGGGCTCAGCCAGAGCAGGGCAGAGGATGGCCAGAGGAT
GAAGAGGGCAGAGAGAGGACAAGATGACCAGCTGCAGAAA
GAAGTACCCTCTCTACTGATAGCTAGAGATGATGGGATGA
CCGGCATCAGAGAAGAGCTACCCTCTCGCTGAGAGCTGCA
GAGATGACCTGCCTGCAAGAGCAGCCAACCTCTCTCTCTC
CAGGGTCTCTTCTCAGCTGAGGGCTGCAGATATCGGGATG
ATCAGTTGCAGAGAGGAGCTATCCTCTCCATGACTTCCTC
TGCTGAGACCTGAATACTTGCTGGATGACCTGCCTACAGA
GAGGAGCTCATCTTCCTCATCTTCATCTTGTTCACCCTTT
ACTTGTCTTTGTACCTCATTCTTCCTGGACGCAGGACAAA
AACTCGGGCAACAGTGTTGTGGTCACAGAAGTTTCTGGCC
AGAATATTGACACCCCCAAAGATCCCATAACATTACTACT
AAATTCTTCATTTTATAGATGAGGCAATTGAGGCTTAGAG
TGAATAACTTGTCTGCAGTCATACAGCTGGTTAGTGGTAA
TGTAGATTCTCTTGGTCTGCAGTGATGCTTTGCAAGACCC
CATGTGGGTGAGTCAGGAGTTCTGTAAAGCCCTGGAGAGG
AACTGTGGTGAGGAAAGCAAATTGCATCCAGAATAGGTTT
CAGTTTAGTAAGGACAAATTGCTGCCTCCTCTATGTTGGA
AGAAATCTGATGTAATCAACTTGCCACACAGTGACTGGCC
AGCCTCCACAAGAAATGATACCACATCAAAGCTCAGTATT
GGTCTCTGCTACTGGCACACTGAACACCCAACAGTGGCAG
GAGCTAGATCAGCTTTAGCAAGAGGAAGCCCATGCTGTTG
GGCCTTTGCATAGCACTTGTCACTGATATCATGGCCACCA
TGGACCCATGCACAAGCAAAGTGGTGGCCAAGGAAGGAGC
CTGGTCAAGGAAGGAGGATCTCTGCCAGGTTAGTGGTGGA
TGACTCCCTCTTAGACATCAGTGTGAGACACAGACCTAAG
CACTTTGTGGTCACTCCAATGGGTCCATTCACACGCCTCT
TCCCTATTCCCTCTTCCCTCCAATCTGCCAATCTTGCTTT
TTCCAGCACCCTGATCAACTAGTTAATCCATTGTCCATTG
CACAGGAGTCCTAGTGCATCTCATTTTTCCTTTCGTACAA
GAGAAATAACCTAGTATGCTGTTCAAAGGTCTGCCCACTG
GGAAGATTTCACTTCCTCACTGTCCTTCCAGATCATTTAC
ATTGTTTATCTTCCACTTGTACCAACATATCAAGACAATC
AATCTATGAACCAGGCCTGAGATTTTCTTCCTCCGTCAGT
TGATTGTAGGGCCCCTGATGAAGTAAGTTGAATGAAAGAT
GTCTATGCATTAGAAATAAGTGACATTGGAGTCTGGACCA
TGCAACTTATTTGTGATCTCCTGACCTACTCAGGCATGGT
CCAAAATGTTTTCTTTCCGTCATGCTCTTTTAACCTTCTG
ACTCAGTGGATCTGATAATTTCTAGCTCATTAAGGCAGCT
TCTGTGGTATGTCTAGGACATATTTTTCTCATAACAGAGG
ACAGGAATGCAAAGGGCAAAAGAATCAAGCATGTGCATTT
AGAATTTCTGGCTACTTACAATGTATACTTTCCACTCACA
TTCCATTATCGAGAGCAAGTCACCTGGGACAAGCTTGACA
CTGGAGCGTGGAAGCATATTTCACCCAGAAGGAGGCAAGG
CGAGGGAAGGGCTGTATAATACACTTACAAGGGTGGGAGC
AGAGAACTGTAGTCTACCACATTCCTGGAGCTTTTTTTTC
ACCATTCCTCTCCATCATTATCTCTTCCTAAAATATTTAT
TATCTATACCACTCTCCACCTTCTGTTTAGTTATATAAAA
TTTTTACATTATTCTTTGGTTTAGGTATATTATATCTTCC
TGGTAAGCTTGATAATAGGAACACGGAATTTTATTTCCCT
TACATCTTTTAGCACAGTGCTAAGAGCGTCTTAGTTCTTC
AATATAATTAACTAAGGGATTGATAGCATCTATATGATAA
AATCATAAACCACATCAGTTTTCATCTGGTAGCTCTATGA
TCCCTGAGGATATACTTAAGAGACATTTACCTGCTGTTAT
TTTACACATATGAGAAACTACCTCTTTTATAGCTGGTTCA
GAGAAGTGCAAGTTCTGAAAAGAAAAATGAAAGCTCATTT
ATTCATTCAACACATATTTGTTAAATGCCTATAGATATAC
TCCTCCTTCATAGAGCTTACAGTTCAGCGGGTACAAACCC
TGGGGTGTTTTCTGATCGTCGAAGAGAATGGACTCTGATA
TGATTTCAATTTAATAAAACGGTGTGGTGGGAAGGACATC
AGGGGCATATGATCTTATTCCCTCATAACATTAGTGTGGA
AAGTTAGTTTATATTTAACCACTAGGTGGTAACATAATGG
TGTAGTTAGACATAAAGTACTCAGATTCTGTATTTGCCAA
AAAATTCTAGTCAATTATTACCAGCAGCTGTTAGGCAAAG
GAGATAACGAGTCCATGAGGAGATTAAGCCAAATGTTTTT
AGCCACCAGATGCTATTAGCTTTTTTCTTCTGTAAAGTAG
ACTAATGCAAGATTCTAGTTTGTTTATATAGTTGTTAGAA
CTCAGCTCTTTATTATGCCATCTTGTAAAGCAATCTGTGG
CTAAATGCTAATCTCTGGCTAGCTTCTGTTTTAGCTGAGG
TACTCAGGGTCAAGGGCACCTGAACTGCTTTGTGCACCGC
TGACCACAGCCAGTGCACGTGCTTCCACGGGAGGTGAAGA
AGTCTCTCAGAGTATCACAGAGAGTGCTGGAGCTCTCAGC
TCTGTTCTGTTTGCCCTGATCTGGGATTGTGAAAGAGATA
ACACTATAATTTCTACGGCTCAACCAGATTTTACCTTCCA
TGCCTATCCAGGCCTTATGTAACACAGGTAGTTTTACAGT
TAGAAGGACCTGGTTGATATTTTGGGCTGGATGATTAAAA
CAAACAACAACCTGAGTTTGAATCCTGGCCCCACCACCAC
TTATTAGCTGTGTGGCTTCAGGTAAGTTATAGTTTTGTAG
GTACAAATGGGGAAATACTAATTTTACTACAAAAGGCTGC
TGCAAGGCCTAAATGAGAATCTATATCTATAAATCTGTCC
ATATCTACTTCCATATCCATATCTACTAGTAATACTGTCA
TGCCATAGTAGACACCCAAAATTATGAATGCACTTCCCAA
TCCTTTGCTCCTCATATCAATCAGTTTTACAAACAGGCCA
ATCTTCTTGCTGACCCCAAATATAGTTTTCTCATTTCCAT
CTTTAGAAGGTGATGAAATATGAACTGCTAGAAAAATGAG
TGCCCTTTCCTCACTTACCAAAATTCTATCCTCCCTTTGA
GATCCACTTAAAATGCAGCTCTCTATCATAATTATTACAT
GTCTTAACATTTTACAGTCTTATTTTGTTCTCTATTTTAG
TTATGAGTATTTTTGATTTTTCAAGAAAAGTAGATACATT
ATGATGATGATGATGACTTTCCTGTTAACATGTATAACAT
AATACAAAAATTCTTAATTTTTTTAACTTTGATATATGAA
ACTATTCTAAAAAAAAAAAAAAATCACAAATAGCCAAAGC
AATCCTAAGCAAAAGAACAAAGCCAGAAGCATCACATTAC
CTGACTTCAAACTACACTGTAAGGCTACGGTAACCAAAAT
AACATGGTACTGGTACAAAACAAACACATAGACCAATGGA
ACAGAATAGAGAACCCAGAAATAAAGCCACACACCTACAG
GCATCTAATCTTCACTAACAAGCAACCAGCAAAAGTGATA
TTCTAGTTCTTTTGTAGAAAACTATAAAAGAAGTACTTTT
ATCCCTAAAAGGTAAAAGGCAATGCTGCTTTTGAGATAAA
AGTACTTCTTTGTACTTTTCCTTTTTAATACTTTCATCTT
TTATTTTAGATTCACAGGGTACATGTGGAGGTTTGTTACT
TAGGTATATTGCATGATGCTGAGGTTTGGGGTATGACTGA
TCCTGTCACCCAGGTACTGAGCATAACATCCTATAGTTAG
TTTTTCAACCCTTGTCCTCTTCCCTCCCTCTCCCTCTAGT
AGTGCCCATTGTCTGTTGTTGTCATCTTTGCATCCCTGAG
TAACCATTGTTTAGCTCCTCTTTTGTAAGGGAGAACATGT
GGTGGTTGGTATGGCCAGAGGATGAAGAGGGCAGAGAGAG
GACAAGATGACCAGCTGCAGAAAGAAGTACCCTCTCTACT
GATAGCTAGAGATGATGGGATGACCGGCATCAGAGAAGAG
CTACCCTCTCGCTGAGAGCTGCAGAGATGACCTGCCTGCA
AGAGCAGCCAACCTCTCTCTCCAGGGTCTCTTCTCAGCTG
AGGGCTGCAGATATCGGGATGATCAGTTGCAGAGAGGAGC
TATCCTCTCCATGACTTCCTCTGCTGAGACCTGAATACTT
GCTGGATGACCTGCCTACAGAGAGGAGCTCATCTTCCTCA
TCTTCATCTTGTTCACCCTTTACTTGTCTTTGTACCTCAT
TCTTCCTGGGCCTTGGGACAAAACTCGGGCAACAGTGTTG
TGGTCACAGAAGTTTCTGGCCAGAATATTGACACCCCAAA
GATCCCATAACATTACTACTAAATTCTTCATTTTATAGAT
GAGGCAATTGAGGCTTAGAGTGAATAACTTGTCTGCAGTC
ATACAGCTGGTTAGTGGTAATGTAGATTCTCTTGGTCTGC
AGTGATGCTTTGCAAGACCCCATGTGGGTGAGTCAGGAGT
TCTGTAAAGCCCTGGAGAGGAACTGTGGTGAGGAAAGCAA
ATTGCATCCAGAATAGGTTTCAGTTTAGTAAGGACAAATT
GCTGCCTCCTCTATGTTGGAAGAAATCTGATGTAATCAAC
TTGCCACACAGTGACTGGCCAGCCTCCACAAGAAATGATA
CCATATCAAAGCTCAGTATTGGTCTCTGCTACTGGCACAC
TGAACACACAACAGTGGCAGGAGCTAGATCAGCTTTAGCA
AGAGGAAGCCCATGCTGTTGGGCCTTTGCATAGCACTTGT
CACTGATATCATGGCCACCATGGACCCATGCACAAGCAAA
GTGGTGGCCAAGGAAGGAGCCTGGTCAAGGAAGGAGGATC
TCTGCCAGGTTAGTGGTGGATGACTCCCTCTTAGACATCA
GTGTGAGACACAGACCTAAGCACTTTGTGGTCACTCCAAT
GGGTCCATTCACACGCCTCTTCCCTATTCCCTCTTCCCTC
CAATCTGCCAATCTTGCTTTTTCCAGCACCCTGATCAACT
AGTTAATCCATTGTCCATTGCACAGGAGTCCTAGTGCATC
TCATTTTTCCTTTCGTACAAGAGAAATAACCAAGTATGCT
GTTCAAAGTTCTGCCCACTGGGAAGATTTCACTTCCTCAC
TGTCCTTCCAGATCATTTACATTGTTTATCTTCCACTTGT
ACCAACATATCAAGGCAATCAATCTATGAACCAGGCCTGA
GATTTTCTTCCTCCGTCAGTTGATTGTAGGGCCCCTGATG
AAGTAAGTTGAATGAAAGATGTCTATGCATTAGAAATAAG
TGACATTGGAGTCTGGACCATGCAACTTATTTGTGATCTC
CGGACCTACTCAGGCATGGTCCAAAATGTTTTCTTTCCAT
CATGCTCTTTTAACCTTCTGACTCAGTGGATCTGATAATT
TCTAGCTCATTAAGGCAGCTTCTGTGGTATGTCTAGGACA
TATTTTTCTCATAACAGAGGACAGGAATGCAAAGGGCAAA
AGAATCAAGCATGTGCATTTAGAATTTCTGGCTACTTACA
ATGTATACTTTCCACTCACATTCCATTATCGAGAGCAAGT
CACCTGGGACAAGCTTGACACTGGAGCGTGGAAGCATATT
TCACCCAGAAGGAGGCAAGGCGAGGAAGGGCTGTATAATA
CACTTACAAGGGTGGGAGCAGAGAACTGTAGTCTACCACA
TTCCTGGAGCTTTTTTTCACCATTCCTCTCCATCATTATC
TCTTCCTAAAATATTTATTATCTATACCACTCTCCACCTT
CTGTTTAGTTATATAAAATTTTTACATTATTCTTTGGTTT
AGGTATATTATATCTTCCTGGTAAGCTTGATAATAGGAAC
ACGAATTTTATTTCCTTACATCTTTTAGCACAGTGCTAAG
AGCGTCTTAGTTCTTCAATATAATTAACTAAAGGGATTGA
TAGCATCTATATGATAAAATCATAAACCACATCAGTTTTC
ATCTGGTAGCTCTATGATCCCTGAGGATATACTTAAGAGA
CATTTACCTGCTGTTATTTTACACATATGAGAAACTACCT
CTTTTATAGCTGGTTCAGAGAAGTGCAGGTTCTGAAAAGA
AAAATGAAAGCTCATTTATTCATTCAACACATATTTGTTA
AATGCCTATAGATATACTCCTCCTTCATAGAGCTTACAGT
TCAGCGGGTACAAACCCTGGGGTGTTTTCTGATCGTCAAG
AGAATGGACTCTGATATGATTTCAATTTAATAAAACGGTG
TGGTGGGAAGGACATCAGGGGCATATGATCTTATTCCCTC
ATAACATTAGTGTGGAAAGTTAGTTTATATTTAACCACTA
GGTGGTAACATAATGGTGTAGTTAGACATAAAGTACTCAG
ATTCTGTATTTGCCAAAAAATTCTAGTCAATTATTACCAG
CAGCTGTTAGGCAAAGGAGATAACGAGTCCATGAGGAGAT
TAAGCCAAATGTTTTTAGCCACCAGATGCTATTAGCTTTT
TTCTTCTGTAAAGTAGACTAATGCAAGATTCTAGTTTGTT
TATATAGTTGTTAGAACTCAGCTCTTTATTATGCCATCTT
GTAAAGCAATCTGTGGCTAAATGCTAATCTCTGGCTAGCT
TCTGTTTTAGCTGAGGTACTCAGGGTCAAGGGCACCTGAA
CTGCTTTGTGCACCGCTGACCACAGCCAGTGCACGTGCTT
CCACGGGAGGTGAAGAAGTCTCTCAGAGTATCACAGAGAG
TGCTGGAGCTCTCAGCTCTGTTCTGTTTGCCCTGATCTGG
GATTGTGAAAGAGATAACACTATAATTTCTACGGCTCAAC
CAGATTTTACCTTCCATGCCTATCCAGGCCTTATGTAACA
CAGGTAGTTTTACAGTTAGAAGGACCTGGTTGATATTTTG
GGCTGGATGATTAAAAACAAACAACAACCTGAGTTTGAAT
CCTGGCCCCACCACCACTTATTAGCTGTGTGGCTTCAGGT
AAGTTATAGTTTTGTAGGTACAAATGGGGGAAATACTAAT
TTTACTACAAAAGGCTGCTGCAAGGCCTAAATGAGAATCT
ATATCTATAAATCTGTCCATATCTACTTCCATATCCATAT
CTACTAGTAATACTGTCATGCCATAGTAGACACCCAAAAT
TATGAATGCACTTCCCAATCCCTTTGCTCCTCATATCAAT
CAGTTTTACAAACAGGCCAATCTTCTTGCTGACCCCAAAT
ATAGTTTTCTCATTTCCATCTTTAGAAGGTGATGAAATAT
GAACTGCTAGAAAAATGAGTGCCCTTTCCTCACTTACCAA
AATTCTATCCTCCCTTTGAGATCCACTTAAAATGCAGCTC
TCTATCATAATTATTACATGTCTTAACATTTTACAGTCTT
ATTTTGTTCTCTATTTTAGTTATGAGTATTTTTGATTTTT
CAAGAAAAGTAGATACATTATGATGATGATGATGACTTTC
CTGTTAACATGTATAACATAATACAAAAATTCTTAATTTT
TTTAACTTTGATATATGAAACTATTCTAAAAAAAAAAAAA
AATCACAAATAGCCAAAGCAATCCTAAGCAAAAAGAACAA
AGCCAGAAGCATCACATTACCTGACTTCAAACTACACTGT
AAGGCTACGGTAACCAAAATAACATGGTACTGGTACAAAA
ACAAACACATAGACCAATGGAACAGAATAGAGAACCCAGA
AATAAAGCCACACACCTACAGGCATCTAATCTTCACTAAC
AAGCAACCAGCAAAAGTGATATTCTAGTTCTTTTGTAGAA
AACTATAAAAGAAGTACTTTTATCCCTAAAAGGTAAAAGG
CAATGCTGCTTTTTTGAGATAAAAGTACTTCTTTTGTACT
TTTCCTTTTTTAATACTTTCATCTTTTATTTTAGATTCAC
AGGGTACATGTGGAGGTTTGTTACTTAGGTATATTGCATG
ATGCTGAGGTTTGGGGTATGACTGATCCTGTCACCCAGGT
ACTGAGCATAACATCCTATAGTTAGTTTTTCAACCCTTGT
CCTCTTCCCTCCCTCTCCCTCTAGTAGTGCCCATTGTCTG
TTGTTGTCATCTTTGCATCCCTGAGTAACCATTGTTTAGC
TCCTCTTTTGTAAGGGAGAACATGTGGTGGTTGGTTTTCT
GTTCCTGTGTTAATTTGCCTAGGATAGCATCTTCCAGCTG
CATCCATGCTGCTGCAAAAGACGTGATTTCATTCTTTTCT
GTGGCTGCATTGTATTCCATGGTGTATATGTACCACATTT
TCATTATGCAATTCACCACTGATGGGCACCTAGGTTGATT
CCATGTCTTTGCTATTGTGAATAGTATTGTGATGAAGTGT
CTTTTTGGCAGAAGGATTTTCTTTGCATATATACTCAGTA
ATGGGATTACTGGGTCAAATAGTAGCTCTCTTTTAAGTTT
TTCTGAGAAATCTCCAAACTGCTTTTCACAGTGGCTGAAC
TAATTTACATGCCCTCTGTATAAGTGTTCCATGCTCCCTG
TAGCCTTGCCGGTATCTGTTGTTTTTAGATTTTTGAATAG
TAGCCATTCTGACTGGCGTAAGATGGTATCTTATTGTAGT
TTTGAATTGCATTTCTCTGATGATTGAGCATTTCTTTTTT
CATATGTTTGTTGGTTGCTTGTGTGTCTTCTTTTTTTTTT
TTCTGAGACAGAGTCTTGTTCTGTTGCCCAGGCTGGAGTG
CGATGGTGTGGTGTCAGCTCACTGCAACCTCGCCTCCCAG
GTTCAAGCAATTCTCTTGCCTCAGCCTCCCAAGTAGCTGG
GATTACAGGCACCTGCCACCAGACATGGCTAATTTTTGTA
TTTTTAGTAGAGACAGGTTTCACCATGTTGGCCAGGCTGG
TCTCAAACTCCTGACCTCATGATCCACCTGCCTCGGCTTC
CCAAAGTGCTGGGACTACAGGCGTGAGCCACTGCGCCCAG
CCACGTGTCTTCTTTTAAGAAGCATCTGTTCACAACCTAC
AGAATGGGGGAAAATTTTTGCGATCTATCCATCTGACAAA
GGTCTTATATCCAGAATCTACAAGGAACTTAAACAAATTT
ACAAGAAAACAACAACCCCATTAAAAACTGGGCAAAGGAT
ATGAACGGGCATTTCTCAAAAGAAGACACTTATGTGGGCA
ATAAACATATGAAAAAAAGCTCAACATCACTGAGCATTAG
AGAAATACAAATCAAAACCACAATGGGATATCATCTCATA
CTAGTCAGAATGGTGACTATTAAAAAGTCAAGAAACAACA
GATGCTGGAGAGGCTGTGGAGAAATGGGAATGCTTTTACA
CTGTTGGTGGGAATGTAAATTAGTTCAACCATTGTGGAAG
ACAGTGTGGCCATTCCTCAAAGACCTAGAACCAGAAATAC
CATTTGATCCAGCAATCCCATTACTGAGTATAAACCCAAA
GGACTATAACTCATTCTATTATAAAGATACATGCATGTGT
ATGTTCACTAAAACAATAGCAAAGACATGGAATGAACCCA
AATATGCATCAATGATAGACTGGATAAAGAAAATTTGGTA
CCTATACACCATGGAATACTACGCAGCCATAAAAAGGAAG
GAAATCATGTCCTTTGTGGGGATGTGGATGGATCCAGAAG
CCATTATCCTCAGCAAACTAATTCAGGAACAGAAAACCAA
ACAGTCCATGTTCTCACTTATAAATGGGAGCTGAACAATG
AGAATACATGGACACAGGGAAGGGAGCAACACACACTGGG
GCCTGTCAGTGGGGTATGGGGGGTAGGGAGAGCATCAGGA
TAAATAACTAATGCATACTGGGCTTAATACCTAGGTGACA
GGTTGACAGGTGCAGCAAAACACCATGGCATATGCTTACC
TATTTAGCAAACCTACACGTCCTGCACACGTATCTCAGAA
CTTAAAATAAAATTAAATTAAATAAGTAGCATCTGTTCAT
GTCATTTGCTCATTTTCCAAAGAGGTTGTTTTTGCTTGTT
GAATTAAGTTCCTTACAGATTCTGAATATTTGATCTTTGC
CACATGTATAGTTTGTGAATATTTTCTCCCATCCTGTAGA
TTGTCTCTTTACTCTGTTGATAGTTTCTTTTGCTGTGCAG
AAGCTCTTTAGTTTAATTAGGTCCCACTTGTCAATTTTTG
TTGTTGTTGTTGCAATTGCTTTTGAAGACTTAGTCATAAA
ATGATTTGTAAGACCAATATCCAGAGTGATGTTTCCTAGG
TTTTCTTCTAGAATTCTTATAGTTTGAGGTCTTACATTTA
AATATTTAATCGTCCTTGGGTTTTTTTTTTTTTAAATACA
GTGAAAGGTAGGTATCCAGTTTCATTCTACTGCATATGGC
TAGCCAGCTATCCCAGCAGCATTTATTGAATAGGGACTCC
TTTCCCTATTGTTTGTTTTTGTTGACTTTGTCAAAGATTA
GATGGCTGTAGGTGTGTGGCTTTATTTCTGGGTTCTCTAT
TCTGTTCCATTAATTGGTCTGTGTGTCTGTTTTTGTACTA
GTACCATGCTGTTTTGGTTACTGTAGGCTTCTAGTATAGT
TTGAAGTCAGGTAATGTGATGCCGCTGGCTTTGTTCTTTT
TGCTTAGGATTGCTTTGGCTACTTGAGCCCTTTTTGGGTT
TCATATGAATTTTAAAATAGTTTTTCTCTAGTTCTGCAAA
AAATGACATTGGAAGCTTGATGGAAATAGCGTTGACTCTG
TAAATTGCCTTGGGCAGTATGGCCAGGTATGAATATTTCA
ATTTCTTTTTTTTTTTTTTTGAGGCGGAGTCTCGCTCTGT
CGCCCAGACTGGAGTGCAGTGGCCAGATCTCAGCTCACTG
CAAGCTCCGCCTTCCGGGTTTACGCCATTCTCCTGCCTCA
GCCTCCCGAGTAGCTGGGACCACAGGTGCCTGCCACCTTG
CCCGGCTAGTTTTTGTATTTTTAGTAGAGACGAGGTTTCA
CCGTGTTAGCCAGGATGGTCTCGATCTCCTGACCTCGTGA
TCCACCCGTCTCGGCCTCCCAAAGTGCTGGGATTACAGGC
TTGAGCGAATATTTCAATTTCATAATGAGAAGATAAATTT
CTTGGGACCAGAGAATTTGTCATAGACTTCAGTCGTATCC
CCCAATGAATTTAATACAGTGTTAGGCACATGCAAGACTT
AACACACTTAGGGATTTGAACTAACACAAGGGCTGCTTGG
CTCTTTAAGAGTAACTCACAGATGCACCATTTGCAAATAA
TTTGAGATTTAGAAGATGACACTGATGCAGGACAGGCAAA
CCCTCAAATTGGGGCTTAGCCCAGGAGAATTCTTGGCTTT
TCCCAGAAAAGAATTTAAGAGTGAGCCAGTGCTATTAAAC
AGCAACTTTTATCAAAGCAGCAACTGTACAGAAGCAGCAG
AGGTACTGCTCCTTGAGGAGCAAGGCCACCCCATAGGCAG
TGTACCCAGAGTAGCAACTCAGAGACAATGCTGCACTAAT
ATTTACACCTACTTTCAATTATATGCAAATTAAGTGGTAG
TTTATGCAGAAATTTCTAGAATAAGGGTGGTAATTTCCAG
ATTGTCAGGTTGTGGCCATGGAAAGGGGCAGTAAGTTCTG
AGTGGCACACTGGTGGGAGTTGTCCTTTCCAAAGCTACTT
CAGCCCTGAACCTTTTTTAGCTAGTCCTCAATTTGTCCAG
TATCTGAGCCTCACCTCCAGAGTTGAGTCCCGCCTCGTAC
CTCAACACCAAAAGTTCAGTTTAGCTATTCTGATTCTGAA
TTATTCCTTACTCCAGGCTTTGGTGAAGTTTTTCAAGACC
CTTGAAGCATGTTTATTGAAATATGTAATACTGATAAACC
TTCTGTAAAGAATAAAGTGTCATTAAATATATGCACAGAA
TAACTTAGACACAGCCAGTACATTTTTTTCTTTCTTCTGT
AAAATGTTTTATTTTAAGAATGTGGTTTGATTATATGTTA
TTAGAAGATACCTGGCCAATTCTTAGGCCTTTCTCAGACA
ATTCACCTTGACAAAATTTAGTCCCAGGGTGTCTTCCCTT
TTCTAGCCATGATTGCCTTTGTTTTTGGGGATATAGATGC
TCACATGTGATCTATGACATTTGTCTTATTTGCTAAAGCT
AAACATTTTTGACAAGTTAGATCTGTTAGAGAAAATTCTA
AGACAAGGATGTACAAACAGATTTTGGATTCTGTGCTATT
TATGTTTGTGTCACAAACTCCTCTCTCATCTCATCAGTTT
AGAGAATGCATCGTTGTTTATAATGATGAAATATTTTGAC
ATATTTCTTTAGAATCCTGGAATCAGGAATACTTGAACTG
TTCCTGAATATTTCTATATTCACTTTATATGCCATTCAAT
TTTATAATCAACTCACCACTACAGGTATTTGTACCTTCTA
CCAGTAATAATGAGTAAATATTCTATACTAGCAATTTTCA
CTTCCAGAGAAAAGAGGCAAACAGTTGTGCAAACTGTATT
CTCTAGACTGTATAACATCTAAATAAAATTTTAAAAGTAA
GAAACAGATTAAGCTATATACATAGTCTATTATACATTCC
TAAACTCAAAGAACAGTAATACAGTAATAGTATGTATCCA
GACACAAAATTTCTGAGTTTAGAAACTTTCTGATTTTAAA
TTGAACTAATTTATTATTTTCTATGACTGAATTCCAAAAC
CTCTTCTAATTAAAAAAATTAAGCATTATTTAAGTGAAAA
CAATATTATTTATATCTATGTAGTTGTTTCAAAATAAAGA
TTCTTTCAAATGTCAGGCCCTGATATAATGGATAGATAGA
TAGGTTGAGACATAGAGGGATCAATAGATATATAGATATA
TACAAACTTTTACACATACATGTATATGTAATCACTTGTA
TTATATTTATATTTGCATTTCTGTTTACTAGTTTATATTT
ACATAATATATGTATGTATGTCATATATGTATGCTACATA
CAGGAACACAAACACACACACACACATCTATATATATGCA
TTATGGCTTGAATGTATCCCTTCCAAAATTCAAGTGTTGC
CAATGTGATAAAAGTATTAAGAGGTGGGGCCTTTAAGAGG
TGATTAGACCATGAGGGTTCCTCTGTCATGAATGGGATTA
AGACCCTTATAAAAGAGGCTTCATGCAGCTTTTGGATAGC
TTTGTCTTCTGCCATCCACCATGTGAAGACACAGCATTCT
TATCCTCTGAAGGATGCAGAATCAAGGCTCCATCTTGGAA
GTGGAGAGTAGCCCTTGCCAGACACCTGAACCTGCCAATG
ACTTGATCTTGGACTTTCCATTCCCCAGAACTGTGAGAAA
TAAATTTTTGTTCTTTGTAAATTACCCAGTATGTGCTATT
TTGTTATAGCAGTGCAAATAAGCTAAGACAATATGTATAT
AATAGTCTTGAGTCTTTCATTATATTCTACAACTAGTAAG
CTGAGCATATCACTGACCCTTTCTCGTAGTAATGGAAATT
TCCCAAAGTAAAATCATCACTTTGTAGCTGGGGTTGTCTA
TAGTCTTGGTTTTGCTTTGTAATCCAAAGAGAGCCTAACA
GCAGAATAGTTAAAAACTTGAGTTTTGTTGTCAGGCAACT
CAGATTCTAGAGCTGACTCTACTCTTTACTAAAAGTCTTG
ATTTTCTTATCAATAATATAATAGAGATAGGAATACTTAT
CTATCAGATGACTGTGAGGGCTAGATGAAATATTTGTGTG
AAATGCTCAGCACAGGGAATAGTACCTCTGGTAGTTATTA
GTGGCATTATAATAATATATATATATATTTGTCTTTTCTG
TCATGTAACATGTTCTGCCACTTTGCAATTCATTTTCTTT
CTAAAAATTATTTATTTATTTTTGTTATTATTTTTTAGAA
ATAGTCTTGCTCTATCACACAGGTTGGAGCGCAGTGGCAC
AATCACAGTTCGACTTCCTGGGCTCAAGCAGTCCTCCTGC
ATCAGTCTCTCAAGAAGCTGGGACCACACATGTGCACCAC
TACACCTGGCTAATTTTTTGTAGAGATGGTGTCTTACTAT
GTTGTGCAGGCTGGTCTCAAACTCCTAGGTTCAAGCCATC
CTCCTGCCTCAGCCTCCCAAAGTGCTGGGATTACAGGCAA
CATGAATCTACATGAGATCTCATTCTGCCCTTCAGGTCTG
ACGCCCTCCCCTCGCCTCAACCTCCTGTGCCACTTCAGTA
CTCAATATATGAATCATGGGCAAAACTAGTTGTGTATCTG
AGATCTCTCTATAGTCTAGTCTGTCATGCCAGCAAATGTC
TCCAGGGGAGAAAAGGCTGATGATTTCTGTTCACCTAAAA
AGGGCTCTTTCAACTCTGGAATTGTAATTCATTTGGAACC
CTTTGTTTTCAAGCTCTTCAATATCTTTAAGATTTTTGTG
ACTTGTCTATTTTTTTTCCTAGTTGTTGATGTGGGAGTGA
TGAACTGCGGATATTTGTGTATCCCACCTGGAAGCAAAAG
TTCATAATGACTTTTAAAGACAGTAAGTATTGACCCTGGT
ACATGACTTTTCATATGACCCTTGCTCATATACTTTAGTA
TATGTTTTTGCACTGTTCCAAAAGAAATAATGTTTAATTT
GATGTCCTAAACTTGTGTTTTTAATATATATGTAAATATA
CAAATTACTAATATATCAATAATTATATATAATATAAATG
TACATTTAATATTATATATGTACTATATATTATAAACAAT
ACATAATTATATATTATATAGAAATATATATAACAAATAG
TATATATGAGAAAAATGTTAATATTCATATATATGACTAT
TACTGCAAGTGAATTCTTAATCAGAAGTTTAATATATAAT
AACAGATAGCAGTGGAGCTTCGTTGGTCAAATTGGAGGTG
AGGGAGGCCTGCTTGCCTGGCTTTTCTACAGTGATAACCT
CTCCTCTCTAACTCTTAGGACCATGAAGATTACGACTTGA
AAACCACTGCTTTATATATCTTCATTCTAATAGTGATGAT
TATTTATCAGATTACTGAGATTACCAAAATAAAATAATTT
GCATTGGTTTAGGTAAGCAAGTCTATTTTTGCCTTCTCGA
CAACCTTGCTGACAGAGCTGTTAAAACTTTACATCTGCAA
ACTCTGTCACCCCTAGTTTCAAGACTACAGCTTATGAAGG
AATAAGGTTTACAATTAGCCTGAGAGGCCAGCCGTTATAG
TCTGGTATTAATCTTATTACTATAGATCAAAGACCAGATA
TACTTGGTTGTATGCCTTTGGAACCTGTATACTATTTGAT
TTGCATTTGTTTAACCTCTCTCTCTCCCTTGAGACCAACA
TCCTGCCCCAGTTGGTTCCCTCCATAATTTTTAGGCATCT
GCCCCAGTTTGCTGATTAGCACATTATTTATGTGCAATTA
TACTACTAGGAATGAACTCTATGTTTGACTTCAACCTATC
CAAGTGGAGACTCATTACCCTACTTAGCTCTTGCCAAATG
GCATCTCTGGGGGATAACTTCTTATCCTCTGTCCCCCAGC
CAGTGGCAGTGATCTTTTTTAGATCACATAAATAAAGATA
TTCCTACCTCAAATAACAGTGCTGCCATCCTTACCGCTAG
GCTGACTTGAACATTCACCTGACTAGATTTCACTTCGTTG
AAGGGGTGTTTGTCTAATGGGGCTGATTTTCTTGTCCTTT
TTAACCTCTCAGTTCTGGCTTCCTTTCCTTATCTTCATGA
GGCCATGCTGCTGAAGTTTTAGCAGGTTTTAAATCGAAGC
CTTAGAAGTTAGGACGAAACTGAACACTATGTAGAGCAGC
AGTTCTTAAAGTCTGATCTGCAGATCTCCGCAGGTCTCGG
AGATGCTTTCAGAAAGTCTGTGAGGGGAAAACTATTTTCA
TCATAATATCATCTTTATTTGCTTTTTTCACTGTGTTGAC
ATTTGCACTGATGATACAAAAGCAATGGTGGGTGCCTCAA
GACAAATCAAAGCAGTGGCACCACACCATGTGAGTAGTCA
TTTAATTCCTCATCCATGCACTTGCGTCAAAAAAGTCAGT
TTCACCTAACAGTGTCCTTGATGAAGTATTAGTTTTTATT
AAATCTTGACCCTTGCGTCTTTTAACATTCTGTGTAATAG
AAAGAGAAGTGTGCATACAGCACTCTGCTACATTCTGAAA
TACGATGTCTATCTCCAGGAAAAAGCACTTATGCAATTGT
TTAAGTTATAAACTGAACTAGTGGCTTTTCCCATGGAACA
CCATTTTTTACTTGAAAAAAAAATGACTCTTACACAAACT
CTGGTTATTCTGATTCGGGCATTTGGCAGACATTTTCCGA
AAAATGAATGAAATAAGCCTGTCAATTCAAGGAAAGCAAC
TGACAGCATTTGTCATCAATAATAAAAGTAGAACACTCAA
GCAAAAATTAGAATGTAAAAAAACTTGTATCTGCTAGTCC
AAGCTTGATAGCTCCCCAATACATAAAGGCTTTACTGCTG
AGCAATGTGATCCTCTGATATTGTATAATATTATAGTGTC
AACATTTGGAAAATCTTCATAACTCAGGAAACTAATGCTT
TCTAAATGACCAATGCATGATGTTGCAGAATTTTGAATGG
TTAGAATGTATGTTCAAAGTGCAAGATAGATCAATCAATT
TTAATGTAGTAGACTATAAATACAATTCCAGGTTCCATGC
TGTAGCTAACCTTTAAGAAACTACCACTTGCTTACTTTTG
TTTTATTGTCAAAGATAAATATCCATGATTATCTATAAAG
GCTACTAAAACATGACTCCCTTTTCCAACTACATCTGAGT
GAGGCTGTATTTGCTTCATAAACGTCAATCAAAATAACAT
ATTTAAGCAGATTAAATGTAGAAGCAGATATTAGAATCCA
GCTGTCTTCTATCAAGCCAGGCATTAAAGAGATTTGCAAA
ATAAAAAACAATGCCACTTTTTTCATTAAAATGTCTTTGT
TATGAAAATATAAACTTTTTCATAAACAGGTTATGTTAGT
AGACATTGGGTTTATTACTGTTATTTTTAAATGAATAGTA
AATAAATATTTTAAGATGTTTTAGTTTTAATTTCTAATGT
GATAAATAACAATAGACATAACTCACATAAAAAAGAGTTT
TTGGAGGGGGTTTTCAATAATTTTAAGAGTATTATGGGGG
TTAAGAAGCACTGGTATTTAAAATAAGGAGAGAAGTGTTG
CCGTTTACTAGGATGGCTAAAGGTTTAGTTTTAAAATATC
ATTCCAGATAATTTATGTAATTTATACCTTTTCTACATGC
AATAAATAGCCAAGAGGTAATTTGTTTTGTGAAAAATGCT
ACCCATTAGGGATAGCCTCTTAAGAATAGGCTTAAATATT
AATAGCAAATCACTACACAACAAAACAAATCAAGGCTAGA
AAGGAAATAAAGTAATCTCCTAACTTTAAAAAGAAAATGC
CAAATAGACACAGAACATCCATTACCCAATTCCCAAAGGC
AGAAACTTGGATTTAGATGATTATAAAAAAGAAGAAAGTT
CTAAGATGGAATGTCTGTTATATAAAAATGAGCCTCGATT
TTCATCTAGTAGAAATCTGAGATCATTAACAAAAATGCTT
TTACTGATCATAATTTTTGCAGTGAGGGAAATTGAGAAGG
AATTAAACAATATTTCATTATAAATAGTCATCCTGTAGGG
TATTGCAATCAGCTTGAACTTGTCAAACTGTTCCCATCTG
AAGTGTAAACGCTGAATTTGAAGTTGTAGAGTTACTAAAG
TGAGTAGCACCTAGAATTGGAGCTCAAAAGACCCCTTTTC
TAATGGTCCAGTCACCTTTGTCATTGTCCTTGCTGGTCAT
TGATTAATAACTCTATGTGTCCAGAAGTTTTTCTTCTTTC
TTCACATTGTGATGTCATAAAATGTAATTTACCAACATTT
TCCAAAGCCTTTGAAAACTTTCCACATAGAAAGTCACTTG
AGAACAGAGGCATCATGGAACCGTTAACTTAGAAGAAAAT
GATAATGTATAAATTTAGAAAAAGAGAGAAGGAGACTTTA
TTCCTTAGAAAAGGTTGCAGCCTGCAAGGTGGCCATTGCC
CAGCCTGGGAAGTAGGCCTCCAGCTAAGACCAGAGACAGG
CACTTGGAAGGAGGGTTACAGTAGATAGCTAGTTAGACAT
GAGCCAGGTAGGAGAGGGCCACCCAACACCCTCATCAGGA
ATGTCAGGTGACCATCGGGTGATGATCAGGTCTTTGTTCA
GCTGTCTCTCTAAAATAATAATTGGACGTAGTCAGTGCCA
GGGAGAGGCAGTTTCCCAATAGATAGAAAAACCTGAAAGT
AGTGATCAGTAGCTTCCTGATAAGATCTCAGGAGCTGGGC
GAATGGGCTTACACATGTGCATTAAGAGACAAAATGGTGA
CGTTTAACTGGTATATGACCTTCTAGGAACATTCAGACTG
GTAAGGGAAGAATGCTTCAGGTAAGCATGCACACACCTCC
AGTAAACACACTGTTCGTGCTCACCTCCCAAGTGCTGGCA
GGCCACTGTGTATTCCGACAGCCCATCCCAAGGGTAAAAG
AAAGGGGAGAAGTAACACAAGATCCCAGAAGCATGCCATC
ATATAAAACCCCAAGTCGAAAGGTCAAACTGCACACTTGT
CTTTCAAGTCACCCACTCAGCCCTTTTCCACGTGTACTTT
ACTTCCTTTCATTCCTGCCCTTAAGCTTTTTAATAAGCTT
TCACTCCTGCTCTAAAACTTGCCTGTGTCTCTCCTTCTGC
CTTATGCTCCTCAGTTGAATTATTTCTTCTGAGAAGGGAA
GAATTGAGGTTGCTGCACACTTGTATGGATTTGCTGCAGG
TAACATACTTTGGTGCTATGTGACTTGGATACTTTCCGCT
GCTAACAGGAGGAGGAGTTGGGGTAAGAGCTTTATGCTGA
ACAGGTTGGCTAAAAATACATATTCAGCAGGTTACAAGAG
GAGCTATGGATATTCATGAAGGTGCTTCTGACACATGTAA
ATTAAACAAACATGTATGTAACACATACAGACCCATGTTC
ATTTTGGGATGGAGACTTAACATTTACATGTATTACAATT
AGGTCCTATAAGTCAAAAGGTCTTTTCAGGACATGAAGGC
ACACAATTGTGCAATCTCTGTAAACCGGCCAGAACCAGTG
CATGGTCAGTGGTCTTTTTATCTGGAGAAAGTTACAGAAA
TTGGTCTCTTGTCCAATGAAGTCAGTAGCTGTGGTGGAAC
AGGAGCTGGGGGTCAGTTAGTCAGCATCTGGTGGAGCTGC
ACATTGTTTTAATATTGCTTATCTTGAGGCCAGTCGTTTA
TCTGCTAGAGAAAAACAAACAAAACACACACACACACACA
CACACACACACACACACACACAACCTTGTGGAAGAACACG
GTTTACTCTTTAAGTCTAGAGGTGCATAACTCAACCTTTG
CCTGGAATAGTCTTAGGTCCTGTTTATAATTTGGCATTTT
ACTGCCACAAAGAGTCTTATGATCTTTGTTCTAACATTGC
TGCTGGTTAGTTGTTGTGTCTCAACTCCAAAGGGGAGGAA
TATAACTAGGTGTGCCTGACCTCCTGTCTTGTCGTGGCTG
GTAGCTCAGTTTTAAGGTTTTTCTGGTGTCTCCTTGGCCG
AGAGAGTTTGCTCAGTTGGTGGGGGATTAGGATTTTTAGT
TTATAGAACTTAAGCTAGAGTAAGGGAGGAGTGTGTTATC
TTGATACCGAATTGGTGAGGATCAGAAACAAAGGGTTGAG
ATAAAGAAGGGCTTCGTTGGATGATGATGTGTTAAGACTG
GTTCTACTTTTAAATAATCTTGAAATTTTACCATTTATAG
AGGATAGTACTATCCAAGCAGACAAAGCAGCCAATGAACC
TTCCAAGGTTTTTTTTTCCCTCCTGCACTTTATTAAGCAT
TTATCACAGGCTTGGCGGGAAGGGTATTAGGCAATTTGAG
ATGAATTATACCAAGTTTGTAAGGTTTCACTTTTCCATTT
TCACAAATAGAGAAACTGAAGTTTATTATGGTTAAGTAAC
TTAACCAAGAAACCAGAGCTCTTAAGTGGGAGAGCTGCAA
ATTGATTTTGAAATATTAAATTCCACCACTTCTTTCTACT
AATATTGTTACCAGAAATTATTCAGATACACTGTAAAGGA
GAGATTTTGAAGCATTAGTCCCAAACTAGGGAAGACACCC
AGAAATAAGAACAGATGAGTGGTTCTTAACTAGTGTGGCA
AGAAATTGTTACATGAAGTCTAGAGACAATGAAGTCTAGC
ATTGTCTCTAGACTGAATAATGGAATCCACAAATGGGTTA
TTTTAAAAATAAGCATCTAGATGATGTTGCGATTAGTACA
ATAGAAATTTACTTAAGTCATTGTTAATTCATGGTAGTTT
TTGGAACCATATTTTCTCAATCAATAGTCCCTGCAAGTAT
AATTCATTTTATCTGAGGATGTTGAAATTTTTGACTTTAA
AATGGCATTTCATACTTGAATAATTGGGAACCACGATTGT
AAATTATTCCCCGGCCATTTCTGACACCTTCCAGGATCGA
GTTGGGTGCCCTTTCCTCGTTGTCCCACAGTGTCCCTTGA
ATACCTTAATTTCATTCAACAAACTTTTATTAAGTGTGTT
TCCAGACACTGCTCTAGGTGCTGGTAACACAAAGAGGGTG
AAGATTCATCCACTCCTACTTGTAATTATCTGGTTAATTG
GCTGTTTCATAGTTGTCACAGGGAGTAGTAGACAAGAGTG
CCTAAAAGCTAAGGAGTGAGGAAAGGGATCAAGACCCTGG
CCTCTTCTCCCTTCCCCTTCCCCTTCTGCTTCCCCTTCCC
CTTCCCATCCCTTCCCCTCCCCTCCCTTCCCCTCCCTTCC
CCTCCCTTTCCTTTTGTTTTTGAGATAGAGTCTCATTCTG
CCACCCAGGCTGGAGTGCAATAGTGCAATCACAGCTCACT
GCAGCCTCGACCTCCTGGGCTCAAGCGAGCCTCCCGTCTC
AACTTCCTGAGTAGCTGGAAATATAGGTGTGTGCCACCAT
GCCCACCTAATTTTTTATTTTTTCTAGGCACAGGGTCTCA
CTGATCTTGAACTCCTGGGCTCAAGTGATCCTCCTGCCTT
TGCCTCCCAACATGTTGGGATTTCAGGCGTGAACCACTAT
GCCCAGTCTCTGTCTCATTTTACAATTAAATTTATTAAGG
TATAATTTATTAAAAATGCATACATCTATTTTAAATATAC
AGTTTTATGAGTTTTGGTATATATACATCATGTATCACTA
TCCTAATCAAGATTTAAAATATTTCCATGAACCCAAAAAG
TTCCCTCATGCCCTTCCCAGTGAATCTTCCCCCTCTTCCT
CCACCATCCTTTGAGGCCTGGGAAATCATTGCTATCTTTA
TAACTAAAGATCAATCTTACTGTTCTAAAATACCATATAA
ATGATACACACAGGCTTAATTTGAAACTCGAGAGCACTAA
AAGAGTCTGGGGAATTTGGGATCTGACATAGCGAGGGCCC
AGTGATTTGGGAGAATCTCTCAACCTTTTTACAGGATGCT
GAGATGGGGCAGTGAAAGAATAGTGACTCTGAAAGAAAAA
AAAAAAGACTAAATGAGGTGGCTCATGGTGCTGGACTGAA
GAAAACAAAGGTTGATAAGGAATTAGGCTCCGATTGCAGA
ATTGGAGAAGAAATAGCAGGAAAGAGATGAACCACCAAAT
CAAGTGGGGTCTTGGGCAGACAGAATTTCATTAAGATCAA
ACCTCAGATGACCCTAGTCTTGTATTTGTTTAAGCTTATG
GGAGACTGTAGTTTCTAAAGATGGCAATAGCAATATCTCC
CATTCTACATGATCTTTTAAAACCCTGCTACTCCCTCATC
AAGAGGTGGAGCCTAATTCCTCTTCCTGTGAATCTTGGTG
GATTTGCACTTTCTTGTAACTGTGAAAATGTAGAAGTGAC
ACTACATGACTTCTGAAACTAGGTCAGATGAAGAAATGCA
ACTTGTGTCTTGCTTGCTGGAAGCCCTGGCACTGGAACCC
TAAGCTGCCACATAGATCGTTGTGTTCCCATTTTGTGAGG
ATACCCATTTAGCTTATATGAAGAGACCACATGGAAAGGT
CTCAAGGCTATAGGGAGAGATAAATGCCCAGGAACGTTCC
AGCTGCTCTGGCTGTAACCACCACTTGGCTGCAACCTCAT
GAAACGCTTGAGCCAGAGCTTCCCACAAAAATCATGAGAG
AATACAATTATTGTTACTGTTTTAAGTCACTAAATTTTGG
GATGATTTAGTATGCAGTAATAACCACTAATCACAGCAAG
CCTCTACTCATTTTTAAATCTTCAATTATTTGTTCCATCT
TCTCCTTTGAGAGATCCTGCTTTTGGATCTTCTCTTCCTC
CTTTAGCTTTTTCATAGTGCCTACAGAGGGAGCTCTCTAT
ATAGGGGAGACGTGATGTCCAAATATAAGTTGTTCATTGA
CTCGACTTGTCATTTACTTATATGGACGAATTGACTGACT
TTCACTCCTGAGTGAAAGCTGACATGGTAATTTTCTGTTG
TTGTAAGAACAGAATCTAAAGCAGGGAGTTCCTGGACTTA
TCCCTACACACAGCTAGGTGTGGTGCCTGAGGTCAGACAA
CTTGACATATATGTCTCATTGTTTTTAAGATGATGAAGAC
ATATTACAACTTCCTGACATCTGAGGGCTCTTATACAGGA
CAATCACTTGGCATTCACAATAGTCTTATGTATAAAAAAT
TGAATTTTGAAATAGATTCATGGGCAGAGATAGAAAAACC
ACATTCCTAAATGAAATCCAAATAAAGGGTTGGTTCCTTT
AGGCACACTTAAGTCCAGGTAGGACTTTTTCTGAGCTCAC
AGCATTGGGGTGGAGGAGCTTGGTAGTCACTATTGTGTGT
GTAAAAGGGCCCACAAGTTCTGAGTGGTTAGCTCATAGAG
TGATGGATAGCAAGCTTTTGATTAAATAATAATCATGGTG
AGGTAATCTTATTTCTATAACTTCCTGATGAAAACCAATC
GCTTCCTCCCCCTCAGCTTCTGTATAGAAGAGTCCATGTC
TCGAGATGCTTCTCTAGAAGATTTAGGTTTGTCCTGGAAT
GCAGAGAGAGCATGCAGGAACCTTTGAAAATTGTGTAACT
AAAAGGAATTCTGAATTGTCATTTTTATTGTTAGCAATCT
CAGTCATATTGGTTACAGGAGATAAGAATTTTCTTCCGGG
AACACACAGGAGATTTCAGGTCATTTATGAGGTGCTTGAG
GAATTACAATCTCTGAGTGTATCTTTTTTTGTGACCACTT
TGTCCACAGACATTAGGAGCAACCAACCAACTTCATATAT
TTATTAGTTTTGCAAACATGTTTGAAAGTTTTACATACAC
AGTCACCTAACTCCTTGCTTTTTTAAGTGGTCGATTAGGA
GTATCCAATGGAGACATTTTGCAAATTTCTATTGCCAGAT
CACACCATGGATTATCAGTGTTCTCTTTACTCCTAGAAAT
AGAGTCATTGGCATTTTTGTTTTTATTTATTAATAATAAT
TACTATTCTTATTTCTTCCCAAAAACAGAGGTTTCTATTG
CATTTGGTCCACAGTTGGTATTTCACATTATTTCAGGGTG
CAGGGCTCTTGGCTGGGGCCCATGAGCAGTACTTGGCAGG
GCCTGTGGTTGGGGGAGACGGAGTCTTGCAGTTGGTTAGT
CCCAGAAGGGGAGAAGGAGAGCTGGGGGCTCCTTAAAATC
TACTGAGGGCCACAACTGGGGGGTTGGTGAGCATGGGGAG
GGGTCAGGCTTAGCCCCAGTGACTCACTACTCCACTGTTT
TGCATAGGCCTGTTTCCCTACCCTGCTCCTGGGCAGGTCT
GAGGGTCCTAGGGAAATCCAGTCACTCATAAGCCTAAGAT
ATTTTAGCATGCTGGCCTTGGCCTTCTCCCAGGGGACCCA
TTTCCCAGCACCCTCTCCACTGTCCCCACCCCATTCCCTA
GGAAAAAAGAAATATTTTTCTTTTGTTAATACTTCTGAAA
CTTCTATGGGTACAGAAACCATAAACTGATAGGTGGACGA
AAGGGAAGAGGAGAGATAACTGGAAACCTTCTGCTGCCGG
CTCCCCTTGCTGCCCAGGCCTCTTCTCCCCTGCACAGCTC
AGCCCACGGCCTGGATGTGCCCTGGCAGTGACCCCCACTT
CACAGGCATCCAGATACAGCCTTGATCCCTTCCTCCCAAG
CCCGGTGTCTCAGTCCTGTGAAGGAATCAAGGCAGGAGGG
AAAAAAAATTAAACAAACAAAAAACAGCCCTGCTGCCTGA
CCCCACGCAGCTACTCACAGACCCTCGGTTGGCAGTACTG
AACGGGTTAAAAGAAAAAAGGAAAATACAGGAAAATCCCC
CAAACTCAGACAGGGTGATGATGTGGGGAGCCAGCATGTT
CGGGGGCCTCAGTAGTGGCCTCCTCCTGGGAGCAGGGGGT
ATCCTCCGGGGACTCCTCTGGGCCTGGGCAGTTGCCGGCA
CCCGAGGGAGCTCCGCTGGTTACTGGGCCTTGAGGGCAGT
ACTTGGGATAGTATATCTGCCGGCCCAGGCCAAAGCCCTG
GACGCTCTGGTTGGCACTCTGCTTGTCGCCCATATTCAGG
GACATGGAGGAGCTGTCACACTTGTCGGTTTCCAGTTTGG
TGCTGTAGATGTGCTGCGGGATCCTGGGAGCCGTCATGCC
CCTTGGCTGGAGCACTTGTTTGTACACATCTGGAGGCTGA
TGGTCGAGTGGTCCAGAGGGCAGGATATGGTTCTTGGGGT
CATAGAGATGCCTCCTTGTGCCCTAAGCTGTCACGCCCGA
CTGGCAGGCACATTTGTTGGTGCCCATCTGCAGCTCAGTG
ACTCACTGGCTGGCCTTCAAGGTGGCCTCGTTGAAGTTCT
GCTCCTGCTTCTCCAGTATTTGACCCCGACGTCCATCCCG
TTCTGCAGCGCTTTGTCTTGACCTTCCCCATCAGGGCGAG
AAGAGACAGCTGTACCTGCGTCATGTTTCCACTCTCAAAC
AGGTTGTCGGCCTTCAACAGGTCTATGGGGTTCATGCTGT
AGCTGACCATGGCCTTAATGAAGTTGGAGAGGTTTTCTAG
CTGGTGCCAGTTCTGCATGAGCCCTTGATCTTGGGGGCTG
AGCCCAGCTTGTTCATGAGTGTGCATAAGGCAATCCCTTC
CTTCAAACTCTTCTGGAAGTCGGGGCTGATAGAGCGGCCG
GTGAGTCCCTAGATCCGGCTGCGGAGCACTGCGTCCTTCT
GAGGGTCACATTTGACCAGGAGCTGGTTCTTGATCTTGGC
AAAAAGCTGGTAAGAGGGCCCCTTGTTGAACTGCGTGGAA
CTCATGGCTGGTGGGAAGGGACAGGGCAAGACGGACCCAT
TAGCATTTTAAAATCTAATTGAATTAAAGAGACAATTCCA
GAAACTCCAGAACCAATTCAGAAAACATATTCTCAGAAAA
CACATTCTTAAATTTCTTCCTCTGGAATCACTCTTGGTAC
CAAAAACTATACTAGTTTGGGTTCTCAGAGAAAGAGAACT
AAAGGAAATATCTACATATCTATTGATATATAAAGTTGTT
TCTTTCATGGGCCTGGAATACATGAGTCCAATCATTAGAC
ATAGATGGATGGAGAGAGAGACAGACAGAGAGAGAGAGAG
AGAGCAAGAGAGAGAGAAAGAGAGAGAGATTATAAGTAAT
TGGCTCATGAAATTATGGAGACTGAGAAGTCCCACAGTCT
GCAGCTGCTAAACTGGAGACCCAGAAGAACCTATCGTATA
GTTCTAGTTTGAGTTTGACAGCCTGGGCACCAAGAGTAAA
AATGGTGTTTCTAAGTTTCAGTCTGAGTCTGATGACAGGA
GAACACCAATGTCCCAGCTAAAAGACAAACAGAGAGATGA
GAGTAAATTCTCCCTTACTACACTTTTTTGTTCTATTTGG
TCCTTCAGTGGATTGGATGTAGCTCATCTACACTGGGGGC
AGGAGTGGTGGGCAAGCAATAGAATGTGGCAGAAGTGATG
TTCTAGGACTTTCAAACCCAGACAACTGGCAATTTCAGTT
TTTTTCTTTGGAGGAACATAGCATATTATAAGGAAGATTG
GACTATTGAATAATGAGAAACTATGTGGAGAAAGAGAGTG
AGATAAATTATCTCGAGAAACACCAAAGAATCAGACATTC
GAGTAAAACCTTCTTGGATATTCCAGCCCAGCTAGCCACC
AGGTGAATGCAGCTGAGTTATCCCAACTGTTGCCGTATGA
AGAAAGAATGGTTCAGCTGAGTCCTGCCTGAATTCCTGTC
CTTTAGACTTGTAAGAAATAAATAAACCATGGTGGTTTAA
GCTACTAAGTTTTGGGGATGATTTGTTACACAGTATAGAT
AGAAGGATACAGCAATGGTCCCATAACAATTGAACATCCA
ATATTAAACAATTTGGGGTTTGCTTATGCCACTAAACCAA
CAAGCAGAGAAAAGGGTTACTGTATTGGCTGGGGTGATTC
CTCCAGGTTTACACTGGGAAATGGGGTTGCTGATATACAG
CAAAGATAGAAAAGACTATGTCTGAAACTCAGGAAATTCA
ATGGACATTTTCTGAATGAAAAGCAAATCCTTGGGATGAT
TGTTACAATTTGTATTACAAGAACATTTGGTAATCTTTAT
TGGATTTGCCTAAGAGAAGAATTAAAGTGATACTGATTAT
TTTTAGAACTTTTGAATGTCTTTTTATAGAAATGAAGAAA
TATTAAATGTATATGATAGAATTATATATTGATTACAAAC
AGGAAAATATTCCAAGTATCTAGGTCCTTAAGATGCAGTT
ATTCTAAAATAGACTTTTAGGTTATTTTGTTGTTGTTGGG
AAACTGTATGGAGTATTAATTTTGGGGCCAGATAGAAAAT
ACATTAAATATATTAAAAATTATGTATAGTAATTACTGTA
TAAATCAGAAGGAAGGGAAAACAGGCAGAGTTGCTAAGTA
TGGAAATTTGATAGAAGCAGGCAAATGAGGGCAAGAAGTA
GAGGAGAAAAAAGAAAAAGCAAATGTTAGGTATGAGTAAG
AACAAAGTTAACAAGTCCCAAGTTCTCAGGTTGGCTCAGT
GTAGAACCCTGCAGAAGCTTTAGCTTGTTTCTCCCTGTGT
CAGTTCATCCTTCTTTCTACTGAAAGTCATTTTATCAAAA
TACTTCTGATTATGTCATCTCTCTGCCCCAAAGCTTCAGT
GATGTGCTCTTTCCCTCACCACACTCTAACTTTTGAGCCA
TTCTCTTCAAGCTTGGACTTCAGCCTCCCCTCCCAGCTTT
TTCTCACTCACTCACCAGAATGCACTGATTGAATCCCCAA
GAGTAGGACCCATGCTTTAATTGCCTTTGTGTTCTCAAAG
ATGATGGATTTAAATCGCAGTTCTCATTAGGATGTGGATT
GGATGTAAAGTCTTGTCAATACTAGAAAAATTGTCACTTG
CACAGTGGGGAATCCCTAGAGGCTAGATTTAAACTGTAGG
GACATGGACTAGTTTTGTCTTGTTTTCTTCTATGATTCCA
GTGTCTAGCACATAGTAAGTACTTGAAAATATTCATTGAA
TGAATGGCTGAGACTTTTAGAAATATGCTTTTTTGACCTT
AATTTTATGAGAGAGAGTAACGAGAAGGTAAAAAGTGGTC
TTTCACTTTGTGATCAGCTCTTGGGAATACTTACAGCTTC
AAGAGGTTCAATTTGGGCTCTAAAATATCCCCTTGAAAAA
GAAAGAATGGGATCTTCTTCAATTACTTGGTTGATAAAAT
TCGGACTTCTGGGCTGGAATAGTGGCTCATGCCTGTAATC
CCAGCATTTTGGGAGGCTGAGGCGGGTGGATCAACTGAGG
TCGGGAGTTCGAGACCAGCCTGGCCAACATGGTGAAACCC
CGTCTCTACTAAAAATACAAAAAATTAGCCGGGTGTGGTG
GTGGGCACCTGTAATTTCAGCTACTGGGGAAGCTGAGGCA
GGAGAATCACTTGAACCTTGGAGGTGGAGGCTGCAGTGAG
CTGAGATGCGCAACTGCATTCCAGCCTGGGCGACAGTGAG
ACTTGGTGTCAAAAAAAAAGAAATAATAAGGTAGGACTGT
CCATTTCTTCGTAGAGCCAAATCTACATGAAATAAGGAGG
CCAGTACTCCTTAGAAAACTCGGTAACAGAAGGCAGGCTG
AGGTTGTGTCATCATCACTGAGAGCTCCTGTCCCTCATAA
ACAATGTCAACACATTCTGACTTTCATTTGGGATGTCCCT
TCAAAGATTACCCTTATCACTTTCCTTCCTGAATAAATCC
TGAATCCATTTCTATGTATTGCTCCCCATCCCCACATTAA
AAACAACAAACCAACAAATTTAATATTAGAAGAATCCATT
CCTAAGCCTAACAGAACTCTTCTTAAGTATACCCTGAAGA
ATGGCATGATGAACACTTAAAAAAACCCAAAAACCAAAAA
AACAAAAAAACAACCAAACAACAACAACAACAACAACAGC
AACAAAAAACCCCTAAAGAAAACTACTTCCCAGAAAGTGT
TTGGGAATATTCTTCAATAATACGTCAATGTAGGCTGGGT
GTGTGGTGGCCCATGCCTGTAATCCTAGTACTTTGTGAGG
CTGAGTGGGGAGGACTGCTTGAGCCTGGGAGTTAAAGACT
GGCCTGGGCAACTGGTGAAACCCCATCTCTTAAAAAATAT
CAATGTAGCTTGAAGAATCATGTGAACTGTGAGTTGATTA
ATATAAGAAATGTCTAAACTGCATGTTATTTCATTGCTGC
AGCCACACGAATTTAATCTAGTGGTTGCCTACTTTCGTTC
TTTAACCAATCTATACCACTTTTGACCTATATTGTCGAGA
ATAAAAGTAATAAGGAAAAAAAAACAAAGAAAGAAAAGCA
GCACAGACACTTTTAAGCCAAAATAACATAGAGGAAGGGG
CTTGGCCACTACTGAGGATGCAAATTCTCGTGGGTTTGAT
GATCCACTTCCCTGGTTCAGCATGGCTTCCCTGGCTCCGT
CCCATTTTCCTGGTCCCTGCAAACAGTAATGATATGGGGA
ACATGAACCAAAGACAGCCTCTTTGTCCAGCTTGGGATCT
GAAAAGAAAAGAGAGAGGAGATTGGGCTTCACTCCTATTG
CAGAGGCAATTTCATCCATGTACTTCACATATGGCACGCT
ATGAGCACCCCATGGCCTTCTGAAGAATCTGGAATCAGAA
GAAACAATCACAAACCTCATGCCAGATTCTGTCCACTATC
CTCATCTTGAGGTACTGTTTCCCTTCCTTACACCACATGG
AATGTGGTAGGTGGAAAAGCTTAGCTGAATTAATCCTGCT
CTTCATACATATGAATTATATGCCACAAAATAGCTTTGTG
TTTAGTCTCACATATTGGGTTACAAGCACACCTTCTATTC
TTGTAATTGCTGAAATTGTTAGATAGTCATAGGTGTGTTG
TGTGAAGTTCTGGCTTTTTAATGAATATTCTCCTTTTCTA
GCACCTATATTTTGGGTCATCTAATTTTTTTCCCCAAAGC
TGGTTGTTACTGTATGATATTAAGCCACTTTGGTCATTGA
GCATTAATACATGAATTAAGAAAAATGCAGCTTTTGTGAT
AGAAATCTGACTCCTATATTGTACATAGCTCAGCACAAGA
GTATAATTAGCTTGCTTTAAAATGCATTTGAAATATAAAT
TTTTTCCCTTCAATCAGAGTTATCATATGTTCCTAGAATT
TGGGTTTTCAGAGTAGAGATAATTTGATATGTGTGAAGAA
TCTCAGTTAGTTCTACACCTGTTCTTAATTTTGGTCTTTG
AGAAAAATTTTCCGCTGAGATTAATCTACCTAAAAGTTTC
TCAACTCACTTAAATTTTTAAGAATTTTTTTTTTTTTTTT
TTTACTAATTATTTATATTATTTTGCTTGAGTTTGACCCT
TCAAAGGAATACATTGATCCTTTATTACTTCATTGGTTTC
CTAAGGTGCCTCATTTATAAGACTAGACCTTGTTGGTAAC
CAGGCAAGCACCAAGCACACATTTTGTCACCCTTTTTGTT
TTGCTTCTTTACACAGTCACTGGAGAACTGAGGTTACAGG
CATCTCTCATCTATGTATTGCCACTGGCAATCTATAAATG
ACTGTAATTGTGGATGACATTAAGTGTAAACAACCACTCT
CTTTTGAAATCTTGGTTAGGCTCTGATTTTTCAATGACAA
AATATAAGGGCAAGTAATATTATCACTTAAATAAATTGAT
CTAGTTTCATTGTGGTTAAATTTCTTACTGTTTTCTCCAG
TTGATCCTGTTCTGTTTGATGTCAGGTTGTATGTCATGCA
CTGACAGTAATTTATTCAGTTCTGGGAAAGAAAATCTAGA
ATTTGGGGATGACTCTTAAATAATCAAATCACAAAATAAG
TTTAGAAAGAAACTGACATGCATTACAGGTAACATGTGTG
TGTGGGAATTTTCCTACTTTTCAATCTTGTCATGGAACGT
TTCCTAGAGACAAGATCACTTCAAGGACAAGTTTAGACAA
ATGAGTAGTAGGAGAGTTCTTCAGACTTCTGCTCTTTGTC
AGAGTCATGAAATAAAAATTATCTTTTTAAAAAATATGAA
ACAGATTATTTGGATTTGTTCTCAATTTTTCAAAATCTTA
TGTCTTGGGATGCTCCGTATTTACCCAGAGGCCTTTTGTG
TGTATTGGTGTGCATTGTTTTAGAATCTTTTTGAACATCT
CAAAAATCCAGAGATCTGTGTGTGCTCACATATTTTTGTT
ATGTTCTCCTACTGGCTTCAGGGGATTCACATGTTCAAAA
TAACCTTCCTAAGTCTTGGAACTAAATATGCAATCCTTCA
AAACCAGTTTTTTTTTTAATGATACATACAATAATGGAAA
ACATTCTAATCCAACAATTCTTCTGATAAAAAAGAAGGAA
ATGGCAAAAAAAGAGGAGGAGGTATAGTGGATGGCGTATG
GTGGAAAGAACAGCATTGTTGGAAAGAGCAATTTAAGAGA
TGCCAAACAGAACTAAGGGTGTTGGACTTGTGTGATCTTC
ATCTTTCACTAGTTATGCAACCTTGGACAAGTTAACCTCT
GAAACTTTGTTTCCTTATCTATAAAATGAGGATAATATCT
ATTTCACAGACTGAGAATTTAATTAGATGGCTTACATAAA
TTTAGCACTTGCCACTTAGACTTAAGAATGTTATTTTGAA
CATGTGAATCCCCTGAAGCCAGTAGGAGAACATAACAAAA
ATATGTGAGCACAAACAGTTCTCTGGATTTTTGAGATTTT
CAAAAATATTCTAAAACAATGCACGCTCATATACACAAAG
AGGTCTAGTTGGGGTCAACCTCTAGCCTTATATCCTACTG
CTTGCAAGTCTACACTTGTCCTTCAAGCGACCTTGTCTCT
GAAAAACTTTCCATGGCACTCTATACCTCTCCCTTTCCTT
CAAGTCAGAGGGAATGAGGGTTGCCTCTTTGATCGTTCCA
TCTTCCATAGTGACTGCAAACCTCTATCAGATGCCTGTTT
TTATGATTATTCATTGTAATTGGTTGCTTGCCTGTTATTC
CAAACTTGACTTTAGGGCAAGAAGGATTTATTTTATTTTA
TTTTATTATTATTTTTTGTGCTTAACACAGTTCACTGCAC
ATACTGGGCAAATAGTATATGTTAATGCCTTTGTTCTCTG
AGGTGGAGCCCTGCCAACACATAAAATCTGGCTCTCCTGT
CCCAACAAGCAACTCTCAGAGGTTAGGCAATAAGGATGTT
GGAGAGCCCAATCTTACAAGCCCAATCTTGTCATGGGAAG
TTTTCTAGAGACAATGTAATTTGAAGGACAAGTTTAGACA
AGTGAGTAGCAGGACATAAGGCTAGAGGTTGATTCTAGCC
AGATACTGTGGCAAGTGCTAAATTTACATAAGCTATCTAT
TTAATTCTCACAGTGTGTGAGATAGATATTACCATCCTCT
TATGAACATTTTCCATAAGAGGAAAATGTTCATTTTACAC
ATGGATTCCTTACTTTTCAAAAAGATGCACTGTGTGTTTC
TTTTGTGGCAAGTTCCAATACTAAAATTTGACTCTTTTAA
TTAAATATTTAATTATAGTGTATATATAGTGCTATGTATA
CAGTAGGCACTTAATTCATTATAGTTTGACATTTTTTCAG
ATGGTTCTGTTATTCCCCCAAAATTTATCTGACCTATCTG
TCACCAGGTTATTTTTTGTCATCTTCCATCATACCTCTTA
CTCTACAACTTTTCTGCTGTCATTCCTAATACAGGACAAA
AAAAATCACAGCTTGAGAACTCTTATTCTAAAAACACCTA
CATAATACCTACTTGTGTGAATTTGTGCTTGACCAGTTAG
TCAAGCACATCTGTAGTTATAAGTTGTAATTATATAGAAT
TGGAAGAATAATATGGGAATTTTTTTCTAGAATTATTCTA
AGTCTAAGAAATAGCGGTCAGCTTTATATAACTTCATTTC
AACCCTTTCATATGATTAGATTTTTAAATTCAGTGGAGAC
TGTATTTGAATGTGGGCTTGGGAAAAGGGTTGAGAGATGA
GCATTTTTACTTTTGTCCAAACTGTTTACTAGAATAATAA
TAATTATTATTATTATTTTAGAGATGAGGGTCTTACTCTG
TCGCCCTGGCTGGAGTGCAGTAGCATAATCATAGCTCACT
GTAACCTCAAACTCTTGGGCCCAAGCAATTCACTCCACCA
GCCTTAGAAGTAGCAGGGACCACAGGTGAATAGCACCACA
TCTAGCTAATTTTCAAAATTTTTATAGAGATGGGATGTTG
CTATGCTGCCCAGGCTGTTCTGGAACTCCTGGGTTCAAGC
AATCCTCCTACTTTGGCCTCACAAAGCTCTCAGATTATAG
GTGCAAGCCACTGTACCTGGCCTGAAAAAACTATTAATTA
TGAGGAATATAGCTAACCAGGGAGGTGAAAGATCTCCACA
ATGAAAATTACAAAACGTTGCACAAATAAATCAGAGAAGA
CACAAACAAATGGCAAAACATCCCATGCTCACGGATAGGA
AGAATCAACATAAAGAAAATGGCTGTACTGCACAGAGCAA
TTTACAGACTCAATGCTATTCTATCAAACTACCAATGTCA
TTGTTCACAGAACTAGAAAAAATTATTTTAAAATATATAT
GAAACCAAAACAAGAACCTAAATAGCCAAGGCAATCCTAA
GCAGAAAGAACAAACCTGGAGGAATCACGTTACCCAAACT
TGAACTATGCTACAAGTCTCCAGTGACCATAACAGCATGG
TACCGGTACAAAAACAGGCATATAGACCAATGGAACAGAC
TAGAGAATCCAGAAATAAGGCACCTATGACCATCTGATCT
TTGACAAAGCTGACAAAAGCAAGCAATGGGGAAAAGACTT
CCTATTTAATAAATGGTGCTGTGATAACTGGCAAGCCATA
TGCTGAAGAATGAAGCTGGACCACTTCTTTACACCATGTA
CAAAAATCAACTTAAGATGGATTAAAGACTCAAATGTAAA
ACCTAAAACTATAAAAACACTGGAAGACAACCTAGGCAAT
ACCATCCTGGACATAGGAACAGGCAAAGATTTCATGATGA
AGAATCCAAAAGCAACTGCAACAAAAGCAAAAAATGACAA
ATCAGATCTAATTAAACTTAAGAGCTTCTGTACAGCAAAA
TAAACTATCAACAGAGTAAATAAACAACCTACAGTATGGG
AGAAAATATTTGCAAACTATGCATCTGAGAAAGTCTAATA
TCCTCTATAAGGAACTTAAACAAATTTCCAAGAGAAAAAC
AAAGAACCCCATTAAAAAGTGGGCAAAAGATATGAACAGA
CACTTTTCAAAAGAAGACATACATGCAGCCCACAAGCATA
TGAAAAAAAGCTCAATATCACTGATCATTAGAGAAATGCA
AGTCAAAACCACAGTGAGATACCATTTTACACCAGTCAGA
ATGGCTATTACTAAAATGTCAAAAAACAACAGATGCTGGC
AAGATGGCGGAGAAAGGGAAACCCTTATACACTGTTGACG
GGAGTGTAAATTGGCTCAACTATTGTAGAAAGTAGTATGG
TGATTCCTCAAAGAGCTAATAGCAGAACTACCATTCAACC
TAGCAATCCCATTACTAGGTATATACCCGGAGGAATATAA
AGCATTCTACCATAAAGACACACGCATGTGTATGTTCATA
GCAGCACTGTTCACAACAGTAAAGACATGTAATCAACCTA
AATGCCCAGCGATGGCAGATTGGATAAAGAAAATGTGGTA
CCTATACACCATGGAATATTATGCAGCCATAAAAAAGAAC
AAGATCATGTCTTTTGAGGGAACATGAATGGAGCTGGAGG
CTATCATCCTTAGCAAACTAATGCAGGAATAGAAAACCAA
ATACCACATGTTCTCACTTACAAGTGGGAGCTAAATGATA
AGAACTTATGAACACAAAGAAGGGAACAATAGATATTGGG
GTCTACTTGAGCAGGGAGGGTGGGAGGAGGGAGAGGTGCA
GAAAAGATAACTATTTGGTACAGGACTTAATACCTGGGTG
AGGTAATGACATGTACAACAAACCCCCGTGACAGATGTTT
ATCTATGTAACAAACCTTTACGTGTTTACATGTACCCCCA
AACCTAAAATAAAAATTTTTTATAGATGTTTTCAATTATT
CCACTAGTTTGGAAACTTTCTTTGTGGTGGAAGTCTCCCT
TCACTACTTAGGGACTTACCTTGTGTCTATTCCCACAGTG
TTTAACTTTTACCAGTGGCTATATCTGGAATGTATCCGAT
AATAAGCTCCACCAATCTGAAAATGATTTAACATATAAGT
TCTTTTAGAGGGATTGCATTTTAATGAGGGGCTAGTGAAG
ACTGATAAGTCTTTAAAACTCAAGAAAAATGGAGTCTGTT
ACATTTCAGATATTGAACCTGGACAGACAGGAATATATAT
TGCATTCTGGTTTATCTGGGTGCCACTCAAATTATACCAT
GTGGTCAGAAGTCCACTCTGCTATGATACTGAGTAGGGCA
AGATGTACTTTTAAATACAGGTACAGTCCATTGGTTCTGA
AGTTTTAAAGTGGGAATAGTGCCTCCTCCTGGCTGCAAGA
TGCCAATGAAAGCTAGTGTTGCCTTCTCCAGCTAGGAGGG
AACACAAAATTAAGCATGGGGCACTGGCTGTCCAGGATTG
CTGAGCCATCCTCCAAGAAAGGAAAAGACAAAGTGTAGTC
TATGGTGAAGATAATAGCATTAATGTTCTCTTCAGTGCCA
TCCTCAAAGATGGTCTATGTCCAGGTGAACTCCTTCACGT
TCAGTTTTACCAGCACTCTTCTAGAAATTATGTGGTTGGG
CAGATCAACACTAACAGTAACCTGATGGCTGCAAAATCTG
TAAGACAAAGTAAGATTCTAGGGAGTGAATGTAAATTTTA
TTTGGAAAGAAGAGCTAAGTAAGTGTCTCTGGGAAGAATA
ACAATGCATAAAATTATATTCCTCCACAGGGAATTTTGGG
TTAAAATACGCATATATAAGTTTATGTATTCCTTTTGTTC
CTTACACATTTTAGCATACTATACACATAGCATATTACCG
TTTTCACTTATTGATATCTTTTGGAGTTGAAAATGTGAGG
GAGTTTTACTCTTCTAGACAAATGTGGTAGCTTCAGAAAG
AAGCTCACCTTGGAGAACTTAAAACTGAGTGATTGCTTAA
AGCTTTCATATTGGACTGGTCTGGAAGTTTGTAACACCTG
GAGAATGAATCTATGTGTGAATACTTGAGAGTGACTAGAA
AATCTCTGAGAGTTGTCTAAGTTCTAGCTGACAGGATGTA
TTTAAAGGGTCATCGGTGCAAAAGAACAAACCTGATTTCT
ACTCGTACCATACAACAACCAGCTAAAGAGATAGTTTCAT
TTGTCAATAAATTGTTTGTTATGGACTATTTAGTTGTTTC
CAGATTTTTACTCTCAGAAACAATGCATAGGTAACTATCC
TTTTAGGGAACAATTTTGCCAAAGTGTATTTTCAGGTAAA
TTCCTAGAAGTAGATTACTGGGTTGAAGGGCATTTTTCTG
AACAAATCTTGCTAAAACTTTTTTTTTTAATTTCAACTTT
TGTTTTACATACAGGGGAAACATATGCATGTTTGTTACGT
GGGTATATTGTACCCAGATAGTGAGCATAGTACTGAATAG
GTAGTTTTTCAAACCAAATGGATCCTTCCCCTCTGCCCCC
CCATAGTAGTTTGCAGTGTCTGTTGCTGCCATCTTTATGT
CCACGTGTGCTCAATACTGAGCTCCCACTTATAAGTGAGA
ATATGTGGTATTTGGTTTTCTGTTCTTGCATTAGTTCACT
TAGGATAATGGCCTCCAGCTCCATTCATATTGATGCAAAG
GGCGTGATTTCATTCTTTTTATGGCTGTATGGTATTCCAT
AGTGTATATGTAACACATTTTCTTTATTCAATTGACCATT
GATGGGCACCTAGGTTGATTCCATGTTTTTGCTATTGTGA
ATAGCATGGTGATGAACATCAGTGTGCATGTGTCTTTTTG
GTCTAAGGATCTATTGTCCTTCAGATATATACCCAGTAAT
GGGATTTCTGGATCGAATATTAGCTCTGTTTGGAGTTATT
TGAGAAATCTCCAAATAGCTTTCCACAGTGGCTGAACTAA
TTTACATTCCCACCAACAGTGTATAAGTGTTTCCTTTCCT
CCATAGCCTCATCAGCATCTGTTGTTTTTTGACTTTTTAA
AAATAGCTATTCTGACTGGTGTGAGATGGTATCTCACTGT
GGTTTTGATGTGCATTCTCTGATGATCAGTGATGATGAGC
ATTTTTTCATGTTTGTTGGCTGCATGTATGTTTTTGAGAA
GTGTCTGTCTGTTTTTTTTGTCTTTTTTTTTTTAGATGGA
GTTTTACTCTGTCACCCAGGCTGGAGTGCAGAGGCATGAG
CTCAGCTCACTACAACCTCTGCCTCCCAGCTTCAAGGGAT
TCTTCTGCCTCAGCCTCCCCCGTAGGTGGGATTACAGGTG
CATGCCACCACACCCAGCTAATGTTTGTATTTTTAGTAGA
GATGGGGTTTTGCTATGTTGGCCAGGTTATTCTTGAACTC
TTGACCTCAAGCGATTCATCCACCTCAGTGCTGGGATTAT
AGGCGTGAAGCACCGTGCCCAACCACAAAGTGTCTGTCTT
TTGAGAAGTGCCTGTTCACAACTCTTGACTATTTTTAAAT
GAGATTCTTTGTTTTATGCTTGTTTACTTAAGTTCTTTAT
AGATGGATATTAGACTTTTGTCATCCACAGTTTGTAAATA
TTTCCTCCCATTCTGTATATTATCTACTTACTCTATTGAT
AGTTTTTTTTTTTTGCTGTGCAAAAGCTCTTTAGTTTAAT
TAGGTCCCACTTTTCAATTTTTGTTTTTGTTGCAATTGCT
TTTAGGGACTTAGTCATAAATTCTTTGCCAAGGCCAATAT
TGCTAAGGGTATTTCCTAAATTTTCTTCTAGGATTCTTAG
AGTTTGAGATCTTACATTTAAATTTTTAATCCATCTTGAG
TTAAATTTTTGTATATGGTGAAAGGTAAGGTCCAGTTTCA
TTCTTCTGCATATGGCTAGCCAGTTAGCCGAGCATTGTGT
ATTGAAAAGGGACTCCTTTTCTCATTGCTTATTCTTGTTG
AAGATCAGATGGTTGTGTGTGGCTTTATTTCTGGGTTTTC
TATTCTGTTCCATTGTTCTATGTGTCTGTTTTTGTACCAG
TATCATGCTGTTTAAGTTACCATAGTTTTATAGTATAGTT
TGAAGTCAGGTAATGTGATACTTCTTTTCTTCTTTTTCTT
TTTGCTTAGAATTGCTTTGGCTATTCAGGCTCATTTTTGG
TTACGCATGAATTTTAGTATAGTTTTTACTGATTCTTTGA
AGAATGGCATTGGTGGTTTGAGAGGAATAGTGCTGAATCT
GTAAATTGCTTTGGGTAATATGACCATTTTAATGATTTTG
ATTGTTCCAATCCATGAACATGAAAGGTTTTTCCATTTAT
TTTTGTCATCTCTGATTTCTTTTAGCAATGTTATATGGTT
CTTCTTGTAGAGATCTTTCACCTCCTTGGATAGCTATATT
CAAGGGTATTTCATTTTTATTGTGGCTATTGTAAATGGGA
TTGCATTTTTTATTTGACTCTCAGCTTAGACATTATTGAT
GTATAGAAATGCCACTGATTTTTGTACATTGATTTTGTAT
ACTGAAATCTTACTGAAATTGTTTATCAGTTCTAGTAGTC
TTTTGGCAGAGTCTTTAGGGTTTTCTAGGTATAGAATTAT
ATTTCAGCAAAGAGAGGTAGTTTGACTTCTTCTTTTCCTA
TTTGGATCCTTTTACTTCTTTCTCTCACCTGATTGCTCTG
GCTAGGACTTTCAGTACCATGTTGAACAGGAATGGTGAGA
ATGGCCATACTTGTTTTATTTTAATTCTCAAGGGGAATGG
TTCCAGCTTTTGCCCATTCAGTGTGATGTTGGCTGTGAGT
TCATCACAGATGATTCTTATTATTTTGAGTCATGTTCCTT
TGATGTCTAATCTGTTGAGGGTTTTTATCATGAAGGGATA
TTCAATTTTATCAAAAGCGTTTTCTGCATGTATTGAGATA
ATCGTATGGTTTTTTATTCTAATTCTGTTGCTGTGGTGAA
TCACATTTGTTGATTTGCATATGTTGAACCAATCTTGAAT
CCCCATGAATAAAGCCTACTTGATTGTGGCGTAGTAACTT
TTGATGTACTGTTGAATTCCATTTGCTAGTAGTTTGTTGA
GAAATTTTGCCTCTATGTTCATCAGGCATATTGGCTGGAA
GTTTTCTTTTTTTACTGTGTCTCTGCCAGATTTTAGTATT
AGGCTGATGCTGGCTTCATAGAATGAATTAGGAAGGAACC
CCACCCCTCTTAAATTGTTTGGAATACTTTCAGTAGGAGT
GATACCAGTTTATCTTTGTGTGTCTGGTAGAATTCAGCTG
TGAATTCATCTGGTCCAGGGCTTTTTATAGTTGGTAGGAT
TTTTAAATTACTGATTTTTTTTCAGAGCTCGATATTGGTG
TATTCAGGGTCTCAATCCCTTCTTGATTCAATTTTGAGAG
ATTGTATATTTCCAGGAATTTATCCATCTCCTCTAGATTT
TCTAATTTTTATACATAGAGTTGTTCAGAGTATTCTTTGT
GGTTCTTTTGCAAATTCTGTGGGATCAGTTGGAATGGCAT
CTTTGTCATTTCTGATTGAACTTACTTAGATCTCTCTTTT
TTTCTTTGTTAATCTAGCTAGGGGGGTGTATTAATCTTTT
TTTTTTTTTTTTTTTTTTTTAAGAATAAACTCTCGGTTTC
CTTGATCATTTGGGATTGGTTTGTTCCTTTTATCTTTCTT
CCTTTAGGTGCAAAGTTAGATTGTTAATTCAACTTCCTAC
CTTCTTGATGAAGGAGTTTAATGCTATAAACTTTCCTCTA
AACATTGCTTTAGCTGTATCTCAGAGATTTTGACATGTTG
TATTCCTATTTTTATTAATTTCATATAATTTTTTGATTTC
TGCCTTAATTTTTATTTTCACTCAGGAGTTAGTCAAGACC
ATGTTGTTTAATTTCCATGTTTTTGTGTAGTTTTGAGAGA
TATTCTTGGTATTAATTTCTATTTTTATTTGCACTGCTGT
CTGAGAATGTGCTTAGTGTGATTTCAATTTTTTAAAATGT
ATTGAGACTTGCTTTATGACCAATCAAGTTGTTGATCTTA
GAATATGTTCCATGTGCAGATAAAAAGAATGCATATACTG
TGATTGTTGTGTGGAGTGTTCTATAGATGTCTATAGGTCC
AGTTAATCAAGTGTTGAGTTTAAGTCCAGAGTTTCTTTGT
TAGCTTTCTGCCTCAGTGCTTGGTCTAATGCTGTCAGTGA
AGTATCAAAGTGGCCCACTATTATTGTGTGGTTGACTAAG
TCTGTTTGTAGGCCAAGAATAACTTGTTTTACAAATCTTG
GGTGTGTACTTATGATAGTTAAGTCTTCTTGTTGGATTGT
ACTCTTTACCATTATGTAATGCCCTTCTTTGTCCTTTCTA
ATTTTTATTGGTTTAAAATTTGATTTATCTGATATAAGAA
TAGTGACTCCTGCTCTTTTTGTTTTTCGTTTACTTGGTAT
ATCTTTCTTCATCCCTTTAGTTTAAGTCTGTGGGCTGAGA
TTATATGTGCGTGGCATTGCATGTGAGATGGGTCTCTTGA
AAACAACAGATGGTTGCATCTTATATTTTTATCCAGCTTG
CTACTTTATGTCTTTTAAGTGTGGTGCTTAGCCCATTTAT
ATTTAGTGTTAGTATTGATATGTGAGATTTTAATCCTGTC
ATCATTATGTTAGCTGGTTGTTATATATATTTGATTGTGT
GATTGCTTTATAGTCTCCTTGGGGCGTGTGCTTAAGTGTG
TTTATGTGCTAGCAGGTGCTGTCTTTTCAATTCCATGTTT
AGCACTCCCTTAAGGACCTCTTGTAAGGCTGGTCTAGTTG
AAATGAATTCCCTGGGCATTTGTTTGTCTGATAAGGATTT
TATTTCTCCTTCACTTATGAAGCTTAGTTTGGTGGGATAT
GAAATTCTTGGTTGGGATTTCTTTTCTTTAAGGAAACCAA
AAATAGAAGGAAACCTCTTCTGGCTTGTAAGGTTTCTGGT
GAGAAGTCTGCTGTTAGTATACAGATTGCTACAGATGGGG
TTCCTTCCATATGTGACTTGACCCATCTATCTGCCTTTAA
GATTTTTGTTTGTTTGTTTGTTTTGTTTTTTGTTTTGCAT
TGACTTTGGTGAATCTGATGACTAAGTACCTTGGAGATGG
TCATATTGTATAGAATCTAGCCAGTATAAGAATACAGCCA
AGCTGTATTTCTTGGATTTGCATGTCAACCTTTATAGAAA
GATTAGGGAAATTTTTATGGACTATATCCTCAAATATATT
TTCCAAATTGTTTATTCTCTCTTCTTGTCTCTTGGGAATG
CCAATGAGTCATAGATTTTGTCTCTGCATAATTCCATATT
TATTGGAGGTTTGTTCATTTAAAAAATTCTTTTTTCTTTA
TTTTTATCTAACTGAGTTGATTAGAAAAACTGATCTTTGA
GCTCTGAGATTCTTTCCTCAGCTTGGTCTATTCTCCTCTT
TATATTTCTGATTGTATTATAATGTCCTTGTAGTAAATTT
TTGATCTCTAAGAGTTCAGTTTTGTTCTTTGTTAAAATGA
TGATTTCATCTTTCAGCTCTTGAATAATTTTCCTTGATTC
CTTGAATTCCTTAGATTGAGTTACCACTTTCTCCTGAATC
TCCGTGACTGTCTTACCATCTAGATTCTGAATTCTGCTTG
TTATTTCAGTAATTTCCAACTGGTTAAGAATCATTGCTGG
GGAGTTAGTGGATTGTTTGGAAGTAAGAGGATGCTATGGT
TTTTGGATTGCCAGAGTTCTTGCACTAATCCTTTCTCATC
TGGGAGGGTTGGTGGGTGTTTCCTTAACTGTGGAGTAAGT
TGAATAAAGTCAGTTGGCTTTGTTTCTGGATGTTTTCAGA
TAGTCAAGGCTTTGTGCAGGATCTTTAGTTGTGACTGAAT
TCTTGCCCTTGGTTTCACAGGATATGTTAGCAAAATATTT
TTGGTGTTGTAGTTTGGCCTGTGGTCCAGTAGATGGTGCT
TAACAGTAATGGCGAGAGATAGGCTCTTACTTAGCTGCAT
GGCTCCTTTGTATTTCCTGGCATTTGCAGCTCTTCTGCAC
AGTGCAGTGGGGAGAGAGGTGACCCCCTCACCAGGTCTGC
TGCTGGACCTTGGAGAAGCCCCTTCTGGTCTTTGGCACTG
TGTCTGCATTTCTATTTTAGGTGTTCTAGGCCATGGGGCT
CCCTCAAGCAGAGGACACAGCAGGGAGACAGGCCAACACT
TTCCAGGCTGGCCCTGCAGAGGGAGGCTTGTCTTGCTCCT
GTATTAGCCTACAAGCCTGCGTGACTCACCTCTCTCAGTG
CCTGAGAGTGTGGGCTCCTCTCCTGCTTCAGTGCTAACCA
CAGATCCCTGCTTAGCACTCCCAAGCTATACACCACAGCT
CTGGGACAAGTTCAGGGTTTTTTGTTCCCTCACCAGCTTG
GGGAAAGCAGGAGTGGGACCCACAGTAGTGGTGATGGCAG
AGGGCTGTTAATTGCCTTTGGGGGCTCCACTCCAGAGAAA
CACAGAGCCACAACCAATTGGAATGATAAGCTGGGCGTGG
AGCAACAGCACTGCAAGCCTAAGCTGGTCCTGCTTGGTGA
AAAGCAGAGGGAGTAGGGGCCTGTGAGGAAGACATCTGGC
TGGCTCTCCATAGGGCAGCTGTGGCTTGTTGGACGTGCAA
GCAAAGCAATCAGGCTCTTTATTCCCTCTCCAGCCCAGGG
AAGCAAGGGTTGGTACCACAACGGTGGCAATGGCAGAAGT
CCAGTCAGTGCTCTCTGAAAGCTCCATCCTGGGGAAATGA
CAAGCCACCACCAACTGAAATGAATAGGCAGTGGTGGGGT
GGCTGTGCTGGGGTCCCAAACTGGGAGGGGCAGCAGAGGA
GGGACCTACATGGAAGACAGTTTGGTTGCCTTTTTGTATG
GCAGCTGTGGCATGTTGGAGGTCCATGAAAGTTCTCAGGC
TCTTCGCTCCCTCCCTACCTTGAGGGCAGCAGAGACAGGA
ATTGTGATAGTGTAAATTATAGTGGGCCTGTTTGTTTCCT
CTGGGACCTATGTCCTAGAGAAACGGAGAACCTTAATTGG
CCACGGTGATCAGGCTGGGGTAGGGTGGCTGTGCTGGGGA
CCCAGGCCAGAGGGCCTTGCCCAGTAAGGTACAGCAGAGG
CGGGGCCTAAAGTCCATTTACTCCTCAACACTGTGGATGT
GGCCCCTATACTAGGGGTGTACAAAGGAGTCTGGCCTCCC
TTGTTGGTGAGGCTACAGCAGCTGGCACTTGGGTGCTCGG
GGATCCAAGGCCTGTGGGGCTCAACATGGGCCTGAGTCAT
GGCTCTGTCCAGACTCCAGGCAGCTCTCCATGTTGGTGTG
GAGGTCCAGGAGGGTCAAGGGAGATCTCCTGTGTTCATGA
TTGAAAAGGTCCATGGTGGAGATGTAGGTCCTCAGGGGCT
CTCACTCACCCTCTCCCCATGGTAGGGAGCCTCCTCTGGT
TCTGTGCCAATCCAGCGGGGGTGGCTGTCCTGCTTTACTC
CTCTCTGCTTTTTGCCATGCTTCCTGGATGAATCCCAATG
TGACCTTCTGGATGAACCACTTGAAGAACTAGTGTTTACT
TGCCACTGTGTCTCCTCTCCATGAGAGAGGTATGCACTAG
CTGCTTCTAGTCAGCCATCTTGGCACTCCTCTCTGTTAAC
ACTCTTTATACCAAACTTGTACCACATTATCCCCATGCCA
ACAAGCATAAGGATGCTTATTTTCCTATATCCTTGGTAGA
CCAGTGTATTATTAAATTTTTTATCTTGAAAATCTGGTAA
GTAAAATAAATATAATTTTAAAAACTTCAATTGAAGTAAA
ATATACATACAGAAAAAATATACATAACTCAATAAATTTT
TATAAAGAAACATACCTGTGTTACCAAAACCCAGATCAAG
AAGCAGAATGTTAATAATATTCCATGTTTTCCCTTGCAAT
TACCACCTTTCATCAAGGATAACTAATAGCTGGACTTCCA
ACAATGTAGATCAGTTTAAGCTGTGTATAGAAATGTATAA
ATGATATATATATATAGGGTGTGTGTGTGTGTGTGTGTGT
GATATACACTTGTGTCTAGCTTCTGTCAATCTAGAAAAAT
AATGAGACAAGTCTTAATCATTTTAGGAGATTTATTTGCC
AAAGTTAAGGACAAACCCAGAGACAGGTCTATGCCTTTCT
CTGCAGATGATTTTGAGGGCTCCAAATTTAAAGAGGAAAG
GGCGGGATATTGAAAAGTACGCAATTTTCATGCAAGAGTC
AGATAGGGAAAAATGTCATTTGTGCCTTTGTTCTGGCTCA
GTGAATCTACATTTTACATAAGATAACATAGATCAGGTTG
GGTGTGGTGGCTCACGTCTGTAACCCCAGCACTTCGGGAG
ACCAAGTGGCGGATGGATCACTTGAGGTCAGGAGTTCGAG
ACCAGCCTGACCAACATGGAGAAACCCCATCTCAACTAAA
AACACAAAAACTTAGCTGGATGTGGTGGTGGACACCGTAA
TCCCAGCTACTCCGGAGGCTGAGGAGGAAGAGATTTTGAC
TTTCTTGTTTACCGCTATATCCCTAGTGCCTAGAACAGTG
TCTGGAGCTCAGGAAATGCTTGCTGCAGTGATGAGTAAAG
AAATAAATGAAGGAAATTGTGTAAGTGGAAAATACTGCTA
GCACAGTATTAGAAAAGTGGTGCTTCCTTGGGGGTCAGAA
TAGGTTCATGGTTCAACTGGTTTTGTCTGCTGATTAAACA
GCATGTCTAACCCGTAGGGAAGGATTCCCTAAGGGGAGGA
TTTTCTGAGAATATAAGGATCTGTTATGTTTTGAATTTTA
CACAGCTGGGGTACCAAGGTGATAAGCCATTGTGATACCC
ACTTGAATTCCAAAAAAATGGAAAAACTAAACCTGTGACT
CCCAGTCTTTGAAGGGTCATCCTATGAGTATGAAGCTACT
GTATGGTGAACAGTGTGGGCCAGCAGGTCTCTCATCTCCT
GCAGCACTAGCGCTACATAGGCACATTTCCTGATTGACTG
GAGTTTCCTTCAAGCCTTTGGAAACAGAGATAGGGCAGCT
GTGTCAGAGGCGTGTGAACCAGAGCAACTCCATCTTGAAT
AGGGGCTGGTTAAAATGAGGCTGAGACCTACTGGGCTGCA
TTCTCAGACAATTAAGGCATTCTAAGTCACAGGATGAGAT
AGGAGGTCAGCACAAGATACAGGTCGTAAAGACCTTGCTG
ATAAAACATGTTGTAGTAAAGAAGCTGACTAAATCCTACC
AAAACCAAAATAGCCACGAGAGTGACCTCTCTGGTTGTCC
TCACTGCTATACTCCCACCATAACAGTTTATGCCATGACA
GTTTACAGATGCCATGGCAACGTCAGGAAGTTACGCTATA
TGGCCTAAAAAGGGGAGGCAAGAATAATCCACCCCTTGTT
TAGCGTATCATCAAGAGATAACCATAAAAATGGGCAACCA
GCAGGTGACGGGGCTGCTCTATGGAGTAGCCATTCTTTTA
TTCCTTTACTTTCTTAATAAACTTGCTTTCACTTTTCTCT
GTGGCCTTGCCCTGAATTCTTCCTTGCATGAGATCCAAGA
ACTCTCTCTGGGGGTCTGGATAGGGACTCCTTTCCTGTAA
TGTGATTTGACCCATACAATCTACTCTGGATATTCCTGGG
TCTTAATCCCTATTCACTGTGGTGCTTTAAGGCAGCCAAC
TTCACATATGTGTATATGTGTTCATCACTCAAACAGGAAG
AGATACTAATGCTTCCTGGTATCTGAAGGCATTATATAGA
ATAATTAGTTTATGTTTCAAATTGTTTCACATTTGTAAGT
GTCATTATTTTGAAATCGATTCCTTTAAGATTCGGGAAAA
ACCACATGTCGAAAACACTAAGCTTGTAATGTGTTTTCTT
ACTTATTTATTCCCCTCGGGCATCGGCCTGCCCAATGGGA
GTGATTTAATCAGGAGTGTTAGTCAAGACTTCAATGGGTG
CATTTCTTTGCTAGGTGTTGTCTGAGAAAAGAGAGACTGT
CAAGGCTTTTTTATTCCCTATAAAGGATTCATTTGTTCTG
AGGGGGTCTCTCTGCAGTGGACCAAACCATGCTCAGAAAT
GCTAATCTTATTGTGTGTACTTATTTGGGGGTTTCTGATA
GAGTCAAATAGTTTATTCATCCAGAAAGGACAGATCCTAG
AGTTCACATCCAGCCCCGGCTCTACAAATACCTTGAGTCA
CTTTCTCACCCTATAGTGTCAGAGACATTGAGAAAACTAA
GTACAGCAGAATATTCTTTAGTCCATCTTCACAGGTCGCT
GCTGCCTGAGTGCCTTTGGAATAAAAAAGGTGTTTGAGGA
CTTTGAGCCACATCCTCATTTCTAATACAATTTTTATTTC
TAGGGTCAGTTTGACAAATTTTGTTTCACTTTTATAAAAT
AATTTATCATCAAAATTAACATTTTTTGGTGGGCATATTT
AGTGTGCTGGAGAGCTACAAATACTGCGGGGCACTTCAAT
TCAGAATATTGTATACACTAATGTATACATACACTAATTT
CTCTAAGAGTTGAAAATGTAGAGAGTTTAGGAAGTTTAGC
AGTATTTGCTTTGGAGATTTCCTGGTCTTGGCTTGAATAA
ACATTCAGGCACATTACATGACTGCAGGGGGGCTTCTGTT
GCCTGGGCTGGCTCAATATCTCTGTGCCTGCCATTTCTCA
AAGATTGAGATCTAACTTGCACTATTTTTTTTGACAGGAT
CTCTCTTTGTTACCCAGGCTGGAGTGCAGTGACGCAATCA
TGACTCACTGAAGCCTCAATCTCTTGGGCTGCAGAGATCT
GTCACCTCAGCCTCCCACATCACTGGGACTACAGGAAAAA
ACCACAGCACCCGGCTCTAACTTGCACTTTGACTTCCTCA
GGAGAATGAGAATGCAACAGAGAATGATAGTAATCATGGT
ATCTAACACTTATAAGGCACAGTGCTGAGACATACCACTC
ATGCTTTATTCATTTACTCTTTGCAACTCCTCTGTGGGGT
AGGGACTGTTATCCATATGTCACAGATGAGACACAGAGAC
TCATTTGGGTGAGGCAATTTGTCCCTTGTTACTTAGCAGT
AAGAGGAAGGACTGGGATTTGAACCCATGTCAGTCTGACT
TTGGAGCCTGAGGCTTTCAGCAACAGTATGTGTCTAGACC
CCTCCCACTGCTTACATTTTTGGGGACTGAATTTGAACAA
AGAGTTAAGTATGATGATATTAAAACTTTATCCTAGAAGG
TCCAAATAGGGCAGCTGAAAGTGATTTAGGGTATATCATA
TACTGCACATATTTTTGCTACAACATTTAAATATTAAGTA
TCACCTTTTTTGGATGAATAAAGACATCCAAAAGGAATTT
AAAATAAAAAATATGAAGGAAGAAGGGATACTAATGGCTA
ATCAAATAGCATGGTAGGTTTTTATTTTAAAGATGGCATT
TGGTTTCGAACTCCTGACCTCCAGTGATCTGCCTGCCTTG
GCTTCCCAAAGTGCTGGGATCAGCCTGGTCAACATGGTGA
AACCTCGTTTCTATGAAAAATACAAAAATTAGCTGGGTGT
CGTGGCACATGCCTGTAATCCCAGCTGCTTGGGCAGCTGA
GGCATGAGAATCACTTGAACCCAGGAGGTGGGGGTTGCAG
TGAGCTGAGATTGCATCACTGCACTCCAGCCTGCCAGTGC
AACAGAGTGAGACTCAGTCTCACATAAAAAAAAAAGACAT
TTGGCTGGCTCTTATGCAGCCCTTTTCCCATTCGCTTTCC
TGGCTTGGAGACCCTGAAGCTCTACCAGCCATAACTTTGT
GATGCTTTTTGGGGCAGCATTCTCCTTTTTCTACACTGAT
TCATAAATAACAGCTCTCAGAAAATGGTGGACTCAGTCTA
GTGGTGGTGGGGTGTTGAAGGAAGGGAGTGTTTGGGAATG
AGGATGGCATTCTGAGAGGTGTTGTATCCACAAATAAAGC
TCCGCAGGTTCAGCAAAACTAGGAAGAAGTATTGACAGTG
TAGTTTTTTATGTGCTTTACAGATTCAGTTTATCAAAGGA
TCAGATGTTAGAAGTAGGAAAAATGTGACAAAATAGAGCT
GAAATACATGAATGATAACTAGAAACTAGGAAATTAATTA
AAAACTGAGTAAATCAATCTGCCCCTCATCTTCTGTTCTT
AGAAGATAATCTGACACCATCAAATGAAGAAAGACATGGT
CCAATGTCAGGAAAATAATAGGGGATTTTTCAGAACCACA
GAAATGTCCAATATTGGTGGTTTGCTTAAATAATTTATAA
GCAAGTCACAAGAGTATGTATGGTATAATACCACATTGGA
AGAAGAAATAATGTAGACATTCTCAAGGTATTATGACGTA
ATACCAGTTGGAAACACAAATGAGCTTGCCAACTGCAAAG
ATATCTATCTTGGTTTCTTATAAATTTTCTTTACACTAGA
GAATATGGAATCAGGATCACAAACGGGCCACATAAATGTG
ATTTACACCTAACAGCTTGACATGTTAACAGCTAACATTT
ATTAAAATAACCACCTTTTTGAGTGCTCATGCTGTGGCAG
GTACTATTTTAAACATCTTCAACTTAGTTAATGTGAGGTA
GGGACTATATTATCACTCACATTTTATAGACGAGGAAACT
GAACATAACAAGAGCAAATAACTTGCCTACGATCGCAGAG
CTGGCAAATGGGAGAGCCAGGATTTGAACTCAAGCTGCCT
GGCTCTAGAACACAAGCTCTTAGAAACAAAACTGTCCTGC
CTTTTGTATAACAGGGAGCATCCAGGTAGTTATGTCAAGT
TTATACAAATATGAAAATAGAGGACCACCCCAAACCCTAG
AATAAATCTCCAAGAGTCTCTTAAGATCTTGGTAGATCAG
ATATTTTATAGATACTTAGATTCTGCTACTTCTTAAGTAG
TTTTCATCATTGAGTACTTATACAACCAACCAATACATAC
ACTAAAGAACCTGCCAACTGAATGTGCAGAATGGTAAAAT
AATCAGCTAATTCAGTGAAAAATTTCCACAAGTTGTTATT
TGCTGCATTACACCATATTGTTTTTCTCATATTTCACCTT
ATAACAAATTTATAGTAATATTGCTATAGACTCAAATCGC
CTCAAGCCCATGAGCATAAATTTTGATAGTTAATTATCTC
CAAAATGATGAGAATCATTAATACTATTAAAGAAGCAAAT
CCTGGGGCAGCTGTTATAATTTGAATTTTTAGAATTTTCA
ACAGTTTTAATTTATTTTCTGAAGAAAGTTCAGAAAAAAG
TATTTAGAATGATGTGAACTTTTAATAAAAGGGTAATTTC
TGAAAAATAGTTGCTAATAAACACGTATACTTAGGAAGCT
AATATAAATGTAATATATACTAATATGTACTTAAGGCGGA
AATGCCTTAGGCTTAGGCTGCTAAATCTCTGCTGAATTTT
CTTTTATGAGGTTAACCACATCAAAGTCATAAAAAAGGTA
TTCTGTTATTCTGAATCAGTTTCTGACCTATTTCTTAAAT
TATAACTTAGCAAACAGTGTGTATGTGTTGGTTGGTTGGA
TAAGTAGTCAATCTAAAACTCTTTGAAAATTTTGCCTAGA
CTATAATTAATGGAAGTGAATGAAAAGGAAAAGGAGGGGA
CTTTTATTGGAGAGGTCAGTGAAAAAGTAAAAGAGGTCCC
AGTTGGAATAGAAGTGTGAAAATGAATGTACTTAGGTAAT
GGAACAAGGAGACAAGCAAGAACTCCGGTCCACAGCTTTA
CTTAGAAGAGAAGCTTAAGATAAGGTGACAGTCTTGTTCT
TCAGTGGGCTTACAGTTTAGAGTGCTGACTCTTGGGATAT
CTGGCTTTGTGTAGATAGCTTTGTCTTGCTTTAAGAAAAA
TTGATAGTTACATTCTGTTAACATCTTCACGTCTTCCATT
ATTTGGGGATTGTGGATGCCAATCTCCCACTGAGGTTGAA
ATTTAGTAATACAGATCTTGAAATATTGTCATAGTCACAG
ATTTCTAGTGAAAACATTCTAGCGAATAGGAAAAACATAG
TCTCATAAATCTTAATTTATAAAATGTTTAGGAATAATGA
ACAGAATCTCACTTTTTCTCACCTAGAAATCCTTAAGGGT
AGCTGAGATATTATGTAAACTTCTGTCTTGTAAACTTTAT
CCCCTATCCTCAAAAAGGGGATGCTGGTAGAACTCCTACA
GAAATAAAGTTAGGATTTAATACTCCTGCATCAAGATTCT
CTAAGTTCTTATCTAGTAGTGAGGAGTCTCCAATTCTTCC
CATTCTTCATGAGAGACTATTGAGGTGCTGTGGATCAGAG
TGGAAGCGAGGGTGCGGTTGTAGGATCTCACTTGGCGTTC
TTACAGCTCTTTATTTGGTATTTCACTTTTCTCCCCCATA
GATTTTCTTTTTTTCTATCTCTTCTGGTACCACAATAGTC
CTGATTTCACCCGTGTTCGTAGCCTTGTTCTTCCATCTCC
AAAATTTCTCATAACAGTGTTTCGTTTTGGCATTCGGGGT
AATAATTGCTCACAGCCCTTAAATCCCTTCTGAGTTCAGA
AACAAGTAAGAATTAAGACACAGAAGTCAGGCATATGGTA
ATGAAAACACCAACTTTATTTCTGATAAAGTTGAAGATAG
ACTGTGGCTTTGATATGCAGCTGCAGTTGGGCTTTTTAAT
AGTTCTTCCTCAATCTTGAACCTAAGGAGACCCACCAAGG
GAGACTTTAGGTTTGCAGAGCAGATGCGTTTACCCAAAAC
TGCTGTCACACATGTGGGAACCAATAGTCAGGGAATGAAA
GAGACATCACATGCATGAAGAACCTTTACTCTGCTTGATG
AAGAGAGGAGAGACCCCAGTGAACCTCAGAATCAACACTC
CCAAACAGAATGCAAAGGTGGAAGCATGCCTCTAGTGGAG
GCTTCCTCATAGTGCAGTAGACCAGCATCATGCATGGTTT
CTTTTGACATGGAGATGTTCTATCTCCATCTATGGCTGCC
ACTGTGAAACTATTCAGTTTACTATTAAATAGTTCTAATT
ATTTAGAGCTGCTTTTTAAAAGTGGGTTCTACCTTAGAAG
AAAAAGTGGGCCTCATCCAATTTCAAACCACTGGCCCTTT
GGACACAGAAGTCAAAGATCAAAGTGATAGCACCACAGCA
AAGTTATAGATTTTTCAAAAATGTAATTCTGGAGTTTTAA
CCCAGAATAACTGGAACATGTCATGCTCCCTCTTCCTCTA
TATCTCTTCTTCCTCCTTAAATTTATACCTTTAAAATATT
TAAAACATTTTGTTTTAAAACGTTTTAAAACATGTTTTAA
AATATATTGCCTATTTATTTTAAAAAGATAATATGGTTTT
AAAGACATATTACCTAAGCAAAAAGAACAAAGCCAGAGAC
ATTACATTACCTGGCTTGAAACTATACTACAAGGCTACAG
TAACCAAAACAGCATGGTACGGGTACAAAAACAGACACAT
AGACCAATGGAACACCATAGAGAACCCAGAAATAAAGCCA
CACGCCTACAGTCATCTGATCTTTGACAAAGTTACAAAAG
TAAGTAATGGGGAAGGAACTTCCTATGTAACAAATGGTCC
TGGGATAGCTGGCTAGCCACACAGAGAAGATTTAAACCTA
CCTATCATTATGTACAAAAATTAACTCAAGATGGATTAAA
GACTTAAATGTAAGACCTCAAACTAAAAGTCCTAGAATAA
AACCCAAGAAATACCCTTCTCAATATCGGCCTTGGCAAAA
TATTTGTGGCTAAGTCCTCAAAAGCAATTTGAACAAAAAC
AAAAAATTGACTAGTAGGACCTACTTAAACTAAAGAGCTT
CTGCACAGCAAGATAAACTTCAATAAGTAAACAGATAGCC
TACAGAATGAGAGAAAATTTTCAAAAACTACGCATCTGAC
AAAAGTCTAATAATCAGAGTCTATAAGGAACTTAAACAAA
TCAACAAGCAAAAAACAACCCCATTAAAATGTAGGCAAAG
GACATGAGCAAATAAGACATTTGCTGAGAAGTGTTTTATT
ATTGATTATGTGATTGATTTTAGATTATGTGCCATGTAGT
GATAAGAAGAATGTATATTCTGTTGTTTTTGGGTGGAAAG
TTCTGCATATATCACATATATTTTAGAATAATCAGATATT
CTTATTGAATTGAACCCTTTACCATTATATAATGCCCTCA
AATTTACAAGGGAAAAATCCAACAACCTCATAAAAAATGG
GCAAAGGACATGAACAGACACTTTTCAAAAGAAGACATAC
ATGTGGCCAACAATCATATGAAAAAAAGTCAGCATCACTG
AAATGCAAATCAAAACCACAATCAGACACCATATCACATG
TTATCAAAAAATAACATGCTGGCAAGGTTGTGGAGAAAAA
GCAAGGCTTATACACTGTTGGTGGGAGTGTAAATTAGTTC
AACCATTGTGGAAGAAATGTGGTGATTCCTCAAAGACCTT
AAGAAAGAAATACCATTTGATCCAGCAATCCCATTACTGA
GCATATACCCAAAGGAATGTGAATCATTCTGTTTTAAAGA
CACATGCATGCATATGTTCATTGCAGCACTGTTCACAATA
GCAAAGACATAGAATCAACGGAAATGCCATCAATAATAGA
CTGGATAAAGAAAATGTGGTATATATACACCATGAAATGC
TATGCAACCATTAAAAAGAGTGAAATCATGTCCTTCACAG
AGACATGGTTGGAGCTGGAGTCCATCATCCTCAGCAAACA
CAAGAACAGAAAACCAAATCCTTCATGTTCTCACTTTTAA
GTGGGAGTTAAATGATGAGAACACATGGACATGTAGAGGG
GAACAACACACACTTGGGCTGATGAAAGGGTGGAGGGTGG
GAGGAGGGAGAGGATCAGGAGAAATAACGAATGAGTATGA
GGCTTAGTACCTGGGTGATGAAATAATCTGTAAAACAAAC
ACCCATGACACAAGTTTACCTATGTAACAAACCTGTATAT
GTACTCCTGAACTTAAAATAAAAGTTAAAAAGACATACAT
GCAGCCAACAAATGTATGAAAAAATGCTCATCATCACTAA
TCATTAGTGAAATGTACTTCAGAACCACAATGAGATACCA
TCTTACACTAGTCAGAGTGGCTAGAAGAAAGAGGGGCAAG
ATATATATATATATATATCTTGGAAACCAACATATATATA
TGGAAACCAACATATCTACCTAAAGTAGTGATACACTGTA
GATATTTTTAAATGAGAATAAAATGTGTTATTATTAGAAA
TGACTTCACTGAGGGAATAACGACATGGCTTTAGAAAGTG
AACGATGTAAGATATGGAAACAACATAAGCCACTTGGATA
TGAACTCTGGCCTCAGTGTACAGCAGTACATCTTTTAAAT
TCTTGACTTGTCTAATTGACAATTTTGTGTCTCAAATGTA
GAGGATTCCGTGAAGGTAACTACTATTTTCTGTCACATTT
TGACTCATCAGGAAAGAACTGTCTGGTGATGTATCCTGAT
TAGATACAATTCTGACTTCTCATTAATCAGATCATGGAGA
ACTTGATAAAAATTATTTAGGAATCTGGGGGAAACTTCTC
CAGATGACTTAATCAATTTACTCTGGTTATCAGAAACTAC
AATGCAATTCTATCAAACTTGATTCTGATTTTTCTTCTTC
TTTTTTTGTTTTACACCCCCTGGGTTCAAGTAATTCTCCC
AGCTCAGCCTCCCAATTTTTTATATTCTATATTGGCATTC
CTGAAAAGGTGATATAGTTTATTGGTTACAAACTTGATTT
TCAGAGTCGGAACTAGACTAATACTGGTCCTGTCACTTAC
GAGTTGTGAGAACTTGGAAAAGTCTCATAACATTTCAGTC
TCAGTTTCCTAATCTATAAAATGGTAATAATAATAATAAT
CAGATCAGATTGTGATAATCAGGTGATAATACACCCAATT
ATTTTTAGCTAAATATATTTTTAACTAATAGTATTTTTTT
CCAGGAATAAAGCTTTTTGATTCTTAACATATGTAGTTTC
ACTCAGTATAATGTAAATTTAACACCAGTCAGTCATTAAT
ATTTTTCAAGGGCCTACATGGTGCACCTGCATGATTTTAA
GAGTGAATCTTCATTGGAAAAACTTAGGTTCAGTGACACA
CAGACCTTTGGTAATTGTAATTTAGTACTTGAACTATAAA
TTAGTAGCAGGAAGCTGTATTTTCAGTTCTACTTTCCTAT
TAATAAACATCTTTCTTTTTTTTTTTTTTTTTTGAGACGG
AGTCTCGCTCTGCCACCCAGGCTGGAGTGCAGTGGCGGGA
TCTCAGCTCACTGCAAGCTCCGCCTTCCCGGGTTTATGCC
ATTCTCCTGCCTCAGCCTCCCGAGTAGCTGGGACTACAGG
CGTCTGCCACGTCGCCCGGCTAGTTTTTTTGTATTTTTTA
GTAGAGACGGGGTTTCACCGTGTTAGCCAGGATGGTCTTG
ATCTCCTGACCTCGTGATCCACCTGTCTCGGCCTCCCAAA
GTGCTGGGATTACAGGCTTGAGCCACCGCGCCCGGCCACA
TCTTTCATCTTCTGAACACTTTTTCCTCAGGGAAGAACCT
GGAGTCACACATCCTACATCAGTTAGTCATAAAGCTATGT
ATGCTTTTTCATCCAGATACTTCTTAATACTATTATTTTT
TTATTTTCACTGCTTTAGTTCAAGCTTTTATCTTTTGCCT
AGGTTTTTTTTTTTTTTTTTTTTAAATAAAAGAAGCTGTG
TAGGAAGAAAAGGGAAGAGGACCAAGAATAGATACATGGA
TAACACCAAGTTTTGAGGGACAAATGGGGAAAAGGGAGCA
AGAAACAAAATAGAAGAAAAATGGTAACAGAAATGAAAGA
ACAAGAGGAGGAAGACGTGGGATGAGAGGACTGGATAAGG
TCAGAGAACTAGCTAGCATGTAGTGGGGTGAGAGTGTAAA
AGGAAGAGGCTGCAATCACAGAATTGGCCCTAGAATGGCA
TCCGGATGCACTGCAGTTCTGGGTGATAAGTTCCAGGATG
GCCATGGGTGTGGATGGCTCAAGTGAAGTACGACTGGAGA
CCAGGGCAGTTGAGGAAGTCAAGGGGCTGCATTGCATGGG
TATTGGGTAGTCATACATACAGGCATTGAAATTGTCCTAG
TTGACAGTAGGTTTGAGGGTGACAGTCAGGTCCTCCAGAG
GAATCACAGTTTTGAATCTGGGAGTGAACAGGAAGTGGTT
AACAGATGATAGCGAAAGAGGAAATAGAGGGTGGCATAGT
TAGATGGTGTGAGTCTCAAATAAAACAAGTATTAAAGTTT
GTTTCTACTCCCCCACCTCCAACCCCCCACATCTGTTTCG
TAGCAGAAACTTAGTAGAATGACCATGAGCTATTAGTAGG
AAGGAAATACCTTGAATACTCTCTATCCAACTAAATGCTA
CCAAGTATTAGAATGGTACCGTTTAATTCTTATTTCTTAA
ATATAGCTTATAGATTCTGCTTGGTCTAGTAGCTTTAAAA
TACTATTTATTTGTTTTAAACCCTACACCTTACCTGTGTT
AAGGCTGTAGTCCATAATTGTCATGGTTAAACCTTGCATT
TAATTTATTTTCTACCCATTTGTTGATCATGAATGTGGGG
AAAATTTTTTCCATTATTCTATTATAACAAGTGAGGACTG
TGATATCAAAGGGATTCCCATTATCCCAAACCCAGTTCCA
TATCCATGCACCTCGTCTTGTACTGAGGAAAACCTGTAGG
AAAGAAGTTCTTGCCAAATTACTTTTATCTCAGAAGCTCA
GATGCATTTTTTTCTAAACTGGCAAGGGAATATGGTTAAC
TTCCCATATCATCTCATCCCCTCTTCCGGATTCTCTTCCT
TCTCCCTCACTTTATACATTTCTCAGGTCCAGGTCCAATT
ATTTAAAGTCATTTTAATTCATCTGTTTGTTTTTTGTTTC
TATTTCAATGTTCACTTATGGCCCTGCTAGATATCTGGAA
TTTTGTAGGTCTCAGAATGCGGAAAAAAAGGTTAACATGA
ATAATTTATTATGTTGAGAGCCACAAGTTAGTATCCAGGC
TCCTTCCCATTTCTATCATTCTACAATTTAGACTGATGGA
AAATATATGAATGCAAAGACTGGGATAACAACAAAAATAC
AGGCTGGGCATGGTGGCTCATGCCTGTAATCTTAGCACTT
CGTGGGGCTGAGGCAGTAGGATTGCCTGAGCCCAGGAGTT
CAAGATTGCAGTGAGCTACAATAGTGCCACTGCATTCTAG
CCTGGGTGACAGAGAGCGACCATGCCTCTATTAAGAAAAC
AAACAAACAACAACAACAACAACAAAACCACACACACAAA
AACCAAAAATGCAATGTGAAAATGCACATCTTGAATTTTT
TTCACATTTACAAATGGAAAATTTAACATGGAAAGTATGA
AGTCCATGAAAAATAGAAGATACATTTTGTAAATTCTCTA
TTTTGAATTATTTAACTGAGATTTTAAAAGTCTATAGAGT
TTTTAATGAAAATAAAATCACTAGCTTGTGAGGTCTTTAA
TCTCAGAGATTATAACTCATTTATCATTGTATCTCGCATA
CAATGCTTGGCAGGGGTAAGATAGCACTCAGAATGGTTGA
CTGAATTTCATCCGTACAGAAGACTCTAAGTAGTGGAAAT
CTTGTGTCTTCTTCCTGAAAATCTTAAATCAAAAATGAAA
CTTAATTTTGAGTTTTGAAAAGTATCTCTCCATGCTCTTT
AGGGGTCAAAAACATTCCCTGTAGAGAAAAAAATAGTTCA
TTTTTTCCTACTCTTAATTTTTTTTAGTCAGTGGAAGTTC
ACAGAATTTCCACCCTATTTCTACTAACTTTCTCATGTAT
CAGCAGTGTATTTTTACTCACGCTTGTGTTTATTTTTCTC
TGTTTAAACTTTATTTCCAGGGTGAAGATTTTGGAATTTT
CTGTAAAATTCATTTCAGTTTGAAAGTTTCCATCTGACTA
GCATAGTGTAGCTACACCTCGATAATTCCGAAGCTATCTG
ACTCTAGTTTGATAGATATCTTTCATGATTCCAGTGCATT
ATGGTATGGGAGGGTACTATTATTTTGGTTTTCTCCATTC
TTTCACTCATATATAATCAGAAGAAGAAAGTGCTATTACC
AGGTTAGAGAGCAGCAGTCAAGGTTGGGATGCTACTGCTA
AAGCAATAGCAAAAGCCTAGACTCACCGTGGTCCATGCTT
TGCAGGTATAAGGTTACACCAAGGAACAGAATCAGTTTAG
AATGTCAAACCTGTTCAGCAACGTAACTGATCTCGCCAAC
CACATCTGCTCCAGAATTCCCGATGCCAACCACAACTGCT
CTCTTCCCCACAAAATTTTCGTGATGCTTGTATGCTCAGG
TGTGGAGATATGGACCTTGGAAGTTCTTGATCCCTATAGG
GAAAGGGTAGAATCTCTCAAATCACAAATAGAAATAGGAA
AGGCTGTTTTAGAAAATTTATTTCTAAACTTGAAGTATAT
GTTACTTAAATCCTCTTCTGTGTTGGTTGGTCAGTTGCTG
CCAATGTTGCAAGATGAGATTATCTAAGGAAAGAAATATC
TAATGGCAGTGATGATACGGCTAAGACAAAAAATCAAAGC
ATATTAATGTTTCCTTTTAAAAATCCAGTTTTAAATTTGC
TCAATATGGTGACTTGTCACTTTAGGAGGTTTTGTCTTTT
TCTTACTCTCTACTGATTCATGAGGAACTGTTCTTCTATT
TTTGTGACTCCATAAATAGATGTCAAAAATATCTAAAGAT
ACTTAGTAACATAGAGCAGTGTTGTCTAAAAGAAATGTAA
TTGAACCATTTACGCAGTTTTAAATTTTCTAGTAGTAATA
TGAAGAAAGTAGAAAAAATATTAACTTTAATAATATATTT
TATTTAACCCAACATAATCTAAGATGTTATCAGTATATAC
TCGATATAAAGAGGTTTTTTCAATTTTAGAATTTTTATAC
TTTACTACCAATTAATATTTTTAGGCAGGCGAGTAGTTAC
ACACTTTTTAGTGGATTTGAACTTCCATGGCCATTGTCCT
GCTTACAACGGCATTATTGACATATTTTATACATTTTTAC
TATGTCTTCAAAAGCTGGTGTGTATTTTACACTAAAATTA
CTTCTCAGTTCATATTAGCCACATTGCAAATGCTCAGTAG
CAATATCTTGCTAGCAGTGACTAAGATGGTGCAAGTCTAG
AGTAACAGAAATTTCAAAATATCTTTTAAAAAATTGGCTG
GGTGTGGTGGCTTACGCTTGTAATCCCAGCACTTTGGGAG
GCCGAGGGGGGCAGATCACAAGATCAGGAGTTCGAGACCA
GCCTGATCAACATGATGAAATCCTGTCTCTACTAAAAATA
CAAAAATTGGCCAGGCGTGGTGGCACGTGCCTGTAATCCC
AGCTACTCGGGAGGCTGAGGCAGGACAATCACTTGAACCG
AGGAGGCAGAAGTTGCAGTGAGCTGAGATTGCCCCATTGC
ACTCCAACCTGGGCGAGAGAGCAAGACTCCATCTAAAAAA
ATTGATTATTTTTTGAAAATGTTAAGTAATATTTCAAAAA
TAAAAAGTCAAATCTCAAAAATATTAAATAAAAAATTATT
TGTGGCATATTTTATCATCCACTGAGTCTTGTAATGACCT
CCAAAATATTTCCTGAATTTTTCTCCTCCTTTGGAGTCCT
ACTACCGTTACTTTACTAGAGGCTTTCACCATCTCTTTAA
TGGACTATTACAAAACCCTCTTTATTGATGTTCCTGCTTT
GCCTCCCTCTTCTGTATCAATTAATATTCCACATCACTGC
AAGACTGATCTTTACAAAATAAAAGTATGATCATGTACCC
GCCCCTCCAAACATAAACACACACACACAAACACGCACAC
TTCAGTGGTCTTTTATTGACTCCTACATGTCTCTCCCTGC
ACACTCACCTGCTCCAGGAGCATCAGGTGGGTGTCATTCC
CCGAGCTCCTGTGACTATTTCACAGGGTATTACTCTTCAT
GTACTGCTTCCTTTCCCTGGAATGCCTGCTCCCAGACCTT
GGCTTGCCTGAGGAACTCTTAGTTTCTAGTTCAAGTGTTA
TATTTCTATGATCAGATCTTTCCTGGCTATTCCAGAAAGT
TGCTACACCCTCTTTTTATTTTTATTCCCACTATACCATG
TAAACAGTTCTGTCCAATGCTGTAATACTGCAGATATTAT
GATTCTTAGAATGCACATATTTTTCTTGTACACTGATCCT
TTAAATACCTGGGAAATCCTTTAAGGGCAAACACTTTTAA
TTGTAATAGCCACTGCAAATCATGATCCCATCAAAGACAT
AGGTTTACTTCCCATCGGTTTCTACCACAACATCCCACTG
GCCAGAGGATGAAAAATCAGGGCGCTTCCTCACTCTGCAC
ACCTTTGACTGGGAACAAAGAAACAAAGATAGCCTTGGTT
TTAGAGCATTGTTCTCAGTCTTCCATTTTTTTCCCCCAAT
TCTGTGTCTTAACAAATAAAATAGGTGGTGCCTTTTATAT
TCAGAGTTTCTGGATCTTTAGGAATTTTGTTCACATAAAT
GTCCTAAAATGATCCCTTTCCAGACATCAAGGTACCTTAG
AGAACAAAACACGGTAATCTTCCCCTATAATTTATGTTCT
CTATTTAATAAAATTAATTGAAAACGAGATTTCAGGTTCA
AATAATGACACAATGCTTTTCCTCTGGTGGGCAAAACTAA
TATTAGATTCACTAATCTTGAGACTAATAGAAGACATGCT
ATTTCTCTCTGAATCGTAATGGAAAATGCAAATTGAAAAT
ACGCCTTAGCTTTCTCTGGCTTACACAAGCTTTGCCTTCA
ACAATCTGTAGGTGGTGAGCATACTTTTCATTCCTTACCA
GAAACTGGATGTGCTTCATAAGGTGAAAGTGCCTGGTGTA
CATCCTGAGATAGTCCATCATTTTGGAATTGTGCAAATAG
TTGGGATAAGGATCGGGGAAAGGGTAGTCGCTGAAGGCTG
TCATCTCCTTCGAAGTGTTGCAGTTCATAGATTTGTATAT
CCCAGGTCTTCCACTTTCAGGTGTTTCCTGTGGGAATCAA
CAAACCCATGGCTGTCAGGATTCAGTAGCACAACAAAGAA
TGTGTTAGGTATGATCAGACAGGTGGTTTTAGGCTTATTT
TTCCTTGAAAAAATGTACTTGACAGTCAGTTTACTGTAAT
ATTGCCCAACAGTAAGGACGGAGGCATTGGACTCATTTCT
CTACAAAGGGAACTCTTTATAGTTCAGAATTTTGCTTATA
ATGACAGACCTAAATTAATACCAGTAATTATATTATAATG
GGAGGAAGATTATAGATACTAAAATGCAGCATAACAAACA
AAATTAAAACAGACCAAAAGGGGTTGAGAAGAGAAATTTC
CAAAGGGTAAAAAAGACATCACAACTAAAAGAATTTGGAT
TAAGAGAAGCCCCCTGGAAAAAAGCATTATGAGAGCTGAG
AGAAAAAAAATCATGCAAATGTGATGTATATTAAAATGTT
AAGGGATAAAAACAAAATGTATTAGGTAAATATGTTGAAT
ACTTAAGAGAAAAAAGGCTGCTTTTTAAAAAAGATGAATT
ATACTTCAAGAAGACTTTTTCTTTACTTATACTTTCTTTT
ATTATTATTATACTTTAAGTTCTAGGGTACATGTGCACAA
CTTTCAGGTGTAATACATAGGTATACATGTGCCATGTTGG
TTTGCTGCACCCATCAACTTGTCATTTACATTAGGTATTT
CTCCTAATGTTATCCCTCCCCCCTCCCCGCCCCCATCCCA
CGACAGGCCCTGGTGTGTGATGTTCCTAGTCCTGTGTCCA
AGCGTGCTCATTGTTCAATTCCCACCTATGAGTGAGAACA
TGTGGTGTTTGGTTTTCTGTCCTTGTAATAGTTTGCTGAG
AATGATGGTTTCCAGCTTCATCCATGTCCCTGCAAAGGAC
GTGAACTCATCCTTTTTTATGACTATATAGTATTCCATGG
TGTATATGTGCCACATTTTCTTAATCCCGTCTATCACTGG
TGGACATTTGGGTTGGTTCCAAGTCTTTGCTGTTGTGAAT
AGTACCACAATAAACATACATATGCATATGTCTTTAGAGT
AGCATGATTTATAATCCTTTGGGTATATACCCAGTAATGG
GATGGCTGGGTCAAATGGTATTTCTAGTTCTAGTTCTAGG
AATCACCACACTGTCTTCCACAATGGTTGAACTAGTTTAC
ACTCCCACCAACAGTGTAAAAATGTCCCTATTTTTCCACA
CCCTCTCCAGCATCTGTTGTTTCCTGACTTTTTAATGGTC
ACCATTCTAACTGGTGTGAGATGCTCTCTCATTGTGGTTT
TGATTTGCATTTCTCTGATGACCATTGATGATGAGCATTT
TTTCATGTGTCTGTTGGCTGCATAAATGATGAAGATATTA
TTTTTAAGAGTACACTTACTTCTATTTATCTGGGATACTA
TCCATGATATAAAACCTATTTGCACGTTATTGGTATTGTC
ACCTTATCTATGAAGGCGACTTCAAAGAATAGGGTAGTTT
TTCTCAAAGTCACAAGAAAAGTAACCCAATAATTGAAGCC
AGGACTTCCGACAGGCAAATCCTATGCCTGAGAGCTGCTG
GGAATACCTGGGGTAGGTGGCACAAAACTACTTAAGACTG
GGCCTTTAAAGAACATTGTTTTTGTTTATGAAAAATGCCT
TTCAGCATAAAATGTCTTCAACATATTTATCAAAATACTA
AGTTTTTCTTTTTTTTTTTGAGACGGAGTCTCGCTCTGTC
ACCCAGGCTGGAGTGCAGTGGCCGGATCTCAGCTCACTGC
AAGCTCCACCTCCCGGGTTTACGCCATTCTCCTGCCTCAG
CCTCCCAAGTAGCTGAGACCACAGGCGCCCACCACCTCGC
CCGGCTAGGTTTTTGTATTTTTTAGTAGAGACGGGGTTTC
ACCGTATTAGCCAGGATGGTCTGGATCTCCTGACCTCGTG
ATCCGCCTGTCTCGGCCTCCCAAAGTGCTGGGATTACAGG
CTTGAGCCACCGCGCCCGGCCAAAATACTAAGTTTTTCTG
CCCCATCCCATAAGATTTCTCATTTGGAGAAATAAACTTT
TAAAATGAGTATTTTGGTTTCTCCCGCAGTGATAGGGTGT
TTAACAATATAATCATTTGTATTTTATTAGATTTATGTGG
CTTCGTATTCACCTAGACAATTTCAAAGCACTTTTGCATG
CATTATGCATCTGATTCTCCTCGCCACTCTTTGAGAATGG
TAAAACAGGAATGACTAGTTTCATTTTAGTCATTTAGTAA
GAATCTGGTGTTAGAAAGATGATGTGACCAATGCAGGGTC
TCTCAGAATTGCTCAGGAACACCATTTAGACGCTGAGTTT
CCTCATCTCGAAGCTGGAGATAATTCCAAGCTTGGGGAAT
CATTGTGCCACTGCCAATCAGATAGGGTCAGTAGGTCCCG
AGTCTATAATTGACACTCGTAAATTAGTGAGCATTAGGAG
AAAAAAGTGCCACACCTCTCTGTACAGTCCTCATCTTTAT
TGTCAGGCTGTTGGCGGTGGTGTCACGAAACTTAAGGGAA
AATTGAAAATGATGCATAAGATGGGAGAGAAAGAGAAAGA
AAGGAACAGGAGAAGGAAAAGAGAAGAAACCTTAGCAGTA
GTTAAACATTTCACAAATGGTGGCTTTGGCTGTTTCCAAT
GTTTGTGTAAAGTGCTGACTTCATCGTTCTATAAGTGTTT
TATGGAATAATATTTAAAAAGCCCTTTGAGTGCCTTTGAA
AACAGTGTTAGATAAATATAAAATACTGGGTGCATAAAAG
TGGGAGACAACTTCAGATATATAGTCTATGTGTGAAAAGA
AATAAAATTGCTTTAATTCATCAAAAAATAATCACCATAA
AGTTGTAAAGTGAAGAAAGCAGAGTTTTCTATTTTTTTCC
CTTTGGCACAGTAACCAGCCTGGTTTTCATAAGGATTAAT
GTGGTATAAACATGTTTATCACTAATAAAAGAGTCTATAG
AAATACTGCTGCTCTTCTTCAGCATGAGGATGAAACACAG
TTAATTTCATCTCAGCAAGAACAATTCATCTGTCTTTGGG
GCACGAACTTGTATAGTAAGTCAAAAAATTCTATGACCAA
GTAGTTTATTTTATCAGGGTGTCAGGTTTAGAGTGTGACC
TGATTTAATCTCAGAAAGATATCATTTTGGATGTGGTTCC
AGAATATTCTGGGTATTATCTTTTAAACTAGCACCATAAT
TTCAAAGGATGACAAAATAAAGAGAAAAACATGAATATAT
TTTCTTAATTTCATTAGTACTAAAATTCTTGCACCAATTT
CAAGAAAAGGGTAAGTTTGACTGTAAAATGCCTCACTATG
AAACTGAAAGAAAAACATTTATTTATTTTTTTAGCCCAGG
AGAATACTTTTGAAAAAGAAAAAACACTGTATGTACAAAG
ATAATTACAGCTGCATTGTTTGTAATAGAAAAAAATGAAC
AGTTAGTAAGTAGTTGAATATTAATATGGTAGGCTGTTTT
ATAACTATTAAAATTATAAATATGCTATCCATGAAAAATC
TGGGGAAATGTTTATAATATAATGTTTTGAAAAGTGTACA
ACAAAGCGAAGTGTGTTATATGCTATTATCATGTCCATGT
AAAAACTGTATATCTATATGGACAAAGTGTGGATGGGAAC
ATGAAGAAACAGAAACCATTGGTTGTGTCAGTATATCAGT
CAGGATAAGCTAGGTTATGCTGTGGTAACAAACAATGCCT
ATATATCAGTGACTCACAACAAAAGCTCATGCTACCTGAT
CAGACTCTGCTCATTGTAATCATTTTGGCACCCAGGCTGA
AGAAGGTTCCATCTTTACACATCCTGCCTCAATTGTCTCA
GTGTTGGTAGAGGAAAGATACAGTTGGTACTATATCTAAA
AGATTCTACATAGAAGTGAAATATGTCACTTCTACTTACA
TTTGGCCAAAGCAAGTCACATTGGCATGTCAACTCCAAAG
GGGGCAGGGAAGCTAAATCCTACTTTGTGATCAGAAAGAG
AACCAGATAGATTTGAATGACACTAATAAGCTCAATAAGA
CTGATAAAATTACAGATGCTTTTTAAAATCTGTTATAATG
TTAAAATACATTTTTATTATTATTACCTCAGATTCTACTT
GTGAGCCAGAAATTGGGACTTGATGATGTATATGATACTA
ATCTTTCAAAGAAAGGCTTTTAACTGAAAATTCTTTAACA
TGCATATTCTTTTATTCAAATAGTTTAAATGGATCAAGAT
GATAAACATTTTCACTTTAGGAAATACAGTTTGAGTGAAA
AATATTTCTGGCTTCATTCATTGTAATATGCAATTTGTAA
ATTACATTAAGAAAACAACTTGCAAGAAGGCATTCTGTTA
TAAATATTTATAAATATAGTTAGAAAAATACATATTTTGC
CTATGTACAATAGAACAATTTGCTGGCTTCAGCAAGCAAT
CAGCAATAAAGGAAAAACATGTCACACTGGTAGGGTTTTA
AATATTTCAGTTGGTAAACTCCTGAAAAACATCAGTTGAG
CATGAATGGGAGACAGTGTGATGTACAGCAAAGGACACTG
GCTTTGGCATCAGGTAGGTTCAAATGTTGAACCACATTTA
TTAATTACACTACCTGGGGCAATCAGGCTAACTTCTTCCA
CACAGTTCCCAGCACATAGTAAGCACTCATATTTGTTTCA
TAAGTGAATTTCTTCTTTGTTTCTATCATTTCTGCATTAT
GAAAAAAGTTTTCTCTTGGCTTGTAAGATAGTCAGATTGT
ACCCAAATATAAAAACCAAGGGCAGAGTAAGTGTCTGCAA
TAAGGAGTTTTCTATTTTTTTTTTTTTTTTTTAGCATTCC
TGAAAACTGCCTTCCTGACATTAGAAGTTATATCTAAAAT
CTGACTTATGGATTTGACCGCACACCCCTAAGCCCGTAAA
TTCAGTAATTGCCTGTGGTGAAGGACCCTACTTTTCCCTG
TGGCCTCTATTCTCTGGACCATGTCAGCCATCCTCTCCGT
GGAGGACAGGACTGTGTTCAGTCCTATGAAGGCAAACACA
GGATAAGGAAAGGTTTAGGAAAGGCCAAGGAGTCTAGTTC
CCAGAAAGTAAAAGCGTGGGAGTGTGGGTTCTGAGCTTCT
CCAAAGCCGATTGAAAGGACCTAAGAGAAGAGTTCTAGAA
AGAAAATGAAGACCTGACTTTTTTCTTTCCCTGTTAGCAA
TATAAATGGGAGTTTTTATTCCTTTATTTTTAAACAGAAT
TCTGAGAATGACATGTTTTTCCTTCTCTGGCTCCTCAATT
ACTGTCTGCTCCACAAAACAGATAAAAAGAAAAAGAATCA
AGGAGAAATCTCATCTCCAGAAGAATTTTAGTACAAGTTC
TAAATGGAACCCAGGGCCCTGGAGTGATGCTGATGCTGGC
GGCTGATTCTGGATGATCCTGGTTTTGTGCTGTGTGGAGA
GCCCAGAAAGTGTGTACCAGGATGGGAGAGTCTCTCAGTT
TCGTAAAAATTGTTATAAATGAGAATCCCACCCTTGATAA
CGATTTTTTAGGCCTTTCAAGCCTTTCTAAACTCTCCAAA
AATAAAATTGTAAAAAAGGAAAATCTGTCCCTGTTATTGC
CTTTAAGCTAAATAAAATTTATCTGGATAATAAAATTATT
TTAAATGAAGTTAGTGAACAGTAATTTTGGTTGTAATTGA
CCCATTCTCTCATTTAAACTGACTCAATTTTAATGCTCCT
TTGGTTCAAGGAGGCTAGCAGTAGCAAAAAGGAAACCATA
AGAATTCATTCCTTTTAACTGTGTTACCTGTTAACACTCA
GGTGGCCCAGAGATTCTGGAGTTTCCTTGTTGGCATTACA
GCTCCCACTGGCTGCATTAGCCAACAACAGCCAAAGTCAC
TTTTTCCCACATGAAGTGGGAATATGTAATTGTATAGCAA
TGTCTGGTTATCAGTGATATTCATGGAATCTTCAAAGAAA
GGAAATGAGAAGGTGTGTTATTTGGCAAAGATGACACCAA
CATTCTCCACAGTGCTACAGTCTTAAAAAGTGGCAGCTAT
TTCCATGAATTCTTTCACATTGGGTTTGATCATTATCCTG
CCAGAAATGGATGTTTTGGGAAGGTTGTCGCTGATGCTTA
TTCAGAGTTTAGAAATCTTCAAAACTGGGAAAGATGACTC
ATATTAGTATTTGCCTCACTTTATTTACTTATCCATTTAT
TCATTCTGGAAAACGTTATCGCATACTCTTTTTTTCCCCC
TTCTGTTTCTACAGATGAGTTAAAAAATGGTCTCTAGGAT
AAAGATTTGGACTCCAGGGTTCTCCTTTCCCTCCTCCCTT
TCTCTTCCTTCACTCTCCCTATATAAGGTTGATCTCATAC
TAAGAAAAGTAAAAAGCTAGGAAGGCAAAGCTCTGGTCTT
CCACTGGAAACGTTTTCACCTGTCTTTCCACTGTAGGGCC
TTAAACACAGCCTGTCTACACTAGCACAAGACAGAGGCAC
GTATAAAAGCTAACTCTGGGGACCCATTCTGAGCTCGGAT
CTAGCATTTATCACAGCAAGTCCTGGTTCTCTTTGTTCTG
AGATATTTAGCTGAATTTCACATAGTGGTGATGATTTGTA
CACAATCATATAGCGTATAGCAAAGCCTCATTTGTCTGGC
ACTATCATATCATCAGGATGTTGAGGAAACTTATGTTTAT
ACGGTTAAGAAAATACTTCTTTTACTTTTACTTTCTTTAC
TCTTTCACTTTGTGTTTTGATTAAAATATTTCTAAAATTG
ATTAAGCTGTTTTCTTGTTTCTTAAACAGTGTGCAAGGAA
CATAACCTTTTTTATTGCTCCTTCTGATCATTAAGCACCT
TAATTACTGCTCAAATGCTATAATGCAGTTTTAATGTCTC
CTCCCTGTGTTGTTCATTATTAAGGCTCTTGTCACTGAAT
CTGCAGCCAGCAGTATTTCCCTTCTCACATGTGGTTCTGG
CCTGACAAACCAGACAACCCATGGTTAGAATCGTCTGTAA
AATAAAGGCCAATAAATACTGAGTGGTCCTCTTCAACACT
GTCTCATTGGTGAAGTGCGTGAGTCATAATACATGTAAAA
CTGTTTTATAAGAACTTTCTAAGTTCTTATAATCACATCA
ACTGAGACAAAGTAGAAGCATCCTAAAGGGTATCATGAAT
GCCTTTTTGGAGGCTTTGGAGCATAGTTTGTTTTGCATCT
CTGAATTTTTTTTAATATTGAACTTTTTAATTAAAAAATT
TTTAATTGACATGTAATAGTTACCTAATTTATGGGGTACA
TAGTAATGTTTGATATATACAAGGTATAGTAATTATATTA
GGGTAATTAGCATATCCATTGTCTCAAACATTTGTCTTTG
TGTCAGAAATGTTCAATATACTCCTTATAGCTATTTGAGA
CTGTACGTTATTGTTAACGATAGTCATCCAACAGTGCTAT
GGAACATTAGAAATGATTACTCCTACCTAGCTGTAATTTT
GTATCCTTTAAGAAATCTCTCCCTATTCCCTCACTCCTCT
GCCCTTCCCAACCTCTAGTAGCTGCCATTTTACTTTTTAT
TTCTATGAGGTCATATGAGAGATGAGATTATATCTCACTC
ACCTATGAGTGAGAACATGTAGCGTTTAATTTTCCATTCC
TGGTTTATTTCATTTAAAGTCCTTCAGTTTCATCCATGTT
GCCATGAATGACAAGATTTCATTCTTTTTTAAGGTTGAAT
AGTATTCCATTGTGTATATATGCCCCATTTTCTTTCTTCA
TTCATCTGTTGTTAGACACTGGGGTTGATTCCATGTCTTG
GCTATTGTGAATAATGCTGCAATAAATGTGGGGTACAGAT
GTCTCTTTGGCATACTGATTCACATTTATTTGAATAAACG
CCAACTGGAGGGATTGCTATATCATATAATAGTTCTATTT
GTAGTATTTGAGGAGCTTCCATTACTGTTATTCATAGTGG
CTGTACTAGTTTACATTTCCACCAACGGCGTATAAGACTT
CTCTTTTCTCTGCATCCTCATAACATTTGTTAATTTGGTT
TTTTTTTTTTTTTAAGTAATAGCCATTTTAACTTGGGTGA
GATGATATCTCACTGTGGTTTTGATTTGCATAATCCTGAT
GACTAGTGATGTTGAACATTTTTTCATATATTTGTTGGCC
ATTTGTGTGTCTTCTTTTGAGAAATGTCTGTTCAGAGCAT
TTGCCCATATTATAACTGGATTATTTGCTTTTTTGCTATT
GATGTTTGAATTCCTTGTAACTAATTTTAATATTATTTCT
TCCAGTTCATGAACATAATATGTTTTCTATTTTTTCATAT
CTTCTTTAATTTCTTTCATCAGTGTTTTATAGTGTTTTTT
TGTAGAGATCTTTTACTTTCTTGATTAATTTTATTCCTAA
GAATTTTTTGGTAGTTATTGTAAATCCAGTTGATTTCTTG
ATTTACTTTTTAGCTAGTTTGTTGTTCATGTGTAGAAATC
CTACTTATTTTTAATTCTGCAACCTTACTGAATTCATTTT
TGAGAGTTTTTTGGTAGAATCTTTAGGTTTTTCAGAATTT
TACATCCTCCTTTCCAATTTGGATGTCCTTTCTTTCTTTT
TTTTTTTTTTTTTAGTCTCACTCTGTCACCAGGCTGGAGT
ACAGTAATGCGATCTTGGCTTACTGCAACCTCTGCCTCCT
GGGTTCAAGTGATCCACCTGCCTCAACCTCCCGAGTAGCT
GGGACCACATGTGCGTGCCACCAAGCCCAGCTAATTTTTG
TATTTTTAGTAGAGACGGGGTTTCATCGTGTTGGTCATGA
TGGTCTTGATCTCTTCACTTTGGGATCTGCCCACCTCAGT
TTCCCAAAGTGCAGGGATTACAGGCATGAGCCACCATACC
CAGCCTGGTGCCATTTCTTTCTTTATCTTGTCTTATTACA
CTAGCTAGAGCTTCCAGTACTATGTTAAATAGTAGTGGTG
AAAGTAGGCATTCTTGTCTTGCCTCAGATTATAGAGGAAA
AGCTTTCAGCTTTTCTTTCCACTTTTCCCCATTGAATACG
ATGTTAGCTGTGGGTCTGTCAGTTTGTGGTCTTTATTGTG
TGAGGTTCTTTCTTTGTATACCTAATTGCTGGATTTTCAT
TATAAAAATATATTGAATCTCATCAAATGCTTTTTCTGCA
TCTATTGAGATGATTAAATGACTTGTCTTTCATGTTGTTA
ATGTGATACATTATTTTCATAGATTTGTGTATGTTGAATC
AACCTTGCATCCCTGGGATAAATCTCACTTGGTCGTGGTG
TATTATAAAGTGTTGTTGGATTTGATTTGCTAGTATTTTG
TTTAGAATTTTTGCATCTTTGTTTATCGAGGATATTAACC
TGTAGTTTTTATTCTGTTGTTGTGTCTTTGTCTGGTTTTG
GTATCAGGCTAATGCTGGCCTTGTAGAATGAGTTTTAAAA
CATACTCTTTTCTTAAATTTTCTGGAATAGTTTGAGAATT
GGTATTATTTCTCCTTTAAAATTTTGTAGAATTTAGCAGT
GAAGCCATCTGGTCTTAAGACTTTTTTTTTTGTTGGGATA
CTTTTTATTACTGATTCAATCTTATTACTAATTATTATCC
TGTTCAGCCTTTCTATTTCTTCTTGGTTCAATCTTAGTAG
GTTATATCTGCCTAGGAATTTATCCATTTCCTCTGAGTTT
TCAAATTTATTGGCATATAGTTGTTCATAATTGTCTCTAA
TAATCATTTTTATTTCTGTCATACCAGTTGGGACATTTCC
TTTTTCATTTCTGATTTTGTGTCTTCTTTCTTTTTTTCTT
AGTCTAGCTACTGGTTTTTCAATCTTTTTCATTTTTTTTA
AAAAACCAACTTTTTGTTTTGTTAATTATGTCTTTTTGTC
TCAATTTCATTTTTTTTACTCTGATCTTTATTATTTATTT
TCTTCTACCAATTTTGTATTTTCTTTGTTCTTGTTTTACA
GTTCCTTCAGATGTATTGTTAGGTTCATTGTTTTAAATAA
TTCTGTTTTTTTTAATGTGAGGATGTATTGTTATAAACTT
GCCTCTTAGTAGTACTTTTGCTGTGTTGCATAGGTTTTGG
TATGTTGTGTTTCTATTTTAATTTGTTTCAAAACAATTAA
TTTCTTTCTTAATTTCTTCCTTTACCCACTGGTTATTCAA
GAGGATGCTATTTACTTTCCATGTGTTTATATAATTGCAA
ATGTTTCTCTTGTTATTGATTTCTAGTTATTCCATTATAA
TCAGATGAGATACTTGATATAATTTTAAGCAAAAAAATTT
TTAAGATGTATTTTGTGTTTTAACATAGAGTCAATCCTGA
AGAATGTTCCATGTGCTGATTAAAAGAATGAGTATTCTGC
AGCTGTTGGATGAAATGTTCTGTCAATGTCTGTTAGGCCC
CTTTGGTCTACAGGGCAGTTTAAATTCAATGTTTTTTATT
GATTTTCTGTTTAGATGCTCTGTTCAATGCTGAGAATGGT
GTTGAAATTCCCAACTATTATTGTATTAGGATCTATCTCT
CCTTTTAGATCTAACAATATTTGCTTTATATACCTGTGTG
ATCTGGTGTTGGGTGCAATTATATTTACAATTGTTATATC
CTCTTGCTAAATTTGATCCCTTTATTATTATATCATATCA
TTCTTTGTCTCTTTTTATAAAAGCTTTTGAGTTACAGTCT
GTTTTATCTGATATAAATATAGCTTCTCCTGCTTACTTTT
GTTTTCGATTTCCTTAGATTATCTCCCTCCATCCCTTTAC
TTTTAGTCTATGTGTGTCTATAGGTGAGAAAAGTTTCTTA
TCAGCAGCATATAATTGGATCTTTTAAAAAAATTCATTCA
GCCAGTTCATGTTTTCATTAAGAAATTTAATCTGTTTACA
TTCCAGGTAATTATTGATAGGTTAGAACTTACTCCTGTCT
TTTTATTGATTGTTTTCTGGGTGCTTTATATATTCTTTGT
TCCTTACTTTTTTAGTATTATTTATTTTTGAAATTTGGTG
GGTTTTTGTAATGACAATAATTTATTTATTTCTCTTTCTT
CTGTGTGTATCAGCTTTACCACTGAGTTTTACAGTTTAAC
ATGTTTTCATTATGGGGGCTGTTTTCTTTTCACTTCCAGA
TGTAAGATTCCACTGAACACTAGATTGATCTAGTAGTTAT
AAGTGACCTTACTTTCTTAGTTTTTGTTTGTCTGAGAAAG
ACTTTATTTCTCCTCATTTCTGAGGAATAGATTTGCTAGG
TATAATATTATTTGCTAAAAGGTTTTTTTATCTTCAGTAC
TTTGAATATATCATCCCATTCTCTCCTGGCCTATAAGGTT
TCTGCTGAGAAATCTGCTTTTAGTCTAATGAGGATTCCCT
TATATGTGATTTGACACTTTTCTCTTGCTGTTTTTATAAT
TTTTTCTTGGTCTTTTGACAGTTTGACTGTATTTTACCTT
GCATAGAACTTGTTTGGGTTGAACCTATTTGGGGATATTT
GAGCTTCCTAAATCTGAATGTCCATTTCTCTCCCAAGACT
CAGAAAGTTTTCATCTATTTCATTAAATATGTTTTCTAAA
CATTTTCCCTTCTCTTCCCCTTCTAGAATCCCCTTAATGT
GAATATTTGTTCACTTAATGGTGTTCCATAAACCCTATAG
GTATTCTTCACTCTATGTTTTTTGTCTGCCAAAGTTATTT
TTAAAAACTTATCTTGAAGTTCAGATATTCTTTCTTCTGG
TTGGTCTAGTGTGTTGTTGAAGCTCTTGATTGTATTTTTT
ACTTCATTAATTGAATTTTTCAGCTCTTAAGATTTCTGTT
TGATTCTTTTTTATTATCTCTATCTCTTTGTTGATTGTTT
TCCTGATTTCATTCAATCGTCTATCTGTATCTCTTGTGTC
TCATTGAGTTTCCTTAAGATTATTATTTTACATTACTTTT
CTGTCATTTCATATTTCCTTATGATTTGGGTCTAGAGAAT
TTTTGTGTTCCTTTGGAGGTGTTATTTTCCTTGCTTTTCC
ATGTTTGATGTGTTTCTAAGTCAATTTCTCTGCATCTGGT
AGAACAGTCACCCCTTCCAATTTTATGGCATAAACTTCAT
AGGGAAACACTTATTCATATGGCTGGGTCTTGGTGTGTCA
GTTGGGTGGAGTGCATTGGTTTTGGTTCTAAGTGAATACA
GTAATGTAGTCTCCATGCAGTGTCTTCAGTTCTAAGGTAC
ACTAATGATGTTTGTGAATGTATCAATGTCCTAGGCTGCG
AAAGTTTGAGGTGGAAGTGATGTGGCTTTGCCAGGGATGG
ACTTGCCAAGCTGTTTCTCAAGCTAGGGATGCATGGTTGC
ACAAAATGGGTCAGCCAACTCTGGGTTTAGCTCACTGGGG
TTGGAACTACAGGGCTATAACTGTGGCCAGGGTTATGAGA
ATGTGCCTGTAGTGCTGGCTTGGAGGTGTGTTCACCTGGA
GTGGGACTACTTGGCTATTTTTGTGGCTCAGAGTGTGGGT
GCATGGCTGTTCGGCCTGTCTAGGGCTGTGTCTGCCATGG
GTGAGTCCACAAGGTTGTTTTTCAGTTCCTGACCATGAGT
GCAAGGCTACAGAACAGGTCTGGGGTGACAGTCTTCTGAG
GCAAGGCCCACAAACCTGTTTCTCAGGCCCAGGGCACTGG
CACATGACTGCTTGGCCAGCCCAAGGGCATGTCTACTGGG
AGCAGATCTGTTGAACTATTTCTCAGGCCCTGGGCATGGG
TGTTGGGCTACTGAGCAGGCCTGGAGGTCATGTCTTGTGG
GCGTGAGTCCACCGGGATGTTTCTCAAGCCCTAGACATAG
GTGCCTGGCTGTCTGGTTAGCCCAGGGGTATGTCAGCTGC
TCAGCACCTCAGTGGCTCTTCTGCTTGAGGGAGGGCATGC
AGTAGTTTGGCTGGCTCAATAGAGGGTTCTCCCTAGGTGA
GTCTGCCAGACAACTTCCCTGTCTGGAAGTGTAGGTGAGC
AGGGCACACTCCAGTAGTGACTCTGGTCTTAAGATGGCTC
TATGGTTCCACAGCTTGGCTCACTGGTGGTGGGTGGAAGT
GTGGAGTGACACCTTGTGCTCCTGGTCCTGGGCAATGCAT
CTGTGTGAATTCCTGACAGCTTCCAAAACTGGGCTCTGGG
GTTGTGAGGACTATGGGATTCTACTATTACAAGCACTGCA
GGTGTTTGTGGTGGCAGTGAGGGCTGGTGGGGTTTTTTGA
TTACCTTTTCTCCACAAGGGGATGTCCCTCCTGACTCTGA
GCTGGTCCAGGTGAGGAAGACAAGGCTATAGAGGCTGGGC
ACCTCTACATTGCCCTCCTGGCCTTCCGATCACCATAGAC
GCCCCTCCCCCAACCCTGCTATGCTGCACTCCATTGCTCT
CCCTTTAACACTCCAGTCGAATCTTAGCTGTTTATTTGTT
GCCTTGTTCTTTTTTGTGGAGGTTGTGGGGATGAGCACCA
GGCATCTCTAGTCAGCCATCTTGTTGACATCACTTTTTTC
TGAATCTTGAATTTAATTTATTCTCTGCCCAGTTATTCAA
CATAGATGCCATCAAGGTCTTCTTGATGATATTAAAGCAA
ACAAAAAGGACTATGTCTATGGGATAGCCCTCATCTCACT
CATGGTTCAATATCCAGGTCCCCTGTCTGGTGCTAAGAAA
CACATGCAATAAAGTAAGAGTATATTCAAAGTGGGGTGCT
GGGGGGAGCTGTAGGGCAGGAGAAAGAACATAGAAGTTTT
CTATTTGGTAAAAACAAGCATATCACTGTTCACAGATTGT
ACAGAACTAGAAAATATGCATAAGCCAGAATTTCTGTCCA
TCTCTGTATCTTCATCACCTCCTCCTGTTGCTGGCTTTTG
GCAGCATGCCCTGAGCCTTGCTGCTGATTTGGAAATCCTG
TGAAGTCATTAGCCTGTGAACTGGCAGAAGACATGAAGAA
GAGGAACTTCAACTCTTCCGTAAACTTTAGTGTGTGTTCT
TCTTTTTAAATGACTTGGAGGCCAGGCGCGGTGGCTCACA
CCTGTAATCCCAGCACTTTGGGAGGCTGAGGCGGGTGGAT
CATGATGTCAGGAGATGGAGACCATCCTGGCTAACACGGT
GAAACCCCGTCTCTACTAAAAATACAAAAAATGAGCCAGG
CGTGGTGGCGGGCGCCTGTAGTCCCAGCTACTCAGGAGGC
TGAGGCAGGAGAATGGCGTGAACCCGGGAGGCGGAGCTTG
CAGTGAGTGGAGATCTCACTACTGCACTCCAGTCTTGGCA
ACAGAGAGACTCTGTCTCAGAAAAAAAAAAAGAAAAAAGA
CTTGGAAAATTAACACTTGACAATCTTTGGTGGTGTGACT
ATGTACTTTTCCTGCTAATCTATAGGCTTCACAAGATCAG
GTACTTTGTCCTTTACCTATCTAATCCCCAGCAGTGCCTG
GTGCTCCTGGGCTCTCTAACCTTCTTGATCTTCTAAACTC
TGCTAGTCTTCAGTCCTTAATTAGCATAACCATTTCCAAG
TTCAGGATCCTAAATTTTAAATCTTGCAGAGGGCTGGGAT
CAGCTTCCCTCACTTTTATTTCTCAATTCAATCTCTAGTA
TCCTCATCCAATTTCTGGCTTAAACAATTTGCTTCTATAT
GAATGAACCTTAAATAAATATCTCCACACAACCATTTAAA
TTAATTCCTGGGCATATCCTTTGTCAAGTCAGTGATCATT
GCTTACATATGTAAAAAGAAAAAAAAAGTTGATTACTTCT
TTTATTCTTAGGTTGAAATGTAAGCAGATCTTACAGGAAG
GAGATGTCGATTTTAATACTAGCCTTTTAAGTAATTTCCT
GCCTTCCTTTACACTAGCTATTAATATCTTGGACCCTCAG
TTTTTTTGGCTGTAAAATATGGCAGTTGAACTAAATAATT
TCTTCAGCAATGCCAAGTTTTAAGATGCTATAATATTTTA
TTGATTACAAGAATTTAACTTCATTTAATTGGCTCAAAGA
ACTACTATCAGAATTTCTCTAAAATAATATTAAATTTTAT
TTGTCCTATTATTTTTCAGACTTTTTTGCTCTTTACATTG
GATATTTTTAGTGATAAAATATTTTACACATGCAAAAAAG
TAAAGAGAATCATACAACAGACACTTGTATCATGTATGAT
AATGTACCTGGCACACAGCAGGTGAATAATAAGTACTCTT
GAAATGAAAGAATGATCTGGACCATCATCAGAGATAACTA
CAGTTGCTGTAAAATAGCTGTGATTTTCCGAGAATGGCCA
GCAGAGGGCGGACTGGCACATTGACAAAACTGACCCTTGA
TTTAGGTAAATTACCTTGGTGTCTTAGCTCCCCTGGTACA
ACTCAATTATTGTGAAATTGCTTAGCACATATCCAACAGT
TGATCTATGTACCCCTTGTTAACCATATTAAATGAACACA
ATTACATGTTCACAAATTGTTCAGAGACTTCAAAGTCAAT
GCATTGTCAAATAACAGTTTGGAAAATTTGCAGTACTTAA
ACCACCTATCTAGATCACTCTAAATCTCCTTAAATCTTCT
TTGTCAGTTGTAGTTATATTTCTAAACCTTGTCATTAGGA
GTAGCAGAGTGATGGTCTGAATTAATTTTCGAAGTTGCTG
AATATTTTGTTTCACTAGCTAAATATTGTAATTTCTCTCT
CTTGATAACAGAATATATATACCCCCCCCACACACACACA
CGCATATCCATTCTTTTTGCCCAGAGGAAGCCACTGTTAA
TAGTTTCTTAAATCTTTTTTGAAATTTCATATGCACATAT
AACCATAGATATATAGGGTTTTTTTAACCATAAATGGGAT
CACAAATGCATGCAGTCCTATAATGTAATTTTTTAAAATA
AGCACGTAATCACCTACAATATAACTGTGTTAACTAGTAG
AGATCTTGGCAGAGAGCAAAAGTCCTAAATGTTTCTGGTC
TGATTACTAGGAATCCATTTGGCCCAGCCAACACACTCAA
TCCGTGTTTTTGGTGGGAAGTCATAAAAATAACCCCTGAA
TCTTGGTTATCCTATACTTTGTGCCTCTGCATATGCAGGT
GGAGGATTACCACAACAACCAGATGCTGCTGTAAGAAAAT
AGGCTTGCTCTGTAGTGTGGCTGAGCACCACAGCCAGATC
AAAGCCAGAATTTCCAGTGTCAATCATGAGGATTCTCTTT
CCCATAAATCCCTCTAAATTGTACATTTCTTGCTGAGGAA
ATATTTGCCTTTGAATTTCTCAATCTCTATTTAAGGAAAA
TAAATGGAAAATAATGGTTTAGATTCAGGAAATACAAGGG
TTACTTTAGCTTTTGCATGGCATTTGTACAGTCTAATAGT
AAACCCACTTTATTACTAGAATTTATATATAGTACCATGT
TCAACTTCTTTTACACTGGTCCTCTGTGTCAGGGATCCAT
AATCCGTGGGCCATGGACTGGTACTGGTCTGTGGCCTGTT
AGGAACTGGGCCGCACAGCAGGAGGTGAGTGGTGGACTAG
CAAGCAAAGCTTCATCTGTATTTACAGCCACTGCCCATTG
CTTGAATTACTGCCTGAGCTTTGCCTCCTGTCAGATCAGT
GGCGGCATTGGATTCTCATAGGAGTGCAAATGCTATTGTG
AACTGCGCATGTGAAGGATCTAGGTTGCTTGCTCCTTATG
AGAATCTAATATCTAATGATCTGTTACTTTCTCCTATCCC
TTGAGATGGAACCATCTAGTTGCAGGAAAACAAGCTCAGG
GCTCCCACTGATTCTACATGATGGCGAATTGTACAATCAT
TTCATTATATATTACCATGTAATAATAATAGAAATAAAGT
ACACAATAAATGTAATGCATTTGAATCTTCCCAAAATCAT
CCCCACCCCACCCCACTCTGTGGAAAAATTGTCTTCCACA
AAACTGGTCCCTGGTGCCAAAAAGGTTGGAGAGAACTGCT
CTATGTTACACCAACATTAACTGATACTAACAGAAATCTT
ATTTACCACAGTAAACACATGAAGTTATTTTATATGCATT
TTCACAGAACAAGTTCATTTTGGTAATACCCAAATCCATA
TAGCGTACTATGTTTCTTCTATGATTATCATCATGGACTC
TCAAAATTGGAAAATGAGTCCATCTGGTCCAATTTTACAT
TATATATTAACAGAGCCTTGCTATGCACAAGGCTCTGCTA
ATAGATACCTCTGTTGAAAACTATTAATCACAGACCAGCA
GTAGCAGCAGCAGCAGCACCAGGGAACTCAGGCAAGGGTA
AATTAAATTCAGAGGACCCACTTCACACACGTTGAATTGG
AATTTTGGGGAGTTGGAACTAACAATCTGATTTAACAGGA
CTTTGGATGATTCTTGTCATACTAAAGTTTGAGAACCACT
GCTCTATAAACTCCTCATTTATGATCACTAGTTTCTGCTT
AAATACTTCCTTAATTAGGAAATCTACTGCTTTACAAGAC
AGACCATTGCATTTTAGAACATCACTTCTTGTTGGAAAAT
CCCTTCTTATTTAGATCCAAGTCTACCTTCCTGGAGCCTC
TATGTACCACTTGTTTTGCTCAACAAGAACACAAACAGTG
TTGACTCCATCTTCTATGTGATGGTGAGTTGTGGTCAAAC
ACAGCTATCCTGCTCCTCTTCCTCCCTCCATGGGTGTCCT
CCTCCCCCAGTGAATGTCCTTTTCAGGATAAATAACTTTA
GTGGCTTTTAAACGTTCACCAAGCTGCATTTATCTCTTTA
ATATTCTTATTGTTCTCCTTTAATGATGTTCCGTTTTGTC
ACCATTCCTTGGAAGTGAAACACTTCAAAGAGCACAATAA
AAAATAAAAATAAAAAATTTTAAAATAAATTTAAAATGAG
AACAAAAGATAATCCTTTAAGCGTGGTCTGACAACAGAGG
GTAAAACAAATAGATACCTCTGTTAAAAAGTAAATGCTAT
TATTGGTTTGGGATTGGACATTCTGATTATAACAGGCTTT
TTCCTTTATAAAACTGAAATATCTATAGAAGTCAGGTTTT
CTTCTAAAAGGAGTTATTTATTTAGGTTAGTGACTTATTG
TTCGACATTTTCAAGATAATTTTAAATTTGTTTTACTTAA
CCACAAACCATTATAAAGGAGAGGCATTTCCTTCGCTTTG
CATAAATTATCCCTCCACCATTAGGATTCCCCGAGATAGG
AAAGTTACATACCTGGGAAAAACCGTGGTGGTAAATGAGG
GTCAGTCTGATGACCACTGCAGCCCATGACTGTGCCAAAG
ACAGATGACCTTTGCTTCCCCTCAGCCTCACCACAATGTT
TCATTGGCCAGTGCAAGAGAAACCAGGATGCTTCCTCATA
CTTCACATCTTTATCTGAAACCAAAGGACAAATATGGGTG
TCACATGCCAGATCCTTCTACCTCCTTCTGAAACCAGAGG
ACTGGACTAGGACCAACAGAGATCGTGCTGTTTAGTCCAC
AGATTTCAGGAAAAGTGAATTCTGAGGAATCATTTTTTTT
AGATCTTCCTCTGTGTAAAATTCTTGCACAATTTTCACAA
AAATTGTGAACTTTAAATGAGATTGTAAATCTCACCAAAG
ATTTTTACACATAGGAAGATCTAAAAAAAATTATTATTAT
TTTTTTCCTTTATAGCTGATGCTTGACTTTTTTTCCCTTA
GTAATATAGCTTATAAAGCAGATATATATGCCAATACACC
TTTGATTTTAAGTCTTTCAAATAGAAGACCATATGGATAA
ATTGACACATGAGAGATGGATAAATGTATGGACACATACA
TGTTCAACAGTTGTTGTTTTAGAGATTATGCCACAGAGTC
ATCAAATGCTGTCTAACACTAAATTAGATTTTCCTGTGAG
TTGGTAAGCAACCTGTTGTGGGAAGTAATCAAGCAGGGAC
TAGATATCCATCTATCAGAAAAAATGAATTGCTAGAGAGA
TATGGCATAGCCTTTCCAAATTTAAGTTTCCATGAGTGTA
GAGAAATAAGGATAATGGCTGTTAATGGTTAGTATTTACC
TTAGGAAAGCCACCAGTCTAACTATTCTATCTGCACTAAC
ACATTTAATATAGAAAGAGATGCTTCCGAAAAGGGAATTT
TAACAATAGTCTGACTTTCTGCAAAGAAAATGCCAAGTGA
CAAAGTTATATTGTTGATATACGCACATATTCACAAAAGA
CCACTATATAGGGAATAAGCTTTTGCAAATAAACACAGTA
TTGCCTCCAAATCAGTGACTTATTGTTAAACTTCCCAATT
TCTTTCACCCTTAGCACTTTGCCTTCTAACTCCTGTATCT
CCTGCCTTCATTTAGTTGCCCAGTAGGAAGGTTGGACCAA
AGTGTTTTCTTAGACCTCCAAACTAAAAGCCCTTTGCAGC
CAAGAGTGGAGGAAAATAAATACATTTAGAAGAGAATTAA
ATCAACGCCAGCCTAGGAGGGTCAGCAGACCTGACAAAAG
TTTTCCTTTCAGCTTACTTTTAAATATGACCTTCAGGAGG
CTAGAGACTTGTGAGGGTTTGGGTGTTTAGTAATTTATAT
TGGCTTGTTCCCAAGCCCTGCCTTCCCTTAGTGATGTCCT
AGACAGAGCGCTCTGCAAATTCCTCACACAGTCCTCCCTT
TCTCTATGTAAGGTAGACTTTAATCTGATCTGGAGTTCAC
TTACATCAAATGCATTTCGCCATTTCTGTAGGATTTAATG
GCACCAAAATTCTTCCCAAAACATGTTGATCCCCTACTCC
ATTGCTACGTCCTTCAGGAAGCAAGGGAAAGAGAGATTTG
CTGAATGTCTACTCTGTCACTGATGACTAGGTTAGGTGTT
CTCACATAGATCACCTATGAAGAACTGATGACTAATCTCT
TTTTATAGATTAGGAAGCCGTGGCTCAGAGAGATTAGAGA
GTTGTCCAAAGGGGGGATTCCAGCTGCAACTGTAGCCTTC
TGGTCCAGGGCCCTCTCCCTGCCTCATGGTGCCCCATCGA
CACCTAGCCCATGCCCACAGCACCTCCAAGACATCTGGTT
CAGCATTCAGCACCCTCTGCCTTGTACTGTAATAACCTGT
GCCCACGTCTTCTCTCTTTTACTGTCTTCTCTCCGAGGAC
CAGGAGTGGGTTGTGTTTGTCCTTCTATCCCCCATATGGA
GCACAGTTTCTGGCTCACAGTGGGTTCTTGTTTTACAGTT
GTTGAACTGCAGGTTCGACGTGCACTGGCATTCCATCAAA
AGAGCATTAGGACTTACTCGGAATCTCCAGAGACTCTCAA
TGTGGTCACATTGTTCTAAGCAGGTGAGCTCCAGCCCTTC
ATCCCGGCAGCACTTAATGGCCTCAGACCACAGACCCCAG
TAGCAATCATTGCTACTCTCTCTTCCACATTCCCCTTCAT
TACCTGGAGGAACAAAGACCATCATAAGTGCTGAAAATCC
AAGTACATGAGGATGAATGGCCACTCAATTAAAAAACCTC
CATGTCAGCAAAGATTTCTAACTTTTTTTTTTCAGGAATA
ATTCAATGTCCTAAAAATTGGGTTGGCTCCTGACTTTCAC
AATCTTTCCTTGGTGCAAAAAGTGATGATTCAGCCCCACT
TGATTCCGAAGTCATCACTAACCTGGGAAGGGAGAATGTG
TGCTGGAATACATTTTAGGACATTGATTTTTTAAATCTCT
CCTTTACCATTGTTCATGTGAGTTATAGGCTCTCTACGTA
TTGCATCAGGGAAGGGTAAGACTGGGCAGGAGAGCAGGAG
CCCTCACAAGTTCCCATCTTCCAGTTATTCTTGCTCCCAG
AAGTCTCTAGGTCAGATGGAGGAAAGGGATTACAGGAAGA
AACAGAGAAGTTGCAAATAAGCAGCGGGAAGAGAGGGGTT
TCCTTTACACACACCCTATCTACCTGCCTCCTGAACCAAG
CCCGTGTCTTTAGGCTCTGCTCTGCCCAGTCTTGCCTTCC
TCTTCCACCACCATTTTTAAGGAAAGCTATTCTGTGCTTC
GCCTCTGAACTTGCTCATATTGCCTCTGTTTTTGAAAATG
TACATAGATAAATCCCCAAAGGAATCATATTTGTTCAATG
CTTAGCTGTCTTCCTTGCATTTTACCAAGCTTTTACTTTC
AGTGTGGTCCTTAGAAAAAGTAGATAGAGCCAGTATTACT
GCAACCCCACTTTCCTGACAGCTCACTGAAGAACAGTCAC
TTGTTCAGAGAATGCAAGTACCAAATAGTGAAGCTAGGCC
AAGTACATGGGCTGTTTGTTACATGCTTGGCATCTAACTA
GAAGCACTTCCAGTAACTTGCTGCCATATTTCAAGGTACC
CACCCACCCATGCTTCCTTCTGGGGAATTCCTGTCCAGAT
CCCCTAGTGTCCTAAGCAGCTGTGCTCTGGCCAGTGCGTT
TTTTTTCCCAGCTCTTGTCTCAGCTAAGTGCTAGTGGTGA
GCTCCTGATATGGTTTGGCTGTGTCCCTACCCAAATCTCA
TCGTGAATTCCCACATGTTGTGGGAGGGACTCGGTGGGAG
GTAATTGAATGATGCGGGCAGATCTTCCCCTGTACAAGCT
GTCTCTTTGCCTGCTGCCATCCATGTGAGATATGCCTTTC
ACCTTCCACCATGATTGTGAGGCCTTCCCAGCCATATGGA
ACTGTAAGTCCAATAAACCTCTTTCTTTTGTAAATTGCCC
AGTCTCAGGTATGTCTTTATCAGCAGTGCAAAAATGGACT
AATACAGTAAATTGGTACCAGTACAGTGGGGTGCTGCTGA
AAAGATACCCAAAAATGTGGAAGCGACTTTGGAACTAAGT
AACAGGCAGAGGTTGGAATATTTTGGAGGGCTCAGAAGAA
GACAAAAAATGTAGGAAAGTTTCAAACTCCCTAGAGACTT
GTTGAATGGCTTTGACCAAAATGCTGATAATGATATAGAC
AATGAAATCCAGGCTGAGGTGGTCTCAGATGGAGATGAAG
AACTTGTTGGGAACTGGAGTAAAGGTGACTGTTGCTGTTT
TAGTAAAGAGACTAGCAGCATTTTGTCCCTGCCCTAGAGA
TCTGTGGAACGTGGAACTTGAGAGAGATGATTTAGGGTAT
TTGGCAGAAGAAATTTCTAAGCAGAGAAGCATTCAAGAAG
TGACTTGGGTGTTGTTAAAAGCACTCAGTTTTAAAAGAGA
AACAGAGTATAAAAGTTGGGAAAATTTGCAGCCTGATGCT
GCCATAGAAAAAAATATCCCATTTTCTGAGGAGAAATTCA
AGCCAGCTGCAGAAATTTGCATAAGTAGCAAGGAGCCGAA
TGTTAATTACCAACACAATGAGGAAAATGTCCCCAGTGCA
TGTCAGAGGGCTTCATGGTATCTCCTCCCATCACAGGCTC
GGAGGCCTAGGAGGAAAACATAGTTTTGTCTGCAGCCTGG
CCCAGGCTCCCCATGCTGTGTGCAGCCTAGGGACTTGGTA
CCCTGCTTCCCAGCCACTCCATCCATGGATGAAAGGGGAC
AACATGGAGCTCAAGCTGTGGCTTCAGAGGGGTCAAGCCC
CAAACCTTGGCAGCTTCCACATGGTATTGAGCCTGCAGGT
GCACAGAAGTCAAGAATTGAGATTTGGGAACCTCAGTGTA
TGGAAATGCCTGGATGCCCAGGCAGAAGTTTGATGCAGAG
GTGGGCCCCTCATGGAGAATCTCTGCTGGAGCAGTACAGA
AGAGAAATGTGGAGTTGGAGCCCCCACACAGAGTCCCTAC
TGGGGCACTGCCTAGTGGAACTGTGAGAAGAGGGCCACGG
TCTTCCAGACCCTAGAATGGCAGATCCACCAACAGCTTGC
ACCGTGCACCTGGAAAAGCCACAGATAATTCCAGCCCATG
AAAGCAGCCAGGAAGGAAGCTGTACCCTGTAAAGTCACAG
GGACAGAGCTGCCCAAGACCATGGGATCCCATTTCTTACA
TAAGTATGACCTGGATGTGAGACACGGAATTGAAAGAGAT
CATTTTGAAGCTTTAAGATTTGACTGCCTCACTGGATTTG
AGACTTACCCAGGGCCTCTAGTCCCTTTGTTTTGGCAAAT
TTCTCCCATTTGGAATGGCTGTATTTACCCAATGCCTGTA
CCCCCCATTGTATCTAGGAAGTAACTAACTTGCTTTTTGT
TTTACAGGCTCATAGGCAAAAGGATCTTGCCTTGTCTCAG
ACGAGACTTTGGATTGTGGACTTTTGAGTTAATGCTGAAA
TGAGTTAAGACTTTGGGGGATAGTTGCGAACTGTAAGACC
AATAAGTTTCTTTTATAAATTGCCCAGACTTGGGTATGTC
TTCATCAGCAGTGTGAAAACAGACAAATATAGTTCCTAAC
CCTTTAAGAGTTAGCAATGAGTGGGAGAGCCCAAAAGGAG
AGTTACAAAGCTAGAGAGGAGGCAAGGGCAGCCTTGATGG
GCCATGTGTAAGGTAAAATGAGAATGCCATCCAGCAGAGA
GAGAGCAGAATGGTGCAGTCAAAGAAAAACAGAAAGGTAA
TGGTCCTAGTCCATGAGAAGGAAATACAGCATCCTTAGCT
TTTCAGAACTGTTGTATTAAAGCCCTCTGTTTCTTCAAAA
TAACCCTAATTTTTTGAGCTAGCGAGTTGGAACTCTGTGC
CATGATTTAGGTATAACCTGAGTGTCAGTGAGCTCAGAGT
ACAGAGCAGTGAACACTGCTACAGAGCCCCTCCTACAAAG
GGTGCTGACTAAATAACGTGGAAGCCACCATCAGTGGGGC
TTTACTGAGGTAGGAGCAGGGACTATGTGCAGGGCATACA
ATTAGTCTGAAATACTGGGTCCCTTCGTCATCACACTCCT
CTTGGGATATTTATTACTTAGTGTTAAGCACATCTGTATA
AGAGACCACCTGAGCAGGCTTAGTGTGAGCAACAAGGCTG
TATATTCACTTGGGTACAAGTGGGCTGAGTCCGAGAAAGG
AGTCAGCAAAGGGTGGTGAGAGTGGAACTGGTTTTATAGG
TTTTGGGTAGGTAGTGGAAAGTTACAGTTAGGGGCAGTTT
TTTTGGGCAGGGGAAGAATGTCACAAGGTGCATTGTCACG
AGGTGCATAGTCACAAGGCACGATATCACAAGGTCGATTG
ATTAGTTAGGGTAGGGCAGGAACACACCACAATGGTGGAA
TGTTGCAAGATAGGTTAATCAGTTAAGGCAGGAACTAGCT
CTTTCTTCTTCTTTAGTGGTCCTCCTGGTGCTTCAGGCTT
TGTGACTCCAGGAGGCCTGTACGTATGGGTCACAGGGGTC
ACAATGGCTCGACCATGGCGTAGGCTGTTCAAAAGACCTT
ACACTCAGTCCCTTGATGTTTTTAGGAAGTAGCATATTAA
ATATATCAACCTGTTGTTCAGCTCTATTGCTAACATAAAA
TTGTGTTTACATCTGTACTAAAATATTAATTGGCATGTTA
AATTGTGATTTGTGTATGTATTTATCTCTCCATTAGACTG
TGACCTCCAGATCATAAGGCTAGTTTACTTTTCTTTAAAT
ACACTGTGCCTAATACTACTCCTTCCCTGCCATAGGGACC
CAATAAATATGCAAGGAATGAGTGAATGAATAAATTAGTA
TATTACCAAAGGCAGTGTACCTCAGTAAATGGCATTAAAA
TGTACTATTAAGGCAAGAATAACATGAAAATTTCCTCTTA
CTGATCTAAAGTTACATTCTCTACCTATACCCCAATGAAG
AGAATAGGATAAATAAATAATATCTTGTACAATGAATACA
TATCACATCCTCTTTAAGTTGAATTTTGGGGATGACTTAT
TGAACCCCTATTGTATAATTTACATGTCATCTCATGGTGC
AACATCACTGCTTGCTGGGCCATTGCCATGGAAGCCCATG
TGGGTGGTGAGACCTGCCCAAAACCTTCCCAACACTTTGC
CCAGGTGGTCTGCCCTTTGAATCATGACTGCCTCTACTGA
CTTTGCTTTATTGAGTGCCCCCAGTAAATTAAAGCAGCTT
TCCAGAAACTGGATGCAGGGATTTTTCCCCTAAGAGCCAG
AAGCATTGTGAAAGTAGTCATTTACACAGGAGAAAGGTCA
CTTAGATCAGAAAAAGCCTGCTGGGATTGGTTGGTCAGAC
CCAATTGTTAAGTTTCCAAGAATTTGTCAAGGCAGTTGCT
CAATTCTTAAATGATATAAACTTACGAACCAATTCTATGA
AAACCAAGATAAGAAAAACTCAAAACCATTACTTCCTTAT
TACTACATTTTACTATTATCGACACTTACAAAGTTATTTC
TATGTATTGTATTTGCATGATGGAACTACTGCATAATGAT
GTGCTACTGTGTGGCATCTCTTCCCAACTTTGTGTTCAAC
GAGTCATTTGGTAGCTTGAAATTGGCCTTGGTGGGAGTAT
TTACACCTTAGAACTCAGCAAACACTACAAATCAGGGCTA
TCCTCTGCCCCCAGAGCCTGTTGTTCATCATTTGCCAGCA
CACCACAGATGTGCCCTTGAATAAACTCAGCAATTTGAGC
CATGCCTTTAAATGAGAATTAAACATTCAAATGAGGACAA
TGCTTTAGAATGCACAGTGGAGGATGCAGTAAACATCTGC
TCAACATTCTCTAATCCTTGAGAAAAAAATTTCATAAAAC
TGCTGGAGCGGAAGCTCCCCTTCTTTGTATTACGAAAGCC
AGCTTGTGTAGACCCTTACTGCCAGCAACCCTCTCTCTCC
TTGGGAAGCACTTTATGGGAACCAAGCTCAAAAGAGATTA
TGTCTCAACTGCATTTTAATACTCTGGCTGCAAACCTTTA
ATGAAAAAGGCAGAAAAGGTACATTAAAAGCCTCATATTG
ATCCGTCAGGCTTTTTATGATCATAGACAACAAAAATGAA
GTGGTAAAGCAAAGGCTATTAACTTACTATGATAACAGCA
GGACAAATAAACAGAAAAATGCTTTTTAAAAAGTGTAGGT
ATGAGCTTACACAAGCAGATTGCAAGAAAGTCACCACCCT
TAAAAGGCCATCATTTATCAAAGCAATAAAAAAGTCACAA
TGATTTCAACCAGTATCTAGTGGTAGTAAAAGATACAGCC
TTACAAATCAGATACTTCATACCCCAATGCAATTGCTAAT
ATCTAATTCTCTTGAGACAGTTTGCATATTTTGAATTTAA
ATTAAACCAAGAAATCATTGCCAGAAATGTATGAGGTAAT
AAGATTTGTTTTTTGCCCAAAGTTAGGTCACAGTCCAACA
TACCAAGCCATAGATTACTTTTTTTCAGTCTGGGAGACTA
TATTGTAAAGAGGCACGTTAAAATAAGACAGTAAATGCTT
GCTTTTTTTAAAAAAAATACATTTGCCAATAGCTACCATA
ATGAAATAAATGCTCACTCGGGTGCTATTATCAAGTTCAA
TCACAGCCATCCGGTCAAACAGATACACACACCTTAGCAG
GTAATTCTTTCCTCTGGCCAACAACTTTCTCAGTTTTAAT
GATGCTCTGGACTCTGGAACTCAGCATCCTTACTTCTATG
GATGCTCAAAAAAGTTGTTTTAGGTATTTCTTTGCAGACA
GCAAGTCTTGTTTTCTTGAATCAGTTTCCTCTCTTTTTGC
TAAAGCAATTTTTTTATGAGTTATTAAGTTGCTTATAAAA
CATTTATGAGCAAATAACCTCACTAATTCACATTAAAAAG
AAAAACAATCAATTTGCTAAGAGAGCAGCTGTGGTAAAAC
AAACGAACACACAAAATTTTTCAATCTCAAAAGAAAATGT
GCTGGTCACTTTGCTCTTCTGTTTTTATCTCTTTTTAGCA
GCAGCCTGGGAGAAAAATGTTGTGTGGTTGAGAGTTGCTT
CTGGGTCAACCTGATTATTCAAAAAAACAAAGAAAGGTTG
TTTTCCCTTTGCTCATGTTGATACTGTTCCTGTCCTCATT
TCCAAAAAAGAGAGTAAACTCTTTCCTTACTTCCATTTTG
GAAAAATATTTGCATAGAAATTTATCTTGCCTGATGAGCC
TTTAGTCTTAGCTAGTGTGACATTTCTACATTATATGAAT
TTCCATTGCTGAACCATTTTAGGAAAAATTAAAATATTTT
CCTCAGTAAATACATGTAGTCATAGCCTCTTTGCAACATG
CTAAATCAGCCTTTGATTCATTTTGATTTAAATTATAACA
TTTTGCGAAAAAATGAAAGTATAAGGTACATTCACAGGCT
CTCAGAAAAATTTACATGCACCTTAGTAAGGAAATTTGAC
AACCCTCTAACTGGTCAATTGCTTCCTATCTTTCTACATA
TACCATCTTTGGAGGTATTTCTCTTGTTACTGCCTGTTCA
GTAACCCTTTGATGGGTCCTTATGGCCTGCAGAACAAAGT
TGAAAATCTTCAATATGGCATTCAAGGCCTTCCAAGACTT
ACTTCCAACTTTCTGACTTTCCTTCCCCTACATTTACCCA
CAGGTGACCTATGGTACTTTCTGTAAGCTAAGAACTGTGT
TCAGCACTTCAATTCATTAACTCATTCATATCTCATGAAA
ACCCTAGGAAGTAGATGCTATTATCACCATTTTACAGAAT
AAGAAAGTGAGGCCCAGCAAGACTAAATAACTTGCCCAAG
GTCACACCAGAGGTCAGTGGTAGAGCCTAAAACTGCAGTG
TTCTTGTGGCAGTGTTCATGCTCTAACCACTACTCCTTAC
CTCTCCTGTGTTCCAGATACCTGCAGATCCCACTTTGCTC
TTGCTCAGGCTATCGCTTTGGTTTGAAATGTCACTTCTCC
TGCAACTACCACCCTGCCTTCAGGAGCCAGCTCAAATGCT
ACTGCCTCCCATGAGTCTTCCCCAGTCCCTGCCAGCCCCA
CCTCCTATCAGAATTTTCCTCCCTCCTCTGCCTCTTAAGG
CATTTTACTCCTCTGCTCAGAAAAAAATTTTAAAGAGTCA
TTCACTTCCACAGTGTCTTGAGGCCAGTGCCTATTTCCTC
TTTGTATGTATTCCCCACAAAGACCTTCCACAGAATCAAC
GTAATCAATAGATTACATTGTGTTCAATAGATTTTGCTGA
GTTTAATTGAACATGGCAGCTTCCTGAATGGCAATCCCTT
TCTTAACTATATTGAGCAGGGGGCAGAAAAATCCAGGAAA
AATCTGTACACAGGATGAAGGCCTTGGGGAAAAACTGGTT
CATGCTGGGAGGCTGTGTGGTTAATGATGGAAGGTCTTTT
TAGTTGGACAATCTGCATCCTGATCCAGGCTCCTCCTCTT
CTTAGTTGAATGGTTTTGGGCACATTCTTTAATCTCTCTT
AGCCTCACTAAGATCATTAGTAAAATGTGGGTACTCACAC
ATGACCCCATTCTAGATAAATGGCAGCCATTTTCATTATG
TACACATTTGATCTCTGGTGACATCTACCATCTTCTCCAC
CTCATCAAATAGCACTATCGTCCCTCGAAGTGCTTCACCC
AAAACTAGAAGCCTTCCAGGATTCCTTTGACTCCTTCACC
CCTCATAACCAATATGACAGGAAATCATAACTAATATGAC
AGGAAATCATATTGACTCTGCCTCCTGAAAATATCTAACA
TTTTTCCATTTCTCTACATCACTGCTGCCATCACCTTAGT
CTAAACCACCACTGTCATCTTCTTGCCTGGGTTTCTGTGA
TGACTTATAAACAGTTCTTCCTGATCCGCTTTACTTCCTT
CAGTCTATTCTTCACACAGTATTTAGTCATCTTTTAAAAA
TGTAAATTAGATCACATCACTCCCTCGCTGAAACCACCCA
ATGGCTTCACATCATGCACAGAATAAAATCCAGCCCCTGC
ATGATCTGGCCCCTGCTATCACTCTGACCTCTCATAACAC
TCTTCTCATTCTTCTTCCTAGCCTACTTGCTTTCTTACTG
TTCCTCAAACATACTGGGCTCATTTACATTGTCAAAAGCC
CACTGGTTTTCTTACTGTTCCTCAAGCACACCTTCATACA
ATCTTGCCTAGAAAGCTTTTCCTTCTGGATTTGACATAGA
CAACTCCTATTTACTCAGCCTTCAACTTAAATGTCTATCT
ACCAATCTATATATATGTATATATTTGTGGATATAACACA
CAAGGACACATGCACACACACACACACACACACACAGTTT
TTTTTATCTGTTTGCCCACTAAAATTTAAGTTCTATAAGA
GCAGGAACTTGGTTTCCCTCATTAAAAACTATAATCCTAC
AAGGGAAACTATTACCTGGCATATAGCATATGCTAAATAC
ATGCTGAATAAATGAATATTTGTTGACCTGAATAGTAAGA
AAACACATTAATATGTAACAACTATAAAATATCATATTCA
TATATTAAACAAACATTTATAAAGCACCTACCATATACCA
GATACTGTGTTAAGTAATGAGGAATCAAAAGTAAAGCACA
ATTTCATCCCTTCATGGGGTGAGCTTACAGTCTTATATTA
AGTTTCATTATGGATATTGGGACCTTTGTATAATACGGAA
AAATATCTTTATATTACTTTCATGTTTCTTCATCTTTCCA
GTCCTTATTGTCCACATGGCCTAGTGAGAAGGTGGGTACT
GTAACAGGATATGTGCAGTCTTTAGAGTTTTATGGGCCTG
GATTCAAATCTCAATCTTCCCCCAACCAGCTATGTGTATA
TTAAAAACTCATATAACCTCTTTGGGTCTTCTCACTTCAT
CTACAAGAAAAGAAATGGAGATTTCAACAAGATGGAAGAA
GAGAAAGCCCTTGACTCTTCTTCCTCCCACAGACACACCA
ATTCAACAGCAACACAAGGATCAATTCCCTTTAAGGAAAT
CTAAAAACAAGTTGAAAGGCTCCTGCACTCTGGGCAAGTG
AAAAATCAATCACAATAAAACTGGTAGGAAAAGTGGACAC
ACCTTGTTGCCATGTCCCTATCCCCATCACAGTTCCATAT
GATCTAGAGGGAACCTCTAGCTCCCAGCTCTTCCCTGAGC
AGCAAAGGAGATAATACCATGTATTTAGCATCCCATTTTT
TTTTCTGGTGCTACCAAAGGAATTGGATTTTATCTTGCCT
GTTTCAGAATGCTGACGAGTCTTGCATATGCTAGACTCTT
GGGCACTATGAGGAACAAAGTGGAGGTTTGAACAAGTGTG
TAGGCATTCACTGCAGCTCCTCCTCACAGCACAGAGAAAG
CAAGTTAGAACACAATCTCACTTCTTCTTCCTGGGGAGAG
AAAGAGTTAGACTATGCAACCAGCATTCCAACTTTTTAAG
GGCCTAGCCAAAGGATTGGTTTGTGTCCCACCTGTCTCGG
AGTGCTAATGGGACTTGGCACTCTCCACACACCTGGCCAC
TGCTAAGAAAAAAGATGTCTGTTTGGACTAGCATGAAAAT
TTGAGAGGCCCATAGAAGCTCTGGCCAGGTTGACTGGTGA
ACGTCTTCTCCAAATAAGGCCAATTTGTAAAGACTGTAAC
AGGTGGCAGATTTTTTTCTTTAATGTGTGGATTTCAACAC
AACAAGTTAAGGAAAATAAAGAAACAAGAAAACACATTCC
AAACAAATAAGCAAGATAAAACTCCAAAACCTAATGAAAT
GGAGATATATAAATTACCTGACAGAGAATTCAAAATAACC
ATAATAAAAATGTTCAATGAGCTCAGGAGAACAATGCACA
AAGACAGTGAGAATTTAAAATAAAGTGATGAAAAAATTTT
AAAATAATCACAGAGATATATTGGAGCTGAATAACATAAT
AACTGAACTGAAACATTCAAAAGAGGGACTCAATAGCAGA
CAAGAGCAAGCAGAAAAAGGAATCAGCAAACAAGTGAGTT
GAAATTATCCACTCAGAGGAGCAAAAAGAAAAAAAAACTT
AAGGGATTTATGGGGCACCATCAAGCAAACCAAATACACA
TTATGGGAATCTCAGAGGAAAAGAAAGCAAACATCCAAGA
GTTTATTCAAAGAAACAGTAGCTGAAAACATTCCAAATCT
GAGGAAGGAATTAATATCCAGATCAAGGAACCCAAAGAAA
TCCACACTGATACATTTTGATTACACATAAGGAAAAATTA
AAAAGAAAAAAAATCCACACTGAGACATTCGAATTGACAT
AAATCAAAGACTAAGAAAGAATTTTGAAAGCAACAAGAGG
AAAGTGATTTGTCACATACAAGGGAACCCTTACAAGACTC
TCAGTAAATTTTTGCAGCAGAAACCTTGCAGGTCAGAAGG
GCGTGAAATGACATTGAAAATGCTGAAAGATTGAAACTCC
TACCAAAAATTAGTATAATGGCAAAACTATCCTTCAGAAA
TGAAGACTAGGTAAAGACTTTCCCAGATAAACAAAGGTTG
AGGGAATTTGTTATTACTATATTTGCATTATGAGAAATAC
TAGATGGAGTTCTTTGACTTGAAAGAATGCTAAACACAAA
CACAGTAGCATAAGAAAGTATAAAACTCATTGGTAAAGGC
AAATTTTATATAGACAAATAAAATACTATAATACTGTAAT
GGTGGGATAAATCACTTTTAATTCTGATACACAATTTAAA
AGAAATATATAGTATATTATATATACTATATAATATATAC
TATAGTGTATATAATATATACTATATATTATAGTATATAT
TATACTATATTATATATAAAATATATACTATGTATTATAT
ATTAATATATACTATAGTATATATAACATATATAGTATAT
ACTATACTATAATATAACTTAAAAATATGTGAATAGATAT
ACAATATAAGTAGCTATAAATGACCACATCAGTAACATAA
AGTATAGAGAAGGAGTAAAAGTGTCAAGTGTTTGTATGTA
ATTATGTAATTGAAGTTTAAGTGTTATAAACTTCAAATAG
ACTGTTATATTTTAGGTAAGCCCCATAGTAACCACAAAGA
AAATATCTATAGAAGTTACAGAAAAGTAGATGATAAAAGA
ATCAAAGAATATCGATACAAAAACCTCAATAAAACACAAA
GAAAGATGGCAAGAAGAAAAGAGAGGCAAAATAACTACAA
GACAAATAGAAAATAATAAGCAAAACAGCAATCATAAAGC
TAACCATATCAATAATTGCTTTAGATGTAGATGGATTAAA
CTCCCCAACCAAAAGACAGAGAGTGGCTAAATAGATTTTA
AAAAAACAAAATCAACTATGTGTTGTCTATAAGAGACTCA
CTTTAGATTTAAGGACACACATACACTGAAAGTAAAGGGA
TAGAAAAAGTTATTCCATGTGAATGATAACCAAAAAAGAA
CAGGGATGGACTCACTTATTTAGGACAAAACAGATTTTAA
GTCAAAAACTGCCACAAGAGAAAAAGAGAATATCATGTAG
TAATAAAAGAATGAATCCACCAGAAAGGTATAACAATTAA
AAATATATATGCTACAACATCAGAGCACCTAAATAGATAA
AGCAAACACTGACAGACCTGAAGGGTAAAATAGACAGCAA
TACAATGATATTAGGAGACTGCAATACCCCACTTTCAAAA
ATAAATAGAACAAGCAGACAGAAAAGCAACAAAGAAACAA
TGAACTTGAACAACACAGTAGACAAAAGTGGACCTAATAG
GTATTTATGGACCATTTAGCTCAACAACGTAGAATATACA
TTTTTCTAAAATGCACACAAACTAAACCAAAAGTTAGCAG
AAGGAAGTAAATAATAAAGATTAGAAGTAAACAAAATAGA
AATAGAAAACAGAAAAACAACAGAAAAAAAAACAATGAAA
CAGCTGGATTTTTGAAAAGGTAAAAACATTAACAAACCTA
TAGCTAGACTAACTAAGAAAAAATGAGGTGACTCAAATAA
AATAAGTAATGAAAGAGAAGACATTACAATGAAAGCCACA
GAAATAAAAAGGATCATAATATTCTACTATGAACAATTAC
ATCAATGAACCAGTTAACCTAAAAGAAATGGATAAATTCC
TGGAATCATACAACCTACTAAGACTTAATCATGAAGAAAT
AGAAAATCTGAATAGAGTTTGAATCATTAATAAAAAACCT
CCCAAGATGGAAAAGCCCAAGATCCAATGACTTCTTTGGC
GAGTTCTATCAAACATTTGAAGAATTAAAGCCAATTCATC
TCAAACTCTTCCAAAAGATCAAAGAGAAAGGAATACTTAT
TACTATAGTTTTATGAAGTCAGCGTTACCCCAATACCAAA
GCCAGACAAAGATACTATGAGGTAAGAAGAGTACAGTCCA
ATATCTCTGATTAATATGCATGCAAAAATCCTCAACAAAA
TACTGGCAAACTGAATTCAACAAAATATTAAAAGGACCAT
TCACCATAATCAAGTGGGATTCAAGGATGGATGGTTCAAC
ATATACAAATCAATTAATATAATACACCACATAAAGAGAA
TGAAGAATAAAAGCCATATGATCACACAATGAGGAAAAGT
CTGTCCCTTCAATAAATGGTGTTGGGAAAACTGGAAATTC
ACATGCAGAAGGACGAAAATGGACCCTTATCTCACCCTTT
ATACAAGAAGCAACTCAAATGGATTAAAGAATTAAATGTA
AGACCTGAAATTAAACTACTAGGAGAAAACATAAGGGAAA
AGCTCCAAGACATTGGTCTAGATAGTGATTTTTTGGATAA
AACCCTGAAGTACAGCCAATACAAGCAAAAATAGACAATT
GGGATTTTATCAAACTATTAAGCTTCTGCACAGCAGAAGA
AACAATAGAGTGAAGAGACAACCCACAGATTGGGAGAAGA
TATCTGCAAATCATACATCAGATAAAGGGCTAATATCCAA
AACATACAAGGAACTCAAACTATTCAATAACAGGAAAACA
ACCCTATTTTAAAAGAGGCAAAGACCTGAATAGTAATTTC
TCAAAAGACGACATACAAATGGCCAACAGATATATGAAAA
AATACTTAAGAACTCAAATTATCAGAGAAATGCAAATTAA
AACCACAGTGAGAGATCACTTCACACCTGTTTGACTGGCT
ATGAGTATCATTAGAAAGACAAAAGATAAGTATTGGCAAG
GATGTGAAGAAAAGAGAATCCTTGTTCACTGTTGGTGGAA
ATGTAAATTAGTACAGCCATATTGGAAAACAGTATGGAGA
TTCCTCAAAAAACTAAAAATAGAATTACCCAGTGATCCAG
CAATTTCACTTCTAGGGCATATACCCAAAGGAACTGAAAT
CAGTATGTTGAAGAGATGCCTGCACTCTCATGTTTATTGC
AGCACACAATAGCCAAGATATGAAACAACAAAAGTGCCCA
CAACAGATGAATGGATTTAAAAAGTGTGCTATACGGCTGG
GCATGGTGGCTCATGCCTGTAATTCCATTACTCTGGGAGG
CTGAGGTAGGTGGATCACTTGAGGTCAGGAGTTAGAGACT
GGCCTAGCCAACATGATAAAAGCCCGTCTCTACTAAAAAT
ACAAAAATTAGCCAGGCGAGGTGCCACGTGCCTGTAGTCC
CAGCTACTAGGGAGGCTGAGGCAGGAGGATCACCTGAGCC
TGGAAGGCAGAGATTGCAGTGAGCTGAAATCATAACACTG
CACTACAGCCTGGTTGACAAGAGCAAAATTTTGTCTCAAA
GAAAAAAAAGAGTGTTATAAATACATAATGAAATACTATT
GGGCCTTAAGAAACAGGAAATCCTGTCATTTGCATTTGCA
GCAACATGAATGAACCTAGAAGACATTATGCTAAGTGAAA
TAAGCCAGGCACAGAGGGACAAATATTGCATAATCTCACT
TATATGTGGAATCTAAAAAGGCTGAATACATAGAAGTAGA
GAGTGAAATGCTGGTAACTAGAGCCTGGTAGGAGTAGGGG
AGTGGGCAGGGAAAAGGGAAATGTGGGTCAATGAGTACAA
AATTTCAGCTAGGTAGGAAGAATAAGTTCTGGTGATCTAT
TGGCGATGATAATTATAATTAATAGTGTATTCAATAAATA
AATATCATTATTGGTCAATTAAAAATAAAAAAATTTAAAA
ATGTATCTTCTCAAAAGTCTTATTTTTGAGTAACATTATA
GCATACTAGTTAAGTACACAGGACCCCAAGTCCAGACTAC
CTCTGTTGGATTACCAAATGTGTAAATATGAATAAGCTAT
TTAACTTCCCTGTGCCTCAATTTCCCCTCAGCAAATGATG
AGACCAATAGTATCTCATAAAATTGTTCTAAATGTGAAAT
GAGGATGCTGACATAGTTTGCATGTTTCTAAATTATGTCA
TGTTGAAATGTGACCCATGTTATAGGCGATGCCTAGTGGG
AGATGTTTGGGTCATGGGGTTGGGTTCCTCATGAATGGCT
TGGTGCCACCCCCTTGATGATGAGTGAGTTCTCAATCTGT
GAGTTCACACAAGAACTGGTTGTTTAAAAGAGCCTGGTAT
CTCCCTTGCTCCCCTTCTCACCATGTGACACACCTTCTCC
CCGTTCACCTTCCTCTACGATTGGAAGCTTCCTTCAGCCC
GCATCAGAAGCAGATGCTGGTGCCATGCTTCTTGTACAGC
CTGCAGAACCATGAGTCAAATAGACCTCTTTTTAAAATAA
ATTACCCTGCCTCAGACATTCCTTTATATATACATGTGAA
CATACATGTGAATCGTTTATCAGAGTAGTAAGCACACAGT
AAGCACTCAGTAAAGGTTAGCTATTCCTCCTGTTACTCTT
TGCTCTCCTAACAAATCACTGAAACTTAATAGCATAAAGC
AGTAATCATTCAGTTATGCTTCCAGGTCTATGGATCAGGG
ACTTGCAAAGTGAATAATAGGGAAGGCTGATCTCTGCTCC
ACAATGTCTGAAGGCTTAGCTAGGAAAGCCTAGTCTTAGA
GCCTAGGAGTGACTCTACAGCTGTGTGCTGGGATCCTTTG
AGGGTTTATTTCACAGTTCTGGGGGTTGAAGATGGTTATG
GACCGGGAACTCCACAGAGGCTATTGACCCAAATACCTAT
ACGGAGCCTTTCCATATGGCTTCATGGCTTCCTCCCAGCA
CGGGAGAAAGTTGCCACAAGTTAGTGTCCCAAAAGTCAGG
AATCAGAGGCTGTGAGTTTCCTAAGGCCTGCGCCCAGAAT
TTGGCCCAGGGTCACTTTCTTTGTATTCTTCTGGTCAAAG
GAGTCACAAAGCCCTCCTAAGTTCAAGGGGAAGGGACACA
GACCTCACTACCTAATGGACGGAATGTCAATGCCATGCTG
TACAAGAGCATATGGGTTGGGTGTATTGTTATGGCCATCT
CTGGAAAATACAATCTGTCATAGCTATTACTGTTAATATG
ATGCCCTACTAGTCATGAAAAACATTTTAGCTCTAAGGGA
TGCCCTCTCCAGTGCCTAAAAATTGAGGTAAAATATAGGA
GAAGAAGGCAAGAGAGGAGAGGCATTAGCCATTTATATAT
CATCACAAATTAGACATTATTCAGTCAACTGCTCTAGTTT
AACAAGTGACAAAATTAGGTTAAGAGAAGTGAAGTGAGTT
GCCCAAAATCATCCTGCTGGCAGAAGCACTGGGATATTTT
GTTTCTGATACACCACAATACCTGGAAGAACAACAAAATG
TAGTTCGAAGGGGGATAAACAGGGAGATGATGAAGAGAGA
AAAGGTGAACTAGAGAAGGAAATGGGCAGGAAGACAGAGA
AATAATTGCCAGCAACTGCCTCTGAGACTCCAGTAGTCTC
TGGATGCGTTCCCATACTTGATTTTAAACTGCAGAGCTGC
TGGGAAACCTTAAGACCTTGAATAGTGTTGACAAAACCCC
TTGGATCTTTTGGATGATTTCTGCTCCTCCCTAACCCTAA
GGATAAACTCTGGGCTGGAGAGTAAGAGGTGGCTGGAAAT
CTACCAAGTCCTAACCACAGCCGATATCTCTTTCTCCCTG
TTATCTTGTTTACCTGGTTGCTTGGGACCAAACTTCCACC
TCTCATGTCATTTAAACTCTCCTCTAAATTCAGTCCCCAC
TTCACCCTCCTCCAAGTGGATTTCTTCCCATGCCTCTCAG
TGTGGCTCTGGTCATGTAGTATGACATTGCTTTGCGGTCC
CGTTTAATCTGGTGTTTGGTCTCAGATTAGAACTCTAGAA
ACAGAGAGCTCATTTTGAAGTTTGGTGTTTTTCAAAGACC
CTGTGTGTGGTGGAAACAACATCCACTGGAATCTCAAGGC
TGGAGGGCCCTTCACCAGCCTGGCACCCCTGCCTTCATGT
AGTTCTGCCCAACCACAGAGAACAGCACTACTCTAAAGGC
AACCTCGGGAAGTTCACTCTTCTTTTACAGTTAATGTGAA
ACCCCTAACCTTCCTATCGGGAAGGGCTTCTTTGTATCTA
GCTCAATTATGTCCAGTTACTAAGTAATCCTGTTTCTCCT
TTTGGTATACTCAATGGTGCTCGAGACCAGCAGCCATAAG
AGCTAAATACAATAGGCATTCTTGTAATGAATAGAGCAGG
TCTTCCTTTATTTTTCTTGAAAATATAATAATTGTTATAT
TTAAAGTTCTTATTTTTATTACTTCATCAAGCATTTACCA
ATCATTGCCATGTTCATTGGGAATACAAATGTATATAAGG
TACAATCTCTGCCCTCACAGAGTTTACAGTCTAGTACAGA
GATTATAAGCTTAGAATCCATGGACTGGACTCAAGGAGTC
TATGAACCCCCAAAATTACATGCAAAGCTTTGAGGGGTAT
GCGCATTTATCTGATATAAATCTCTTTTACCAGATTCTGT
TCAGGAACCATGACACAAAAGATGAAAAACTACTGAGATG
CAGACAGTCAAGCAAAGGTCACATTCCTGATCACAGACAA
AGGGAGAGGGGGAGAGGGCTACTGTGTATCATCTCAATAG
AGATGAGGTTAGTATCCAGTCCAGGTGGGACTGTAGAAGG
GATGTATTATTGTTCACAACCAGTTGGTGGGTGCCTGGTC
ATGCATGGCTACTGGGATAGGGAGGGAGGTCAATCAGACA
GGAAGGTGCTACGTTGAAGGCCCTGCTGCAAAGGAAACTC
TCTCACTGTTATGAATATTTTTCACAACTTTATCATTTGC
ATTATTTTCAGAACATATTTCAAGTTCTTTATGTGCCTGC
TTATCCATAAGCCCAGGAACAGCCAGGGTTTTCTGGTGAT
TTCTGGTGATTTACATAACACAAGGAAACTGCAGGTACAG
AAGGACCTATAAAAAGAGAGTTCTTGGCTCAGTCTGGCAC
AATTTGGCCAAAGGACTGTAGGTTAATTTTATAAATTATT
TGCATATCACTTACACATTCACTTTAAGATCACTATCCAC
TTAAAATGGTATTACTAGCTTCCAAAGATTGCCATTGTTT
GGAGCTTTTTTCCCACTGCTAATACATATACATATGTATG
ATATATATGTCATGATAAATATATATTATACCACTATATA
TGTGTATATATATTCCATGCTTATGTATTATATACCACTA
TATATGTGTGTATATATATATTCCATACTTCCTGTAAAGT
CTGCAGAACCATGAGCCAATTAAACCTCTTTTCTTTGTGT
GTGTGTATGTGTGTGTGTAGATATATATAGTGGTATATAA
CATATATCTATCATTACATACATCATTTTATATAATATAT
AATAATATATACCTATAATATATACCTATCATATGCCACC
ATATATAGTAGTATATAATATATACCATGTGATATATGTA
TAGTTATATGAAACATTAATATGTATATTTCTATGTAAAA
TAATAATAATAATATATTTATATATTTTCTTATTCAAGCA
AGCTTTCTTATAACCAGAAGTGGAAAATGGAAAGAAAGAA
GAAAACTTGGAGGAAGGCAAAGGGTGAATATTGAATCAAT
TGAATGGATTCAATTCAAGGGGGAATCAATTTTGTGAAAT
GAATTTTATCTTAGTGACACTTTAGAGGACACTGTTACTA
TAGAGAACAACTCAGTTTCTACAAGCCAAAAGATCATAAC
ACAGCATTAGAATGGACTTTATTCAGGTTATTTAAGGCAA
GTTAGTTTGCTTTTATTCAAAGGCTGTTGAAATACTTATC
AAGCAAGCAGACAAAGTGTGACAGCTAGAATAAGGAGAAG
ATTACTGTGAGTTCCTTTGCATGAAGCTATTTGGTGTTTC
AGAAGAAATTACATTAAAGAAAGCATCTGATCAAACATAT
AATTCTGTCAGTACAACAGAAGGAATCTAAAAAATAATTT
TAGCTCTTCTTAAACAGCCAGTTTTCATGATTTCATAACC
TTTGTCACACAGTCAGAAACTAACTTTATTAGAATATATT
TAAGTTGTCAAACATTTGCTGATTACCTATTATTAGCAAG
GTGCTGTACTAAGCTTTGCAGGGGATACAACTATGAATAA
GAAGTAGTCCTTTCTTTAGAGAAGTCACAGAATGCTGAGA
CTGACTCATATTTATAAACAACTATAAGTCAAAACAGAAA
CTATTAAATATTATAATAGTAAAAAATCATCCAGAATGCT
GTGGAAATAGAGATGAAGACACCATGTGGACTTGTAAAGC
CTGAGAAAGGTCTCATGAAGGAGGGACAATCTGAGCTGGG
TTGCAAAGAAGGTATAGATGTTACCAGGTACACAGACAGG
GCAAGGTCATTAGAGACCCAGCATATGGCAAGAGGGTGAG
AGAAGGAAATTATAAAATATGTCCTGGGAACAGCAGGGAC
CAGTTTGGTTAGAACAAATATTTTGAGATGGAGTAGAAGG
CAGTACATCCAGAAAATTATATTAGTGTAAGAATCTCATG
AGTTTGCAATAGATAGTAAGAAATTTAGACTATTCCATAG
GCATAGTCTATGGGAGAAGGGATTCTATTATTAAAAGTAA
TAGCACAAAAGGACAGAAATTGGAGGCACAGAGGCCACTT
ATGAGGTTACTACAATAGTCCAAGTAGGTAGAAATCTGGC
ACTGGGTGAAGATAAATGGCATGAGACTGAGCTAGTGAGA
ATATGTATAAAGGCCAGGTATCAGCATTATTGGCAAGGTA
ATGGCCTCCAGAGAAAGCTAGTTAGCATCATCCTCAAAGA
TCTTCTTGGCACAAATCCCAATATACAAAGTAGAAAAAAA
TACAAGATAGATGATCCTCTAGATAAGGAGCTCAGCAATA
TGGACCCCAAACCAGAGCAACCCAGTGGTGTTGCATTTAA
TCATGGGGATCAGTTTGATGTACAGAGTGTTACACAAAAG
CTTATCTGAAACTGGAAAGGATAAGATTAATCAGGTAGAT
TATCCACTGATTATATTTGATTAGTCTATCCTTCATGGAG
AATAATTGTTTTTTTAAAAAAGTTATTTTTTTTAAATGAA
GATCATTTAAAGTAAAACCAATTGCAGTTTGAAACCTTCT
TGAACAATTACTTGTGAATTCAAGAGATTGCTATAATGAA
GGCTGATATAGTTTGGATATTTGCCCTTGCTCCAATCTCA
TTGAATTGTAAGCCCCAGTGTTGGAGTTGGGTCTGGTGGG
AGGTGTTTGGATCATGGGGGCAGACCTCTCATGGCTTTGG
TCTGTCTTCATGATACTGAGTACTTAGGAGATCTGGTCAT
TTAAAAGTGTGTGGCACCTCCCCGTGACCTCTCACTCTCC
CTTCACCTTTTGCCATAATTGTAAGCTTCCCGAGTCCTCC
CTAGAAGCTGAACAGATGCCAGTACCATGCTTTCTGTAAA
GCCTGCAGAACTGTGAGCCAATTCAACCTCCTGTCTTTAT
AAATTACCCAGTCTCTGGTAATTCTTTATATCAATGCGAG
AAGAGCCTAACACAAAGGTCAAAAACTCAGGCTCAAATCT
TGCTTTCCTCAGTTAACAGTGTAACCACGAACAGCTACTT
AAACTTGACAATTGTGACTTTTCTTATCTGTAAAACATTG
ATAATAATACCTAACTAATTTGATCATTAGGAGGATAGAA
GAGACAATGTATATAGAAACACCTGGAACAAAGAAGTTTA
GTCATATAGGATTGGTATTCTGACTTTGTGTTTCTTTTCT
CTTTAATGTATTTGCATTGGAGTGCCCTAAGCCAGTCACA
CACCCAGTCCATTCAATTCTGTGCTTAGGCATTGTGCAGT
TTTGTCGGATTCTGAGATGGTGGCCATATGATTGTTTTCC
AAGTGAGGGATTCTCATTACTACTCCATTCAAAGTTGACA
AATTGGAAGAGGAAAAATTTAGAATATGATTTAAAATCTA
TTTGACCCACAGTTTTATCTACCTCTTACTGGTCTATTCT
GAATATCAGGTATTTTCTGCACCAGTGGGCTTGGCTGTGC
ATCCTGAGTCTTAAAGATGGAGAGGTGGCCTGGCATGGTG
GCTTACACCTGTAATCCCAGCACTTTGGGAGGTCGAGGCA
GGTGGATCACGAGGTCAGGAGATTGAGACCATCCTGGTTA
ACACGGTGAAACCCTGTCTCTACTAAAAATACAAAAAAAT
TTAGCCAGGTGTGGTGGTGGGTGCCTGTAGTCCCAGCTAC
TCAGGAGGCTGAGGCAGGAGAATCACTTGAACCCAGGAGG
CAGAGGACGCAGTGAGCAGAGATTGCACCAGTGCACTCCA
GCCTGGGCGACAGAGGGAGACTCTGTCTCAAAACAAAACA
AAACAAAAAAACGATGGAGAGACCAAAGCTGCCTGGTGGG
CAGTTTCTTTGAGCAGGGGTCTGCTGGCATCCACATTGAA
GAAGAGAAGTATTCCAAACAGAATGAGAGCCACCCTGGCC
AGAAAGGGCAGGGACCTCACTTCTCACTTGGAAAGGCTGA
CTTGATTACAGTAAAAAGAGAGAGAGATTGGGAGAATAAG
GATTTGACTGGCAAGTCATCAATGGTGAAGGAAAGCATGC
AGCAGGTTTGAACATAATTGGATCTACCTTTTTTCCTTCC
TGGAAATAAATCAAGAATCAGAGAATTGAGATACTTAGTC
ATAGGTCTCTCTGTCTGTGGCTGTTGGCATTATACTAAGT
ACAATCAACTATTCTGCCAGATCAGCTAACCAAGGGAAGG
GTTTCACACCTCATAGTAGATTTACCTGGATATGCATTTT
AAATGTTATAATCAGACTCTCTTTGCAGCTTGCCTAACTC
AGAGGAGAAGAGTGAGGACTATTACAAAGAAAAGTCATAA
ATGGCTGTGGTTTTAGGGGTGTGTATAAATATGAGATAGA
GCCAAACTCTTCATCATCTCAAAAAGCCAGCATGCCATGG
AGGTTAAAAGCAAAGGTTCTAGAACTAGTCTACCCACATT
CAAATTCCAATTCTATCACTAGCTATGTGACCACTGAAAA
GTTGTTTAATCACTCTGTGCCTGGGTTTCTGCATTTGTAA
AACAGAGGTGATAATAATAGTATGTATATGTAATCGAGTT
TGTTATGACAAATAAAAGAATTAACATGCATAAATTGCTT
CATAAGTGGTAATTACTATTAAAGTAGGATAAAGAAGTAT
GTGTAATGAGCATCTCCAAACTTATTGTAGTATGACCCCT
TCATCCCACACAGAATTTTAAGCAGAGCTTCAAGAAAGTA
GTTGATACCTCTGTCTCTGAAGACAGTTGCTGAGCAAAAA
GAAGGGAAAAAACAAGACTTGGAGTGGGGGGATCAGAGGT
AGGAGAACCCGAATAATTGCCCTCTGGAAAATCCCAGATG
GCCTTGTCACCCTCCTGTGGTTCTGTGGATGACACCAGAA
ATGTTGAGAAGGACAAAAGCAGGTTCAAAGAATAGATACC
AGAGCTCCTTGATTCACATCACCTGCAGGGGCACTACCAC
AGGTATAAGTACATGAGTAACAGAACAGCAGACTTAGAGG
AATAAGCACCAATCCCAGCTCACTTGCTGTTGGTAACCAC
TGGATTCAAAGCAAAGCACTGTCTTTTTTGACAAGATGTT
TTTGCATGGGCTTTGTCTTAACTAGATGAGCACTTGCAAA
GTTGATGAAAAATAAATAAAAGGCAACTGGAAGCACATTT
TGTACCATAAGAAACGGAAATTGTCCACCGAGCTGCCTGT
GATCCTGGCTATGGCCTGCATGAAGAAGTGAAGGAGCATA
TGCAACTTTGTATAGTCAAGCGTTATTCTTTCATTTTCTC
AACACAGTTTTGAGTTTCCACTATGCCCTGCACATATTAG
GTTCTTGTATTGATTATACTTGGCTAAGAATTATGTAGCT
CAGTGGTCTGCTGAGCAAAGCAAATACTACATTCTGTGAG
CAAACATGAAGATGACACCTGAAGTAGCAACTTGTCTAGA
ATTCAAGATAAATGATCAGAATAGATGTATATGTCTATAA
AATGAGAAAAATAGCAGTAGTCATCCATTCTCCCTAGGCT
TCCAGGAAGAATAATTTTCATTATCATTAAAAATATTTAT
AAGCCCATAAATACTCACAGATAAATACTCTTAATAACTT
TTCTAAAGACTTTATATGTAGGCAGCACTTTTCCAGCCAC
ATCTAAGACATTTTTACCTATTAAAGTCACATGTTGAGGC
CTTGTAGTAGCCTAATTCTGAAGCCATGCTTACATTTGCT
ATTTAATTTAAACTAAGCTTCTTTCTATGGAGAACTCTTT
GTGGTTGCTAAAGTCCTGCCTACCCTTGTAGAGCTCTGTC
AGTGATATCAGGGACTTTGATGTGATCAGGGTCTAAATTC
AGACCACAAGGAAGCTAAATGATAACTTAAGAATGTTATC
AGGCTTGCTGTCCCAGCACCAAGAGAGGCAGAGAGAGAGA
CAGGAAGAGAAAAAGAGAGAGAGGAAAGGAAGGGGAAAGA
ATAAGGGATGAGGAGGCCAAGAGAATAGGGTAGGAGAGAA
GTACAGTTTTCATTGGTAAGTAGGGAAGGGATTGATAACT
AGAAAAAAGGAAGCTGATAGGTTATTGACTAAAACCAGTA
GCTCCCTACTCGAAAGCCCATATTATGCAGCATGAGCATC
CACCTTTAGTGAACTGGAGTACAATTCATCTTTCAAAGTA
AAAAATGCAGCACAAACTGTAATGTATTCTAATTCAGTTT
AAAAATACACCATTTTAATCTCAAGCATTGTATTCTGTTT
ATTGCCATGAACAAACAGCAGGTTTTGGTCAAAGCTGTGC
TACCTCAGGAAGTAGAGAATTTCCTCTCATTGGAGAGTAC
TGATTAGAAAGAATAGTCATCCAGCAGGTTCCACAGCATG
AGGTGCGAGACCACTTTAGACACCCTTGACATTTCCTTTC
AACCCTGGGATCCTGCCTGTTCTACCATTAGTAGAGTTGC
TTTCATTACCAGATACATGTTTTTCTTGTTTGTTTGTTTT
TCAAAGACAGTTCTGGAGGCAGTGTGGAGGATAGATTGGA
GAATGGTGTGACCATTTTCTTGGAGACCAGTAAGAGACTC
TTGATAATCCAGATACAAGCATAAAGGCCTAGTTTACACA
ATACTATAGGGATTCAGCCACCCTAAGGTTAATTCGTAGG
TAGTGGAATGGATTTTCAGCTAATATTCTTCTCAGGTATG
CAATGCATTTAGTAGGATGATTTCTTCTTTTATAAAAGGA
ATGCTGCAAGCCCATCATCTGTGGCATATGCATTTGGCCA
TATCATTTTCTTGTCTGAACTCCTTGTCATAGGGTTCTGC
ATTTACAAAATAAGCTGGCTATGGCTGGTGGTTCACTTTC
TGGCTATGGAACAGAGCCAGGCCAAGTGCTCTTACTGAAC
AAATTTCTTGAATTTGTCTCTATTAGCATTATTCTTTGTG
TCCTTGAGCTAAATAAATGCTTGCTGAACTAAAGGATCCT
GAGAGGAGGAGATGTAAATTGGAAGCTAAACTACGCACAA
GAAGTTCAGCTTCCATTTGCCAGTGGGGGACTCCAGGCAA
CTTTCTTGTCGCTTGTGTGCTTCATTATCTATTTTTCAGG
ACAGAATATTTGCCAACCCCTTCCTGTGCTAGAACCATGC
TAGATATTCTCAGATGTCAGGTTGGCAGACAGATCAAAGA
TGCTGCTGATAGGTACAGTAAAAATTCATGTAGAAATAGT
ACGGAGTTCTTCAGGTTGTGTTTCTAAGAAGCCAGAAAAG
AGAGAAAATGAGATTGGGAATTTATTTTAATGCAACAAAT
GTTTATCAAACACCTACCACAGTCAATAAGCAAGGCACCA
TTGATAGTGGTAAGGAGGGTGTATTAATAAGCATTTTCAG
AACCAGTAGGATATAGACAGTTAGATATATGAGAGGGGAT
TTATTAAGGGAATTGGCTCCCATGATTGTGGATGCTGAGA
AGTCCCACAAGAGGCCATATGCAAGCTGAAGCTTCTGGAA
GGCATGCCTCAGTCCAAGTCAAAAAGCCTCAGAACCAAGG
AAGCCAATTGTGTAACTCTCAGTTCAAGGCCAAAGGCCCG
AGTGTCCTGAAGGATACTGGTACAAGTACCAGAATCCAAA
GGCCAAAGAACCTGGAGTTCTGATGTCCAAGGGCTGGGGG
ACAAGGGTATCCTACCCCAAGAGTGAGAGAGAATTTCCCC
TTCTGCCTCTTTGTCCCATCTGCCCTTAGCCAATTGGATG
GTGCCTGCCCACATTGAAGGCAGATCTTCCTCACTCAGTC
CATCAACTCACATGCCAATCTCTTCTGGAAACACCCACAC
AGACACCTTCAGAAACAATGCTTCACTAGCTATTGAGGCA
TCCCTCAATCCAGTCAAGTTGACACCTAAAATTAACCATT
ACAGACGGGGAGGGATATACAAGGTAAATAATACAGGGAT
CTGCCCTCTGCAACTAGTTGAGGAAATAGTCATAGAAACA
ATTAGGTTTAGGTAGAATGAGATAAGTGTTGTCACACTAG
TTGTTTCGTGTTTTTCATTCTAACTGAGGAGATCATGGAA
GAAGTACTGATTGAGCAAAGCTTGGAAGGAGAAGTCTGAA
AGCTGCACTGGAGAGGAGTGTTAAGGATGGAGGTCAAGGA
CAGCTGCCTAGCATAGACCCACCTCCATTCTGAAGGGAAA
GTATAGCTCTCCTTTTCTGTACTAGGCAATATGCTGGTCA
CTAGGGATGTAATACGAGGAAAACAGACTCAGTCGCTCTC
CTCATGTACCTCGCTAGCTAGTGGTGAATATAACATTAAT
AAAATAATACATATATAAACACATAGTGAAAACATGGATA
AGGTATTTCTGTTTTCCCTTATCGAAGTTTTTCTCCCTGT
GCTCACCTTTATGGCCCAGGGGAAGAGAGCAAAACAGAAG
TCTCCTTAGAAAAAAGAATGTAACATAGGGAAATCTGCTA
CACTGGAAGAGAAGGTAGAAAACTCATTTTTTCTATCCTA
GTTGGTATAAAGAGAAATAGAGACAAAGATAGTGTGAAAA
TATTAGACATGGTCCTAGCTTATCCTCTACTCAGAGTAGA
ACTCAGATGAAAGATGAGGAAGTGTGATAGACTCATACAG
AGAGTGGGGCATTTGAACATTAGAAACCATAGGAAAGGCC
GAGCGTGATGGCTCACGCCTATAATCCCAGCACTTTAGGA
GGCTGAGGTGGGCGGATCACAAAGTCAGGGGATCAAGACC
ATCCTGGTTAACACAGTGAAACCGCGTCTCAACTAAAAAT
ACAAAAACTTAGCCGAGCGTGGTGGTGGGCACCTGTAGTC
CCAGGTACTTGGGAGACTGTGGCAGGAGAATGGCGTGAAC
CAGGAAGCGGAGCTTTGCAGTGAGCTGAGATTGTGCCACT
GCACTCCAGCCTGGGAGACAGCAAGACTCCATCTCAAAAA
AAATAAAAATAAATAAATAAATGAAACCATAGGAGATAGT
TAATGACATGCTTCTCTGGGTATAATGCTAGAATTACCAT
TGAGGTCATTTTCCAGCATAGCAAAGAAGACAGGGTAACA
TTTGCAGAGATAAAATTGGTGTCAAAATTTGTATAAACTG
CAAAGACATAGAAGAATCAACCTAAATGTCCATCAGTGGC
AGACTGGCTAAAGAAAATGTGGTATAGTCAAGCTGAGAGC
CAAATCAGGAACACAATCCCATTCACAATTGCCACAAAAA
GAATAAAATACCTAGGCATACAGCTAACCGGGGATATGAA
AGATCTCTACAATGAGAACTACAAAACACTGCTCAAAAAT
CAGAAATGACACAAATAGAATAACATTTCATGCTCATGAA
TAGGAAGAATCAGTATCATTAAAATGTTCATACTGCCCAA
AGCAATTTATACATTCACTGCTATTCCTATCAAACTATCA
ATGACACTCTTCACAGAACTAGAAAAAACTATCTTAAAAT
TTATATGGAATCCAAAAACAGCCCAAATAGCCAAGGCAAA
CCTAAGCAAAAAGAATAAAGCTGGAGGCATCATGCCACCC
AACCTCAAACTATACCATGGGGATAGAGTAACCAAAACAG
CATGATACTGATACAAAAACAGACATATAGACCAATGAAA
CAGAACAGAGAGCCAAGGAATAAGTTCACTACTTACAACT
ATCTGATCTTCGACAAAGTTGACAAGAACAAGCAAATTGT
GCTGGGATAAGTGGCTAGCCATATACAGAAGGTAGAAACT
GGACCCCTTCCTCATACAACTTACAAAAGTAGATTAAAGA
CTTAAATGTAAAACCCAAAACTATAAAAATCCCAGAAGAC
AACTTAGACAATGCCCTTCTAGACATAGGAACAAGCAAAA
ATTTCATGACAAACATGCCAAAAGCAATGGCAACAAAAGC
CAAAATAGACAAATGGGATCTAATTAAACTAAAGAGTTTC
TGCAAAGCAAAAGAAACTATCAAGACAGTGAATAGGCAAC
CTACGGAATGGAAGAAAATTTTTGCAAACTATGCATCTGA
CAAAGGTCTAATATTCAGTAAACCAAACAAATTTACAAGT
AAAACAAACAACCCTATTAAAAAGTGATCAAAGGACATGA
ACAGACACTTTTCAGAAGAAGATATACGTGTGGCCAACAA
GCGTATGAAAAAAAACTCAGTATCACTGCTCATTAGAGAA
ATGCAAATTAAAACCACAATGTGATACCATCTCACACCAG
TCAGAATAGTTATTACTAAAAAGTAAAAAAATAACAGATG
CTGGTGAGGTTGTGGAGAAAAGGGAACGTTTATGTACTGT
TGGTGGGAGTGTATAAGGGAATGCTTATACACTGTTGGTG
AGAATTCAACCATTGTGGAAAGCAGTATGGTGATTTCTCA
AAGAGCTAAAAACAGAACTACCATTTGACCCAGCAATTCC
ATTACTAGGTATATACCCAGAAGAATATAAATCATTGTAT
CATAAAGACACATGCACACATATATTCATTACAGCACTAT
TCACAATAGCAAGACATGGAATCACCCTAAATGCCCGTCA
ATGGTAGACTGAATAAAGAAAATGTGATACACATACACAT
AGGGTACTACACAGCCATAAAAAAAAGAATGAGATAATGT
CCTTTGCAGCAACATAGTTGGAGCTGGAGGCCATTATCCT
AAGCGAACACAGGAACAGAAAATCAAATACTGCATGTTCT
CATTTACAAGTGGGAGCTAAACATTGAATACACGTGGACA
CAAGAAAGGAAATAATAAACACTGGGACCTACTTGAGGGT
GGAGGGTGGAAAGAGGGTGAGGACTGAAAAACTGCCTGTT
GGGTACTATGCTTATCACCTGTGTGAAAAAAATAATCTGT
ACACCAAATCTCCATGACATGCAATTTACCTATGTAACAG
GCCTGAACATGTACCCCTGAACTCAAAAGTTAAAAAAAAA
AGTATGAATCCTTGTAAGGCGGTATGAAGATGCTAAAACA
TCCCTTAATCATTACTTGATTAACCAGGATAGGCAAGGTT
ATTGCCATATACTGAATTGTGTTCCCACTGCCCCTTCCCT
CTGCCTCAAGAATCATGTGTTGAAGCACTAACCCCAAATG
TGATGATATTTAGATATGGGGCTTTTGGGAGATACTGGGA
TAAGATGATTGGGTTCAGATTAGGGTGGGATCCTGATTAT
AGGATTAATGCTCTTATAGGAAGAGGACTGGACACCAGAG
TTCTCCACTTGCCCAGTGAAGACAGAGGGAGAAGGTGACC
ACCTAACAGGAACTGAATTAGCCAGCAGTTTGATCTTGGA
CTGCCCAGCATCCAGAATTGTGAGAAAATAAAATTGTATT
GATTTAGCCACCCACCCATATTTTGCTATGGCAGCTGAGT
TGACTAATGTGGTTATGGTGCTATAACAAACAACCTCTCA
AAACTCAGATGCTAACACAACAAAAATATATCTGCTGCTT
GTGCAAAGGTAAGCTGCAGTACTAGGCAACTCTACAGAAC
AACTGCCCTCTATAGGAAGACTCAGTGATCTAGGGTGCCT
TTATATGCTTGCTCCACTATCTCAGCATGGGAAGCTACTG
AGAGGTTTAATCATCTCTGAAGGCAGTTCCTATCAGAGTC
TATTCTGGGATGCACTTCAGTTGATTTAAGCTTTTGGAAG
GCCAAGTGTAGTCTACAACAGTCACAAGTTGGAATGACAA
AAGTGAACCTCCACCTCCCCAATGAACTTTAATTCATAGA
AGGAATATATATGGTAGAATCTCTCTCTTTTTTCACTTTT
ACTCTCATGAATTCTTCTGCCACTTTCCTGACTGCCAAAA
GGACTGAATCAGAAACAGTCAGATAAATATTCCTCCTTCC
TGCTTCTTCTAGTGACCACGTGGTTATGGTGGATCTTCTA
AAAAATAACATATCTCTTATTAAGATTTATTTGTTATCTA
CATACCAATAATTGCTCCAGTTCTGCAAATCAGATTACAA
AATAATTATAAACACCAAATGTGGTTCAAATTGCCTCTTA
CAGTTTCAGGCAAGCAGGATGATGGCATTAATTTGCTGCA
CTATTGCGCAGTGCATTTCTGGGACCATTAAAATAAATGT
TACATCACAGCAGCACACAGCATCTGAAAACATAAGGAAT
TCATGGCCCTGAAAGTTTCAAATAATATAATTTACCAGTC
ACGTCACATAAACTTCATTTTGAGTCTCTCCTATTATGGA
TACCAGGAAGCCTGTGTTAATGAGTGCTTGGGCTGTCAAG
GGAAGGATATGACAATAAGGACATGGATTCCTACAATCCT
ACTATTATGGGGTAACCAAGTCTCTGCTCTCTAACAAGAA
AAATTAATACAAAATAGAACTTCCCTTTTTTCCTTTCCCC
AGGACTATGCTGTTTAGAATTAAAACTCAAACTTTAATAT
AATGAATGGCTTTGATTGAAAATAGAACAGACATATTAAG
ATTAGAATTCCTAGTGCTCCCTTTTCTTCGCAGTTATAAT
CACTCTTTCTCCTAGCAAGTGATGAAGACAGAAGTGATAG
TGAAGGATCTAGGGCATGCTGAGAAAAACATGCACATACC
TCATTAATTTCTTCCTTTTTTTTTTTTTTTTTCTGGAGAC
AGAGTCTCACTCTGTCACTCAGGCTGGAATAGTGGCGTGA
TCTCGGCTCACTGCAAGCTCTGCCTCCTGGGTTCACGCCA
TTCTCCTAACTCAGCTTCCCGAGTAGCTGGGACTACAGCT
ACTCCCACCACCATGCCCGGCTAATTTTTTGTATTTTTAG
TTGAGATGGGGTTTCACCGTGTTAGCCAGGATGGTGTTGA
TCTCCTGACCTCATGATCTGCCTGCCTCAGCCTCCCAAAG
TGCTGGGATTACAGGCATGAGCCACCATGCCCAGCCTACC
TCTTGAATTTCCAGAAAAAAAATAGATAATATAGATAGAG
TTTTCTCGGTTTTTCAAATGGGGAAACTAAAGTCCAATGG
AAAGAAGTCACTGACCCAAGGTCACACCACTAATGAGAAG
AAGAGCCAAGACTAGACTCAAGCTTCATGATGCCTAAGCC
AGTGCTGTTGTCACTGTGTTACCCTCCCATGTCTGGTCCA
GATTCTAGTAAATGATTCTGTTTCCAATTGTGGTATCCAA
AATATCAAATGAGAGACCAAGGCAATTTTCACTCATTGAA
TTAAATTCATTAAAAGAACAAGCATGTTTTTAAAAATCCC
CAGCTTTCTTGACTGTGCATGGAAGAGAAACATAAAAGAT
ATGATGGATGTCACAGAAAGTCATTGGTAGGACTGCGAGA
TTAGATTGATGGGTGAGTAATAAGAATGCTTAGGAAGGAA
TATTGCAGGTATGATGGTACCTATGTGATGTTTTTTCAAG
TCAGGTGCATTTGAGAACATCCTTTCATATGAAAAACATT
GATCATCTTCTGCTCCTCCGTCTCCTTCTTCTTTTCTTCT
TCTTCTCCTTCTTCTGCTTTTTCTTCTCTTCCTCCTTCTT
CTTTTTCCTCCTCCTCCTCCTCCTCCTTCTCCTTTCTCCT
TCTCCTTCTCTCTCCTTCTTCTCTTAATTAGGAATATGCT
CTAATGGATAACCTTTTAAGATGGTTGCTCTTGTGAAATC
CAGTAGGGTCATGGAGCCACTAATGACATACTTTGCTCTG
ATGTTCACATTTAAAAAAATAGCTGCCTTTAGGACCTGGC
TCAAAAGGAAGGAAATAATTTACCTTTCCTTGGCCTAGCA
CTTGAATCCTATAAATAAATAAATAAATAAATAAATAAAT
AAATAAATAAATAAATACAGTGCTGAAAGAATCTTTTAGA
GATATACTTTTCAGAAATAAGCTATTAAAATAATCAGTGT
CATTGGTCACACCCATGAAGATAATATAAATAAATGTATG
GGTGATGTCCACATCAGCTGTGGCAGCAGAAGGTACACTG
TAGCATCCGTGGATTGATGCAAAGTTTTGGCAGAGGGGAC
TGGAAGTTCTGTTTTCAAAATATTGTCACTTCAGGCTTTG
GACACTGATAACTGCTATTATATATATGTCATTTTTAAAT
GTAGAAATTGGAGTTCAGGAGAGGGAGTCAGAGCAAGATG
GCCAAATAGAAGCCTCTGCTGATCATCTTCTCCATAGGAA
CACCAAATTTAACAGCTATCTACACACATACACACACACA
CACACACACAAGCAACTTCACAAGAACCAAAAGTCAAGTG
AGTGACCACAGTACTTGGTTTTAACTTCATTTTGCTGAAA
AAGGCACTGCAGAGGATAGGAAAGACAGTCTCAAATTGCT
GACACCATCCTCCCCCATCCCCCAGCAGCAGTCATGTGGT
GCAGAGAGAAGATCTGTGTGCACAGGGAGGAAGAGCACAG
CGATTGTGGGACTTTGCATTGGAACTCAGTATTGGAACTT
GGGTACCAGTTTAGCCACAGTAGGGTACATCAGGCACAGT
CATGAGGCACCTATTCCAGGCCCTAGCTCCTAGACACACC
CTAGGCCATAAGCAAACTTGTTGCCTTGAAGGGCAGAAGC
CAGTCCTGGTAGGATTCGTCACCTACTGATTAAAGAGCCA
TTGGTCCGTAAATAATCAACAATTGTAACCAGGTAGTACA
TGGTGTGGGCCTTGGGTGAGACTCTGAAATGTGCTGGCTT
CAGCTGTGACCCAGCAGATTAACAACGGTGGTGACTATGA
GAGACTTCTGTTTAAAAAAAAAAAAAAAAAAGCAGAGGGA
AGAGCAAAGGGAACTTTGTCTTGAAGCTTAGGTACAAGCT
CAGCCACAGGGGAAGAGTGAGGCTCCCAGTTACAGGCCTT
GACACTTAGACAGCATTTCTGGACCTGCCATGGGCCAGAG
GAGAGTCCACTGCCCTGAAAGGTAAGTTTCAAGCTTGGCT
GCATTCACCAAAATCTGACTAAAGAGGCCCTCTTGGGCCT
TAAGTGAACATCAGTGGAAGCCTGGAAGTTCTCCTGTGGG
CCTGTGGTGGTGGTGAACATGAGGAGGAGACACTCCTCCG
CCTGGGGAAAGGGGAAAAAAGAGTGGGAAGGACTTTGGCT
AGCTCAGAGACAGCAGAATAGAGCACCAGGTAGATTTCTA
AGGTTTCTAACTCCAGGCTCTGGCTCCCCACTGGCATCTC
TGGACCTGCCCAGAGCCTGAAGGAACTCACTGCCCTAAAG
GGAAGGATACAAGCCTGGAAGACTTCATGATCTGCTGACT
GTACAGCCCTAGGGCCTTGAATAAACATATGCAGTAGTCA
GATAGTGGTTGCAATAGGCCTTGGGAGACAGCCAGTGCTT
TGCTGGCTTCAGGTTTGACCCAGCACAGTCTCAGTGGTGG
TTGGCCACAGGGATGCTTGTGTCACCTCCCCAGCTCCAGG
CAGCTCAGCACAGAGAGAGTGTTGGTGTGTTTGGGAGAAA
ATAAGAGAACAAGAGTCTTTACCTGATAATTCAGAGAATT
ATCTGTGATCTTATCCCAGAACACCAAAGTGGTACCTCTA
TGAATCTACTAGAACCACAGTGATACTGGGCTTGGGGTGC
CGCTTAATGTGGATACGCTGCAATGACTAAAACTATATCA
CAACACCCAAGTCCCATCAAATGCCTGGAAAGCCTTCCTA
GAAGGACAGGTACAAACAAGCCCAGACTACAAAGACTGCA
ATAAATAGTTAACTCTTCAATGCTTAGACAGTGATGAACA
TCCACAGGCATCAAGACCATCCAGGAAAACATGACCTCAC
CAAATGAAATAAATAAGGCACAAGAGACCAATCCCAAAGA
GACAGAGATATGTGACATTTCAGACAGATAATTCACAATA
GCTGTTTTGAGGAAACCTGAATAAATTCAAGATAACACAG
AGAAGGAATTCAGCATCCTAGCAGATAAATTTTTAAAAGA
TATTAAAATAATGAAAAGGATCAAGCAGAAATTCTGGAGC
TGAAAATGCAATTGCTATACTAAAGAATGTATCAGAATCT
CTTACTAGCAGAACATATGAAGCAGAAGACAGAATTAGTG
AACTTAAAGACAGGCTATTTGAAAATACAGTCAGAAGAGA
CAAAAGAAAAAGAGTAAAGAATAAAGCATGCCTGACCAAT
TTAGAAAATAGCCTTAAAGGGCAATCTAAGAGTAACTGGC
CTTAAAGAGGAGGTAGAGAAAATATAGGGGTAGAAAGTTT
ATTAAAAGAGATAATAACTTCCAAACCTAGAGAAAGATCT
CAATATTCATATACAAGAAGGTTATAGAACACCAAGCAGA
TTAACAACGGTGGTGACTATGAGAGACTTCTGTTTAAAAA
AAAAAAAAAAAAGCAGAGGGAAGAGCAAAGGGAACTTTGT
CTTGAAGCTTAGGTACAAGCTCAGCCACAGGGGAAGAGTG
AGGCTCCCAGTTACAGGCCTTGACACTTAGACAGCATTTC
TGGACCTGCCATGGGCCAGAGGAGAGTCCACTGCCCTGAA
AGGTAAGTTTCAAGCTTGGCTGCATTCACCAAAATCTGAC
TAAAGAGGCCCTCTTGGGCCTTAAGTGAACATCAGTGGAA
GCCTGGAAGTTCTCCCTGTGGGCCTGTGGTGGTGGTGAAC
ATGAGGAGGAGACACTCCTCCGCCTGGGGAAAGGGGAAAA
AAAGAGTGGGAAGGACTTTGGCTAGCTCAGAGACAGCAGA
ATAGAGCACCAGGTAGATTTCTAAGGTTTCTAACTCCAGG
CTCTGGCTCCCCACTGGCATCTCTGGACCTGCCCAGAGCC
TGAAGGAACTCACTGCCCTAAAGGGAAGGATACAAGCCTG
GAAGACTTCATGATCTGCTGACTGTACAGCCCTAGGGCCT
TGAATAAACATATGCAGTAGTCAGATAGTGGTTGCAATAG
GCCTTGGGAGACAGCCAGTGCTTTGCTGGCTTCAGGTTTG
ACCCAGCACAGTCTCAGTGGTGGTTGGCCACAGGGATGCT
TGTGTCACCCCTCCCCCAGCTCCAGGCAGCTCAGCACAGA
GAGAGTGTTGGTGTGTTTGGGAGAAAATAAGAGAACAAGA
GTCTTTACCTGATAATTCAGAGAATTATCTGTGATCTTAT
CCCAGAACACCAAAGTGGTACCTCTATGAATCTACTAGAA
CCACAGTGATACTGGGCTTGGGGTGCCGCTTAATGTGGAT
ACGGCTGCAATGACTAAAAACTATATCACAACACCCAAGT
CCCATCAAATGCCTGGAAAGCCTTTCCTAGAAGGACAGGT
ACAAACAAGCCCAGACTACAAAGACTGCAATAAATAGTTA
ACTCTTCAATGCTTAGACAGTGATGAACATCCACAGGCAT
CAAGACCATCCAGGAAAACATGACCTCACCTAATGAAATA
AATAAGGCACAAGAGACCAATCCCAAAGAGACAGAGATAT
GTGACATTTCAGACAGATAATTCACAATAGCTGTTTTGAG
GAAACCTGAATAAATTCAAGATAACACAGAGAAGGAATTC
AGCATCCTAGCAGATAAATTTTTAAAAGATATTAAAATAA
TGAAAAAGGATCAAGCAGAAATTCTGGAGCTGAAAAATGC
AATTGCTATACTAAAGAATGTATCAGAATCTCTTACTAGC
AGAACATATGAAGCAGAAGACAGAATTAGTGAACTTAAAG
ACAGGCTATTTGAAAATACAGTCAGAAGAGACAAAAGAAA
AAAGAGTAAAGAATAAAGCATGCCTGACCAATTTAGAAAA
TAGCCTTAAAGGGCAATCTAAGAGTAACTGGCCTTAAAGA
GGAGGCAGAGAAAAATATAGGGGTAGAAAGTTTATTAAAA
GAGATAATAACTTCCTAAACCTAGAGAAAGATCTCAATAT
TCATATACAAGAAGGTTATAGAACACCAAGCAGATTAAAT
CCAAAGAAGACTACCTCAAGGCATTTAATAATCAAACTCC
CTAAGGTCAAGAATAGAGAAAGAATACTAAAAGTAGCAAG
AGAAAAAAAAAAAATACAATGGAACTCCAATATATCTGGC
AACAGACTTTCTAGAGGAAACCTAACAGGCCAGGAGAGAG
TGGCATGACATATTTAAAGTTCTGAAAGAAAAATACTTTT
ATCCCAGAACAGTACATCTGGCAAAAATCCTTCCAACATG
AAAGAGAAATAAAGACTTTCCCAGACAAACAAAAGCTGAG
GGACTTCATCAACACCAAACCTGTCCTCCAAGAAATGCTA
AGGGGAGTTCTTCTATCTGAAAGAAAAGGACATTAATGCA
CAATAAAAAAATCATCTGAAGGCATAAAACTCACTGGTAA
TAGTAAGTACACAGAAAAACACAGAATATTATAACACTGT
AATTGTGGTGTGTAAACTATATATCTTAAGTGGAAAGATG
AAAAGATGAACCAATCAAAAATAAGAACTACAACAACTTT
TCCAGATCTAGTACAATAAGATATAAATAGAAACAAATAA
AAAGTTTACAAATGGGGGCACAAAGTTGAAGTGCAGTATT
TAATTAGTTTTCTTTTTGCTTGTTTGTTTATTTATACAAT
CAGTGTTAAGTTGTTATCAGTTAAAAAGAATGGGTTATAA
GATAGTACTCGCAAGTCTCATGGTAATCTCAAACAAAAAA
TATGCAATGGATACAAAAAATATAAAAAGTAAGAAACTAA
ATCATAAGACCAGAGAAAATCACCTTCACTAAAGGAAGAG
AGGAAGGAAAGAAAAAAGTAAGAGAAGACCACAAAACAAC
CAGAAAACAAATAACAAAATGGCAGGGGTAAGGCTTCACT
TGTCAATAACATTGACTGAAACTGCATTAAACTCCCCAGT
CAAAAGACATAGGGTGGCTGAATAAATAAAAAAACAAAAC
CCAGAAATCTGTTGCCTCCAAGAAACACACTTCACCTATA
AGGACACACATAGACTAAAAATAAATGAAGGTAAAAAGAT
ATTCCAAGTGAATAAAAAGAAAAAAGAGCAGGAGTATCTA
TACTTATATCAGACAAAATACATTTCAGACAAAACTATAA
ATAGAGACAAGGAATGCCATTATATAATAATAAAGGGGTC
AATTAGCAAGAGGGTATAACAATTGTAAATATATATGCAC
CCAACACTGGAGCACCCAGGGATGTAAAGCAAATATTATT
AGAACTAAAGAAAGAAATAGACTCCATATCTTCTCTGACC
ACAATGGAATAAAGCTAGAAATCAAATAATAAGAGGGATT
TCGGAAACTATAAAAACACATGGAAATTAAACAATGTGCT
TCCAAATGACCAGTGGGTCAATGAAAAGATTAAGAAGAAA
ATTGAAAAATTTATTGAAACAAATGATAATGGAAGCACAA
CATACCAAAACCAATGGGAAACAGCAAAAGCAGTACTAAG
AGGGAAATTTATAGCTATAAGTGCCTGCATCAAAAAATTT
AAAAATTTCAAATAAACAACCTAACAATGCATCTTAAAGA
ACTAGAAAAGCAAAAGCAAACCAAACCCAAAGTTAGTTAG
TAGAAGAGAAATAATGATAATCAGAACATAAATAAATGAA
ATTGAAATGAAGAAAGCAATACAAAAGATCAATGAAACAA
AATGTTGGTTTTTTTGAAAAATTAAACAAAATTGACAAAT
CTTTAGCCTAAGACAAAAAGAGAGAAGACCCAAATAGATA
AAATCAGGATGAAAAGGGAGACATTACAACCAATACCACA
GAAATTCAAAGGGTTATTAGAGGCTACTATAAGCAACTAT
ATGCCAATAAATTAGAAAACTTAGAAGAAATGGATAAATT
CCTAGACATATACAACCTAACAAGATTGAACCATGAAGAA
ATTCAAAACCTGAACAGACCAATAACAAATAATGAGATCA
AAGCTATCATAAAATGTCTCCCAGCAAAGAAAAGCCCAGG
ACCCAGTGGCTTCACTGCTGAATTCTACCAAACATTTGAA
GAACTAATATCAATCCTATTCCAACTATTTCAAAAAACAG
AGAAGGGAATGCTTCCAAATTCATTCTATGAGCGCAGTAT
TATCCTGCGACTAAAACCAAAGCAAGACAGATCAAACAAA
GAAAACCACAGGTCAATATTCCTGATGAACATTCATGTAA
AAATTCACAACAAAATACTAGCAAACTAAATTCAGTAATA
CATTAAAAATATCATTCATCATGACCAAGTGGGATTTATC
CCAGGGATGCAAAGGTGGTTCAACATACATAAATCAATCA
ATATAATACATCATATCAACAGAATGAAGGACAAAGCTAT
ATGACCATTTCAATTGATGTTGAAAAAGCATTATATAAAA
TTCAGGTGACAGAGCGAGACTCCATCTCAAAAAAAAAAAA
AAAAAATTCAGCATCCCTTCATGATAAAAACCCTAAAAAA
CACTGGGTATAGAAGGAACATACGTCAGCATTAAAAAAGT
CATACACAACAGACCCACAGCTAGCATCATACTAAATGGG
GAAAAACTGAAAGCTTTTCCTCTAAGATCTGGAACACAAC
AAGGATGTCCACTGTCATCACTGTTATTCAACATAGTACT
GGACTTACTAGCTAGAGCAATAAGGCAAGCAAAAGAAATA
ACAGACATCAAAAGTGGAAAGCAAGAAATTATCCTTGTTT
GCAAATGATATGATATCATATTTGGAAAAACCTAAAGACT
CCACCAAAAATCTATTAGAATTGATAAACAAATTCAGTAC
AATTGCAAGATACAAAACCAACATACAAAAATCAGTAGCA
TTTGTACATTTCAACAGTGAACAATCTGAAAGAGAAATCA
AGATAGTAATCCTATTTACAATAGCTACAAATAAAATAAA
ATACCTAGGAATTAACAAAAAAAAGTGACAACTCTACAAT
GAAAACTATAAAACACTGATGCAAGAAATTGAAGGGGATA
CACACAAAAAAATGGAAATATATTCTGTGTTCATGGATTG
GAAGAATCAATGTTGTTAAAATGATCACACTACCCAAAGC
AATCTACAGATTCAATGTAGTCTGTATCAAAATACTAATG
ACAATCTTCACAGAAATAGAAAAAACAATCCTAAAATTTA
AATGGAACCACAAAATACTCAGAATAGCCAAAGCAATTCT
GAGTAAGAACAACAAAACTGGAGAAATCACATTACCTAAC
ATTAAGTGATACTACAGAGCTACAGTAACCAAAACAGCAT
GGTACTGGCATACTTGACACATAGACCAATGGATCAGAGT
AGAGAACCCAGAAATAAATCCATACAGCCATAGTGAACTC
ATTTTTGAGAAAGGTTCCAAGAACATATATTGGGAAAGAA
CAACCTGTTCAATAAATGATGCTGGGAAAAGTGGATACCC
ATATGCAGAAGAATGAAGTTAGACCCCCTGCTATCTCTCA
CCATATACAAAAATCAAATTACAATGCACCAAATACTTAA
ATCGAATGCATCAAACTATGAAACTACTACAAGAAAACAT
TGAGGAGATTCTCTAGGACATTGGACCAAGCAAAGATTTC
TTGAATAAACCCCACAAGCACAGACAACCGAAGCAAAAAT
GGACAAATGGGATCACATTAAGTTAAAACCTTCTTCACAG
CAAAGAAAACAATCAACAAAGTGAAGAGACAACCCACAAG
TGGGAGAAAATATTTTCAAATGACTTTATATGACCAGGGA
TTAATAACTAGCATATATAAGGAGCTCAAACAACTCTATA
GGAAAAAACCTAATAATCCAATCTAAAATGGGTAAAAGAT
CTGAATAGACATTTATCAAAAGAAGACACACAAGTGATAA
ACAGGTATATGAAAAGGTGCTCAACATTGGTGATCATCAG
AGAAATGCAAATCAAAACTACAGTGAGATATCATCTTACC
CCATTAAAATTGCTTTTATCCAAAAAACAGGCAATAGTGA
ATGCTGGTGAGGATGTTGAGAAACGGAAATACTGTTGGTG
GGAATGTAAATTAGTACAACCATTATGGAGAACAGTTTGG
AGGTTCCCAAAAAACTTCAGAATAGAGCTATTATATAATC
TAGCAAGCCCCCTGCTGCGTATATACCCAAAAGAAAGGAA
ATCAGTATATGGATGAGATTATCTGCATTGCTATTGCAGT
GATGAGATTATTGCAATGCTATTCACAATAGCCAAATTTT
GGAACAACCTAAGTATCCATCAACAGATGAATGGATACAG
AATACGGTACATTTACATAGTTGAGTAGTCTTCAGCCATA
AAAAACAATGAGATTCTGTCATTTGCAACAACATGGATGG
CACTGGGAGCTATTATGTTAAGTGAAATAAGTCAGGCACA
GAAAGACAAACTTTGCATGTTATCACTTATTTGTGGGAGC
TAAAAATTAAAACAATTGAACTCATAGAAATAGAGAGTAG
AAGGATGGTTACCAAAGGCTGGGAAGGATAGTAGGGAATT
GGGAGGAAGTGGGGATGGTTAGTGGGTACCTATTATGTAC
CTACTATATATACCTACTACCTACTATGTACCCACAGAAT
TAAAAAGAAATTAAAGAAAAAAGAAATTGGAGTTAGAGAA
AGCAGAAATCTTCAGGTAGGGAGGAAAAATAGTAGTAGCT
GTAATCCCAGCACTTTGGGAGGCCGAGACGGGCGGATCAC
GAGGTCAGGAGATGGAGACCATCCTGGCTAACACAGTGAA
ACCCTGTCTCTACTAAAAAAATACAAAAAACTAGCCGGAC
GAGGTGGCGGGTGCCTGTAGTCGCAGCTACTGGGAGGCTG
AGGCAGGAGAATGGCGTGAACCCGGGAGGCGGAGTTTGCA
GTGAGCCGAGATCCGGCCACTGCACTCCAGCCTGGGCAAC
AGAGTGAGACTCCGCCTCAAAAAAAAAAAAAAAAAGAAAG
AAAAATAGTAGTAGCTAGTTCTTGGTGAAACAATAGCTAT
GAATATCTGACATAGGCTCCTGACAAGTAAAAACGGTAAA
AAGGGGACAGTAAAAAGGGGAGAGGAGGTCTACTACAGTA
GCAGTCACTTCCAAGGGACATCTTCTCTAGGTATTTCTCC
CTTCCCCAACTCACATTCAAGCCTAGTATGTAACTTGCCT
CATCAACATGCTGTCATTGTCAACATCATCCACACTCTCA
AGCTTCAAATGTCGATAAAAATAAATTGCTGCTCATAATT
CAGCTGTGTTAACACATTTGGGAAACTGGGGAAAAGCTTT
TAGCCTAGTTGCATATCTCAATGACATCAGCCAAAATAAG
CCTTGACTTGGTGCTCCAGGGGCTAGAGAAGGCCTAACAA
ATGTGAACAAATCACTGGGTTCAAAGACAAATTCAAAATC
TTCCCTTCAACTCTCTATTTCTTTTATATGATTCTCCCTT
CACCCTCACCAACCTCTTTGGCCTCTTTGGCGATGATGAT
GATGATAATGATGATGATGATACTTAAGATAATTCAACTC
CTGCTTGCTTCTGCAAGATATGAGCCTCCTAGAAGCTAAA
GATATATTGTTTGCTAGTAAGAGTTATGTATGTATAAATG
ATATATTTTTAACTGTTTATTAAAGCCCAACTATATGCAT
AAAAGTACACAGAGGTATAAAATTGAAATTTATAAAAATG
AATTTTTATAAAATAATCATATCCATGTAACCAACACCCA
GAACAAAAAGTAGAACATTACTAGCACACAGAAGTCAATA
CTTTGCCCAAGGGTTGCCAGTATCTCACTTCTAATAGCAT
AGATTAATTTTGTCAGATATGTCCCTTATAAAAATGAAAT
TCTACACTATGTTCATTTTGTCTTATTATTTTCTCTTAAT
ATTGAGTTTATGAGATTTATTGCTTTATGTAGTTATTGGT
TATTAATTCTCATTACTGTATAGTATTTATTGTGTAATTA
TACCACAATGTGTTTACTCATTCCAACATTGATGGGTAAT
TAGCCAATTTTCTTTTTTTCACATTATTTGTCTATTATCC
ATAGTGCTTCTGTGGCTATTCTTAAATATTTTGGGTGAAA
ACATGTATGCACTTCTTTGGGTATGTTCCTAAGGGTAGAA
CTGCTGGGTTTTTGGGGATGCACATGCCCAGCTTAAGTAG
AAGCTGCCAGTTTTCCAAAATGAATATGCAGTATATACTG
TTTCAAAATATTATGGCTCAGTGCAGCCTTGAACTCCTGA
ACTGAGGTGATCCTCCTGCCTCAGCCTCCCAAGTAGCTGG
GACTACAGACTCGCACGACCTGGCTATTTAATTTTTTTTT
TTTGTAGAGCTAGGTCTGCTTATATTGTCTAGGCTGATTG
CAGACTCCTGGCCTCAAACAATCTTCTTGCCTTAACCTCC
CAAAGTTCTTGGATTACAGGCATGAGCCACTGCACCTGGT
CAAAATGAATATACTATTTTATGTTAACACTAGCAGTATA
GAGAGTTCCAGTTCCTCCACATCCTCCCAACACTTGGCTT
CTCCTCTTTTAGCCTTTCCAGTAGGTATGTTTGGTTCAGG
ACTTTTGCCCACTTTTCTATTGAGTTGACTGGGGTTTTTA
ATTATTAATGTGTAAGAGTTTTTTATATATTGTGATATGA
GATCTCTGTCAAATGCAAGTATTGTAAATATTTTCCTCAT
CCCGTAGACTGACTTTTCACTATCTTAATGGAGTCTTTTG
ACAAAATTCGAATTTTAAAAATACATTTAGAATACTTTCC
TGCAACCTCACTAATGAGAGGATTAAGAAACCTCCATCTA
TTCTGCAGGGAAATACATCAGACTCTGCCTGGCTCGGCTG
GTAGAAGTAAGGAGGTAATTCTGTGCCCTAGAATTAAGAA
AGAATAACTGATAATAATAATATCAACCATAGATGGATTG
CCTACTATATGTCTAGAGATTATTATATATATTATATCAA
AGTTAAAACTTACCACCTTCCTATGACATAAAAGTATTAT
CATCAACCTCATTTTCAGATGAAGAAACTCTGGCACAGAC
AAGTAACTTTAAACTTAGTGTAGTCATTTCTGAATTTCTA
TTCTTGACCTTTACTATATACTTTCTTTTTGCCACCTCAT
ACTAAAGCCAAAAATTCACAATATCTCCTGTTTAATAGGA
ACTTAGTCTAGCTAAATATGGCCCCAGAGATTCCATGCAA
TGAGCAGTCATTGCAGGCAGCCTGACCTTAAAAGGCAAGG
AGGCTCCTGTCTCCACCTGAGGGCAAGGCCGCACGAGGAG
CTCAGGTGCAAACTATTGGCCACCCCCATTCCCAGCAGCT
GGGAGAATGCATGCTTTAGTCTATAGGAAACAGCTGGAAA
GTACAGCATGCTATCCACTATTCCTTGTACTGTCTGTATC
TGCTTGCTTCATGTAATAAGTTCTGATAAAAGCTCCTCAA
GGATTTTGTTGGGCCTCTTTTCCTGGTAGGAACATATAAT
GGGAAGGTTAGTGGCATAAACTACAGTCCTTGCCATTGCA
GTTTTGCTTCAGGCAACAATTGATATTCATTATCTCCCTC
TTCCATGCCTCCCAACCTCCATTCTAGAGTCCCTTCACTA
TTTGTACCTCTGCTAGTGAAGAAGCCTACATAGTATAGTG
ACCCAGACGTTCATCCTATTGCTGGTCCACCAGCAGGTGA
CGAAGCTCCAAAACCCCATATTAGAGTTTCTTGGGACGCT
CCTGGTACCAGTTGCTTCAGGTTAAGTTGCCCGAGAAGCA
GGCTGTAGGATGGAGCTGTCTGTGTGTGCAGGAAAAGTAA
AGGAAGCATAATTGGCAAAGGGATAAGTTGAAATGAAAAT
CAGTGTAACCTGTTGGTGGGATTGTAAACTAGTTCAACCA
TTATGGAAAACAGTATGGCAATTCCTCAAGGATCTAGAAC
TAGATGTGCCATATGACCCAGCCATCCCACTACTGGGTAT
ATACCCAAAGGATTATAAATCATGCTGCTATAAAGACACA
TGCACACGTATGTTTATTGCGGCACTATTCACAATAGCAA
AGACTTGGAATCAACCCAAATGTCCATCTGTGACAGACTG
GATTAAGAAAATGTGGCATGTATACACCATGGAATACTAT
GCAGCCATAAAAAAAGGATGAGTTTGCGTCCTTTGTAGGG
ACATGGATGCAGCTGGAAACCATCATTCTTAGCAAACTAT
CACAAGAGCAGAAAACCAAACACCGCATGTTCTCACTCAC
AGGTGGGAACTGAACAATGAGATCACTTGGACTCGGAAGG
GAACATCACACACGGGGCCTATCATGGGGAGGGGGAGGGG
GAGGGATTGCATTGGGAGTTATACCTGATATAAATGATGA
ATTGATGGGTGCTGACGAGTTGATGGGTGCAGCACACCAA
CATGGCACAAGTATACATATGTAACAAACCTGCACGCTAT
GCACATGTACCCTAGAACTTAAAGTATAATAAAAAATAAA
AAATAAAAAAAAGAAAATCAGTGTAACAAAGGCCTCAGCC
AATCCTACCAGAAACTCTGGAATTGCATGGCCTTCTATAG
TTATCTTAAATGGGGAAAGGAGGCAAGCCTTCATATCTCC
ACATCAACCAATCATTGGATGTGGCCTGACCCCAAGATGG
GGATGAGGTTTGGAGGAGTGGCAGTTCTCTTCATCTGAAA
GCTATTGACCAACCACATTTCCAACCCTAGGCGGGGGTGA
TATGGGAAGATCACCATGGCATCCACTGCAATGGTTAATG
CCTTAGATCTGAGTTGCAATAATTCAGAAGAATAAATTTT
GCATTTGAAATATTTGGGGTATCACTGGTAAAGCAGACTT
CTGGAAGGGATTTAGATTTACACAGGTGAAAACATGCTTC
ATACTACCAGATTTCATCAGTTATAATCATCAAGATAGAT
ATCAACAACTTGGAAGATGAATTCCAATTTTATTATTACT
TTATATACCATGAAAAAAATTGCCATCAATGAAATTGTGA
TGCACAATGTTATATGTAAGAGGTATCTCAATTTCAGAGA
TAGGAAAGTATGAAAAAGCCCCCCTGCATCTTAGAATTGA
TGATATATGGTAAGTTTTAACACTCTTCCTTGCCACACAC
ACACAAACACAAGAAAATGGTGTTTTTCGTGGTGTTAGTG
AATGCTGCCAAAATGGAAGTAAAGGGTAGATTTATTGGCA
AGATCATCCTCAGTCCAGGTGTCCAGATAAAGTAACAGTT
GTTCACTGCTTTACTTCCCTACTACATCGTACCTGTGTCA
TGGTATATGTAGGGTAGGCAGCACATCCCAGTGGATGAGT
GGCATTTGGCATTCACAGAAAAGGACTCAGGGAAGACGTC
CAGACCAGAAGGGACCTTACTAACACACTCACCTACTCAG
GAGTCCTTCTCGGCTCAGGATACATGTGCCTGGGCGTGGC
CATTCTGTCTCTCTCATCCTTTAATCCTAAGACTATAATA
AAGGGACAGGGGCCCTCACTCTTTCCCTAACCCACCCCAA
CTTTTCATTTGATAAGGAAGATGTAGAAACTGTGTTCAGG
AGTGAGGATACTCACCACTATGCAAGGCACAGTTCATTCT
CTCTCAGTGCACACACACCTCAGGCTCTGCCTTCTCTACC
CCACCTATCCTATGGCAAACAATTCTTCTCTCTTCAGTCA
TAGTAAAAACTCTTGACGTGTTCCCTCCTTCGTGTAATGT
TTTATGATGACCTGAATGAGAATCAATCTCCTTGGTCTCT
TCCTCTCTAAACTCCCACAGAGGCCTCTTCACTCATGTTT
CCCACTTTAAATGTACTTACATCTTTGCTTGAACAGCATT
CAGACTTGGTTTAATTGCAGCATTTTTCTGGGATGTGGTT
GTCAGCATATCCTTCACAGGCTGACTTATGACCACAATAT
CTCTCCCACATTTTCAGCAACACAGATAATGGACTTGGCA
GTGAACACTGATTAAAGACATGGAGCCTCTTGCTAGCTTC
TGTTGCTGCTGCTGATGCAGAGTCAGGATCTTAAATGTAC
ATCGAGATCTCCCAGTTGGTCTTCCAAGGTCTATCCTGGA
CAAGGCTGCAGGGTTTTCCCAGCAGCCCTCTACAATGGGA
TGATTTGCTGCTTGGGGTTGCTCTGATTTTCTAAGATGCT
GGGGGGAACTGGAAAGCATCAGCGTTTATCATGCACTAGA
GGGTGCCAAAGTCCTGGGTAACTGAGTCTATCTAGGAAGA
GTGTGTCTCATCCTGAAGCCCCAGGAAAGAGAAGCAGTGT
CCATATTTCTAAAGTTCTGCAGCTGGACTGGGCATGAGGA
CCTCTGCTGGAACACATGGCTGCACTATCAGAGAGACTAT
TCTAAAACATTCAGTAGATCAGGATCTATACCACTGCTGA
AGGTTTTTCAAAGGCAACACCACTGTGATTGAAAATACAT
ATATATATTTTAACAGTAGTAATAGCTACCTATTTGCATA
CTATTTGTTATGTGTCATATACTGTTGTAAGCACCTTACA
TGCATTAAGATATTAAATCAATGCTAAAACATTATCTTCA
AGTTATAGATGAGAAAACTAAGGCAGAGCGCTTAAGAAAT
TTGCCCAAGATCACGTAGTTTATAAGTGGCAGGACCAGGA
TTCAAATCCAGGAGTCCAGCTACAGCATCTTCAACACTCT
GCTTCACTCACATGTTAACACAAATATCAGGTACTCTATT
GCCACATTTCTTGTCAGAAGTAAACATAAATTTCCTCCAG
CTTCCCTGGTTAGGCAACTACCACATTCAGTACCCTTAAT
AGTAGAAAGTTCTTTTTTAACACTCCCATGAATCCAGTTC
CTGTTCTTTACTTCCACCCTAGATTTTTTTTAAAATCTAT
CTATATACATTTTTGCACTCTAAACTTTTTGACTGTATTA
TGGAGTATTTACTGACTGCCCAGTCTCAACAAATGGGGAT
TTTTTGTTTTTTTTTTGGTAAAGATGAGGTTTCGCTATTG
TGCTCAGGCTGGTCTCAAACTCCTTGGCTCAAGCGATCCT
CCCACCTCAGCCTTCCAAAGTACTAGAATTACAGATGTGA
GCCACTGTACCCAGCCAGTAAATAGCTTCTGACTGCCATG
CTTCTAAACCCAACTGACAAAATCTTTCTTGGATTCCAAC
AAGCTGTTGGCCACATTTCTTTAACTCCTATTCCAAAACA
GTGCTGAAAGTACCCAAGTGAAAAGTGACAAACTAGGTCC
AATGACTTGGCATTGCATTTGAACTAATTAATTTCACAAA
ACTCTCAGCTAACCTACATGTAATATTCTTAAAAGGAAGA
CTTTTAGAAGAACTAGACAACACAATATTCTGAACAAAAA
AAAAAATTTTGAGACGGAGTTTCACTCTTGTTGCCCAGGC
TGGAGTGCAATGGCATGATCTCAGCTCATTGCAACCTCCA
CCTCCCAGGTTCAAGTGATTCTCCAGCCTCAGCCTCCTGA
GAAGCAGGAATTACGAGTGCCCACAACCACACCTGGCACC
CGGCTAATTTTTATATTTGTAGTAGAGATGGGGTTTCATC
ATGTTGGCCAGGCTGGCCCCGAACTCCTGACCTCAGGTGA
TCCACTTGCCTTGGCCTTCCAAAGTTATGGGATTACAGGT
GTGAGCCACCGTGGCCAGCCTGAAATTTTTTTCTTTACCA
AAACATTAAATGTATTCTCTCCTGTCTTACATGATTGACA
GAAATTTCTTAAATGCACCCACAATTAATTGAACTTGAAT
TGTCTCTAAACTTGATTCCCCTCTTGTTCCAATAGCAACT
TGCTGTAGGACCTTACCCAAGAGTTTCCTCATTCTGTGGA
AAGAGACAGAACTTCTGTCTAAGAGACCCTTCCTGGAAAA
GTTGTATGCAAATAAGATTATGGTGAATTAAATCACATTA
TCAGTGCATTTGGAGGAACTGTTTGTTTTATATCACATAA
GCACTATGATTATAAAATGAGGAAGACTTGTTTTATTCTT
ATTGGTAAATTTCAGTTTATCCATATGGGATTTTTTTGAA
GATATTTAGGCCAAGCAGATTCTCTTGTAGACACCCTAGC
TTTAAAACAAGGCCAGTTAGGAGGTGGATGGCAAGATGGC
CGAATGGGAAGAGCTCCGATCTGCAGCTGCCAACTAGATC
AACGCAGAAAGCGGGTGACTTCTGCATTTCCAACTGAGGT
ACCCGACTCCTATCATTGGGAATGGTTAGACAGTGGGTAC
GGCCCACAGGTGTCACCTCACCTGAGAAGTACAAGACATC
AGAGAACTTCCTCCCCTAGGCAATGGAAGCCCTGAGGGAC
AGTGCCGTGAGGAACGGTGCATTCTGGCCCAGATACTTTG
CTTTCCCCATAGTCTTCGCAACCCACAGACCAGGAGATTC
CCTTGGGTGCCTACACCACCAGGGCCCTGGGTTTCAAGTA
CAAAACTGGGGGGCCATTTGGGCAGACATCAAACTAGCTG
CAGGAATTATTTTTCATACCCCAGTGGCTCCTGGAACCCC
AGCGAGACAGAACCGTTCACTCCCCTGGAAAGGGGGCTGA
AGCCAGGGATCCAAGTGGTCTAGCCCTGCAGATGCCACCC
CCACAGAGCCCAGCAAGCTAGTATGCACTGGCTTGAAATT
CTCATTGCCAGCATAGCAGTCTTAAGTTGACCTCGGACAC
TCGAGCTTGGTGTGGGGAGGGATGTCCTCCATTACTGAGG
ATTGAGCAGGCAGTTTTCCCCTCATAGTATAAACAAAGCC
ACCAGGAAGTTCAAACTGGGCAGAGCCCACCACAGCTCTG
CAAAGCCACATGTAGCCAGACTGCCTCTCTAGATTCCTCC
TCTCTGGGCAGGGCATCTCTGAAATAAAGGCAGCAGCCCC
AGTCAGGAGCTTATAGATAAAACTCCCATCTCCCTGGGAC
AGAGCACCTGGAGGAAGAAGTGAAGGTGGGTGAAGCTTCA
GAAGACTTAAACATTCCTGCCTGCCAGCTCTGAAGAGAGC
AGTGGATCTCACAGCACAGCACTCAAGCTCTGCTAAGGGA
CAGACTGCCTTCTCAAGTGGGTCCCTGACGACCATGCCTC
CTGACTGGGAGACACCTCCCAGCAGGGGATGACAGACACT
TCATACAGGAGAGCTCTGGCTGGCATCTGGTGGGTGCCCC
TCTGGAATGAAGCCTCCAGAGAAAAGAACAGACAGCAATA
TTTGCTCTTCTGCAGCCTCTGCTGGTGATACCTAGGCAAA
CAGGGTCTGCACTGGACCTCCATCAAACTCCAGCAGACCT
GCAGCAGAGAAGCCTGTTAGAGGGAAAACTAACAAACAGA
AAGAAATAGCATCAACATCAACAAAAAGGACATTCAGACA
GAAACCCTATCCGAAGGTCAACAACATCAAAGAACAAAGG
TAGTTAAATCCATGAAGATGAGGAAAAACCAGCTCATAAA
AGCTGAAAATTCCAAAACCCAGAATGCCTCTTCTCCTCCA
AAGGATCACAACTCCTTGCCAGCAAGGAAACAAAACTGAA
CAGATAATGAGTTTGATGAATTGACAGAAGTAGGCTTCAG
AAGGTGGGTAATAACAAACTCCTCTGAGCTAAAGGAGCAT
GTTCTAGCCCAATTCAAGGAAGCTAAGAAACTTGATAAAA
GGTTACAGGAACTGTTAACTAGAATAACCAGTTTAGAGAA
GAACGTAAATAAGCTGATGGAGCTGAAAAACACAGCACAA
GAACTTCATGAAGCATACACAAGTATCAGTAGCTGAAGCA
ATCAAGCAGAAGACAGGATATCAAGGATTGAAGATCAACT
TAATGAAATAAAGTGTGAAGACAAGATTAGAGAAAAAAGA
ATGAAAAGGAACAAACAGAGCCTCCAAGAAATATGAGACT
ACGTGAAAAGACCAAACCTATGTTTGACTGGTGTACCTGA
AAATGATGGGGAGAATGGAACCAAGTTGGAAAACACTCTT
CAGGATATTATCCAGGAGAACTTCCCCAATGTAACAAGAC
AGGCTAACATTCAAATTCAGGAAATACAAAGAACACCACC
AAGATACTCTTTGAGAAGAACAACCCCAAGACACATGATC
ATCAGAATCACCAAGGTTGAAATGAAGGAAAAAATGTTAA
GGTACAGCCAGGGAGAAAGGTCAGGTTACCCACAAAGGGA
AGCCCACCAGACTAACAGCAGATCTCTCTACAGAAACCCT
ACAAGCCAGAAGAGAATGGGAGCCAACATTCAACATTCTT
AAAGAAAAGAAATTTCACCTCAGCATTTCATATCCAAACT
AAGCTTCATAAGTAATGGAGAAATAAAATCCTTTACAGAC
AAGCAAATGCTGAGCGATTTTCTCACCAACAGACCTGCTT
TACAAGAGCTCCTGAAAGAAGCACTAAATATGAAAATGGA
AAAACCGGTACCAGTCACTGCAAAAATGTAAGACCGTCAA
CACTATGAAGAAACTGCATTAACTAATGGGCAAAATAATC
AGCTAGCATCATAATGACAGATTGAATTCACACATAACAA
TACTAACCTAAAATGCAAATGGGCTAAATGCCCCAATTAA
AAGACACAGACTGGCAAATTGGATAAAGAGTCAAGACCTA
TTGGTGTGCTGAATTAAGGAGACCCATCTCATGAGCAAAG
ACACACATAAACTCAAAATAAAAGGATGGAGGAGTATTTA
CCAAGCAAATGGAAAGAAAAAAAAAAAAGCAGGGGTTGCA
ATCCTAGTCTCTGATAAAACAGACTTAAAACCAACAAAGA
TCAAAAAGACAAAAAAGGACATGACATAGTGGCAAAGGGA
TCAACCCTACAAGAAGAGCTAACTATCCTAAATATATATG
CACCAAATACAGGAGGACCCAGATTCATAAAGCAAGTTCT
TAGAGACCTACAAACAGACTTAATTTCCCACACAGTAATA
ACGGGAGACTTTAACACTCCACTGTCAATATTAGACAGAT
CAATGAGACAGAAAACTAACAAGGATATTGAGGACTTTGA
ACTCATCTCTGGACCAAGCAGACCTAGTAGACATCTACAG
AACTCTCCACCTCAAATCAACAGAATATACATTTTTCTCA
ACACCACATTACAGTTATTCTAAAATTGACCACATAATTG
GAAGGAAAACACTTCTCAGCAATTGCACAAGAACAGAAAT
CATAACGAACAGTCTCTCAGACCACAGTGCAATCAATTAG
AACTCAGGATTAAGAAACTCACTCAAAACTGCACAACTAA
ATGGAAACTGAACAACCTGCTCCTGAATGACTACTGAGTA
AATAACAAAATTAAGGCAGAAATAAATAAGCTCTTTGAAA
CCAACAAGAACAAAGACAAAACAAACTAGAATCTCTGGGA
CACAGCTAACGCAGTGTTCAGAGGGAAATTTATGGCACTA
AATGCCCACATGAGAAAGCAGAAAAGATCTAAAATTGACA
CCCTAACATCACAATTAAAAGAACTAGAGAAGCAAGAGCA
AACAAATTCAAAAGCTAGCAGAAGACAAGAAATAACTAAG
ATCAGAGCAGAACTGAAGGAGATAGAGACATGAAAACCCT
TCAAAAATCAATGAATCCAGGAGCTGGTTTTTGAAAAGAT
TAACAAAATAGATAGACTGCTAGCCAGACTAATAAAGAAG
AAAAGAGAGAAGAATCAAATAGACACAATAAAAATGATAA
AGGGATATCACCACTGATCCCACAGAAATACAAACTACCA
TCAGAGAATACTATAAACACCTCTATGCAAATAAACTAGA
AAATCTAGAAGAAATGGATAAATTCCTGGACACATACACC
CTCCCAAGACTAAACCAGGAAGAAGTTGAATCCCTGAATA
GACCAATAACAAGTTCTGAAATTAAGGCAGAAATAAATAA
GTTCTTTGAAACCAATAAGAACAAAGACAAAACAAACTAG
AATCTCTGGGACACAGCTAACGCAGTGTTCAGAGGGAAAT
TTATGGCACTAAATGCCCACATGAGAAAGCAGAAAAGATG
TAAAATTGACCCCTAATATCACAGTTAAAAGAACTAGAGA
AGCAAGAGCAAACCAACTTAAAAGCTAGCAAAAGAGAAGA
AATAACTAAGATCAGAGCAGAACTGAAGGAGAAAGAGACA
TGAAAAACCCTCAAAAATCAATGAATCCAGGAGCTGATTT
TTTGAAAGTATTAACAAAATAGACAGCTAGCCAGACTAAT
AAAGAAGAAAAGAGAGAAGAATCAAATAGACACAATAACA
AATGATAAAGGGGATATCACCACTGATCCTACAGAAATAC
AAACTGCCATCAAATAATACTATAAACACTTCTAGGCAAA
TAAACTAGAAAATCTAGAAGAAACTGATAAATTCCTGGAA
ACATACACCCTCCCAAGACCAAACCAGGAAGATGTTAAAT
CCCTGAATAGACCAATAACAAGTTCTGAAATTGACACAGT
AAGTAATAGCCTACCAACCAAAAAAAAAAAACCCAGGGCC
AGGCGAATTCACAGCTGAATTCTACCAGAGGTACAAAGAG
GAGTCAGTACCATTGCTTCTGAAACTATTCCAAACAATAC
AAAAACAGGGACTCCTCCCTAACTCATTTTATGAGGCTAG
CATCATCCTGATACCAAAACCTGGCAGAGACAAAACAAAA
AAAGAAAATTTCAGGCCGATATCCCTGATGAACATCAATG
CAAGGATCCTCAATAAATACTGGCAAACTGAATCCAGCAG
CACATCAAAAAGTTTATGCACCACGATCAAGTCAGCTTCA
TCCCTGGGATGCAAGGCTGGTTAAACATATGCAAATCAAT
AAACATAATCCTTCACATAAATAGAACCAATGACAAAAAC
CACATGATTATCTCAATACATGCAGAAAAAGTCTTTGATA
TAATTCAACACCCCTTCATGCTAAAAACTCTCAATAAACT
AAGTATTCATGGAATATATCTCAAAATAATAAGAGCTATT
TATGACAAACCCAGAGCCAATATCATTCTGAATGTGCAAA
AGCTGGAAGCATTCCTTGAAAACCAGCACAAGACAAGGAT
GCCCTCTCTTACCACTCCTATTCAACATAGCATTGGAAGT
TCTGTCTGGGGCAATCAGGCAAGAGAAAGAAATAAAAGAT
ATTCAAATACAAAGAGAGAAAGTCAAATTATCTCTGTTTG
CAGATGACATGATTGTATATTTAGAAAATCCCATCATCTC
AGCCCAAAATCTCCTTAAGCTGATAAGCAACTTCAGCAAA
ATCTCAGGATGCAAAATCAATGTGCAAAAATCACAAGCAT
TCCTATACACCCATAATAGACAGAGATCCAAATCATGAGT
GAACTCCCATTCACATGTGCTACAAAGAGAATAAAGTACC
TAGCAATACAACTTATAAGGGATGTGAAGGACCTCTTCAA
GTAGAACTACAAACCACTGCTCAAGGAAATAAGAGAGGAC
ATAAACAAATGGAAAGACATTCCATGATCATGGATAGGAA
GAATCAATATCATGAAAATGGCCATACTGCCCAAAGTAAT
TTATAGATTCAATGCTATCCCATCAAGCTACCATTGACTT
TCTTCACAGAATTAGAAAAACTACTTTAAATTTCATATGG
AACCAAAAAGAGCCTGTATAGCCAAGACAATCCTAAGCAA
AAGAACAAAGCTGGAGGCATCATGCTACCTGACTTCAAAC
TATACTACAAGGCTACAGTAACCAAAACAGCATGGTACTG
GTACCAAAACAGATATATAGACCAATGGAACAGAACAGAG
GCCTCAGAAATAACCACACATCTACAACCATCTGATCTTT
GACAAACCTGACAAAAACGAGCAATGGGGAAAGGATTCCC
TATTTAATAAATGGTGTTGAGAAAACTGGCTAGCCATATG
CAGAAAACGGAAACTGGACCCCTTCCTTACACCTTATACA
AAAATTAACTCAAGATAGATTAAAGACTTAAATGTAAGGC
CTAAAACCATAAAAACTCTAGAAGAAAACCTAGGCAATAC
CATTCAGGACATAGGCACGGGCAAAGATTTCATGACTAAA
ACACAAAAAGCAATGGCAACAAAAACCAAAATTGACAAAT
GGGATCTAATTAAACTAAAGATCTTCTGCACAACAAAAGA
AACTATCATCAGAGGGAACAGGCAACCTACAGAATGGGAG
AAAATTTTTGCAATTTATTTATCTGACAAAGGGCTAATAT
CCAGAATCTACAAGGAACTTAAACATATTTACAAGAAAGA
AATGAACAACCCCATCAAAAAGTGGGCAAAGTATATGAAC
AGACACTTCTCAAAAGAAGACATTTATGTGGCCAGCAAGC
AAGAAAAAAAAAAGCTCATTATCACTGGTCATTAGAGAAA
TGCAAATCAAAACCACAATGAGATACCATCTCACGCCAGT
TAGAAAGGCAATCACTAAAAAGTTAGGAAACAACAGATGC
TGGAGAGCATGTGCAGAAATAGGAACGCTTTTACACTCTT
GGTGGGAATGTAAATTAGTTCAACCATTGTGAGAGATAGT
GTGGTGATTCCTCTAGGATGTAGAACCAGAAATACCATTT
GACCCAGCAATCTCATTACTGGGTATATGCCCAAAGGATT
ATAAATCATTCTACTATAAAGATGCATGCACATGTATGTT
TATTCAAGCACTATTCACAATAGCAAAGACCTGGAACCAA
CCCAAATGCCCACAGATGACTGACTGGATAAAGAAAATGT
GGCACATATACCCATGGAATACTATGCCCCCATAAAAAAG
GATGAGTTCATGTCCTTTGCAGGAACATGGATGGATCTGG
AAACCATCATTTTCAGCAAATTAACACAGCAGCAGAAAAC
CAAGTACCACATGTTCTCACTCATAAGTGGGAGTTGAACA
ATGAGAACGTATGGACACAGGGAGGGGAACATTACACACT
GGGACCTGTCTGGGGGTGGGGGTCTAGGGAAGGGAGAGCA
TTAAGAGAAATACCTAATGTAGATGATGGGTTGATGGGTG
CAGCAAACCACCATGGCACGTGTATACCTATGTAACAAAA
CTGCACTTTTTGCACATGTATCCTAGAACTTAAAGTATTT
TTTTTTTTAAAAAAAAAGGCCAATTATGTCTGATTCTTGG
ATATAGTATATTGACAAGCTAGTCAGACTGCTGGATGTAG
GTGATATAGTAGAGTTGGAGTGCTTGGATTCCAATCCTGG
CTCCTCCACTTACCAGCTGTGAGAACTTAGCCAAGTTACT
CTCTCTGTGCCTCAGTTTCTTCATCTACAAAATAAGAATA
ATAATAGTGAATCAGGAAAAGTTCCCTTATCCCCCTTACA
GGGCATCCAATAGGAGTGTACTCACTTCTTCGGTGCCCCG
CTGTTCATATCCCTAGAGGAAGCATAACTCCATGGCAGTG
TCTAGGGGTGAATGTTTATAGCTCCTGAAGCCCCAGTGCA
TGTTCATTACAGGGTGCTCTTTCAGCTTAGTCATCCATAG
ATGGCTTGTGTTAGTCAGCTCTATTAGACCCCCTGCCTTA
TTGTTAGGACGGAGGGCTTTCTGTATCCTGGGGTTTCTTG
CCTTGGTGTACTGGAAGTATCAGATCACACATGGGCTTAG
AGAATGAGTGCAAGGTTTTATTGAGTGGAAATAGCTCTCA
GCAGATGGGGGAGCCAGAACGGGATGGAGTGGGAAGGTGG
TTTTCCTCTGGAGTCAGGCTGCTAAGAGAGGCCAGGGGCT
CTATTCTGACTGCTCCGGCCAAACTCCATGCTGGTTCACC
GGTTCATGGCCTGCCAGCTTGCTGGTGTCTGTCAGTGTGC
CCTTATGCCGGTGCATTCCTCTAGACATCCAGACACTTGT
GTTTTCTTCAGTTTGTGTGTTCCTCTCGATGTCCAGCCCT
GTGTGTGTGTGTGTGTGCCCGCTAGGGTCTTGGGGTTTTT
AAAGGCACGGGATGGGGGCGTGATGGATTAGGGTGGTCTT
GCGCAATGCAACATTTGATCAGGAAAACAGAAATGCCTGT
CCTCACCTAGGACCCAGGGCACAGGCCTGGGATTAGAGCC
CTAGCCAGGGACCTGCCCTTCTCTACTCAGCACTTTGTGC
CTGCCTCCCATATCAATAGTACCTACTTCATGGAGTGGTT
GTGAGAACTGAATGAGTTAACACATGCAAAGCACTTATAA
CACTAGCACTAAGTGCTCAACAAATACATTTGTTATTAGT
TGCTGTTTTCATTCCCAGTAATACCTAATTGTCTGGGAGG
GAGAGGAGTCTGGGAAGTGTACTAAAGTTGTTGCCCTTAG
AAGGTACAAACAGAATCTGAAATAAAAGAAAGCAGCTTTC
TCAGAATCCCTGTGCATAACATCATTACACAGGTATCCTG
CTGTCGCTCTGAACTCAGGCGAGGACTGGTAAAAACAACA
GAATGTTGTTTAGAAACAACAGAAGGTTTAAACTGTTTCT
TCTGAGTGGTAGGCAATTCCAGGAATGCTTTACAAAGAAG
TCTTGCTGCTTGTACCTGAGTATACCCAGCAAGCAAATTT
CCTTCCAGAGTTCAAACAGCAGATGTGCCCATCCATGAGC
CCCCAAAGCCTGTGTGGTCTAATTAGGTGGTCAGTGATAT
CTATTGTTTAATTTAATGGAAACACTCTAGGTTTTCAAGA
ATCAAATCAGCAGTCCTTGGAAAGATCAGAATTGGACCTC
ACATGTCATCTCATTCTCCTGCCTATAATGCTGATTGGAG
ATAAGAACGGAGGACATGAACTCAGTTATAGGATACTAAT
GAGGATGTTTCATGCTGCTCAAGGAATTGGCAACCAGATC
TTGAGAGTGTAGACAAAAAAAGGATGCATTGCAAAATGGC
CTCCAGCAATGGCTAGATACCTTTCTCAGACTAAGAGAGA
GCCAAACCTGTTTGCTAACACAAACCAACAATTTAGAACC
CAATCCACGCACTCTAGTTATTTAAAAACCTGGAGGATTA
TAGAAAGGGGTTGAGGGAATCGTTGAAACCACAAGTCATA
AGCTTGTGAGACATTTTCCCTACCACCAAACTAAATTAAG
AAGCCCCAGGAAAATCACTTGTTGAAATCTCAGGTAACTG
TGGGAAGGGTGGAGTGATATCTCATTCTCAAATTGTATGT
CTGCTCAAGGGGAAGCTTGCTGGTGTACCCCTTCTATCTG
AGCAGAAGACAGTAATGAAGATGAAGGTAGGGCAAGGTGG
TGGTGGAACACTTTGTGCTCCCACCATTGGTCACAGCAGG
GGTGCATGAATTTCCTGTGGGCTACACAGACACTACAGAA
GGAGCAAAATGTGAGGCATCTTGCTCTTACCCCAACTGAG
AGGGCTGGGCTGCAGGGGAAGCAGCCCCAACTACCAGAAG
TTGCAGGAAGTTTTTGGAGGAGATCAAGTCAGAGGTGGCT
GTCCTATGTTGGAGAGCAAAGGAGTGGGGGGCCCCTTCAT
CTATCCCTACGCCCACCCAGGGTGCCCAAAGTACTGCCTT
CAGAGGCCTGCCATACAGAGGACTTTTGGAGCTGTGAGTG
TGAGCTAAGGAGGAGCAGCAGCCAAAAGAGAACTCCGACA
GGTGGCTGTCAAGGGCAGATTGGGTGCACAGAAAGAATTA
TTCAGAGGTTACCTTGATTTCAAAATTAATATTCCATTTA
TTCAAAAATCCAGTTCTTTCTGAAGCTTTTAAATTCAGCC
TGTTGATCTTATTTTGCTATTTATAGTTCTAGCAATCATT
AAAAATTGCCTTTTATGGGGTCGTTGATTAACATGTAGTC
TCATTTACAAATTTAGTTTAACTCCTTTAAATATTTTGTT
GCATTAAATTATTAAATATATTTAATTTCCCTTTTAAGTT
CCCCAGTTGTCTGACTTAGCAAAAAGGCCTTCCTAAGTGC
TTGAATCATTCTTATAAATCTAATAAATTAAACTCATAAA
TAAGGTAAGACTTAAGACTTCTTAAGTGTGCTAATGCAAA
TATATACATTTAGTAGGAGTTCTACTTAAAGTCCAAAGCT
CAAACCAAATACTCAATAATTTTGAATTAGAGTCACAAGA
TTGACCTGCTACTCTAATACACCCAATTCTCTTAAACAAT
GCAGACACCTAAGACAACAATTTGAAGAGATTCCTTATTT
AAAAAAATACTATGAGTTTAATGTTCATAAATATCTGTAT
ACCTAATTCTAAATCATATTTGGGCTAAAAAGTACTTCAT
CACTAATAAAACAACTAGGTCATCCAATAGCTTTGAAGGA
TATCTTCTCAATTGTTGAATTTGAATCATGATCAGAGAGG
AGCAAGGACATGTAGCCCACCAAGCCCACACCATTCAGGT
CCCAGTCCACTCATGGAAGTCCAAATGCCTGACCTAGCCA
CTTCTTCACTTGATGGGATTTTGCATTTATTTGCCATCCT
ATAACTGGGTTAACTTATTTATATACACTTCTGCCTCATT
CCTCCTATCTCTTAGGCCACAAAACTCTTACACCTGTAAG
AGCCTGTCAAATGAATTAGTTAATTGATATCCAATTAAAT
TGTGAATATCTCTTGTGGCTCGGGCTGTCCATAAACTTAC
CACCTTCAAGGTTATTCCATGTACAGGGGCCACTACCTAT
GATGACCCCTGCCCTCTCTACTATTTCTACTTCTTAATCC
CCAATCCCAAGTAAGCTAGAACTAGGAGGGTGGGAAGAGA
GAAAAAGGTTGTTCCCTCTATAGGTTATTGAGGCCACTAG
TCAAGCCTGAGATGGGAAGAGGGAAGGAGATGAGATGGAC
ATCTTAAATTGTACTGGCTTGGACTTTTTAATAACTAGAA
ATGAGTGGAAAACTGTGGAATTTGCCTGAGAAGTCAACAA
AGAGAAGGAAAGGGAGATTAACAGAGAAAACATTTCTTTG
ATGTTTACATGTCATTGAATTCAAACTGTTCGATAAACAT
GTAACATTTGAGCAAGGACTTTGGGAGGCCGAGACGGGCG
GATCACGAGGTCAGGAGATCGAGACCATCCTGGCTAACAC
GGTGAAACCCCGTCTCTACTAAAAAAATACAAAAACTAGC
CGGGCGAGGTGGCGGGCGCCTGTAGTCCCAGCTACTCCGG
GAGGCTGAGGCAGGAGAATGGCGCGAACCCGGGAGGCAGA
GCTTGCAGTGAGCTGAGATCCGGCCACTGCACTCCAGCCT
GGGGGACAGAGCGAGACTCCGTCTCAAAAAAAAAAACATT
TGAGCAAGGATATTTTACCTGTTATTAAGCCCTAAGAGGT
GTCTGGTTTTAATTATTTTGCTCTTTTTAGAATATGCAGA
CCCTAGATGTCCCATATGATCTTCTGTGAATCCCAGTTGC
TAATTCTGGAACGAAAAAGGAAAAATCTCCTTCAGCATCC
TGTTATGCTCATCTCCCAAGTGACACTTGACCCCCTTTAT
AAAAACCTGTAAGTCTCTATCCAGACTTCTGTATTTCTTA
CGTCATCCCCAAACCATTCTTACCTCTTCATGGTGGTTTT
CATGTTGACGGTCCCTAATGAGACCAGCATCATTCTTAAC
TGGTGAACAAAAATTCAGAAAGTGTCCTGGATATGGGCCC
CTTACTAAGGCTACCAGAAAGATTGCAGCTACCGTCCTGT
ACTCCCCTTTCTAAGAGCTTTCTTCTTCATTTTACATTTA
GCACCTCTTGGAAAGAACAGGTGCTACAATGGGAAAATCA
GCTGGCCAAAATCTGGGCAAACCACACATGCCTAGAGTTG
AAGGCTCCTTCAATGAACTATGCCCCATGCTCCAGAACTA
GAATAGGCTCTCTCTGGGCTGTAGGCTCAAGCATGGTCCC
ACCCACCCCACACCACAGCTGTGCATCCAAAATAAGAGGG
AAACTCAGGCAGGAACCAAAGTGAGCAGACCAGGAGAGGA
AATTAAAATCCTTTAGTTGTAGTGTATTAAGTCATTGCAG
CACTCAAAGGCAGCCATTCATATCATTCAGGAAGCTCTGA
ATAAATGTTTCAGTAATGAGACATGCAGAAAGGAGCTTGT
CACCCTGTGATAGTCTCTCTGCAAAGAATTTGATTTAAGG
TTGGTATCAGAGCATGAACCATGCTGAAATACAATTACAA
AAGAAACAGGAATTTCATTAGTGGATTGCAAGGAACAGCT
TGGAACTGAGGAGGCTGGTGAGAGCTGATAGGTGCTGGCA
GGAAGAAAGAGGGGAAAAGAAGAGGTGGTGTGTGGTGGGA
GAAGCCACCCGTACCTCTAGTACCAAACTGGGAAGGAAGA
TGGCAATGTCAATTTCAGGAAAAGGAAAGGAGAAGATGAC
TTCCTCTTTTGGGTTGATAAATGACTACTCTCTTCATATG
TGCTTTTTACCTTAAAAAATGAATAAAATTAAGATTTATT
CGTATTTATTTGGTAGATTTATAGTAGCTAATTAAGTAAA
GTGCTTAGAAAAGTGACTAGCACATATAGTATTATGGATG
GGTTTGCTATGATTTTATAAATCATGTGTGTGTGTTTATG
TATGTATGATATGATGGCTCAAAATTGTTTTTAATTATAA
TTAACATACAATTAAAAATGTTGACACTACTGTTAAGCAG
TTAGTGATTTAGAGGGACAAGGGGAGAGAAAGAGGGAAAG
AAGAATGGAAGAATGATAGAATGAATAAAAAGGAGAGCTC
TCACTGGGACTGGGATATCTATAGGTATACAGTGTTTGCT
CAGAGGAACTTCTTACTCTTCTATCTTCACTGGGCAAACC
TTCTCAAATGTGATCTCTACAGAGCAGAGTTCAGTTTTGG
ATCATTCTAATCTAAAGTGGTCAGGGAATTTCTATTCCTT
TGGAAAGCATGAGTGGCAGGTGCTTTCCTTTAGGAACAGA
AGACATGTTCTGAGTTTCATTTTTGTCCCCTTATCTCAGG
TGGTGGCTGTAGGGGACAGTTAAACCAAAGGTCCAGTCCC
ATCAGAATGAGTACTATCTTTCAACACACAATTTTTCAGT
AGATCTCTGATGGAATCTCAGAACTAAATAGGATTTCAGG
TGCTGGCCAAGATGGAGTAAGCCTACCACAGTTCATCTCT
CCCACTGATTACAGTAAAAAAAACTCTAGAACACAATCGA
AAAACTACACAAGGACTCTGAAAAGTAGACGTTAGCATCC
AGATAGGGTTGGGAAGTCAAAACTTGATGAACAACTAGTG
AAGGATTGGGAAAGCTTTTTGGATATTTGCCCTTTATTGT
CATTCAGCTTTGACTTCAGTGTACTGCCCCCTTTACCCAG
CAATTTTGTAACTGGGTAGCAATGATGAAAAGCAAAAACA
GTAAGAGAAAACAAAACATCACAATGTGTGGGATGTGTCT
AGAGCAGTGCTCAAAGTGGAGTTTAAAGCATTAAATATTT
ATATAGAAAAAGAAGGTCTTAAAGTATATAAGTATATACT
TTAAGAAACCACAGGCTGGGCATGGTGGCTCACACCTGTA
ACTCCAGCACTTTGGGAGGCTGAAGCGGGCAGATCATGAG
GTCAGGAGATCAAGACCATCCTGGCTAACACGGTGAAGCC
CTGTCTCTACTAAAATATACAAAAAATTAGCCGGACGTGG
TGGCGGGTGCCTGTAGTCCCAGGGAGGTGACTGTACTCGG
AGGCTGAGGTAGGAGAATGGCATAAACCTGGGAGGCTGAG
CTTGCTGTGAGCTGAGATCGCACCACTGCACTCCAGCCTG
GGTGACAGAGTGAGACTCTGTCTCAAAAAAAAAAAAAAAA
AAGAAAAGAAAAAGAAACCACAAAGAAGAACAACTCGAAC
CCAAAGCAAGTAACAGAAAGAAAATAATAAAGATTAAAGC
AGAAATCAGGCTGGGCATGATGGCTCAGGCCTGTCATCCC
AGCGCTTTGGAAGGCTGAGGTGGGTAGATCACCTGAGTTC
AGGAGTTTAAGACTAGCCTGGGCAACGTGGTGAAACTCTA
TCTCTACAAAAATACAAAAATTAGCTGGGCATGGTAGTGG
GCGCCTGTAATCCCAGCTACTCAGGAGGCTTAAGTAGGAG
AATTGCTTGAACCCAGGAGGTGGAGGTTTCAGTGAGCTGT
GTTCGCACCATTGCACTCTAGCCTGGGTGACAAGAGTGAA
ATTCCATTAAAAAAAAAAAAAAAAGAAAAGAAATAAAAGG
GCAGAATTCAATGAGAGAAGCTTGAATCAATGAAACCAAA
TACTACTTTTCTAAAAAGATCAATAAAATGAATAAACTTT
TAGTGACATTGACCAAGAAAAAAGAGAAAACACAAATTAC
CAATATCAGGAGTGAAAGTGGAGAGGATATCATTACAGAT
TTCACATACACCAAAAACATAATAAGACCATAGGGGGATT
CTGGCAAGATGGCCAAATAGGAACAGCTCTGGTCTGCAGC
TTCCAGCAAGACCAATGCAGAAGGCAGGTGATTTCTGCAT
TTCCAACTAAAATATTTGGTTTATCTCACTGGGACTGGTT
AGACAGTGGGTGCAGCCCATGGAGGGCAAGCAGAAGCAGG
GTGGGGCATCACCTCACCCAAGAAGCACGAGGAGTTGGGA
AACTCCCTCTACTAGCCAAGAGAAGCCGTGGGGGACTGTG
CCATGAGGGACGGTACTATCTGGCCTAGATACTATGTTTT
TCCCACAGTTTTTGCAACCCACAGACCAGGAGATTCACTC
AAGTGCCTACACCACCAGGGCCCTGAGTTTCAAGCACAAA
ACTAGGTGGCCATTTGAGCAGACACCAAGCTAGCTACAGG
AGGTTTTTTTTTTTTTTTCCATACCCCAGTGGCACCTGGA
ACTCCAATGAGACAGAATCGTTCACTCCCCTGGAAAGGAG
GCTGAAGCCAGGGAGCCAAGTGGTCTTGCTCAGGGGGTTC
CACGCCCACAGAGCCCAGCAAGCTAAGATCCACTGACTTG
AAATTCTAACTGCCAGCACAGCAGTCTGAAGTTGACCTGG
GACATTTGAGCTTGGTGGGGGAAAGGGCCATTGCTGACAC
TTGAGTAGGCTGTTTCCCCCCACAGTGTAAACAAAGCCAT
CAGAAAGTTGACACTGGGCAGAGCCCACCACAGCTCAACA
AAGTCACTGTAGCCAGACTGCCTCTCTAGATTCCTCCTGT
CTGGGCAGGGCATTTCTAAAAGAAAGGCAGAAGCCCCAGT
CAGGGGCTTATAGATAAAACTCCCATCTCCCTGGGACAGA
GCACCTACGGGAAGGGATGGCTGTGTGCACAGCTTCAGCA
GATTTAAATGTTCCTGCCTGCCAGCTCTGAAGAGAGCAGC
AGATCTCCCAGCACAGTGATCGAGCTCTGCTAACAGACAG
ACTATCTCCTCAAGTGAGTCCCTGACCCCCATGCCTCTTG
ACTGGGAGATACCTCCCAGCAGAGGTCAAGAGACACCTCA
TACAGCAGAGCTTCAGCTGGCATCTGGCAGGTGCTGCTCT
GGGATGAAGCTTCCAGAGGAAGGAGCAGGCAGCAATCTTT
GCTGTTCTGCAGCCTCTGCTGGTGATAAACAGGAAAACTG
GGTCTGGAGTGGACCTCCAGCAAACTCTAGCAGACATTTT
GAAGAGAGTCCTGACTGTTAGAAGGAAAACAAACAGAAAG
CAATAGCATAAACATCAACAAAAAGGACACCCATGCAAAA
ACCCCATCCAAAGGTCCTCAGCATTAAAGACCAAAGGTAG
ATAAATTCATGAAGATTACGAAAAACCAGCCCTAAAAGGC
TGAAAATTCCAAAAACCAGAACACCTCTTCTCCCTCAAAG
GATCACAACTCCTCACCAGCAAGAGAACAAAACTGAACTG
AGAATGAGTTTGATGAATTGACAGAAGTAGGCTTCAGAAG
ATGGGTAATAACAAACTCCTCTGAGTTAAAGGAGCATGTT
CTAACCCAATTCAAGGAACCTAAGAACCTTGATAAAAAGA
TAGAGGAACTGCTAACTATAATAACCAGTTTAGAGAAGAA
CATAAATGACCTGAAGGAGCTGAAAAACACAGCACAAGAA
CTTCGTGAAGCATATAAAAGTATCAATAGCTGAATCGATC
AAACTGAAGAAAGGATATCAGGGATTGAAGATCAACTTAG
TGAAATAAAGCGTGAAGACAAGATTAGAGAAAAAAGAATG
AAAAGGAATGAAAAAAGCCTCCAAGATAGATAAGACTATG
TGAAAAGACAAAACCTATGGTTGATTGGCATACGTGAAAG
TGACAGGGAGAATGGAACCAAGTTGGAAAACACACTTCAG
GATATTATCCAGGAGAACTTCCCAATCTAGCAAGAAAGGC
TAACATTCAAATTCAGGAAATACAGAGAATACCACCAAGA
TACTCCCTGAGAAGAGCAACCCCAAGACACATAATTATCA
AAATCCCCAAAGTTGAAATGAAGAAAAAATATTAAGGACA
GCCAGAGAGAAAGTTCAGGTTACCCACAAAGAGAAGCCCA
TCAGACTAACAGCGGATCTATTTGCAGAAACCCTACAAGC
TGGAAGAGAGTGGGGGCCAATATTCAACATTTTTAAAGAA
TTTTCAACCCAAAATTTCATATCCAGCCAAACTAAGCTTC
ATAAGTAAAGGAGAAATAAAATCCTTTATAGACAAGCAAA
TGCTAAGAGATTTTGTCACCACCAGGCCTGCTTTATAAGA
GCTACTGAAGGAGGCACTAAATATGGAAAGGAAAACCCAG
TAACAACCACTGCAAAAACATACCAAATTGTAAAGACCAT
CGACACTATGAAGAAACTACATCAACTAATGGGTAAAATA
GCTAGCTAACGTCATAATGACAGGATCAAATTCACACATA
ACAATATTAACCTTAAATGTAAACAGGCTAAATGCCCCCG
TTAAAAGACAAAGACTGGCAAATTGGATAAAGAGTCAAGA
CTTATTGGTGTGCTGTATTCAGGAGACCCATCTCACATAC
AAAGACACACACAGGTGGCAGAAAGATGGTGGAACAGGCT
ACCAAGTCCGTGCTGTTTGTGTATCTGGGTAACAGTTGTC
GATCACCCATTGCAGAAGCAGTTTTCAGGAAACCTGTAAC
TGATCAAAACATCTCAGAGAATTGGAGGGTAGACAGCGCG
GCGACTTCCGGGTATGAGATAGGGAACGCCCCTGACTACT
GAGAGCAGAACTGCATGAAGAGGCACGGCATTCCCATGAG
CCACGTTGCCCGGCAGATTACCAAAGAAGATTTTGCCACA
TTTGATTATATACTATGTATGGAGGAAAGCAATCTGAGAG
ATTTGAATAGAAAAAGTAATCAAGTTAAAACCTGCAAAGC
TAAAATTGAACTACTTGGGAGCTATGATCCACAAAAACAA
CTTATTATTGAAGATCCCTATTATGGGAATGACTCTGACT
TTGAGACGGTGTACCAGCAATGTGTCAGGTGCTGCAGAGC
GTTCTTGGAGAAGGCCCACTGAGGATATATTTGCCCTGCT
GTGGCCAGCCTGACTAGACCCCACCCTGAGGTCCTGCATT
CTCAGTCAGTGTGTAATCATGTTCCAGAGCCCAAAGGCCC
AGCTCTTTGTTCAGTTGACTTACTGTTTCTTACCTTAAAA
AATATTGTAGATGGAAATCAGTTATGTTTGGCAGAAGAAT
CAATAAAATTATTTGATTCTGACAGTTTATGGGGTATATT
AAGCATCCTTAGACTAGTTGAACATCTCACTTTGCCCCAG
TTACAAAAATAGTAGAACAAGCAACATGAAACATAATAAA
GGAAAACCTCACTTGAAGGCCCAGGTCAGCATCTAAGCCC
ACTGAGACTTAGATAGTCAAGTCTACCTCTTCAGTAGGTT
TGTATGGATGGCCTGATGGAGGGCAGGTTCCCTCTGCTCC
ATGTGCTATCTCTCTCTTCCCGAGGGCCTTTTATGGATTG
ACAGTAGCCCTCTCCATAGGAGCTCACAGTCTAGATTAGA
AGTGTTTTAATTTATACACACCCATAGTGCACACTTGTAT
ATTGAAAAGATAGGGAAGAGAGAAACATTTATGGAAACAG
TCGTTAGCACCTTCAATACTTCATGATTTTTGTCGAGCTT
ACTTCATGAGAAGGTGAACTCATTTGCTCCCATCTGAACC
ACTTTGCCTCTGAAACTTAATTATATCCAGAAAGAAGGAT
GCTTGTATGCTAGTCTAACTGTGGTCAGTTGAGGAATATG
ACTGTTTTTATATGCACATGTAACCCAAATGTCCAATATA
AATTGGCTTATTTTTAAAAATAATTTTAAAAGTCGGGAAA
AACTTTATTATTTGGCATGCTTAAATATTAAGTATTCTTC
ATCAGCATTTAATAAATGTATAGGCAGATATAGGCAATTT
CTGTGTATTTTGAGATAATGTCAAAATCATGAATATTTCA
AAATAAACTGGGGAGTTATAAAAATACAACTAGAGATACA
TAAAAAAAAAAAAAAAACACACACACAGGCTCAAAATAAA
GGGATGAAGGAAGATTTACCAAGCAAATGGAAAGCAAAAA
AAGCAGGGGTTGCAATCCTAGTCTCTGATAAAACAAACTT
TAAACCAACAAAGATCAAAAAAGACAAAGAAGGGCATTAC
ATAATGGTAAAGGGATCAATGCAACAAGAAGAGCTAACTA
TCCTAAATATATATGCACTCAATACAGGAGCACCCAGATT
CATAAAGCAAGTTCTTAGAGACCTACAAAGAGACTTAGAC
TCCCACACAATAATAGTGAGAGACTTTAACACCCACTGTC
AATATTAGACAGATCAATGAGACAGAAAATTAACAAGGAT
ATTCAGGACTTGAACTCAGCTCTGGACCAAGCAGACCTAA
TAGACATCTACAGAACTCTCCACCCCAAATCAACAGAATA
TACATTCTTCTTAGCACCACATCACACTTTGTTCAGTTGA
CTTACTGTTTCTTACCTTAAAAATATTGTAGATGGAAATC
AGTTATGTTTGGCAGAAGAATCAATAAAATTATTTGATTC
TGACAGTTTATGGGGTATATTAAGCATCCTTAGACTAGTT
GAACATCTCACTTTGCCCCAGTTACAAAATAGTAGAACAA
GCAACATGAAACATAATAAAGGAAAACCTCACTTGAAGGC
CCAGGTCAGCATCTAAGCCCACTGAGACTTAGATAGTCAA
GTCTACCTCTTCAGTAGGTTTGTATGGATGGCCTGATGGA
GGGCAGGTTCCCTCTGCTCCATGTGCTATCTCTCTCTTCC
CAGGGCCTTTTATGGATTGACAGTAGCCCTCCATAGGAGC
TCACAGTCTAGATTAGAAGTGTTTTAATTTATACACACCC
ATAGTGCACACTTGTATATTGAAAAGATAGGGAAGAGAGA
AACATTTATGGAAACAGTCGTTAGCACCTTCAATACTTCA
TGATTTTTGTCGAGCTTACTTCATGAGAAGGTGAACTCAT
TTGCTCCCATCTGAACCACTTTGCCTCTGAAACTTAATTA
TATCCAGAAAGAAGGATGCTTGTATGCTAGTCTAACTGTG
GTCAGTTGAGGAATATGACTGTTTTATATGCACATGTAAC
CCAAATGTCCAATATAAATTGGCTTATTTTTAAAAATAAT
TTTAAAAGTCGGGAAAAACTTTATTATTTGGCATGCTTAA
ATATTAAGTATTCTTCATCAGCATTTAATAAATGTATAGG
CAGATATAGGCAATTTCTGTGTATTTTGAGATAATGTCAA
AATCATGAATATTTCAAAATAAACTGGGGAGTTATAAAAA
TACAACTAGAGATACATAAAAAAAAAAAAAAACCACATAC
ACAGGCTCAAAATAAAGGGATGAAGGAAGATTTACCAAGC
AAATGGAAAGCAAAAAAAGCAGGGGTTGCAATCCTAGTCT
CTGATAAAACAAACTTTAAACCAACAAAGATCAAAAAAGA
CAAAGAAGGACATTATATAATGCTAAAGGGATCAATGCAA
CAAAAAGAGCTAACTATTCTAAATATATATGCACTCAATA
CAGGAGCACCCAGATTCATAAAGCAAGTTGTTAGGGCCTA
CAAAGAGACTTAGACTCCCACACAATAATAGTGAGAGACT
TTAACACTCCACTGTCAATATTAGACAGATCAATGAGACA
GAAAATTAACAAGGATATTCAGGACTTGAATTCAACTCTG
GACCAAGCAGACCTAATAGACATCTACAGTACTCTCCACC
CCAAATCAACAGAATATACATTCTTCTTAGCACCACATCA
CTCTTATTCTGAAACTGACCACATAACTGGAAGCAAAACA
CTCCTCAGCAAATGCAAAAGCATGGATATCATAACAGTGT
CTCAGATCACAGTGCAATCAAATTAGAACTCAGGATTAAG
AAACTCACTCAAAACTGCAAAACTACATGGAAACTGAAGA
GCCTGCTCCTGAATGACTACTGGGTAAATAATGAAATTAA
GACAGAAATAAATAAGTTATTTGAAACCAATGAGTACAAA
GACACAACGTACCAGAATCTCTGGGACACAGCTAAAGCAG
TGTTTAGAGGGAAATTTGTAGCACTAAATGCCCACATGCA
AAACCAGGAAAGATGTAAAATCGACACTCTAACATCACAA
TTAGTAGAACCAGAGAAGAAAGAAAAAAGAAATTCAAACA
CTAGCAGAAGAGAAGGAATAACTAGGATCAGAGCAGAACT
GAAGGAGATAGAGACACAAAAAACCCTCCAAAAATCAATG
TATCCAGGAGCTGTTTTTTGGAAAGGTTAATAAAATAGAC
CACTAGCCAGACAAATAAAGAAGAAAGAGAGAAGAATCAA
ATAGACAGCATTAAAAAATGCCACAGCATTGACCGGGCGC
AATGACTCACATCTGTAATCCTAGCACTTTGGGAGGCTGA
TTCGGGTGAATCATGAGGTTGGGAGTTTGAGACCAGCTGG
CCAACATGGTGAAACCTCATTCTATTAAAAATACAAAAAA
TTAGCTGGGCATGGTGGTGGGCACCTGTAATACCAGCTGT
TCAGGAGGCTGAGTCAGGAGAATTTCTTGAACTGGGGAGG
CAGAGGTTGCAGTGAACCGAGATCACGCCACTGCACTTCA
GCCCAGGCAACAGTGCAAGACTCCATCTCAAAAAGAATAA
AAAAACGATAAAGGGGATATCACTACTCTTCCCATAGAAA
TACAAACTACCATCAGAAAATACTATAAACACCTTTACAC
AAATAAACTAAAAAATCTAGAAGAAATGGATAAATTCCTA
GACACATACACTCTCTCAAGACTAAACCAGGAAGAAGTTG
AATGCCTGAGTATACCAACAACAAGTTCTGAAATTGAAGC
AGTAAATAATAACCTACCAACTAAAAAAACAGCCCAGGAC
CAGACGGATTCACAGACAAATTCTACCAGAGGTACAAAGA
GGAACTGGTACCATTCCTTCTGAAACTATTCCAAACAATA
CAAAAACAAGGACTCCTCCCTAACTCATTTTATGAGGCCA
GCATCATCCTGATACCAAAACCTGGCAGAGACACAACAAA
AAAAAAGAAAATTTCAGGCCAATATCCCTCATGAACATTG
ATGTGAAGATCCTCAATAAAATACCAGAAACCAAATCCAG
CAACATGTCAAAAAGTTTATCTGCCACAATCAAGTCAGCT
TCATCCCTGGGATGCAAGAGTGGTTCAACATATGCAAATC
AATAAATGTAATCCATCACATAAACAGAACCAATGACTAA
AACCACATGATTATCTCAATAGATGCAGAAAAGGTCTTCG
ATATAATTCAACACCCCTTCATACTAAAAACTGTCAATAA
ACTAGATATTCATTTAACATATCTCAAAATAATAAGAACT
ATTTATGGCAAATGCAGAGCCAATATCATACTGAATGTGC
AAAAACAGGAAATATTCTCTTTGAAAACCGGCACATGACA
AAGATGCCCTCTCTCACCACTCCTATTCTACATAGCATTG
GAAGTTCTGGCTAGGGCAATCAGGCAAGAGAAAGAAATAA
AGTGTATTCAAATAGGAAGAGAGGAAGTCGAATCGTCTGT
CTTTGCAGATGACATAATTGTATATTTAGAAAACCCCATT
TTCTCAGCCCAAAATCTCCTTAAGCTGATAAGCAACTTCA
GCAAAGTCTCATGATACAAAATCAATGTGCAAAAATCACA
ACCATTCCTATACACCAACAATAGACAGAGAGCCAAATTG
TGAGTGAGCTCCCATTCACAGTTGCTGCCAAGAGAATAAA
ATACCTAGGAATACAACTTACAAGGGATGTGAAGGACCTC
TTCAAGGAGCACTACAAACCACTGCTCAAGGAAATAAGAG
AAGACACAAACAAATGGAAAAATATTCCATGCTCATGAAT
AGGAAGAATCAATATTGTGAAAATGTCCATACTGCCCAAA
GTAATTTATAGATTTAATGCTATCCCCATCTAGCTACCAT
TGACTTTCTTCACAGAATGAGGAAAAAACTACTTTAAATT
TCACATAGAACCAAAAAAGAGCCCAGACAGGCAGGACAAT
CTAAGCAAAAAGAACAAACCTGGAGGCATCAAGCTACCTG
ACTTCAAACTATACTATAAATCTACAGTAACCAAAACAGC
ATGGTACTGGTACCAAAATAGATATATAGACCAATGAAAC
AAAACTTCAGAAATACCACCACATATCCACAATTATCTGG
AGACCTCAGAAATACCACCACATATCCACAATTATCTGAT
ATTTGACAAACCTAACAAAAACAAGCAATGGGGAAAGGAT
TCCCTATTTAATAATTGTTGGGAAAACTGGCTAGTAGTAT
GCAGAAAACTGAAACTGAACCCCTTCCTTACACCTTATAC
AAAAACTAACTCAAGATGGATTAAAGACTTAAATGTAAGA
CCTAAAACCATAAAAACCCTAGAAGAAAACCCAGGCAATA
CCATTCAGGACATAGGCATGGGCAAAGACTTCATGACTAA
AACACCAAAAGCAATTGCAACAAAAGCCAAAATTGACAAA
TAGGATCTAATTAAACTAAAGAGCTTCTGCACAGCAAAAG
AAACTATCATCAGAGTGAACAAGCAACCTTCAGAATTGTA
GAAAATTTTTGCAAGCTATCCATCTAACAAAGGGCTAATA
TTCAGAATCTACAAGAAACTTAAATAAATTTACAAGAAAA
AAACAACCCCATCGGCCGGGCGCGGTGGCTCAAGCCTGTA
ATCCCAGCACTTTGGGAGGCTGAGACGGGTGGATAACGAG
GTCAGGAGATCAAGACCATCCTGACTAACATGGTGAAATC
CCGTCTCTACTAAAAAAAATACAAAAAAAACCTAGCCGGG
CGAGGTGGCAGGTGCCTGTAGTCCCAGCTACTCGGGAGGC
TGAGGAAGGAGAATGGCGTAAACCTGGGAGGCAGAGCTTG
CAGTGAGCTGAGATCCGGCCACCGCACTCCAGCCTGGGTG
ACAGATGGAGACTCTGTCTCAAAAAAAAAAAAACCGATCA
AAAAGTGGGCAAAGGATATGAACAGACACTTCTCAAAAGA
AGACATTTATGCAGCCAAGAAACATATGAAAAAAAGCTCA
TCATCACTGGTCATTAGAGAACTGCAAATCAAAATCACAA
TGAGATACCATCTCACACCGGTTAGAAGGCAGTGTGGCGA
TTCCTCAAGGATGTAGAACCAGAAATACCATTTGACCCAG
CAATCCCATTACTGGGTATATACTCAAAGGATTATAAATC
ATTCTATTATAAAGACACATGCACACATATGTTTATTGCA
GCACTATTCATGATCACAAAGACTTGGAACCAACCCAAAT
GCCTATCAATGATAGACTGGATAAAGAAAATGTGGTATAT
ATACACCACGGAATACTATGCAGCCATAAAAACAGATAAG
TTCTTGTCTTTTGCAGGGACATGAATAAAGCTGGAAACCA
TCATTCTCAGCAAACTAACACAGCAACAGAAAACCAAACA
CAGAATGTTCTCATGCCTAAGTGTGAGTTGAACAATGAGA
ACATGTGGACACAGGGAGGGGAACATCACACATTGGGACC
TGTCTGGGGGTGGGACCAAGGGGAAAGACGGCATTAGGAG
AAATACCTAATGTAGATGATGTTAGGAGAAATACCTAATG
TAACAATCCTACATGTTCTGCACATGTATCCCAGAACTCA
AAGTATAATAATGAATGAATGAATTAGTTAATTTTAAAAC
AGAAAAGACCATAACAACTTTATACCCATACTTTTCAAAC
TTTCAATGAAATGAATCAATTATTTGAAAGGCACAAATTA
TCAAATTCATTCAAAAGAAATAGGTAATCTGAATAATGCT
ATCTTTATAAAAGACATTAACTTTGTAGTTAAAACCTTTC
CAAAATCAAATGGCAAAAAAAGAAAAAAAATATATAAAAC
CTCCAGGCTCAGATGGCTTACCTTAGTGAATTACACCAAA
CATTTACAGAAGATACTATATCAATTCTATATAATCTCAG
AAAGGAAAAGAGGTGAGAGCACTTCCCAACTCATTTTATG
TATTTTGTGTAAAATACACTCATTTCTTTTGTAAATACGT
AAATGTATTTTTGTATTTTTCTTTACAATATACCTGTGTA
TTTTACAAAAAAATCTGTAAAATATATTTATGTATTTTAG
GATTAAGTCAAAATAGACCATAGACTTGAATGTGAAATGT
AAAAATACTCCAATGCTTCATTGATTTTGTTTTTCTCATT
TCAGTTTTACTGATTTCTGCTTTTATCTTTATTATTTTCT
TTCTGTCACTTGCTTTGGGTTCAAGTTGCTCTTTTTCTGA
TTTCTTAAAGTAGATAATTATATAATTTAAGACCCTTCAT
CTTTTGTATCAGCATTATACTGACATCAAAACTAGGCAAA
ATATTGAAAGAAAAAACCCTACAGACTAATATACCTTATG
AACCTGACACTAAAAATTCTCAACAAAATATTAATCAATT
CCAATTATATCTGAAAAATATAGTATATCATGATGAAGTG
GAGTTTACTCCAAGAATGCAAAGCTGGTTCAACACTAAAA
AAATTATCAAGCAATGTAGTTGATAATATTAGTAGACTAA
AGTAGAAAAAATCATATGGCCATCTTATTAAATGCAGAAA
AAGCATTTGAAAAAAATTATCACTCATTTATAATAAAAAT
CTGGGTGAATTAGGAATGGAAGGGAACTTCCTAAACTTAG
TAAATAAAATCTATAAAAAAAAGCTACAATGAATATAGTG
TATAATGATGAAAGAATGAATGCTTACTCCCTAAGAGTAG
GAATAAGAAAAGAATGTATAACTCTTAAAAACTATTCAAC
ATCAGATTCTAAGTCCTAGCCAATGCAATATGGCAAGAAA
AGAAAGAAAGTCAGTTGGGTGCTATGGCTCATGCCTGTAA
TCCCAGCACTGTGGGAGGCTGAGGAGGGCGGATCACAAGG
TCAGGAGATAGAGACCATCCTGGCTAATACAGTGAAACCC
CATCTTCACTAAAAATACAAAAAATTAGCCGGGCATGGTA
GTGGGTGCCTGTAGTCCCAGCTACTCCAGAGGCTGAGGCA
GGAGAATGGTGTGAACCTTGGAGAAGGAGCTTGCAGTGAG
CTGAGATCTTGCCACTGCACTCCAGCCTGGGCGATAGAGC
AAGACTCTGTCTTAAAAAAAAAGAAAGAAAGAAAGTCTTA
CAGATTGAAAAGGAAGAACTAAAACCGCCCCTATTTATAG
ATCACGTAATTATATACACATAAAATCCCAAAGGACATAC
AAATATACTCCAAGAAGTAATTAATGACATCAGCAAGGTC
ACATGCTATAAGGCCAACATAAAAAATTAAAAAATTATAT
ATTAACAAATAAAAATATATTAACAAAAAACATGTGGAAA
CTGAAATTAAAAACACAATACCATTTATAATCACACCAAA
GAAAATGAAATCTTTAGGTATAAACCAGATGACATGTACA
GCCTCTGTGTGCTAAAAATTATAAAATGCTGATGAAAAAA
ATCAAAGACCTAAAAAATTGGAGAGACTTATTGTCTTGAA
TTGGAAGACTCAATATAGTAAAAATATCAGTTATCTCCAA
ACTGATTTATAAGTTCAATGCAATTTCTAGAGATTGGAAT
GAAAGTAATAAAACTATTCCTTCTTCACAATCTGATTGTA
TGCATAGACCACCTCAAAGAACTTACAAAAGAATCATGAA
AGTAATAAGTGCGTTTGCCAATGTCACAGGACATAAGGCC
ACAATGTAAAAATCAACTGACAAAAATGTTACCAATATTT
TTATTTTCTAGGAATGAGCAATTCGAAATCTAATTTTTTA
GAGCAAAAGAGTCCTGTTTACAACAGTGCCAAAATAAATG
AAATGCATAAGTATAAATTGAACAAAATATGTTCAGGGAA
ATTGCACAGGAAATATATGTGAAAACTATAAAATACTGAT
GAAAGAAATTGAAGAAAGACCTAAATAAATGGAAAGATAA
AAGGTAGGAAGTAATAAGTGACTATCTTCATGAATGAGGA
AACAATATTGTTGAGATGTTTTATTGAATCTATAGATCAA
AATTTATCTATGGATTCAATAAAATCCTAATTAAAGTCCC
AGTAGGAGTTTATAAAAATCAACAAGGTGATTCCAAAATT
TACAGGGAAAGGCAAAGTAACTAGAAGAGCTAAAATAATT
TTGGGGGTTGGGGGAAGAACAAAGTTGGAGTACTCACATT
ACTTTACTTCAAGATTTATTATAAAGCAAAAATAATCAAA
ACAATGTCCTAATGACTGAATCAACGAAACAGAATAGAAA
GTCCAAAAATGAAAACACACAAATATGGTCAACTGAATTT
TGACAAAAGTGTATGGACAAATCATTGGAGAAAGCATAAT
ATTTCAATTAGTAGTTCTGGAGCTTATGCATAGAAGGAGG
AAGAGGAGGAAGGGGAAGAAGAGGAGGGGAGGAGGAAGAG
GAGGGGAGGGGTTGCTGCTTACACATTGCATAAAGATTAA
GTCAAAATAGATCATAGACCTCAATGTGAAATATAAAGTT
GTAAGACTTTTAAAAGAAAACATGAAAAAATGTCTCTGTG
ATCTTATAATAATTAGGCAAAGAATCCTTAGATATGACAA
AAAAGCATGATCCATAAAACAAAAAAATGATAAATTGGAC
TTTCTCAAAATTTTAAAAAACTTTACTCTGTAAAGTACAC
TCTTAAGAAAATGATTTAAAAACATAAGCCACAAAATGGG
AGAAAATATTTGCAAATCACGTATCTGACAAAGAACTTGT
GTCCAATATATATGCACAGCTCTCAAACTAAATAGCAAGA
AAACAAGCAACCCAGTTGGAAAAAATAAGGAGCAAAAGAT
CTAAATAGGCACATCACTAAAGAAGATATATGTATGACAA
ACAAACACAAGAAAAGATGCTGAGTGTCATTAATCATTAG
AGAAATGCAAATAGAAACCACACTAAGATACCAGTGCATA
TCTATTAGAACAAGTAAAATACAATAAATTGAAAATGCCA
AGTGCTAGCAAGGGTGTGGAGCAATTGAAACTCTCAAATG
TTGCTGCTGGGAGTGAAAAATGATACAGCCGTATTGAAAA
AGAGTTTCTTTATTATAAAATTCCACATATATTTACCATA
TGACCCAGACGTTCCACTTCTACTCCAGGAAAAATATAAC
CTTATATTCACAAAAATATCTGTGTGTGAATATTTACAGC
TGCTTTATTCATAATTGACAAAAACTGGAATCAACCTAAT
CTTCAACAAGCAAATACATAAACAATTGGTATGCCCATAC
ATGGAATACTACTCAGCAATAGAAAGGAATGTACTACTGT
GACATGTAATAACATGGATAAATCCCAGATGCATTATGCC
AAGTAAAACAAACCAGACCCAGAAGGCTACATACTGGAGG
TTCAATTCATGACATTCTCGGGGAGACAAGACAATAGGAC
TATGAGGGAGGGTTTGACGGTAGAAGAACGCCATGAAAAA
GTTTTGGGAAAAGCTACACAACTCTATGCATTTGTCAAAA
CCCATAGAGAACTATACAATAAAAAGTGAATTTTACTTTA
TGTAAATTTAAAAATAAATTGGAGAAAAAAGCATTATCTT
GTGGAATAGCCCAGCTTGTTCATCCTCTCGCACAGCAGAT
GAGGAAGCTGAGGCCACCAAGGGCACAAGACTTACTCAAG
GTCACACGAAAGCCAGACTGTAATCTCAGACTCCCAAAAT
GCTCCTTGTTTGTTTGTTTTGTTTTGCTTTGCTTGTCTTT
TGGCTATAGGAGCCATCATCATAACACTTCATGAAATCCT
ATCTCATTCAGAATGAATTTCTCCCTCCCTTATACCTCCT
ATAGCCTTTGCTCCCCTCCTTCTTCCACTTATTATCACTT
CCTGCCTTTTATCAGGGATTTTTTTTCTTAGTTTGCCTCC
CTTCCTCCATGGGGTGCATTAAAGAGGAAGAAGCCACAAA
GGGGAGACATGGTGCGGGCTTGGGGGCGGGGTGGGGGGTG
GCAGTACCCACCAATGCCATGTTTCTATTTCCACCAGTAA
CAATTTACCCTAGATTCTTTCCACACTAAAATAGAAATGA
CCTGGGGAGAGCCCAGTGGTGAGTTCAAAGATGGTACTAC
TGATAGCCTTTTCCAGTTGCTTCTGGAATTCATCGATTCA
ACAAATACTTATTGGGCACCAACTGGGCAGTTTGCTCAAT
GCTGTGGTAATAATGATAGACAGAAAGACAGGCACAATGC
CTCCCACAACCTACTGGGGTATATTTAATCTCATGCCCTC
AGCAGAGATCAATAGAATAAACTCTAGCTTAGAAAAGTAC
AGGTGAAAAAGAATGTTTTCTTAAAAAATTAGCCAACATC
ACGGCTCTCTTTGGAGGTTAATTTACTTAGCAAAAATATT
ACACATAAACGTGGCTGTTTCATGACCCTTTTCTTTCTAA
ATTGACTCTGAGACCTAGGGAGGTGCTATTCTTTCCTTAA
CTGGTCTCCTAAGGGTGCTCCAGAACCAGATGGGTCTGCC
TCAACCATTCTGAGTCCCCACACAGACACAAGGACAGACC
AGCTAAACCATATGCTGACTCATTTTCATTCTTTACCACC
TAACCAAGTGATACTCCAAGGATATAGTGGGAGCTGCAGC
TACCTTAAAGAAAAGCTCTGAGCCAGGATGCTACTCAGAC
TCAAGTCAGGATCTGTGGGAGGTGGGATAGGAGGGTCAAC
CAGACCTTGACTCATATCCTTGCCACCACTTATCTCCTCA
GTGCCTCGGTCCACTTCCTTAAACTCCTGGCAACCTTAAA
TTTCTTTCTCTAAGATAGAGATTTAAAGGAGCGGGGGGCG
GGGGAAATCTTTCTTTCATGGGGATGTGGGAAAATTAATT
GAGCTTAACATCAAGCAGAATTGCAGAACATGTAATATGT
ACTTGGTAAGCGTTAGATTTCTCCCTCACACTCCCTGCTT
TTTTAGATATGGAAGAGCTACCCTTCTCCAAGGTCAAATG
GGTCCTGGTCTTCCTTGAGGGGAGGTAGGCCTTGCAGCTC
CAAAATTTCTCTTCAATCGGACAGGTTTAGATGGAAACCT
ACAAATCCCATTTTAACCATTGCAAACCCCATCCCTCCTC
AAATTGCTTTTCATCCCAGGTCAAGCCTCAGTGTCCTGCC
CTCCTGGGAGACCTAACTATTATAGCCAATTATTCACACA
TGACTCCATGGGCCAGCATGGGTGTTGTGTGCATGCTAAG
GGTTTCCACCCACCTGGAGACGGCTCCAGGCCTGGGGGTG
GGCACCACCTTCCAAATTGCATCAAGCTGTATGGTCTGTA
GTAGAACACTTTGCCCACTGGTTCAGTTAGCCTCCAAGTA
AATGGAAGACTAGGCCATCAAAACTCTTAGAACTACATAT
GTAATGCTGTATTCACTGCTCCTTGAATAAATAAGGCATA
GGCCCTGAAGAGTTGTCCCCATCTTTTTCCCCAGCCTTAA
TTGGATCTGATTAAACCTTCTTTATGTTCCCACAGGCTTC
CTCTGGGCATATGTCTATCAGTGCACTTAACTCTCTAGAT
CTGGATCTGTTTACCCATCAGTATCTCACCCAGTAGAATG
TGAACCCTTTCATGGCTTAAATGGCATCTTACTCATCCTT
ACACACCTAGTTGCCAGCACAGTGCATCTCACAGATACCC
AATAAATGTTCATTGAACAAATGGAAAAAGTTCCCTTAAA
GGAATGAAAAGAGCCTCATATAAGCATGCCATCTGAACAT
TTTCCTTCTGAGCATGCAGGCCTAGCATTTCCTCATGGTG
TCATAGATGGATGAGGTTCCTGAATAATTCTACGGGATAA
ACTGGCTGCCTTCTGGGTCTTTTTCTTAAATGCAGACTGC
TATCAAGACTGCTAATACCATTTCCCTGGGTGTACCACAG
AGGATGCCAAACTTTATTAGTTTAAGGTGTTTGCTTCATG
TAACAACTTGCTTTTTAATGAGCTTGTTTATCTCACCATC
TTGGATGTTAATACTGTTGAGAGGAAAATGTGCTGATTGA
CTGTTACCAAGCAAAGACCAGAATCTCCAGGGAGAGCATC
AAATGCATGCTATGTGCTAACAATTATTCAATAACTGTGC
TCTTTTCAAACAACAAAAGAAAAGAGAGGAAAGGAAGAAA
GGGGAAGAATGGTTTTCAGGTGAGCAACAGAAAAATAGTA
AGTAGGAAAGTTGCTCACATTTCCTTCTCTGAGCTCCTAG
CACGGTCCATGAACTAAATCAATTGTCTCAAATTCTGCAT
TGCAGGTTGAGCCCAGGGCCCTACTGGGCTGCAAGCTCAC
CTGTGAGCCACCCACTTTACAGGGAAAAAATAAATTCTGA
ATATGCAGGCAAGGAGGAAGGTTGAACAGTCCATCCTTAT
CAACATTTCCATTTTTAATTTCAGTTTTCACTATTGCACT
CTGCTAACTGAAATACTATATTGCACTTCCCTCAGAGAAT
GGTTTCTGTGCTGATAATTCTCTATTTGCTAACTTCCCCT
TCCCCATTCCCCACCCTTCTCTGGCCCTGCTTCCACTGGC
CTAGGCTGCTTTCCTTCTGGATTTTATTGGAATTGGCCAA
CAGTCAGCAGCAGGTCAGAGGGCGGAGGAGAGAGAGGCAT
TCCTCTCCCATCCCACCCTGCTTCAGCATCAAGTCCCCAG
GCAGGAGCTGCGTGCTTCCAGAGCTACTGCTCCCCTCAGG
CCATTCCACTCCCAGCAAAGTCTGACTGAGTTCCAGTAAT
ATGACATCTTCCCCTTGCCCCTGGGGTCTTGGGGAGGTAA
CTGGCCTCCCCAATGGTACCTCTAATGGTGATACCCTAAT
GGTGCCTCAATGGTATCTTGTCTGTTACTTTAACCCTGTC
TTCATCTCTGTAACCAGTCCTTTCATTCAAGTTTCTTAAT
TTGAGCCATTTGAGATGACTACCTATATGGCCTACTATTT
AATATCTCAATTCAAAAGACATGGCCCCCTAGTTATTCTG
TCATATCATATCCCTCTGTAGTGTTTTCATGCTTTGCAAA
GTGCTTCCAGTTCCACCAACACATTTGATCCCCTCAATAA
TTCTGTGAGGTAGGCAGGGCAGGTTGTTATCCCCATTGTA
CATATAAGAAAATTGAGACTCAGAAGCTAAGGCACTTCTT
CAAATTCACACGGGAAGCGACTTCTTCCAAGAAAAAAACA
TATTGGAAAAATAACACATCAATGTACTTACCAAAGGAGA
GTATACTTTGGAAAGCAAAGTGTATGTCTACAGATGCAGT
GGCTTGTAAGAATGTCTAAAATAATGACCTAATTTTTTTC
CAGCTGTGTCTTCAAAGCAAGACCGTCAGCTGTGGGATGG
GGTCAGAGATTACAGAGAAATGAAAAAAGTGTACAGTTGT
CATCTCAGAGAGTGAAAAAGGGAATTTTTTTCATTTAGAA
AGATGTGGTTGGGTTGTCTGGCCAACGTAAAGTATTCTTT
TGACATTTGTGGTAAAAAATTTAAAGATATCCCAAGCAAC
AAGTTGTATATTTTCTTTCCCTTTCTTCCTTTTTTTTCAT
TTCTTTCTTGCCTCCTTTCTTACTCCTTTCCCTCCCTCCC
CCTCCTTCCTTCCGTCCTCTTTCTTTTCCAGTGTAGGCAT
CAAGTAAATGGACTATTGAAACTTTGCCAGCTGTTTACTA
TAGGGGGTGTGGAGAAAAGTTAAGAATTTTTATGAAGGAG
AAGCTATGATACTAGAATATGGAATCCAGGTGAAAATGAA
CTGATGGATGATAAGATGAGGGTAAGGATGGTAGAAAAAC
TAGTAGGGCCGGTGGGTTAGTTATCTTAATGGGATAGGAG
GTAACACTTGAGTAAATTAGTTGAAAGGATGGACTTTGCG
CTTGAAATCAAGATTCTGAATGGCCTTGTTATCCCCAATG
TCTCATTCTTGTTTTTATTCTGAGCATTCAGCCAGTGCTC
GGCATATAGCCAGCAGCACCAGAATGAAGTAAGCAAAAGT
AGGTGAATTGTCAGAGTCTCGGGAGAAACTGACAGGTGAA
AGGCAAAAGATATTTTGTCTCTACTGCTTATTTATTTAAT
AAGCACATTGCCAACCTGCCCTTCTTTCCTCCATGCCTCT
GTTCTCTCCCTTCCTCACCCCTCTCTCTCACACATACTAT
ACTCAAGCAACACTGATTTGTTCCCTATTTCCTTAATTTC
CCATTTCCGGTGCCTTGTCTGAACCCTCCTCCTTCCCCTT
TCTCCCTAGCTCTGCCTCCTGCAATGTCCCCTATCATCTC
CTCAGAAAAACTTTTCTGAAGTGCTTTAGTCAAAATATCA
CTCATTTACTCTCATACCCACTGCATATCATTGATGCCAT
TGTCATGGCACTTTCTTTATTTTACCTTAATGACTGACAT
TGGTTGTCTTTGCCACTTGACCATAAGCTCCTTGGAGTGC
ATTTTCTAGTCTGATTCAGTTTTGTGTGCCCCACTGTCTA
GCACATTGCCAAAACTCCATAAACCTTTGTTGACTAAATA
AATGAATACAATTCTACAAATGGAAGGTACTGTCTAATCA
AATGATAAATCAACCAGGTTCAGATTCTGGGGGGAGGAAA
CGATAAAACTAATAAGTAGTGAGCTTTTCTTGAACTCAGA
GAATCAAAGTAAATTTTGGTATTCATCAGCAGAGCTAAAA
ATTAAAATTACTGACTCAGAGAATAAACCTATTAGGTGAG
CATTTCTGCAGTGATACAACAGAAGAAATCCTGGCACTCT
GCTCCTACATATTTCTCCAGCTGCTTCTGGATCTCCTGCT
ACAATGAATCTAGTAAAGTTTGCCCAATGTATTAAAATTG
AAAAGAATAATAGTAATCCCAGATAACATGTGTATAATGT
TATTATGTGTTGCCCCACTTAATTCTCACAATGCTGAGAA
ATTTTACTTGTAACATCCATTTTTATAAGCAAAAAACTGA
GGCACGAAGAGATTATATATTTGTCTAAATAGCCAAACTA
TAATCTCAGTTTCAAATCTCATATCCTTTTGATTTTCTAT
TATTTCTTAATAATCCTCCTGACTTTCCAGAAGAGTGGAT
ATTATTCTAAACCTCTCACCAGAGCATAGGGAAATGGGGG
CCCTAAGGAAATTGCCAGACACAAACCCATGGAATTCTTG
TCTCTTAACTCTTGCCTCTTGTCTCATAACCCAGAGGATC
CTCAGCTAAGACACAGCACTCCTCTGTGTAGTAAGAACGT
GGGGAGTGCCTTTGTCTTTTTGTTCTGTATCTTCTATTCT
TCATTAATAAAAGGACCCATATCTTGGGTTATAGGATGAT
TCATTAAAAGTGGACCCATTTGGGGGAACCATCACTTCCA
AGGAGAAAGTGGCTCCCTCTCTCAGAAAGACGGCCACATA
AAAAAGGGCCCTAGAAAAGAGTCATCGTAAGGTCAGAGGT
GACGAGAATATCCCAGTTTCTAAGTCTGGAAGGCCATGGG
GGTGAGAGCTTTACTTATGGGCCTAACATGGGTCAGGAGC
AGAGACTTAGAAAGAAAAAGATTGAGAGTGGAAGTAGAGT
CTTAAAAAATGCTATAGTGATTTAAAAAGAAAAGGTGCAT
GATGAATGGCTGGTGAGAAGAAGAAAAAGAAAGTAGAAAG
ATATAAAAAATTAATGTGCAGGAGGCAGACACCTGAATAT
GAAGAAATGAGACCAAGAAATTTACCCAACATCTGTTTCA
ATTCTCACATTGACAAAATCAGATGAGACTATCTTTCTCT
GCCTGAGGGGTTATTTGCAGGATCCCACAAAATCACATGG
TAATCTCGATGTACCAGGCAGCCAACAATGGACTTGGGGC
CACTAGTAGCCATCTGTGCTCACCACTGATTGATTTGAGG
CACTCTTTCTCAAACCAAGAACCCAAAAATATTCTTGGGA
GTCTGGTTCTACAATAAATTTTTAATTTTGTGTTTACATT
TTGATGGCAACCTTAAAAATATCAATCCAAGCATTTTTCT
AAACCATCTGATGAAAACTTCATGACCTGGCCTTGCCACT
TGGTCTCACCACTTGGTCTCTGGCCCACAGGTAGGTTTCC
ATGTACTGGCTTTACTGCTTCCTCTTCTTTTCCCTGACCT
CTCAACAGGACAGTGACCCCATCCTTACTCTGTTGATAGC
TCTGACTCTGCATATTGGTGTTCTCCTCTCCATTTATACT
CATTTATTAGTGATCTCATCCAATCTCATGGCTTTAAAGC
TTGTATAAGCTGACATCTCTCAAACACTTAACCATGGCCC
ACGCTGCTCACCTGAATGTCAGCCTAACTGCCTGCTCTTC
ACCTCCACCTGGATGTCCAACAGGGTGACCATATGTCTTG
GTTGGACTGGGATGGTCCTAGATGACTACAGTTGTTCCAG
CATGATTACTAGTGTTTTCTCTTTTCTGCTCTACACTAAC
AAGTGTCCTAGTTTGGACAATAAATTATATGATCACCCTA
CCAATAAGCTTCTCAAATTTAACATGTCCAAAACTGAACA
CCTAACCTCCACAATCTTCCCTGCCCACTTGTCTTCCGTA
TTTCAATTCTTGGCAGCTCCTTTAATCTAGTTGCTCAAGC
CAAGACACTCAGAGTCATGCTTAGCTCCTCTCTTCCTCTC
ACACTCCACATTCAAGACAAAGAGAAATCCTGTTGGATCT
ACCTTCCATAACATATGAGAAACTGACTATTAGCTCTAAT
TCTGTTGCTGCCATTTTGGTTGGAACTGCTATCATCTTTC
CCCTGCATCATCGTCTCCCCCATGATTTTAATCCAGCCTC
CCCATTCCACAGCTTGAGCTCAATGCAAAAACCAGAATGA
TACTACCACAATGTAAGTCAGATCATGCTATGCCTTGACT
CAAGTCCTCCAGTGAGGTCTCCTTTATCTCAGAGTAAAAG
CCAGAGATTTTATAATAGCCCATGTGGGCTCATGAGATCA
GGCTCCCTGTGACCTCTCTTGATTACTCTCTCCATCACCT
ACTGCCATCCAATCCCACCAGCCTCTCCCATGAACTCACA
GCCCTGACACTGCCTCTTCCCTCTCTCTGTAGCTTATTCC
TTACCTCTTTCAGGTCTTTGTTCAAATGTAACTTTCTCAA
TAAGCCTAATTGCACCACAGTTTAAAATTGCAGCACTCAC
CCATACCCCAACCCCTGACTCCTAAATCTCCCTATCTTGT
CTATTTTTCTTCATAACACTTAGTAACTTATAACACACTA
TATTAATTTTACTGTTAATTGACTCTCTCCCACATTACAG
TGTAAGCTCCACAAAAGCAGGGGTATTTTTGTCTGTTTTG
TTCAGTAATGCAGCCCAGGCACCTAGAACAGTATCTGGAA
TATAGTAGCTGCCCAGTAAATACTTTTTTTAATGAATTCA
TTTTGGTGTCAATAATACTATTTAATTTGTCCCTGACTAA
GAAGAAAATAACTTAGGAGGATGTGCTATATAAATGATGT
ATTTTTATCAAGTGAGAAGCAATGATGTCATAGGGTAAAT
ATTTCACACTGATGTGAATTTCAAAAAGTGGTGATAGACA
AAAAGTGGTGAGGTCATTGCATGGCAACTCAAAAGAATCT
TCCCCTTAGTACTCAGTACCTTATTCACATTTAGAGGCTC
AATTTAATTTCACAAACCAGCATCATTCATCACATTACAT
TAATGCACATTTGAATTTCATTGTATTTTAGCTTCATTTA
GATTTAATGTATAAATTTGTTCTACTTTTATAATTGCATG
GGAATTCATAAGCATAATGAATTTATAGATGGTTTCATTA
AGTTAAAACACACACACAAAACAATTTCAGTGAGTCCTGT
GGATCCACATAAACTTTTTAACTTTACAAAAGATGCATGC
AGTACTAAAGTTTTTAAAACAGTGCATAGTTGGACTTTCT
TTGACTGTATGTATCACAGTGACCTCAACCTCCCATCTGT
CCAGATGTGAAGCAGATTGGACTCATTGGTAATTCCATCT
TCCAGGTCAGCCAAGCTCGTTACCACTCTAATCTCCTGCG
GTTCAATGATTTGCATCATTAGTCCCTTAAACATAATTAA
GTACCCACCCTGTGTTAGGCAGTGACCTAGGTACTGAGTA
TGCAACCAGAAAGATGGCAGGTGTCTGCTACTTTGGGCAG
TTTTAACACCATCCACACCACAGTCTGGTACCTTATGTGG
GAATAGCATTCTGTAGTTCACAAAGTGCCCCAAGGTACAC
TCACCCCGAGGCAGGAGTGTCAGATGTGAAAGCTGACACT
CTCCAAGATTAACTAACTTTTTCAAGATCACATGGCTAAT
AATATCAGAACCCAGAGTTCAAGTCCTAATTTTTAACTCT
TTGCTCTTTAAATTATAGCTTTTGCGTTCTACAACCACAG
CATCTTTGTCTTCATTTCACTTCCTTATTCGCTTCCCTGC
TTCCCACCAAGTTTTCCCAGGATTTCTGACACTCTTCTGC
TACTGAGTGGGAGGATCACAAAAAAGAATAATGTTTCTTA
TCTTTTGTGGTCCCCTTCCTTTACCTGAGGTGTAAGTATG
CAATGGCAAACATCAAGTCTGCAGTGTCATGCAGCCAGGA
ACATCAGTAATATTGTGCTGTCAAGTCCAGAGGGCTCAGT
GCTTCCAGGTCATGCAAATATACTCATGCTTATGTGTTTG
GGAAAATCACTTTAATGGAACAGGGGGAATAAATTCTGTG
TTCCTTTAGTTTCTCATAGCATCACCTGGCAGATGGGACC
AAGACTGCATTCTTGGTGAATTATTCAATCTGCGGTACAA
GGTCTGCTATAAATGCCTATCTGCCATCTGGACACAAAGT
GTCACACAGCACCCTCAGGGCATCCCACCAGATATGTTTC
TTCCCAGCTTTGGCTAGTGCCAGCACTGAACCCCAGCAAA
GCTTTGCAAGGGCCAGGGAACACAATTTCACTGGGACTTA
ATGCTGCAGTGTCTGCAGTTGTAGCAGGCATGCTTTCAAG
CAGGCAGCTAAACCTTGTCCTGTTTCCACAACTCAAAATG
TTGGAAATGTCTGGATGGATTGTCTCCCCCTTCTATCAGT
GTATCTGTCAAAAACAGCTAAAATTTGACACTTCACACAC
ATCATCTTTGGACGTTTTTTTTTTTTTTCTGAATAATACT
TTGCATCCAGATAGCAATTTTCTCCCAGAGCTTTCACAGA
CAAGTTCTTACGCTATCCCAATTTACTAGATGAGAAAATG
GGTGAGCAGGGAAGACAGAGCTTTGCCTGATAATAATACA
CTGAGTTGGGGGTGGAATTTCCCAAGAACTATGGTGTGAG
CAAAACACTTCCATAAGAAATCCAACTCTCATGGCACAGG
CCATGGGGCTATGCACCATTAGGTTTATAAGAATTACTAG
AAATAACATTCAATTTCTTGGCAGCATTGGTTGGCACATA
GCAAATACCCAATAAAAATGCCATAACACTCATTATCTCA
CTTTAACCTAATAAACATTCTGTGTGGAAGGTGGAACAGG
TATGATTATTTTCCCAATTTGTACAGAAAACCTTGAGGAG
CCAATGATGTGTCAACATTATACAACTCAGGCCAGACCAA
AGGTTTCTAACTACACACCAAAGTCCTTAGAATTTGGAAT
CAGCTTAGAATCCTAACTCCATCACTTACCAGCTGCTTCA
TTTGGTCAAGGGTTTCTATAGTAGTAAATAGTAATAATAA
TACTGTTTGGGGAGGTTTAACAATTATTAGAGATAATTTA
TATGAAGGATTTAGCATAATGCCTGGCTCAAAATAGAGGA
CTAATACAACTCATATTTTATGCTAAACCACCTCCAGATA
TAATCTTTCTTATTAAAAAGCCCCCTATTTTCAGGCAGGG
GAAATGAAGTGTGCAGACACTTGTAAATAGAACACATCCA
GTGGAACTCACAAACAACATCAGCACCCTCTGACTGGGGA
GGCTAGGGGCAATGGAAAGGTGGGCAGGAGATGCAGGCAC
AGCCAGCCAGGCTTGGGCCAAATGGGACACCCTTGGGCAA
CTCACCTTTGGTGCCCCTTCGAGCTGCCATCTATCCATAC
TGCAGTCTCTCTGTGACCACGGGCCTTTCAGTAGCCCACG
CTGCACCTGGGTTTTACTTTAGTTTCTCTTGTATCTTATT
CACACCTTACTTAACTATCGACAGGTGTCTTCTTTGCTCA
GTCTGATTATCCACAGGCTGACATCCCAGTGAGCTGATGA
AAGTAATGAAACTGGTGGTCCCCAAGATTCATTCTAGTGG
GAAGGGATTCAGTAGGAGTTGCGCTGGTGTTGGGCCTATA
GAGATAGTGGAGATACTGTTGTTGGCCTTGAAAAGCTCAT
ATTTCAGATGGGAGAAAGTCAATATTCCAGAATAACTTCT
TGCTGCAGGTAACTGGGATTGATAAATCCTTACAAAAGAG
ATTATTTGCAGCCACTTCTAATGGCTGCTGTTAATGAGTT
CAGATTCTGTTCTATATATTCCACAAACAATAACTAATTT
GATTCTGACAACAACCCTGGAATTATTACTCCTATTTTAT
AGTTGAGGAAATAGAGGATTGAAGAAGCTAAATAGCTTCT
CCCAGGTCAGAGAGCTGACTAGCAGCAAAACAGAGAGTTG
AATCCACATCTATCCCATCTTTCTATTATGCTGTTCCTGG
AAAGATGAGAACTGGCAGAGGAGAAAAGGTAAGTTCTAGG
TCCAAGAGCATAGTTTGGGAGGAGGGACTCTTAATAATCT
TAATGATGAATGTGGGGATGTTTCTGTACATTTTCATCTT
TCTTTCTTTCCTTCTTTCCTTCTTTTCTTTCTTTCTTTCT
TTCTTTCTTTCTTTCTTTCTTTCTTTCTTTCTTTCTTTCT
TTCTTTCTTCTTTCTTTCTTTCTTCTTTCCTTTCTTTACT
TCTTTCCTTTCTTCTTTTCTTTTCCCTTCCCTCCCCTCTC
CTCCCTTCCCTTCCTTTCCTTCTTCCTTCTTTTTTTTTTT
TCTGGAGACAGGATCTTGCTCTGTCACCCAGACTGGAGTG
CAGCGGTACAATCATAGCTTACTGCAGCCTCAAACTCTTG
GGCTCAAGTGATCCTCCTGCCTGAGCGCCCCCAGTCTCTG
TGATTACAGGCATCAACTTTCATCCTTTCAAATTTCTCAG
AATTTCTCAGCAGCATAGGCTCAGGGAGGAGCCCAGTTAA
GGCAAGGAGCAGCTGGTTGGAGCATCATCAGCAACATACT
TTAAAGCATCAGAAGAATAAAGCTGAAGGCTGGACCTCAT
GTACCCCTTCCAACACAGATGGACCCAGGCTGCGACCCCT
CCCACCAAAGGAAATGATGCTTTCCAATGGAAAGAATAGC
ATTCTTAGCATCAACCTCTGTCCACTGAGAAGTTTCTTAT
ACCAACATGAAAATTGGTACCAGGCCAAGCCACCCATCCC
AAAGCCAGTCAGTAATGCCATCTGAAGCAGACTCCACTCT
GCTGGAACTCTGAGAACTAATGATTGACACGCCCTGAAGT
GTTGCTTACTGGGAAAGACTGTTTCACTCCACTAACTCAG
CCCCAAACCCTTTAATATGCCACCCAAAAGTTGTCTAATT
GAGAACATGACAAAAGAACACTGAAGAGCTAAATAAGAAA
GCAAGAAACATTTTCCCTTCATGAAGCAAGAATGGAGAAA
CACATGTTAAACGTTAATAGAATAAGTTTTTTAAGCAAAA
TCTTTCTATGTCAGATAAATTAACTCTGTCCTCAATGAGT
AGTATGTATTAAAGAATCCAGTCATAAATAACGGAAAAAC
TATAACATAAAATTAAAGTCTATGTTATATTCACAAAAAG
TTTAAAAAACTGCTTGAAACACAAAGAAAATCTGTACTAG
TTCTATTTTGACAAAAGCAATAGCTAATAATGAGAACTCA
CTATGTGTCAGGCACTCTTCTAAGCATCTTACATATATGG
ACCTTCTTTTTTTTTGGAGGGGGGACAGGGTCTCACTCTA
TTGCCCAGGCTGTAGTGCAGTGGCGAGATCGTGGCTCACT
GCAGCCTCAACCCCCAGGCTCAGGTGGTCCTCCCACCTCA
GCTTCCTGGGTACCTGGGACTACAGGCACGTGCCAACATG
CCCAGCTAATTTATTGTATTTCTATTTTAGAGACAAGGTT
TCACCATGTTGCCCAAGCTGGTCTTAAACTCCTGGGCTCA
AGTGAACGGCCTACCTCTGCCTTGCAAAGTGCTGGAGTTA
TAGGTGTGAGCCACCACACCCAGCCACCTATATGGACTCT
TAATCTTCACAAAATAATAAGAGGTGCTTATTACTGTTAT
CCTCATTTTAGACATGTGGAAACTGAAATACCAGGAGGTT
AATATGCCCAAAATAACAGCCAGAAATGGTAGAGGTGAGA
TTTGAACTTGAGTGATCTGGCTCCAGGGTCCATGCAAATC
CCTTGGTTCCTCCACCAAATACATGGTGAACAGATATGTG
AACTAACTTCTTTGCTTTGAAAGGGCATCAAGGTATTAAT
GCCTGTCTGACCAGTTCTTGCTTAAGGCACCGCCTTCCTA
CACCCCTGCTCTAATTGCCCGGGATATTTGGATTCTCAAA
TACAGCCAGGAGATCAGGCAGGGAGTTCCCACCAACTCCC
TAACCCACCCCAGGAAACATGGGAAATAATAGACAGCAAA
AGCCAAGTAAGCCACAAGTCTTTGAAGGATAGATAATGTA
TAAATTCTAACAAAATGCCACCCACCAGGAAACTAACCAC
CTGGGAGGTGTAGAGGCCCTAGCAGCTTCCTGGAGGGGAG
CCCAAGGAATCTCTAATTGAGTCTGAGAAGAGACTGCAAG
CAAGGGATCAGGATCATGGGTCCGGCTAACACAAGTTCCC
AAAGAGCCCCAGAGACTCTGCCCGCTTTAGGGAGTGACAG
CAAGTAGTTCTGTTGTTGAAAGTGTTTACAGGTCTTTCAT
TCAGAAAAAATTGCTCAAACTGCTTCCCTCATGTTCTTTC
TTCCAGTGACACAGGATCCCATCGCCATGGAGAAAAACAG
TGTGATATTATTCCCAGGGTGTGAGAGGAAACCCTTGAAA
TGCCAATGTAAGGCTCAGATCGAATCTTAAATCCATTGGC
ATTGCCACAATCACATGATCTTTGGCCACATATACGTTTC
TTTCAAATGTGTGTATCTATTTTGCACTTGTTACAAATCA
AGCACTGTACTAAGCTCTAGGGTAGACAAGGGGAAGAGAA
GAGAATGCTACTCAATAGATGCTTATATTCTAATGGAGAA
AATAGATGTGTGCACAAATAATATCAGGGGAAATAGAGAA
GGAAATGGGAAATGTATGGGTATGTAACTAGCCAAACTCA
AGGTTCCGATTAGACACCAGTGTTCAGCATGAAGGGACTA
CTTTCCAAAAACTCTTGCCCACTCATCTAAGTCAACATTA
TCCTATCCAGTCTGAGAGCAGGTTCTGGTCAGGGAGAAGA
AACTGGGAATTGCATAGAAGCCATTAAATTCCTGGTGAGA
GGCCTCTACAATCCCTGTCTCTTGGCTTGCTTAGGGGAGT
TCCATTCTGGCATTGGAACCCATTGAAGACACATTCCAAT
TTTGATTCAGGGGCAAATGCACCTCTGATGGCTGGAAGTA
AGAGGGGAAGCCCATACAGCATTTTCTTTGTCTTTACTCC
CGTCCTAGGGAGAGGGCATTGGAAAGGGAACACACTGCTG
GAGTTGTTTCCCTTGTAAAATACACAGCAGGGTAGGTCTT
AGCAGAGAATATGGTTTCAGAAAGCATTGGCCTACATTCC
AACTTGTAGGGCCTGTGTTTCCTGAGATAACTGCTTTTGC
TTGTTCCATTAATGATGTCTACTTACATCCCTCCTACACC
AGGGTAAATGCCTGCCTACCCCACAAGGTGCATCTGTCAG
AAATCATGACAACTAGAAAGTGGTTCAAGGGAGAGGGGAA
GATAAAATGGGCCATCTACTGCCAGAGCTGGAGGGGAGAA
AGGAAGACACAGCACTGGACGGCCTCTGTGCTTTCAGAGT
ATGAAGAATTCTCTGGCAGCTTCTAACTGATCAAAGTCAT
CCCCAGAGACTCCAGCCATAACTGGAACTCGCTGTGCCAA
AAGTATTTTAGAATGTTCAGTGGAGTCACTGTGTTCCATG
GGCCATGATTTCTGCTTGGTGCAAGTCTATTACAAAAGCA
CCTAAGTATGTCATTCTGCTAAACACAGGCGTGATTACAA
GAGGCACTGGCTAATGTGCTGATACATACCAGCTCCGTGG
GCTATAAAATGTGCTGCTGTTCAACTGCACGGTTATTGCT
CCAGGATCGATTTTGTGGGCAAAGGGAATAGTATTCCCTC
TAGCAATTCCAGCCAGCTTGCAGGTAGAAAAAGTTTTAAG
AGATAAACAAGGTTATCTGTAACTGTTACAAAATGCGAGT
GACAGTCTGCCCAGGAGGTAAAGCTCACATTTAAACACTT
AGGAATTCCTTTACCCCATTTGAGAAAGTCTGGATCACTT
ACAGGGCTGGACTGGAGAAAAGGAGAACTAGTTTTCTTTT
CATTTGTTCATTTATTTGTTTTTTTCCATTCAACCAGCAG
TTACTGAGTACCTTATGCATTAGGGACTATTCCAGATATT
GAGGACACAAAGATAAATATGATCTGGTCCTTCTAACTAA
GGGCTTCATTACTTTTGCAGGCAGAAGATGAAACAGCACA
TAAACAATTACAATAACAAATTTAGAAACTCACATTTATG
TAGCATTCTCCATGCTTCATTTCATGTGATATTCGTAACA
ACTCTATGGGATAGGCAGGAAAATGTTATTGGGTCAGTGC
CTGTCAGCCAAAGACCACTGGGAATACAACCATAGGAATA
AAGTTAGGTTCTTACTTGCTGCAGCAAGGGAGACCATATA
GCATGGGGAGCTGTGGGGCATCTCCAAAGGAGGGGAGTCA
GAAAAAGGTTCATATAGGGCTTGGAAGCTGAAGTTAGTCA
TAAGGTGGGCTTAGCAGGAATAAACTTGGGAGTTTCTGGA
ACAGTCTGTGGCTTTGTATTTAGTATGCCTTGGTCTGTAC
AGAGTCATGGTTAGATCAGTTGTCTGTGGTCTTATCTTGG
AGCTCACGGATCTGAGCAGCCTGCTGTTAAAAGACTGAAA
GCTTCCCTAGCTGCAGATTAACACTGTGGTTTTGATTTGA
TACAGTTTATCTGTTTTGCATAATCTGCTTTGAAAAATTG
TGGTTTCTATTTTCAATTCTCAGTACCTTCCCTTTAGTCT
AGCTGCCAGTGTCTTTTCTCTTTATCAATTGTTGTTAAGA
TTACTTCCGTTTTCCCAGTGGAGATACTAAGCAGGACTCA
CCAAAGTCTTCCTCATCAGAAGCCACTGCAGAGGCCCAGC
CAAACCCGGGTCCCCAGTGGGGAACACAAATAGACTCCCT
TGACCCAGACACGATGTTCAGGCTATGACCTCTGGCTTGC
CTCATACCTATTTGCCTGCCTTTCCTTCTTATCTCTCTGA
CTGTATGAACGGCGACCACAGCTTACAAAGCTGCAGCCTG
GTGAATGAGAACATGGTCTTTGGGACCAGAGCTGGTCTCT
GCCCAACCTCAGAGCCCGTATCTGTCTTGTACTGGATTAC
CGACCTCTCTATTCTCTGGCATTCCCTCAGCTTTAAAACA
GCAATAATATTAGTATCTCCCTCATGAGGTTATTGTGACG
ATTAAATGAGATAATATGCCTAATATGCTTAGAAGGGTGC
CTGCCATATAGAAAGTGCCCGATTAAAGGGTTATTATGGT
TATTCTCTCCTGTTTCTGTCAGTGCCCTGCAAACTGACAG
CTATGGTGTAAAGCAGCGCTTCTCAAATTTTAATTTGCAT
ACAAATCATCCAGAGATCTTGTTAAAATTCAGAATCTAAT
TCTGTGGGTCTGAGAATCTGCCTTTCTAAGGAGCTCTTGG
GTGATGCCTGCTGGGACCACACTTTGAACAACAAGTAGTT
CTCAGCTTGTGGTCTGCAGACCAGCAGCTTCAGTGTTACC
TGGAAACTTGTTGAAATGCAAATTTCCCCCTTCCTATCAA
ACATGCTGGAATACAGCCAGCAATCTATGTTTTAATAAAC
CCACTGGTGTGTAGGAAAGAATAATTGACTGGAGTCAAAA
GTCTTGGATGGCATTCTGGATTTGCCAGTTAATAGTTGTG
TGGCCTTGGGCAAGTCAGTTAATCTCTGTTAGCCTAACAC
TGAAGTCCCTAAATAGTTTATTCTTTTAAACCCGGAATGC
GGCCACAAAAGACCCTAAGCTAAAATAGGGCCATGTTTCA
CCTCCTTGGAATCCCAAATTCACTGCTTCTCTATTGCTTC
TGTAAAACTGGACACATTATATTTACCCTGCTCAGAAGGC
TGTTGTAAGGTTCTAATGAGACAATGTAAAAGCATGTGAA
ACTATAGGATAATACATAATTATTAAGTACTTGAAATATA
TTTGATAAATGGTTAAATGAAGAATGAAATATCATATATA
TATCTAAAACACCTTTGGAAAGCCCAGATCATTTCTTTAC
TAAAAGTCATTTTTTTAGGAGAGATGCATCCAAGGTTTCT
TAGGAGCTGCAGACTTCTGTCAGAAGTGGGTGTCTGATCA
TGAATGCTTAATGAAGAGCTAGGATATTTTATTTTAGCAC
TATTAATAGATCAATGAAGAAAACAACCAGGCAGGTAAAA
TAGCTCATTTATTCCAGGGTCTAAATACCTTTTATATGAG
TATGTTCACATTTTTAAAACTCCGTTAGATGGCTGGAAAT
TTGCTGAGACACCCAAGGTTGACAGAGGCAGCCATTCTTA
CCTTAATATCTGGCCTATCCACCTACACTGGATATTTATG
TGTGAGGCTTTTTATCTGACTCTATCAAAATACTCACCAG
CTGGTACTGTCTATAATTAGGCAAACCTACTTATGAATAT
GACTCAGTTACTTCTACCTCAGTCAAGAAATATTAATTCA
GGCTAGGTGTGGTAGCTCATGCCTGTAATCTCAGCACTTT
GGGAGGCCAAGGCAGGAGGACTGCTTGAGCCCAGGACAGC
ACGACCAGCCTGGGCAACAAAACGAGGTCCCCTCTCTACT
ATAAATAATTTTTTAAAAATTAGCCTGGCATGGTGGTGTG
TGCCTGTAGTCCCAGCTACTTGGGAGGCTAAGGTGAGGGG
ATCCCTTAAGCCCAGGGATTCAAGGCTGCCAGTGAGCTAT
GATCCTGCCTCTACACTGCAGCCTGGGCAACAACGTGAGA
TTTTGCCTCTTAAAAAAAAGAAAAAGAAAACAAATATTAA
TTGACACAGATGATGAGAGTTTTATTTTATGTATTTAGTA
AATCCAAAAATGTTTAAATAACTATTACTGAATGCCTACT
AAGTTCAAGAAACAATGTTAGTAACCAAGACTTTCTATAG
ACCTTCCTGTTGTCACAAAACTACCTAGACACATCTAAAA
GATGTGCCTCCCAGACGAACCACACATCTTGCACTTGAGA
ATAATTTCCTGATACAGCCATCCCATGTAACCTTAACTTA
CAAACCCAAATCCAATAATGTCAGCAGAAGCAAAATATTG
CGATGGGAATGACCCTGAGCTGATCAGAAGGATGAAAACC
CCGGTCTGCTATTAACCAGCTCTCAGACCTTCTCTCTGCC
ATTTACCCTCTACACCTCGTTTTCATTGTCTGCAAAGTAT
GAATTTTGAAATGATCTTATAAAGTCTTCTCCAGTTCTAA
TATCCTATTTGGTGCTTATGTGCATGCCTCAGGTGAACAT
AGATGTGAATTGTTCCTATGCCACTTTTCTGTGTATTTGC
TTACCCTTTTTCCTTTTCCTGCCAGTTACTCTAAATGTAG
CCATGAAGGTAGCCATGAAGCCAATGAAGGTAGACACTAC
AGCCCATGCTGCTTTTGAAACATCCTCCACAGGACATAGC
CTCAGGGAGCTCTCACTTGATATCGCTGGCAAATGGCAAA
CTATCTCTTTCCATCTCTAGCAAACCCAGGAATCTCACAT
TTATTCCTGCTAAGCATTTTCTCTATGTTGCCTTATAGCT
GATCCTACTATAGTCTAGTGGGTCTTTGTTACAGACCCAT
CATGAGGTGAGAAAGACTCAGAGTTGTCCTGCCACCATTT
TCAGAAAAAAAAAAGCTGCAACCCCACTGACAGACCCGCC
TTTAAGAAGAGAGAGAGATGTGCTGAGCCCCATCTCAGAA
GAGCAGCTCACTCCTCCATTGGCAGAACTAATCGTTGGTG
ACATCACTGATATCAAAGTAGTGGCCATATGTAGAATCAC
AACATATCTGTACTGGAAGTGCTCACGCAGTCCCTTTTTC
CCTTACAAGGAAACTGAAGCCCTGAGATGGGAAGTGACGT
GCTTAAGTTCATCTATTTATCCCTCCCTTGACTTTCCATT
ATTCTAGGAGTTTGAATGCAAGTACAGAGAGAAAATGTGA
AAGTATCAGACACTGCAGGCAAGGACAGCTGTTTCAAGAG
CCTTACTCCAAGTATCTCTGTTAGGATGCTGAGGCATTAT
ACTGCAAGGTTGACAGCACAGAAAAATTATCAGACACAAA
CAGAGTGAACTTTGATGGGACAAGTGCCATGAAGAACATC
AGGGAAAACTGCCCAAATGTAATATGCTATAGAAATATTA
TACACAATAGAATATTCTCACTGGTTATATGCAGTTATGG
CAGAGAAATACTACAGTCTCAGGGGTCTAGAAGTTGAAAA
TGAGTCAGCAGCACTGCAATCTTGTTTAACAAAGCAAGAA
TGGAATTTGGAAGCAGACAGGGATAGAACATTCTACTCAG
CACATTTGAGCGCTCTCGCTCTTTTTATTATTCTCTAATT
GTGTCTTGTGTCTAAGTCTTGTCTCCCCAATGAGATTAAA
GACTCCCAAAGGACACGGGCCTTAATTCTTCCTTTGTATT
TTTTACAGGATTTGATGCATCCTTTGTATCTTTTTACCAC
CAACAAGAAAATATATGTTAGAGAAAGAGAGAGAACTTGG
AATCTAAGAGGAGGCTGATGGTGTTTTGAAATTCCATAAT
TTCAGAGGGAATTTGCTTAACAGATATGGGCTAAGAGAAA
TGAAACTAAAATTAAGAGGTGTGTTGATGTTAGCCTAGAA
AAGAGATGACTGAAAGAACAGACAATGACAGTAATGGCTA
ACATTTATTGAGTGCCTGTTAAGCTACAGTCAATGAATAT
CCATCATCTCTAATTTTTACAATGACCTTGCAGGGTTACT
TTTAGTAGCCCCATGTCACAGTCAAGAAAACTAAGAGAAC
TTAAATACTGCTGCTCATAATTATAAAACTACCTAGTGAC
TGAGTTAGAGTTAGGGCCAAGGCTGCCTGGTTTTGAACTC
CAAGTCCTTTCCACGAGCCCATTTGCCATCCTGAGAACAG
AGAACAGGTTCTATCTCTGCTGGAGCCAAGAAATAGACCT
TACATAGCAAGAGGAACTTCAGCCCTATGGAAGAAATAGC
TTTCAGGCCAGGAGGATGGTCACTGAGAGCTCCAGCATCT
CAGCCTCGCAGCTGTGGAGGTTGACATGTGGACATATGGA
CATGTGGGCATATGGAGTCCAGTGCAGATGGATCCACAGG
ACCTTCTGGGGCTCAGGCAACTCTTCCTGAAGTCCTAGAG
TCATAGGAACATGCAAGCCCCAGCTGCCCTGGAGGTGGTC
CAGTTGTGTTTCTATTTGTGTCCTTTCCATGTCGCTTTGG
CTGACTCATCCTCCTCCTCTCCACAAGGGAGCTCAATCAC
TGTCCTTCTTGTCATAATGAAACAAGAGATCTTAAAACAA
GCTTTCCTCACTAGAAGTTGCAGGAAAAAGATCCCTGTTA
CAGCAAAAAGGAGTAAAAAGAGACAGGACAAAATGTTAAG
TATTGAATTTAGAGGGTTTGGTTTTTTAATGTCCCCTTAG
ACTTCTCTGCATTTTCCATAGTCTGAAATACAAAATGCTC
TTCTTTCAAACTAAACAAAATATTACATATATTTAAAATA
ATATAAAAATTTAGGCATAAAATACCTACACAAGTTTTAA
GGAAAATATTGAAAATTATTATGTTCAATTACAACCTTTT
CTTGTACTTCCAACTGGTGAATAATCTCATGATTTCATTC
TACTCTTGTGATCTGAAACATGTTCCTCCCATACCATAAA
TTAAAACCAATGAGCAAACATATACAGGCATTTTTTTAAA
TGCCAACAAAGTACACATACTATAAAGTTGACTAACATCA
ATAGCATTTGAAATAAACAGTTAACAATCTGGTGGTCACA
GAGATAACATGTCAGGCAAAGGTGATTCCTCCCCCGAGGA
ATTTGAACCAGGCTAGCCAGAAACCTCAGCACACTCAGGA
AAGCAGTCTGGGGTTCTATTTGACTGTGGTGCTGGAAACT
TCCAGGGCAGAAATATCCCACTCTATACAGTCAGTGCTAG
GCAGAGAGCAACTCTCCAGGCAACGCGAGATGCATTGACA
GCCAAATGGGGACGTTTAGACTTTTTTCATTTCTCTCACT
TTGCAGGTATTCATAACCGGTCTGAAAAGGATCTTTTCAA
ACAGAAGCAACTTCTCATTCCACTGCACCAAAATATCCTG
GAAGATGTTTTCAAGAAAGGAAATAGGTGCTCCTCAGAGA
CAGTACAAATGAGGGGAGAATGATAAATAACTCATTGGTT
GGTTCTCCTAGACATAGATCATAAAATCATAGAGAATTGT
CACTGAACAGGGTCTTAGACCAGAAATTCTCAAATGTGAA
AGTTATAGGAATCATCTGTGGATCTTCCAATGCAGATTCT
GACTCCGTAGGTCTGAGATGAGATCTGAGATGCTGTATTT
TATCATGCCTCCAGTGCATGTTGATGCTGCTAGTCTAAGG
ACCACATTTTGAGTATGCTCAACTTTACTTATAATAGGAG
AACTGCAATTAAAACTATACCTAAATGCCATTTTTCACCA
TTTTGTCACCACCATATACATTTCACCAATGTATAAGACA
GTTACAACTGTTGATAAGAATATGGATTAACTGGATCCCA
CATATATTGCTGATGAAAATATAAAATGTTGCAGTCACTT
TGTATAATACTTTGGCAGTTTCTTAAAATGTTAAATATAA
ATTGAGTTATCCCTATGTCCTCATTTCTAGAATAACTGAC
CTAGACCTTTTCCTGGAATAAATAAGATTCAACCAGATAT
CTTGTATGACGTTAACTAGAAGTAGCTGTAGTGTAACGAA
AAGAGGACTTATTTTGTCAGAAGTCCTAGATATGACTTGT
AGTTAATCTTTCTGAGTCCCTCTGAGAGTCAGTTTCCTTT
TCTGTAAAATGAGGTCAATAAAACCTACCTGACAGAGTTT
TGGGGAGATTCAATGTAATTATAGACTGTAAGTTGCATGA
ACCCAAACAAGTGAAAGTTATTTTGTATCCTGAGATTTAC
TAAGTGGTGATTCAGTGTACCTGGAAGCACTGGAGGAGAG
GAGGCAAAAATGATATTGTGTATGATACACGATATGGTTT
TTACAGTATCGTCAGGGAGATGAAGCACGCACAGGCAGAA
GACCCTAAGGCTTTTGCTATTTTAAAAAGAATATGGTGTG
AACTAGGTATTTAATTACTGAAGAGATTCAAAGAAACAAC
TTGTTGAAGTTGAATGGAAATAACCTATGTGAAGACTAGC
AGGAAGTTAGTATTGAGCTGGGGCAGAAAGAAATGAGGAG
TGTGGATTGATAGAGAGATGAACAAATTGCTTAAGCAATC
TAAGTTATTCTGTCTGTCATCTGTAAAACTGAAATTAAAA
TAAAACTTCACAGGGCTCATGTGAGGATTAAATGAGATGA
TATATTTACAGGTTTAGCACAGTATCTTAACATACACTAA
GTACTTGCTGCTTGAATTTTTTAATCTTTACTTTTTTCTA
TTGGAATGGTTGATATAAATCCATAATTCAAAAAGCCAAA
CCAGCCAGACGTGGTGGCCCACGCCTGTAATTTCAACACT
TTGGGAGGCCGAGGCGGTGGATCACCTGAGGTCAGGAGTT
AGAGATCAACCTGGCCAACATGATGAAACCCTGCCTCTAC
TAAAAATACAAAAAATTAGCCGGGGGTGGTGGCGCATTCC
TGTAATCCCAGCTACTTGGGAGCCTGATGCAGGAGTGTCT
GTAATTCTAGCACTTTGGTGGGTCGAAGCAGGCAGATCAC
TTGAGGTTAGGAGTTCGAGACCAACCTGATCAACATGGTA
AAACCCCGTCTCTACTAAAAATACAAAAATCAGGCAGGGC
ACAGTGGCTCTAAATCTAAAACAAAAATTGAAATTATAAA
TGAATTATTGCTGAAGAAATAAAAAAAGTTGGAAAAATGT
CAAAATTATTGAAAGTAAGAAAAAAGAAAAAATAAAGTAG
CAATCAAGAGATTCTGCTAACCTCATTGGGTTGGAAAAAG
CAAAATAAATGAGCTCAGGGCTACCCAGGAAGCTGCTATT
TAAGGAAAAATAAAAACACTTCAAGATAAACAAAATCTAT
GTGTTAGATTCTCAGAAATGGGATAAATGCATTTGTAATT
TTAACAAATATTATCAAATCTTCCTCCATGGAATTGGAGC
TTGTGCCATTTTCTTCCCCACAGCCTTGCCAAGAGAGTGT
ACTATCAAACATTGGATTTTGACACCAGCTTCACCAATGA
TTCTACTAAATTCCTTTGTTAATCAGTTCTATTTCTGAAC
TTTCCAGTCTGTGTTAGGTCTGTTTGCCTATTCAGGAATC
ATTATCTCTCTCTTCTACTTATTGAGATTGTATAATATGC
CTTATTACCTAGAGGGACTAAGCCTTCTGCACTGCTCTCA
TTTTCAGAATTTTTGTGGCTATTCTTGTGTATCCATTTTT
CCATATGAATTTTAGAATCAACTTGTCCAAAGAGAAAGAA
GGAGGGGGTATTTGTTTTTACTTTTACTAGAATTGAATTA
AATTTGTAAATTAAAAAGAATTGACCTCTTTGTGATTTCT
AGTCTTCCAGTTTTAGAACAGGATATGTCTTTCCATCTAT
GTTGTTTGTGTCATTATTAAGCACATCTCATAGTGAGTAA
TTGATAGGTAAAAAGGCACAGGACAAAGGTTAACAAGTTA
TGACGGCAAAGAGCAAACAGATTAATCTGTCCAAAAGTCA
AGGAGCCATAACTCTAAATTCTGGCAAAGTGGTAAGAGGC
AGGATTAACTCCGAAACGAAAAAGTGGGAGGAAAAAAGTC
ATTATTTGGGCTTAGTGATTTAAATTAATTACCTCATTGA
ATCCTCATTTTAAAGATCATAACAATATACCAATAAAAAA
GACCTATCTGTTAGGATTATTTTACTCATAAATACAAAGC
ACTTAGCATAGTATGTGCCATGTAGAAAGAACTCAACAAA
TGTTAGAGATTATAATGCTGATGAGGATGAAAATGGAGGA
GAAATAAAGGTTCTGAATTATGAAATAATATGCCAAACAT
CTTATAGATTCATAATTCAAACTCAGATCAGCCAGTTTCT
AAAGCCCAAGCTCTTTGCACTGTACTATTCTGCCTCTAGG
GAAGTTCATTTAACTCAGCTTAATAAGTGTTTATTAAATA
TCTGCTATGAACAATTTGAGTATTGTGTTCCATTCCAAAA
GTCACACTAGTGAAGGCTTATTAATTTATAAATAATAGAA
GCAAATTCAACCTATCTAATTATAAAAAGTGCAAAGGAAG
TATTTATCAGCTGATAAACTAATTATGGAAAAGGCTAGAG
TAAGGGCAGCCTCAGGGATCTCTAGGTTCAGGGAGTGGAA
TACTGTCCGGTTCCTTTCTTTCTTGTATCTCTCCCTTCCC
TCTGTTTCTAGTTGTTGGTTCTCTTGCTACCCTGGCTCTC
ATCTCTGCCTCCCTGCACTTTGTGCTTTCAGGCTGACTGT
CCCGGTGAGTCCAGGCTCACATCATTGCTCCAGGCTCACG
TCCTCACATCAAACTTTGCTGTCCAGCACCTGGGGAGTTT
TCTAACTCCTCAGAAAAGTTCTCTCGTCAGTTGAACTAGT
GTGGATCACATTCTTAGCACTGTGGCCAGAGGGCTGGGGT
ATCGTGATTAGCAGCTCCGCCCCCTTTTGGAATAATATGG
TTGGAGAGGGGAAATAGGAGTTGCCCAATTAAGATTTGGG
ACTGATACCAAGAATGTTAGAGCTTTAGGCAGAGAGAAGA
ATGAACGACAATGAACAAAAGTGAATTATAATATAGCCAT
TCAATATGCCATCATGCAGCCATTGAAAAGTATGCTTTAA
TTTTAACACGGCATGATAACATGGGAGCATACTATGCCAT
GAGAATAGATTAACAAAAGCAGAATAGGCAGAATTACTCA
TGGCATAGTAATCTATTCAGATGGCTTATGCCTCTAATCC
CAGCACTTTGGGAGGACGAGGCGGGCGGTTCACCTGAAGT
CAGGAGTTTGAGACCAGACTCGCCAACATGGTGAAACCCC
ATCTCTACTAAAAAAATGCAAAAAATTTAGCTGGGAGTGG
CAGTAGGCACCTGTAATCCCAGCTACTCAGGAGACTGAGG
CAGAAGAATTGCTTGAACGCGGGAGGCAGAGGTTTCAGTG
AGCTGAGAGATCGTGCCACTGTACTCCAGCCTGGGTGACA
GAGTGAGATTCCATCTTAAAAAAAGAAAAGCAAAGCAGAA
GAGCCAACTGTACAAACATGGTTATGTAAAAGCAAGAAAC
AACAGCCTGTGCATGGTGGGGGCAGGGGGAGGGGAGGAAC
TTAAAAAAAATCAACCAACCAACCAAATGAGAGTATTGTT
TATCTTTGGGTGGTACAACAGTCATTTTTCTCCCTCCTGC
TTTCTTTGTTGTATTATTGTTTCTGTTGTTGTCATAGTTT
ATACTTGACTCCCAAACTTTTCTTTTAAAATTATTTATTT
TTATCAAAGCAATGCATGTGTCTAAAAGTAATTCCCTCTC
CCCCAGCACCAGCACCTGTAAGTCCCACTGTCCAGATCAG
TCACTTTGAGCTCTCATGCTGTTCCTTCTAGAGAGTATTT
TTAAATCACATACTTATATTGCTATGTCTTGAGTTATAGA
GTTTAGACAGTATCTCTTCAATTCTTTTACTGGTAATTGA
GATTTAGTTTTTTGGTTTTTTGGGTTTTGTTTTGTTTTTG
AGATGAAGTCTCGCTCTGTCGCCAGGCTGGAGTGCAGTGG
CGCCAACTTGGTTCCCTGCAACCTCCACCTCCTGGGTTCA
AGTGATTCTCCAACCTCAGCCTCCTGAGTAGCTTGGACTA
CAGGTCCCCGCCAACATAGTCAGCTAATTTTTGTATTTTT
AGTAGAGACAGGGTTTCACCATGTTGGCCAGGATATTCTT
AATCTCTTGACCTTGTGATCCACCAGTCTTGGCCTCCCAA
AGTGTTGGGATTACAGGCGTGAGCCACCACGCCTGGTCAA
AAATTTAGTTTTTAAAATCATCCAAACACACGTATATACC
CATCTCTTCTACCCACTATCCCTAAACAGTTATGCTAAAA
TTATTATCTAAATAAGTAGAGATTATATGATGATGATGAT
GATGATGATGATATATATACAATTTACTGATGAGCAAGCA
GTATCCTTTCTTCCTTTACTAACTTCTTTCGTTGAAAAGC
ATCCCAAAGTAGCTTTTTAAAGGATGTGTGAAGATAAATA
TTTAGAGTTGTTATATATGTATATATATAAAAATATCTTC
TATCTTCAATCTTGATAATAGTTTGACAAAATACAGAATT
CTTGATTGAAAGCTACTGAAGGGCTTTCTTCTAATGTTTT
CCAGAATCCAATATTACTATTGAGAAATCTAGTACCATCT
TTAACTTTGAAACCCCATGTTTTTCCTCTCTCCAGAAGCT
TCTCTTTATCTCTAGTGGTCTAAAATTTCTAAGTTATGTC
TCTTCACTCCCCCATTCATTATATCACACTCAATGGGCTT
GTTCAAACTGAAGATGCATGCCTTTCAATTTTGGGAAATT
TCTGTCTTCCTTGGATAATTTCCTTTCATTTTCTCATCTT
TCTCCTCTGGCAATCTTGTTATGATGATATGAGACATTCG
GTATTGATCTTATAATATTATAATTTTTTTCTGCTATTGC
CCATTTCTTTAATGTTTTATAATTCTTTCTTCCTTTTGGG
TGGGGTGGGGGTGGATTGTGTGGTGGGAAGTTCTTGCTAG
GTTGCTGAGGTTGATCTTGAACTCCTGGCGTCAAGTGATT
CTTCCATCTCAGCCTCTGGAGTAGCTGGGATTACTGGCAT
GATCCACCATGCCCAGCTCACGTTTTAAATTTTTTTTTTC
TGGGATATTTCCAAGGGTCTTTCACTGAGTTAATTTTTTA
TAGTATTTTTAATTTCTAGGAGTTCTTACTGCTTTTCTGT
TCTTTTATCATAGCATCCTGCACTTGACTTGTGATTAAGG
CATCTTTTTTACCTTTGAGAAGATACATTGTAATTTTGTT
GGTTTGTTTAAATTTTTCTGTTCCCTGGAGAAGTATTCGT
ATTCTCTAGGAGAGTTTGTTTTTCCTTTTTTTTTTTTTCT
TAGTTGTTTTCTTGCCCCCTCTTTTATATTTAAAGTTTTT
ACAAAGACCTAAAGCTTACCTCACATAAAGAATGATCCTT
TATTTATGTTCATACTTTTATGGTAGAGGTGATTGTCAAC
TGTTGAGATTCAGAATAGGGTGAACAAGAAGTAAGGCAGG
CTTGTCAATGGCTACCCCAAATGTCAGTATTGGAGGTCTT
TACTCCAGAGAATAATTACTCAATTTCCTGCCTGGGGACA
GAGGGAACAAGAGAATAATTCTGCAGGGCTCAACCTACTG
TGGGGAGGAGGAGGAATAGGTGCTGAAAATCTCATGATTC
AATACATAGACTAATTCCTCCCCTTTTTAGCACTCTCTCC
TTAGGAAGGCCCATTTCTGGGGGAAGAGGCAGATTGGGAG
AAGACTTGTAGTCACTTGGCTGTGCAGGATAGGTAAGAGA
GTCTGGGGGAAGTCTCACCTCTCTACAGAACGTCTTTCAG
TCATTCCTCCTCTCCAGCACTCTAGCCTTGCCTTTATTGC
ATTGGGCCACCTTGAGATGTCTGCTAGGTGAATGTGTCTC
CTTTCCATCAGGATATTCTCTAAAGGCAGTTGAGTAAAAC
TTCTCCACTCTGCTTGGTCAGTGAGCCCTCTTTCATCTGC
TTTCCAGTTCTGAAAACTTATTGGTTTCTATTCTTTTTGT
CTTTCCAGGTTCACTTTTTTTTTTTTTTTTTTAAGACAGA
CTCTCGTTCTGTCGCCCACTGGAGTGCAGTGGTGTGATCT
CAGCTCACTACAAGCCCTGCCTCCTGGGTTCACGCCATTC
TCCTGCCTCAGCCTCCAGAGCAGCTGGGACTACAGGCACC
CAACACCATGCGCAGCTAGTTTTTTGTATTTTTAGTAGAG
ACAGGGTTTCACCGTGCTAGCCAGGATGGTCTTGATCTCC
TGGCCTCGTGGTCTGCCCTCTTCGGCCTCCCAAAGTGCTG
GGATTACAGGCATGAGCCACCGTGCCCGGCCGGTTCATGC
TTTTTAAAAAGCATTCCACAATCATTTTGGTAGACTTTCC
AGAAATGATTAAAACAAACGCAATTGACCCACCATACATA
ATTTGAAGCTTCATGTCCCATTTTTGTTTTCGATTTTTTA
AATGAGTACATACTGTGTTTATAATGGGGGAAATACAGTA
CAACTTTAATTTTTTAAAGTTTATAATTAAACATTGATAA
GAAAAAAGGAAAGACTAAAAACTAGATAGAAAATGGACAA
AAGAGTTGACATAAGGTTTACATACAAAAAGTTTTACACA
TGGCCCTTAAACTTAAATTTATGCTCAACTCTACTCCTAA
TAGAATTGCAGTTAAAACTATATCTAGATGCCATTTTTCA
CAGTTTTCTCACCATATACATTTCAATAACATATGAGGAC
AACAACTGTTGACAAGGATGTGGATTACCTGCAACCCACA
TACATTGCTGGTGGGAATGTAAAATATTGCAGTCACTTTG
TAAAATATTTTGGCAGTTGCTTAAAATGTTAAACAAAAAT
TTGCTACATACCCAACAATTCCACTTGCTGGAATCTCCAA
GAGAAATAAAAATATATGTCTACACAAAGACTTATATGTG
AAAGTTTGTAACAACATTATTCACATTAGGCAAAAGGAGA
AAAAAACCAAGTATCTATCATCTAATGAATGGATAAACAA
AATGTAATATATTCATGCAATGGAATAGTACTCAGAAATG
AAAAGGAACAAAGTGCTGATAAATGCTACAACATGCATGA
ACTTCAAAAACATTATGTTTTGTGATAGAAGTATAATAAA
TAAACTACTCAATAAACCACATGTGTATGATTTCATTTAC
ATAAAATTTCCAGAAAAGTGAAATCTATAGAGATAAAAAG
TAGACTAGTGATTGCCTGAGGCTGGCAGTGAAAATGGAAA
ATGACCATACATGGGCACATCGTTTCTTTTTTGGGGGTGA
CAGAAATATTCTAAAATTAGATTATTGTGTGAGTTCCACA
ATGCTGTAAATTTACTTTAGGTAATTAAATTGTGCAGTTA
AAACAAGTGAATTTGGGGTATGTAAATTAGACCTCATAAA
GTTATGAAAGAAAGTGAGGAAAGAGGGAACGAAGGAAGGA
AAGAAGGAATGGAGGGAAGGAGGAAGGGGAGGGAGGGAGG
AGGGAGGAAGAGAGGAAGAGAATGAGAAAGAAAGGAGTGA
AGGAGGAAGAGGGGCAGGAGGGAGGGAGGGGGAAAGCTCT
TGGATTTGGCAAGAATTTTTTGACCAGAAAAGTCACCATG
CATCTAAAGTTTCTGGTTGAGAGGAAAATAATTAAATAGA
AAATTTTAAAATGGGATATATGCAAATTCTAAGGCTTCAA
AGAGGGGAGAGACTTGGGTTTTCTAAGTTTTAATGACTAG
GAAATGAATTTATTTAAAATAAAATATAATACAAAATAAT
GTTTGGTTAAATTACAGTAACATAGTAGAATATGCATACT
TCAGATTAAGCTAGCCTCAGTGTGAGTCAAATAACAAACC
ACAGGAATTATTATGATGGCAAATAAAAGACCTAAATGGT
GCAAGAGGTATCGTTTTTATTCATCTTGAAATTGATCACA
CGGTAACTCCCAGGGAAGTAAATAAAACTTTAGATCTGAT
TATTGCAATCTATATATGTTGAAGGTACCATGTCATCAGA
GTTGATTTGACCTTGCCTCCCATCTTTGGGGGAGAGGTTT
TGAGGAAAATGTTAAGCCAACTTTGTCTTGAAATATTGTA
ACTGCAAAAATACAGAAAATTCTTTTAAAATCTAAAGGGT
AGGAAATCTTCTTGAAAGAATAGACACTGCTAAGAACTTG
ACAGATCCTTTAGTGCAATGATTGCACTCTGATACTTATC
TCTGCACAACCAGAAGAAATTATTCTATTGGTAAATTCCC
ACCTATTTCATGACTGGCTGACATAATGACAGATCCTGGT
TAGGGATGATTTCATCATCTAATTTCACTGTTCCATTAAA
ACCAGAATATTCTTTTTTAACTTCTCAAATCCATCAAATG
GCAATAATAGTTACAAGTATGTGATCTAGTGTCTAACGAC
TGGGTTCACATCCAGCTGTTTTCCTTATTAGCTGCAGGGC
CACCAGGAAACTACTAACCTGTCAGGGTCTTCACCTGTAA
CATAGAGGGGTAACAATAGAACCTCCTCACAGGGGTGCTT
GTGAGAGTTAAATGAGATGGTGTGCATGAAGTGTGGAGAC
AGGCACCTTGTACCTAGTGGGGATTCAGTAATGTAGGCTA
GTGTTTCTTCCAGAAGTAAAACTTTCATGATGTTTACTAC
TTATTATTCACTGCTATGCAACAGGCATTCTGCTAAGCAC
ACATCATGTCATTTAATCTTCATAATAACTCATCGAAGTA
GGTTTTAATCCCCACTTTTAGATGAGGAAACTGAGTGCAA
AAGAAGTTAAGTGACTCACCATAGCTCACAGACTTAGAGA
TGGGATCTGACCCCAGGTCTGTCTTACACCAAGTTCTAGC
TACCTCTTAGAGATAAGAATTAAACCAATACCACCTCTCT
GACTGGCCATAGCTGATCTTGTGGAACCCTAGTACAAGAA
TGTAATTCAATCACGTGACAGATTTTGTGAAGTTCCTCTT
GTGAGTAAAGCACTGAAAGATGCAGTGATGAACTGACATG
GACCCATGACCTCAATCCTGGAGTACCCAAGGGGGTTGCA
GGAAACAGACATGTAAACATACTGTGTTTGGATGAAGCAG
AACAGAAAATGTGCTAAAGAGAAGTACAAGACAGGACTGT
GGGAGCATGGAGGAGGAAGTAATTAATTCTGGTAGAGTGA
TAAGAGCAGGCCTCAGGGAGAAGCTGAAAATGAGCTGAGC
CTTGAAGGTTGCATAGGTTTCGATTACTGGAGGAAGAAAC
GGGCATTCTGGACCTAACAAAGGTGAGGAGGATTGAACAT
CACATGTGTTTGGGGACCAGGCAGGTGATCAGTGAAGGAG
TCTACAGAATATACTGACGGATGTGTCGGAAATGAGACTG
GAAAACTGGCAAGGGGTAAGGGCAGCTCAGGAGGCCCCTG
AATGCCTGTTTAAAAGACTGAACTATATTAGAAGGTCAAC
AGGGAGTCATCAAAAGTTTTATGAAGACAACTCTAGCACT
GCCTCAAAAATGAGTTGGTAAAGCAGATTGATGAAAACTG
GAGGCCGAAAAACAAAGGCAGAGAAGGGCTTCAAAAAACA
GTCCATCTCATTTTTCCAGATAACTCTGTTCTAAACAATC
CCCCAAACACAGACACCTGTGTGCATTTATTTTAAAAGTA
TACTTTTCATAACTTCCTCAAAGGTAAGATGCTGGGGATG
AGAAAGTGGAAATTAGAGAAGACAGCTATAATCCTAATTC
CCTCTAAACGTCTACAGAGCAGTGATTTTCACAATGTATT
GCAGATTGCTGTTATTGCACAGAGATGGTTGGGAATGGGG
ATGTAAAGAGAAAGACAAAGTAAGGGCATCTCTGAGTTTC
CCACCCTTTTAACCAGAGCAGCAGCCTGTAATAGAATGTC
ATGATGGGGTTTTGCCTCTTGTTCACCACTGTGCCCTCAA
CCTGACACAGTATTGGGGACAATAGGTGTCAATATTTGTT
AAATGAGTGAATGGATTAATGGAATCACTTTTGAGATTTT
ATTTGGAAAAAAAATTCATAAAAATAAGTAGAAGGAGGAG
GGGAAGGAGAAAGCGAAGAAGGTTTGCAATGCTTCTTCTG
AGTGAAAATATTTGCCAACTCTGGGAATCTCATAATAGTA
TTTAACAAACCCGAGAGGAAGTTCCTTCTTATATCTGACC
TCAACATTTTATTCAGTGGTATAAGCCCCTTTTCTTTCTC
TTGCCTCAGTAAAGATGAAGGAGCGTTCATCACAATAATC
ATTTACTTATTGGAGGTAAAAATAAAAGTTTTGTTTTTGC
CTCTATTAACCACTATTTACCAGGGCATGCATTGTATGTC
ATGAGCACAATGGTGTTCTCTGAGAGAAGATGCTGGTGCA
GTTGCTGGGTGATGGGTGTCCATGAGACCAACTTGATTAG
GAAATCAAGGCAATATAGTATACTGGAAAGAGTGCAGCCT
AGGGAGTTGGCAAGACTGGTAGCCCAAATCAATCAATTTA
TGGATTGCTTGACCTTGGGTAAGTTACCTAACTTTTCTAA
ACCTTGGCTTCCTCCTATCAAATGACAATATTAAATAATG
CCCAGCCAGTATAATTGTTTTGGGAAGCAGAGCTAAGGTA
TATAGAACAACTAGCACATACTAGTGCTTAATAAATGTTG
ACCATTGTTTTAATGGACAATGACGACAATATACCAGAAT
GGATCTATCACTTCCTATAAAAGTTAATTTAAAATATTAG
TAAAACTTTTCTGGAAACATAACAAGTCATTGTATGTAAT
GACTTACATACATACACATGATTCACATGAGGTCATGGGT
CCATCCCATATGTAAAACTGGGACAATTGCCTACACACAC
ACACACACACACACACACACACACAGAGAGAGAGAGAGAG
AGAGAGAGAGGGAGAGAGATATTTATAAACTCAAAATTTA
AAAAAAAGCTCAGTTGTCTTAGAATACTTAAGAATCTGAA
TTTGGCAGTGCCTAAGACTACCTTGAATCCAGGGAGTAAG
AATGAAAATGGAGATCCTAGGGCAAGGTCAATTCCTAACT
TCAGCTTGTGGAGGTACATGGCAGTGGAAGCCTCAGTACC
CCTAAGAGGGATTCACAATTAACAGGGGGGCCCAATAAGG
CTGACATCATGGCAATATTTATTCATCCATACATTCAATA
TTTGCTTTATGTCCATTTGATTAATTGAGCTGTCTCAAAG
AGTGAGAGTCCTCCAGAAAGAAGAAGGACTAACCACCAAG
GGAGCTCTTACTAACTCAAAGAAAATAGAAAATATATATG
ACTGAAAACAATATAAACCAGTCAGTATTCTAGATAGAAT
TGCTAACATCTGGCAGGACCCTTTTCCATTCCTATTGCTC
TGTGGCACTCTGTAGTAGTTTGAATTAGTGGCTCCAATTC
TTTCTTCCTCCCTGCATCCACTGCCACTTCTCAGTGTCCT
CCCAATCAGACATGAGGCTCGCAGAAACTTGAAAAGCACT
TGCAAGATAAGGCTTCCTGTCTCCCAGGCCAAGAGAAGAG
TCTGCTCAAACTTGTCCCAGACCAGCCAGCTGGTCACAGG
AAGATGGCAGACATATGGCAGAGCAAAGTTGGCCCCAGCT
AATCTCTAGACATGTGAGACCAACCAGAACCGGCATAGTC
ACCCAGCCAAGTGCAGCCCAGATCAGCCAACATGTAGACT
TATGAGAATAAATGACTGTTGTTCTAAGCTAAATTTGGGG
GCAATTTGTTACACACTATGTTCATGGCAATAACTAACAC
ACGTACACTTCCTTTGCCATAATTATTTTACTTAGAAACT
ATAATATGCAGAAAAATCTGAAATTTAGTGAAATTAAAGT
TTAAAACATGTCTGCTAAAGCTGAAAAAATGAGAGAATGT
TAGGAAGGAGTAAGCTGCATAAAATCGTCTCCTTGAAGGA
AAACTCACCTAGAATCGTGATAAGTAAAATTGATAAAAAG
CCAGTAATCTGCTTGAAGATGAGATGTCCTCCCCAGGCCT
CTAAGGCACATTTTCCAAAATTCTAGAGCTACATGAGAAC
AGTCATAAAAGTATAATTCTAAGTAAGAAATTTATTTTAG
AATGTAATGCTCTAAGAATCATCTACTTTCATTGGGCTAT
GCAGAATGAGGCTTAAGATGATCTTTAGATCTGAATCTCC
TGGACATATAAGCAAGATTTCCAGGAGACATATAGCCTGG
TGTTTTCTGGCTCTCAAGATACCTTACATAGTATACATAG
TTATGAGTTATTAATTAAAACAGAGTAGATGAGTTCATAT
ACAGTTATAAGTTACAAATTCAGTTTTCAATTTAACTTAT
TTATAATTAAGTGATAAGTGAACAAATACAATTTCCTATA
ATAAACATGTTTCATAATAACCTGTAACAAATCTTATCGT
TAAAAGTTACATCTCTAGTGGCTAAACAAACAAAAGAAAA
ATTGTGGATAAAACTTGGTACTTGCTCTTCCTTTAACTCT
TTCCCTTTCTTTTCATCGTTTCCCTCCCTTCCCCCATAAT
TTAGTACTGATGCTCTGGGTGACATTAAATGGAGCAGAGT
AAGGTAGGCATCCATGCTGGAAGGGCATCTGGGGTGGGCT
TCAGGGTCCCAAGCAGGCTGTTCTTGCAGGCAAGTGGACC
AGCATGAGGTGTTGAGGGCCAAGAAGGGTGAGAAAGACAT
TCAAGTATGGGGACAGCCTGACATGATGTATCAGAGGCCA
AAAAGAATGAGGAGGGCACCTATGTAAAACAATAGCCTGG
CATGCAAGGTCAGGGACCAAGAATAGTGACAAGGGCATCC
ACACCTGGAGGAGTTTTGGTATAGATTGTCAGGAGGTAAC
CTGGTGTAAGAGGTCAGAGTCAAGAACATTGATAAAGATG
TCCAGATAAAGGGGCATGGCATAGGGAATCAGAGCCCAGG
TGGGGTGAGGAGGTCATCTCCAAGAAGGGAAAAAGGACAG
TTATAGTGAGGAGTCAGTATCTAAGGGGTAAGGGGGTCAC
CCCTGAGGAGGGATGGCCTGCCCTGATGGGTAAGGCAGGG
TGGGGAAGGTGTCCATGTGATTGGGGGAGTAGCCAGCTCG
GGGACGAGAGCCCTAATTCAGTGTTCTTCAGGATGACCTC
CCAGAAGAGAGGCATCTGGTAGGGAGGGTCAGTTTCCAAA
AAGAATAAGGAAGGTACTCATGCTTGGGACATTGGGAGTC
AGCAAAAGCAAGATGATGTCAGATTCCATGGAGCAGGTAG
ACTAGCATGAGGTATCCTGGCCCAAAATGGGTGAGGAGTG
TGTTCAGCTCTGGGAGAGGTGGCCAGGGTAAGGAGGCAGA
ACCCACCAAGCACAGTGAGGACAAGGGCAATCCAACATGG
GAAGTCAGACCTAAGTAGGATAAGAAAGGCTTCCATGCAG
GGGTGGAAAGAGTCAGATCTGAAGTAGGCTGAGGAGGGCA
TCCACATATGGGGGTAGACCAGTATGACGGTTCCAATCCA
GCAGGGTACAGAGAGTTCCAAATAGGGGGTAGTCTGGCAA
GAGTTTCAGAACCCAAGTTGGGGTGAAGAGGACATCCTTA
CAAGAAAAGAGGTGGCAGCAGAGATGGAAAACTGATTTAA
GGAGGGGAGTTGATCAAATAAGTAGATATACAGAGATAAT
GAAAGCCAGGTTCTCATTATTGAAGAAGGAAATTACAAAT
ACCAGAAGGAAAAAGACCACAATAAACTCAGTGGGTTGGA
TTGGACTTAGAGATACTCATGTGAACTACAGACTTTTAAT
ATATTGAATTAGTTATATAAATAAATATAAAAGTAAACAT
GTGAATAAATCTATATATTTACATACATATATACCCCAGT
TCTGTCCTCTGAAAGGGCCTGAGAGCAGTGACACCCCAGT
TGTAAAGAACATACCTGGCACCCAGATCATGGCTTCTAAA
TCCCATTCTCACAACTGAAAGAAACCATGGCCCCTTTGGA
AAAATGACTGATTTCAGATCTGAGACAGGGAAAGTAAAAG
GTGAGGCTAACTAACACATTTATTGTGCCAGAAGGCAAGA
AAGCATTCCAGAATGATGGAAACGTGTCAAAAGATACAGA
ATTGTGCTTCAATAGATTTTTCACTGGAAAAACTGAGGAC
AGTTTGATCATCAAAATAAATAATGATAATAATGGATTAT
AACTGATTGGATACCATAGGCTACCATGAGACCATAGAGA
GATAAGTAAATAATTAGATAAACTTAAAGTTTGATGAGAA
ATGGGATATTTATATAGTTTCATAATACCTCCCGACAAAA
TGGTAAAGTGAAAAAGGGGAAGAATAACCTCTCAGTGGAG
AGGTCTGGTAGACACTACCTTAATCAAGTGATTAAAATAA
CTCATTAGTAATGGAACAAACAAAATTACGTGCCACTGAT
AATAAGACACAGGAAGAGGAGCACAGCATTAGTTCTGTGA
TATTCCTGCTAAAGATGCACAACCCGGATCTAAGCATGAA
GAACCATCAGTCAGACCTGAATTGAGAGTCATGCTACAAA
ATAACTGGCTTGTTCTCTTCAAAACTGTAAGGAGATGAAA
GTAAAGAGGAGGTTTATGAACTGTTCTAGACAGAAGGCTA
AAAACATGACAACCAAATGTAATGTGTGATTCTGAACTGG
AGCAGCCTTTTGCTACACGTGACGTTGTTGGGCAACTGAG
GATCTGAGGGTTAGATGGTGATTTATCAATGTTAATTTCC
CGATTTGGTTGATCAAGTTATGACTTTATAAGAGAATACT
CATTTGTAGGAAATACTCACTGGGGTAATTGGAGGTGATG
GGTATTGGATTAACAATTTTTTTTTCAGGTGGTTCAGGTT
GGAAATGTTCTTTACTTTTGTTATAATTTGTAATTGTTTC
AAAATAAGAAACAGAAAAAATAGAACTTTATACTGAATAT
CATGGAGAATCTCCTATTCCATATCAGCAAAAGTTAAATA
GAGGAGTTATAAATATGATAACATGATTAAAGCTAAATAA
GACTTTTGACCCCTGGCTTCTGGCAAGTGTCTCTCAGTGC
TTTTTGTTCACGGTGCTTCCACACTCACTGAGGTGTAAAT
ATTCTCTGACCTGCTTTTCTCTATATTGCCAATAAAGTTA
TTAACCAACATAGCACTTTAAGTTCCTAAGTACTTATGTC
AACAAGATTATTTTTTCTCAAGTCTCCCTAAAATGTGAAC
TGTGGTTTATTTTCATCTGATCCAAGGCTGAATCAAATTT
CTCAAGGTTTTAATTTTGTCCCACGAGATGTTCCCATGAA
AGGACCCATGGTAAAATGGTCTTGTGGCTGGGCTGCACCC
TCAAGGGTGTTCCCTGAGATTCGCTATTGGAGCTGCTGAT
TTGGGAAAGTCAGTGTCACTCCTGAGTAAACAAGAGGGTT
CAGCATCATATCTGAAATGGGAGGCAAAGACGGGAAGAGC
CGTGCTAGCATCCTGGAGACTTGAGAAAGCAGCATGGCAA
TGTGACACAAGGATCAGGAGACCAGTCCAAGCTCCACTCT
CCTGTGGGGGAGGTTTCATCAGCTGCCCTTTTGCATAGAG
TCCAGCATGAGATGCAGACAGGACTGGGCTGCTTAAAGGA
GGCAGACAGAACTGACGTACCTCCTGAGTTAAAAATATTT
CTTTCTTTGGGACAGAAGGAACCACATAATTCACTCTAGT
CCAGTTTGGTCCTAGCTCCCAGGAAGGCTGAAGTCAAACT
TACGGCCAGCAAGCCCTCCAATCAGCCCACCTGAGCCCTT
CCTTTACAGAAGCAGGGAATATCCAGAAGACAATGTCCCA
GAATTCCCCACAAATTCCTGCTCTTTTTTCTCTGCCCATT
AGACTTCTTCATATCCCCCTCCTTCTTTCCTGTCACATTC
TCACATCTACTTAACTGTCCCCTCATTTCCTGTATATTTG
TTCTTTAGTGGCCCCTATTCTTCTACATTTAAATTTCTCA
CTTTTTGCTAAATTGGGTCGATTTTCCCCCCATCTTTCCC
TTATTTGACTTTTCTATATTTTATATAATATCACCATGCT
TTCTTTAAATTTTTTATCTTGGCTTTCATTTGTCTACACT
CTACTGGCTTCCCTCTCTCCTTGAGCCATTCCTTCTCAGC
AATTTGTACAGGCTCTTTACCCCATCCATTCATTAAGTAT
TATGCTTCCCCAAGTTCTTTTCTGATCTCCTTTTCTTACT
CTATCCATAATCTAGGCATACTCTGTTATCCCTAAAGTAT
CTACAGATGAACTCAAGTGCTCTGTGTGTCCCATGGAAAA
AAAAAAAAATGTGGGCATGTGTGTGTGTTTGTGTGTGTTG
TACACTTTTTTTCTGATGAAAATAGCTTTCTTCATATTCT
CTAAGGGACTCATGAAAACACAAAGTTAATTCTGGCATAT
GTTAATGTTCTGAAATCCATATACTCAGATTGTATTTCTC
CCTGAACTCCAATTCATATATCTACAATGTAAGCAGCACA
GCCTAAACAAAATCATCCTCTTCATTTCCAAGCCTCTCCC
AGTTTCTTTTGTCTTCTGTCGATGGCACTGTCATCAACTC
AGTTATCCCAGTTTGATATCCAGTCAAACTTCAGAGTCCA
GCATTTCTCCATACTTAAGATCCCTTCACTCAGTTGGCTT
CTCTCAATCTCTTAGGCATCATTTCATGAAGCAGACTCCT
ATTGTCCCTGACACGAGGTTTGCCCCCTCTAAACCGTTCA
CAGACTAAAACTAGAATGATCTTTTAAAAGTGCTAATGTG
CTCATTTTCTTTTTTTTTTTTTTTTGTTTTGAGGCGGAGT
CTCGCTCTGCCGCCCGGGCTGGAGTGCAGTGGCCAGATCT
CAGCTCACTGCAAGCTCCGCCTCCCAGGTTCCCGCCATTC
TCCTGCCTCAGCCTCCCGAGTAGCTGGGACTACAGGTGCC
CGCCACGTCGCCCGGCTAGTTTTTTGTATTTTTTAGTAGA
GACGGGGTTTCACCGTGTTAGCCAGGATGGTCTCGATCTC
CTGACCTCGTGATCCGCCCGTCTCGGCCTCCCAAAGTGCT
GGGATTACAGGCTTGAGCCACCGCGCCCGGCCCCATGTGC
TCATTTTCTTCCCCTTCACTTAAAACTCTTCTCATAGGAT
AAAGGCTAAACTTTAAACTACAATATATAAAGCACAAAAT
CATCTGGCCCCAACCAACACTCCTTCTGTCATGCCTTCAT
CTGCCCCATCAGCCCTAATATTTCTCTCTATCCTCCAGTC
ATGCTGAGCTTTTTACAGACCCTGGCAGGTGCCATTATGT
TATTAGATTCTGGGACTTGGCACATTTTATTGCCCCAGGA
TCCCCTGGTTATCTACACATTCATATCCGACGAAAAGCGC
AGTGCCTAGGTCTTTGATGGTCTATTGTGTTTTCATACTT
TGTCAACGTCGCTGAGCTGGAATTACTTTTCTCAGAGCTT
CATCACTGTATGTTTCCAGTTTAAAGATGGCCAAAAGAGA
ATTTGCCCAATATTTGGAAGGCAAAAGTGGAGTGTCAGTC
ATTATGCTCTAAAGAGAACTGTGGATGGAGGTAATGAGAG
ATGGATGCAGAGGTATAGATGGATCCCAGTTTGTCCCTGC
TCTTCCCCATGCCCTCTGTCCATCTCTTTTTCCCAGTGTC
CCTTCCTGCTGACCAACAACCCAGGCTGTGAACTCAGAGA
GAGTAGCTATGAAGAGACAGCCCCCGTAGACACCAGCCAC
TTTTCACGGTCCCACTGCATTAGCAGGATATGCCTCGCAT
CCAGATGTCTTTGCAAGCTCTGACTTGTCCAACCACATAA
GTTCTCTGAATTTCCAAATCTCTTTTTCAGACCTTTACTT
CCTCAGGCTTTTCCACATTTGCATAAGGACCAATTCCTCT
TATTAATTTTTTGTTCCCTGATAGCTCTGCTTCCCTGATT
GGACTCCTCAGTTTTATTGAGTAGTTGGCTTGCACACATC
CTTCAGTATGCCATCTCTGTGAGAAACCTCTCTCACCACA
GAGCCATCATGGGTTCCATGAAGGGAAGAACTCAGAAGGC
CTTCTCATGGCTATTCCTCATGGCTACACAGCTCCTATGC
TCACACTGTGGGACACACACCTGCACTTCCATCCCAAGTG
AGAAAAACACTGGGTCTGATTCCTGGGGCGCTCTTCTCGG
GGATAGAATATCTGGGTGTCCACACTGACTCGTTCTGTAA
CAGCCCTGCAAGTGGTTGGCTATTCCTTGAAAGCTTCACT
ATACCTCATGACTACAGGTTGGGGAAAGAAGAGACATAGG
CAGAAGGAACTCGGTTTTGGTAGAAAACTACCCTGGGGAG
ATGGATTTCAGTACAGGTGGATACTCCAAATGCTTCTAGG
GACAATTGGCCAGGATCCAACCTTCCCAGGATCGAGACAA
GGCATCACCAGGAGCTGGAGATGCGTTATCTCCCCATGCC
AGGAAGGGCTGCTTCAATCTAGAGACAAGTCTGATGCAAA
TACACTCTGCATGGGGCTGGGAAGGTATCAGTGGTGCCTT
CCAGCTCTACCTACTCCTAGGTCAGCTCTTTGCGCCTTTA
ATACCCTGATGCCTGCTCTGCCAAGGGAGTAGAACACAGG
TAAGTTCATCCACCACTCCAGAAGCATCTCTGCCTTGATT
GTGAGCCCTTCATGGTGGCTTGCAAGATGGTGTCTGCTAC
GCCCCTACATTATCTGAAGGCACAGTTAGGAACTGTGAGC
TCCTCGAGGAGTGGAGCTATGCCTGAAGCCCCCTTTTAGG
CTGAGCAGAGATGCTTTCAGATCACGGCTGTGAATCCCCT
CCTTTCATAACTATGTTTGCTGGGCATTGACTTTGTCATC
ACTAGGCCGTCCTGCATGGCCCAGGTTTGTCCCACTTTAT
ACTGCATCAGGTAGCACGATGCTGGCCAGGCACTTTTGCT
AGCTCACATGCCCCATTTCCCCACTTCCCAGGCAGAATAG
AATGTGCTCCCTAAACAGAAGGCAGCCTGTTCAGGGGCCT
GGCTTCAGACTAATTCTTCAAAGTTAACTTCTTTATATAA
ACCCTGTGACCACATGTATATCCCTGCCTGGTGATTCAAG
GCTTCCAGGCTGCTGCCTTAATTAACCATGAATTCCTTAG
GGCCACATCTGGGTCTACCTTCATCATCACTAGATTCCCA
GTGTAGACCCATCACCTGATAAACAGCAGGGGCTGAGAAA
AACATGAACAATTGCACGTGGATATAGATGGAGTGTCTAG
AGGCTCAGGAACTTGTCCACCTATGTCTGCCCCTCCCTGT
GGGTGTCTCCTTGCTCAGAGTCAACCAACAATCTCAGAGA
ACCGGCCCAGTGACGCATGAAGTAACTTCATGCTCCTTTT
CCCAGAGGAAGTCTCACTTATGAAATGGTCTTTTTACCAG
GAAGACTTTGCCTCCTGGGGATTTTCCTAGCTTGACTTGA
TGCTGAATGGCTGCCTCACTTCTTAGTATAATATTTCCAG
AGATTATCATTCTGTAGGAGAAAGAACAATGTTTCTCAAT
GGAAAACAGCCTGGCAGAGCCTTTGGTTTTCATCAGGCCT
GTACCGAGGTAAGGTCATTATAAACTGTCCCCTGCCTCAT
CTTTCCCATCTATAAATGGGCTAACTCTTACCTACCCCCA
GTCAATGCACTGAGACAATGAATGCCATTTACCAGGTTTT
GAAAGGGATTGCCCACACCGTGAGCTAGGTTTGATGGCCC
ACACAAACCCTGTGATTCCCCATTGCAGTATTTACCTTGC
TGTACTACCTCCCTTGCCTTAATGATGGTCTCCTCCCACC
ACTGACAATGAACCCTCCATAACCCTAGAATCTCAAAATA
AGCCCATACTTAATGTTTAGGGGCAGCCACGTTGGCCAGA
TGCATCAAAAAGTGTCAGTTTTGAAAGCAGACTGATCTGA
GCTCAAATTCTAGGTCTGCCACTTGGGTGCTATAGGTCAG
TCCTTTAGACACTCAGTTTTGTCTTCTGTAAGATAAACTG
CTACGTGTCCAGAAGGAGAATATGGGAGAGAAACCACAAG
TCATGAGTTCCTGTCCTATGATTATATTTTACTTTGGTAA
CTATTGTTATTTATTAATAAATAAATTCTAAGAAAATAAT
TCAAAAGAAAAGTAAATCCAAAGGCTATCATTACAGACTT
TTCAGTGAAAGAGTAAAGTATTTTAAACTTAGCTGCCCCA
AAATAAGAGAATGGTTAATTATATTACTGACTCCTTTGGC
CCAGAAGTTCTACTTCTAAGAATAGTCTACAAAAATACTC
TCACAAAAAAGCGCCCATGGATAAGAACATTCATTGCCAG
ATTTGTTGCAATAGAAAAATTTGGAGATGATACTCTAACA
TCCCATATGGCTATGTCTAAAAATGAGCATTTTACAAATG
GAATAATATTCATAGTATTTGTTGAGTGAGAAAAAACAAA
AACAAACAAAAAACAAATTGTAGGACACTGTGTATAATGC
AAACTCATCTTTGAAAAGAACAAAAGACAATATAAAACAT
TATATATTATGTACATAGATCATACAGAGAAAGTTAGGAA
GGTTACATACTAAACTGTAGAATAGGTGAGGGCATCATAT
TTAGCTTTATATACATTTGTATTCTTTGAATATTATAAGA
AGTATGCATGATTTTATATTTTTTAATATATAATTAAAAT
GTGAAAAACAAAGTTTCAAAAAGGGGTATGTGGACAAGTG
AAAACCAAAAAATTTTGCAAGTAGGCAAGTTCAAAGAAGA
TTAAATGATATTTTCATATGTTAATGCCAAAAAGCTTTCA
TCCAAAAGGATTGCTTACAGCAGAGGCAGATCTTCAACAA
ATGGCAGCCTCTTACACTATACATCAAGGGTAACCATACC
CCAAGACCTGACCCCCAGCTTCAAAGGTCCAATAATGAAT
TGGTAACATGTTTTGAGCACCTACCACAAGCTGGGAACTG
TGCTAAGTACAGTTGAGCACCACTTCATTTAATCATCATG
GCAGCCCTATAAAGCAGTACTATCGTTATCTCTATTTTAC
AGATGAGGAAACTGAGGCCCAGTTATGGCTAATAAGCAAT
GGAACCAAGAATAAAATGCAGATTACTCCAGATTTTGAGC
CCAAAGTCTTAAACACTGAGCTCTAATATCTTCATGATTT
TTTTTCAGTTCACCCACCATTAGTCAGACTCATGAAGATT
ACTTCATGCTGACTAGACTTATAAAAATAAATAAATCAAA
TGTCAGTGTAGCATTTATAATAGTCATGCCAACCATTCAG
AACACCTCCCTTCCTTATATTAGGTTTCCAGGGATGCTGA
TACACAGAGAATCAGTGACTAAGAGTTGGATAGTTGGGCA
TATTTCATCCTAGCTAAGGAAAAACATGATGAGGAGAAGG
GGGCAGGCGTGCAGAGTGGCTAAGACCAGGACCCTGGAGA
CAGATGAGCCTGCCTTCATATCCTGCATCCTCTTTGGGCC
AGCTAAGTGACTAGCTTAGGAAACTCCCAGTCACTGGTTT
TCTTGTCAATAAAACGTGGATGAAAATAGTCCTATGACAT
AGGGTTATTTTAGAGATTAAATTTTAAAATCTGTTAAAGC
ACTTTAGTGTCTATAGGGCCTGACATGCAGTTGGTGTCAG
CAAAGGTAATAATGAAGCCAATATAATTTGTATTGTAACA
TAATATTGTTTTCCCATCTGCCACTGCTTGCTCTGCATGC
CCCTCTGAGTGTCCACGTCCTCATGTCTGTCAGTTAGAAT
CCCTCCATGCAGTTCATTGAAGAACTGGATAAACACTTTC
TGCCCTACTCTCTTTGTGATACGTCATACAAACCACACCT
TCACTCATTCTTGATTTGATTCTAGCTCTTTGTGGAAACC
TGCCCATCTCCTGAATAAACTCTGTTCACCTTGATTGAAT
TTAGGTATTTACCAAGTCTCCATCAGTAACACATTCACAA
ACATTCAATAAGGAGACTCCCTTCTGCCAAAGCAAGCTTC
CTTTTCATTGATTTTTAGCCAGGCGTCACTTTGTAAGTAT
ACCTTCCACTAGCATTGTTAGCTTTGGGAATGGAACAGAT
CAGACTGGAACGATGATCCAAAATTTACCAATTCAAGGGT
AGTTTTTTTGTTTTTGTTTGTTTATATCCCTTCCATCTTT
CAGAAAGGAAATCAGCCAGCTGTTTTTTCTCACCTGCCAT
GAATCTTACTCTCCTGGATGAGTGGGAGAGTGCTGTACTC
AGCATGAAGCACTGGACTGGATGATTTATAGACAGAAAGA
TTCTTCCAAGCCCTTGTCTGATTTTTTACTGTGGAATCCC
TAGGTCAACATTATCCCGGTCTTTGTCTCCTTGGTAGATT
CCAACCCACAGAGCTAGAAGGACAGAAATGGCTTACAATT
CCAGTTCTATGTGAAAGTGTGTGCAGTGCCTGAAAAGAAA
ATTTAAGTTCTGCACAAAGGTAGCATATTATCTGGACAGA
GTCACCATTACTTAGCAATCTGATAGCAGTGCTGATGAGC
GACCTGCATTCACTGAGCAAAGTACTCCTTTGCTGAATGT
CAACAAAACTCTTATGCCTCCCAGTGCCCAAAGGAGTCAC
CAAAGAAAAGAGGCTGACAGGTTCTTTGTATATAAGGTAA
GGAGGGGAAGTTAGCGACAAGGAGCGGGTAATTGGATGCG
GCCTGACTGTAGAATCATTAAAGCATAGAATGCAAAGCTA
GAAGGTCTTTGTGGAGCATTTGGACCAATAGTTTTAGGTG
CTAGGGAGAGGCCTGCCTGCATTGAAACTACCAGGGCGCA
GATTAGAAAGACCATTTCCTGGCCTCCTTCCTCAGAAGAT
TTTTTATCAGTAAGACTGGCTGGGTCTCTGGAACTTGTAT
TTTATTTTTATTTTTATTTATTTATTTATTTTTGAGATGG
AGTATCCTCTGTCGCCCAGGCTGGAGTGCAGTGGCGCGAT
CTTGGCTCACTGCAACCTCCGCCTCCCGGGTTCACGTCAT
TCTCCTGCCTCAGCCTCCTGAGTAGCTGGGACTACAGGCG
CCCGCCACCACACTTGGCTAATCTTTTGTATTTTTAGTAG
AGATGGAGTTTCACTGTGTTAATCAGGATGGTCTCAATCT
CCTGACTTCATGATCTGCCCACCTTGACCCCCCAAAGTGC
TGGGATTACAGGCGTGAGCTACCACACCTGGCCTGGAACT
TATGTTTTTAACATGCTTCTCAGACTGTTCTAATATCCAA
CCAGGTTTGGAAAACACTGAGCTCATCTACAGCCCTCATC
TTATAGAGGAGACAGCAGCCTGCAGATGTGATGGGTATGA
CTTAGACAAAGTGTCCCAGAGACTAAATAGCCGTTTACTC
TCCAAAATGTTACTCATAGTCAATACATTAGCATAAATAT
TCCCCCACATCACCAGAAAAGAGTGTTCATCTGATTAAAA
AATTGAGAAAAGATGATTCAGAAAAGCCAGCCACCAGAGA
CCCAGGCTCACAAGCACAAGAGACAGAGGAGGGAAATCAA
TTCTGTCAATTTGCTGGTGCACAAATTACTCCTGCCAATT
TCTTTAAACATCTCCCCATACTGAACTACAGACTGTTTCT
ATTTGCTCTTCAAACACCTTTAGCTCTTGTTTGGTACAAA
TGGGGAAAAGCCTTTTTTTGTTGCCATGGCACCACCACAA
TAAGCTGTTTTGAAGTGTTAGATATTCTGAAATGACAGAC
TGTGTTTCAAGAAATGAGAATTCTGACAGGGTCAGTAGAA
TTTGCCAACCTTCTATGTATCACAGATTGTCACGAATCAG
GGGTGTCACTATACCAGGAATTTACTCTTGAGACCAAAGA
GCACAAGTTTTGACAGTCTGCTCCAGGCCCAGGTGTTCAG
TGGACGTGCGGGCAATACCCTCCCAGCCATGCGTTTAGCT
AACTGGCCCCAGATGCTGATGCTCTCGGATCTGAGTCACG
CAGAAAGTGCTGGTCCAGTGTGAAATAACCAAGTGTCAAT
GTCCTTGTTTGTTTGTTGTTGTTGTTTGTTTTGTTTTTGT
TTTTTGTTTTTTTAGATGGAGTCTTGCTCTGTCGCCCAGG
CTGGAGTGCAGTGGTGCAATCTCCCGCTCACTGCAAGCTC
CGCCTCCTGGGTCACGCCATTCTCCTATCTCAGCCTCCCG
AGTAGCTGGGACTACAGGCATGTGCCACCACTCCCGGCTG
ATTTTTTTTTTTTTTTTTTTTGTGATTTTAGTAGAGACAG
GGTTTCAGTGTTAGCCAGGATGGTCTCCATCTCCTGACCT
AGTGATCCGCCCACCTCAGCCTCCCAAAGTGCTGGGATTA
GATGCCTGAGCCACTGTGTCCGGCCCCTTTGTTTTCTTTT
TGTGGAGATGCAGCTCCTCCATCACTGAAATTGAAGGCTA
ACTTCAAACCTCCCATTCCCAGGATGAGATGGACAAATAG
TACTTAAGCTATGACACTTGTGTTCCAAGCACAATCTTGA
GGCAACCATGTTTTTGTCCATGGCCTTGCCCTATAATTGT
GGGATGTATATGTATGCCTTCCTCTCTGCATTGTAAACTC
CTCAAGGACAAAGGTCATGATTTATTCATCTCTACATCTA
TCACTGTGTCTGACACATAGGAAGCACTAGTTCATGTTTG
TTAGGAGTTCCAAGATCAAATTTAAAAAATAAAGAGGGGT
GTGTGTGTGTGTGTGTATGCCTCATGTATTTTGGATGATA
TGAGCCTGGCTTAGTGAGATGATAGTGAGACTAGGAAGGA
AGAGAAATATGAAAGCAGTCTTAGAGGCATCTCCAAAAGT
AATTGTTAGCACCCTTTTGTTGATATCATAAACCCCCAAG
AGTTCACTTAAATAAATTTTGGGTCCCCATATCTGAGGTT
TCTGATTCAACTGGTGTACAGAAAGACCAGGAGTCTTTTT
AATGCAAGTCCCCAGGGCATTCTGACATACGCTAAATCAT
CTGGTAGTAGATGAAAATCAAAGGGTGAAGAATGCCTAAA
CATTAGTAGTCCTACCTTTAAACAATTTTATAGCATTTAT
TAGGAGTGAAAACCTACACATATTAAACAGTTAGGCATAA
AAAGAAACACCCTAGAAAGGAATACACAATAAGATGCAAA
ACAATCTGAACCAATGCCAAAATCTGAGAGTCAAACAATA
AATGTAATTGTAGCTCTCAGACACCAGCAATGAAGATTCC
ATGGAGAGATGAGACTTCAAATGGAAAAGGGCTTTTATAG
GCGAGTGGAACTTTCTTGGCAGAGACAGAGGGAGCATTTC
AGGACGATAAGTTCTTGAACTCTACCATGTTTTGAAATCC
TAGTGGTTTATGTGCAATATTGTATAACCTGGTGAGAACC
AGATCGGGAATGTCAGCCTTATATTCCTGCTGCCACCTGG
GGAGTTGGGATACAGTTAGAGCTGCTACACAGCTATATAG
AAACAGGCATCTTGTTTTCTGCATAATCACCATGTTCACA
GTCTGCTCCCAGGCTGCCATACTCCACATCAATCAAAGTT
TCATGTAGATATTGATAGAAACATAGATATATAAACATAC
ATTGATATAGATATAGCATAGATATCTTTCCTGATTCTGT
CATTTAAGGCATTCATTCAGGGACAAACAAGAGAGTTCTT
TTAAAGTTATCATCAGATGCAGGGAAACGAGAGCTTGAGA
GGAACAGGGAAAGATTGATGTGGCTTTATAAACAGAGTAT
CTGACATCAAGGCATTAAACAATCATTTGTACTTAGAAAA
ATTGAAGGAAGTGGCTGGGTACGGTGGCTCACACCTGTAA
TCCCAGCACTTTGGGAGGCCTAGGCAGGTGGATCACGAGG
TCAGGAGATCAAGACCATCCTGACTAACACGGTGAAACTC
TGGCTCTACTAAAAATACAAAAAAATTAGCCAGGCGTGGT
GGGACACGCTTGTAGTCCCAGCTACTTGGGAGGCTGAGGC
AGGAGAATGGTGTCAACCCATGAGGCGAGGCGGAGGCTGC
AGTGAGCAGTGAGCTGAGATTGTGTCACTGTACTCCAGTC
TGGGCGACAGAGCGACACTCTGTCTCAAAAAAAAAAAACA
AAGAAAGAAAGAAAGAGAGAGAGAGACAGAAAGAAAGAAA
GAAAGAAAGAAAGAAAGAAAGATTAAAGGAAGCAAGGTAA
GAATCTGCTATGTCAGTAAAAGCTTAAAGGGGCAGATAAG
GATAGAGAGAGAGAGACAAAATAATAATAATAATAATAAC
AAAACACAGAAGAGATTAAGAAAAAAATAAGGGTTTTTTT
TTTTTTGTATACCTGTCCCAGCCTAAAAGGAAAGAACAGG
CAGATGGAAGCCCATTGACAAATGGAAGGTCTATTAAATA
AACAATTAATACAAAATACATTAATACAAAATGATCCACA
CACTGAGCTTCACTCACAGAGAAAAAGAAAGACAAGAAGC
TGTGGACAATTAGGAGCTACTGCAATATGATCAGAAAGCC
ACGGGGAGCAGCCGCCAGAAAGCGGGTGGAGCTCGGACAG
CTGGGATGCAGGCAAATTAGCAGGGCCCGATTTCCAGAGA
GCCCAGGGAAATCGGTAATGAACCTGGACCTGCCACAGCT
GACGTGTCAGAGGGACCAGCACAGTGGGATCCCAGGGGGT
TTCAAAGAGCAAAAGCACAGCTCCAAATTTCTCAAGAGGC
CCGGGAATTAGTGGCCAGTGCCAAGAAATAACAGCATCCA
ACTATGTCTATATATGAGTGTACAGTCCATGGTGTTATGT
GACACTATCTGTAAGTTAATGCTAGCTAAAGCAAAGCTGA
TCTGTTTAAGTAAATGCATAAGCAAATAAATAGATAGGAC
AAAGCATACCAGCCACAAAATTGGCATGCTTTTATAATTG
GACTACAGTGACGACAAATTACAAGTCTTTTATCAGAATG
CAAAAGGCCTAAGTTCTATTTCCTGTTATTACTATCAGAG
TTACTGAAAACAATTACCTTTATCATTTACCACATGCCAA
GCAATAGTGTTAAGTACTCTATGTGTAATAATCTCGTTCA
ATCTCATAACCCTTATGATGTAAGCTTATTCTGATTTTAG
AACTCAAAGTGATTAGGCAAATTACCTAAACTCATATTGC
TAATAAATGACAGAGGAAAGACAACCCACGTCTGTCTGCC
ACTGAACAAGCCTCAGTCCTACCACCAGCCCACAGTGGAA
CCCTGACTTGGTCCCTTCACCTCCCACGCCTTAGTTATTT
TCATCTGTGATATGCAGTGAGGTGGGGTATTGCTCGGTGT
TCTTTAATAGTACATGGGTAGCATCTATAGGAGAAAGTAC
AAAAGCTTAGAATTTGAACAGAGCTGGATTTAGGTTCTGC
TAGTGCCATGATGCTGGGTAAACTATTCCAAACTCGGCTT
CCTCATTTAGAAATAAGAAAAATTACAACTAACTCATAGG
GCAATTGTAGAGTTCAAGGAGATATTATATTTCAGTAGGT
GTCTAATAGCTTTAATATTCTATGATTTTGTTCTAGTTGT
AAACTGACCTGACTATAATTACGTGAAAAGCAAAAGAAGA
AATGGTAATTCATAAAAGAAAGTCTTTTAAAAATTAACAT
AGTAAGTTAAATTTATTGAAAAATTATTAATTTTGAAATA
TGTTATAGACTATTAGATAATAGAATAATAAATTATTTTA
AGGGTGATGTTCAGCCTTTGAGCTTTCATAATTTAGAGAG
AAACGTTATGAAGGTTTTATTTCCCTAAGTCATTCAAAAT
TGAATTCTGAATCTAGTAGCAGATTCCAGAGCCTCTGAGG
ATAATCAGGAAATTATCTTCTATAGGGAACCTGTTTTCAA
TGAAGTAAAATATTATGTATTAGCCAATCACTTTCAGTAA
AGGGGTTCCATTCATGTAACAGAAATATTTGGGGAAATTT
ATACCATTTTGTCCTAAGACAACGAACGTTTACTTTTTAG
ACTCAGTGAGCATTTATCTTTGTAACTTCTTCCCCATACC
AACTTAACTGTTTTTTTGGTCATCATTTACTTCAAGAAAT
CTGACTAAATCAAACTGAATTTAAGTGGTTTCTTGATATC
CTTTATTGTACTTGATATGGTCAAAATTAGACCTCCCCTT
TATCAGTTATTGTGGAATCCTTGCAGACAAACAAACAGGA
AGTGCCCGATGGCCAAATTGGACCAAAAAGTGAACTTCAT
TCTCCCACCAAAAATGTAGAAATGCAGGAAATTTAAGAGT
AACCAAGACTGACATCTTCTGCTTCCTAATGATAAAGTAG
GAATGAGAGAATAATGATTTTAGTTCATATGTACTGAACA
CTTACAATGTAGACATTTTTTCTAAGATTTAGGATTCATA
TTGCTCAAATCCATCATCACACTTGATCCTCAAAACAATC
CTATGGAGTGAGTGGTGACTGTCACCCTCATTTTACAGCT
GAGGAAACTGAGGCATAGATAGGTAACTAACTTCCCAAAG
CCTCACAGTCCATCAGTGGCAGAGGGGTGTTTTAACCCAG
ACAATCCTGCTCTGGAGCCCAAGCTTTCAACCACAGATGC
CATGAGTATCCATTGTAAAGACCCCTTTCAAGATTTTAAT
TACCATTTTATAATGTAATATTTTTATTAACAGTAATAAT
GTGTATATTTGGGTAGCCTATTTACGCTAGCAAAACATTT
GAGATAAGTCTATTTCCCTGGGTCCTTATGATATAAACAG
GTACAAACACCATCAATTTGAGTTAGGGAAACAGACTCCA
AGAGATGGAACAACTTGAGGATCTAAACACAGGACTTCTG
ACTCCAAGTCCAGAGTCCTGAGAAAAATCAAACCCTGGAA
TCTGCTGGTGGGTCTGCAGTCACCAGGAACTAACACCTCA
CAGTATTTCTTGAACAGCAAGACTGATTCTCATTGAACAT
TTACTTTCTGCCAAGGACTATGTAAAGCATTCTATTAATC
TTATGTAAGCCTCTGTCTTAACCTAGGATGTGAGTTAATT
TAACACTTGTATTTTTAAAGTAAGGGATTTGAAGTCCAGA
TAGATTAAGCAACTCATCCCAGGCCACATAGTTCCTAACT
GACCTGCCAACAACCTAACACAAGCTGGGCTTGGTATTTG
AACACACGTCTACTCAATTGCAAAATTTTCATATTCTTCA
ATACTAAAAGATAAAGCTGATGAGGGCAGATATGGTGGTG
TCCTTCCACACCTATAGAACTGCTGGCCACAGTCAGTTTC
CAACATAGCCCTAACATGATGTATTAGTTATCTACTGATG
TGTGATGATATCACCACAAACCTATTAGCTAAAACAACAC
TCATTTATTATCTCATAGCTTCTGTGGGTCAGGAATCCAG
ATACAGACTGGCTGGGTCTCTGCAAGGATGCAGTTAAGAT
TTACTCCAGGGCTGTGATCTCATCTGAAAGCTTGATTGGG
CCCATTTCCAAGCATACTTGGTTGTTGGCAGGATTCAGAT
CCTTACAAGAAATCAGAATGAAGGTCTCACTTTCTCACTG
ACTGTTGGCCTGAGGCTACCCTCAGTTCCTAGATCACTTT
TAGCTAGAAGTCATCCTCAGGTCCTTGACACACGGCCATT
CACTACATCACTTCTAGCTTCCATAAATACATCTAGGGTC
TTCCAAAATGACAGTTGACAGCTTTATGTCACATAATCCT
GAAAATAGCATCCCATCACCTTTGCCATGTTCTGTTGGTA
GAAAGCAAGCCATAGGCCTTGTCACACTCAAAAAGAGAGA
TACCACAGATAGGAGTGTTAGAAGGCAAGGGTAATTGGGG
ATGATCCCAGAGTTTGACTAGGGCCACTCCTTCTGAAGTC
CAATTCATATAAGTCTATGGTATGAAGAACAGACTTCTGG
TTTGATGCAGAGGCAGAGATGGTGGTCCCTTCTCTTAAGA
AACCATAATTCCTGCCTGTTTAATGAAATGGAATACATCT
GTAACCCTGAACTTCAATATAAAAAGTTCACAAATAATAG
AAAAATCTCATAGGGGTGCATAAAGGGCCAAGAAAAGATG
CTCATGGCTATAGAAATTAGACAAAGCTAGCAGACAGGAG
TTCTCAAAACATGAGCATACCCCAAGGTACAAAACCACAG
TTTGCAAGTAGAATTTTCCATTGACCCTTTTTGGTATGAA
GTCTTGAAAAGTTAGGAAGGTGGAGCTGAATAAAGAATCA
CAAACAAACCGTGTTTGCAAGAAGCAGTCTATCAGGATGA
CAGGAAGAAAGAAAGAGACTCTACATTGAGAATATTCTGC
TGTGCCAATCTAGTTTGGCTGGGGAGGAACGAAGACAAGA
GGAACACATGCTTACACAATCCCATCATAAGGAAGATTGC
TGCTGGACTGGCACAGGGCTCTGGCACCTCTCAGACACAA
ATTTCCTGCACATAGCTTACCCAGAAACAATTCACCTAAT
TCAAACATGATTATTAACTTAAAGGAATAAATATAAGACC
GATAAAGGCATTATAAGAAGAAAGGGTAAAAGCAACAGGA
AAAGCAAAACAGCTTAAAAACACATGCATAAGAAAAGTGT
TGCAATAGGGCAGATGAAAATTTTAACAACCATGTCACAA
TTTTAAAATAACAATGGGCCAGGTGCAGTGGCTCATGTCT
GTAATCTCAGCACTTTGGGAGGCTGAGGCGGGTGGATCAC
TTGAGGTCAGGAGTTTGAGACCAGCCTGGCCAATATGGTG
AAACCCCATCTCTACTAAAAATACAAAATTAGCTGGGCAT
GGTGGCATATGCCTGTAATCCCAGCTACTCAGGAGACTGA
GGCAGAATTGCTTGAACCCAGGAGGCAGAGGTCACAGTGA
GTCAGGATTGCACCATTGCACTCCAGCCTGGGCAACAAGA
GCGAAATTCCATCTCAATCAATCAATCAATCAATTAATAA
CAATAATGGAGTAGCCATCTCCTTCAAAACAAGTCTTTAG
GACAGAGATTAAAGTCTTCAGGAAGAAGTGGCAACACAAT
GGAAGTTGAACTATGAGCTGGGGCAAAAAACATGTGAAAA
CTATCAAAAACTGAAAAGCAAATTGAAAGCACCATAAATG
CAAAGAAACTGCTGAAAATATAACAAAGAACAAGAAGCAA
AGGACTAAGAAAAAGCAAACAAAACAGTGTGGAAGTTTTA
AAAATGGAATCAGGCCGAGCACAGTGGCTCATGCCTGTAA
TCCCAGCACTTTGGGAGGCCAAGGTGGGTGGATCATGAGG
TCAGGAGTTTGAGACCAGCCTGGCCAATATGGTGAAACCC
CATCTCTACTAAAAATACAAAATTAGCTGGGCATGGTGGC
ATATGCCTGTAATCCCAGCTACTCAGGAGACTGAGGCAGA
ATTGCTTGAACCCAGGAGGCAGAGGTCACAGTGAGTCAGG
ATTGCACCATTGCACTCCAGCCTGGGCAACAAGAGCGAAA
TTCCATCTCAATCAATCAATCAATCAATTAATAACAATAA
TGGAGTAGCCATCTCCTTCAAAACAAGTCTTTAGGACAGA
GATTAAAGTCTTCAGGGAAGAAGTGGCAACACAATGGAAG
TTGAACTATGAGCTGGGGCAAAAAAACATGTGAAAACTAT
CAAAAAACTGAAAAGCAAATTGAAAGCACCATAAATGCAA
AGAAACTGCTGAAAATATAACAAAGAACAAGAAGCAAAGG
ACTAAGAAAAAGCAAACAAAACAGTGTGGAAGTTTTTAAA
AATGGAATCAGGCCGAGCACAGTGGCTCATGCCTGTAATC
CCAGCACTTTGGGAGGCCAAGGTGGGTGGATCATGAGGTC
AGGAGTTCGAGACCAGCCTGATCAACTTGGTGAAACCCCA
TCTCTACTAAAAATACAAAAATTAGCGGGGCATGGTGGTG
CATGCCTGTAATCCTAGCTACTCAGGAGGTTGAGGCAGGA
GAATCGCTTGAACCCGGGACGAAGAGGTTGCAATGAGCTG
AGAAGGCACCACTGCACAATCTGCCTGGGCGACAGGGCAA
GATTCTGTATCAGAAAAAGAAAAGAAAAGATATGCATAAC
GTGACTCAAATGAATATAGTTCAAATAAATGGACCAAAAC
ATCATTTTAAAATATAATTAAATAAATCTTTGTAGGAATT
AAAGAAATTTCAGCTGTACATATTGAAAGATAAACTGAAA
AAGGATGAGTTTGCGTCCTTTGTAGGGACATGGATGCAGC
TGGAAACCATCATTCTTAGCAAACTATCACAAGAAGAGAA
AACCAAACACCGCATGTTCTCACTCATAGGTGGGAACTGA
ACAATGAGACCACTTGGACTCGGAAGGGAACATCACACAC
TGGGCTTATCATGGGGAGGGGAGGGGAGGATTGCATTGGG
GAGTTATACCTGATATAAATGATGAATTGATGGGTGCTGA
GTTGATGGGTGCAACACACCAACATTGCACAAGTATACAT
ATGTAACAAACCTGCACGTTATGCACATGTACCCTAGAAC
TTAAAGTATAATAAAAAAAAAAAAAAAAAAAGAAAGATAA
ACTGTTCCATAGTCAATAGCAGAAAAAATCCAGTAAAATT
ACTAGACTTCAAAGTGAAGAATTTTTTACCAGCTAGACAA
AGGGACTGGGTCACCTAAAGAGAGAAAAAATAAAAAATTA
GCTAAATGGTGAGCAGGCTAAATGATAATTGGGCTAATGC
AATGAATTAAAACAAACAAACAACAACAACAAAAACAGTT
AAGTTATAAGCGCTTCCAAAGTTCTTGAGGATAAAATGTG
ATCAGTAATAAGACAGCAGGAAAATCTTTTATGATCCAAT
TAAGAAATTAAGGGACACTAGGATGAAGAAGAATACTGTG
GCACAGACTGGAGTGCAGTGGTGTGATTACGGCTCACTCT
AGCCTAGACGTCATAGGCTCAATTGACTCTTCCACCTCAG
TCTCCCAAATAGCTGCACCACCATGCCAAGCTAATTTTTG
TATTTTTGTAGAGACAAGGCTTGGCCATGTTGCCCAGGCT
GGTCTCAAACACCTGGTCTCAAGCAATTCGTCCGCCTCGG
TCTCCCAAAGTGCTGGAATTACAGGCGTGAGCCACCGCAC
CTAGGCCATATACATAACTTTTTGATAAAAAGTCTAAATT
GTGCTTTAAAAAACAGATGTGGCTTTAATAATCTGAAACA
TTTGCATTTTCAGATTAAATTTTGCTTGCACTGTAGTTGA
TATGTATACTTAAACCTGTATGTTCGATGTTATACTCTGA
TACGGCACATCGTGTTTAGCTTTGTTTCTACGATCCAACA
AGCTCTCATTGTATAATAAATTGGTTTAAATTGCAAAAAA
GAAAAATGTTTAAAAAGAAGAAATTAAGGGAGACTGCAGC
AAAAGGAAAGTAATGAGCATTGAATCTGCAACTTTAAGAC
AGTCTAAAGCAGGTGCAGATGTCATAGTTACAGAACACAA
GGAAATGTTATGCATCTTTACAATGTAGATAAGAAATAAC
TAACAAAGTTTAGGAGGGTAAGTGAGGAGGAATGGTGGCA
AATAATGTAAGTATTGATTTCCTTACAAAAATACACTATT
CAAAGCTGCTAAACCAAACCATAGATATATAAATATATTG
GAAAAATAGGAAGTTAAACACTAGGAAAAATCACATAGCA
AATGGAAATTGAATGATGTAGAAGAGGAAGAGGAAGGAGA
GAAAAAAGAAGTAAGCTGATGTTCTTTGCTTAATGAGGAT
AATCAAGAGACTATCTGTAGAAATAGAAGATTGGTATAGT
ATATAAAATTATAGACACAAAATGATTACTAGCACAAAAT
ATTTACAACTAAAAATATACATATACTATATATATAATGT
TTTTATATAACATAATGTGGTTACGGTTAATTTTTATCTG
ATAACGTGGCTGGGCCATGGCAACCAGATATTTGGCCAAA
CATTATTCTGAAGATTGCTTTGAAGGTGTTTTTTGGATGA
GATTGACATTTAAATTGGTGGACTTTACCCATAATGAGGG
TGAGCCTTATCTGATCAGATGAAGGCCTTAACAGAGAAAA
AGACTGACCTCTTCTAGACAAGAAGAAATTCTGCCAGCAG
ACTGCCTTTGGACTCAACTGAAACTCTTCTCTGGGTCTCT
AGCCTACAAGCCCACCCCCCACAATCACATGAGCCAACTA
TTTAAAGTAAATCTTTCTCTCTATATTTTATGTATACACA
TTCTATTGGTTATTTCTCTGGGGAACTCTGACCAATACTA
TCTATCTATCTATCTATCTATCTATCTATCATCTGTCTTT
CAAATGTTAAACTCAAATATAATACATAATTCTAAAACAT
AACTCTACTCCATGAAAACGGAGACTATAGTTCTTCAACA
TCCCAAGAAACTCAGGAAATACTTAAAAGTGTTGCCCATT
TATTAGGTCCAAAGAAAGTCTCAACATGTTCCAAACTGTG
AACAGTATAGTCAACATCCTCTAATTACAATGTGATAAAA
CTAGAAATCTATTAGCAAAATTAGATAAAAAGTCTTTTTC
TTGTGCAATGCTTAGTTCAAAAAGGGAAAGTGAAAGCATA
TTTTACCAACAAAATAACAGTGATCAAAGCGTTGTCAAAA
TCTGTGTGACATGTTCAGAAGAAAATGTATATTAATAAAC
AAAAATTATGCTTATATAATATTTTAATAACAAGAAAATA
AACTTGCATTAACAAATATGAAAGAATAAAAATAAAGCGA
CTCAAGAAGGTAAAGAAAGAACTATAAAACTATAAAGCAT
AAGAAAGAAAACATTATAAATGAAAGCAGAAATTAATAAT
TTGGAACAGACTAATAATAAAACTAAAGAGAAAATCATGT
TGGTTTTCTCAGGAAAATATGATATCCAAGCCATCAACTA
AACTTTAAAAGATAGAATGATGTAGAAAAAGCTTTCCTAA
GGGGGAAAAAAAGTAAGAAGACATTTCTTAGAAGATTGAC
AAATTCCACATAATTTTTTGTAAATACTGGGGGAAAATAT
CACTTAAAAAGTCAGAAGGAATTGACAAACTGGTTAAAAA
ATAAAAGTCCAATTAAAATCACAGATAGAAGGCCAATATC
TATGGAGCTCCTACAATCACAAAAAGTCAATAACCCAGTT
TTTAAAAAGAACAAAGAACTTAAACAGAAAGTGAATTACA
AGTGTCTCTTAAAAATAAAAGGATGTTTGACCTCATTCAT
AAAACAAATGAAAATTAAATCTATGTTATCTCTTTTTAAA
TCAATTAGACAATATAAGATCAAAATATTTGGAAACATGT
TGGCAACAATGTAAAGAGACAGACATTCCTCTTGCATAGC
TGGTTGTAATGTAAATTGGTAAAATCCCTATTAAAAGTAC
TTGGCAATGTTTATCAAAATTATAAAGACATAGATCCTTT
GACTCAGCAATTTCTACTTTTGGTACTTTATTCTACGTAT
ATGACAGCACACATGTCAATGATGTACACCTTATTCATTA
AAGCATTGTTTGTAAAAACAATCCTTTGGAAGCTATGTAA
AGAGCTATCAATGAGAACTTTTTTTAAAGTATTATGATAT
ATTCTTGCAATTGAATACTACTGTATATGACCATTAAAAA
AGAATGAGATGGCTCAATATGAATTGATATGAACTAATTT
CCCAGACACAACACATATATTGTTAAACTAAAAAGACAAG
AGTGTAAAAGAATTCATTCAGAATTCCAACATTTGGTTTT
TTGTGCAATAAGAAACATATATACATGTTTTTGCACATGC
ATAGCATACATGACCATCAGGATACACAAGAACCTTATAC
TAGCAATTGCCTTTGGAGAAATAAACCAAGCGGCAAGTGT
AAGAATGAGAGACAGTGCTGCCATTTACCATCAGCCTTTT
TGAACACTGTTACCTTTGCACCATGCTCATATATTATTTA
CTCAAAAATAAATGACTAAATATTTAAAAAAAGGAAAATT
ATATGAGAGCTGACTGTGGGATTTGAGTTCTAAGCAGGTT
GGCTCAGAACTGTTTACCCACCATACCCCTCCCCAACTGC
CACAATTCAAGATCCATTTCTCTGGTTCTTAAGGATTTAA
AACTTAGTTCTGTATAGGCTTGAGATGTGCCAGTTGGTCA
GCTCTGTGGGTCTGTAACTTAATAAGCCCATTCTGTTCTG
AGTAATACAATGTCATTGACTATTGACGCCAAGGGTCTAC
AGAAATGAGGAAACGTAACCTAGAATAGCAGGAGGGTATG
AAGAAAAATGGGAAGTCTGAGGCCTGTGGCCAGCCAATTA
CCAACTCAGTAACTGAGAGATGGTGCAGCAAGCTGCCCCA
CCCTTAAATAGGAGGGTGCCTACCCCATTTTTTATCCCTC
ACCCTGCACTAAGCCACCCTGAAATAGATTGAAGGAAGCA
CAGTTACATGTGAGGAAGAATGCAGTGTCCTTTCTCAAGG
GCAGTAAATATCATTTATTTGGGTTTTGTTGCTTCTAAGA
TCCATTGTCTCCTGAAATCTAATTTGCTATGTGCCCTAAG
CTTATTTGGGGCTCCATGGAACAGAAATTACTGCAAGGTA
GCAGAGTCTCCATGCAGGCCCGAACAGGAGGAGATCAGTC
CATCTTAATAACCTCACTAATGATCAGAAGGAGAGGGCTG
AAAGCATATAAAACAGACAGCCTGGTTGGGAACAGGTGGG
AACATTTCTGAGAATGTCCTCTGCTTTTTTTTCATGTTAT
TAGCACCCAGAGTATTTTTTCTTCGTGAGAGAATTTAATC
TTCGGGAGTGTTAACCATTTTTTTTTTTAGAGCTGCCATC
AGCTCCAATAAAGAGAGTACGATTATCGCTGAGCAGAGAT
TTGAGGGCTCAAGGAGGCAGCAATCCAAGGGTGTGCAAAG
GAATGCCGTGTGGCCAATCTTCTTAGCCTCCACTGGGTGC
TCATCTCTGGATTAGCACGACTAGATCAACTAGGAATAGG
TTTTATTACTTAAGCCACTTTTTGCCTGTCTGCCTTTCAG
GCCTAGGAGAAGTTGTACTCCTGAGTTCGTACTACAGAAA
ATATAAAATAATTTCATCCTTCCATTCATTGAATAAAATA
CTAAGCACATATTGACATGGACAAGTGAAAGAGAGGCAGC
CTGTGGCACCAAACAAATGTAGGGCCCATCCCTGTCCACT
TGGAGTTTACAGCCCAGGTGGTAAGATGTAAATAGCATCC
ATGAGAAGAACCAGAGAAGGCATGAGTTTACACTTGATTT
TTAATTGACTTCACTGCCTTTTTTGATGGCTGACAGTTTC
CTTACATTCAGTCTATGCCAGGAATAGTCTCTAGGAGAAG
TTCAGGGGACAAACCAGCCTGTACCAAGTGTACCACCTTC
CTCCTCCAGGCTGCAACATAGTTTTTAAAAGGAGCTCTTC
TATGTCCTTGAAACCTAGAGAGAAAAAAGGAAACAAGATC
TCTGAGAATAGCTGCATTGTTTCTCAGGATACTGGGAATA
TCGGCTGATAAATATCCATAGGCCCCCTCAGGGGTGGAAA
CCTGGCTTCAGTCCAGGTGTCAAAAATGGGAGAATGATGA
TCAAAAATTTGTTTGGATTTCACTGTCAGTGTGAATCTGC
GTCTGAGAACTGGAACCTCAGATGACATGGATTTGATCTT
CCTTCCTGCATGATACAAAGCATAGTCTTCCACTGCCAAA
AGTATAACAAGGATTTGGAAAAGGGAAAAGCCAGTGTGGG
CTGGGGTCATCATGAAAGACTATCTGGGAAGTGGTGGGGG
TTTGAGCTGGACTCAGAAGCCAAGAGAGAGGCCTGAGAAG
GGCACTTGAGGCAAGAAAGTCATAGGACTCCAAATGTTGG
AGGCTAGGATGGACTTGACCTGAGAAGAAAGTTGCAGAAG
GCCTGAGGGAGCCATTTGTAAAGGAGAGGGCTTTGATCGG
CCTTCTCAGTGAGGGGACAGCAGGAGAACCACAGTCAAGA
CTCATACCTCCTCCCTCTGGAATGCTCATTTCCATTATGA
ATTCAGAGTATCCCAGTGATTTGCAGCTACCGGTAAACAT
CTGAGATCCAAGGCCCTTCCAGTCAGGCGAGCAGAATTTG
AATTTGCTGCAGCACTTCTAGTTCCATGTCACTGACAAAT
TACCCAATTTTTCTGGTGTATGAATGAGAATTTTAATATC
TACCCTGCAGAGTTTTTGTGATGGTCAAGTTTGAAGGTAT
CAAAAGGGTATGACACATAATAGGAACCCAAAAATGGGAG
TCATTGTTATTGGGAAAGGGTAAATGTGGTCCTTGAAAAA
ACATAGGGAAGAGAAACAGGGCTCTCTGTATAATATCTGG
CACTGCTCTCACAAGGAAAGAAGATTGATACCTTCTGTGT
TTCAGGGTCCTAGACCTTCTGGGCCACTTAGGTAATAAAT
ATTCAAACATTGGATTACCAGATAGCCTCTACTTGCCAGT
TTTGATATTAATTTTCATATCATTTTATTATTGTCATAGG
GCCCTTAGTTAATTATATGATTCAATGTCTTTTAAGGTTT
GTATTACATAAATCTTAAAATTTATATTTGTGGAAATGGA
GGGGGGAAATCCCATGGCAGACGACATGTCTTGACTTTTG
TTTTGTAGAATAGTTCAGTCATAACTCTGGTCTCTCTATA
ATATCTAAATCAGGGTGTCCAGGGGTCACCACTACCAGCA
AGTTGCCAGTTTCCAATAGCCTTGGAATGAGGCTGCTGGG
CAAAAAGCCCTCACATGTAGCCAAGAGAGAAACCCTTCTG
AAGTCCACAAGTGCATGACGCTGCTTCTAAATGGCAGGAG
TCCCAAACCCAGAGGCTGGAGGCCTAGGAAGTTGGCCTTG
GGCTGGCTTCACCAAAGGACAAAGTAAGTATAACCCTTTA
GTTTCTGTGTCCCTAAGAGTTTAAAAAGACTTGCAAACAA
ATCTGGCCACTCAGGGCTGCACTATGATGGTCCCGGACCC
TAGGACCACTGTCTTTCATGGGCTGCTTCCTCCATAGAAA
ATTTCTTAAATTATATTTAATGTGTTCATATAAAGGTTAA
TTATTAATATTGTATATTACATTATTTGACCTAAACATTT
ATTTTCTTCTTTTTTTAAATTGTTGCTCCCCTGTACATGA
TGTCACAATTCTTTTGCTGCTTTTGAGATTTTTGTGTGTT
TTTACTGATGCATAATAATTTTACTTATTTATGGGGTACA
TGTGATATTTTGATACATTCATACAATGTATAATAATTAA
ATCAGGATAACTTTGATATCAATGATAAATCATGATAACA
GCATATCCATCACCTCAAATAGTTATCATTTTTTTTGTCT
GTTGAGCACATTCCAAATCTTCTCCTCTAGCTCTTTTGAA
ATATACAACAAATTATTGATAACTATAGTCACCCTACTAG
GCTATTTAACACTGGAACTAATTCCTTCTATTTAACTGTA
TTTTTGTACCCATTAACCAATTTTCTTCTTCTTCTGATTT
TAAAAGAAATTAAAAAGCTTTGTGGGCCCTAGGCACTGTG
CCTACTGTGCATTCTGAATAATTAGGTCCTGATAGGGGTC
AGAATTAAATTTTAAAACATGATGGCAGGGAGGAAAGAAT
TGCAAATATGAAAAAAAAATACACATCACAGAAGAATACA
GAGTGGTAGGTTAGAGAAAGCAGCAAATTGGCTAGCCAAA
TTTTGTCAAAGTCCCCCAACACAGTCTTACTTTCTCAGAG
GTTAAAATCTCCAGGTCTCGAGAATTTGCTCATTTTACAT
TCAGGGTGATTACAGCTTAATACAAAGCACCACAGCGATC
ACTTTTCAGGAGCAAATGTTTTTCTGATTACTTAGAATTT
GTGTATCTAAAACTAGTATTTCATGAATGCTAACTGCTGC
AATTTCAGTTTCCAATTGAATTGTCAAGTGGTGACTTTGT
TCTTTCACTTGTAAACTTCCATGTAGTGTTCATCGTTTCT
TAAGCTTTTCATTTTTCCAGTGATTTTGAAGTATGTTTAG
AAACACAATTCCTGCCAGTCGCCCTGGAGGAGGCTTCAGA
AAGAGCTGGAGAATTATGGAAAACCTTGTACAGCACTGTG
AGAAATTTCACTTTAACCTGACCCCAGGCCTGTGTAGTTC
TGACCCGAGATCTGAACAGAGTCAATACATTTGGCACTCT
CACCTGTCAGAGAGTCTCCAGGACCTCCCTACAGGAAAGC
AAGGGGTGCATAGGAGACATAGTTTTCTGCTCCATATACA
ATGACCATCCTGCCCTGTGCTGTTTACTTCAGTGTCAGGG
CACCTGCTCTCGATTGTTTTCCTGTTTTTGGAGACAAAGT
TACACTGATGTATCCCTTCTCTTCTTTTTTTTTTTTTTTT
TTTTTTTGAGATGGAGTCTCGCTCTGTCGCCCAGCCTGGA
GTGCAGTGGCACGATCTCCGCTCACTGAAGCTCCGCCACC
TCCCGAGTTAATGCCATTCTCCTGCCTCAGCCTCCCTAAA
AGCTGGGACTACAGGCACCCGCCACCATGCCCGCTAATTT
TTTTGTATTTTCAGTAGAGACAGGGTTTCACTGTGTTCGC
CAGGATGGTCTCGATCTCCTGACCTCGTGATCCACCCGCC
TCGGCCTCCCAAAGTGCTGGGATTACAGGCGTGAACGTAT
CCCTTCTCTTTAAACTAGTTCCCACTCCCATCACCTATTG
CACGAAGGTTGTTTTCCTCTAAGGAGAGAGAATAATACCT
ATTGAGCACTTAGTATTAGCCTAAGTTTGTTCTTTCCCAT
CATTATCTCATTTAATTCTCACAACACTTAAGAGGTGGAA
GTAATAGTCTTCATAAGATGAGGAAGTCAAGGTTTGGAGA
GGAAAAAGGTGAGAAGACTCAGCCATAAAAATGAGAGGAA
AGATAACATGCACCAGACAATTAAATATATTATTTTATTC
AGGCTACTATAAGGAGAATGATCGTTAATGAGAACTTCCT
CAAAGAAAAGGAAGGGGACCAAGGGTCTTATGCAAGCAGG
TTACTAAGGGAGCCATCTGTGAGTCCTATGTGAGACAAGA
GCAAGGATGGAGATGAGTCTGTCTTGGCATATGCAAGGGC
AGGGTGGTCCTCTGTAGTTAGCCTCTCGGGATACAAAGGA
GTAGGGTGGTGGGGTGGGGGATTTTGTAATTGTTGCAACT
TCCAGGGAGCACAAGACTCAGGAAAAGTTCAACATTGTCA
GTCCCCTTTTTGTTCAAGGCAAAAGTCACTCATTGCCGAA
CAACTCTGAGGTGATCATAAACCTCCTGACAAGGTGGAGT
GAGATCCAAGAAAGGGTCTCCAGAGGACTTTGTTAGTGTC
GTTCCTGTAAAACCACCTGAACCACTGGTGGAGGGTCAAT
GGCAAATATCAGTTGTTTTAGGGTCTGGAGATTAGGCTTC
TTGAAGGGGAATGCCTAAAAGGAAAAAGGGACGCATTAAC
ATGAAAACTGGTATTGAAGGAAAGAGCTGGAGTTGAATCT
GAAAGTTAATGAGTCCAATGAGTCCAAGACATTTGTGGAG
AAAACTCTCTCAGTTATCAAGCATCACTCTTTGAGTTTCT
TCAAGCTCCAAAGCTTGGATGTCGATGCTCTTGGTGACAT
CATCCATTGTCTTGGTTCCCTTTTATAAAAGGGTATGTAT
GGCCTAAGCATATCAATGGACTTTCTTATTTGTCTAGAGA
GAACTCTGGCTTATGCATGTTTTGCTGAAGTGGTGAGCCC
TCAGAGGTTTGCACCAAACTGTCAGGCTTCAGCTTGCAAG
ATTTCTTCAGATCCTAGGGAAAACAGCCAGCTTTAAGGTA
ACCTAAAGTAATGATCTGGTCATTCAGTAATGGTAACCTA
AAGTAATGATCTGGTCAGTCAGGTTTTTAGTTCCCAGTGA
TGTTGAACCAAGTGGGAGGGAGAAAAATTGAAACAGTTTG
GAGGATTGCAGCCAGGCATTCAAGAAAATTGAAAAGATTA
AAAATTTGGTAAAAATGGACACTGTGGTCAAGGTGACAGA
TAGTCCAGTTTTATCCGGGGGTTAAGAAGAAAAGCAGTTA
AATCTCTACCAGACAAGACAGAGTTGGCACATCTATTGTT
TACCTGCAATTTTCAAAGGTGAGAGATCCCATGAGAGTTT
CTACAAGAATAATGCAACTGCAAAGGGAATTTGTGTCTGT
GTAAAACAAGATAAAAGTCAATCCAAAAAAAAATTTAGAC
AAAATATCTATGAATATAATGATTAACTGTATCTTCAAAG
AAAAGTGGATATTATATCTAATTTATAAAAATGGATGAAC
ATTATCTTTACCAAAAAATCTTCAGATTTAAAATACTGTA
ATCCTGAGATGTAATATACCATGAAAATATCAGGTGTATA
GTTAAAAAAAAAATACCAAGAATATATCAGAAATACCAAG
TGAAGAGATTCTGCAAGTCTACAATAGGTCTTAAATATCT
GTATATCAAATAATACTCCATAGGTAAATGGTAAATAAAA
CTTCATAGATTTTTAAAAATCCACTTGAAAACTATGAGCC
TAAATGATGTTAGATTCAATTTAAATAAGTAAATTGCAAT
GCAGTTCACATCTTCAAAATAATTGAATTATGACTATACT
GTTGTTTGACATCAGGCAAAGCAGCACCAGGACTATATCA
TAGACAGCGAGAGAACTGACAAATATCCAGGAACTTCCCA
TACAGCATATGATTCTGAAATATTTGTATTAATAATATTA
CCTACACAGATTTATCCTGGAAAAGGTTAAGCATCTGCAT
CCCTTCTGACTTGGCAATGCTTTGAAATTTATCAGTGGTA
ACATCACATAAACCTCATTATTTCTAGTTTCTCTCTTTTT
ATAAAGTAAAAGAACAAATCCTTTGTGATTTTCTAGGGTC
CCCCTAGGAAATCTGAAAAACACATTTTGGTGCAAAAGAC
ATCTCTTAGGAGTCAATTTTGTAAAGGCAAAAATCAAAAG
CTGTTAGATTTGAACACCTAAGATAGGAATTGGATCATGG
GTGTCTGAGAGATAATGTTTTACTTCTCATTTCAGAGTGA
CAATAAAACATTTAAAAATAAACCTAGAAGGTAGCATGAT
TGTAAAGAATCTTAGCTCTTTTCTAAATGAGAAGGCTTTG
TTTTCTTAAATCATCAAGGATATAATAAAATTAACATAAA
CCATAAAAGCTTATTCTGTTAAGACACAGAATCTTTGCTA
TCTAGGCAGATTACACAGAAGGTAAAGAATAACATTTTAT
GGCCGGGCGCGGTGGCTCAAGCCTGTAATCCCAGCACTTT
GGGAGGCCGAGACGGGCGGATCACGAGGTCAGGAGATCGA
GACCATCCTGGCTAACACGGTGAAACCCCGTCTCTACTAA
AAATGCAAAAAAAACTAGCCGGGCGAGGTGGTGGGCGCCT
GTAGTCCCAGCTACTCGGGAGGCTGAGGCAGGAGCATGGT
GTAAACCCGGGAGGCGGAGCTTGCAGTGAGCTGAGATCCG
GCCATTGCACTCCAGCCTGGGAGACAGAGCCAGACTCCGT
CTCAAAAAAAATAAAAAAAGAATAACATTTTGTAACCTTA
CATTATGAGCAGACCAATGATCCAAGGAAATTTTGTCACT
TTATCAAAGATTAAAAACAAATTTTTGCTTTGCATCAGCA
TAATATAGAATACTGAAGCTCTTTCTGAAATCTTATAAAC
AAACCCGTCAAATCTTAGCTAGCTGTTACAACAATAGATG
AAATTTTTTTTCCCTGTACCTTCTCTAAGTGTTTTATCCA
TTCAGGTTTGGTCCTACTCTTTCCTCTTTCTCACTCTGCA
ACAAATAGTCATTTTAGTTTAAGACAAAACTACTCTCTGT
TTTCATTAACAAAAGACATATTCTGCCTACCTTGCATATA
TAGTTGTTCATTTGCCACTATTGCTCCTAGTGGAATCTCA
TCCTTATATATTGATAATAACTTTTAACCACAGTAACCTC
TATTCCACAGAGAAAAGTAGGACGCAGGTAACTGTGAACT
CTGTCACACACCAGCATTTTGCAGCAGGTTAGCAGAGCTC
ACACTTTCTGTAACCACATGCATCTCTTATAATATAATGT
CTCAAAATGGCAAAAGTAAAAACATTCATTATTAACACAC
CCAAAATACATAGCCTCGCTGCAGCATAGAAAAATTAGAG
GCAAACATATATAAACTTAAAATTATGGTTAATAATTAAT
AATACAATACTCAATCTTACTCAGAAATGATGTCTAATTC
AATTTAGCAGAAGTTCAAGATTTTAATTTACCTAAAGACC
TTGGGAATTATTTTCAAGATCACATACTGAAAAACATAAT
TACTGTTGAAATAAAGTCTTTAGAATAAGATTCTATTGGT
TAAATACAAACTTACATTTTTCATAATCTTAAACATTAAG
TCAAAGTAATGCTAGCTTATTTGATCAGTGAACCTATAAG
GTTTAGAGAGACTACCCCCAAGTAGAATAAAAGTGTATGC
TTCTGTTACACTTAATGCTAATAACTCAGAGAAAGTATAG
CTGTTTTTATTGAATCAAAATTATTAGACCAGTTTTGTTT
GCCAAATATTTACTTGAATTATGTGAACTTGAACTCACAG
AACATTTCTGAGCTAGTTAATATAAGAATACGTCTTTTTT
TCCACATTGAAACTATTTAAGCTTTAATTTCCTTAATTTC
TGGAAATTCTAGTAATATTAAATTTATATAAGCACTTATT
TACCTCTAAGTCAATGAGAATAGAACTCCTTTAAGGATTT
TATCATCTAATTTGGTGATAGCATCCAGATGTAGGAAAAT
ATCACACACTCACTCAATGAGAGGTAAAGGCCTTTCCAAA
TTCCAGACATATAAACATACAGACACACACACAGAGAAAA
CTTATAGCTTCAAGTCTAAAATGTTAGTCATAGGTCAAAC
ACACATGCAGGAATGCAAAACTTACCAGTTTATAGCAAAG
ATCTGTTCTCCTCCCAGTGGATACAAGTTTTCAATTGATT
TGAATTGAAAACAGAAAAATAGACAAACAGAAGAGACTAA
CAAACCATATTCCTTGTCATCTTTTATCCAACAGAGAAAA
GATCTGTTTACATTACATTATACCTATTACATTTACATTA
ATCTGTTTACAGAGAATACCGATTTGTCAGACCAAGAAGC
CAAGAGAAGCCAGTACCAGAAATCAAGTACTTGAAAAGAA
TCAAAGTCAAATACTTACTGTGCTACCAAAAGACTGGAGG
TCCAGAGCACAGGACCAGGAGTTGGGCCCACCATTGGGTC
CCCAAGTCATAAGGAAGGAGGGAACAAACAGGGCTCTGAG
AAGCTTCACTATCTAGATGGAGTAAATGAGGATTCAAAGG
TGAAGTCTAATCCTATTTGATTCGTCACAAAAGTTATGTA
ACATAAAAAGCACCAGACAATGAAGGAGATTATTTTATTC
AGGTTATTCCAATAGAGAGAATGTTCATTAAGGAGTAATG
CTTCAAGGAAAAGGAAGGGGACTTGAAATTTTATATGGGC
AAGCAATTGAGGGATCATCACAAGTCTTACGAAAGTCTTG
AGAAAACTGGTCTTGGTTTAGAATATATTATACAAGAGCA
GTGTGGTCTTTTGTGGTTGGTCACTCCCAAGACACAAAAT
GATCAGGGGATTTTTTTAACCATGTTGTCTAAAGCTATGT
TCTTTTAAAGGTTCAATCCTTCCCTTCATTTCTCTGGTCT
TTCTGGACCTGGTTTGGGAGCTGGGTAGATAGAAGCTGCT
TGGCAAGTGCTTGTTGAGCTTCCTTGGGTTGACTATAGTG
ATGGAGGTGCTATCTAGCAGGGAGGACTGGGGGAGGAAGC
AAAGGGTCTGCTGTGCTCCAGAGAGAGAGAGGACTCAGGG
CAGACTCTGAATGTCAGCAATGAATAAATCCTTGGTTAAC
ACTTTTCAAGAGTTCAGATTTACCTATGCCACTGGCAAAG
TTAAATAACTTTACAGAGACTCATGGGTTTTTAAAAATTT
CTAAAATGGAAATGTAATAACATACTTCATAGACTTCCCT
GAGCCTTCAGAGATAAAACAATAAAATGCCTGCTATATAT
TAGACATGAGTGTAAAGTGTTTCTTTCCTTCTCTTTCTTT
ATAGCTTGGTTACAGCTCCATCTCACTGTACTGGGATCAT
TCTCTCAGAGTCAACTGCAAGCTCTGTCTGGGTAGGGAGC
ATACAACATTTACCTTTGAATCATCTTTTCACAGTGGGCA
CAGTAAGTACCCAGTAAATGCCAATTTTTATAATATATAG
GGAGAGGCTGACCTGCTGCAACAAAGAGCCTCTAAAATAA
AGTGATTTACAAAAACAGAAGTTAATTTCTTTTTCATGAA
TTAGCCTGGAGAGTAGCTATCCAGGCTGATGGAATAGCTC
CACTCCATGTGACCATTCGGGAATGCAGCTCTTAATTATT
TTGTGGCTTTGCCTTAGGAGGTTAGCAAACTATATCCCAT
GAGTGGACCACCTGTTTCGGTAAAATAAAGTTTTATATAA
ACAAAGCCATGCTCATTTGTTTATATATTGCTCAAGGCTG
CTTTTGTGCTAAAACGACACAGTTAACTAATTTCTATAGA
GACCATACGGCCCGCAAGCCTAAAGTATTTACTATCTTAC
TACTTACTAACAGCTGACCCCTACTCTAAGGCAGTATCCC
CATCTGCCTGGTTGAAGCTGGGTGGCTGCAAGGTCTATGT
TCCCAGAATGGGTAGAGGACAGATGTTCAGAAAAAGCGGC
CTTTGTTTTCATTAGACATGATCAGACTTTGCATGTATCA
TTTCTTATAAGTACCGCGCGCTAACCGATTGCGCCACTGG
AGCCACTGCATGTATCATTTCTACTCTCATCTCCTTGGCC
TGAAATTTGCCACATGGCTATATTCAGCTGCAAAGAAAGT
TAAGAAGAGTAGTCCCTAGCTAGACAGTCATGTGCTCAGC
ATAAACCCAAATAGTTTAGTTATAGAAAGAAAGAAGGACT
GCAGCCACATATCCTAAAAAGGACCAGTATCTAGAGCATA
TAAAGAGCTCTTGAAACTCAAGAAATCATTTTTCATTGTC
TCCAAAATGAGCAATCTAATTAGAAAATGGACAAAAGACA
TAAACAGGTATTTCATTGAAAAGGCTTTACATATGGCAAA
TAAGCACATGAAAAATTTTCCACATCATTCCCCATTAAAA
AAATGAAAATTAAAACCACACAGAGTTATCACTACATACT
TATCTAAATGACTAAAACAAGAAATAGCAGAAATACCAAA
TGCTGGTGAGGATATAGAGAAATTGGACCACTCATACATT
ACTAGTAGAAATATAAAATGGTTAAATCTACTCTGGAAAA
CAATTGGTCAGTTTCTTATAAAACTAAACATAATAATTAT
CATAAACAACTATACATAAATATGCAACAATCATACAACC
GAGAAGCTGGACACTTGGGCATTCATCCCAAATAAATGAA
TACTTATGTTCCTCAAAAATCTGTACACAAATGTTTCCAG
CTTCAAACTGGAAGCAACTGGATATTCTCCAAAGAGTGAA
TCTTCAAACAAACTGTGGTGCACCCATACTGCAGAAGACT
GCTCAACAATAAAAAAGGAATTATTAATACATGCCACAAC
TTAGATGAATCTCAAGGGAATTATGCTGAGAAAAAAAAAA
ACCCAAAGGGTTACATACTGCATAATTCCATTTAACATAA
CACCTTGAAATGCCAAGATTAAATAAATGGGAACTAGATC
CGTGCTTTCCAGGGTTTAGAGAGAGAGTGGGGAGGCAGGT
GTGGTTATAAAAGGGCAACTCGAGGGTTTCTTGTGATGAT
GGAATTTTTCTGTACCTAAATATAAGCACAGTGCAGGTAA
AATTTGAGGAATCTGTAAAAAGGAAAAGAAGAAGGGGATG
GATGCTGGGGGAGAACTCGCAGTCTTCACCACAAGTGTGT
TATTGTTCTGGTGCAGAGATAAGAAAGGAACATTCTTATC
ACTCTGACTTCTTTTTTGCTCAGGTCTTCTTCTGAACTTG
CTAGGTGGCAGAGAATACTAGCATGTGACAGTAAGTATCT
CCCCTTTCCACCCTCCCAAAAATGGAGAAAAGATGAAAAC
AGCAGCTGTTTCTTTGTTAATAAAATAAGGAATTTTTATT
ATCCCATAAGAATTCCCCCATGAAAAGATTAGAGAATTAG
AAATAACAGCACCCTACCCCCCATTACCAGGTAACAAAAT
AATAAGCTGAACACTTGAGGGCTTTACCAGAGCAAATAAC
AATGAGTTTGTTTTCCTTTTTGTAAAACTGGGGTGCATGA
ATCATTTAAATTGCAAGAGGGATTCTTGGAAATGGCAAAC
AAACCCTTTTAATCATCTGAGCTTTCCAAGGCAACAAGAA
TCACATAATAACGTGTGGTACAGAAGGAATTACAATCTGG
TTGACCAGGCTGAAAAAGTACCTTGTGTTCTTGGAATGTG
GGCTAGTACCAGTTTGCCCCAGGGCAACCTTTACTGCCCA
GAAATGGTCATTAAACTGTCCATTTGTTGTCATGCGCATT
AATGCAGAGTGTTTTCTCTTTTATGCCAATATGAAGTTTC
TTGTCCTAGGCTCCCTATAGGGGGTGTCAAGGGTTTTGAC
TGAGACGAGCATAGGTGAGGGCTAGATCCATTCCAGAAGC
CTGAACACAGTTGCTAAATTGGGGCTAGAGGTGGCAGAGA
GGGACTCTGCAGGCTCTTGAATGGTACTTTCCTCTGCTCC
ATGGCTTCTTTCCCCAGGCCAAGGCACCATCCACTATGTA
CCACACCTCTCCAGATTAGAGAATTATTCTCTCTCTTTAA
TGAGGGTGGATTTATCCTTGAGTGGACCTGGGAAAAGAAC
TCCAATTCCAGGGCCGAAACAAGGGATGGTTTTTTTTAAA
GTCCCACCTTATCATGCATTCCACAAGTATTTATCAAATA
TCAACTATGTGGCAGGTGGGCTTCATGAGGATGGGATTAG
GCTGGGATTAAATAAATCCCAAAGTGACCCTGACAGCTAA
CATCACAGGTTCTCTGACCTTCATGTCGCCAAAGCCTGTG
AGAGCCTGAGGGTAGCTGATCACAACTGTGGACAGTGTGA
GCAAGTCTGAGCCTTGTATGGGCTCTGCATCCCTTGTTAC
TGTGTTATTTTCTTAGAGGGATTCACTTAGAAAATACTGC
TATACATCATTTGCATAGCCGACTTATTTGTCTAAGTCAG
TGGTTTCAAAGTTTATTGTACCTCAGAATCACCTGGAGGG
CTATTTAAAACACCATTTCTGATTCAGGAGCTCTGGGAAG
GGGCCCAAGAATGCACATTTCTGACAAGTTCCCAGCTGCT
GCTGTTGTCTGAAGACCATGCTTTGCAGACCACTTAAAAC
CATATTCCCAAGTTTCTGCTACTCTTTATCTCACTCTTAG
CCATATATGATACAATGTTTGGTGAGGAAGAACTTGATTT
TTCCTAAACCAGCAACTTAGCATTGCTTCTCCTTGTAGGT
GGAGCCAGCATGTCCTTTCCACACAGAACTGTACTGGAGA
AAACTCTTTTCTAGAATCACCCCTCTTGATTATGTAACTC
TAAAACCAGGAGGAAGCAATGAAAATGTCTTTGGGGCTTG
ATGTCTCTCCCAGGTCCTCTTGGTGTGCAGAGCTCTGGGT
GGGAATGAATCTGAATAAGAAGCATGGGGGTCTGTTGGTG
GGAAGGGACCCCTGTATAACCCTCACTTACAAGTAGTTTT
CAATTGCTAAAGAAAAAGTCACCCAAAATTTAGCTTAAAA
CAACACCTATTGACTATATTATGGTTTCTGTAGCTTAGCA
GTCTGGACATGACTGAGCTAGGTTCTCTGCAAAGGGGCTG
AAATCAAGGTACTGGCCAGGCTGCATTCCTTTCTGGGGTT
CCAAGTCCTCTTCCAGACTCACATGGTTTTTCACAGAATT
CAGTTTCTTGAGGTCAGAGGACTGATGTCCTCATTCTCTT
GCTAAATCTCTAATTCTCTTGCTAAATCTCTGCTCTCAGC
TTCTAGTAGCGACCTGCAGTTTTATTCCATATCCCTGTCA
TTCCCACAGGGCCTCTTGTTATTCCTCCTTAGGGCAGCAG
GGGACTATCTCTCTGACTTATTTTAAAGCCTCCTCTGATG
AAGTCAGGCCCCTCTAAGAAACTCTCCCTTTTGATTAACT
TAGTCAACTGATTCATAACCTGCTCATGGGAGAGCTATCT
CATCATATTTACAGAGTCTAGCCACCCTCAAGGAGAAGGG
ATGACAAGGGAATTGACCTGGGCGAGCGGAGGGTGGACAG
TCATGGGGAAGGTGAGGCTTGAGGGCCATCTTAGAGCCCT
GACTCGGATACCACCCTTTTCCCTGAGATTGAACATTACT
AGATCCTATTGGGGTGAATTAGAGTCATTCTGGTCAAGGT
CAAACTGATGAGCACGGACGCCAAGGGAACAAAAAGCACT
CCCATAAGGAGAAGGAGTTGGAAATGGTGACCTGGGCTCA
TAGGAAGGTTTAAAGTCTCCTAAGATGGGGATCTTCTGAG
TCAGCAACTGGCTAAGTACTGTACTATGACTTATTTGGGA
ACAATGATGAAGCAAAGCACAGCAGTGAGACTGGAGAGGT
GAGCAGGGCCCAGATGCTGGAGGGTCATGTATGTCCTGAC
CTGGGATATGGGAGTCATTCATGACTAGGCAGGCAGTGGC
ATGATCAGCCTTGTGTTTTAGATGATCACTTTGGCTGCAG
CTTGAGGAATTGATCAGATAGCAGCAAAACTGGAGGATTA
TGAAGTCTTTAGTAATCATTGAGATGAGGTGGCCTAAACC
AGGACACAGAAATGAGGATGGGAGTTAAGAACACTCAGCA
TGGCTTGGTATTGGAGAGTCGATGAATGTCAATGTCTCTG
CCCTTATTAAGGCCTCATCATCTCTCCACTTGACTTTATC
AATAGCCTACTCCATTCCTTGTACAATAAGCTCTGTTGTG
AATAAAACTAGATTCAAATCTCAAGGTCTGGGTCTGGCAT
TCAAGGCTCTTTGTGCCCTGGCCTTGCCACTTTCACCAGC
TTCAACTTCTGCACAAAGTAACTACAGGATTACTTTGAAT
ATCTTACAAGTCTCTGAACAGGTAAGATCATATTCTCTCA
GCCTAGAAAATTGCCAGTTGGGTGCAGTGGCTCACGCCTG
TAATCCCAGCACTTTGGGAGGCCAAAGCAGGTGCATCACG
AGGTCAGGAGATCAAGACCAGCCTGGCCAACATGGTGAAA
GCTGTTTTTACCAAAAATACAAAAATTAGCCGGGCTTGGT
GGCACGTGCCTGTTATCTCACCTACTCGGGAGGCTGAGGC
AGGAGAATCACTTGAACCCAGGAGGCAGAGGTTGCAGTGA
GCCGAGATCGCACCACTGCGCACTCCAGCCTGGGTGACAG
AGTGAGACGAAGAAGGAAGGAAGGAAGGAAGGGAGGGAGG
GAGGAAAAGAAAGAAAAGAAAAAGAAAGAAAAGAAGAAGA
GGAAGAGGAAGAAAGAAGAAAGAAGAAGAAGAAGAAGAAG
AGAAGAAGAAGAAGAAGAAGGAGGAGGAGGAGGAGGAGGA
GCAGGAGGAGGAGGAGGAGGAGAAGAAGAAGGAAGAAGAA
GAAGAAGAAGAAGAAGAAGAAGAAGAAGAAGAAGAAGAAG
AAGAAGAAGAAGAAGAAGAAGAAGAAGAAGAAAGAAGAAG
AAGGAAAGAAGAAGAAGAAAGAAGAAGAAAAGAGTAGTAC
TGGAAAAACTCCTACTCATCCCTCAAGACACAGCCCAAAT
GCCCTATCCTCATTCTATAACTCTGTGGTAGGTTGGATGA
TGCCCCCTAAAGATACAGAGGTGCGAATTTTCAGTACCTG
TGAATGTCACCTTTATGCTAAAAAGAGACTTTGTTGATGT
GATTTGAGTCGAGGATCTTGAGATTGGAAGATTAGCCTAG
ATCAGATGGGCCTTAAATGTAATCAAAGACTTCTTATAAG
AGGTAACAGGGGGATATTTGACTATGGAAGAAGTAGGCGT
ATGACGACATAAGGAAGAGCTGGAGGGAAGCAAGGAAAGG
GTCATGAGCCAAGGAAGACGGGTAGTCTTCCAGAGGCCAA
AAAGGCAACGAAACAGATTCTCCTCCAGTGCCTCCAGAAG
GAACCAGCCCTGCTGGCACTTTGACTTTAACCTAGAGAAC
CTAATTTCAGAGCGTGGCTTTCAGAACGGTAAGGAAATAA
GTTTGTGGTATTTTAAGCCACGAAATATCCAAAAATATGT
CATAGTAGCAATAGAAAACTAATATGAACTCCTTCAGTGG
TCACTCTCAAAATCTTTTATTTATATTTCTAACGAAGTAC
TACCACAGGGTCAAATTACTGGTTTACCAGTCTGTCTTTC
CCACTAGACTGTGACTTCCTAAAGCGTAGGGATTGTGTCA
TTCATCCTTATATTCTCAGTGCTCCGCACAGTGCTTGGCA
TATAATAGGTCTTCAGTAACTGTTTGAGGGAAGAAAGAGA
TGGAGATGGAAGGAATGAATCAAAATAAGAAAACTGTTCT
ATGGGGCACCTTTCCATCATTTTGTACCCCTGTCATCCTT
TGTTTATTCCTTTCTAGAGGGTTTTGTAGCTTCTTTGTGA
TCCATGGTGTATTAGTCTGCTTTGCGTTGTTATAAGGGAA
TACCTGAGACTGGGTAGTTTATAAAGAAAATAGTTTTATT
TGGCTTATGGTTCTGCAGGCTGTACAAGCATGGCATCAGC
ATCTGCTCAGCTTCTGGTGAAGCTTCAGGAAGCTTTTACC
CATGGCAGAAGCCACAGGGGGAACAGGCATGTCACATGGT
GAAAGAGGGAGCAAGAAATATTGCCAGGCTCTTTTAAACA
ACCAGCATGAACTCATGGAGTAAGAACTCACTACTGCAGG
GTGGGCACCAAGCCATTCATGAGGGATCCACCTGTATGAC
CCAAATACCTCCTGTTAGGCTCACCTCCAACATTGGGGAT
CACATTTCATATGAGAATTGGAGGGGAAGAATAGTCCAAC
CACATCACATGGCTATTCAACCATCCCACATATCTAGACG
AGGGTATTAGGAACCGAAGAGGGGTGAGAGGAAATCTGGC
CAAAACTTACTCTTCAAGGAAACTAATAATAGAGTTAATT
GCCAAATGTCCCCTGGGGAACAAAATTATCCCCAGTTGAG
AAGCACTGTTCTTGAGGGACACTTCCTTCAGGCTATAGAA
AATCTATACCACAATAGAGCCTCTGTGAAAATCCACATCC
ACATAGCTGCCAGATACAGTGCCTCCAGCACGGCTTTTTC
TGGTGGGATTTGACAGTCCAATTTTCATTTCCCAGGTCCA
GTGCAGCCTGACCATTTAATGAAACCACTCCTTCTAAAGA
GTTACTAAAAAAGTGTTTGCTGCAGTGAAATCCAGGCTTA
AGGCCACACCCTTAGCTGCACTTGAATATTTCCTAAGTCT
TCATCAGCAGTGCATGGACAAAACACTTCTCAGGGTGGGC
CCCCTCTGGCTTGATCAAGTGCTTCTACTTGCTGAGTCTC
CTTGATTTGTCTCTTAGAAGCTGACCTCCTCTGCCACATT
CTTGAGACAACTCACTGCAGGTGCAGACTCCAGTGTTTTG
TTTCTAAGCCGAATCTCACCAGTGCGGGATTCACAACGAC
CATGCAGACAAGTCATGCTGTACCCGCCATTGGAGATGGT
GGTGGGAGATATTACATTGTTGTGTGCTCGAGCATAAGCA
TTATCTACTTTATATAGGTTAATACTGAGACATTGGGAAG
GCATTCTTTTGGCACTGGCTTTCTCTAAGGTGAAACAGGT
CCAGATGAGGCGAATTATGAAATTAGATGTGGAAGGGATC
CCTGGGCATTTGGTCAGGATGGGTCTGCAGGTGGGAAGTG
ATGAGCTCTGCAGAAAGATGCTAAATGAAAACTAGAGTTT
GCAACCAAATGGAATTAGATAGTCTCCTGGACCAACAGAA
AGCTGTGGTCAGCTGAGCAGTAGCCAAAGATATCAGGAAA
TGGAATATCAGTCTCAGAATTTAGAAGCCAAAAATAGAGA
GTGTGAGCTGAGGATGCCTCAGCTGTTTTGCAGGTCAGAA
GTGACTTTAAAAGAATTGAACAATGAGATCACTTGGACAC
AGGAAGGGGAACATCACACACTGGGTCCGATTGTGGGGAC
GGGGTAGGGGGGAGGGATAGCATTAGGAGATATACCTAAT
GTAAATGATGAGTTAATGGGTGCAGCACACCAACAAGACA
CATGTATACATATGTAACAAACCTGCACGTTGTGCACATG
TACCCTAAAACTTAAAGTATAATAATAAAAAAAAACTTAT
TAAAGAGACTCATAAGACAACTAAAAAAAAAAACAAACAA
AATCTGAAAATTAAAAATTACCCTCAGAAGCACATAGTTT
TTCATTCTCCACAACTACCCAGCAGACAGGCATCATTATA
TTTCTCTTATATCCTTCATTTTAGCTTCCTTTGAGCATGA
ACGTATTCAACAACTGTTGACGGGTGTGTTTTAGCTGAAC
CATGATGCAAATATAAAAGAGTATTTAATAATAAAGAAAT
TGAGACTCAGGTTCATTTGTAGACCAAGGCACGAAGCCAG
GACTCAACTCAAACTCTGGCCTTATGGCTCTAAGTCCATT
TTTCCTTTCTGCACAAATTAATGAGAATTATATGTATTCC
TTTGGCTATATTTTGGCTCTCCTTTTCAAATTATGCCATC
CTAAATCATTTTACTGGAGCTATTAGTAACCAAATGAGCA
TATTTCAGTTTTCATTCTTTTCCTTTCCCTAAGGAGAAGC
AAAACTCATGGGTTCAAAAAGATTTAGGTAAGAGTTCACT
GAATGATCAGGAGCTGGATTTCCCCAGAAGACCCATCAAT
TTACAACACCAGGTCAAAACACCTAAGCTTTAATTTAAAG
AGCTTCAAGATAAGCACCAGCCCAAATCTGGTCAAATGAA
GCACTGGTGGGCAAAGGCAAAGTGCTGTATGAATAGGGAC
ATCTGGCTTTGCATGAGTAGGGACAGCTGGCTCTGTATAA
GTAGGAACAGCCAGCACTCTGGAAGGAGAATGGATACCTT
GGGGAAGTGAAATATGAGTTTGATCCCAGTTTTGCCACTT
CCAAGCCATGTGACTTTTTCAGCCTATTTTTTTTAATCTT
TGAAACTGAGCTAACAATATTTACTTCACAGGGTTGTGAT
GAGGATTACATGAAAAAATAATGGGGACCTTAGATTTCTG
ATCTGGCATGTAAGGGCTTAGGAGTCATTACTCCATCCTA
ACAATAAGTAAAAGGCTTAATAAACTAAAAAACAGATAAA
AATAATTCTTATTAGATTAATCAAAGAAGTAAGGTCACAA
GGCAAACCACTGTCCCCCAAATTGGAGAAGCAGATAGGCA
AATATAGAAAATCACAACTTAACAGGGCAGACAACCACAA
AGAGAAACCTCTCTGGGAACCAGTGCCAGGGGAGGGAAAC
CAGAACTGTAATTGACAAATTGCCGGAGGCCCAGTGTAGA
CAAATCTGAGAAATAAAACTCCCGAGATAGGTGGGGACCA
TTCACAGTGGGATCATGACACTTTTGTGAGTTTCACCTCT
AAGAGTTCTACTAGGTTCTTACTGTTAAGATCACAGGGAA
AATTCCCTTATGCTGCTGGCAGGGAATGGAGGAAAATAGC
CGTTTTGAAATATGCCAGAGCATCCTGTTCTTAGTGAAGC
CCGCCTTCAAAAAATACTATTTACCACAGCCTAACCTATT
AGTGTTTAATTAGAAGCCAACTGATCTGGGGAAAGGGAAA
TACCTAACAGCCCATTGTAGCCATTCTCTCCCACAAAAGG
AGAGGGAAAATCTGAGAAGCATTTGTGAAATTCACAGTCC
AGGAACTAAGGCCCACTAAAATACTGAGACCTAATCATAA
GACCATAAAATGCTTCCCTTCCCACACACCTTACCACTAC
ATTACCAAAGGCTTATTTACTGCAATTTCTCTTACCCTGT
ACTTCATAACCAGCTATCAAAAAATTACAAAGTATACTAA
AAGGCAAAAACACAATTTGAAGAGACTAAACAAGCATCAG
AACCAGAGTCAGACATGGCAGGAATGTTGGAATTATCGTA
AGAGAAACATTTTTAAAATTTGTGATAAGTATGCTAAGGT
TCACATAAAAAAATAGAATTCAGGAATAGATGGATAATGT
AAGCAGAGAGACAGAAATTCTGAGAAAGAATTTTAAAAGA
AATGCTACAGAACAAAAACACTGTGATGGAAATGAAGAAT
GCCTTTGATGTGCTTATTACTAGACGAGACAACTGAGGAA
AGAATCTCTGAGGTTGCAGGCATACCAACAGAAACTTTTA
AAAGTGAAAAGCAAACAGAAAAAAGACTGAAAATGGAATT
GAATATCTAAGAACTGTGAGAAAACTATAAAATGTGTTTA
AAAAAAAACATTTAATGGGAATACAGGAAGGAGAAGAAAA
AGAAAAATAAGCAGATGCAATATTTGAAGCAATAATGACA
GGAAATTTCTTCAAATTAATGTCAGACACCAAACCACAGA
CCCAGAAATCTCACAGAACACCAAGCAGGATAAATATCAA
AAAATAAAATAAAATAAACAACCTTCACCTATAATATCAT
AATTTCAAAGATAAAGAAAAAAATATTGAAAGAAGCTAGA
GAGAAAAAAACACCTTACCTATAGATAAGAATTATGTTGA
ACCTTCCATCAGAAACCATGTATGCAAGAGAATGAAAACA
AATATTTGGTATTGATAGAAAAAAATAATCACCAACCTAG
AACTTTATAGCTTATGAAATTATCCTTCAAAGGTAGGAAA
AAATAAAGACTTTCTCAGACAAAAACTGAGGAAATTTGTG
GCCATTAGACCTGCCTTGCAAGAAATGTTAAAAGAAATTA
TTCACAGAGAAGAAAAATGATAGAAGTCAGAAACTTGAAT
TTACATAAAGAAATGAAAAGTATTATAGAAGGAATAGTGA
AGGTGAAATAAAAACTTTTAGTTTTCATATTCTTGATCTA
ACAGATAACAGTTTGATCAAAATAATAATTGCAACAATGT
ATTTGATGACTATAGCTTATGTATAAGTGAAATGAACAAC
AATGCTAAAAGGCACAGAAGGGCAGAATCAGCAATTTTTC
TTTTCTTATTCTTTTTTTTTTTTGAGAGAGTCTCGCTCTG
TCACCCAGGCTGGAGTGCAGTGGCGTGATCTCAGCTCACT
GCAAGTTCTGCCTCCTAGGTTCACGCCATTCTCCTGCCTC
AGCCTCCTGAGTAGCTGGGACTACAGGCGCCCGCCACCAC
ACCTGGCTAATTTTTTTGTATTTTTATTAGAGACGGGGTT
TCACCATGTTAGCCAATCTCCTGACCTAGTGATCCACCTG
CCTTGGCCTCCCAAAGTGCTGGGATTACAGGCATGAGCCA
CTGTGCCTGGCCAGCAATTTTTCATTATCGTAAGGTATTG
CACAACCTGTGAAGCAATAGAGTGTAATTTGAAAGTGAAA
TTTGATTTGTTGTAAATGTGTATTGCAAACTGTAGGGCAA
CCACTAAAAATTTAAAAGGAAGTATGATTAATATGCTAAG
AAAGGAGAAAAAAATCATACAAGTGCTCATATAAAATTAT
AAAAAATACTCAGTTAAAACCACAAAGTGCAGAAAAAGGG
TGGAAAATAAAAAGTAGGAAAAAATTAAAAGGGCAATAGA
AAATAGTTATGAATATGGTAAATAATTAATCCGACTACAT
CGATAATTTCTTTAAACACCAATGATTTAAATATATCAAT
TAAAAGACAGAGATTGTCAGAGTGGATTAAAAAATTCAAG
ACCCAACTATGAGATATCTACAGGAAACCCACTATAAATA
TAATGACATGTATAAATTAAAAGTAAAGGGATGGAGAAGA
ATATACCACATTAACAATCAAAATAGAGATGGAGTAGCTA
TAATTTCAATATAAAATCAGTCAGAGCAGACTTCAGAGCA
AGGAAAGTTAACAAGAGGTGCATTACATAATGATGAAGAG
GTCATTTCTCCAGGAAGATGTGATAAACCTTCATGTATAT
GCATATAACAATAAAACATCAAAATGCATTAGGTAAAAAC
TGATAAAAATGCAAAGAGAAATAGATGAATCCACTATTAT
ATCTGGAGACTTAAAAACCCTTCTATCAGAAGTGGACAGG
TCCAGTAAACAGGAAATCATAAGAACACAGCTGAACTCAA
CAGATCCATGAATTGTCTGGATATTAATTGTCATCTATAG
ACTACCTTATCCAAGAACAGTAGAGTACACATTCTTACCA
AGCTCACATGGAACATACATCAAGATGCACCACATTCTGG
GCCATAAAACACACCTTTAACAAATTTAAAAGAATACACG
TTATACAATATCTACTCTCAGATCATCATGATCTATGACT
GAATTAAACTAAAAATCAATAACAGAAAGATAGGTGGAAA
ATTCCAAAACACTTGGAGACTAAGTAGCACACTTCTAAAT
AACACATGGGTCAAAGAAGAAATTTTCAAGAGAAATTTAA
AAATATTTTTAACTGGCTAGGCGTGGTGGCTCACACCTGT
AATCCCAGCACTTTGGGAGGCTGAGGTGGGCGAATCATGA
GGTCAAGAGATCAAGACCATCCTGGCTAACACGGTGAAAC
CCCATCTCTACTAAAATATACAAAAAATTAGCTGGATGTG
GTGGCAGGCGCTTGTAGTCCCAGCTACTCGGGAGGCTGAG
GCAGGAGAATGGTGTGAACCCAGGAGGCGGAGCTTGCAGT
GAGCTGAGATCGTGCCACTGCACTCCAGCCTGGGCGACAG
AACCAGACTCAGTCTCAAAAAACAAAACAAAACAGAAAAA
TACATACATATATATTGGAACTAAAAAGTGAAAATGCAAC
TTAATAAAATTTGTAAGATGTAACAAAAACAGTGCTTAGA
GGGAAATGTACAGCATTTAATGCATATATTAGAAAAAATA
AAGATCAGAAATCAATAATCTGATCTTCCACGCCAAGAAA
CTAGAATGAAGAGAGTAAATTAAAGACAAAGTAAACAGAA
AAAAGAAATAATAAAAATTAAGGCAAAAGAATCAATGAAA
TTGAAAACAAGAAATCAATAGAGAAAAATCAATGAAACCA
AAAGCCAGTTCTTAGAAAAGGTCAATAAAATTGACAAGCC
TCCAGACAGGCTAAGAAAAAAAGGGGAAATGACACAAATG
ACTAATATCAGAAATGAAAGAGGGAACATCACTACAGATC
TAATAGACATTAAAATGATAATAAAGGAAAAGTAGGAACA
ATTCCATACTTACAAATTTGATAACCTAGATAAAATGGGC
CAATTTTATGGAAGAAACAATCTGCCAAAACTCACACAAG
AATAAATTAAAAACTTAAATAGGCCTGTATCTATTAAAGA
AACAATCAATATCTGATAACCTTTCAGAAAAGAAGACACT
AGGTCCAGATGGGTTCATTGGTAAATCCTATCAAACATCT
AAGGAAGAAAATACACCAATTCTCTGCAGTATCTACCAGA
AGATAGAATCAGAAGGAATATTTCCTAACTTATTCTATGA
GGCTAGCAAAGCCTAATATCAAAACCAAAGACAGTACAAG
AAGAGAAAACTATAGACCAATATCTTTCGTGAAAATAAAT
ATAAAAATTATCAACATAATATTAGCAAATGGAATCCAAC
AATGAATAAAAAGAATTATGCACTGAAACCAGTGGGACTT
ATTTCAGGCATGCAAGTCGGTTTCCTTATTTAAAAATCAA
TTAATGTATTTATCACAGGCTAAAGAGAAAAAATCACAAA
TCATATCAGTAGATACACAAAAAGCATTGACAAAATCCAA
CACTAAATCATGATAAAAGAAAAAATGCTCAGCAAATTAG
GAATAGAGGGAAATTTACTCAATCTGATTAAGAACATCAA
TTAAAAATAGAGTTAACATAATATTTAATGGTGAAACTAG
AAACTTTCACACTAAAATCAGGAGGAAGGCAAGATGTCCC
CTCTAAACACTCTTTCAACATCATACTGTAAGTTTTAGTA
ATGCAATAGGACAAGAAAATGAAATAAATGGCATACATAT
TGGGGTGGAAGAAATAAAACTATCTTTATCTGTAGATTAC
ATGATGTCTATATAGAAAATCCTAAAGGATCAACAATAAT
AACAACAAAAATCTCCTGGAACTAATAAACGATTACAGCA
AGGTTGTAGGATACAAAGTTAATATACAAAATTCACTTTC
CTATATGCCAGCAAATGGAAGTTGAAATTAGTAACACATT
ACCATTTACATTAGCATTTCCCCAAATAAAATACTTCTGT
ATAATCTAAGATACATACTTCTGTATATATCTAAAAATAT
ATGTATAAGATTTATACGAGGAAAACTACAAAACTGTGAT
GAAAGAAATCAAGGACCTACATACATGGAGAGAGATTCCA
TATTTATGGATAGGAAGATAAAATATTCTTAAAGCATCAG
TTCTTTCCCACTTGATCTACAGATTCAACACAATCCTAAA
CAAAATCTCAGCAAGTTATTTTGTAGATATCAACAATTAT
GTTCCAAACTTTAAAGACCCAGAATAGCCAATGCAATATA
GAAGAAGAAATTCAGAGGACTGACACTACTGAACTCCAAG
ACCTGCTACAAAGCTACAGTAATCAAGACAGTGTGATGTT
TGTCCAAGAACAGACAAATATATCAATGAAGCATAATAGA
AAAGCTAGAAATAAGTGCACATAAACATGGTCAACTGATG
TTTGACAAAGGAGCAAAGGCAATATAATGGATAAAAGATA
GTCTTTTCAACAAATGGTGCTGGAACAATTAGACATCCAA
ATGCAAAAAAAAAAAAAAAAATCTAGCCACACCTTATACC
ACTTAAAAAAAAGCTTTTTCTGCATTTAACTCAAAATGGA
TCACAGACATGACTGTAAAATGCAAAACCATAAAACACAA
GATAGCATAACAGAAAACCTAGATGACCCTAAATGTGGTG
ATAATTTTTTAGGTCCAACACCAAGCCACAGTCCATGAAA
GAGATAATTGATAAGCTGGACTTCATTAAAATTAAAAACT
TCTGCTTTGCAAAAGATATTGTCAGGATAATGAGAAGACA
AGCCACAGACTGGGAGAAAATATTTGCAAAAGACATATCT
GGTAAAGTGCTGTTATCCAAAATATACGAAGCTCTCTTAA
AACTCAACAATAAGAAAACCAACATCTCGATTAAAAAATA
GGCAAAAGACCTGAATAGACACCATGCCAAAGAAGATATA
CAGGTGACAAATAAGCATATGAAAAGACGCCCCAAATCAT
ATGTAATTAGAGCAACAATGCAAATTAAAGCAACAATGAG
ATACCACCTACTACAATGACAAAATCTACAACACTGACAA
TATGAAATGTTGTGAGGATATGGAGCAACAGGAACTTTCA
TTCAGTGCTGGTGGGAAAGAAAAATGGTACAGTCACTTTG
GAAAATAGTTTAGCAATTTCTTGCAAAATTAAATATACTT
ACTATATAATCTGACAGTCATCATCACTGATATTTACTCA
AATGAACTAAAAATATATGTTCACACAAAAACCTGCTCAT
ATTTATATTAGCTTTATTCGTGATTGCCAAAACTTGTAAC
CAACCAAAATGTCATTCAGTAGGTGAATGGTTAAACTATG
GTGCATCCAAACAATGATAATATTATTCAGAAGTTTTTTA
AAAAGCTATCAAGCCATGAAAAGACATGGAGAAAATTTAA
ATGCATATTACTAAGTGAAAGAAGCCAATCTGGAAAGGCT
ACGTGCTGTATGATTCAAACAATATGACATTCTAAAAAAG
GCAGAAAGGATCAGTTGTTGTTAGGTGTTGAGGGGAGGGA
AGAATGAGTAGAAGGAGCACAGAGGATTTTTAAAGCAGTA
AAAGAATTCTGCTTGATATTATAATGGCAGACACATGTAA
TTGTATACCTGTCAAATCTGTAGAATGCACAACACCAAGA
GTGAACTCTAATAAAAACTATGGACTTATGTGATAATAAT
GGGTCGATGTAGGTTCATTTTTGTAAAAAATGTACCACTG
TGGTGTGGGATATTGGTAGTAGGGGAAGCTGTGTATACGT
GGGGACAAGGAGGGTTACACACTCTAGACCTTCCAGTCGG
TTTTGCCGTGAACCTAAAACTGTCGTAAAAATAGTCTTTA
AAATAATAATATGAACAGTAATAATAATAATAATAGCCAA
CATTCATGGAGGGGTGGCTTTATGCCAACCATTGTGCTCA
TGAGTTTGATAATAATCATTGCCAGTATTTAATTAAGTCT
TTACTAAGTGCCAGACATTAAACACATATCTCATTTATGC
CTCCCCAAAATACTGAAGGGGAGGTCTTACTTCCCTCATT
TCACAAAAGAAAAGCACACTTGAAGAGATTAAGTGACTTG
TCCAAGGTCATGATGGAGCCAGTGCACAATCACAATTAGT
TTCCTTCTTTTCTTCCATCTGCTGAAAGTCTAAGGCAGGT
CTGCTTCTAGACCACAGCTCCCAGACCAGGAGCTAAGGTA
AGATTCTTTAAACCAAGCATTACCTCGCATGTTCAAAAGG
TCTCTATTATGAATCCAGAACTCTATAAAGCCTGCAGGCA
GAGCAAAGATAGGCAAACTACCTTTGTAAAAGACATCACT
TCTCTGCCATGAGAAGAATAAGCCTTCATACAGGAATGGA
CTTCACTAATAAAAGGCAGATGCCTGAGAAGTGCTTTCTG
TTCCAATGCTTGATGCCAGCCACAGTCCCAAAAGATGATG
AGAATAGAAACACTCCTTTGGTGATCAGGTGGGTCTGGTT
GGTGAGATTCCCAGCTGTCATATTAGAACATACCAACGTG
ATAATCACCAGGCCACAGCGGCCGCGGTTGACTGGCTCCA
CTGCTGGCTCATTCACAACGGTGTCAGACACAGCTTTTCC
CTGGAAATTCCCTCCACAAACCCAGTGTTTCCCCAAGACC
CATTCAATCAACTACTCAATCAATTACTCCGGTGATGTTT
TAAATGCCTGAGAGAAACTTGAATGTAAAAGTGTAACATT
GCCCTTCTGCTCTCAAAGACACTTTCATCAATCAAACTCT
CCCCCAGAGCTGGTAAGGGGCAGGAGAGGGTGTCAACCCC
CTCCAGATTCCATGGCTACTACACAATGGTGGAGAGAGAT
TGTAATCCGACAGAATCCAAAATCTGGATGCTGTTAGGCA
GGCAGAGGAGGGGCAGGATGCTAGTTAGCAATCAGCAAAT
GCCCACCAAGGAGGGTCTCTGGATTCACTGGGTCTCTCCA
TTAACTAGATCACCAGGGAAAAGAGGGACACAGATGCCTT
GAGAAACCACAGATGTCAAATACAGTCATATATACTACCT
CGCTTCATTCTCTCCACAGTCTTGTAAATTAGGTTTAATT
TTATCAATTGGCAGGCAACAGGAGGTTGGAGGATTTAAGT
ATCTTGCACACATTAATAGAGCCAGTAGGTACTAAAGCCT
AGATTTGAAGCCAAGGCTATTTGGCTTCAAAGTTCTTGCT
CATTTTACTGAACTGTTATCTCCCTCAAAATGCAATGACA
AATTTTTTACTGGATTCTGGGACTCGACAGTTAGTGAATA
GGAAGAGAGAAGCAAATTCTGAGACATGAGCATTGGGAAT
CAGGGAGAAGTGAGAAGGCAAGGCAGTTAAGTGGTTAAGT
GTAATGACACTGACAGAAAATACAAGTCCCCTGAGTAGGG
AATCTCCATACATTAGTGCATTATAATGGAAATTTAGTTG
GGACTATGCCATCCAAAATAAAATTTACATTTCTCTGCAT
CATATGTGGCCAAATGTGGTCATGGAACTAATCTCAGGCC
AAAAAGATGTATACAGAATGCCAAATTGAAGTTTCCAGAA
ATCTTCCCCAAAGACAGGTGAAATGTCTTTTCCCTTCTTC
ATCTATTCCTCCTTGCAGAATGGTTAGGGGACATGATGAC
TGCAGCTTGAGCAGCCATCTTGGACCATGAGGTAATGGGT
GAATAAAGGCCACATACAAGATGAAGAGATACAAAGAGCC
TGGGTTCCACGGACCTCAGGAAGCAAAGCCACCAAACCAC
CTCTGGACAGCCTAATCTGATCATAGCTGATACACTAATT
GTAAGAATTTGAATAAATTTTTGAAACACCCTGAATCTCA
GTTTTCTCTGTAAATGGGCATAAAATTAGGACAGTAATTG
CTAATTTCATGGGTTGTTGTGTATACTAATTTAGGTAACA
GATTAATTGTGCTGATTAAACAGGTATTTAGTAAGAAACA
ACCATAAGGACTATTACTAGTTCTCTTTCTACAAGTCAAT
CTTAGATCCCCTAATTGTTTGGCAAAGAGGGGAGATTTTC
CTCAGGTGGGGTGGCTGCTAGACCCCATATTTCTCCTGCC
TCAACTTCCCATGCGCCACCATACCTGGCTAATTTCTGTA
TTTTTAGTAGAAATGGAGTTTCACCATGTTGGCCAGGTTG
GTCTTGAACTCCTGACCTCAAGTGATCCACCCACCTTGGC
CTCCCAAAGTGTTGGGATTACAGGTGTGAGCCACCATGCC
CAGCCTGTTCATTGTCTTTTGAGATAGGTCTTCGGGTCTC
AGCTCCTGTTCATCAGTGGCCACACCACAAGAGGGTCATC
TCTTTAATCTATTTCCCTTCCCTAACCCTCCCCTGATGAC
ATTCCTTTCTATTTTCCCGAAAAAATAGAAGCCACCTGAA
AAGCACGTCCACACACTTTCACCTCTGCATCTACCCCAGT
ACCTGCCACTATGCTCTGCCTTGACTCCTGTTACCATGGA
TGTATTGTCTGTCCTGCCATTCAAGGACAACCTCTACTCC
AGACCCCATCTCCTTCAGGCCAAAGAAATGACCATTCTGT
CTCCTACTCATCTATTTGTCCTCTACTTCCTCATTCACAT
CAGCACACAAACATGCTATCTGATCTTGAAAAAAATCTCT
TGTCCACACGTGGCCCTCCAGGTATTTCCCCACTTCTTTG
CTCCTCTTCAGAACTCCTGAGTGGTCTATACTTGCTGCTA
TCTTCAAATCTTCTTCCATTTTCTCTTGAGATTCTCCAAT
TAGAATGTGATTTCCATGACACAGAAACTAGAAACCTCAA
ATTATTAAATCCAAAGGTCAATTATCCATTCTCATCTTGC
TTGACCCATGAGCAACATTTAACACGGATGAACAAGCCCT
TCACCTGGAAACACTGTCTTAGAACATTGCCCTCTCCTGA
TAGTGTCCAGCTTGACCAGCTGCTCACTCTCACCATCCCT
TGCTGGCATCTCCTTGTCTCCTTGCCTTCTAATTGTGGAG
TACCTAGGGACTCATTTATCAGCGTTCTTCTATTCCATAT
CTGAATTTACTCTTAAGAACTCATCCACTCTCATGGCAAA
AACAAAAACAAAACACTATACACATACAGACAATGCCCAT
CTTTCTAACTATCTTCTGTGCTTCCGTCTGCCTTGTTTAC
CTCTCCTTCCAGCCTCTGCTCAAAGGTCACCTTCCCAGTG
AGGCCTTACCTGACCACCCTTATTTAAAGCTACAACCTAC
TCCTATCCCAGAAGGCTACTCCCTTTCTCCTTTCTCTTGT
ATGTTCTTTCATAATATTTTTAATTTTCTAATATATGGTA
TAATTTATCTCTTGTTTTCCAATATTGGAATATAAGTTTC
ATGAGAGGAGGAATTTTCTGTACTGCTAATTCTCAGTACT
TAGAACTGTGCCAGGCACATCATAAGTGCTCAATTAACAC
TATTGAGAGGTGACAGTGTGCTGGCAGCCCTTGCTCGCTC
TCCGTGCCTCCTTGGCCTAGGCGCCCACTCTGGCAGACTT
AAGGAGCGTTTCAGCCTGTCACTGCACTGTGGGAGCCCCT
CTCTGGGCTGGCTGAGGCCAGAGGCAGTTCCCTCTACTTG
CAAGGAGGTGTGGACGGAGAGGCCCGGGAACCCAGGTTGT
GCAAGGCGCTTGCGGGCTAGCCTGAGTTCCGGGTTGGTGC
GGGCTCAGTGGACTCCACACTCAGAGCAGCCGCCGGTGGG
CACCACCGGCCCCAGACAGTGAGGGGCTTAGCACCCAGGC
CAGCAGCTGCAGAGGGTGCCCCCTGGGTGCCCCAGCAGGG
CCGGCCCGCCCACACCGTGCTGGAATTCTCCCTGGGCCTC
AGCTGCCTCCCCGTGGGGCAGGGCTCAGGACCTGCAGCTC
TCCATGCCGGAGCCCCCGCCCCACCAGTGGGCTCTCGCAC
AGCCCGAGCCTCCCCAATGGGTGCCGCCCCCTCCTCCGCA
GCACCCAGTCCCGTGGTCCCATCCACCGCCTAAGGGCTGA
GGAGTGCAGGGGGCGGCGTGGGACTGCTAGGCAGCTCTGC
CCTTGGCCCTGGTGTGTGGGATCAACTAGGCGAGGCCAGC
TGGGCTCCTGAGTTGGGTGGGGACTTTGAGAACTTTTATG
TCTAGCTGGAGGATTGTATATGCATCAATCAGCACTCTGT
GTCTAGTTGGGGGGGGTGGGGGTGGTTCGTGGATGCACCA
ATCAGCCCTCTGTATCTAGCTAATCTGGTGGGAACTTGGA
GAACCTTTATGTCTAGCTAAAGGATTGTAAATATACCAAT
CAGCACCCTGTGTCTAGCTCAAGGTTTGTAAAAGCACCAA
TCAGTGCTCTGTGTCTAGTTAATCTGATGAGGACCTGGAG
AACTTTTATGTTTAGCTAGAGGATTTTAAACACACCAATC
AGCACCCTGTCAAAACAGACCAATCAGCTCTCTGTAAAAT
GGACCAATCAGCAGGATGTGGGTAGGGCCAGATAAGGAAT
AAAAGCAGGCCGCTGGCGCCAGCAGGGCCAACTCACTGAG
ATCTCTTTCTATGCTGTGGAAGTTTTGTTCTTTCGCTCTT
TGCAATAAATCTTGCTGCTGCTCACACTTTGGGTCCATGC
CACCTGTATTAGCTGTAACACTCACCGTGAAGGTCTGCAG
CTTCACTCGTGAAGTCGTGAGACCACAAACCCACCAGAAG
GGAGAAACTCCAGACGTATCTTAACATCTGAAGGAACAAA
CTCCGGACACACCATCATTTAAGAATTGTAACACTCACCA
CAAGGGTCTGTGGCTTCATTCTTGAAGTAAGCGAGACCAA
GAACCCACCAATTCCAGACATACTATGAAAAGAATGTGTG
AGTAAATGTCCTTACAGGAGCTATTATAATATTAAGAGTA
AGAAAAATTATAATTGTAAACATTCATTTTCATACAAAAT
TGGTTGATCTAACTATACATATGTTTATTCTCACCTCTAA
GACGGGTCTCACACCTCACAGTTGTACTTTTAGCTTTCAA
GCTACTTTCACAAATACTCCCTACAGAATCCTGTGAGCCA
GGTATCTGAGCTCCACAGGGGTCAGGAGATACAAGTTTGG
TAGGCAGAATCCTCCCCCACCCCAAAGTCCATGTTTCAAT
CCTCAGGGACTGTGAACATGTTACATCTCATGACAAAAGG
GACTTGCAGATGTAATTAAGGTTACAAACTTTAAGACACA
GATGGTAGCCTAGATTATCTAGGTGGATCCAATCTAATCA
TAGGAGAACTCAAAAGCAGGCAACTTTCTCTGACTGGAAG
CAGGAGAAATGTGGCAGAAACATCAAAGAGATTCAAAATG
TGGGAAGGATTCTTGACCTGCCATTGCTGATTTGAAGAAG
AAGGACATATGGTGCCCTCCAGAAGTGAAAACAACCCCCA
GCTGACAGCCAGGAAGGAAACTGGGAGCTTGCTCCTACTA
CTCAAAACACTGAATTCTGCTAACAATCTGAATGAAACTG
GAAGCAGATTCTGCTTCCCGCACCACCCACAAGCCTCCAG
AAAACAGTCCCACCTGGTCAACACCTTGACTTTGGCATTG
TGAGACCATGAGCAGAGAATGCTCTGCTGAGCCCACCTGG
ACTTATGCCTGAACTATGAGATTATGAATGTGTGTTGTTT
TAAGCTGCGAAATTTGTGATACTTTGTTACAGTAGCAATG
GAACTGATACAAGAGATGGCTATCACTGAGTGATAAAGAA
CCCTGAAATATTTGTATTCGGGGAGCTTTCTTCCATCCAA
CAGGCAGGCCCACTTTGAAAACGCTGGCTTTTGTTGGTTT
CACAAAAGATTTCAAACTGATGCTTTGACCTGTTATTAAA
ATGCCACTCCCTTCTGATTCCCTGGTGTCAGAAATTTAAA
TGAACCAAAATAGTGGAGGTCATCCTGTATCTTTCCCTAG
GTTGTGAGGACACGTTTTAAAGACTTTCCCTTCTGCATGG
ATTGGGTCTGGGTTTAACTAACGGTCTGAATTTCTGTTAA
GCTGCAGGGATCATGAGAAATGGCTGCTTTCATAGAATTA
GTAAATGCCACCAAAACTAAAGGTCAAAGCAAGTTGACAT
TAAATACAGTACTTCCAGTGGGGCAATGCGGGGTGCTTTA
AAGAGCAGCTCCCACAAACCCCTGCAATGCCTATTCACTG
ATCTTGTTTTGAGTGATAATGGAATCCAGTTAAACTCTTT
GTCAGTCCCCGTCCTTTCCCACCTGCAACCTATATTAGCC
ACAATAAGTCTGTTTTCACTGACAAAGCCTCCTCACTGAC
CAACGTGGAGAAGGGCCATGTGGTTGGCTCCACATTTCAG
ACATTACACTCACTTATGCAGGCTGCAGCATCACTGTGAA
CTGAACATCTGTTTATTCTCTCATATGGCTGTGGAGGGGC
AGAGAAACAAAGGAGTATGGACACAGGCAGATTCCAGCTG
AGCTGACTCTGCACACGAAATCAAGCTTGAATCAAAGGAC
TGGTAACCGAAGAGAAGTAGAGAGGCAGGTGTGTGATGTA
GAGGGAATATGCACAGACTCGGGAACCAGGCTACTGTAGG
TGCGAATCCCAGTTCAGTCACTTATTAGCTGTATATCCGT
TGGTATGGTTTTAACCTCTCTGAGCCCTGGTTTCCTCTTC
TGTAAAATGGGAAATAGTAAGTTAAAAATCAAATAAATAC
AGAAATGTGCCCTCCCAACTTCAGTGTTTTCTATTACCCT
TACCTTGCTTTATTTTTATTTCATGGCAATTATCACTATC
TGATATCTACATATGTATGTGTTTATTGATAAATATATCT
CTCCCCCTACCCCATCCATGAGAATGTAGCCTCGAAAGGC
AGGGACTTTGCCTCTTCACTGTTACATTCATGGTGCCTAC
AGCCATGAAAAGGCAGTAGAGTTTAGTGGTTAAGAGCTCA
AGCTCCAGGGCCAGGTTGTTGGTGGGAGGCATCTAATATC
GATGTACAAACTACTAGTTCTGTGAACCTGGAAAAAATTA
TTTCATTCTAACTTCCTCAGTTTCCTCATCTGTAAATTGA
AGATAATAATGGAACCTCCTTCAAAGGTTTATCCCAGGGA
TTAAGCTGTGAATATATGTGAAGGACTTAGAAGAAAACCA
GGCATAAAGCAAATACCCAAAAAAATCTTAGCTAATAAAA
ATAATGATGATACCTGGAATATTTATAATGATGAATCAGC
ATTATTGAATGAATGAAAAATATTTACAAAGCATTTTGAA
CTATGCCCAGCATATAATAGGGGCTCAATAAATAACTTTC
CACAGTGTATGCTGGTATATGATTTGTTGTTGTTGTGTTA
TTGCCAAAAACTGTGAGTATATGCTGCTGTATGTTCAACA
ACAGACTCTCAGAGGCAGGATTTTTTTTGTGTGCCAATGT
CTGTGGCATAAATACTCCCATCACAGCTGATTTCAGCTAC
CAGTCTGACACCACTGAATACAGATTTGAGAAGAGATGCA
CAGTGGCATTTCATAATGGAGTAGTGCTACCATACAAATA
CAATAAACATACACAAGCTTGAGAACATACATAAACAAGT
AATAATTAAGTGATGGGCTTTAGTTATTTATTACCTTTGT
TTTTAATATGATTTAATTATAATTTTATATAATATAATGT
TAATAATGGCTGACTTTGTTTAATTTTTAATAACAGGCTT
CTTAAAATTTAACCATTGGCTTTTGTGAGCCAGAACAAGC
TAACTCCACTGGCTGTATACATGTTAGTCTTTCTACCACA
AAAAAGTACCCTTTCTCTGCCCCCCAAACAAATAAAGAAA
AGCACAAACACTTGTGCAGAAATCTAGGACAGATGTCTTG
CCCAGCCAAAACATTGGAATCAGATCCCAAAGAGGAAATG
AATTAATCCCCTACCAAATATTTAGCCAACTCTGGTGCAA
CAAGCCGATTCCTTAGGCCATTCCCCTCCAAGGGATAGCC
TAGAATCCCTGAGTGTGCTAGAATTTCACTGTTTCAAATG
CTTCTGGAAATAAATGGGCCATTAGCCTAGACTTGTGTAT
GTCTGGATTATGTGATAGAGAGTGATAGATTGTAGGGGTG
AAAGCTGTGTTGGTAACCATTGTCCGCAGCTGTGAAATGT
GCAGTCCCCCACTGGTCAGCTCTCTTACACTCTGCTCCAC
ACTCGGGAAAAGGAAAAAGGGTAAGATCCAGAAAAAACTC
AGTCAAGTTTGGTAATATTCCACTGACTCCAGCCCCAAAA
CAAATTTCTCAGTTACCCTACGACATTGCTTGGAGCAGGG
GCATTATGGTTCTGCACAAATCCTGTCAGTAGGGCAGTCA
GCCATCCTGACTTTACTGGGACCGTCCCAGCTTTAACACT
GAAAATCTACAGTCTCAGGAAATTTCTCATCCCGGGTAAA
CCAGGATCAGCCTATTCCACGGCCCCCAAGGCCAGGATTT
ACAGCTTTCAGTCTGCCAGGAGAGCCATAGACAATGATTC
TAGAGGGTTCCTCAAACCAAGAATATGAAGAAGAAACATG
AAAAAACCCAAGAGGCCTAGAATTAGAAGTGAGTGGTCAT
TGTAAGTTCCTATCTTTTCCAAAGGATGCCCTGAAGTGGA
TGGAGACACCCAGCGGTTAAAAAAGGACATTTAGTTTGCC
CTGTAGAGGTCTTTCACATCCTTAGTTAAGTATAATCCTA
AGTGTTTTTTGTTTTTTGTTTGTTTGTTTGCTTGTTTGCT
TGCTTGTTTGTTTTTGCAGCTGTTGTGAAAAGAATTGAGT
TCTTCATTTGATTTTCAGCTTGGTCGCTATTGGTGTAAGC
AGAGCTACTGATTTGTGTACATTAATTTTGTATCCTGAAA
TTTTGCTGAATTCATTTACCAGTTCAAGGAGCTTTTTGAA
TGAGTCTTTAGGGTTTTCTAGGTATACAATCATATCACCA
CCAAACAGCGACAGCTTGACTTCCTCTTTACCGATGTGGA
TGTCTTGTATTTCTTTCTTTTGTCTTATTGCTCTGGCTAG
GACTTCCAGTACCTTGTTGAAGAGAAGTGGTGAGAGTGGG
CATCCTTGTCCTGTTCCGGTTCTCAGAGGAATGCTTTCAA
CTTTTCCCCATTCAGTGTATTGTTGGCTGTGGGTTTGTCA
TAGATGGCTTATATTAACTTAAGGTATGTCCCTTCTACGC
CGATTTGGCTGAGGGTTTTAATCATAAAGTGATGCTGGAT
TTTTTTGGGGAAAAGGGACATTTAAAATTGGACTGAAGCA
CATCCTCTCTGTGCCATTGTGCCTTTTCTTTTCCTTTTGT
CAGCCCTGCTTCTTAGAGTATCTATCTGAGCTATTCTGAA
CAGATGAGACAGGCCTTTGTTTAGAGTGAATGTGTTCAGC
ATGTCTCTGTGGGCTCTGCCCACCCAGACCAGCAAGAGAG
TAAGAACAAACAAACACTCATCTGACCCAGGAGAAATTAG
CAGAGTTTGAGGGAACTCTTTGAGGCCCACCAAAGAGTAG
ACAAGGCAAGTGTCATTGGAGCCAAATCAAGCATTGACCT
CCAGAGCAGCCTGTTTTCTGAAAATATCCACCCCTGCCAC
CATCATAGCAGGCCCAGTCTTTGCTCTCTACAGTCCACAG
GTCCCCATGATTCTCCCTCAAGCATCTTTCCTAGGCTTCT
CCAAGATCCACCAAAACTTCCTCCTTCGCCCTAGCTGTGT
CAGCGTATCATTTACTTGGCCAGCACCTCAGAGGCAAACT
CCTCCAAAGAACCTTTTGGCATGACAGTTTGACATGATGG
TTTTTATTTCTAAAAATTCAGTTTGGTTTCTTTTTCAAAC
CCATTTATTCTTTTTCATTTTGACCAGAGGCACAATCAGA
CAGCAACACCTGCTGTTCAGCAATTCTCTTCTGCAGCCTC
CACTGCTGATACCCAGGCAAACAGGATCTGGAGTGGACCT
CAAGCAAACTCCAACAGACCTGCAGCTGAGGGTCCTGACT
GTTAGAAGGAAAACTAACAAACAGAAAGGACATCCACACC
AAAACCCCATCTGTACGTCACCATCATCAAGACCAAAGGT
AGATAAAACCACAAAAATGGGGAAAAAGCAGTGCAGAAAA
GCTGAAAATTCAAAAAATCAGAGCACCTCTTCCCCTCCAA
ATGAACGCAGTTCCTCGCCAACAGTGGAACAAAGCTGGAC
AGAGAATGACTTTGACAAGTTGAGAGAAGTAGGCTTCAGT
CGATTAAACTTCTCAGAGCTAAAGGAGGAACTACGAACCC
AGTGCAAAGAAACTAAAAACCTTGAAAAAAGATTTGATGA
ATGGATAACTAGAATAACCAATGCAGAGAAGTCCATAAAT
GACCTGATAGAGATGAAAACCATGACACGAGAGCTACATG
ACAAATGCACAAGCTTCAGTAACCGACTCAATCAACTGGA
AGAAAGAGTATCAGTGATGGAAGATCAAAAGAATGAAATG
AAGCAAGAAGAGAAGTTTAGAGAAAAAACAGTAACAAGAA
ATGAACAAAGCCTCCAAGAAATATGGGATTATATGAAAAG
ACCAAATCTATGTCTGATTGGTGTACCTGAAAGTGATGGG
GAGAATGGAACCAAGTTGGAAAACACTCTGCAGGATATTA
TCCAGGAGAACTTCCCCAACCTAGCAAGGCAAGCTAACAT
TCAAATTCAGGAAATACAGAGAATGCCACAGAGACACTCC
TCTAGAAGAGCAACTCCAAGACACATAATTGTCAGATTCA
CCAAAGTTGAAATGAAGGAAAAAATGTTAAGGGCAGCCAG
AGAGAAAGGTTGGGTTACCCACAAAGGGAAACCCATTGGA
CTAACAGCGGATCTCTCAGCAGAAACTCTACAAGCCAGAA
GAGAGTGGGGGCCAATATTCAACATTCTTAAAGAAAAGAA
TTTTCAACCCAGAATTTCATATCCAGCCAAACTAAGTTTC
ATAAGTGGAGAAATAAAATCCTTTACAGACAAGCAAATGC
TGAGAGATTTTGTCACCACCAGGCCTGCCCTACAAGAGCT
CCTGAAGGAAGCACTAAACATGGAAAGGAACAACCGGTAC
CAGCCATTGCAAAAACATGCCAAAATGTAAAGACCATCGA
TGCTAGGAAGAAACTGCATCAACTAATGAGCAAAATAACC
AGCTAACATCATAATGACAGGATCAAGTTCACACATAACA
ATATTAACCTTAAATGTAAATGGACTAAATGGTCCAATTA
AAAGACACAGACTGGCAAATTGATAAAGAGTCAAGAACCA
TCAGTTTGCTGTATTCAGGAGACCCATCCCACGTGCAGAA
ACACACATAGGCTCAAAATAAAGGGATGGAGGAAGATCTC
TACCAAGCAAATGGAAAACAAAAAAGCAGGGGTTGCAATC
CTAGTCTCTGATAAAACAGACTTTAAACCAACAAAGATCA
AAAGAGACAAAGAAGGCCATTACATAATGGTAAAGGGATC
AATTCAACAAGAAGAGCTAACTATCCTAAATATATATGCA
CCCAATACAGGAGCACCCAGATTCATAAAGCAAGTCCTTA
GAGACTTACAAAGAGACTTAGACTCCCACACAATAATAAT
GGGAGACTTTAACACCCCACTGTCAACATTAGACAGATCA
ATGAGACAGAAAGTTAACAAGGATATCCAGGAATTGAACT
CAACTCTGCACCAAGCGGACCTAATAGACATCTACAGAAC
TCTCCACCCCAAATCAACAGAATATACATTCTTCTCAGCA
CCACATCACACTTATTCCAAAATTGACCACATAGTTGGAA
GTAAAGCACCTCAGCAAATGTAAAAGAACAGAAATTATAA
CAAACTGTCTCTCAGACCACAGTGCAATCAAACTAGAACT
CAGGACTAAGAAACTCAATCAAAACCACTCAACTACATGG
AAACTGAACAACCTGCTCCTGAATGACTACTGGGTACATA
ACGAAATGAAGGCAGAAATAAAGATGTTCTTTGAAACCAA
TGAGAACAAAGATACAACATACCAGAATCTCTGGGACACA
TTTAAAGCAGTGTGTAGAGGGAAATTTATAGCACTAAATG
CCCACAAGAGAAAGCAGGAAAGATCTAAAATTGACACCCT
AACATCACAATTAAAAGAACTAGAGAAGCAAGAGCAAACA
CATTCAAAAGCTAGCAGAAGGCAAGAAATAACTAAGATCA
GAGCAGAACTGAAGGAGATAGAGACACAAAAACCCTCCAA
AAATCAATGAATCCAGGAGTTGGTTTTTGAAAAGATCAAC
AAAATTGATAGACCACTAGCAAGACTAATAAAGAAGAAAA
GAGAGAAGAATCAAATAGACACAATAAAAATGATAAAGGG
ATATCACCACCAACCCCACAGAAATACAAACTACCATCAG
AGAATACTATAAACACCTCTACACAAATAAACTAGAAAAC
CTAGAAGAAATGGATAAATTCCTGGAGACTTAGACTCCCA
CACAATAATAATGGGAGACTTTAACACCCCACTGTCAACA
TTAGACAGATCAATGAGACAGAAAGTTAACAAGGATATCC
AGGAATTGAACTCAACTCTGCACCAAGCAGACCTAATAGA
CATCTACAGAACTCTCCACCCCAAATCAACAGAATATACA
TTCTTCTCAGCACCACATCACACTTATTCCAAAATTGACC
ACATAGTTGGAAGTAAAGCACTCCTCAGCAAATGTAAAAG
AACAGAAATTATAACAAACTGTCTCTCAGACCACAGTGCA
ATCAAACTAGAACTCAGGACTAAGAAACTCAATCAAAACC
ACTCAACTACATGGAAACTGAACAACCTGCTCCTGAATGA
CTACTGGGTACATAACGAAATGAAGGCAGAAATAAAGATG
TTCTTTGAAACCAATGAGAACAAAGATACAACATACCAGA
ATCTCTGGGACACATTTAAAGCAGTGTGTAGAGGGAAATT
TATAGCACTAAATGCCCACAAGAGAAAGCAGGAAAGATCT
AAAATTGACACCCTAACATCACAATTAAAAGAACTAGAGA
AGCAAGAGCAAACACATTCAAAAGCTAGCAGAAGGCAAGA
AATAACTAAGATCAGAGCAGAACTGAAGGAGATAGAGACA
CAAAAACCCTCCAAAAATCAATGAATCCAGGAGCTGGTTT
TTGAAAAGATCAACAAAATTGATAGACCACTAGCAAGACT
AATAAAGAAGAAAAGAGAAGAATCAAATAGACACAATAAA
AATGATAAAGGGATATCACCACCAACCCCACAGAAATACA
AACTACCATCAGAGAATACTATAAACACCTCTATGCAAAT
AAACTAGAAAACCTAGAAGAAATGGATAAATTCCTGGACA
CTACACTCTCCCAAGACTAAACCAGGAAGAAGTTGAATCC
CTGAATAGACCAATAGCAGGCTCTGAAATTGAGGCAATAA
TTAATAGCCTACCAACCAAAAAAGTCCAGGACCAGACAGA
TTCACAGCCAATTCTACCAGAGGTACAAGGAGGAGCTGGT
ACCATTCCTTCTGAAACTATTCCAATCAATAGAAAAGAGG
GAATCCTCCCTAACTCATTTTATGAGGCCAACATCATCCT
GATACCAAAGCCTGGCAGAGACACAAAAAAAGAGAATTTT
AGACCAATATCCCTGATGAACATCGATGCAAAAATCCTCA
ATAAAATACTGGCAAACCAATCCAGCAGCACATCAAAAGC
TTATCCACCATGATCAAGTGGGCTTCATCCCTGGGATGCA
AGGCTGGTTCAACATATGCAAATCAATAAATGTAATCCAG
CATATAAACAGAACCAAAGACAAAACCACATGATTATCTC
AATAGATGCAGAAAAGGCCTTTGACAAAATTCAACAGCCC
TTCATGCTAAAACTCTCAATAAATTTGGTATTGATGGAAC
ATATCTCAAAATAATAAGAGCTATTTATGACAAACCCACA
GCCAATATCATACTGAATGGGCAAAACTGGAAGCATTCCT
TTGAAAACTGGCACAAGACAGGGATGCCCTCTCTCACCAC
TCCTATTCAACATAGTGTTGGAAGTTCTGGCTAGGGCAAT
CAGGCAAGAGAAAGAAATAAAGGGTATTCAATTAGGAAAA
GAAGAAGTCAAATTGTCCCTGTTTGCAGATGACATGATTG
TATATTTAGAAAACCCCATTGTCTCAGCCCAAAATCTCCT
TAAGCTGATAAGCAACTTCAGCAAAGTCTCAGGATACAAA
ATCAATGTGCAAAATCACAAGCATTCTTATACACCAATAA
CAGACAAACAGAGAGCCAAATCATGAATGAACTCCCATTC
ACAATTGCTTCAAAGAGAATAAAATACCTAGGAATCCAAC
TTACAAGGGATGTGAAGGACCTCTTCAAGGAGAACTACAA
ACCACTGCTCAGTGAAATAAAAGAGGACACAAACAAATGG
AAGAACATTCCATGCTCATGGATAGGAAGAATCAATATCG
TGAAAATGGCCATACTGCCCAAGGTAATTTATAGATTCAA
TGCCATCCCCATTAAGCTACCAATGACTTTCTTCACAGAA
TTGGAAAAACTACTTTAAAGTTCATATGGAACCAAAAAGA
GCCCGCATTGCCAAGACAATCCTAAGCAAAAGAACAAAGC
TGGAGGCATCACGCTACCTGACTTCAAACTATACTACAAG
GCTACAGTAACCAAAACAGCATGGTACTGGTACCAAAACA
GAGATATAGACCAATGGAACAGAACAGAGCCTCAGAAATA
ATACCACACATCTACAGCCATCTGATCTTTGACAAACCTG
AGAAAAACAAGAAATGGGGAAAGGATTCCTATTTAATAAA
TGGTGCTGGGAAAACTGGCTAGCCATAAGTAGAAAGCTGA
AACTGGATCCCTTCCTTACTCCTTATACAAAATTAATTCA
AGATGGATTAGAGACTTAAATGTTAGACCTAAAACCATAA
AACCCTAGAAGAAAACCTAGGCAATACCATTCAGGACATA
GGCATGGGCAAGGACTTCATGTCTAAAACACCAAAAGCAA
TGGCAACAAAAGCCAAAATTGACAAATGGGATCTAATTAA
ACTAAAGAGCTTCTGCACAGCAAAAGAAACTACCATCAGA
GTGAACAGGCAACCTACAGAATGGGAGAAAATTTTGCAAT
CTACTCATCTGACAAAGGGCTAATATCCAGAACCTACAAA
GAACTCAAACAAATTTACAAGAAAAAACAAACAACCCCAT
CAAAAAGTGGGCAAAGGATATGAACAGACACTTCTCAAAA
GAAGACATTTATGTAGCCAACAGACACATGAAAAATTGCT
CATCATCACTGGCCATCAGAGAAATGCAAATCAAAACCAC
AATGAGATACCATCTCACACCAGTTAGAATGGCAATCATT
AAAAAGTCAGGAAACAACAGGTGCTGGAGAGGATGTGGAG
AAATAGGAACACTTTTACACTGTTGGTGGGACTGTAAACT
AGTTCAACCATTGTGGAAGACAGTGTGGCGATTCCTCAAG
GATCTAGAACTAGAAATACCATTTGACCCAGCCATCCCAT
TACTGGGTATATACCCAAAGGATTATAAATCATGCTGCTA
TAAAGACACATGCACACGTATGTTTATTGCAGCACTATTC
ACAATAGCAAAGACTTGGAAGCAACCCAAATGTCCATCAG
TGACAGACTGGATTAAGAAAATGTGGCACATATGCGCCAT
GGAATACTATGCAGCCATCAAAAAGGATGAGTTAGTGTCC
TTTGTAGGGACATGGATGAAGCTGGAAACCATCATTCTCA
GCAAACTATCACAAGAACAGAAAACCAAACACTGCATGTT
CTCACTCATAGGTGGGAATTGAACAATGAGATCACTTGGA
CACAGGAAGGGGAACATCACACACTGGGGCCTGTTGTCTG
GTGGGAAAGTGGGGAGGGATAGCATTAGGAGATATACCTA
AGGCAAATGATGAGTTAATGGGTGCAGCACACCAACTTGG
CACATGTATACACATGTAACAAACCTGCACGTTGTGCACA
TGTACCCTAGAACATAAAGTATAATAAAAATAAAAAGTGC
ATAAAATTAAAATTAAGAAAACTTTTAAAAGTACTCTTTA
GTCAACCCTAGGGTGTTATCCTCATGTGCCTAGTTGGGGC
TGGGCGTCACACATCTGGATTGCAGATAGTGTGAAAGGAA
AAGATCATGGAGGAGAAACCCCCACTGTCTTCAGGTGCCA
GCCCAGAAGTGTCACACATCACTTTTGCTCCTATTGTAGA
GAACTGAGCCACGTGGCTACACCTGCCTACATCAGAGACT
GCGAAATGTAGCATTGGTGGGCAGTCATAAGCCCAGCTAT
AATTCCATCTCTATCAGGAAGGGAAAACAGGTAAGGTGGG
CAGCTTCAGTCTCTGTAACAGTGGTTAGGAGGCAAGCTCT
CCAATGATCAGCTGTTCAAATTTGACTCCACTATTTCCTA
ACTGTGTGACCTTAGTTAACCAATATCGCATCAGTTTTCT
TATCTGTAAAATGTGGCTAGTAATAGTCTCCAACTCACTG
GACTGGTGGGAAGGGCAATACATTAAAGTTCTTCTGATAG
TGCTTGGTGCACAGTAAGTTCTCAGTATTGTTAAAATTTT
ATAGATTCTTATTTTATAGTCTTTTAGAGATTGTTTGACT
TTCTCTAATTCTTGGGGTGTTCATTTTACTCTGTCCTTCC
TTGAATATATTTCCTTCCTTGAATATATATATTTACTCTT
TCCTTCCTTGAATGACTGCCCACCGACGCTACATTTCGCA
GTCTCTGATGTAGGCAGGTGTAGCCACGTGGCTCAGTTCT
CTACAGTAGATTTGTTTCCTAGTATGGTCTGTGGTTTTAT
TTCTGTTAAGCACATCAGCAACAGAGATTATCTCCTATGG
ACCACTCATATGCTCAGGATTGTGGGCTCCTCTGTAGAGG
GGTTCCATGGTGGCCTCTGCCAGTTCTCTAGTAGCTTTAT
TGCTTGGAACAGTTTTCACTTCCATTTCTCAAACCAACAT
TCTGCAGTATAAAGGTAAGGTGACATTTTCACTAATTATT
CAAGCATGAGTCATACTTAGAATTCTCATTTCTCTAAGGT
GACATTATTTCCATAGAGGGTCTCAAACAGATGGCAAGCG
CCCAGATGATCAGGTTATTTCTAATCTTCCATTCAAGCAA
AGGGCAGCCCTTTGAAGTTCCCAGTTCAAGGCAGGTGGTT
CCTTTAACTCCCCATCTTGCACAGGCCTGAGGTCTCATTT
CCTGTTTCCAGATGGGAGAAAACCTCCACCCAGCCCTGAA
GGCCTTTATACAGGTCCTCTAGCATCAGCTCCCTTTTACC
CCAGCACTTTCTGTTCCTCTTCATTACTGGGTATATACCC
AAAGGATTATAAATCATGCTGCTATAAAGACACATGCACA
CGTATGTTTATTGCAGCACTATTCACAATAGCAAAGACTT
GAATCAACCCAAATGTCCATCAGTGACAGACTGGATTAAG
AAAATGTGGCACATATACACCATGGAATACTATGCAGCCA
TAAAAAGGATGAGTTCATGTCCTTTGTAGGGACATGGATG
CAGCTGGTAACCATCATTCTCAGCAAACTGTCGCAAGAAC
AGAAAACCAAACACTGCATGTTCTCACTCATAGGTGGGAA
CTGAACAATGAGTTCACTTGGACACAGGAAGGGGAACATC
ACACACTGGGGCCTGTTGTCTGGTGGGAAAGTGGGGAGGG
ATAGCATTAGGAGATATACCTAAGGCAAATGATGAGTTAA
TGGGTGCAGCACACCAACTTGGCACATGTATACACATGTA
ACAAACCTGCACGTTGTGCACATGTACCCTAGAACATAAA
GTATAATAAAAAATAAAAAGTGCATAAAAATTAAAATTAA
GAAAACTTTTTAAAAGTACTCTTTAGTCAACCCTAGGGTG
TTATCCTCATGTGCCTAGTTGGGGCTGGGGCGTCACACAT
CTGGATTGCAGATAGTGTGAAAGGAAAAGATCATGGAGGA
GAAACCCCCCACTGTCTTCAGGTGCCAGCCCAGAAGTGTC
ACACATCACTTTTGCTCCTATTGTAGAGAACTGAGCCACG
TGGCTACACCTGCCTACATCAGAGACTGCGAAATGTAGCA
TTGGTGGGCAGTCATAAGCCCAGCTATAATTCCATCTCTA
TCAGGAAGGGGAAAACAGGTAAGGTGGGCAGCTTCAGTCT
CTGTAACAGTGGTTAGGAGGCAAGCTCTCCAATGATCAGC
TGTTCAAATTTGACTCCACTATTTCCTAACTGTGTGACCT
TAGTTAACCAATATCGCATCAGTTTTCTTATCTGTAAAAT
GTGGCTAGTAATAGTCTCCAACTCACTGGACTGGTGGGAA
GGGCAATACATTAAAGTTCTTCTGATAGTGCTTGGTGCAC
AGTAAGTTCTCAGTATTGTTAAAATTTTATAGATTCTTAT
TTTATAGTCTTTTAGAGATTGTTTGACTTTCTCTAATTCT
TGGGGTGTTCATTTTACTCTGTCCTTCCTTGAATATATTT
CCTTCCTTGAATATATATATTTACTCTTTCCTTCCTTGAA
TGACTGCCCACCGACGCCACATTTCGCAGTCTCTGATGTA
GGCAGGTGTAGCCACGTGGCTCAGTTCTCTACAGTAGATT
TGTTTCCTAGTATGGTCTGTGGTTTTATTTCTGTTAAGCA
CATCAGCAACAGAGATTATCTCCTATGGACCACTCATATG
CTCAGGATTGTGGGCTCCTCTGTAGAGGGGTTCCATGGTG
GCCTCTGCCAGTTCTCTAGTAGCTTTATTGCTTGGAACAG
TTTTCACTTCCATTTCTCAAACCAACATTCTGCAGTATAA
AGGTAAGGTGACATTTTCACTAATTATTCAAGCATGAGTC
ATACTTAGAATTCTCATTTCTCTAAGGTGACATTATTTCC
ATAGAGGGTCTCAAACAGATGGCAAGCGCCCCAGATGATC
AGGTTATTTCTAATCTTCCATTCAAGCAAAGGGCAGCCCT
TTGAAGTTCCCAGTTCAAGGCAGGTGGTTCCCTTTAACTC
CCCATCTTGCACAGGCCTGAGGTCTCATTTCCTGTTTCCA
GATGGGAGAAAAACCTCCACCCAGCCCTGAAGGCCTTTAT
ACAGGTCCTCTAGCATCAGCTCCCTTTTACCCCAGCACTT
TCTGTTCCTCTTCTTTTCTGGGACATGAGGATTTTCTTCT
CTGTCTTTCAAGCTCAGTTATACATTTAAATACAATTTTT
AAAACATTCTGCTGAGCATATCTGTGTGTTAAAAGTGGGA
GGGGGCATTTTACATCTGCTGTGTCGGACACATTCTTTAC
CAGTTTGTTTTATGCCTAACGGATAGAGAAAGAATAATTC
CTTTCAGGGGAGAGTGCTATATTTGCTGGAAAATAATATG
TCATAAGTCACAAGGGGTGAGATTATAAGATAAGAAAGGT
AATTCTGACCACCCACCACTCACTGGTCAGCCTGCGTGGG
GATTCCAATATCTGGGCCCTCCCCATACTCCAGAAAAAAT
GAACACCCTTGACCAGGCGCGGTGGCTCACGCCTGTAATC
CCAGCACTTTGGGAGGCCGAGGCAGGCGGATCACAAGGTC
AGGTGATCAAGACCATCCTGGGTAACACGGTGAAACCCCT
TCTCTACTAAAAATACAAAAAAAAAAAAAATTAGCCAGGC
ATGGTAGCAGGCGCCTGTAGTCCTAACTGCTCCATAGGCT
GAGGCAGGAGAATGGCGTGAACCCTGGAGGCGGAGTTTGC
AGTGAGCTGAGATCTCGCCCTGTACTACAGCCTGGATGAC
AGTCGCAAAAAATAAATACATACATACATACATAAACAAA
CAAACAAACATAAATAAATAAATATAAATAAACACCCTTA
TCTTTCCACAGTCTGGGTTCTGCCTGATGGACCAACAAGC
CCCACTATGGAAAAAAGGAATTTAATCAGTTCTTTTGTGT
TGAAGGCTCTAAAGTCAGAGGAATTGAGATGAGAAAAGAA
GCAAAGAGAGGAAAGGGATCTCAGTGTCCAAGGGTCAGAT
ACCAGACTAAGCATAGAGGTGGACTGTGGCCCAGGAAATA
CCAGAGAGGCACTATGTGGCCCACCCCAGCTCTGGGGCCT
GGGACAATTTCCAGGACCAGGTCGCGATAAGTGGGCAGAC
TCCTTTCCCAGCCTAGACTTTGAGGCTGTGTTCCCTGGCC
CCCATCACCATTCCATCTCCCTCCCCTACAATTCTTAGGG
CCCTTGTATGCTGAGTCCCCTGGCTGGACAGAGATGAGCA
GATACCCCTGCTACACTTATTGCCAATAAGAACATTTACA
ACTATTCATGCAGCACTGTATAATTCATAAAACACTATGC
TTCAGCAAGTATTTTACAACTATCCAGTCAGGTGATTATT
TTTAGTTTTATTTTATGAACTAAATTTTAACACCTCTCCA
CTGCAGAAAAAGTGGAGAGGAAAAACAAATATATACTCTT
ATAAGTTGTGCCCTTTCCCTGTACCCATCCTTACTCTATT
TTACACAATTAAAAACATCAAAATCAAAAGCTAAAATTTT
TGCATTTAGATTATTTACTTCACAAATGTCAGAGTATGTC
AAAAAAAAAAAAAAAGAATAGCTACTTGGCCTCTAAAGAG
AAAAAGGACTCACCAAAGCTGTTTCTTTCAGAGACAAGAC
TCTGCCCAAAGGCTGACTCTCACTCTTACAATCTGAGTTA
AAGGAAGCAAAATGCCGGTATTCTCAGAGTAGCCCTTTTG
TCTTGGTTTTAAGCCAGGAGGATTCCATAATTTTGAGAGG
CCGTGTCAAAGTACCTCTTTACACACTCAAGAATTTTAGG
AAGTATAAAATGCTGAGCAATTATGTCATCGATTCATTTT
ACAATTTGAAAAACTATGCCCCTCTCAATTAAAAAGTGTC
CATTTTAATACCGAAATGGCAAGTCTACATACTACAAATT
GAAGTCATACACAAACTGAGTGAGAGAAGCCAAATCTGAG
TCCAGTCAGACCTTTTTGTCAGTTGCTCAGATCTAATTCA
GTAATAGGGAACAAGTCAAAGGTTTACTTCTAGGACTGTC
TGCAGTTGGTAGATCCACTCTTTTTACGTGTAATTGTGAA
ATTTCAAATGCTGGTCAATAAGTAAAAAATAAGGACTTGG
GGTATCAGGTTCTAGCAACTGGCGTAAGGTTGTAAACCAC
ACCCAAAGCCATGAATCCAACTACCTGACAGCATGCTTCT
CCCCCACGTTGCAGACTCTAAGCTCATGGCTCTGGCTCAT
AGCTGTGGATACTTAACTTGAAGTTCATGGCTCGAAACTT
GTGGCTGTGGTTCATAGCTCTGGTATAAGGCTTTGGGTTA
ATGTCTCTGGGTTTGTGACTCTGGCTTCATGGCTCTTGTT
CGTGGCTCTGGGTTCATGGCTTTGGGTTGATGGCTCTGGT
TTCATGCCTATGGTTTGTGGCTCTGGTTTATGGCTGTGGG
ACCCCAAGTTCTGGCAGGCTGTGCCACCTGCGGTCCTTGA
CCAGGCCAAAGTAACCTGAGACACAGCATGATGGGTCAAG
AAAATCATGCAATAGCTCAGTTCCTAGCACCTCCAAGGAA
ATAATCAGTCCATAGTCCAATATTTATTAAAGTCCTGCTT
ATGCCCCTGCCCAGTTCTAGACCCTGAGAGAATCAAGTGT
CAGGGAGTGAAGCAAGGAAAAGAAAGAAAGATGAGAAAAA
TGAATAGAACACTGCGCCATAAAAAAAAAAAAAAAAAAAA
GATTACTGTTTAGTTTGGAAAAGAAGGTAGCTATGAAGGA
ACATTTAACAAGACAAAATGCAGAAGAAAGAGTCCGAAGA
ATGTACATGCTGGGAGGGGGTTGTCAGGGGAGTTTAAAGG
ATGGCAAGTTGGGGAGAAAGGAGTGTGCCAGACTATTTGG
ATATGAGATCAAAGATTTATTATAATATTTCTATAAGAGA
CAAAGCCTCCAGTAGACCAATCCAAAGAGTCCCTCTTAGT
ACCGAAATTATATAGAAAAAAAATGAATGGTTCAGTAATC
ATTAGACTAGTTGCAAAAAGAATGCTTGGTTAAAGGTCTA
GACTCTTGGCTGACAGCTGGGTGGGTAGGTGATTAGTTTC
CCAGAACAAGTCTTAATCCTATTGTAGTTTCCAGAAAATA
GGTTAAGCATTTTACCAGGAATGCTGATTTCTTCCCAGAA
TCAAGTTCTGAACTTCATATCAAAAAAAATTCTGTCCCAG
TCTACGTTTAGGACAATTTTTCTTTTACAACAACCACATC
CACGCCTTTCATGGCCTTTTCTTTCCCTACAAGGCAACAA
AGACCACAAAACTCATATTTATATTGTGTAGAGTTCCTGC
CAAAGACCAGGTCTGGACTGGAACATTTGTCCTCTAAGGA
GAAGGATGACCTTGATTAGTTTGCTCTGATGTGGGAAACA
TACAAGAACAGATTTGGGGGTATTCGGGCCTAAAGCTTGT
ACAATTTGGAGGAAACTCATTACTCAAAACATGTAAGATT
ATGAATATAAAATTAGGAATAAAATGAGCATTTATTTAGA
AAGAGAAAAGAAATCACCTTGCTGATTCAGGTCCTATTCT
TCAGAAACCACTTTTTCGGAAATGGTTACATTGTAATGCT
TCCCAACTGCACCCTGGCTTCCTCTCCCCACCTATATTAC
AACAGCTCCCAGCAGCCCCTGGCTCCCACAGGGACACTGA
AGCTTGAGCTTTCTTCTCCTCCCAGTGAGTTGACTCTGAT
GTGATGCTCCTGTAGGTTCAGTTATAGCCTCCCAGCCCCC
CGACTTCTTACTCTGGGCAGTTGGTACCCAGTCACCCTGC
CCTGGCTTCACTCATCAACTAAAAATGATAATTTCCTAGA
GAACCAACGGAATTATCTGTAGATGGATTCACCAAGTATT
TTTTTATTTTAAATTTTATTTTATTTTAAGTTCCAGGATA
CACGTGCAGAATGTGCAGGTTGTTACATAGGTAAGTGTGT
GCCATGGTGGTTTGCTGCACTTACCATCCCATCACCTAGG
TACTAAGCCCCACATACATTAGCTCTTTATCCTGATGCTT
TTCCTCCCTCTGACCCCCCATCAGGCCCCAGTGTGCATTG
TTCCCCTCCCTGTGTCCATATGTTCTCATTGTTCAGCTCC
CACTTATAAGTGAGAACATGCAGGATTTGGTTTTCTGTTC
CTGGGTTAGTTTGCTGAGAATAATGGCTTCCAGCTCCATC
CATGTCTTTGCAAAGAACATGATCTTGTTCCTTTTTATGA
CTGCATAGTATTCCATGGTGTACTACATTTTCTTTATCCA
GTCTATCATTGATGGATTTGGGTTGATTCCATGTCTTTGC
TATTTCAACACGTATTTTTTGACCATTGTTACATGCCAAG
CACTGTTCTGGGCTATTAATCGAAGTTAACATCTAAGAAT
ATTTTGAGAAGGTAGAGTCTCATTCCTTCATGTATGTCAC
AATATTTACTGACAATCACCTATATACCAGGCTTGAGCCA
CCACCAACCACATAAGGTAGACACAGTTAAAATGTTACCA
TTTTACAGATGAGGAAACTGGGGCTCTCAGAGAAGTTAAG
TAGCATGCTGATGGCAGAGCCTGCAGTTTAAACCTGGGTC
AATCTTCAGAGCCAGAGGCCTTACCCACTCTCTATGCTAT
CAGAACCTATTGTTTATAATGCACACACACGCATTCAAAC
ACATATAATATATATTTGTGCTTTACAATTTACAAAGCAT
ATTCACATAAATTGCAACATTTATCTTTTCAGCCACTATG
TGAAAAATAAGGGAGAAAGTGAAGGAGGAGCTCTGGGCCC
TCAACCTGGATAGTCAGCTGTGGGATCTTGGGTGAAACAC
TTACTGCAGTAAAATTGGGGGTCTAGATTAAATTATTTCT
AAGACCTAATAGTTCTGCCCTCCTTTGATCTTTGGTCAGC
CAACCCTGACCGTATGTTACTTCTCACAGGCCTCTTTGGC
ATATGGGCAGAATAAGAGAAGGAAATAGGTGGGAAGAAAA
GGAGAGTAGAGATTTAAGGCAGGGATTGAATCTACTCAGA
GGCAAGAGCAAATTTGCAGCTGCGAGAAAACTCTGAGCTC
TCTGGCCAAATACCCCCAAAGCTGGAGAGTCCACTAGAAG
CTGAAGTTTGCTTCTGCTCCATAGTTGTCCACAGGCAAAC
TTTCTGAGCTCTGTCTTTATAGACCGTAGTCTATTAAGTC
ACCTTTTAACACTCCTCCTCCAGCCCTTTCATTCCCTTTC
CAGCGGCTAAAAGCAAACTTTTGTCTGTGCTAAATAGAGT
CCATAAGGAACCCCTCACAAGACCAAATTCCAGGCTCTGC
TTTTCAAGTGAGGGGTTCAGGTGGGGTGTGATCTCACAAG
CAAAGGCCAGGATGCCCATGACAGTTCTGAGGGGCCAAGA
TTCCTGAACTGCATTTTAAGGAAAGGAGGAAACTAATTCC
TAAAACATATAATCACTCTCTGGATAATTTCCTTCCTTTC
AGTTGACTTTTTTCTTTCTTAATGTTATATCTTACTTTTC
TCTCTCTCTCTGTCATTTTTTTTTTGTTGTTGAATACCCA
TAAGTGGTTTTTTATGTTTTTTAATAAGGTAAAATTTATG
TAGCATAAAATTCACCATTTTGTTTTAAAATATACAGTTT
AGTGACTTTCAGTATATTCACAATGTTGTCCACTAGCACT
ACTACCTAATTTCAGAACATTTTATTTTCTTCTTCACATG
GCGTTGTCCACAAATACATATACATATATTTTTCCTCTTC
AGTTCATCTCAATTCTTCAATCCTTCAGTTTCCTAACCGG
AGCTAATAGCAGACTTTAGGGGATGTGCAGACCACTAAAA
TTAAAATCAGATTGTCAAAAGGATCATGGTCCTGCACAAT
TACAAGTGATGGCAGCTCTGGTCACAGTTTTGTTAAGCTG
AAAGAAGAGTTTTAAAAGCCTAAAGTTGAGTCATGTAGCT
GAAATGGCAGGTGCATGTTTGTACATAAAAGACCTTCCTT
CTAAGGTCACAAGCAACTATTTCAATTAGAAGATGTCCTG
TGGGGTCAAAAGAAGCAATGCTTGTTTAAAATCCTTGAAA
TTAATTAGATTGAGAAGAGGAATACAAGTAAATTAATTAG
TTGTAAATTTCCTTTGCACAAAGTCCAAAGTTAAATCCAT
CTGCATCTAATCTAGACACTGCCCATAATTGGGAGTAATT
TAGCTATAGTGACTCTCAACAATCACACCACCTCCGTCTC
TGGCAGTTAGTTACCAAGACATCCCCCATTCGATCAACTC
TGAAGTCACATGATGCTGTGAATTTGAGTTCTGCCACTCT
CTGGAGTTTGCCGCGGCCTCAAGACTGGTTTTTGGTGGTC
TCCCCTACGATCCACTGGCACCTTTCTGCCAGGAACTCCT
CTTCATATAATGTATTACTCTAACATTCAGAAAACTTCAC
TTCCCCCACCCCAATTACCTATAAAATGAAAAAAAAAAAA
AAAACAACTTAGCCCTTCTCCCTGTGGTTTCTCACATTTT
AAAATCGAAAGTTCTTCCTCCTTGTTGTTCCCCTATGAAC
TTCTCTTTAGTCAAACTGTCCTGCTCACTATCACCCAAAC
ATGTCATGCATATCGCCATGCTCACGCTTTTCAGCCATCT
CCCTTCCTAGAACGCCGTGCCTTATCTTTTTAAACTCTAA
ATCCTGCCTGGGCTTCCCAAGCCTCATCTTCCTCCTCCCC
GGGGCTCTCCTGGGCCATCTCAGTTTCCTTGGCTCTTCTG
TCTGAATTCTTCACCACATTCTACTCTGTTTCCTCTCTTA
TGTTTCTATATCATGTTCTAATTTCATTTGACTTGGTGTC
CTCTCACTGTCTCTGACCCAGTCATAGTCTTTGTGGATAG
AGCTTTGTGTGCAGTCATTTAGAAATCTCTACCACCACAC
TGGATGTAGTGTTCTGAACATGGTAGGAATGCTATCTATT
GAGAACAGGGCACAGGCTGTGTCAGATCTTCCTGGATCAA
AATTCTTGGTCCATTTTTAACTTGCTGTATGTTATTCAGT
TATTTGATTGTTTAAAGCTTCAGTTCTTCACTTGTAAATG
GTGATCATTGTAGTTCCCACCTCAAAGGGACGTTGCAAGG
ATTACGTGAGATAAAGCACATAGAGTGTGCAGGACAGTCT
GATACATAGTTCTCCATGCATGCAGGTGAGGCACTGTCAT
CCTTAGCGCCAGCTATTACTGGAAGTAAAGATGGTCCCTT
AAGTGAAGATGAACCGACACAACAGTGAGGGAGCTAGCCC
TCTCCAACACACTTAAAACTAGAAAAAAAAAACTGACCTC
AACCCTGCAGGAATGTTGGGGGAGGGAAAAGTTCAGAGAA
AACAAAGCTAGATAAGCTGGAACTGGATTCATAAAGCTAC
TTCATACCAGTGATTTTCAACCAGGAAATTACCACCTGTC
AGTAGACCCATGAGACTGCCCCTGCCAGACCCCTTTCCCC
TCTCACATCCACAGGCACAGCTCCCCACAGGCACGGTCAC
CACGTGTGTCTTCCAAATCCCTCCCAATCATCAGTGACTC
GACTTCTCAGTTCCCAAACAACTCATGTCACCACCTCGTC
TGCCTGGCACCGCCATCCCCATCAGTGAGTGTAAGAGTTT
GAGGAAAATAAAAACACCCTCTCATTAGAGAAACTTGGGG
ATTCTGTATTAGGCTCAGAGCCCAGAGCTGCTCCCAATGG
TACCAGCTAATTCCACACTGTTACAGGTCTGGAGGTGCCT
GTGCTTCACACTTGGCATGTTTCTGTTCCTTTAGATTCTT
GTTAGCTTTCTTCCCGTGACTGTAGACAATAGGAGGAACA
TGAGTAGCTTCTGTGCATCCCTGTGGAACTGCCTTGTCTC
TTGCCTGTTGCTGCTCCCACAGAGTAATGTGAGGCCAGCA
CCTACTTTTCACTATGTTATCAATGCTCTGTCTTTCATAC
CAGGGAGCAGGTGCTGCCAAGATGGGGATCGTGTTTGTTA
AAAAATTAGTTCAACAAGCATATGCCTGGCATACTTCCTA
AGTACTAGAAAAGAGTGATAAAGAAGACTTATTTCTTCTA
GGTCTAGTATTACCCCTCTTCAATCCACATAGAGGCAGAG
TGCTGTTTCTGGAATATAAATCAGGTCTCATCCCTCTCCT
GCTCATAGCAACTCCCTGCTCAGCCAGATCATCCTTCAGC
TTCATCTCCAGTTTATTAAAAACAGACAAGCGAGTGCAGA
AACATCTGGGATGTAGAGTTAAGAAAGGTTGGTTTGCCGC
AGTCCCAGCTCCAGAAGAGCATCTTTAAATGCAGCAGTTG
CTTGCTGATATATGCAGAAGTCATACGGAGATTGCTGTGG
GTGTGCAGAGCTAGGTTCTTGGCCTAGAGAAACAGAGGGT
CCCTCTGGAGGCCATGGCAAACTGAACTTTCTCCCCAACA
ATGCTTCCTCAGAGGGTAAATATTCTGATTCCAGTCTTCA
TGCTTCTCCACCAGGGGCTCTCTTTCTGTCAAGTCCTCTG
CGTATCTTTCTAAAAGTGATCAGTCATTCTTCCAGCCATT
ACACAGACCTGAAAGCAGTTTGTTTTGCTTGGAGCCTCAA
GATACTCAATAATGTCATGTATTTCCCTGGAATGTCCTGC
CTCCTCTTCACCAGTGCAGTTCCTTCACTTCTCCTGAGAT
CAGGCTGAAAGGTCACCTCCTCCACGAAGCCCTCGCAAAT
TCACATCCTTCATTTCTAATCATTTATCCATTCTGTCACC
TTCCAGCAGTTTTGTGGTTATGTGTTCAGTTTTGACTGTG
ACATTCTTCACTTGCTGATATGTTGTTGTCACTGCAGATC
CTTTATCCAAAACCTGTGGAGTTAAATGTGTTTTAGAATT
CAGACCTTTTCAGATCTTCGATAGATGACAGAGGTTCTGG
GGTGGCACTCATAATCAAACACATTAATATTTGTTCAGTG
AAATTTATGAATATTCATGGTAAGTGGAGTATATAAAAAT
TGTAATTAGCTTCTTATCAGTTCAGGTCAGGTTTTGCCAC
AAATGAATCCAGTGTTTCAGAAGTGTGGACCTGAGCTATT
TAATAACCATCGTTACCGAACCTTCCCCCTTGCTAGCACT
CTGCTGTTGTGTGCAGTATCTCATTTAATCCCACAACAGT
CCCACGTGAAAGAGGTGTTGTTTTCCACACATCATAGATG
AGAAAAATGAGACTCAAAGAGATTATATAATTTGCCCCAG
GTCAAATCTCTAGAAAATGCAGGCACCAGCATTCAAACCC
AAGTCTGCCATAAGCTCAGTGCTCATCATCCATACAGTTT
TCATATTGCATGTGTTTCCTTATACGCCTCTACTTACAGG
GTTCCATGTACCAAGTAGAACATATAAATGCTTACCAATG
AGGATAAACAGACAGAAGAGTACTTAATTTTTTCTTCGTA
ATTCACAGGTTGTACTTGTGTTCTTCCAAAAAGACTGTAC
AGCATTTTAAATGTTAGTTCTGTAGTGTCTCAAGCCCCTA
GAAGCCCAGAAGTGTCTAGCACAGACAAAGTCACTGACAA
ATACATCACATAACAGGTCCCAGCCAGGCAGCACATGGGC
CCACTGACCATCACATGTATTCCCAGCTCACACAGAATCA
ACGGTTAACACTTAAAGCTTGGGAGATTTCAATTAAGAGT
CCAAATCGTTTCTGTAAATGTTAAAACTATTTTTTTAATT
GTTTATACTTCTTTCTCTTGACAAATTGGATGCTCTCACA
ACACAGTGTCTGCATTCCTTCATGGCAGTAATCAGATGAT
GCTGAGTAGCAGTTTTAGACAGAGAAAGTACTCTCCAATT
AGCCACAGTTTCTCCACTGCTACACACCTAGATTCTGAGG
GAATTTCAGTTTGGGACCACTGTACCTGATGGAGAGGGTC
AAAAGCAGTAAGCTTGCCCTGTCATGCCTCTGCCCCGACC
CCCCCACTACTCAGCAGGCTGACAGTCTTTTTACCGATTT
GAGCAAGGTGGATGTGTTGTGTAGTTCCTTCATTACAAAT
CAAGAACTTCCAGTAAGGATGACACTGTAAGATCACAGTT
TCAGCACTACCACAGCCACCACTATGCAGCAAGGGGATAC
AGAGATAGAGATAGGGACAGAGATAGAGATAGAGAGAAAC
AGAGAGAGAGAGAGAGAGAGAGAGAGAGAAATAGAGAAAT
AGAGAAAAAGAGAATATGACATTTCTTACCCCACTTAGAA
ACCAGATATACAATTCCTTGTGCCAGAGACAGAAGAGAAA
TCTGAGGTGGTAAAGCAGACTAAAGCATAGCTATTGGGCC
CAGGAGTCAGAAGGACACAGAAGTGGCCCCTGTGTCAACC
CCTAAGAGGCAAAGTTTCTATGTGAAGCAGAGCAACCAGA
ACCTAGATCACTTTTTGAGCCCAGGTTCCACCACCATTGA
AAGGAAGCAAGAAAAGCTACAACACACAGCTGCTTCAGGG
TCATGGCTTATAGAAAGCTGTGTGACTAGAGAGTCTAGAT
GAAGCAGACAGTGTCACCTCAGGAAAAGATGCCAGCCAAC
TGCTGGCTCCATGACTGTATCTGTGATGTTCTCAATACCG
CCTGAGCCACCAACACAAGATCTGGTTCTGGACCTGGGGT
AGAGGGGAGAGGATGGAATGGAGGTTGAGGAAAGATAGAG
AAGGCTAGGTGGAGGCAACTGCAAAACAGCTTGCCAGAAA
GGGGTGTCAGGTTGTGGGGAGGAGAAAGAGAGTTAGTGAG
AGAAAAAAAGAAATTCCCACTTAAGCTGAGCCTGCAAGCA
AAAATTCCGAAAACACATGAGGAAAATACACAAGCAAAAT
AACTAGCAAGGTTGATAATGAGAGAAGATGAATTCTTGTT
CAGAAAAGGAATAGAAAATGCCAGAAAACTAGACTCAGAA
AAATTTATAGCTAAGTAGACATTTTAAATATGTTTGCATA
ACCACCAGAAGAACAGAAACATAATCCCTATTTTCCCAAC
CAGCAGAAATAAGAGGGTAAGGAAGAAGACAATCAGTCCA
ACAAAAAGTAGGAAAATGAAAAATAAGAAAGAGAGGGGAA
ATCAGGGAAGAATATACCGGACAATGAAGAAATACTTCCT
AGATTTTCCTAGCTTCCAGTATGATCAACCGAAATCCAAG
TTTACCAGACCAATGACCTTTCTCAAAGTCAACAAAAACA
CCTTCAGGTAGGACCTAGTAGAGTTTACAGAGGAATTTTA
TGTGAAGACAGGCAAGTTTTCCTTTTAACCCACATTGGGA
ACCCAGATATTTGCCCATTATCATCTGAAGCCCACTATGC
AGGAAGCACCTGCCTTAGGGCTGTCATTACCAAGCACAGA
ATCCCTCAAGGCGGTATGTTTGTTTGGTGAACTCTCAGGG
AAACTCTAAGGAATATATATAAGGGTAGCACTAAAATCTG
GACAACCAATTGTACCAGAGCTTGTCAAGGTCACTGTGGG
CAAAAGAACCTTGACCAGATCTGCTCAGTGATTGCCCTTC
CCCTTACAACCAACCCCACATCCTGTCAGATACATTTACA
ATTCTGTGATTGGATTTCAAGCAAATACTCCCTCCCATCA
ATAGCATAACCTGAATCGGGGCAATGATTTTGTTAGTCTT
CTGAAAATTTCCAAATTTTCCAGATCGGTTCAGTTTCCTG
GGCCTGGGAGAAAAAGCTCACTGGGCTGTGTGCCCCAGTG
TCCTGAGAGATGAGGTGTTTGCCAAGTCTTCTCTCTGGGA
GCCAGAAATATAAAGCAGATAAGGTAAATTGCATTGTTGT
TTTGGTTTGGACCTGAGAGGCAAACATCCAATTTGAGATC
AAATAAATGGATTCTGGGCCTGAATAAGCTGATTAAATAG
GATTCACTCTAGAGCAGTCTGAAAATTAGAAAGAAGCACT
GCAAAATTTTGCCTTTACTTTCTGGGCTAAAAAGGAGAAG
CTCCCCCAAGGAGGGGACCCATTTATACCAGATACGGTGT
TTTACAATTAGAAAAGTGAACTACAGACTTGGGAAATAGA
AAAGAGTCTTATATCATTTTGACTTGAATGAAGATAAGCA
GAATTTACATTTACAGCACCAATGTTTCCAAAATAATGAC
AGCTAACATTTATCGAGTGTTTACTATGTGCTTGATACTG
TTTAAAGTATGTAATAATTACATAATATTTCATAACTCAC
TGCTTGAAAAAATAAAAAACAAAGCCAAATACCCCAAATC
CTCTGAGGAAAGTGTTATTATCTCTCCTTTACAGATGAGA
AAACTGCTGAAGAACAACCAGTATGTGCTGGTGCTGAGAT
GCCCACCTAGGATGTCTGTCTGACTCCAAAGCCCATTTGC
TTAACTATTAGTCTATCTAGAAAATAGTCTTACCTTCAAT
GTACTTAGTAATACTTAACAATGTACAGTATTAGTCAAAA
AAATTACAGGATCTTTGTGTCTCACCTACAATGTAGCCCA
TGCCTTGTTTTCCTTCTTAGTAGCTATCCCTAGTCTCTCA
TTTACAGAATTTCAAGTTGTTTGAGAATCAACATCTCAAA
GAGGGGCACTCCTTGGTCCTAGGAGGTGAACCATGATTAA
TTTGAGCCACTAAGTCAATCCTGTTTCTCTTTGCTGGGGA
TTGGAGGGCATGTAACACAGACAACTAGCCATTGAGAACT
AGAAAAATTCTGCTGGCAGAATCTGGGGGAAATTTTGCTC
TGTGATAAACAGAGCATGAGAAAGTCTGCTGCATTTTCTC
TTTTTCGAATGGGAGCGTGTAAAGTATGATGCTTGGAGTT
GAGACAGCCATTTTAGGCTTGTCTGCCTATGGACAAAAAG
CCAATATGCTGAGGATGATAAAGCAGAAAGGTTTTTAAAA
GCCTGACTCTCGGGGAGGGGGGAGGGGGGAGGGATTGCAT
TGGGGAGTTATACCTGATATAAATGATGAATTGATGGGTG
CTGACGAGTTGATGGGTGCAGCACACCAACATTGCACAAG
TATACATATGTAACAAACCTGCACGTTATGCACATGTACC
CTAGAACTTAAAGTATAATAAAAAAAAAAGCAAAAAAAAA
AAAAAGCCTGACTCTCTAATGACAGACTGAGCCAATAAAC
AAACCTGGAATCTTCTATCTCCAGACTTTTTGCTACATGG
TATAATTATATATCTTTGATGCTTAAGCCATTATTAAGTA
TACGTCACTGTATCCAAATGCATTCCAACTTACACATACA
TCTTTTGTCTATGTATAGGCATATCATATATTTATACATT
TTTCACCTTTCTTTATTCCAGTTGACTTTTAGCAAAACAA
AACCAGTCAGTCGAGAAAGGAAAGGAAATACATTTTGAAA
GTAGTTTATCAATACTCTTCTGGGAAAAAAAAAAAAGTTC
AAGATTTCTGTACTATCATTTACCAAACCCCTTCCTAAAT
CCACCTTAAATGCAGCCACTTGCAAGCTATGACTGAGCAG
TAAACAAAATAAAATATACGCCCAGGTCCCTCCTTAGTAA
AACAAGCAGTTTGAACCAGATGATTTTTAGGTAAATTTTA
GCACTGACATGTATACTTTAAGAAATGTTTATCTTGTAAA
AATTTCTAGCAATTACCTATAAATAATGACCACGTCTTTA
AATACTTCATAAAATAGTAATAATTTCTCAAGAGTTTTAA
ATCCTTTCCCTCTACCTACCTCAGTTCCTCATCAGAAAAA
TGTGAAAAAATAAACTGATGCTCTCTAAGGTTCTTTTCAT
CTGGGGCATTCTTGAGTCTGGCTAGAATCTGAAGTACGTG
GTTCTAATCCTCACTGACTTCTACTCAAAGCTTACGTAGT
CAGGTACCTGGCAATATGTAAATCATACATAGCGCTTTCT
GGAACACGTACTTACTTTAATATTAAATTAAATATTTCCT
TTCCTTTCTTGAATTAAAAGTTAATGGACTCACTTGGACT
GTGAGCTCCTTATTCACCTTCTGAATTCTCAATGCCCAAC
ACAACATATAGTATATAGTAGGTACTTCATAATTACTGAT
TTTCCAATAGTGGCCACCACTTTTTGAGCAACTACTATTC
CAAAGACATTTTAAAATAGGGTTTCTAAAATTCTCACAAC
AATCCTGCAAGGGTAGTATTTTTACATTTATAATCTATGT
AAAATTGGGCTGCCTACTGGTCAATCTCAGCATAGCATCA
CATCCAAAATAAACACAAATCCAAACCTAACAACATTAAG
AAATTGTGTAGGTCTTTAGTGAAGTCAATTACATTGTAAA
ACATACAGGAGAAACTCCCTGTACCTGTCTTCCTAAAATC
TCAGTACCACGAACATCCCCAATCTCCACCTTTTCCAAAC
TCCCAAACAAAACTCTTGCCTCCTCCCAATTCTAGTTCTC
TCCATTCGGTTCTCTTCTGTCCTTTGGGGAGTGGCCTCAT
GCCCTATATGACCTAAATTAGTCAAAAAGTTTAACCTCTT
CAAGCTCTCCAGTTTTCCCCAGTGTCCATTGATTTTCCCA
AGTACACGCTGCAAGAATTGATCGTACCAGCATTTGGACG
CGGTCCTCTGATCCAGAGCCAGTGTCATTCCACAGCACCA
CGCAATGCCTGTGCTTTGCACTGCTTATGCAAAGTTGCTC
TGTCATGGATAGATATCCATTAACCAGTGACTGCCTCCAA
ACCACCTGAGGAAGTCCTTAAAAACACTTCTGCTCCTCAC
ACCAGTCCCTGTCAGTCAGTGTCCTAGGGCGAGACCCAAG
ATTCCACATTTTTAACAAGCTTTCCAGGTGAAGCTGAGGC
ACAGTCAGGTTTTGAAGCACTGCTTTATACTGCAAAGGCT
TTAGAATTGAGCTACAGAATAGCTCATGCCCATAGGAAAA
GGAACATTTTACCCATTTTAATGTTTCATCTTCCCCTACA
ACATGATGTTCCAGACACACAGGCTGTCCTCAACACCTGA
ACATCGTGGTTTAAAAATGTTAGTGGTGATGTGCAACTCA
GAATGTATTCACCGGAGAAACTGTGACTGGAGATCCTAGC
AGGCTGGGAGGGTGCTCCAGAGCTTTGCGTCCCTTCTCAA
AATGATTCTGCGAGAAGATATACATAGAAATCTCCACTGG
GGCTATCAGGAAAAATTTACCCCTGACCCCAATTCCACTC
CCATCTCAGGAGCTGATGGCACAAGGGGAAGTTCAGATGG
TGACAGAGAGCAGAGAGTTCTAGTATTAAGGGGAAGAAGT
CAGAAAAGGTGTCCTCTACAAAACCTACAGGAAGTAGACC
CCCTCTAAGGAGGGATACAAACAGCAAGATTTTCAGGGCC
CCTGCAGTGGCTTCTCACACAGAGTCAAGACTCTGACAGA
GGGAGAAGGCATTCACTGGGCAGAAGAGGCATTTTGAGGA
AGGGAAACAGGAGGGCTCAAGGCCTTAGATCCCTCAGGCA
GCTGTAGCCAGGGATCCTGTCCAGGATCAAAAAGATGGGA
CAGACAGGCATATCCCAAGGGCAAGCCTTTCCTCAAGCAA
GTTCTCACTACAGAAGTTCCCTCCTCTGGGTCTTCCTCAA
AGCTCTGCTCTCTTTAGAAAAGACTTCAGCATCAAGAGGT
GCCATCAGAGACCCCTCCAAGGGTTTTAGTCACTGAAGAA
AAAAGATTTGGCCTCATTATAAGGTGATCTTACCACACAG
GTTCTGAAGACAGTTCGGGAGTGAGGACTAGTGTTATTTG
AAACTCAATTGCATTGCATGATTAGTAGCAATGCTTGTCA
ACAAACATTTATCAAATACTTACTGATGCACTAGGCGTGG
GGAACATGCGGCAAGAGTGAATCAATCTTTGGCAGGGCAT
CGAGTACCAGAAATCAGAACACATGATCCGACAAGCATAA
ATGTCCTTATGAGTCTGCTGGAACAGAAAAATTGAACACA
GAACTAGCTCAGATAATCCCAAACATTTGCTTGCACAAAA
TAAGGCTGGGAAGGTCAGTGGGATCATTGATCACAACAGT
CAATTGGGTCTGCAATGTGTGGTTAAATCCAGTGTCGCTA
AAATGTAAGTTCTGATCCAACATCAAACATGGGTTCTGTA
CAGCCATATCTTTACAAGGGAATGAGATTTCACCCCTTCC
CTATGGGACTTCCACAGCACATTGACAAATCAACACAATC
ACCTCTCGGGTTAGCTACAGGGACACGCACATGGGTAACT
TTTTTGTTGTTGTTATTTTATGCTCCTCTACTTCTCATCC
TTCCAGGTATACTCCCCACATCCTTTTTGTAGTGTTCCTA
CCTTCAATCTTGTTTTGAATGGACTGACATTGTTCTTCCT
CTCCAAGAGTGCTTTGCAGAGTTAATTTAAGCAGTGGAAT
CCTTTTAGCAAAACAAAGCTCCCACGCAACTTCAATATTT
TAAACATATAAACCCAGATCTCTGGGTCTCCGTCCTGTCT
AGACCCTGTCCACCCTCAGAAGCAACTCTGACACCTTAGG
AACACAGCTGCCCTAAAACACTAATCAGTACCAGTTATTG
CCCGTGAGGCAGAGACTGCAAATTACCATTCCAGTACCAC
TTTCTTCTTCTTCCTCTGCAACAGAATTCAAATTAGGGTG
GGAATGAAACCAACTAAAAGACTACATTTCCCATCCTGTC
TTCCTGCCAGGTAAGGCCAGTCCTGTGACTAAAGTTTGGT
CAATAAGATGTAAGTGGAATATATGGGACTTCCAGAAAGA
CTCCTTAAAACTGAGAGTTGTGCCCTTTCTGTCTTTCTAT
TCTTCCTTCCTGCTGCCTGGAATATGAGTATTCTGACTAG
AACTTCAGCAGTCATCTTGGACCATTAGATGACTTTAAAG
GTGGTGTCTATGAACTAGAGAATATGGGGCAGAAAAGACA
GACCGAATCTGGGTCTAGATGACTTCGTGGCACTGCTATT
CCAGTTATGCCCTGCCTACCTCTGGACTTCTTTTTAGGGA
AGAGAATAAGCCCCGTATGTTTGATGCAATGTTGTTCTGG
TTTTTCCAAAATATGCAACCATATCAAGTCCTAAATGATA
CAGAATCTGTCCATAGTTAACTCTTCCAGTGAAAACTTCC
ACTGCAGGTCTCTTCTTATATACTATATTTGGAAAAAAAA
TTATTAAGAACTAGGATAAGAACATGCAGCCATTATGGTA
TATACTATATGGATCAGATTTGCTTACAAAATTAATAATA
ATAGCTAGTGTTTACTGAGTGCTTGCTGTGTGTCAGGCTA
TCTGTAAGCACTTGTGCATACATTATTTTATTTAATGCCC
AAATTAACCACACAAAGTAAGTAATATAATTGGCAGTTTT
CCAATGGGGAAAAAATGAGGCAGAGAGGAGTTAATAACTT
GCCTAAAGTCACACAGCTAGTTAGTTGCAGAGCAGAGATT
TGAGATTACATCTCTCTTCCGTAACAAGGTCCAAATATAA
GGGGACTTAGAGTCTAAGCAAAATAAGTGAGTAGATAAAA
GGAACTTTTGAATTACTTTATAATAAAGATAATTTAAGCA
GTGTACTTTAGCCTAAGATTTAAATTATGTTCACTTTCAT
GATCTAAACTTTAGATTGAAAAGCTCTGAAATCAAATGGA
CTTGGGTACAAATTCTTGTTCTATGTCTTCCCAGAAGTGT
GATCTTGGGCAAAATTCGTCAGCTTATCTGAGCCTCTGGC
TGTCATGCACAGTAAGGTGTGAATTGATGAGATAATGCAT
AAGAAGTTTATGACACAATGTCTGCAAAGATGAAGAAGCT
ATTATCAATTTCGTGACACAGGCAAGGTGAAACGAGAACA
ATGAGTAAGAATCAATCGACTTGTTTTATGAAAGAATTTG
AAAATAACTCCTTGGAGAACTGGCCTAGAATAGTAAAATG
TTTATGGTGTTTGAGTGCACACTGACAGTGAGAAGCTGAG
CAAGATACTTCCTCTTTAGTCTCAGTTTTATTATCTGTAA
AGTGGGAATAACAATATTTTCTACACAAGGTCATCGAAAG
AAAGAAATGATTACTGCAAAGTGCTACACCACATTAATTA
TCATTATTAACCTCCACTAGCCCTCGCCACTTCTTAGTTT
TTCCGCATGAAGTGATAAAATGTCTATCTCACTTTCTCAT
TTTTCACACGTCAACCTGTTACTGGGATTTCTTTCATACT
ATAAAAAATCAGTCACGACACTTATGATTCAGAAATGTTA
ACCCTAATGTATGTAAAAGAATAAGAATTGGATGACAGAG
AAAAAAACAGTGGCAAGCACACAAGAATGGTATTTTTTAT
AGGAAAAGTGATAATTTCTGAAATTATAAAGTCTGTTAAG
AGACTGCATCAAAATTTAAAACTTTTATGCATCAAAAGAC
ACAATGAACAGAGTGGAAAAGCGACATACAAAATGGGAGA
AAATATTTGCAAATTATGTATCTGATTGAGGAGTTGATAT
CCAAAATATACAAAGAATTCCTACAACCCAACAATGACAA
AAAACCAAATACCCTGATTTAAAAATAGGCAAAGGACTTC
AACAGACACTTCTCCAAAAAAGATACACAAATAGCCAACA
AGTATATAAAAAGATGTTCAACATGACTAATTATTAGGGC
AACATAAATTGAAACCACCATGAGATATCACCAAGAAGCC
ATTAGAATGGCTACTGTCAAAAAAGAAAAAGAGAAAAAAA
ACCCAGAAAATAACAAGTGTTGGTGAGGATGTGGAGAAAT
TGGAACCTTTGTGCTTTGTTGCTAGGAATGTAAATGGTGC
AGCCCATCAAAAAGCTAATCCACCACAATCACCAAATAGG
CTTTATCCCTGTGATGCAAGGTCGGCTCAACATATGCAAA
TCAGTAAGTGTGATTCATCACATAAACAGAACTAAAGACA
AAAAAAACACATGATTATCTCAAAAGATGCAGAGAAGGCT
TTTGATAAAATTCAACACCAATTCATTAAAAACTCTCAAT
AAATTAGGTATTGAAGGAACATACCTCAAAATAACAAAAG
CCATCTATGACAAGCCCACAGCCAACATCATACAGAATGG
GCAAAAGTTGGAAGCACTTCCCTTGAAAACTGACACAAAA
CAAGTATACCTTCTCTTACCACTCCTATTCAACATAGTAT
TGGAAGTCCTGGCCAGGGCAATCAGGCAAGAGAAAGAAAG
GCATCCAAAAAGGAAGAGAGGAAGTCAAACTAGCTCTGTG
TGTAGATGACATGATCCTATATCTAGAAAACCCCATAGTC
TCAAAAGCTCCTTCAGCTGATAAATAGCTTTGGTAAAGTT
TCAGGATATAAGATCCACATACAGAAATCACCAGCATTCC
TATAACCAACAACAGACAAGCCAAGAGTCAAATCAAGAAC
ACAATCTCGTTCACATTTGCCACAAAAATAATAAAATACC
TCGGAATACAGCTAACCAGGGAGGTGACACATCTCTACAA
TGAGAATTACAAAACACTGCTCAAAGAAATCAGAGGTGAC
ACAAACAAATAGAAAAACATTCCATGCTCACAGATAGGAA
GAATCAATATCATTAAAATGGCCACACTGCCCAAAGCAAT
TTACAGATTCAATGCTATTCCTATCAAACTACCAGTGTCA
TTCTTCACAGAGCTAGAAATAACTTTTAAAATTCACATGG
AACAAAAAAAGGAGCTCAGATAGCCAAGGCAATCCTAAGC
CTACCTGACTTCAAACTATACTACAGGTCTATAGTAACCA
AAATAGAATGGTACTGGTACAAAAACAGACATAAAGACCA
ATGGAACAGAATTGAGAGCCCAAAAATAAGGCTGCACACC
TACAACCACTGATCTTTGACAAAGCTGACAAAAACAAGCA
ACGGGGAAAGGACTCCCTGCTCAACAAATGGTGCTGGGAT
CTGGCTAGCCATATGCAGAAGATTGAAACTGAACCCCTTT
GTTACACCATGTACAAAAATCAACTCAAGATGGATTAAAA
AACTTAAATATGAAACTCAAAACTATAAAAACCCTAGAAG
AAAAACTGGGCAATACCATCCTAGATATAGGAATGAGCAA
AGATTTCATGACAAAGACACCAAAAGCAATTGCAACAAAA
GCAAAAATTGACAAGTGGAATCTAATTAAACTTAAGAGCT
TCTGCACAGCAAAAGAAACTATCAACAAAGTACACAGTCA
ACCTACAGAATGGGAGAAAACTTTTGCAATCTATAACATC
TAGCATCTATAAGGAACTTAAAGAAATTTACAAGAAAAAA
CTGAACACCCCTATTAAAAAGTGGGAAATGACATGAATAG
GCACTACAAAAGAAGACATACATCTGGCCAACAAACATAT
GAAAAAAGTTCAATATCACTGATCATTAGAGAAATGCAAA
TCAAAACCACACCAGTCAGAAGGACTATTATTAAAAAGTC
AAAAAACAGCAGATGCTGGTGAGGCTGCAGAGAAATGGAA
ATGCTTTCACACTGTTGATGGGAGTATAAATTACTTCAAC
CATTCTGGAAGACAATGTGGTGATTCCTCAAAGACCTAGG
AGCAGATATATCATTTGACCCAGCAATCCCATTACTGGGT
ATATACTGGGAATATAATATATATACTGGGAATATAAATC
ATTCTATCATAAAGACACATGCACATGTATGTTCACTGCA
GCACTATTCACAATAGCAAAGACATGGAATCAACCTAAAT
GCCCATCAATGACAGATTAAATAAAAAGAATGTAGTACAT
ATATACCATGGAATACTATGCAGTCATAAAAAAGAACTAG
ATCATGTCCTTTGTGGGAATGTGGATAGAGCTGGAGGTCA
CTGTCCTTAGCAAACTAATGCAGAAACAGAAAACCAAATA
CCATATGTTCTCATTTATAAGTAGGAGCTAAATTATGAGA
ACACGTGGACACAAAGAGGGAACAGTAGACACTGGGGCCT
ACTTGAGGGTTGAGGGTGGGAGGAGGGAAAGGATCAGAAA
AAACAACTATTGAGTACTAGGTTAATATGTTAGCGATGGA
ATAATTGGTATAAAAAATCCCTATAATACAAGTTCGCCTG
TAAAACAAACCTACACATGTACTCCCTGAACCTAAAAGTT
TTTATTTTTTAAATAAAATGGTGCGGCCACTATGGAAAAC
AGTATGATAATTCCTCAAATAAATAAAAAATGTAATAGTC
TCTCAAAAATATTAAAAATACAATTACTCTATGATCAGCA
ATGTCAATTCTGTGTAAATACCCCAAAGAGTTGAAAGCAG
GGACTCAAACAGTTGTGCACCCATGTTCACAGCAGCACTA
TTCACAAAAAGGCAAGAGGTGGAAGCAACCCAAACACTCA
TTGACAGATGATGGGATAAACAAAATGTGGTATTTACATA
CATTGGAATATGATCTACCCTTAGGAAGGAAATTCTGGTA
CATGCTACAACATGGATGAACCTTGAGAGCATTATGCTAA
GTGAAATAAAAACAACACTGTTGCAAGAAAACAAACATTG
TAGGATTCTGCTTATATGAGGGACCTACTGTAATCAAATT
CATAGAGATAGAAACTAGAATGGTGGCTGCCAGGGGCTGG
AGGAAGAAAAGGATGAAGAATTGTTGTTCAGTGTACATAA
AGTTTCAGTTTCACAAGATGGAAAAGTTCAGGAGATTGGT
TGCATAAGGAATATATTTAACACTACTGAACTGTACACTT
AAAAATGGTTAAAATAGGACTTTTATGTTAGTGTATTTCA
TTGCAATAATTTGTTTTAGAAACTGCTGTTAGAAGTACAG
CAATAGGAGGAGAGTGAAAAGGACACCCCAGAAGAGCAGG
TGGCAGGAGTGCAGCAGCATTATGTGGGTGTTAGTGATGC
ATTTGACAATGACCTCCATAGAAGTTGTGCTCCAAATTAA
ATTGGCCTGTTTTTGAATGCTCTCGTCTAAGTGGAATGCT
GGCAGGGTGAAAACACTGCATAATCAGGAGTAAATAGGAA
CTACATCTGGTTGGGAAGCAAAAGGTCCACTGGGGCATGT
CGGAGGCTGATGTCAGAACTGGCTTTAACAAACTCACTAA
CGACCTAGAAGAAGGCGGAAACAGCCACTGCTAATGAAAT
TTGCAAAGATATGTTGTCAGTGTCCTGGACTTGGCCATAA
TGGCATAAGTATTGCTGGGATGCAGAGTGGTTTTCCACTA
GGTAGTTAATTGGATTAAACCAACAACTTCCTGGGATATA
TATAAACACTTGCTCAGTTCTAACTCTTATCTCCAGAGCA
GAAAGCAAATTCTGAAATGTGATGCAGTTCATCAAACTAG
ATGTGATAGAAGCCAGTGGAAGAATAGTGCTTTTCCATAG
CACAATTCTGCTTGTGTTATTTACCTCTAGGTAGAAGACA
ATGGAATCTACACATAAAAAAGGCTATAAGAAAGGAGAAG
GTGAGAGACGTAGGGGACATATACTGTTTCTTTCATGGAG
GGAAGTGTGGGCAAGATGCCCACAAAACCTAAATGAGCAA
GGGCTCTGATGTTTGGCACAGGTTTTGGCATCCCCTCTAC
GCTGCTTGAAACCTGTCAGTGGTTCCCCAGGGCCATTAAG
AGACATCTCAGATTCTTGACAATGCCCTGAATGATCTAGC
CCCTGCCTACCCACCCAGTTTTTCTGTGCCACTGCCCTTC
TCACTCATGCAAGAGGCATCTGCTATTTTGCCTGCCCAGT
AGCAGTTTCCTTCTTCTGCCAACAGCACCACAATTTTCTT
TGGCAGATTCACTCCTTCCCCACTCTGAGTCACCATTCCA
CCCCCTGTCACTGTGCTTGGTTCAGGGATGGACAGAGGAC
TCAAGCTGTGACCATCTGACTCCATCACAGAACTTTTAAA
AGCAACTATTGCTAAGTAGCGGTTCTCCTTTTGATGAGGT
TGGCTGCTGTGAGACTGACCTCAGCCTACAGCGTTTCTCA
GAGGAAGGTGCTGTTGGTATTTTGAGCAGGACAGTTCTTT
GTTATGCAGAACCATCTTGCATGTTGTAAGCATTTAGCAT
TTCTGCCTCTGTGCACTAAATTCTTAGTATTTTCTGTTTA
TTTTTTCTTTCCTTTTTTTTTTTGTTTTGGAGACTGGATC
CCACTCTATTACCCAGGTTGGAGTGCAGGAGCATGAACAT
GGCTTACTGCAAGCTCAATCTCCTGGGCTCAAAAGATTCT
CCTACTTCAGCCTCCCAAGTAGCTGGGGCTACAGATACAT
ACCATCATACCTGGCTAATTTTTAAAAATTATTTCTAAAG
AGAGGGTTTCACTATGTTGCCCAGGCTGGTCTTGAACTTC
TGGGCTCAAGCAATCCTGCCACCTTGGCCTCCCAAAGTGC
TGGGACTACAGGCATAAGACACTGCTCCCAGCCCTGTAGT
ACTTTCTGAATCACTGTGACAAAGACAAAAAAAAAAAACA
ATGCCTCTTCACACCCACACCTAAATACCAACCCATGGCT
AAGATCTACAAGATGACATAGAAATTTGGCCATGAGATGA
AAATCTGAGAATGAATCACTTTGCGTGGGCACTACCTTCC
TATCTTCATGGTCTTCAGCTTGCATGTCACTTCCTCAAAG
AGGCCTTTTCATATCTTCCCCATCCAAATTATGTCCCTGT
CATGATTGCTTATTATGTATAGTATTGTACCAATTTGCAG
ATACATATTTAGTTGTGTGGTTGTTTGTTTCACATCTGTT
TTCTCCCACTAGACTGTAAGTTCTATGAAGAAAAGGGCTG
TCTATTTTGGTTTCCAATGACTGGCATTCAATAAACATTT
GCATAGAAAGGAGAAAGGAAGTTGCTAGTGTCTGAATGTT
TGCTCCCCACTCCAATTCATGTGTTGAAATCCTAATACCC
ATTGTGATGGTATTAGGAGGAGGGGCTTTTGGGAGATGAT
TAGGTCATGAGGGTGAAGCCCTTATGAATGAGATTAGAGC
CCGTATAAAAGAAGCTCCAAAGAGGGCTCTCACCCTTTCT
GCCATCCGAGGTTACAGCAAGAAAATAGCTGTCTATGAGG
AAGCAGACCTCATCAGATACCAAACCTACTGGTGCATTGA
TCTTGGATTTCCCAGACTCCAGAAGTATGATAAATAAATT
GTTGTTGTGTATAAATCATGGCATTTTGTCTATAGTATTT
TGTTATAGCAGCCTGAATGGGTTGCTTGAAAACTAGGAAC
ATTTACTGACTAGAGTCTCAAGCCAAGCCACAAAAGCCTG
CTGAATTTAAGAACCTAAAGTGTCATCTACACGTTGTTAT
GGGAGAAGAGGAAGAACTAAGATTGACTATACGGTCACAG
GAGCCTATCTGCCTTTCTTTAAAACCAGCTCTTGGAATTC
CCCTGGCTCCCATGGGAACAGGTCCCACGTCAGAGCAGCA
GGGGCTGGAAGCTGGAGGTGGAGGTTGGGGGTCTGGTAGC
AGCCGGCGCTCACTCCTCTCCTCTCTCACCACAGCCTTGG
CAATGGTGTCAAGAGCTCTACTAGTGGGGAGAGGGAGTAG
GGGTGACAAAGGAATCACTTGACCCACTGTGGAAATCAGA
CACCTGTCCTTCTTGGGAACATAGGTTGTTTTGTGGTCAC
CCAGCACTATTTCCCCACTTCCTAACATATTTCTGTCCCC
CCAGGAGCATAATCTACCCCACTGAAGGTAGCCTTGGTGA
CATGGGAAATCTAAATGCCTGCCTTCACTCTGGAAGCCAA
TACATTAGATCCCTCCTGCTATGGCTGTCATACAATGGAG
CAACTAACAGATTCTCTCCTAGGACTTCGAATCTCGAGTG
AGCAATATAAATCCATGAAACAAAACAAACAAAACAACAG
ACTGAAGAACATTCATCCTGTAATGTGACTCTGACCAAGA
TGTTCCTGCTGCTTGACCTGTATTGACTTCTAGTTTCCTG
GCCCTCCAGGGGTGCCCTGACTGCTGCCCATTTCCAAGTC
TAGTTCTCTAGGCATTTCTCAATTCCTGGACAATCAATAT
CACTTCAATAAAGTTCTCTTTGTCAAAAATACCAGGGCCA
GAGAGTTTGTTTGCAGTGCAAGAATCTGGATGGATTTCTA
AGACCTGATCAAGTCATTCACTGCAGTTTCATATTTCCAT
TCATTCATTCCAAATGCAGCTAATGAAATATGATTATGCC
CCATGCACTGTGCCAGGCGCTGGGTATTAAAAAATAAACA
TGATTCAAGCCCAGGGCTAAGAGGACACACTCTGCTGAGG
AGGCAGAGAAATAAATCAGCAATTAAAATTGAAGTGATAT
AATCAGTGGCAGAGTCCTGGGAAGATGGTGATCTGAACTC
AATTCTCTTCCCTTCAGTCACATTTTCTATTTATTTTCAA
AGAATCTCTCTGCCTCTCACAATTCTAATGACTTCTAGGG
CCTATGGTTATCAGACTCAAGTGAAGATTTTGGTACTGTG
GAATATCTGCAAACTCTCCCCAGCGGGCTGAACAGGAACA
TGGGGAAGCCAGAGTTGGAGAGCTCCAGAGTGGGATCATA
AAGCCCAAGATCACAGTAATCCCTGAGGGAGGTTGCCTGG
GTTTCCTGACCCTAAGAGGCCAAGAAGGATAGGACTGGCA
GACTGGGTCCTTCCTGCCCAAGTGACAGGGAGAGCACGAG
AAAACTAAGGAGCAAGGAGGCTGCTTCTGGGGCCCTGGAA
ATCTGCCACCCTCCATATACTCCCCTAGTCCACAGAATGA
AAGACAACATTTCCTTGCCACTATTGAGGCTGCTGCCACA
TGAAGGACTTAAACAAGCAGCACTTGTTTCTCATCTGGCT
GGCTGAGAGAGAAGTATGCATCAGAAGAAACTGAACACAT
GCATAGCAAAATAGAGCTGCTGAAGAATGCTGACACTTTG
CATATAAAAATGAGTACTTAAGGAGATCCAGTGTAGTACA
CACAGCAACAGCAACAACAGTAAAATAGTCTTCTGTAGTC
AAAGAAAACCTCAACTAAAAGATTCAGAAGAGAAATCAAA
GCAGAGGGTGGTCGTGGTTAAGACTTGAATTAATGGCTTG
GATGATCAAATAGGAGAAATATTTTAAGTACGAAGAAAAA
AATAAATGTAAATTGTGAAGGAAAATATAAGAGACTTGGA
GAATATATCCGTAAGAACCATAGATGTTCTAGAAGAAAAA
AAAAAAAAAAACAGTTATACTTAAGTAAAGCCTCTCTGAA
TTCTGACATGACTAAAGAGAAAAGAGACATACCAAGGAAT
ATCCTAGTAACATTTCAAACTGGGTAAAAAGAAAAGCCTG
CCAAGCATTCAGATAAAAAGAGAATAAGCTCTATAAGTCA
AAAATAATCAGACTGGCATCAGTTTTCTTTACTGGAGCCT
TAGAACATGAAAAACAGTAAAATAATATCCATGGACACTG
GGAGACTGCAGCAAGGATCCTACATGCAGTTAAAATTATT
CACTTCTCAGAATGAAAGAAAAATGCATGAGAACATGCCA
GGAATAGGGTTTATCACCCCCCTAACCCATCTTAGGAAAA
GAATCTATGGAGACTATTCACATACAAAAGAATGAAGTTA
ACACCATAGTTAACTACTTAACACCATAAATTAACTCAAA
ATGGATCACAGACCTAAAGAGATAAAACTTTAAAACTCCT
AGAAGAAAACATAGGAGTAAGTATTCATTACCTAGAGTGA
AGCAATGGTTTCTTTTATTTTTATATTTATTATTTTTATA
GAGACAGGGTCTTGCTCTGTCACCCAGGCTGGAGTGCAAT
GGTGTGATCTTGGCTCACTGCAACCTCTGCTTCCCAGACT
CAAGCGATCCTCCCACCTCAACTTTCCAGGTAGCTGGGAC
TACACATGCACGCCACCATGCCTGGCTAATATATATATAT
ATATATATATATATATATATATGTTATAGAGATGAGTTCT
CGCCATGTTGCCCAAGCTGGTCTCAAACTCCTGGATTCAA
GTGATTCATCTACCTTAGCCTCCCAAAATGTTAGGATTAC
AGGCATGAGCCACCACGCCCAGCCAAGCAATGGTTTCTTA
GACATGACACCAAAATCACAAGAAAAAATAGTCAAATTAG
ATGTCATCAAAATAAAAATATTTGTGCTTCAAAGGATACC
ATCATGAAAGTGAAGAGACAACCCATAAAATGAGTAAGTG
TTTGCAAATCATATATTTGGCAAGAGATTTGTATCAAAAA
TACTTTTAAAACTCTTTTCAATTCCATATTAAAAATGATA
GACAATCCAATTTTAAAATGCATAAAGGGTCTAAGTAGGC
ATTTCTTCAAAGAAGGTATATACAAATAGCCAATAAACAT
ATGAAAAGAAGCTCAATATCATTATTCTATTATTAGTCAT
TAGGAAATGCATATCAAAACCACAGTGAAATACTACTTCA
CAACTACTGGAATGGCCGTAATAAGAAAAGACAATAACAA
ATGTTAGGGGGATTGAAGCCCTCATATGTTGGTGATGAGA
ATGTAAAATGGTTTGGTCACATGGAAGATAGTTTGTCAGT
TCCTCAAAAAGTTAAACATAGGGTTATCATATGAACCAGC
AATTCTACTCCTAGGCATATAGCAAAGAAAAATGATAACA
TTGATTCACAGAAAATATTGCACATGAATGTTCATAATAT
TATTTATAAAAATCAAAAAGTGGAAAAAATTCAAATTCCC
ATCAACTGATGAAAGGGTAAGCAAGATGTGGCATATCCAA
ATAATGGAATGTTATTTTGCAATAAAAAAGAATGAAGTAT
TGATGCATTCTATAACATGGGTGTACCTTGAAAACATTAT
GCTAAATGAAAGAAGCCAGCCACAATGGATCATATATTGT
ATGAAATGCCCAGAAGAGGCACATCTATAGAAACCACAAA
TATATTAGTGATTGTCTGGGGCTAGTAAGGGTAAGAGGGA
TGAGAATGGGTAATAGGCTAATAGGCACAGGTTTTCGTTT
GAGGGTTTCAAAAGTGTTCTAAAGTTATATTGCAGTGACA
GTTGCATGAGTGAACATACTAAAACCCACAGAACTGAACA
CTTTATGTGAATTATATCTCAACAAAGGTGTTTTTAAAAT
TATTATCATTATTATTATTATTTTGAGACAGGGTTTTACT
CTATTGCCCAGGCTAGAATGCAGTGGCACAACCACAGGTC
ACTGTAGCCTCCATCTCGTGGGCTCAACTGATCAATCCTC
CCTCCACAGGCATGAGCCACTGCTCCAGGCTATTTTTTTT
TTTTTTTTTAAGACAGAGTCTTGCTATATTGCCCAGACTG
GTCTCCAATTCCTGGGCTCAAGCAATCCTCCCACCTTGGC
CTCCGAAAGTGCTGGGATTACAGTGTGAGCCATTAAGCTC
AGCCAAAAATTAATTTTTTCAACTATACTACCCACATTTT
CAGAAAATCTAAGGGGGACTCAGCCAGGTGTGGTGGCTTA
CACCTGTAATTCCAGCACTTTGGGAGGCCGAGGTGGGCAG
ATCACCTGAGATCAGAATTCCAGACCAGCCTGGCCAATAT
GGTGAAACCTCATCTCTACTAACAATACAGAAATTAGCCA
GGCATGGTGGCACACACGTGTAATTCCAGCTACGAGGGAG
GCTGAGGCAGGAGAATCACTTGAACCCGGGAGGCGGAGGT
TGTTGCAGTGAGTCAAGATCACGCCATTGCACTCCAGTCT
GGGCAACAAGAGTGAAACTCCACCTCAGAAAAAAAAAAAG
AAAGAAAGAAAGGAAAACAGAAAATCTAGGGGGGACTCTA
GCAAACAACCAATGAACTATAACAGACACTTCAAGAGGGA
GGAAAAAAATAAGAGAAAAAACAGTGTAAGCAAAGAGCTG
TGAAATAATATGTGAATAAACGTAAGTGGATAATAATGTA
CTAAGAATATGAAATATATATGTTTTTAAAGGATTCTTAA
AATAGAAGGTATATACTACAACGAAATAATTGTACGTACT
TTTTTTTTTTTAATTATTTTTTTGAGACGGAGTCTTGCTC
TGTTGCCCGGGCTGGCATGCAGTGGCGTGATTTCGGCTCA
CTGCAACCTCCTCCATCTCCCGGTTCAAGTGATTCTCCTA
CCTCAGCCTCCTGAGAAGCTGGAATTACAGGCACATGCCA
CCATGCCCAGCTAATTTTTTGTATTTTCAGTAGAGACGGC
GTTTCACCACGTTACCCAGGATGACCTCAGGTGATCTGCC
CACCTCGGCCTCCCAAAGTGCTGGGATTACAGGCGTGAGC
CACCATGCCTGGCCATGTGTACTTTTAAAATAGTACTTTA
AAGGTTAGAAGTAGCAAAACCCAGCAGCTGAGATAGAAAA
AGGAAAAGTAAAAACTTTTGAGTTCTCATCTTATTAGGGT
AGAGTAAAGCTGGAAACAGACTGTCTTAGAGGGGCGTATA
AACATCTTGGTGGAGGAAACAGAAGAGACATTGTTTTCCA
ATACTACAAAAAAACATGTGTCTGATTATCAATGTATAGA
AAGTGAACCAAGTGCTAATAAAAGGGAAAGCAGACCGGTG
CGGTGGCTCACATCTGTAATCCCAGCACTTTGGGAGGCTG
AGATGGGCGGATCACGAGGTCAGGAGTTCGAGACCAGGCT
GACCAACATGGTGACACCCTGTCTCTACTAAAAATACAAA
AATTAGTCAGGTGTGATGATATTGTGCCTGTAATCCCAGC
TACTCAGGAGGCTGAGGCAGGAGAATCGCTTGAAACCAGG
AGGCAAAGATCACGCCACTGCACTCCAGCCTGGGCGACAG
AGCAAAACTCCATCTCAGAAAAAAACAGAAAGAAAGGAAA
GCAAAGTAGAACTTTCAAATTAACAAGGCATGTGGGGGTA
TGGGGAATAGGATAAAGAGCAGCTTGAGCAAACCAGCAAA
TATAAGAAAACAACACTATAAAATAACTTTTATATCTCTA
ATTTGAGTTTTTCTAATGCCTTCTCCATGGTTAGATGGGG
CTCTGGGATTTTGGAAAGAACACTATAAAAGTGAAATGCC
CTTCTTCTCACATTATATCAGGGGTACATGATATCCACAA
AACATCAACGATGATGTTAGTCTTCATCACTTCATGCTTG
CCAGGTTTCCCTATTAAAAAATCACCATTATTCTCTTTCC
TTACTCTATTTTTGGAAGCCACTCACTGAATTTAGCCAAC
CCTCAAAAAGGCGGGGGCATGGGGGTGAGGCAGGAATTAA
ACTGCACCTTCTGGAGTGGGGAGTACTTACATATATTATT
TGCAATTCTGCAATCAAAATTTGTCTCTTCTCCCCCATAT
GAAATAAAATTTTTTAAAACATAAACATAAGAAGAATAAA
GTCATGTATATAAGTCATTCTAATTGATGTGAAATGACTG
AATTCCCAATAAGAATCAGAGACAAGGCCAGGCGCGGTGG
CTCACACCTGTAATCCCAGCACTTTGGGAGGCCGAGGCGG
GTTGATCATCTGAGGTCAGGAGTTTGAGATCAGCCTGGCC
AACATGGTGAAGCTCCATCTCTACTTAAAATATAAAACTT
AGCCAGGTGAGCTGGCATGCGCCTGCAATCCCAACTACTC
AGGATACTGAGGCAGCAGAATCACTTGAACCCAGGAGACA
GAGGTTGCAGTGAGCCGCACGACACTGCACTCCAGCCTGG
ATGACAAAGAAAGACTCTGTCTCAAAAAAGGAATCAAATG
GCGAGAAACTGGCTATATGCTGTTTACTGTAAACATATCT
AAAACAGTGAGGATATTAATTAATTAGAGAAATGGACACT
AAAAAACAATCCGTAAAGGCAGGAGCTAATATCAGACAAG
GTAAATTTTCAATTTAAAAATATTAAACAGGAAGAAGGGA
AAACATTATGTATTGAGACAAGGCATAGTCATACTTTATG
AAGACAGTATGAGTCGTAAACCTGTGTGCTTAAAGTACTT
ACAGCAGCAAAATATTTAAGACAAAAACTATTAGAAATGC
AAAGAGAACTTAATATTTTAATATTAACTTAATATTTTAG
ATAGTGAGAGACATCGTTATACCTCTTTCATAGTTACACA
AATTGAATAGACAAAGATTTTAAAAAGAAGGACTTTTAAA
AAATAAATAATCAAATCAGTAAAAATTATAATATAGATAC
ATTTAGAACCCAAATCCACCAAAAAGAACTTATTTTTTCT
TATGCTCTTTGAATAATTATAAAAATAATGTACTTGGCCA
CAAAGAATACCTTATATTCAAATATTTAAGGTAGATTTAA
CAATATTTAGTGGTCTACATTTTTTAGTCAAAATTCAATA
AAAGTGGAAATGACTAATGCAAAGGTAATAAAAAGAAAAT
CCTAAATTTTGGAATTTAAAAGCTTTCATGACTAATCTTT
GGGTAAAACAGAAAATATAAAAATATATGGTAGCTATAAA
GAAAGCAATAAATATTAAGTAACATAATACTTTATATACT
TTATATCAAAACCTACAGATACAGAAAAAGCTGCACTCAG
AGAAAAAAATGTATAGACCTACCTGTGCTCTAAAGATGAA
AATTAAAAGCCATTGGCACTTAACTTAAGGAATTTTAATG
TGAACAACAAATAGATTAAGCAGGAGGAACAAAATAAGTA
TAAATACTGAAGTTAATAAAGTAGAAAGCAAAAAATGATA
AAATTAGGATAACGTATAAATAAATTGAAAAGCTGGTTCT
CTAAAGAGAAAAATAAAATAGGTAAATCCCTTGTGTCCCA
GATTAAGGAAAAAAGCTGGAAAGCAAAAACAGATAAAATT
AGGAATAAGAAAAAAGATACAATAGCAACTTTGGAAAATA
TATATTAGAGAATACTACATTCTTTTTTATGAAAACCCAA
AGGTAATAGATAATACTCTAGACAAATATAAAGTAACAAA
ATTCATCCAAAAATCAATGAAAATTTTCAATAGACAATTT
GCCACAAAAAGGATTGAAAAAAATAATAACCTACCATTTT
TAGTAATCAGGATTAGATAGATTTATGGTCAAGCCTCATT
TAAATTTTAAATAGTTATCAGTATTTTAAAGCTATGCTAA
GGCTTAGGTAAGTATAGCAAGAAGACAATACAACCTTAAC
AGTAAAACTTGCTTTTAAAAAAGTATTACAAAGAACAAAG
CTGTAAACCAATCTTACTTATAAATATCAGTGCAAATTTT
AAAATAAAAATTAACAAATAGAAGCAAATACTATACCAAA
AGTTGAAAGGTTTTCCGTTCAACAAACAAGCAAGGCTTGT
TCTATGAACACAAGAGGATTCAACATTAGAATCTATCAAC
ACAATAAATTTTATTAACAGATTAAAAAGAAACAGATAAC
GTAATTATATCAGTAAATGCTAAAAGGGCATTTGAAATCA
TTTAGCATGTATTTCTTTAAAAAAAAAAAAACTAAGAAAA
ATCTCAGTACAATAGGTATATTATATTCCCATTAGGCAAA
ATAAATACTATTTACCAAAGCCAACAGCAAACATTATTCT
AAATGTTAAAACAAAAAAAACTGTTTTTTTAATCAGAAAT
GCTTACTCTCAATGTTAATATAATTCAACGCCATCTTGGA
AGGTTTAGCCAAAGCAAAATAACAATAAAATAATAATAAT
TGTCATAGGTATTGGAAAAGAAGAGATAACACTATGTCTT
TTGTGAATGGTATTATATATATATATATATTATTATATAT
ATATTATATATATTATATATATTTTATATATATAATGGTA
TATATATATATATTATATATATATATAATGGTATTATATA
TATATATAATGGTATTATATATATTTTATATATATATATA
ATGGTATTATATATATATATATCTGGAAAACCAAAGAAAA
GCTAGTAAAATTAAGAGAAGAGATTTTGGCAAAGGATGGA
TACAAGATAAATACACAAACCCAATAGATTGCAAGAAACA
GATGTAAAGAGAAAAATTAGAACCTTAAGGAGAATGTAAT
AAAAATGTAAATATAGTGAGAAACTTTACTTCTTTTATAT
TTAGGCAAATAAACTAGACAGAAAAAACAAAGACAATCAA
ATCAGCAGAAATTATGTTATAGATATATAATTATAGCTAA
ACAAAAAATAAACATAAAAGTAATAAACTATTAGCTATTC
TGGCGATAAGCACTTAGAAAATTTAATATGTAAAAATGTT
TTATTTACAATAGTAAAAAAATCTGAAAATGCTTAAGAAT
AAATGTCACAACAAAAGCACAAGACTGATGTAGAAAAATA
TAAAATTTTAAAGGAGAAAAGTTATTGAAAAATATAAAAC
AATATGGAACAAATATATAGGTATAACATATCTCCATCTT
AAAATTTTTTTAACATCAAAAAATATCAGTGTGCCCAAAA
TTGGATGTCAGCAAGATAGCTGACTAGAAGCTACTAGAGC
TCTACCCACAACTAAAAAAAAAAATAACATTTTAACCAAA
ATGACTAATGGACTGTACCAGAGAACAGTAAAAACCCAGA
AGAAGTCCTGTAGAGCACAAAAATGCAGGATGGCCACAGA
GAGAAGGGGAGAAAACACCTTTCCCCAGCCACTCCATCCC
CTCAATTGGGGTCAGCTCAGAACCAGGAAGGATTTCTTTC
TGCAAGGAAAAGGTAAGCAAGAGGACCCCAGTAACCCTAA
AACCACTGCTGACTCCTACTTCTACTACTTCTATTACTAG
AGACTCCTACAGTTCTCACAGGCTCTGAACCCAGCTGAGG
GAACTCTGCAGTCCACATGCTGAGCCACCCCCAAAGAAGA
AACCCATGCTGTTACTGCTCTGTGTCATCCTGCAATCAGA
GCCACTGCTAGAGTGTGTCATGCACCGGGGACAAGTAGCC
ATTGCATTCCTCCACCCCTGAGGCTCAGTCACCTCTGCAT
TACACCTACCCAGTAACACACCATACCCAAGCAGAATTGC
TGCTATGCTCTACTTCCTAGAGCCAGTCAGCCACAGAGAT
ACTCCATTTTCCCCATCCCAAACAGTGCTGCACACTCCCC
TTAGGGCCAACCTGAAGCTGTGCCCCATTACTAGAGACCC
AGAGCCTTAAACTACTAGAGCAGTTGCTCCCCTGGTACCA
CAGCCAAAGCCTACTTCAACCCCTGAGGACTTCAGGACTC
AAGAAGCACTCACAATCCTGGTCCCAAAGCAGATATAGCA
CTTCATCCCTCAGGGACCTTAGATACAGAACTTTATCCTC
CAGGGACCTCAGGTTTTCTGCACACAGAGCACTCGTGCCC
CTGGTGCCACAACTGAGGCAGCACTCTATTCCCCAACCCC
AGGTCTTCAGATTTCCTGCACACCAGACCAGTCACATGCA
CCCCTATGCCACAGGTAAGGGAGCACTCTGCCCCCCGAGG
GACTTCAAGCTTCTGGCACAGTGGAACTGTTGCACTCCAC
AGCACCATAGTTGACATGATGCCCCACCTCTAGGGATCTA
GAGGCTCCACTGACCCATGTAGCTGTGCCTTTGGGGCCAA
ATAGATATGGTGCCTCAAGATTCAGGGAATCAGAGCTTTC
ATTGAGGTGTGCCACCCTGCCATCCAGGCTGAACAGCCAC
TGTACCCCTCCTACTTAGAATTTGACAAGCTCCTCACAAT
TCAAGCTGTTATGGCACTGTGCCTCTCCAGGAAATGGAGT
TATCACTGCATTGTTCCCCACCAGCCAAGGCCCAAGCCAC
TGGGTCATTGCTGCTGTTGCACTTGGCCTCACAGAGCCTG
GACTACTGCTATATCCCATTAGCCCTGAACCCAGAGTCAA
CATTGCATAGTACTTCATCCCCTGGAGTCTAAGCTGTCAC
TGTGCCCTGTTGGTTCTGGGACCTAAATTGCAGTTGTGCT
CTGCTCCCCAGAGCTTGAGCCTCCAGAGCACTCATTTTTC
CCTGGATCGAAGCCATTACTTTGTCCCACCTCCTAGGGTC
AGAGCTGTATCATGCCTCCTGGGCTCAAGCTGCTGAGATA
TGCCACAGAATGACCAAAACTGGCTTAGTGGGAGAACTGC
ATTCACTCATACCTTGGAGAGTAAACCTGTACCTCAAGTC
TCAAGTGCTATAGTAGTTTCACAAGACCCTGAGTTCAGAA
ACCCAGCTCCATAGCTGCTCTGAGCACCTGTGCCCTGGAT
TCTAGTGCTGCTATGACTGCCTGTGAACCATGTCAGACCC
AACACCAAGAGAGATCTTCTCAGATAAGTCCCCACTGTGA
GGAAGACAAGAATAGGAGGACTCCTAAATCCCTTACCCAA
ATAACCTATGCAGCCACCATCACTGCCACACATCCCTGTA
ACCTAGACTACTGAAACCCCCAGTCATTGCTAACATTTAT
CACAACTGAAGAAGCTACACAAAAACTACACAACTGTATC
CACATGAAACCAGAGCCACTGCATCCTGCCCAACTGAAAC
CCTCAGGCCCATCTACAGGTGAAAGTCTTTCTCTACAAAA
GCCACTCTGTAAAGTCTGGAAGAGGAGACCACACCACCAG
ATATGCAGACATCTGTGCAGGAACACAAGATGCATGAAAA
TACCATAGCACCAAAATGCATACCAAAATACAAGGAAACA
TGACTCCACCAAAGGAACACAGTAATTATCCAGTAACTGA
TGCCAAAGAAGCAGAAATGTATGAGTTGCCTGAAAAGAAA
TTCAAAATTATAATTTTAAGAAAACTCAGTGAGATACAAG
AGAATACAAATAGATAATTCAATAAAATCAGAAAAATGAT
TCATGCTTTCAATGAGAAATTTAACAAAGAAATAGATAAT
ATATTTTTTTAAAGAGCCAAACAGAAAGCTTGGAGCTGAA
GAATTCAATCAATGAAATAAAAATTCAATCAAGAAGTTCA
ACAGCAGGCTAGATCAAGCAGAAGAAAGAATCAGGGAATT
TAAAAATAGGTCTTCTGAAATGACTCAGTCAGAGGAAACA
AAGAAAAAAGAATGAAAAAGAGTAAAGACAGTCCAATGGA
ACCTATAAGATGACGTTAAGCAACAAATATTCACATTATG
GGGTTTCAAAAAAGAGAAAAGAAATGGACAGAAATCCTAT
TTAATGAAATAGTTCCTGAAAAGTTCCTAAGTATTGGAAG
AGATATGGATGTCCAAATCCACAAAGCTCAAAAGTCCCTA
AATAGATTCAACCTAAAGGAGTCCTCTTAAAGAATATTAT
AATCAAATTGACAAAAGTCAAAGAGAATTATAAAGCAGCA
AGAGAATAATGTCAAATCACATAAGGAAACCTCATTAGAC
TATTAAGGAGTTTCTCAGCAGAAACTTTGCAGGCCAAGAG
CAAGTGGAATAATATATTCAAAATGCTGAAAGAAAAAAAT
ACTGTCAGTCAAGAATAGTATACTCAGAAAAGCTGTCCTT
CGTAAATGAAGGAAAAATACAGTCTTTCATAGAAAGCAAA
AGCTGAGGGAATTCATTATCACCAGACCTGTCTTACAAAA
ACTGCTTAAAGAAGTTCTTTAAGTGGAAACAAAAGGATGA
TTATTACTATCAGGAATACATATGAAAGTGTAAAACTCAC
TATAGAGGTAAATACATAGTCAAATCCAGAATATTCCAAT
ACTGTAATGGTGGTATGTAAATCTCTCTATATATATCCAT
ATATGGATATATATATGGAGAGATATGGATATATATATGG
AGATATATATATATATTTCAAAAGACTAAAAGTCAAAACA
CTCAAAAATAACAAAAGGTACAATAAGCTTTTAAGGAATG
CACACTCTAAAATATGTAAATTGTGACATTATAATCAAAT
TGACAAAAGTCAAAGAGAATTATAAAGCAGCAAGAGAATA
ATGTCAAATCACATAAGGAAACCTCATTAGACTATTAAGG
AGTTTCTCAGCAGAAACTTTGCAGGCCAAGAGCAAGTGGA
ATAATATATTCAAAATGCTGAAAGAAAAAATACTGTCAGT
CAAGAATAGTATACTCAGAAAAGCTGTCCTTCGTAAATGA
AGGAAAAATACAGTCTTTCATAGAAAGCAAAAGCTGAGGG
AATTCATTATCACCAGACCTGTCTTACAAAAACTGCTTAA
AGAAGTTCTTTAAGTGGAAACAAAAGGATGATTATTACTA
TCAGGAATACATATGAAAGTGTAAAACTCACTATAGAGGT
AAATACATAGTCAAATCCAGAATATTCCAATACTGTAATG
GTGGTATGTAAATCTCTCTCTATGTATATCCATATATGGA
TATATATATGGAGAGATATGGATATATATATGGAGATAGA
TATATATATTTCAAAAAGACTAAAAGTCAAAACACTCAAA
AATAACAAAAGGTACAATAAGCTTTTAAGGAATGCACACT
CTAAAATATGTAAATTGTGACATTAAAAACAAATTGTGGA
GGAAGAGGAAAAAGGCTAGAATTTTTGTAGGCAATAGAAA
TTAAGTTGTTTTCAGCTTAAAATTGTAGATTATAACTATA
AGATGCTTTACGTAAGCCAGAATTATCCCATAAATTCTTT
TCTCTAGTAGGCAATGCTTGCTCTGTGACTCCTCATAGAC
CTGGCTGAGATTTTTCAGAGCTGCATTATACTCTAAAACT
TTTTTTATACAATACTTCTTTTATCCTTCTCTTCTATCAG
AGGTGTCATACCTGTATTGCATCCTGAAGCCTACTTCTGT
CTACTTCTCCACCCCATTCCATGTTTCCTTCATAGGCACT
CCTCCCAAAAATCTCTTAAACCTCTAATTCTATCTTAGCC
TCTGCTTCCAGGGAGACCAACGCTGACACAGATGATCAGA
GATAAACTTTTTTACAAGGTAACAAATACTTGAACAGATT
CATGAAAGAAGTGAAGCCAAGAGAACATCAGGCAAAAGAA
AGAAACATCCAGACAGAGAAAACTTTAAAGGCTTTAAGGC
AGAATCACAAGTGACCTGTGAGATAAATCAAATTATTTTC
CTAAACTCTTCATTTTCTCTCTCTGCTATGTGACCTTACT
GCATTTACCAATAAAATAGAGTACACATCCCTCCCCCATT
GACTTTGGGCTTGGCAATGTAACTGCCTTGACCAATGGAT
AATTAGAGACAGAACTTAAGGAGATGCTTTAAATGTGCTT
GAGTATTTTGTCTGGGCTTCTTATGCTTCTGCATTCTACC
GTGAAAGAAATATGAATGGGTAATCACAGATCCTAGAAGT
GTTGAATAAAAATGTAGCAGATCTAAACCAAACCTGAGGC
TTGGAGTCCAGCCTAGCCTAAGTGAACTACTAAATACCAG
TAATAACAGCAAGAATATGTGACACTTTATCCACAGCCTG
CGCCTTCTCTCTCCTTGCTTCCAGCTCATTGTGATTAATA
TCCCACTCCACGATTCAGTAAGGCCAGATCATGTAAGAAA
AATTTAAAAACAAAAAGAAAATTCATCACCAAAAGTATGA
CCAAAAAGATGAGATTCCCTTTCCCCTAAGCTCCCAGTCA
AGGGCTACAGTATCTTCCCAAAAGGAGCAGGCAACCAGCA
TCTCTCATAACTGTGCACATATGCACACACACACATACAC
AGACCAATACTATGTTACAGAGGCTAAATTCCATACAAGT
ATAACCCCTGTTGGTCTTTCACCCACCCCACATTCATTTG
GTGGAGACTCTACCCTAGACAGAGCACGCTGAGAATGATG
AGATCCCAATCACCTTTTAGCTCAGTACGTTTTAGAATAT
ATGTTCCACACTAGCAGAGGGAAGCTGAGAAGACCAGAAG
CTACCACAAACTCTGCCCAGTAGCCTGTCTGTAAGCATGA
CTCTCTCCAAGAGAAGTGGGTTACTATCCCTGTCCCCAGC
TCTAAAACAGTGGCAGAGAGATTTTTCCCAGGGAAAGAAG
CAGGTCATAAAGCTCTCCAAAAGGGAAGTGACTTCAATCA
GAAGTCACTGATAGTGTTGGGAAGCTCAAGCCTAAGGGGA
CTTTCAAAAACAATGAGGATTTTAGTAGTAAGCAGTTTTT
AAAATGCTGCTAGTTCCATGAGATGACCTAACTAAACCAC
AGGCCAGATATTTTGCCAGAGAGAACTAGGGAGGAATACA
GCCAAAAATAATCCTCATGGGATTAGAACAAACCTCAAAT
CCTAGCTCCTGCTGATAGGCCTGAATTTAATTTGATCAGA
CTTTGGAGCAATGTTGTAAATAATAAAGTAGTCAACCAGC
AATTAATGGAGCCCAATATTTAGGTGTAATACCTAGAGAG
GCAGATAGTTTAACAGAAAGATCAGGGAAAGAGAAAGTCA
AAAAGAGACTTGTTAAAACAACTGTAATCCCAGGGTGACT
GCAGATTGCCCAAGGCTCTGCCCTCTGGAAGCCAGAGGAG
AGGCTTCACACTGCAGAAGAAACAGACATACTAAAATATG
CCAGCCAAGTCAGTAAAATAAACAAGCAAACAATAACATC
ATGCCACAAAAAAAGGGGGCAGTTGGTATCCAGAGTTGCT
ACATTATCTAAAATGAGGAAAGTATCACCAAAGTGATGAG
AAAAATCAAGATACAGAATAAGTATCCACAAGAGGACACA
AATATTTAACTTAACAAAAAAGACTTCATGTATATATATG
CTCCTTGACTTATGACATATGTCCAAATAAACCCATTATA
AATTGAAAATATCATATGCTGAAAATGCATTGAATACACC
TAACCTACCTAACATCGTAACTTAGCCTAGCCTACCTTAA
ATGCGCTCAGAACACTTGCATTAGCCTACACTTGGTCAAA
ATCATCTAATACAAACCCTATGCCATAATAAAGTGTTGAA
TATCTCATGTAATTAATTGAATACTATACTGAAAATGAAA
ACAAAATGGTTATGTGGGCACTCAAAATATGGTTTCTGCT
GAATGCATATTATTTTGGCACCTTTGCAAAGACAAAAAAT
CCTAAGTCAAGGCATTATAAGTTGGGGGCCATCTATGTAT
ATGGATATGTATATATTTATGTATATATCTCAAATAATCC
ATGCTTAAAGAAGAGAAGATATGATGACAATGTCTTATCA
CTAAAGAATATCAAAAAAAGAAGCAAATGTAGCTTGGCGC
CGTGGCTCACACCTGTAATCCCAGCACTTTGGGAGGCTGA
GAGGTCAGGAATCCGAGACCAGCCTGACCAACATGGTGAA
ACCCTGTCTCTACTAAAAATACAAAAATTAGCCAGGCATG
GTGGCGTGCCTATAATCCTAGCTATGCAGGAGGCTGAGGC
AGGAGAATGGCTTGAATCTGGGAGGTGGAGGTTGCAGTGA
GCCGAGAGAGCGCCACTGTACTCTAGCCTGGGCAACAGGG
CAAGATTCCGTTTCCAAAAAAAAAAAAAAAAGAAGCAAAT
GTATATAAAGAACTCTTGAAACTCAACAATAAAAAAAAAA
CCAACTGCCCAATTAAAAAAGGGCAAAAGACCCAAATAAA
CGCTCACCAAAGATATATGGATGGCAAATGAGTATATAAA
AAGATGCCCAACATTACATGTCATTAGGAAATTGCAAATT
AAAAACAACAATGAGATATCACCTATTAGAATGACAAAAT
CTAAAACACTGACAACACCAAATACTGGTGAGGATATGGA
ACATCAAGAACTTTTATTACTGGTGGGAATGCAAAATGGT
ACAGTTACATTGGAGACAATTAGTTTCTGACAAGGCTAAA
CATGGATTTATCACATAATCCAGCAACCATGCTTATTATT
TACCCAAGTTAAGTGGAAAACTTATGCCCATGCAAAAACC
TGTGCAAATATTTAAGTCAGCTTTATAATGACCAAAAATT
GGAAGTAACTAGGACGTCCTTCAGTAGGTGAATGGATAAA
CAAACTGTGGTATATCCAAGTGATAATGATTTGAGTCCTA
AAAAGAAACTAGCTATCAAGCCTGAAAGGACATGAAGGAA
ACTTAAATGCGTATCACTAAGTGAAAGGAGCCAATTTTAA
AAGGCTATATACTGTATGATTCCAATCATATAACTGTCTG
AAATATGCAAAACCATGAAGACAGTAAAAGGATCAGTCGT
TGTCAGGGGTCTAGGTGGAAGGAGGGATGAATAGGGGACT
TTTAGGGCAATTATTCTGCATGATGACAAAAATGGTGCAT
ACATTATATACCTGTCAAAACCCATAGAATGCACAATATC
AAGAATGAAACTGGCCAGGCGCGGTGGCTCAAGCCTGTAA
TCCCAGCACTTTGGGAGGTCGAGACGGGCGGATCACGAGG
TCAGGAGATCGAGACCATCCTGGCAAACACGGTGAAACCC
CGTCTCTACCAAAAAATACAAAAAAAACTAGCCGGGCGAG
TTGGCGGCGCCTGTAGTCCCAGCTACTCGGGAGGCTGAGG
CAGGAGAATGGCGTGAACCCGGGGGGCGGAGCTTTCAGTG
AGCTAAGATCCGGCCACTGTTCTCCAGCCTGGGCGACAGA
GCGAGACTCCGTCTCAAAAAAAAAAAAAAAAAAAAAGAAT
GAAACCTAATGTAAACTATGGAAGTTGGGTGATAATAATG
TATCAATGCAGCTTTATTAATTGTAGTATATGCACCACTC
ATTCCAGGATGCTGATAGTGCACTCATTCCAGGATGCTGA
TAGTGGGGAGGCTGCATATAAGTGGAGGTGGGAGATACAT
TACAACTCTCTGTACTTTCCACTAAATTTTTCTGTGAACC
TAAAACTGCTCTAAAAAGAAATAGGTTATGTTTTAAAAAA
TGGAAATTAGAGTTATAATGTATAACAACCAAAATTTAAA
ATTCACTAATGGTTCTCAAAAGTAGATTTCAACTGACTAA
AAACATCAGTAAACCTGAAGATAAGTCCATAGAGATTAAG
AATATTAGAGAATAGAAGGGGGAAAAGTACTTTAAAAAAA
GGAACAGAACTTCAGAGAAAGGTGGGACATCAATGAGAAT
ACCAGCATACCTGTACTGTAAATACCAAAAGAAGAGGAAA
GAAAGGAATGGAAAAAATATTCGAAAATGTAATCGCTCAA
AATTCCCCAAATTTAATGAAAAACATTAATCTACATATCT
AAGTTGAATGAACTTCAAGTAGAATTACGCAAGGAGACCC
ACACTCAGACACATCATAGTTAAACTATTGAAAGAAAATA
AATCTTGAAAGCTGCATGAGAAAAAAGACTCATCATATAT
TGGGAATCCTAGGAAAATTAACAACAGACATATCATCAGA
AAAAAATGGAGGCCAGAAGGCAGTGAGAAGATACATTCAA
AGTACTAAAAGAAAAAAGAACTGTCAAAAAACAATTCTAC
ATCCCACAAACTTACCTTTCAAAAATGAAAGTGAGGAGTC
GAGATGACTGACTAGACACAGTAGTATGTGCCTCCACCGT
GAAGAGGAGCCAAAACAGTAAGTAGATACTCACAATTCAA
ACGGGGCATCCAGGAGAGAATGTTCAGATTTTCCAGAGAA
GAGACAGGAAGCACTAAAAGTAAGGAGAGGGTTTGAGGCA
GTTGCTCATCTGGGAACTGACTGATAGCCAGAAGAGGCTC
CTGAATGTGGGGAAACAGTGAGAGAGAAACCCCCAGGGCT
GCTAAATGGGCTTTTATGATTTTGGCTATGGGAGAAGCCC
TCAACCTACTAGGACCTCAGGCCTGACACACAGAGCCGCC
TAAAGATCGCAGAGTTATTGCTCCAGAAAGGGAACCCCAC
ACAGAATTCCGAGGGCATTTGAACCTGGAGCCACTTCAGC
TGGGAATCATTCTGAGAGCCTAGACATGAGGGATCTGCAG
ACATGGCTGCTGCCACTGCACTGATTTAAGGAGAGAAGGG
CAGGGGAGTCCAGTTGCTCCCACGCACCTTTCGGAGGGTC
CCTACCACCCTGCTGTGGGCTGCTATTGAGACTGAGATGT
GAGAAGACTGCACACCTCACAGCTTCTTGCCCATGCTGCT
GCTTGCCTAGGAGGTACCCTGTCCTCTCAGGTGACAGGTT
CAAGGCACCATTTTGAGAGTTTAATGCTGAGCTGCACCTT
TCCCTTTGGCCTGAATCAGGATGATGTGGCTGCACCTGAT
GCCCAGCCAAGAAGGGACAGGGATACCAGGCTACATATAT
CTAGAACAATACCCCCTGTCCTGCAATGGGCTGCTATGAG
ACTGGGATGTGAGTGGGCCACACCCTGCTCAGCACCTTGC
CTATGCTGTCTGCCTGGGACGGGTCCCGCCTTCCCTGATG
GTAGGCCCAACGTGCCATTTTGAGAGTTTAACCCCATTCT
TGGCCCAAATTTCAGTTGATGTGGCTGCAGCTGCCACCCC
ATCAGGGAGGGATGGGAAAGCCAGGTTCTCCTATGCATAC
CTAGGACAATACTCAACATCCTGCTATGAACTGCTGTGAA
ACTGAAACTCAGGTAGACCACACAGCTTCTTGCCCATGCT
GCTCCCCTGAGCAAGGTCTCTCCCTCTCTGGTCACAAGCC
CTTGCTGGCACCATTTTGAAAGTTTGACAAGGTGCTATGC
CCAACACTTAGGCTGAGTTTGAGGTGATGCGCCTACAGTA
GCCACCTAGCTGGGGAAGAGACAGGGGAGACCAAGCCCTC
CTAAGCACATTTAGGACAATACAGACTCCTTATACAGGTG
TCTATGGGACTGTAGACTAACCCACTGAACTCATCCCAGC
TTCCAGAAACACCAACAAAAACCACTTGGGTCCCAGTGGG
CTGCTCCACCACTGCTGCTGCCATCACCCACACAACACCA
GCTGCTCAGGGGCCTGATAGCAAACTCACACACCTGGCCC
ACCTCTCCCACCACTAGCTTCTAAGCAAAACACCTGGAGG
CCCAAGACTCAGCTCTCCAAGACTCACTAACACTAGAGGC
AGTGTAAGCTGCTCTGGGGCCTAGAAACAGGCACACTCAC
CTTACTGCTGCCACCACTGGGGCCCAAACGAAGACTGGCT
CAATTGGCATTCAAGTCCCCAGCTAAACTTCACAAAAACT
CAACTAATAATTGTACCTTAAGATGCCACGGAAATCACAG
AGACCACTGACCCTGCATACTTCCAGAGATGTCATACAAA
GATCACACTACGACAGGCACCCAAAATCGAAGCCAAGTAT
CCTAATCAACAACATACATACATCCTCAATAAAAAATTTT
CCCTACAAAAGCAATTTCAGTAACTTGAGGGTGTTGGGCC
CAGATAGTGGATGAGAAATAGCTCATGTGTGCTGCTCTCA
TAGAGAGAAAACATAAGGGCTAGGGAACACTGTCCCTACA
GGCCAATCATCTGAGAAATCATGTCAGGATCTGTCAAGGG
AGCAGGGCACAGACAGGACAGCAAGGGGTGAAGCTGGGTA
CCAGCCTGTCTCAGCTCAGCATGGAGCCAGGAGAACCTCT
TCAACATGGGAAAGGGTTAGTAAATGACAGCCCCCAGGGG
GATTCACACTCTACACCGGGACTTGTGCAAGATTAGGAAT
GGGAGAATCCCCCTGGCCACCCGGCACCTCCCCACATTGT
GCTTTAAGACTGAGGCAGAGAGTCACCCAGATGTTTTGTG
GGGATAACTCTGAAGTCTAATGGGATCACTAAAAGCCTTG
GGCCTTAGAGCAGACTGGTACCAGTGCCATAGCCTCAGTA
GAGACTGCAGTTGTGGTGCCTGGGAGCATTAAGACTGTTC
CACCACCCCCGTCCCCTTGCAAGATGGGGCTGGCAGCTTC
TGGCCCAGCAGTCTGGCCACTCCACCCACCCATGCCACAG
GTAACCCAGGAGGGCAGTACCTACTAGAGCTGCAGGCGTG
GTGGTACTGCCTCTGTGTGAACTCACCTGCAGACTGCACC
TTCCTATTGTCCCTGGAAACTTGGAAACACCTGGACAGCA
GGGTGGGCAACCCTGCCCAACTCTGCCGCTCACAGCCAGA
TAGGTTACACCTGCTAGAGCTTTCAGGCTACACCTGCTAG
AGCTTTCAGCCTAGCAGTCCTGCTTGAGCCTGAACTCTGC
AGGCAGGTGCAACCCCATGTTTCCTGAGGAGGCACACAGA
CAGAATATTAGGACCAATTCAGCAAGGATACAGAGGGAGC
CCCCTGGACCAGAACACCCAACAAAAGTGTGGACATGGAG
ACAGTAATTAGAGGAGCCTTCTCCAAAATGCAGGAGTGGA
CTAGAGTTGAAGCGAGTCAACCAAACCCACCTATGCCATA
ATCAAACTCCAAAGGGCATCAAATTAGATAAAAAAAAAAA
AAAAATCAAAAGGGCTGGGACTTCAATGATTGAAAGACCA
TCAGTCCACACACAGACAAGAAATAACCAGTGCTAGAACT
CTGGAAACTCAAAAAGTCAGAGTGCCTTCTGACCTCCAAA
CAACTGCATTAATTCTCCAGCAATGATTCTCAAGCTGGCT
GAAGTGAAAAAATAGAATTCACAATATGCATCAGAAGGAA
GATCAACATTCAGGAGAAAGTTGAAATCCAATCCAAGGAT
TTTAAGGTATACAATAAAATAAAACAGGAGATGAAAGATG
AAATGCCAATTTTAAGAAAGAACCAAACTGAACTAATAGA
ACTGAAAAACTCACTTCAAATGAGAAGGGCCAAGATGGCC
ACATAAAAACAGCTGTGGTGTGGTACTCACAGAGCGGAGC
AAAAGGGACAAGTGAATATAGCACCTTCAACTGAAATATC
CAAGTACTCACATTGGGACTGATCAGGAAAACAACTGGAC
CCACAGAGAATGAAGAAAAGCAGGGCAGGGCAACAACCCA
CCCGGGAGTGACATGGAGCCAAGGGAATCCCCACCCACAG
CCAAGGGAATTGGTGAGTTAATGTGTGAACCCAGGAAACC
ATGCTTCTCCCACAGATCTTTGCAACCCTCAGATCAAGAG
ATCCCCTCATGAGCCCACACCACCAGGGCCTTGAGTCTGA
CACAGAGCTGTGAGGAATCTCAGCAGAGCAGCTGCTCAGG
CATGTAGAGACCCAGGAGCTTTACATACTCTGGCCCCGAT
ATCCCCAGCAAGGTGGGAGGTCTGTATGTACATATCTCTG
AAAAGCGGGCTGAATCCAGGGGGCCAAGCAGCATCTGTTT
GCATGCCCCACTTCCACAGCACCTCACAAGATGAGACCTG
CTGGCTTGGAATTCCAGGCAGCCACCAGCAACAGGGTGGA
TGGAGCCTGCCTAAGACAGGATGGAGTCCCAGGGGCAGGA
GTGAGATGTGATTTTTGTTATTTGGTTGACTCAGCCATTC
CAGCCTGCAGGAAGAGTCCAAGCAGTCCAGATGAGGAAGG
GTCCCCCAAGCACAGCACAGTTGCTTTGCCAGAATGTGGC
CAGACTGCTTCTTTAAATGAGACCCCATCTATTCCTCCTC
ACTGGGTGGGACCTCCCAGCTGGGGCCTCAAGCCACCCCC
ACTCTCCCGTATTCTATAGATAGAGCTCTGACCTCTCCCT
AGGGGAGAGTGTGCTGTGGGAGGGCTGGGCCACCACCTTG
GTTGTTGGGACAACTCAGTGATTCCAGGCTTCAGGCTTTG
AAGAGTCCAAACCAAAAAGGGCAGAGGTGGTTCCCCAGCA
AGGCATGGCTGTTATGTCAAGATGTGGCCAGACTGATTCT
TTAAATGGGACCTAGATCTTGCATTCTAATTTGATGATGC
TGTTATCTGAGACACTGTTTGTTATTATTTCGGTTCTTTT
GCATTTGCTGAGGAGTGTTTTACTTCCAATTATGTGATCA
GTTTTAGATTAAGTGCCATGTGGTGATGAGAAGAATGTAT
ATTCTGTTGGTTTGGGGTGAAGAGTTCTGTAGATATCTAT
CAGGTCCACTTGATCCAGAGCTGAATTCAGGTCCTAGATA
ACTGTTTGCTAATTTTCTGTCTCAATGATCTGTCTAATAT
TGTCAGAAGGGTGTTGAAGTCTCCCACTATTATTGTGTGG
GAGTCTATATCTCTTTGAAGAGCCTCCAGCCACCCTCACC
CATATTCCACAGCTAACAGCATTCTAATTTCTCCCTGGGA
TGGAGTGCCTGGGGGGAAGGCCACCACTTTTACTGTTTGG
GGCATCTCAGCTGGTTCAGCCTGCAGGCCTTGGAGAGCTC
AAACTGATTGAGGACCAAGGGATACACAACACAGCAAGAC
TGTTCCTTTAAGCAGCTTCCTGACCCCATTTCTCCTGCCT
GGGTGAGACCTCCCAACTACCTCCTACAGGTGTGTTTGGG
CTGGCCACAAGTCGGTATCTCCATGGGACAGAGCTTCCAG
AGCAAGGGACAGGCTTCCATCTTTGCTGTTTCACAGCCTT
CACTGGTGATACTTCCAGGTTTTAGAAAAACTGAGGTGAC
TAGAGTATGGAGTGGACCCCTAGCAAACTGCAGCAGCCCA
ACAGAAGAGTAGCCAGAATGTTAAAAGAAAAACAACAACA
AACATAAAAACCCCATCCACAGGTCAGCAACCTCAAAGAT
CAGAGGTGGATAAGCTCACAAAGATGAGAAAGAATAAGCA
CAAAAATCCTGAAAACTCAAAAATACAGAGTGCCCCCTTT
CCTCCAAGTGACTGCAACACCTCTCCTTCAAGGGTTCAAA
ACTGGGCTGAGCCTAAGATGGCTGAAATGACAGAGGTAGG
ATTCAGAATGTGGATAAAGCAAACTTAGCTGAGCTAAAAG
AGCACATTGTAACCCAATGCAAAGAAGCTAAAAATCATGA
TAAAATAATGCAAGAGATGACAGCCAGAATACCCAGTATG
AAGAGGAACATAACCAGCTAAAACCTACTACAAGAACTTC
ACAATGCAATCACAAGTATTAATAGCAGAATCGACCCAAA
GGAGAAAAGAACCTCAGAGCTGAAGACTGTCTTTTGAAAT
AAAATAAGCAGACAAGAATAGAGGAAAAAAGAATGAAAAG
AAATGAACAAAGCCTCTGAGAAATATGGGATTATGTAAAG
AGACTGAGTCTACAAATGATTAGGGTACCTGAAACAGATG
GAAATAATGGGACCAAGCTGGAAAACATATTTCAGGACAT
CAACCAGGAGAACTTCCCCAACATTCAACAGGCCAACATT
CAAATTCAGGAAATGCAGAGAACCCCAGTAAGATACTCCA
TGAGAAGATCATCCCCAAGACACATAATCATCAGATTCTC
CAAGGTCAAAAGAAAGAAAAAATGAAGGGCAGCAAGAGAG
AAAGGCCAGGTCACCTACAAAGGAAGCCCATCAGACTAAC
AGTGGACTCTGGCCCCGATATCCCCAGCAAGGTGGGAGGT
CTGTATGTACATATCTCTGAAAGCGGGCTGAATCCAGGGG
CCAAGCAGCATCTGTTTGCATGCCCCACTTCCACAGCACC
TCACAAGATGAGACCTGCTGGCTTGGAATTCAGGCAGCCA
CCAGCAACAGGGTGGATGGAGCCTGCCTAAGACAGGATGG
AGTCCCCAGGGGCAGGAGTGAGATGTGATTTTTGTTATTT
GGTTGACTCAGCCATTCCAGCCTGCAGGAAGAGTCCAAGC
AGTCCAGATGAGGAAGGGTCCCCCAAGCACAGCACAGTTG
CTTTGCCAGAATGTGGCCAGACTGCTTCTTTAAATGAGAC
CCCATCTATTCCTCCTCACTGGGTGGGACCTCCCAGCTGG
GGCCTCAAGCCACCCCCACTCTCCCGTATTCTATAGATAG
AGCTCTGACCTCTCCCTAGGGGAGAGTGTGCTGTGGGAGG
CTGGGCCACCACCTTGGTTGTTGGGACAACTCAGTGATTC
CAGGCTTCAGGCTTTGAAGAGTCCAAACCAAAAAGGGCAG
AGGTGGTTCCCCAGCAAGGCATGGCTGTTATGTCAAGATG
TGGCCAGACTGATTCTTTAAATGGGACCTAGATCTTGCAT
TCTAATTTGATGATGCTGTTATCTGAGACACTGTTTGTTA
TTATTTCGGTTCTTTGCATTTGCTGAGGAGTGTTTACTTC
CAATTATGTGATCAGTTTTAGATTAAGTGCCATGTGGTGA
TGAGAAGAATGTATATTCTGTTGGTTTGGGGTGAAGAGTT
CTGTAGATATCTATCAGGTCCACTTGATCCAGAGCTGAAT
TCAGGTCCTAGATAACTGTTTGCTAATTTTCTGTCTCAAT
GATCTGTCTAATATTGTCAGAAGGGTGTTGAAGTCTCCCA
CTATTATTGTGTGGGAGTCTATATCTCTTTGAAGAGCCTC
CAGCCACCCTCACCCATATTCCACAGCTAACAGCATTCTA
ATTTCTCCCTGGGATGGAGTGCCTGGGGAAGGCCACCACT
TTTACTGTTTGGGGCATCTCAGCTGGTTCAGCCTGCAGGC
CTTGGAGAGCTCAAACTGATTGAGGACCAAGGGATACACA
ACACAGCAAGAAATATGGGATTATGTAAGAGACTGAGTCT
ACAAATGATTAGGGTACCTGAAACAGATGGAAATAATGGG
ACCAAGCTGGAAAACATATTTCAGGACATCAACCAGGAGA
ACTTCCCCAACATTCAACAGGCCAACATTCAAATTCAGGA
AATGCAGAGAACCCCAGTAAGATACTCCATGAGAAGATCA
TCCCCAAGACACATAATCATCAGATTCTCCAAGGTCAAAA
GAAAGAAAAAATGAAGGGCAGCAAGAGAGAAAGGCAAGGT
CACCTACAAAGGAAGCCCATCAGCTAACAGTGGATATTTC
AGCAGAAACCCTACAAGCCAGAAGAGATTAGGGACCAATA
TTCAACATTCTTAAAGAAAGAAAAAATGAAGGGCAGCAAG
AGAGAAAGGCAAGGTCACCTACAAAGGAAGCCCATCAGCT
AACAGTGGATATTTCAGCAGAAACCCTACAAGCCAGAAGA
GATTAGGGACCAATATTCAACATTCTTAAAGAAAAGAAGA
ATTTCATATCCAGCCAAACTAAACTTTATAAGAAAAGGAG
AAATAAGATCCTTTTCAGACAAGCAAATGCTGAGGCAATG
CCTTACAAGAGCTCCTGAAGGAAGCACTAAATATGGAAAG
GAAAAATTGTTACCAGCCACTACAAAAGCACACTGAAGTA
CACAGACCAGTGACACTATGAAGCAACCACATAAACAAGT
CTGCAAAATAACCAGCTAGCATCATGATGACAGGATCAAA
TCCACACATAACAATATTAACCTTAAATGTAAATGGGCTA
AATGCCCCAATTAAAAGACACAGAATGGCAAGCTGGATAA
AGAACCAAGACCCATCAGTATGCTGTCTTCAAGAGACCCA
TCTCACATGCAAAGATACACATAAACTTAAAATAAAGGGA
TGGAGGAAATTTTACAAAGCAAGTGGAAAAGAGAAAAAGC
AGGGGTTGCAATACTAGTTTCTGACAAAACAGATTTTAAA
ACAACAACAAACATAAAAACCCCATCCACAGGTCAGCAAC
CTCAAAGATCAGAGGTGGATAAGCTCACAAAGATGAGAAA
GAATAAGCACAAAAATCCTGAAAACTCAAAAATACAGAGT
GTCCCCTTTCCTCCAAGTGACTGCAACACCTCTCCTTCAA
GGGTTCAAAACTGGGCTGAGCCTAAGATGGCTGAAATGAC
AGAGGTAGGATTCAGAATGTGGATAAAGCAAACTTAGCTG
AGCTAAAAGAGCACATTGTAACCCAATGCAAAGAAGCTAA
AAATCATGATAAAATAATGCAAGAGATGACAGCCAGAATA
CCCAGTATGAAGAGGAACATAACCAGCTAAAAAACCTACT
ACAAGAACTTCACAATGGAATCACAAGTATTAATAGCAGA
ATCGACCCAAAGGAGAAAAGAACCTCAGAGCTGAAGACTG
TCTTTTTGAAATAAAATAAGCAGACAAGAATAGAGGAAAA
AAGAATGAAAAGAAATGAACAAAGCCTCTGAGAAATATGG
GATTATGTAAAGAGACTGAGTCTACAAATGATTAGGTACC
TGAAACAGATGGAAATAATGGGACCAAGCTGGAAAACATA
TTTCAGGACATCAACCAGGAGAACTTCCCCAACATTCAAC
AGGCCAACATTCAAATTCAGGAAATGCAGAGAACCCCAGT
AAGATACTCCATGAGAAGATCATCCCCAAGACACATAATC
ATCAGATTCTCCAAGGTCAAAAAGAAAGAAAAAAATGAAG
GGCAGCAAGAGAGAAAGGCAAGGTCACCTACAAAAGGAAG
CCCATCAGCTAACAGTGGATATTTCAGCAGAAACCCTACA
AGCCAGAAGAGATTAGGGACCAATATTCAACATTCTTAAA
GAAAAGAAGAATTTCATATCCAGCCAAACTAAACTTTATA
AGAAAAGGAGAAATAAGATCCTTTTCAGACAGACAAATGC
TGAGGCAAATGCCTTACAAGAGCCCCTGAAGGAAGCTCTA
ATATGGAAAGGAAAAATTGTTACCAGCCACTACAAAAGCA
CACTGAAGTACATAGACCAGTGACACTATGAAGCAACCAC
ATAAACAAGTCTGCAAAAGAACCAGCTAGCATCATGATGA
CAGGATCAAATCCACACATAACAATATTAACCTTAAATGT
AAATGGGCTAAATGCCCCAATTAAAAGACACAGAATGGCA
AGCTGGATAAAGAACCAAGACCCATCAGTATGCTGTCTTT
AAGAGATCTACCTCACATGCAAAGATACACATAAACTTAA
AATAAAGGGATGGAGGAAATTTTACAAAGCAAGTGGAAAA
GAGAAAAAAGCAGGGGTTGCAATACTAGTTTCCGGCAAAA
CAGATTTTAAAACAACAAAGATAAAAAATAGACAAAGAAG
GGCATTATATAATGGTAAAGAGTTCTATTCAAAAAGAAGA
GTTAGCTATCCTAAATACATATGTACCCAACACAGGAGCA
CCCAGATTCATAAGACAAGTTCTTAGAGACCTTCAGAGAG
ACGTAGACTCCCACACAATAATAATGGGAGACTTCAACAC
CCTTCTGACAATATTGGACAGATCATCAAGACAGAAAATT
AACAAAGATATCTAGAACCTGTACTCACACTGGATCAAGT
GGACCTGGTATCTACAGAACTCTCCACCCAAAAATAACAG
AATATACATTCTTCTCATCACATGGCACTTAATCTAAAAC
TGATCACATAATTGAAAGTAAAACACTCCTCAGAAAATGC
AAAAGAATTGAAATAATAACAGACAGTCTCTTGGGCCATA
GCACCATCAAATTAGAACTCAAGATTCACTCAAAATCATA
AAATTACATAAAAATTGAACAACCTGCTCCTGAATGACTT
TTAGATAAATAATGAAATTAAGGCAGAAATCAAGAAGTTC
TTTGAAACTAATGAGAACAAAGATACAACATGCCAGAATC
TCTGGGATGCAGCTAAAGCAGTGTTAAGAGGGAAATTTAT
ACCACTAAATGCCCACATCAAAAAGTTAGAAAGATCTCAA
GTTAACAACCTAACATTGCAACAAAAAGAACTAGAGAACC
GAGAGCAAACAAACTCCAAAGCTAGCAGAAGACAAGAAAT
AACCAAGATTAGAGCTAAGCTGAAAGAGACAGAGACACAA
AAACCCTTCAAAAATCAATGAATTTGGGAGCTGTTTTCTG
AATAAAAAATTAATAAAATAGACTGCTAGCTAGACCAATA
AAAAAGAAAAGAGAGAAGAATCAAATAAATAGAATCAGAA
ATAAGGGGAATATTACCACTGACCCCACAGAAATACAAAC
AATCATCAGAGAATACTATAAACACCTGTATGTACATAAA
TTAGGAAATCTAGAAGAAATGGATAAATTCCTGGACACCT
CCACCCTCCCGAGACTGAACCAGGAAGACAATGAATCCCT
GAATAGACCAATAATGAGTTCTGAAATTGAGTCAGTAAAA
AATAGCCTATCAACCAAAAAAAGCCCAGGACCAGATAGAT
TCACAGATGAATTCTATCAGAGGTACAAAGAAGAGCTGGT
ACCATTCCTACTGAAACTATTCCAAAAAATTAAAAAGTGG
GGAATCCTCCCTAAATACATATGTATTTATTCTATGAGGC
CATCATCATTCTGATACCAAAACCTGGCAGAAATACAACA
ACAACAAATACTTCAGGCCAATATCCTTGATAAACATCAA
TACAAAAACCTTCAACAAAATACTGGCAAGCCAAATACAG
CAGCACATCAAAAGCTTATCCACCATGATCAAGTAGGCTT
CATCTCCAGGATGCAAGACTGGTCCAACATATACAAATGA
ATAAATGTAATCATCACATAAACAGAACTAAAAACAAAAA
CCACATGATTATCTCGATAGATGCAGAAAAGGCCTTGATA
AAATTCAACATCTCTTTATATTAAAAACTCTCAATAAACT
AGGTATTGAAGGAACATACCTCAAAATAATAACATACATA
TATGACAAACCCACAGCCAGTATCATTCTGAATGGGCAAA
AGCTGGAAGCATTCCCTTGAAAACTGGCACAAGACAAGGT
TGCCCTCTCTCACCACTCCTATTCAACATAGTATTGGAAG
TTCTGGCCAGGAAATCAGGCAAGAGAAAGAAATAAAGGTA
TTCAAATAGGAAGAGAAAGTCAAACTATCTTTGTTTGCAG
ATGACATGATCCTATATCTAGAAAACCCCATCATCTCAGC
CCAAAAGCTTCTTAAGCTGATAAGAAACTTCAGCAAAGTC
TCAGGACACAAAATCAATGTGAAAATCACACATTCCTATA
TACCAACAACAGACAATCTGAGAGCCAAATCAGAAAGGCA
ATTCCATTCACAATTGCTGCAAAAGAATAAAATACCTACA
AATACAGCTAACAAGGAAGTGAAGGACCTCTTCAAGGAAA
ACTGCAAACCACTGCTCAAAGAAATCAGAAATGATACAAA
CAAGTGGAAAACATTCCACGCTCATGAATAGGAAGAATCA
ATGTCATGAAAATGGCCATACTGCCAAAGCAATTTACAGA
TTCAATGCTATTCTTATGAAACTACCACTGACATTCTTCA
CAGAATTAGAAGAAACCATTTTAAAGTTAATATGGAACCA
AAAAGAGCCCAAATAGCCAAAGCAATCCTAAGTAAAAGAA
TAAAGCTTGAGGCATCACACTACCCGACTTCAAACTACAC
TATAGCAATACAGTAATCAGAACAGCATGGTACTGGTATA
AGAATAGTAACATAGGCGGTGCGGTGGCTCAAGCCTGTAA
TCCCAGCACTTTGGGAGGCCGAGGCAGGCGGATCACGAGG
TCAGGAGATTGAGACCATCCTGGCTAACCGGTGAAACCCG
TCTCTACTAAAAATACAAAAACTAGCCAGGCGAGGTGGCG
GGCGCCTGTAGTCCCAGCTACTCGGGAGGCTGAGGCAGGA
GAATGGCGTGAACCCGAAGGCGGAGCTTGCAGTGAGCTGA
GATCCGCCACTGCACTCCAGTTTGGGCGACAGAGCCAGAC
TCCGTCTCAAAAAAAAAAAAAAGAATAGTAACATAGACCA
ATGGAACAGAATAGAGAACCCAGAAATAGGACCACACATC
TACATCTGATCTTTGAAAAACCTTACAAAAACAAGCAATG
GAAAAGGATTCCCTATTTAATAAATGATGTTGGGAGAACT
GGCTAGCCATATGCAGAAAATTGAAACTGACCCCTTCCTT
AACATATACAAATGAATAAATGTAATCATCACATAAACAG
AACTAAAAACAAAAACCACATGATTATCTCGATAGATACA
GAAAAGGCCTTAGATAACATTCAACATCTCTTTATATTAA
AAACTCTCAATAAACTAGGTATTGATGGGACTTACCTCAA
AATAGTAACATACATATATGACAAACACACAGCCAGTATC
ATTCTGAATGGGCAAAAGCTGTAAGCATTCCCCTTAAAAA
CTGGCACAAGACAAGGTTGCCCTCTCTCATTGCTCCTATT
CAATATACTATTCGAAGTTCTGGCCAGGGAAATCAGGCAA
GAGAAAGAAATAAAGGGTATTCAAAAAGGAAAAGAGAAAG
TCAAACTATCTTTCTTTGCAGAGGACATGATTATATATCT
AGAAAACCCCATCATCTCAGCCCAAAAGCTTCTTAAGCTG
ATAAGAAACTTCAGCAAAGTCTCAGGATACAAAATCAATG
TGTGAAAATCACACATTCCTATATACCAACAACAGACAAT
CTGAGAGCCAAATCAGAAAGGCAATTCCATTCACAATTGC
TGCAAAAAGAATAAAAATACCTACAAATACAGCTAACAAG
GGAAGTGAAGGACCTCTTCAAGGAAAACTGCAAACCACTG
CTCAAAGAAATCAGAAATGATACAAACAAGTGGAAAAACA
TTCCACGCTCATGAATAGGAAGAATCAATGTCATGAAAAT
GGCCATACTGCCTGAAGCAATTTACAGATTCAATGCTATT
CTTATGAAACTACCACTGACATTCTTCACAGAATTAGAAG
AAACTATTTTAAAGTTAATATGGAACCAGAAAAGAGCCCA
AATAGCCAAAGCAATCCTAAGTAAAAAGAATAAAGCTTGA
GGCATCACACTACCCGACTTCAAACTACACTATAGCAATA
CAGTAATCAGAACAGCATGGTACCGGTATAAGAATAGTAA
CATAGGCCGGGTGCGGTGGCTCAAGCCTGTAATCCCAGCA
CTTTGGGAGGCCGAGACGGGCGGATCACGAGGTCAGGAGA
TTGAGACCATCCTGGCTAACCCGGTGAAACCCCGTCTCTA
CTAAAAATACAAAAACTAGCCAGGCGAGGTGGCGGGCGCC
TGTAGTCCCAGCTACTCGGGAGGCTGAGGCAGGAGAATGG
CGTGAACCCGAAAGGCGGAGCTTGCAGTGAGCTGAGATCC
GGCCACTGCACTCCAGTTTGGGCGACAGAGCCAGACTCCG
TCTCAAAAAAAAAAAAAAAAAAGAATAGTAACATAGACCA
ATGGAACAGAATAGAGAACCCAGAAATAGGACCACACATC
TACATCTGATCTTTGAAAAACCTTACAAAAACAAGCAATA
GGAAAAGGATTCCCTATTTAATAAATGATGTTGGGAGAAC
TGGCTAGCCATATGCAGAAAATTAAAACCAGATCCCTTCC
TTATGCCATATACAAAAATCAACAAGATAGATTAAAGACT
TCAATGTAAATCCCAAAACTATAAAAACCCTAGAAGAAAA
CCTAGGCAATACAATTCAGGACATAGGCACAGGCAAAGAT
TTCATGACAAAGAAGCCCAAAGCATTTGCAACAAAAGCAA
ATATTGACAAATTGGATCTAACTAAACTTAAGAGCTTCTG
CATAGCAAAAGAAACTATCAACAGAGTAAACAGAGCCCTA
CAGAATGAGAAAATTTTTTTCCAATCTATCCATCTGACAA
AGTTCTAATATCCAGCATCTATAAGGAACTTAAACAAGTT
TACAAGAAAATAAACGAACAACCCCATTAAAAAGTGGGCA
AAGGACATGAACAGACTCTTCAAAAGAAGACATGCATAAG
GTGAAAACATGAAAAAAAAAAAAAGCTCAATATCACTGAT
CACTAGAGAAATGCAAATCAAAACCACAATGAGATACCAT
CTCACACCAGTCAGAATGACTATTATTAAAAAGCCAAAAA
CAACAGATGCTGGTGAGGTTGTGGAGAAAATAAACACTTT
TATACTGTTGGTGAAAGTGTAACTTAGTTCATCCACTGTG
GAAGACAGTGTGGTGATTCCAGTGTGGTGACCTAGAGGCA
GAAATATCATTCAACCCAGCAATTCCATTACTGGGCATAT
ATGCAAAGGAATAGAAATCATTCCATTATAAAGACACATG
CATGTGTATGTTCATTGCAGCACTATACACAATAGCAAAG
ACATGGAATCAACCTAAATGCCCATCAATTGTAGACTGGA
TAAGGAAAATATGTTACATATACACTATGGAATACTGTAC
AGCCATAAAAAGGAAAGAGATAATGTCCTTTGCAGGGATA
TGGATGGAGCTGGAGACCATTATCCTTAGCAAACTAATGC
AGGAACAAAAAGAAAAAAAAAATACCACATGTTCTCACTT
GTAAGTGGGAGCTAAATGATGAAAACACATGGACACATGA
AGGGGGATAAAACACACTGGGGCCTGTTGCAGGGCTTGGC
GGGGGTGGTGGGAGGAAGGAGAGGATCAGGAGGAACAGCT
AATAGATGTTAGGCTTACAAAATCTCCTTAAGCTGATTAG
CAACTTCAGCAAAGTCTCAGGACACAAAATCAATGTGTGA
AAATCACACATTCCTATATACCAACAACAGACAATCTGAG
AGCCAAATCAGAAAGGCAATTCCATTCACAATTGCTGCAA
AAAGAATAAAAATACCTACAAATGCAGCTAACAAGGGAAG
TGAAGGACCTCTTCAAGGAAAACTGCAAACCACTGCTCAA
AGAAATCAGAAATGATACAAACAAGTGGAAAAACATTCCA
CGCTCATGAATAGGAAGAATCAATGTCATGAAAATGGCCA
TACTGCCCAAAGCAATTTACAGATTCAATGCTATTCTTAT
GAAACTACCACTGACATTCTTCACAGAATTAGAAGAAACC
ATTTTAAAGTTAATATGGAACCGAAAAAGAGCCCAAATAG
CCAAAGCAATCCTAAGCAAAAAGAATAAAGCTTGAGGCAT
CACACTACCCGACTTCAAACTACACTATAGCAATACAGTA
ATCAGAACAGCATGGTACTGGTATAAGAATAGTAACATAG
GCGGGTGCGGTGGCTCAAGCCTGTAATCAGCACTTTGGGA
GGCCGAGGCAGGCGGATCACGAGGTCAGGAGATTGAGACC
ATCTGAAACCCGTCTCTACTAAAAATACAAAAAACTAGCC
AGGCGAGGTGGCGGGCGCCTGTAGTCCCAGCTACTCGGGA
GGCTGAGGCAGGAGAATGGCGTGAACCCAGCTTGCAGTGA
GCTGAGATCCGCCACTGCACTCCAGTTTGGGCGACAGAGC
CAGACTCCGTCTCAAAAAAAAAAAAAAAAAAGAATAGTAA
CATAGACCAATGGAACAGAATAGAGAACCCAGAAATAGGA
CCACACATCTACATCTGATCTTTGAAAAACCTTACAAAAA
CAAGCAATAGGAAAAGGATTCCTATTTAATAAATGATGTT
GGGAGAACTGGCTAGCCATATGCAGAAAATTAAAACCAGA
TCCCTTCCTTATGCCATATACAAAAATCAACAAGATAGAT
TAAAGACTTCAATGTAAATCCCAAAACTATAAAAACCCTA
GAAGAAAACCTAGGCAATACAATTCAGGACATAGGCACAG
GCAAAGATTTCATGACAAAGAAGCCCAAAGCATTTGCAAC
AAAAGCAAATATTGACAAATGGGATCTAATTAAACTAAAG
AGCTTCTGCATAGCAAAAGAAACTATCAACAGAGTAAACA
GAGCCCTACAGAATGAGAAAATTTTTTCCAATCTATCCAT
CTGACAAAGTTCTAATATCCAGCATCTATAAGGAACTTAA
ACAAGTTTACAAGAAAATAAACAAACAACCCCATTAAAAA
GTGGGCAAAGGACATGAACAGACTCTTCAAAAGAAGACAT
GCATAAGGCGAAAACATGAAAAAAAAAAAAAAGCTCAATA
TCACTGATCACTAGAGAAATGCAAATCAAAACCACAATGA
GATACCATCTCACATCAGTCAGAATGACTATTATTAAAAA
GCCAAAAAACAACAGATGCTGGTGAGGTTGTGGAGAAAAA
TAAACACTTTTATACTGTTGGTGAAAGTGTAACTTAGTTC
ATCCACTGTGGAAGACAGTGTGGTGATTCCAGTGTGGTGA
CCTAGAGGCAGAAATATCATTCAACCCAGCAATTCCATTA
CTGGGCATATATGCAAAGGAATAGAAATCATTCCATTATA
AAGACACATGCATGTGTATGTTCATTGCAGCACTATACAC
AATAGCAAAGACATGGAATCAACCTAAATGCCCATCAATT
GTAGACTGGATAAGGAAAATATGTTACATATACACTATGG
AATACTGTACAGCCATAAAAAGGAAAGAGATAATGTCCTT
TGCAGGGACATGGATGAAGCTGGAAACCATCATTCTCAGC
AAACTATCACAAGGCAGAAAACCAAACACTGCATGTTCTC
ACTCATAGGTGGGAATTGAACAATGAGAACACTTGGACAC
AGGAAGGGAACATCACACACCAGGGCCTGTTGTGGGGTGG
GAAAGCAGGAGGGATAGCATTAGGAGATATACCTAATGTA
AATGACGAGTTAATGGTGCAGCACAACAACATGGCACATG
TATACATATGTAACAAACCTACACGTTGAGCACATGTACC
CTAGAACTTAAAGTATAATAAAATATATATATAGAAAAAT
AAAATAATCTCTAATGCAATAAAAAAGTTAAAAAATAAAA
TAAAATAAAACGGAGTCTCAATCTTGTCGCCCAGGCTGGA
GTGCAGTGGCGCGATCTTGGCTCACTGCAGCCTCCACCTC
CAGGGTTCAGGCGATTCTCCTGCCTCAGCCTCCCGAATGG
CTGGGATTGCAGGCGCCTGCTACCACCCTGGCTAAGTTTT
TGTGGTTTTGGTGGAGACAGGGTTTTGCCATGTTGGCCAG
GCTCCAGGCTGGTTTCGAACTCCTGACCTCAGGTGGTCCA
CCCGCCTCGGCCTCCCAAGGTGTTGGGATTGCAGGAGTGG
GCCACCACTCCTGGCCAGTCAACCATTTTAGAAAAACTTG
CTGGCTATAGCAAACACAGTGGATCAGGGGCAAGAGACTG
AACAGGAGGCTTCAGCCACTGCCCGGAGCAAGGTAGTGAG
GAACTCACCTGGGGCCAGCCCCCGAGCAGACAGGGAATGT
CTGGGGCTCTGGGTGAGGCAGAGCTATGGAATAAGAGAGA
AGGGGCAGATGGGGCAGTGTTGCCAGTGGACAGGCTCTGG
CAGCATGATGGAGGGGGAAAGACCAGGAATGGAACATCAG
CACATTACTAGGGTAGAGGGTGCTGCCTTGTGAGGAAAGC
CAGGAGGGCAGGCTCATTCAGTCGTCCAGAGCCTACACCT
GAGGGGGCCTGGCTGGGAAGGGGTCACTGTGTGCCCTTGC
GCCACCACACCTGAACCTGCTTTGTATCCTCCAGAGGATA
TTGAGTTAAACTCCTAAGATAATACCATGAGTTAATTGCC
TAAGATAGGATCTCAGGGTAGGGCAGACTGAGAACTGTCC
ATTCCAAGGAGGCATGTCCCCAGGGCCAGCCTTTGGGGTC
TGATGGCTGAAGTGAGTCAGCAGAGTGTGTTTCACCCTGC
ATGGCCCATGGAGAGGCCTCTGGGGGGCAAGTGCCCATTT
GCTTCCCTGATGGCTACCTCTCTGCCTGTGTACAGAAGGT
GGTGAGAAGGCAGGAGAAGAAAGGTCCCAGCTCTATATCT
CTTTGTTGTAACCATCACAAGGACATGGGACTCGGGCTGC
AGAGGCCCTCAGTGGTCTTCTAGCCCAGGGATGCTCAGCT
GCCTCCCCAGTCCCTCCTTCAGGAAACCTGCTCACCTCAT
GAGAAACAAACCACCATTTTTGGAGGAGTTTGAATACAGT
TTCTCATTATCTTGTTGCAATCGCTATGCACAGGCGGGTT
TAAGACTCTATAGCTGGCTTCTCAATTGTGGGGAGCATTT
TGTTGCCATGGAGTCTGCAGAACCAACCTGCCATCCCCAT
TAAGCTACCAATGACTTTCTTCACAGAATTGGAAAAACTA
CTTTAAAGTTCATATGGAACCAAAAAGAGCCGGCATTGCC
AAGACAATCCTAAGCCAAAAGAACAAAGCTGGAGGCATCG
CACTACCTGACTTCAAACTATACTACAAGGCTATAGTAAC
CAAAACAGCATGCTACCGGTAAAACAGAGATATAGACCAA
TGGAACAGAACAGAGCCCTCAGAAATAATACCACATATCT
ACAACTATCTGATCTTTGACAAACCTGACAAAACAAGAAA
TGGGGAAAGGATTCCTATTTAATAAATGGTACTGGGAAAA
CTGGCTAGCCATATGTACAAAGCTGAAACTGGATCCCTTC
CTTACACCTTATACAAAAATTAATTCAAGATGGATTAAAG
ACTTAAATGTTAAACCTATAACCATAAAAACCCTAGAAGA
AAACCTAGGCAATACCATTGAGGACATAGGCATGGGCAAG
GACTTCATGTCTAAAACACCAAAAGCAATGGCAACAAAAG
CCACAATTGACAAATGGGATCTAATTAAACTAAAGAGCTG
CTTCTCAGCAAAAGAAACTACCATCAGAGTGAACAGGCAA
CCTACAGAATGGGAGAAAATTTTTGCAATCTACTCATCTG
ACAAAGGGCTAATATCCAGAATCTACAAAGAACTCAAACA
AATTTACAAGAAAAAAAAACAACCCCATCAAAAAGTGGAT
GAAGGATATGAACAGACACTTCTCCAAAGAAGACATTTAT
GCAGCCAACAGACACGTGAAAAAATGCTCATCATCACTCG
CCATCAGAGAAATGCAAATCAAAACCACAATGAGACACCA
TCTCACACCAGTTAGAAAGGCAATCATTAAAATGTCAGGA
AACAGCAGGTGCTGGAGAAGATGTGGAGAAATAGAAACAC
TTTTACACTGTTGGTGGGATTGTAAACTAGTTCAACCACT
GTGGAAGACAGTGTGGTGATTCCTCAGGGATCTAGAACTA
GAGATACCATTTGACCCAGCCATCCTATTACTGGGTATAT
ACTCAAAGGATTATAAATCATGCTGCTGTGAAGACACATG
CACACATATGTTTACTGCGGCACTATTCACGATAGCAAAG
ACTTGGAATCAACCCAAATGTCCATCAATGATAGACTGGA
TTAAGAAAATATGGCACATATACACCATGGAATACTATGC
AGCCACAAAAAATGATGAGTTCATGTCCTTTGTAGGGACA
TGGATGAAGCTGGAAACCATCATTGGCAGCAAACTATCAC
AAGGCCAAAAACCAAACACTGCATGTTCTCACTCATAGGT
GGGAATTGATCAATGAGAACACTTGGACACAGGAAAGGGA
ACATCACACACCAGGGCCTGTTGTGGGGTGGGAAAGCAGG
GAGGGATAGCATTAGGAGATATACCTAATGTAAATGACGA
GTTAATGGGTGCAGCACAACAACATGGCACATGTATACAT
ATGTAACAAACCTACACGTTGAGCACATGTACCCTAGAAC
TTAAAGTATAATAATATATATATATATATAGAAAAATAAA
ATAATCTCTAATGCAATAAAAAAAAAGTTAAAAAAAATAA
AATAAAATAAAAACGGAGTCTCAATCTTGTCGCCCAGGCT
GGAGTGCAGTGGCGCGATCTTGGCTCACTGCAGCCTCCAC
CTCCAGGGTTCAGGCGATTCTCCTGCCTCAGCCTCCCGAA
TGGCTGGGATTGCAGGCGCCTGCTACCACCCCTGGCTAAG
TTTTTGTGGTTTTGGTGGAGACAGGGTTTTGCCATGTTGG
CCAGGCTCCAGGCTGGTTTCGAACTCCTGACCTCAGGTGG
TCCGCCCGCCTCGGCCTCCCAAGGTGTTGGGATTGCAGGA
GTGGGCCACCACTCCTGGCCAGTCAACCATTTTTAGAAAA
AACTTGCTGGCTATAGCAAACACAGTGGATCAGGGGCAAG
AGACTGAACAGGAGGCTTCAGCCACTGCCCGGAGCAAGGT
AGTGAGGAACTCACCTGGGGCCAGCCCCCGAGCAGACAGG
GAATGTCTGGGGCTCTGGGTGAGGCAGAGCTATGGAATAA
GAGAGAAGGGGCAGATGGGGCAGTGTTGCCAGTGGACAGG
CTCTGGCAGCATGATGGAGGGGGAAAGACCAGGACTGGAA
CATCAGCACATTACTAGGGTAGAGGGTGCTGCCCTGTGAG
GAAAGCCAGGAGGGCAGGCTCATTCAGTCGTCCAGAGCCT
ACAGCTGAGGGGCCTGGCTGGGAAGGGGTCACTGTGTGCC
CTTGAGCCACCACACCTGAACCTGCTTTGTATCCTCCAGA
GGATATTGAGTTAAACTCCTAAGATAATACCATGAGTTAA
TTGCCTAAGATAGGATCTCAGGGTAGGGCAGACTGAGAAC
TGTCCATTCCAGGAGGCATGTCCCCAGGGCCAGCCTTTGG
GGTCTGATGGCTGAAGTGAGTCAGCAGAGTGTGTTTCACC
CTGCATGGCCCATGGAGAGGCCTCTGGGGGCAAGTGCCCA
TTTGCTTCCCTGATGGCTACCTCTCTGCCTGTGTACAGAA
GGTGGTGAGAAGGCAGGAGAAGAAAGGTCCCAGCTCTATA
TCTCTTTGTTGTAACCATCACAAGGACATGGGACTCGGGC
TGCAGAGGCCCTCAGTGGTCTTCTAGCCCAGGGATGCTCA
GCTGCCTCCCCAGTCCCTCCTTCAGGAAACCTGCTCACCT
CATGAGAAACAAACCACCATTTTTGGAGGAGTTTGAATAC
AGTTTCTCATTATCTTGTTGCAATCGCTATGCACAGGGGG
GTTTAAGACTCTATAGCTGGCTTCTCAATTGTGGGGAGCA
TTTTGTTGCCATGGAGTCTGCAGAACCAACCTGCCCTCCC
CATGGCTGGATAACCTGTCTCACCAATGCACAGTTCTCCA
GTTTAGCATCTCTGAAGTCAAGATGTGTTCTTAAAGGGAA
CAATTGTGATGTCATTGCTGCAAATCTTGCACAATGGCCA
CTGGTAACTTGGAAGAAAATCCCAGAGACAAGAGTGGAGC
AGCTTGTTAGGAAATGCCACATCCTCAGTGCTCGTGATGA
TGGGAAGGATCAGAGAAGATGTGGACATCACAACTCTTGT
ATAACAGTGATTCGGAAGAGTTCTGAATGTGAACAAATTT
CAGCCATGCCTTAACCAACTTTTTTTTACTTGTATTTTCC
TTTTTATATATGTATCATAGTGATATATGGTAAAATTTAT
CTAAATAATGGCTGGGCGCGGTGGCCCATGCCTGTGGTCC
CAACACTTTGGGAGGCGGAAATGAGTGGATCACTTGAGGT
CAGGAGTTTGAGACCAGCCTGGCCAGCATGGTGAAACCCT
GTCTCTGCTGAAAATGCAAACATTGGCCGGGCATGGTGGC
ACATGCCTGTAATCCCAGCTACTTGGGAGGAGGCTGAGTC
ATGAGAATTGCTGGAGCCTGGGAGGCGGAGGTTGCGGTGA
GTGGAGGTTGTGCCACTGTACTCCAGCCTGGGTGACAGAG
TGAGACTTTGTCTAAAAAAAAAAAATCTAAATTTAAAAAT
AATAATCTAAATAAGTCTGAAAGATATAGTTCAATAAGTA
TAGAATTAAAAATCTAAATAATAAGAAAAAAAAAAGATGT
TGGGCTTAATACCTGGGGGATGGCATAATCTGTGCAGCAA
ACCACTATGGCACACATTTACCTTGTAACACCTGCACGTC
CTGCACATGTACCCCTGAACTTAAAATAAAGTTAAAAATT
AAAAAAGAAAAAGAAAGAAAAACTCACTTCAAGAATTACA
GAATGCAGTTGAAACTATTAACAGCAGAATAGACCAAGCT
AAGGAAAGAATCTCAGAGCTCAAAGACCAGGTCTCTGAAA
TAACTCAGCCAGAAAAAAAAGAACAAAAATAAATAAATAA
AGAAGAATGAACAAAGCCTCCAAGAATATGGGATTATGTG
AAGAGACCAAATTTATGACTCATTGGCATCCCTGAAAGAG
AGGGAGAGAAAGCAAGCAACTTGGAAAATATATTTTAGAA
TACTGTCTATGAAAATTTTCTTAGCTTTGCTAGAGAGGTT
AATATTCAAACTCAGGAAATGCCAAGAACACCTGTAAAAT
ACTACACACAAGAAGACCATCTCCAAGACACATAGTCATC
AGATTATCTAAGGTAGAAATGTGAAAAAAAAAAACAATGT
TAAAGGCAGCTAGAGAGATAGAGGCAGGTCACCTACCTCC
CTTTGCATGCTGTCTTCAAGAGACCCACCTCACATGCAAT
GACACACATTGACTGAAATTAAAGGAATGAAGGAAAATCT
ACCAAGCAAATTGAAAACAGAAAAAAAGCAGGGGGTGCTA
TTCTAATTTCAGACAAAACAGATTTTAAACCAACAAAGAT
CAAAAAAGACAAAGAAGGGCATTACATAATAGTAAAGGGT
TCAATTCAACAAGAAGACCTAACTATTATAAATATATACA
CACCCAACACAGGAGCACCCAAATTCATAAAGCAAGTTCT
TAAAGACCTGTGAAGAGACTTAAATAACCACATAGTAGTA
GTGGGAGACTTCAACACCCCACTGACAATATTAGAAAGAT
CATCGAAGTAGAAAACTAATGAAGATATTCAGGACCTGAA
TTCAACACCTGATCAAATGGACCTAATAGACACCTGTAGA
ACTTTCCACCCCAAAACAACAGAATATATGTTCTTCTCAT
CTACAGGTGGCACATACTCTAAAATCAATCACACAATCAG
CCATAAAACAATTCTCAGCAAATTCAGAAAAACCAAAATC
ATACCATCCACATTCTCAGACCACAGTGCAATAAAAATAG
AAATTAACACTGAGAAAATAGCTCAGGACCATACAATTGC
ATGGAAATTAAACAATGTGATTCTGAATGATTTGGGGGCA
AATAATGAAATTAAGGCAGAAATCAAGAAATTATTAGAAG
CTAATGAGAACAAAGATACAACATAGCAGAATCTCTGGGA
CATAACTAAAGCAGTGTTAAGAGGGAAGTTTATAGCACTG
AACGCCTACTTCAAAAAGTTAGAAAGATCTCAAATTAAAA
ACCTAACATCACAACTAGAGAAACTAGAGAAACAAGAGCA
AGTCTATCCCAAAACTAGCAGAAAACAAAAAAATAACCAA
AATCAGAGCTGAACTGAATGAAATTGAGATGTTAAGAAAC
TATAAAAAGATCAATAAATCCATGAGATTTTTCTCTGAAA
GAACGAATAAATAAGACAGACAGGCCACTAGCTAGAATAA
TAAAGAAAAAAAGAAGATGCAAATAAAGACAATCAGAAAT
GACAAAAAGGACATTACCACTGACACCACATATATACCAA
AAAACCCTCCGAGACTTCTATGAACGCTTCCATGCACACA
AGCTAGAAAATCTAGAAGAAAGGGATAAATTCCTGGATGC
ACACAACATCCCAAGATTGAACCAAGAAGAAATTGAATCC
CTGAACAGACCAATAATGGGTTCCAAAATTTAATCAACGA
AAATCCTACCAACCAGAAAAAGCCCAGAACAAGACAGATT
TATAGCTGAATTCTATCAGATGTATAAAGAACTGATATTA
TCCCTACTGAAAGTATTCCGAAAGACTGAGGAGGAGGGAC
TTCTCCCTGACCCACTCTATGAGGTCAGCATTATCCTGAT
ACCAAAACCTGGCACAGGCACAACAAGAAAAGAAAACTTC
AGGCTGATATCTTTGATGAACATAGATGCAAAAATGCACA
GTAAAATACTAGCAAACAAAATCCAGCAGCACATGAAAAA
GCTAATCCACCATGATCAAGTAGGCTTTATCTCTGGGATG
CAAAGTTGGTTCAACATACACAAATTGATAAATGTGATTC
ACCACATAAACGGAACCAAACCAAAAACCACATCTCAATA
GATGTAGAAAAGTTTTAAATAAAATTCAGCACTCTTTCAT
GGGAAAAAAAAAAAAAAACTCAACTAACTAGGCATTGAAG
GAATGGACTTCAAAATAATAACCACCATCTGAAACACACA
CACACACACACACACACACACACACACACACAGACATACA
TCCAACATTATACTGAATGGACAAATGCTGGAGGCATTCT
CCTTGAAAATCAGACCAAAACAAGCATGCCCTCTCTCAGC
ACTCCTAGTCAACATAGTACTGGAAGTCCTAACCAGAGCA
ACCAGGAAAGAGCAAGAAATAAAAGGCATCCAAATAGGAA
ATAAAAGTATGTTTGCAGACGATGAGATTCTATACTTGAA
AACCCCATAGTGCCTGCCCAAAAGACCTTTGTTCTGATAA
ACCACTTCAGCAAAGTCTCAGGATACAAAGTCAATGTACA
AAAATCACCGGCATTCCTATACACCAACAACATCCAAGCT
GAGAACCAAATCAAGAATGCAATCCCATTCACAATAGCCA
GAAAGAGAATAAAATACCTAAAAATATAGCTAACCACAGA
AGTGAAAGATCTCTACAAGGAGAATTATAAAACACTGCTC
AAAGAAAACAGAGATGACACAAACAAATAGAAAAACTTCC
CCTGCTCATGAATAGAAAGAGTCCATATCATTAAAATGGC
CATGCTGCTCAAAACGATTCACAGATTTAATGCCATTCCT
ATCTTTTTAATTTTTGTGCATACATAGCAGGTGTATATAT
TTATTACATAGATGAGATATTTTGATACAGGCATGCAATG
TAAAATAATCACACCATGAAGAATGGGATACCCATCTCCT
CATCCAACAATTCTATTCATATCAAACTACCAATGACATT
CTTCACAGAATTAGAAAACACTATTTTAAAATTCATATGG
AACCAAAAAAGAGCCTGAATAGCCAAGGCAATCCTAAGCA
AAAAGAACAAACCCGAAGGCATCACATTATCCAAGTTCAA
ACTATATGACAGGGCTAGAGTAACCAAAACAGCATGGTAC
AAAAACAGACATATAGACCAATGGAACAGAACAGAGAGCC
CAGAAATAAGTCTCCATACCCACAACCATCTGATCTTCAA
CAGATTTGACAAAAACAAGCAATGGGAAAGGACTTCCTAT
TCAATAAATTGTCCTGGGATAATAGGTTAGTGATATACAG
AAGATTGAAACTGGACTTCTTCCTTACACCATATACAAAA
AGCAACTCAATATGTATTAAAACTTAAATGTAAAGCCTAA
AATGATAAAAATCCTGGAAACAACCTAGGAAATACCAACC
TGTACAGAGGCCCTGGCAAAGGTTTTATGAGAAAGACTCC
AAAAGAAAATGCAGTACATACACGCCATGGAATATTATGC
AGCCACAAAAAGAATGAGATCATGATCATTTGCAGCATCA
GAGATGGGGCAGGAGGCCATTATCTTAACCAAACATAGAC
AGGAACAAAAACGAGATACCACATGTTCTTATGTATAAGT
GGGAGCTAAACATTGAGTACATATGGACACAAAGAAGAAA
ACAACAGACACCAGGGCCTACTTGAGGGCAGAAGGTGGGA
GGAGATGAGGACTGAAAAATTGCCTATCAGGTACTATGCT
TATTACTTGGGTGATAGAACAATCTGTATGCCAAAGTCTC
AGGATACAAAGTCAATGTACAAAAATCACCGGCATTCCTA
TACACCAACAACATCCAAGCTGAGAACCAAATCAAGAATG
CAATCCCATTCACAATAGCCAGAAAGAGAATAAAATACCT
AAAATATAGCTAACCACAGAAGTGAAAGATCTCTACAAGG
AGAATTATAAAACACTGCTCAAAGAAAACAGAGATGACAC
AAACAAATAGAAAAACTTCCCCTGCTCATGAATAGAAAGA
GTCCATATCATTAAAATGGCCATGCTGCTCAAAACGATTC
ACAGATTTAATGCCATTCCTATCTTTTTAATTTTGTGCAT
ACATAGCAGGTGTATATATTTATTACATAGATGAGATATT
TTGATACAGGCATGCAATGTAAAATAATCACACCATGAAG
AATGGGATACCCATCTCCTCATCCAACAATTCTATTCATA
TCAAACTACCAATGACATTCTTCACAGAATTAGAAAACAC
TATTTTAAAATTCATATGGAACCAAAAAAGAGCCTGAATA
GCCAAGGCAATCCTAAGCAAAAAGAACAAACCCGAAGGCA
TCACATTATCCAAGTTCAAACTATATGACAGGGCTAGAGT
AACCAAAACAGCATGGTACAAAAACAGACATATAGACCAA
TGGAACAGAACAGAGAGCCCAGAAATAAGTCTCCATACCC
ACAACCATCTGATCTTCAACAGATTTGACAAAAACAAGCA
ATGGGGAAAGGACTTCCTATTCAATAAATTGTCCTGGGAT
AATAGGTTAGTGATATACAGAAGATTGAAACTGGACTTCT
TCCTTACACCATATACAAAAAGCAACTCAATATGTATTAA
AACTTAAATGTAAAGCCTAAAATGATAAAAATCCTGGAAA
CAACCTAGGAAATACCAACCTGTACAGAGGCCCTGGCAAA
GGTTTTATGAGAAAGACTCCAAAAAGAAAATGCAGTACAT
ACACGCCATGGAATATTATGCAGCCACAAAAAAAGAATGA
GATCATGATCATTTGCAGCATCAGAGATGGGGCAGGAGGC
CATTATCTTAACCAAACATAGACAGGAACAAAAAACGAGA
TACCACATGTTCTTATGTATAAGTGGGAGCTAAACATTGA
GTACATATGGACACAAAGAAGAAAACAACAGACACCAGGG
CCTACTTGAGGGCAGAAGGTGGGAGGAGATGAGGACTGAA
AAATTGCCTATCAGGTACTATGCTTATTACTTGGGTGATA
GAACAATCTGTATGCCAAATTCCCATGATACACTATTTAC
CTATATAACAAACCTGCACATGTACCCCTGAACATAAAAT
AACATTAAAACAAAAAGACCCCCCCAAAGCCCCCCAAAAT
TGGAACAAGTTACTGCTACACCAGATGCACAGGTATCAAT
GGAAGGATACAGGAAACACGGAGAAGCAGGGAAATGTGAC
ATCACCAAAGGACCAAAACAATTGTCCAGCAACAGATGCC
AATCAAAAAAGTATTCCTTGAAATGCCAAAAAGAGAATTC
AAAATATTTATTTTAAAGAAGACCAGTGAGATGAAAGAGA
CATCTGAAAACCAATACAAAGAAACTTGAAAACCAATTCA
GAATATGAATGAGATATTTATCAAGGAGATATCTTCAAAA
ATAAAAGAAACAAATTCTAAAATTAAAAAATTAATTGAAG
GAAATACAAAATACATTTGAAGGCTTCCATAATAGACTAA
ACCAAGCAGAATAAAGAATCTCAGAACTTAAAGACTGGTC
TTTCAGGATAATCTTGTACAAGAAAAGAATAAAAAGAATG
AACAAAACTTTTGAGACATCTGGGACTACACAAAGCAACT
AAACTTAACAAATGATTAATATTTCCAAGGGGAAAAAGAA
AGCAAAAAGTTTAGAAAAAAAAATTTAATAAAATAATTGA
TAAAAATTTTCCAAGTCTATCAAGATAAACATCTAGATAT
AGGCAGCCCAATGACGCCCAAGAAAATACATTGCAAAAAG
GACTTCACCACAGCATATTGTGTTCAGAATGTCTAAAGTC
AAGAAAGAATTTTAAAATTAGCAAGAGAATAGCATCTACA
GAATTGTCATCTATAAAGGAAACTTCATCAGACTGACTAT
ACTTTTCAGCAGAAACCTTACAGGCCAGAAGAGAATGGAA
TGGTATTTTTAAAGTGCTGGGGAAAAAAAAAAACTGTCAG
CCAAGAATTTTGTATCCTGCCAGAATAAGTTTTATAAATG
AAGGAGAAATAAGTCATTCACAGACAAGCAAATGCTGAAG
GAATTTGTCACCACTAGATTAGACCTACAGGAAATGCTGA
AAGGGATCTTAAACATGAAGAAGAAATAGAAAATCTGAAT
AGACTTTATAACAAATGAGAAGATTGATTTGCTAATTTTT
AAAGCTGTATTAATCAGGATTCTCTTAGAGAGACAGAACT
AATAGAATACACACACACACACACACACACACACACACAC
ACACAAATATATGTATGTAAAGGAGAGTTAATATTAAGTA
TTAACTTACATGATCAATAGGTCCCACAATAGGCTGTCTG
CAAGCTAAGGAGGAAGCAGAGCCAGTCCAAGCCCAAAACT
GAAGAACTTGGAGTCCAGTATTCAAGGGTAGGAAGCATCC
AGCATGGGAGAAAGATTTGGGCTGGGAGGCTAGGCCCATC
TCTCCTTTTCTCATTTTCCTGCCTGCTTTATATTTGCTGG
AAGCTGATTAGATTGTGCCCACCAGATTAAGGGTAAATCT
GCCTTCCCCAGCCCACTGACTCAAATGTTAATCTCTTTTA
GCAACACCCAAACAGACACACCTAGGATTAATACTTTGTA
TCCTCCAATCCAATCAAGTTGACACTCAGTATTAACAATC
ACACTTCCCACAAAGAAAAGCCCAGGTGGTTTCACTAGTG
AATTCTATCAATCATTTAAAAAAATTAACACCAATTCTTT
ATAAATTCTTCCAACTAAAAGGGAACATTTCCAACTTTTT
ATATGAGCCAGTGTTACCCTCATACCAAAAGTAAACAAAG
ACATCACAAGAAAACGATAAACTAACATAATTTAGGAATA
TAGGTGCAAAGCTCCTCAACGAAATACTACACAATTTAAT
TCAGGAACATATAGAAAGGATTATACACCATAACTAAGTG
GGATTTATCCCAGGACTGTTAGGTAGCTAACAATAAAAAA
TTAATTAATGTAATACACCACATCAACAGAATAAAGAACA
AAAGCCATATGATAATCTAAATAGAGTTTTTTAAAAATCA
CTTAAAAATATCTAACATATTTTATGATTCAACAAAGTTT
GGTCATCAGGAAAATACAAATCAAAACCACAATGAGATAC
CACCTCATACCCACTAGGACGGCTATAAATAAAAAGACAG
GGCTGGACATGGTGGCTCACATCTGTAATCCCAGCACTTT
GGGAGGCCAAGGTGGGCAGATCACCTGAGGTCAGGAGTTC
AAGACCAGCCTGGCCAACATGGTGACACCCCGTCTCTACT
AAAAGTACAAAAATTAACCAGTTGTGGTGGCACATGCCTA
TAATCCCAGCTACTCGGGATGCTGAAGCAAGAGAATTGCT
TGAACCCAGAAGGCAAAAGTGGGAGGTTGCAGTGAGCCAA
GATCATGCCACTGCACTCCAGCCTGGTGACAAAGCAAGAC
TCTGTCTCAAAAAAATTAAATTAAAATTAAAAGGCAGACA
ATAACATATGCTGGAGATTATGTGGAGAAGTCAGAACCCT
CATACACTGCTAGTGGGAATGCAAAATGGTGCAGCCACTT
TGGAAAACAGTCTAGTATTTTCTAAAACAATTAAACATAG
AATTACTGTATGACCCAGCAATTCCACTCTTAGATATATA
CCCAAGGGAATTGAAAACAGGTACTTAAACAAATACATGT
ATGTTATGCTCATAGAAGCTAATAAGAAAAATAGGCAAAA
GGTGAAAATAGCCAAATATCCACTAATGAATGAATGGATA
AACAAAATATGGCATATTCATACAACTGAGTATTATTCAG
CCATAAAAAGGAATGAAGACTGATACATGCTATAACATGG
ATGAATCTTGAAAACATTACGCTAAGTAAAAGAAGTCAGC
TACAAAAGACCACATATTGTATGATTCTGTTTATATGACA
TGTCCACAATAGACAAATTCATAGAAATAGAAAGGAGATT
AGTGGGTGGTCTTCTGGAGCTGGACAATTGGGGAGAAATG
AGAAGTGACTTAGTATGTATGGAGTTTCTTTGTAGGGTTA
TACAAATATTCTAAAATTAATTGTCATGTTGGTTGTACAA
ATATGTAAATATCTTTAAAACCACTGAATTGATTTCCTTA
GAAATACAATTCTCAGCATGAATATGAATTCGAGGACATT
TATTGCATCATTGTTTACACTAACATGATAATAATTAGAA
TTAGAATTAAAGTCATAGAAGCATAGTGACTGTCCACCTG
TGGGAGACATCTGGATTAATATAATACATTCATACCATGA
AACATGATACAGCCACTAAAAAGCCTGAATTCATACCCAA
ACAAGTGCCTCGATGAAATTTCCATGTGTTGCTATGAGTA
GAAAGATAAACTACATAATCGTGTATATAGTGTGATTCAA
TTTTTGTAAAATAAACAATGACAAAAACTTTTTTCCTATG
CATATATTTGTATATATACACAAATAGTATACATAATCAA
CCAAGCATAAAGAGTGGTGTGGAATGATGCCCCAGGAATA
AGTGGGTCATTGGAGTTGTGAAATAAAATAATATTGGAAA
GAAAATAATTGCCAACCATATACTGAAGTCAGCTACATGT
TTGACACTTGAGTTTAAAGCAGAAATTTTTAAAGTTACTA
TAAAATCTATATAATTACTAGGTAAGCTCCATGGGATCCA
GTCTCTGCCATTTGCTAGTTGTGTTAGCTTGGGCGCACTA
CTTAACCTCTCTGTGCTTCCAGTTTCCTTATCTGAAAATA
AGGAAGTAGAGATGATAATAGTACCTACCTCACAGAGTGG
TTGCAAGAATTGGAAATGTTAACATGCATAAACACTCAGA
ACTGTGCTATTCGCTATTTATTATTACTCTTTTCATGGCT
AGTTCTTTGCTGCAAATATTGTGCTAAACCACAGCCTATG
TCTGTTTACTAAGTAGAGAGATGGCTATTTTTTTATCTTG
TTAACTTTTTCTTCCTCTTCACTTATCATGTTCCCATAAT
GGAAGAAAATGTGCTCTGTGGCTGGTTCTGTGGCCACTCA
GAAGTCATGGCAACACTGAACTGAGAAGTAGACCTAGTCT
AGTGTCAGGCAAGGCCAAATGATAATATAAATTGGACTTA
GCAGATTAGAAATACGACCAGCACATAATGAAATGAGATT
TATCTTGGGAGGAAACGCAAACTAGTTTATCTAAGAAGAA
ATAGTTCAATATATAGTCAACCTGGAAGCAAAGGAGAGTG
CATCTAAGGGAGGCAGAGATAAGGAACAAGGAGAGAGAAG
GACACCAGCAGGAATATGGCCAGAGTGTCCCTGCTGTATA
CAGCATGGCCCCAGGGAAAGAAGATAACTCCTCATGAGGT
GCCCACTGATTAATATCTTCTCATATTGTGAGCTGTCCAT
TTTTGCTTGATTTATATTTCCCAACTCTAATAGAGACCAG
CGGTCAAGTGATTGATGTAATTGTGCACCAAAAATATTTT
TCCCAGCTGTGTTAGTCATTATTTTGGCAGTTTTAACCAC
CAAGCTGGACCAAAAAGAGATAGTCTGAACCACTTCCGGG
CACTGTGCCCTCATTACAAGCACATATGTACTCAATCTAC
TAAAGAGGCAGAGCCTGGGCAACATTGTGAGACCTTGTCT
CTACAAAAAATAAAAAATCAACCAGGTGTGGCAGTATGCA
CCTGTAGTCTCAGCTACTCAGTAAGCTGAGGCAGGAGGAT
TGCTTGAGCCCAGGAGTTCAAGGCAGTAGTAAGCTGTGAT
CACACCGCTGCACTCCAGTCTGGGTGATAGAACAAGACGC
TGTTTTAAAAGAAAAAAAAGATACTAAAGAGGCAGGCCTA
AGACACACTGTATAGATATAGCCTTGGCCTCTAAAGCTAC
TTTCCAAAACCATGCTCCATCCTGGGCTGGTGCTGGGAGC
TGAGGAACACAGTGCTGTGGCTGCATCTCTGAACTGATTA
CAGCTGGAGCCTGCCTCTCCTCTCCTGATGGGTCAGATCA
CCTCAGCAAGCTTTGTGTCTGTAGAGGAGCAACAGACTCC
TTGTAATTAAGAACTAAGGCTTTAGTACAGAATAATCAAT
AAAGAGACAATCCTACTTGAAATGCCTCCCATCTTAATTG
ACTTAAACTAGTATCAACAGCAAAAGAAAGAGAAAGGGAA
AGGGAAGGGGAAGGGGAAGGGGAAGGGAAAGGAAAGGCCA
AAGCATAATTAGCTCATAAAATATGGGGCTCTGGGGACCA
GGAAAGCAGTGGATCCAGTAGAGGCTAAGACCTGAGTGGG
GGCTACCCTGGTTGTACCTTTACCAAATTCTCCCAGCGAG
TCAGAACCCCATGGGAGGGAGATCACCACCCTTGGAGCCC
AGAGACCTCAAGAGCCAGAGGGCATCTTGGATACCCAGAG
AGAGACTCACATAAACCAGAAGGATAACTTCCCACTTCCT
GACTAGGACAGAAGAGGGTCCTCAAGAATTGGACTTACCT
TCAAAATAGGTCATTATGTTCTCTCAGTTCTTCCTTTCTT
CCTTAAAAACATTTCTTGGATCTGTTCCCAACTCATCAAC
AGCAGTGAGTGTCCCTTAGTTCAAGTCCCCACTGTATAGG
CCCCGAAACTTCCCTCCCTGCCTCTTGCCTCCAAGACCCC
TACCCTTCAACACCTCACCCAACTTCACTCATATTGATCT
TTTTGTGTTTTGTTTTTGAGACACGGTCTTGCCCTGTAAC
CCAGGCTGGAGAGCAGTGGCACGATTTCAGCTCACTGCAG
TGCCAACCTCCTGACCTCAAGCGATCTTCCCACCTCAGCC
CTGCAAGTTGCTGGGACTACAGACCTGTGCCTCCACACCT
GGTTAATTTTTGTATTTTTTTGTAGAGACAGGGTTCCACC
ATGTTGCCAGGTTGGTCTCAAACTCCTGAGTCCAAGCGAT
CTGGCCCACTTCCACCTCCCAAAGTGGTGAGATTACAGCT
GTGAGCTACCATGCCTGGTTCATATTAGTCTTGACTTTTG
CCCTTTGAACAATGAAATTTATGTAGCCTAGGTGATGTAT
CTAAAGCACAAATCTATTATGTCAGCCCCTCAACCCCCAA
CTTAAAAACACCCAGTTCATGGATCCAGAAAAGCTTTAAT
GTGTATAGATGTGTCCTAGGCACTGTGCTGGGCACTGAGA
ATTTGATGATGAAAAAAGCAAAGAAGCTATGCCCTCATGA
AGCTTGGAATCCAGTGGGGAGAAAAGACAACAAAACAATT
ACACATAAAAAAACCGCTATGATTAAAGTGCTATGAAGAA
GAGCGGCTATGAGAACCTCTGTCAAGGGCTCAGCCTAGCC
TGAGAGGTCAAGAGAAGACTTTCCTATAAATGCAACATAT
GAGTAGAGATCTAAAAGATGAGTAGAAACCAACTAGGCCA
GTGGTTCTTGCAACCTCTTAATAGGTCAAGGAAATTATTT
AGAGTGTCACAACTACATATTTTAAAATGAAGTAACAGAC
TGGACTAGAATACAGTAGAAGAGAACAGAACAGGAAAAAA
TTAGGAATAGATCAAAATGTACTGAAAATTAGCAAAAGTT
AGCATTACTTCATGAAATGTTTGTCGAGCATTACAATATA
AAGTATATTTCTTACTACGGGTTGTGAACTAGACAGTGAA
GGAAGCAGGGAGGATGGACACACATCCCAAAAAGAGAACA
GCCTCTGCAAAGGCTCAGGGGGTGAGAGGAATGATGAGGT
GTTTAGCCTCAGTTTTAAGTTGGGAGAGAAGCCAGTCATC
ATCCAAGCAGCAGATACCATGGACATCACAAAGAAGAGCC
AGACATGGTTCCCTGTCTTGTTGAGCTTACATGCCATCAG
GAGAGACAGACCAGTATGTAAATAAATATCAGACTAAATT
TGAAAAAAAAAATGCAGGAACAAATAAAATATAACAAGGA
TATAAAGTATGAAGAAATTACTTCCAGGTAGGGAAAATCT
CAGAAAACTTCACAAAAGAGGAGGGTTCTTCTGAGGCCTG
CAAAGATGGGTAAGAATTCAATAAGTGAAAATGTTGGCAG
TGGGAGTTTGGGGGAGAGAGGTGCAACCATTCCAGATGAG
GAATAGTGGGAGTAAAGGGACAGGAAAATAGAGGATGTGT
TTTGGGAATGGTAAGTTGTGCTGGAACAATGGGCCTAAGA
GTGGAAAGAGAGAGTCATGGAAAATAAGGCACAGGATTTT
AGGTGGAGACCAAGTCATGTGGGGCCTTGCCTGCCTGGCT
AAAGAGTTTGAACAACTTTGCTTTCAGGAAAAAAAAATAA
ACAGTAAAGGTTTCTGGGCAGGGGAGTGACATACTTGTTG
CTATGTGTTAGCAAGATTCCTCTGGAAGCAACATGGAGTA
GAATAGATTAGTGGGAGTGGCACTGGGGAGAACAACTAAG
AGGAAATTGTAAAATTCGCAAGTTACACTAAGACCTCAGC
CACGTTTGGGGCAGTGGGGATGCAAGGGAAGGAGGACATG
GTTAGGCGCATCAGCCAGGTGTGGGTGTTGAGCCTCTGGG
ACACAACAGCTTCTCATAAGGATCAGGATGGATCAGGATC
TGTCTCAGCCTCTAACTGTGACATCCCAGATAGGTCCTCT
AGCCTTCTCTGCCTTAGGTTTGTTCCTCTGTGAACTGAGG
GAATATTACTCTGGCTTCTGAAACAACCAGCAGAGACTGG
GAAAAATAAAGTGCGTTCAACCACATAAAGAGTTTACAAC
TTGCTGAAGTAAAAGTGTTCTAAATCTACAACGATCTTAG
CAGCCCCAAAAGAAAACCAATTATTAAAGAGAAACCGGAT
TAATGGGTAGTATTTTTCAGTTCTTAAATCCTTTTTACTG
TTGAGCTGCCTCAATTTCCTTTCCAAGAAAACTTTTCCTT
TTCAAGGTTGAAAAATAAAAGAGCTTAGGGCCACCATCGA
CTAAAGTGAGCATAGAATCAGGCATGCTTCTATAACTAAT
CATATCATCAACACACCTTGAAAATGATAGTCTATCCTGA
AGTGGTACTGCACATTGATAAAGGGGTTTACTGTCAAAAT
TTGCTGATTTCTTTTATCTCTATGGGTCCTAGATTTTTGA
CTCACTAAAATCTATTAGATTATAATTTCCACTACGAGAG
CAAACTGAGCTATCTTGTGCACCTGCCATTTCCTCAGCAC
CCGGCATAAGCAGGACCCAATCATTAAATGAACGAATGAA
CCACAGGGTCTCCCCTATGAGTACAGAGTGCCTTCCACCA
GTGAGCAGTCACCAAATTATTTCAGTCTGACCTCTCCAAC
ATCGTAAGAGAAAATGTCCACTTGACCCAAGCAAACTTCT
TCTAGAGGAAAAAGCTATACATTTAAATATGCATATATTT
CTAAAATCCTAAACCTTATTTTTCTAATTCTCTTAAGTCT
CTGTACATATATGACATAGTAAGGCAGAAAAGTTCATGAC
CAACATCAGTACATATATGACATAGTAAGGCAGAAAGGTA
TCATGACCAACATCATCATTTGAATCAGTACTCTTGGTTA
TCAGTGACAAAATCCTATTCAAGCTGGCTCACATAATAGA
AAAGGACAGTCCCAGGCTTGTCTTTAGGCACAACTGAATC
CACGTATTCAAACAATGTCAGCAGGAGTTTGTCTCTCTCC
ATCTCTTGGCTCTCTTTTTCTCTGTGTTGGCTTCATTCTC
AGCTGGGTTCTTCTTTAGCAGTGACAAAGAGACCAGAAGA
TCTAAATTTAATATTTTAGCAATCTAAAAACCCAAGAGGA
AAAAGAGAGCTTTTTTTATTTTTTTCCTAGTAGTTCCTGC
TGAAGTCCTAGGGTTGCCTCTCTAGTTGACCGAGAGTTGA
CCAAGCTTGGGTCACATGCCTATCCCTGAACCAATCACTG
GAATTCTAATTGTCCAAGCCTAGCTCTGGAGCCAGGGAAA
TGAGACCAGCCCTACTTGAAACACAGAAAATGAAAACAGA
GATGGGGCAGGGGGGTACTTCCCCAAAAGAAAATCAGGTG
ATGTTAACAGAAATGGTAAATGAATGCGAAAAAGACTAGA
CAGACACATGTCATCATCTCTAGCTGTCTAAAATAAGGTT
GAATAGAGCCACATCTGATGGGCTATGAGAAAGAAAGTGA
TTAAGCCTTTGCCATTATCAATGCTACACATGTGCTTAAT
GCTAATAGATGAGATGCAGTGCCGGTGCGCAGCTGCAGGA
AGGGAGCCAGCAGGGCTGGGAGTAGAAGCCAAGCAGCAAT
TCATCTTACAGCATAAGAGTTCCCCCAAGTCGGTTTTACC
AAACAAGATGCCCAAACTGACTCAGGCACTTTTCAAGTTG
CAGAACTTGCTCTCAGACTCAGCAGATATATTTGAAACAA
TTTTATGACCAGCAATTAAACAGAAGGAAATTAAAGGAGA
AAAATCAAGGATACAGCTTCATACATAAAACTCAGCCATA
CAATTAACAGAGCCCACATTAATCACACATCAGTTAGGCC
TCAGTGGTTTGACAGTTATTCGTTGGCAGAAACAAACCCC
TTTCCAATAGGCAAAGAGGACTGATGCACGTATAACTGAA
AGACTTAAATGTAGGGCTCCTATCATTAATTAATCAAGTA
ATCACTCTCTTTGTGGTACTTGTGTGATATTTAGTAATTA
GTTTTTTAGTGTTTCTCCCCTTTTAGCTTAGTTCTTCATT
ACACCCTACATTCCTTTATCTAAATGTTCCAGTGGAAGAT
GAGATGTGTTTTTAATAATAATAAGACCCTTGTATTTGTA
GATCACTTTGTACTTTATAAAATGGCTCACTGGAGTCTTC
CAGCAGCCTTTGGAGATAAGCAGGACAAATATTATTCTCT
CAAGTAACTACTGAAGTGTCTTGCATAGAGTCAGACTCAA
ATAATTGCCATCAGAACCTGATTCTCTTGCAGGGGGAGTG
AAGTATCTTCTCGATGTAATAGTGCAGCAAATGGAGCTTT
GGTTCTGGGATAAGGTGCAGACAGGTGGAGCCACCTCGTC
AGAACAGAACCACCATCAGAACTTACTCCTGAGGTCATAA
GTCAGTCATGCATCACTGCGAAGGTGTTAAATATAATTGG
GCTTCAAGGGAAATCTCCCTGGCCTATAAATAATAATCCT
ATACAGAAAGAAGTAAAGCAATAACATGGAAACTATTCCC
AAATAGTTACATTTCATAACATAATTTAAAAGTACTTTAA
TGATGCTTCACACTTGTATTGTGGTTTGGAATTCTTCATA
TCACTTTGAAATGCATTATCCCATTTAGTTCTGAATCTAT
ATAGACTAGCAATACCTGTTTCTCTATGACTTCAAAAACT
ATTATAGGACAGAGGCAAGGTCTTGCATTGCTAGGAGACC
TCCCTTTTCGTTCCTGTATTTTCAGCTCCATCTCAGAGCT
GACAATACAGTAAAGCTATTCAGGAAGTGGTTCTTTGTTT
TAACTAGAAAAATATTGCTTCATTGAATATTGCTGAGTTA
GCTTTTTGCATGACTCTGAGGTCTACTGTTAGAACTACCA
TCCTTAAAATAATAGTTACAAAAGCAAAGGTAGCTGAATT
CACTCTAAATTATTCACTCATTCAATCAGTCTACACAATT
TTTCAAGGACACAAAGCCAGATTCTACAGTGAGACAGAGA
AGATAAAGATGAAAAGTTACAGTCACTAAACTCAATGGCT
GGACATGCAAGCTAATCATTAAAGCAGCAGCTACAGCAAC
AAATAATAATAGCATATGTTTCTGAGCACCTACTGTAGGC
CAGTCACCCTGCCAAGTGCTTTTCCTGTATTGATTATCTT
AATTCTTACCATAACCACTGAGGCAAGTATTATTATTAAT
GTCATTTTACAGATGAGTAAACTGAGGATCAAAGTAGGTA
AGTGGCTTGCCCAAGTTCACATGGTCTGTTAGAGGTGGAG
CCGGGAACCAAGTTCAGATAGTCTGACTCTACACTCATAC
TCTTCACTCCATGCCATGAATACACTAGTCACGGCATGGG
TCAAGTTCAGTGGTCGCACAAGGAAAACAAGCAGCAAAAT
ATCCATGAAGGAGTTAGCTAAGCATCACAGGAGACTTAAT
GGATTGATAACATTTTGTCTAGGGCAACTAGCTTGGAAAA
AGGGTTTCAAGCAAAGGCAACAGCATGGCTGAAGCACAAA
CCAGGAAGAAGCCTGGTGTGTTTGGAGATACACAGCTAGA
TCGGAGTGGTTTGGGCTTTGATCGAGGGTGGGAGGAGTGG
GAGCCAACACCAGTGAGGAAGGCAGGATATGAATCCATGT
CTTCATTATATAAGATGCCTATGTTATCATTTTCAGATAT
GAAACAAATCTGTAATTTAGTTTCGGCCAGTAGTTAATAG
CTCTCAGTGAATAACAGCATGAACTTGACTTCAGCTTGCT
GGGATCTAGTTTCCTTGATGAATTGGCTAATTTTACTGCC
ACTATTTAATGTCAAACATCTCTCATATAAAGACTTTAAT
ATCATGTTTGTTTTGTTCTTGTTTTCAATCCTGATGGAGA
TGTAAAATGATAAAATTATGTATGGAATCTAAGCTAATCA
ATTTAGATTCATGAATTTGAATGCACCAAAATGTATCCTA
ATTCAACATAATCACAAATGTGTATAAATATAATGAATTT
TAAAAGACTGAAGGAAAATATACCAATAGTTTACAATGTT
CCATATTTTCAAACTTTTCTATAACAAGCATGTGTCAATT
TTAAGAACATAGAAAAAAATTCTAGAATGGAGAGCAGACT
TATTTTAAGACAAAGTAATGAATGCACAGTTCAAAAGTCA
AATTTTGCCAAAGAACTAGCAACAAAAACAATACTTTGCC
TTTTGCCCTCACCTTCAGTCTTACCTTCCCAAAGTCAGCC
CACTCACTCAACACGTTTATTCTATAGTCACATAGAAATA
CTGTAGTTCTTTTGTGGTTCTATGGTATATATGAGTTTCT
ATAAGATTTAACTCATTTATATCACCTCCCACCTTTCCTC
CCCAACTTCCCAATACAATTGTAATATCATATTTAGTTCC
TGTATTGTTTGCTTACTTTTGAAAGTTTAAGCAATAAACA
TACACTATCTCTTCTTATTCCGCCAAACATAGATAGTCTC
TCTGAACACCCCAGTGGGTACAAAGAGAAGACTGGTGCTC
TCAGCCTTGTCCTAAGCTCTTCTACCTCCCACATTCAGGA
TTGCAACCTTAGAGCACTCAAGTTGATAACATTTACATTT
GCTTTGGTAATCATAATTCCATCATCCATACTTTTTCCAA
CAGTTCATTCTAAAACATGAAAACTAATAACAGCATTTAT
AGTATTGTGACTATGTAAACATTAATTCGTGGAGGAGTCA
AGTAGTATTCTGTAAGTGTCATTTCTTTCCTACACGTTTT
TATTTCTCCCGATTCTAACACTATTTTTTAACTTTCCATT
ATATCAAGTATTCTAAGAAGTCCCCCTTTTGCCCAGGAGA
CCTCCCTCCCCAGGCTCTATGTCCCTCTGCTTTGACCTTG
ATGTTTTGTCCTGTATGTGTCATAGGAAGAGTGTGGTTGA
TTCCCCCATTAACCCTTAGTGAGGATTTTCCTGAACACCT
TCCCTAAAATTTAATCACCCTCCCAATGCTACCTAGTCTA
TCTTCTGCTTTGTCTCACAAGCACCTACCACCATAGAGCA
TACAGATATTTTACATACTTTGTCTGTTGTCTGTTTTCCT
AAATCTGAGCTCCGTAAAAGTTGGAAGTGTTGTCTGTTTT
ACTTTCCGCCTTATCCTCAGCGCTTAGAACAGTGCCTCAT
ACACAGTTGACACTGAACGAAAGAATCAAAGTCACTCCAT
CTCCTTTGCTAGACACTTCTGGGAGTGGGCAGCCGTAGGC
CACTTTGGGCCAATGGGATGTGAGGAGAGACTTTCTGAGA
AGGAGAAGTCAGTTCTCTCCCACTAGGTACAAACAAAAAG
CATTGCTTAGGTTGCTTCTGGCAGTCATCTTGACCAAGAG
GAAAAGCAGCCTTTGGAGAAGCCAATACCGAGGATGGCAG
AGCAGAGAGACAGTAAAAGCCTGGATCTTCTTTGATCTTT
GAACCATTAAATCAACCTAAGAGACCTCCCTGCCTTTTTA
TGGTTGTTTTCGTGCCAATTTGAGTTGGATTTTCTGTTAC
TTTCAGTCAAAGAAGCTTACCTGTTACCTGAGTTCTGCTG
AGCACCTGGCATCTTAGGTAGCCCTTCACTGATTTTCTGA
ACCTGGGTCATACTGCCATGGACCCCATGTCTTTCTCCTT
TGATTTACTCCCTGCTTTTACTAGAACACATGCTGGATAA
TTTTCCAAGATATCTATTATAGAAATAATGTTTCTGAGTC
ATTGAATGTCTTTCAATGTTTTAATTTCCCCTTTATACTT
CATTGATGAGTTGGGTAGGTATGGGATTCTAGGTTGAAAA
ATGATTGTGTCTTGGAATTTTGAAAGCAGTACTCACATTG
CCTTTTACTATCCACTGTTACTGATGCTATATTTGGGCGA
TCTAGCTTTATTCTAGGAACTAGGATAGACACATTTAGCA
AATAAAAATACAGAACATCTGATTAAAATTACCTTTCAGA
TAAACAATGAAATATTGGGGACATGCTTATTCTAAAAAAA
ATTACTCATTGTTTATATGAACTTCAAAATTTAACTGGCG
TCCTATATTTTATCTGTCAACCCTACAGGGAAAGTATTTA
GCATATTCTCTTTTTCCTTGATGTTCTGAAATTTCACAGT
ATTTCTAATTGTGAGGGTTTTAATTTGTTTTTTTATTTTT
TAAAAGCTCATTATATTAATGCCAAATGAGCCCATGAAAG
AGGGTATAGTTCTTGTTGACATGTTTAGTGGGTGGATCAC
TACAGCCTACAGGTTCCAGCCCTCTGGTCAGCTTGGGTTG
AGGAATCAGAGCAAGAAAAAATATATATAAACAGTTTCAT
CAACCCCAGAGTTTGAAAATCTTTAGATAAAATTCCTTTC
AGAGCAGAGGCATGGGGAGATTGTAGTCTACTCCCTATAG
TACCCTGTAATCTAGTGGAATTATCTGGTTTCAAACCTGG
CCACCCAACTGGCATTTCACACAAGCATCAATGAACAACT
TCAGAAAAGGGCCAAGAGTTCAGGCTAAAGAGCCTTGCTT
TGTAAGCATGAATATTCTGGACACATCCCAGATTTGCCAT
GTAATTGCCCTGCTGTGAACCTAGCAGAGAGACATACTAT
CTCCAAAGAAAAAGACAATTTGTTTGTGAGATACATATTT
CCTGGGCTTATCTTTGAGTGAACTAGCTAGAAAGTAAGTG
ATAAGGCAGAGAGATAAGAAATAATCAATTTGGAAAGTAG
TGGTAAAATCAGGCAAGGTAAAAATAGGTCAAAGAAATTA
GGAGGAGAGCTGCAGAGTCAGTAGAGAAAGGAAATTTTAA
AAATGACTTCAGAAGCATTGACTAGACATGACTTTAGAAA
TAATCTAATCCAGCCCCTCATTTTACTAGTGACAATACCA
AGGCTAAGAGAGTGGAAGAGGCTTGCCAGAGTCATGGAAC
AAGTTCCCTGATTCCCAGTCCAGTGTTCATCCCGCTCTAT
CGCTGCTGTTGCTTGGGACCTATTGTACAACAGCCCTATT
TAATCATCTTGACAGCTTCAGAGAATGATAAACCTTCTCT
ACAAAGATCTGACTCAGCTCAGGGTAGCAGCTTCACCAAA
TGTCCCATTAAAAGGCAAATGATTCCAAGCGGGAATTTCA
GGGAACTTGGAAAAGATACCCATGACCAAAAATATTGCCC
ATACTCACCTACCCATGTGCCTAAAATTATGCATTGGAAA
TATTGTTGAAAGGCAAATGACTACTTTTTACATTTTGCTT
CAATCTTTGTAGAGGCTTCTTAACAAAGAAGGGTTTGATG
GTATGTGACACAGGACAAATGCATTTTGATTGGACAGAGG
TAGAATGATTAGATGTAGTAGGATCCATCAGGTACAAATG
GCAGCAGGTGCCTACTTCACCATCACTATTTCATATAAGA
ACAAAGCAATAGATTGCTTTGTACTCTAATCATTTTCTTG
TCATCAGACTTCACTCTTGGTGTCTGATGCCACAGTAAGA
TATTTTAGTAGGCCTAGTTTCCTTGATTACTTGAATAATT
CACATTTTGTATCTGAATATGGGATGTTTTCAGCAGAATA
GAGTTCCTTTAAATGGCAATTTTGATTTCAGCATCAAGAA
TTGCTGTCTGGAGTCAAACTTGAAAATGTTATTTATCATC
CATGAAGGTCATTTGCCTTCTTTTCTGTGTCTAAAAGTTA
AGGAAGATGAAGTTTGAAAGTTGTCCATTGGTTTTGTCAA
TGAAAAGATTTTAACCAGAGTAGGGGTAACAAAGTGATAA
AGGCCAAATTAGACTGCTATATTTGTTGTTAGGAAGTGAA
CCCAGGTGAAAAAAGTGATGAGATTAATGTAGACAACTTT
TAAGAAGTTTAATGAAGACCAAAAAGAGAAAATATTTTAT
TGAAATGTTTGATTGAGTATTGGTTGGCTGGTTGGTTGGT
TGGTTGGTTGGTTTGTTGGTTGGTTGGTTGGTTGGTTGGT
TGGTCTTTAAAGGTAGGAGACACTTGAACATTTATTTTAG
CTTGCGTGGGATAAATCAGGACCCCAGCTCCCTCATTTGT
ATATCGCAGACATGCTAACCACCATAAACAAAGAGTCTGT
CTAAGATCACCTGGCCAATTGGCCAAAGTACCAGAATTAA
AATTAGGATCTTTCAACTCTTTGCTCCCTTGGGGCCATGT
TGTCTCTCCATTTTGCAAATATTCTTGGTTTTCAATGGGT
CATAAGAGGAACAGGAGGTCATTTCTGTGCAAAAACATTT
GCAAAGAGCTGTAGTCCTCTTGGGCGTGACAGGAATAAGG
AAAGCAAACACTTGATGAAGCAAACACTTTCCGTATGCTA
GACACTAGGGTAATCACTTTACTGGTAATAAGTTATTTAA
ACCTCACAGCAACTGCATGAAGTAGGTAAAGTTATCTTTC
TTTCACAGCTAAAGAAATTGAGGCTCAAATAAATTAAGTG
ACTTGCCCAAAATCACATGGTTAGTAAGAGCCAAAACAGA
GTCTTAACCACTAGATTACACTATGTCAGGGGAATGCAGA
GTAATGCTGATTTAGTGTCACTAATTAATAATATCTTAAA
TTGTCGTAACTCATTTTTTCTAAGCACAGTCATATTTATT
TTCCTCTTTTGTATAATTTTACTTTCAGAGTAACACTGTG
AAACAAGCAAGGCAGAGAACACTATCCCCATCTGAGAATA
AGGAAATTAAAGCACATTTCTTTCTCTCTCTCTCTCTCTG
TCTCCACACCCCTCCGCCAACACACAAACACCTATTAGGG
AGGGCAGTGACAGAGCCTGGGCCAGCTCAGTGGCCAGATT
TTCTACAGAGCTACCAGGAGCCTAAAGGGGAGAGATTCAA
TCCTCTGCTGTCTTTCACAAGTAGCAACTGGTGTCGAGGG
TTGAAAAAATAAACCCCTTCCATCAAAATGCCAGAACACA
GGTCCTCGAGCTACTGTATCAGAGTTCCCAGTGAGAAGAT
TCATAAGTAACAACCAAGCAAACTATTTCCGAGTGGAATT
AACTCTTAAAGAAAAAATAATCAGAAGCAGGTTTTGACCA
CTACTAGATTCCTTCCCTTTTCAAAATGACCTACAGTCTC
TCGAAAATGTAGGGCTGTTTGGCAAAACAGTAAACATAAG
TGGGTCCCACATACTCTTTTCGGTTTGTTTTGCTTGAGAC
AGGGTCTCATTCTCTTGCCAAGGGTGGAGTGCAGTGGCAT
GATCTTGGCTCAATACAGCCTCCACCTCCCAGGCTCAAGT
AATGCTCCCACCGTAGCCTCCCAAGTAGCTGGGACTACAA
GCAAGTGCCCCCATGCCCAGCTAATTTTTGTATTATTTGT
AGAGATGGAGTTTGTCATATTGCCCAGGTTTGTCTCAAAC
TCCTGGACTCAAGCGGTTCACCTGCCTCAGCCTCCCAGAG
TAAAGTACTACACCTGGCTCACACGCAATCTTTTTTTTTT
TTTTTTTTCACTTTAAGTTCTGGGACACATGTGCAGAACG
TGCAGGTTTGTTACATAGGTATGCATGTGCCATGGTGGTT
TGCTGCACCTATCAACTAGTCATCAAGGTTTTAAGCCCCG
CATGCATTAGGTATTTGTCCTAATGCTCTCCCTCCCCTTG
CCCCCCAACCCGCTGACAGGCCCTGGTGTATGATGTTCCC
CTCCCTGTGTCCATGTGTTCTCATGATTCAACTCCCACTT
ATAAGTGAGAACATGCAGTGTTTGATTTTCTGTTCCTGCC
ACACACACTCTTAAGACATTAACAGACTATTTTAGCAAGC
AATATTTGTCAGTTAAGAAAAGGAACCACTAGTTTGAAAG
TTCAGCACAGGTATGATTTGTTGATAATTTTGTGGCAAGG
GCTGTGTCTTACTCATTTTTGTATCCCTAACACCTAGCAT
GACGTCTGGCACGTAGTAAGTGCCTAATAAATTTTGTGTA
ATGATTGATGAACACTATCCAGGATATAATGATGGCCATG
TCTACCACCTGTGCTCTAATTCTCAAAACCAATGATTATG
CTAATAAAATCTACTTAGTTGGGTAGAAATGACACCAAAC
AACTCTGGCCTGAATTTCTCAGGAAATTGCCTCAACTTTT
AACTTTTTAAATGTTTAACATTTGCAGTATTCTGATTTTA
AGAAGCAGTTCTCTTATTGTTGAGTAATTTCTAGACCAAT
CTATAAATTTTTTTATTCTAACACAGAAGAATAATGGGGT
CCAGTAGCATTATAGAACCATATTCTCATTATGTCAACCC
TAATTTGGAATTCCAATATGAGGTGGCAGTAAGAGCCCAT
TTCCTAGAGTCAAAGCTTCAGATTCAGGAACTTCTTTTTA
ACACTCTTTCCATTCTGTCTGATCTTCCACTACGTGTCCC
CACACACCCTGCTCTGCAACTAAATGAAACCTGCTTCTTC
TCTTGCTTTCTGAATCTCAATGAGTGGCATCACTATCTAC
CCAGTTACTCAAATTTGATGCTCTGGAATCACCCACCCTG
AATATGTCCCCACACTCCCACAACACACATCTAGGCCTAC
ACACATATGCCTAATAGGCTATCAGGTACCAATGATTCTA
CCCCTGCTATGACTGTAGTTAAGGACATCATCTTTCTGGA
CTATTACAAAATGTGTCTGGGTTCCAGAGAGAAGAAAGCC
TTAAGTTTTAAGAAGAAGGTAGTAAGCCTTGCCCCTTCTC
TGTGCCTAAAATTTACCTGAAATAATAAGTTTCATAAGGA
AGCACAGCTATATTCAGGACCTTGGAGAGAACCAGACAAA
GAAACGGATTTTGAGGAGCAGAAAGCAGGCAAGTGCTGTG
TCAAGACTAGGGTTGTAAACAGTGCCAAATGTTGGAGAGA
AGTCAGGCTAGGAAGTCCAGCCACATAAGTTTTCTTTTTG
ATCTTTGAACACTTCAAACCCATCTCTACCTCGAGGCTTT
GGCCCCAGGTCTGTTCCCTGACTGGAACCCTTTGCCCTCA
TACCTTTGCATTGCTGTCTACTTCACACTATTCAGGTTCC
CACTCCAATAACTCTACAGAATAGCTTTACCTTAATCATG
TTATCACATTTCCCCACTTTGCCTTCTTCATAACAGCGAT
CACTATTTGAAACCATCTTATTTATTCATTTCTTTACTTT
ATTATTTTCTTCCCAGCTGCCTCGGTAGGTGTAAGCTTTA
TGAGAGAATAGGCTATGTCTCTGTGATTCACTGTGACACT
GTTAGTGTTTAAAACTGTATCTGATACCCAGAAGCTGCTC
ATTAAGTATTTGACAAATAAACAAATGAAATAAACAAGCA
ATGAGAACAGAAAATTTAATTTGAAGGTGAAAAGACTTTT
GAGGACCTTGAACTGAATAGTTTGAGCCTATACCAGATAC
TTACTTGGGGGCTGAATAAACATTTTGGGGTTTAAAGAAA
CACCTGTATAGATGTGTTAGCATCACCCCTTAAGAATGGG
CATCTAACACACTCATCAGATGGCACTGCCAATACTATAT
ATATGTGTATATATATGTGTGTGTGTGTGTATATATACAC
ACATATATATGTACGTGTGTGTGTGTATGTGTATGTATAT
CTGTGTGTGTGTGTGTGTGTGTGTATTTGAGACAGAGTCT
TGCTCTGTCACCCTGGCTGGAGTGCAGTGGCAAGATCAAC
ACTCATTGCAACCTCTGCCTCCCAGGTTCAAGTTATCCTC
CCACCTCAGCCTCCCAAGTAGCTGGGACTACAGGTGTGCA
CCAACACATCCAGCTAATTTTTGTATATATTTTTGTAGAA
ATGGGGTTTTGCCATGTTACCCAGGCTGGTTTTGAACCCC
TGAATTCAAGTGATCCGCCTACCTCGGCCTCCCAAAGTGC
TGGTATTACAGGTGTAAGCCACTGCATGCAGGCCTATATT
TTAATTTCTACAATAATTAATACATTTCTAACTAGTAAAA
AGTAGGCAAAGGCAATCCCTTTTTGGATCATCTTAAAAGC
AACTACTGTTTCCCCATTTAGTCTAGTAAGGGATTTTTAT
TTTCTCATGATATCAACTGGAGGCTGGCCCAGCAAATAAG
TGGGTGATTGTTTGACCACATCATAGAGGTCAGTGAGTAA
GAACCACTGCACTCAAGGCTCTTACTTACAGAATTCTCAG
AAAATGAGAAAATCCCATGGCTGAGGAGTTTGGATACCAT
TATCCCTGACCATGAGGAAGGCACACACCAGGGTGGTGGG
GCAAATTGCCTAGGAGTTGAGTATAGTAAACATGTTTAGT
TTGGCCTACACGGTGCTTTTACATTTCTTAGTTGATCACC
AACATTTTAAAATTCAGGAGATTTTGCACAAAAATAAAGA
TTTCCAGCATCCCTTGAAAATTCAGAAGTTTTAGAAATAC
TGGCCCTTGAATTTCCACATGACCACTGACATAGCAACTG
CCCCCTTTAAACAGGATTTGTAGTCTCAAGGCTCCATAGT
TCCCTCCTCTACCTGTTTAACACCCAGCCTGCTCCACTTA
TTCACACTGATTGCATGACCTGGGAACACATTTGAATTTG
AGATCCCTTATTATGAAATACAATGATCAGATGATTCTAA
CAACCGGCGACATGGGAATTATTAGAAAGAGAAAATACCC
ATGATTCACAGTGTCCATTTTCCCAGAGAAGCAACAAATC
TGTGATACATTGCAACAGGCATGAAACTTGTAATTGTATG
TAGTATAAATATATTTATGAGGATATTGTACACTATTTCA
CACATTTCTAGGGAAAATATGTGTTAGGTTTATGCGTGCA
TGCATGCTTATGTGTATGAATATAGTGGGTGCTCAATAAA
TATTTATTGAATAAATTAATATGAGGTGCAAGAATGTTCA
CCAAAATTCTAAACCCTAAAACACTATGACCTACTACTAC
ATAATTTACAATTTCTGAATCCACCATACTTCTCTTTTTT
CTCTTACTTTCTCCCAGTTTTAGCCTAAGACTGAAAATAG
AGCAGAAGCTTAATTAAAGTCCATTAATAATTATAAATAA
AAACTGATTAATCAATCATCAATGAGTGTGTTTACATCAG
TGTGATGAGGTTTCACAGTGCATTCATTGCATTAGCGAAG
CCAGGACTTTTGGGTTCTGGTCCTGGCTATGCCCTTAGAG
ACAGTGATTCTGTGAGCAAGTCCCTTGGCTCCCTGGTCCA
AAGTGTGCTCATCTGTAAAATTATATGATATACAGGGCTC
CTCTCCGCTTTATGGTCTCTGTTTTTGTGAAAAACAAAGA
CATATGAGCTGTAAGTTGACTGGAAGCTCAAAGCCGTTAG
AGTCGAACAAGGAAAAACCAATATGAGATTATTTTTCCTC
TGATAATGAAGGCAAGAAGGTCTACAAATGCCTGGACAGT
AATTCATGGAGGGCCAAGGGTGGAACGTGAACTCATTAGC
AGGATGTTGAGTAAAACTCAGAGAGGAAGAGAGGGTGATG
GGGAAGGAGTCCAGCTGAAGACAGAATTATAAAGAGAATG
TAAAATAGTGCTGCTAATTAGGTCATTTAAAAACTGAACA
ACTGAATGTAATTCTTGCTGAAGTAATAAGAAAACAGTCA
GGGGATGCATAATAGTTACAAGAATATACGCTAATAGACA
AAAACAAGATCCCCAGGTAACTTAGGACAACAAACCCCAT
GTGAGCTAATAGAAGTCAGATGGAAAACAGTACCTGAATT
TCAACCTAATCTCACTTGAGTCATAGATTTTAAAATTATA
TAAAATAAGTACATAACAAGTACTCAGAAAATATTTGTTG
AATTAAATTACATTTTTAAAACCTCAGGTATACTTCACTA
TTTAAAAAGTCTAACCTGAAGAAAATGAAAAATATGACAC
ATCTCAGAGTAGTTATTTCTTTTATAAAAGGATTCACTAC
AAGTATATTTTAGACATAAATATTTTGCCTTTGAAGTATA
AAATTAAAATAGTTCTATTTACAAAGGTTTTTCACCAACA
AACATATATAAACAAGATAGAGTTCAGAATCCATGCTTTA
TTTAGCTTTGCATCTATCTGGCCTAACACAGTATCAGGCA
CAGATGGATATCAGGCACCAATGGATAGTTAAATAACTTT
CAGTGAGTGAGTACGTATGTTTTGGTTATCTATTGCTACA
AAGAAAACCACCCCAATCTAATGGCTTAAAAAGACATTCA
TGTTCTTATCTCTCACAGTTCCATAGGTTGGCTAGGCTCC
ATGGGAAGTTATTCTGTAGTCCTACTTGGGTTCTCACATG
TACTTTCCATGAATTGGAAACTCAGATAGCATGGAGCTTC
TGGAAGCTCACCTGAGATGCTGGCATGACTTCGCCTGTCT
CCCTCTTTCTGTATTCTCAGGCCTCTCCCTCTCTATGTGG
ACTCTCTGTGTGGTCTTTCCCGCAGGGTAGACAGACTTCT
TACGTTCTTAGGAATCCCAAAAGTACAGAATCAAGGACTG
TCACGGCTTCTTAAGCCTTTTGCCCAGAGCTGGCTGTGTT
CCTTCTGCCTTTTTCCATTGATTAAAGCAGGCCACAGGGC
CAGCCCAAACTCAGTGGGTGAGGGAGGGACAGGAGGGCAT
GAGTACCAGGAGGCAGGGTTCACTGAGGCATGTTTGAGGT
GAGCCACCACAATTTTCTCTTGCTTTGGGCCCCAATTTCC
CACAGGGCAGAAAGCGGGATTACAGATATGCAGTTACAAA
TGTGCGCCATTTCTACGACAAAGGAAGAGTGACTCAGAGG
CAGAGCTCAAATCCCAGAGGGTGAGACCAAGAGCTGAACA
GAACCACTTTTAAAGAACAAAAAGTGAGCCTTCATCAGGA
ATATCCCTTGCCTCAAGTCAGAAAAATTGGGACATGTGTC
AGTCTGGATTTCAGAATTGCTATGAATCATTGACTGATCA
TCTCTCTTTTTTTCCCCTCTTTTTGAACAGGAAAGTCAAT
TGTCATTTTCTTGTCTCATTTTCAACTAACTAAATGTAAG
TGAGTGGGATACAGATACTTGTCCTTTTCTTTCCTTGGTC
CTTGCAACTGAGAAAATGCACATAAGGAACTTCATCCCAG
AAGCCCCATTCTGGGACATGATTTAGTGCACCACATCCTG
GACTTCAAGCTGATACCATATGGGAATGAGATTTGCAAGG
GTGAGTGTATTTTTTATGTGGGAAGGTCATGAATCATGAA
CAGCCACAGGCAGTAGCTCATCTCCAAAGATGGCTCCCAA
TGAGCCACACCTCTCCATGTTCACACTTTTATTGTGAATT
CATTAAAGCTGGGCTTCCCTGAGACTTGATGTAATTAACA
AAATATAGCCCAACTGACATGGTGCCAATTAGAGGCCTAT
GCGTTATAAGCCTGGAAACTTCCACATTTACATTTTTGGA
GACCCTGCACCTCCATATAAGAAGTCTGGCTGCCCTTCTG
GAAAGACCACATTGAAAGATGACATGGAGAGGCCACATGG
GGAGACACAGGTTCTAAGCCTACAGGAAGAGAAGAAGAGG
CCCCACTGTCCCAGCATCCCAGCCAAGCTTCTTTCTGACT
ATCCCTGCCTAAAGAACCCAAGAGAGACCAGCAAAAGAAC
TGCCCAGCTGAGCCCAATCAACTCACAGAAATATAAAATA
AGATAGTTGTGTTTAGAGCCACTAAATTTTAGGATAGTTT
ACTAATGTAGCTACAGATAACTAAAGTGGCATCAATGAAT
GAATATGGGCAAATTATATCATTTAAGGAAGTTATATTTT
CATACACTATCCAAAAGTTATTTTCTTTATTCAAGAAATG
TCTGTTGGACCCCTAAATTGGTCAGCTCTGTCCTCTCGGG
TTTGGAGGAAAAATGGTGTTTCTTTTGCCTCACTTACATG
TTTTCTCCTGAACAATGAGGCTTAAACATAGATCTGAGGA
AAAAATCCTTAGTTGGAAGCTGGCAGCTTCCACATCACTG
GCTCTAGCCTCCTCCAGCCTTAAGGGAGGCAGTCGTGATG
CAATAGCAGCAGGAAGCCATTGCAGATTCTCAGGGGAGCC
ATAACTCAATGAAAGTGGTGTTCAGGAAGGCTCATTTGGC
AGCAGAGCACAGATAGGTTATAGGGAGTGTGATGCAAGCT
GACCTGAGTCCGAACCAGGGCAGATGGAAAAGAAAAGAAC
TTGAATAACTACAGAAAATAAAAGAGAAAGGGCTGAAGAT
TACTGAGACTGGGAGAAGAACAGTGCCACTAACATAAAAA
TGTAAGAATGTGAGACATTTGGAAAAGGAGTTGTGTGTGG
GAATAATTGATCCACCCAAAGTTGGACTTATGCATTTGGA
CAAGAAGACAACTGAACAGAACTATCTTTTTTTAAAAACC
ATTATTTTTTATTTTTCCATAAGTTATTGGGGTACAGGTG
GTGTTTAGTTATATGAGTAAGTTCTTTAGTGGTGATCTGT
GACATTTTGGTGCACCCATCACCCGAGCAGTATACACTAC
ACCCTATTTGTAGCATTTTATCCCTCGCCCCCCTCCCACC
TTTCCCCCAAAGTCCCCAAAGTCCATTGTATCATTCTTAT
GCCTTTGCGTCCTTGTAGCTTAGCTCCCACATGTCAGTGA
GAACACATGATGTTTGGTTTTCCATTCCTGAGTTACTTCA
CTTAGAATAATAGTCTCCAGTCTCATCCAGGTCATTGAGA
ATGCCGTTAATTCATTCCTTTTTACGGCTGAGTATTCCAT
CATATATATATACCACAGTTTCTTTATCCACTTGGTGATT
GATGGGTATTTGGGTTGGTTCCAGGATTTGGCAATTGTGA
ATTGTGCTGCTACAAACATGTGTGTGCAAATATCTTTTTC
ATATAATGACTTGTTTTCCTTCAGGTAGATTTGAAGGCCT
AAGAGCCACAGAGTTGAGGGCAAAAGAATATTGATGTCCC
AGCTCAAGCCTTAAGGGAGAAAGCCATCAAATCCTCCCTT
CCTCTATCTTATTGTTCTATTCTAGCCCTGAAAGGATTAT
ATGAGGCCCACTCACACTGGGAAGGTCTATCTTCTGGAGT
TTTTCATTTGTTTGTTTTTGAGACAGGGTCTCACTCTGTC
ACCCAGGCTGGAGTGCAGAGGCACAATCATGGCTCACTGC
AACCTCCACTTCCCAGACTCAAGTGATCCTCCCACCTAGC
CTCCCAAGTAGCCAGAACTACAGATTGCCACCACCATGCC
AGCTAATTTTTGTATTTTTTGTAGAGTCAGGGTTTTGCCA
TGTTGTTTAGACTGGTCCCGAACCCCTGAGCTCAATTAAG
TGGCTGGCCTTGGCCTCCCAAAGTGTTGGGATTATAGGCA
TGAGCCACTATGCCTGGCCAGGGTGATCTTCTTACATAGT
AAAAAGATTGAGGCCGGGCGCGGTGGCTCAAGCCTGTAAT
CCCAGCACTTTGGGAGGCCGAGACGGGTGGATCACGAGGT
CAGGAGATCGAGACCATCCTGGCGAACACAGTGAAACCCC
GTCTCTACTAAAAATACAAAAAACTAGCCGGGTGACGTGG
CGGGCGCCTGTAGTCCCAGCTACTCGGGAGGCTGAGGCAG
GAGAATGGCGGGAACCTGGGAGGCGGAGCTTGCAGTGAGC
TGAGATCTGGCCACTGCACTCCAGCCCGGGCGGCAGAGCG
AGACTCCGCCTCAAAAAAAAAAAAAAAAAAAAAAAAAGAT
TGAAACGCTAATCTTTTTAGGAAACAGTCTGAAAGAAACA
ACCAGAAATAATGTTTAATCAGAGATCTGGGCATCCTATG
ATCTAGTCAAGTCGACACATAAAATTAACTGTCAGTCCCT
GAATCTCTTCATAGAGATATACATATATAAGTATGATCAA
GCTCAAGCTAATATTCTGGAGCATAAGATACCACATAGAG
CAGAGACAAGACATCCCAGCTGAGCTTTCTTATATTAACC
AGCCCCCAGCCAACTCCACAGATGATTGTACATGTATAAG
ACACCAAATATATATAACTGGACCTTGACATGGAAAAGGA
ATACATCTTTATTGTGTTAAGCACAGAGATTTTTATGTTG
TTTATTATACCTGTTACCCCACCTTGACACGGTGCCATGA
TTTGAAGTCAGTTGACTCGAAAGCCTGTGCTCCCAAAGGA
CAGACGGCATGATTGGTGTCCCACCTCCTAGCCTAGGATC
TAGTATCTATTAATTTCACCCAGCTTTATAGAAAACTGCT
CCCAAAATCCCAAAACACATGATCTCACCAGTGGTACTAG
ACTCTAGAAAAACCTTTGGGGAAATATCTGTGTTTAGTAA
GGTTTTACTATATAACAAACCACCCCAAAACCAAGTCACT
TACAACCCAAAACAAACAAACAAACAAAGCATTATTTTAG
CTCACAAATATGAGAATCTGCAATTTGGGCTTGGCTCAGC
AGGGCGATTCTGCCAGCCTGGGCCAGGCTCAGCTAATATA
AGCTGGATTCCTGCATACATCTGTGATCAGTTGCAGAGCT
GGCTGGCTAATCTAATAAGGTTCAGCTGGGACAGCTTGTC
TCCGTTCCATGTGCTGTCTCTTCCTCCAGCAGGCTAGCTT
GAGCTTGATCAAGCAGTGGCAGAGGCAGAGGCTGCAAGAG
CAGCAAAAGGATAAACCTTAAAGCAAAAAGGATAAACCTT
AAAGCACAAGCTCTTTTCAAGCTACTCCCTTTGGCAAAAG
CAAGACACCTGGCTGTACCAGAAGGCAGTGTGGGAGATCA
TTATCAAATGCACGAACACAGGAAGATGGGAACAAATGGG
GCCATTAACACAATCTACCCAAATAGCCCAGGATCCCTGT
GCCGGCCAGAACACAAAACAAGTACGTCACAGATTTGAAA
GCCTCCAAAGTTATTTCTTTCAGCCTCTGATCTCTAAATC
TCCAGCAACTCAATGGTAATAGAATCTATAGGACAGTAGC
ATCAATTCACTTGTTTTGGGAGAATAATAAAACCCATGCT
TAGAAAAAAAATGACCGATTTGTTGTTTCTGTAACTGGTT
TGGCAGAACTCTGGAGGCAGAGGGCTGTCTCTACCTGACA
GAAGGATTATTCCAGTGTGTGAGAAATCTTCCTGCAAAAA
AGTGAGTCATGACAAGAAGAATGCCAGGCCTCCCTCGTAC
TCCTCAATGTGGTAAGGAGGATGTGACCAAAACGCTGATG
AATACACTGAATACACTTCCTTTCCCGAAACGGATGGCAG
AATAAATGAAACTGCTACTGGATTTGCTACCCAAGTTGTA
ACCCAATCTGCTCTCTGCTAAAAACGTCCCTTTTGCCTTG
AGTTTCTGTGTCCAAGTGCTTCTCTTTGTGGTTTGCTATT
GTTCCTATAAAAATACCTTTCACTTGGCAACATCTAGCCA
AGAAAAGCAAAATATCTAACAGAAAAACACAGTTTGTCTG
TTATTTCAGTGACCTGAGAACAATAATGAGTTGTTATGGT
ATGAACTGGGTCCCCCACCAAAATTAGTATGTTAAAGTGT
CAACCCCCAGTACTTCAGAATGTGAACTTACTTGGAAATT
GGGTCATTACAGATGTAATTTGTTGAGATGGGGTCATACT
GGATGTGGACACAGGGAGAACTCTATATGATGATATAGGC
AAAGATTGGAGTGACACAACAGAAAACAAGAAAGCCAAAG
ATTGCCAGCAAGCCACCAGAAGCTAGGGGGGAGACGTAGA
ACAGCCCTCAGAAGGAACCACTCCCACCAACACCTTGATC
CCATATCTCTAACCTCCAGTAATGTGAGGCAATAAATTTC
TGTTGTTTAAGTCATTCAATTTGTGGTAAATTGTTATGCT
AGCCCTAGCAAGCCAATGAATGAACCACCACCTATGTCAT
GGGCCCTTCACATTCAGTCTCTTTTTCACCTCTTGCTCCA
AGATTGTTGGTCCCAGTTTCAGATGAAAACACTGAGGCTA
GCTTGCCCATGCTCAGTCAGCATGGCCAAAGGCCAGACTC
AAGCCCAGGTTCCAGACCCTGTCCATGTACTTTCCTTTGC
GTAGTGTTGCTGTGTGAAGGTTGCTGACAAGGCAAAAATT
GGAGCTGCACTTCTACAGGGAGCTACACCCCCATTGTGCA
ATAGATTGGTTTCTAAAGGAATTCATTCTTAATCGATTCC
TTATAAACTCAATGATATTTTAAGTGCTCTCACGGAGTTT
CCTATTCAAAAGAGCCCTGTGGGAGATCCTTTGGTATAGC
AGAGGGTCTTTTTGGATTGTGAATTATCACCTGTCTCCCT
TCAAATTTATTTAATTTGCAGGCATAACTTGTTTTTGTAT
GAGAGACTTTTATGAAAGTGGCCCTGCCTTCAATTCTGCA
CCTCTGCCTCGGTTGGCAGTAAATGTTCAGTAAATACTTG
CTGTTACCATTGTGGTTAATGACAACAATGAAGGATGCCC
ACAAGTGGCACTGCCTTTTAAATACACGTGGTGTCTGGAA
GGATTTCCTCCCATTTCAAGCCATTTTGAGCATCTTCAAC
TTAAACTCATTGCTTGGGTAGAAAAAGGGGAAAACATCAT
TTTGTTAAATGCCAACGTTTAACTATTAATTACTCCCTGA
CTATTAGTGAGCTCTGTGTTAATTACTATTCCAGATATCT
AGGTGTTTGTAAATTAGCAGGTACATGTAATTTCTTTTTC
TGGGTCTGCCTTTAAGCTGCCTGGGCAGAAAAATTCCCCT
GGGGGGTGAGGGTGCCTTTGGCCCAGTGAAGAGGAGACAT
GTATGGCTGGAGTGAATAGAATCTTTAATTCTATTTACTA
CTTTAATAACAGCCTCTATTTGGAAGTGCAGGTTCCCAAA
TTAGTTTAGTTTCCAAATTTAGATTAGTTTCAAGGTTCTT
TCCTGAAATTGCTTTTATCATTGATTAATTAATTAATTTC
ATAAGCATCAGCTGAGTACCTACTAAGTTTCAGGCACCAT
CCTCAGCCCTGGAGATTCATAGATGAAGAGGACTCCAAGT
CTATCCCTCACATCCTCATCATCTAATAGAAAAATACACT
CTTCATCAATGACTACACTGAAGTACTTAAGTGATATCTA
GAAGAATGGGGAATGGTGCCTTGGGAGCACAGAGGGGGAA
AAAAGCACTTCACTTTGCTGGAAATGGCAGAATCTGTCTC
CCAGAGTTGGTGGCATTCTCGCAAAATCTTGAAGGATGAG
TAGGAGTATGCCAGATGCATGATTTGATAAAGGACATTTC
GAGAAGAAAGAGCAGTGCACTCAAGATGCTGCAATGAGAA
CCTGGTGTTTGGAGACTGGTGGATGGCTGGACATAGGAGA
TGATGAGAAAGCAGCAGGAAGTGAGTTTAAAACAGTTCTC
TGGGGCAAGATCACAAAGAAGCTTGAAAACTCGTCTCCTC
CTAGAAGGGAGAGTGACCTAACTAAATTGAGTGGCATGGA
AGATGACCTGAAATGTGAAGAGGCTAGAGACAGGGAGCTG
AACGGGGAGACACATACCACGAATGGCGTTCTAAGCCAGG
GCAGGAGCTGTTGGTATGTGCAGAAGAGCAATTACTTAAA
CAATAGTAATGAAATGAAATTCTAGAAGCTTGTGGCTGGG
AGGTGAGAGAGAGGAAGAGTCTGGGATGACTGCACATCTC
TGGCTTGGGTATCCAGGTGTACTTACCAAAAATGGATGGT
ACAGGCACAGAAGCAAACTAATGTGATTCATTCTGAGTAT
ATTTAGAATGCAGAAACTGTAAGGAAGCTTTCAGAAGTGA
GATTTCTACTCACTCCTTCAAGGGTAATTTGGGACCTGCT
TGCTCATTCTGACCTAGCAACTCTTAGAAAGTTGTACCTT
GAATCACAGAACAAACGAGTTTAATTTGCATTCACATAAA
CAAGAAGCACTGGCCCTTAACAACCAACAACCAAGAGGCG
TATCTATCAGGTTCTCAGTTACACACAGCAGAACCCTCTC
CACTTACCTGAAGCAGAAAAAGAATCTATTAAAGACATTG
GGTAGCTCAGAAAACCTCCAGGAGGGCCAGAAAGCCAAGC
TTGAAGGTAACATGATCAGGGACAATACTTGGACCACACT
GTGGTTGGCTCCAACAGAGACTCCAGCCCTGATACGGGGC
CCTGGAAGCCCAAAACTCCACCTCTGTTACCCCTAACAAC
AAAGTGCCCCATAGTTATCCTCATCAGAAAATGGGTTACA
GCCCTTGCTTCCTCACTCTGTTCTTTCCCTAATTGAAGTC
TTCCATCAAAGGGTCTGATTGGCAAAACTTGGATCCGGTA
AATATGCTCTAGCTGCAAGGAAGTGGGAAAGCAAGTATCT
GGCTTTCCTTTTAAGGAGGTGAGATTTACAATGCAGAAAA
TGTCCTAAAACATAGGAAGCATTTCAGAACAGGCTGATTA
GAAAACAGAGAGTGCCGCAGAGGGCTACTGTTTAAGCAAA
AACATAGAATGAAGTGATCTCTTTCTTCTGCGACCTGTGA
GGCACTGCTTTTGTAGACATGACAACTTTGTACTACAGTT
TTTACTCCCAGATTGGAAAACTCCCTGTGGCAGGTGAGGT
CTTTTGAGTTTTGTACGTTGTTGGTGCCACACACCTGGGA
ATAGCTCAATAAACGTGGCCCTGTCCAAGTCCACGACAAC
TATGGAACTCTCTGGCTTGTTCATTCAGTGCGCATTTGCT
ATATACCTGTTGTGTGTCCTGACCTATGTTGGGCACTGCT
GCTGATTCAGAAGCATTGAACACACCTGTGCTCATACCCT
GTGATCAACAGGGCCTGCTATGTATTGTGCACAGAAATGA
CACCTGCTATCTGTCATCACTACAGTAATCTATCATCATT
ATAGGAAGCATCACAGTTTGCCCTGACAAAAAACACTTCG
TGGTCACTCAAGGAGGTGGGAGCTTCCCTTGTCAGGGCCA
CCCTGACCGCACCTCCTCGGGATTGATTTCTATTCAGTTC
TATTGCCTGATTCAATAAAAATAAACTGGAAGGGAAATGA
TATTGACTTCCAAGGAGTACTAGAAAAGAATCTTCTAGGC
CATTTGGCCAGACTCTCTGAAACAAGGATTCCAGGCTCGA
GGAGAGGCTTATCCCCCTGAGAATTCTATTTCAAGATCTT
TTCCCAGAGGGCAGTCCTCAGGCTTGCTCAACCATCCAGG
CCATCAGTTCCCCTACAGCACAGGAAGCTGCCCAGCTCTT
ACTCCTTATTTCAACAGGTCCCTGCAACCCAGGAAATCTG
AATTTCTGTAAGGAAAGAAAGTGATTTATCATAAATCTGC
TGCAACAGAGTTAATTGTGTTTTAAAGTCACTCTGTGCTA
CTTCCTCATCATCTCCTACGGCCAGCCATAGGAGATGGGA
GGATGGCTTCTTGTCTCCGTCTTGAGTTTTAATGTTGAGG
GGTTAGGAGGCCCCATAGGGCTCAGGCCTGTTTCCCTGGA
AACATGGGTAGAAATAGTCTTCAAGGAAACCAGGCAAATC
TACTGTGACCGGGGCCCTGGGTGGAGCAGGTGGGTTCACT
GAAACTAAGGGGAAGCTCAGAGCCTCAGAATCCAGAGATG
ACTGGCGGCTCTTCTGTCTTACTCTAGTAAAGCTTTCAGC
AGGGCCCAGCATGTGCTTCTATCTGAGGCAGAATGGAACA
AATTGTGCAGATTTTAGGCATGTTGAGATTGTCCTCTTGC
TCCCTAGATACTCTAGGGTTTTCATGTTTTAGGATTTCAT
GAACATGGCATTATTTTTTGAATCTGAGGCTCCATAAAAG
TCAGATCTTTAAGCAATTTCACCTTAAGCTATTTTATGTC
TACTTTCACTTCCAACCAAGATGGAGTAAAAATAGCCTAA
GTTTCTTTCCCTCGTTAAATAATTTAAAAACCGAACAAAC
TTTATAAAACAAGATTTCAGACATTGGACAACAGGAAGTA
AAGAATAGGCTTTCCTGAAAGAGATGAAACAAATGAGGAG
AGCCCTACAATTTCCTCAGATTGATGCCTGGAAAGTTTAC
CATTTTACATCTTAGAAATCATTTAATCTTCCAGACAAAG
CCTGCCAGGTCCATGGTGACAGTGGCTTCCACCTGGGGGG
TGTTGGGGGTCGTTGCCCTAGTCTAATGTGCCTGGGGGTG
GTTTTCTTGTTGTTTGACACGTATCTCATCACACTAACTT
CCCAGTCTGTTTTTTGGTTTTTAGCATTTCTGCTCAAATG
TCTTCACATTGACATATTCTGCTCAATTGTTTCTACATCC
CTGTAAACCTTAGATGAAACACAGAAGCCCGAGTGCTGTG
GCTCAAGCCTGTAACCCTAGTGCTTTGGAAGGCTGAAGCA
GGAGGATCACTTGAACTCAAGAGTTCAAGACCAGTCTGGG
CAATATCACAACACCTTGTCTCTACAAAAAAAATTTTTTT
TTAATTAGCTGTGCCTGGTAACACATGCCCATAGTCCCAG
CTACTCAGGAGGTTCAGGTGGGAGGATTCTTTGAGCCCAG
GATGTTGAGGCTGCAATGAGCTATGATGGCACCACTGCAC
TTCAGCCTGGGTGGTAGAGTAAGACCCTGTCTCTAAAATA
AATAAATAAATAAATAAATAAATAAATAAATAAGAAACAG
AGAAGATCACTTTTGCTTTCGCTTCTACTCTTTACCTTGA
GAACTTCTTTAGATTCCCCTTTTCAGGATCCATCACTTTC
TCTCATCTGGAAAAGAAGCTGAATTGCCTCTCATTGGTCA
CTCATTTTTTTCATAAGTTTAATGTAGTATTTTAATTTCT
TCTTTTCAAGCAGGAAATTGCTCAATCTCTCTAGACCGCT
GCCAAATTGCTCAGCTTTGCATTTATTTCAGCTATTACCA
TAGCATGCTCAGGAAGATGCTGTCCCATGGCGTGGCCCTT
AATCTCCAACAAACAAGAACAAACAAACAAAAAAATAACC
TTTGTGTAACTCTTTCCAGATTGGAAATTGGGTGACAAAG
TCTGGGACACAAGCAGAGAAGGCTTTAAGTCCCCTAAAAT
AGTAATTATTTGACATCAATAATCTTTTCACATGCATTAT
CCTTCTCAACTCATGACAACCATATAAGGTAATCAGGGCA
GGGAAGTTTCTAGCAGTAATAAAAATAATTACTCATTCCA
AAGGTAGTGTCCACAAAGATTTCTGTTCTTGTGTCATCCT
TATTTTTCTCATTTTATATGTCACCCAGTTGTGCTTAGGT
TTTCCTTCTCCTTGAGAAAGACTTAGATTGGCTTAAATTC
TCATCCCATGTCACTAGGAAATCCAATTTCCTTTTCAAGA
TTTCTGTCAGTTCCAGGGGGCTTATGTCCTCATAGTCTCC
CTTAACTCTGACTTCATGTAACTTCTCAACTCTTGGTCTC
CACTTTGACTCATAGTTGTTTCTATATATTTGCCCTATCA
TTAACCCAGCTTTAGAACTCATTCTTTAATCTACATACAG
ACACACACATCTACATACAGGGATTGTGTATGTAAAGAAT
ACTGTATTGAAGACTTGGAGATATGGAGAAGTGGGTCTCT
CACATGAAAATACACTAGAAACCACTTAAAACTGAACGTT
GGATCTCCCTATTCTAACGGGGAGATCTCCCTACACATCT
TAGGAGGACATTCATTCTCTCTTCTCTCCCTTGTCTTCTC
TTTGTCCTAGTCTCTTCCCATCCCCCAAACTCATATTCAT
TTCTGTGGAAGAACTAACTAGCATCGTTTTACCAGATCTC
AAGTTCTTTATCAGATGCTCATCTCCTGTCCTAGGCAGTT
ATCAAGGGGTTTCCCAAGACAAAAACAGGAGGAAATCTGG
AAACAGCCAAGACCTTTTTGAATTACAAATGCAAACAAAG
AAGCTGAGGCTCAAAGAATTTATGTGGTTCGCCCAAGACC
AAAGGAGTTACCACCGCTACCAGTCCTTTGTTAACGGACA
GGCACAAAGTCTCAGACACACAACTTTCCCATAAAGCTCC
CAGTGCCGGGCTGTGGGCTTATGTAAGACGTCATCAATTG
TGCTTCAAACATTTTAGGGAAACAGCATAGCCTTCCCCAT
CTAGCACCACGGGGGGCTTGGGAAATGAAATTGTGCTGTG
TGACTTGCTCGATGCTTATCTCATGTCAGCGCAGGATTGT
GGCTATTGTCCCCAGCTGCCTTAGGAAGTGTGTAAACACT
ATCGTTATTTTGTTTCCACTGTGTGTGATACTTACTGAGT
GATACAGGTAAAATTAGTTTCTCTTCCAGTAAACACAATA
CCCAACGTAAAGGGATTCTCAGGTTTTCTCCTTCCCTTTT
GTATTGTTTTCTTCCTATATTGCTCATTCCCTTTATTTTA
ATATGATTTGGACTTCCTTTCTATTCATAACTCAATAGTT
TCTAGCAGTAATAAAAACAATTACTTATCTTAGCGGTAAA
TGCCACGAAAGTTTCTGCCCTTATGTTGTGTTTATTTAGC
CTGGACTGAGGCCCATGTTGGATTTTCTAAGTAAACACAG
CATACAGTAGCACTCCCTGAACAATCAATCCCTGAAGATC
CCATCATTGGCTTCTCAAATCCTCTTGTTGTGTCTCCAGA
CACTTGACCCTGACGATCTGGATGGGGCAGACCAGGAGAG
GTGGGACCTGGAACTAATGTGGAGATCCCAAAGCAAGTGC
AGAGAGAAATGTGTCTAGCCCCACAGGTACAACACGTCAC
CAAGGAGCCCTGGCCTTGGCACTATAGCTTCCAAGATGGA
AGAATGAACATGTCCTGGCAGGGGACATAACAGAAACAGA
TCCAGGAGCAGCCAGAAGCAGGCAGTGTGAGGGAAATCTA
AGAGGAAGTAGCATGACCCCTGTACTACACTGGAGTTAGG
GGATCTTTCTCCCACTCAAGGGTGTGAGGGAGTGTTGAGA
ATGAAGAAGGACAATGTCTCTAGAAGGACTGGGATACTAG
GCAGGTTACCAAGACAGGTCTCAACCTCATTCATTTATTC
AACAAATATTTTCTCAACAGTCACTAGGTATCAGGCATTG
TTTTGAGGGCTGGGGAAATAGCAATGAAAAAAGCAAACAT
AGTTTCTACCCTCATGAAGCTTATAATCTATCAAGGAAGA
CAGATTAAATAATTACAGGCTGGGTATGGTGGCTCATGCC
TATAATACCAGCACTTTGGGAGGCCAAGGTGGGTGGATCA
CCTGAGGTCAGGAGTTCAAGACCAGCCTGGCCAACATGGT
GAAACCCCATCTGTACTAAAAATATTTTAAAAATTAGCCA
GGGATGGCGGCACACACCTATAGTCCCAGCTACTTGGGAG
ACTGAGGCAGAAGAATCACTTGAACTTAGATGGCAGAGAT
TGCAGTGAGCTGAGATCACGCCTTTTTGCACTCCAGCCTG
GGCAACAAGAGTGAAACTCCATCTCAAAAAAAAAAATTAA
TTAATTAAATAATCACAGAAATGATTATTTAATTACTCAC
ATGATAAATCCTGTGAGAAAGGTCCAGAGGGCTTCAAGAA
TGCACAAAAATGAGCCCTGTCTGGGTGTGTGGGGTTGAAA
GCATTGCTGAGAATGCAGCATTTAGTTTTGCTGCACCTAA
AGGATGAGTTGGCTATGTGAAAGTGCAGAGGCTGGATGGC
GGAGGTTGGAGGTTGCAGGTTGGAGGTCAGGACAGGGATA
CAGGAGGAAGACTGATCTCACCAGAAGGAAGAGTTTGCAC
AAAGGCCTTGAGGCAGCAAGTGAGGCTTGACTCATTCAGT
GACATGAAAGAAGGAAACTGTGCAGACGGAACAGATGAGA
TAGAACATGGCACAGGAAAAAGCAGGAGAGGCAGCCAGGA
ATGAAGCACCTTATCATAGTCACACCATGTGGTAAGACTG
AAAATGGGGTCCCAAGAGAAGTAGGAAGCCATTGAAATGC
TTTTTGAGAATAAGGGACACAATCTTATTCCAGTTTTTAA
AAGATCATGTTGATTATTGTGTGAAAAAAGTAGGTTAGGG
GCAAAGGAGAAGGGCAAATGTGGAGAATCCAGTTGGAACA
CTCAAGAAAACAGAGGGATGCCAGTTCTTAGAAGTGGGGC
ACGGGGTAAACAGCGGATCCTAGGAAAGAGGTGGAAACTC
TGTGACAAGGACCAGAGTCCAAAGTGAGCCTTGGGAACAA
GGCTGTAGATCAGATTCAGCCCACAACCAGGATACGCTGG
CACTGCTAAGGCTCAGAGGGTGTCACTGGGCCTCTGGCAG
ACCTTAGTCAGGTGTAACTTAATTGTCCAGGCAGGGGTGA
TGCAGAGCATGCAGGGAGGAGTCTTGGCTGAAGTCAAGGA
GGTGTGCCAGTTTCCTAGGTTGCTGTAAAAACAAAGCACT
GCAAACTTCATGGCTTTACACAACAGAGATTTTATTCTCT
CCCAGTTCTAGAGGCTAGAAGTCCAAAATCAAGGTGCTAG
CAGGGCATGCTCCCTCCAAGACTCTGGGTAGAATCTTTTC
TTGCCTCTTCCTAGCTTTTGATGGTGACCATCCATCTTTG
ACATTCCTTGGTTGCATGACTCCAGTCTCTGCCTCTGTCA
TCACAGGACATTCTCTCAGTGCATTGGTGTCTTCTCATAA
AGACTGACCGCTCAGATTAAAGGCACACCTTCTCCAGCAT
GACCTTCTCTTACCTAATTACATCTGCAACAACACTGTGC
CAAATAACGTCACATTCTGAGTTACTGGGGGTTTAAACTT
CAAGATCTCTTCCAGGGGGCACAATTCAATACTTTACAGG
AGGGTGATTGAAGGGAAGACCACCAGGGCCTGACCTAGCC
CTTTATACATCACAGTCTCTCTGCCCAGCAAGATCTACAA
GGACATCAGCCTTCACTTCTTCTACTCCCCTTTCCTTTCT
GAAACTATTATTAAATATTTAGTCTGAGATAGGCACCAAG
ATACAAAAATGGAAAATATATAGTGACAACCCCAAAAGGA
GCATATACACTAGTGGAAGACACTGACACCTAAGCAGTTG
CAGGACACCCTGGCAATTGCTAATGTGGAGGAATATTCAC
TAGAGCAGCCAGGAAAAAGAAAAAGAGCTCACTGCGCATG
GGAGGGCATGTATGTGGGGGCCAGGGAGCAGGGAGGCTTC
AAGGCTTCACAGAGGAAGTGACTTTTAAAGGGTGGACAGA
CATTCATCAGATAGAAAGACCTCAAAGAAGAGGAATCAAC
ATGTGCAAGGCATTCATGCATTCAATAAATATTTAAGTGC
CCACTCTATGTTGGGTGCTATCCTAAGCTTTTGGGGTTGA
TTAGTGAACAAAAAGGCAAGGACCCCACCCTCACAGAGTA
TGCATGCTTGTGGGATGTAAAAATTAAAAGCACATGGCAA
ACTGTTTGGGCAATGCTAAGAATCTCCATGTGGCTAAATG
TGAGTAGAGGGGTGACAGTTTAGGCTGCAGGAAGGGGCCA
GATTACAAAGTCTTTTTCACCACACAGGGGAGCAGGAGGT
CACAAGGAGCCCTGAATTCTGTAAGGACGAGGGCAGTATC
TTGTCCATCTTCATCTGTCCAGCACCTCATTCAATGGTTG
ACAGATGGCAGCTGCTCAGCAAGTGAATGAATGGATGAAT
GAATGAATACATGAATAAGTGAATGAATGGCTTTAGATAA
GCCAGTGAACAATAAGAAGTGCGTTTTTGAAAGATAATTC
AGAGTGTAATATAAAAGAAAGGATTGAGATAAGGAGGTCA
GCTAGAAGGAATTGCAATTGTTTAGATCAGTGGTTGCCAT
TTAGGTTTGTTTGTTTATTTATTTATTTATAAATGATATA
TGTCAGTAGCACAACACTGATAAATTAACTAATAAAACAT
AAAATATAAATTTTAACAGAAAATGTTGAAAATAATGGAA
AATAGAAATTCTCTTATATCATTCTTTTCCTCCAGTGTAG
ACTCTTTGGAGACCAGTGCCCTAGTGGATGAAGATTGAAT
AGTGGTAATGGTAAGGGAGTTGGAGAGGACAAGGGGTGGC
TCTGCCTTCCACACAGCAGCAAGCTGGACAGCCGCCAACC
CTGCTGATGAGGAACGCTTGCAGACATGCACCAGCACTGA
GCTGCTGCTCTAATATGACGCTGGATAAATCCTCAGACTA
AATCCCAGTCTCTGACCCATGCAGAGGGATCACGGTAAAA
CACACCTTATCCAAGATCAGTCAGTGTTTGATAGGGAAAC
CCATGGGTGAAATAAGAAGATAAAAAAAGAGGAAAGGTGA
CTAGAAGAAATACGAATGAGTCCAAAGCAAATCCAGAGAA
GGAAACGACCTTCTGCTGATGGTTTTACGGACCTGGGTTT
CTTTGCAAGTGGCAATCCCACCCAGGGCCTCAAGCTGTGC
AACCAACTGACAATTTACCTGCTTCAGTCATGAAACTGAA
ACAGGAAAAATGGAGGGGCCATAGCCAGGAGGCTCATTTT
GGAAACTGACCATTTTGGAAATTCCTATAGGCAGGGATTA
TGTCTTCTCTATCACATTGTCCATCACATGCAATGGTGAC
AATGCTTACTACCATTTATTGAGTACCTACCACAGGCCAG
GCATTGCACTAGGAGATTTACATTCAGTTCATGCTCGTGA
CAACCTCATAAAAAAGACATTGTGTTCTCCTTATTCTTAT
TTTATAAACAAGGAACATGCGGCCTAGGGATATGGAAAGT
ATACAGCTATTATTTGTCCAAGGTGAGATTAGAACTCATG
TACGTCTGACTCCAGTTGCATTAGCTTTTCACTATACCTC
CCTCTGCCTCATGTAGACATTGGGATCTGTAGGCTCTGGT
CCTACTCTCCCTTTTTGACGTTACCTCTCCCCACCCCTGC
ACCCCATGTGCTATGCTTGCCATACTAAACTTCCTACTTC
TCCCTAGAACACTATCCCTTCTATCGAGCTTCCTGAATTT
GAAAGCCAATGCTGCTGGTCCTCAGACTACATTTTGAGTA
ACAAAGATCTAGAAGCTCATTTGAAATGCAGAATCTCAGG
CCCCACCGAGACCTACTGAATCAGAATCTGCATTTTAACA
AGATTCCCAGGTGATGTGTATGTGCATAATAATTTGAGAA
GCATTGGTCTTAACCTGCAACACCCTTTCCCCTACTCCTC
ACCAGGCCACCTCTTACTCATTATCCTTTGAGCACATACA
AAGTGCCAGGCACTGTGCTTAGAACTGATGACACAAAATC
GAATTAAATATAATGCACAAACCCAAGAAAATGATAACGT
ATTCACGAGAGAGACATGTAAATAAATTGTATTTTTAAAA
GTATGAGTGCTATTAATAAGGTAAGAACTACATGTAGTAT
TTTACATGCCACAGAATCTCTAAGCACCATCATAATAACA
GGCACTAAGAAAAGGCTCAATGATATTTCTGGAAGAAAGT
AAAGAAGGGAAAGAAAGGGATAGAAAGGAAAGGAGGGAGA
AACAGGAGAAGGAAGGAGTTGCACTAAGCTATAATTTTAA
AATGACCACTCAAACAAGATGTGTTCATTAGTGACTTCCC
CCACAGGATATCTTCACTTCATTTGAACACCTGGATACTT
TAACATCAAGATCATTGTAGTTCTCAACCTACTAAACTCT
CCTCATCTCACGTGATTCACTTTGACAATGGCATTACTGT
CCTTTAAGCTATTAGCCTCTTGGATTTATCCTTGAATCTT
CCTTCTCCTTTGATCTTTCTATAAATCTATTACAAAACCT
TGTTATTTTATTCATTCAGGCATCAGTTACTCATGTTCCG
AGCAAGACTCTAAGGTGGGAAAGATCATGTATAGCTGAAG
TGCTCCCAGAAGTTCTCAGGGGAGCCAGAGGGTCATTAGC
GTGTGGTCGGATAGAGGTCTGAGTCCTAGCCTGGCCACTT
GCCAGTTGTGACATTGGGGAAGTTTCTTACTCTCTTTTCC
ACTGTACCTTTATCTGTAAAAGAGGATAATGATATTACCT
CACAGACTTATGCCAGGAATAAATGAGATACACACGGTTA
TTATAACTGTCATGGAACAGGGTGGGGCTTGAACATACCG
TCAGAGGACATGGCCTAACCAAAACAGAGGAGAGGAAACT
GCTGAAGGACTGGTGAGTCATCTGCTTGACCTGAGGCCCA
GGGTGGGTAGGAAGCTGAGGGAAAGAAGGCTAGAAACACA
GGTTGGTTGGGGTCCCATCAAGGTGCAGCACTTCAATACC
AACCTGAGGGATTTATGATGAATTTAATAGTAATAAGAAA
AACACAGAAGGTTTCCCCAGTAGGGAAACACATGATCAAA
ATTTGCTCTGACTTGATGTGTTAGATGAGAGTGGCAAAGA
TGGAGAGGGAGGAGACCAAAATGATTCTGGACTTTTAAGA
GTAGGAAGATGCTGGTGCCTTCAACCAGGAACAGGTAGTC
AGGAAGAGACACTAGCTCACAGAAAGAGAGGTATCAAAAC
TCATTGCGATGAAGGAGGATACAGCAGTACATCCAAATGA
AAACATCTAGCAGGCAGATGGGCCTGATGACCTTGAGTTC
AGGAGAAATGCTCAGCTGGCAAGACAAACTTGGAAGACAT
CCATGAAAAATACCAGTTAAAACATGGATGAATATCCTGA
GGGAGTTCAGGTAGAATTGGGGAGACCCTTAGGAAATACG
ACCCTGGAAAATGAGGAAAGCAAGAGGAGTCAGAGAAGCT
AAAAGGAGAATCAGGATTTGCAGAATCATGGGATTAAAAG
TAGTTTTCTTTTAAGAGTGTCAAACCTGCCGGGCGCGGTG
GCTCAAGCCTGTAATCCCAGCACTTTGGGAGGCCAAGACG
GGCGGATCACGAGGTCAGGAGATCGAGACCATCCTGGCTA
ACACGGTGAAACCCCATCTCTACCAAAAAATACAAAAAAC
TAGCCGGGCGTGGTGGCGGGCGCCTGTAGTCCCAGCTACT
CGGGAGGCTGAGGCAGGAGAATGGCGTGAACCCGGGAGGC
GGAGCTTGCAGTGAGCTGGGATTCGGCCACTGCACTCCAG
CCTGGGCAACAGAGTGAGACTCTGTCTCAAAAAAAAAAAA
AAAAAAAAAAAAAAGAGTGTCAAACCTGACAGATCAGGAC
AGAGAAAATGACTTTGAATTCGGCAGAGATAGGCACAGCA
GATCTACAACAGAATAGCTGAGGAACCAAGGTATCCTTCT
TCATAGTTTCTGTGACCTAATCTAATGCAAGGCTGGTTGA
AAAAGCTTGATAAATATTGACTACTTGAACCACACAATAG
CTGCCACATCTTGGACTGAATGACTTCTGCACAGTGCCTT
AGTCTCTTGCCATATTCCACTCCCTGTTGAGCTTCTTAGC
CTGTCCTGGAAGAGAAATTAGTAACCCTGGCTCTGAAGTG
GTGGTAGGGAGAGGTCACAACCAAGAAGGAGTTGTTTCCT
TAATCCTGCAGTCTTGCGCCTGAGGCTAACCTCTTGCTTG
TCTTTGGGCCATCTAAGTGAGACAGAAATTCATCTCTGTT
TTTAACAGCTCCAGAGGCAATTCCTCAACATCTCTTGGTA
GTCTGTTCTACAGTTTCTGAAAACCCTTGCCAAGGTCAAC
TAGCAAATAGGCCCTTGTGACCCAGAGTTTCTAAAAAGCT
CGCTTGACAAACTGAGTAATGAGTCAATCAAGAGGAAAAA
TAAAGTCAGAGATCATCCTGCTTCTGGAAGGAACGAGTCA
TCAACAGCTGAAGGAGTGGATTGTAAAGGGGCACAGAGGC
CAGCATCCTGGAGAGTGTACAGCACGGCTCTAACTCGGGG
AACTGAGGAGCTCTGTCATGCCCAAGAACATCAGAAGCTT
GAAGTACAAAGGATCATTTGTACTGTGCCCTGAGAATAAA
CTCCAATGAAATTATTCACAAGGAATGATTGTCATCAAGG
TCTTGTCATTGGAGTTTTCCCATTTCGTGTTGTCTAGAAC
TGATAATCCTTGAGATCATGTATAGTGCTCGAAGACAAAG
GGCTTAACATCAAGGAGGCACATTAAGAAAAGAGTGGGGG
GACAAAGGGGTACAGTGCAGAAAGAATTAGAATAAAAACA
TGTGCTTGCTGCAGGTATTGAGACAGAGCTTAGAAAGAAG
CTTATAGGGAATGTCAAGAGTCCATGTCTGTAAATCATGT
TACATTTTACTGGCACTCTACTAAATATGATATATGGGAA
ATAATGTTTTATTGGATTTTTAAGAATATTTTAGTCATTC
AAATGTTTATTGAGGAGCACCTAGGTGCCACGCACTAGGC
TGGGCAACAGGGCATGATGATGCGTTCTCTTGAGGAGTGA
ACAGCTTATTGGGAGAGACAAAGTGTGAGCAAGGAACTGT
GAAATAGCATTAAATGTGTTAATAGAGGCAAGGGACTTAC
CATGAGGAGAGAGAAAGAGAAACTTAGAAGAGCAGCACAG
AGAAACTGTTGCAATTCTGGGGATTTCATTTGAGCTACAG
ATAGCCCTGCATTGGCATTTGCAGACTGAATATGCATGAA
TGATAAAAACCCCCAGTGAGTAATCCAAAAGGTCCCTGTC
ATGAGGTAATTTGCTGAGACACAAATTTGAATGGGGCTGC
CAGGAGGCCAGACTGTACTTGCCATCCACTCAGCTAGTGA
ATGACCACTCCTAACACTGGGATTTGTGTCCCAGTACCAC
TTAGCTCTCCTTCCTTTCTCATCGACATCCGCACAATAAT
TCTCATACTGTGATCAATTTTTTTCTTTGCAGAGTAAGGG
TAATAGGGCGTCAATAAGGTAAAGATAGAAGGTAATGAAG
TAAGAAGTTTTTTTTTTTCATTTTTGAGACGGAGTCTCGC
CCTGTCGCCCAGGCTGGAGTGCAGTGGCGCGATCTCAGCT
CACTGCAAGCTCTGCCTCCTGGTTTCACGCCATTCTCCTG
CCTCAGCCTCCAGAGTAGCTGGGACTACAGGCACCCACCA
CCACGTCCGGCTAATTTTTTGTATTAGTACAGGTGGGGTT
TCACTGTGTTAGTTATGATGGTCTCGATCTCCTGACTTCG
TGATCTGCCTGCCTCGGCCTCCCAAAGTGCTGGAATTACA
GGGGTGAGCCACCGTGCCGGCCACGAAGTTTATTTTAATG
GCAAAATTTATTTAAGTAGCTTTAGAAATTACTTTGGCCC
CATATTCATAGAACCATTAAGAGTCTGAAAAGATTCTTTA
CATTTTTCAGTTACACTTTACTGTACTTTATGGTGGAAAT
TATATGCCATGATGACGTTCGTGATTTTGGAGACTCACCA
AGGTCATGGATGAACCCTCTGAGAATGTCAAAAGTCCAAG
TCCATGAATAATGTTACATTTTATTGACTTTACTAAATAT
AAAAAAATCTTATTTTAAGTTTGAAAAGGAAGCTATTCTG
TCTTATGTGATTTCCCTATATTTTGGGAAAGGCTGCCATT
CCCCTTCCTGTTTATGAAGGTTTAACATGTATCACCAGAA
GACAAAGGAGTTATTTATCCACAAAACTGCAGCCTGACAA
GCAACTCAAATTAAGAAAGATAACTACATTCCTCAATGAA
ATGCTTTCCTTTTTGGTCTATTGCCTGGAACCTAATAATC
ACTGAAACTTGAACTGACCCCACCCCGTCTCCCAAATATG
TCCAAGAACCTCAAACTTAACATGACATCACCCACAATCC
CAAGCTGCTTCCACTTCTATCTCCTTGTTCAGTTATCAAG
TAAATAAATTTACCTCCTAAGTGATTCTCAAATGCAAATA
CAGCCAGGCCTCTCCAGCCCCACAGCACTGCCCCAAGCTA
GCCGAGGGTCAAAGCATCTGTCATCACAATATTCTGAAAC
TCTGCCTCCTCTATTCTCTATATTGATGCAGAGTAATTTT
TCTCAAAATGCATGGCTTGCCTTCAATGGCTTCCACTGAG
GTTTAAGATAAGGTCCTATCAAGAGAAAAGACACTGGGCC
CTACTAGATGGTGAAGGGTAGGAGGAGGCATAGGATAAAA
AAAAAAAAATACCTATTGGGTACTATGCTCATTACCAGGG
TGATAAAATAATCTGTCCAGCAAACCCCTATGACATGCAA
TTTACTTATATAACAAACCTGCACATGTACCTCTGAACCT
AAAATAAAAGTAAAAAAAAAAAATTATTCACCAAACCCAG
TGATCAAGGTTAATAACACCAGTAATAAGTCATATTGCTA
TCACGTAGCCCTGACATAATGCAATGAGAAAGCACTTCAT
CTTCGTGGTATTCATCCCCAAAATCCAAAACCCTGGTCTA
ATCATGAGGAAACATCAGATAAATGCAAATAAGGAACATT
CTACAGAATATCTGACCAGTCCTCTTTAAAAATGTCAAGG
TCATGAAAAACAGAGAAAAACTGAGAAGCTGTCACAGATT
GAGAAGAATAAGGAGATGTAATGACTAAATGCAGCATCAT
ATCTTGGATTAGATTCTAGGAAAATAAAAAAGACATGAGT
GGAAAAACTAGTAAAATCAAAATAAAGTCTGTAGTCTTAA
TTTTAAAAAGAAAAAAGATATGGTCTATCAACAACCAACT
GATTCTTGGACAGTGATTCTGATGTCCATGGTCGATACAT
AACACTTTGAGAAACGCCTTGACTATGAGTTGTTTCTCCC
CCCAGTACAGGATGAGTTCTTTCATATCTCTATACATTCT
GCATTTGCCAAATGCTGGTACTGTACTACTCATTCACCTT
TCTCTTTTCAGTGAGACTCTGTAGTCTGTCAGTATTCAAT
TTAAATGTCACTACTTGAGCAAAGTCACATGTAATCTCTG
GCCACTGAGAGATTTACATGTGGCCAGAGATTTACATGTC
TGGCTTTCCACGGCACTGGATACATATCCCCACTAAAGCA
GGTGTCACAGTTCACTATAATAATTTGTTAACAGGTTTAT
TTTCTCCATTGTTCCATGTGCTCTTGTTCAACTTTGAATC
CCTAGTACCTAGCACTATGTTTGGCTCCTGCCAGGCAGTC
AGCCTTTGCTGAATGAAAGGACCAGTGATTGAGGTCTGTG
GCTACATGGTAAAATGAGAGAGACGAGTCATCAAAGGGAA
AAACTGCTTTTTTGTTAACTATAAAGTGAACCAAGGCGTC
AGAACAGTTAAAACAAGGATGAAGAGTGCTTTTAGATCTC
AATCAATTTAAAAATTACTCGTCACATCTGTCCTAGCTAA
AGACTAACTCTAGCACCTCCTGCGGCCTGTTAGTATTTCA
CACTTGGGCAGCTGATCAGCAAATGTTCAATGATTGGATA
TGAAATACTTAGAAGCTATTGGCTTTGAAAATATAAATGT
AAGAAGATGCCTAGTAAAAGCATCTGCTAAATGTTTTTTC
CTGTTTAGCACATTAGACTGCAGTATCAGACACATGACCG
TGGTCATACTGTACACAATGTCCAATGTCTGCCAAAACTC
TGGCATATGAGAGACTTAGTGTTGGAGTACGGAGGGATTC
TTCCGGTATCCCCACTACACACTGGTGGAAAGAAGAGCTT
CCAGAACAAATCCAGTCAGGGAAAGAGGCAAATACCCTGC
ATTTAGTAACACTGCTAGAGGCTGAAGGTAGGATACTAAG
AGGGCTCAAGCCTAAATCTAATCCAACAAGCTACATTCTG
AGTAACGACCAATCTCTGATAAAGCTGTTCCCCTAACCCT
TCTGCTGCCCGAAACACTCCACAGCCCCTACCGGGATACT
GCGTTCCCCAGTGGACTCTGGACAGCGCCGCGCCCTGCTC
GGCCCCACCCACCCGGTGGCGCTTGGGCCCGCCCTACTCC
CCACCCCAGGGCACCACCTACCAGGGCCCTGCCCGCCCCA
GCCCCACGTGCGGGGCCCCACCCCGGCGCTAGCGGCCCTT
TAAACACCCCCACGCTTACACATTACCCCCCCACCCGGAC
GGCAGCCGGAGAGGGACAAAACTCATGGCGTACAGCCAGT
TTCCTCCGCGGAGCACGTCCTGTGCTGCCCCAGCCGTTGG
GGCCCTCCACTCCGGGCCACAGCCTCTTGGCGCCCCGGGC
CGGGGCGGCCGGGCCGAGGAGTGTCGACGCGGTCCGGCTA
CGGGCGGGGCCGGCGGGAGCTCCGGTCGCGGCTGCAGCTG
CTGCCTCCGCCTGCCGCTCGGGCCGCCCGCTCGCCCGCCG
CTGGGTGCGCTGCACGCGGGGGCAGCCGCGGTGCAGAGGT
TCATGCAGCGGCGGCGGCGGCGGCGGCTGCTGCTGCCGCC
GCGGAGGCAGACAGACCGGGCGCTGCCGCCGCCGCCCTCC
CCGGCTCCATGCCGCCGCCGCTGCCGCCTCCTCCTCCGGC
GAGGGCGGGGGCTCCGGCCCGGGTGGGCACCACTCCTCGC
AGCGCCGCTCCCTCCCTGCCCTCCGCCCGGGCGCTGGAGC
CGGCGAGGGCACCCTTCGCCTCCTAGGAGTGCACCTCCGC
GCGCCCTGCCGGAGCGAGGGGCGGGCGTGGGCGGGCGTCG
GGGCAGCGGAGACCCCGCGCGGCTGCAAGAGGGGGTTTCC
CAAGGATGCCCGGCAGCTCCCGGTTCCTAGGTGCGAGCTG
AGTCTGACCGGGAGCGAGCGGCGCGTCGCCATGCCGGCGT
GACGCGCCCCAGCTGCCCGCGGGCCCCGCGCTGCCCACGC
CGCGCCGTGCCGGCGCCGGGCTGCAGGATGGGCTGTATCC
AAAGCATCACCTGCAAGGCGCGGATCCGGCGCGAGAACAT
CGTGGTGTACGATGTGTGCGCCACCATCGACCAGTGCCCC
ACGCGCATCGAAGAGACCTCGCCCATCGTCCTGCGCTACA
AGACCCCGTACTTCAAAGCCTCGGCCCGCGTGGTCATGCC
CCCCATCCCCCGCCACGAGACCTGGGTGGTGGGCTGGATT
CAGGCGTGCAACCAGATGGAGTTCTTCAACACCTACAGCG
ACCTGGGCATGTAAGCGACCCGCCGCGCGGCACGGGAGCT
GACTCTGGGCCCCCAGCTCTGCTCGCCAGCTTGACCCTCC
TCCCCAGCTCCTTCCTACTGCTGTCCCCATCGTCTTTCTA
AACCTTCCTCCCGCCTCCTCTCCCACCTCCCTCCTCCCTA
CGCTTTTGTTTCAGTGACAGGGCGGGTGTAGGGAGGCTCC
TCGCGAAGGCATTTTCTCGTGGTTTGCTTCTGACTCCCCA
GAAACGCGAGGAGAACGGTGCGGGGCGGGAAGAACGCGAC
AAGGAGGGTTCGAGAGGCGGAGGTGGGGATGGCTGGCGAG
TGCCTGGCGAGTTTCAGGGTGCCGTCTGTGCTTTGTGGGG
CTCCCCGGGAAGAGTTTGGGGGAAACCATAGAGGAGTGGA
GTGTAGTGCCGGGGGCGCATGGGCTGTGCCGCGCGTCCTT
TGGAGAAATCGGAGCGGGCTTGGAAGAGCAGGTCCCGGGC
ATCCGAGCGGGAGTTGGTAGTTCTGTCCTTGCCCTCGCGA
CTGTTGAATTTCGAACCCTTTTCCCCCAGGCCAGGGAGCC
GAGAGGCGTTTCCGTCTGGAACCACAAGCCGGACATAGTT
GCCTCTCTGTCTCCGCGCCCCCTGGACCAGTTCTGGTAGG
GAGCTGGAAGGCACCGGGTGCGTCCCGGCCAAGCAGGGCG
GATGGCCTTGTGCGAGCAGCCTTCGGCTGGCGCGGCGCGG
AGTGTTTCTTATGCTAAAGGAAAGGATGGGTCTCTTGTCT
GTCTAGGGTCCTTACTTTTCAAAACTTTGCTAATTGCGGC
ACTGCAAGGGATTCCCCTGGCGCCCACCGCCGAATTTTAT
CGGCGAGCTGGGAGCTCTCCAACTTTCAGCAGCGCCGGTT
GGTGCGCGCTGGGCTTGGCTGCTGCGGTGAAGACCGAGGA
TCACCGCGGCTCCTCAACCGCCAGGGGCCGCAGGCTGCGG
GCGATCGCGTCCAGGACTTTTATATTTACCAAATTTTCAT
AACTCCGCACCCGCCTCTTTTCAGAACTAGACTCTGAGCA
GGTGGCAACGACAATAGCTAAAAGGTTTAGGGCCTGCCTT
CTACCTGCTGTTACAGTGTAGGTGTAGAACACCCTAATTA
ACCTGCAGCCTACAGGGAAACCCTTTTCCTGGAAATTCAA
CTTCATTTCACTTACTGATCTAAAACTCTAGAGCTCCCAA
GGTTCGCCTATTTAATATGGATATGGGATGGGGGAGTTCC
CATTTTAAAAGGTCAAACTATCTTTTTAGCAGCAGTTTGC
AGGCTTTTTATTGCACTCTGAGAGCATGTAAGTTAACAGT
AGTCATAGGCGCTAACAGAAATTTTGACAGGTCGTTGTTT
CCTTTTTTCCTCCCAAAGATTTTGCACTTTACTCTTTAAG
CACGAAAGCTTAATGCTGAAGAAAAACTCAATTTCTACTG
AAGAAATTTGAGGCCCAGTTTCCAATATGCCTCGGCACAG
TGTATTCTTCTTTCTGGAAGACAGCTAGATATGAGAAATG
AGGGATATTTTATTTTGGGTGAATCATGCCATTTAAAAAC
AGACACACCCTCAAAAGAATGATTATATGTGAACACATGT
GTCTCTTAAAACTGCTTTTTAAAATAAATTCATTATTTCC
AGCCAAGTCAGAGAAAGCCACAGGCAGGGCCAGAGCCCTC
CCTCTCATTTCCCTGGCCTCACCCTGATGACGGTGGGTTT
TTGGAGGACAGCAACTGCTCCCCTCAACAGCCTGGGGCCT
CTGGTAGAGGAAGCCAGGAGTGACTGTGCAGAAGCAGCCT
CACTTTTCCCAAGACTGCACAGCGGAGCTCTCTGTGGCCT
TAAATCTCTTATGAATAAGTAAATCAAAAGCAAATATATA
AATACAGAATTATTTCCATAAAACTTATTTTACCTTAGGA
GAAGTCAAGTTGAGATATAAACAGACATGGTAGTTGAACT
TCGTGGAATCTATAGGGAAGGTATGTCCTCATTGGAACCA
ACTTTAATGGATATGAATCAGTAATAGGATTCCTGACCCT
TCTCCACTGAATCCTTGCATTTGCGATTTGGAAAGAGGTT
TTGTTTTTAAACTGCCACTTTTGGTATTTTAAGAATCTTG
GTTTTCATGTAGATGTAGGAGAGCAAAAATAGACCCCCAG
TGAGTAATAAAACATATTGTTATAGGTTTGTGTCCACAGT
CTACCTGTTTCTTCATGGTTGCAATAATTGCTATGTGTTT
AAGGCCACTTTGGAGCCCAGATTTGAATGAACCAATTTCC
ACAAGATATTTATGCCCAGAAAACTTTGCTAGTGTAAACT
TTTTAATGGGAACTCATATTGCATGAAAGTTGCGGCAGTC
TATTAGTTATTATGTGTACTTTAGCCAATACCTGGATTGT
AAAAAATAGCATGGAGTGAATTTTCACCGCTGTGCAGTGT
TCTGTCACATGAACCACAATATGGTGAAAGGGTCTGGGTT
AGGAAACTGCCTTTTCAATATTTTGAAAAGGATTGTGCCA
GAGGAAATCCACAGCATAAAATGGCAAGAAACTTCTGTTT
ACAGAATTGAAAGAAAGCATGAGGTTTTGTGGTTTAAATT
TTAAACTTTTCCAAGAAGGGGTAGGCTTCTAAAAGAACGT
TTGAAATAGTTGATGGCCATGATGACCAGAGCTTAATTTG
AACTTTAACTCATTGCCATGGCACTTCCTCGAATGATTCT
ATAGAAACCAGGCTGGTGAATAGTTGTGGCACCTATTTAT
TTCTCATTTGGCCCTGGTGAGTCTTGCTAGTGCAGCCTTG
AACAGACTGCTGCAAGTCTTCATCCCTTGGGGAGGAAGGG
CTCCTGACTTTCTCAACCTGTCAGTAAACAAACATTTACC
AAATGCTTCTGATGTACAGGCAGCAGCACCAAAGGAAACA
AAGGAATATGCAGGCAGTTTTCACTGCCTCTCATTATAAG
ATGACACATGCAGAGAAAAGCAGTGCTCTTGGGCAGTGTG
AAAGAAATGCCTGAAAGAGAGAGCTGGGGGGCCAGGCAGG
GTGTTCTGGAGGTGAATAGACTCAAGGCGAACTCTGAGGT
ATGGGTAATATTCAGGTAGGCAAGGAGGAAGGACTAATTC
CAAAGGGGAAGACCAGCAAAGATACAGAGGTAGGAAAATA
GAAGGTGTTTCAAGGGGACATAAGTTGACTGGAGGGAGTG
TTCAAGAAGGAGAAAGTAGGAGATGAGGTTTGAAAGGTAG
CTTGGGTCTGTTGGGTGGGCCCAGAATAACACAGTCTGGT
AAAAGTAAAGATTAAAATCAGATCTTGACCAGACAGGGTG
TCAGAAAGCTGAAATTAGGATCCTCCTGTTTTTTTCCTTC
AAAACGCCCAGTTCTTGTACTGGTTACCATTAGTAAGAAT
GGGAGTGAAAATATAGTTATTCACTTAATTTCTGACTTGT
CCACTACAGTATAAATTTCATGAAAACAGATGTTATATCT
ATCTTGTTTGTGAACCTAAAGATACCTTCTTTATACCTCT
TGAGTATGCAGAAGCTTTCCAACAGAGGTGGAAGATGTTT
GTAATGGAACAGTTTTGAATGCTGGAGTACAACGCTGAAG
AGGTTTCCTGGGTAAGATTTAAACAAGGAATGCGGTTCTT
ATGCCAGGGATGAATGAGGTGAAGACAAGGTCAGGGAAAA
CCAGCAATAGCTAAAGGCCCTTCTCATTCTCTTTGAGTCT
TCTGGGGCTATAAGGGAACTCTCCATGGTCAGGCTAGGGC
TGATAGTGTGGAAACCATCTCCACTGCCAATGTGGAAAAC
TTTGACCTATGTGAAACTTTAGGAAGTCGTAGCTCAGTCA
TACCTTCAAGAGACAGTTCCCGCCTGTCCCTCTACTCCTC
CTTCAGAGCCAGGGTTATTGAGGATTTGGCTGTACCTACC
CACTTCTGTTGCCTGTTCAGTCTAGTCCAAGCTGATTTCT
ATCCATTCTGAAATTGCTCTTGCTAAGTTCGTCTGTGATT
TCCATGTTGCTGAATCCCTCAGACACTTTTGAGAGACACA
CAGTTTCAGCAGCATTCCTTGTAGACAGGCTTCTCTGTCT
GGAACCACTCCTATCTTTTAGCTTCTATGCTATTTTTTCC
GCTGTTTCTGTATCTCCATCTTACCCCAAAATACAGTTAA
TGGGACTTTTTTCTTCTGGTTCTATGCTTTCCCTGGTAAT
TTCATCCGTCCTAATGGTGGGAGATAACCTCTGTGATACA
CAGTCGCCTCCAGTCTAGATGTGTGTGTGTCTTCGCATAA
TAATGACATGACACAATGAAAGACATCTCAAGCTTAGGGT
ATCCAAACCCAAACTCTTGATCCCCACTCTAGCTTCCACC
CAAAATCTGCACCTTTGCCGTCCTTCATCTTAGTAAATGA
CACCTCCACTCTTTGAGTTGCTCAAGTGAAACTATCTCTA
TGTCACCCTAAATATTTCCCCACACATCCAGCCCATCATT
AAATCCTAGTGATCCCATCTCCAGAATATATCTGAAATCC
GGTACCACTCTCTGTCTACTGCTACCATCTCAGGACGTGT
CACCATCAACTGTCACCTGTTCCTGCAGAGACTTTCTAAC
TGAACCTGTCACCACCATTCTTGTCCCCCTCCAGTCTACC
TCCCACATAGCAGCCAGAGTGATATATTAAAAATGTAGAT
GTTACTACTTTCTTGCTTAAACCTTTTAATAACTTACCAT
TGCAATTGGAATAAAATGGGAGAAATCTCTTGCATGGGAG
GCCAAGGTGGGGTGGATCACTTGAGCCCAGGAGTTCAAGA
CCAGCTTGACCAAGATGGTGAAACCCCCTCTCTACTAAAA
ATTCCAAAAATTAGCTGGGCATGGTGGCGCACGCCCCATT
TACTCAGGTGGCTGAGGCATGAGAATCACTTGAACCTGGG
AGGCGGAGGTTGCAGTGAACCAAGATCGCACACTCCAGCC
TGGGTGACAGAGTGAGACTCTGTTTCAAAAAAGAAAGAGA
GAAAGAGAGAGAGAGAAAGAAAGAAAATCTCTTTCTGTTC
TGTGAATTTATGTTCTTAAGCCATGTCTTCCAGTCTTTCA
AAAGAACCAACTTTATCCCAACTCAGAACATTTCCATATG
CTGCTCTCCATCTGAAATGTGCTTCCTCCCTGCACTGCTC
TAGCTAATTCCTGCTACTCATTCAGGTCTCAGCCATTATC
TCCTCTGAGAGGCTACCCCTGATCTCACAGCTGAAATTAG
GATCCTCCTGTTTTTTTCCTTCAAAACGCCCAGTTCTTGT
ACTGGTTACCATTAGTAAGAATGGGAGTGAAAATATAGTT
ATTCACTTAATTTCTGACTTGTCCACTACAGTATAAATTT
CATGAAAACAGATGTTATATCTATCTTGTTTGTGAACAGT
GCATGGCCCATAGCAGATGTTCAATAAACATTTGATACAA
AATAAATGAATGATTTTTCTGACCTCAAATAGTCTATGTC
CTCTTCAACAAATCATGTCTCTTCAAAATTAGCTTTTCAT
GTTAAACCTAAGCCTGACCCCACAAAGATCTTGAACCCAA
GACACTCCAGCAGTTACTTAGCACTAGCTTATAGTTTAAC
TCTGCTGTGCTTTTGCGTTATGTGTCCTGTGTTACCCCAC
CAGATGGTCTGCTTCTCGGCACAGGGCTTACTTCTGTCAC
TTCCTCCGTCTCCCTGAGGTGTTCTGTACACCGGGAGTGG
TGTTCGGCAAACACTGAAGCCTCGCTCTCATGTCACCTAC
CTGCTGTAAAGTGGCATTCAGTGTGTACCCAAGGAGACCT
TGTTGTAGCACTGTGCCACCTGCATCACTTACTCGCTAAT
CCCAGGACTTGTGGAGGAGAAGGCTGGAGACCTTGGCTGG
TAGTTATGTCCCCCAAGCTAGAGTTCCCCTTCTTGTTACC
AGTTACATGCTGCTACATGCACAGTGTGGCTTTTAAGTGT
GGCCCTCACTGGTGACCGTAGAGATGGTCACACAGTTGGG
CATTTTGCTCTTGAGGACCAGATCAGCCCATCTTGAGTCT
CCAGGCCACTTGACCAATACCCATTCCCCGCCACCCCCAT
TTCCGTTTTGTTCCAGTCAGGAGGCTCACGGTCTGGAAGT
AACCAGAACTGCTTCTCAGCAGAAACACTGGGGATGCCAA
TCTAGAGTATCAGATGGGAAAGTGGGATCCAGTTCCTTTA
TTAAAGTCCTGAGTGCCCTTGAAAGGGAGATGGCCTAACC
CCTTTGCCTGTAATCTCCTCCATCTCTGCAAAAGAGGAGC
AGGAGAGGATTAACCGGTCTTATCAGGGAAGCGTTAAGCT
CGCTAGAGATAAAGCACAACTCTGGAGTTGGAGGAGGGGT
TGGAGAGATAGGGGAGGAAACAAATGATTAGGAAAAGATG
TAGAGGGGGAGAAACAAATAGAAAGTTAACAAAATGTGGC
TTGTGTCACCTGGGATATTAATCTGCACTCCAGGGCAGTG
GATGGGTTGGGGAAAGCAAGGACAGGAGATGGACTGTGAC
AGCATCAGGCTGCAAGGTATTGGTGACCTTCCACAGGCAG
CAGGGGCACATGCTATTTTAGGGGCCAGGTCTGCAGAGGC
ATCATGTTCCAGTTTAAGGATGCAGACTGGCAAGTGAAAG
GGAAATGCAAAGTCTGTTGTGGGGTGTGCGGTCCCAAATA
CCCCCTTTCCTTCTAATTCGTACTGCATTCTGATGTCATC
TGACCCTCTCATCTGACCCACCTGGTTCTTGAGAACTAGG
TACTATTATCATGCCTGTCTTACTGATGAGGAAACTGAGT
CTCAGGGGGTCAGGTAACTTGCCTGAGGCCATAGGTCAAG
TAAGTGGCCGAGCTGAGACTGCAAGCCATGTCTTCTGGCC
CTGTGTCCTGGCTTTCTGTATATTGCCACAGTTTGGCCTG
TGAGGGGACAGGTCAGCCCTCTATTCATATCAGCACCAGA
AAAGTTAGTAGTCATGGCCACTGTTATTGTCATCATGCAC
CTAGCTCTTTTCCTTAAAGCTTCTTGTAAGGAAGCCTAGG
GTTGCCCAAAGGCTCCAAGTAGTTGATAGCATGGCTTTCT
TCTTCCCCAGCTTCCTTCCCTGGACCACTTTGGTCTACCG
ATAAGAAAAAGTTGTCACAGATAACAGAGGGGCCACAACT
TCTGTTGTGTTAACACCAAACAGGCCACAAGAAGTGGCTG
TCATTTATAAGTTGGTTATTACGGACTCCTTTGAGAAGAG
AAATAACAGGAAATTAGCAGTAGCAGGGCATCCTGGTGAA
TACCCATGAAGCAGAGTCCTCGTGGTGCTGAGGGTCCCTG
GAAGGGTCCCTGGTGTGCCCGCCTGCACACCAACAGCAGA
GCTGCCCAGAAAGTGGGGTATTCCCCCACAGAGGCAGAGT
CATGAGGCAAGTTGCCTCTTATTCTCACCAATCCAAATCA
GTCTGGTATTTAAGGATGGTTCTAGAGTTGTTGTTGTTTC
AGGTTTTAGTCAAGAAAGTGTGAGTGTGCCTGTGCCAGGA
GAGTTGTCCAGATCGAGGAACGTCTGGAGATGCTGTTTGG
GAAGGAAAAGAAAGACAAGGGAAATAACACCCGTGAAAGG
TCTATGTGCCTGGCACTGTGCGGGGTGCTTTCCATACATG
GCCTCATGGAAATCTTACCCAGTGAGAGAAGTTATCCTAT
TGTGAGGTCCAGGGATGCTCAGTAACTAGCTCAAGACCTC
TTGGCCAGCAAGGTGCCATGCCAGGAGTCAAGCCCATGTC
CTCTGACTACTCTGTTTCTTTTTAAAAATTATCTCTATAT
ATGTATCTGAGAAAAGGTCTTGCTCTGTTACCCAGGCTGG
AGTGCAGTGGCACAATCACAGCTCACTGCAGGCTGGATCC
CCTGGGCCCAAGCGATTCTCCCACCTCAGGCTCCCGAGTA
GTTGGGAGCACAGGCATGTACCACCACACCTGACTAATAT
TCTATTTCTAGTAGACGATGGTCTTATCTCCCAGGAAGGG
GGTTCTCTGAACTTGCTTTACAGAATAGTAATAACGGACC
TAGCTTTATTGGTTTTCTCTGATTTCTCTATTTCCTCCCT
CCTTTGGAAACAGAGTAAGTTGCTCTGAGATCATGTGTGG
GAACCTCCTTGCATTCCCCCTGAGAATGGCATTGGTGGGT
AGCTGTAAGAGCCATATCTCTGTGAGGGGCCAGGAGTAAA
GACAGCAGGGAATAAGCTCCTTTCATGCCGAGGAGCACAT
TCCCTGGGAGCAGGGGAACGACATCCTCAGCTCTTGGACT
GCAAGCTGGTTGACCTGGGCTGTAGCTTTTAGCCTTGTGC
CTATACCTTCAGGCCCTAATGGGCAGCCCTGGGCCCCAGC
AGACAGTCACCCAGACCACCCAGGTACTGGATATGGAGTT
CTGTTCATCCCTCAAACTCTCCAGGCAGTTGCTGTTCGGG
TGGATGATTAGGAAGAGAAGGAGAACGAGGATTCCCTTCT
GTGGTGGAAGGGACCCCTGGCTCTGTCATCAGCTCATTGG
ACATACCTCTGGCTCCCAAGAATTCCTGCACTATTCCTTT
TCTCGAGGCCCCTTCAGGCTACCATGTTAGCCATGTGGAC
CCTGCTCCCTCATTAGGTTCTGGGGTACATGCCAGTTGGA
ACTGTTCACTGTGCCAGTGGAAGATTTAGCTGCTGGTTCC
CCAGCCCAGGGTTCCAGTCAGAAGACCTGGGTCCCAGTGC
CAGCTGCATGACCTTTGGCAGGTCCCTTAACAAGTCAGCG
TCTAGTTTGCCTGTACATAAATGGACAGTAATAAGATCCC
CCCATCCTAATGCCATGGGGATTAGGAATCAACACTTCTG
ATTTTTGTTATTACAGAACATGCTCGTTATTATTGCTAGA
GGATGACTCTGGATCAGCCTTAAGGAACAGGGAGGTTGTG
GCTGTGGCCCTGCAACTTCCCTGGACAGAGAAGCATTCAG
ACTCTGGAGAGGGGTCTCTGGTATGTCAGCTATACAAACC
TCCCCTACAAACCCACTCAGAGATAGAGGGGAGGAGAAAG
GCTTGCTCTGTACCTCTGGAGTCTGGGCTGTTTTCTATTC
CAACTCAGAGGAGGGCACTGGAGGCCCCCCTCCCCCTGAC
GTCATGTCACTCAGAAGTCACCCTCCTTGTTCTCCTCTAA
GCTGTAGACTTTGGGAAGCCTCCAGGACCCTGGCTGCTCC
TAATCCCTGGGCATGATACCTGCAGCCTAGCCACATCCTT
GTGGGGACTTCCTGCCCCATCCCTGAGCCCTCCTTTGGTA
ACAGTATCACTCAGGCTGGGAGAAGGAACTACAGTTTGTC
CAAGCCAAGGACTTGAGGGCTGGGTGATGCTGGAGCATGT
GAGCCATGCTGTTCATGCTCAGGAAGGTTGTGCAGTGTCT
GGCTTGGGTGGACAGACCAGCACCTGAAATCATTTGTGTC
CAAAGCTGTGTTTAAGGTACTTTATTCTTTGCAAGTCCCT
TTCATGATTTTTGTCTTCTTTATAAGGGGACCTGTCATAA
TTAACCTCACAATAATCATGAAACATTTAGGGCAATAGTT
ATTCCTATTTCAGATAAGCAAACTGAGGCCTAAGGAGATT
AAATTATGTGTCCAGGGTCATCCTGGCAAGCACTGGTAGA
CTCAGGCCTGATGCTCAGGCGTCACACCTTTTCTCCCAGT
GCCCCCCATACTGAGTCCTTACTCAGCCAACCAAGAATGG
GAGTCGGGGATGGGAGAGGTCATCCTCAGAGCCGTGTGCA
TGGGGCACCTCTGGCTCAGCCAGCATGTGGACAGTTTTAG
GGGCATCATTTATGGTGTCTGAAGACAGGAGAGGGTACAC
AGGACCACCTAAATGTCTTCAACAAGCACAAAGAGAAATT
TTCAGGCTGTCAGATTAAAACAAAATATATAAGGCCATTT
TGTTATTAAAACAAAATAAAGGATGGCGCATCAACAGGGT
CACTGTTGCAAAGCCCCTGGCTGGCTCCTGCTCCTGGAGC
CTGACCTTTCAGAGCTGGCTGGTGGGCCTGTGTCCGGCAC
AGGCTCTCAGAGGCTGTTACAGGCCTGGCTAATGGGAGCG
GTAAATCAGCATCCGCAGTCAGCACTTTCGGCAGCAACCT
GAGGGAGCAGGCAGAGGCTTCTGGGGCATGCGTGGCGGCA
GGTACAGGCTTTGGCAAGTCCAAGAGCTGCCAGAAACAGG
CAAATTAGATGTTGCTTTGCCCTCGGCATGGGGGCGCGGG
CTGGGATATGTAGGGGAAGAGAGGCGTGAAGGGAATGAGA
CATGCCCGTTCTGTGACAGCAGGATTTTACTTACCTTCCA
GTCCCTCTCCCGAGACCACACACGCTGAACCTCCGTTCCA
AAATGGCAGTCCCCACACCTGAGCTGGGCAAATCAATTCA
AGAACAGATTTTTTGTTATGACTTAATGATTTGAGAGTCT
GTTTCAAGCTTCCACGAACCATCTTCACATTCTTTAGGAA
GGATGAGTGATTTGTGCCACAAACTGACCCCCAAACTCCT
GTTGAAGTTATTTTCTTGGCTTTCAGAACCCAGGAGCCTG
TCTTTTGCTAAGAAACCTGCACACACTGAGTGATGGGCAG
CTATGTACACATTGTCTGTCTCCACATGAAACCGTAAGAA
ACTTACTCAACTTGATAACAACAACTAGTTGTTGAACACT
TAACTAGTGCCAGATGCTTCAGATGTACTGTGTCTGTGAA
ATAGAGAGCACCATTATTTTCCTCATATTAGAGATGAAGC
GGAGGCCTACAGCGGTTGGATAACATGTCCAGCATTACTC
AGCTAAGTAGTGCCAGAGCCAGATTTAGAAAGCAGGTCAA
ACTAATTCCTGTGACTCCTTATGATGTTGTACTGCCTCAT
AAGGGTTGAACGAATGAGTGTCGAAATGAATGATCAAGAA
GTGTTCAGGATATTGCTTGAGTGTTTGCTTTTGTCCTTTC
TGAGGAGACCTGGGAAACAAAAGGTTTAAATCAAATTGGA
AATGGCTAGCCTCCTCGCCTCCCAGCTGCCTGGTTCACTC
AGCTGCTTAGGATGTGATAATAATGAAACCAGGGTCTTGG
GACCAGACCCAGGGGACCATCCCAGCACCAGACGCAGTAC
TCTGTCCTTTCAGCTACCTCACAGGTGACTGTTACTAGCT
ACCAGTCACAGCAGGGTCTTGATTAAAGAGTAGAGAAATG
GCCAGAAGAATGCAAGGGGTAGATCAACAGCATCATCCTT
AACTCACAGGGTGTTGAAATGGTGCGGGAAATCATCTAGC
TCATTTGCTTCTTTTACAGGTGGGAACGCTGAAGCCCAGA
AAAGGGCAGTGCCACAACTAGTGAGGGACAGAACCAGGAC
TCAGATCCAGGTCCATGGGCCTGGATCACTGGCTCACTCT
GTGGGTCAAGGCTGGAGGCACCCAGCACACCTAGTCTTCA
AAGCAGCAGTCAGCGGTCACCACCCCCTGTTTTTTCATCA
CTGCCAGCCCCCCACCCCCAACAGGTTTGCTGAGGGTCCA
GGTCTTCAGGCAGAGATGGCCACCTGCCCAGGAAAGGAAG
GTGCGCAGGGTGCAGGAAGAACCCATCCCTTGGCAGCAGA
GAGGAACTCAAATCAGCCCAAGGGATGTCTACACAGTTGC
CAGGAGCAGAGAGTCCAGCATATTTTCAGTGTCTATATGC
AGTGATTAGCAAGCAAGAAAGAAGAGGGTCTCCCCAGAGA
CACCTATCACAGATGGCAGGAGATGGGAGGACTTGGCAGC
CCAAGGGAAGGGGAAAGTGTGGAGAAATTGAGATTCAGCT
GGAATTCCCAACAACCCAGAATCCCTTTCTTCCACCCCTC
AATACCCACCTCACCCCAGCCCCGGTACTGATGGCATGCA
TGGCCCTCCTGGCCCACTACCCACACACAGGAAAGGTATC
GTCATAGCCCCTGGCAGCTCTAGAAGAAATAAGATCCAAG
TAGTGTCAAATATGACGGATTGTGAGGGGGCCACGGGCCC
TCCCTTGACAGCAGGGCTCAGCTGGGAGGCCTCTGTGGAG
CAGAACAGATGGGAGAAGTCTGAGAGGGATATCCTAGCAG
CGTGGAGACCCTGTCTCTGTTGTGACTTTTAGTTGGTTTC
AGTCAGTTCTTTTGTCGTTGTTTTGTTTTATTGAGGCATT
TCAGCATAGGGGCATGATCAAATGGTGCTGTGTCTGCTTA
CCCTAAAGGAGGTGTGGTTGGGAAAGAATGGGAGGGAACA
GGTCCAGGCAGCACCCCATTTTGCTTTGTCCTTATTGGGA
TCTAAGGCGGGTATAGAGGGAGGACTGGAGAGGAAGATGA
GTGTGGACCTCTGAGCAGCCTGCCACACTGCCTGTCTGGC
TTACTCTAAAGCTGTAGTCTATGTACCACTCCACGCTGCC
TGTCATGTGCACTCTGGGAATCCAGGGCGATATCATGTGG
TCCACCTCCCCCTTACATAGTCCTGTTGCTGCCTGGCCCT
CCTTCTCCAAGCTTGCACTGGGACCTGGCTTCTGCCCTCC
CTGGAGGCCTCTATAGAGGAGGAGGCATCCTCATGTTTTC
TGGGCTATGTGGACCCTTCACTGTTGTCCTGCCTGCCTGG
CATGGCCTGTTTAAGACCTGTAGCTCGCAGGGCTCCTGCC
TGTCTGATCGATCAGCCTTGCTGCCTGATACTCAGTATTT
GTTGGCAGATTCCTGCCTGCCTTTGAACTGTTTGTTCATC
TTTGTGTCCATCCCAAGTTCTACTGGCTTGATTTCTGACC
TCTGCTTGTCTTGTAATGGTCACTCTTTCAAGCTGCAGGA
CTTTAGCCAGATGCCCTTCCCCAAACCCCTGGACCCCCCC
ACTTCTCATTGACTCTCTGACTTGTGTTCCCCATCTCCCT
CTGAAGAGATAAATGTGGAAGGAACCACAGCTGGAGAAGC
AAAGCTGTCCTCCACCCTTGGAGCAGAACCATTCACCCTT
CTCCTGGGAACCCATGAGTCACTCTGTCCTCCACATTGCC
TCCAAGCCTGGCTGAGCTGCTTCTTTCATCTCATGAGCGG
GTTTCCAAAAGCCATGGATGATCTTTATAAAGAAAATTAC
TTGTGATCTAAAGGGGCAACTCAACTAGAGTTTTGGGTGG
CTGGTGAGGAAGCTGGGAACAGTTAAAACCAGAGTACCGG
CTGGGCGCGGTGGCTCACGCCTGTAATCCCAGCACTTTGG
GAGGCCAATGCAGGCAGATCATGAGGTTAAGAAATCGAAA
CCATCCTGGCCAACATGGTGAAACCTCATCTGTACTAAAA
ATACAAAAATTAGCTGGGTGTGGTGGTGCGCACCTGTAGT
TCTTGGGAGGCTGAGGCAGGAGAATTTCTTGAACCCCGGA
GGTGGAGGTTGCGGTGAGCAGAGATCACGACACTGCACTC
CAGCCTGGTGACAGAGTGAGATTCCATCTTAAAAAAGAAA
AAGAAAAAAAAGAATAGAGTACTGAGAACTGCCTCTGAGT
ATGTGGGGTTTGGAATCTAGAGGGCACAGGTTAAAGGGGG
ATTGATTCAACAAGTGTCCGAGGCCAGTTCAAATACAGCA
AGTCTGCAGCAGAGAGTAAGTATGAAAGAAGCTTAAGAAC
ATGATTGTCCTCTTGGCAAGCATCTTAAAGGCCTGAATAT
CAAGAGTAGATTCTAAAATGTGGAAAAGTGAACAATTAAT
GGGGTGCAGGCAGGGCCAAGAGAAACTACGGTGGGCCTAG
TTCCTCACGACAAGACCAGACAAATTCTTGACCTTAGGTA
CTGCCATGTCCTGACAGCACAGAACTGAAAGGCCCAGGCA
AGGTTAGCAGCTGCTCCCATCCTTATCCTTGACACCTGAG
AACAACCACCACCACAGGCTTCTGTGCTGCAAAGTTCCCT
GAGGTAACGTCTCCAGTTGGATGGCTGAGCAGATGGCTTT
AGCTAGAAGATTCCAGAGAGGGGAAGCGCTAGGAACACTG
AAGGGCCGTTCTACAGCCAGGGTGGACATCCTCCTCCCTG
GCCAGTGCCTGGGCTGCTGGGATTCTCAGATATCTTTGAG
AAAATCTGTCTTTTCAGAACCTGTATCTGACAGAGACTCT
AGGTAATCTGGGTACCTATGGAGTTGCTTAATCACAATTG
AAAAGTCTTTCAGAGATGGAACTGTTGTATAATTAGGCTG
AGAGTTGGGGCCAGGGGAAGGTTGAGTATTGGTGTGGATT
TAGTGCTAATGGGCTCCTTCCTGCTACCAGGCCCTCAAAG
TTGAATGGAAGGGGAAAGGTAGCATTTGTCTACATGATAA
AGTTTTTGCGGAAACCCTGTCTGTTGACCTTTAACCTTGG
GATCTGTACATAGTTACTTTTTCATGAAGCAGTGAATTCT
CCTTAGCCAAATGGTTGAACAGTTGAGTAGGTCTGGCACT
TGAAGCAGAGATACTTGGGTACAGCCCCTACTGAGGAGTG
TTTGTGAACAACTGGAGGCTAAGATGGTTACTTGTCCACT
TACATCCGGCCATGGTTTCCGTGGTTGTATCAATGACTTC
AGATTGAGGGATCCTAGGCCAACAATTGGACAAACTCACT
GCTGACCAAGAAGAGCAGGATGCTTCTGGATCAGAACCCA
GGAATGTTTAGGGCTTTATTCTAAGAGGCAAGAGTCTTCC
TTGGGTGCTGGGAGGGTTTTTTCAAGATTTACCTTCAACA
TCTGGTGCTTCCTGAAATGTCTAGTCATCAGAATTAGAAT
CTGGAATTACACCTTAGTACTTACGACTTCCCACAAAAAG
GAAAATCTTGGAATGTTTTCATGCCATCCTCAAAAAGCAA
AAAAAAAAAAAGATTGAAAAAATAGTCTATCAGAAATGCC
CCTGGTTAAACTGAAGCAGAGTAACCAGAGAGAAAGAAGT
GGATGAGACAGTCAGATTGTCTTCATTGAGACATTTCAAA
AGCACAGGCCAATTTACAGGGTAGCATTGAACTCCTGAGC
TATTACAAGTCTACAGGCATTTGTTTCCAGTCTCAAGTGT
TCAACTTCTCTGATGCCATCCTCTATAACCCAGCACAGAG
GTGAATCTCCCTGCAAGCTCCTTAGCAAAAATCAACTTCT
ATGCCAGATTAAAACCCCAGTTCTGGGTGATACCATCCAA
CTTCTAAACGTTTCTGATTTACCTCTATTATACTTTTTAA
TTTTTTTATTTTTTAAATATAGGTAGAGACAAGGTCTCAC
TATGTTGCTCAGGCTAGTCTCAAACTCCTGGGCTCAAGTA
ATCCTGCCTCTGCCTCCCAAAATGCTGGCACTACAGGCAT
GAGCACCTGCACCCAGCCTGCTTCTATGTATACTTTAAAA
GAATGTGTATTTCTTGTTGTCCATTAGATCCCACTTGCTA
GTTGTATTGTACAAATGTTCTATATTCTTGGTAATTTTTA
TGTTTGATCTATCAATTGAGAAAGTCTGTTGAAATTTGTG
TATGCTAGTGTGGTCATAACTCTTTTTGCAGTTTTTTCAT
ATTTTGCTTCATACATTTTGAGGATGAGGCTTCTTACCTC
TTGAGTTGTGGATTTCCTCTTCATTTTTGACCCCTAGGAA
TTTATTTTTGCAAATTCAGCTGTGTATTCAAGAAGAAACT
TGGGATGTGGGAGTTTTTCAGGAGATTTAGTCTATTATGG
TTTACTTACTATATTCTTTTGTTCCTCAGTTACAGACAAA
AGTAAGCTTTTCATGTCTCCTGTTTCTGATTTGAATGAAT
GTCTTTCAAAGCAAGCTGCCTATCTAGGCAAGGCTCTTTG
ATAAAAAGAACTGAGGTTTTTTTTTTTTTACTTAGCACCC
CACTGTTAGGGGTGAAGTGGGAGCCAAGGCACTGGGAGGG
TTTGGGTCTAAGGCCAAGGGCAAGAGAGTCCAGCATGTTG
TCCCACTGTGCACTAGGCACAACCACCTGCGGTATATTGC
TGCCTCAGCAGACCCAGTTTCTCTGAGATGCATTCCTCAG
ACATCTCAAACCCCCCTGATGCGCAGCCATCCTCATTGTC
CCTGTGCAGTATCAGAGTGTGAAGTAGCTAGCTCCAGGTT
TCTCTGCACCTGTTCCCTGATTTTACCTCCAAGGCTCACT
TTGCACTGGCATTTGGCTTCTGGCAGGCAGGAAGCTTGTT
GCTTTCTTCTCTTCCAGGTGGCTCTAGGAAGGACCAGCAG
AGGGAAGGGAGGTGGGAGAGGAGACCAAGAGGCAAAGCAA
TGTCATTTGGAAGGGGCAGCCAGCAACCCCCAAGAAAGCA
CACATGCCTAGTATCACCCTGCACTCAGCAGGCTGACACT
GAGGTGGGGATGGAGCATGGGGATTCCCTGTGTGGAGCTA
TTCTACAATATGGAGCTCAAGATGGTTGGGGCCACATAAA
CCTTGAATGTAATGAAAAAGGATAGGCTTGAAGTTTAATG
TTTACAAAAATGCTCCCATGTATGTTACTCCTGTTGAGCC
TCACACTCACTTTTAGAAATGGTGGTATTGTTCTCCAAGT
GATGAGAGAAAACCAAGGCTCTGCATGCTGAACTGATTCA
GCAGGTTTACATGATTAGGAGGTGGCCACACTCGCTATCC
AATTCCAAATTGGTTACTCCCTTTAGGTAGCTGATGCTGG
AAAAGGGGAAAGTGATAGAACTTCTGAAGCTGAAAAGACC
TTGGAGATCCCAGTCTTTTTCCTTGACTTGACAGGTGAAA
AGACATGTAAAAAGAGGTAAAAAGGAATTGCCCAAGCTCA
TACAAAAAGCTGAGAGATCCTCAAAGGATGGAGTTTATTT
TAAAATGTCTGTTTTTTATAACAGTTCAATTCAGTGAGTG
TAATTTTTATGAATGCTTATCGCTCCTCTGAGAAACCGAC
TCTGTGGTGGGATGACAGCCTACAGGAATAACCTAGCCAA
ATGGACAACTGCATTGGGAGGAAAGGATATGAGCTCCCTT
TGTCACCTGACCTTCCTGGCTCAAAGTGACAGCACAGGTT
GTCTCCTCTCATTTCCGTTGACTTCCCATTAGAAGTCTGA
GCTGCATCCCAGCTGCCTGCCCGCCGTTGGGCAGATCCTT
TTCTAATGCAGATTTTCATCATTGATTCATCACCTAATGG
GAACAGATGAACATGAGGTGCTAGGCATTTACACAAATGA
TATCTCATTTAACACTCATTCACATTATCTCTATTTCACA
TATAATGAAACTATGGCTCATGAAAGACCATGTAAGTTTC
CCAAACTTTCAGTGCTGGAATCAGAATATAACACCAGGTT
CGAAGAATTCCAAAGCTATGCCTCCAACTACCATCATGTG
TATATAGATGCTTCACCTAAAAGAGAAAAAGGAACCTCAG
ATTCTGAGCAGGGCTTGGGAAAGCTGGGCACAGCAAATAA
TTTGAACATCTCATGGCAAAACTATTGCAATCATTCTTCC
CAAATTACTGTACCAGAGGTATTTCAAGATTTATCTGTTA
GCCATAAGACACTCCTTAAAATATCTAATTAGAGTTGAAT
TATTTGAGTTACCAGCTCTCTAGATCCCTCATATCTTACT
TTGCATTCATCTGAGGTTTCTAGATGGGTTTCTACAAAAA
GAGATTAATTGTTAAAGTTGAAGTGTTAAATTAACAGAAA
GAGTGTACCACAATGGAGAGGAGCATGAGATTCAGAAGTC
ACCAGTCACCAAGAATTCATTTCCCTTAACCCCTCTTTGA
TTGCAGGCAACATTAAAAAGCATAGACTTTGAGCCAAGGA
AGTAGCTCATATGCCTGTAATCCCAGCACTTTGGGAGGCC
AAAGTGGGAGGATCACTTGAGCCCAAGAGTTCGAGACCAG
CCCAGGCAACAAAGCGCAACACCCCATCTCTACAAAAAAT
ACAAAAATTAGCCTGGGGTATGGTGGTGTGCACCTGAAGT
CCCAGCCACTTGGGAGGCTGAGGTGGGAGGATTGCTTGAG
CCCAGGAGGTCAAGGCTGCAGTGAGCTATGATTGCACTGC
TCTGCTCCAGCATGGGTGACAGAGTGAGATCCTGTCTCAA
AAAAAAAAAGCATGGTCTCTGGAACCTTAGTATGTGAGTT
CAAATCCTGCTTGCACCATTTACTAGCTGTGATTTCAGGC
ACATTAACTGTCTGAGCAGGGGGAACGCAGTAGACCCATA
AAAACAGCTTGACAATACCATAATTTCCCATCCAGCCTTC
CCCAGGCAGAATTATGCCAATTCTCTAAAGCATCCTTATG
GGTTCTAACTTATCCTTTGGGCTCGGTTCCCCAACTTCTT
GGGGAACTTCTTGGGGTCTGGCCTAAGCTGGCTGTAGCCA
TGAGAGGACATCCCTGGGCCTCCTGCCCACTGTTGCTCAT
TTAGGCATTATCATCCTGGCATTGCCTGCTTTTTGTCTCT
GAAACCATAGCAGGCCAGTAAGAGAGGCTGGCTGTTACCT
TCAGCAACCCCTAGGACTTTTCTGACTGTGCTCACCATAC
ACACAATCAGCCTTTCCTGTCATGGTGTTGAGCAAGTTTC
CCCTCCTTGTATCCACTGCTGCACTTTCTAAGCTGAACTT
TGTTTTTTCCTCACCACCTCTCCTAGGGTAAGGCTCTTTC
TGATTATCTCCTCCTAGATCTGGTCTCTTATGAACTCCAG
TCAAGAGAGTACCAGACCCGGAACTCAAAGCTCTGGGATG
AGGTTATGAGCTCAGAATGTCTAGGAACCTTACAGCTTTG
TGTGTGTGCTTGGTGATGTGAGGATCAGACCTGCAAGGAG
ACGTCGTAGGTTAGTCTCACAGAGTGGTGAACTGAGCCTG
CGCATTCAATACAGAGGGAGGTGAATGACCTGAAGCTTGC
AAAGAGGAAGCTCAGGATAAGTCCTGCCAACACAAATGAA
ATGAATGCTGGTGCTCAGAAGGCCATTTCTACTGTTGTTG
AGAGATTGACTGAGATTTTCCCTAAGACTCATTCTCTATG
ATTTGTCTACTTTTAATATCCCACTTCCCCTCTGCGTTCT
GAATTTGAGCATCAGCTTAATGTGCCGCCCTTGACCCATT
GTATATTTACAACTTCTCGACCTCCTTTTTCTGAATGTGT
AGAGACTGTCAGAGGTAGCCTCAGACCCGCCTTGCCCTTG
GCTTAGTAGATCTCTGACCTTGGAGTACTTTTAGCCCAGT
TAGTTTTTAGAAATCTCCTCCTAAACTGGTAAACAAGAGC
AACTTTCTGTCCATCTTCATTCCTGTAGGACTGCATCATC
CTGCCTGTCCAGTCAGCAGCTCTTATTATTTTATCAAGCA
CCAGCTTTATAGCAAGCACCGTACTAGAATACTAGAGGAC
TATGAAAATCAATAAGTTTGATTCAACGTAGAAGAAATGT
CTCGGACAGTATCCTAAATAAACATAATGCCTTGTGGTCC
CAGATGCCGTAAAACCCTGAGTGAAGAAAATAGAAATTGG
TCCTTGGGTCAGAAGTCTTTTCAACAGAATGGCAGTGGCA
CTGTGAGACATGAGTCCATTGAACTAATGTTTTAAAGCAT
CCCCCTGAGTTACCGTCAGGGAAGATTTTGGACCTTTTGA
GCAATGTGAATAATAACCATCCTTCATCCTTCATACAGGT
AGTAGAAGCTTACAGAGTGCTCTCATTCACATTTCTTTTG
CTCCTCACAGTAGCTGTGAGAGGAAGCAGAGAAGCTATCA
TCTCTCCTTCGTAAACAAAAAGAGCTAAGACTTTGAGAAC
TTATGTTTCTTGTCCAAGGCCAGAAGGAGGAGACAAAAGA
CTAAAACAGTATCTTCTGACTCATTATCCAGTATTTGTCT
ACTTTACCACCCTACTAGCCTTCAGGTTGTGAATTTAGCA
TCAGTTTAATGTGCAGCCAACCAAGAAAAAGTGTTAGTCA
CATTTCATTTGAAAAGCTTGCATGGATGGGCTTCATTTGG
TGCCAAAAATGTGTCTGACTTGAGATTGTCTTTGCTAAGT
TACAGATCCAAGACTAGATGTTTTGCTGGATTTCTGCTAA
GATAATGCATTGTGGCCTTAGAGTCCTAAAGCAGCTGGAA
GAGAATTTTGGAAAACATCTGACTCATCCCTTTCCCTCCT
CCATGCAACTGAGAGGCAGGCAAATATCCTGTACGCAGGC
CCTTCCATCTTCCTGTTTGCCCATCAGAAGCCCTCTTTCC
CTTTGAAAGCATGGGCAAAGTGCTGCTGCCATGATGGCAC
CTGGTACCAACCTACAGGATGCCTTAGTGCACCCTGAGAA
GGTAGGCTTCAGGCAGGGGAGTGAGACAGGTGGAAGCACA
CCCAACATGTAAAATCTTGCTTTGGTACCATGTTTAGGAG
GCACCTTTGACTTGCAAAGATAAACTTGATGGAAGCAGCT
TTGATGGAAGAGGTGGAAGTCTAAGGCAGGAATGGTGATT
CCTGCAGTGGTTGGCCTCCTTAGTTTGTGGATATCAGAAA
CGGAGAGGGGTTCCGCTTTTTTGTCCAGGGCCAGCCAGTT
GGTACAATCTTCACCATGACTGGAATAGACCTGACCCAAG
TTGAGGGCATTTCCCCCATCCTCCCACGTGTCGTCTTTGG
TGTGGTTTGAGATTCAAGGAACTGGGGACTGAAGTATCCT
TTAAAATGATAGTCAAGTCTGGTAGGTAGTGTGAGTCCTC
CCAATCCCCACCCCACCTCTATCTTTTCCAGAGAAACCCC
AAACTTCTCCCTTCCGTGGACAGGAAATCAGAGGAGTGGG
TTGCCTTTTTATGGAAAGATTGGTGGGTTCACAGCAAAAG
CCCTGGGTGAGGTGCCATGATGAAGAACAGAAAGGGGGTT
TCTCCCATGAGGAAGTGGCAGGTCTCTCCTTCTTTTGTGG
GCTCCATACCTTTGATGTGCTTTTCCCCTCTTGCAGCGGA
AGATTTTTGCCTTGAGGAAAGTTAGTTTATACCTTATTGC
TGGAGAAAATAGCTGAGGATTGAGAGATAAACAGCCACCC
ACTCCCTGTCTGTCAAGAGCCAGTACAGTTTAAGATGAAT
GGGGACCTCCTTCTGCCCCCCTTTCCGCCCACCCTATTAC
TCTTTGATCCTTCCTGCTCCATCATGAGGACAACAGCCGA
TGTCCTCCTCCCCATCCCTGCCTCCCACCTTTGGACGGAG
ACAGATCAGAGTTGAGCTAATCCTTTCAAAAATATTTAAT
GTTCATGTGCCTTCCTTGCATAGAGGCAGTTTAAGGGTTC
CTGCGATTCTGGATTTAAATCTGTCTCTCTCATTTCCTAC
AAATGTATTGCCATCTGTTGATTTCGTTCCTGTGACACCC
ACATCAAGATCATTCATAAAGAAAATCAGGCCCATTTCTA
GACCCCCACCCCCACCCCCCGGCCTTACTCACAGCTCTCC
CCAATCCAAATGCCTGAGCAGGGATCTGTGAAAACGCTAA
CACACACACGACAGACTGTCAGGAAATGTAGAGTTTGGTG
TTCATCTCCTAAATAATTGGAAGTGGGCACCCATCAAGCC
TTTCATTCCTGGGAACCCTGGTTACTGGACTCCCATTAAT
TTGGGCCCAGGACTTCTCTGGTGCCTTTTGTCAGCTATTT
TGAATGCATCTAAATAGCATCCAGATAGGAGGGACATTCC
CTCCCCATTCTGCCCTCAACCCTCACATACATTGTGGTTC
ATAGGGTTTGGGTAAGAACTAAAAGAGATGCTCCATGCAA
AGTGTTTGGCACAGGGCCTGACATGTGGTTAAGGGCTCAA
TGCTTTGTCAGTGATGGTGTTTTAGTATATGCAGTTCTGT
TGTTTAACCTCTTGATCTTTCTCGGATCTGTGCTTTCCTC
TCCACCTCACTTCCTTAGAGCAACCCTCACTGCCTCTCAC
CTTCATTACTGCCATGGCCTCCTGATGGGCCCCTGTTCTT
CCCGGCTCCACATTCTTCCCCTCCACCACCTGTCCTCTAC
ACCATAGCCCAAGTAGGCAACTCAGAATAGAAATCTGATC
ATATCACCCTCTCCTATTTAAAAGCCTCCTAAGATTCCCC
GTTCCCTTCAAGATAAAATTTACACACCTTAGCAAGTAAT
GCCAAGCCTCTGTTGGCCTGACCTTTCCCGGATAGGGAAC
CAGAAACATCTCTGGCCTGTCTTCATCTGTCAGTCTCTCT
TTGGCACTGGGGCAGAGCTACACCACATGGCATGTAGCTC
CCAGCCGTGATACCTCTAGACCTTTGCATATGCTGTTCCC
CAGCTAGGCTTACCCCCTCCTCTCCTAGAAGACACCTGTG
CTCTCCCCAGAGCCCTCCTTGGCACCCTTCTCCCAGTCTG
AATTACTCATCTTCCCTGCCACTGTCCCAGCCTCTACTAT
ATATTAATAGTTAACACATGGTCAGAAATACTTTATGTTT
TAACTCATTTAATCCTCACAACAATCCTATATTAGCTCCT
GTTATTATTCTGGTTACTTACAGATAAGGAAATTGAGACA
TAGAGAAATTATCTGATTTGCCCAACATCTCACAGCTCTT
AAGAGCTGAGATTTGAACCCAAATGATCTGGCTCCAGAGT
CTGCACTCATAACCACTGGGCTCTGTGGCCTCTTACACTA
CTGTACCATTGACCAAACCATGACCATCTCTGGACTGAGC
TCCCTGAACTAAGAAACCATGTGCTGCTCATGTTTGCACC
CTGTGCCCTGACACAGGGCAAGAGCATACTTCCTTCTTAA
TTAACCCTGCAACCTATTCATCCTTCTAGGCCTTTGGTAT
TCAGTAGATTTAAGACTAGCCCACCTTTTACAACCTGTTA
CCCATACATCATTTCATTTAAAAAGTGCCTAGAGGGCCTT
TTATATGCTACAGTGGTAAGGGCAAGAGACTTAGAAGACA
AGGCTCCACCCTTGAGGAACTTAGAATTTGGTTGAAGAGA
TAAAGATTATACCCAAACCTGAAGTAATGAAAATGAGTCC
TCAAATCACAAACAAAACCAGTTTCTTTGTTTTGTGGTCA
ATCCTCAAGTAAAACTAGTCTCCCTCTTTTCTCACCTAGA
CCTCAAGATCCTTGAGGGGAGGAACCCCACAGTGTACCAT
ACATATGTCAATGCCCAGTGCTCAGCAAGTGCTGGTGCTA
ATGCACCATTGACCCTGTCTGTGGACTTCAGGCTTCTGCT
GCTGCCCCATGTCCTAGCCTCAGCTGTGCAGTCTTCCCAG
GCCTGGTTGGTAGCAGTCACCCAGAAGACTTAGGGCACAG
AGAGGGTCTGGGAGAGTCTAGATTGGAAGTAGATTTTTGG
GTACAGAGTCTCAAGCTGCAATAAACCCTAGTAGACTCTA
GGTTCAGGACACTAGAACCTCCTTTAAGTGCAGTCTCACC
CTCCACTCCCCAGTAATGGTTTTTCCACTGCGTAATGTCC
TCTAGTGACCTGCCTGGGTACAGCTCTCTGCAAGGCAGCT
GTCCCCTTCCATGCAGACTACCCCAAGTCAGAGCAGTGCC
ACTCACCTTCACAGCCAGTCTGATCGTTGAGGAGCTGTGC
TCAGGGCAAGGACACCTGGGACCCCTCACAGGTGGCATGC
CCTTCCAAGACCAGGAGAGAACACCGCAACTTTGCAGGAC
CAGCATCTGTCAGCCTGCCTCCTCCCTTTCTCCATATCAA
TATGATATGGATGAATGCTCATCCAGCATTGGATGATTTG
GATGAATGGTCATCCATCCCAGAGCATTGTCCCTCCCCCA
GTTCCAGGGCACTCTTCATCTGTGCTTGGCATGTACAGCT
TGCGTCTGTCAGTGTCCATGCAAAAGCTAATGCAAGCTGT
GATGGACTGTGCATTGGGTAGCTACCAGAGGTAGCTGCCA
CTTATCTGTCAGTCACCCTTTGACAGGCCTCACATAGATA
TGTACCTCCCATCACCTCCAAATCGGAATACACTTTACTG
TTCTGTAAAATGGGTATGAACCTGCCTACTTTGCAGAGCT
TCTTTGCAGATTCTGTGTTTACTAGTTTAACAACTGTTCA
GTACCTATTATTGGCCTAGCTACCAGCACATAGTAAACAC
TCAATTACAATAGCTTTAAGAAAATCTGTCTTAGACAAAG
GAGTTTCAAAACTATGTGCAGAATATACAAGAAGTAGTAG
TCCATGCTGTTTTTCCAGTTGTTTAATGATCTCTATGACA
AGGAAGTTCAGGGAGAGGAATATCTTGCTCGATAACTGGA
GTAAAACCCACTTAGGTTTCTATGTCCCCAAACCTCTGGT
GTGGTCAGTGTTGGAACCTGCCCCCTCAACCATTTCTCAC
TGTGACATACCTACATGCATCTTGTCTATGTCTTCCACTA
GAGACCATGTGGGCAGAGATCAGACCTATGTACATTGCAC
ATTGCTGTCCCCAGTACCTAGCACAGCACCTTGCCCCAGT
AGGCACTTCATACATATTTCTTGGACTACGGCAGGTGAGC
CCTTTGTGAGGGTTCCACCTGCTCACTGGCCTGGCCTTTA
ATGTCAGGGGAGCATTTCTGATATATTAATGCCACTCTAA
TTGTGCTGCATTTGTTTACATAGGCAGTGCGGCAGCCTGG
CTTTGGTGTTTAAAGACCAGATTGCAGTCAAAGCTCTGCT
GTTGGCTGACCATGAGCTACAAGTAAGTTGCCTGGTTCCT
CTGAGCGCTAATGATAATATTACTTGCCTCACAGGGTTGT
TTTGAGAGTGAACAGAATTATGGAAAACCATTTCGTAAAC
TTCAAGTGACCTGCTCTCCATAGTACAGATCAGTGGTGGA
CCAGTGATCAGGGAGGATACAAATCATATGCCAAAAAAAG
GCTTCTTTGTTGTATTTTACCTCAAGTGTTTTCTTAGAGA
ACCTCAACAAACCACACTATTTTCTAGTAATCAGCCACTT
ATCCCACCATTTGCAGTAAGGAAAACTGAGGCACACGTTG
ATGGCTTATTTAGCATCAGCAGCCTCACAAAAGACAGAAG
TCTCCTTTGGATTAGCTTTATCATCCTTCTCTTAAGCAGA
GATGATGGTGCCTTTCTCGCTGCTCTGGCTCAGTTAAGAA
GTCAAGTTTCAGACGTATTGGTCATCCTAACTATCGTTTC
CTGAAGGCCCGAAGTCCTGTAATGCTGTTGTCTGGCTTCC
CAGATTTATGACCATGGTTTCTAGCCCCTAACAATAGCTG
AAGTTCGGTTTACATGTTCACTTCCACCGTCCAATCCAGA
TCCTCCCAGGCAGCAATCAAGCTGGGGCTGGTTCCTCATC
CGATTGTGGGCTCACTTTTTCCTGGCAAGTCAGCTTTCAT
TCTCCAGGACACTTAGAAGCCACATGTTGATGGTGGATTG
TGCTATGGGAAAGAGTGAATGTGTAGCCTGCACATTTGAA
GCCTTGCTGGGGTAGAGAGCAATGCTACTGCTCCTGGAAT
GTCCAGGCCACTATTAGAAAGGCCATCCATCTTATTCCTT
AGAAGAGTCTAGCCCTGCTGCAGGCTTCAGAAGCATGTGT
GCTCTAAGCTCTTTCCTGCTCATTTAAAGCAGTCTCCTGA
AAAGATCTGCAGAAACCTGCCTTTACCCTCTCCTCCATCC
TGCGTGGCCTTTGTCACATCCTTGCTCCAAGGTTCCTCTG
GTGGTGGTAGTAGGGAGGCTGCCACCTGGCTTTGCATGTG
GGAAAGTCCAGACTCTTCCCTCCACCTTCAAAGCAGGACA
GCCAAACCTGGATTTTTATGAGGAAGCAACAGCAACAGGG
AGACCCTCATGAGGCTGCTCAGCTCTCTGGTTGAAAGACC
ATACTGTGCTATTTCTGGGGCAGCACAGACCTGGTTGATG
GTGTCCATAGGAAGAACAGCCTTTGGGATTCATTAGTCTG
GTTAAGACCAACCCTGCAGGCTCCTCTGTCAGCTATAGAA
CCAATATATGCTAGAGTTGGTGCTGAAGCCAGTCGCAGAC
CCATTCCAGATAAGTGTGGTCTTGATGTTCAAATGCCACC
TCTTCCTCCGGGAAGACTTCCTTGCCTCCCCAAGGCTGCC
TTATGGGCTCCTTCTCTGTTCCCTCTCAACTCTGCCCCTC
TATCACTGTGGCCATTTTATAGAATTTTAATTACTGGCTT
GGTGTCTCCACTAGACTGTAAGTATCAAGTGTTCAGAGAC
TTTTGTTTCAACTCTGTATCCCCAAAACTCAGCATAGTTT
GTAGCACATACAGTACTCTCAATGCCTATTGAATGAATAA
AAAGTCTGCTTGCATGTAAAGCTCCAGTGGTTTGATTTTG
GAGACACTTGTTTTGGAATTCTTCTACTGATATGGACAGC
ATCAAGATGATGGGAAATGTATTGGTCTGGGATTTGTTTT
GCCTACAAAGTGTCTTATGTTGGCTCATCTCCAACTAGAT
AAAACTCTGAGTCTAGGCTTTCCCTTCTAACAAACCTGCT
ATACCTTTATGGACCTCCATTTTCCTGTCTGTAAAATGAG
AGTGTGGGCTAGCTAGAAAAATTTCTGGTGCCCCTTTGCT
GCTTTGTAATTCTGGAGTGCATTCAGAGAACACCCCAATG
TGACAAAGGGTCTGGAAATTCTTCATAAAATATTCAGGGT
GGGAGACAACTCAGGGAACATGGCAGCTGTCTGGAATTAT
TTGAGGGGTTATCTTGTAGAAGATGAAAAGGATTAGATTA
TCTTGAAAAGCCCCACAGGTTATAAACAAGACCAATTATT
AATTCATTCAACAAATGTTTGAGTACCTGCGATGTGCAAG
GCACTGTTCTAAGCAATAGTGATGCAGTAATGAATGCAAC
AGACAAAAATCTTGTTGCCCTTATGGAGCTGACATTCTAG
TGAACAGAGACAATTCAAAAATAAACACTATGGAGAGGAG
CTTCTTGGACCCTCAAAACGAACTGCCTGTGAACTATTGA
GCTCTTTGTGTTTGGGAATACATTTAGTACTTAGAAATCT
GCTTCCAGTGGCTGCTTAGACTAAATGACCTTGTTAGGTT
TTTTTAGCCTGGCAATCCCATGAACCTAAGGCTAGTGAAG
ATGTGTGATCTCTCTATTCTAACACCAGCTAAGCCAAATC
ATGACCTCCACTCAATGGCAACTGTCACTCTAGGAAGAGA
GAGAAGGTAGATGCAGCAGGCTGTTCTTATGAAAAGGCAC
CAAAAAAAACAGTACTTTAGAAATGTGCATTGTGGTTGGT
ATCTGGGTGGAGGGGGTGATTTTTCTTGAGATCCCTGTGA
TATTGAGGATGAGGAAAGAGAAACACAGTGGGTGGGCAAC
TTCACTGAAGGACCAGAGAATGTGAGTCATGAGGAAGAGA
AGGAGGAGACAGAGCAGGAGAGGTGGGGTGAAGCCTTTGA
TGAGGGGAGTGAGGAGGAGCAGAAGTAGGAGACAGACAGG
CGGAAACCACCAACTCAAGTCCCAGAAACCCAGCCTCCCT
CCCCTCTAGGTCCTACTGCCGTCATCCTCTTTCCATAGAG
GTGAGAATCTAGGTGCAGTGTCCCAGGTTGCAAACACAAG
TTCATACTCATGGACTAGTGGGACGTCCACTGAGAGCAGG
AAGGAGGGATAGAGAGCTCTAAGAGGGCAGAAGCCCTGCC
CTGCCAGGAGTTTTTGCCTCCAGCCACCCGCTCTGTTCTG
AGACATACCTGAGACCAGCTGCCTGCAGGGGGACCAGGGT
CTGTTTCTGCTGTTAGCCTTGGTTCCCTCCTGCACTCCTG
CGTGTGGGGATGTAGACAGGAAGTCTGCAGGTATGGAGCA
ATTGAAGCAGAGTCTAGAGCCCAGACTCCTTACTTCCGAT
AATACTACTCTGCATTTTGTAGTGCTGCTTATGCTTTTCA
GTATTTCCACATCTATTTACTAATAACATCGTGGTATGAC
AGCAAGAACATGGCCTCAGAACTCAAAGCTCTGGAATTCT
AATATTTTATTTGGTTGTCAGTATTTCTGTGAGGTAGATA
AAACAGGAATTATTTCCTCTGATCTGCAGGTGAGGAAACT
GAGTCACAGGGAGCACATTTATCCATATTTGTGGAGCTAT
AATATAACTTGTATTAGGACCAGGATAGCTAACATAGTTT
AAAAAAAAAAAAAAAAGTACTGGACTTATAGTCAAGAATC
CTGGGTTCACATATTAGCTACTGTCCAGCTGTGTAACTTA
GAATACATCTGTTTTCTGATGCTTAATTTTATTATCTATA
AAATAAATAGGTTGGACTGGAAGAAGAAAATATGGCGGAT
GGTGGACATCTTTAGTCCTTTTAGTCCTTTGCATGCCTGT
GGCAGACATGGCTAATTGATCATAGCTCACTGTCCTGCTG
AGCCAGATGCAGCCCAGAGTCCTCAGTACAGGGCTCCTGG
GAGCCAGCAACCACTGCTGAAAATCAGGGTTAGCACATAA
AAGGAAATTGCTTGCCATTCCTCAACTAGCTCTCCAAGTT
TTTTTCCAGTCTAGCATTCTGGGCATAGAAAACTGGTCTC
CTCCCTTCCAGCCTCGTGTTCTCTACATCACGTCATCCTG
GAACACTCCTTTTCTGTAGATCCAGGAAAAGTAAGGGACT
AAAATAAGATCTAGGTTCAGGACCCTTGTCTTTCCATTAG
GAGCTTAGTATCCTCACAGAGTATAATAACACCTACCTGA
CATGTTAGTTATGAGCCATACAGGTACTTTCAGTTAGCAG
ACGTCAGTGCTTGACAACTGTGTGCCAGGCACTGTGCTAA
CACACAGCAACTTGAGCTCCCCACCAGGCATCTAGACCCT
CTTCCCTCTCAGGAACTGAATAGGAGCCTAGACTATTGAC
CATCCAGGCAATTTGTGTTGCTGCAACTGTTATAAATCAG
AGTCACCGGCCCACTTAGGGGCAAGGTATCCTGGGGCCTC
AGGTAGAGGTGGATTTTTTCATTTCATAACGTTACCTTCC
AGGAGTTCATTGCTTTTTCTTTTTGGTAGATCTTCCTGTT
GCCCTTTACTTGTTTATCTGCTCTTTGGTGGCTTTATTTT
TTGCCATTACTTATCAACAAAGTTATGCTGTTGTCTTTAA
AGAGGGGAAGAAGAAGGGATCCTGGTTCATAATAACACTG
GAGTGAGAGTTGGCAGAGACAGCAGCAGCTGCGAGGGCAG
AGAGAGAAGGCATCTGGAGATGGCTGCTCTGTTACCTACG
TCACTGATCCGCTCACCAGGGCCAGCACACAGCTAGAAGT
CAGCTTCCAACCCTCACACCCTGTCCCTGCAGGCTCAGGC
TTTCCATTACCCAGGCTCTGTGAAGATTAGCGTGTCATCT
TTAAAGCACTTGGCACTTCTTGGAAAAAGCCATGCTGTGA
ATTCAGGCATGGCTAAAAGATTGAACTCTTATTAAATCTC
TGACACCCTCCATGCATCAGAATTCCTACAGTCTTGTTCT
GTTACATCCTCAGTGTCCTTTGCTGGTTCCCAGCTGGTCC
CACAGACAAGCAAATTACTGGCAGGGGTTGTTTAAGACAC
TGAACTTAGTCCACCTAGAATACTCATGAGAGACAAGTCC
CCTTTAAAAGAGCTGTTTGAAAAAAGTTAGCGTTGAGGCT
TACAGCGTTCTTCTGCTCCATCTTGAGAATGCAGGAACCC
CTGGGGATTTTCTAGGTCTTAGAAGACTAGATCTCTTGTT
AATATGTCAAAAACCAACTTCTGGAAAATGGGTCTGGTCT
GTACTGATTCTAAAATACCTTGGATTGTTAACCTTTGCAC
CATCTTTGCAGAACACACACAGAATGTGACTATTCAGAGG
AAAGAAGTGTCTTTGGGCCTAAACCTCCCCTCCGCAGTTG
ACAAAGTCATGGTGTTGAGTTAAAAGTGCTGTGGCTGCTC
CTGTGTTGTTTGGGGCAGGTAGTCCAGAACCCTGAGACCA
TGGTGGAAACAGCTCCGTTTGGAATTCTCTCTAGTTTGGT
TCCTTCTCCTTTTCCCCACCTGGCTGCAAAAGAATACTCA
GAGGGTGCTATCTATCTCTGTCCTTTCTTTGAATCTTCAA
GCAGAATGTCTTCACCCAGCATGTCTCATGCTACTGGACT
GAGTAGAAGAGCAATGGAATCTTATTACTTATTGCTAGTG
AAACAGACAAGGAGCAATCATGATACATGCTTTTGTTATA
AATCCTGATGTGGAAGGGTTCAGGTAATGCCATGTGAATC
ATCATCAGGATGATACTTCCTGCTATGCCATCTCCCAGCT
TTAGCTTTAGATACTGGAATTGGTTAACCATTACCAGTGT
ACCCTTTGTCCAAAGAGGAGTTGTTTTCAGAGTTTTGGAC
TTTGAAAACAAAAGAATGTGTTTTCAAGATGTCATTGCTA
TTAGACTTTGTAACTTATACATTCCTGCCCACTGGTCTTG
CTTTTTTTCACTTTTTCTTCTGGGGCAGTTATAAGCCATG
TCGATACAGCTGTTTAGAGAAAATTCCTACAGAAGTAGTT
CTAACTGGAAGTCATCTGGGGAAAATTAACCTCTGTAGGT
GGACTGAACTTTTTCAGGGAACGTGTAGGAACCTCACAAA
ATTGATCTAATTAATGTGTTTGCACAGTAACATACCTGTT
TTCATTGTACATTTAATTAGCTTCTTTAAAAATAATTCTT
CAGGTGAAAGATGTTAATGGCTTCTCATACTGCCCTGCTG
AGCAGAGCCAAAGAGCTTGATAGTTTTAGGACAAATAAAA
GGAAGTAGTACTTTACACCGTAGGTAGTAAATATGTGAAA
ATCATTACTCCCAGAAACAGTATGTGTTGAAATTATAAAT
AGATGCCAGACACGAACTTCTAGAGAGCGTCATGGATGAC
AGATATAAATTGAGTTATTAAAGGGACGCTAGGGGGCATT
TTCTAATCGTTTTAAGTTATCATTATGAATGGATCCCCAT
ATTCTCCAGTGACCCTCATGACACCACAATCAGAAACAGA
ATGTTAGGTAGATGAATGCTGGTCTGACCTACTGAGGTAT
TATTAAATTCATATGCTCCAGTCTTTTTAAGCCAGTTTAA
CCTCTATACCTATTTATACTCCTCTATACCTATTTATACT
GGAGTATAAATATAGAGGTACAATATAGAGAACAATATAG
AGGTCAGTTTAACCTCTATACATATTATTATTATTATTAT
TTTAATGTTCTGGTGTCTTTCAAATGGCCACTTCTTCAGA
ACTCTCTGAAATGAATTGGAAAAGCTAGGGGGTACTCAAC
CCAACCATAAGATGGGAAACCTGAGCTCCAGTCCTGCCTC
TGCCACTAGCTAGTTGCTTGACTAGGGGCAACACTGCACT
TCTGCTTCATTTTTCTACAAAGAAAGGGAGTTGGATTAAA
TGCCCTCCAAGGCCCCATTGACAGCAAAATACTATGGATC
AGTAAATAAATAGTATATGCACACTCACTCAGGGAGTCCC
TAGAATAAAAGAATAATGGGGTTGGGGGTGGGGTGGGGGA
CTGCCCACCAGGGGTGGAGGATAAAGTAGAGCACTTCTCC
CTTCTGACAGGAGAAAATGAATGTCATAGGGACAGTGCAG
GGAAACCCCTGTCAGCATGGGGAAATCCCCCAAACTTTCT
TTTCTCTGAACCTGAGAAGGTAGATAGTTGGGAGAGCATA
GGGTGGGAGTTAACGCAGGTCTGGGCTCAGTCACCCACTG
ACTCTCAGTCTCCTGTTGGTAAAATGGAGGTAAGCACCTG
TAACTTTTGGGGTGGTGAGGATGAAATGAGACTAGTGGCA
TGAAGTTATCTCATTTAGTTCCTGGTATAAAGTAAGCGTT
CAATAAATAATAATGTTTAAAGAAAGGAGATGGGAGTTCC
AAAACGGCAATTATAATGGTAAACACCTTGTGAGTAGCCA
TCAGAGAAGGAGAAGCCAGTGCAATTGAAGCAGACAGCCT
GAGAAAGGCCATATCCTGAAGCCCACAACTGTGCAAAGGC
CCACTCTAATTAGGCATAAGATTAGCACTGGAATACATTT
CTAACCACCAAAAATCAGATTCACACTTTCACATTATATT
TATGGTTCTTTTTTTTTTTTTAGATTGCTCAACTTTACAG
ATTAATATTATTTAAAAGTTGCATATATTTTAATAAGTCA
TTGAAATTAACAGTTACACATTTGTGGGATTTGCAGAAAG
ATCCCCACATGAAGCAAAGACATCTTGTGTTTTGGTTCAT
ATCGCTGTCACCTGCTGGCAGAATATGCAAATTGCAGGTT
TGGTTTTGCGTGAGAAATTCTACCTCTAACATACATCTTA
TCTTTAGGAAAATGTAACTCTAAACCTAAAGTTGCGCAAG
AACAAGAATCCTCTCTTCTCCCGAGAATTCCCGTAACCAA
CTCTTGAGGAAGACCAGAGTGGACCTTATGAGGAGTTTCC
GGTACTACTGTGAAGCTGCTAGGTCAGGATATGCAGCTGT
GCAGAGCTCAGCCCTTATTCCTTCTCCAGGAAGCCAGTAG
AAGAACGCTGGGGCCTAACCTCTAGCAGAAATATTGTTCT
CAAAGAGAAAAGGAGGGCCACTCTGCTATTCTCAGAGTCA
ACAATCTCCTTGCCCTGCCAAGATCTACCAGTTTAATGAA
CAACTCATACCTTTCCTTGTTTTTGGAAGCTCCAGTTCCT
CAACAAATTCTCACTGTTGCTGATAACCTTAGACCAGCCC
CAGAGATTGCTCTCGTATCCCAGAGGGCATAAATATGGCA
GTGACACCCCTACAAACTGCCCTTACCATTTTATTCATGG
TTCTTCTTGAGAAACCAGCAGATGCTATGAAGCAGTTTCA
TCACACTGATAAGCTGGTACTGTAACTCAAGTCATGTTTA
TCTAACAATATCGGGCAGAAAATAACAAAGCTGGCCTTTC
TGGTACACTTAGCTGATGCAGTATTATCTTTATAGTGGTT
TCTTCACAGAAAACAACTAGAGGCAAGTGGCTTTTGAACT
TGGTGACTTCATCCTAACATGAAAATTTTTGTCTAATTAG
GTGGAATGATTTGGCAAGAGAGAGCAATAGTCAGGTGGAG
ACTCATTCGTTGGGGGGATGGAGGGAATCTCCCACTGCTG
TACCAGAAGGGAGATAGCATATGGTAAAGCCCTTTGTAAT
AATGGTTGACATTCACAAGCCACTTACTTTGCACACAGCT
GGGTTTTTTTGCACTTCACAAACATCTCACTTAATCCTCA
ACATTTACCTAGTAAAGGTAAGCAGTAGTATTGTCTCCAT
TTTGCAATAAGGAAACTGCAAAATAAAAATGACTTGACTT
GCCCAGGGTCACACTGTTAAATTGCAAGCTAGATTTTGCT
AGTCAAGTCCAGTGTGTCATGTTCTTCACACTGCCAGGGT
TAGAGGAGAGGGGAGGTTTGGAACCACTCTTCTAGGTAGC
AAAGAGGACAGAAAAACCAAAACATATCCTTTCAGCTATT
ATGTGAACTGCTTAATTCTGGTGTTACACGATGGTAATGA
TAGGACATCACTAAACATGTCATATTTACTTTCTTCTTAT
TTTATGATGACAGCTAGTATGTTTCCAATAGCCTGTTGCT
CTTACTGTAGAGATATCTGCTGACAAGTTTTTAAAATTGG
AGAAAATTGTGTTTAGGCCTTGCCTTTTATATGGCCTTCC
TGACATTCAGCCTCAGATTGAAGCAGAAGTCTCTCTCAAC
TGAAGTTAACAGCTTTCGTCAGAGGGAGAGCAATGCACGT
ACACCACTGTCACTGCAGTTTAAGACCTGGGTCTTCTGCC
CCCAGCTGACTCTTTTCTGCCATGTGAGGGCAGGATTTTT
TCAAGTTCTATCTCCCACCCCTAGACAGCCCTGCCGCTGG
GGTCTTCGGTTCAGGCCCTCCAACTAGTGCATAGCTGTGT
AACTTTACTTTTTTCATAAAACATAGTAAAAATATGTTTA
CTGTTTTCTTCAAAGGGACACTGAGTGTCCCTTAGGAGAA
ACCCAACTTACCTGAACCCCAGTGACATGGAACTTTATGC
CATTGTAGATAGTTCTCCCCAGTCTTCTTCATCTTGAGCC
CAAATCGGTCAAATTTTGTTCTTCATGCAGCCCAGTTCTG
CCCACCAGAGCCCCCCAAGATAGCTCTTCTCACAGACACA
CATAGCCACTTTGCAGACTTCAGGATGTGCTTGTGCCCCC
TCCCCTCAGTTCTGTCCACAGCAGCCCTCCCCAGCCCTCC
ACTCCACCACTCATGCACGTGGTAGGTTTTAGGACATGGG
TCCAAATGCTCAGGAAAAATGGCATCTATGATCTATGTTT
GTTAAGCTCTTCCTCCTCCGTGCCAGCATGCTACCTCTCT
GTTCTCTTGAGTCAAGGAATTCAGTAACCAAGGAAGGGTT
GGTGTTAGATTTCCCAGCATGTTATTCCCATCACAAAGGT
ATCTACTCTCCTTGGGCTGCTTCCCAGACTTCACCGCAGC
TCTCTGAGCCAGGAAAACTAACCTTGCTGTTGCTTGGTCT
CAGTAAAGTCACTGTCTGTTGGAGGGTTCAGCTGCTCACT
ACTGCGAGGTAGTTTGCTATGCTTTAACCCCCTCTATAAC
ATGGACCAGTGGAGTTGCTTCAACTCTAGAGCAGTTTTGC
CTGGACTACTGGGATGGGCCTTAGCTGTCTGCTGGGCTTC
TGACATTGCCTCTCACTGTCCTACATAATTTGGAGATACT
ATTAAAAAGCACCTAGGGGGCTGGGCACTGTGGCTCACTC
CTGTAATTCCAGCGATTTGGGGGGCCGAGGCAGGCAGATC
ACTTGGGGTCAGGAGTTCCAGACCAGCCTGGCCAACATGG
TGAAACCCCATCTCTACTAAAAATACAAAAATTAGCCAGG
TGTGGTGGCACGCACCTGTAGTCCCAGCCACTCAGGAGGC
TGAGGCAGGAGAATTGCTTGAACCTGGAAAGTGGAGGTTG
CAGTGAACCAAGATTGCACCACTGCACTGTAGCCTGGGCA
GCATGTTGAACAAGACTCCTGTATCAAAAAAAAAAAAAAA
AAGCACGTAGGGGAGATGCAGATAGACTGAGTTATTCTAC
CTCCTGGGCCCATAGCCTTGTGACATCTGCCAAGCTTAGT
AATGACAGCATTCTTTGTTGGTTCTGTTTCTTCTCAGTTC
TGCCACAGTATCTGGCTGTGCAGATATCCACACAGTGCAG
GAGAGAGAGCACAGGTCTGGGAGTCAGGGAACTGGGGCTT
GGGCCTGTATCTCCCACTTAAATAGTTCTATCTTGGACAA
GCCACCTCACTTGTTTGTGCATCAGTTTTTTCAACTTGAT
TAATAATACTTATTTGAATTAATAAGTATTCAGGGTTTCG
CAATAGCAGTACTGTTGACATCTTGGCCTGGTTAGTTCTT
TGTTGGAGTGGCAGCAGAGTGCTGTCCTGTGTATTGTAGG
ATGTTAGCAGCATACCTAGCCTCTACCCACTAAATGCCAG
TAGTACCTTCCAGCTGTGACAACCAAGTGTTCCCAGACAT
AGCCAGGTGTCCTCTGAAGGGCAGAATTGCCCCCAGTTGA
GAACCACTGCATTAACTCATAGGATTAGCAGGAGACTTTA
AATAACTGTGTGAAAATACAAGACATCATGGTTGTCTTCC
TCCTCCTCTGGCATTCCAGTCTTCTCTGATTGGCTATACT
TATGTAGAAGCAGAAAGAAGAAACAGCATATTCTATCCAC
ATCCCTACGTGGTCCAGCAAGTGACTTGTTATGTCCATGC
TTCACATTGTGCAATTCAGGTAAGTTTCTCCTTTTCTAAT
GGGCTTGATACTTACTGTGTGTGGAGAGCCACAAAGGTGA
GTAGCAGTGCCTGTTTTCATGGATGACACATTCTCATGGG
GGGAGTATTTAAGCACAGAAATGACTAAGACCAGAAAGTC
ATGCTCAGGTGTCAGAGAGGAAGCATTTCACAGAGGAGGT
GATGTTTGGATTTCAGTAGACAGAGATAGGCTGGTATAGC
CTGAAGGGGCTTGAATCAGAGGGAGCGGTGTGACCCAGGA
TAGAAAGCACATAGGATTAGATGAGAAGGTAGCAAGAGGT
AAGACCTTGTGGTCAGTCTGCGAAGGCTTGGAATGCCAGA
TGTGTTCATTGTCCCTAATTTAGCAGTGATATGGCATGGC
CATAGCTGTGTTGAAGGGGTCGTGTGGCAATGGATTAGAG
TAAAGAGAGGCCAGCACAAGGTGGCTGGGGGACCTGAGTA
GAGTGATTGTGATAGGAGAAGGGAGGATGAGGTTAATGGA
AGAGAAAGTGCAGGAGGAGAAGCAGCAGGGTCTATGAAGG
TGAAGAAAGGGAGGAGGAGGAGAGGACTACAATTTTGACT
CTAGAGCTCGGAGAAAAGGATTTCCCAGAATAGAACAGGA
GAAAGAGGAGGAACCAGGAATCAGGAAGTTCGAGCACTGG
AGAAGGGCCAAGGTAAAACATTAAAATTGAGGGTTTCCTA
AATTCATCCACATCCATGCGTGAAAAGGTCTCACACACTT
CCCGGGAGAAAAGGCATGTGAGTGTTTGCTCGATGCTTTG
TTTATTGCAGAGATGGGCTTCTTGAATCCATTTATCGTTT
AAGGACTATTTATGTGGCCCTCAAAAAATAACATTAAGGA
AAAAAGAAAAGCAACTCAGCCTGGGGCTTTCGTTCCTGTG
CAAAGCACCTTTTTGTGAGCAGAAAGAATCAGACTTTGGA
TTTAACTAAGTTAACAGCAGGAGCAGAATTGCATGCAGAG
CATACGCCATATGCTGCTTTTTTCTAATATTCTAACAATA
CACTGGGATGCTCTGAATCTATATACACAGGAGTGCGCCC
ACAGCAGGGCCTCTGGACACTGAATTGGCACAGCTGGGCC
TTCTGCCACTGCTCACACACCCAGACAGAGAAGCATAGCC
TGGACTCTTGAGGGTGTGAGCAGGATCCCCACATTTGTGT
TCTCAGGGACAACTCAATCACATTTGCATCTTGGCCCCCC
AGCAGGTGACCCGACTTTGGTCTATTTTTCCTCCCATGAA
GCTTGCTTCACCTCCTCCCACGCTTTGTATTATTTCATTC
CAGCACTCTATGCAATTACAATATTGAGATCCTTAAATGC
ATCTAAGAAGGGACAATCAAAGTGATGGCTCCCAGGACAC
CCATCCGTCTTCTACCCTGCATACATATTTAGTCATTAAT
ATTTATCTACTAACCAGCCAAAGAGATGCTCCATGTGTTG
GTGGGTCTGTCATAGGGAACCAAGTCATCCTGCCTCACCC
ACTGTCCCTCACAGACTCAATGCCATGTTCTCTCCCAGTG
GGAAAGTGGAAGGAGATGCCCAAAGACCAGACCTCCTTTG
GCTCTAGCTTGTGAATGTTAGCAGTGGTATCCAGCTGTGA
AACCTTCTCTCCTCTATTCTCTGACTTACAACCAAAAAAC
AGTGATTTACATGGGGATAGCCTTTCACAGTTAGGCATTT
TCACCAACATTAGTGCATTCAGTTGTCACAGTGCAAACTA
GTGCAGGTGTTAACTGCCTGCTTTATAAGGGACAGAGTGC
AGAGAGGGAGGGATGTGACTCAGTGCCAGTTCAAGGACCA
GACCCCAGGTGTCTGACTGCCAGCCCAGGCTCTGTCCACC
TCCTGACTTCTGCCATGGCCCTTTGCATCCCTTCTTTCTC
TTGCTGCAGGCTTCCTCCAGTCCATTCAGTGCTCATTATG
GCCTTCGTGGAGTGAGGAATAAATAAAGGAGTAATGAAAT
AAATGTATAAAATGAATGAGGATAGTATAAAGTGAATGAA
TTAATAAATAAAAGAGGAATAAAAGGAGATGAACTGCAGA
GAAGAAAAGTTTAGCTCCTATAGATAATAGGGTGTCAGAA
TTACTTTTGTTGGCTTAGCTCTCCTATTTCTCAGTTGCGA
CATTTCCTTAACTTCCTGTGTTTTAGGCTTTTATTTACTA
TAAGTTTTCCAGTGCTCCTATAATAAAGTTTGTACTACTG
AGGCCAATTTCATAGGTGGTTTTTATCAAACAGCAAAATA
TCTTGTCTGATGTGGTGGCTCTATATTTTATACCAGCTAC
TTCTAAAATAATCATAAGTATGTGCCAAGTAATTATGTGT
GGATCCATTTGCCACCTGATGGACCAGGGCTATTGCAGGT
GAGATATGATCTTGGTGCCATCCTTAGCGTTTGAGTTAAC
CTCAGCAGTGGTCTGTGTGCTCTCTGACCTTAGTGTGTTT
GTGTCACTGCACCCACCCCCTCTCCCTGCTACAGACATAC
AGTAGCAGTCAGACACATTTTTGAACTAAATTTGTCTCTC
TCTTTTCATCACCAGGCTTTCCTTTACCAACATCTGTTCA
AACTGGCAGTACATTTTGGTAGCAACAAATTCCATTTCTA
CTAGTACTATTATCAGTAACAGCTGTTTATTGAGCACCTA
GAATGTGTCTAACACTTTAAACGGAGCTGTGAGCACATAC
AGTAGGCCCCAATTGGTAGAAAAGGGACTACAGCGTCTCA
AGGTTAGAGACTCCTCGAGCACCAGATCCTGAGTCGCCTG
GAAGGAAGTTGGTCTCCATGTAGTAGAGACAAAAAGGGAG
GTGGTCCTCCACAACCGCAGGTAAACCCTTCTGCCCAAAG
TCTGGGGAAAGACTTAATTCCAAGCTCCCTCCTGGACTGG
TGGTGATTGGGGTAGAGGCAGCCAATATAGATGCAGTCTC
TGTCTACGGCAGAATTGAACTTGGAGATGAATTGTCAGTG
ATTGCAGCTGCCAAAAGCTGGGGACATGGTAGGAAATGAA
AGAGGAGCTGCTAGCACTTTTCAAAGCCCTTGGACATGCA
TCCATTTCAATCTTCACAACCCTGTAAAGCAGGAGTGATT
TTCTCCATTGTTCAGGTGAGGATACTGACATTCAGAAAGA
TTACATTATATGTCACCCAGTAAGAGAGAGAAAAACCCAG
GCTTCAGCCTCAAAATCTTTTATTCCTTCTACCACAACAG
AATCAGATGAAATCTCTTGGATTCCTTTCAGATCACAAAT
GTCACTGTGCCTAAGTTGGTTGACAGGGGACAATATCATG
AAACATCTTGGTTTCCATGTGTTAGCATTAAGATGCACAC
ATAAGCTCTGAGCTGAGACCACCTGGGTGCATTCCCAGCT
CCAATACTTGGTTATGTCACCTTGGACAAGATATGTAATA
TTCCTTTGCCTCAGTTTCCTCATCTATAAAATGGGGCTAA
TATTGGTACTCAATATTGTGGCCTACATAATGTAATAATT
ATCAAGTATTATTGTGTATATGACACCCCATATGATGTAG
CCCCTCATTCTCTCTCCTCATCTCTTCCATCATCACTCCT
TCCCAGCCTCACATGCCCTCTTACCACTCCCTGAGCACCC
CAGCATGTTCCCACTTTTAGACCTTTGCCCAGAATGTCTC
TCCCCCAGATGGCTGACTCCCTCACCTCCATCAAATTTTT
GCTCAGTTATCATCTTCTCAATGAGGCCTACCTGGACCAT
TCCCCTGGAATTCCCAGTCTCTTTTGCCTGCTCTACTATT
TCACCCATACTGTTTCTGCCTAACCTACTACATGGTTTAC
CCTGTAGTTTACTACTTGTTTATTCTGTTTATTGCTTGTC
CGTATACAAGTCAGAAATCTTTGTTTTATTCACTGCTGTT
TCCCAAGTGTCCAATATAGATCCTGGCATCTACGGGTACT
TAATCATAACTGTCAAAAGGATTAACACAGACTTGTGAAG
ATTAAATTAGATAGGACAGTCAGCCCTGTGTATCCATGGG
TTCTGCATCCAAGAAGTCAGCCAACCATGGATTGAATATA
TTCAGAAAATTAAAAAATTGAAAGTCATAGGCTGGGCACA
GTGGCTCACGCCTGCAATCCCAGCACTTTGGGAGGCTGAG
GCGGGCAGATCACCAGGCCAAGAGATCGAGACCATCCTGG
CCAACATGGTGAAACCCTGTCTCTACTAAATATACAAAAA
TTAGCTGGGCATGGTGGCACGTGCCTGTAGTCCCAGCTAC
TTGGGGGGCTGAGGCAGGAGAATCATGTGAACCCGGGAGG
TGGAGGTGGCAGTGAGCCGAGATCCCGCCACTGCACTCCA
GCCTGGTGACAGAGCAAGACGCCATCTCAAAAAAAAATTA
AAAGTAATGATACAATAATAACAGAAATTCAAAAAGCAAT
ATGGTGTTGCAATTATTTACATAGCATTTACATTGTATTC
AGTATTATAGGTAAGCTAGAGATGATTGAAAGTATACAGA
AGGATGTGCATAGGTTATATGCAGATACTGTGCCATTTTA
TATATGGAACTTGTGCATCTGCAGATTTGGGTGTTTGGTA
TTTGAATTGTCATAAAACCAATCCATCACAGATAGAGAGG
GACAATTGTATTTGTTAATAGTTTAGCTCAATGCCTGACC
CATAGGAAGGACTCAGTATAAGGCTTCTTTCATCATACCT
GATTTTGACCTTGATAAATTTGCTGTCGGGTTATAGTTAA
GTTTCAGGTCCCACTGGCAGGGAAGATGGACCATGTTTAA
TGACTGGCCATAATGATTGCAGTCCCTCCCTCCTGCCTCT
AGCCTTCCCAGTGGAGACAAATAGGCCCTCAACTGAGCTC
CGAGGCCCATTGAGGCAGATTATTAGACTCAGCCTCAATA
TGCAACTGGAGAAACTGACTCAGGGGCATTCAATGGCTTA
TTTAAGGAAAGACAGTGAGTCAGAGACCTGCCTGGCCCTT
GGTCCCACAACCATAGGAAAAAGAAGCTAAACTGAGGGAT
TAGCTCAATTAAGTTAATGGGTGAAAATCAGCTCTGAGTG
AAAATCACTCCAGAACATGCATACCACAACATAGGCCTTA
TCAAGTTACACATGGAAAAGTACTGCAATTGTGAGAGCTC
AATGCTGGCAAGTCTTGGTTGACCATAGGAGAAGCCAAAT
TTGCTTAAAGAATAGGAAACAAGTTGGAGAGAGAAAGCGT
AGCTGAGTTGGGAAGAGACATTTCTCAGAGGTGACCTGGT
GGGTGTAGGGTACTGACCAGCTTGCTGAGCATCTGTGTCC
CTTCTCCCACACCAGGTCTGCAAGGACGCAGCCAACCTGG
GACCAGACTCCAGTGACTCCATTCCTTCCACAGCCCTCTA
TGATCCCGCTCCCAAGGGCCCAAGTGGCCTTTTCTACTTC
TCTCTTCCTCCTCCTGCTGCCCAACAGAGGAGATTCTGTT
CAGTTCTGTCAGACAGTATTTCATGAGGGACTCAGCCAAT
ACCAGCAGTGCAAGGATGGCTGTCACAGTATCTGCCCTGG
AGGGCTCACAGCCTAGCCAGGTAGACTGAAGCCTGTTAAA
TTATTTCTAAAGCAGAACTCAGGGCTATACTTCCTGGGTT
TGAACTTGGCTCTGCTACTTATAACTCTGTGATCTCAGGC
AAGTGACATAAATTATCTGTGCCTCAGTTTCCTTGCTTCA
ATAAAGCAAGCTTTACTTGCTGGTAGTAGTACCCACCTCA
TAGGGTTGTTATGGGAGCAAGTGAATTAAAATATACCAAA
TGCCTAGAACAGTGCCTGGCATATAGTAAGTGCTGCGTGT
GTTTGTTTTTGTTATTATCATCATTGTTTAGTGTTATTCT
GTAGTAACTACAATGAAGACACACAGGTGTGCTGAGAGCC
CAGAAAGAAGCAATCTAATCTAAGAGCTCTGGGAAGGATT
CTGGGGAGAAGCAACTGTGAATTGAATCTGGAAGGATGAC
TGTGCATTACCAACCAAAGAAGGTGCAAAGGATGTTCCAG
GAAAAGGGTGTTGAAACCCATGAGCCAGACATAGAGACAT
AAAGCAGACTGGTGTGTGCTGGAAACTGCAAGGAGATTGG
TGTTGCTGTGGTGGCAGCCTCGGCGTGGGGCGTGGTGAGT
GATGAGGCCAAAGCAGGGTCAGCTCACAGGGGACTCTTGT
CCTCATCAGTTGAGCACCTTCTCCTGACTTCTGCAGCCCA
GATCCCACTCCTCCTCTTCCCACCTTGGACTAGGCCCAGG
CCTAGGACCCAGGTGTCAATCACATTCCCCATTCTGTCCA
CAATAATTATCAAGCGATGGGCATGCAGCCCAAGCTGGCC
AGTCGCAGTGTTTGCCCAGGATTTCTGCTGGAGCTGGGGT
GGAAGAATCTAGCTTGCCCCTCATGGCGTGTTGCTGGAGG
AGTGTGATTGTGGGCCCCTAAACGTCTCTTCCTTACCCCA
TGGTGAAGGCCCCGCCCTGACCCCTGGGATCCCAAGAACT
GCCCAGTTCTTATGGTTCTTTTCTGGTAGGAACTTTCCCA
GTATCCTATCAATAAATCCTTTCGTTCTTTCTTAATCTGA
GCTTCTTCAAGTTGGTTTCTGATATTTGCAAATGAAAAAG
TCCTGACTAATAGACTAAAGAGCTTGGGTTTCATCCTCAG
AAGCCGTTGAAGAAGATTAAATTGGGGTCGTTGTGTTTTA
GAGACTTCACTCTGACAGCACTGTGGAGGATAAATTAGAG
AGGTTGGAGACAAGGACACCAGTGAAGAGCTGTCATCGTT
GTCCAGGAGAGAAGTGGCAAGGGCCTGACCTGAGGTCAGT
GAAGTAGGAATGGAGAAGAGGGATTGACCTGAGAATCAGT
TATGAGAGCGGCCAGGTGGTCAAGAGCTGACAGAGCCAGA
GACTGAGTCAGCTGTGTTTTCACCTAGGAAGCCCAGCCTG
GGGCCCCTGAACCAGCTACAGGTGGTACAGGTAGGGATGC
CTGGCCTGGCTTTGAAAGGTCAAGACCCAGAAGGAGGCAG
CTGCCAGAGGCAGCCAGAGACGTCTGTTCTCCACTTGCAA
CCAAAGCCTTTCTGCCATATCACACTGTTACCTTTCCATG
TCGGGATCTACCCCATGCTGCTCTGCTGTCCCTGCCACTG
CGAAATTTCTTTTAAATGTATTTATCTAGTTTCCTGCCTT
TCTTAGAGTGGCCCCTGATCAAAAGCAGGCTCTGCCCTCT
GCTGTGTTTATACCTTTGTCCTGGAGCTCTCAGCCCGACC
ACATTTCCCCCATGTAAAAGAGGGGCCTCAGATAGCTGTG
AATAACCCATTCCATGGGATCCTAAAGAGAACCTGAGAGC
AGAGGCTTCTGACCAAAGAAGGGGGAAAAGTAACATATTT
AAAGCAGATTTTATATACCAGAGCATTTACATGTTATTTC
ATTGAATTCTCGCGGTAATCCTGTTAGATATTTTCCATCT
CCATTTTGCAGCTAAGAAGCCAAGGTTCAGAGAAATCAAA
TAACATATACAATGCCACACAGCTGCTAAGAGAGAGAATG
AGGATTTGAACCCAGTTTCCGGGTGATTCACACAATGCCC
TTTCCACATTTGGAAAGATTTCTTTAAGCATTGTGAGTGG
GTTGTAGTAAATCTCTATTCTGAGACCTATTAATATCTGA
GATATGAGTTGGCTTATATAATGTTAGATAACAAGCTTTA
TAAACATGTATAAACATCAAGCTGATGGTGTTTTCCTTGG
CATTTGTTACCTGATTTAGATAGAGGTGGCTTAAGCTTTC
AAGAGAACTGAGATCTCTTTTCTTTGGCTTGTACTTTCTC
CCAACTCAAGGGCAGCTATCATCACTGGCTGCTAGAAACC
CCACTCATCTGGGGTGTTTTCCATTTCTCCTGCTTTCAGG
CAGATCTGTGCCCTGGGCAGAGCAGCCTTCTCCTGATTAT
CAGCTGTGGCATCAAACCACCAATGCCCTCAGACTATGCT
TACCCCTCCTATAGGTGATGATTTCATTCCTTATCCTGGC
TGAGGCAAGGAAAAAAAGCCATCTCCTGACTCACTTTCAA
CTTTCCAAAATGGTGCTTCAGCAAACCTACTGGACAGATC
TGGGAATTAATCTGTGATTCTGCAAAGCAGTCAGAAGTGT
GGAGATGTGACGAAGAGTTGTCCCAGATGTTCATGAATAT
AGGCCATGAGTACACAGTAGGTGCTCCATAGTGGCTGGTT
GGGAGTTGCCTTCAGGGCTGAGCTCTGGGAGGCTGCCCCA
TAAGCCAGTATGTGCCTCAAAGGTGGGCCCTGCTGTGTTT
AGAGGGGGCATGGTGTAGACAGTAGGAGTGAGGACCTGCA
GCCAGATGACCTGGCTCTGTCACTTATGACCTTGGGCAAG
TTGCTTACCTGCTCTGTGTCTCAGGTTCCTCATCTGTAGA
ATGATAGTAGTAATAGTACGTACCTCATAGAGTTGTTAGG
AGGATTAAACAAGTTAGCACATGTAAAATGCTTGGGACAA
CTAAACCTTGGCACATGGTGCTAATTATTAGAAGCATTAT
TAGTACATGGTGCTATCAAAGGTCATTACCACTTGGAGCC
CCTTGCCCTGGGACCCATGCTTTAGAGGGCCCTGCTCTGG
CCCTCTCTTATGTCCCTTTCCAGAGGGTATGGAGCTCTGA
AGGGCTAAGAACACAGGCCCATACCTCTCCTTCTAGACCA
TTCTTCAGTGGTAGCCAGGACCTTGGAATTCCCTGCTTAG
ACAGTCTAGAGCTCCCAGAACCTGTGTGGACACTTTCCTG
GGTCTGCTTCCTAAGGGTGGGCCTCACTACCCTGTGAACC
CTCAGGGGTCCAAGAGTGACTGAGGTGAGGGTGTGGACAG
AGCCGGGTCCTGAGGACTTCAGTGTCCCACCACAGCTACA
CAACCATGGTGGAATGCTGAAGTCCCCAGGACCATATGCA
TGTGGTTGCTTGTGGACCTTGATGGTGTCGACACCGATGT
GTGTGCCGTCCTTTGCCCCATAGTGCAACATGTCTTTTAT
TTAGCATTTGTAGGTTTGATTTGTAAGTTTTAAATATTTA
GTCATATGATAGGTGGGCTTTTTAAAAAATTTGCCCGAGG
CTCTGCAAATTTTAAGAGTATACCTGGTGATAATAATCTT
GCTGGTAAAGAATGAGATCAAGAAAGGTCGCTCTGAGTTG
AAGCTCTAGTGACAGCATCTAGAAGTGATGGTATTACCGT
ATTGACTTATGTTCACACTTCTCCATCTACTCACTTTGGC
CAAGTGGATGAAGGGGAAAGTGTTGGAAACTTAGCTGTAA
AGAACAAGACAAATGGTGTTTGCAGATACGGCAAGGGTTC
TGGAGTCTCCTGCCTAGTGCATTCATCCATTGCCCCAGTT
AACTATGAGTTCACCGTGGATGTCCTCTGCTCACCACCTG
CTGCTGCTCTTAGGGACAGCTCTTAGCTCCTTCTGTTTTC
ATCCACCCACCTCACTTCAGATTCTGCTGGAAGCTTGTGT
TTTTGCTATATTAAACCTCCCTTGAAGTGGTCCACAGGAA
CCCATCTTCAGGACCCCTATTATCCAAATGAGCACTGTTG
TCTGTACGTCTGGAGTTCTCACCAGCCACAATCAATCCAA
ATAATTCACATCAACACAAACAGTTATATTTCCACACAAA
TTGGGTTTGTTCTCTCATTTCACTCTTCTGCCTCCGCTCT
CCAAATGATCTTCAGCTCAACATGCTCTCGCTTCAACATG
ATATACAGCACACTAAATGCACCTGAGCCTCGACCCATGT
TCCCACAATTGCTGGCCACCTTGCTAAGTGGGCTTGGCAC
GGTCAGCCCGCAACTGTGATGAAAGAAAGCCTCCAGGCAT
TGAATATGGTGCAGTGTGATGGAAAACACATAGGCACCCT
TGTGAGTTTGAATGCCTGGCTCCACCACCAACTTGCTGTG
TGTCTTTGGACCAGTTACTTAACTTCTCTTGAGTTGTGGG
TGCTATGTGTATGAAATGAGGAAAATAATGCTGACCTTTT
GGCTGTGTGAGGATTTAAAGAAATAGCATATGTAAAGCCC
CCGGCACAGCACCTGGCACAGAGAGATTCTCAATAAATGT
AAAGACAAGGACTTTATTTATCTTTGATTCTCGGCAGCCC
ACCCGGTGCCTCTCACAATCCTTATTGGTTTTCACCTTTA
AGCTGTGAGGAACTGACTTTATGGGAGGGAGTGGGCTGAA
TTCAGAGGCACAAGGAACAGTAGATCCACAGACTGAGCCC
CAAACAGAGCTGCCTCTCTTGATGCATCTCTCTCGTGCTT
AGCTTCCCTCTTTTGGCTGGAAATGTCACCCTTGAAATTC
AGGCTTACATCTGAGCTGGGCAGAAGCTCTGCGGGCCTGG
GGAACCATGCACGTGTTCAGTGTATTGCCTTGGCAAGGCT
TCAGGGAGTCTCGTGTGGCCACTTACGACATGCGTCCTTT
ATTCTTTTGACCACTTATGTTAGAACTGCTGATGCGCTTT
AATCTCTTGGATGAATATTCATTCCTGTCTGTCCAAGAGA
GATGCGTAATAGAAGTGGAAATGCAGAAACTGTAAAGGCT
TGTAAATGGCAAAGAGGAGGAAAACGGCTCTCTTAGGGAG
GCAGCTGGAAGAAGGGTTAAAGTGGGGTCGGCTTTCAGCC
GATACTCTCCTGGACAAATGTAGAGCATGCTAATGGGCTG
ATTGATTCTTGTCGCTCTGGGAAATCTCCCACACAGAGAG
CGGAGGCCCGATCTGGGCCTCAGATTGCCTATTTGTTCTT
TAAATGTGATTGTGGGTAGATAGGGCTTGTTTTTTACCCT
GTGCGTCCTCTCCTTTGGAATCTCTCATGTCAAAGGAAGG
TAAATATCAGGTACTCGTATGTTTTGCTGTTTGTAGCAGA
TGCCACTGAAGGAATTGGAGACGACTGGGTGTGTTGAAAT
CATTTTAGCCCAACAGGGCTGCTTGGAGTAATTTCCCTGG
AAACCTATGAAAAGGGTTTTCAAGTTGAACTTGAGACAGT
TGTAAATGTGTCCTTTTGTTGGAAAACAGAAGGTGAATGC
TAATGCTGAGAGGGACTTGGGGAGCCAAATGAGTTCTTGT
CTTCAAAGCTCTTAGAAGCTCTCTCTGCCTTCCACTCCTC
TCTCTCTCTTCTACTCCTGCTTAGAGTACCATTTGAAGCC
GGTTCTGTAGGATCAGAACTTGAAAGTGTGAGGCCTGTCC
TGTGGCCGGCAGACAGGCAGAGTGACCCTGGGCCAGTCAG
TTCACCTCTGCCTCTCGGGCCTGGTGTCTGTAAAATGACA
AAATGGACTGGTGTGAAGAGGTGCACATCAGCAGAGGAGC
CGGGAATGGGACACTGGGAGCAGAAGTGGAGAAACAAAGG
CCTAGCTGTCAAGTGTCATGGTTCTTACCGCAACTCAGTC
ACCACCTAGCTGCCTCGAAGTAAGCCCTTAACTTTGAAGG
CCTTAGTTTTCTTATCTGTATAATGGAGGGTTAGATTACA
TCAAAGGGTCACAAACATTTTCTCTGAAGGGCCAGAGAAT
AAGTATCTTAGGCTTAGTGAGCTGTAAGGTCTCTTTTGTA
GCCACTCAACTCTGCCATGATAGCCCCAAAACAGTCAAAG
AGAATATGTAAATGAATGAGCATGGCTGTGTTTAAATAAA
ACTTCATTTATTAATATAAAAACAAGCAGTAGGCCATAGT
TTGTCAAGTGCTGGATTAAATTACATGTAAGGTTATTTCT
AGCAACAAAGCTATATGTTTTATCTTGTGAAGACAAAACC
TATTAGTGTGTGAAATTATGGGTTCTTTTATTTGCTATGT
GATTAACTGAAACTATACATTAGATAGGTATCTTGGTACA
GACTTTTTTAAAATCTCATGGAATTTCAGACCCTTAGAGC
TCAAAGGGATTTTAGCGATCATAGAGTCCCACTGCGCCCT
TCATGCTAAAAGTTCAACAAGTTCCTAACTCCTGGTTATC
TGTATCCTGCAAAGAGCCTGTCATCTAAGGAGGCAACCCA
CACCATCCAAGCTCGTGTCCGTGAGCAGGTTCTTAGTGAA
GGCGGAATCTGCTTCCGTGTGACTTTCTCCCAGTGGTCCT
AGTTATGCCTGCTCCTTCATTCCACCTTTTCTTTCTACCT
TTGTCTCCAGGAATGGAGCAGCGGTTCTCTTACAGAGTCC
GTGAGGTTTGCTTCAAAGGACCACCTCAGTTCTGCCTCCT
TCCCTCCAGTCTGAACCTGACTCTGGGCCCAGCACCCCTG
CCCCTCCCAGTTGCCTTATGTCGGGTTTGTTCACCCTTGC
CCAGATTTTTAAGGTGAGCAATTCTGTGGGACTGTCTGCT
TGGCTTTCCGTTCCAGCTGTGCTCCTGACTCTGTCTTTTA
GACCCCACTTGACTCAACCTCTGTGCTCTTCCCAGATACC
CAGAAGCCCTGCTGTGTCCAGCCCCTAGGTCCCAATTCAT
CTAGGAAAAAGGTTTAAAATATACCATAACCCTTTATATA
TTTAAAGTGCATTCTTTCGACCAGTAAGACCTCCAGTGCC
TTCCACGTACCTATAATACCCATAGGTCTGCCACTCTTGC
CTTGAATAAAACAACTAACTGCCTTCTTGATGGAAACCTA
TGCTAACAAAGCGCATATCCATAGAAAAATAAGCGCCATT
AAAACTAATGAAATGGGGACCCTAGAAGCTGCACTTTTCA
CATGGAAATGAATGGATAGGAGAAATAGCAGCTTCTGCTG
ACGAGGAAATGTGATATGGGGTGCTAAGACTAACAGCTGA
TTGTCTAAATGAAGAAAGGAAAATGTGCCTCACAACTGAT
ATTCATCCCCTTACAAAAAATAAAAATAAAAGAAAAAATG
GAGAGAGAAAACATGTGCTATTTGGAGGTCCGTTAGTCTG
CTGTTGTATCTACAGCAACAGCAAACTACATGTCCCACAA
GATACAAAATGCAAAATAGACAAGTATCCTACTCAGGATT
GTTCAGTAGGATTCTTGAATTCTACTGGAATTCAATAAGA
ATTCCACTCAGGGAGATCGTGTGTCTCCTTAAACTAAGAG
GGAAAACAGCAGAAAGAAACCATAGTGCGACACAGAGTTC
TGGGGGGTCTGAAAATTCTAAATTTGAATTTGGTCTTCCA
GATATGAGGATATAGTTGTCAAAGTAGGAGAATACCACAT
ATTTTATTTAGCATTTATAGGCTTCATTTATTGCTTTAAA
AGGCAGAAGTCAAGGTCAACATCAAGGGATGTGGTGACTC
CTTAGCCAAGACAGATGGCAGGGCGCTCCCATTAGAGACA
AAGGGTCATGGGATCCTAGAAGGCTGGAGCTGGAAGGAAC
CTTAAGATTCACCTGTTCTTAATCCTCCCATTTTACAGAT
CATTGTTGAGGCCAAAGGGGTGCTCAAGGTCACAGAGCAG
AACCAACACTTGAACCCAGCCAGTGTTTTCCCATAAGTTG
AAAGGGGATTTTTCAGCTGAAGAGGGTAAGATTACTGTAG
GACAGCTCTGATTGGAGAAAATACACTGGAAGATGAAATA
CATTAAAGCTTTGGGGTTGGTGAAAATAGACTCTTCTTTC
TGAAGGGTCCTAGATAAAAAGAACTTTTTAACCCCAGAGA
GGGCAGGTGGATCACGCTGCAATCTGGCTTTCATTGTTGG
TTTTAAACCATGACCTTGCCAATCTGCTGATGGAAATTTA
CTCCCCCAGAGTACTTTCTTTTTTTTTTTTTGAGACGGAG
TCTCACTCTGTTGCCCAGGCTGGAGTGCAGTGGCGCAATC
TTGGCTCGCTTCCGGGTTCATGCCATTCTCCTTCCTCAAC
CTCCGGAGTAGCTGGGACTACAGGTGCCTGCCACTGCGCC
CACCTAATTTTTTGTATTTTTAGTAGAGACGGGGTTTCAC
CATGTTAGCCAGAATGGTCTCGATCTCCTGGCCCAAAGTA
CCTTCTTAATAGAGAGGGCAGACGCTTCTCTTTCCCTGGC
TAAGCGCCTATCACTACGGAGAAATGTTGCCCTGGACATA
GCCAAACCTGGCCTATGTGGGAACAGCATCCCCCACCTGA
ATGCATTCAAACAGCAATGCAGGGTGACCAAGCACCTGCA
GCCTAGTGGCCACCTCTTCTCTGAGGCCTGGAAAGCAGGG
GCAGGATCCCATCTCTGGTTCTTGTCAGAGAAGATGAGGA
GCCCAGAAGCCAACAGGAGTCTGCACACATGTCTGAGGAA
TTCCAGTTAACCAGCAGAGAAAATGCCACAGGGATGGTGT
CTCCAGCAGCCCCACTAAGAGCCGCAAGACACATGAAAGC
TGCAGAATGCACCCAGGCCTTGGGCCAAGAAGCCTGGCTT
TACAAACTGACCAGCTTTGGTGGGTGCAAGGAGAGGTGCT
AGGAGCCTATGCACTTAGCTGTGTGCACTCACACACAGTC
ACAGGTCTGTAGGAAGAGAAAGCACTGTGGTGAGATAGTA
GGAGTATTTTACATCTCTCTAGAACATTACAGTCTTGAAA
AGACCTTCACACCTTTGACCTTGTTTTCTGTTTAGAGAAC
AGGTATTGTTATTTCCATTTCTTACACAAGGAAGTTGAAG
TTCAGAAAGATCCAAGGATTTGACTGAGATGGGAAATGGG
CAAAGGTGGCCCCAGAACACAGCTGACTTCTGGCTTATTT
CACAACTGTTCCTTCCAGCTTTGGTGTCATCTCCTCTGGA
AGCCCTTTCTTGAGCCCTCAGCTCCTCCAAATGGCTTTGA
GCACTTACCACAGTGTTCTGGACTCACCTCCTTCTTTGTC
AACCTTTGATAGATCATAAGCTGCCCCGGTGAAGGCAGGG
ATCATGACATGTTTTTCTCTCCTCTCAGGCCCTAGGACAT
CCCTGGCACATAGATGCTGCACAATAAGTACTCAGGGTCC
TCTCAGCATGGCTTCCAGGGCCCATAGGATCTGTCCTGCT
GCTGGGCTGCTACCTCTTTGACCTCACCCCTACCTACCTT
CCCAAGTGGAGCTCAGATGCACAAAGCACTTTCCCACCCC
AGGGCCTTTGCCCTTGCTTGTCCCCTCTGCCTGGAACACT
GCCTCCAGATAACCATGCAGTTCTCTCCCTCACTTCATTT
GGGGGTTTGCTTAAAATGACAATGTGACAACATTCTCAAA
GAGGCCATCTCTGCCTTCTGTCTTAAAAAGCCGCCCCATC
TCTCATTACCTTTATCTTGTTTGTGTATCGTCTCTTTCCC
CGGCCAGTACGTAAGCTCCCTGAGAGCAGGAGCTTTGTTT
CATTCACTGTTGTGAGCCCAGAGCTTGGAGTGGTCTCTGG
CACTCAGTAGACTTTTGTCAGATGAACGAACAAACCATGC
TGTTCCATGTTCAGGCACCCAAAGTGTTTTCTGTCGCATC
TTGAGAGGACAGTCATACCACATGCTCCTCCCAAAACTGT
CAGTCTCACCCTTTCCCCTCTAAAATTTGAGAATCACCAC
CTCGATGCTATCAATGGGCAAGGCTAAAGGGAACTTGTTC
CAGAAGACCAGACTATCTCCCTGGGAGTCAGAAGGCCCCA
GGATACACATACGTCAGATGTAGTCTAACTCTAAGCTGTT
TGCCAGGATGGCCATGGTTTCTGAGTTTGGGGAGGAAAAA
GAGAACAACAAAAAATACGCTATATTGTTGTCTCTTTTAA
AATAAAGAATCCACATTGTTATTCTCTTCTGGGAAGGCTC
CTTGTCTTCCCCTCCCATGTCCTCTGAGGTAACTAGCACA
GGGAGGAATGAGTAAAGGCCACCTCCTCCCTACTCCCACT
ATCTGTTCTAATGCAGGATGGACCAAGTCTTTTCAAGTCC
TGCTGGAAATCTCCTGGCTGGAAACCTTCCCAGACACCCA
ATTTTCTTGCTTGCAGTGCATTTCTTCTTTTCTCCTTGAA
AATTGATTCTGGAGAATTTGTCTCTATTATAAACCCTGTC
CTGGTGGGAAGTGTAGTATTCCGTATTCACACAGAACTTT
CTAAATGCCAGTCTTTCTAAAAGGTGGCACATCTATTCCA
AACTGGATCAAAATTAATTCTGGAAAATTTGAACCATTTT
ATGAATGAATGAGTGAACCTGCCGGCTTTGGCACAGGCTC
TGTCATTTAATTACTGTGACCCAGGGCACTCTTCTTCCCT
GAGCCTGTTTCCCGACCTCTAAATGGGCGTTAGACTATGT
TCTGCACAGGTTTGTGTCAGGAATTTAGTTGGATCATGCA
TGTGTTAGCACCTCAAAAATTCAAATGTGCAACAGAAATG
TATTTTTATCATCGTGCACCCAGAGGTGTGCCCAGCATAG
AGTGTGCACAGAGGACGCCTTTGGCTGAACAGTGAAAGGA
TAATTGGTGTCTATGTCTATTTATTTATTGTCCCATGTCT
TGTTTGGTAAAGGGTTTGCATGTCTAACAATTGTTTTCAG
GTTGGTGGGCCCTAATGTGGTGGGCAGTGCTAAGGGTTCT
GATGAGCTGCTTTTGACCTGTGTTTGACCTTCAATGGTTT
TCACCAGTTTGGACCCTGAGACTGCCCCTGTGAAGATGGC
ACCTTCTCCAGTTCTCCATTCCCCACTGAGTTCAGAGCTG
AGTAGAGGCCTGGTGGTCTCAGAGGTACACCCATCTGCAC
ACCGGCCCATCTCCTATGCCTGTTCAGCATCCCTTCTGTC
CCAGGAAACACCCTTTCATTGCTGCCCAGGGCTGCTTAAG
GCAAAATTCTTAAGTGAGAGCTCAGGGAAAGCCAGCTGGG
ACACTGTGGCAGGATGCGCCTTGCAGAAGGGTGGCAGGTG
TGGCTCCAGTCCTTCCAGCCAGCTGGAGGAAGTCTCAGGA
CTCCTTAACATCTGATGCCACATACACATCCCACTAATTT
GAGCATCATTTGTTTGCAGATATCCTTGGAGGGTAAATCC
TAATGGGCATTCACACCCCACTGAAAATAAATTTAGTTGT
ATACTTAGTTGCTAATGTTTATAAGGCTTTCACATGTGCT
ATCTCATCACACATTTAATTTAATCTACATAGTTCTGTGA
AGTAGCCATTAGCCCTGTTTAACAGATGAAGAAACCAGAG
CTGGAGCAGTGAAGTAATCTGAACATGCATCTGCAGGGAA
CAGAGATGGGATTCCAAACCTAACATTATCCCCCTGGAAA
GCAAGTCTTTTTCTCCCAGGAAGTCTGTAAGGAGGCAGAA
CCCTGACTGGGGGATTCGCAGGGCCCACCAAAGGAGGGTC
CTGGTCAAGGCCAACAAACCTGGTCCAGAGGTCGTGTTGA
GAGTCAGTTTGCTCACCTTGACCAGGACAGGATATGTAGG
GTCTGGGGCCGCTGAGCATCTTTCAGCTGAGTGACCATCA
GACAGCACAGCTGAGCCTCTTTCCCTACAATAGGTTTCCG
TATTTTCATTTTTTTAATTAGAAAACGGATTTGTAAAAAT
CTCTCATTTCTGTAACTTAGGTAATTGAACAATGCACTTT
AAGTGGATTTCCCAATAATACAGACATTTGAAGTCAAATT
ACTTGAGTTTATTTCTCAACTCTGGCACTTATTAGTGATA
TGACTATGGCAAATTATATAACCTCTCTGGGCCTCAGTTT
CCACATCTGTGAAATGGGAGTAATGCTAGTGTGTACCTCA
TAGGATTGTTGGGAAGACAAGTCGCCTGCATAGTGTTTAT
ACAGGGCCTGGCATGTAGGAAGTGCTCACAGAATCCGAGG
TGGACCATGGCCTTGCTGCCATATCTCCATCCGTTATTGG
TTTGAGAGCAGGGGTGTGGATAATGCCTGCCTTATGGAGT
GATGGAGCACCAGCATATTCTAGCCACTCCTTGAATAATA
GGGCATCCTCAGAAAGGAGCAGCTGGAATGGGACATTAGT
GTGTACTCCTTTTGTCATCATTAGAATCCAACAATTAGTA
TCTTTTTTTCAAGGCCTTCCCTGAGGCAGACCCATGAGAG
CACTTGGTCTTGTAGCATTTGGTGGCAGATTCTATGGGAA
GGTGCCCTTTCAAACTCCAGAGACTTCACTCCTAGACTAA
TTCAGACTGTTGACCTAAAAAACCTGATGAGTACTTTTTA
ATAAACAGGGTGAATTGAGGTGAAGATCACAAGAAATGAA
ATCAGCAGGGCTTCATAGAATTCTGCTTTGCTTTGGGCTC
ACACATTTAATTTAATCTACATAGTTCTGTGAAGTAGCCA
TTAGCCCTGTTTAACAGATGAAGAAACCAGAGCTGGAGCA
GTGAAGTAATCTGAACATGCATCTGCAGGGAACAGAGATG
GGATTCCAAACCTAACATTATCCCCTGGAAAGCAAGTCTT
TTCTCCCAGGAAGTCTGTAAGGAGGCAGAACCCTGACTGG
GGATTCGCAGGGCCCACCAAAGGAGGGTCCTGGTCAAGGC
CAACAAACCTGGTCCAGAGGTCGTGTTGAGAGTCAGTTTG
CTCACCTTGACCAGGACAGGATATGTAGGGTCTGGGGCGC
TGAGCATCTTTCAGCTGAGTGACCATCAGACAGCACAGCT
GAGCCTCTTTCCTACAATAGGTTTCCGTATTTTCATTTTT
AATTAGAAAACGGATTTGTAAAAATCTCTCATTTCTGTAA
CTTAGGTAATTGAACAATGCACTTTAAGTGGATTTCCCAA
TAATACAGACATTTGAAGTCAAATTACTTGAGTTTATTTC
TCAACTCTGGCACTTATTAGTGATATGACTATGGCAAATT
ATATAACCTCTCTGGGCCTCAGTTTCCACATCTGTGAAAT
GGGAGTAATGCTAGTGTGTACCTCATAGGATTGTTGGGAA
GACAAGTCGCCTGCATAGTGTTTATACAGGGCCTGGCATG
TAGGAAGTGCTCACAGAATCCGAGGTGGACCATGGCCTTG
CTGCCATATCTCCATCCGTTATTGGTTTGAGAGCAGGGGT
GTGGATAATGCCTGCCTTATGGAGTGATGGAGCACCAGCA
TATTCTAGCCACTCCTTGAATAATAGGGCATCCTCAGAAA
GGAGCAGCTGGAATGGGACATTAGTGTGTACTCCTTTTGT
CATCATTAGAATCCAACAATTAGTATCTTTTTTTCAAGGC
CTTCCCTGAGGCAGACCCATGAGAGCACTTGGTCTTGTAG
CATTTGGTGGCAGATTCTATGGGAAGGTGCCCTTTCAAAC
TCCAGAGACTTCACTCCTAGACTAATTCAGACTGTTGACC
TAAAAAACCTGATGAGTACTTTTTAATAAACAGGGTGAAT
TGAGGTGAAGATCACAAGAAATGAAATCAGCAGGGCTTCA
TAGAATTCTGCTTTGCTTTGGGCTCACACCTTTATTTTCT
TCATTCTTAATCTGTTTTGTGTCTATCAATCCAAGGACCA
GGGTTGTGAGCACAATTATAATAGAAATCTGGTAAATAAG
TAAGAAGGCTAACCCCTGGTAAATCTGTTTTGAAGATGGG
AATGAGCTAGCTGGAAGAGAATTGCAGAGCAGTGGACAGA
TATACCCCAAGAATTTAGGCAGAGGCAGTGATGCCAGAGA
GGCCAGGCTGCTTCTGGAGATGAAACTGCAGAATTATAGC
CAGGGAAGGCCACAGCACTGAGTCATGTCTTCTGATGTTT
TAATAAAGAAAACGTGACTTCAGGAGCCTGGATCACGCAA
CTTAACTGAACTCAACTTACATTCTCTTAGGCAAAATCAC
TATGACCTGGATGGAAATTTAGCCAGATAGCAATAAAGAA
TGGAACAGGCAATGAAATATAGCCTCTGGGAAGCCAGGAA
CCCTGCTCTATGGCTAGTTGTACTTTAAATGTTAGAGGAA
ATTAGATAACTGCACATTCGCTGCGTGCTTATTATGTGCC
AAGAACTGTGCTGTGAACTTCGATGACCTGCATTCATTGG
ATCCCCGGAAAACCCCCATGCAGAGGGCATCCCAGTCCAG
TTACCACTTGACAGTTTTCTGTTATAAAGACGTAGACTTT
GACCTTGGGAGTCTGACTTTTCCCCCACTTCAGGTGACCA
AAAGGAAGTGATATTCCCAGTTACTTGTAACTAAAGCAAG
GGACTTTTTTTTTTTTAATTATTATACTTTACGTTCTAGG
GTACATGTGCATAACGTGCAGGTTTCCAAAGTAGACTATA
GGCACAGCAGGGACACTGCAAATCACAGTCAATGTATTAC
TGCTGTGGACAACTGCTCCAGCCTCAGTAACAGGGAGCCC
TGGACATATCTGAGATTTCTAACTTGTTCTCTACACTTGT
GTATTAGGCCTCTCAACTTGATAACCCAGCTCTGAAAGCA
GAGGCCCATTGGTGGGAGTGCAGAGAGCAAAAACGAAATT
CAGTATCACCTTACCCTTCCTATCCCTGCCCGTCAGTCCT
GGAGAGAGTTCCTGTTTCTGCCAACTTCATACATTTGGAG
TGTCCTTGATGCAGAAAGCAGCGCTGATCCTTGGACAGAT
CCTAGCCACCTGGACCTCATGGTTGCTTGACCCAGAGGAG
ATATGAAAGAGAAGGGCCAAGTCTGGGCTAGTATTTCTCG
GATGGTCAGGAGACACCTATCTACAGTGGCCCTGTCAGCT
TATCTTCGCAGAGAGACCTTACACTTTCCTCCCCTCTAGC
TGGGTTATCCAGATGGTAGTTCATACTGGTCATTTTATTC
ACCTCAACTCCTGTGTCCTCCTTCATATTTGCCCAGCAGG
GACATTTCAGGTTTCTGTCATTTCTATATACATTTATAGG
GGCACAGACTTTCCAAAGCTTGATTATATAGTGTTAATAT
ATGCTCACACTTGTAACCTCTTAATTCACAGCCTGTCCTA
ATACCTTTTTATCTCTTTATAACTTCTGGCCCACTCCTCT
CAGGTCTAAATGTGCTCAGTTGCACAGAACTCTGCCAGAT
GCTCTGGGAAGGTGTCATAAGCTGAATCTCTAATAGCTGG
GGGCATAGGCTCTACTGTCTAAAAGCAGAGACTTCTGGGG
TCTCCTGTGTGGCTCCGTTCAAAGCTGGATACCATCTTAA
GTCGCTGTTGCCCACCAAGCCACTAGCCAGTGTGCACAGG
TGGTACAGTCACTGCTTCCATGACAGGCAAGCAAGAAAGC
AGTGGTGGAGTTAACTCTCATCTGGGCTTTGGGTACTACC
ACATGGAGAAAAAGCCATCGACTGCTTACCACTTGTGTTG
TCCTCAGCCACAGGGAAAAAGAATAATAATAATGATGAGT
CACGTCCAAAACGGCAGAAGTAAAAGCTCATTTGTTATCT
CTTACTGCCTGACTCTTCAAAGATGCCCAGCTATGCAGAG
GGAGGGTCTGAGTTTGGGATTTCATGATACCCAGGGAACA
GCAGGATCAGGGCCTGTGATAAATCCCCATTCTTTTTCTT
TTCTTATTTTTTTTTCTTAAGTTATTGGGGTACAGGTGGT
ATTTGGTTACAAGAGTAAGTTCTTAAGTGGTGATTTGTGA
GATTTTGGTGCACCCATCACCCGAGCAGTATTCACTGCAC
CATATTTAGTCTTCTATCCCTCTCCCACTTCCTTCCCCCC
AAGTCCCCAAAGTCCATTGCATCATTCTTATGCCTTTGTG
TCCTCATAACTTAACTCCTACATATCAGTGAGAATATATG
ATGTTTGGTTTTCCATTCCTGAGTTACTTCACTTAGAATA
ACAGTCTCCAGTCTCATCCAGATCACTGCAAATGCTGTTA
ATTCATTCCTTTTTATGTCTGTGTAGTATTCCATCATATA
GATATATATACCACAGTTTCTTTATCCACTTGTTGATTGA
TGGGCATTTGGGTTGGTTCCATGATTTTGCAATTGTGAAT
TATGCTGCTATAAACATGCATGTGCAAGTATCTTTTTCAA
ATAATGACTCTTTTCCTCTGGGTAGATACTCAGTAGTGGG
ACTGCTGGATCAAATGGTAGTTCTACTTTTAGTTCTTTAA
GGAATCTCCACACTGTTTTCCATAGCGGGTTCTACTAGTT
TACATTCCCAACAGCAGCGTAGAAGTGTTCTCTGTTCACC
GCATCCACGTCACCATCTACTGTTTTTTGGTTTTTCGATT
GTGGTCATTCTTGCAGGAGTGAGATGATACCGCATTGTGG
TTTTGATTTGCATTCCCCTGATCATTAGTGATGTTGAGCA
TTTTTTCATATGTTTGTTGGCCACTTGTGTATCCTCTTTT
GAGAATTTTCTACTCATGTCCTTAGCCCACTTTTTGATTG
GATTGTTTGTTTTTTTCTTACTAATTTGTTTGAGTTCATT
GTAGATTCTGGATATTAGTCCTTTGTCAGATGTATAGATT
GTGAAGATTTTCTCCCACTCTGTGGTCCATTTGTTTACTC
TGCTGACTGTTCCTTTTGCTGTGCAAAAGCCCTTTCATTT
AATTAGGTCCCAGCTATTTATCTTTGTTTTTATTGCATTT
GCTTTTGGGTTCTTGGTCATGAAATCCTTGCCTAAGTCAA
TGTCTAGAAGGGTGTTTCCAATGTTATCTTCTAGAATTTT
TATAGTTTCAGTTCTTAGGTTTAAATCCTTAATCCATCTT
GAGTTGATTTTTGTATAAGGTAAGAGATGAGGATACAGTT
TCATTTTCCTACATGTGGCTAGCCACTCATCCCAGCACCA
TTTGTTCAAAAGGGTGTCCTTTCCTCACTTTAGGTTTTTG
TTTGCTTTGTCGAAGATCAATTGGCTGTAAGTATTTGCAT
TTATTTCTGGGTTCTCTATTCTGTTCCATTGGCCTGAGTA
CCTATTTTTATACCAGTACCATACTGTTTTGATGACTATG
GCCTTATAGCATAGTTTGAAAACAGGTAGTGTGATGCCAC
CAGATTTGTTCTTTTTGCTTAGACTTGCTTTGGCTATGCA
GGCTCTTTTTGGTTCCATATGAATTTTAGAATTGTTTTTC
TAATTCTGTGAAGGTGTCATAAGCTGAATCTCTAATAGCT
GGGGCATAGGCTCTACTGTCTAAAAGCAGAGACTTCTGGG
GTCTCCTGTGTGGCTCCGTTCAAAGCTGGATACCATCTTA
AGTCGCTGTTGCCCACCAAGCCACTAGCCAGTGTGCACAG
GTGGTACAGTCACTGCTTCCATGACAGGCAAGCAAGAAAG
CAGTGGTGGAGTTAACTCTCATCTGGGCTTTGGGTACTAC
CACATGGAGAAAAAGCCATCGACTGCTTACCACTTGTGTT
GTCCTCAGCCACAGGAAAAGAATAATAATAATGATGAGTC
ACGTCCAAAACGGCAGAAGTAAAAGCTCATTTGTTATCTC
TTACTGCCTGACTCTTCAAAGATGCCCAGCTATGCAGAGG
AGGGTCTGAGTTTGGGATTTCATGATACCCAGGGAACAGC
AGGATCAGGGCCTGTGATAAATCCCATTCTTTTTCTTTTC
TTATTTTTTTTCTTAAGTTATTGGGGTACAGGTGGTATTT
GGTTACAAGAGTAAGTTCTTAAGTGGTGATTTGTGAGATT
TTGGTGCACCCATCACCCGAGCAGTATACACTGCACCATA
TTTAGTCTTCTATCCCTCTCCCACTCTTCCCCCAAGTCCC
CAAAGTCCATTGTATCATTCTTATGCCTTTGTGTCCTCAT
AGCTTAGCTCCCACATATCAGTGAGAACATATGATGTTTG
GTTTTCCATTCCTGAGTTACTTCACTTAGAATAATAGTCT
CCAGTCTCATCCAGGTCACTGCAAATGCTGTTAATTCATT
CCTTTTATGTCTGTGTAGTATTCCATCATATATATATATA
CCACAGTTTCTTTATCCACTTGTTGATTGATGGGCATTTG
GGTTGGTTCCATGATTTTGCAATTGTGAATTGTGCTGCTA
TAAACATGCGTGTGCAAGTATCTTTTTCAAATAATGACTC
TTTTCCTCTGGGTAGATACCCAGTAGTGGGATTGCTGGAT
CAAATGGTAGTTCTACTTTTAGTTCTTTAAGGAATCTCAC
ACTGTTTTCCATAGTGGCTGTACTAGTTTACATTCCCACC
AGCAGTGTAGAAGTGTTCCTGTTCACTGCATCCATGCCAA
CATCTACTGTTTTTGATTTTTGATTATGGCCATTCTTGCA
GGAGTAAGGTGGTATCACATTGTGGTTTTGATTTGCATTT
CCTGATCATTAGTGATGTTGAGCATTTTTCATATGTTTGT
TGGCCATTTGTATATCCTCTTTTGAGAATTGTCTATTCAT
GTCCTTAGCCCACTTTTTGATTGGATTGTTTGTTTTTTTC
TTACTAATTTGTTTGAGTTCATTGTAGATTCCGGATATTA
GTCCTTTGTCAGATGTATAGGTTGTAAAGATTTTCTCCGC
TCGGTGGTCCATTTGTTTACTCTGCTGACTACTTTTTGCT
GTGCAAAAGCCCTTTCATTTAATTAGGTCCCAGCTATTTA
TCTTTGTTTTTATCGCATTTGATTTTTGGTTCTTCGTCAT
GAAATCCTTGCCTAAGCCAATGTCTAGAAGGGTTTTTCCA
GTTTTATGTTCTAGAATTTTTATAGCTTCAGGTCTTAGGT
TTAGGTCCTTAATCCATCTTGAGTTGATTTTTGTATAAGG
TGAGAAATGAGGATTCAGTTTCATTCTACTTGTGGCTAGC
CAATTATCTCAGCACCATTTGTTGAAAAGGGTGTCCTTTC
CTCCACTTGATGTTTTTATATGCTTTGTCAAAGATCAGTT
GACTGTAAGTATTTGGGTTTATTTCTGGGTTCTCCATTTT
GTTCCACTGGTCTGTGTGCCTATTTTTGTACCAGTACCAT
ACTGTTTTGGTGACTGTGGCCTTATAATATAGTTTGAAAT
CACGTAGTGTGATGCCTCCAGATTTCTTCTTTTTGCTTAC
TCTTGCTTTGGCTATGTGGGCTCTTTTTGGTTCCATATGA
ATTTTAGGATTGTTTTTTCTAGTTCTGTGAAGAATGGTGG
TGGTATTTTCATGGGACTTGCATTGAATTTGTAGATTGCT
TTTGGCAATATGGTCATTTTCACAATATTGATTCCACCCA
TGAGCATGGGTTGTGTTTCCATTTGTTCATGTCATCTATG
ATCTTTTTCAGCAGTGTTTTGTAGTTTTCCTTGTAAAGGT
CTTTTGACTCCTTGATTAGGTATATTCCTAAGTATTTATT
TATTTATTTATTTATTTTCATAGCTGTTGTAAAAGGGGTT
GAGTTCTTGACTGGATTCTTCACTTGGTTGCTGTTGGTGT
ATGGAAGAGTTACTGATTTGTGTATATTAATCTTGTATCT
GGAAACTTTGCTGAATTCTTTTATCAGTTCTAGGAGCTTT
CTGGAGGAGTCCTTAGGGTTTTAAGGTAAACAATCATATT
GTCAGCACACAGTGACAGTTTGACCTCCTCTCTACTGATT
TGGATGCCGTTTCTTTCTTTCTCTTGTCTGATTGCTCTGG
CTAGGACTTCCAGTACTGTGTTGAAGAGGAGCAGTGAGGG
TGGACATCCTTGTCTTGTTCCAGTTCTCAGAGGGAATGCT
TTCGACCTTTCCCCATTCAGTATTATGTTGGCTGTGGGTT
TGTCATAGATGGTTTTCATTACATTAAGATATGTCCCTTG
TATGCCTATTTTGCTGAGAGTTTTAATCGTAAAGTGATGC
TGGATTTTGTCAACTGTTTTTTCTGCATCTATTGAAATGA
TCATGTGATTTTTGTTTTTAATTCTGTTTGTGTGGTGTAT
CACATTTATTGACTTGCGTATGTGAAACCATCCATGCATC
CGTGGTATGAAACCCACTTGATCATGATGGATTATCTTTT
TGATATGTTGTTGAATTCAGTTAGCAAGTATTTTGTTAAG
GATTTTAGCATCTATGTTCACCAAGAATATCAGTCTGTAG
TTTTCTTTTTTGGTTATGTCCTTTGCTGGTTTTGGTATTA
GGGTGATACTGGCTTCATAGAATGAATTAGGGAAGGTTCC
TTCTCTATCTTGTGGAAAAGTGTCAAAAGGACTGGTACCA
ATACTTACTTGAATGTCTAGTAGAATTCTGCTATTAATCT
CTCTGGTCCTGGACTTTTTTTTTGTTGGTAATTTAATTAC
CATTTCAGTCTGCCTGTTATTGGTCTGTTCAGAGTATCTA
ATTCTTCCTGATTTAAGTTAGGTGGATTGTATTTTTCCAG
GAATTTTTCTATCTCTTCTAGATTTTCTAGTTTATGTGCA
CAAAGGTATTCATAATAGCCCTGAATGATTTTTTGTATTT
CAGCGGTGTCAGTTGTAATATCTCCTGTTTTGTTTCTTAG
TGAGGTTATTTGGATTTTCTCTCTTCTTTTCTTGGTTAAT
CTTGCCAGTGGTCTATCAGTTTTATTTATCTTTTCAAAGA
ACGAGCTTTTCATTTCATTCATCTTTTGTATTTTTTGTTT
GTTTCAATTTCATTTAGTTCTGCTCTGATCTTGGTTATTT
TCTTTCTTCTACTGGGTTTGGGTTTGGTTTATTCTTGTTT
CTGTAGTTCCTTGAGGTGTGACCTTAGAGTGTCAGTTTGT
GCACTTTCAGTCTTTTTGATGTAGGCATTTCGGACTATGA
ACTTTCCTTTTAGCACCATCTTTGTTGTATCCCCGAGGTT
TCGGTAGGTTGTGTCATTATTGTTGTTCAGTTCAAAGAAT
TTTTAAATTTCCATCTTGATTTTGTTTTTGACTCAATGCT
CATTCAGGACCAGGTTATTTAATTTCCATGTATTTGCATG
GTTTTGAAGGTTCCTTTTGGAGTTGATTTCCAGTTTTATT
CCACTGTGATCTAAGAGAGTGCTTGATATAATTTCGTTTT
TCTTAAATTTATTGAGGTTCATTTTATGGCCTATCCTATG
GTCTGTCTTGGAGAAAGTTCTATGCACTGTTGAATAGAAT
GTGTATTCTGTGGTTGTTGTATGTCTGTTAAGTCCATTTG
TTCCAAAGTATAGTTTAAATCCATTGTTTCCTTATTGACT
TTCTGTCTTAATGACCTGTCTAGTGCTGTCAGTGGAGTAT
TGAAGTCCACTACTATTATTGTGGTGTTGTCTATCTCATT
TCTTAGGTCTATTAGTAATTGTTTTATAAATTTGCGAGCT
TCAGTGTGAGGTACATATATGTTTAGAATTGTGATATATT
CCTGTTGGACAAGGCCTTTTACCATTATATAATGTACCTC
TTTGTCTCTTTTAACTGCTGTTGCTTTAAAGTTTGTTTTG
TCTGATATAAGAATAGCTACCCCGCTTGCTTTTGGTGTCC
ATTTGCATGAAATGGCTTTTTCCACCCCTTTACTTTAACT
TTATGTGAGTCTTTATGTGCTAGGTGAGTCTCCTGAAGGC
AGCAGATAGTTAGTTGGTGAGTGCTTATCCACTCTGTGAT
TCTGCATCTTTTAAGTGAAGTATTTAGGCCATTTATGTTC
AATGTTAGTATTGATTTGTGAGGTACCAGTTGCATTCATT
GTGCTCTTTGTTGCCTGTGTGCTTTGTTTTTTGTTTGTTT
GTGTTTGCTGTTTAACTTGTATTTTTGTTTTATAGGTCCT
GTGTGATTTATGCCTTAAAGAGGTTCTGTTTTGATGTGTT
TCCAGAATTTGTTTCAAGATTTAGAGCTCCTTTAAGCAGT
TATAGTGGTGGCTTGGTAATGGCAAATTCTGTTATCGTTT
GTTTGTCTGAAAACAACTGTATCTTTTCCTTCATATGTGA
TGCTTAGTTTCTCTGGATACAAAATTTTTGGCTGATAATT
GTTTTGTTAGAGGAGGCTAAAGATAGGGCCCTAATCCCTT
CTAGCTTATAGGGTTTCTGCTGAGAAATCTGCTATTAATC
TAATAGGTTTTCCTTTATAGGTTACCTGATGCTTCTGTCT
CACAGCTCTTAAGATTCTTTCCTTTGTCTTAACTTTGGAT
AACCTGATGACAATGTGCCTAGGCAAAGATCTTTTGTGAT
GAATTTCCCAGGTGTTCTTTGTGCTTCTTGTATTTGGATG
TCTAGGTCTCTAGCAAGGCCAGGAAGTTTTCCTTGATTAT
TCCCCAAATATGTTTTCCAAGCTTTTAGAATTCTCTTCTT
CCTCAGGAACACTGATTATTCTTAGGTTTGGTCATTTAAC
ATAATCCCAGACTTCTTGGAGGCTTTGTTCATATTTTCTT
ATTCTTTTTTTGTCTTTGTTGGATTGTGATATTTTCCTGT
TGGACAAGGCCTTTTACCATTATATAATGTCCTCTTTGTC
TCTTTTAACTGCTGTTGCTTTAAAGTTTGTTTTGTCTGAT
ATAAGAATAGCTACCCCTGCTTGCTTTTGGTGTCCATTTG
CATGAAATGCCTTTTTCCACCCTTTACTTTAAGTTTATGT
GAGTCCTTATGTGTTAGGTGAGTCTCCTGAAGGCAGCAGA
TAGTTGGTTGGTGAGTTCTTATCCATTCTGCAGTTCTGTA
TCTTTTAAGTGGAGCATTTAGGCCATTTACATTCAATGTT
AGTATTGAAATGTGAGGTACCAGTTGCATTCATTGTGCTC
TTTGTTGCCTGTGTGCTTTGTTTTTGTTTGTTTTGTTTTG
CTTTTTAACTTGTATTTTTGTTTTATAGGTCCTGTGTGAT
TTATGCTTTAAAGAGATTCTGTTTTGATGTGTTTCCAGGA
TTTGTTTCAAGATTTAGAGCTCCTTTTAGCAGTTCTTGTA
GTGGTGGCTTGGTAATGGCAAATTCTCTCAGCATTTGTTT
GTCTGAAAAGACTGTATCTTTCCTTCATATATGATGCTTA
GTTTCACTGGATACAAAATTCTTGGCTGATAATTGTTTTG
TTTGAGGAGGCTGAAGATAGGGCCCCAATCCCTTCTGGCT
TATAGGGTTTCTGCTGAGAAATCTGCTGTTAATCTGATAG
GTTTTCCTTTATAGGTTACCTGGTGCTTCTGTCTCACAGC
TCTTAAGATTCTTTCCTTTGTCTTAACTTTGGATAACCTG
ATGACAATGTGCCTAGGTGAAGATCTTTTGTGATGAATTT
CCCAGGTGTTCTTTGTGCTTCTTGTATTTGGATGTCTAGG
TCTCTCTCAAGGCCAGAGAAGTTTTCCATGATTATTTCCC
CAAATATGTCTTCCAAGCTTTTTGAACTCTCTCCCTCCTC
AGGAACACTGATTATTCTTAGGTTTGGTCATTTAACATAA
TCCCAGACTTCTTGGAGGCTTTGTTCATATTTTCTTATTC
TTTTTCTTTGTCTTTGTTGGATTGGGTTAATTGAAGACCT
TGTCTTTGAGCTCTGAATTTCTTTCTTCTACTTGTTCAAT
TCTATTGCTGAGACTTTCCAGAGCATTTTGCATTTCTAAA
AGTGTGTCCAAAGTTTCCTGAATTTTGATTGTTTTTCTTT
AAGCTATCTATTTCCTTGAATATTTCTCCTTCACTTCTTG
TATCATTTTTGGATTTCCTTGCATTGGGCTTCACCTTTCT
CTGGTCCCTCCTGATTAGCTTAATAACTAACCTCCTGAAT
TCTTTTCAGGTAAATCAGGGATTTCTTCTTGGTTTGGATC
CATTGCTGTTTAACTTGTATTTTTGTTTTATAGGTCCTGT
GTGATTTATGCTTTAAAGAGGTTCTGTTTTGATGTGTTTC
CAGGATTTGTTTCAAGATTTAGAGCTCCTTTTAGCAGTTC
TTGTAGTGGTGGCTTGGTAATGGCAATTCTCTCAGCATTT
GTTTTGTCTGAAAACAACTGTATCTTTTCCTTCATATGTG
ATGCTTAGTTTCTCTGGATACAAAATTTTTGGCTGATAAT
TGTTTTGTTAGAGGAGGCTAAAGATAGGGCCCTAATCCCT
TCTAGCTTATAGGGTTTCTGCTGAGAAATCTGCTATTAAT
CTAATAGGTTTTCCTTTATAGGTTACCTGATGCTTCTGTC
TCACAGCTCTTAAGATTCTTTCCTTTGTCTTAACTTTGGA
TAACCTGAGGACAGTGTGTCTAGGCAAAGATCTTTTTGTG
ATGAATTTCCCAGGTGTTCTTTGTGCTTCTTGTGTTGGGA
GGTTTAGGTCTTAACTCTAGCAAGACCAGGGAATTTTTCC
TTGATTTTTCCCCCAAATATGTTTTCCAAGCTTTTAGAAT
TATCTTCTTCCTCAGGAACACCGAGTATTCTAAAGTTTGG
TCATTTAACATAATCCCAGACTTCTTGGAGGCTTTGTTCA
TAGTTTATTCTTTTTTATCTTTGTTGGATTGGGTTAATTC
GAAGACTTTGTCTTTGAGCTCTGAATTTCTTTCTTTCTGC
TTGTTCAATTCTGTTGCTGAGACTTTCCAGAGCATTTCAC
ATTTCCAAAAGTTTGTCCAAAGTTTCCTGAATTTTGTATT
GTTTTTTCTTTAAGTTATCTATTTCCTTGAATATTTCTCC
CTTCACTTTTTGTATCATATTTTGGATTTCCTTGCACTGG
GCTTCACCTTTCTCTGGTCCCTCCCTGATTAGCTTAATAA
CTAACCTTCTGAATTCTTTCTCGGGTAAATCAGGGGTTTC
TTCTTGGTTTGGATCAATTGCTGGTAAACTAGTGTGATTT
TGGAGGCAGGGTATTGAAGAGCCTTATTTTATCGTATTAC
CAGAGTTGGTTTTCTGGTTCCTTCTCATTTGGGTAGTCTC
TGTCAAAGGGAAGGTCTAGGGTTGAAGGCTGTTGTTCAGA
TTATTTTGTCCCATGTGTGTTCTCTTGATGTAGTGCCTCC
CCCTTTTCCTGTGGATGTGGCTTCCTGTTAGCCAAACTGC
AGTAATTGTCGTGTCTTCTGGGTCTAGCCACACAGTGAGT
CTCCTCAGCTCTGGGTTGGTACTGGCGTTTTCTGCACAGA
GTCTTGTGATTTGGGTCTATGGGTCTCTTAGCCATGGATA
CCAGTGCCTATTCTGTTGGAGGTGGCAGGGGGTGCAATGG
ACTCTGAGGGTTCTTAGCTTTGGTGGTTTAATTCTCTATT
TTTCTGCTGGTTGGCCTCCTGCCAGGACATGACACTTTCC
AGAGAGCATCAGCTGTGGTAATATGGGGAGGAACTGGTGG
TGGGTGGGGCCCTATAACTTCCGAGATTCTATGCCCTTTG
TCTTCTGTTACCAGGGTGTGTAGGGAAGGACCATCAGGTG
GGGGTGGGGCTAGGCATGTCTGAGTTCAGACTCTCCTTGA
GCTGGTCTTCCTGCAGCTGCTGTGGGGATGGGGGTAAGAT
TCCCAGGTCACTGGAGTTGTATACCTAGGAGGATTATGGC
TCCCTTTGCAGAGTCATATAGGTTGTCAGGGAAGTTGGGG
AAAGCCAGCAGTCACAGGCCTTACCTAGCTCCCATGCAAT
CCAAAGGGCTGGTCTCAGTCCCCAAAGAGCTGATCTCACT
CCCACCATGCTCCCCGCAACAGTCCCCAGACCCTTTCCAG
GTGGAGAGCCATATGGGCTTGAAAACCTGCCCCTGGCTAT
CTGCCTCTCAGCTGAGAAAGAAAAGGGGCTTGGTTCTTCC
CCTGCCTCTGTAGTCTACACACTGGATTTGCACCCTCTGC
CGAGTTCCAGCCAGGAGGCTTGCCCTAGTCAGGTTGTTAC
AGAGTTCAGCTAGAGAATTCCTTCTCCTGTGGAGTTTTAC
CCGCTTCTCCTGTTGGATCCCTGTAGTGCGAGGCAGGAAT
GGCCTGCTAGGGGACCCAGCGAGCTCCCAGGGCCTTTCTG
CTGCTTCCTCTACTCCGGTATTTCACTCAGCTCTTCAGAC
TGACTCAACTCCAGGTAAAGTCGGAAACTTCTCCCACAAA
TAGACCTTCAGCTTCTCCAGCCGGGGTGTGTGGTCAAGAA
AGGAGGGTCTCCCTTTCCTGCTTCTGCAGTTGGGGCACTC
ACAGTTTTGGCAGGTGATGTCCTGGGTCCTGTGGGAGCAG
TCTGCTTCCTTCAGAGGGTCTGTGGGTCCTCTCGGGAGTG
CTGTTTTGTTCTTGCAGTCGATCTGGAGCTACAACTTATG
TTATGCCCAGACCGTTTATTCCCCGAAGAAGACCACCAGA
GTCCAGAGTCAAAGCCAAGCGGCAAGGATCTTTAATGCAA
GTTCGAACTTGGTCCCTCCGTTTCCACAACATACAAGAGG
GCCTCGAACAATGCGCCGCTTTTTATAGCCCAATGAAAAT
AGGATTTGTAAGGTTACAGAGGAACAGGGAACAAGGGAAT
TCTTTAGGTTACAGCATTACAATTGGTTAACATATTAAGT
TATACATTTAGCAGTTATCTATTGTTCCCGTGCTTTTAGT
AAAACTACAAACGGCGGCGCCCTTATCGGGTATTTCCCAA
GCTGAGATATATGGAGAAATGTATTTGCACTGGGCCATGT
TTGTACTGGGCCCAGGAAATTGAGAGATATATGGTGTCTG
TATTTGCACTGGGCCCAGGAAATTGAGAGATATATGGTGT
TTGTACTGGGCCCAGGAAATTGAGAGATATATGGTGTCTG
TACTGGGCCCAGGACTGAGGAATGTGCCTGATTTCTTTCA
TTCCCCCCTTTTCTTAGGTACCTCTAGAGCCAATCTTGGG
TCTTATAGGTCTTATAGATCTGATTCTGCTTCAGCTTCAG
CGTCTACAGGTTGGTATTGGGCTCTGAGGACCATGAGCTG
TACGGTGTCGAACCTTTCTCTGACAAACTGCAAAATTCTA
TTAACAACACAAGGTCCTACGGTAAGCAAAAATAGTAGAC
TTAGCAGGGGTCCAAGGAAGGGGGCTAACAGAGAAAACAT
AGAGGAATTCCACCATTGGTTTGCAGCTGAGGCAAACTGC
TGCTTTTTCATTTCTATACTTAACTTGCGTAGCTGTTGGA
CCCGGTTCTCTACAAGCCCTGATTCATTTACGTAGAAGCA
ACAGTCTTCCTTCAGGAACATACATGTACCCCCTTTTTCA
GCAGTAAGTAGGTCTAGGGCCCTGTGGTTCTGCAAGGTTA
CCTGTGCTAGGGATGTGAGCTGTCACTGAAGGGAGGCAAG
GGACTCAGCCGATTCCTCCATAGCAATGGCAAATTGTTGG
TACAACTTGTTGGTTTCTATGAGGGTGTGACCTAGGGCTC
CCCCTGCCAGTCCGGCCGCAATAAGGGATGAGGTGAGGGA
GATTCCCGCAATGAGGGGGAGAAATACGGCTCGTGCGGGT
CTCAGTCTAGGGGCTGGGTGAGTAGCAGTACTAGTCCAGT
TACCGGTATACCCTAGGAACTCGCCGGCAGTCAGGAGAGT
TAACCGGGGAACTAAGGTGACAGGAAGACACGGTTGGTAG
CAGAGGGACCAGATAGGCTCTTAGATAATGTTCCATTACA
CCAAAAGAATATGCCCGGCGGGGCTCTTAGGTTGGTGTTA
GGGGGCTTTACAGTGATGTTGCAGAGGCTAGAGTTGGTGC
CTGAAAAACAGTAGGGAAACTTTTTCTGACTGGGGTTCAG
GTACAGTGGCACATTAAGAATAGGGGCACTCGAGAGATTC
TGAAGGTTATTAGCTTGGGTAGAGGGTTCCCATGGCAGAG
GGACAGCGGTTAGTGGTGAACGCCCCAGGGTGGCACACAG
GAAGCAGCCAGACAAGCTGTGAAGTCCTGTAAGGTTAGCA
AGTTCTAATCCTTCTCGTAATAATTCTAACCAGGAGAAAG
GACGTAAATCTTGTGTTAGTCTGTCTTCCTGTCGTTGGAT
ATCCCCATGGACCAGGGGCCGTACTTGAACTAGGCCACGC
CACAGATAGAGGTGACTGCTAGGCCATGTGGAGGAAGAGG
AATAGTATACAGCCCCATGCTGAGGCGTGGTCCAGCGGGA
GTTCCAAGGGTCCTTAACTATCCAAGTATAGATGCCGCCT
CTACCCTGTTGGTAGAAGTTCCACCGGTCGCTCGTTCCAC
TCTCTGACTGAGTGCATTTTACAGTAACTGTAGGGGCAGC
CGCGTTTGGTGCCACCAATAGTGTTTACAATTGTATTTAG
TCTGATCAAACTCAAAACATATCATTGGCACCATTGGTTT
GGCTATCTGAAAACCAGTAAAATTTAGCAAAATTGGGGCG
CTGCACCCTGAGGAGGGCAATCAGCACTGGCCAATAATTT
CCGGGCTTATGAGGTTGCCCAGGGTGGGTTTGGTTTCATA
AAGCCAAAATCTCCAGACAAAGGGGTTAGGAACTGGTTTT
GTGTTTGCCCCAGTGGCCACTAGAGCGACTAACGTTAGGG
TTAGACTACCTAGCTGCATGTTTGCAGTGAGCTATGCTGC
CGGCGCAGGGTGAGTTTTAAGGGGTTGTTCTTAGCTCTGT
CCACAGTCCACGTGGTCGGTGCTTCAATCGCTGCCGTGAT
TGGTCCAAGAAGGTCGGAGGTCGGGTCTACTGGTTTGGCG
TGGGTGTAGTGGATCCACGACGCGATGCCTTCTACCTTCA
GGGTGGTGGGTGTGGTTAGAAGTACCTGGAGTGGTCCTTT
CCACCTGGGTTCTAAGGTCTCTTGTTGATGTCGCTTGACC
AGGACCCAGTCTCCCGGCTGGTATCGATGGGGTGTCGGTG
GGGGGCCAGTCTCATATAATTCCTTCAGCTTGGGCCAGAT
TTCCTGATGAATTTTCTGCAAAGCTTGTAGGGAAAATAAG
AGTTCAGAGACATTTTCTGTTTCAGATTTGAGCAGATCAT
CTTTAGGCTGGGAACCAGGGTTGGGGGTCTGCCATACATG
ATTTCATAAGGGGTAAGGCCCAGTCTGTAAGGGGTGTTAC
AGGCCCAGAACAGAGCGTAGGGGAGAAGGACCACCCAATT
AGCGCCAGTCTCCATAGTCAATTTAGTTAAGGTCTCCTTT
AAGGTCCGATTCATCCTCTCTACCTGTCCTGAACTCTGGG
GCCTGTAAGCACAATGTAGTTTCCAATTTGCCCCAAGGAT
GGAAGCCAAATCCTGACTTACCTTAGCAATGAAGGCCGGT
CCATTATCTGACCCTATCTGAATGGGAAAGCCATACCTGG
GAAGGATATCTTCCAGAATTTTCTTTGCTACAACCTGAGC
AGTCTCCCTTTTGGTTGGGAATGCTTCAATCCACCCTGAA
AAAGTATCTACAAAGACAAGTAAGTACCGATACCCGTATT
TCCCTGGCTTTATCTCAGTAAAATCTACTTCCCAGTAGAT
ACCGGGCCTGGTTCCCCTGAGCCTTGTTCCCGTTGTAGCC
TGGGATTGAGGGTAGGCGTTGTTAAGCTGGCAGACTTTGC
AATTGGTCACGATGCTGCTGGCCGTCTCGGCTATATGTCT
GATTTTGAGCTTGGAGCGTCTGATCAGGTCTATCATCCGC
CGGGCACCCAGGTGGGTGGTTCGGTGGATGTGTTCTAACA
CTTGTTGTCCTAATTTTTCTGGTAGGATGGTTTGGTCATT
AGTATCAGTCCACCACCCATTGTGGATCTGTTTCAGGGGA
AGTTTGTCGATCCATTGGAGATCTTGTTCTGAATAATCAG
GGAGATATGGCAGGTCCCGGGGGCCCGGATCAGGGAGCTG
GAGTGCAAGGAGTCGACTAGGAGCCTTTGCCACACTCCTT
GCAGTTTGGTCTGCCAGAAAGTTGCCTTGAGCAATTGGAG
TGGTTGGTTTCTGATGCCCTGGGCAGTGTACAATAGCCAA
TTTTTCTGGTCCCCATAGGGCTGTCAACAGGGCTAGGATC
TCTTGCTTGTTTTTTATCTCTTTTCCTTCAGCCGTTAGCA
GCCCTCGCTCCCTGTATATGGCCCCATGTATGTGTGCCAT
AGCAAAAGCATATCGGCTGTCTGTGTATACTGTCAGTTTC
CTCCCTGCCCCTAGGGTAAGAGCTTCGGTGAGCGCTATCA
GTTCGGCCTTCTGGGCCGATGTCCCCGGGGGCAGGGGTTC
CGCCCAGATTACCGCAGTCTCTGAAGTCATTGCTGCTCCA
GCATACCTCTGGCCTTGGTGTATGAAGCTGCTTCCATCAG
TGAACCAGACGAGGTCTGCATCAGGAAGTGGGCGGTCCTG
CAGGTCCTCTCGAACTCCGTGCACCTGATCTAGTATCTCG
GTGCAATCATGGAGCGGGGCGTCCAGGTCCAGGTTAGGCA
GCAGCGAGGCAGGGTTTAAGGTTGTTGGGGGCAGGAAAGT
TATCCTGAGAGGGTTTAGTAGTAGTCCTTGGTAGTGGGTG
AGTCTTCATGGAGGGCTTCATCGAACAGGGTAGGAGAGTT
TTTGAATCCCTGCGGCAGCCTGGTCCATGTCAATTGGCCG
CTTATGCCCCTTTCAGGGTCAGTCCACTCGAAGGCGAAAA
GCTTTTGGCTCTGAGGGGCTAAAGGCAAACTGAAGAAGGC
ATCTTTCAAATCTAAAACAGTGTACCATTGGTGTTTAGGG
TTTAGAGTACTTAGGAGGGTATACGGGTTAGGCACAGTTG
GATGTATGTCCATAACCCTCTTACTGACTTCTCTTAAGTG
CTGTACAGGTCTGTACTCCCCGCTATTAGGTTTCCGTACC
GGCAACAAGGGAGTATTCCAGGGTGAGTGACAGGGCGGAA
GGACCCCTTGGTTGAGGAGCTGACGGATGTGGGGCGTAAT
TCCTTCTTTGGCCTCTAGGGGCATTGGGTACTGCTGTACC
CGAACGGGGTCTGTCCCAGGCTTGAGTTCGACAAACAAGG
CAGGACGGTGTTTTGCTAGTCCTAAGCCCCCCGTTTCTGC
CCAAGCTCCTGGGTATTGCTGGAGCCAGGTTGCTATCTCC
TGGTCAGGGGTCGCTTGCTCCTGGTGGAGCCGATACTCAT
CCTCTAGGGTTATAGTCAGGACGGCACAGGTTGATTTTGG
GAATTGGTCACGATGGGCCCCTCAGGGAGGAAATGGATCT
GTGCTCCCATCTTAGTCAGCAGGTCTCTCCCTAATAAGGG
ACAGGGGCTCTCAGGAATGACCAGGAAAGAATGGGTTACA
TTCCTGGCTCCGAGGTTTACTGTTCTTTGTGTTGTCCAGG
GGTATTTCTTAATTCCTGTGGCTCCTTGTACCCACGAGGA
CTTGGAGGATAATTTTCCATTAGTTTCAACTAGGACTGAG
TGCTGTGCTCCCGTATCGACCAAGAACTGAACTGGGGACC
CCTCCACTTGCAATGTTACCTTAGGTTTGGGGAGGGGATC
CGAACCCCGTCTTCCCTAGTCTTCGTCTTGAGTGACTAGC
ACGGGTGTAGACCTAGGGGGTCCCTGTCCTTGTTGTTTTC
TTTTGGGGCAGTCTTTTGCCCAGTGGCCAGCTTTCTTACA
GTAGGCACATTGATCTTTGCTCAGATTATCCGGTCTGTGG
GACCGCTTAGGTTGGGTGTTCTCTGGCTGTAGATGCTCTT
TTTGCACAACTGCTGCCAGGACCTTAGTCATTTTTTCCTC
TGGAGTATCTCTATTATTGTAAACCCGCTGGGCTATCTGT
AGGAGGTCCTGAATCCGCTTTCCCTCCAGGTCTTCTAATT
TCTGGAGTTTCTTCCTAATGTCTGGGGCCGCCTGGTTTAC
AAAAGACGTTACCACAGCTGCCTGACTTCCTGGAGCCTCT
GGGTCTGTGGGGGTGTACTGTCTAAAGGCTTCCATTAATC
TTTCTAAGTAGTTAGTTGGGCTTTCTGTCTTTCCCTGCAA
AACAGAGTATATCTTAGCCAAATTAGTGGGCTTGCAAGCA
GCTGCCCGGAGACCCGCCATTAGAGTCTGGCGATAAAGGC
GTAGCCATCCCCTACCTTCTGCCATGTTGTGGTCCCATGC
CGGCCTGGTCAGAGGAAAAGTCACATTTATGAGGTCAGGG
TTGGCGGTCGGTTGACCGTCGTCCCCTGGAACCAGCTTTC
TAGCTTCTACCTGTATGCTCTCTCGCTCCTCCGTTGTGAA
CAAGATTCGGAGGAGCTGCTGACAATCATCCCAAGTGGGC
TGGTGAGTAAACATAACACTATCTAGTAAGGCCATTAAAT
CTTTGGGGTTATCTGAAAACCGAGCACTCTGAGTCTTCCA
GTTATACAGATCACTGGTGGAAAATGGCCAGTACTGGAGC
CTGGGAATTCCCGTGTCATCTGGGGCCCTATTTCCCGAAG
GGGTAGAGCCACTGTGGAGTCAGGCGGCTGGGGGGGGCTA
ATTCACAAAGTGTGCCCTCACGTCCGCCCTGCCGGCCCTT
CAGAGTTACTTTCACTTTCAGCGGGTTCAGATGCGTTCAG
ACCGCCTCCCGCCTGCCCGCTTCCACCTGCAGCGCAGCCC
GGGGGGCTGGGGCCTGAGGCCCGGAGGGGTACGGAGGGGG
TTCTGTGGACAGTGGGTCCTTGCTATCAGGTAAAACAGGA
TGGGGGGCAGTCGGTTGCTTGGATTTTAGCGGCCGAGCAA
CCAGTGCCTTACAGGGTGCAGAGGCTAATTGGAAAGGGAC
AGCCAGGGGCGGGTTCTCAGCTAGGTCCTGCCATATGAGG
ATATATGGGATATGATCCGGTGGCCAGCACGCCCTGGTAG
GAAAACCTTGGATTTTACTCTAGTGATGACAGGAAGGCGG
AATGTCCCTCGGTGGCCACCCTACATCAAAGGCTGGCCAT
TCGGAGCGGCATAGAGTAATTAGCTTTTCCTCCTGATTTC
CATACCGAGATCATGGCCCTCGCTCTAACATCCTTGAAAT
TACTTGTAAGGAGAGATAGAGGTGTGTTTTGGGCATTACC
CATCTTAAGGGGGTTAGGGTTTTGTAGCGCCCGGAGTGGC
GTCTGGAACAGGTCCTGCAAGGAAAGTGAGTTACAGAATA
TCAACAACAAGTTATGTCAGTCGCAGGCGCTCCAGAAATC
TGGGTCAGAATAAATTCAGACAAGAATCAGATGAGAGCCA
GGGACGTCTCCCACTGGTCTCCGCTGGCTGTCCTATAGCG
CGTCCGCCAGGACCTATGCCAGCTTTCAGCTTCAGTTTCA
GACCTCAGATTCAGAACAGATTCAGACAGGCTAACAGCCT
TAGATTCAGAGAGCCTCAGATTCAGAACAGATTCAGACAG
GCTAACAGCCTTAGATTCAGAGAGCCTCAGATTCAGAACA
GATTCAGACAGGCTAACAGCCTTAGATTCAGAGAGCCTCA
GATTCAGAACGGACACAGACAGACAAACAGAGACAGCCTC
AGGTTCTGAACGGACTCAGAGAGCCTCAGATTCAGAACGG
ACACAGACAGACAAACAGAGACAAGCCGGCTCACCTATCA
GCAGATCGATCCTGGTAGATCCGTTGACCAGGGTCTGGTG
GGCTTGGGGAAATCCCGGACGAGCCCCCAGATGTTATGCC
CAGACCGTTTATTCCCGAAGAAGACCACCAGAGTCCAGAG
TCAAAGCCAAGCGGCAAGGATCTTTAATGCAAGTTCGAAC
TTGGTCCCTCCGTTTCACAACATACAAGAGGGCTCGAACA
ATGCGTGCTCGCTTTTTATAGCCCGATGAAAATAGGACTT
GTAAGGTTACAGAGGAACAGGGAAAAGGGAATTCTTTAGG
TTACAGCATTACAATTGGTTAACATATTAAGTTATACATT
TAGCAGTTATCTATTGTTCCCGTGCTTTCAGTAAAACTAC
AAATGGCGGCGCCCTTATCGGGATTTCCCAGGATTTCCCA
AGCCGAGATATATGGAGGAATGTATTTGCACTGGGCCGTG
TTTGTACTGGGCCCAGGAAATTGAGAGATATATGGTGAAT
GTATTTGCACTGGACCGTGTTTGTACTGGGCCCAGGAAAT
TGAGAGATATATGGTGTCTGTACTGGGCCCAGGACTGAGG
AATGTGCCTGATTTCTTTCACTTACAATGTGAGCCACTGC
CTGCTGCTCTAGTCCGGAGCTGCAATCTAGTCTTGCCTCC
CGTCCACCATGATCTCTCCCCTCGCCCCATTCTTTTTCTT
TTGAAGACAACTCTTCATCTTCTCTGGATCCTAGGACTCC
AGGCTGGTTTCTGGAGTCAAAGGTCAGCCTAGGGTGGGAT
GCAGGCATAGCTGCCATAGTAGGTATTCAGGGAGGAAGAC
CAACTGGGTAAGGAGAGGAGGACAAGTACACTGAGGCAGG
CCTCTCTCACTACTTCAGGACAGTCAGAGATACTCTAGTT
CTTTTACAGATGAGGAAACCGAGGCACAGAGCAGCCAAGT
GACTCACCCTAGGTCACATAGCTAGGACTTTGTAGAACCA
GGAATTAGATCTATTATGGAGCAAGTTTTCCTTCTTAACA
ACAACAACAATGAAATGCTACCACTGACCAACCATCAAGA
GGTTGTGCACACAACGTTGTTTTTCTTGGAGAAGAGATGG
ATGTAGAGTGATCTATGCATGGGGCTGTTTGGGTTGGCCA
GTGAAATGAGCTGCCCATCCACAGATGTAAGTAGCCCAAG
CTCAGTGTGCAATGCCAGAGTGGCCAGGCCATGTGCTGAC
CAATGACCAGCCTGCCCTCAACAGTGGCTCCTGGGTAATA
GTAGAACTCCAAGACCCAAGGGAGAGCTGAAATCCAAACT
TATATTCTCCCCAGCAATCATAGCAAGTCAGGATGAAAAT
CTGCTGAGAGCAGCAGAGGCTCGTGGGACGACTGGCAATT
TGAGTTTCTTAGAGACAGATAATATGTTGATACCAGATGT
CATTTTAAGCTAAAAACCTATGGTTATGTTGCTTAGATTA
TCTTTTTTATTTACTCTAACCCATAATCCAGAAGCCATTC
TAGATTGAATGTGGGGCATTGAGCATTCCTGTGAGAACCA
TGGCTCAGTATTTTTAGGTGCTGCCATTTCCAGCTGGGAA
TTACGTTTCTGTCTGCAGCTTCCTGCATTTAGTATTTGAT
TTTCTCTGTGTTTAATCTGTCACTGATCCTGGGAGCCAGC
ACCTTACTCCTCTGTGCCACTGGAGTGTTGCCCCCACACA
CACACACCCTGCCACCGCAACACATACATAGAGAACAGTT
CTGAATCGTTCATCTACTCAGGTCCCAGAGACTTCCCTGG
CTTGGGACTGGGAGTGGTCTGTGTAGCACTCATTGTCTAT
CACATAAGTGATTCCCTGCCCTTTTCCTCCTGCACCCTTT
TTGGCAGGATGAGGAGAGGGGACCTCTGGGTGGGCCTGGG
GTTCCTGCGGGCTCACAATGACTGGGGCAGAGGTGGAGGG
GCTGGGAGGGGCTGGCCATAATGTTCCTATTAAAAATAGT
ATGAAGTTCCTAATCTCCCTTCCCCTGCCTATGCCCCAGC
ATTGGCTAGGAAGAGTACACACACCCCCAAAGGCACCTGA
ACCTCAGGGCAGCACCAGGCCTATTTGAGCCTCATCAGCA
TTCCTGTCTGCCTGTCCTGGCTCCTGGCCCACTGGCTGTA
CTGACCACTCTACCCTCCCCTCTGTCATCTTTAAACCTGT
CCAGACTGCTCAGCACACCTCTGTTCTCACCTGTGATAGC
TTTACACTCTTCTGCTGCCACCTGCACCCTGGCTGCTCTT
GTGGGGCTGCTGCATCGAGTATGCCATGCTCAAGGGAAAG
GAGCCCACCCCGCACACGGGGCGTGGGCAAGGCCTCTGGG
AACGGGGAAATGAAGCCACCCTGAGGAGTGACCTTCCAAG
CCTCTGAGGGAAGGGTTGTCAGCAGACTTGCTCCTGCAAG
GATGATGATGACTCTGCAAGGACTGGTATGGACAGACAGT
CACCATTAGACCAGATCTAATGATGAAGGCAAAAGTGTCC
TGAGCGTCAGACCTGCCAGCTCAGCCACCTGCTGATTTGG
TCACCTTAGACAAGTCTCTTCAGCTCCCTAAACTTGTTGT
CTTATAGACAGAACCGATCTAATTATATCTACAAGGCAGA
ATGGTCATTCCGAAGATGAAGCAAAGAAATGTATGTAGCA
TGCTCTACCCCCTCCAGCATTTAGTAGGTGTATAAACCTC
AGTAAGTGTTACTAGCACTGTTATTGCCGTCACTACCAAG
GAAGTTCTGTCTTGTCCCTCCTGGCATGTCTTAACCTGAC
TTAGCATCCAGATGTCCTCCTCATCTTTTCAGGGCTCCGT
CCAGAATATGTGACCATTTTGATTCATGGGATCATCCATA
TAGGGTCAGAATATTCACTGCAGAAACATTAAGGCACATT
CTGTCTCCACATCTATAGGACACTCCTGCACTGTCAGTCT
TCCAAGAAAAGTGCAGACTGTTGGAAGTCAAGGAACATCT
GCCCTGACAGAACACAATGGCACAAATTCACAGACTCATC
ACCACACAGTGCAGCCTGGCCACAGGCAGTTCTAGGTCCA
TAGTGATTGGGAAATGCCCACTGCAGCTCTCTGTCAAAGT
GCAGGTGTCAGCATTGCATGCACACTTCGCAGTGGAGAGC
CCCGCCATGGCGTGAGACTGAACCCTACATGGAACACGGG
ACACAGATTCTTTTTATAGCTGTCCCAAAGCAGGGTGGTA
GCCTTCTGCTTCTGTCTCCTCCGGACTACAGCCTCCTGCT
CCATCAGGGCCCACTTCCCTCCAGTGATTCCTGCCACCTC
TGTTCCTGCTCCTCACTTGCCATCATTTGTCCCTTCTGTC
TGTTCTGGTGGCTTCTGCTTTGGGGTTGGTTGCATTCAGT
GCTTCCTTCAGCCCTGCATCCCAATGTCCTGCTTCCTTCC
CCTGCTGCACCACTGGCTCAATAAAGCAGAGCTTGAAGAA
CACCACACACACACACACACACACACACACACACACACAC
ACACACAGTCATTCGCAAGCCCTGTGTGCCCCTCTTCCTT
GTCCCCCATGCCCCCATCCTACCCCTCTCTCCCCGTGCAC
CGTCATTGATCCTGGGCCTATGCAAGTCCCTCTGCAGCAG
CCCTATTCTGCAGCAGCCCTATTCTGTATCATCCCAGCCA
ATCAGGACACATCAAGGTATAATTCAGATCTTTCCTAAGA
AAATCAATGTTTGCCTTACCACCAGAGCCCAATCTACAAC
TGCTAATATTACTGCTTTCTTTAAAAAAAACATAGTGTTT
CCCATGTGACCTGCTTGTCTGCCGTTGACAGGCCCTGGAG
AAGCCTCAGCTGATCAGGATTCTTTTATTCTGCAAAGAAT
TGCCCTGAAATACTTTTCTCTCATGAGTTTGTCCTCCACT
AATTTGGCAAAAGTTCAGTCTCTCAGAACCTTTACATGTG
AGGAGGAATAGAAAGATATTTTCTGTAAAAGAAGGCAAGC
CCCTGGCTTTAAAACGCAGATCCATGGTCATATAGGTCAT
ATAGGATCTGCCCAAACATGTCAGGGCAGTAATGTTTCTG
TTTTTCTCTTCTGCCTTTGACCCAGGAGTAAAGGAAATAA
AAGGAGACACATGCCCTGTCGGCCTCTTGTTTCCGACAAG
AGGTGGGAGCAATGGGAAGGGCAGGGACTTGGAACCTCTG
CTTGGAGATGAGGATTTAAAATCATTTTTATCATTTTCCT
GCTGATTATAACCATTGTTCACACCTGGAATGTAGACAAA
ACTTGGCCATGTCTTCTTCCCACCTTTCTGCCGAATATTT
GTTCTGGGCCATTTCTCACAAACTGCATGCCCCACTTTAA
GAAGCTGGAGAGATATATATTTGAAAAAATATATAAAATA
GGAAAATTTAATAGGTGCTTATTTACATATTATGTAAAGA
GTTTTCTATTCCAAACAGTGCTTCTCTCAGGGCTCCTTTT
AGGAGTATCTACCTAAGTATATTTTATTATTTTTTAAATA
TACTCTTAACTAATATTGTTGTAAGTGGATTTGTATGAGT
ATAGGTTTGGGGCTCAGACCCAGGTTTGATTTCAGCCCAG
CCACTTATCTGCAAGGTAGAATGTCTCTTAGATCCAGCAA
GCTTGTCTGATGATGATATCCACCTAACCAACATTGTTGG
GAGGATTTAACAAGTTACTTATTCCTTCATTCATCAAAAA
TGTGTATTAGAATGGCATTTCTGAAGGCCTCTTTTACTCT
CACTGTATCACATAAAAATAACTAGACAGATGTCATCAAA
TTTAAAGAATGTGTTTGGGATGGTTGGACCTAAAATGAAA
GCTGTGCTGTATACACAAAATTCATATTGGGAAGCCCACA
CCCTGCGGTCCCAGGGGTCAGGATTGGAGTTCTGGATGGG
CAGAGCCAGCTTGCAGCTGAGGAACATGGGGTAAAGTGGA
CTCAGAGTCTGCATCCTTCTTGACAAGATCAGGCTTAAGG
AAGCTTGAGGCCTAAAGACCAGTAGGCACAGAATAGGCAG
AGAACCAAAACTGAATCCACAGCAAGGGGTCTACAGAAGA
GAGGAAGCAGGGCAGGACTAACCAGGGGTGGGAGGCGGTG
TAGAAGAGGTGTTGAGAGCACTGACCACCTGGAGGGGCCC
CTTTGAACAAGCCCCTAGTGGGCAGGTGGTGATTAGCAAT
GCCAGGAAGGGTTGGGGGTGCAGGCTGCACATAGGGCAGG
ACAACTCAGCATCCCCCACTGGGAGGAGGAGGGCTGCAGC
TCTGCCATCCAAGGGACACTGCCACACTTTTTATTCTCCA
TATCAGTGCTTGCTTCCATTGGCACAGATAGTTAACATTG
ATGGTAGCTCATTAGCTAATTATTTCTGGCTCATGTTTAC
CAAGTATACTACTGGTATTTTGGGCAGATCATCCTCCTGA
GAGCTGAGTTCTGGAAAATTCTTCAGAAAGATAGATTTTT
GATACATAAGTTTCTCCCACTTTTTGTTTTGCAAAAATAA
AAAAAAATGATGACTGAATCACGTTAACTACACAGTGTCT
AGGTTCTCCTGCTGTCTTGCCTCATTGAGAAGCAGGGGTA
GTGTGGTAGAAAATGCTAACAGAATGTGGATGTAGGTTTA
AGACCTCCGTCTCCATCACTTACGAACTGTTGGACTTTGA
GAAAATCATGTAACCTTTCTGAGTTCTGGTTTCCTTGTTT
TCAAGGTAGAGGACATAATACCTATTTCATAGCATTATTG
TGAAGATTAAATGAGATCATTTGTATGGGATTGTTTTGTG
AAATGTAAAGTACTAAGTCCATATCTGGTTATGGTTACTT
TCCCATTTATTCAGCCACCAAATCCTTATGGCAGTGTCAG
GTGTCAGGTGTCCGTGGGAGTGTCAGGTGGTGGGACCCAT
AAAGAATTAGGCTTGAGATACCATCTGTATTAGTCCATTT
TCATGCTGCTGGTAAAGATACACCTGAGACTGGGCAATTT
ACAAAAGAAAGGTTTATTGGACTTAGAGTTCCACATGGCT
GGAGAGGCTTCACAATCATGGTGGAAAGCAAGGAGCAGCA
AATCACGTCTTACATGGATGGCAGCAAGCAAAAAGAGCTT
GTGCAGGGAGACTCCCCCTTTTTAAAACCATCAGATCTCG
TGAGACTTATTCACTGTCATGAGAATAGCAAGGAAAGACC
TGCCCCCATGATTCAGTTACCTGCCACCGAGTCCCTCCCA
CAACATGTAGGAATTCAAGATGAGATTTGGGTGGGGACAC
AGCCAACCATATCACCATCCTTCTTGCACCAACCCAACCA
GGCTTTGATGGGGGAGCTGTCAAGGCCACCACCTCCCCTT
CAGCCTTGACTTCCCTCACTCTTGGCCCAACATTGTGTTT
AACCAGAAACAACTAGTTCTGCCCTTTCTGCCTGTGCCAC
ACCTTGAGGCCATTGCTCATGCTGCTTCCTCCTCTGCTGC
TCATCCTTCACCCAGGATGCTGCTCAGGAGCCAGTCAGCC
TGCGTTCAAATCCTGTGTTGCCCTAGGCCAGTTTCTTCAC
CTCCCCAAACCTCAGTCATGCCCCCACCCCAACTTGGAAA
ATGGGAATAAAGTTAGTACCAGCTTCATTGGGTTGTTGTG
AGGATTAATCAGTTGGTACGTGTGAAGTGCCATGAGCAAT
ACCTGCACATTAGCCATCATTATGGGCACCACCATCCACC
TCTTCCCAGGTGGCCAGATGGCTTTTGCTGCTGCCCCTGA
TGACATGTCTCTGTCCCTAAATATCCCATATTGTATTGAA
GTGATCTGCCTCTGATTATATCCCAGAATTAGAGCAGGGA
TGCTGTCTCATTAGTCTTGGTGTCCCCTGCACCCAGGACA
GTACCAGGCACATGGCAGATGGTGAAGAAATCATTCGAAC
GCATGTCTCATGAACTGTATCTCTGAGGTGGCTTTTATTA
CTGACTTTGATTGAGACTGCGTTCCCTTCAAAGGGGTTAG
TTTTACCCATGAAAGGACCGAGTTAATATCCTGTGACCTT
GGCGATCTCTCATTCCATTGTCCTTGGAGTGGCCTCCTCC
TTTGGTTCCTGACACCTACTTCCCCTGTTGGTTTTGTTTT
CTTCAGCCTAGTCTTCCTGTTGAGTAAGGGGTCAGTTTCA
GTGAGTGAAGCATTGCTCTGCCTGTCTGGGAGCTAAGAAG
GTTCATGTGTCGGTGTGTGGACAGATGATTGTGATGACCA
GGCTTAGAAAATGTCATACGTTCATTCGTGTTTATGTGCT
CAGGAGCCCTAAAAAGTGTTGCGTGGGGGATTGAACTTTT
CATTTCTTAGTTTTCACATGGACATCTTTTGACCTATACT
GGAGTTCAGGGCCAGAAAGTAGACACTGGGAAGATTACAG
GGCTCTAGGAGGGACAGGAGCAGCATTGTATAACTGACCT
GGGTAGGAACCTCAGGACCTCACTTTTATTTTGAAAGAGC
TATTTCTGCAAGAGGCAATTACTGGCTTCCTGTTTGGCTT
TCCATCCTCCCCTGCCTCTGCTGTTCAACTTTATAATTGC
TGCCAGGAGGGCGAAGAGCCCCAGTGTGGCTCAGGGACAG
TGGGAGCTGAGTCTCGGGGAGCTGTGCAGTATTGCCAGCC
TCAGGGCTCTATACCACTGAGGGAAAGCTGCTGTTTAACC
CCCACTGCGGTTATGTTAACAGAGTTCCCTTTCCCCCAGA
GGGAGCTCCTTCTTACTGAGTCCAAGGGATACTGGTGACA
TCTGGAGGGCAGGGCCACCCCATAACACAGGGACACAGGC
ACCATTGGTACCCACCCCCTCACCCCCCATTCCAGAACTC
TCTCTTACTTCCTTGCCAGTTCCCAGCTCCCAGGGAGCAT
GGATGCCCTAACTGCACAAAAACCCATCACAAGGCTGTAT
CTGCCCCTTCCTAGGAGCCTCAAAACAGGCCATGCTTCAT
GGATGCCCCTCTGAGATCTTAAATGCAAACAGCCGACTCT
CAGGTCTTCCTCCTGACCTATTCTTTCACTTCCTAGAGCC
CTCTGCTTTTTCCCTGCTCCCCACTGTGATACCTCTCAGG
CACATCACTGCCACCACTCCCTCCCCACTCTCCTCCATCT
TCTTGCCCCTTGTTGCTACCTGTTTCATGTAGACATTCAC
TCTTCGTATACGCTGATGGAATACCACTATATCCCAGGCA
GTGGTGGGTCCTCATCAGTAGTAGTGATCAGTTAAGGTGT
TCCAATCCACATGAAGAGAGACACATTAAATCATAAATAG
GTTCACATGTATATAATTACAAATGGTGGTAAGTTCTATG
AATCAGGAAAAGATGCAGTTCTATAGCAGAGACCTAGTTT
CGTTCAGCGTGGGAGGAGGAGGTGCATGGATCAGGGGAGG
TATCCCAGAGGAAGTGACACTTGAGTTTAGACCTAAGGAT
TAGTCAGTTGCCCAAGTGAGCAGTGGGAAAAAGTATCTTC
CAGACAGTGTGTGCCAAGGCTCTGAGTCAGGGAAGAGCCT
GGCATGTTGGAGGACCATAAGGAAAGCTATTGGGGGTGGA
AAGCTGTTGGCAGTGGAACACTGAGAGCATGGGGAGTGTG
GTGTGAGATGAAGCTGGGGAGTCAGAGGCCAGAGGAGGCA
GGACTGTGTGGAGCACATTAGGGGTTTGGGTGGTATTGTA
CCAGTACTAGGAAGCCTCTCAAGAGTTGTACACTGGAGGA
GCCCACTAGCTCCACACAACCCAAAGCCATATTCACCCAG
TGTCTGCCCCCTCTGCCCCTCCCCCTGGTTGGCCAAATAC
TTCGGGTTAGTCCTTCATTCCTCCAGAAGTCTGGCAGGCT
GGAACAGTCAGGAAGCCCTTCACAGAGGATTGAAGGATGG
GAATGACTTGGCCATAGCTGGATGCCAGTCAGTGAGGCCT
GGAAATACAGTAAGTGTAACACCTCTACCATTCCGTATAC
TTCTCATGCAACCCACATGGCAGCTCTGCGAGAAGGCATT
TTTACAGCTCAGAAGACTGAGGCCTAGGCGAGCCTTCGTG
ACAGTCATGCTGCTGAGTGACAGACCAGGTAGTGGACCTG
GATCTTCTGAGTCTAACCCCAGTGCTCTTTCTGCCCCACC
CAGCAGGGCCTGCAGATGGGAGAAAACTCCCTTGGGAGGG
AGTGAAGAGAACATGGAGCCCAGTGGAGTAAAGGGCCATG
CAGTGATGACACTGGTGTTCCTTTTGAATCCACAGCAGCT
CCTATGCAGCATTGATGGGCTCCTGAATACAGAAGAGTCA
TAAAGGGCCTGATTTCAATTTAACATCTAAAGAGCGTGAG
GTTCCAGAGGCCTCTGTTGCATGGCAGTTCCCCCGCTGGC
TCTCACATGGATGGCAGAATCATCAGAGCAGAGATGATCC
ATCCGGGGACAAAAGCCAGTCTCTTGAGTGTTGGAAGGAG
ATGACCAACAGCTTGAGCAGAATTGGGTCAAAGCATCTGC
AGCCTGGGCTTTGCGTTGGGGCAGGCTGACTTCTGAACCA
CCCTCCCCAGGGTGCAGAAGGTAAAAGCAGCAGACACAAG
TACCCTCTGCCATCCCCAGCACCCCAGAGTGCTCTTCAGC
CTGAGAGGCACTCCTCCCATTCCTCCTTGCACTGCAGTCA
TTTACTTATGGCTTATACCTGCTAGGAGCCAGGTCAGAGT
CATCTTTGTGTGTCTCCCTGCCCAACCCCCCCCCCCCGCC
CACATACTGCCTTAGATGCCTACACATTTCAAACATTACC
CGTTAAAAGAATTAACCAATCAATTAATAATAAAACATTT
GAGGGGGTGCAGATAAGTAATGTAATTTTTAAAAATTGAA
AACACAACACAGTCATGTGGATGTTTCCTCTGGGTTTAAG
TCCCGGCTCTGCCGCTTACAAGCTGGGCTGATAGAGACAC
ATTACTTAACTTCTCTCCATCTAAGTTGTTGCATTTGTAA
CACAGGACTTACGATGCCTCCTTCACAAGGACTTACAACC
AAATGAGTTAGCCCACACAAAGTACCTAGCATGGTGCCTG
AAGTACACCAGGTGCTCGAGACATAGTAGTTTTCCTTCCA
CAAATACTTAAATTTGGACTGTGGAGGTATCTGTTAGGGT
GAGAATCCTGCCTCCATGGTTTACTCCAGCTGTCATCCTG
GGTATCACTGTGTCAGTTTCCTCCTTTGCAAAATGGAGAT
GGTGGGCTGGGCACGGTGGCTCATGCTTGTAATCCTAGCA
CTTTGGGAGGCTGAGGATGGCAATCACAAGGTCAGGAGTT
CGAGACCAGCCTGGCCAACATGGTGAAACCCCGTCTCTAC
TAAAAATACAGAAATTAGCTGGCATGGTGGCAGGCGCCTG
TAATCCCAGCTACTTGGGAGGCTGAGGTAGGAGAATTGCT
TGAAACTGGAAGGCAGAGGTTGCAGTGAGCTGAGATCACA
CCACTGCACTCCATCCAGCCTGGGTGAAAGAGCGAAACTC
CGTCAAAAAAAAAAAAAATGAGATGGTAATCAGGTAATCA
TAGTAGCCGCCCGGTAGTGTTGTTGCACATTAAATGAAAG
CAAGTGTGTGTACCACTTTCATCCACAATCGCTGAGAGAG
ATCTCACCCGGGCCAGACTGTGTGTAGCCACAATGGGGGA
ACATTTAGGCGTCCCTAGGAATTTTGCAGTCTCTCTGCCC
CTCTAGTTTGATCATATCCATGTGAATTCCTGTGTCCACA
CATGTGTGGACAATGTGGCCCCACCTCTGCCAACTGCAGA
CAGGCACCCCTTTTGTGTTCTAAGCTGGCATCTGCCTAGT
AAGACATTTCCATGGTCCTGTCACCAGGGTACACACTCAG
CTGCCAGCATCCTTATATCTCCTGCCCCAGCTCAGCTGCT
GCCGGAAATTCCCCACATCTGCTGGCCTACTCAGCATGCA
GTGAAATGTGGCATGCAAAGAACACAAAGTGGAAAGTTAA
TGAAAACAATAAACTCTGATTTTAAAGTCTGTGCTGCTAG
AGCACTCCATCCTCAGCCTCTCCCCTTCTGTTTTCCTGCA
TCTGCCTCCCTCTGCCCAGCTTTCATGACCTTGACCCTTC
TCCCTACACCTTGAGCATTATTTGGTGGAAACTGGGAAGC
CCCTTCCATCCTCCCACCCTCACCCTGCCCAGCACCAGTG
AGAGAAATGAGAGAAATGACTGCTCCGGCCACAGAGTCCT
GCCCTTCTGCCACTGTGCTTTCTCTGGGGACATTCCTCTG
CTCTAGTGTCACCTATGAGGAAACCCTGTGCTTTGGGGAT
GCTGGGGGAGCGAGAATCAGGTTAGAGGACCTGGGTCAGC
ACTGGCTGCAAAAGCCTTGGGTTTTGACCAGGAAGAGGGG
TCAAAGGTACTGGAGAGCCAGAGGCCAGAGTTAGGTTTGA
CCCATCTCTGCCACTTATTTGCTTTGTGACATTGGCAAGT
GATTTAGCTGAGCCTCAGCTCCTTTATGCAAAAAAAAAAA
AAAAAAAAAAAAGTAACATAGTATCTACTTTGAAGGTTAC
TATAGCAAGAATTTAGACTGCCTGGAATATTCAGTAAATA
TTAGCTCCTCTTACCTGTAGTAGCAGTATTAATAATACCT
GACATTTGAGATTCCTGCCCCCAGCCTGTCGATCATCTCA
ACTTTGTCACCACAGCTGTTTTGCTGTGTGACTGTCCTGG
CCTTGTTCTTGCCCCAGTAAACACATCTCTTTATTTCCTG
GTTTCTTGACTTTGGACCCCTCCAGACCACTGAGGCCAAG
GAGCCCCAGCCCAGACTTACCTTTGACTCCCAGCTACCCA
GACCCTATGGGTTATGTTTTTTCTGGTCATGATCACTTGT
CATGAGGTCACTGAGGCCTCAGTAACCAGAGAGGCAGGAG
AAAGGCAAGAATACTGTCTGATAGAAGGGCTGGTAGTGCC
CTGCACTCCTGCTCACATGCTGTGCCCAGCAGACCTGCCC
TGGTTCATTCATTCATTCAGCTGATAAGTATCTAGTAACT
CCTAATTCATCTTGGAGATTTGACAACCATGTCCTTATCA
GTGTCTCCTTAACCTTGAAAATTTGTTCTCCTTAATGATT
CCCAAATCAGATGGGAATAAATTGCAGGAAGTGCTGCTGT
CTAGGCCAAAAGATCTGAAGAGATCTTGAATTCTGACCCC
AGCCTCCAAAGCTAACACATCAGCTTTAGGTCCAGATGGG
AAGGGATGGCACAGTAGCCCTCCTTCCCCTGAGCTGCCCA
GGGTCCCCAGCCAACTATGCTCAGTGTTCATTATCTCCAC
CAGATGCACGTGCTGCCATTAGATTCAGCCACAAAAAAAC
TAGTCGTGTCTTTACAAGTAACAGTTAAAACTGCAGATGT
TCTGTGCTAAAACAGTCCATGAGATGAGGATGCATTGCCA
AACTATGTCAGTTAACCAAGACAGGGTAAATGGCAGAGGG
CCCCAAGAGCTCCTCTTCCAGGGATCCACCAGAAGATTCC
ATACTAGGAATCTTACCTGACAAATAAGGTATCAAGAAAG
AAGTATACCACGCCTTCTCTGTCAATGCCCAGGCACAAAG
GGAAAAAAATTAAAAGGCATTAGGTGTTCACAGTGTTAAG
GCCTTTTATAGCCACAGGACCTACAAGGTTCCAGACTCCA
GGTCCAGGCACCAAGGTAGGCCAGGCTTTGGGGCTGGAAT
CCAGGCCACGTGCAGGCAGGAGTGGTGCCCCACTTCCACC
ACCTGATGCGCAGGTGGCAAGCCTGACAAGCAGCAAGTCA
GACATCCAGCAGGGCTCAAGAGCTGTAGTCCTTCCCCAGC
TGCAGGTGTCACGACAACTCAATCAGGAGGAGCTGGAACC
TGATAGAAGAGCAGATGTGGACTCGGGTACCGGGAAGCCA
CTCTGAATCCCTGGGAGCCTTACAGCCCAGGGAGAACCAG
TTGTGTGGTGTCCCGTATTCTGGGAAGAACAACTCATGCC
TTGAGAATAACCACATTTCTCTCTTCTGAAACCATAACTC
GTCCCTTGTGGCCCTGAAAATCCCACTCGCCATCAGCACA
AGGACTGAGGTCTTTGGTCAGAGATTATAGGAGCTGGACA
TATCCTTATCCATGAGGTTGTTTATTCTACGCCGTTTTAT
AGATGAGGAATTAAAGGTGAAAGGGCTCACATTGCAGCCC
AAAAGTCATCCCAGAAAGAGCATCTAGGCTGGTAGCTTCC
AGAGCAGATATTTTTAGACTTGAGACCCTCACCAGATGAA
ATTATATGCAGAGAGAGAGAGAGAGTATGTGTGTGTGATT
TCTACATCCTCTGTTATCCACAAAACCTAACACAATGTTA
AGAACAAAGTAGGTGCTCTTTGTGAAAAGAATACTATCTG
TGGATGTGCGTCTTTCCTGGTGCATGCCATGAATTAGTCA
TTTCTCTACTTCAGTGTCCTTACTATGTAAATGAAGTGTG
ACCATCTACCCTCCTGTTACCTTGTCAGGATAGAAGGGAA
ATACTCAGTTCTCACTTGCATAAAGGAAGGAATGCATCCT
ACCCTTTGAAGCAGCCCAGGTCCCAGCCAGCCAACATCCT
TTTTGAATGAGCAATACCCATAATAATAGTTCTCATTTGT
GACCTGTTATGTGCCAGGAAGGCATGATATAGATTATTTT
TCATAGGGTTCTCATTTAAAAAAAAAAAAAAAGCCGGCCA
TGGTGGCTCACACCTGTAATCCCAGCACTTTGGGAGGCCA
AGGTGGGCAGATCATAAGGTCAAGAGATTGAGACCATCCT
GGCCAACATGGTGAAACCCATCTCTACTAAAAATACAAAA
ATCATCTGGGCGTGATGGTGCACACCTGTAGTCTTATCTA
CTCAGGAGGCTGAGGTAGGAGAAGCGCTTGAACCCAAGAG
GCAGAGGTTGCAGTGAGCCGAGATTGCACCACCACACACC
AGCCTGGGTGAAAGAGCAAAACTCCATCTCAAAAAAAAAT
AAAATAAAATAAAAAGGAAAACCTACAGAATAGGTTTTGT
TATTATCCCCATTCACATAAGAAATGGAAGCCCAAAACAG
CTTAGTGATTTGTCCAAGGCCACATGGTCAGCAGGTGGTA
ACATCCAGATTTGCATACAGGTCTTGGGAGTCCCACTCCA
CACTCTTCCCCTACCTCCTTCTCTCTCTTTCCCCGAAATG
CTTCACATTCACTCTGTGCACTTCTGTGAGGTAACTCATT
CCTTTTTAGTACAGAATAAAGACATATTAATTTTTTAAAT
GAGAATATACACAAAAATAAAGAGAAAACTCCTATAGTCC
CACAACTATAGATAACCACTTTTCACATTTTGGTGTATCT
ACCCAGTAATGTCTTTTCTCAGGTTAACTAAGGTTCTGCC
TATAATAGCAGAATTCCCAAATAGGAAGGAAAAAACACAT
CCACTCCCCATCTCCTCTACCTGCCATTTGTCTAGCTTCA
AGGGCTGGAAGTAGAGGATACAGTCTACAGCCATAGGCTG
GATTGAATGTGTGTTGCATCCCCATGCCCCTCAACGCCCC
CACCCAGCCCCTATATCCTCTCCCAGCTTAGCTGGGCTCA
TATTTAATGCAAGCTGTCTGAGGAAAGGCACTCAGCACCT
TGCCAGGAACCCCAGGGACACTCGTTCCAATGTATCTGTA
TTCAGTCCCTTCCCATCCCTTCTGCTGTCACGTGGGACTC
TCCCCTAGACTCCAGAAGAGCCTTCCCCATCTTACTCCCT
CTGCAGCTCCCTTGAACTCACCTCACAGCCAGCTCTGCCT
GCTCTTCCAGAAACACTTGCCCCATTCCTTGTGCTGCTTG
AAGGAAGCACCTGTTCTAGGCTCTTCTGGAGGTACTGAAA
ATACAGCAAAGCCTGTCCTCAGGATGCATGCAGTCTAGTG
GAAAACTGGCATAGACACAAGCAAATCAGCACACTGAAAT
GTGTACGCAATTGGAAGCCATTCTCAGAAGGTGACCCGGA
GCTGCAAGTTGAGGATGAAAGGGAGCCAAGAGTGGCTCAT
GCCCATAATCCCAACATTTGGTGGGGGTTGAGGCAGGAAA
ATCATTTGAGCCTACGAGTTCAAGACCAGCCTGGGAAAGG
TAGCAAGACTCCTTTTCTATTTTCAGAAAACCAAAAGGAG
TCCAGGATGTAAAGAACTGAAAGAAAATGGTCCTGGGGAA
AGGGAACAGCAAATCCAAAGGCCCAAGAAGTCCAGTGGGA
GGAAGCTTATCTTGTTGAAAAATGAGAAAAGTTCAAGTTG
CTGGAATCTAGAGAGCCAGGAGGGAGGGGGTGAGGATGGA
TGAGGATGGAGAACTGGTGGGGCAAATAAGGAAACATGGA
CATTTGAATGCAGTAGAAAACCATCGTGGGATTTTTCAGA
GATGAGACACGGCCTGATGTACATCTTATAAAAACCACAT
TTGTGGCTTGTAGGGGCAGCACAAGCTTGGAAGCAGCGCC
CCAGTGAGGAGAGGACCTGCATGGTCCCAGATAGAGGAGA
AATGGCTTGGAGCAGGCTGGTGGCCATGGGGTTAGAAGAG
ACGAAATCTGGCCATATTATAGAGGCATAGTGGAGAAACA
TGTTGGTCCAAGAGCAGATGAGGATTGGGGCATGGTGAGG
GACAGGCAGGTCTCCATGCTCGCCACCTGGAATGCCACCC
ACATCGATTTCCCCTCATCTTTTGGGGTCCCACTGCAGCC
CCACTTCCCCTAAGAGGCCTGCTGACCTCTACCCCCAGGC
CGTTTCCTCTGCTTCCTCTTGGTACCCCCAGAGCCTGGCA
TAAGCAGGGCCTTACTCCTGTGGGAGGGCATCTGACCTGT
CACCTCGGGTGGGCTGTGACCTCCTTCAGGATGGAGAACA
AACGCCCCTGGGCCTACCACAAGGCCCAGTGACTGGTAAG
GAGGCAAAAGGGCTTGCTGTGTGGCCAGAGGACATGACCC
TTGTAAGGGACACAGCCTGGGCCTGCATGGCGCTCTGCAG
GTGTTAGCAAACACTGCTTCTCTGTGTGGGATATAAGGTA
CTTTGCCCCAAGAAACTCAGAATTGGAGTTGGAAGTCAAC
CATTTTCAGATGTGACCTAGAAAACTGGCCACTGACCCCA
GACCTCAGGGCTGTCAAATAGAAACAAGTCAGCAGAGGAC
TCCGAGAACCCAGCTGGAGCAACTTAGAAGGCACAAGGTG
ACCTGACCTCCACATGGTGAAGGTTAAATACACAGTGAGA
AGATGTCTCCAATGCTGGAAGAACTCACTAAACAGAAAAA
ACGCAAGGATAGTAACAAACATGAAGCCTCTCTCCGCACT
GATGACTCTTGAAAAACACTGAAAATGATCTTTTCTGCAA
TAGGAAAAATGCCTCCCTGTGCGCCAAAAAGAAAAGGATG
TGGTCAGAAAGGAAGTGGGCGGAGGGGAAAGTGGGAGGGG
AGTATTTACAGGCTGCTTGGAGTCTGATATAAACAGTGCA
GAATGAGGAAAATCCTAATTTTAACACTTAACTCTGTAAT
CATGGTTGCAGAGCATCTGAGAATCAGGACCTCTGCCAGA
GCCAGGGCTGGAAATTGGTCTCAGGGGCCAGGTGGCTGCC
CAGGTGACAGGGGCCTGGCCCTGCACCATTCCCCACCTGC
TCCGTGCCTCCTCTCTCTTCACTGTCCCACCATGGACTGT
TATTTCCAGCTCCTCCTGTGGAGGGGTTGAGAGGAGAAAG
TTGCTGCAAAGTGAGCAATGACACGGAACATGAGACTCAC
ATGACCGGGAGCGCATTGCTGTCCTTCACATTAGATGGAG
GGAAGCCTCAGTGTGCGGTGCTCTCTTTAACTAAACTTTC
CACATACCCACATAGTAGCACCTTAGGTTCCAACCCTGAA
GATGAAGAGAAAAGGCAGAATCCTCTTTTCCCACCCTCTA
AGTGCAGTAAAGTTAACACAGCAGTCAGGATTCCTTTAAA
GAGCAGACTGAACATAGTGGTTAGACCACAAACTCTCAGG
ACAGTGCCTGGCATTCAGGCTAAGAGTGAGCTATGATCAA
GGTGATGTTATCAGAACTATAAATATACTCAGCCTTAGAA
CCAGAGCCTGTCTTGGAGATCCCCAGCTGTGCCTGTGTTA
ACCCTTTAGTTGATTAATTTTTGGAGACATGGTGGTGGGT
AGCTGAGGAGGAACATGGGTGGCCAAAGAGAAGGCATTAC
AGGGAGCGAGAGGGGTCATTTAGCAATTGTTCCAAAAATG
TTTCAATATTTTAACAACTGGCATGGTCATAGCAGTGTGT
ATCAGCTAATCTCATCCATGACTTTTATTATTTTTCAGAG
CTTTTGGACTCTTAATTTTGTACCAGGGAGGCATCATGAG
AAAGCATGTGTTTAGAGTCAGACCTTGGGTTCACAGCTCA
GTTCTGCCGCTCCCTAGCTGAAAGATCTTGAGCAGGTTCC
CTACTGCATAGTGGAAAATAGAATGATGCCCACCTCATGC
AACTGATGTACAAAGTAGATGTGATACTGGTTGTAAGGGT
GTTTTGTGCATGTTAAGGCTAAGCAAGCATCAGTGAAACC
ACACATAACAAAAGGAAAATATTCCAGATTGGAACTGTCC
TGGGTTCCAGAATTGTGCATCTAGATCTCCCAGCTCTGCC
CATCCCTAACATTTGAGGCTTCAGAGTAAGAATACAAAGG
CCTGGGTGCCATATTTCTCAATATTTGTAAGTTATAGCTC
AGACTAACAGAGGGCTGAATCAAGTAAGTTGTATCCTCCT
ACCTAGACAAGTATACCTTTTATAAAAACCTGAAGGCTAT
ATTCAAATTTAGGATTCTTGGACTCCTGAAAGTTTTGTGC
CAAAACGTAGCAGCATAGGAACAAGTGACCTTCAGCCCCC
AGCCCCACCCACTTCCCCTCCCACCCCTGGCTCTGTACCC
TATTGAAAGAGATGTTCCATCACACATATGCATATGGGCA
CCCAACACATGGTCCCAAACTCTATGCATACCCCCAACAG
CCAGCCACCCTCTGGCCACCCCTTGGGCCCAAAAGTGCAT
ACACAGTGGAGTGGACTGCCCTTGGAAAGACAGGACAGGG
AAAAGGCCTGAATAGACTCTGGAGGCATGTTTAGGGACAT
TTGGACTGGAAATGTTGAGATCCTAGGTACCCAGAGAGTG
TTCTGGAAGGAGGGGCGCATCCTCTCAGCCCCACAAGACT
TCTTACCCAGTGTGAAAGAGCATGGCCAGAAGATACCAGA
GTGGGTCCCTTCAAAGGGTAAGGCCATCCAGACACAGTGG
TTGATGCCTGTAATCCCAGCAACTTGGGGGGCGGAGGCGG
GAGGATCACTGGAGGCCAGGAAGTCAAGACCAGCCTGGGT
AACATAGCAAAACTCCGTCTCTTTTAAAATGGTTTAAAAT
TAGCTGGGCATGGTGGTGCATGCTTGTAGTCCCAGCTACT
CCAGAGGCTGAGGCGGGAGGATCGCTTAAGCCCAGGAGTT
CAAGGCTGCAGTGAGCTATGATTGTGCCACTGTGCTCTAG
CCTGGGTGACAGAGTGAGACCCTATCTCTAAAGAAAGAAA
AAAAAAAACTTGTAAGGCCAGGCCAGGGCTCCTCTCACCT
GGGTCTAGGGGTAGTACTGCCCCAGATTTCATAGTCTGCC
CTAGAAGCTGTCTAGACTTGAAACCATCAGTCTTCCATGT
GTGGTTCCCCCTGATTCCTATCCCACACCGCATCAGGGGA
CATTAGTATCAGTAGAGTCCCTGCACAACTGCCCACTCCC
TGCCTCCAAGAATGTTGCTGCCAGCCTCTCTCCAGACTCC
CCAGTGACTGCAGGGCTTCAGGGGGAGCAAAGTGGGGTTC
TCAGAGAGGTTGCTCTGCCCCTCAAAGGCAATGGGAGAAT
TTGTTGGGTCTGAGTGGAGTCTTGACCTAAACCCATGGAC
TCCTTATGTGAATGAAATGCTTAACATGATGTTTGATTGA
GATTTGCCTCTTTCTTCTAAAAATGGGATGCAGAAAGCAT
GAAGGTTGCAATAATCGATATTTTCATTATTAGGCCCATT
GGCAAGTCCATTAGCTGCGAGCTTTGGGTCAATGGCTGAT
TGTCTGAAGCAAAAACACTGTTTATCACAGTGAGGAGAAG
GGTTGTAGGAGAAGGAAGGGAATTAGATAATAACTAATGT
TGACATCTGGGCGCTGTGGCTCATGCCTGTAATCCCAGCA
CTTTGGGAGACCGAGGCAGGCGGATCACCAGGTCAGGAGA
TGAGACCATCGTGGCTAACATGGTGAAACCCCGTCTCTAC
TAAAATACAAAAATTAGTTGGGTGTGGTGGAACATGCCTG
TAGTCCCAGCTACTCGGGAGCCTGAGGCAGGAGAATCGCT
TCAACCCAAGGGGCGGAGGTTGCAGTGAGCCAAGATCGTG
CCACTGCACTCCAGCCTGGAAACAGAGTGAGACTCTATCT
CAAAAAATATATATATTATATATTTTTTAATATAACATAT
AGAAAATATATAAATATATAATATATAAATATATAAAAAT
AATATTTTATATATAGAGAGAGACATCATGTGTTGTAGTT
TACAGAGCATTTGCTCCTACATCATCACTTCATTTGATTT
CTGTAATAGTTCTGAGATGTAGGGAGACTTGGAGTTACTT
TTCTTCCTGTTTTACACATGAAAGTATTTAGCTGTGCTAA
GTACTTCCCATTCATTATCTTATTTAATTCTCACACCAAG
TACATCAAGTAAGTATCATCTTTATTCCTTATTTCTTAGA
TGGGGAAACTGGTACAGAACGTTCACACAACTAGTAAGTA
GTAGCACTAGGTTTACAGGCCTAAGCAGTCTGGCTCCAGA
ATGCTGCTTTCAGCCATGATGCTGGACCAGCTCTCTACTT
CATCTCTCTTCTCCCCTTTGTTGCCCACTTCTCCTTTTTT
TCTTGTGCTTGTTAATTCCCTTGCAGAATGACTTCCACCA
GCATATCTTTACTGCTGTCTTGAGAATTAACAAGTTGAAT
GGCTTTTTCTCTTCAATTTCTGTGACTTTTGACACTGCTG
ACTCCCTGAAATTCTTGACTTTGGAAATTAATTCTCCTTT
TTTACTGGCTATTCCTTTGCTTTTTATACTTTTCTTTGTC
TCTGGCCATGTGACAGGTCTGTCATCCTCAAAGAGCTCAC
CCAGCACCTGATCCTCTCCATGCAGATGGTTGCCAAATTT
ACATCCCTAGCCCTGACTTTCTTCTAAGCTCTGGACCCAA
GTTTGCGATTAACTCACAGACAGTGTCAGCCTGTTTAGTC
AATTCCACAAAAACGGTAGTGTCCAAATTGAAATTCATGG
TCTCCTCTCATCTTTCACTTCAGATCAATTTGATATTTAT
TCAGCAAATAATATTGAATTCCTTCTATTTTTCTAGCACT
GTTCTAGGTACTGGAGGTATAGCAGTGAATAAAATATATA
AAATCTGCCAGGCACGGTGGCTCAAGCCTGTAATCCCAGC
ACTTTGGGAGGCCGAGACGAGTGGATCACGAGGTCAGGAG
ATCGAGACCATCCTGGCCAACATGGTGAAACCCCGTCTCT
ACTAAAAAACACAAAAAACTAGCCGGGCGAGGTGGCGGGC
GCCTGTAGTCCCAGCTACTCGGGAGGCTGAGGCAGGAGAA
TGGCGTGAACCCGGGAGGCGGAGCTTGCGTGAGCTGAGAT
CCGGCCACTGCACTCCAACCTGGGCGGCAGAGCGAGACTC
CGTCTCAAAAAAATAAAATAAAATAAAATAAAATCTTTGC
CTTCTTAGGGATTATATTTGGAGAGTGGGATGAGGTGAGA
CAGACTGTTAACAAAATAAGTGAGTTATAGTGTATTAGAA
GGTGCTATGGAGAAAAAACAAAGCAGAGATGGAGGATGGG
GAGCACTGGGACAGGAGGTTGCAATTTTAAATATGGTTGT
TAGGAAAGATTGCAGTGAGAACGTGGTATTGGAGCCAGGA
ATGAGGGAGGCAAGGGAGCGAGCCTTTCAGATATCCAAGG
GAATATTATTCCAGGTGAAATTAACAGTAAGTGCAAAGGC
CCTCAGGTGGGAGTTTATTTGGCGTGTTCAGTGAACAGCA
CAGAGGCCAGAATGGGCAAGAGGGAGAGAAAAGGAGATAC
AATCAGAGAAGAAATAGGGAACCAGATCATGTAGGACCAC
ATAAGCCATTTTAAGTAGCTGAGCTGTTCCTGAGTGCTTT
AGGAGGCATGGAAACATTTTGAGCAGGAAAGTGACACGAT
TTTACAAATATTTAACAAGATCACTGTGGCTGCCATGTTG
ACAATAGACCAGGGAAGCAAAGTTGAGTAATTAGCAAGGA
GACCAGTTAGAAGGCCACTGCAGTAATCTAAGAGAGACAA
CTCTAGCTTGGACCAGTGTCATGGTGATGGGGGTAGTGGG
AAGGAGTTGAATTCTAGATATATTCTGATCGCATCCACAG
GATTTGCTGATAGGTAGCATGTGGAATGTGAGAGAGTGGC
CAAGAGTGACTCCAAAGTTTTTGGCAAGTGGGCAGGTGAA
TATATGGATTTGGAGCTCAAGGGAGCAATCCAGCCTAGAG
ATACAAATTTGGAAGTTGTCACAGTGCAGATGGTACTTAA
AATCATGAGACCAGATGAGATCACCAAGGAAATGCAAATA
GACAGAAAAGAGAAGACCAAAGCCTAAGCCCTGGGGCCCT
CCAATGTTAAAAGGTTGAAAGATGAGGCAGAACCAGCAAA
GGACAATGAAAAAGAAATAATGAGATATAAAGAGAAACAA
GATTAGTAAGTATGCATCATGTGCCAGACACCATGCTCCA
GACGAAGGATACAAAGAAATACGACCCCATCCTCACCATC
CTCTTGCTCTAATGCAGGAGTCAGGTACTACACCTTGAAA
TACCACTGTGATTGGTTCAGGGATGGGTGTAAAATGTCAG
GGACAGTGAGACCACAACCTTGTTACTTTTGTGAATGATT
TACACACCACACATACACACACACACACAGAGTCAGCCGT
ACTTGCCTCTTCTGAGTGATTGTTTTTCTTTGTCTTCTTT
TGTCTCTAACAGGCAATTGGTTACCAAACCTTGGAGAACC
TACCTTTGTAATATCTCTTATATGTGACACCTGTCCATTT
TCTCAGCCACCAGTCTAGATCACTTGCAGTGTTGCAGAAG
CTCCTAAACATCCTCGTTCCCTCCCTTTAGCCCTCTAATC
CTACTTTTTTCATTACTCTTCTTCCTTGCAGTTAAGTCTC
CTGAGCAAAAGTCTCACCACCTCTAGGATGCAGCCCAAGT
ACCTAAGTCTATTTTTGAAGATGCTCCACAAACCCGATAC
TACCCTGCGCCCCCAGCAGTATCTTCACTCTTCCCAGTGT
TCTCTGTTTCCTGGACACGCCACATCCATGCTTGATGTCA
CACTTTAGCCTATGACGCAGTCTCCCACCTGGAATGCCTG
TCTCTATTCCAAAGTGTTCATATCCCATTTCCTTCACAAA
GCTTTTCCCCTGCTGTAGCCTGCCTGGTTGTCCATGTCTC
TGAATTGCTGTATCACTTGGAGTCGTCACACTCATTTTTA
TACATAGGTATATGATGGCATGAGTAGTCACTAAAATACA
TTCATATTCACTAATTCATTCAGTTTCATTTAAGTGTGCC
TCCTCCTTTTAAGGATAAGCAACTTTCAGTGCAAGGCATG
ATACTATTCTAATAAATAGATTCTAAATGAATAGTAGATG
TTAGATTTTTTTAAAAGGTGAGTAAATATGTAAAGTATAA
AACTGTAATAAAACACTTTGTTGTATACAAGTTCTACCAA
GCTCCAGGAATATAGTCATGAAAATAATTCAAATAAAGTA
TTTATTCTTTTAATAAATAGTTATTAAGCTTTATGTGCCA
GCAATGTGCAAGACACTAATTACTCAAAAATAAGTCATAA
TTCCAAGCCTCAAGAAACCTGTAATCTAATGGGGAAGACA
CATAAATCCTTTAATATAATCTGACACCTGTAGATGTAGA
TATATCTATGGGTGCACGGAAGAGAAGGCTTCATGGAGGA
GGTGATACATGTGGTGATTCTCAGAGGATGAGTAGTTCGA
TACAGTGGAAGTTGAATAGGAGGAGGAACAGCATAGGCAC
AGGGCACAGCGGTGGAAGTGAGACGCATGGTGTGTGGGGA
TGGGGAAGCCAGATGATGGAGAGCCATGTACGTCCTGTTA
AGGAACTTGAATTTTACCCTGTGGGTGATGCCAGCGATAT
CCATATAGAAAAGCCTTGGAAGGATTTTATGTTTAGAAAG
AGCATGATCAGATTTGCATGTTTGAACACTTGGGCAACCT
AAAAGATGGATTTGAGAGGGACCAGAGTTGGATACAAAGA
GACAAGTTATGCGCCATTACAGTAGACCAGGTAAGAGGTG
CTGAGGGCTTGGATTAAGTGAAGGCAGTAAGAGTTGGATA
GGGAAAAGGAGATAAAGTCAAGCATCACTATGGGACAAAA
TTCACAGGATGCAGTGATACAGTCACTGTGGCAGCCTAGG
GGAGGGTGTGGGAAGAGCCAAAGATGGCCCTACCTTCTGA
TCTGGAAGACTAGGTGAGCAGTGGGCCACCCCCTGCAGCA
CAGACAGGGGAAGACGACTTGGTTTATGGTGGAAATGATG
AGTTCAGTTTGAGCCATATGGAGTTGGAAATGCCTCCGGC
ATTCCATTCAAAGTAATCCCCTTAAATGGTCATTGAGTGA
CTCAAATAGTGGTACTGTTCTTGGAACTTTACAGAGACTT
CTCAAGAAACCATGACCAAAGACATTTTATCAGCTACATA
AACCAGTCATGCATTTTATAGACATAACTCTTTTTGGAAA
AACAAAAAAAAAGAGAGAGAAAGAAAGGGAGGGAAAGACA
GAGGGAGGGAAGAAGGGAAGGTCACTGCCTTGGGGTGTAC
ATTAGTATCTATTTTTCATAAAGGAAAAATTTGATATTTT
TCACATCTAAAGCAGCTCCCTATTCACCAGACTTAAGTCA
TAATGAATTTTGGCTGTTTCCAAAATCAAACCATCCCTTA
ATGATGTAATCCTAATTCCCTAGGGCTATGGAGGAGAACT
TGCCTCCGACCTGAGGAATTCCCAAAAGCACAGTTGCAGA
AGTAACAGCAGTGTGTTTGAAACTAAAGTGTAGCCTCCAA
TGTCACTATTCCCAATGACTACATGTAGCCAGATGTGTTT
GTTCTGATGTGATAATTAAGAAGCCTGTTATATTTCTCTG
TTCCAGAAACTCCTCCAAGGAAAAGGTCTTTTCCTTCTCT
CCTAAGAGAGCCACAAAAGTGTGTCTTTATTGTATTATCT
CTCTTTTTTTTTTCCCCCCCCAAAAAACCTGGGACCAAAC
TAAGTTTTATGGTTTGTCTTACAAGGCTGACTTGCAGACC
CTGGGCCCAAGTCTCTGTTCACACAGCTCTGGCCAGGAAG
ACAGGAGGCAAAAATATGAGAACTATAAAGACTCTATAGA
TAAAGTCACTGAATCTACTAGCAAGATAGTCCTGAAAAGG
ACTGTGTTGTAACAGAATCAAAGTACATCCACTCAAAACC
AAATTCCCCAGGCAATATGCCACAGTAAACCCAGCGTGTA
GGGTGGCAGAGCAAGAACAGTCTGCCACTGCTGGAAATGC
TTCCCCTCCAATTCTAAGGAGGAAATCAAAGGCCAGCAGG
GACTGGTTACAACCAAAATGAAAAACAAGATTTAGGCAAC
ACAGAAACAGATGTATTGTGACTGAAGAATTGTCTTAGCC
CTTTGCATGGGGGCATGAAACCGACTCCAGTATGGTTATT
TCATGAACCCAATGAGCAGATTGGGTCTCTACCCAACTTC
TGACCCACTCAAACAACATGTACTCCCTTTTGTACAGTAA
GAAATGGCATAGAATTACCTGGGCACTCCTGCCCCCAGCT
GCAAAAGCATATGTAGCAAAATGAGCTGTCTCTGACTTTC
TGCATCAGGTCAATTCCTTACTTAGTGTCTGCCAACCATG
ATACACTGCAGTTATTCCCAGCGGTTACCAAGGGCATGAC
AAGAGAAAAGGCTCTTGCAGCTGTGGGCTTACCTCCTCCC
CAGGCAGCCAAGCCCTCCCTTCACTTCAGGCTGGGGGTGA
CTGGCCTAGGAGGTACTGTGAGGGGTCAGTAGGAGGCAGT
AGTTAGTGTCTCCATGTCCTCATGTGACAGTAAAGAATGC
TGAGATGTTAATCAGCACCAGCTTGACAATGCAACTCCCT
TTTAGACCACTTGTATAAAACCCTGCAGGATCTTGTGTCA
CTTCATAGGAGGAAGAACTTTATATCAGACAAGACGACTA
CCTCTTAGCTGATGAATAAAGCAGTCACATTTCTTTAATT
ATTAAATTCTAGTGCATTATTACCAAGCACCATCCCTGGT
ACCCGGAGTGAAAATATGAAGAATGCATAATCAGACTCTG
CTGACTAGACTTCTGCCCTTATTGGGGTCCAGTCCAGTTC
TCCGTGACTGGTCCTGGAGCTGCTAACTCATTGGACAGCC
TGAGTCCTCTCTGCTCTGCTCTCTCCAGCGCTGTGTAAGG
GCACTTTTGGAGGCAGTATGATTTAGTGGTCAAAACCATG
GACTTTGAAGTCAGGCAACTCCCAGCTTCACCTCTTGCAC
TCTGTAGGACCTTTTTCATGTACCTTAACATCTTTAAGCC
TCCCTCCCCTCATGTGTTAAATGGAAATAAAAATTTATTT
ATCTTGTGGAGTATTTTGAATATTAACTGAGATGATGTAC
TTAGTACAATGGTTGGAATAGAGTAACACTCAATAAGTAT
CAGCAATTATTAATAGCAACAGTCTACAGCAATGGGGAGA
GACACTGGTTCCTCCTTCTGTACAAGGTCAGAGGCAGCCA
GGAGTAGGTTGGTGCTAAATGGCAAGTTTGCCAAACTAAG
CTATGAGGCTTCTGGGCTGAACTGGAAGGCAACGGGAGGG
CAGTGCATTAGAGTTTATGCCAGCCTGTAGAACAACTTTC
ACTTTCAGGTGGTTTTCCAGAAGATGACCATTATTTCCTC
ATGTGATGATTTTCTATGCCTAAGTGATGAATTGGCTGAT
GCCTAGGATTTAAAAAACCCTCTTTGTTGAGTAGAAATTC
TATTACTGTGATTTCCTAAGAAATTAATATAACCTTTAAT
TTTGCCTCCTTTTGCCCTTCTTTCCACCAGATACTGCCTT
CCAAGTACATCGAATTTCAACCATCGTTTCTTCCCAAAAC
ACAAATCTTACACTCATATTTCCAAGAAAGTGGTTCTTGT
AATGGAATTCCTCTAAATTGCTGATTACCATCATCTAACT
AGTTGATGTCTCTTTGTGGTCTCACAACTGCCTCTTTGAG
CTTCCGGTTCTCAATTGGGTCAGCCATGGTTGTGTTTAAC
TTGTTTTGGCACGGCTTTGTTATTTTTATTTTGGTTTGTT
CTCGTTTAATCCTGAAACAGCACAGCATAGAACTTTTTGA
CCTGAATTCCCCTGTGAACTTCTCATTTTGCCCAAGTTGA
CTATGTTAGTAAGCAGTGAGCACCTCTCCAGCTTTTGAAA
AATTCATTCAGCCTCTTCTTTTCTTGTGCATGTCTTCTGC
TTTGCCAGGTCAAGCTGGGAACTGCCTGACTTGAGGGAAG
GGAGAGTAAAAGCCATCAGTGACTCAGATGGGGTGAGCTA
CCCTTGGTACGGGAACACCACAGAAACTGTGACCCTGGTT
GGCCCCACCAACAAGATCTCCAGGTTCTCCGTCAGCATGA
ATGACAACTTCTACCCCAGTGTGACATGGGCAGTGCCTGT
GAGCGACAGCAATGTGCCGCTGCTCACAAGAATCAAGAGA
GACCAAAGTTTCACGACCTGGCTGGTGGCCATGAACACCA
CCACAAAGGAGAAGATCATTCTGCAGACCATCAAGTGGAG
GATGAGGGTGGACATTGAGGTGGACCCTCTTCAGCTCTTG
GGACAGCGGGCCCGGCTGGTGGGCAGGACTCAGCAGGAGC
AGCCCCGGATCCTGAGCCGGATGGAACCCATCCCCCCTAA
CGCACTAGTGAAACCCAATGCCAATGATGCCCAGGTCCTC
ATGTGGAGGCCCAAGCGGGGGCCACCTCTGGTTGTGATCC
CTCCTAAGTAGAAGCAGACTGGCCTGACTGTGTGTGGATC
ACATGCCTCTGAGACATGCAGTGAGGGTGCCAGGGGTGAC
AGGAGCCAAACTGAGTTTCTGAGCCAAAGCAGACCTCTTG
GTTTGCCAGCCTTTGCAGCCACTTTTGAAGAGTAGGGCTG
CTCCTTGGGTGGTAGAACCATAATCCTTAGGAAAAATCCC
TTCCTCTTAGGAATAAAGAAATCACTGATTTGACAGACTT
GCTGTGATTACCATGCAAGTAGCCATATTTTGGAGCTGAC
CAGGATGATTCTTTTATCTGAACTATTGACCATTTCTTTC
CTGTGAGATGCAGGGGATGGAAACAAAATTAAACAGTGCC
AGTGGCAAATGCTGCTTCCCAACCAATAAGAAGTAGGAGT
GAAAACATCCACACCAGGTGGTCGTAAGGCAGACTCCTGC
TGTCTGACTGGAGGGTGCTGGGGAAAAGGGTGGTGAAAGA
ATGGGTGATGGGGAGAGGAAAGAATAAGGTTTTATTACAC
ATTAATACCTCTGCATTTATTACTTGATCAGATTGACACA
CACTTACTGGAATGAATGAACACTTAGAAAACTAGACAAA
TGTTGATATTTGTTCCTTTCTGAGGGAGAAAGCCTCATTG
GAACTGTCCAAGGTGCTGATGTGAACTAACGGAAACACTT
CGTTAGTTCCATCTACCCACCTCTTTCCAAAAAGATTGCT
TATTCGGAGTATTTTTAATCACAGTATTTGGCTTTGTAAT
TCCTGTATTCTGCAGTAGTTAGGATATTTGGGGCTCTGTC
CATGTTTTAGTGAAATCCTAACTGTGATTTTGTTTACGGC
TGCTTATTCTGTTCCCAAGATTAGCCCTAAATTTATATTT
AAAAAATTATAAGCCATGAATCCATGTAAGATTTCAAGAA
CATTTCAGCAAATAAGAACAGTATTTTCATTCTATTTCTT
TTGAGTTTCTGAATGATCTGAACACATAGAATGGACACAT
GTGTGCACAGACACATGCACACATGAAGGATGCATATAGC
ATAATTACTAGCATATTTGCCACCAGTGCCTACATATCTA
CCTGTAGCCTTTGTATGTACATACACTGTATGTTTATATA
TATATTTTAGCTCTGTTTCACAGAAGCTCAAACTTGAGCA
TTTGTGAGAAACTACTACTTAAGCCTTAACTTTAGAGCTC
TTTAAAGAAAATCTAAGCTACTCATATTAAGTAAGCCTGT
ATTGCTAAGATTTAACCAGTAAAGATGAGAGGCCAGGTTT
CCTTTAATCAGGCCAATATAAAACTTATTTTTGAGGGTTT
CCAGTCTTTACAGTGAGGATTTTTGCAGTTCTAGCTTGAA
TCACCCTTCCTCCCCTCCCCCACTCCAAAAAAAGAACTTT
TCCCTTTATTCTCAGTAATTCAACCATATATATGGTTGTA
TATATATTTGCTTGTTCACCACCCCCCTCCATGCAAACTA
ATTATAAAATTTTCACATTGTCATTGTAGATATAATAAGT
AGACACTGCTAGCTTAATTTCAGAGGTAGAAAGTTGAAGT
TCCATGCAGTTCTACAATCTCGTGATTGGCTCCAAAGAGC
TGTCTTCTTCTAGAGTTTGTGGATAGCGAATAAAAAGCAG
GAGGGTTTATTACTTTTATTAAAAATTCAATTTAGTGTAA
TTTATTTCAGATTCTAGTCCCAGGGGATGGTACTTATTTA
CATAAGAGTGCTAACAGATCTGCTCCAAATTATGTAGTGT
TAACCTCACACCCCAACCATCAACTATTCTGTTATAGATT
AGTTATTGATGGCAAGTTATTTATAACAACATGTTAATAA
TACATCAGTGGCTCACAGAGGACCTGGAGACATTCATTTA
GAAATAATTCAGCTGTTACATTTGAAATTCTCTGTCCCTT
CCCATGTTTCCTTGTTTTATTGGGAAAGGCAGCCCCCAAG
AGCTCCATGGCTAAAATACAAAGCAGCTTATTTTCCATGC
TGACACCACAGGCTGCAATCTCTCCCCCAGACTGAATTAG
ACTCTACCCCTGTGGGATTCTGGGGAGTGGATACTGATCC
TAGAATCTAATCCGTGTGGCCCAACTTGACGAAAACCTGA
CATTTTAAACTCCAAAGTTGTAACAACAGATTAATGAGAA
TTTACATTACAAAATGCTATGGAAGAGTTACGTTTTCAAA
TTCCCCTAGTACATTAAAATACTATATGACTTACACAACC
ATATTTACAAATAACTTTTTCAGAAGCATATCTGTATTTC
TAAAGCAAGGTGTAGCATATTTAGCTAGACTTGTTTCCCG
TGAAAAATCACACTTTTTCAGAGCTTTAAATTAACCCCAC
AGCAGTTTTCTAGGAAATTGTGTAATGACAAAAAAAAAAA
AAAAAAAATGGGAAAGTGCTTATGAAAGTTAAAAGCAGCA
TATACATTGTGATTATTGTTATTGATACCATTGTGAACTC
TACAGTTGTGTCTCTCAGCTCTGAAGTCAGCCTGGCAGAA
CGCTCTATTGCCCTGTAGCCAATTATTTTCAAGTTACTGT
TGTTTTACAAGGAAATGACCCCTTTTCTTCCTGTGATTTG
TGGGTCATTATCTTTCAGCTTAGTCAGGATATTGCCAAAT
GAAAGTCTGTCATACAAGAGAGAATTAACCTTGAAATCTC
TGTTGAGGTCACCTCTGCCCTCCCGTCCAGTCCTCCTTCC
CCTCAAAGTGCCTGGGCCTGACGCCAGATGCCATCAATTT
AAAGGGGTTCATTTAGTGCCTTAAGTTTTAGTTGGGCGGT
CTCAGGACTTAGACACACACAACACATGGCTTCTTGGTGG
CAACAGAGTTTTGAATTCTATAGGAAAAAGCATTTCATCA
GGTCTTAAGTTTTCTTAATCAAGTCCTTTGAGATCTTTTA
GTCCATGATCTCGAAGGAAATTGAGGCCTCATTAAATTAG
GTCATCTATTCAGAATCGTATACCTAGCCAGCTGAAGAGC
CAAAAGAAGGCACCATCTCCCAAATTTCATCTGACAACAT
GGCCACACTTAGCGAGGACCCACAGCCTCTTGTCTGCAAC
CAAAACATTATCATCATCCCTAATCCATTCACCCACAAAC
CAATGAGTCTAAAAAACTAGAGACAATTGGATCCATCCTT
TAAAGAACAAGAGAAAATCCCTGTTACTATTATGTAAAAG
AAAATTTGAATGTTCCAGATTCCCTTTATCTGTGACGGCT
GTTTTGAGGTTGAACCCTTAATCTGGGCCCTTCGCTGCAT
GCACTTGGCATTCCTGGGTCATGGCTGTAGCCCACATACC
TAGCCAGAAGAAGAGCCAAGCACATCTCCCAAATCTCATC
TCACATGAGATGGGGCCACATGAGAAGGCTGGAGGCTAGT
CCCCTACCCACCTCCCATTCCATGGACCTTTTTGCAACTC
CCTCTCTCCTGGTGCTGGAATGATATCTCATAGGTCAGAA
TCAAGTGCTGAGCAGCAATTCTGATCAGTAAAATTAAAGA
ACTATGATTTATAGAGTGTTTTTACAGAAGTCTTCCACAT
GCATTTTCTCACCCCAGTCTTATGAGTGTAATACTCTTAA
GGAGTGTTATTATCCCCATTTTCAGGTAATAAATTGAGAC
CAAAGAGGTTAAGTGACATATCCGTGAGTACACAAACAAA
ATGTCAGGAGCCAAGATTCAAATGGGGCCTTTTGGCTCCA
ACTTCCATGCCCTTCCATTATCCTTTTCTGCTTCACCTGT
TCATCCCTGCCTAGAGGGCACAAAAGAAAAGGAAGGAAAG
GAGAAAGCTGGTCACTTTCATCTACACAGTCATGTAGTCT
CTCCCAATCTATTAAATGGATATGCTAAACATACGAGAAC
AAACACTGCTTTCTTATGTAAAGAAACCCTTTGGGAGGTT
ATCCCAGAAAATAATGCCTGACAGGGGCTGCAGTGTAGGT
GAGCTAGCTGTCACTCAGCAGCTCTTAGCAGAGTACTGGT
AATTGGAGTAGGAAATCTGCTCTCCTGGTCTCAGAATCCC
TTAAGCACCACAAGGCCAAAAAGGAGAAGGAAAGCATGCA
TCCTGCAACTGAGGTCCCAGCTGAACAAGGCCCTGCCACC
CGCCGTCCCTCAACATGGCAAGAGCAACCTTTGGGGTGTG
AGCAGTGGAAACAATGGCTTTCCAAGCCCTGGTTGGCACA
TTGAACATGCTTGTTAGAACTGAGGGCACAATTAAACATT
GCAAGAGCCAGCTCCCAACTGAGTTGCAAAGAAAGATGTA
AACACACACACACACAGACCCACCACACTCACATACTCTT
CAAACTGAAAAGAAAATTAATCAAAAACCCAATGAATGCC
TGAACTCTATAATTAAGCCTAAATGATCCTTAGATAGAAA
GGGAGCTGAGTGAGCAAGCTCTGTGCACACAGATATTTTT
ACCCCAGAGTCTTACTGCCATTAATTTCTTTTGAGATCTT
GAGTACATCTGGTTCCAGTTTCCCTGGTAGGATATCTGCC
TATGGAAGACCATCAGAAGAGTTGCCAGTTCAGTGGCCAG
AGGACAGTCAAGGTTATTTGGTCATTCCAAACACTTTCAC
AGGAAGGCATCTGGGGAGATGGAGTGTCATCCCCATCCCC
CACCCAGGTCAGTGGTGCACCCGCCCATGACAGAGCCCAT
CACCAACCTTAGGGTCCTAAAATTGCCTTTATGTATAAGT
GCTTTACAGTTTTTTATGAAGAGTTTTTCATTTCCTTTGT
GTAGAATGAAAGGCATCTCTGTTCTAGATGGAAAGTCTTA
ATATTGGCCTGATCTGTCATTGTTGTTATTAATAGTAACA
ACATTCCCATCTGATTAGTATGTTACAGTTTACATAGTAC
AGACACAAATATTTTGCCATTTTATCCTCAACAATCCTGT
AATATTTTGGCATTATGTCACCACTTTATAATGAAGAATT
TGAAGCAGAAAGCTCAAGTGACTTGTCCAAGGTCACACTA
ATTTAGTGGTGCCCTAAGCACTTGAGCCCTCTACACACAG
ATATTTTTACCCCAGACCTTTACTCTATTCTCACAGAACA
TTCCCTGGTTAAATGCAGGCACCCTCCTCCGCTTGTCCAG
CCACTACTGTTCCTCAGGCAGGGCTGACTAGGGAAGAGTG
CCCTAATTGATCTCTTGTACTTTAACCAGACAGAATAAGC
TCTACCGAGGAGTCAGGGTTCAGGTGGCCCAGGCTGTGCC
TTCAAGTGGTTTCTCTCCTGTCCCAAATTAGAAGGGAGGC
CTACTTGGGTGCTCTGAGGTCGGAGGCCAGAACCCGGGAC
ATCAGCATGACTTGAGATCTTGGAGGTCCTGCTGGTAGCT
GAACTTGAACAAATCATTTAACTTTTCTGAGCCTTGGCTT
CCTTCTCTGTTAACTGAGATATTAATACAGCCCAGCCAGT
GTCACAATCAGAAAGACAAAGTGGGACAATGTCTGAAAAT
ACTCCAAATTGCCTGATGTGCTGCCTCATGTAAGATATTA
AGACTTGAGTGGAATCACAGGGCCTGAAACTGATGGCAGG
CCCTCTGGCCTCATCTAGTTGGAAGCCCAAAACCATCTCA
GGAGAACCCGCTCTTCCTGCCAAGTGAGGCCTGGCCCCTG
CGGAGAGTGGGCCCCATTTCCCCCAGCCACCTTGCTTGTT
CAGGGAGGCCTGAACCCTGGTGGTCAAGGAAGGAAAGATT
TTTGCATAACACTCCGGGAAGCAGCTCTAGAAAGAATGTG
TAGCTGGAACTCCAAGAGGCCTTTTGGAAAGGAAAGGAGG
CTGGAATGTCAAATCTAGGCCAGACTTGAAATCCCAGCCC
AATTTGCATAGTTTAAACCTAGAGAAGCCAGCCAGGAACA
GCTGCATTCTTCCAGTTATGGGCTCAGACAAGAGATAGAG
GAAAATATATGTATATATTCAAAGTTTTATGTGGGTCTCT
ACACAGTTTTTGATGTCCCAGATCTTGGCTGGGCCCCCAC
AGTTTAATGGTGTCATTTCACATTTGGCCATGTGGGTGCA
AATAAAATGAAGACATACTTCTTTGTATCCTATAGCCCCC
AGCCTGTCTCACCACACTGGAGGCATATATGATGATGGCC
TCTGTCTCTCTGCACCTGCCCAAGGCAGCCCCATTCCCCA
TGGCCCCACATGGACCAGCCACACTGTTTGCCTCAGGGCT
GCTTCCCAAGGGCTCCCTGTCCTAATACCCAAACTGTGCC
TCTCCCAGCTGGGCCTGGGAATGGCCCCTAAGAGAACCTA
ACTAACTCTTCTTACCAGGACAAATGTGAAGCCAGGCCTC
TGGGCAGCAGGCCATGTGGCCAAGCATAGGAGCCCCTCCT
CTGCCTCCAGGCCCACATTTGTCCTTGGCTAACCCAGAAA
ACGGGTTGATCTTCAAAACAGCTGAGTGCTGGGTCAGAAA
TGCCCGGGAGAAGGGAAAACATATTAGAATTACAGCAATG
ATGGGAGAGGCCAGAGACACAGAGCACAACCCAGTGCCAC
ACGGACCTCACTGGGGACTGTGAGAAATACAGCCAGTGCC
ATGAAGTATTTGGATAGTGAGATCGCTGAGCCTAGGGCTG
TTCTCAGGCTGGCTGAAGGCCAGTATTACTAGGAACAGAG
AGGAAATATAAAGGAGGAGAGATTGTTTGCTTCATGCCAG
TCCTGGGACTGGGTGAGCCAAGCAGGCACTAGGATCCAGG
ATATTTTTATTTTATTATTATTTTTTCACAGAGTTGGAGT
CTTGCTATATTGCCCAGGCTGGTCTCATAAGATCCTGTAT
TTAAGAAGGTACTCACTCTCAGGCCGTGTCCAGGCCTGAG
AGTAAGACCCTTCCTAAATACTGGATCCTGCACTCACCTG
CCCCTGTGCAAGCAAGCCTCATTCAGTGTTTACCCTAGGC
ACCTGGCTTACCTCCCCCAGTCCCAGCCCTGCTTCATGCC
TACCTCCAACTCACTGCTCTCTTCACAAGAAGATCGAGCA
GGGAGGATGTTGTGGGATCCCTCTGAATACTTGTTCTGTC
AACAAGTCTGTAGTGAGTGTCTCCTATGTGTCAGGCTAAA
CAAGAGTCCTGTCCTCAGGGAGACAATGCCAACAGGAAGC
TTTGGGAGCCACTTATTTTCCCCCTTGGACTCACCCATCA
GAGGGGAGCCCAGAACCTACAGAAATGCCTGCTTAGTTCT
CTATCCAGTGCATCAGCCAGTGTGCCTGTGAGGAGATGTT
GCCTTCCTGGCCCAGGGGATCCATGAGGATGGGTGAGGTT
GACAGGGCAGGACTTCTGTCGAGCACTTAGAGCTCTAACA
AGGAAAGGCACTGGGAAAAACCTACAGCCACATCAGTACG
TGCACAGACACTGGGGATGAAAGAAACAGCTGGTTATCTC
TCCATCTGCTCTTGTCCCTTCACCCCACCCTTCAAAACAA
TTAGAATATTCCACACAGACGTGATCCAATGAAATGTTAA
TTGGAAAAATAACAGGAAAGATAATACATGCACTTCAGGC
TGAGAACTATTTCATTAAACTGGGCTTTGAAAGCAAGACA
GCCAATTAAATTATTTCCCACTTCACTCCCTCACGTACCA
GAAACTATGGAAAGCTATTACTTCTAATTAATTAGGAAAG
AAAGAAAGACTCTGCACATGCATATCAGATGAGCAGGGAC
TGAGAGGCTACCCCACCCACCTCTTTGAGAAGGCACATGC
ACACGCATCAGGGAACTAACGACTCATCTGTCTCACCTAA
AAAATTTCCTAAGTCTTCTGAAATAGCAAGAAAGCATCTG
TTCCCAGGAGCCACTCACAAAATCAAACAAAGGAAAACGC
CTTCTTCAGGCACGTTCATCAGAAGGGAAATAGGGCATTT
ATTGTGAAAGAATACGCAGCTTTAAACTCAGTTGGATTCC
AAAGCTTCTGCAGCTTGACCTGAGCCTGTCTTTTTCTCTT
CAGTAGAATTAGATCTCTCCAAGCCTGTTCTCTGTATCAA
ACACAGTGTTCATTGGCACAGAGTGGTGTCAGGAACCAGA
AGACCTGAGACCCCTGAGGCCTGATTTTGGCTTGATGGTG
GTCTGATGCAGGCCATCTTTGGGATCTTCACTTTTCTGTC
TGTGAAATGGGAAGAAGGCCAATCTCAGTATCATATTCAC
CCTCAAAGTCTTTAGGCTTGTGAGAGAGCACATTTGACGG
AGAGCCCTGAGCCTCTGTGCCTTGCCTTAGAGAAAACTGA
TAGAATCCAAACATGCATTTAAAATATTTTCTGCAGAAAA
ATTATCCTAACCCAGAGACACCCTTATTGTATAATAAGTA
TAACAGAAATAATATAGTGAAATAATGATGACATAAAGCA
GTCATTGTGGTGATGTGACTGGCACACAGGCATCTCTCCA
GTATGGTTCAGGAGAAATAGGCAGATTCAGGGTGTCTCAA
GGCCTCTGCACATGTGCAGCCACATTGTGCCCTACTCATT
CCCCTCTATTCCTGTTGTGTCTGTCATTCTGTGTCACACA
AGGTATTGAGGGCTGTCAAAGCCTAGCACAGTCAGTGCCT
CTGACCAATTCTAACCAATCTCATTGCAGGAGGGGGAAGT
GGCACCAAAGAGCATGGCAGCCGTTCCACAGCACAGGGAA
TACAGAGGAACACTTTCTAGAATGGCTTCTAGGCTGTTAA
GTCCCCAGTTATATATGTAATAGCATTGTCTTCTAGGCTG
TTAAGTCCCCAATTATATATGTAATGGCGTTGTCTACTGA
CTTCAAACAATTGGAACAAGTTTTTTTTACCATCTACGTA
AGAACTTGGAATTTGGTTTTTTCCTAAAATTGAAACCATG
CATACAATCTGAAAAGGCAACATGTTAATTAATTTATAAT
CATAAAAAATTGTCTCACTATAGCAGTACATCCCTGTAAG
CAAACCGAGCATATCAAAAATTCAAAGATACCAAACAGAA
GAATGATCAAGAAAAAAAAGAGAAGGATGCCTGATGCTTG
GCTTTACGCTAGAGCAACTCTCTTCATATATTCAAGACTG
CTTTTTTCTAATTTTAAAACTTTAGTTCACCCACTTTGTT
ATGACCACAACTATTACATGACAACTTCGGGTTGAATAAC
TGAATAACTTCAGTTTTCTCTAATGTTGCATATTAAGAAG
TAAGTTTTATCTCTTACTTATCTCTTTACCAGTGATTTGG
ACTCTGGAATAAAACTAAGTTTTAGCTCAGTCATGGTGTG
ACCCCCTTGCACAGGAATATTGGGTAAGCTACAGCTCTGG
TCACTCAATGATTCTTGCAAGTCCCTTTGTGCTTTGGATG
CTAAAAAACAATGCCATGGGGGATCTCAACTTCCCCCCAA
TTTCCATGGATTGCTTAGCAGTGCCTTGCTAACGGGTTAT
ACATATCAATGACCTATAATCCTTTAATATTATTTTATTT
TTAATCTTTTTAAAATAACCATATGAAAGTTATAGATTCT
CTTTATAGAGAAGTGAATATGAAAATAAATAACAAAAATG
TTGCATAAAATTTCAGGGTCATCTCCCCTTGAAATCTATT
CATGGAGCCCAGATCATGACCATCTGCTTTTAGGGAATTA
ATTTGATCACTGTCTTAACGCCCACTTTATTTACATGTTT
CCGTGTCCACATACAGGTCTCCTAGTAGGACAAGGAAAGC
CCAGCAAGCACAACCACATGGCAGAGACTGAGAAGGAGGA
AGTGAGCAATGGCTGGCGGCTCCAGAAGCTGAATCCCTGG
ACAGCTGATTGCCCATTAAAACGTGTACCATCCTGCCTAC
CTCCTCGCCTTCCTCCCATCCCATGACCAGTCCCTCCTAC
CCATCCTCCACGAGCCATGTGGCACTTGCCCTGGGCTGAC
TGGGCTGCCTGCTTGGCCCACGGGGAGCTATGTTGAAGTG
GGAGTTGTGCCTGCTGTATCTTTTTGTGTGTGGAAAGATG
GGGTTCATTCAGATCCCAAGTCCTTTCACCAACCCTCAAA
GCGAAGCCTCCCAGGAATGAAGAGCTGGTCAGCCTGGGAC
TTTAAATACCGAACGTGGCCCAGCCTTGGTTCCCAAACCC
TGCCTTCCCTCCTTTTGCTTTTGGGTGGGAAACGGAGTAT
TTGTATCTCCCTTCCTCCTCCTTCTCCTTGTGGGTGACCT
CTCTAGGTTTCTCTAAGTTCTCTGACCCTTGGAGAGCCAG
GGCCAAGGCAGTCATCTTGTTCCCCCTTCCCACGGCCAGG
CTGGGTGCCTTCAGGTGACCAGGGGCAGAGTGTAAGTCAC
CAGGATCAGTGGGGTGAGGGGAAAACCACCTTAAGATGGC
AGAAATGGTGTGCATTGGTTTATTTATTGATTTATTTATT
GGCTTGCTTACTAATGTATTTATTTATATTTATTATACAA
CACAACATCCATTTCCATTTTTTAAACATCAGCCCCAGAA
TTTATCTTCCTGGGCCCATAGAGCACAATGAATTATTTCT
CTTTGAAACTTCAGAATAGAGAGGGAAATTTTTCTCCCTA
CGCCCAAAAACACCTCCACCTCAGCCACGTTTCCAACCAG
ACATGGGATTAGAAATCACCAGCTAACAAGGCTGTAAAGT
CACACAAATCAGCAGAGGCTTGACTGTCCAGACAGCTCTC
AGAATCCGGCCTCCACCCCAACCACCTTGCACCAATCCTC
TCATTCTCCTTTACTAGGGTGGGGATTGACCAGCCACCTT
CAGCCTAACAGTGCAGAACAAAAACTACTCATTCTGCTCT
GATGTAGTATTCCAACATCAGATGCACATTAGCATCATCT
AAGGGCTTAAAAAATATCCAGGCCTGGTCCCCTGCCCAAA
CCAATTACAGCATCGAAGGGTAGATCCTGGGCATTGGAGT
TTTGTAAGTTACCCAGATGACTCTAATGTGAAAATAGGGT
TGGAAAGTTCTAGTATCACCTCTCCCTTACCCCTCCCTAC
CCAGATTCTTTCATCTTTACTTCCCAGGCTTTCTCCAGAG
TCCTCTTCCCATTCCTCCAGCCCCTTCTCCTCACTGAAGC
TTCCCCCCATCAGCTCAGCCAACGATAGCAGATCCCTGGA
GAGGGGGCAGGTCCCATGAGTGGTACTCTGAGGCTGGTTC
CTGCATCTAGTCTGGGGGCTGCTCCCAAACAGTTTCCAGC
TTTTCTAGAAGCAGAAACCTATCCCCTGCAAGATTCTCTG
TTCACCAGCACCTTCTCCAGGTTCCCAAACTCCAAAAGTT
TAAAGGGCCCTTTGGCGACATTTCTGTCTCCAAGCCCCAA
TCTTGGTGGTGTGGCCCATGTAAGTCTTAAAACCCAAGCC
TTGGCCATTTCTGCAGAGCCAACTGAGTTGAATGAGGGTC
TACTGTTAACAGAGAAAGGGGTCACAGTGCTCCCCCAGCA
AGTCCTTTTTCCAGCAACCAACCTCAGCTTAGGATTTGGA
TGCACAACGCAGCAGCCACTGTGCATTCAAGTCCTAGATG
GCTGAGAAGAGGCATCTCACCCTTCACATCTACAAGATCT
CCACTGCTGAGTATGAGTAAGTGTGTGTGTGTGTGTGTGT
ATACACGTACGTGTGCACACACTATCTGCATACAAACCAT
CTAGATACATAGAGATGCCAGACTTCACTTTACATGTGAT
TACATTTTACATGAAAACAATTGAGGGCTTCCGTTGTCTT
TCACTTGATGGAGTTTCACTGTACTATGTTCATGACGGGC
CCCAGTGAATTCCATTTCAGGTATATACACAGAATGTATA
ATATATACAAACTGTTAGACACTACACACACACACACACA
GAAAGCCTAGGGAAACCTGTGATGTGGGTAAGTTCATTTC
GCCATCCCATCTCCTCCATCTAAGTAATTTCCTGGGGCAA
GCATTGTTTCACACACTCCCCTCAGTTGCCCAGCCATTCC
CTCTCCAGCGTCCCATACCACCAAGCCGCCTTTCCCCATC
ATTCCAAATGTCCCTGCCCTCTGTCCCATCTCTCAGGGTC
CTATTCTCTGATAGGTGACAGTTCAGTCAGTGGGTGCTAA
AGAGTCGAGTGTTACCCTTCCCAGGTGACATTTATGTTTT
AATAGGGGCTACAGATAATGCCTTAATCAGAAGGAGTGGC
TGTAATGGTGGGAATTTCAGGCACAGAAGTGGGCCAGTAA
GGGAGATTCTTTTCTATCAGGAGGGCATTTTAAAGCCCCC
AAGTCATACCTGTCTATAAGCGCAGCCCTTCATAAGTGCA
TGAGCACAGGCAAGCACACTTATCTACGTTATACCCTCCA
TAATTTTGAGATACCTTCCTTGCATTGGCCCTATCTTTAA
AAATGAAAAAAAAAAAAAAAAAAGGGAACTAGCTAAATCA
ATTTAGATCTCACTGGGAAACGTAGCCTATTTTTTCACCG
GCTGCCAGCCATCTGGCCCACCCCACCCTGTTCAATTTCC
CTTCTGCTCTCTCTCTTTTCAGCTACGACCGACTGTATCA
GTTAATTTACTTGTACGTGTCCTCCCTGCTCTCTCCTTAC
CCTGCTCCCCTACACCATGTATTTCCTTCCTTTACCGTTT
CCTCCTTGGAACTGTGCTGTGTTTCGTTGTCCTGGAGGAC
AGAAGAGCAGGTTAAGGCATGAGCATGTGTGTATCACTTT
GAAGAAAGAGAAACCAGGTATTCTGCTACAGTTTGGAGAA
AAACCCAGCGAAGGAAGAGATGAAAGCTGGCTCTGCAGAG
TGCCTTAAAAATGACTTTAATTAGGAAATTCTGAGTTGTC
GGTCTTCAGATGTTACATAAACTCAAACAGATGTTGCATT
TCACTTCTCTGGGATTAAAAAAAAGTTAAATACAGTGTGT
ATTCAACAACAACAACAAAATATGTTTTCTCTTTAATTTG
GTCCTCAAAGATGCAGTGGCTGGTTTTCTACAAAACCTGG
GGATGGCCCCAGGAACAAGAAAGCTCTGAAACATACAGAG
GGCAGATGCAGGAATCCTGCCCACCTAGGAAAGCTCTGGC
AGGCTAAGGCACAATGTTGCCACTAAATTTGGTCCAAAAG
ACAATTCTAAGATGAGGAAAAGCATGGACAACTGTAAGGG
AAAGAAAGGGACCCTTGCCCTTCTCCCTAATGACACGCTT
TGGGCTTAGTCTTTTGGGGCTGCTATAACCAAATATCTTA
AGTTGGGTGGCCTATAAACAACAGAAATGTATTTCTCACT
GTTCTGGAAGCTGGGAAGTCCATTGATCAAGACTCTGGCA
GATTCAATGACTGGTGAAGCCCTGCTTTCTGGATCATACT
TGGCACCTTCCAGCTGTGCCCTCACATGGTACAAAGGACA
AATGAGCTTCCTTGTGCCTCTCTTACAAGAGCTCTGTCCT
CATGACCTCATCACCTCCCAAAAGCCCCACCCCCTAATAC
TATCACCACGGAGGTTAGGATTTCAAATTACCAATTTGTG
GGGGATACAGACATTGGAACATAGCATTCTTCTCATCTAT
GATTCAGTGCTGTGAAATTGGGAGAAAGAGAACATTCTAG
AACCAGAGGATAAAGTCTGCCCATCCATCTCTTTCCTACT
ACCATTTCTTCGTGGGACACCTTGACCAGATTCTGCTTTG
CTGTTCCTAAATTATTTTACTTTAGCTTAATGTTTACCAC
CTAGGATCTGATCAAAACAGATCATCTTAAAGTCTCAGTT
CCTGAAGGCAGTTAGGTTTCTGGAATGTTGCCTTCTCTCC
CTGAGTATTGGTATCTGTAAATGGTCAGACTTATCCAGGC
AAGAATGTGAACTGCATGGTTGGAAGGTCTTGAGGTGTAC
TTGGATTCTGAAAACTCGGGAGGTTGACAGGACTGAAGAC
CCAGCCTATCAGAGCCCTCCTCCTGCCCCTCCCCACCACC
TGCACTCTTGACCTTTCCACAAGATACATGACCCTTCTGT
GGGGTCGACAGTTTTAAGAGGGCTGAGAGTCACTAATTCA
CATTCATTCATTCACATTCTCTCTCTCCCGGCGCCCCGCC
ACCCACCACACACAGACACACACACACCAGTCAAAAGAAG
GAGAGCAAGGAGACCCAGATATTGAAATAAAAAGTGATAA
ATAGTGGTTATCACTCCTGGAAAAAAAGATTTAAGAAAAG
AGCCTCTGTCATGCATGTCATGAGATGAGGGAATATTTTT
AAATACACATATGTCCAACCTAACCTAAGATAACCCTCTA
CCCTCACCAGGTCACCTGAGCAGCACATGCTCAACTCTGG
AGCAAGCAGCTTTGCAGATACGTTTTAGAAAAGGGATTCC
TGCCTCTTCTCTATCAGAATGCATGATCTCTGGAAAGAAC
AATTGGCACTTTTTTCTTAGTTCATTCATTTCAAGAAATA
GATAAGGCTCTGGAAATTGCTGAACACACTGCAGTATGTA
TGTGTGTATATATACAGCACAAATGTATGAGTGAGGGTTG
GTAGAATATAGTGACAGTTGAGGCAAACTGAAAATACAAG
TAGTATTTCTTTCTCACTTAAAAAAAACTGTAAGTTCCAT
GTTAACTTGGAAAAGGGAACAGGGATGTGTTTGATTTTTT
GAAAACCAAATTGTCATATATTTAAAGAAGTCACTTGGGG
GAGCAAAGACAATATTCAAGCAAAACTATGTGTTTATTGT
TACCTACGTGAAGAAATGGTATAGCCTGCCATGTTACATG
TATGGTCACATTTCTTTTATTTTTTGAAATTAATTACTTG
AACCATCTTATGTTTTGTTAACAGAGAGCACAGTAATCCT
TTTTTAAGGTTTTCCCAGTCCATCTACTTCCAATTTCTCA
AAAATCCTGGGTCCTGAACTCAGTCCCAAGAGATTCAAAA
CCCCAAGCAGAGGACGGGCATACTAACCTGTTCCTGCCTT
CCCTGCCCACTGCCTAAAGGAAGATGGCAGTTCATTGCAG
CCAGGAAGCCCAGGACATAAGTTGTCACCTTGGTATAGCT
TCTGGCATACCAAGTCATTATTCTCAAAGCAGGATGACGC
CAAGGGGCCAGTACTGGAGGCCTGTCCAGAATCATTCCTA
AGTTGTGCTGAAACAGATTCCCTCCCAATTCTCTAAGTTT
GTTCATTACACCTAAGTCAACAACCTAAACCGCTGTCCTC
CCCAAGTTGGTGACCTGCCAATTTTCTTGGGCTCCCAGCC
CAGGTGTGGGCCCCCTTGGAGCTCCCATGGGAATCCTTGT
TTCAAACCTTGAGGAAGAAGAGCTGAGCTGTCAGTTCCTT
GCCTTATAGAAAGTTCCAGAGCTGAGCTGTCAGTTGTTTG
CCTTGTAGGAATTCCAGCTTCCCTTTACAAATTAATGAAC
TTTCCATGTCCTCCATGCCTTCTTCTCCCTGAAACCCTAC
ATTTTCATAACTAAAGAAGATCACTGGAGTGATCTGCAGA
GCAGAAGGATGTACTATTTCAGCAAGCACTTATTATGTGA
CTGCCATGTGCCAGAGTTTTAGATGCTAGGAACTCCTCAG
CAAACCAAACAGACAAAAATCCATCCCTCCTAGAACTTCC
ATTCTAGTGAGAGGAAAGATAGACTGTAGACATAATAAGT
ATAGACATTGTATATGTTAGGCAATGAGAAATACGGGAGG
AGAAAAAAGAACAGATGAGAGGAACTAAAAGGACAGAGTT
GTTTCCTTTATGTCTGGGCTATACCACAAAGCAGCTATCA
ATTATTACATTTAATAAAGATAATAATTTTTGGCCTCTCC
AGGCACCTCCTTTAATCTATGCATTAACAGGCATCCTATT
CCATTAAAGGCTTCACATCTACACTTTATACATTTCAGAG
CAGAATCAGAATTATCGTCTACTGTCTTTACCATAATCCA
TGGAGAGTTCATTTACTGCAGCTTTAAAAAATAAAATGAC
TTTCTCAAGTTCACACAGCTGTTAAACATTAGAGTGAGGA
TTCCAATATGGCTCTTTTGATTTCATCATATGATTTTCTC
AATGCACTTGTAAAAAGCACAAAACATGAAGCTGGAATAG
AGCTAAATTTAGCTGGAAGCTAAAATAGAGACCCAGCATT
GCTTCTTACTAGGTATACAAAACCTTGAAATGTTCCCTGC
AAACATTCCCTGCAAAGACTGGATGTGACTGGGTGCGGTG
GCTCATGTCTGTAATCGCAGTACTTTGGGAGGTCAAGACA
GGAGGATCATTTGAGGTCAGGAGTTCAATACCAGCCTGGC
CAACATGGTGAAACCCCATCTCTACTAAAAATACAAAAAA
TTAGCTGGGCATGGTGGCGCATGCCTGTAATCCCAGCTAC
TCGGGAGGCTGAAGCAGGAGAATCTCTTGAACCCAGGAGG
TGTAGGCTGCAGTGAGCCAAGATAGCACCACTGCACTCCA
ACCTGGGTGACAGAGTGAGACTCATCTCAAAAAAGAAAGA
AAGACTGGATGTGAAATTACTTTATAAATCATAAGGCACA
GTACAAATGTGAGGCTTTGGGGCAACTCTGCAGGCTGTCT
CAAAACCCCACTCACCTATCATCTGTGTGATTCATTAAGT
AAATAAATATAATTAAAAGAAGTTATTTTTATAACACACT
ACACACAACTCCCAAAGCAATCCTTACTCAAGTTTGAAAA
ATTAAAACAGCATATATTTTCTGTCTATAAACTAATTATC
TGATTCAAATGGATTCAAAGCAAGCCCACTTCTAAGGTGT
TCTCTAAAAGGATGTGCATAATTACAGTACGTATACTGAA
GAAGCACCAACATGTGGCCTTTGTGACCAGCTTCTGAGCA
CTCAGTGTACACAGTGCAAGTATGGAGAAATGGCCAAGCC
TGTGATGGTTCCCAGGGGTGTAGGGGTGGCTGTGAACAAC
CAGTTGGATTTATTCCTGTTCCAGGTCTCTCCCTCTTTGT
TATCCTAGTCATTGGAGAATGCCCACCAGTGAACAGAAAA
ACGTGTCACGTTGGCCTGCAAGGCAGCTGGTACCGAGTCC
ATCAGTCTAAGCTGATAAATAAAACTGAATTCGGCTTAGC
AGATCTTAGAAGGGAGATCTTAGGAGGTACAAACTATAAG
AGGAGAGGCATACTCTACTTTCTGAAAAGATTCGGAAGCT
TATCTGCCCAATCCCTGTGCTTTTACAAAGGGAATGTTCT
TGCCCTAAAAAAATAAATACATACATGCATACATAAATAC
ATAAATAAAAAATAAAAGTGTACCTTCAAAGAGCTGCAAA
TGTCGCCTTCTCTCTTCTCCCCTGCCACACAGCTACAATC
CTGGCTCTGAATCCTAGCTACAATCCTAGCTCTGAACCCA
TGGTCAGAGTGGGAGACTTTAGAACAAGGAAAGACAGGTA
GCTCCTCAGCCATCTACCCAGTCTGGGGATGTGCAAAACT
GTCCTATCCCTGCCTCTGAGGCTCCTCACCAACATTCCAA
GGGAAATTGGATTAAACCACCCCCAAAACAAAGATATCTT
AATGAGCCTAGGTTCAAAATGAAGGGAGTGGGGAAGTCTC
ATTTTCAGGAGGAAAGAGAGAGAGTGAACCAAGACAGAAA
TGAAATAACTTCAGGAGTAAATAAAAAGGAGATGAAGGTT
GGGTATGGTGGCTTATGCCTGTAATCTTAACACTGTAGGC
AGCTGAGGTGGGAGGATAACCTGAGCCCAGGAGTTCGAGA
CCAGCCTGGGTAACATACGGAAATCTCTACGAAAAAAAAA
ATAAAAATTAACCAGGTGCGGTGACACATGCCTGTAGTCC
TAGCTATTTGGGAGGCTGAAATGGAGGGATTGCTCAAGCT
CAGGAGTTTAAGGCTGCAGTGAGCTATGATCTTGCCACTG
TACTCTAGCCTGGACAGCAGAGCAAGACCCCATCTCTAAA
GAAAAAAAAGATATGAGGATGCTAAAATCATGATGATCAT
GGTTTGCAAACCAAAAATTTCTGTCCCTCACCTGATCAAG
ACATAAAATAGTTTAAATCAAATCTCTCCCCCAAATTCTA
GAACGTATCTTTGTTTCAGCTCAACAGCTAGTCCGTGGAA
TTCTTCACCCCGTAAGACTATCTACATTGAAGATGAGAGG
AACCAGTTATTTCTTGTCACTGAGGAAAGAGAAATGGGCT
CCAACTGAAGCCCTATGGACCCTTTGTTAAGATTCTGAGA
GGATGAAAAAAAATGGTACCTGGTGGAGAATTTTGAGTGT
TTTCTGTTCCTGACATCGCTTTCCTACTCGGAACAGAGGA
GTCCACAATTCAGTGGCAAATGCAGCAGGCTGAAGAGTTC
ATCCCTGGGCAATTCTGAGTTGACTCTGGCACTCCTGAAT
TCCAAAATATTAAACTGATGGCAGAAATGATCCCCCAAAT
CATACTTCTTCCGAGAGCCCAACCCCTAGAGGAACAGTGC
CCCTCAGTGGGAAGTAGGAGAACTTAGGGTGCCCATGACC
AGGCTACATTTCAAGTTACCAAGAGGTGGCCTGCAGTCTG
ATTCTCTTCAGTGTTTAATGATACACAAATATCTCCTCAA
TGTCAAATAAATAGCAGCCATGAGGCTGCCATCCACTTGT
ATAGCTATGCAATTTAGTTTAAAAGAACAGTGAACAGGCC
TAACTCCCCAAGAGTTAAGATCCATTATGTCCCCTGACTT
CCATGCATCTCTCTTTCTCAGATGCAGAGATTCCTAAGCC
CTCTCAATTGTATAAAGCCTCGTGGCTTACCAAGTTTTGA
CACATATAGTGGTACTTCACTTCGTCCTATCAACAACCCT
GTGGGTGTTACCAGCCCTGATTTACATATGAAAAAACAGT
CTCATAAATGTCAGAGCTGAGGCTTGAGTTGAAGTTTCCC
AATCTTGTCTATCCAGTGTGCTTTGCATGGCTCTGGTGTG
GAAGTTTAAAGCTGAGAAAGAAGCCTACATATTATGCAGC
CATGCCATTTTTTCAGAGAAGAACACTGAGGTCCAACAAT
TAAGTCCATTAGCTTAGCCACATAGCTTGTCCTGAGCTCA
GCAAAGAGAGACATCCTCCGCCCCTGCTCTTAGCTAGCTG
GGGTCTTGCCGACTCAGGGATGGAGAGGCTGCCGCCCCAA
GGAAAGGCCCTTGAGAGAGGACTGAGGGTGGGGTCAGTTT
CAGCCCAAACTTCTCCCTCCCCCATTAGGTGGGAGAGAGG
CAGGGAATGTTCCAACTTATTCCACTGGGTGTTGTGCCTC
CATCTGTTCTGCTTCCAGTAGAGATAAGCCCTCCAGGCAG
TGTGAGCCTCCAACATAAGAACCTGCCACACAGCTACCAT
CTTGGCTGTGAATCCTAGCTACAATCTTAGCTCTGAACCC
ATTCCAGGGTCATGGAAGGGCTGAGGGGCTCCTGGGGAGT
AACAGTAAGTCGCCTATTTCAAGTGTGGCCTCAATTCCAT
GCCAAAAGCTACCACAGAAATGGGAGTGCTCCAGGAAACC
ACTTCCTTTTAGGATGTGAGACCACTATGTTTCCCTCTTT
CCAAATACTGTTGAAGCCCCAGGGAGAATCAGCCGTAGTC
CACTGATTCACCAATTCATCCACGTACCAGCTCAGTCAAA
AACGGGGCCCCTCACCACACGCCTTTCTAGCTGAAGGCTC
CTGCTGCCTTGGGAAGTAGGTGCTGAGGTAGCTGTGTCAG
GGATCCTTCAGAGTGCCCAGAAGCCCTGCCAAGGTCTGGA
AAAGACTGATGGGCACCTCCCATCCCCAGCCCTGAGGAAA
TCCCCCTCATCTGGGCCAATTCTAGGAAGCTTGATTTCAA
GAGAATTCTAGGCTCTATGAAGAAACACATTTTGGAAAAG
AGGTCCAATCCCAGACCTAATCCCAGCTGGCCCTGTGATA
TTTTCCTTTCCAGGCTTTCCCCTGCCCGTTTGCTACTTAC
TGTGTTATTCTCCTATCACACAGCCCCATCTTCCCTAAAG
ATGGAAAAGACACCAGGAGGTCTCAGGATGGATGGGCTGA
AGCTCATTGCAAAGTGATTGTGTGTGCACGCACAGTGAGT
CTGAGTGCTGAGTTACTTAGTGACCAGTCATCCTGGGATC
TTAGAGGCAGGGAGGCTCCTGCAAAAGTCTCAGGAAAAAT
TAGCACCAAAGCTGACAGACGACCCCAGCTCAGTGTTGCC
TCCTTCCCTCCTGAATGAAAGATTTTCCTGCTGGTGAGCT
CACTTAGGCAGAAACCAAAAGCAATGAACAGGGAAACTCC
TGTATCTATGTTTAGCTCCTTTGTTACCAAGTTACACTAG
GAGGCAGGAACTTGGAAAGGAAGGCAGCCCCTCAGAGATT
CAGTGTAACATCTACTGTGTTAGACTGTTCTTGCACTGCT
ATAAAGAAATCCCTGAGACTAGGTAATTTATAAAGAAAAG
AGGTTTAGTTGACTCATACTTCTGCAGACTGTACAGGAAG
CATGGTACTGGCATCTGCTCGGCTTCTGGGGAGGCCACAA
GGAGCTTTTACTCATGACAGAAAGTGAAGTGGGAGCAGGC
ATCTTACATGGCAGAGCGGGATCAAGAAGTGGAAATTGTG
CCAGTCTTTACTACAACCAGATCTCGTGAGAACTCAGTCA
CTGTGATGAGGACAGCACCAGTACATGAGGGATCCTCCCC
CAGGATCCAAACACCTCCCACCAGGCCCCACCTCCAACAC
TGGAGATTACATTTCAACATGAGATTGGATGGGGACACAT
TCAAACTGTATCATCTATTATACAGGGGATGCAAAGAGGA
ACACGGCATTCCCTTCCCAGCCCCAAGGCTCCCAAATGAC
TCTGTGAAGATGCCTGTGACCTAAGTCTGGTAGAGGGACA
TGAGGCCTCTAGGAAAGAGGAGAGTGGGTCTTAGAGTCGA
CGGAGCAGGGGCTTGAAAACCAAGCTGAGGAGTTTCCCAG
TAATTTCTCTTGTGGTCCACAACCAAGTAGATGTGAAGAA
TGGGCCCAATTACCTCTCTTCGTTCCTGTTACTCAGCCCT
CATAAATATTCATTTGTTATTTATTCAACAAATATATAGG
GCACACCTACATATACACATACACCTATGTAGGGCACACC
TACATAACACTTATGTGACAGGCACTGTTCTAGGTGCAGA
GGACACAGGCATGAACAACGCAAACAAAACCTTCAGGAGC
TAGCACTCTAATCGGGAGTTGGGGAGTGATAAAGAATATT
AGTACATAGACTATATGCCATGTTACAGTAAGTGCTGTGA
AGGAAAATAAGGCAGGAAATAAGAATGTAGCTTGATGAGG
GGCTTAAAATAGGGTGGTAAGAGAAAGTAGCAGATGAAAC
GTAGACTTAGATGAAGAGTTGTGCAGATACCTAGAGAAGG
CGCTTACCTGGAAGAGGAAATGAGCAAAGGACCTGAGGCT
GGATGGAGCCTGATCTCATCAAGAACTGTAGAGGCTCAGT
GTGGCTGGAGTGGAATAGGCCTTATCCTTAAGGCTCAGCT
CGCCAGGGGCTCATTTGAGTGCCCTTCTGAGTTTGAATTG
ACACATCCCACAAGTTTTCTTCTGAAGTAGGGATGTTTTG
GCTGGATAGCCAATTTCCCCATGAAGATACTTCAAACTAG
TAGTTCCTAGGCCTTCAATGGAGGCAAGGAGTTCAGAACT
CTTATTCAAGAAAGGAAGGAAGGGAAAAAATAAGAAAAAG
TAATTTTAGGACACTCAGAATATTGGAAAGACTGTGGTTG
TGTAGACAGAACTAAGTTCTGTGCACATGCTGTGCTGTTC
TCTTCAGGCCTTTGCACAAGCTGTGCCCTCTGTGGATGCC
CCTTCCTCCCCTTGCCCCAACTTATGCTGCTGGGCTTAGC
CATTCCATCTACTCACACATACGTCTGCACTCATGTAACT
CTTCTGCAGTTTGTTTATTGTGAGTTCCTGAGGTCAGGAG
CAATACTATATCCCCTGGACCTCAGAAGAGATGTTCATTG
AGCAAATGGAAAAGAGATTCTAGGATCCTGAGCCTAGAAC
CTGTGCTGTCAGGGCAGTTGCTGCAGGCGTGTGAGGGAAG
CATCTACACAAGGCAAAACAGTTCCTTTTTGGAGTTACTT
TTCCCTCCCATTGGCTCTGTGAGCTGACAGACAAGCCTGG
TCTAGGGCCCCTGAAACAGTCAGTCAGTCAGTCCCATTCC
CCACAGGTTGGGACTTGAAACGCTTGCAGTGGAGCAGCGC
CTTCCCAAGCTGGAATCAACTGGACACAAACAAGCTCCTT
GTCTTCATGAGGACCTTGCAGGAGTCATGTGGCTGAGCCT
CCCCTGGGGAGCCTCCCCTGGGGAAGGAAAGGGTCCCATC
ACTGGTACTCAGTCCCCATAAGATGAACCCAAGCAGGAAT
CTACATCAATGGCATTTTTAGGGACCCAGTGGAAATGTTC
CTTGGCTTTGGCTGCTTATCTTTTGCCAGAGATTTCAACT
GTGGCATTTGCTACTCCAAGGGTCCAGAGGCTTGCTCTCA
AATGCCCCTGTCACTAAAGGCTGTTTTGCAGGAGCCAATT
ACCAGGGTAAGTTACACTTGAGTCAGAAAAGGCAGTGGGG
CAGGTGCAATGACAGCCTCCTCAAATGCCCACGGACGCCC
ACCTCAACATGGCACCTGTCTTTCCCACCTCATAACTCAC
AGCTCTGGCTTCTGCCTCTCAGTATCACACAGAAGCACAC
CAGCAGCCACTCAAGGTGCCAGCAAGGCAGATGTAATTGT
CTGGGGCACCAGGGTGTGAGAAAACAAATCCTTTGTAGAA
CAAATGTGGGAAATGCTTCCTTATTTGTTTCAAATCATGT
TTTCTGTAAAAGTGGCTCTCAGGCAAGAGAAGCAGCATAA
AAAATTTTGGAGGTTGAGATGATTAAAGCACAAGAATGAA
ATAAAGGAGATTCTGCAACACAGCTCTTCATAAAGGAGGA
ACTAACCTTATTATCTTTTCAGAGAAGGGGCTTGGGAACT
AGGAGGATGGGTAAGAAGGAGATCCATTTTTTGTAGATGC
CTTTTTTCCATATTTGAATTGTTTCTGTGTATGTGTAGTA
ACTTTTCAAAAAGTTTTAACTCACCCTATGGCTGTATACA
CCCTCTCCCACATTTGATATTGGTATTTATGCTGCTCCTG
TGTATTTCCCTTTCAAGAAGCAGCAAACACTACACTTACT
GAGCTTAAAATAAGTGCCAACTGCTTCAACCTTCTCAGTT
CATCTTCATGACAACCCTGCAAGGGAATGGAGTGACCATG
GGTTTTACAGGTGAAGAAACTGAGGCTCACTGACATTAAC
TCACTCCAGTGCACATGGTAGGTAAGTGGCAGTATTGTAC
TTAAAATCCAGGCCATCCCACTGCAAAGCCCATATTGGAC
CTTGTTTTTGATTTCTGTTTATATCCCGAACAAAGGAGAT
CTGGATTCGATTAGGGAGAAGTTTCCAGAGAAAGGATGCT
CTGTTTACACTGACTGAGAGGCATGAAGATGAAATCAATC
CCTCTCCTCCCTCCTCTGGCTTGGAAATAACATTTCCCTT
TTCCACATCTGCTATTTCCCTTCTGGTGTTTGTTTCTTCC
CAAGTCTCAGTGATGCCTAATGTTGCATTGTCTCCCAGAC
ACTGGTCAAGACAGCAATGAACTCTTCTCACCTGTGAGTG
TTAACTGTCTCATAATTCAAGCCTACATCCATGATCCTTC
CCCAATCTGTCTCTCTCTTTCTCAAACACACACACACACA
CACACACACACACAGACACACACACAAGTTCTGCATCAAC
TTTCAAATCTGTCAAACCAACACTCTTACACCAGAATATT
GACCCTGCACTAAGGCCTAGAGACTGGAATGAACCATTTG
CCCAAGTATATGTAGGAGCAGAATGAATGAGTTGGATTCA
TAGTGAAGCCCTGCATACCCAAGGCCATATTCCAGTGTTC
ATGGACCTAATGATATATTCATGGTCTCATCTTAGGAGCC
CCAGAAAATGCCACTTCCAGCACTACTATCCCCCAAGAAA
ACTACCCTCCGTGGGCAATGGCAGGATTTCCTTTTGCTTG
AGGCTTTGATCCTGTTAGAATGTACTTTCCCCTGAAAGGG
CAGCCTGATGCCACGGCAAGAGAGCCCCTTTCCCACCTCC
ACTCATGCTGCTGTGCCTGGTTCTGCAGTCTGTATACCAC
ACAACTCTAAGGGGGGCATTTACATTGTAATTGTTATTGA
CATGTATATTTGGTGACAATTTTATGGCAGATGGCAAAGG
TCCAGCACTGGTGTTGCCCACCCCCAACAGGATAGAATCC
ACTTTATCCTGACCTTTTGCTACCTTGACTTATACAGGGA
ATGCAGGCACCATGAACCTTGTCTGCCCCATTCTCTTCTT
TCTTCAGGGGTTTCTGAAGAGAATGGGGCAGACAAGGTTC
ATGGAGCCTGCATTTTCTCTATAAGTCATGGGGCTCCTAA
GATTAGACCATGAGTGTGTCATTAGGTCTATGAGCACAGG
AATATGGCTTATGGCTTTGGGTATGATGGCTTCCACCCGT
GTCCTCTTTCTGCATTGTGACTGGAGCCAGGGTTGAACTC
TCTCTAGGAGACCTTGCCTGGGGACTGTAGCCCAGGACTT
CTCACTCAGAGTAAGCAGGGATTAGAGAGGGACATGGGAA
TATATCAGAATTATGGTGGAAGGGAGGAGGAAGATGAGTA
TTTCAATATACTCAAAGCTGAGACTTGTCACTTAAATTTC
CCACCGACACTTAGGAGGAGAGGAACCAGGCCTATGCATT
TTGAAAAACTCCCTGTAGCCCTCAGTCCCACTTCTATTGG
AAAGTGTCTCTCTGGCCTGTATGGAGGTAGAGTAGACACA
GGCCTGAAAGGCTTCAAGGCACCAAAGCATCTCACTCCTG
CCTCGCCAGAAGGCCCAGAATTCTCCTCCTGCTCACACCT
TTGGGTTAAGGCACCAAATCTAAATGTTATGTTGGAAACA
GGGACACTAATGTTAACCGGCTTTTAATCTAATTGTTGTT
AACATTCACCCAGCTCTAAGCAGAAGGTTTTGATAGGTGA
CCTCATTCAGTCTTCATGGCACCTGCTATCTTTATCCCCT
CATACAAAAAGGAAGACATAACAGTCATTTCTCCCATTGC
CCCTACTGTTCCTTCTGATTGGACAGCCCAAATCCCAGCA
TGGCTCACTTCCTCACCTCCAAGTCTTTGGTCAAATGTTA
CCTTCTCAATGGGACTGACCCTGACCAGTCTCACTAAAGT
ATAATCTCCACTCTTTATCCTCAGCACATTGCTCCACTTT
CCCCCATAGCCCCCTCACCTCTGACTTACAGATAATTTGT
TTATTGTTATTGTCCTGTACCTCCATCTCCATCCCCATCT
CAGGGGAGTTCTGTAAGAAAGTCTTTGTTTGTTTTATTCA
CTCAGTGTTCCAAGCACCTAGAACAATGCCTGAGGGTAGG
TACTCAAAAAATGATAGTTGAATGAATGAAAAAGAGGATA
AGTATTTCCTAAGGGTGTTCCAGCTGTGAGCAGAGGACAA
AGGACAGACTAGAGCTCTTACCCACACTATGTATGCCACT
ATTTTGTTGAGACCTCCCTCCCTCAGTTACAGCAGAGATT
TGCTCAAGTAGCCTCAAATAAGGAAGAGTTTACAATAAAG
AACCATATGAATGGGAACCAAAATTAGAACTAGAAACATC
TCAGGGACCAAGTTAGCCATGGGGGCTGCCTAAATTTTTT
TGGTTTGTTTGTTTTGTTTTTTGTATGAGTTTCTTTTTCT
CCACATCTTTGCCATTATCTGTTATTTTTTGACTTTTTCA
TAATGGCCATTCTGACTGGTGTGAGATGGTAACGTTATGG
TTTTAATTTGCATTTCTCTGATGATTAGTGATATTGAGCA
TTTTTTCTTATGCTTGCTAGCCATTTGTATGTTTTCATTT
GAAAAAGTGACTGTTTGTGTCCTTTGCCCACTTTTTAATG
GGATTATTTGCTTTTTCTTGTTGAGTTGTTTGAATTCCTT
ATAGATTATGGATATTAGTCCCATGTCAAATGTATCATTT
GCAAATATTTCCTCCCATTCCGTAGGCTGTCTGTTCAGCT
GGTTATTTCTTTTTCTGTGCAGAAGCTCTAGGAACTGCCT
ACTTTACCTCTTTCATGGGCCACTTAATATTTCTCTTTTA
TGGCCTCTCTCTTCTTTTCAAGGGTGTACTCTGTTCTCTC
TCCTGCCTAGTGTGTCTGCTCCTTTAGTTTCAATCTGCCC
ATTGACTACGTGGCCTCTCTGATCCCTCTCCTTTGGTCCC
CTCATGACCTTTCTGCTTCAGCTCCCACTCCTGATTGCCA
CCAGCTCTCTGTGTTTCCCTTTTGATTTGCTGGGAGAAGC
CTGTCTGCTTGGCTGATGCATGTCAGTGGTGGTAGGGTAG
CCAATAGTGGCTGCCCTTGGATCAGGTGAACCCCCTCACT
GCCAGAGAAGTCAGGGAACTGGTGTCACAGAGCACGAAGC
ACAGGCAATAAGCAGGGGCTGTAGGTGTGACTCAATCAAC
AACTTGTTCTCTAGAACTATTTACTGGATTCTTTCTAACA
GAGATGAAGATCAGGAGGCAAAGGGACATACCAGTTTTGA
TGGAGAAGGAGGGTTGGTGAGAGTTCTGGGCACTGCATGT
GAGGTTTGCAGATTTGTGAGCAACTTCAGGAACTGGGGTA
CCCAGAAGTTCTGATGGCCAGGAAAATGGGCAAAGCAGGT
TCTAAAGAAGAATGAAGGGGACTGGGCACGGTGGCTCATG
CCTGTAATCCTAGCACTTTGGGAGGCCAAGTCGGGTAGAT
CACTTGAACTCAGGAGTTTGAGACAAGGCTGGGCAACATG
GGAAAACACTATCTCTACAAAAAATACAATAATAATAATT
ATTATTATTATTATTCGGCCAGGCATGGTGGTGCATGCCT
GTAATCCCAGCTACTTGAGGGGCTGAGGTGGGGGGAAGGC
TTGAGACCAGAAGATCAAGGCTACAGTGAACCAAGATCAT
GCCACTACACTCTAGCCTGGGTGACAAAGCAAGACCTTGT
CTCAAAAAAGAAAAAGAAGAACAGAGGAGTAAAAAATTCT
TTGACACCTTTACAGTTTTACCTTAAGCTAGGCTTGTTTT
AATACTTACCCTTTGTCTTTCTTTGACCACCTAGATTCTA
ATGACTTCTTTATTTTTTCAGCCTAAAACACCAGGTATTC
CCAGGTCACCTCCCATCTGTGTACTAACCACACCTGACTG
CTTAGCTTCTGAGATCAGGAGCATTCAGGAAGATATGGCT
GTAGACTGAGGGCCCTGATGACTTTTAAAGAATCCTAGAA
GGAGCAAAGATTCCAGGTGTGTTTACGGAATTCAGACGCT
AAAGTGAGAAATAGGTGTAAAACAGTCCTCATCTCTTGGT
CCCCCAGCCTCCTCTCCAGAACCCCTCTTCCCTTCCAGGG
ACCTTTGAAAGACCCTGGATCAAATTATGGAGCAATACAA
CTGCTATTCAACACCTTCTGGTGCTAAGGGCCTCTTCTTA
CCTTGAAGTGACACCCATTCAGGAAGCCTGGCCCAGGAAC
AATGCCGACAAACCTGCAGATAACAAGGGCATTTGACTTG
ATGGTGGCTCCAGGGGATTGGGATTAAGGTGTTAAATGGA
GAGTGACCCCTGCTTATCCCTGAATGCCCAGTGGGCAAAA
AGCTTAACCTGAGAGAGTGAAGATGCCTGTATGTGTCCAG
GGACTGTACACCCTGCCTGACCCTCAATTCACCAGGCTAG
ACAAGGCTTCCCATAAACAACCGAGGGCTGTGGCTAACCG
TCCCCCTGCCACATAAATGGTAGCAGAAAAAGCACTGGCT
CTAGGTCCCACCAGGTGAATCCCAGTAATGCAAAACGTCC
AAACCTCCTCTCTTCTCAGCAGGTCCAAGGGAGCTTTTGA
CCAACACAGTCTCCTTTTCACTACCAAGTCCTCTTGAGGT
CCAGGCTGTTATGCCTAGACCGTTTATTCCCCGAAGAAGA
CCACCAGAGTCCAGAGTCAAAGCCAAGCGGCAAGGATCTT
TATTGCAAGTTCGAACTTGGTCCTTCCGTTCTACAACCTA
CAAGAGGGCCTCGAACAATGCATGCGCTCGCTTCTTATAG
CCCGATGTAAACAGGATATGTAAAGTTACAGAGAAACAAG
GGAATTCTTCTGGTTACAGCATTACAGTTGGTTTACATTT
TAAGTTATACTTTTAGCAGTTTTCTTATTGGTTCCTGCGC
TTTTACAATCGGTTGTAACCTTATTGGAGATCTCAAGGCT
ATGATATATGGAGGAATGTGTTTGTGTCGGGCCCAGGAAA
TGGAGGCATATGGGGGGATGTGATGTGTCGGGCTCAAGGC
TATAATGTGTTTGTGTCGGGCCCAGAAAGTGGAGGCATAT
GGGGGGATGTGATGTGTCGGGCTCAAGGCTATGATATATG
GAGGAATGTGTTCTTTCAAGGCGATCTCACACCCCAGTCA
GATTGCCTTCAGTGGCTTCTGCCAATGTACCTGGAGTCCC
TTGGCTCTTCTCATCACCACTACATTTGGTGTTGTCCCCT
TCAGAACCACAGTGATGACCAGAGTTATCAACACTGATGT
GGCCAAGCTTCTGAAGGGCTGTCTCCACCTGTTACAACTC
CCATTGTAGGGTTCCCAGAATGCTGGCTTTGTGCACTTGC
TTTCTCTTTGTCTCTCTCTCTTTCTCAATTTTCTCTCTCT
CCACCCCCTACTTCCTTGATTTTTACAGCTTCCTTTCTTA
ACAAACTCAAGACATGACCCAAGAACCTAAGTCGTAGGCA
TTTGTAGGTTCCCCACTCCAAAACTATCCAACCCTCCAAT
AATCACTCAGAGTCCCAGGGCAAACCCAAGGCACCTCAGC
CCCCTGTTGCCTCAGGTGAATTCCCAGTGCATTAAGGTCA
TCTTCTGGGAAGGTAGGATCACCTCTCAGTCAAGACACCT
ACATCCAGTGCCTTTGAGTCTTTCATTCTCACTATCCTTT
TTTATTCATGGAACTTTTTCATTTTATAGGGTTCATTTTT
ATGTGTTTTTAATAAAGAAACACATGAGGTTGTCCCCTTC
TCCTCCCCCACACTCTTTCCTACACCTGTGCAGACCACAT
TTACCCCAGCCTTCGGGCTTTGCCTTTAAATGGGCTCTGG
CAGCAGCCTGGGTCTACAGACTCCCTAGGTGGATACAGAG
CCACACCTCCCTCTACACCCTCCTTCATTAGGGACTCTCT
TTAATAGCTCTTTCATGGGGTTTCTGCCTTTGTTTCACAC
AAAAGCCTCTTAGGGCAGGCAGAAGCCTCTGTTTAGATGG
GGCCTGTGTCTCTGGGGCATTGTTCTGCCAAAGGCTACAG
ATTATTATTTACAGCTTTTTAATATCTGCTTTCCATTCCT
AGCCTCTCAAGAAGCAGTAAAATGGGAGATACACTTGCAG
CTGCTCTAGAAACTCACCTGGCTTTAAACAAAGGCTTCTA
GTGACTTGGTTCCAACCCCCTCGGTGGGCCCAGGTCGGGG
GTTCCCACATCCCTATAATTATGCTTTCTGTTCCAAAGGG
ATCTGAGACCACTCCTTTGAATTGCCTGAAACAAGGTGGT
GTATTTATGTGTAAGCAAGCCAGAAAGCCAGCAAGGGCAA
GCCCACGGACCTTCCAGGTGTGAGGGCCCCGGTGCCTCGA
ATAAATCCAGGAGCCTTATAGTACTCAGGGCAAGGAATCC
ATCAATAAAACATCAAAGGCCGGTGCCATTAGAGGCCGCG
AAGCAGGATATTTTATTCATGACTGTATTTTGAAGGGGCT
TGCTCATGACTCACAAATTATTCATGAGCTTTTTCTATTT
TTAAATGTAAATTACAAGGGTGTTTAAAGGGGTGGAAGTC
CTACACCCTTCCCTTTGGTACCACTCTGCTATTTTTGGGA
AAGACTGCCTCATTTCAGGTAGTTCTGTCCCATGGCACAC
AGTCCCCATTGTTATGACCGAGGGCCTCTCCCAAGCAATT
GGAAGGCAGGTTGAGCATCCGCCCCCAGGCCTGCCTCTCT
GCTGCTCATTGTACCCACAGCTCCTGGCCAATCAGTACCA
GAGACCATCACCGTGACAGGGCTCACAGGGACCCAGAGGT
CATCTCCTACATCACTGATGAAAATGCCGTCTATAGACCT
GCTTCTGAATCCCCCAGGGCAAATCGGTTCAAGGTACAGA
TTCCTGGGCTTCCATCTGACTTTCCAAACTAGAATTTCTG
GGGTGGGGTCCAAGGATCCACATTTAAATAGGTTCCCTGA
ATAATTCTTATACACATTGCAGTTTCAGGAGCACTGAGTT
AGTCCTGTGGTTTTCAGACTTTAATGTGCTTGTGTATCAG
CATTACCTAGACAACTTGTTGAAACACAGATTGCCAGGCC
CCACCTGTAGAGTTTTTGATCCAGAAGGTCTAGGGTGGGG
TCTGAGAACTTGTGTTTCCAACAAGTTCTGAGTCAATGCT
GATGCTGCTGGTCTGGAGACAGCACTTTGAAATATGGAGA
CTGCACTTTGAGAACAGTTGAACTAGTTTATCACCCTCCT
GAAGATTCTTGAGACCCAGGTCCATACATCTGGGTAAGGG
ATGTTTTCGATGAGAACGCAGGTCTCCCAGCCCCCAGGCC
TATAAGGCCACTATTCACCACTGCCTCTCATCACATCCAG
GAAGCCTTTCTCACTTTTGAGCTTGTTCCCAGGGCCCTCT
GGCCTGCCAGAATATGGCCAGAGCAGTGACATCTGTTGAA
TATCATGAAAACTTGAAGAAAAATTTGCAAAGTCCTTCTC
TTCAATCCCTAATCCCAGAATTTTGTGCATATGTTATAGA
GGCACCTGCTTTAGAGGGTCCTACCTGCATTTCTTCATCC
AACATACACCAATTAAGCACTTACTGTGTATCCACCAGGA
ATGCAAACACACAGAGTTCCTGCCCTTAGAAACCTGACAG
TACAAAGGGACCAGCACAAGCCAATCATCTGAACATGTTG
CAGCTCTGGGCAATGATGGTGTCTATGGGAACTCTAAGAG
GGCCACGTAAACCAGTCTGGGTTGAGGGCGAAGGATCCCG
AAGAAGAGCAACACTGGAGCTGAGTGTTAGAGGATATAAG
GAGTCAGCTGTCAAAAGGAGTGAGAGGTTAAGCAAAGGAA
CAAAGTTGAGAAGTAGCAATGGTCAGGGCCGGGCCCAGGA
GCAGGGGTGGGGTATGGGTGGGGGTGTGCTGCAGGCCCTC
AGTGTGTGGTGGTAGCATCACTGAAATGTCAGAGCAACTC
ATCCAGTCCCTGTGGAGGGCATGGTGGGAAGCAAGCGGGT
GGGATTTGGAAACAAGGCACTTCCTCAGTTTTTGTGAGCT
GGGCTAGAAAAGAGAAGAATGTGGAACCACAGGCCTATGA
CATGCCATGACCTTGACCTTGAGCATCAGCTTTTGGAAGA
GCATTGCTCCAGTAGGGAGGGAGTGAGGACTTGGGTGGCA
AACAGGAAGTTAGCAAGGTTTTCTGGATAGACCCTGCAGC
TGGCCTTGAAGAAGCCAGATCCACTGATTGGCCTTCACGA
GAGTCCTCAGACTTGTGTGTGCAAAGGGCTTTTTCTGCCC
CTGCCTCCCTGTGGCCAGATTAAACCCATTCTTGAGGCCC
AGCTTAAACATGTCCTGTCTCAAGAAGACTTTCCGGATCC
CCTATTTAAAAGTAAATTTCCCCTCCTATCTATGAACTCC
TATAGCATTTTATCTATGCCTCCCTTATATTATATATAAT
TTCCTTGTGTGCTTGTCATTTCCTCAACCAGAATAAAGTT
CCTGAGGGCAGAGGCTGTTTGTCGTTCATTTTTATGTCAG
ACACATAGCATCTGGCATAATGCCCAGCACATAGTAGGGG
GTCAAAAGATGTTGAATAGATGAAGGAATGAATTGAGTAA
ATAATTGAATTAAATTATTTCCCATCATGGCCTCATTCCC
AGGAAGCAGACTAACCACCATGTGGTTGGAATGAATATCC
AAGAAGAGCTTACTCTTGATTATTGGGTGTTACTCATAGA
CAACCAGCCTTAGTAAGGGATGGGGCCCTTACCAAACCTC
CCACAGACCAAAACCCTGAATGAGTGATGCAAAGCTGTTC
AGCCAGAGCCCCTGGTACCTAACCAATAGACAAGGGCCTG
CAGAGTCCCGGATCCATCAGCAGCTGACAAATCACTCCAT
ACATGCTCTGCAGATAATTAGCTTGTGTGCACTGGGGACT
GCAGGCATTTTGGGAAAATAATTACAACAGGTTAAAAGCC
CCGTCAAAGCAAAATCAAAATGAAATCAAAGGGACTGCTG
AGGTCAGGCAGGGGATGCTCTGGTCTTTGAAACCCCATCA
AAGTAATTAGGAAAGGAAGGTTGGGGTGAGAAGGGGAAAG
GATGAGAAAAGAGGAACAAAATCAAATTCCTGCCCTTATT
AGATTGTAGAATTCTGGGCAGCTGCAGACCCAGCCTACCA
GATAACAGCCCATTTCTGTCTCTTCCCAAAGTCAGGAGCA
GTGGGTGTGCAGGTGCCACACACATTACCTCTCTTCCTTC
ACCATACACACACACACACACTCCAATCCCTCTTCCTCCT
CAAAGCCGATCAGGAGGGATGACTTCAAGGGAAAAGCACT
GCTGTGGAATGGCTGGGAAAGGAGGACCACTCTAATTATT
AACTCACGAAATCAGGCAATTCTCTGTTAAGCGGCGATTG
CAAACCCAGGATTGGGCCAGGCTCAGAAGGATCATGTAAA
AACTGTAAGACTCATCCCAGCCATCAGTGACTTATCCCTC
ACTTGGGGAAGAAAACTAAGGCACATGAAACAGTTGCAGA
AACCACATGGCAGGCTGTGAGTCACTGTGAAGCCATAGTG
TGCCGAGCAGGTGGGTGCACTGGCCATCCCTCCCAGTGCA
CACGATAAGGGGGTGCAGTTGCACTGAGGATTTAGAAACA
ATGAGGTGACTCAAGGGAGGTCTGCTTTTTCTCATCACCA
TTTTTACAACTCTTATTATCTGTGATAAAGTATTCCTCCT
CACAGGAACGGAGGCCCTGCGGCACCCTGTCTCTCCTCAT
ATACCTCTGGTGTTAAGATTAAGATTGCCGAAACAAAGAG
GAAGTTAACATAGATTAGAGTAGTTGGGAAGGCTTCTCAG
ATGCAGCGGACCAGAAGTTAAACCTTGACGTGTAGTGAGG
ATTTGAATTGCAAAGGGTAAGTGTAAGGATTCCAGTCAAG
GTTGCACTTCTGTGTCTGCTGTGTTGAGGAGCATTTCCCA
AGCCAAGGACTCCTGAATCTCACAAGTCAGGGGAGGAGGA
ACCTCCTGACTGGCACTCTGGGGCTCCTTGTGGGGCTCTA
ACATAGAAGGAAGAAGCACCGTCTCTTCCAAGCAGGCCCT
GGGGTGTGCCTGGGGCACATGAGGGAAAACAGGCAAGATA
CTTGGAAGAGAAGCAGGATGTAGTAGGGAGCTTTGATTGG
GTACCAAGGTACTGAAATGAAATGAGAAAGCACTTTTAAG
AAATAGAAAATGGAACAGACAGCAGAGTGTATTTCCTGGA
ATCCACAGAACAAGTAGCAAAAACTGAGAACCCTCTGTCC
TGGAACAGCCTCTCTCAAGGCTCAGAAGCTGTGTCACATC
TCAGCAGGAGGACCTGAGAGGCAGCTTCGAGTCACTGGAG
GGCTGTCAGGAGGAAGAGAAATGAGTCTCGCTGTGTAGCT
TCAGAGGCAGAATTAGGCTCTGTGGGTAGAAATTACAGGG
AAGCAAATTTCAATACAACATTAGCCTGATGTTTTTTCGC
CATTAGAGATGTCTCACAGTAGGGTACACCGTTTGAGAGG
TGGTGAGTGCCCGGGCACTGTGCATGCTCAAACAGCAGCT
GGACGACCACTCATTGGAGGATTGGAGCATGTTGTAAGGA
ACATTCTGGCCAGGAGCATGGGTCTTGGGAGTTGCCTGCT
AATGCATAATGCTAGTAATAGCTATTCATTTGGAGGAGGG
TGTTGCATGACTCAGTCTCCAGGCTTAGCCTTCCCTTTTG
CATAAAGAGTTTTGGGGGTCCTGAGATTTTTTATTTTCCT
TTACAGAGGATCGAAGGATGCTATTTTCCTTTAAGAGGAT
TGAAGGGGACATTCTAACAGCGAGCATGGATCTCAGATTT
CTCTTTAAGTCTGAAATTCTGTAATTCCAAGCCCCATCCT
TGACCAAGCTCTTGCATTTATGCTATTCAATGTCTAGACT
CACCCGAGCCAATCCTGGGAATATAAATGACAATCTTCAG
GGACACACCCCCCCACCCCCGCCTTTGGCCCACCACAGCC
TAGCCATCCATCACTAGAGGAAGGCCACAGAACCATGTGC
TTTCCTATTTATTAACAGTCAGGGCGAATCACCTAAAGTC
AGGAGTTCAAGACCAGCCTGGCCATCATGATGAAACCCTG
TCTCTACTAAAAATACAAAAATTAGCTGGGCGTGATAGCA
CGCAGGTGTAATCCCATGTACTTGGGAGTCTGAGGCAGGA
GAATCACTTCAAGCCAGGAGGCAGAGGTCGCAGTGAGCTG
AGATGGAACCATTGCACTCCAGCCTGTGTAACAGAGTGAG
ACTGCATCTTAAAAAAAAAAACAACAAAAAAAAAAAACAG
GGTTAGTAAAAAGAATGCAGCTATGGGAACAGGAGACCTA
GGTTCTGCTCTTCAGCCTGTCCTTAACCAGCTCTAGAACC
TTGGGCAGATCTCTTCTCTGGCCCTTACTTTCTTTATTTA
TCAAATGAAGATGGTTCTGAGTAGTCCTCTCACTCTTGTC
AGGTCAAATCAATTCTCTTATTCTCATCATACTTTATTGA
GAAAATAAAACCCATCAGATAAGAATTGTCCCACCTTCCC
ATCTGCCTGCCTCTAAAGCTGCATACCCTGCCTCCTCCTT
TGTTTAGCTGGAAAAGTATCTCCACTCCTCTCTAAGATCA
GCTTCTCTAACTTGTGCTCTGGCCCCTGCATACTCGAAAG
CACTTTAATCCTGAATTATCCTCTCACTTTCCTACATCTA
CAGCTTTCTCCTCCCCACCAGGTCATTCCATCAGCATACA
CACATGCCAAAATAGCAACAAAATACATTGTGTGGACCTT
ATTCATGTTCTGATTTCTTAAAATATACCTCACGAAGGCC
GGGCACAGTGGCTCACGCCTGTAATCCCAGCACTTTGGGA
GGCCGAGGCAGGTGGATCATGATGTCAGGAGATTGAGACC
ATCCTGGATAACACGGTGAAACCCCGTGTCTACTAAAAAT
ACAAAAAATTAGCCAGACGTGGTGGCGCCCACCTGTAGCC
CCAGCTACTCGGGAGGCTGAGACAGGAGAATGACGTGAAC
CCGGGAGGCTGAGCTTGCAGTGAGCCGAGATTGTGCCCTG
CACTCCAGCCTGGGGCAACAGAGCAAGACTCCATCTCTCT
CTCTCTCTCTCTCTCTATATATATATATATATATATATAT
ATATATATATATATACCTCATAAAACCATTTATAAGACAA
TCAGGGAAAAATAAACTGACAAAATATTTGATAGTATAAA
GAATTTTTTAATTTTAGGTGCAATAACACTCTTATGTAAT
TATGTTTTCTAAAATGCTTTCTTTTAAAATAATCCAAGGT
ACAGGATGAGTAGTGGGGTTATGGATGAAACAATTTTTCA
TGTGTGTTGATAATTGTTGGCATTTCAGGATGGGTACATA
GGAGTTCATTACACTATTTTCTCTACCTTTGTATATGTTT
GAAATTTTCCAGAATAAAAGTTATAAATAATAAACAAATA
AGGGGCCAGATTCTCAGCAGATTTTACACCACATCTTGGT
AGGACCTTCCCAGGGTTCTAGATGTTTTAACAAGGAGACT
TAGGTTGACTCTATAGATAGGAGGTCCTATCCCCCAAAAG
TCCTGTCCAGCAGTCAGAGAAATGGGTGGTGTGCTCCAGG
CTCCCTCTCTGCAGCCCTGGGATTGCAGGATCCCCAAATC
CTAGCAGAGGAAGTAATCAGGTCTTACAGAGAGAGATGTC
CAAGCCAGGAGGCCTCCATCAGCCTGCCCAGCTCTCAACC
CACTGGAGGGCCAAGATAACTCCCATTTATCCAGTGCTTT
ACCACTTTCTTACAAAACTTCACACATGCCTAATCTCATT
TCATCCTCACCATCCCTTTGAGGTTTTTCTCATACTCCTC
CATTTTATTAATGAGGAAATGGAGACGGAGAATAAAAAAG
TGACTTGCCCAAGCTTATTCAGCTGCTAAAAGGCATAGTT
TGGACTTGAACCCAAGTCTTTCTCTACAAAAGTTGTATTC
TTTCCTTGTTTCCATACTAACTATAAACTCCTTGAGGGTA
AAGACTACATTTTTGTTTTCATTTTTGAATCCCAAATGTA
ATAATCATTCTAGGAACATAATAAGAGCTCAGTAAAAGTC
TGCTGGACGAATGGATGGGTGTGAGCTGTGCCCCCATGTT
CAGTATAAATACTTCTTCTCTTAAGCAAGTGTTTATCACA
TTCTGTGTTGCAGGCATAATATGCACGGCTGCTGTCTCCC
CTGGTAGATTGTAAACTCCCCAGTGGCCAGGAGGGGCCTT
CCATGCCTCTGTGGCCTCCAGGAGACCTGGGTAAAATGGT
TGGGAAAAGAGGGACAAGATTCCTTGGGCATCATAGTGGT
AGGAGTCTCCATAAGAAGACACTTAATACACTTGTCATTT
TTCTCTCAATGAAAGATTTTAGTTTTATTGTTATAAAATA
GAACCATAATTTTTTACTCACATGCTGATTCCTTAAGCCA
TTGGCATATATTACATATCACTTCTCTGACTTTTATAAAT
TATTTCCTCCCTGTCATTGAAAAGTCCAATTGGGATGTTG
GCAACCACATCCCTTCTTTGTCACTCCATAGGCCCCACTC
ACTTCAGGGTTCAACACTGGGCAGGCTAGGATCCTTCTCC
ATAGGATAATGTTAGACTTCTCTGGGCCCATCAGTGAGTT
GGCAGAGGCTCAATGGGCATCTGAATTCACCAAGAACTCC
AAGCACCACGGTCCTGGCAAGTGGCAAGACTTAGCACTCT
CAGGCGCACACTGAAGAGAATCGATTGGTTAACAGGAGGT
GGGGAAGGCTGGGGAAGTGCAGTTTAATTTCCTTCTCTGG
CACCCTGCCAGCTGGATATGACAGCAGCTGCTAATATATT
TCAAACAGGCAGTTTCATGCAACGCTTGCAGTATAAAAGC
TGGGTTTTTGTCAAACCCTGGGAAGCTAAAATGGTGAATT
GTGAAAACCTAGGGCTGGCAGAGTCCGGGTGGGCATGTTC
ACAGGCCTTGACCCTGGCAGCTCCAGCTGGTAGTGGCTCT
TTGCCAGCCCTGGCCTGAGGTCCTCCCACCTGGAGTGAGG
TGTCAGAGTGTCTGCCAGGAACAGCATGTCACCGAAGCTA
CCATGCATTTTGAGTCAGGCCGGAAAATTCCTAGGGGTTT
CAGGAACAGAAGACATCGGGAGGGCTCAGATAAAAAACGG
GCACAGAGCAATCAGGGTTTTTAATAAACAATGATATGCC
TGTGTGCCTCTGACCTATTCCTGGCACATCCACAGTACCT
GTCTAGGATGAAGGGTAGGACAGCTAGGGTTTGGTTGATT
TGATTAAGACAATGACCATATAGGGTGGGCTGACATCTAA
CCACATGATTCTAAGACAGTCCTCCCCAACCAAAGAACTG
GAGGAAATGCATACTGCAAGGTCTCTTAACACCACTGAGG
AAAGAACCTATGGTAAGATGGAGTCAGTGTGAATGGAGTC
TCTCAAATTAACTTCTAGCTCAGCCCCTTGAGGAAATTGT
ACCAGGTTCCTGCAGAGAGAAGGGCTGTGATTAGAAGTAA
CACAAATGGAGATTTCCAGCTCTTGAGGCAATGAGAGCCT
ACATTTTCCTGGGAGAGGATTCGTTGCTTTCAGCAGATCC
TCCAAAGGGTGTGTGTCCTAATAAAAGGCTAAGAATCACT
GACCTACAGGCAGAAACTGGTTGGTTTACAAATAGGCCCA
ATGATGTGACAGGCCTACCCAAGTACAGATTGATGCTGTT
GACCTTAGATATGAAGATAAACAAATTAGCAGTTCCCAGA
TTTTCACTGCTTTTGTAATTCATCAAAACTACTAAGCCTC
ATCTCCCAAGAAGCTTGCAGGGTTTTTTTTCCTCAGCCTG
TTTATTACAAAGACTGGTGACTTCACATTTGCATTGCAAA
TAGCTCTTTTGTGTTGACACTTCATTTGGTCTTGAAGGGC
CCATAATATTTTTCCAGTTTGGGTGGGGTTAACGGCTCAA
ATCCAGAAACCAGTAGATATTCATGTACTCAAAATATAAC
AGATGCTCAATAACTATAATTTGAATGAATGAATAAATGA
ATGAATGAATTTGAATATAGGTTTCCAACTGCACAATAGC
AACACACACTCAGTTGTCTTTAAACAATTATGAAGTTAAA
ATGTTTTGCTTTTTTAAAATTACTTTTATTCATCATTTAT
TCATTTATTCATTCATTCAACAAATGTTTGCTCAATACCT
CATTTAATTCTTTATTGAAAACCCTGTGACAACAGGAAGC
CTGGGGCTATGTCATATTCAACTTTACATCTTCAGTATCT
CCTGGTACATATGAAATGCTCAAAAAATATTTGCTGGGTG
AAAATGGGAATTCTGGTTGTCTGTTTTTTCTTTTTCAGGG
AATTGTCAAACACACTCAGGCTAAGAATTTGATTTATATA
CCCACTTCTGAAATAATAGTAAAATACTAGCAAAGAGGCA
GCATTGATAGCCCTTTGGATATTCATAGCATGTAGACTGG
AAAAGTTGTAGCAACCCATTCATGTATTAATTCAACACAT
GTTTGTTAAGCACCAGTCACTACATAGCCACAGAGGACAT
AGAGGTAAGCCTGAGCTGTGGATGACCAAGTCATTTCAGT
AAAGCCTTATTGATTGAAGGAGATTGAAGATGAGTAGAGA
GTAAATAGCAAGACTGAGGGAGGAGGTGAGTGGAGATTAG
TCAGCAAGACTGAGGGAGGAGTTGAGGAGAGAATAAATAG
CAAGACTGAGGGAGGAGGTGAGGAGAGGATAACCAGCAAG
ACTGAGGGAGGAGGTGAGGTGAGAATGACCATCAAGACTG
AGGGAGGAGGTGAGGAAAAAATAATCAGTAAGACTGAGGG
AGAAGGTGAGGAGAGAATAACCAGCAAGACTGAAGGTGGA
GGTGAGGAAAGAATAACCAGCAAGACTGAAGACCGAGGTG
ACCAGAGAACAACCAACAAGACTGAAAGGAGGTGAGCAGA
GAATAACCAGCAAGACTGAAGTAGGAGATTAGAAGAGCCT
GGCCAAGTCCAGCAGATCTGAACCTGTTTCCCAAAAGGCG
ATGTTTAGCTGAGATTAAAGGATGAAAAGGAATGGAAGCC
AGGCAGAGGGAGCAGGGTCAGAGGTGTCACAGGGTACATC
CAGAAAAACCCAAGATCGGACCTAAGGAACCCTCCATCCA
CAGCCATTCACACAACTTAGAAACCTAACAGTCAAAAATC
AACTAAGAAGGCCTAGGAGTAGTCTGAAAGGAAGAGATAA
ACATCTTTATCTGATTCATCTCTACCTGCCTCTCCCTTTC
TTTCTCAACAAGAAAATCTACAGTGAATGCTGAGAAGGGG
CTTAACACGGGGAATTATTCTTTGAAGAGGAAAGAGCTAG
TGTGAGGCATGAAGGTAAGAGCCAGTGTTCTCCATCAGAG
GAAATGAAAGAAGGTCAGTAAAAGGAAAGGGTGTGAGGCT
GGAGAGGAAGCAGGGTCAAAGCCTGCAGAGCCCTTTGGGC
CATGTAAAGAATTTGTTTCAAATCCTAAGAACAAGAGGAT
GTGGGAGCTGAGCAGGGATGTAACATCCCCCATGTCTGTA
CTTTCGAGTTATCTCTCTAGCTGCAGAGATTCTTCTTATC
AAGAAGCAATTGTACAGCTGAACAATGATGGTGCCTCAGG
CTTGGGATGGCAAATATAAGGAAGTGAGTGAATTCAGGAA
ATATTTAGGAGATAGAAGCCAAAGAGCCTAATGATTTGTA
GAGCACTTTTTGAGTTCCTGCTATATGCCAAGCACCTTCC
TGTTTTAATTCTCCTAACCATTTTCTTTGATTATTTCTAT
TATTATCTCCATTTCCACAAAAGAAGAAACTGAGACATAA
AGTAAAGCAAATTTCCAAAGACCACCAGTTTATAAACGGC
AGAGCTGAGATTCAGGACAGGCACAAAAGCTCTTATCCTT
CCGTCTTAATCATCATGTCATACCATTTAGGTTTCTGGCT
TAGGCAATGGAAAGAATGGTGGTGCCATTTACTGAGGTAG
AAAACACAGGAGGATTTGGAAATTTGGGTGAGAAGAAAAT
TATGAGTTCAGCTTTCAACATGCTTGTGGGACATCCAAAT
GAAAATGAGCAGTGAGTAGTTTAGAGCTCAAGAGATAGAT
TTGGTGGGGGGTGGAGTACACATACAGATTTGAAAGTCAT
CAGCAAATAAGCAAGAATCGCACTTCACAGGCTTCCTCCT
TGGGAGTGATGCTGAATTTGGGAGCAGATTCAATGCTTTC
CAAGTGAAGAGGAAGTGGGAAGATGTCAGTAGTAATGAGC
CCAGCTGAGCTAGGGCACCAGGAGCTCCAGCAATGTCTCA
TCCAGCTCTGCTTCCAGGTCATGCCCAGGGGACACTCAAA
GGGCACGATGTTAGGGCCCTGGTGTTCTGCAGCCCCAGCC
TTCCTAGGCAGTCTGTAGCACTGCTGCATGCCTGTGCTGT
AGGAGCTGCTTTAACACTGATTAACTCTTCCTTTAAAAAG
TCACGTTTCTACGTTGCCTGCCAAAATGGTAACAGACAGA
TAATGTACTGTGTCACTAACACATCCCTGTCTATTTAAAA
ACCTCAAGAGAAGCAAGCAGATGAGCCTTGGAGTCAGCTC
AGTGGTGGGAATTATTGCTTGGCTAATTATAAGCAGTGTT
CCCAGAACTCCAGAACACGCTCAGGAGGGTATAGCCCCTG
TCTTCCTTGAGGATCTATGGGTGACTTTTGAAAACATCAA
CAACACTCAAGACACCAGAAGTCAAGTGGGGACATAACAC
GCTCACACAATTGAGCTGAGGAATAGGCCCTCATTTGCGG
GGTAGTATGCCAGCTGGCCCATAGTGATCCTCCTCTCCTG
GTATTTGCGCTCTGTATGGTCCCTTTACCCTGTGAATCAG
GATTGGCCCTGTGTGGCCAATAGAATATAGCAGAAGTATG
TGAATTTCAAGGATAAAACACAAATGGCATTGTAGATTTC
ACGTTGGTCTCTTGGATCACTCACTCCAGGGGAATTCAGA
CACCATGTTGTGAGGTTATTCAGGCAGTCCTACAGAGAGG
CCCATGTGACAAGAGCTGAGACACCTCCCTCCACCCTGCT
GCCCCATTGCCAACAGCCAGAACCAATTTACCATTAAGGA
GTGAGACACCTTAATGTTGAATGTTCCCTCCTCAGTCAAG
CCACAGCTGACATCTGACTGCAACCTCATGAGAGACTCTC
ACGCCAGAACCACCCAACCAAGCCCCTCCCAAATTCCTGA
CCAACAGCAATTGTTAGAGAAAATAAATCATTGTTGTTTC
AAGTCACTACGATTTGGTGTGATTTGTACATTAATGAATA
CAGTCGATAAAAAGACTGGGTCCTGGGTAGGGAAAGAAAT
ATTAATTGAGTCCCTACTGTGCCGCAGGGACTTGCGCACA
TTGTCTCATTTACCAGGCCCACTTCACAGATGAATAAACC
AATGCACAAAATATATACAATCGAAAAGCCTGCCCAATTC
CACGGCTAGGAAATGCAGAACAAGGATTTGAATCCTGACC
TGCCTGCCTTCAAAGCTGTAGCTATTTCTCCCACGTGTTC
TGCCTCCCTGGAAATAAGCAGCCCCAAACACTGGTTCTAG
CTCTGCCATGACATAGCTCAGTGATTTGGAGGAGGGGAGT
GGTTCATTCTCCTCCAGTTCATTTTCTTTCCTGGAAAGTG
GGGGAGTTAGAGTCTTTGTCTGTTGAGGTTCCAGTTGGCT
CTAATATCCTTTGACCCTGTGGCTCCATCTCATTGCCAAC
AACATCTACTTTCCTCCGAGGATAGGTTGCTCTCAAAGAC
TTCCCTCCTGCTCTCGCTGTTCTCCACTTATCATGAGGAG
CTGGTTTCAATTGTAGCAAAATGGTCATAGGTTGGCCCTT
AAGAAATCCCTAGAAGTTCTGGGAAAGTTAAGTTACCAAG
AAAACCTAAAAAACGTTCTTCCCTGGAGGCTTTTCAAAAT
AATATTATTAAGGATTTGTCCAGGAGCTTTTAGGTTAGCT
GAGCAAATTACAAAGAAATGAGGCTAAGTCCAAAAGAAAC
AGGGTGGTGAGCTTCTAGTAATTTCTGGCTTGCACATAGT
AAGCATCTCAAGGAGAATTCATGGACTGAATACATGAATA
ATGGGTCTTTTTATTGTGTTGAGTAGAAATGAGATGTGTG
ACAGAGGGTTAGTCAACCATTCTGAGCCTCAGGTTCCTTA
TCCAGAAATAGTAAATTAACTCAAAGGGACTGTAATAAAT
ATAAAACACAACAATACATATAAAACTTCAGCAGAATGCC
TGAAAGATAGAATGTGCTTAATAAGTCTTTATATTCTGTT
AAAGAAAAATGGCCATATTCATTCAATAGAAAATGAAAGT
CACTTCATCAGTATCATCAACAGTTGGAGTGCAGGTTCTT
TTTGGTTCTATGAACCTCTGAGAAGCATTGGCATCTGTGG
AAGGGGAGTGAATTTTGGAAGGAGAAGCCCAGATGGTAGA
CTCAACAGTTCCTCCTGCCACCCTCTAGCACCTTAACAAC
ACCTGCCTGCTGGGGTTTTCTTGCTCCAGCCCCCACTTTT
GCCATGTCCACCCTCAAAATCCATCTGTGACCTCATCACT
TAGTGCATTTAAGTGCCACCACCCCAGTTTTCCCTCTCCT
GCCCCAAGATTTGGAAATCTATCAGCATTACCAGCCAAAT
GAAGAAGCTGACTCTGATTAATGGCTACTTCTGCCAGAGA
CTCCAGTAAGTGACCAAAATCAGGACACTCCCTTCGCAAA
AGGGACTTTAATTCCCACCAACTGCATAGTGTAGCAGCCA
TCTGTGTACGTCTCCCCAGGGAACTCCAAGAAGAGGCTGC
TCCGTCTTCTCCCTCCTGCCTGTCTTCAGATCAGACCCTC
AACACCCACCCACTCAGAAGGCTGAGTCTTGCAGTTCAGT
CCACGGAAGGAATTTTTCAAGAGTGTTAGATTCTGTACAG
GTCTCTAGGAGGTGGACCCATAGGTGTACTAATTCCATTC
TGACTCTGAAGATATCATAAATGCTTTCTCATCACTCATC
TAGCTCAGAAAAGTGAGTTTAGAGAAAGAATGTGCCCTGG
CATTATTGTTATCAAGCCTATGTAGTCCAAAAAGAGATTT
GTCAGGCTTCATCAGGGACTGTTGATAAGCTAACTCAGTT
AAAACCTTTCATTTCATTAGGGGGAGGAGACCATAATGAT
ATCTTGAAACCCATAAGTAAAGGATTATAATAGTTTAATA
AGTGAGGAGGGCTCCAGAACATTCAATAATACAATTAGGT
TAGGCTCAGGAAGAAAATATGATCATTGGATAAAAGACAG
CCCTTGTTTTTCAATAGACCTCACTAGCATTGCCAGTGGA
GATGATTTGTTTTCCACTCCTCTCATTTGACTTTAAAGAG
TATCCTATTTCCTCCAATATCCTGTCATCAAAAAACAGCA
TGAACCTCGCTGAGGTTAACCACCTCCCACAAAAAAAAAA
AAAAAAAAAAAAAAAAAAAAAACAGCCGTACTTTAACCAT
GAATCTTATATCCAGTTTGAGGATAAGAAAATCAACTCAG
CATTGACATGACCAGATATGTGTACCATTCAATCCTCCCC
AATCTGTACTGTCCTTTACCATTTACAAAGGCTTGTCACC
TGCATTATCTCATTTACTATATTCTCACAACAGCATCTAC
TCACATTTTTCAGGTATAGAAAATGAGACAAAGATGCTTG
GTTCAACATTTATTGAATATCTCCTACTTGTCAAATAGGG
GAGGGGGTGTCACACAGATGACTTGCCCAAGGTCATAGAT
CCAGTAAATGTCAGGACTGGGACTTGCTCTTCTACCTCTT
AATCTGGGTTGGACTTTGGTCTTGAAGCTGGGCCAGCAGG
ACCAGGCCCTCTGACTAGGGGAAAGACATCGAGTGCTTGA
TCCCACAGATAGGTACACATCTGTCATCCTATGGCTCTGA
TTCTACATTTTGAAAAGATCCGTCTTAAACTATTTAGATG
AAATCAGTTTTAAAATAAGAGATTTATTCTCTTTTTTCTC
ATAACAAGGATGAGGATCCTGAAAAGATAAATGAGAATGT
TCTGAAAGAAAATTTAGAAAGTCTTATCATGTGCATTATG
TGAGCATCAGGACTTTGCTGTATTCTGCATAATAAAACTC
TGCTTCCTGTTGTAAATGGTTTTCAGTGCCTGGACTTCTC
TGTTTCAGGGATGAATATTTCTCCATCGAGAATAATTCAA
TACAACAAAATAGATGTCTTGTCAACAATCATTCTGTTAT
ATGTACTTATCTCCTATGGGTTTGTCACCCTTATAAGACC
ATAAGTTCCTCAAGGCAGCAATTGTACCTAACACAGTGCT
GACAAACATTTGGAGCTCAAGCAGTCTTCATTACATTGAA
ATGATCTCTACAAAAACATCTGTGTATTTTAGGTTGCTTC
AGTTATAGAACCCTCCTGGAAAATTAGGTTTTCTACATGT
AAGAAAATGTTTCAGTTAACTTGAAAAACACTCCTTTATG
CACCAAAACTTTTCTCACACAAAAAGGAAGAGAGAAAGGA
TGAAAAGAGGGAGGGAAAGAATGAAAAAGGAAAGAAGGAA
GGAAAGGAGAAAGGAGGCAATAATGGAGAAGAGGAAAGGG
AGGGAAGGAAGGAAGGGAGAATAAAGAAAGGAGGGAAAGA
AGAAAAGAAGGAAAAGAGGGAGGGGAGAAAGAGAGAGGGA
CAAATGAGCTGAGGGAAAAAGAAGGGAAGAAGTCATCTGA
AAATATTGAAGAGCTAACAGGATAGTGAAAAATCACCAAG
CCAATACCTAGAAGATTGGAAATATAGAGAAGTGAGACCA
ACATCTTTCCCTTAGGTATATTTGTTAATTCAAGAATTTT
TGAAAGCCTCCAGGTAGTAGAGGGACCAAATTTATGAGGA
AAACCTAATCAGCTCCTCGTGTTTTTGTTTGGAACCTTGA
AATGCTGTGAGGATGAACCAGGGTGTACCAGCCTTTTCAG
TGACCAGCTCAACTTCCAATCTACTCAACCACTGAAATAG
GATTAAGGTGACCCTGATTGCTCAGGCCCCCAGTTGCCTC
AAAGAAGCAAATGAAAATTCTCACTGGAGGCAGCAAACAA
AAGTGAATTTAGAATAAAAGCATTTTCAGACAAACAAAAC
CAAAAGAGTTTGTCACATCCAGATCTGCCTTAAAGAAAAC
ATTAACGTGAGTGTTTCAAGTGGGAGAAAAATTATTCCAG
ATGAAATGACACAGATGTGGAAAGAAATGAAAAAGGAAAA
TATGTGTGCAGTGTTGGCTATATAAACCAATAATAAATAT
GTCATTGGAGTTTAAAATATGCACAAGCTAAAATACATGA
CAACAATGGCATATAAGTCAGAAGGGGATAAATGGAGTTT
AAGTAACTTAGATCTTTGCATTTTCTGGGGAGAGGGTAAA
AGTGCCAACTGATGGTGAACCATGATAAGTAAAAGTTGTC
ATCTCTTAGGTAATCAGTGAAAGAATAAAAAAGTATGTAA
CTTCAAAGCTAATAGAAAAGAGAAATGCTTTTTGAAACAT
CAATCTAAAAGGCACAGAGTAAGATGAGAGATTTAAACTC
ACATGAATCAATGGCTATATTAAATGTATGTAGACTCAAT
GCTCCAATTAAAAGCGAAGATTATCCACCTGGACATAAAA
ACAAAACAACCATGTGCTCTTCACAAGAGATACATGTAGA
ACTGGAAACAGAGAGGCTGACAGTAAAAAAAAAAATTATA
ATAATAGAAAAAATATGTCATACAAAAGCTACCTTGAAAA
AGGCTGGTAAGTTCTATCATAGAGCTAAAGGCAAAAAGCC
TTTTACTGGAGATTAAGAGAATACTTCATTATGATAAAAA
GCTTAATTTACCAAGAAGACATAACACTTTAAAATTTTTA
TGTGCTTAATAATGTAGTTTCAAAATAAATGAAGGAAAAT
CTGACTGAACTACTAAGAAAATAAACAAATCTATAAAAAC
AGTGGGAGATTTAAATACATGTCCCTCAGAAATTGATAAA
ACAAGCAGGCAAAAATCAGTAAGGATACAGAAAATTTGAA
TAACATGTGTAACAAACCTATCCTAATTGACATATTTAGA
ACACTGCACCCAGCAACCGCGAATTACACATTCTTTTCAA
GCACACTCAGAACACTTTTCAAAAATTTACCATATGCTAT
GCCATAAAGCAAACCTCAACAAATTCCAAAGGATAGGAAT
CAAACCAAGTGTCTTTAACCACAATGCAATTAAACCAGAA
ATCAGTAAGAAAAAGATTACTAGAAGTCCCGTAAGTTTAG
AAATTAAGAAACACACCATCTAAATAACAAAGAAATCACA
ATATAAATTAGAATGCAGTTTAAATAATAAAAAAAACTTG
ACATGTCAATAGTGACTTCTGGGTTCCAGCTAAACCACAA
ATGCACTGGAAAAGACGCTAAAAATAAAAAAAAATTCTCA
ATCATACTATACAGTCGCAACCCATTCCAATATCCTGAGC
CAGTCTCCAGGACTACTCGCTGGATTTTGTCACTTTCCTG
GGTTGGATCCTCCATATCTTGGATCTCATTTCTTTCTCTT
AGTTTACTTCTTCATTTAGATGTAGTACATTCTCAAGCAA
CTTCCTGAGAAAGGTGCATGGGAGATAAAATTTTCTATTC
CCAGTCTAAAAATAATTCTACCCTCACATTTGACTGTTAG
TCTAGTTGTAGAACTTTAGGTTAACTTTTTTTTTCCCTGA
AAAACTTGTTGACATTTCTACATGGTCTACCAACATCCAG
TGCTGCTACTGCAAAGTCCACTGCTAGCTTGTGTATTGTT
TCTTTGTGGACACTCTATTTTTGTTAGTTTTCTTCTTGGA
AGCCTTTAGGAATTTCATCCTTGAGTGTTACATTTCATGA
TGAGATATCAAGGTTTGAGTCATTTGTATTTGTTACATTG
GGAATGTGGTGGACTCCTTCAATATGGAAACTTTGCTCTT
GGGCTCTAAGAATTTGCTTCTATTATTTCTTTGGCAATTT
TCTCTCCTGTATTTTCTCTACTTTCTTTTTTTTTTTTTTT
CACTAGTAGGACTTTTTATTTGCTACTATTGTAAGTCTGA
ACTTTAAACACATTCTTGGACTAGTGGTTCATATCCATCA
GCTTGTTCAACTTTATCAACTGTCTCATCCCCAGTAGCTT
TTCCTAAACTACTACCTTCACCATGAAACTCCATGAGTCT
TCTCAATTCAAACTCAGGCTTCTTCAGCATTTTTACTTTT
CTAATGAAGACACCATGCAGAGGACAAGTAGATTGGCAAG
GCTTTTCTATGTCTTTTTCAATGCTGTCTGGATGAAGCAA
TTTATTGCTTCAATTATTTATTTTTTTTATTATACTTTAA
GTTCTAGGGTACATGTGCACAACGTGCAGGTTTGTTACAT
ATGTATACATGTGTCATGTTGGTGTGCTGCACCCATTAAC
TAGTCATTTACATGAGGTATATCTCCTAATGCTATCCCTC
CCCCCTCCTCACAATAGGCCCCTATGTGTGATGTTCCCCT
TCCTGTGTCCAAGTGTTCTCATTGTTCAGTTCCACCTATG
AGTGAGAATATGCGGTGTTTGGTTTTCTGTTCTTGCGATA
GTTTGCTGAGAATGATGGTTTCCAGCTGCATCCATGTCCC
TACAAAGGACTCAAACTCATCCTTTTTTATGACTGCATAG
TATTCCATGGTGTATATGTGCCACATTTTCTTAATCCAGT
CTGTCACTGATGGACATTTGGGTTGATTCCAAGTCTTTGC
TATTGTGAATAGTGCTGCAATAAACATACATGTGCATGTG
TCTTTATAGCAGCATGATTTATAATCCTTTGGGTATATAC
CCAGTAATGGGATGGCTGGGTCAAATGGTATTTCTAGTTC
TAGATCCTTGAGGAATTGCCACACTGTTTTCCACAATGAT
TGAACTAGTTTACAGTCCCACCAACAGTGTAAAAGTGTTC
CTATTTCTCCACATCCTCTCCAGCACCTGTTGTTTCCTGA
CTTTTTAATGATTACCATTCAAGACATAGGCATGGGCAAG
GACTTCACATCTAAAACACCAAAAGTGATGGCAACAAAAG
CCACAATTGACAAATGGGATCTAATTAAACTAAAGACCTT
CTGCACAGCAAAACAAACTACCATCAGAGTGAACAGGCAA
CCTACAGAATGGGAGAAAATTTTTGCAATCTACTCATCTG
ACAAAGGGCTAATATCCAGAACCTACAAAGAACTCAAACA
AATTTACAAGAAAAAAACAAACAACCCCATGAAAAAGTGG
GCAAAGGATATGAACAGACATTTCTCAAAAGAAGACATTC
ATACAGCCAACAGACACATGAAAAAATGCTCATCATCACT
TGCCATCAGAGAAATGCAAATCAAAACGACAATGAGATAC
CATCTCAAAACCACAACGAGATACCAGTTAGAATGCTTCA
ATTATTGAATAAATTTATTGATCACTTCTTTCAAGTTATT
TGTCTGCACCTCTCAGGTCATGATTTCCAAATCTTCTTCT
GGATTTGTCGGACCTGTTGGTGCTGAATATAAGAGGTCTT
CCGTATCTGATTGTTGCGTTTTTTAGTAAAACCAACACAG
AACAGATTAAATAAGTAGCCATCATTAGTCTTGACATCGA
CATGAGTTTCAATCATTGTCTGCCATTTTTTGACCATGGA
ACACATTTTGTCATGGGTAAGATCCATGCCATGGAAGTTA
GTCAGGCAGTTTTTGCCCTGAACATCTTCAGTAATCATCT
TGAATTTTCTAAATACAGCTTCATCATTCTGCAAATCAGC
TTGACTCACTTCAAACATATGACCCTTGAGGCCATCAGAT
ATAATTTTGGTTCCTTGGGTCCTGGTGATTAGTGTCCTTC
CAATATTTCTTATATTAAACATAGCAGGTGCTTTCACATC
ATAGCAATCTATCTTAGAAAATGGATCAACCACCTTCTTC
TTGGCTCCCTTTTTGCCACCTTTAGTAAGACACTTGTTCT
TGCCAACCACCATGGTGCTACTCAGAAAGCCAAAATGGCT
CTACTTTCTTTTTGTAGGTTTCCTATTAGTCAGATGTTGA
ACTTCCTTTATTGGTCTGCCATACAGTTCATTTAATTTCC
TTAAAGATAATCCCTGTATTTTGTGTGGTTTTGCTTGTTT
GTTTGCACAAGTTGAGGGGGCGAAATGCCTCAATGTTACT
GTTTAGTGTGGGGAGTGAGGGAGATGTTGACTGTTCCATA
TATAGTTCCAATGATCGCCTCTGTTTATAACCCCACATGC
CACTTCACCCTCCATTATGCCTGATGTCTTCAGTTCCTAT
GCCTCCTTTTAGCTTTGAATTTAACTTGACATAACGCAAG
TTTTCTCCTTAGTAGTAGCCCTCCTTTCCTCTACTTCACC
AGGTATCACCATTTCACCTATTTTCTATCTTCAAGAAATT
TGCTGAAATTTCTCATTCTCTTCATTATAGAGAGATAACT
TTTTATTATTATTTTACTATTATTTTGGAGGATCTTTCAG
AAAGAGGAGATACATCTACATATAATCTGTATGCTCAGTC
TTCCATCTTTACTCAACAAGCTCAACTTTTATTTCTTTAC
CTGTTTGCCCTCTCTAGAGCAGTAAGCAAAGAGCAGCAAC
GTAGTATTTTCCTCTTTAATTTTTGGGGCATAACACACAC
ATGGCTAACCATCATTCCCTAAATGTTTGCTGAATTTCAC
AGATTTGCCTAGTGCAGGTCAGGTGCAGTGGCTCATCCCT
GTAATCCCAGCAATCTCCACTTTGGGAGGCTGAGGCGGGT
AGATCACTGAGAGCAGGAGTTTGAGACCAGCCTGACCAAC
ATGGTGAAACCCCATCTCTAATAAAAATACAAAACTCAGC
CAAGTATGGTGGTGCACGCCTGTGGTCCTGGCTACTCAAG
AGGCTTAGGCTGGAGAATTGCTTGAACTCAGGAGGCAGAG
GTTGCAGTGAGCTGACATCATGTCACTGCACTCCAGCCTG
AGCAATAGGGAAAGAGTTTCTCAAAAAAAAGAAAAAGAAA
AAAAACGAATTGCCTAGAGCATATTATGCATGCTCAGTCA
CCCTAAGATAATTGCCAAGTCCTTAAGGAGACCTATAAGG
ATATCCCTATAATAACCAGAGTCTCCAAATTTTTTTTAAA
TGATAAAATTTCAACAATTGCATTGAGGAGGATCACATAA
GTGAACATTTAAAATGTAGAGGATCCTGAGAAATCTAGAA
CTTAACCTTCTACTTTATTGAGTCTACAGCATGTAATACA
GTGTGCTTTATATGCAAGAGACCCTGTTGGTGTTGCTTTG
TGTGTGTGTGTGTGTGTGTGTGTGTGTGTACACACACATA
CATATATAATAAAGTTAGAAGAAATGCCACTTATCTTAAT
TCTGAGAATATGAGGTATTTTTCTAAATTGAAAACAAGAA
CTGCTTCTTCTCTTAGATTGAATAAATGCTGACTATTGTC
TCAGATGTTGCTGCTTTTATTATTTAGAGTTGATAAACTC
TCAAGATGTCAATCAATGAATTGAGGGGTTATCCCTCTTA
TCAATGATTTAGGATCCAGCTAATAGCTGATGAAAGAGCT
TAATTCGCAGAAGATTGGCTTTCTAGATATTTAGAGAGAA
GCAGCCATTCAGCTTCCAGAAGGAATAATAGTTCATTTTT
CTCCCTTTATCTGAGCTGGCTGGTGACTTGGGAGAAGCAA
AGAGCAGCCCAGATTGAAAGGTCAAGCTGGCAGTGTGTAC
TTAACTCTGACAGAAGAGAGAGTGTAAATCTTTGAATGTC
CTGAGATAACAAAAGCCCAGTGAAAATACAAATAAAGTCA
TGTGGATCAGTATCTAAATCTGCTGCCTGCTGCCTCTAGT
ACAGATGTTCTGTGGTACAGCAGGAAAAGCAAGGGCTTCA
GATTTGCACAGATTCATTTAACCCTGTTGCTTTCCAACTG
TGTGATATTGGGGGAACTTTCTCAACCTTTCTGAGTTTTG
CTTTCCTTATATAATGAGATTATTGAAGAAAATTAAATGA
GAGAATGAGTACTAAAGAGCATGTCCAGCATAGCAGTTGC
TCAATAGATGCTAGTTCTACTTTTCCTTTTATGTCTCAGG
AAAGATAACTATGGTGCCTGACTGTGAGAGCACTCCTATG
AGAGACTGCATTCTCATGGATCACACCTCTGCCTTGGTGA
TCAGAGGGCAGATTTACCACAGCATCCCCATTTTAGGGTA
TGCCCTCACTATTCTTCCTTATGTTCTTCTTTTTTTCTCC
TCTTTTCTTTTCTTCTTGCACTCCCTTTCCCCAGCAAGTC
TCATATCAGGTAATAAGAAAGGACATGTAAAGCAGGCGAA
ATGTAGAATTAAGAGTAGGGGAGAAAAGGGGAAAGGAAGG
AAGAGATTGGTCACACTGCCACCCTTCATCCATACAGTTT
TGGGAGTTTTTTTGTTTATTGGTTAATTTTTATTTTTATT
TTAAGTCCTGGGGTACATGTGCCAGAAGGTTTGTTGCATA
GGTAAACATGCCATGGTGATTTGCTGCACCTATCAAAGTT
TGGGGTTTTGTTTATTTTGTTTTGTTTTTTGTCTCTCACT
CCAGGGACTCTCATCTATGCTCTTTATTCCAGGGCACTAA
AGGTTGGTGGTTTTCTATTCTGTATCTCCAGCCAGGCATC
TCTGCTCTGAACTCTATAACTACATTGAAACAGCTAGTCA
ATGTCTCCACTTCTATGTCCGTAAGCTCTTCAAGCTCAAC
ACAGCTGAACTCATCACTCCCCACCTGCCCTCCTTGACCC
ACAACCCACTGATATTCCAGGATGGTCTGTTTTGGGCAGT
GGCACTACCGTCTACCCACCTGCCCAAACCAGAAGCATTG
GAGACTTCCTTGGCATTTCCTCTCCATCAACTCCCACCTA
CATCTATCATCAAACTCTCCCGGAGTCTACCTTCTCTGGA
CTTCTATTATTCACATCTTAGGCCTCCAGGATCTGTTCTT
CAGATCTCTTTTTTTTTTCTTATGATTTCTGTCTCTTTGT
ATTTCTGATCCTTGCTCTAAGATTTTTCTTTCACCTGAAT
TTCCATGTCTTTAAAATGGTTTTCAGCAGGATCATCCTCT
AATTTTTAAATGTAAAAATCATGGCTGTTTCTGTTTTGTG
TTTGTTTTGTTTTCTGCTTCTAAGAGGTCTTTTTAAAATG
CTATATGACTCTCCTTAAGTACTTATTTTTTAAAAAATAA
GACCAATGCCTGTCTCCTCTAGCAGTTGTATTCAAAGGAG
TTACCCGTCTGAGTGTTGTCATTGCTCTCTGTGGCTGTTG
AGAACCCCTCGGTGCACTGAATTTTCCTTTGTGAACTCCT
GATTCTACTCTTTCTTGGGACCCAGGTTAAGCTATCAAGA
GTGGCAACAAACTTGGGAACATTGAAAAGCACAACAGCCT
CTGACCCTAGGGACCAACCCAGGTGGCAGAATGCCTCTCC
CCAGATGAAACCTCTGGAGGAAGTCTCCCTGCTCTCTATC
TCCTCAGGAATAAAGACCACGGCTCTCAGGGGTAGGAGAA
CCCCATCCATGTTGCAGTCTTACCTCAGGTCCTCAGGAAC
AGGGTGGCCAACAGGTATTTCTAAGATCACGTTGGCCATG
GATCTCCATGGCTCAAGCTCCCTGTAATAACTAAGTTTTG
CTCCAGGGTTTCCCCCTATCTCAAGGTTCCTATCTTGGCC
AGAAGGCTGAGCACTACTCCCAGAATCCTATAGAGCACAA
ACCTTCAGCTGGTAGTTGGATTTGAGCTAGGGTAAAAAGG
CTGTAGGATACATGCTTCAGCTGCCATCATCCCAGAATTT
CCTCCACCTCTCTCCCATCCACTGTCATCTTCCTGGACCA
AGCACCACCATTTCTTCCCTAAACTACGGCAATAGCTTCC
TAAATGTTTTCATTCCTACCTTCCTACAATTCATTCTCCC
CTCTGCACCCAGAGAGCTCTTTAACAAGTAAACAAACAAT
AATCTGTTTATCTTATTCTATTCTCCTGCTTAAAAATCTT
TCAATGACTTCTCAGGACTCCCAGAGGAAAGACCAACGCC
TCTGACATAGTCTACCAGGCCTTGAATAATTTCAGCTTCT
TTGAAGCTCATCTACTTATAGGCAAGGGAAGAAGTTGTAA
ACAGGGGTCTCTTTCCAGAAAAGAGGAACAATGCCTCCAG
AATCATAAAACCTAGAATGTGGTCCTACTTCCTCCACGAA
TCAACTTCATTTCTCTGGATATCTGCTTCTTCATCTAAAA
AATTATGATAAAGTCTGCCTCACCTTCTTCAGAGAGTTTT
AGTGAGACTCTCATAAGAAAATGTTTTCAATGCCTGTTTT
GTAAACTGCGAAGGAGTATAAAAATTGTAGCTGCCCTACT
AAGTGGTGTGAGTTTTAGGGAACTATACACTTAAAACATG
ACTTCCATCAGCTTGTCACAGATACAATAATTTCTACCAT
GAAAGTTTCTCTTTTGGACTGAGGCATTATGACTCAATTA
TTCACTGTTAAAATGCACAAGATACAGGAGAAGGAAGAGA
AAAGAATAAAGCATGAAGTCATTTTGATTCACTTCTATGG
AAGATCCTCATAGAATTATTACTCAGATTGACTGATTCTG
AGGGACTGCGAGACAAGAGAGGTAACGTTTTATAATTGAG
AGAAGGGAGGAAAAGGTCCAAGGTGATACCCAGAGAAGAA
CAGCCAGGTAAGCACAGTGTTGGTATTCCTTGGCCATTGT
AGGGGCAGTGACAAGGCCAGCACCCCATGTTCTTGAGTAG
TACTGGTCTTCCTCTTAATTTTAGTTTGGGAGGTGTTACT
TCTTTTCAGACAATTATCTTCCTCCCAATAGTGCAAAAGA
TTTCAGGTATAATGGAGAAAAATTAGAAAAAGGCATTCTA
GTTGCTTCTCCTCAACCAAGAATGCTATAGAATATTTTAT
TCTATTTATCTAAGATGCCATCAATTATAAAACATAATTA
TATGTAATATTAACAAAAAACATATTTCTGATTTAAACTT
TGACATGTCAATAAGTTGTATCCGAATTTCAAAGATGATA
AATGTGAAAAAATATACATTTTAAAATCCATGAACTATAA
CATCTGTATGCTGATTGGATCACTACGGCTGGTCTGCTGC
AACTGTGTGACATAATACCGTCCATCTGCTAGGATGGGGA
TTACAATGTGGAATTCTCCATACACTCAGAGTAGAAAACA
GTTACTTGCTATCAAGGACGTTTTGAGAATGTTCATGGTG
ATGGTACGTTGAACCATCCAGTTTCTCCTGGAATAAAATG
GGAGAAATCCTATATACATTACACATAAAAAGGATTTTTT
AAAGGATACAAATAGCTTTATTCCAGGTTATAATTTTTTA
AAAGATACGAATAGCTTTATTCCAGGTCATAAACAAATTT
TGTTCTGATCACTATTTCTCACATTGTGGCTCACATCTCA
CCTGTAGACCTGAAGAGCCCTCCAAGGGTCCCCGGGAGTG
CAGTAAGCATCCCAGACCCTCTGTGAAATCCTGCACAGGT
TGCACTGCAGTCCACAGGCCCCAGAGACCTCCTCGCTCAT
CACCTTGAGGGAAGAACTGTCTTGTCCCAAGAGTCCCCCT
ATGCCACAGGGACATTTAATTCATCTTCTCTTCATTGAAT
AATGACTATGTCCCCAGCATCAGGTAATATTTAATATTAG
AAGTAAAAAAAGAAGTTGACCACCCAGTCCTAGCCCTACT
GTTCACAAAAATCCCAAAGTAGAGAATAGATTCTCAGTAC
ATGATGAGGTCAGGACGTTCCCTGGAAACAAGCTGACAGG
TTCCCTGTAGTCAACATGGGGAGGAGAGGGAGGATGCATC
ATTAGTTTAGTGAATTCACCTACAATCCACTGTCTGGCCC
TGGGTCTCATAGGGTCAGAAACGTGACTTGTCAGCACAGT
GAGAGCAGATGCATCTCTCAGGGTCAGGCTCACATAAAGC
AGGACTGATACATAAAATCAGAATTGAAATTAATCCACTT
ACAAGAGGAAATTATACCTGTTCCACGGACTTGAATACTC
CAGTTCTCATCACCTGTCAACAAGCCTATGTGAGAAACCA
AACCCCAGGTGGTGTTATCTGGAGAGTGTTCAAGCAGGAT
AAGGGGGGAATGGCAGGTAGATCAAATGTACAATGGCAGC
AGGCTAAGGGAGCCTCTGGGGCACTTGCCTCCACAGCAGA
GACTTACCCATATGATTGAAAATGCTGAAAATCTACTGGC
TACAACTCTTCCTCACATTTGCACTTTAAACATGGCCATG
ATCATGGGACCAAAATAACCAAACTTTCATGGCTAAGATA
CTAAGATACCTCTCTTCTGAGTGCTACTTGGATGGGCACT
GTTCTAAAATTTACTTTTTTTTTTTTTTTGAGATAGAGTC
TCACTCTGTCTCCCAGGCTGGAGTGCAGTGGTGCAACCTT
GTCTCACTGCAACCTCTGCCTCCTAGGTTCAAGCAATTTT
CATGTCTCAGCCTCCTGAGTAGCTGGGACTACAGGCATGT
ACCACCACGCCCAGCTAATTTTTGTATTTTTAGTAGAGAC
AGGGTTTTGCCATAATGGCCAGGCTGGTCTCAAACTCCTG
GCTTCAAGTGATCCACCTGCCTCAGCCTCCCAAAGTGCTG
GGATTACAGGTATGAACCACTGCACCCAGCCTAAGATTGA
CTTTTTATTGTTATTCTGAGACTGATCAGCCCCTTTCTGT
ATTTAGATAGAGTCGTTATTTCCATCATATTTTACTCTGA
CCTGAGAACCATTCATGTTTTTATGTCACATTCATTCACC
ATTCATTCAACAGTTACTAATTGAGCAGCTACTATGTTCC
AAAGTTCAAGTCAGAAGAGTAAGGAAGTATGAGGGTAAGC
GCTACAACACACGAAGTACAGAATGGAACTAGGAGCACTA
TATTAGTCTGCTGGGGCTGCCACATCAAAATGCCACAGAG
TAGGTGGCTTAAACGACAGAAATTTATTTTCTCACAATTT
TGGAGGCTAGAACTCTAAGATCAAGTTACCAGGAGGGTTG
GTTTCTGGTGAGGCTGGTCTTTCTGGCTTGCAGATGATAC
TTTCTCTCTATGTCCTCATATAACCTTTTCTCTGCTTGCG
TGGAAGGAAAGCTCTGTTACTTCTTCTTCCAAGAACACAA
ATCCCCATAGAATTAGAGCCTCATCTTTATGACCTCACTT
AACTGTATTTATCTCCATAAAAAAGGCCCTATCTCCAAAT
AGTCACACTGGAGACTAGAGCTTCAACACATTAATTTTGA
GGGGACACAATTCAGTTCATAACAAGCACACAGGAGAGTA
TGTGGAAACAGACTGCAGGGAAGAGGTACATTAGAAAGTT
GTTTTGAAAGTAGCCTACAGAGGGTTGAAGGGCCTATGAA
GAAGTGAGAAAGGCAGATTGGGCAAACGAAGAAGCTGGCC
AGCAATGCACTTGCAGCTGAGGCCTCAGCCAATCCAACAG
GGAGCACTAAAATTGAGACAGCCCTTCAGAGGGTTCCCAT
ATCTAAATAAACACACCTTTAACCAACTTATGTTCTGATC
CAACACGTTCCTGGGTGCATTACAGCCTGCTCCTGCAGCA
TACAGTCCCTCTCCTTCTCAGCAGGCCCAGCTCATCCAAT
CAAACTGTGCGAGGATGTGGCCCTTATTGGTCTGATTGCT
AGCAGAGTATACAGAGGTAGATTCTGAAGAAGCAAACATC
ATTTCCTAAGACACTATCTTCAATGGAAGCCTCCATATGA
TCAGAATCTGGTAACAAGGGGGAGTGGGCCACATCTGCAG
GCCCAGTGACTTCAGAAAAGTCTGTACATTCAGGGGTCTT
AACTGCATCTATTCAGACATCCCCATCCCAAGTCTGAGGG
TCCCACTCGTTCTCTATTAAGACCCTGACTTTGGTATAAG
ACCCCTACCAGGGCCATAATTCACCTTTCTCTGAAGCTAT
TCCTACAATTTAGTGCCAGGCCTGATTTTCCATTCTTTGT
GGCCCTACTGCAAGGAATTAGAGTTTCCTTAAATGCTGCC
AAGGAGGTCCTCTGGCTTTCAGATTTTGCCTAGAATTGGT
GATCAATCCCATTCTGATCCTGACATAATCTCTCTTCAAT
GGATCAATGGCATTCAGTGGCTGTCACCCAATTCCACAGT
CACCATTTGCCTCAAACTTCTCTAGTGCCCCAGGTATTGC
ATGAGCCAGTGCATTTACTTTCACTGGCATCCTATCTCAG
TCTTAACAATTGCACTGCTACACACACCAGGAGCTCTCCT
TACTCCACCTACCACCAGTGTTGAGGACCTCATGGACAGA
TGACTGATAAGTGGATCACCAAGATTCTATTTTAGAGTCT
TTTTCCCAGGACCACTCCTGGTACAATCACCTTAACTTGG
CTTTCTAAGAAACACACTAAGATGGAGAATTGTGTACAGA
AAACTAACTGGAGATTTTTCCAGGAGACACACCAGTAAGA
AACTGAGGAAGGCGGGACAAGGCAGGGAGAAGCTGGTCCA
CAATGAGGCTACAACTAAGGCTCCTGCAAAGCCTATAGAG
AGCTCTGGAGCTGATGGACCCACAGAGACTCTGCTGAGGC
AAGACCTTCTTTGGACCCCCAAGTCAACCAGTCATGGGTT
GTGGGCCACCCTCCATGGAGGGACAGGACATTGGGGAGGC
AGTTCCCGGCGAGCTAGCACAAATCTCCGTGAGAGCTTCA
GCAGTTGTTGACATTACCAGCATCTGGGAATGAGTATGCT
GACCCTAAAGAGGGCATCTGGGCAGAGAACCACAGTTACC
ACTACAGAGCTGCATGGGACACAATCAAGAAAAGGGGTCA
GCAAGTCAAAATGGGAGCAGGTGCAAGAAGGAGTGTGGGA
GTATCTCAGCAGAGGAAGGACCATGTCCCAGACAGGGAGA
GCAAAATCAAAGATTTTTGGTGAGGCTCAAGCAAGGAGAG
GTGAGGCTGGAAAGGGAGCAGCAGGGGGATCCCTGGCTTT
GTACTCCCGTGGGAAACGTGGTGTGCCTGGTGGCATGGCG
TGCTGATTCCACCAGTTAGGCTTTCAGAAAGCATTCTTAT
TGCTCTCATTTCTAAGTTTTGGTGGCAATGAATTACTACA
TCCCCAAGTATTGATAAAAGAGTCCTTTTGAGAAATTAAG
GCTTATGGACAAAAAACCAGAAGTGCTCAACACTTGGCAG
AATAGGAATGGAATGCTCCAACACCGTGCCAGGCAACACA
CTCTGTCCATCTTATGCTGTTTTCTGTGGGAGAGGCTGCA
ATTCTTTCTCTGCCTTAGTGCATGCAATTACAGCCAGACC
TGAGGAAAGGACTTACCCTGGCCCCCTGGAACCACATGCT
ACAGGAAGACAGCTGAGAACAGACAAGGGCTGCAAAGCAA
AGGAGATGGTGATGTGAAAGAAGGAGCAGGACAGGAAGAT
GAAATCAATTCAAGGTCTGGCTCTGTGGGACTTAAGGAAA
AATCCCTATACCTCTCTGGACTCCAGAGGGTAGAACTAGA
TTCGGTCCCTGAGTTCAAAGGCATTTGGATTCTGTATTTC
TTAGTAAATATTTTATAACACTAAATGAAAGCAAGATACT
GCCCAGATCAGTCCTGAGTCTTCCTTTCTTTCAGGTGAGG
TTTGTGATGGTGAAGCATGAGAGCAGCATGGAACCTGCCA
GTCCAGACTCCTTTCTGGATGGAACACTGGCTTTCCACTG
TGGCATCACATCCCTCGAAAAAAGAGTGAACCCACTTGCC
CATTCTTACCTCCAACTCTCACATTAGCAAGCAAGATTCC
CTTTCTACTCTCACTCTGACTTCTTCCCTGGTGCTTTTCT
CCACACTCCCCTCATTTTATCCCTGCCTTGCAGTGCACAT
TGCTTGATTCACAGAAATACTGCATTCTTAGCCCAGGAAG
ACATGTGGCAAGATTCTCTCTATGCAGTGGGTACAGAGAC
TAATACAGAATTATGGATTTAACTTTGTAAAACAATGATT
AATTTATTTATAACTAAGAAGAAAACTATTAATTCCCTGT
CCACAATTTGCCATAGAGTATATCTCTGCCTTCAACAGGT
TGGTTCTCTTAATAGATGTTAGTTTAAGATTGGCTTACTG
CAGTAGGCACCAACGCACATTAGCAGATTACACATATTAT
TTATTTAACCAATGTATTTTTTAGTGGATTCAACTAACAA
TATATTAAAACCTAACATCTATTTAGTAGGTATTCACCTG
CATCAAATATTTATTCCCAATAGTAAATTTGCTTTACAAA
AAGCCCACTGTCTCCCAGAGTGACTAATTCTGGACTGTCA
GCAGCAGCAGCAGAAGTGGCTGACAGTGTCTGTTGGTCAA
GTCACCGAAGGATCTCCACGTGGAGGATGTTCCCTATGGT
ATTACCCACCATCCTTCCTCCCATCAGCAAGCATATGATG
GGCATCTGCTCTGTCCCCAGGCTGTGGAGGGGTGGGAGAC
ACTGTTGGAGGCAGTGGAAAGAACACGAGCTTCTGATATC
CCCAAATCTCATTACAGTCCCACTGCTGTCTCTTGCAAGC
TGCATGAGCTTTGGCAAAACTCTTCACCTCTTTAAACTTT
TGTTTCCTCACCTGAGGAATGGGCCCACCTACAGCACGAT
TATGATGGTCAACTACCATAGTGACGTGGATGTGCTTTGG
AAAACTGAAAAGCACCCTCAGAGGGTAGTTGTTGTTGTTG
TCATGACACATAAGACAACCTACACTTTCAGTTTTCTATT
TTCAATTATATCACCAGTTACTCCATGAAAGAGCAGAGAA
TATCTTTTTCATCTTGTATCTTTAACATCTGGTGCAGTAC
CTGGCACATCTCTGACACAATAATTATTTTGTAGATACAT
CTCTTCATTAATAGTGACTATTTAATTTTAGTTATCAAGT
TGCAAATACATTATAATAATGCAAATGATAAGTATTAATA
CACAGACAATCCTTTGACATAATTAGATTATACCTTATAT
TAATTCATTCAATAAATAAGTAAATATATATATAAATCTC
CTGCTAAGTGCTAAGACCTGTTGCTGTTCTAGGTGCTGAG
GACAAAATGAGAACAAGACACACAAAGTTGCTGTTATAAT
ATAGCAGGGGTCCTATAGAAGGGTAAGGCAAACAATAAAT
AAATACATAGATATCAAGATAAATCCAAACAATTGTAATA
GAGGGAGGTTTCAGTTACTGTAGAGTGACTTCTCAGAGGA
GGTGATATTTTATCTAGGACTGAAATTTTAAAAGAGAGCT
CAACCCCTGAGGTTCTGGAGTTCGAATGTGCCAGGCAGAA
GGAACAAGTACAAACGACCTTAGAGAGGAGCGAGTTGGTA
AGTTCAAGATATAGGAAATAACTGAGTGTGACTGCAGTGA
AATGAAAGAGGGAATGAATGATATGAAATGAGGCCAGAGT
CTGTACTATGTTGAGCTATATTAGGGATTTGGGATATTAA
TTTAAGCTGAGTGGGAACCAAGCAGAGGCGATATGATCCA
CTTTACATTTTTAGAATTTCAGTCTGGCTAACGTGCAGAA
AAAGATTTATAGGGGGATAATAGGCTATTTCAGTAAACCA
GCATCTTAGTTTGGGTTCTCCCAGAAGCAAACCCTGAGAC
AAGGATTCAAGTGCAATTAATGTCTTTAAGAATTGCAGGA
AACACCTTGACAGAAGTGGTGGGAGGAAGTGTAATAGGAA
ACGGAAGGCAAGCAACAAAGAGTGTATTATTAACCCAACT
ACTATAGAGAGTGACCAGAGCTTAGTCCTGCAGATAAATT
TGGAAAAAGGGTTCCAAACACACCTCAGACTAGTTCTACC
TGAAAGGCAAGGCAGCTGGGGTATTTATACACCAACTCCA
AAAGTCTTTGATGGAGGTTGCTGTTAGAAGAGGCCGAGGG
TTCTTATTCCCCAGCGCTTCCCGCCAATAGCAGGTAGGCA
GAGTGACCTTTCAAAATTGGAGGAGAGCAACCCTCAAGCA
CCAAGATGTAAGTACTGACTGTGGGAAGTTGGCTGGAACA
ACATGGAAAGGTCTGAGGGACATGAGTGTGCACTGACATC
GCCCACTAGTAATGATGGCTTGAAATGGGAGATAGCAGTG
GAGAAGATGAGAAGTGGATAGATTTGAGGATGAACTGACA
AGACTTGCTAGATGCAGAGGGATATAAAGAGGAATCAAAG
ACAAATCCTAGACTTGGGCTTGAACTATGGGGTAATGGTG
GGACAATTTTATGAAATGGAAAAGATTAGAGGAAGAATCA
GCTTTAAGGTGGAAGGAATCAAAAGATTTGCTTTGAGATG
CATATAACACATCAAAGTGGAACAGTCAAGTACATGATTG
AATTTAAAAGTTGAGCTCAAAGATGGCCGACTAGAAGCAG
CTAGTGTGTGACACTCTCATGGACAGGAACAGAAGGGGCA
AGTAAGTATAGTACCTTCAACTTAAATATTCAGGTACATT
AATTAGGACTAATCAAGGAAACAACTTGACCCACAGAATG
GAGAAAAGCAAGACAGAACAATGGCTCACCCAAGAGCAAC
ATGGAGCGAGGGGCACCTCCCTCGCCCAGGGAAGCAGTGA
GTGAATGAGTGACCCAGGGAACCCATGTATCTCCCATGAA
GAAGGATCTTTGCAACCCTTGGGTCAGGAGATCCCCTCGT
GAACTCACTCCACCAGGGCCTTCAGTATGACATACAGAGC
TACGTGGAGTCTTGGCAGAGCAGCCACTCAGGCACATGCA
GAGACCTGGTAGGCTTACATACCTGGGCTTCCTGGCAAAA
ACAATTGCAACTCCAGTGAATTGGGAGGTTAGACTACCCC
CCTCTCAACTAGGCACCCCCAGAAAAGAGGCTGAATCAAG
GGGGCTGAGCAGTGACAGCCAACAAGCCCCACTTCCACAT
CACATCACAGGATAAGACCCACTGGCTTGGAACTCCAGAC
AGCCACCAGTAGCAGCATTATACCTCCCTAAGACAGAGAT
CCCAGGAGGAGGGGAGGGCTGCCAGCTTTGCTGTTTGAGC
TACTTAGCCGATCTAGCCTTCAGGCTTTGGAGAGCCCAAG
ATGACCAGGAGCTGAAGCAGACCCCAGCATAGCAAAGCTA
TTCTATGAAAACATGGCCAGACTGCTTTTTAAAGCAGGTC
CCCAATCCCTTTCCTCCTCACCAGGTGGGACCTCCCAGCT
AGGGTCTCCAGCTACCTCTGCTGGGGTTTTCTGGCTGATA
GAACTCAAACTTCCATGGGATGGAGCTCCCAGAGGGACAG
AAGTGCCACCATCTTTGCTGTTTGGGCAAATTAGCCATTC
CACCTTTGGGCACTGGAGAATCCAAGGCAACTGGGGGCTG
AAGCAGGCCCCCAGCACAGCATAGCCGCTCTACAAAAACA
TGGCAAAGCTGTTTTTTTTTTTTCAAGTGGGTCCCTGATC
CCATTTCTCCTCACTAGGTGGGGCCTACTAACTAGGGTCT
CTAGCTGCCTTCTACTGATGCTTTCAGGCCAGTAACAGCT
CTGTACTTCCCTGGGGCAGAGCTCCCAGAGGGAGGGGCAG
GCCACCATCTTTACTGTTTTGCATCCTTCATTGTTGATTC
TTCCACGTACTAGAAAATCTGAGGTGACTAGGGACTTGGG
TGAAACCCCAGCATGCTGCAGCAGCCCTATATAAAAGTGG
CCAGACTGTTACATGAGTGCCCATTCCCATATCTCCTCAC
AGGCAGATCCTCCAGGCCTGGACCTCCACCCACTAACCAC
TGGGGCTATCAAGCCAGTAGCAGCTCAGCAACTCTCTGGA
CAGAGCTGCCAAGGGCAACTGAAAGCCTCTCTGCCACTGC
CCCTGCAGTGGAACTACCCATTCTACCCTTAGACTAATGA
AGGAGCAAAGACCCTAAGTGCCTTATGCACACCTCCAACA
AGCTGCAGTCGACCCAAGGAGAGAAGGCCAGTCCATCTCC
CTTGGGTCCCACCCAACCACCCCTGCTCATCACCACACAA
GGCCCCCCACCCCGACCCAGCTTGGGCCCACAGCACAGAC
CCTTCGTCCTGAACTGATTGCACTGAGCAATTGCTGACCT
GCATCTTTCTGGAGTGGAGCCCCCAGGAGACAAAAAAAAG
ACCTTTAGCACAACCACTATTAAAGTTCCTTCCTCTGCTT
CCTCCAAATTAAGGAAGGAACATAAACCCTGAGATTGCCC
CAGAGATGCAAGGGGGAGCTCAGGAGTGGCAAGCCACGAT
CTACAGCCAGCACTCAAGAGAGAGAGGAGCCCATACTTCT
AGAGCATTGAGAGGGAACACAACTGGAAGTGTGAACAAAT
ATAGGGGAGCTACACAACCAATCAAGAGACTATCAACTGA
CCAATATGCCTAAGCACCACCTACTGGATCACAACCCTAA
GCTTCAACACCAAAAATACCTCACTAACATAACCCCCTCT
GAAACCAGAGCCAAGAAGTCAGCTTCAAATAAAGAACCTG
CATGAAGACTTGGCCCTGTGAAAATATCCAGTAAAGTTTA
TTGGCTGTACTCAATTTACACTGCAGTTAAAGGAATACTC
ATGAACAGAGATGAGAAAGAACCAATGCCAGAATTCCAGT
AACTCAAATGGCCAGAGCACTGTATGTCCTCCAAATGACT
GCAGCAGTTCTCCAACAAGAGTTCTTAACCAAGCTGAGCT
GGCTGAAATGACAGAAATAGAATTCAGAATATGGATAGGA
ATGAGATCCTTGAGATTCAGGAGAACTGCAAAACCCAATC
CAAGGAAACTGAGAATCACAATAAAATAATACAGGAGATG
AAGGACAAAGTAGCCCGCTAAAACAGACCCTAATGGATCT
GACATAGCTAAAAAACACAATATAAGAATTTCACAATGCA
ATCGTAAGTATTAACAGCAGAATAGGCAAAGTTGAGGGAA
GAATGTCAGAACTTGAAGATTGGCTCTCTGAAATAAGACA
GTCAGATACAAATGAAGAAAAAGGAATAGGCCGGATGCAG
TGGCTCACACCTGTAATCCTAGCACTTTGGGAGGCCGAGG
CAGATGGATCACCTGAGGTCAGGAGTTCAAAACCAGCCTA
GCCAACATGGTGAAACCCCGTCTCTACTAAAAATACAAAA
ATTAGCCAGACACAGTGGTGGGCACCATAATCCCAGCTAC
TCTGGAGGCTGACGCAGGAGAATTGCTTGAACCCAGGAGA
CAGAGGTTGCAGTGAGCCAAGATCATGCCATTGCACTCCA
GCCTAAGTGAAAGAGTGAAACTCCATCTCAAAAAAAAAAA
GCGGATCATGAGGTCAGGAGATCAAGACCATCCTGGCTAA
CGCGGTGAAACCCCGTCTCTACTAAAAAATACAAAAAACT
AGCTGGGCGAGGTGGTGAGCGCCTGTAGTCTCAGCTACTC
GGGAGGCTGAGGCAGGAGAATGGCGTAAACCCGGCAGGCG
GAGCTTGCAGTGAGCTGAGATCTGGCCACTGCACTCCAGG
CTGGGCAACAGAGTGAGGCTCTGTTTCAAAAAAAAAAAAG
AATGAAAATAAATGAACAAAACCTTTGCAAAGTAAGGGAT
TATGTAAAGAGGCCAAATCTATGAATCACTGCATCTCTGA
AAGGGAGGGGGAGAAAGCAAACAACTTGGAAAACATATTT
CAAGATATTGTCCATGAAAACTTCTCCAATCTTGCTAGGG
AGGCCAACAGTCAAATTCAGGAAATACAGAGAACCCCTGT
AAGACTCTACAGAAGAAGATCATCCCCAAGACACATAATC
ATCAGATTTTCCAAGGTTGAAATGAAAGAATGTTGAATGC
AACTAGAGAGAAAGGGCAGGTCACCTACAAAGGGAACCCC
ATCAAGCTAACAGCAGACCTCTCAGCTGAAACCCGGAGCC
AGAAGAGATTGGGGGCCTATATTCAATATTCTTAAAGAAA
AAAAAATCTTCAACCCAGAATTTCCTATCCAGTTAAACTA
AGCTTGCTAAGCAAAGGAGAAATAAGATCTTTTTCAGATA
AGCAAATGCTGAGGGAGTTTGTTATCATAAGACCTGCCTT
ACAGGAGATCTTGAAAGGAGCACTGGACATAGAAAGGAAA
GTCCACTACCAGCTAATACAAAAACACACTTAAATATATA
GACCAGTGACACTATAAAACAGCTACACAAACAAGCCAGC
ATAATAACCAACTAACAACACAATGACAGGATCAAATCCA
CACATTTAATTTTGAGGGCTAAATGCCCCCACTTAAAAGG
CACAGAGTGGCAAGCTGGATAAAAAAGCAAGACCCAATGG
TATGCTGTCTTCAAGAGACCCATCTCACACGTAACAACAC
CATAGGCTCAAAATAAAGGAATGGAGGAAAGTTACCAAGC
AAATGGGAAATAGAAAGGGGTGTGATCCTAATTTCAGATG
AAAACAGACTTTAAACCAACAAAGATAAAAAGACAAAGAA
GGCCATTACATAATGGTAAAGGGTTCAATTCAATAGGAAG
ACCTAACTATCTTAAATAGGTATGCACCCAACACAGGAAC
ACCCAGATCCATAAAGCAAGTCCTTAGATGTCCTACAAAA
ATATGTAGATTCTCACACAATAATAGTGGGAGACTTCAAC
ATTCCACTGGCAGTATTAAACAGATCATCGACTGGGCATG
GTAGCTCATGCCTGTAATCCCAACACTTTGGAAGGCCAAG
GTGGGCAGATCACAAAGTCAGGAGATCGAGACACTCCTGG
CCAACATGGTAAAACCCATCTCTACTAAAATACAAAAAAA
TTAGCTGGGTGTGGTGGTGCACACCTGTAGTCCCAGCTAC
TCAGGAGACTGAGGCAGGGGAATCACTTGAACCCGGGAGG
CAGAGGTTACAGTGAGCCGAGATTGTGCCACTGCACTCCA
GCCTGGTGACAGAGCAAGAATCCATCTCAAAAATAAAGAA
AGAGAAAGAGAGAGAGAGAGAGAAGAAAGAAGGAGAAAGA
AAGAATGAAAGAACAAAAGAATAAAAGAAAGAATGAAAGA
ACAAAAGAATGAAAGGAAGGAAGGAAGGAAGGAAGGAAGG
AAGGAAAGAAAGAAAGAAGAAAGAAAGAAAGAAAGAAAGA
AAGAAAGAAAGAAAGAAAGAAAGAAAGAAAGAAAGAAAGA
AAGAAAGAAAGAAAGAAAGAAAGAAGAGAGAGAGAGAGGG
AGGGAGGGAGGGAGGAAGGAAGGAAGGAAGGGAGGGAAGG
AAGGAAGGAAGGAAGGAAGGAAGGAAGGAAGGAAGGAAGG
AAAGAGAGAGAGAGAGAAAGAAAGAAAGAAAGAAAGAGAA
AAAAGAAAGAAAGGGAGGGAAGGAAGGGGAAGGAAGGAAG
GAAGGAAGGAAGGAAGGAAGGAAGGAAGGAAGGAAGGAAG
GAAGGAAGGAAAACCGAACACAGATCATCAAGACAGAAAA
TTAACAAAGATATTCAGGACTTGAACTCAACATTGGACCA
AATAGATTGATAGACCTCTACATAACTCTCCACCTAAAAA
CAATAGAATATACATTCTTCTCATTGCCATATGGCACATA
CTCTAAAATCAATCACATAATTGGACATAAAACAATCCTC
AGCAAATCCAAAAGATCCAAAATCATACCAAACACACTCT
CGGACAACAGCACAATAAAAATAGAAGTTAAGACTAAGAA
AATCACTCAAAACCATGTAGTTACATGGAAACTAAACAAC
ATGCTCCTGAATGACTTTGGTGTAAATAATGGAATTAAGA
TGGAAATCAAGTTATTTGAAATGAATGAGAACAAAAATAC
AACATACCAGGATCTTTGGGACATACCTCAGATAGTGCTG
AGAGGGAAATTAGTAGCACTAAATCCCCACATCAAAAAGT
TAGAAAGACCTCAAGTCAACAACCTAATATCACAACTGAA
AGAATTAGAGAAGCAAGAACAAATCAACCCCAAAGTTACC
AAAAGACAAGAAATAACCAAAATCAGAACTGAACTGAAAG
AATCAAGACATGAAAAACCATTCAAAAGAACAATGAATCC
AGGAGTTGTTTTTTTAAAAAAAATTAATAAGATAGGCCAC
TAGCTAGGCTAGCAAAAAAGAGAAAATATCCAAATAAACA
CCATAGGAAATGATGAAGGGGATGTTACCACTGACCCCAA
AGAAATAAAAATAATCATCCAAAACTACTACAAACACCTC
TATGCACACAAACTAGAAAACCTAGAAGAGATGGATACAT
TCCTGGAATACATACATCCTCCCAACACTGAACTAAAAAG
AAATTGATTCCCTGAACAGACCAATAATGAGCTCTAAAAT
TGAATCGGTAATAAATAGCCTACCAACCAAAAAAAAGCCC
AGGACCAGATGTCACATTCTACCAGTTGTGCAAAGAAGAG
CTGGTACCATTCCTACTGAAACTATTACCAAAAAATTGAG
GAGGAGGGACTTCTCTCCAACTCATTCTGTGAGGCCAGCA
TCATTCTGATACCAAAACCTGGCAGAAAAACAAGAAAAAA
AGGAAACTTCAGGCAAATATCTTTGATGAACCTCAATGCA
AAAATCCTCATCAAAATACTTGTAAACTGGATCCAGTAGC
ACATCAAAAAACTAATCTACCATGAACAAGAAGGCTTCAT
CCCTGGGATGCAAGGTTGGTTTAACCCATGTTAATCAATA
AGTGTGATTCATCACATAAACAGAACCAAAGACAAAAACC
ACATGATTATCTCAATAGATGCAGAAAAGGCTTTTGATAA
AATTCATCATCCTTTTGTGTTAAAAACGCTCAATAAACTA
GGAATTGAAGGAACATATCTCAAAATAACAAGAGCCATCT
ATGACCAACCCACAGCCAACATCACACTGAATGGGCAAAA
GCTGGAAGCATTCCCCTTGAAAACCGGCACAAGACAAGGA
TTCCCTCTCTTACCACTCCTATTCAACATAGTATTGGAAG
TCTTATCCAAGGAATCAGGCAAGAGAAAAAAATAAAGGGC
ATCCAGATAGAAAGAGAGGAAGTCAAATTATTCCTGTTTG
CAGACAACATGGTTCTATGTCTAGAAAACCCCATAGTTTC
AGCCCAAATGCCTCAGCAACTTCAGCAAAGTTTCAGGACA
CAAAATCGATATACAAATATCACTACACCAACAACAGCCA
AGCTGAGAGCCAAATCAGGAAGCAATTCCATTCACAACTG
CCACAAAAAGAATAAAATACCTAGGAATACAGCTAACCAG
GGAGGTGAATGATCTCTACAATGAGAGTTACAAAACACTG
CTCAAAGGAATCAGAAGACACAAACATGCCATGCTCATGG
ATAGGAAGAATCAATATCATTTAAATGACCATACTGCCCA
AAGCAATTTGCAGATTCAATGCTATGCCTACGAAACTACC
AATGACATTCTTCACAGAACTAGGAAAAAAATATTTTAAA
ATTCATATGGAACCAAAGAAGAGCCTGAATAGCCAAGACA
ATCCTAAGCAAAAAGATCAAAGCTGGAAGCATCACATTAC
CTAACTTCAAACTATACTATACTGCAGGGCTACAGTAACC
AAAACAGTGTGGCACTGCTACAAAAACAGGCACATAGACC
AGTGGAACAGAATAGAGAGCCTGGAAATAAGGCCACATAC
ATACAACATCTGATCTTCTATGAAGCTGACAAAAACAAGC
AATGGGGAAAAGACTCCCTATTTAATAAATGGTGCTGGGG
TAACTGGCTAGCCATATGCAGAAGATTGCAACTGGACCCC
TTCCTTACACCATATATAAAAATAAACTCAAGATGGATTA
AAGACTTCAATGTAAAATCCAAAACTATACAAACCCAGAA
GACATCTTAGGCAATACAATCCTGGACATAGGCAGGAGCA
AAGATTTCATGACAAAGACACTAAAAGCAATTGCAACCAA
AGGAAGAATTGACAATGAGATCTAATTAAACTTAAGAGAT
TCTGCACAGCACAAGAAACTATCAACAGAGTAAACAGACA
ACCTACAGAATGAGAGGAAATAGTTGCAGACTATGCATCT
GACAAAGGTCTAATATCCAGCATCTATAAGGAACTTAAAC
AAATTTACAAAAGAAAAGCAAACAACCCTCATTAAAAAGT
AGGCAAAGCACATGAATGGACACTTTTCAAAAGAAAACAT
ACATGCAGCCAACAAGCATATGAAAAAAGCTCAATATCAT
TAGAGAAATGCAAATCAAAACCACGATGAGACACCATCTC
ACAACAGTCAGAATGGCTATTATTAAGAAATCAAAAATTA
TTAAAAAGTCAAAAAATGTTGAACTAATTTACACTCCCAC
CAACAGTGTGTAAGTGTTCCCTTATACAGAGAACAGGGAA
CACTTGTACACTGTTGGTGGGAGTGTAAATTAGTTCAACC
ATTGTGGAAAACAGTATGCGATTCCTCAAAGAGCTAAAAA
CACAACTACCATTTGACCTAGCAATCCTATGACTGAGTAT
ATACCCAGAGGAATATAAATCATCCTATCACAAAGACACA
TGCATGCGAATGTTCATTGCAATGCTATTCACAATAACAA
AGACATGGAATAAACCTAAATGCCCTTCAATGACGATTGG
GTAAGGAAAATGTGGTACATATACACCATGGAATATTATG
CAGCCATAAAAAAGGATGAGATCATGTCTTTTGCAGGAAC
ATGAACGAAGCTGGAGGCTATCGTCCTTAACAAACTAACC
CAGGAACAGAAAACCAAATACCACATGTTCTCACTTATAA
GTGGGAGCTAAGTGATGAGAACTCACGCATGCAAAAGAAC
AACAGATACTGGGGTCTACTTGAGGGTAGAGGCTGGGAGC
AGGGAAAGGATCAGAAAAAATAACTATCAAGAACTAGGCT
TAATATCTGGGTGATAAAGTAATCTGTACAACAAACTCCC
ATGACACGAGTTTACCTGTGTAACAAACCTTCACATGTAC
CCCAAACCTAAAATGAAAGTTAAAAATAAATAAACAAAAT
TTAAAAATAAAAGTTGAGCTCATAGAAGCTTCAGTTATGC
AAGATGAATAAGTTCTAGAGATGTGCTACATGACATTGTA
CCTATAGTTAGCAATACTCTACTGTATACTTAAAAATATG
TCAAGAGGGTAACTCTCATGTTAAGTGTTCTTAATACAAT
AAAATTTTTTAAAATTAACAAAAAATTTTTTAAAACTAGA
GCTTATGGAAAATGTCCCTGTACTCAGCCTCCCATTCCCA
CTCCAAACAGAATAGCGTGGCTTATACCCAGTTTCTAAGT
TGGTTTTCTTGAAAGAGCCATCTGAATTAATGACTCTGGA
TTCTGTTACCTTAAAAATATTTGCAAACTACCTACAAGTT
AAAATAGATTAACAGCAGAAATTTGAGATCAAAAATTTAC
TGAACAGCTATTACATATCAGGTCTTGTATTCAGCTGTGT
CACATACATTTTCTTATTTAGGCTTCTAATAACTCCTTCA
ATAATAATAATACGGGTTTTATTATTGCCATTTCGTAGCT
GGGCAAACTGACTCAGTGAGGTTAGGTGACTTATCCAATA
TTACACAGCCAAGAAGACAAGATGAATCCAGTTCCCAAGC
CCCAGATCCACGCTCATTTTCCTGCACCATGTTGCCTGGT
TCCATAATCAAAAGCTGGTCTCGCCCTCCAGGTTGGATCT
AAGAGTTTGGTCCTGAATGATTTGGGCACCACTTCTTAGT
CATTTGTTAGAGATCCTACCCAGAAGAAATCAGAAAGGAA
GGTAGCCAATGAGCATTTCTCAGACTGTGTCTGAGGAACA
GAATCTGCCCAATAAAGATTCCAAAGTTATCAACCAGAGA
AAAGACAACATAGTATATCTCTCTCGGAGAATCGCAGTGC
ACATCAGAATGTTAGTGATGCTGATAACGCTGCAGTTAAA
AACAAACAAAACCTGTCTACTTTAGTTTAATATAGCATTT
CCCAAACCTCCTCTGCCATTGCACCTGATTTTATGAGAGC
CCTCAGAATGAGTGTTCTGAGAAAAGCCTATATGAAACTA
AGTCAGTGTACCGATTTTCATCCTGCCGCCTCTGCCTTTG
ATTGGTTCTGTGTCTTTGAATATTTTGCACATACTGAGCC
TCCCCTGTTCTGATTATGGCATCCATAACCCTTTCATTCA
ACTAATGTTTGTTGAGCCTGTGCCGGGCCCTGTGCTAGGT
CTGTACTTTCAATGTTGAAGAGTCGGCTCTTGACTCCATG
TCTCCTGGTGCTCGCCTCCCAGAAGAGGCCACCTGCTTAT
CGCCATGCAATCGCCATAGCTCTATCTTCTATAAGAATTC
ACTCAAGGCTTTTATCAAAGCAGTCAGAAAAATTATCCTT
TTTCCACAATGAATCCTAAGGCCAGCTGAGAAATAGCCCT
GAGAGCAGGACTAGCCATATATCTTGTATGTCCAGTGCAA
AATAAAAATGTAAGGCCCCTTATTCAAAAAGCAGTGGGTG
GCAAGTGTGCAGCTAAACATACTAAAATATCAAGCTTTTT
CCTTTAAAAATATTGTAATTTTTAAGGCCGGGCGCGGTGG
CTCAAGCCTGTAATCCCAGCACTTTGGGAGGCCGAGACGG
GTGGATCACGAGGTCAGGAGATCAAGACCATCCCGTCTCT
ACTAAAAAATACAAAAAAACTAGCTGGGCGAGGTGGCGGG
CGCCTGTAGTCCCAGCTACTCGGGAGGCTGAGGCAGGAGA
ATGGCGTAAACCCGGGAGGCGGAGCTTGCAGTGAGCTGAG
ATCCGGCCACTGCACTCCAGCCTGGGCGACAGAGCGCCAG
ACTCCATCTCAAAAAAAAAAAAAAAAGAGATAAAAATATT
GTTAATTTTTAGAAAAAAATATATTGCATTAATTATAAAA
CACAATGGGGTGATAGTGATACATGTACAACAACATAAAT
TTACAAATAGCACAAATATACTATGTTGGCATCATAATTT
TACATAACATAATAAATAATAACAACTAGTATGATATCTC
GATTGGCCATAAGATTTTTCTGGCTTGTTTTTCTGGAAAT
TCATATATTAGGTTTATAGCAACTTCATATACTGAAATTT
ATAGAAACTTCATTTTCAATTGATATAATTGAGAACAACA
TCTCTTTCTTGGCAAGTGCAAAATCACACATAATTTTTGG
TAATTTTTAATTCTGAGAAGGATTTATGCTGATGCAACTT
TTGCTGGAACTATTGACAGTATTTTATAGTTTATGACAAC
ATAAAATACATTTCTGCTAAATTATTTCAAAATATAAGTT
TTAGTACATCTAGAGCTAATGATTTTTGCAAAACAATGTT
GCTAAAAAGACAACTCTTCATTCAATTAAGTTTTTGTGTA
CATCTGAATTTAATTTCAATGGAAATTTTATCATGGCATT
TTAATGTTTCCTCTGAAGTTTTTTATAACTTGTAGAAGAT
GTACAAGAGAAACTGAAAGTAGCAATATGATTTGTATATC
ATTCAAAACAGCTGTGTCTTCAAATACAAGGAAAAATTAA
TTTTTAAATTGTCTCCCTAATAATTGGTTCAACCTGAGTA
TCATACGAAAATAGTGTTCTTTTCCCTTGAATGTAATGAT
CTTTAAATTCAATTTCTATTTCTAAACCTGTAGAGCTTGC
TTTGCAATCTGCAGCAGTTTTCAAGCCTAAAAGTTCTCAA
CTTTTTGAAGAATTGTAGTAACTCTCTTGTGTGCTTTATT
GCAATGTCCATGTGTAGACTTTTATTTTGTATAATTTGTA
TAATTTGCTGATAAAGTTTACTGCATGTGTACCTGCAGTT
CCTATTCTGGTGCTCAGGCTGGAGAGTTAATATCTGTACA
GATGCCACAGGGACAGTCCAGGGATGGACAGGCAAGCCAA
CCTCCCACTGGAGACCCCATCACTACCTCCCTATAGTATT
CCTCCTCTCTCTCATGGCCATACCACTACTGCTGCTGCTT
ACGCTATTGCTGCCACCACCATCATCATCTGGGCCTAGGT
CCTGGCCTGGCCAACCCCTATGGGCTCTGCAGCACCCAGA
CAGCTCCAGGCATGTGTGTGGGTGGCTGGGCCAACTGTTC
AGTGTGCATACTGCCCACTGCCTACTGTGTTGAGGAGCCT
GGGCCTACCCAGCACATGTGCTGCTGGTATCTCTCCTCTG
CTCATATGCATGTTCCATTGTACCATCAGGTTTTCTTACA
AAACACAAGTTCAAAGACAAAATTATTTAGAATTTCAAGA
TGATGACAGCTGAGCATTAAGCCAAGTGCCTGGCTCCTCC
TGAGAGTAGGGTCCTGTTCAACTGCCATAAAACCAGCCCT
GCCTGAGAGGTATCAGAATTAACACTCTTCTTCAGGTTGG
CCAGAAACCCTATGACATTCTTCAGCATCAGCTTTGCAAA
CCTCCTATTATGAGCCTGTCCTGAAGAACTACACTGACAC
AAATAGCTTGGCCTGGGGCCCTTCCATCAGATCCTTTCCT
TGCCTTCGTCAAACTAAGGCATTTGCCCTCATGGATTCTT
TAGGACCAAATCTTGTCCATCTTCCTTTGGCTTCTGATTC
ATCTCCTGTGCAGCAGAGCACTATTTCTAATTTTGAAATC
TACTGATGGTTCATCTGATCCTAAGATGTCATCTCTCCTG
CAGGTTCTACTCACTTTGCTTTGCTGGCTTCCAACTTGGT
TTTTCTAATGGCAATAAGAATAGATTTAAAATAAACAAAA
GAAATCATAAATGTGAAAAGAATTAGCCAGGAGCAGTGAC
TAATGGAGGTGACAGTAGATTAAGTGACTAAGCAGTCAGT
AGGCCAAGTAGCTATTAGGTGATAAATTTCAGCCAAGATA
AAGAGAAAAGCACCTTGCTTCTCTGGCTTTTTTTGCACAA
GAGGTCCCCTGCTCTCCATTCTTCTTGAAATGTTGAATTT
TAAATAAGAAGAGCCATCATCTTGCTCCTCACTGAGATGG
CCCCTTACAATAACTATGAAAGAATGGGAACCAACATTTT
TAAGTACCCACTGTTTATCAAGCACAGTGCTTTATAAAAT
TGCATTTACCCTTTGTGGCAATCCTGTGAATCATCTGACC
TCTCTCCTAGAAAGGCAGAAGCTAGGACATTCAGTAAGCC
TGGTTCACAGTGACCCAGGAGGCTAGTTGGGCTCTAGGCC
TGTTAATGTGCTACCTTATGAGGGTATGTGGCCAGAATCA
AAGTGATAGGCTGAGGTAAGGACACCAAATCCCACTGGGC
CTGCCAAGACAAGAGAGATGTCCAGCCAAGAGGGTGACTG
GCCCAGGGACCCCACATGAGAACAGTTGAACGGGATGGAA
AGAAGTCAGCAGCTGGATGCTCCCTAAGCCAAGGTTTAGG
GTTGGACTTACATGGCACCCACAGCTGCTGGTGTGGGTAG
GCTGGCAGCAGTTAAGGGAGCCATGGGAGAGCATTCACAA
AAGTAAGGTTTTTATCACCATTTTATCACAAAGACCCATA
AAGATTAAGTAGATCGCCTGAGGTCATACAAACAGAGCCT
GAATTCCAATCTGGATCTGGTACATGAAGTTTTCTACCAT
TAACTGGACATGACACTGGAGCAGAGGGCTTGTTTTGTCA
GCTTTTCTTCCCATCAGCTCCAGTACATGAGAACATAATC
CTTTACCTTGGTCTTAGCAAATGCACCCCTCAACCAAGCT
AACCTGGCCAGTCTAGGATCCCTGACACTCAGAATTATGA
AAACAATTCTAGTCCAAGTTATCCAACTTACAACATGAAT
AAAAAGAGGCCAAGTGTGTTTCTCTGGATGCCAACACAGC
TTGCCAGTCTAGTTCTTGTAAAATAGTTCTCAGACTACTG
TCTCTGCTGTGGGCTTAGACTGTATTTTAAAACAAAATTC
TACTTTGAGACAAAACTAAGCAGTGGACCCTTTGCTAAGC
TGTCTTCTTCCAGGAGCAATGAATACCATTGATTTCATCA
GCAGGGGCCCTCGAGGCAATTAGGAACTAGGAGCAACCAG
GACCTACCAAGAATAAAAATAAGCCAGTTTAAAAATAAAT
ATTTCAAATAATATTATTCATTCCATATTTATGGAGGACC
TCAATGTGCCAGGAAGTGACTGAGGGAGGTAGTTGGCGAA
GGAAGCAACAAGTAAATGGAGCAACACTGAGGTGCGGCTG
GGACAGAGTGGAAGGATGACATCTACTGGGGGACACTTCT
GCTGGCTCCTGTTCTTTCCTTTCGTGTGCGGTTGTGTCAC
TCCTGGCATCTCCCACCACCCATTGCTCCTCCCTGGGAGA
AAAGTAGTGGCTTAATCTGATTTGTGAATTTGAGAGGAAT
AATCTGGTCATTCTCATCTTAGCTACTTTTATTTCTGTTG
GAAGGGTCAGCTGTGGAGAACACGAGTGCTGCTCTTCTCC
CTGGGGAAGAAGAAGGCCTGCCTTCATCCGTGCTGCCTGT
GGCTGAACAGATATGTCTGTTTAGCTGAGGGGTTTAATTG
GTTCTCATACTATGCTGAGTCCTCCAGCTTAGTCTTATCA
GTAATAAAGGTGACATTTTGGCTCTCACATGCTTACTCTT
CTATCTTGTGTCTCCACTTGCTCAGAAAGCCTATTGAGAA
GATGGAGCCTCCTCAGAGACCCCAGCTCTCAGGCTGTTTA
CCAAGACACATCAGAAATGGGCACTCAATTCCCTTCCTTC
TAGACATATCATGCAGGCTACGTTTCTTCACCTCCACAGG
TACATTCTGAGGAACAATATCAATCTCTTGGCTACATCAT
TTGTCTCATTTGCTAACCTAGTTCCTCCTCACAAAGAGTG
TGGGGCCCTCCATTTGCCTCACCTGTTTGTTGTTACTGTT
GTTTGTTGTTCGTTTGTTTTGAGACGGAGTCTTGCTCTGT
CACCCAGGCTGGAGTGCAGTGGCGCGATCTCGGCTCACTG
TAACCTCCACCTCCCGGGTCAAGTGATTCTCCTGCCTCAG
TCTCCCGAGTGGGTGGGACTACAGGCACTTGCCACCACGC
CTGGCTAATTTTTTGTATTTTTAGTAGAGATGGAGTTTCA
CCATGTTAGCCAGGATGGTCTCTATCTCCTGACCTCCTTA
ACCTGTTTTTAATGAACTCATGTCAGTTCCAAGGGGACAC
CATTCCCTCTGCTAAGCCAACTTCTACTTAACAGTAGGCT
CTGGAATCTTGTCAGGTGTCCATATCAGGTCTTGAGACCT
AACCCTTTTCCCTTTTGGGAGGATGGGGAGGCACACAGCA
GTGTGACCTCTGCATTCTCCATCATTCTTCAGAGTTCAGG
ACAGTGTTTCTGAGTTCCAGCTCCCTTGGAAGTAATTCAT
CTGGGTTTGAGCTCATTCAGAACCACTCTGTACTGTCGCC
TCACCTGTTTTAGATTTCAATTCCCTCTTAATCATATTTG
TTCTGCTTCTTTTGGTTTTAAGGTCATTCAGCTTGATAGA
GAATACAGAGGCAAAATAACACTGCCCACTCTGTCACCTG
TTAACATGATCCCATCTGCCCCAAGCAGTGGGCCTATCAT
TCAACCCTTATTTCTACTTCTGATTTCAAAAGTAACTTCA
AAAAACTTTTCTTTTCATTCATAACAATTTTGCAAGCTGC
AGCTCATCCTAGGCTTTACCCAATCTGATACTATTTTTGT
ACATCTGTACCTCTCTTGTTTCCCTGGTTATTTGGCCATC
TTTCCATCTCTCATACATGGTCTTTAAATATCTGAGCTCA
TCTGGACCCCTGTGTGTGGTTACTTAGATCCCCTAGGTAT
CTTCCTGCCTCCACCCCACAATTTTGCTTCCTCATCCAAG
TTCTTTGTGCTGATGTATTCTCAGGAATCATTCTGTCATA
TTACCTTGTATTAAAACGTTGACTTTTATTTATCTTCCAT
ATCTTGCACAATTCTAGACCCAAGTCTGAAGCTGTAAGTA
CTGTTTTTATCACACTTGTTTCCTCCTCCTTAGAATAATG
ACATTTCCACTATTCTTATTTCAATCAGGTGAACAATTCT
CTTGCTACACACATTCTTCTCCATCTCCTAAGCATTCTCA
CTTGCGGCGTAAGTGCTGAGCAGCCAGGATGCTCAGGGGA
TGAGCACTGGATCGGGTGTCCATGTCCCTTCCCAACCCTT
GCAAAGTCCTTTCACCCCTCCAAAGACATCAGCTTCACTG
TCCATAACATGGGTAACTACCTACTTCCTGCCTTTTGTTG
TTTTGTGATAATTAAATCGGGAGAAATCTACACCAGTCTA
TGCAAATGCTCCCACGAATCCATCTGTCTTTCTCCGTCAT
CTGCCCTGAGCAGCAGGCCTGTCAGTTCTTGTTTTATTCT
ACTGCATATGTTTCTAAACCACACCCTACTCCCTGACACT
ATCTACACAGCCAGAATCTAAGTCAGGTTTAGGTGAGACT
GAAGGTGCAATTCATCCTGAGGCAAAATTCCTCTCCAGCT
GTGATCGTGTAAAACTAGACAAGTTATGGGCTTCCAAAAT
ACAATAATGGGACAGGTTTAGGATAGACATTTCCATTCCA
AAATGGAGAAGTAGGAAAGAAAGAAGGAGTGGCTGGTCCC
AAACAAGTCCAAAACCTAGCAGGGCAAATTCCATTTAATC
TTGAGGCTTGAGAAGAATCTTCTTTCGCTGAATGCTCTGT
GCTTCAGGCCCAGTGGGGTAGCAGCATCACCCCTACATTC
CTATAGAGTGGTCCTACCCATGGCTCTGCAGGGAGGTCTT
GCCCCAAGGCTCTGCACAGCCTCATTTAACTCCACTCCCA
GTACCCAAATCTGTGTTAGTCTGCTCAGGCTGCCATAACA
GAATACCATAAACTGAGGGCGGAGCAAGATGGCCGAATAG
GAACAGCTCCAGTCTCCAACTCCCAGCGCGAGCGACACAG
AAGACCGGTGATTTCTGCATTTTCAACTGAGGTACTGGGG
TCATCTCACTAGGGAGTGCCGGACCATCGGTGCTGGTCAG
CTGCTGCAGCCCGACCAGCGAGAGCTGAAGAAGGGCGAGG
CATCGCCTCACCTGGGAAGCGCAAGGGGGAAGGGAATCCC
TTTTCCTAGCCAGGGTAACTGAGACACACAACACCTGGAA
AATCGGGTGACTCCCACCCCAATACTGCGCTTTAAGCAAA
CGGGCACACCAGGAGAATATATCCCACACCTGGCCGGGAG
GGTCCCACGCCCACGGAGCCTCTCTCATTGCTAACACAGC
AGTCTCCGGTCTAACCGCAAGGCAGCAGCGAGGCTAGGGG
AGGGGCGTCCGCCATTGCTGAGGCTTAAGAAGGTAAACAA
AGCCGCTGGGAAGCTCCAACTGGGTGGAGCTCACAGCAGC
TCAAGGAAACCTGCCTGTCTCTGTAGACTCCACCTCTGGG
GACAGGGCATAGTTAACAACAACAACAACAAAAGCAGCAG
GAACCTCTGCAGACGCAAACGACTCTGTCTGACAGCTTTG
AAGAGAGCAGTGGATCTCCCAAAACGGAGGTTGAGATCTG
AGAAGGGACAGACTGCCTGCTCAAGTGGGTCCCTGACCCC
TGAGTAGCCTAACTGGGAGACATCCCCCACTAGGGGCAGT
CTGACACCCCACACCTCGCAGGGTGGAGTACACCCCTGAG
AGGAAGCTTCCAAAGTAAGAATCAGACAGGTACACTCGCT
GTTCAGCAATATTCTATCTTCTGCAACCTCTGCTGCTGAT
ACCCAGGCAAACAGGGTCTGGAGTGGACCTCAAGCAATCT
CCAACAGACCTACAGCTGAGGGTCCTGACTGTTAGAAGGA
AAACTATCAAACAGGAAGGACACCTATACCAAAACCCCAT
CAGTACGTCACCATCATCAAAGACCAGAGGCAGATAAAAC
CACAAAGATGGGGAAAAGCAGGGCAGAAAAGCTGGAAATT
CAAAAATAAGAGCGCATCTCCCCTGCAAAGGAGCGCAGCC
CATCGCCAGCAACGGATCAAAGCTGGTCAGAGAATGACTT
TGACGAGATGAGAGAAGAAGGCTTCAGTCCATCAAACTTC
TCAGAGCTAAAGGAGGAATTACGTACCCAGCACAAAGAAA
CTAAAAATCTTGAAAAAGAGTGGAAGAATTGACAGCTAGA
CTAATTAATGCAGAGAAGGTCATAAACGAAATGACAGAGA
TGAAAACCATGACACGAGAAATACGTGACAAATGCACAAG
CTTCAGTAACCGACTGATCAACTGGAAGAAAGAGTATCAG
CGATTGAGGATCAAATGAATGAAATGAAGCGAGAAGAGAA
ACCAAAAGAAAAAGAAGAAAAGAAATGAACAAAGCCTGCA
AGAAGTATGGGATTATGTAAAAGACCAAATCTACGCCTGA
TTGGGGTGCCTGAAAGTGAGGGGAAAATGGAACCAAGTTG
GAAAACACTCTTCAGGATATCATCCAGGAGAACTTCCCCA
ACCTAGTAGGGCAGGCCAACATTCAAATTCAGGAAATACA
GAGAACGCCACAAAGATACTCCTCCAGAAGAGCAACCCAA
GACACATAATTGCCAGATTCACCAAAGTTGAAATGAAGGA
AAAATCTTAAGGGCAGCCAGAGAGAAAGGTCGGGTTACCC
ACAAAGGGAAGCCCATCAGACTAACAGCAGATCTCTCGGC
AGAAACTCTACAAGCCAGAAGAGAGTGGGGCCAATATTCA
ACATTCTTAAAGAAAAGAATTTTAAACCCAGAATTTCATA
TCCAGCCAAACTAAGTTTCATCAGTGAAGGAGAAATAAAA
TCCTTTACAGATAAGCAAATGCTTAGAGATTTTGTCACCA
CCAGGCCTGCCTTACAAGAGACCCTGAAGGAAGCCCTAAA
CATGGAAAGGAACAACCGTACCAGCCATTGCAAAACATGC
CAAAATGTAAAGACCATCGAGGCTAGGAAGAAACTGCATC
AACTAATGAGCAAAATAACCAGTTAATATCATAATGGCAG
GATCAAGTTCACACATAACAATATTAACCTTAAATGTTAA
TGGACTAAATGCTCCAATTAAAAGACACAGACTGGCAAAC
TGGATAAAGAGTCAAGACCCATCAGTCTGCTGTATTCAGG
AGACCCATCTCACATGCAGAGACATACATAGGCTCAAAAT
AAAGGGATGGAGGAAGATCTACCAAGCAAATGGAGAACAA
AAAAGCAGGGGTTGCAATCCTAGTCTCTGATAAAATAGAC
TTTAAACCATCAAAGATCAAAAGAGACAAAGAAGGCCATT
ACATAATGGTAAAGGGATCAATTCAACAGGAAGAGCTAAC
TATCCTAAATATATATGCACCCAATACAGGAGCACCCAGA
TTCATAAAGCAAGTCCTTAGAGACTTACAAAGAGACTTAG
ACTCCCATACAATAATAATGGGAGACTTCAACACTCCACT
GTCAACATTAGACAGATCAACGAGACAGAAAGTTAACAAG
GATATCCAGGAATTGAACTCATCTCTGCACCAAGCAGACC
TAATAGACATCTATAGAACTCTCCACCCCAAATCAACAGA
ATATACATTCTTCTCAGCACCACATCGCACTTATTCCAAA
ATTGACCACATAATTGGAAGTAAAGCACCTCAGCAAATGT
AAAAGAACAGAAATTATAACAAACTGTCTCTCAGACCACA
GTGCAATCAAACTAGAACTCAGGACTAAGAAACTCAATCA
AAACCGCTCAACTACATGGAAACTGAACAACCTGCTCCTG
AATGACTACTGGGTACATAACGAAATGAAGGCAGAAATAA
AGATGTTCTTTGAAACCAATGAGAACAAAGATACAACATA
CCAGAATCTCTGGGACACATTTAAAGCAGTGTGTAGAGGG
AAATTTATAGCACTAAATGCCCACAAGAGAAAGCAGGAAA
GATCTAAAATTGACACTCTAACATCACAATTAAAAGAACT
AGAGGGGTGGCTCAAGCCTGTAATCCTAGCACTTTGGGAG
GCCTCAGCAAATGTAAAAGATCACAAATCATAACAAATCA
AGACCCATCAGTCTGCTGTATTCAGGAGACCCATCTCACA
TGCAGAGACATACATAGGCTCAAAATAAAGGGATGGAGGA
AGATCTACCAAGCAAATGGAGAACAAAAAAAAGCAGGGGT
TGCAATCCTAGTCTCTGATAAAACAGACTTTAAACCATCA
AAGATCAAAAGAGACAAAGAAGGCCATTACATAATGGTAA
AGGGATCAATTCAACAGGAAGAGCTAACTATCCTAAATAT
ATATGCACCCAATACAGGAGCACCCAGATTCATAAAGCAA
GTCCTTAGAGACTTACAAAGAGACTTAGACTCCCATACAA
TAATAATGGGAGACTTCAACACTCCACTGTCAACATTAGA
CAGATCAACGAGACAGAAAGTTAACAAGGATATCCAGGAA
TTGAACTCATCTCTGCACCAAGCAGACCTAATAGACATCT
ATAGAACTCTCCACCCCAAATCAACAGAATATACATTCTT
CTCAGCACCACATCGCACTTATTCCAAAATTGACCACATA
ATTGGAAGTAAAGCACCTCAGCAAATGTAAAAGAACAGAA
ATTATAACAAACTGTCTCTCAGACCACAGTGCAATCAAAC
TAGAACTCAGGACTAAGAAACTCAATCAAAACCGCTCAAC
TACATGGAAACTGAACAACCTGCTCCTGAATGACTACTGG
GTACATAACGAAATGAAGGCAGAAATAAAGATGTTCTTTG
AAACCAATGAGAACAAAGATACAACATACCAGAATCTCTG
GGACACATTTAAAGCAGTGTGTAGAGGGAAATTTATAGCA
CTAAATGCCCACAAGAGAAAGCAGGAAAGATCTAAAATTG
ACACTCTAACATCACAATTAAAAGAACTAGAGAGCAAGAG
CAAACACATTCAAAAGCTAGCAGAAGGCAAGAAATAACTA
AGATCAGAGCAGAACTGAAGGAGATAGAGACACAAAAACC
CTCCAAAAATCAATGAATCCAGGAGTTGGTTTTTGAAAAG
ATCAACAAAATTGACAGACCGCTAGCAAGACTAATAAAGA
AGAAAAGAGAGAGAATCAAATAGATGCAATAAAAATGATA
AAGGGATATCACCACCGACCCCACAGAAATACAAACTACC
ATCAGAGAATACTATAAACACCTCTACGCAAATCAACTAG
AAAATCTAGAAGAAATGGATAATTTCCTGGACACTTACAC
TCTTCCAAGACTAAACCAGGAAGAAGTTGAATCCCTGAAT
AGACCAATAGCAGGCTCTGAAATTGAGGCAATAATTAATA
GCCTACCAACCAAAAAGTCCAGGACCAGATGGATTCACAG
CTGAATTCTACCAGAGGTACAAGGAGGAGCTGGTACCATT
CCTTCTGAAACTATTCCAATCAATAGAAAAAGAGGGAATC
CTCCCTAACTCATTTTATGAGGCCAACATCATCCTGATAC
CAAAGCCTGGCAGAGACACAACAAAAAAGAGAATTTTAGA
CCAATATCCCTGATGAACATCGATGCAAAAATCCTCAATA
AAATACTGGCAAACCGGATTCAGCAGCACATCAAAAGCTT
ATCCACCATGATCAAGTGGGCTTCATCCCTGGGATGCAAG
GCTGGTTCAACATTCGCAAATCAATAAACGTAATCCAGCA
TATAAACAGAACCAAAGACAAGAACCACATGATTATCTCA
ATAGATGCAGAAAAGGCTTTTGACAAAATTCAACAGCCCT
TCATGCTAAAAACGCTCAATAAATTCGGTATTGATGGAAC
GTACCTCAAAATAATAAGAGCTATTTATGACAAACCCACA
GCTAATATCATACTGAATGGGCAAAACTGGAAAATTCCCT
TTGAAAACTGGCACAAGACAGGGATGCCCTCTCTCACCAC
TCCTATTCAACATAGTGTTGGAAGTTCTGGCTAGGGCAAT
CAGGCAAGAGAAAGAAATCAAGGGTATTCAGTTAGGAAAA
GAAGAAGTCAAATTGTCCCTGTTTGCAGATGACATGATTG
TATATTTAGAAAACCCCATTGTCTCAGCCCAAAATCTCCT
TAAGCTGATAAGCAACTTCAGCAAAGTCTCAGGATACAAA
ATTAATGTGCAAAATCACAAGCATTCTTATACACCAGTAA
CAGACAAGCAGAGAGCCAAATCAGGAATGAACTTCCATTC
ACAATTGCTTCAAAGAGAATAAAATACCTAGGAATCCAAC
TTACAAGGGATGTAAAGGACCTCTTCAAGGAGAACTACAA
ACCACTGCTCAGTGAAATAAAAGAGGACACAAACAAATGG
AAGAACATACCATGCTCATGGATAGGAAGAATCAATATCG
TGAAAATGGCCATACTGCCCAAGGTTATTTATAGATTCAA
TGCCATCCCCATCAAGCTACCAATGAGTTTCTTCACAGAA
TTGGAAAAACTGCTTTAAAGTTCATATGGAACCAAAAAGA
GCCCGCATTGCCAAGACAATCCTAAGTCAAAAGGACAAAG
CTGGAGGCGCCACGCTACCTGACTTCAAACTATACTACAA
GGCTACAGTAACCAAAACAGCATGGTACTGGTACCAAAAC
AGAGATATAGACCAATGGAACAGAACAGAGTCCTCAGAAA
TAATACCACACATCTACAGCCATCTGATCTTTGACAAACC
TGAGAGAAACAAGAAATGGGGAAAGGATTCCTATTTAATA
AATGGTGCTGGGAAAATTGGCTAGCCATAAGTAGAAAGCT
GAAACTGGATCCTTTCCTTACTCCTTATACGAAGATTAAT
TCAAGATGGATTAGAGACTTAAATGTTAGACCTAATACCA
TAAAAACCCTAGAAGAAAATCTAGGTAGTACCATTCAGGA
CATAGGCATGGGCAAGGACTTCATGTCTAAAACACCAAAA
GCAACGGCAGCAAAAGCCAAAATTGACAAATGGGATCTAA
TTAAACTAAAGAGCTTCTGCACAGCAAAAGAAACTACCAT
CAGAGTGAACAGGCAACCTACAGAATGGGAGAAAATTTTG
CAATCTACTCATCTGACAAAGGGCTAATATCCAGAATCTA
CAAAGAACTCAAACAAATATACAAGAAAACAAACAACCCC
ATCAAAAGTGGGCAAAGGATATGAACAGACATTTCTCAAA
AGAAGACATTCATACAGCCAACAGACACATGAAAAATGCT
CATCATCACCGCCATCAGAGAAATGCAAATCAAAACCACA
ATGAGATACCATCTCACACCAGTTAGAATGGCAATCATTA
AAAATCAGGAAACAACAGGTGTTGGAGAGGATGTGGAGAA
ATAGGAACACTTTTACACTGTTGGTGGGATTGTAAACTAG
TTCAACCATTATGGAAAACAGTATGGCGATTCCTCAAGGA
TCTAGAACTAGATGTACCATATGACCCAGCCATCCCACTA
CTGGGTATATACCCAAAGGATTATAAATCATGCTGCTATA
AAGACACATGCACACGTATGTTTATTGCGGCACTATTCAC
AATAGCAAAGACTTGAATCAACCCAAATGTCCATCTGTGA
CAGACTGGATTAAGAAAATGTGGCACATATACACCATGGA
ATACTATGCAGCCATAAAAAAGGATGAGTTTGCGTCCTTT
GTAGGGACATGGATGCAGCTGGAAACCATCATTCTTAGCA
AACTATCACAAGAACAGAAAACCAAACACCGCATGTTCTC
ACTCATAGGTGGGAACTGAACAATGACATCACTTGGACTC
GGGAAGGGGAACATCACACACTGGGGCCTATCATGGGGAG
GGGGAAGGGGGGAGGGATTGCATTGGGAGTTATACCTGAT
ATAAATGATAAATTGATGGGTGCTGACAAAAAAAAAAAAT
ACCATAAACTGGGTGGTTTAAATAACAGAAATTGACTTTC
TCACAGTCTGAAGGCTAAAAGTCCAAGATTGAGGTTCTGG
CCAATGTTAATCCCTGGAGGTTTTTCCTGTAAGAGTCAAT
AAAAACTAGCACAATGTCTCCCATGTAGACAAGGACCAAG
CCTGTGCTGCTTTAGCATCAGGGTGGCAGGGTATCACAGT
GGTTAAGGAAGAGACCTTTGGAGTCTGAAAGACTTGTGTT
CAAGTCCTAAGACTGCATCTGCCTAATTTAATGACCTTGA
ATACATTATTTAAAATCTGACTTTCAGCCTCCTCATCAGT
AAATTGGACGTAACAATTCCTACCTCACAGACTTGTGAAG
ATTAAATGAGAATATGAATGTAAACTGCTTAGAGGCTGGC
ATGTACACGCATGCACATATATGCACACATATGCAAACAC
TAAATACATTGGTAGCTACTATTATTTCTCACAGTGCCTA
GCTGGGAACACAGCACAGAGAAGGTGTTTAACACATTTAT
TTTATGCTTCTTCGATTCATTGTTGTGCTTCCAGTCCCCA
GAGACCCAGTAGAGAAAGAGTGTGGTGAATACTTCTCACC
AATTAAGAAATTCTAGTGAGATTTGGCCAACATTGATGGG
TCTAGAATGGGAAAGTAGAGGTGATGAGAGGGAAAAAAAA
CACTTTTATTAGTCATTGATGCCTCTTAGTATAAGAACAA
AGAGAAGTTCCAAAATGCTCATCCTCTTATCCCCCCAAAA
GCAGAAATTTTTGGTTCAGAAACTTGACTAACAAGATGCC
CCGAAGAGAAACTATTGTACAAGTCAAATGAGTAAATAAT
CTCAGCACTTTTCAGTTCTTTCCTTTACTGGAGGCCTGGG
GGTCTCAACTAGACCAGAATCTCCCCAGCACAATTGTTGT
TAAGTATAACTTGGGGAATAAAGGGAAACCATTAGTTTGC
ACAGATTGAAAGGGAGGCTCAGTGAAACCCAATGCACCGT
TCTGTACCTAGGAAGAGGCCGCACTGGGGGCTCATGTTTT
ATTATTTCTTCCAATTTATTAGACAAGCCTTGTCCTTAAA
ATCAGTGAGAGTGAGGAATGGCTTCACAGAGGAATATGTT
GTTTGAATTCAGCCGTTGAAATGTTACGATTTGTAATTAG
TCGATTTGCTCCAGAGGATGGACTAAAACACCCCGGATTA
AAGACCAGGTTTCACCATTTGTTTTGGAGTTCAAATTTCC
TCCTCCAAGTCCTAAAAAATTTAATGCCTATTTTTTACTA
AAGCATTGCCTGGTCCTAGGAGCCCTCTCTTCTATGGTAT
TTGACACCCATGAATATTCTAAAGAAAAAGCAGTAACAGC
AAATAGCTACACCCTCCAGTCTTCCACATCCCTCTTTAAC
TCCCAAATACATTTTCAAATAATAACTGCTAGCATTGATT
GAGAATTTACAACACACCAGGAAATGTTCTAGGTAATTTA
CAGGTAGTGTTATTAACCCTCATAATAACCCTATGTATTA
ATAACAACATTCAACAGATGAGGAAACTGAGGCACAGGAA
GTTAAGTAACTTGTACAAGGTCATAGAATTGAAAGATCCA
GAATTTAAACACAAGCTAACTCCAGTCCACACTGTTTACC
ATTATGCCACACGCCTCTGGACATGATACACACCGCCACA
CCTCCGTGCCTTTGCCCATACTTTTCCCTTTGTCTAAAAT
CCCCTTCTTGCCCCGATCCATCATTCAGAAAGCCACTACT
CATCCTTCGAAATTACGAAATCCTTCCTTGACTCCGCTGG
GAAAGTTAGGCCTGGGCTGTCCTCTTTGCACCCACAGCAC
ATTATGCATAATATAGCCACGTTTCTCCTACACTACTGTG
ATCATGGTTCATGTATCTGTCCCCACTAGACCAGACGAGA
CTGAGGATCCTCAGAGGTAGATCTATGCCTTCTTCCTCTT
TGTAACCCCAGAACCAGACACACATGGGGCTTAGCAGATT
ATTGCCATTTTTAAGGTTTTTGTTAAATTAAAATGCAGGA
TTTGGTAGGAAACTGAATTCAGCAAACTCAGTAAACTGCT
TGAGTTTGAGGTCTGAACCTCATTATAAAACAACTGTCAT
CAATTTTTGTGCTGCAGATTTGTCATGAGTGAAATAGGAT
CCTTGGTCCTGTCAACTTCCTGGAAATGTTTCTTCCTCTA
CTTTACCACCTCCATCCCCAGTTCTTGCCTGAACAAGCAC
TGTGGCCTCCTCGTAGGCCCTGGCTTCTTGTTTTACTCAT
TACAATTTATCCCCTTTGGCACAACTAAAATGACCTACCT
AAACAGATTCAGCCATGCCATTTTTGTCACCCTTTCAATG
CCCCCACCTCCCCCTCTACTTCCACATCCCCAAGGGTAAC
GGTCATACGCTATTGTGGGTGGTGTAATCTCATTTGCCTA
GTTGCAGCTATGCATTTTAAATATTTAAATAATATAACAT
TTCAACACCAGAGTGCATGTTTGGGGGAAGAGGCTGAAAT
CATCTAGCAGGCTCAAAGTAGAGAAATCATCCAATAGGCT
CAAAGTGGAGAAATTTAAAACTCATTGGTTTTTCATGCTG
ACCAAGTTCCACTTGGCTGGAAGCAAACAAATCAATTGCA
TCATTTTTCACTTAATTAGCCTTGAAGCTGCTGGCTTGGG
CATTCTTACTGCCAAGCCAGCACAAGCCATGCCTTCTTAT
TCTCCTCCTCATTAATCAGTAGAAGTTGTCACCCCTCCAC
CATTAACTCCAAGTCCTACAGTTGCTTCCACTCAGCTTCT
TAGCCCTTTTCTCACATCTATACTGGAAGCTTTTCTCACT
CTGCCCCATGAAGTAGGTGTCTGACTTCCCACGGGGCTCT
GAGTTCTAAAGATGTAAAGACAATGCCCACTCATCATTTT
TCCCAAGGAGCTGGCATAGAACCAATACCCAATTAATTTT
CAATAAATAATGTCATGTCCTGGAGTGAAATTTGCAAGGA
CCAAGCTTAAGAATTACATTTAAACTTCTTATTCTACTCA
CATAATTTGAATGGGGTCCTGCTGTCCAGAAGCGCAGGGA
CCCCTCACCAGCCTTTCTCTTTAGGTAAGTATGCAACACT
CTCTATGTGTCCAGCTGCTGGAATTTAAAGCCAAGCCATA
GTATTTGACTGATATCCTTTCCCCAGTCCTTGTGGATTAA
CTTCTCTTCGGGATTTTTAAAAAAAGAAGTAACCAGCCTG
GCGCAGTGGCTCACACCTGTAATCCCAGCACTTTGGGAGG
CCGAGGAGGGTGGATCAATTGAGGTCAGAAGTTCTCCACC
AGCCTGGTCAACATAATAAAACCCCGTCTCTACTAAAAAT
ACAAAATTAGCTGGGCATGATGGTACACGCCTGTAATCCC
AGTTACTCAGGAGGTTGAGGCAGGAGAATTGCTTGAACCC
AGGAGGTGGAGGTTGCAGTGAGCCAAGATTGTACCACTGC
ACTCCTGCCTGGGTGACAGAGCAAGACTCCATTTCAAAAA
AAAAAAAAAAAGAAGTAACCACCTTAATATCTTCTAGTCT
TAGAGGCATTCAGAGAGTTAAAGGATAATTATGACATGTG
TGGTGAGGAACATGAGTGCTGTTTTCATGGGTCAGTGGTG
TTTGAATGGTCCTGAGCAGAATGAAACTCGTAGCCCTTCT
CTGATTCTGGCTGGCTCGTGAACCAATGGTTGACAATAAT
TCCATTTGTGCTCCTAATCTAAGGCCAGCCTCTCCATTTA
TGCACAGTATCTTATTCCCTCTCGCTTATGAAAGGGTATC
ATTCTAGCAATTTATCTTATTCTCTCCTGCATCGTTATAT
TTTTCTCTTTAATGGATCATTTCCATCATTATACTGAAGC
ACTGTAATATCTTTCATATTTAACAAAAAAGAATGTTCCC
TGGACTCCATGTCTCCTTCCAGCTATTTGGTCATCACAAA
TCAAAACTGGAAGAGTTTCACACACTCATTTTCTGCACTT
TCTCTCATCCTTTCCTTTTGAACCGATCCTAATTAGGCCA
ATATCCCCAACATTCCACCAAAACTGTGCTAATCAGAGTT
ACTAATGACCTCCATGTTGTCCAAAACCAATGCCACTTCT
CAGTCTTATCTTACTCAATCTATCAGCAGCATTTAATATT
GTTGATTACTACCTCCCTCTTTCCTCACTTTGCTTTTTGA
TACCATTCTCTGTTTTCCTTCTACCTCACTAGTCACTTCT
TCTCAATCTCATTTGCTGGTTCCTCTTCATCTCCTCTATT
TGTGCATGTTGCACAATCCCAGGGATCAGTCCTTAGCCCT
TTTATCTTTCTTATCTACATGCACCAACCAGCTGACTACT
AGACATCTCCCGCTGAATGTCCAATTAACACCTCAAACCT
CATATGACTATTGGTAACTGACCTAAGACAATTTGGTCAT
GCACAATACTTTGTTTCTTTTGATAAAGAATGATAACTGC
CATTGAGGCTTTAAGGCAAATGAATGTAAGCTACTCTCTC
ATACACTCATTATATTCATCATGTACAAGCTATTGTTCAT
CATGCCTGGAGTTTGGTGCCATTTTGTTCACAACATTGTT
TCTGGCACATGCCTGTGTTTAACTTATTAATATCACTTAT
TAATAAGTGATATTAATATAGTAATATTAATTATTAATAA
TGTTATAATTATTAATAATACCACCTCCTCAGTCTATACT
CCATGGAATATGCACTGAGTACAAAGGGGAAAACTGTATT
CTAGACTCACTTACTGGTAAATGCTTGGGTGACTTCTGGC
TCCCTAGAGCAAGACTGCAAGACTAAGGTCTCAACACCTC
AGTTCCCCAGTCTATAAAAAGGGAAACCATGAGACAGATA
TGGCAACAAGGCAGACGGGCTTAAGTCCACCTCCCTGAGG
CCTCTACACAGGAATGCCATATAAATGTATAACCAAGAAA
AACATTTACACACATAGCCAGACTGGAAAGAAAGTGAAGT
CTTTAAGTACTGAAAGCAAAGAAGAAATTCAGAGCCAAAG
CACTATACTCCAAATAGGCCCACAGAGAAGGACTACGAGC
ACACTGTACCTAGATGTGAGCTCAAGGGGCTGGGACATGG
AAACCTAAGGCCATCTCAGGGACAGGGTCAGCCAAAACGG
GGAAATGAAGCCAAGACCTGCAAAATGTACGAAGCTTTAA
GGATTTCTATGTCCATGTAGAGAGAACCAGAAAGATCCCA
TTTCACTCCCATACCTCTGGTCTAGAGAAGCAGTTAGAAA
GTTTGGTCTTTATCAACCTATGGTCTGTCTATACCCATGT
GAGGGAGCTTACATGTCAACTCTCCCCCTTGTGGAGTATT
GGGATGACTGCAGTCCCACTACACACCTTCCTTGTAGTCC
AACAAGAGAACCTGACCCAGCAGACCCAACTAAGATGCAT
CTGTATTCCTCACCCAAAGAAACTGTGAAATAAGGTTTGC
TGTTTTAAACTGCTAAATGTTGAGGTAATGTGTTACATGA
CAGTAGATAACCAGTACAACAGCTGATGGTGTAGCAAAGT
GAGTCAGACATCTGCTGTACAAGTACTAAGAATATACAAC
TTGAGAATAAAAATCATTTACAGGGTTGAACTTAGACTTT
GTACTGTGAAGAACAGTCATTTTCCCTATGGATGGATATT
TTTGGTTATTTCCCCCTCTCAATGGTATTTATTCCAAGGT
TTACACTGCAATGCCATTTTTTAACAAAAAAATAAATTGT
TAAATAAAATGTTCAGAGAAAAGGCTAAATAATTCATGCT
ATAACTCACAATTGTATAGCAACAAAGAATCACATTCCAA
TGCATAAGCCTTAGTCCTTCACAACTTTTTAACCTCATTT
TTTTCATCTGTGAATTAGGGATAAGATTACAACTCTAGAA
AATCAAATAAAATAATAAAAATGCCCCAAAAAAAGAAAGT
TTAGTCTTTATCTCAAACTCTGGATGGCAAGGACAAAGAG
TCATCTAGATATTAAAACCTGAACTACTTGAGTTTGTTGG
ATCTACAGCACTGTGCATCAGTTAAGATACTTGGCTGCAG
GTATCAAAACTTTAATTCAAATGGGCTTTAAAATTAGGAA
ATGTATTACCTCTATTAATTAGAGCTCTAGGGAAAGTGTA
GGTTCCAGGCAGGTGTGCTTAGCAGCTCAGTAGTATCAAG
TTGCTTTGTTTGCTTACCATTGTGTGTGTGCTTGTTTATT
TATTTTATAATTATCCTAATTTTCACTTTATCTAGTTTGA
TACTATATTGTTATACACATACAGATTCCGGATTGTTATA
TTTTCTTATAAATTGTTATTACTTTTATTATTCTGTAACA
ATGCTCATGGTCCCCCAATAACACTTGTTTTAATGTCCAT
TTTGTTTAATCAATATGAATTGATATACCAGCTTTAATTT
GGTTATGGTTTTCCTAGTATATCTTTTTCTGTCTTTTTGC
TTTTAAACTTTTGGTATCATTATATTGAAGGTGTTCATTT
TGTAAAGAACTTATATCTCTGTCTCAACAAATGAGTTTAA
TTCTTTTATATTTGTGTAATTATTGCTATATGTAGCCTGC
TTTTACAGTTGTATGTTACATTTTTTATGTGCCATGGATT
TTTGTTCTATTTTGATTTAATTTTGCTTTTTTCTACTTTG
ATCAATTTTTTTCTTGTATTTATTTAAGAATGAAAGCTCC
ACAATTTATGTTTATGAGATTAGTATGAGACTACCTAAAC
TTGACATAGAGAATACATTTTTTTAAATTGCAGATTTATG
TATATCCACAAAAAAAATCTAAATAAAATATAGCAAATTG
AGTCAAGAAATGTGCAAGGAAAATACAGGCACATCTTGGA
GATAATTCAGCTTTAGTTCCAGACCACTACAATAAAGTGA
GTCACACAAATTTTTTAGTTTCCCAGTGCATATAAAAGTT
ATGTTTACACTGTAGTGTAGTCTATTAAGTGTGCAATATT
ATGTTTTAACAAATCATGAGCATATTTAATTTTTAAAATA
TTTAGTTGCTTTAAACAGGCTAATAATCATCTGAGCCTTC
ACCAAGTCATAATCTTCTGGCTGATAGGGTGTTTTCCCTC
CATGTTGATGGCAGCTATGTTGATGGCTGATGAAGGTAGG
AGTGGCTGTGGGCATTTCTTTAAATAAGACAGCGATGAAG
TTTGCCCCACTGATGGACTCTTCCTTTCACAAAAGATTTC
CGTATACCATGCAAAGATATTTGATAGCGTTTTATTCACA
GTAGAACTTCTTTCAAATTTAGAGTCAATCCTCTCAAACC
CTGATGCTGCTTTGTTAACTATATTTATGGAATATCCTAA
ATTCTTTGTTGTCATTTTAACAATGTTCACAGAATCTTCA
ACAGGAATAGATTCTATTTCAAGAAACCACTTTCTCTGCT
CATCCATAAGAAGAAACTCCTCATCCATACAAGTTTTGTC
ATGAGATTGCAGCAATTCAATCACAACTTCAGGCTCCATT
TCTAATTCTAGTTCTCTTGTTATTTGTACCATATCTGCAG
TGACTTCCTCCATTGAAATCTTGAACCCCTCAGAGTCATC
CATGAGGACTGGAATTCACTTATTCCAAAGTCCTATTAAT
GTTGGTATTTAGACCTCTTCCAGTGAATCACAAATGTTCT
TAATGGCTTCTAGAATGGTGAAGAATTTCCAGAAGGCTTT
CAATTTACTTTGCCCAAATCCATTGGAAGCATCATTACCT
ATGGCAGCTATAACCTTATGAAATGTATTTCTCAGATAAA
AATATTGAAAGTCAAAATTACTGCTTGATGCATGGGCTAC
AGAATGGATGTCATATTAGCAAGCATAAAAACAACATTTA
TCTCCTTGTACATCTCCATCAGAGTTCTTGGGTGATGAGG
TACATTATCAATGAGCAGAAATCTTTTTTTCTGAGCAATA
TTCCTAAACAGTGGGTTCAAAATGTTCAGTAAACCATTAT
GTAAATAAAGGTACCATCATACACACTTTGTTTTTATATT
TATAGGGCATGGGCAGAGTAGATAGATGTAGCATAATTCA
TAAGGGCCCTAGAATTTTTAGAATGGTAAATAAGCATTGA
TTTCAACTTAAAGTCACCAGCTGTAGTAACCCCTAACAAG
AGGATCCGCCTGCTCTTGGAAGTTTCGAAGCTAGGCATTG
ACTTCTCCTCTTTAGCTATGAAGGTCCTAGATGGCATCTT
CTTTCAATAGAAGGCTGTTTCATCTACACTGAAAATCTGT
TGTTTAGTGTATCCACTTTCATTGATTATTTTAGCTAAAT
CTTCTAGATAACTTGCCACAGTTTCTACATCAGCACTTGC
TGCTTTGCATTGCATTTTATGTTACAGAGACGGCTTTTTT
CTTTAAACCTCATGACCCAGTCTCTGTTGACTTTCTTTTT
TTTTTTCTTTTTTTGAGACGGAGTCTTGCTCTATCGCCCA
GGCTGGAGTGCAGTGGCCGGATCTCAGCTCACTGCAAGCT
CCGCCTCCCGGGTTTACACCATTCTCCTGCCTCAGCCTCC
CGAGTAGCTGGGATTACAGGCGCCCACCACCTCGCCTGGC
TAGTTTTTTGTATTTTTTAGTAGAGACGGGGTTTCATGGT
GTTAGCCAGGATGGTCTCGATCTCCTGACCTCATGATCCA
CCCGTCTCGGCCTCCCAAAGTGCTGGGATTACAGGCTTGA
GCCACTGCGCCCGGCCTCTATTGACTTTCAACTTTTCTTC
TGCAGCTATATCACCTCTCTCAGCCTTCATAGCATTGGAG
AGAGTTAGGGCCTTGCTCTAGATTAGGCTTTGGCCTAAAG
GAATGTTGTAGCTGGTTTGATCTTCTATGCAGACCATTCA
AACTATCTCCATATCAGCAATAAAACTGTTTTGCTTTCTT
ATCATTTGTGTGTTTGTTCGCTGGAATAGCACTTTTAATT
TCCTTCATAAAATTCTCCTTTGTGTTCACAATTTGCTAAC
TATTTGGCACAAGAGGCCTCACTTTTGGCCTCTCTTGGCT
TTTGATATGCCTTCCTCACTAAACTTAATCATTTCTAGCT
TTTGATTTAAAGTGACAAACATGTGACTCTTCCTTTCACT
TGAACACTTAGGGGCCATTGTTAAGGTTATTAATTGGCCT
AATTTCAATATTATGTCTCAGGTAATGCTCAAAGAGAGGG
TAGAAAACAGGGAAACAGCCAGTCAACGGAACAGTCAGAA
AGCACACATTTATTAAGTTTGCTGTCCTCTGTGGGCGTGG
TTTGTGATGACCCGAAACAATTATAATAGTAATATGAAAG
ATCACTGATCACTATAACAGATATAATAAAAATGAAAAAG
TTTCAAATAGTGTGAGAATTACCACAATGTGACATAGAGA
CATGAAGTGAGCACATACTGTTGGGAAAATGGTGCCAAAA
GAATTGCTTGACACAGGGTTGCCACAAATCCTTAATCTGT
AAATAGTGCAACATGTGTGACGCACAATAAAGTGATGCAC
AATAAAATTAAGTATGTATGTATGTTTACATTTATATAAA
ACAATATAATTTATCTGAGGACATGAGGATTATTTAACAT
TTAGAAAATCTAACTACATAAATCATATTAACTAATTTAA
GGGTGATAATTGTTATGATTTGAATGTGTCCCCCAAAGTT
CATTGCTCTGGAAGGTACAAGCTGTAAATCTTTACAGCAT
CTGCATGGAGCTAACTCTACAAATGTACAGAATAGAAGAG
TGGTAGGGGCATGGCTTTCTTCACCTAGACTTCAAAGGAT
GTCATGGACAGCCTGGAGGCCAGGCAGAGACTTGTTACAG
GGGCAGAACCACCTCAGAAAGTCCCTGTTAGGGCAATGCC
AAGCAGAAATGTGAGGTCAGAGTCACCACAAAAAGTCCCC
AGGAGGGCAATTCCTAGTAGAGCTGTGGGAGTAGGGCCAT
TCCTGAGACCCCAGAACCGTAGAACTGCCATGTTGCAGCA
TCAGCCTGGAAGAGCTACAGGCATGAGACTTCAACCTGTG
AGAGCTCCGGGTGGACTGAGCCTAGAAAAGTTAGAGGCTG
GTGACCAGAGACCTTGGGGGCCAAATCCCCACCCCAGTGT
GTCCAGGATGCAGGACATGGAGTCAAAGGAGATTACTCTG
GTGCTTTAAGACTTAACATTGTTTTCCCTGTTGGGTTTTA
GACTTAGTTGGGAATAGTTACTCCTTCCTTCCTGCCTATT
TCTCCCTTTTGGGATGAAAATATGTATTTTATGCCTGCCC
CACCATTGTTTTGGAAGCACATAACTTATTGTGGAAGTCT
ATCACTTGTTAATTTCATAGGCTCACATGAATTTGCCTCA
GGATGAATTGTGCCTTGAGTCTCACCTGTATCTAATTTAG
ATCAAACTCTGGACTTTAAACTTTTGAGTTGATATAAAAA
CAAGTTAAGACTTTCATGGCTATTGGGATGAAATGGATGT
ATTTTGCATTGTGAGAAGGACGTAAATGTGGTGGAGCAGA
GACCAATTTAGAGAGCAGAGCGAAATAGAGGGTTAGAAGA
AGCATCAGAAAGAGTCCTGTGGGCTCTCTCAGTCCCCAGG
GAAGCCATTTCTGACTTTGTCTCACAGAGGTCCTTGGGGA
GGGCTACCAGGGGAACTGGGAAAAGACCACAAGGAAAAGG
TAACTTCCAGCTGAACGTTGTAACAATTTAACTGAACACA
AAGTTTCCTAGACAGAACTTGGCAGAAGGAGTGAATCAGA
AGAGCAGACACAGCACAGAAGCCATGGCAGGCAGGGAGGC
ACACAACCTGAAAGCCCTGCTTGCTTTCACAGCTGGGAGG
CTGGTAGGCTGGGACGAGTTCTCAGCTCTGCTCACCCACT
GCCTGGAAACAAATTGGGGCACGGTGGGAGTGAGACTGGC
CTGTGTAATAGCTGGGTGAGGCCTGTCACTGTCAACTTTC
TCCCGCTTCCCTGGTGACCTGCATGACACAGCAGAGGTAA
CCATAATCCCCCTGGGAACATAACTCCGTTGTCCTGAGAG
CCACATCCCCAACCCCTACAGCGAGCCCTGCCCAGGGAGA
GTCTGAGCTCAGGCACACCTAACCCTGCCCCCACCTGATA
GTCTTTCTCTACTAGCCCTAGTAGCTGAAGCACATATTCT
CTTGGGTGCTCTAGGGCCCCTGCTCACCATGTGATCCTCC
CATATACTACCACAGCTGATGCTCTCTTGAAAGTGCCACC
TCCTGGCAGGAGGCCAACCAGCACAAAACTAGTTCAATAA
ACAAAACTATAACTAAGGATCCTCATAGAGTTCATTTCAC
TCCCCTGCCACCTCCACCAGTGCAGGTGCTGCTATCCTCA
GCTAAGAGACCTGAAAACAGCTCACTCTGTGCAAACAGCC
CCCCGGTACCAACGTGGAACCTGGTAGCTCCTCTGGATGG
CTACATACAAAAGAGAAATAACAATCACTACCGTTTCGTT
CTCAGGAAGCCACATCTCTAGGAAAAGGGAGAGAGTACTA
CATCAAGGGAGCACCCTGTGGGACAAAAGAATCTGAACAG
CAGCCCTTGAGTCCCAGATCTTCCCTCTGATATAGTCTAT
CCAAATAAGAAGGAACCAGAAAAACAATTCTGCTGACATG
ACAAAACAAGGTTCTTTAACACTCCCAAAAGATCACAGTA
GCTCATGAGCAATGGATCCAAACCAAGAAGAAATCCCTGA
ATTGCCAGAAAAAGAACTCAGAAGGTTGATGATTAAGCTA
ATCGAGGAGGCATCAGAGAAATTAAAGTCCAATTTAATGA
AATTTTTTAAAAAAGATACAAGATATGAAGGGAAAAATCT
TCAGTAAAATAGAAAGCATAAATAAGAAACAACCACAACT
TCTGGAAATGAAGGACACACTTAGAGAAATGCAAAATGCA
CTGGAAAGTCTCAGCAATAGAATCGAACAAGCAGAAAAAA
GAACTGGAGAGCTCAAAGACAAGACAAGGTGTTCTTTTCT
TTTTACTTTTTTTTTTTTTGAGACAGGATCTTGCTCTGTC
ACCCAGGCTGGAGTACAGTGGTGCAATCTCAGCTCACTGC
AACCTCCGCCTACTGGGTTCAGGACATTCTCCTGCCTCAG
CCTCCCAAGTAGCTGGGACTACAGGTGCCCGCCACCACGC
CTGGCTAATTTTTGTATTTTTAGGAAAGACGGGGGTTTTC
AAATTAACCCAATCAAACAAAGACAAAAAAGAATTTCAAA
AATAAACAAAGTCTCCAAGAAGTTTGGGATTATGTTGAAC
AACCTAACCTAAGAATAATTAGTGTTCCTGAGGAAGAAGT
AAAATCTAAAAGTTTGGAAAATATATTTGAAGGAATAACT
GAGGAAAACTTCCCCACCCAGCCTTGCTAGAGATCTAGAT
TTCCAAATACAAGAAGCTCAAACAGCACCTGTGAAATTTA
TTGCAAAAAGATCATTGCCTGGGCACATAGTCATCAGGTT
ATCTAAAGTCAAGACAAATGAAAGAATCTTAAGAACTCTG
AGGTAAAAGTACCAGGTAACCTACAAGGAAAAACCTATCA
GGTTAACAACAGATTTTTCAGCAGAAACCTTACAAGCTGG
AAGGGATTGGGGCCCTATCTTCAGCCTCCTTAAACAAAAC
AATTATTAGCCAAGAATTTGTATCCAGCAAAACTAAGCTT
CATAAATGAAGGAAAGACAATCTTTTTCAAATGCTGAGAG
AATTTGCCACTACCAAGCCAGCACTCCAAGAACTGCTAAA
AGGAGCTCTAAATGTTGAAACAAATTATCAAAATACACCA
AAATGGAACTTCCTTAAAGCATAAATCTCACAAGACCTAT
AAAACAAAAACACAATAAATAAATTTTTAAAAAAGGATAT
TCAGGCAACAAATAGCATGATGAACAGAATAGTACCTCAC
ATCTCAATACTAACATTGAATGTAAATGACCTAAATGCTC
CACTTAAAAGAGACAGAATAGCAGAATGAATAAGAATTCA
CCAACCAAGAATCTGCTGTCTTCAGGAGACTTGCCTAACA
CATTAGGACTCACATGAACATAAGGTAAAGGTGTGGAAAA
AGATATTCCATGGAAATGGAGTCCAAAAGTGAGCAGGAGT
AGCTATTCTTATATCAGACCAAACAAACTTTAAAGCAACA
GCAGTTTTTTAAAAAGACAAAGAGGGACATTATATAATGA
TAAAAAGACTTGTCCAACAGGAAAATATCACAATCCTAAA
TATATATACACCTAATACTGGAGCTACCAAATTTATAAAA
CAATTACTGCTAGACTTAAGAAATGAGAGATAGCAACAGA
ATAATAGTGGAGAACTTCAATACTCCACTGACAGCACTAG
ACAGGTCATCAAGAGAGAAGGTCGACAAAGAAACAATGGA
CTTAAACAATACCCTAGAACAAATGGACTTAACAGATATA
TACAGAACGTTCTACCCAACAACTGCAGAATATACATTAT
ATTCATCAGTACAAGGAACATTCTCCATGATAGACCAACT
GATAGGCCACTACACAAGTCTCAATAAATTTAATAAACTT
GAAATTATATCAAGTTCTCTCTCAGACCACAGTGGAAAAA
AATTGGAAATCAACTCCAAAAGGAACCCTCAAAACCACGC
AAATACATGGAAATTAAATAACCTGCTCCTGAATGATCAT
TGGGTCAACAATGAAATTAAGATGGAAATTTTAAAATTCT
TTGAATTGAATAATAGTGACACAACCTATCAAAACCTCTG
GAATACAGCAAAGGCAGTTCTAAGAGGAAAGTTCATAGCC
TTAAATGTCTTCATCAAAAAGTCTGAACCAGCACAAACAG
ATAATCTAAGGCCACACCTCAAGGAACTAGAGAACAAGAA
CAAACCAAACCCAAACCCAGCAGAAGAAAAGAAATAACCA
AGATCAGAGCAGAACTAAATGACATTAAGAAAATACAAAA
AATAAATGAAACTAAAAGCTTGCTCTTTGAAAAGATAAAC
AAAATTGATAGACCATTAGCAAGATCAACCAAGAAAAGAA
GAGAGAAAATCCAAATAAGCTCAATTAGAAATGAAACAGG
AGATATTACAACCGATACTACAGAAATACAAAAGATCATT
CGAGGCTACTATGAACATGTTTGTGTGCACAAACTATAAA
CCCTAGAGGAAATGGATAAAATCCTGGAAGTATGCAATCC
TCCTAAGTTAAACCAGGAAGAAATAGAAACTCTGAACAGA
CCAATAACAAGCAGCAAGATTGAAATGGTAATTTAAAATT
GTCAATAAAAAAAGTCCAGGACCAGATGGATTCACAGCTG
AATTCTATCAGACATTCAAAGAAGAATTGGTACCAATCCT
ATTGACACTATTCCACAAGATAGAGAAAGAGGAATCCTCC
TAAATCATTCTATGAAGCCAGTATCACCCTAATACCAAAA
CCAGGAAAGGACATAACAAAAAGAAAACTACAGACCAATA
TCCTGATGAACATAGATGCAAAATCCTTAACAAAATACTA
GCTAACTGAATCCAACAGCATATCAAAAGATAATCCACCA
TGATCAAGTGGGTTTCATACCAGGGATGCAGGGATGGTTT
AACATACAAGTCAATAAATCTGAAAGAGCACAAACAGACA
ATCTAAGGCCACACCTCAAGGAACTAGAGAACAAGAACAA
ACCAAACCCAAACCCAACAGAAGAAAAGAAATAACAATGA
TCAGAGCAGAACTAAATGAAATTGAAACAAAATATACAAA
ATATAAACAAAAAGCTGGTTCTTCAAAAAGGTAAATAAAA
TTGATAGACCATTAGCAAGATTAACCAAGAAAAGAAGAGA
GAAAATCCAAATTAGATCAATTAGAAATGAAACAGGAGAT
ATTACAACTGATACCACAGAAATATAAAAGATCATTCAAA
ACTACTATGACATCTTTATGTGCATAAACTAGGAAATCTA
GAGGAGATGGATAAGTTTCTGGAAATATACAACCCTCCTA
GTTTAAACCAGGAAGAAATAGAAACTCTGAACAGGCCAAT
AACATGCAGCAAGATTGAAATAGTAATTTAAAAATTGTCA
ATAAAAAAAAGTCCAGGACCAGATGGATTCACAGCTAAAT
TCTATCAAATATTCAAAGAAGAATAGGTACCAATCTTATT
GACATTATTCCACAAGATAGAGAAAGAGGGAATCCTCCCT
AAATCATTCTATGATGGCAGTATCACCCTAATACCAAAAC
CAGGAAAGAACATAACAAAAAAAGAAAACTGAAGATCAAT
ATTCCTGATGAATATAGATGCAAAAACCCTTAACAAAATA
CTAGCTAACTGAATCCAACAGCATATCAAAGATAATCCAC
CATGATCCAGTGGGTTTCATACCAGGCATGCAGGGGTTGT
TTCACATACACAAGCCAATAAATGTGATACATCTATTGTT
AAATGTTAAATACATTAGCGTTAAAAACAAAAATCACATG
ATCATCTCAATAGATGCAGAAAAAGCATTTGACAAAAATC
CAGCATCCCTTTATGATTAAAACCCTTAGCAAAATCGGCA
TAGAAGGGACATACCTTACTGGAATAAAGCCATCTATGAC
AAACCAACAGACGATACTGAATGGGGAAAAGTTGAAAGCA
TTCCCCCTAAGAACTGGAACAGACAAGGATGCCCACTCTC
ACCACTTCTATTCAATATGGTACTGGAAGTCATAGCCACA
GCAATCAGACAAATGAAAGAAATAAAGGGCATCTAAATTA
GTAAAAAGGAAGTCAAACTGTCGCTGCTTGCTGATATGAT
CGTATACCTAGAAAACCCTAAAGACTCCTCCAAAAAGTTC
CTAGAACTGATAAATGAATTCAGCAAAGTTTCAGGATACA
AAATTAATGTACACAAATCAGTAGTTCTGCTCTACACCAA
CAGCGACCAAGCTGAGAATCAAATCAAGAACTCAACTCCT
TTTACAATAGCTGCAAATAATAATAATAATAATAATAATA
ATAATAATAATAATAAAAGACTTAGAAATATACCTAACCA
AGGATGTGAAAGACCTCTACAAGGAAAACTACCAAATACT
GCCAAAAGAAATCATAGATGACACAAACAAATGGAAACAC
ATCCCATACTCATGGATGGGAACAATCAATATTGTGAAAA
TGACTATACTGCCAAAAGCAATCTACAAATTTAAAGCAAT
TTCCATCAAAATGCCATCATCATCCTTCACAGAACTAGAA
AAAACAATCATAAGATTCATATGAAACCCAAAAAGAGCCC
ACATAGCCAAAGCAAAACTAAGCAAAAAGAGCAGATCTGG
AGGCATCACATTACCCGACTTCAAACTATATTATAAGGCT
ATAGTCACTAAAACAGCACAGTACTGGTATAAAAATGGGC
ACATAGACCAGGAACAGAATAGAGAACCCAGAAATAAAGC
CAAATACTTACAGCCAACTGATCTTCAACAAAAAACAAAA
ACAAAAACATAAAGTGGGGAAAGGACACCCTATTCAACAA
ATGGTGCTGGGATAATTGGCAAGCCACGTGTAGAAGAATG
AAGCTGGATCCTCATCTCTCACCTTATACAAAAATCAACT
AAAGATGGATCAAGAACTTAAATCTAAGACCAGAAACCAT
GAAAATTCCAGAAGATAGCATCAGAAAAACCATTCTAGAC
ATTGGTTATGCAAAGACTTCATGACCAAGAACCCAAAGCA
AATGCAACAAAAACAAAGGTAAATAGATGGGACTTAATTA
AACTAAAAAGCTTCTGCACAGCAAAAGAAACAATCAGTAG
AGTAAACAGACAACCCACAGAGTGGGAGAAAATCTTTGCA
ATCTATACATCTGAAAAAGGACTAATATCCAGAATCTACA
AAGAACTCAAACAAAGTATCAAGAAAAAAAATCCCTTCAA
AAAGCGGGCTAAGGACATGAACAGACAATTCTCGAAAGAA
AACATACGAAATGGCCAAAAAATATATGAAAAAGTGCTCA
ATGTCACTAATGATCAGGGAAATGCAAATCAAAACAACAA
TGCAATACCACCTTACTTCTGCAAGAATGGCCATAATCAA
AAAAATCAAAAGATAATAGATGTTTGCAGGGAAGTGGTGG
AAAGGGAATACTTTTACACTGCTGATGGGAATGTAGTATG
ATTGCTATAGAAAACAATGTGAAGATTCCTTGAAGAAATA
AAAGTAGAACTACTATTTGATCTAGCAATCCCACTACTGG
GTATCTACCCAGAAGAAGTGATTATACAAAAGAGAGTCTT
GCACACATATGTTTATATAGCACAATTCACAATCACAAAG
ATATGGAACCAGCCCAAATGCCTTTCAATCACTGAGTGGA
AAAGAAATTGTGAGAGAAAGATATATATATCTCTATAGAT
ATATCTCTATAGAGATATAGATATGTAGATATAGAGATAT
AGATATATATCTCCCATAGAATACTACTCAGCTATAAAAG
GAACAGAATAATGGCATCCACAGCAACCTGGATGGAATTG
GAGACCATTATTCTAAGTGAAGTAACTCAGCAAAAGAAAC
AATCAGCAGAGTAAACAGACAACCCACAGAGTGGGAGAAA
ATCTTCACAATCTATACATCTGACAAAGGACTAATATCCA
GAATCTACAAAGAACTCAAACAAAGTATCAAGAAAAAAAA
ATCCCTTCAAAAAGCGGGCTAAGGACATGAATAGACAATT
CTCAAAAGAAGATATACAAATGGCCAAAAATATATGAAAA
GTGCTCAATCACTAATGATCAGGAAATGCAAATCAAAACC
ACAATGCAATACCACCTTACTTCTGCAAGAATGGCCATAA
TCAAAAATCAAAAATAATAGATGTTTGCAGGAAGTGGTGA
AAGGGAACACTTTTACACTGCTGATGGAATGTAAACTAGT
ACAACCACTATGGAAAACAATGTGAAGATTCCTTGAAGAA
ATAAAAGTAGAACTACCATTTGATCTAGCAATCCCACTAC
TGGGTATCTACCCAGAAGAAGTGATTATACAAAAGAGAGT
CTTGCACACATATGTTTATATAGCACAATTCACAATCACA
AAGATATGGAACCAGCCCAAATGCCTTTCAATCACTGAGT
GGAAAAGAAATTGTGAGAGAAAGATATATATATCTCTATA
GATATATCTCTATAGAGATATAGATATGTAGATATAGAGA
TATATAGATATATATCTCCCATAGAATACTACTCAGCTAT
AAAAAGGAACAGAATAATGGCATCCACAGCAACCTGGATG
GAATTGGAGACCATTGTTCTAAGTGAAGTAACTCAGGAAT
GGAAAATCAAATATCATATGTTCTCACTCATAAGTGGGAG
CTGAGCTATGAGGATGCAAAGGCATAAGAATGATACAATA
GACATTGGGGCCTTGGGGGAAAGGATGGGAGGGGTTAAGA
GATAAAAGATTACAAATTGGGTACAGTGTACACTGGTTGC
GTGCACCAAAATCTCAGAAATCACCACTAAGAAGCTTATT
CATGTCACCAAACACCACCTGTTCCACAAAAACCTATGGA
AATAAGAAATAAACATAAATAAAATTAATTTTAAAAAGAG
GCAGTTAGGTCATGAGTGCCTCATGAATGGATTGATGTCA
CTATCACACGAGTGGGTTGGCTATCAGGGGTGTGGGCTTG
TTATAAGAGCAAGTTTGGCCACCTCTTGCTCTCTTGCTCT
CATGCCCTCTTGACTGTTCTCCTTCCACCACAGGATGATG
CAGCACCAGATGCTGGTGCTGTGCTCTTGGACTTCTCAGC
CCCCAGAACTGTGAGCCAAATAAATTTCTGTTCATTATAA
AGTGCCCAGTCTGTGATATTCTGTTACAGCAACATAAAAT
GGAGTAAGATAGAAAATAAAATTGAGTAAGACAATATCCA
TATAATACTTTTACTTGAAACAGAAAAACATTTGACAAAA
TTCATATATCTCTTCGTTTAAAAAAAAACTGTCAGAAAAT
TAGAAATTAAAAATTAAAAGGCACTGTATGTGGCCGTTTC
TTTGGTTTTTTTGTTGTTGTTGTTGTTGTTGTTGTTTGAG
ACAGAGTCTCTGTCTGTTGCCTAGAGTGCACTGGCTCAAT
CTCGGCTCACTGCAACCTCCGCCTCCTGGGTTCAGGGAAT
TTTTCTGCCTCAGCCTCCCAAGTAGCTGAGACTACAGGTG
CATGCCACCACGTCCAGCTAATTTTTGTATTTTTAGTGGA
GCTGGGGTTTCACCATGTTGGCCAGGCTGGTCTTGAACTC
CTGGCCTCAAGTGATGCACCTGCCTCGGCCTCACAAAGTG
CTAGGATTACAGGTATGAGCCACTGCACTGGCCACATTGT
ATGTTTTAGCAGGGTAGAGGATATATACCAAAACTTTACA
ATATAACAAACACACTAAGTTGTGAAATATTTAAAGCACT
TCCATTAAAGTCAGGAACAAGATAAAAATCTCTGATTTTG
CCACAGATTTACAAAATGTACTCAAGGTTTTTGTTTTTTG
TTTTGTTTTGTTTTGAGACAGAGTCTCACTGTCTCGCCCA
GGCTGAAGTGCAGTGGAACAATCTCGGCTCACTGCAACCT
CTGCCTCCTAGGTTCATGTGATTCTCCTGCCTCAGCCTCC
CAAGTAGCTGGGACTACAGGCACATGTCACCATGCGTGGA
TAATTTTTGTATTTTTAGTAGAGATGGGTTTCACCATGTT
AGCCAGGATGGTCTCAATCTCCTGACCTTGTGATCCACCT
ACCTTGGCCTCCCAATATGCTGGGATTACAGGCATGAGCC
ACCATGCCTGGCTTCTGTACTCAAGGTTTTTAACAGTGCA
ATGCAAAAAGAAAAGAAAAAAGAAAAGAAAAAGAGAGAGG
GAAGGAGGGAGGGAGAGAAACACAGAGAGAGAGAGAGAAG
AAGGAAGGAAGGAAGGAAGGAAGGAAGGAAGGAAGGAAGG
AAGGAAGGAAGGAAGGAAGGAAGGAAGGAGGGAAGGAAGG
AGAGAGAGAGAGAAGAAAGAAAGAAGAGAAAAGAAAAGAG
AAAAAGAAAAGGGGAAGGGGAGAAAGGAAGGAAGAAAAGG
AAAGGAAAGGAAGGAAATGAAGGAAAGAAAGGAAAGGAAG
AGAAGAAAGGAAGGAAGGAAAGGAAAGGTAAGGAAGGAGA
GAGAGAGAGAAGAAAGGTAGAGAGGGAGAAAGAGAGGAAG
AAAGGAAGAAAAGAAAGAAGAAAGAAAGAAAGAAAGAAAG
AAAGAAAGAAAGAAAGAAAGAAAGAAAGAAAGAAAGAAAG
AAAGAAAGAAAGAAAGAAAGAAAGAAAGAAAAAGAAAGAA
AGAAAGAAAGAAAGAAAGAAAGAAAGAAAGAAAGAAAAGA
AAGAAAGAAAGAAAGAAAGAAAGAAAGAAAGAAAGAAAGA
AAGAAAGAAAGAAAGAAAGAAAAAAGAAAGACAGACAGAT
TTGGAAAGTAAGAAATGAAATTTTCTTTATTTACGGATGA
TATGATTATCATATGCTTATCTACATATAAAGCCCAAACA
ACAATAGAGAAAAAAAAAGAGTTTAGCAAAGCTTCTATAT
TTTTAAAAAACAAAATTAGCAATAATTTTGTTGGCCTTAA
ATGTCTTCATCAACCTTGGTGAATCTGACAATTACGTGTC
TTGGGGTTGTTCTTCTCAAGGAATATCTTTGTGATGTTCC
CTGCATTTCCTGAATTTGAATGTTGGCCTGCCTTTCTAGG
TTGGGGAAGTTCTCTTGGATAATATCCTGAAGAGTGTTTT
CCAACTTGGTTCCATTCTCCCTGTCACTTTCAGGTACCCC
AATCAAACATAGATTTCGTCTTTTCACACAGTCCCACATT
TCTTGGAGGCTTTGTTTGTTTCTTTTTACTCTTCTTTCTC
TAAACTTCTCTTCTAGCTTTATTTCATTCATTTGGTCTTC
AAACACTGATACCCTTTCTTCCACTTGATTGAATCGGCTA
TTGAAGCTTGTGCAAGCATTACGTAGTTCTCGTGCCATGG
TTTTGAGCTCCATCATGTCATTTAAGGTCTTCTCTACACT
GTTTATTCTAGTTAGCCATTCGTCTAATCTTTTTTCAAGG
TTTTTAGCTTCCTTGCAATAGGTTCTAACATCCTTCTTTA
GCTCGGAGAAGTTTGTTATTATTGACCTTCTGAAGCCTAC
TTCTGTCAGCTCATCATAGTCATTCTCCATCGAGCTTTGT
TCCGTTGCTGGAAAGGAGCTGCAGTCCTTTGGAGGAGAAG
AGGCATTCTGGTTTTTAGAATTTTCCGCTTTTCTGCTCTG
GTTTCTCCCAATATTTGTGGTTTTATTTACCTTTGGTCTT
TGATGTTGGTGACCTATAGATGGGGTTTTGGTGTAGATCT
CCTTTTTGTTGATGTTGACACTATTCCTTCTGTTTATTAG
TTTTCCTTCTAAAAGTCAGGTTCCTCAGTTGCAGGTCTGT
TGGAATTTGCTGGAGGTCCACTCCAGACCCTGTTTGACTG
GGTATCACCAGTGGAGGCTGCAGAACAGCAAATATTGCAG
AACAGTAAATATTGCTGCCTGATCCTTCCTCTGGAAGCTT
CGTCCCAGAGGGGCACCTGTATGAGGTGTCAGTTGGCCCC
TACTGGGAGGTGTCTCCCAGTTAGGGTACACGGGGGTCAG
GGACCCACTTGAGGAGGCAGTCTGCCCATTTTCAGTGCTC
AAACACTGTGCTGGGAGAACTACTGCTCTCTTCAGAGCTG
TCAGACAGGGACCTTGAAGTCTGCAGAAGTTTCTGCTGCC
TTTTGTTCAGCTATGCCCTGCCCCCAGAGGTGGAGTCTAC
CGAGGCAGCAGGCCTTGCTGAGCCGTGGTGGGCTCCACCC
AGTTCGAGCTTCCCAGCTGCTTTGTTCACCTACTCAAGCC
TCAGCAATGGTGGATGCCTCTCTCCCTGCCAGGCTGCTGC
CTCACAGGTCAATTTCAGACTGCTGTGCTAGCAGTGAGCG
AGGCTCCACGTGCATGGGATCCTCTGAGCCAGGCATGGGA
TATAATCTCCTGGCGTACCGTTTGCTAAGACCTTTGGAAA
AGGGCAGTATTTGGGTGGCAGTGTCCCGTTTTTCCAGGTA
GGGTCTGTCACGGCTTCCCTTGGCTAGGAAAGGGAAATCC
CCAGACCCCTTGTGCTTCCCAGGTGAGGCGATGCCCTGCC
CTGCTTTGGCTTGCCCTCCATGGGCTGTACCCACTGTCCA
ACCAGTCACAGTAAGAAGAACCAGGTACCTCAGTTGGAAA
TGCAGAAATCACCTGTCTTCTGCATCGATCATGCTGGGAG
CTGCAGACCGGAGCTGTTTCTACTCAGCCATCTTGGAATG
CAATCTGATCTTGGATTCTTAAGATTTTCTCAAGTTGCTG
CACTAGTCATAGGCTGCCTACTTCTGTATTTTTTGTCACA
GAAGGGAAATAAGCTCTTATTTTATTAAGATGTTTCAATA
AGCTTGTATGTAACTGAATACAATCCGAATTGATAAAGAC
AGAATGGTATTAACACACAAATTTAAAAATAGATCAATGA
GACAAAACAAAAGGCCATAATAGATGCATGCACTTGTGGA
AACATAGAATATGACAGAGAAGATATTACAAATCAGTGTA
AAAGGATGGGAAATTCACAAGTATTGATGGAACAAATACC
TTTCCATGGGAAAAAATATCAAGTCAGAATTATACCTTAT
ATCATACACATATAAAAGTATAGAAAGATTAAAGTTTTAA
GACGAAACTTTAAATTTTGGAAGGAAACACATATAAATCT
TTATGATATTGGGATAAGAATAGATTTCTTAAATAATACA
CAAAAGCATGGGTCATAAAAGAAAAAAAAAACTCTGAATT
TAACTGGAGTAGTTTAAAATGTATATGCAACAAACGTTAC
CCAGTAGCAAGAGGCTGGGATAGAGAGTATCAAATGAAAG
TGTAAGTTAGATACAGCAATGGGAGAAGGCCTTTCTGTAG
TAGTAACATGTAAACTGAGAAGGAAAGGGCCATGTGAAGA
ACATGGGAGAGGCTTTTCTAACAAAAGGAATACCATCTGC
AAAGACCCAGAGGAGGGAAGAGCTTGGCGGTTATACAAAC
AAAAAAGACCAGTGTGCCTGGAGGTAGAAATAAAGAAGAA
TAGTGATGGAGGTTGATAGTAGTAATACTTGCACAACAGT
GAAGGTACTTAACGTACTAAACTGTACACTTAAAACTGTT
AAAATGTTAATTTATATATATATATAAAACCACAATAAAA
AAGTAAATACAAGAGAAGCCACTATGAGTGAAAATCAGCT
GAAACATGAAGCAATAGATTTTGAACCCTAAGGATCCCAA
GGATGTGAGACAGTTACATGCAGAATATTTTTTAAATCTA
TGTATAATGTGTTTAAAGAAATAAATGATTCAATTACAAA
GATAAACATTCAACAAGAAACTATTAGAAAAGAAACAAGC
TTTAGAGGAAATGGAACTATTAGTAATGAAAAATATAAAA
ATTTAAAAACTTGGCCGGGCGCGGTGGCTCAAGCCTGTAA
TCCCAGCACTTTGGGAGGCCGAGATGTGCGGATCACGAGG
TCAGGAGATCGAGACCATCCTGGCTAACACGGTGAAACCC
CGTCTCTACTAAAAAAAATGCAAAAAACTAGCTGGGCGTG
GTGGTGGGCGCCTGTAGTCCCAGCTACTCGGGAGGCTGAG
GCAGGAGAATGGCGTAAACCCGTGAGGCGGAGCTTGCAGT
GAGCTGAGATCCGGCCACTGCACTCCAGCCTGGGTGACAG
AGCGAGACTCTGTCTCAAACAAACAAACAAAAAAAAAATT
AAAAACTTGATGGACGCTAAACAACAGTTTTAGACTCAAT
TTAGGAGAGAATTCATTAGCTAGAAGATATATCCAAAGAC
TCGGTAGAAGGTAGCAAAGGGAAATGAAGAAGAAAATATA
AAAGAGAAGTTAAGAGGCATTGAGAATAGAATGAGATAAC
CTAATATATACGTATGATTGGAATCCCAGGAGGAAAAATA
CAGAGAATGGAGGAGAGACAATATTTAAGATAATGGGATT
TCACAAATTTTATAGTGCTAGTAAGAAATATAAATCCCAA
AATGCAGGAAGTAAAACATTCCAGATACGATAAATAAAAA
GAAATCCACATGTAGTACAGTAGAGAGCTGGATGACACAA
AAGACGAAGAGAAGATTTTGAAAGGAGCTTGCTAAGAGGA
GAAATTACTTACAAAGGAATAGCCAAGTACAACCTTGATA
GGGGTTTATTGGAAGAAGTATGGTGAGTGTTTAGCGTTTT
TTGTGGATTTAAATTTTTTAAAGTTTTGCACAGTGAAGGA
TACTATTAACCAAGTCAAAAGGCAACCCACAGAATGGGAT
AAAATACTTGCAAATCACGTCTTTGTTAAGGGATTAATAC
CCAGAATATACAAAGAACAATTCAATGACAACAAAACAAA
CACTTGATTTAAAAATGGGCAAAAAACTTGAATAGACATT
TCCCTAAAGAAGATGTAAAATGGCCAATAAGCACATGAAA
AGCTGCTCAACAAAACTAATCATTAGTGCAATGCAAATCA
AACCCCAAATGAGATATCACTTATTTTTTTGCTTGTTTTA
ACTTTTATTTTAAGTTCAGGGGTACAGGTGCAGGTTTGTT
ACATAGATAAACTTGTGTCATGGGGGTTTGTTGTACAGAT
TATTTCATTACCCAGGTATTAAGCCCAGTACCCATTAGTT
ATTTTTCCTGATCCTCTTCTTCCTCCCAACCTCCATCCTC
CAAAAGGCCCCAATATGTGTTGTTCCCCTCTATGTGTTCA
TGTGTTCTCATGATTTAGCTCCCACTTGTAAGTGAGAACC
TGTGGCATTTAGTTTTCTGTGCCTGTGTCAGTTTGCTAAG
GATATAATGGCCTCCAGCCCCATCCATGTCTGCAAAGGAC
ATGATCTCATTCTTTTTTATGGCTGCAAGTGAATGTTTAA
TTAAATGGGAGAGAAGGAAGTAGAGAAGGTGTGTGAGATG
TGTTCATGTCAGTTGGGTATGAAATGGGACAGAGAAATGT
ACCTGGATAGAGAAGTGAGATCCATAAAGGGGTTTTTGAG
ATTTGGAGATATCAGGGTGTTCTTGTATAGTATAGGGATG
ACCCAGCAGAGAAAGGGAAGTTAATAATGCTGGAGAGAAT
GCAAATCATCAAATAAGTGCAATCCTTGAGAGGATAAGAA
GGGGTGAGATCCAGAAGATAATGGAAAGATTGGCATTTAG
TAGAAAAGGAATACATCCTCTATTGTTAACAAGGGGAAGA
AAATGTATTAATGTTTTCAGATTTAGTGGCAGGAAGATGA
AGGAGTTCACATCTAAAAGCTTCTAATTTCTCATTACAGT
CAGAAATTTGATGATAACCTAAGGGTTAGGGGAAAAGGAG
CTATAAGTAGCTGGGGGTGGGAAGAAGGCATGAAGTAGTA
TTCCCTTTCCTCTACATTACAACACTCCATGTGGTTCCTT
TGTGGCAGTTATTACAATCTTTAAGTATTTTGTTTATTTT
CCATTTACTCATTTATTATCTGCCTGCCCTATTAAAATGT
AGGCTCCATGTGGGGCAGGAACCAGGCCTGCCTTGTTCAC
AGTTAGAGTCAATGCCTAACAGAGTGCCCAGCACACATTA
CATCCTGAAAACATATTAGCTGAAAACTGGATGAATAAAC
ACGAGTGTATTCAGTAATCAATAATTATTAGAGAATATTA
AAACTCCTAAGTGGAGGTCGCACTACTTGAAGTCATTGTT
GAATCACCTGCCAGAGACACCTCCATTCTCAGTCCATTCC
CAGTCTCAACACCTACTCCACTAGGGCTTCAGGGATACAC
AAGATCCTCTTAAGATCCACCCACCCTCAGCACCTAGCAC
AGAGCCCCACACACAGTGTGACACCTGGCACTGAACCACC
CTCGCCTCCTACTCTGACTGGCTGGCATCCAAAAAGTGAC
AGAACATTAAGGAAGATCCTCAGAATTTCTGACATTACCA
AAAAGTGATTTTTTTCCTTTCTCTTAGGAAACAGATGAAA
TTGAAGATGATCCTGTCTATTGTTCTTAAGTAAATTAACC
AGCATCAGGTGCCCATTTCCCTGAAGACAGGCTGTCTGAA
AAGGAAGAAAATGTAACAATGACAGAATGTCTTCTGAGCC
TCTTTATTTAGAAACCAGGCTGGCTTGATCTTTATGCTTC
TATTAGCATCCCAATTGAGGCAAGCGAGTTATAATTCAAT
GCATGACAAGCCCATGATTTCTGCCCCAGGGAAGGCAATA
AGTGGTGTCATGACCCCTTCCCACTGTCACCACCACCTCC
ACCAATGCTAATTGTACCCACAAAGCTTGACTGGGAACTG
TGAGCAGATCTGCCTGGATTTGCCTTCAAGAGCCCCAGAC
TGTTCAGACACTTGAGAAAATTCCACCTTTAACGAAAGCC
TGGAAGAAGTACAAATAATATCTGACTATTGCTTGATGCT
GGGTTGGAAAAGGAATAAAGGAACAGTGTGAACCTTCTAA
CAATCTCTTGACTTCCTGAAATGCCTATCTTGTTGAAATT
CAAAGAATTAAATAAGACTTGGCCCTAGGAAGGGAGTCAT
CCATATTTTTGACAGATTCTAAAACAGCAACACACAAGAA
CACAAATATGTTCACACACACACAAGTCCCAGCTCCAGCA
AGGTTATGAGCAAGCTAATAGTTAGCAGGCTTGACTAATA
CATCAGGAATGAAGGAAGACTCTTCACACACATATAGAGT
GGAAAGGACTGCATCTCACCCACCATGTTCACTCCATTCA
TGTCATTGCCTTCTCCTCGCCCAAAATGTCCACTCCATCC
CCTCCCCTAAAATCTGCTTATCCTTCAAGTCTCACTCCTC
CTGTGAAGCCCTCTCTAAATTCTCCAACACTTCTCTGAAC
TTCTGCATTACTGAGCCTAGTCATTGAGTACGCACAGCCT
CTCAGTGCTATTTAAGAGTTCCAGATTTTTTTTTATCTTA
TCTGCCCAGCAAGAACAGGGCAGCTCTTACATATTGCATT
CCCCTAGAGCCACCAGAGTGCTGGGCATGCTGCACATGTT
CAGTAAGAATTCAATGTGTATTTTTCTACTTGTCATTTGG
TCAAATGGGCATATATGTGGACAGTCCCATAATACTAATA
ACAACAACAATAGCTATTGTATTTAAGCAGTTACTACAGA
ACAAGTCCTATGTAAGTACTTTCTATGTATTACCTAATTT
AAATTTCTCAATAACTCTATGAAATAGGTACTATATTTAT
TCCCACTTTATAGATGGGGAAATTTAGCCTTAACTCAAAT
TTATTGGTTAACTTTTAACCAATCAACTGATTCCAAATGT
GTGTGTGTGTATTTATAACTTACAAAATTTTATTTACTTT
TTTTTTTTTTTTTTTTGAGATAGAGTCTAACTCTGTCACC
CACACTGGAGTGCAGTGGAGCAATCTCGGTTCTCTGCAGC
CTTGACCTCCCAGGTTCAAGTGATCCTCCCAGCTCGGCCT
CCTGAGTAGCTGGGACTATAGGCATGCGTCACCATGACTG
GTTTGTTTTTGTTTTATATTTTTAGTAGAGACAAAGTTTC
ACCATGTTGGCCAGGCTGATCTCAAACTCCTGACCTCAAG
TGATCCACCCACCTTGGCCTCCCAAAGTGATGGAATTACA
GGTGTGAGCCACCATACCTGCCTTTATAAAATTTTAAATA
GGGCATTACAGGCCCTACTAATACTTACCAAACAGACTCA
TGGAATACCAGCCCCAAAAGGACTTTAGAGCTCATCTAGT
GCAGCCATCTGGTCTTACAGATGATGAAAACAAATGTCAG
GGGTGTGAAATGACTCTCCTAGGACCAGACAGCTAGTAAG
AAGCAGAGGTAAGACTAGAGCTGTGAGTCCCTTACTCCTG
AGGTATGTGACTTCTACTACTCACAATTGTACCAAAAAAT
ATATATATTGTCTTTTCTCCTCCCCAACACAAGTTCTACA
TCTTTGAGTTTTATATCTAGTAGACCTGATGCAGGAATCT
CAGGTGTAGAGGTTTTTAACAGCCCCTCTGGAATGAGCTA
GGCTCTCTTCAGCCTTACTTTCCCTTACATCCCTTCCCTG
CCATCTTCCCCCTCATCCGTCTTCTCCCCCGAGGCTGGAC
CCCGACCCCAGGTTGCACTGCCCCTGCCTTTGCTCTTAAC
CAAAACTTCTCTGTGGCAGGCAGAAATATTATGCTGCTGG
GGCTGCCAAAAAACAGAGAGTAACACAGACTGTGACACAG
GCAGCCCAAGCAAGGCCTTTGACTAGACAGAAATCAAATT
ATCCCCCACACAAGAAGAGGGGATTTATACCCCTGCCTGC
ATCTGGCTCTGCATGGCAGCCTCTGCCCAGCATGGGAGGA
GGGGAAGCTAGAGAAGCAGCTAATTGCACTGGGGCCCTCT
AATCCAGTCACAATCTAATCAAGCTTGGGGCTGTCAGTAG
CAATGCTGTTTTCAAAAGACACTTTGATCTTATGAGTTGT
CACTGCCAAAGCTGACCACATCAATCCTTCCGGAGCCAGA
AGCTACCAGACTCATGTACCTGTTAGACAAGGGACAGGAA
AAAGGCCAGCACTCCAGGCACACCAAACTGATTGGAACAA
TTTCCAAATGTTTCACTCTGTGGGGAAATTGGGCATAGGC
CCCTTAGGGAAGAGCATGGCAAGAGGCAATTCTCAGGTTT
CCAGGAAATAAGTATTTTGCTTTATTTGTAATTATTAGCA
CTGATTGCTTTATTTCTAATTATTAACAAAATAAGTATTT
TGCTTTATTTCTAATTATTAGCTTTGAGTGACAAAATGTT
TGCCAATAAAAAGGCCAAAACAGCTCTGCGGAGAGTATCT
TTCTTTCTTCAGACTTAACTGGGAGAAATATAATAATTGA
CTTCCTCAGGCTCCAATCTATCCTCTCTCCAAATCCATCC
TTCAAAAAATAAATTCATTTATCTGCATCACAAATCTCAC
TTAAGCACCCAATCCATGGACCACTGAAGAACAAAGATGA
ATAAGACTTGATCCCTGGGAGACCAACATGGAGCAGGCCA
TTTCAGTGCGGTCAGTATGGACGATCATGTACCTATGAAG
CAGGAAGCTCGAGGGGTCACATGTCACTGTCAGATACAAA
AGCTTAGAAGCCCACCCACACCCTCTCTACTTGTGGCAAT
CAATGATTTTCACTGATTTTGTTCCAGGCCCATGGTGGGA
ATGTCTTTCCCTCCTCTTCCCATGACCATATGACTAACCT
TGACCAACAAAATGTGAGTGGAAATGACACACGCCTTTTT
TTTTTTTTTTTTTGAGACGGAGTCTCACTCTGTGTCCCAA
GCTGGAGTGCAGCGGCGTGATTTCTGCTCACTGCAACCTC
CATCTCCTAGGTTCAAATAATTCTCACACCTCACCCTCCT
GAGTAGCTGAGATCATAGGCACATGCCACCATGCCCGGCT
AATTTTTGTATTTTTAGTAGAGACGGGGCCAGATTGATCT
TGAACTCTTGACCTCAAGAGGTCCACCCACCTTGGCCTCC
CAAAGTGCTGGGATTACAGACGTGAGCCACTTCACCCGGC
TGACATGCTACTTTTAAGTGGAAGCCTTTAAGTACTGATG
TGCATATTTCCATGTCTTCTCCCTCCAACTGTCTCAAAGT
ACATTTCAGAAGGTGGAAGTTCCATCAGCATGACCCTGGA
GTGAAAAGGACAGGAAGCAGGCTTCCTGCTGACCTGGGAT
GGACTTGTAGCATGAGCAAAAATTGAACTTTGTTGATTTA
AGCTTCTGAGGTTTTAGACTTATTTGTTTTTACAGCATAA
TATAGCCCACCCAAACTCCCTAGGCTGGCACTTGAGACCT
TCCCATAAAGCACAGCACCTATTCCTCTAGGCTTTTCTTT
AATAATACTTCCATGAATTCTACACCAAAGCCAAATTGGT
CTGTCTACTATGCGCCAGCCATATCCAGATCATCTAACAA
GCAGACCTTGTCTCATGCTAGTCCCTTTGCCCAAAATGCC
CTCCTCCCATCTAAATCCTGCTAACCTTATAAAATCTAGC
TTAATAAATCCCTCCTCCAAGAGGCCTTCCTGAATGACCT
AATTTAGAAATGAATCCTGTGAATTCTGATAACCCTTTAA
GCATCCCAGTCATGGGCATTTATCTTATAGAATTTTCTAG
AATATTTGGCCATTTATTTGTCTGTGTCTCTGCTAGACGT
AAACTCCTTGAGAACGGGGCTTTGGGGCTCATTGGCCTTT
GTAACCCACCCTCCACGTAACCTGCATTTTGAGTGCCTTC
CACATGGTTGTCAAAGGTTATCATTTGCACAGGCTGGAAT
GTTCCTTACAGCGCCTTTCAATCACTTTGTTTCATTTCTA
TATAGAAAATGTGGTGAGCTCTCTCAGTTGCATTGTGAAC
CTGAGCCACTGCTAAATTCGACCTTCCAGTTTTTATCTCA
AATTTCTATTTTCTGGTCCACCTTCTTGGCCCTCTTTATT
TTCTTTTCACCTACATCCTCAACACTAGTAACTGGCTTTT
TTTCAGAGGCCATTTTCCACCAAAGAACTAAACTATTATT
TCAAGAGTCATGAATTCTGAGGGGTCGAGGTGCAGGCATT
GAGCAGTGAGCAAGCCTCCCTCACCAGGCAGGTAATTTCC
CTCTGCACCCAGCCTCTCAGCAAATGGAGCAAACTCAACA
TTGCAGGTTGCTGCACCACATGGACCTCTGGGGTACTTGA
GAATATCTGAAGCTGTAAGTGATAAACACTGTAACTCCCT
CCTTGCAGGGTTCCTATGAGGATTAGAGACTAGCCGGAGC
AATGCCTGATACACAACAGGTATCCAATGAGTGACAGCCA
TTGTGTTAGAACAAAGCGTCAGTCAGGCCACACATGGTCA
CATGTATGTCTGAACATAATGGCCATAGAAGATCTAAGGT
TGGCTGGCAGGGCTTCACTCTTCTTACCACGCCCCTCCAG
CCCTGGCTCGATCTGTCACACATACATGGTCTTCCCCAAG
GCTCTGTACACTGTTTGAATTTCCAATGTTAGAAAACCTA
TCTTGTATGTTTGAAAATACTATAACTGTCCAAGAAAGGC
CCCTAGGACAATGAAAATAAATTTATGTGACAACTTCCAT
CATCTAACACATCATAGAAGATTCAGTAACCAGAGGCCAA
TCCAGGAAATGGAGCATAGGCTCAGGAACACTATCCCATT
GTTGGCATAATGTAGGAAGAGACCCACAAATACAGAAAGA
GAACATGGACCTTTACAGAAAGAGACCCAGAAATACAGAA
AGAGAACTTGGATCTTTACAGAAAAGATCTTGGAACTCAT
CTAGGTCCAGTCCTTATCACATGTATGAGAATGCAGAGCC
CAAGATATGTGAAGTGACTTGCCACAGCCCCAGATGCATT
AACGAAAATGCTGGTTCCCAACTCCAGACCTCCTGATTCC
CTGTTTACTGCTGCTCCTTCTACACCATGGATCTCCTGGA
GACAAAGGGTGTTAGACCCCAAAGATCATTTTGCTGGGTC
CCAACCTGCTGCACCCTTACTGTCACCCTCTCCCTCTGCA
CTTTCCTATATCATCACCGTTGACATAAAATTTCAGTAAT
TAAAGAAAAAAAAAAAAAGTTGGTGAGGAGGGGAGGAAGA
AGACAAGGGGCTTCCTACACACATGTATAAAGCCCTGGCA
GGCCCCAGGGAAATATACAGCTGCTCTAGCTTTCTGATTT
GAGCTGTTAGCGGAAATTCCAGAAATTCAGCTGCTAACCA
CAGCAACGGAAGTCTTGCCTGCTCAGCCTCCCACATCTGT
TCCTGGGCTCCAGAAGTGGGAGGAGAGGCCCAGCCTGGGA
GGACTCAGAGCAGATGGCAGCTCCACTCCCTGTGGATGAC
TTCACTTGGGTAATTACGCCCAATGAGGAGGTTGGGAGGC
CTCCTTGCTGATGATAATTAGCCAGGATAAATAAACTGAG
CCCTGCTTGGAGGTCTTGGGAGAACATGGAAGATTAATAT
TAGTGACTATGGGTCACGGGGCACCTACTAAGTGCAGGCA
CTTTACAAACCATTTTTTGGTTAATCCTCCCTACAAGCCT
ATAAGGTATAGGTTTTATGATCTCCATTTTGCATGAAAAA
AACCCTAAAGCTTAGAAAATATAAAAGCAACACACCCAAG
ATCACTCAGGCAGTAGGTAACAGCTTCAAGGTTCAAACCT
TAGTTCAAATGACTCAGGAGCCTGTGATTTTTCCTGGTGT
GCCACACACATACCCTTGATGTCACTGGTGACCCAAAACA
GGGGTCCTTTAACCAATATGAATCCAGTCCCTGCTCTCTG
ATAGACACTGACATTCAAAGACAATAAGCCACCAGCCCTC
ATCCAGGGGCTCACAATCAAGAGGAAAAACAAAGCAGAGA
CAGCAGTAAGAATTATGCCACCAAATGGGAAATTCCTTTG
CAGAGGTGGGTAGTCACCTAGATCATTTTTGTTGTTGTTG
TTTACTTCCTTTCTATTGTCCCCAGGACCTCAAAGGCCAT
GGATACATAGCAAAATGTTTTTGAGAGAAAGGAAGAAAGA
CTTAATAAATGCAGAAAAGAAAAGGGAAGTTCAGTATATA
TTTTTAGAACAAGAATTTTTAGAACAAGAATCTCCAAACT
AAACAAAGGGCACACTATAGGGACTTCATTCGGTCTTGGG
GAGGTTGGCTACCTCCAGGGCTTCCTTCCACGGCCCAGAG
ACGTTTATGGTGGATAAGAGATCACTCCAGTTAGACATCT
CCCTATGGCTCTCTTTATGTCTTCATACCCTTGGTCTCGA
AAAGTCATCAGGTCTCCCATTGCAATCATTTTCCCCCAGA
AAAGTAAAGAGAAGATCTTAGGGCTAAAACTGGAAGGAGA
GCAATTCCATAAACATACCAGCTCCTAGAAAAATCTTCAG
ATGCTGGGTGATCCCAGCACTTTGGGAGGCCGAGACAGGT
GGATTACCCGAGGTCAGGAGCTTGAGACCAGCCTGGCCAA
CATGGTGAAATCCCATCTCTACTAAAAACATACAAAAAAA
TTATGCCAGGCGTGGTGGTGGTAGCCTGTAATCCCAGCTA
CTCAGGAGGCTGAGGCGGGAGAATTGCTTGAACACAGGAG
GTGAAGGTTGCAGTGAGCCAAGATCGCACCATTGCACTCC
AGCCTGGGCAACAAGAGCCAAGATTGCACCATTGCACTCC
AGCCTGGGCAACAAGAGCCAAGATCGCACCATTGCACTCC
AGCCTGGGCAACAAGAGCAAAACCTCATCTCAAAAAAACA
AGAAAAATCTTCAGAGACTGGAGAGTCATCTGCCAGGATG
GGACAGAAGGCTTCCTGCACTGAACAAGTCAGGAAACTAA
TCCATAAGGTCCCATTTCCACTCTGAGGGTCTTGTGTCAT
GTAAGCTGATCCCAGGCACAGAAAAGGATAAGAAGGTATC
CAATTAAGGCTTTGAAGTTCTTGGAAAACCAGATAAAGGA
CCAAAAATTAAAAGGGAATATAATAGGTCATTCTTATTTG
TGAATATATTTATTAAGCACACATCATTTACTAGGCAGAA
TTTCTGAGGAGCAGTGAGTCGGACAGACCAGAAATCCATG
CTCTCAAGGCACATACATCCTAGTGGGAGGAGACAGACAA
TTAGTGCATAAACAAAGTAATATAAGCTCAGGTATGGGAA
AATTCCAAGAAAATAGGATAATACAATCAAGAGGTATTAC
AAAGCTGCCTAACTAGAAAGCTCAGGAAGAGCCTCTCTAA
GAGGGTGGTATTTGAGTTGGGTTACGAATAATGAGAAAGT
AATAGTCCAGAAAAAATCTGGGAGAAGAACATTGCTCTGT
GACAGAGTAAGGCTGGCATGTTCAAAGTCAGTGCCATTGG
ATGGAACCAGGGGGAGTGTGGAAAGAGAGCTGGGTGGGAG
TCAGAAAATAAAAGGTCTTACAGGTTATGATAGGAAGTTC
TTTTATTCCCATTACAATGGTAAATCATTGAAGGTGTTTA
GGCAGGGGAGTGACTTGATCTGATTTACACTTTAGGAAGA
TAAGTCTGGCCACTGTGTAGAATTTGGACTAAAAGAGTAG
AGACAGGAGAACAAGTTGAAATATTACGAATGGGTTTGGT
ACATTAAAAAATAATCTCCAGTGATACAGCAAAGTTTATC
CCATAAATATAAGGCTAGTCCAACACTAAGAAATCTGTGA
ATATACCTTATCACCACTTATCAGTCACATATCACTTAAT
GACAGGAATACGTTCTGAGAAATGTATCGCTAGGGGGCAA
GCGCAGTGGCTCACACCTGTAATGCACTTTGGGAGGCTGA
GGTGGGCAGATCACTTGAGGTCAGGAGTTCAAGACCAACC
TGGCCAACATGGCAAAACCCCGTCTCTACTAAAAATACAA
AAATTAGCTAGGCATGGTGATGTGCACCTTTAGTCCCTGC
TACTTGGGAGGCTGAGGTGGGAGAATCACTTAAACCCAGG
AGGCGGAGATTGCAGTGAGCTCAGATCATGTCATTCATCT
CCAGCCTAGGCAACAGAGTGAGAATCCATCTCAAACAAAC
AAAAAAGAAATGTATCATTAGGCGATTTTGTCATTATGCA
ATCATCATAGAGTGTGCTTACACAAACTTAGATGGTAGAG
CCTACTACACACCTTGGGTATATGGTAGAGCCTGATGTTC
CCAGGCTACAAACCTGTACAGCATATTACTATACTGAATA
CTGTAGGCAACTGTAACACAATGGTAGGTACTTGTATACC
TAAACCTATCTAAACACAGAAAAAGGACTGCTAAAATATT
ATAATCTTTTTTTTTTTTTTTTTTTTTTTGAGACGGAGTC
TCGCTCTGTCGCCCGGGCTGGAGTGCAGTGGCCAGATCTC
AGCTCACTGCAAGCTCCGCCTCCCAGGTTCACGCCATTCT
CCTGCCTCAGCCTCCCGTGTAGCTGGGACTACAGGCGCCC
ACCACCTCGCCCGGCTAGTTTTTTGTATTTTTTTTTTAGT
AGAGACGGGGTTTCACCATGTTAGCCAGGATGGTCTCGAT
CTCCTGACCTCGTGATCCGCCTGTCTCGGCCTCCCAAAGT
GCTGGGATTACAGGCTTGAGCCACCGCGCCCGGCCAAATA
TTATAATCTTATGAGACCACTATAGTATATGTGGTCTGCC
CTTGACTGAAACATCATTTTGCAGCACATAACTGTCTATG
ACAAAAGTACATGACTGGCCGGGCACAGTGGCTCACGCCT
GTAATCCCAGCACTTTGGGAGGCTGAGGTGGGCAGATCAG
TTGAGGTCAGGCGTTTGAGACCAGCTTGGCCAACATGGTA
AAATCCTGTGTCTAAGAAAAATAGAAAAATTAGCTGGGCA
TGGTGGTGCATGCCTATAATCCCAGCTACTTGGGAGGCTG
AGGCATCAGAATCTCGAACCCAAGGGGCAGAGGTTGCAGT
GAGCCAAGATTGCACCACTGCACTCCAGCTGGGTGACAGA
ACAAGACTCTGTCTAAAAAAAAAAAACAAAAAAGGCATAT
GATTATTTCAATAGGGCATTTAATAAAATTCAAATGCATT
CTAAATAAACATCTTTAAATGTGAGAATAGATGAGTCATT
TCTCAATATGATGAAGAGATTCTCTTTCCAACTGACTTTA
TTTTTAGCTGTAAAATACTAGAGGCCCCAAACAAAGATCC
CCATTATTTCTATCATGGTTTATTATTTTGTTTATAAAAT
TCTAGACAATTCAATAAGATGTAGGACATAAATAAGAAGC
ATCAGTTTGGAGAGAAGAAAATTATCATTATTGATAGAGG
GTTTGATTTATTTCTCTGCTGAGAATCTAACCTGGACATG
GGGCTACTGTGTCCCTGCTGTTTACAATATGCTACTTCAC
TGAATCCCACGACACATTAGGGGGTCACATCTTCCTTCTT
ATTTGATAGACAAAGATGAGTAACTTTCCTACCTATGAAG
CAAGGAAGCTGAGATTTGAACATAAGTTTGTGATTTAAAA
GCCTGTGTTCTTACACCATGTTGCCAAAACATTGAAAGGT
AAAGCCAGAGGTTGCCAGCAATTCTTCTTTCCTGTAGCTC
CAGAGCTATGGAAATTTCAGCCTGCCTCTGGGATCAAGGT
AGGACCTAGAGCTTGCCAGCATCTCAAAAGTCTTGGTGCC
AGAGGAAAGCAGCTGCCTCCTTCCCTGCATCCCCTGTGCC
ATTCCAACTGGAAGGAGACCCCAGAGTCTCAGCTTCTCTG
CATAAAAAATGGCAAGGAACTCTGCATTTCAGTGTGAGTC
TTAGTCCTTCCTAGGAATATTTAAGTACCCCCAAAAATAT
GTTTTTTAACCTAGCTGAGTCTACTATTAGTTGAACTGTG
TTTGTAGTGCTAGAAGATAGTTTCTCTTGCCTCCAAGTTT
TTGCCACACCATTGTGGTTCTTCACCTGCACAGCAAAGCC
ACATCATTGTAGTGCTAGAAGATAGCTAGAACATTGGCCT
CTGCCCCTAGAAGTGTGCTGACCCTGCCCAGAAGCTACGT
GTTGCTGCGTGAGACTTGAAAAAAGAACCCAGGCCCCTGA
GTTATGACTGTACAACCTGACTGTCTCTCTGGACTCGGAC
AAGACTTAACCCTACACACAGGGATGCTGAGAGGTTTCCT
GAACCGAATAATTCTGCCACCTGAAGCACTGAGTTCCTGC
TGAGAACATATAGCTTTATCTTTTCATCTTGGATGTGAGC
ATCAGAATAAAACGTATCTCTTCTCATTTTCAAATGAAAC
CCTCAATTCAAAGAATTGAGGCCTATTGCCTCTCTAATAT
GAAGTGGACTGACATCTCTCTACATTTTCCTCATTACTCT
TGAAATGCCAATGTCATGGGCAACAGGCAGTTCACCAGCT
GCCTGAATTCAAAGTTGGCAAGCCCAAACTGGCCTCTTCC
CAGCAGCCAGTCACTTTGAAGCTTTTCACTTTCCTGTGGA
TGCTTTCTTTCCTCCCATCATAAACAACACAATGCCCACC
TGCAAGTGGCCTCTGTATCCTGGCCCTTGTCCCATCTCAG
CCTTCCACTGTGCAGCGGGTATGAAGCGAGGATGTGGTAG
AAAGGAAAGGAGAAGGATGGGAAGGACATGAGGAGGGGAG
GAAAAGAGAGGAGGAAGGAGGAGGAGGAGCACCTGAAGAA
GGGCTAAGAGGGTGTCAACAGAAGACTGAACCCACAGGGT
GGTGGCATGTGGCACCATCTCTGCAACACAAAAGCATTGG
TACTAGGAGAAATCTTTATCATTGCCTGAAGCATCTTTTA
CTGCACCATGAGGGCCAGGCTTTTCCCAGTTGTCTCAACT
CATATTCTGACCACATACCTGGGCACTGAGGAGTTTGGCA
TCTCAGTTTGGGAACCTTGGGAAATCTGTCCCCAAGGAGG
CTTCCTGTTTCCTGATAACCAACGCTTACCACAAACTCGG
GAAGAATGCCCCACGGTGTCCAGAGGCCGCTGTGCCATTC
TCTCCCCAGCCACAGGACCCTGGACAGCTCCCTGCGGACC
CTGGGGCCCCTCCTTTTGGAGGTTTCCAACAAAGTTACAG
GGTTTGCCCCTCTTGGATTTCAGTCACATCAACGAAAAAG
ACAGGTTTTTAAAAATAAATGTGGGGCTCTCTGATCCACA
GGCAGGGTTGGTATTCTGCAGAACACAAGGCTCTTTAAAC
ATGGCTCCCACGTCCCCCTCGAGTTGCCCCGTTTATCATT
ATGACAAGATGTTTATTAGCAGCAGAACAGTAAACAGTGA
GTGAACATCTGAAAACAGGGCTATAAAATTCTCTAAATCA
CAACTTCGCACAGGCAGCCACCAGCACTGGGATGAGGCTT
CCCTTCATGGCTCTGGAAAGCAAGGCTGGTCTCCATCTGC
ACCGGGGTCATTTACCCTGCTTAGATGCTGTGGAGGGCTT
TTTCCTAGGTAGACTCATTTTGTCTCTTGCCCATTTCATT
TGCACAGTTTCTAATGTATGCCAGATGCTGCACTCAGTGC
CAAAATGGTGCCAGACTTGTGGGAGCTCACAAAATATATG
CAAGTGGCAGAGTACAAACACAATAGCATCCTTTGCTCTC
TGAAGGAGCCAGACCCCACTTGTGTGCGTGTGTGTGTGTG
TGTGTGTGTGTGTGTCTATTCATTTATTTATTTGCTTTTT
TATTCATTCATTCATTCATTCATTCATTCATTTTTAGAGA
CAGGGTCTGGCTCTGTCACCCAGGCTGGAGAGCAGTGGTG
AATCATAGCTCACTGTAGCCTCAAACTCCTGACTTCAACT
AATCTTCCCACCTAGGCCTTCCAAAGTGCTGGGATTACAG
GCATAAGCCACTGTGCACAGGTTCCCCCTTCTTTCTGTCT
TCTACTAACCACCACACCCCCTATGCTCATACTTCTTATA
AAGGATCTAGTTTGTATGTGTCCTGAGATGAGTTTAGCCA
CTTATTCCTAGTCGGTGTTGCTGACAATCTTCCAGAAGGC
TTGCCTGGCACTACCACACTCTTTTAGGCCACAGAGAGGA
GGATGTGGTTGGTTATATAAAGATTCATGGAGCTTCCATA
TTATCTTCGTAGCAGAGGCCATATCATTGTAGTTCTTCAC
CTGCACAGTCTGCTGGGCTTTCTGCTGGGCTTGCTCCTGC
AGCTGCTTCCAGTCTCCCATGTCACTCAAGACACAACGTG
GTAGGTCACCTCACACCTCACATGTCAGACTTTGTGCATC
CCATCTCCCACACTGCGGGACCCATGGAGCACCCCCCGCC
CCAACCTCCTAGGCACACACACTAGAGGGCCCCTGAGGCT
TCTGCTACAGGCAGGCAGGAAGGGCGTGCCACTAGCTCAC
CATGGTCTACCTTATGAGTTCTGCCTTCCCCAGCGGCTGC
CCAGAGGGTCCACATAACACAATCTAGAAATATGAAGGGG
CTAAGGCCCCATGGGGAAGAACCTTGGCTGATCAGAGTAG
GAAGATAGGGAGGAGACAGTGGGTCAGTTCTCCCCTCCTC
CCAACAGACTGTTCCCAAACACAGTGTTTCTGTTCAACCT
CTCCCGAGACCCACCATTTGATGGAGCAATAGCTGGGCTT
CTTGGTTAAACTGTAGCCAGTTTGGTAACACAACTCTTTG
TATTTGCTTTTTCTCATTCCCATCTCATTTCCCCTCTTCC
CTCACTCTCACTTCCCTGGAATCGTACTCCTGCACCTCTA
TAGAGCATGAGCTCATAAGCTTTGCTTCACGTTCTGTTTC
CTAAGAAATTCAGGCTAAGATACCTCTCAACCATCAATGA
CCAAAAATAACTTCCCCACAACCTTCTATTTACCCTGCTC
GGCCAGTCTCCTCAAGCCTACTCAGACATTGCCTGGCAGC
CAGCTCCCTGCTACAGGGTGGAAGAGGAAGCCAGGAACTT
TTCAAAAGGAATCAGAATGGAAGGTGAAGAAAGGTCACTC
TTTGATAAATGCAATGAGATCCTTTATCAGCCTGAAGGAC
CAGCCTCCTCACTGATGAGGAGAAGCAAGCCCCAAGCTGG
GGCTTACACAGACACATTCCCCAGGGGTGATGGTTCATGT
GGGGGAGAAGATGGGGAAACCATGAGGTCTCCTTCAGGGT
GGAGCACCATGAGCCCAGCTGGCCTTAGATGGGGCAGTGC
TGGCCTCGGTGGTGCTTCTGACATGCTTGGCACTTTGCAG
AAGGTATAAAAGTGAATAAGCATCAGGCTTCAGAATTAGC
TATTTTTAGCATCATGTGGTTTTGCAACTATCTTTGTATT
TCTTTTATTTCTTTACCAGATATAAATAACTAGAGGAATT
TTCTCCAATTTTTTTCCCTTCTCTAGCAGGTATCCCCAGC
AGTCAATTAATGATGAGCCACTATAACACGCCTAAATTAA
CAAATCTACAATCTTCCAAGTTTTTTTTTTACTGTTTTTA
GATGAATGTACGATGAGAAATTCAGCATTAATTAATTTTG
GATTTTCTTATCACAAAAAAGAAAGTGAAGGACCTGAAAG
CACCAGAACAGTTTCAATTTATTTACCTTCATTGGAATGT
CTTCTAGAATATGTAAAAAGTAATAAAATGTATCTTTCAT
GCTACATGTACAATAAGAACTTCTATGATTGTATATACGC
CTTTAATGTATTTTCCCCTCAAGATTATCAACTGTGTGCT
TGACATTGAAAATTAAATCCGTTATCAGTTGAAATTTTTG
GTTATAAATGTAATAAGAATCGTTTCACAAAGAGAAAACA
TGTAAAGCAGTATTAAAATTTGGCCAAACAAGTGTTCTGT
ATCTACTTTAATAAGTGGTTATTCTTGTAAAAAAAAATAG
CTATTTTTGGCACACACATCCCAAACCTCATCAAAACTGA
TTCAGACCCATAGTCAGGTCAAGCTCCCCTTGTGGTAAAT
GACATGCTCTTACAACACAACTCTCCAATAGATAGGGAAA
AGTGTTAATCCACAAAATGGCCTGTGCTCTGAAGTATAAG
GTGAAAGGCCACATTTGCAACCGGAATCTATTTTCAAAAC
ACATATTCTGTGCTTACTACATATAAACAGTCTAGAGGCT
GAAAATCCACAGATACATAAGCCCCAAATTCTGACTTCAA
AAAGTTTACATCTATTTCAGGGCACCAACACACTCACAGT
TTTAATATGACATGGCATCATAATAGAAATGCAAAGTGGG
AACAAAAAGGAGGGTATCTGGTCTAATCAGGAGTCTAGCT
GAGATTTCTAAAAGAATGTATAAGAAGCAACCTGATAATA
TCTGGTGATACAGGACAAGGGACTGGCATATGCAGAGTCT
TGAGGAATCAAACCATTCTGAAAGCTCCTGCCAAACATTC
CATGGAGGGTTCCTCATTCAGAAGCCTCTTGCTGCTGCTA
CTGTTGCCGTTCCCACCACCACCAGCAGCCACACTCTACA
GTGACATCATCTAGGAACCTCTACATCTGTTAGGGGTACT
ACTCACCTCTGGCCTTTTCCCCCAAAGCTTTCATGAGTAT
TTGCTCTACTTGTTACATGGAACAGTGGATTGGCCAGGCA
GACGCATAAGAGGCTTCCCATGTTCCCACGAATAACAGTG
GCTCCCTAAGGCAGTGATTGACAGTCTCAGGAGGGAGGGC
CAATAAGGCAAGCAAAGGATTAGAACATAGGCAGTATGAA
AAACAATAAATCCTAGGGGAGTTACTGGACAGGTCATGAG
GAAACTTTCCAAGAAGATGGAGAAGTTCTATATCCTGGTA
GAAATGGGGATTATAGAAGCATACATACTCATTTGTCAAA
ACTGACTAGTTAAAATATATATAAATACATTTTATATTCC
TTTATTAAAAAGATATTATTTATCTTCAATGTATACAAAT
ATTACCTTTAAAGAAACTGTAAAAAGATAACAATAAAACC
AAGTGGAGTCACAGGATACATGAAACAAAGAATGGCCAAA
TGTTGATAATTGTGGGAGCAGGATGATGGATTCATATACC
GTTGTGTTTATTGTTTAGTGTGTGTGTAAAGACTGTATGC
TTTGTCATGCATGGCCACTGAAGTCTCTATTCTGTTAGTT
TAGTGGTCAGCTAGTGAGATGACAGAGGTGTCCTTAAACA
CCTGGAGCCAAAGAAAAAGGAAAAATGAAAAACTATCTTC
CCAGTCTTTGTATATTGGTTCTGTGATGGGCCTCTTCTTC
CAACACAGGCCATTTACGATTCTGCCTTAGCCTTCACTTC
CTGCTTTCAGGGAACCTACAGGTCAGCCAGAAGTGAAAGC
ATGGGGTCTCCTCAGGTCTTCCTTGGGCATGTGTCTAGCC
CTGAGCACGTGGTAGCCTTCTAGATTCCTCAGTATGCACA
GGAGTTTGTCAAAGCCCTTACTCCCCCAAGCATCTCCTTC
CCTAGCGGCCTCTTCCTTCCCAGGATTTCCCATCTGCTGC
TCGCCCTGACTTTTATCCTCTGCCACAGGTGGCTGCAGCT
TTTAAATGCTTTCGACAAGCCACTTCAGCCCTGAGAAAGA
TCCAAGTCAAGAGAAACAAAGGGAAGCTCTGAGCCTATCT
TTCAGGGAGCCGCCAGGTAGCTTAAAACACACAACCACAA
TTCTTTGAAAATAAGACTGCTCCTGCTAGTACCAGCAACC
TTTTCCAGGAATATAGATCACTGTCTTCACAACTGCTACA
GAAGTGAGTGGGGCTTGGTGAGTAAGTTAAAACAACCCAG
TGCTCTCTTCCCAAAATTCAGCAGCTTCTTTCTTCCTTCA
TTCAACCAGCATTCGCCTACTTGTTGTAACTTTTTTAAAT
TAGATTCCAGAGTTCTGAAAAATTTGATCCTGACAGTTTT
TGCCAGTTAAATCACTGCTTTAATGGAAACAGATTTTCTA
AGTTCCCTACTTAGTCATTTTCAGTGACATCACTCTTGTT
TATTCTGTATGTGTTTCAATTCCTCTGTAGTGAAAAGTTT
TATAAATGCCCCATGTAATTCTGGTAACAATCATTTGCCC
TTATCAAAGTTTTTAAAATCACTAGTTTAAATGAACTCTG
GCTCTCCTTGTGATTTAAGTAACCTTTTTTAAGAGACTGA
TCTTGCTATGTTGCCCAGACTGGTCTTGAATTTCTGGAGT
TAAGTCTCCTCCTGAGTAGCTAGGACTACAGGCATGTTTC
GCTGTGCCTGGCTATTGATTTGAGCAATTTTAACTTACAC
TCCCTGTCGTCTTTAGAGTTAACCAGCTCTAGAATGACAT
TTCATAAGTGTCTCTGAAGCCTCCAGGCACCTCATATCCC
TGTGTCCATCAGGGCAGCCTGTGTCAGCCAGTTCCGGAGC
GTCCAGAAATGATGAGGCATTTCACAGAGCCCACCACGAC
TCAGTGGATGGGTGCTAGTGTTTCTCCTGCCTTTTTTTTT
TTTTTTTTTCCTGAGACAGGGTCTTGCTCTGTCGCCCAGG
CTGGAGTGCAGTGGTGCGATCTCGGCTCACTGCAAGTTCT
GCCTCCCGGGTTCAAGCCATTCTCCTGCCTCAGCCTCCCA
AGTAGTTGGGACTACAGGTGCCTGCCACCACACCCAGATA
ATTTTTTGGTTTTTTTTTTAGTAAAGACAGGATTTCACCG
TGTTAGCCAGGATGGTCTCGATCTCCTGACCTCGTGATCT
GCCTGCCCCGGCCTCCCAAAGTACTGGGATTACAGGTGTG
ACCGCGCCCGGCCTCTCCTGCCCAATTCTAAGCATACCTC
TCTTCAGTCTTTCTGTGTCCTTCCATCATTTTTCTCTTAC
GACAAGCAATACACAGAGGGAATTGCAACAAGCACATCCA
TAATACCAAGGACTACTTATTAGTAAACATGTTTGGTTTT
GTGATTGTCTTATTTTTATCTTAATCAATGTGAATGTTAC
TTACTGCCACTTCCCAGAATCTTCACCAGACCCTCAACAG
ATAGGGACCTGAAGGATTAGGCTTTTCTCCCCTTGAACAC
GCTTCCACATGCACAGCTAAGCAGCTCAGTATTTGTGAAT
CCTTTTCCTGACCTTCTCTCTTTCTTTCATTTAACTACTT
TAGGGAATGTTTCTGGCCACCTAGAGGGAACTCTGAGTAA
CAAACAGATCTCCATGTGGTTGTTTTTCCTAAGCCAGATG
CATGTAACACCTGGCAGCTGAGTCGTTTGGGGAAAACAGC
TTCTTGTCACACCTCTCTGATTCCACCAGCCCAGGGAATC
ATTGGAGAATCCAGAAACAGTGGCATGGAGCTAGGCATTG
CCAATTCTTACTTTTCACAGAACTACGGGGAGCGTGAAAC
TCTGCAACCCTTCTTTTTCTTTTATATAGCTTCTTGGTTT
CATCTCAGAAGAACAAGATGGGAATGCATTCCTTTCATTT
GTTAATATTTTGTTAATGTGCAACTCTACATACATAATGC
ACATCATGCTATTCCTATGCCAAAAAGAAACCCCGAGTGT
CTCCTCACTGCCAGTAAATTAAGCCCAACATCTTTTCAAG
TTTCAAACAAGCTGAACCTGATATATTTTTCTAATTCTAT
TTTGTAGCGTGTAGAGTGCTGTGATCTAGGCAAATCGACC
ATCATCCGCTTTCTCTTTTGCCCCAGACTGTCCCTCTTTT
GTGATTTTGCTCATGCCATCCCCTCCAATTCAAGTGTCCT
CTCATCCCGTTGTGGTGACCGCACACCCAGGCATCCTTCT
GGAGTCAGCACGACCCCAACCAACTCAGAGCTCACCTTCT
TCTCAACTCGTAGCACTTTGGGGGTTCCTCGCTTACTCCG
TTTTACATTTTGCTTTGTATTGCAGTTTTGATCGGTCTGT
CTCTTCCACTGTGTTAAAAGTTTCCTGAGGGGAGGGAAGG
TGGCATAGTCACTTTTGCTACTGACAGTATCTCCTATGTC
CCAGGGATTCAAAAATGTTCACCCGAATGAATGAATGTTA
AATGACAAGAGAATTAAAATGGCATGGCAGTCATTTCTTT
TAGGCATCAAGCATCCCCCAAGTGAAACTAAATTTGTCTT
CTTGCAAGTGCTTATTTAGTGCCTGTGAAGCTCTTGCATT
TAGTTCCTCAAGTTGAAGTCCTAACCAGCTAGTGTAGTGC
TCATGGAATTGACTGATCAATGCCTAAGGGATTAGAAGAA
CTCCATTCAAGACTCACTGACTCTTCTCTTGCTAACTATC
TTCAGGGTCTCATGAACAAATTGCTCTGTAATCAGTAATT
TCATCCTCTGCACAGAGCCTGGGCTTAACTTAAGATGTCT
GAAAAACAGCTCTGTCCTCTCCCACCTCCAACAGGGATAA
GAGGGCGATAAGCAGGCCTGAGATTGAGGCCTTAACACTA
AGTGAGTTTAACATACAGACAGGAAGGCTCAAGAGCTCAA
AGGACCCTTTGTGACTATCCAGCCCAATACTCTCATTTTA
TTAGGTTGCTGCAAAAGCAATTGCGGCAATACACACAAGA
AAAATGCAGATGGAAGAAGGGGGCCACTTCTCCAAGGTTA
TGTGTTTCCTTAAAGGTAGAACTAGATGGAGGCCTGATTC
CCAAGGCCGCTCTACCGTTAATTACGCCAATGTTTTCCCA
AATCCGCCTCAGCATGCAAATCACCTGGTGTTTTTGTTAA
GAAGAAAGAATCATGAAGACTTTGTTCTGCGGGATTATCG
GAGACAAGGAATACAGGCTAAATAAGTGGCAAGTTTCATG
CTTAGACGTTCCCGCCCCTCAGCCTGGCCCGGGTTCCCCC
TGCGTCCTGGTTGCCACTGCTTGGGTGCCCATGTGCTGCC
CTCGCGGAGCTGGGCCATGGGCAAGGATGCGCCCCAGCGC
TGCGCGTGGCGTTTCCACCGGTCTGCTCGGTGGCCTGAGC
CTCCTGCAGCCACTGACCCGGCTGCCCCTCCCAGTGTTCC
TGCCACCTCCCGCTCTGCCCCTCGACTTCGGCCTCGGCGT
GAGTAGTTCGTGCCGGCCCTTGCTCGCTCAAATCTCCTCC
GAGGACCTCACGGTCCCGAAAATGCTTTCATTGTGCTCCT
TGGTCGCATGCGCCTCACCCGCATTCTCCGGCTGACCGAG
AAGCACACGGAGGCAAGTCCCAGGCTGGAACAGTGGCTCT
GCATGGTCGGCACGTCCCCTTCTCGGCACTAGCTGTCCTC
TTTGGGCACGTGTATTGCTAGGCTGGGGTGTGCGCCATCT
TTGCCGGCCTGGAGTATGCTGTCTCCTAACCAACATAGGA
TCCCACATGGCGGCCTGGTGGGACTTCCGGAGCGAAGAGC
AGACCCTCTTGACCTGAGGGAAAGCTCTTCTGAACCCTTC
AATCCTGCTAGGGAGGAGGCAGCCCACTGCCGGGAAGTCA
GAAACAAGATACTACTCTACTCTGGTCTTCCCCAACCGGC
GTCCTCTCTTGTCCCTACTGAAGACACAGGTGGGGTGAGA
CAGAAGGGCAGAGGCCAAGGCTGACTCCAGTGCTGCTGGC
CTATCCCCAGCCCTCAAGCAACAGCAACCCTACCTGAGAG
GCCCCAAGAAGCTGAGCTAGCAGAGACCTCCAGCATTTGG
TCCGGAAAGAGTCCAGAGGCTCACGACCACCATCCAGTTT
TTGGCCTTTACATAGCCACCTTTTGCTGAGGTCAGGCACC
CCTGGGCAGTGGCTGCTCCCTGACAATCACAGCCATTTCT
CTTCACGAGGTCATTCACATGGCTGATGTATCTCATGATC
TACATCATGGGCAGTGGCTGCTCCCTGACAATCACAGCCA
TTTCTCTTCACAAGGTCATTCACATGGCTGATGTATCTCA
TGATCTACTGTGCATATCCAGGCCTGGAGCCACAGTCCCC
TGCCAAAGCTGCTCACGTAGTCTAGTCCTGACCTCGCCTC
TTTGATTTGGGGTGTGCCCTAGGGTGCATACCCTTCCCTA
TCTGAGCCTCAGTGTGTCCATGTGTGTGATGGGGAATGGG
TGTGTTATGTGATTTCCAAGGGCTCTGCCAATCTGTGGTT
CTGATGTCACCGATGGAGGTGGTGTTCTGTACCTAAAGGA
TGACCCATTCCAGAAAAAGCACCAGCACAGCATGTATTTC
CCTTCCCTTCTGAAGTTTCTGGCTTATAGACTTCCCCTCC
TTTAAAAGGTATGGGGTGGAGGGATCATATCCACAGGTCC
CTACCCTGAAATGGGCTCCCTTGTATACCCCTGTCTTCCT
TACTGCTCCAGGCCCTGAGCTTTTTTGGTTGTATATTTTA
TTTTAAAAGAAAATAATGTTTTTTTGCCAACAGCAACAAC
AAAGTTTCATGCTTAGGAGATGGTAAAAGGAGGAGCCTTT
AAGCAGAAAAAGAATTTGTAGGTTGATGGTGGAATTGCAA
AGGGGAGTGGAGAGGAGTTCAGTTTTTGAAATGGCACTGC
AAGTAACATAGTAGTACAACAAAGTGTTTTAAGATCTAAT
TGGAGGCCGGGCGCGGTGGCTCAAGCCTGTAATCCCAGCA
CTTTGGGAGGCCGAGACGGGCGGATCACGAGGTCAGGAGA
TCGAGACCATCCTGGCTAACACGGTGAAACCCCGTCTCTA
CTAAAAATACAAAAACTAGCCGGGCGAGGTGGCGGGCGCC
TGTAGTCCCAGCTACCCCGGAGGCTGAGGCAGGAGAATGG
CGTAAACCCGGGAGGCGGAGTGTGCAGTGAGCTGAGATCC
GGCCACTGCACTCCAGTCCGGGCGACAGAGCAAGACTCCG
CCTCAAAAAAAAAAAAAAAAAAAAAAAGATCTAATTGGAA
AAACTAGACTAGGGCACTGCACACCAGGTCTTAGAATTCA
GCACGATTGGCAATGGAGGAGCAGAAATGACCATGATTAC
TAAATGACTAGGAAAAACTTCTTGGAGGAGGTAGTCTTTG
AGCCAGACCTTGAAGAAGAGCAGGACTTAAATGGGGCCAC
AGAGGGGTGCGGAGTAAAGGCAATTGGGCGGAGGGGCGAT
TTTCACGGACATTAGAGACCAGCTAGCTATCCTCAATCAA
GAGATGAGGGAGTCTGGAGAAAAAATGTTGCAGTCAAAAC
AGCTAAGAAAACAATGCTTTTCAGTGGTCTCTCCCTCTTC
CCTCCTCTTGGTGTGACTTACATAACTCTGCACACTTACT
TTCCCACCAATATCACCCAGCACCTGTTCAGAGCAACACC
CCACTTGTATCTCTCCTGCCCTAGACAACTCCCATATTCT
CAACCTGCTCAGTCCCTCTCCCCACTAATTAGCCAACCAG
TGCTCAGGGCTTACTGTGTGCCAGAGCCTGTGCCAAACAA
ATGACATGTAACGTCTTTTTTAGTACTCACAGTTTAGCAC
TTAATAATAGTTATTATTATCTGCATTTAACAGAAGAGCA
AATGAGGTATGGTAGGCCAAATAACGCTCCTGCCTCCCCC
AAAAAATATCCACATCCTAATGCTTAGAACCTATGAATAT
GTTATCTTACATGTTGAAATATGTTGGCTGGCACGGTGGC
TCACGCCTGTAATTCCAGCACTTTCGGAGGCCAAGGCAGG
CAGATCACGAGGTCAGGAGATGGAGACCATCCTGGCTAAC
ATGGTGAAACCCTGTCTTTACTGAAAAAATTACAAAAAAA
GTAGCTGGGTGTGGTGGCAGGCACCTGTAGTCCCAGCTAC
TCGGGAGGCTGAGGCAGAAGAATGGCCTGAACCTGGGAGG
CAGAGCTTGCAGTGAGCGGAGATTGCGCCACTGCACTCCA
ATCTGGGCGACAGAGTGAGACTCTGTCTCAAAAAAAAAAA
AAAAAAAGTTACAATGGCATTTTGCAGATGTGAATAAGTT
AAGGATCTTGAGATGGGAGATGATCCCAGATTCACTGTGT
GGGTCAATGTAATCACAAGGGTCCTTGTAAGAGAGAAGTA
GAAGCATCAAAGTCAAAGGGAAGATGTGATGATGGAAGCA
GAATCACACAATTAAGAGTCATGCACCTGAAGATGGAGGA
AGGTGGAAGCCAAGGAATGCAGGCAGCCTGCAGAAGCTAG
GAAAGGCAAGGAATTCAATTCTTCCCAGAGCTTCCAGAAG
GAACACATCCCTGCCAAACATCTTGATTATAACCTGTAAG
ACCCATTTCAGACTTTTGACCTCTAGACTGTAGGATAATA
AATTTGTGTAATTTTAAGTTCCTAAGTTTGTAGTAATTTG
TTACAACAGCAGTAGAAAAAGAATACCCTGGGTTTACACA
ACACTTGCACTTTAGCAGAGACTTTTACTACCTTAACTCA
ATGCCGTTTCTTCAAACAAAGGAAATCTGGCAAAATCTGG
CAGGCCAGGAGGGGAGACATCTGTGTGTGTGTGTGTGTGT
CTGTCTTGCAGAGTATGCGTGAGAGGGTGTTGTAAGAAGT
AGCTGTTAGAGTGTTTGGAAATTCATAATAATGTCAAACA
ATCCATTCTAATGGAGAGAATTCCCCAAGCAGTCAATGCC
ACACCTGGAATAAGATTCTGACAAAAGTACCTAAAGAAAC
CTGGTCAGGGCTGGGTGTGGTGGCTCACACCTGTAATTCT
AGGCCGAGGCAGGTGGATCACCTGAGGTCAGGAGTTTAAG
ACTAGCCTGGCCAACATGGCAAAACCCTGTCTCTGCTAAA
AATACAAAAATTAGTTTGGCGTGTGGCAGGTGCCTGTAAT
CCCGGCTACTCAGGAGACTGAGGCAGGAGAATTGCTTGAA
CCTGGTAGGCAGAGGTTGCAGTGGGCCGAGATCACGCCAT
CACACTCCAGCCTGGGTAACAAGAGCAAAACTCCATCTCA
AACAAAAAAAGTAACTTGGTCAGAATGCACCACTCAGAGA
CCTCCCTCCTACTATGGTTTTACATCCCTCTTACTGCCTT
TATCCTGGAATCAGTGGCTGCATTTTTGTTCTCCAGGAGC
CTGTTGTCAACCTGACTAATTAGGTGGGTGCAATGATCAG
GAATGGGAGCCATAAAAGGAAAATTGCTGAGCGGTTGGCT
GCCCATTAGAGAAGGGCTATGCCTATCACTCCCCATTAAT
AAAAGAAAGGTGGGACTTTGCATGAAATCTCAGCTCTAAT
ATTGCCTGGCTGGTTTTTATCGGCCATGAGAGGCTCTAAG
CAGGAAATTCTGGGACAGTTCAAAAGCGCTGTATTATATA
AGATTTACTTTGCATTCAACAAGGCAAAGTAAAGTTACTG
TGCTGGTGGTTAGGTGCTGAGGTACCTGATCATTTTGTTT
TCAAGAAAATGTAATCAATTACTTGGGGAAAATACAAAAA
TTAACCTACGATATGATGAAAATAACACTTTGTCCTCTGG
TCTTCCTCCCAAAAACCCATACTCTAGTCTAATCTTGAGG
AAAAAAATCAGATAAATCCCAATTGAGGGCATCCTACAAA
ATAACTGACCAGTTCTCCTCAAAACTACCGTAAGGATTGG
CAACTACAGCGACTGCTATTTCCATAGTGTGTAAAAGCTC
TGGCTCCTGCCTACGCTGGCCCCTACCACAAAGCCCTCTG
CAAATCTTAGCCTCAGGATCCATGTGGGTAGCTCTCCTAA
TTTCAGAAATAACCACTGTAAATGCACACAAAGACTTACA
TGTGCAGGATTCAGGAGACATGACCTTGAGTAGGTGATCT
GCCCTCTGGAAAGCCATCTCCTCACTTGTAAACTGAAGAA
GTTGGTTTAGGTCAGCGCTTGTCAATTCTAACTGCATACG
AATCACCTGAGGACCTTGTTAAACTGCAGTTTCTGATTCA
GTAGATTTGGAGTAGGCCTCAAGAGTCTTCACTTCTAACA
AATTTCTAGATGAGGCAGATGCTTACTGGACCATGGACTA
TATTTCAAGAAGCAAGGGTCTGGATCCTTGGTTCTCAAAA
CAGGGACAATTTTGACCCACAGGCGGATATTAGGCAATGT
CTGTAGACAGTTTTGGTTGTTACAACTGGAAGGCAGATCT
ACTGGCATCTAGTGGGTAGAGGCCAGGGAAGCTGCTAACA
TCCTACAATGCACAGGCCAGTCACCACAACAAAGAATTAC
CTGGTCCAAAATATCAATAGCACTGATGCTGAGAAACCTT
AGTCTAGATCAGTCGTTCTCAAACTTGAGCATGCATCAGA
ATCACCTGGAGGATCTGCTAAAGCACTGATTGCAAGGCCC
CTCCCCAGAGTTTCTGCATCAGTGAGTCTGGATGGGGCCT
GTGCCTTTGCATTGCTAGCATGTTCCCAGGATGCACTTGG
ATCCACTGGTCTTCATGACTCAGATCCTTGCAGTTCCAGC
ACGCCTTGCCTCTCCCACTGCCCACACACTGGAGGCCATG
ACTCCTCATTCTAAAACACCCAACACAGCCAGAACTTGTT
GGTTCCAAGGTAGGAACTGGCATATTTCCCCTGTGACAGC
TTTAGATCTCGAGATGAGGCAAAAATCGACGGGGAAACCA
ACTCCATCTTAAAGAACATTCCCGGTACACCTGGCCCTGT
GTGTAGGTGAATCCACTTTTAAATGAAACTAACAGCCCTT
CTCCTAAGGCTAAAAACAAAGCAATGGAAGGACAGTTTAC
ACCCAGTTTTGTTGCCCCCCGCCCTCCATTTTTGTCCCCC
ACAAATGACCCATTAAATGTCAGAACCACGTACAAGGAAA
CAGCTAACAGGCAAAGAAACATAGCTGTCTTTCTAGGATG
ACATGTTGGCGGGCCCATGAGATGGCACACAGTGAGACTC
CTCACCCAACCCCTCTATTCTTCTCACGCGAAACAGCACA
GAAAAGCTGTCCCTATTAATCCAGGCAACCTAGGGAGTGA
ATACACACACCCTCACCTCCCAGCTTGCCCACTTCTCTGA
GTGACCCTGGGGAAGTCACTTCACCTCTGGAAGCCTTGGT
TTACAATCTGTAAATGAGAATGATACAAGTACTTCATGGG
TTACTGTGAGGCTTGATGCATGAGGCAGCCTATGTTATTG
ACCCCAACTATGGACCAGCACCATGTTAAGCACCGGGGCT
ATCGCAGTGAACAGAACAGATGAAAATCCCTGCCCTGCTG
GTTCATGGTAGGACCTCAACATTTTTTTTTTCAAGATGGA
GTTTCGCTCTTGTTGTCCAGGCTGGAGTACAATGGTGCGA
TCTTGGCTCACTGCAACCTCCACTGCCTGAGTTCAAGTGA
TTCTCCTGCTTCAGCCTCCCAAGTTGCTGAGATTACAGGC
ATGCGCCACCACACCTGGCTAATTTTGTATTTTTAGTAGA
GACAGGGTTTCACCATGTTTGTCAGGCTGGTCTTGAACTC
TTGACCTCTGATGATCCACCCGCCTCAGCCTCCCAAAGTG
CTGGGATTACAGGTGTGAGCCACCATGCCTCAACATTTCT
TGTTGAATTTACCTAAGACAAATTAATGAGTGCTCCCCCT
CCCTAAGAGATCAGTCAGCTGCAGCCTCCAATCCACTCAC
AAAGAAAAACTCCAACAAGCCAGGCAGCCCAAAGCAGAGG
AAATGGAGTCAGTGAGGCCTTCTTCAGGATGAATTATTTT
TCGCTTAATATGGTATGGGCCGCAGCTCCCTGAGCTTTAA
ATATTAAGGGTTTTATTATGACTATTTCATTACTCTGAGC
AGTACATTGCAGGAGACAAAGTTACTCAGTGTGACTAAAG
CAGGAGGTGAGGCTGGCTGGTGTCAGATGCCCAGTCCTAT
TGGGTGGGCAGGGAACTGGGAGCTGGTGAACCACAGTCAG
CTGAGAACTCCCAGCTGGCAGAGGGGAGGGCAGGGTGTAT
CTCATTCATCAGTGGATATATGGAGCAGGCCCCATTTGTG
CCAGGGACTGTGCAGGGAGAGGGGACACAGCAGCTCTCTG
GGCACAGGTGTTGAGTGATTGGCTTATGCAGCAGACTGCC
AGACCCAGGCCCAGGACTCCCAAGGGCCAAAGAGGACTTT
CTGGTGAAGGCTCCATTTAGACAATGGCTGTGAGCTCTGG
CTGGTCAACCTGGCAGGTCAGTCTGAGCCTCTACAGGCCC
CACATCAGGGGTTCTGTCAGGGGGCCAGCAGCCATGAGCC
AGCCTGCCCTAGTCTGCCTCCTTTCTTCCAGCACCCCAGT
CCCCTGGTCTTCCTCTCCCTGTTGCGCCTTCTCCCAAGGG
AACCCCCAGCATTCGTGGTCTTTTCAGTGATTACCCTGCC
TTTGTCACTCTCTCCCTGGACCCACTCCCATGTCTGATTA
AATGTGACAAACTCTTCCCCAGGGCTGGGATCGGAGGATA
CTGATTTGCTGGTGTTATTCCTCTGAAACATTGATTCGGT
AAACATATATTCACATTTTTCGTATAGGTCTTCTGGAGGC
TATTTTTGAACCCTAGGGAATGATGGATGCAGAAAGTTGC
AGCACCAGGGAACAACTGAGGGGACAAAAGGTCAGATACG
GGGAGGAAAACATTTGTTTCCTGCCACAATAGGCTGCTAA
GGTCACAATAACCATAAGAGGTAGGTATTATTTAGGCAGA
TTTTTTGCAAATGAGGAATCTGTGGCTAAGAGAGCTTTAA
GGGACTTTCCTAAGTGTCACACAGCTAGCAAAAGGCCCAG
AATTTTCCTAAAATCACATGCCCCATCATCCATGAGAAGC
CAGCTCTTTGCCCTCATGTGCATGGCCTCCTGATAGACTT
TGGGGTTAGGAAGCCCAGACAAGTGAGGCCTCCTCTAATA
CCTGTGCTGAACCTACTCCCTCAGTTTCCCTCCTCGCCCC
CCAAAGCCCCAGCCTGTGGGTATAGCTACAGCAACTGGAG
AAAGAGGTCCAGCAGCAAGGCGCAGCCTGTGCCCACACAG
GACTGAAAACTGTTCAGGTGTCCCCTGACAGGAATCACAG
TCCGGACCCAGGTCAACTCTATGTGCGAGTCCGCAGGCCA
GACCCTGACGCAGGACAGCGGGCCCTCGGCATCACTTCTC
CAAGCGCTGCCTGGGGAAGCGGGGCTCACTGAAGCTAAGC
TGGCCAACTGAAGCCAGTTTCCGGCTAACAGCTGGTGTAG
TGCCTTCATGTGTCTGCCCTCCCGGGTCACATTTGCATTT
TAACAGCCACCTTCATGTTGCCCCACTGGGAAGCAACAGT
TGCAGGGCAGGGGGGAGCGGGGTGGGAATGATGTGCTTGA
GAGAAAAGGGTGGCCTTTCCTAGACCTGGAAACGTTTTTG
ATTTCCCAAGAGCTATTTTTCTATTTCCTACTCAAGCCTT
TTTCCCCCTAGGCTGCGCCTTGCTTCCTTTCTACTGCAGC
AGGAAGGGCTCACCGCTTTCAGGGCCCCCTGCCTGTCTTC
TCTCTGGCACGGCAGCTTAGCCTCAGCTGGGGCTCCCAAT
TAAGCAAGAGCTCGGGCTAATGGGTTCCCTCAGCTCTCCC
TCAGGGCAGCTCGGAGGGGTCCCTCCCGCCCTTTCTCTGC
ATCCCTGACACTGTGTCACTCTCCTCCACCCCAGCCCCAC
CACACACCTCCCCAAGCCGGCCTTGGATTCCCACATCTCA
GATCCAGTGCCTTTGACTACTACACCCCTGCCAGCTCCAG
GACTGATTGCTGATCATGGCCGCCACTGCCCCCTCCCCTG
AACTAAGTGATGACCGAATCAAGCCCCCCACACCCTTACA
CACCCGTAGTAAAATTGGAAAGGCTCTGGGTTTGGTGCTT
GGTGATTCAGGTGTGAGTCCCAGTTCTGCCACTTGTACGG
GTGACCTTATTCAGGACATGTCATCTCTAAGCCTCAGCTG
ACTCACCTGAAAAATGGGAAGGCAACCAATACCCACCTAC
TTCTCAGAGTTGTTATGAAGATCGAATAAGATTATGCATT
CAGGAGCGCAGTAAATAATACTCCTGTCTTCTCCTCCTGA
GTTCTGAGAGGAGAAACATGATTTAAAAAAATAAAAATAA
AAAGACTAAATTGAGGCAGAGTACATTTTTTAAAATCAGT
CTTGGCCAGGTGCGGTGGCTCACGCCTGTAATCCCAGCAT
TTTGGGAGGCCGAGGTGGACAGATCACGAGGTCAGGAGAC
CGAGAGACCATCCTGGCTAACATGGTGAAATCTACCAAAA
ATAAAAAAAAAAAAAAATTAGCCCAGCTACTCAGGAGGCT
GAGGCAGGAGAATGGCGTGAACCCGGGAGGTGGAGCTTGC
AGTGAACAGAGATCACGCCACCACACTCCAGCCTGGGCGA
CAGAGCGAGACTTCGTCTTAAAAAAAAAAAAAAGAAAGAA
AGAAAAAAAAAATCAGTCTTATTAATAGAGCTAAACTGAA
GAACATGGATTAGACTTGGGGCCAAGGGGGCTTCCTGGTA
TGTCTCTCCTGAATGCACATGTGAAAGCAGAAGGCATCAC
AGGCCTTCTGGCCCTGCAAAGCCCTAGCCTGTAGAGTGTA
GCTGCAGCAATTGGAGAAAGAGGTCCAGCAGTAAGGCACA
GTCTGTGTCCATGCAGGAATGAAAACAGTTCAGGGGTGCC
CTGACAAAAATCACAGTCCAGATCCAGGTAGCAACTCTAC
CTGCAAGTCAGAAAGTCAAACCCTGATGCAGGACAGCTGG
GCCTCTGGGCATCACTCCTCCAAGCCCTGCCTGGTATAAT
GGAGTATACCATTTTTATCTCCAATATATATGTACAAGAG
CTGTGGCTATTACTTGCTACAGAAGAGGGCACTAAGGCTC
AAAGAGATGAAGCAACTTACCTAAGCCCACACACCCAATA
AACTGCAGAGCTGGGATCTGAAGCCAATTAGTTGATTCCA
GGCTCTCATCACTAGTCTGGGGAATACCAGGGCCTGGCTA
AAAGATGAGTGACTTTGCTGTGGTTGGAGGCAGAGGTATG
GGACAGCAACTATCTCAACCAAGGGGTCATGCTTATACTC
TTCACTTCACCATCTCACTGCATTCACTTATCCACTCAGT
AAACTTCTATCGAGCACTGCGCTGTGCTAGACCATCTTCT
AGATCCTCAGGATGCAGTAGGAAACGACATAAGTCCCTGC
TTACATTCTGGCAAGGAGACAGACCCAGAAGAACTATCCA
TAGAGGAAAGGCAAGTACACAGATAGAGACTAAAACAGAT
AAATTCAATGAAAAATGAAATCAGGGTTAAGGGATAGACC
ATTCAAGGATGGCTGCTGTGAGTGTCACATCCAGCAGAGA
CCCAGTACAATGAGCAAGTGTGACTATCAGGGGAAGAACA
TTCCAGGCAGAGGGAACGGCCAATGCAAAGTTCCCAAGAA
GGAAGCAATGCAGTCATCAAGTACCAGCCAAGTCCTGTCA
AGTAAGGCATTGTGACTAAAAAACAGCAAGAAGGAGAAGG
GTAGGAGGTGAGGTCTTAGAGTTAGTACGGAGTTATGGGG
CATGGATAGTGGTGATACATAGTCTAGTTGATCACAAAAA
ACACTGGGTTTTATTCTTCAGTGTGTCAGAAACTGGGGGA
TTATCAAACCAGTGAGTAACTTGATTGAATTTACATTTTT
TAAATATGGCTATGGCTGTTATGGGGAGAACAGGCTACAA
AGGGCAATAATGGAAACAGGGAGCCTAGTCCAGTTATGAA
GCTATTACAGAATTTCATCTGGCACATAATGGTGGCTTGC
ACCAAAGGGTAAGCAGTGGAAATGTTGAGAGGTGGTTGGA
TTCTGGATGTATTGTGAAGGCAGCAGGATAGTTACTGTCC
CCAGAAAAAAAAAAAAAAAAAGGAAGCCCAGAAGTAGGAA
GGGAGGATGAATGCACCAGGTGTAGTGTATCCAGTTAACA
AGACCTAAACCCACTCTGGAAGCAGCTCCCTGACCCTGGC
CTGGGATCTCTACATTGGATGCACCAAACAACACCAAATG
TCCAAGCCAGGACCTAGCCCCAGTCACGGATCCATCCCTG
ATTCCTCACCCTTCTCCTGTCAAGATGGCAGGCCAGATGC
ACCATCTAACACTTGCTGTGTATTTTTCAAATGATATTTT
CCCAGTAGTGAAAACACAACATGGCACTTTAATGCAAGAT
GGTGGAACAAAGGAACAACTCTCGGGGGAGGCATCTCAAA
TCCTCCCATTCAGGGAACCACACACATATCCCACAGAGAA
GCCGGTGATGCTGCATTTCAATCAATATCCCTGAGCAAGC
GCTTGTCAGGTGCTTGCTGCAATACCAAGCTATATACTGC
AGAGGGCTGTGCTCCTAGCCTGGTGGTAGAGAAGGGGATA
AATTAAGGGTCCAGTAGATTGTTCACCAGGGGCTGCGGGG
ACACAGGATAAACAAAGGCTGAAGCAAAAGATAAACCCAG
AGTGAGGAAGAGTCTTCAGTGTGTGCCCTGAATGCGATTT
GGTGATGGGGGTCCAGGGGGAGAAGATCAGGTAGGGCAGC
GTGTGAGCAGAGACCTGGAGATGCGAAAAGGCGTGGAAGC
CGAGTAGACCCATACAGGGAGTAGTCTAGTGCATCCTGAG
CAACAGAAACTACAGCAGACACAACTAGTTTTTACTGAGC
AAGGTGCCAAGCCCTGCACTGAGAGCCTGTAGGCATTCGC
TCACGTGTTCCTCACCACACTGTGAGGCAGGCATTATCAC
ATCCCCATCATGTGGGATGAAGACACTGAGGCTCAGAGAG
CCTAAGTGACTGGTCCAAGATTATACAATTAGTAAGCAGT
GAAACTTGGATTTGTAAAAAATAAATGTCTTTTATTGAAA
TATTTTACAGAAAAGATCACAAATCCTAAGTGTACAGCTC
GAGAGAGTATCACAAAGAGAACACACCCAGTAACTACCAC
CTAGATCAAGAAACAGAATCTTACCATTCTGAAGCTCCTC
TCATGCCCCTCCCCAACCCCTTCCCTTCCCTTCCCTTCCC
TTCCCTTCTCCCCGCAGTAAGCACTATCCTGAGTTTTAAC
TCCATAGACTAATTTTTGGAGTTTACCTTTGCATCCAGGT
CTGTGGCCAGGATCTGTAGTACAGACAGTAATAGGTGGAT
GGCTGTCCGCAGTCTGATAGGGTCTGTGCAGGATTGCCAA
GCTTGTTTTCCCCAGCTGCATCCCATTCTGTGCTGTTCTT
GAATCTCCTTGCGGGGGGCTTATGGGAGACAGGTGCTAGC
TCTAAAGAGGACCTCTGGAAACAGGTGAGGGAGCCACCTG
TGTCCGGTGTGGGAGCGTCCCTTCCTGAGCTCAAGGAGCT
GGCTATGCACTAGGCTGCAGTCAACGAGGTTTACTACATC
CCATCTTTAGGAAAATATGATTCAATGAGAAGAATGTCCT
TTTGGAGAGAGCAAATCAATAGCTCTGGGCAGTATCTTTG
AGCAGATTTAGCCATATTCTCAAAGTAAAGGGTTTCAATC
TGTGAAAGGTGAAGAAAACTCTATAGTCATTACCAAAAAA
AAAAAAAAAAAATAGAAAGACTTCAGTTTGTCAACTGGAT
AATAAGACTCAAGACTCACTCCCAACCCTCTATCCCACTC
CTGGCTTGTGTTCTGAAACAAAAGCAAAAAATAAGCATAA
ATTGTGCCGAGAAAATGATTAGCTTGGGCTCCTTTGAAGC
CCTAAGTCACATAAGCCTCAGCCCATCTGCTGCTTGCCTT
CACCCCGTATTTTAGCCAAATCTTCATACAGAATTCCACG
GTCCCAGCCTTTGCTGACCACTCTCCTCTCAGGAAGTCTT
CTCTTTCCTCTGTCCCATCATTCAGGTCAAGATGGACTTC
TAACTTTCTCAAGTGGCCTCCAGCAAGAGTCTGTTCTCCT
CGCCAGACAGTCCTGACTGGAGTGCTGTAATGCTAATTGG
AGATAGCTTAAAGGGTTGTCCCTCTCAGAGGCAGCATCCC
TCCTCTCAAAAGTTACTCTGAGTTTAGGGAACAGCCAGCT
TAAGGGAGACTTAGGCCAAGCCACAGAGACAGGTAAAATG
AAAAGTGGATGCTTCCATAACATCTAAGTTGGGAAAGTGC
CTTTAAAATGCAGATATCAGCTGGGCGTGATGGCTCACAC
CTGTAATCCCAGCACTTTGGGAAGCTGAGGCAGGCGAATC
ACCTGAGGCCAAGAGTTTGAGACCAACCTGGCCAACATGG
TGAAACCCCGTTTCTACTAAAAACACAAAAATTAGCTGGG
CGTGGTGGAGAGTGCCTGTTATCCCAGCTACTCAGGAGGC
TGAGGCAGGAGAATTGCTTGAACCTGGGAGGTAGGGGTTG
CAGTGAGCCGAGATCACACCACTGCACTCTAGCGTGGGCA
ACACAGTGAAACTCTATCTCAAAAACAATAATAATAAATA
AATAAAATGCAGATATGAATGACAAGGTCTCAAATGGGGA
TATTATAAGGAAACACAAACCCAGGCTAAGGGCCAAGGTG
CTCACCTGCGTGTCAGGTGAACAGGGACTTCCATGGACTA
GTTCAGTGGAGAGCCAAGTACTGTAAAGATATCCAAGAGG
GAGAGGGTTGGAGAACAGAACTCAGTCTTTGAGATAGCAT
GACATGGGGGAGGCAGCAGGGTGTAAGGGTATTGGGTTTA
CATTCTGCAGGCAGAAAAACACGGGTTCAAATTCCGGCTT
CTCCGTGTATTGCTGACGACGTAATGTACTTAACCTCTCC
TAAAGCTCAATTCCCTTTATGGAAAGAGGGGTAATTCAAT
CTACCTCACAGGATTCAAATGAGGTTTAAAACAAAACAAT
GCATTTCAGTGACAGGCATACAGTAGAGGCTAACTAGATA
AATGGCTGATGAATGAAATGAATGGGAGAAATTACAATTG
CGCCCCCTGGTGAAGTTTTGAAGCCTAGCACATTGGAGAA
TGACAAGTACATGGGAGGTTACAGGATGTGTCAGTATGTC
ATGGCCAACACTTACACACACACACACACACATACACACA
CACACACACAGAGTCTACCTCTGCCAGATTCTCCTTGCTG
CTACAGCAGCAGAGGTGACCATGCATTAGTCCTTTCTCCT
TATTCTCACACACACACGAATGCAACCAAGAGAAAAATCT
CCACATCTAAGTGTGTCCAAAAGTCGCATCCAAGTTCTGT
ATTATCAAATGTCTATTAGCAAACTCAACAAAAATAAACA
ATGGAGAAAACACTCCCTATTCAATAAATGGTGCTGGGAT
GACTGGCTATTCATATGTAAAAGAATGGACCCCTACCTAT
CACCACATACAAAAAATAACTCAAGATAGATCAACGACTC
AAATCTAAGACCTCCAGCTGTAAGAATCCTAGAAGAAAGC
CTAGGAAATACCCTTCTCAATATTGGCCTTGGCAAAGAAT
TTATGACTAAGTCCTCAAAAGGAACTGCAACAAAAACAAA
AATTGACAAGAGGGACCTAATTAAACTAAAGAGCTTCGGC
ACGGCAAGAGAAACCATCAAGGAAGTAAACAGACAACCTA
CAGAATGGAACAAAATGTTCCCAAACTATGCATCCAACAA
AGGTCTAAGACCCAACATTTATATAAAACTTAAATCAACA
AGCAAAAAGCAAATAACCTCATTAAAAGTGGACAGAGGAC
ATGGACAAACACTTCTAAAAAGAAGACATACAAGCAGCCA
ACAAACATATGACAAAATGCTCAACACCACCAATCATCAG
AGAAATGCAAATCAAAACCACAGTGAGATACTATCTCTCG
TCTGTCAGAGTGACTTTTGTTAAAAAGTCAAAACATAACA
GATGCTAGTAAGGCTGTGGAGAAAAGGGAACACTTACATG
CTGTTGGCATATTAGTCCAGCCACTGTAGAGGGCAGTTTG
TAGATTTCTCAAAGAAGTTAGGCGGAACTACTATTTGACC
CAGCAATCCCACTACTGAATATATGCCCAAAGGAAAATAA
ACCATTCTACCAAAAGGACACATGCACCCATGTGTTCACT
GCAGTGCTATTTACAATAGCAAAAACATAGAATCAACCCA
GGTGCCCATCAACAGCGGACTGGATAAAGAAAATGTGGTA
CATATGCACCATGGAATACTACACAGCCATGAAAAAGAGC
AAAATCGGCCGGGTGCAGTGGATCACGCCTTAATCCCAGC
ACTTTGGGAGGCCAAGGCAGACGGATCATGAGGTCAGGAG
ATTGAGACCATCCTGGCTAACACGGTGAAACCCTGTCTCT
ACTAAAAATACAAAAAATTAACCGGGTGTGGTGGTGGGTG
CCCATAGTCCCAGTTATTCAGGAGGCTGAGGCAGGAGAAT
GGTGTGAACCTGGGAGGAGGAGCTTGCAGTGAGCCGAGAT
GGCACCACTGCACTCCAGCCTGGGGGACAGAGCAAGACTC
TGTCTCAAAAAAAAAAAAAAAAAAAAAATTCATGTCCTTT
GCATCAACATACATGCAACTAGAGGCCATTATCCTAAGTG
ATACAGAAAACCAAATACCACATGTTCTCACTTATAAGTG
GGAGCTAAACATTGCACATACATGGACATAAAAATGGCAA
CAACAGACACTGGGGAATATTAGAGGAGGGATGAAGGGAG
GGGCACAGGGGCTGAAAAACTACACACTGGGTACTATGCT
CTCTACCTGGGTGATGGATTCAGTCATACCCCAAACCTCA
GCATCACACAATATACCTTTGTAACAAACCTGCACATGTA
CCCTCAATTCCAAAATAAAAGCTGAGAAAGAAAAAAAAAA
ATGCCTATCAGCAAACCAGATGGTACTGTTGGTGCTGTTG
TTGACTGCATGATCAAACAAATTTCTAACATAAAATAGCA
GAGAACAGGTTAAAACCCTCTCAGAGGAAATGCTCTTCTA
AAATAGTCTCTCTTTGGTCCCCATTCCCACCCCAGCAGCC
CCCTGACACACACACATACACACACACACCAATGTGTGTG
CATGGAAAGCTCACCTTAACTGAAGTTTTAAAAACACCAG
TTTGATCAAATCAATAAAGACTTTTTAAAAATAGACTCTG
AAAGAAAACGGCCGCGAGGATCTCACTGGGGTGTTCTTTG
GTGCAGCAGGCGATAAGCGCGGTGACTGACATTTCCAGCC
TTTCCTCCTCCCCGCTCATCCCACGGATCATGAACAGGCG
CTTTAAATCTCCCACCAGCTCGCGAAGGGGTCAGCCTCCC
TTCCTCAGGCGTGAGAGAGGATGGCAAAGTTCTCTCTACC
ATTCAGTTCCTTTATTGGTCCTGAAAAGTGACAGTGGCTT
TTCTTCTTGGGAGCTTATGTCACGGGTTAGGACAGCATCA
TGGCCCACCCATTCTTAATCTCCTCTTCCTCAGGGTCCCT
GGCTGGGAAAGGAAAGTGCCCCTCTCCACAGGCTGGAGCA
CAACCCTCCCACAGGGCCACCCTTCTTGGATGCCAGGCTG
ATGCCTCCCCAGACAGTGTCAGAGCACAGTGTTCAGCTCC
ACACTTTAATGACACTGCTGGTTCCTGGCTCTGAGATGTG
TCCCAACCTGCCTGGTAGATCTCGGCTTACTGTGAGTCTC
TTCTTCTGGAAGAGTTTACATTCTGGTTAATTCGGGAAAT
GCCCATGGTGGACCCAAACTTCCTAAGCTCTGAGGGCAGT
TTAGGGACATTTATATTAACAATTATTTCAAAGCTTCATA
AATATATGGCACTTACGAATTTTCAAAATTACTTTGATCT
TCATTACTTCACTTAAATCTGACACAATCCTATGAAGTAG
TAAGGACTTGGTATTATCATCCCTAAATAAAGAGATTAAA
GATTAGAGAGTGGTTAGTCCAGGGTCATGCAAACAGTCTA
CTGCAAAGCCTGGGTGGTCTCTAGCAGGCAACGGTAAAGC
CATATGCACATGAAACAGGTGTATGAAGAGGTGGGTGAGA
CTGAGACTGAGAGGGTGGATGGTGCAGGTCCTGTAAGCTT
CCTTCTCACAGATTGACCAATCTGAGTTCTACAGGAGAGA
CACTCACAAGTCCTCCTTCTTGAGACGCCCCTAGATCTAG
GAGTTGGGATTGTACCTCTTCGTGCACATTCCATTCTGCC
CTGTACAAGAGTTCTGTCTATATGTGAGGGGCCACTGGCC
ATTTATGAGGTCCTGGAAGGCGGGGGTTGGCACAGTACCT
GGCACATGATAGGTGCTCTCTAGCGCATTTGAATTGACTG
TCCTCCAGCTGTTCTGAAGGTTAAAACAGGACTTTGCTGT
GCTGTGGCTCATTCTCACCCTCTAGTGGCCAGTTTTAAGA
ATAACAGCCTACAGATGAACCTGAGTTTCCAAAGCCAATC
AGGAGGCACTGCCATGCCTAGGCCACAATCCACGTTCTGG
TCAGGAAAAACTCAGTTATCAATGGAACTGTTTAAAAATA
CATGTGCATCTCGGGCCGGACTCGGTGGCTCATGCCTGTA
ATCCCAGGACTTTGGGAGGCCGAGGCGAGTGGATCACGAG
GTCAAGAGATCCAGACCATCCTGGCCTACATGGTGAAACC
CCCTTTCTACTAAAAATACAAAAATTAGCTGGGCGTGGTT
GCAAGTGCCTGTAATCCCAGCTGCTTGGGAGGCTGAGGCA
CGAGAATCGCTTGCACCCGGGAGGCGGAGGTTGCAGTGAG
CCGAGATTGCACCACTGCACTCCAGCCTGGCGACAGAGCG
AGACTCCATCTCAAAAAACAAACAAAACAAAACAAAAAAC
ATGTGCATCTCCACTAGCGAGGGGTCTGGCTCTAAAGCAA
AAGTTAAATAAGGAAATCAGCCAACTGTTTATCAGGCACT
GACTACGTGGCAAGTACCCTGCCAGGACACGTGAGATACA
GGAAAAACACATTTCACAGTTCCTGACCTTAAAGGAGCCC
ACAATTTAATGTGAAGTAACAACACTCCACCACCCAGGCA
TCCCAGCATGCTTCACATACATAGAACAATGGAAGTTTTA
GAACTCCAAGGAACATTTGACGCTGTGAACAAAGCAGAAT
TTCTCTGGAGGAGAAAGTTTGAAAAAACCAATGAGACACT
TTTTTTTTCATCATCATGGTTCAGATAACCAGAAAACCTT
CCTGCTACAAAATACCTAGAAGTTCTAGATAAAATACAAA
AAATAATAATAATGAAGTCCTGCTTAATGCATAGCTGAGC
GTATAAGAAAATGACATTAGACAAGGGCCAAGAATAGCAA
TTTAAAATAAAAATCAACAAGCAGATGTGGACTATAATGA
AATGGTTTTTCTAAAAGCTAAAAATATGGTCATTGAAATT
AAAAACTTGGTAAGTTTTAAACAGCAAACTAAACATGGCT
GAAGAGAGTAACTAAACTGGAAATGATCTAAGGAGCTTAG
CTGCAATGTAGCTTGAGACATAAAAAGATTAAAAATAAGA
CAGGGCACAGTGGTACATACCAATAATCCCATCAGTTTGG
GAGGACAAGACAGGTAAATCACTTGAGTCCAGGAGTGCGA
GACCAGCCTGGGCAACCTAGTGAAACCCTACCTCTACAAA
AAAATACAAAAATTAACCGGGCATGGTGGCTCACGCCTGT
GGTCCCAGCTGAGGTGGGAGGATCACTTGAGCCCAGGAGG
TTGAGGCTGCAGCAAGCCGCGATCACTCTGCTGCATTTCG
GCCTGGGCAATAGAGTGAGACCCTGTCTCAAACAAACAAA
CAAACAAAAAAAAAACAGATTAAAAATAAAATAAGAGAGT
AAGAGACTTAGAGGAAAGAACCAAAGGTCCTGTGTACATG
GAACCACAGATCAAAAGATAGAAAATAGAGAGAAAGGTGA
GAAGGCAACACTAGAAAAGATAATAGCTATAAAATTTCTA
GAATAGATGAAACACATAGATCTTGCCTTCAGGAAAAACA
AGTCCTAAGTAGGATAAATAAAAATAAATCCACATCTCAG
CACATCATAAGAAACTGCAATACATCAAAGAGAAGTCTTT
TTAAAAGACAGAAAACAGAAGACCAATCTATTCAAAATGT
TGAGAGAAACAGCTAAATTATAACTCAAGAATGAAGGTAA
CATAAAGGTATTTTCCAACAAAGAGTGTCCCACTAATATT
TCTGCCAAAGAATTATGGGAAAATGTGTGTTACGAAGAAA
ACTGAATCCATCACCAAGATTGACAATGCAAAATGACATA
GTGAACAAGGTCATCAGTAATAATCTGGGAAAATCGAAAT
GAGCACTGACAGGATAAAACCGTAATCGTAACCAATGTCA
GGAATATAAAAGCAAGGTGGAACTATAATACTTAACACCA
ATAACAGGTAAGACAGAGTGGTCAGAGTTTAAGCTTTCAA
AGCTTTCATATTGTTTAGGAAGAGGAGAGAAATACTGATT
AAATTCAGACTTTGTCAACTATACATGTCAATTTTAAAAG
ATGGCCACTAAAGTAAGAAAAATACATTGTGTAATTTTCA
AACCTAAAAAGAGGATAAAAGTGAACATAAAAATCTCAAC
TTTTGGTTAAACATGGTAGGTTGAACCACTGTTTTCTCTC
TGCTCTCTTCCAACACCACTCTAAAAACAGTGAATTTAGC
AAGATCGCAGAATAAAAGACCAATATATAAAAATCAATTG
TATTTTTATATACTTGCAACAAACAATCGTAAGTTGGACT
TTTTAAAAAAACACTATTTACAATAGCATCATAAAATATA
AACTATGTAGGGATACATCTGATAAAAGACAGATAAGACT
TATACATTGAAAACAATAAAACATTGCTGACACTTTTAAA
GACCAAAATAAATGGACAGATGTATCTTGTTCATAAATCA
AAAGACATAACACTGTTAAAATGTCAGCTGTCCCCAAATT
GATCTATGGGTTCGACACCATTCCAATTAAAGTCCCAGCA
TTTTTTTGTGGAAATTGACGAGCTGATTCTTTAACATTTA
TATAGAATTGCAAAGAACTCAGAACTGCCAAAACGATTTT
GACAAAGAAATAAAGTTGGAGAGCTGACACTACTAGATTT
CAAGATTTATTATAAAGCTACAGTAATTAAGACAGTGTGG
TATAGATGTCAAGACAGACAAAACAATGGAACAGAGTCTA
GAAACAGACCCACATATATGGACAAATGACTTTTTCACAA
AGGTGCAAAGGCAATTCAAAAGAGAAAGGACAGTCTTCAA
TTATGGTGCTAAAACACATGGATATCACATGTAAAAAATG
AACTTCCATCTATTACCTCACACCATCTTAAAAAATTAAC
TTACCAGGCGCAGTGTTTCAGGCCAGTAACCCCAGCACTT
CAGGAGGCTGAGGCAGAAGGATTGCTTTAGCTCAGGAGTT
TGAGACCAGCCTAGACAACATAGTAAGACCTTGTATCAAA
AAATCAAAACTTTAGCCAGGCATTGTGTTGCACTGCTGCA
ATCCCAGCTACTCAGGAGGCTGAGGCAGGAGAATCACTTA
AACCCAGAAGGTCAAGGCTGTAGTGAGCCATAATTGCACC
ACTGTGCTCCAGCCTGGGTGACAGAATGAAAAAAAAAAAA
ATTAACTCAAAATAAAAAAGAAAACCCCACCTAAAACTAT
AAAACTTTCAGAAGACAACACAAGAGAAAAATTTTTATGG
CTGGGAGTGGTGGCTCCCACTTGTAATCCCAGCACTTTGG
AAGGCAAAGGCAAGCAGATCACTTGAGGTCAGGAGTTCAA
GACCAGCCTAGCCAACATAGTGAAACCTGTTTCTACTAAA
AATACAAAGATTAGTAGTGGTGGTGGGCACCTGTAATCCC
AGGTACTCAAGAGGCTGAGGCAGCAGAATGGCTTGAACCT
AGGAGGCAGAGGTTGCAGTAACCTGAGATCATGCCACTGC
ACTCTAGCTGGGGCAACAAAGTGAGATTCCATCCAAACAA
ACAAATAAACAAACAAACAAAACCACTGGCTGGGTGTGGT
GGTTCACGCTTGTAATCCCAGCACTTTGGAAGGCCCAGGT
GAGCAGATCACGAGGTCAGGAGTTCGAGACCCACCTGACC
AACATGGTGAAACACCATCTCTACTAAAAATACAAAATTA
TTAGCTGGGTGTGGTGGCGTGCACCTGTAGTCCCAGCTAC
TCAGGACGCTGAGGCAGAAGAATTGCTTGAACCTGGGAGG
TGGAGGCTGCAGTGAGCCAAGATCGCGCCACTGCACTCCA
GCCTGGGCAACAGAGCGAGACTCCATCTCAGAAAAAAAAA
AAAGTGACATTAAATTAAGCAAAGATTTATTAGCTATGGC
ACCAAACCAAAAATTGGTAAGTCAGACTTCATCAAAATTT
AAAACAGGAGTTTTCTAAAAGACAGTGTCATTTAAGAAAA
GAAAGACAAGCCACAGAATAAAAGAAAATATTTGCAAAGT
ATAAATTTGAAAATGACTTGTATCCAGAATACATAAGGAA
CTCTCAAAACTCAGTAAGGAAGGCCAGGTATGGTGGCTCA
TATCTGTAATCCCAGCACTTTGGGAGGCTGAGGCAGGAGG
ATCACTTGAGGCCAGGAGTTCAAAACCAGCCTGGGCAATA
TGGCAAGACCACATCTCTCTTAATGAGAAAAAAGAAAACT
CAATAAGAAAACAAACAACCCTCCTCCAAAACAATAAGAG
AAACTTTGATACACACAACATGGATGAGTCACAAAATTGT
GCTGAGTAAAAAAAAGCCAAACAAAAAGAAAAGGAGTACA
TACTATATGATTCCACTTATATAAAATTCTATAAAACACA
AAGTAATCTCTAGTGAGAAGGCGGCAGGTCCGTGGTTCCC
TGGAGTAGGAGGGAGGATTACGAAGGAGCATGAGGAAACT
TGAGGAGGCGACAGATATGTTCATTATCTTGATTATGGTG
ATGGTTTCACAGGTGGATACATATGTCAAATTTATCAAAT
TAAACACTTTAAATATGTGTAGTTTATTTTATGCCCTTTA
TACCTCAATAAAGCTGTTTTTTAAAACAATACCAGCACTT
TGGGAGGCCGAGACGGGTGGATCACGAGGTCAGGAGATCG
AGACCATCCTGGCTAACACGGTGAAACCCCGTCTCTACTA
AAAAATACAAAAAAACTAGCCGGGCGAGGTGGCGGGCGCC
TGTAGTCCCAGCTACTGGGAGGCTGAGGCAGGGGAATGGC
GGGAACCCGGGAGGCGGAGCTTGTAGTGAGCTGAGATCTG
GCCACTGCACTCCAGCCCGGGTGACAGAGCGAGACTCCGT
CTCAAAAAAAAAAAAAAAAAATTAAATGTAACAATAACAA
AATAAAATTATATTAACAGATGTCATTGACTGAGTGCTTG
TCATGCTTGACTGTTTCTTTTTGCTTATATTATCTTTGCA
CATCTCTTATTTTATTCAGGGTAGGAATGCAGTCAACTAA
AAGGATCACATTTCCCAACCTCCTTAGGAGGTAGGTGTAG
ACCTAGACTAAGTTCCGGCCAAAGAGATGTAAGCAGAAGT
GTCATGTGGTGTTCCTGGAAAGTCTTCCTTAACAGGAATA
AGGCATGCCCTTCATCTCCTCTTCCTTCTGTGTAGAATGA
AGATCCGCTGACTGTGACTCCAGCAGCCTTTTCAGACCAA
AAACTGACTTTGGAAACATCAACCAAGCGCGGATGACAGG
AACGGGAGCCTGGTCCCTTACGATATGACGAAACCGCCGT
ATTAGCTTGGACTTCCAAACCCTAGACTTCCGTGAGTAAA
GTCAACTTCTACCTTGCCTAAGCCAGTTGTTTTGGTTCTT
TTGTTTTTCTATGATGTGGAATTGAACCTAATCCTCACTG
AAAGAGCCTCCCTCAGTGATGCTCAGCATGGTGGGGCTAC
TTCTCTGACACTGGGGCGCTTAGGTCTTAGGACAAGCTGA
CGCCTCCAGTGAACATTGTCTTTGTGCTTCCTGCTAGCTC
GCAGACATTGCCCCAAGCCTGGCTGACACAGGCTTTGATT
CCCTGAATCCACTTTGCTGTTCTCATCTGCTCTAATCTGC
TTTCTGGCTTTGTGTGGACATCTTATTTTCCTTACAAATA
TATTGGTCGAGGCTGAACTCGATCAATTCTTAGTACCACT
TCGGCCCAGTTGCACTTTGTACCGAAAATGAGTAACACAG
TATATGTTTGTGTTATCGTTTTTTTTGCCTCCAATGCATG
TTATACCGATTATTTCACATGGTCTTCTAAACCACTAAAT
TGAGGAGGGCAGAGGTGACGCTCTCATTTCTCAGATGAAG
AGGACTGACAGAAGCCAGCAATCTACAAACATCCCCAGGA
AAGAGTGGGGCATTGAGAGTGGAGCGAGGGCCCCGACTCT
GCGCCTGTCCCGGCTGCAGAACAGCTCTCCCTCAGTCACT
CACTCCTTTATTCCCATTTGTCTTTCAAATGCTTGCCAAG
CACCTCCTCTGCAGCAGGAACCTGCCATCCCACGTGTTGG
GGACACTAAGAGGAGCCAGACATGCTCCGGGCTCTCGAGG
AGCCGCCAGTGCAGAAGAGGCCACTCGCCATACACACCCA
CAGTGCCATGGACAAGCGAGCTGTCAGGGTGGCGTCTCGG
GATAGACGATGGAGGTGCAAGGAAAAGGACAATTCCCTGG
CGTCTTCCCTTATCTGTTTTTAGGTAAGAACTAGAGCATT
CTGCCATTTCCTCCTCTTTTCCTTTGATTACCAGTCATTT
CCACCTTCCATTCATTCCAATCATCTCTTGACCTCTGTGG
AATAAATGGACTTTAATGTGTTCCCATTTTTCAATATCAT
TGCAAATATTTTGCCAGTTTATCACATTTCTTTTTGACAA
CTTACTGTTTACTTCTCTCCACCCTGGATTTCTTTGAGAA
AGATTCACTTTCTCTTCACCCATTCCTTAACCAGCATTTA
CTCTTCCTGCTATGAGGTGACCCCATCTCTCATTACTATA
TCCCCTGAAGCCTTCATGTTCCAGGCTTTCCTCTCCTCAG
CTCTGGTTAGCTGTCTTTGTGGCATCTTTCATCACTGGGC
TTTCAGAGGCGGAACCCCCAAAGCCTGGGCTTCTCCTGAA
AGACTCAGGCCTTCCATCAGACTCAGGGCTAGAAAAACAT
AACCTTTACCAACAGGCAGCATGATGGTAGAACATCCACT
AGACCAGGGCCTAACCAAAGCCTTGCTCTCTAGCTAACCA
TGACCTTGGACAAATCACCTTCTTTCTCTGACCCCCAATT
TCCCCTTAGGTAAAAAAATTAGGACTCAACTGCAGCCTTG
CCCAGCCCTGACATGATATCATTCTAACTATATAAACCAG
TGCTGCCCAATGACATGGCCACTAGCCATGTGGCCAGTGA
GCCCCTTGATATGTGGTTAGTCCAGATTGAGATGTGCCGT
GAATGCAAAATAGACATACCAAAGACTCTGTACCAAAAAA
AGCATGTAAAAATCTCATGAATAATTTTACATTAATTACA
TATTAAAATATTTTAGATAGTTTATATAAATAAAATATAA
CGCAAAAATAAATTTCACCTGTTTTGAGTTTTTTGTTTTG
TTTTTGTGTGTTCGTGACAGGGTCTCACTCTGTCACCCAG
GCAGGAGTGTAGTGGTGTGATCATAGCTCCCTCAGTCTCA
AACTCTTGGGCTCAAGTGATCGTCCCACAGCAGCCACCCA
AGTAGGACTATAGGTGCACACCACGATGCCAGGAGTCTTA
CTATGTTGCCCAAGCTGGTCTCAAACTCCTGGCCTCAAAC
CATCCTCCCACCTGGGCCTCCCAAAGCACTGATTACAGGC
ATGAGCCACTGCACCCAGTCCTGTTTTTTACTCTTTTAAA
TGTGATTCCAAGAATGTTTTAAACGTGGGATGCTCATTTC
GTTTCTACAGGCCAGAGTCAGTACAATTATCTCACAAGAA
GCCCAGCACCACTGACTGAGGCTTAGCTCATTCCACACGC
AGGGTAAAGAGGAAAACCTTCGGTCTGCCTTAGTCTCCAG
GTGACCAGGATGATTTGGGTCTGGACAGGGGTTCGTAATC
TGAGGATAAAGCACTGAGCAGAATTCAGGTAATCCATGAC
TTGAAAAATGACATCTATCTTTTCACTAGCCTCTAACTGA
AATTTAGCATGCCCTTCCATTATGAAGGCAATTTGTAGGC
ATCATAGAAATATTGACTGTATTTGTTTGTCAGCCACAGA
AATCAGTTACTTTCACAACACATTATTGTTACAGAATTGC
AAAATATCACTCAGGTGCATCACTACCACACAATTTTGGT
AGACATTAGACCTGCTGCTGGATCTTGTAATTTGATGTGT
TAATAAAGCAACACATATCTTACTATATCCCAGATTTGTC
TTTATGTTTTGGTAACCTCATTGCAATTTATTTCCTTTGA
TATTTGTGGGGTGTTATTTCATGTATGTAAAAACATTCGG
AGAAGAGGTCCTTCTGTAGCCTGCTAGAGGGGTTCATGGC
GCTCCCCCACAAAATGTATGTATATAAACCCCAACTGACA
AAGATGGGGTATTTTCATCAGCCAGGGTACCGGAACATCC
TGAGTAGAGGTGGACACTGGGCCTAAAGGGGTTCCAGGTA
TGATGTAGACTGTCCTGCTAAAGATGCCAAGTGTCCCTCA
GCTTGTCTGACCCCCTAGGCAGCCCCTTTAGCTGAAGAAT
CAGAGAACACAATATCAGACCCTTTCGTTTTGATGCCAGG
ACTTTTTGACTTTCACTATTTTGAAGAAATGGTGAAACAC
ACACCATTAAATTGCAGGATCCCTTTAAAATTACTAGATA
ATATGTGCAACAGATATCCTTCCTTACGCCATCCTCGAAC
CCAACTTCCATATCACGGCCTCACCCCAAAGTGGGCATCG
GGATGGCAAAATGCCCAGAAATGGGTGCGTCTCAGCCTGC
GAGGCACAGAGCTCCAGGGATAGGCCAAGCTCTAAAACCC
AAATGATGTCTGATCAAAATACCCTGTTTTGGTTTTACTA
AAACCTTCTCTACAACAGCTGAGTTCAGCCTAAGGGCAGG
GCTCTAGCAGTGGCTGCTGAGAAGGCTGCTAGTTTAGGTA
TTCTTTCCCAAGCCAACTCTGTCCTAATCCAATCCACTGC
AGACCTACAGCCCAACGATGGGATCTTGACCCAGTCACTT
TGCTTCTGGGTCTATTTCATCATCTGTGAAATGAGAAGCC
TGGGTTTAAATGGTTTCCAAGCTCAAGGGAGAGGCTAAGG
GGAGGCTCCAGACCCCCCTTGCCAGTTTCAACCACACAGC
TTTGCTTTCCTCTAATTTCTACATTGAAACTTCAGGTAAG
ACTTCCTGAAGGGATCCACAGCCAAAACATGTTTGAAGTC
CACTGGGCTCGCTAACTTGTAAAAGCACCCCAGCTCTAGC
AGACATCCTAAGGAACATTCCCAGGAAAATTCCAGCCCAG
AGCCTCCTGGGGTCTGACAACCTTAGAGAACGGTGCTGAC
TTTGAATGGGCTTGGGGGCAGCCTCGAAACCTCTTTCCAG
TCTCCATGCAGGCAGGGGAGGTCCTTAACACATAGGACAT
TTCTGGGAGAAATGGGATCCCCAACGCAACGAACACCACA
GATTTTAATGGTCTATATGGTTAAATACACAAGGCCCCTA
GTTTCCAACCCTGCCTGTCCGTCCGATTCACCTGTCCAGT
TTGTTATAAAAGATTCCCTCCCCAACATGGTGAAACCCCA
TCTCTACAAAAATAAAAAAATAGTTGGGCATGGTGGTGCA
CACCTGCAGTCACAGCTACTCAGGAGGTTGAGGTGGGAGG
ATCACTTGAGACCAGGAATCTGAGGTTGCAATGAGCCATG
ACCATGCCACTGCACTCCAGCCTGGGCAAGAGTGAGACCC
TGTCTAAAAAAAAGATTCCCTCCCTAGAATTCTCAGGAAC
GGATCCCACTCGAGTTTTTAAACAAGCCCACCCACTGATT
ACGATGGCCATCTTGTGGAACCACTGCAACAGATGGTAGC
AATAGAGAATTAAGAGGGTCAGCTTCCATCTCCCCTAGTG
AAGACTTTAAGATTTTCCAAAAGCCAGGTGCCGTGGTGCA
TGCCTATAGTCCCAGCTACTCAGGAGGCTGAGGCAGGAAG
AGCCATCCCTTGAGCCCAGAAGTTCAAGACCCACCTGGGG
AACAGCATAGACCTGCCCCATCTCTTTAAAAAAATTTTTT
TTGCAGGAAAAAAAAAAAAAGACTTCTAGGGACACTCCAA
CGACTCTCTTACAAACCATGATAGCCAAGCATATGCCAAG
TTCAGCAACCCAAAACAACCTTCCTGTTGCAATCTGAATC
CCACCATTAGATGGCAGGCACACATCACACAACCTGATTA
TACAGCTTGTCCTACTTCCCAGCAGTTGCTTTGGGTTTAA
ATCAAGTTTCCTTCTCAGTAAAACTGGAGCATGACCACAT
TCCTTATATATTTCACAGGACTGTTTTAAGGATAAAATGA
AAGTGTAACGAGAGCTGGGTAAGTTGAATGTGAACATTAC
AATGCAAGCTGGAAATTTCAGAAACAGAAGAGAAAGTATA
CGCCATTATAAAGAGAAATCTTGAGAACATCCACAACTAC
AATTATCTTGGGTGAAAAACTCCTGGGCTTTTCAGCATAG
AATTCCACCATCACATGTGAGCAATTTAGGCAGAGGCCAT
GGTGGCTTTCCCTGGACCAGAACAGTCAGAATTCAGTGAG
CACTGCATTAAATCCTGCACCATTTTCATTCTAGGCACCA
TTGGATCTAAACACATCCTCAGTAAGAAAAGGCAATGCTA
AGCATGGATATGACTGTATGAAAAGGGAGTATGTGTAAGG
CACAACTTCATATTCTCCTGCCCCTCACCACCATTCATTT
AATTGAGAATATAAATCTTGGGTTTAGTCCTAACTCAAAT
TTTTTACTTGGTATTTTGTTATTTTAGTTCATGAAAAAAT
TATAAGCATATGTATGTGTGTGTGTATAAATATACATGCA
AACACACACACCCACACAAAATCCAAAATCTCTCAAGTAG
CTTTACTTCATTCTGGGTTTAGAAAGTGATCTGATTCCTT
TTTTCCTCTTTCCGGCGTTCAAGAGATGTTGAAGCGAGGA
CGTGGTGGGTCCTCTGGTGCGAAATTCCAGATTTCCCTGG
GTCTTCCGGTAGGAGCTGTGATCAATTGTGCTGACAACAC
AGGAGCCAAAAACCTGTATATCATCTCTGTGAAGGGGATC
AAGGGACGCCTGAACAGACTTCCCGCTGCTGGTGTGGGTG
ACATGGTGATGGCCACAGTCAAGAAAGGCAAACCAGAGCT
CAGAAAAAAGGTACATCCAGCAGTGGTCATTCGACAACGA
AAGTCATACCGTAGAAAAGATGGCGCGTTTCTTTATTTTG
AAGATAATGCAGGGGTCCATAGTGAACAATAAAGGCGAGA
TGAAAGGTTCTGCCATTACAGGACCAGTAGCAAAGGAGTG
TGCAGACTTGTGGCCCCGGATTGCATCCAATGCTGGCAGC
ATTGCATGATTCTCCAGTATATTTGTAAAAATAAAAATTT
TAAACCCATTAAAAAAAAAAAGAAAGTGATCTGATTACGG
TCTGCTTTAAAATAGAAATCTAAACATCCCCCCCAGCACC
AAATAACAGAACTCCATCTCTGGTTGCATCCTCTCAAAGC
ACTTTCCCACATCTCAAGTCTCCTTCTCCACCCCTTTTTT
AAAATCTTTCAGCAGGTCCTAACAGGTTTCTTTTAATCTG
CCCCAATTAAGGGTCTGATTAAAGCAGCACTAGTCAAACA
GGCATCTCCTCCTAGCTGTGGAGCTGAAGGATGGCTCAGA
GGATGTTGTGTCACAAGGGCAGGGAGACAAAACTAAAAAA
TCGACTCCGGGGCATTACTGGCCTGCACCACGGTCCCCTC
CAACTACCACAAAGGTGCAGAAACACACAGTGAGAACCAA
GTGGCATCCCAAGCAAAGTATCAAAGTCCAGAGGTGGTCG
GCTTGGGACAGGCGAGATTGCGAGCAGTGCAGAGGGAAAC
TGAACCACAGCTAAGCACCGACTTGCATGACCACTGCCTG
TGTGACACCAGGCAAGCCACTTACTGTGACTCACAACATC
TTCACCTGCCAGAAGTTGACAATGCTTACATTAGCTCTTG
CAGGGGCACCTGAGTGTTGCTTAAAATAGCCACCTTCTGA
GGACAGATCCTGTTAAAAAGCTGCTAAATTCACAGATGGG
GTTGCACCTGTCAGAATGGAACTAGTGGCTAGAAAGAAAA
CGGCTCTGCCCATCAATGACAGTCATTGGGTGCCTGGCAG
GCAGTGGTGGAAGAGATGAATGAGAAGCTACAAAAAGTGG
CAAGTTAATAGTGGATAGGGCGTGACAAAGCATAAAAGCC
ATTTTTTTCCCTTTTTTTTTTTTGAGACAATCTTTCTCTG
TTGCATTAGTGTGCAGAGGTGCGATCTCGGCTTACTGCAA
TTTCTGCCTCTTGAGTTCAAGTGATTTTCGTGCTTCAGCC
TCCCAAGTAGCTAGGATTACAGGCATGCACCACCACACCT
ACCTAATTTTTTAGTAGAGACGGGGTTTCACCCTCTTGCC
CAGGCTGGTCTCGAACTCCTGGCCTCAAACAGTCCACCTG
CCCTGGCCTCTCAAAATGCTGGGATTACAGGCATGAGCCA
CCACACCCTGACAAAAGCCAATCATTTTTCTATTTTTGGT
GGGTGGCCTAGGTCTTTGAAAAACAGGGATGAACATACAT
ATACATCCATTCACAGCATGTGGGCAACATGCAACTGTTT
TGTGTTGTTATAATGTAAACTTTCCTCATCTTCCACCCAC
CTCCCTCAAAAAAGTTTACTTTAAAAGGGTTTGTTTGAGC
AAGGAAGGGGCTGGGTCACCAGCGTAAGGAAGGCAATGGG
ACAGAGGCCAGGTAAACTGGATGGCATCAGGGGAACACAG
CGCCAGAATGTCCTAAGAACCAAAGGCTCCCAGAAACCCT
GGCCCGGGCTTCCCACTTGACAAGAACTGCAAGTCCACTA
CCTGAACTGGTATCTGAGCCCAGGTGAGGCCTGGGGTCTG
GCCCACATACACCCCAGGATCATGAGGCTTCATGACAGCA
GGCCCAGTGACATCTATACCGCATATGCACAGCATGGCCC
CTCTGGAGCCACTCGGGCTTCACAGCCAGGATTCGGTCAC
TGCTCTGGGCCAAGCACCACACAGAAGGCGAGAGCCAGAT
CCTTTTTGTCTGTCTTTATTTACAGCAAAGTACATAATAT
GTGGTCACTTTGTAACCACTAACAATAAAGGTAGGGTGGT
AAAAAGAAAAGGGAGAGGAGCAAGCATCTTAAAAGGGGGG
AAAAAAAAGCCTAAGTCTGTATTTAGCTACTCACCCTGCT
TCTGAGGCAGGACTGGGGAGGCTCTCCCTGCCTCTAAGAT
CACAGCCAAGCTGACCTGGAATGCCAGTCCCCAGTATGAG
GAGGGCAGCAGAACATCCACAGACAAAAGATGAAAGCGGA
CTGAGCTCTGGATGCATCCACTTATGCCTTTGCCAGACAG
TTCCCTTCCTTGTTTTGTTTGAATGCTTCCCCCACCCCAC
CCTGAGCAAAGTGTAAAGGGCAACGGTGGCACAGAAGTAC
AGGCGATCCCTTCCAGAAGCAGTCCTGAACTCCATAACCC
ACCTACCTAGCTGCTCCTCAGCCTGCCCAGTTCTTGGCCC
TGGAATCTTTAACAGGCACATAGGAGATTCCAGGGCAGAG
GAAAGTATTTCCCTGCAAGAGGCTACTTCCCTCCAACAGC
CATGGGGGCCAGTGCAGGTCAAGGTTGCTAAATCAACGGA
AGTGCACGAGAGCAGCAAGAGAAATCATATACAAACCAAC
CAGGCTTCCGGCCCTCCTGCTGCCCGACTGCTCCGAAGTG
TACACAAGCCTCCGGCCCGACCCAGCAGCCTAATGAAATG
CTGGCAACCCACCCTGGGCGTGCCCACAAGTATCCAGCTC
CAAGCCCAATTGAAGCGGGGAGTCAGCTTCCCCATGACTG
CCAAGTGGCCAAGACCAGAAGCAGGGATGATTAGGCTAGT
TCTGAGGCAAGGTGAACTGGAGAGCCTGTCTCTGCCCTCC
TCCCCTGGCCTGTCGCACAGACATCCTGTTGTTTAACCCA
CTGCCTTTGCAAGGATCTGCTCTGTCCGCTCCAAATCAAA
```
