## Appendix S1 for "Sexual selection and pseudogenization in primate fertilization": All_Annotated_Scaffolds.gff (part 173 of 747)

```
GGACACTTGCATCCTTCTTACATAGACTCCCATCTCTCTG
CTCATAGTGGTCCCAGGCTGCCCGAGAATAAGAAACTTGG
GTCAGTAGACAGCTCGTTAGTGTGAAGGAGTGTGAGGCCA
GGCCTTCCTGTGACATAATGTTTATGGGCTTGTTTCCTAA
ACACTTGGTCCACACACAATACCCGGGCAGGAAGAGAGAA
CCGAGCACCACTGGATGGCTCTGGAGCCAGGGGACTTGCA
TGCACATACAACCCACATCACCCCACTCTGCTCATCTGTG
CCTCCACCCTGAACAGCAAAGAGTACCTAGATGGCAAATG
TCATGGTTTCTGGTCTAATAATTCTACTCCTAACTCTCCA
TGGAATCAGAGACCCAGAGGCTCTTAAAAAACTAAGACCA
TTGTTTGTTCCATAGAAAGCTCAAGTTTAGATACAGAGTT
GGCTAAATGCTGGGCTGCCAGAGGGGTAGAGCCTTCCACC
CACCCCTTCCTTGTTCCAGACATGGTGTGTCACAGACCCC
AGCAGACACTGTTCCGTGTCCCCAGCCAAGCCACCAAGAA
TTGGTGATCATGTGACAAGGGGCAGGGCAGCCCTTATAGC
TGTTTCCAAGCTAGGAGTGGCCTACTCAGAGATACTGGAG
GCTTGGTCCCAACACCACAGGTAGATGAGGAAGCAGCTAG
GTAAAGGCTCAGAGATGAGATGAGTCCATCTTCCAAGGCA
GTGGGATAAACAGCCAAGGCACTAAATGGTTTGGCACCTG
GGAGCTTCAAGTAAAGTTGAGCATGCTGCCCACTGAAAGG
CCAAGGCTCTCCCAGACAGGGGTGGGCTTCACCTGAGCAC
GGCCCAGTGCCGTCAAGGCCAGGGGCCCTGTGTCCTCAGG
ATGCTAACCCAGGCCTGCATTCCCTGCTTCATCTCAGAAC
TGATCAAGCCATGACTACAAGAATAATAATGATTGATCCT
GAACACACACTCCAGAACTCAGCCATCCTGGTGAGCACTG
GCTTTCAAAGGAGGCATCTTGGGAGCCTTCCCTTGCTCCA
AGTAGGTGGCTGCTGTGACTGGGAGCTCCTTTCAGAGCCT
GCATGGTCTCCTGAAAGTCTCCAGGTGGCAAGCTCTGTTG
GGGACTAGGTTTGACTCTTCTAAAATAGCAAAACAGATTT
AGAGTCAAACTGAACCCAGAGAAGGGGAATCAGACTGGAT
GGTGCTGAGTCTGAGGGAAAAATTTGGTGTGACCAGGTAG
TAACGGAGACTGATTTACCTGAATGGCTCACAGAGGCTCT
GAGAGCAATGTAAAGAGAAGGTTCTCCAAAATGTTTCTGG
CAATGGCAGCCACAGTGGGATAGCTAACGGCACAGTCCAC
CAAGCACTAGGGTGGTCAACAATGAAATGAAAATCTCTGG
CTCTTCTGTGGTCAGAAACTGAGGCTCGGGACTCTACAAT
CAGACCTCCTTCAGGCTCACTTGGGCTCCCCTCCACCCAG
AATGTCAGGAATCTGTACTTCCAGAGAAAACACTGCCACC
AAGCAGCGGCTCTCAGGAAAGCTAGAAATCTCCACCCCAA
ATATTTCAACCTCAGACTCCAACTTAGGTACCTATGATTT
AAATACTCCCCTTTTAAATACTTTTTAAAAACTGCTTTTC
TGAGCCCCTTTTATGCTCTGCAGCTGCCATATCCACTAGG
TGGTATTGCAAATAAGTAAATCATCCCAGCCATGATGCTG
CTAGCGAGAATCCCTGACCAAAGTTACTCTCCTCACCTCA
CTGCAAACCTCCAGGAAACAGAAACTACCACCCTTCCATG
GACAGAGCTCCCCTGCCAGCTCGTGAGGTGCTGCTGCCGG
CGTCAGTTACCGAAGCCCTCACCCACGCCCAGCCTGCAAT
GGGGCACTCTATATTCCACAATACAGGAAAAAGCCCAAGA
AGTCAGCTCAGTTACGTCCCTGGGAAGCAGAAAGAACCAG
TGATTCTTCAGATATGACAGCAGGCACAGTTCTGCCCTCT
CCTTCCCATCTTCTATCAGGAAGCGATCCCATAAAATCTC
TTCCAGGGAAGGAAAGAGGCAGCTCTGGCTTCTTGGAGAG
ACGGAGAAGCAGGAGGGTGAGGAAGGAGTCACCAAGCTAT
CCAAGCAGCCAGAGGCGAGAGGGTGGGAGCAGGGCAGAAA
GAAAGTGCAGAAGACTTGTTCTCCTCAGTGGGCCTCTTCC
CTGAGTTTGATTTTTGAGTTGAGGTTTTACCTAATTTCAA
CTCAAAAAAAAGAAAAAAGAAAAAAGACAAGAGTATCTCT
CATTGGCATATCGCTAAGCTCCAGCTCCAAGAGTGGTATG
TGACAGAGGAGGCAATCAAGGTTTTCCAACCCCATTCCCA
TCGAGTTCCACGGGGCACTCGAGCAATGGGACCTTAGCCA
CTCTCCCCGTCTCTAACAGATGCCCGAGCCTCCCCGCCCT
GGGACACAACAGGCAATTTCCCCTTGGTGAAATTCCAGCT
CCAGTCCTAAAAGACTCAACAGACCCTCCTGCAAAATACT
TATGGCAAACAGCTTTACAGTATTTGTACATTTACACAAA
AATAGATCCTTTTATATATATATGTATTTATAACTGGTTA
CACGTTGGATTCATAATTAGGCATCACCAGTAGTAGTTGG
CACAGTTTTGTTATTTAAGCTCAGGGTCAAGTTCCGTTTC
ATTTTGTCGTTCCAAAGTACAAAAAAAAAAAAAAAAATCA
AAGGCATTTCATCTCCATGGTGTTTTCTTAAATACAGTAA
TGTCATAGGAAACAGTATGTACAGATGAGCAATGCCTCCT
GACCCCTCCTCTGTCTCTTGGAGATGGGGGCTGGGGTCCG
ATGGAGACGGGTCAATGCGGCCTGCTGCTGGACTCCGATG
CCTGCCTCTTGCGTGAAGGGGTGTAGCCGTTGAGACAGCC
ATTGGTCTGCCGTTTGGAGGGCCCTCCATTCAGGATGTCC
TGGATGTGCTGCACGATGAGGTTGATGGCCACTGTGGGGC
AGAGACCAGCAGAGCGTTATGGGTGCAGGCATGGGTGCAG
GGGTGAGTATGGGAGTCTGTCTGGGGAAAGGGCACGCAGG
AACCACAGCTGAAAGACTTTCAGGGAAGTGGCTCTGCTAC
TTGCAGGCAAGTCATCCAACTTCCCAGTGGCTCTGCCTGG
GCTAATATGATCCCTCTCCTTTGCAGGAGGGCTAAGACAG
ACAATGCTTAGCACAGAGTAAGCCCTTAATGAATGGGTAT
CTTATCAGGAGATGATCAGTCACCACTGGATGAAGCACTT
GGGCCAAATTCTGCAGACGTGCTAACCAGCCATGGTTCTG
CCACATCTATTAGCTATGAGACCTTTCCACCAGGAAACGT
TCCAGTTTTCCATCCTAAGACGGAGCATCCCGATGGAAGG
CCCTCTGTCCCTCCAAACCACATAACAGAGAAAGCTATCT
TTTCTTAGCATTAGAAATAAATTATATACCTCAACCAAGA
GGTCAATCTAACATCACCAAAAATGGAATACACATCAAAT
GCTCTCTGATGTGATAAACAAAGAGGACCACATCATCTCT
CTCCGGGGATAATTCCTTCAGATTACATAAGCTCATGAAT
CCAATCATTAAGAAAGCAAAAGATAAACTCAAATTGAGGA
CCATTCTACCAAACAATGGGCCTGTATGTTTCAAAAATGT
CTTAAAAAAAACAAAACATAGGGAACATCTCCAGGTTAAA
AGAGGTCGTATCAACGGTAAGTGTCTTGGATTTAACGACT
GCATTGTGGTGATGAAAAAGAATGCCTTTGTCCTTAAAAA
ATACAGGGTTAAATATTTACTGCTATAACTTACTCCAAAC
AGCTCAATAAATAATCTTTTTAAATGAAGGGAAAATTAAA
TAAATTCTAAAGAGAATGAAGAAACCAGGTCCCATCTTAC
AGATCAACCCTGCCACACTATGCCTAGTCCAGAGACACTC
ATACTTCCTAGACAAGCCAAAAAAATAAAACAATGGGGCC
AGGTGCCATGGCTCATGCCTGTAATCCTAACACTTTGGGA
GACTGAGGTGGGATGGCTGCTTGAGGTAGGAGTTTTAGAC
CAGCTCAGGCAACATAATGAAACCATCTCTACAAAAACAT
TTTTTTTAAATTAGCAGAGCATGGTGGTGCACACCTGTAG
CCCCAGCTACTGGGAGGCTGTGGCAGGAGAATCACTTGAG
CTCAGGAGCTGGAGGCTGCAAATGAGCTGTGACTGTGCTA
CTGCACTTCAGTCTGGGTGACAGAGCAAGACCTTGTCTCT
AAAGTAAAATAAAATAAAATGAAAAATAAGTACAATAACG
GTAGCAATGAGCTCCCTTTAGAAAGAGCTACCGTGATGGC
AGGTCACTCTAAATCAGATCGAGGGAATCTACTTTTGCTA
AAAGGTGGCCTCAGAAGCAAAGTATCCAGGTGTCATCATT
GGGAAGTGATAGTAAAAGGTAATCTACAGCCCTCCATTTC
TGCCAGAGAAGCACAAGTGCATGCCTGTCACCATAACATG
TGGGTGCCTACACCCAGCAATCTGTTCCCGAGGCCAGACA
TGTAGGTGGAAAGGTTCTGCTGACTCACAATCACAGACAA
GCAGGGCAGCCAGGTCTGCAGAGCCCTGTATGGTCACCAC
GTCCTGCCCCAAATTATGACTGACAAAGGGCAGACGTTAT
ACTCCAGGATGACACTCCGCCGGGACTTACCTAGATTATC
TGCACCTCTAGGGATGATCACATCAGCATACTTCTTTGTC
TGTGGAGAAAGACAGTTAAAATGCATTAACACAGTTCAGA
GACAACTGGCGCAAGCCCCTCTCCAAGGAAACATGGGGAA
AGGGCAGCCTTCATACTAGCGAGCCGAGAGGCGCAGCTTT
TAAGGCTTCAAATAATAATATTGTTTACAACTTCACAGTG
AATGCATCTATTAATAGAAATTTGGGGAAATCTAAGGAAT
TGCCTTGTTTAGCTGAATTGTGAATGAAAGAAGATAAGCA
GGGAATGAGGAAAATGAGAACGAAGGACTGAAGACTTTTA
TGTATCAGTGAGGGAAAAATGGTCTAGACTGAGTGGTTAA
TCCAAAACCAATTCATAATTCAATTTATAATTATCTACCA
TGGATTTTTACTCACTTTATCTACATTACAAGAATTTAGC
TTTTATTCAAGTTCTCTCTCACTCTTTTTTTATTTTTTTA
AGACAGTGTCTCACTCGGTCACCCAGGCTGGAGTGCAGTG
GCATCATCACAGCTCACTGCAGCCTTGACCTCCTGCGTTG
GGTAGATCGTCCCACCTCAGCCTCTGAGGAGCTGGGACTA
CAGGCACCCGTCACCACACCCAGCTACTTTTTGTTATTTT
TTATAGAGAGGGGGTATTACCATGTTGCCCAGGCTGGTCT
CAAACTCCTGGCCTCAAGCGATCCACCCACCTGGGCCTCC
TAAAGTCTCAGGATTACAGGCATGAGCCACTGCTCCCAAC
CAAGTTCTCATTTCTAACGCTTAACACTGTTTCAGCTTAC
GACCTACGCAGAGAACATGGTCTTTGAAGCCAAACACTTA
ATTGCCTCTATTCCACTAGGACAAATATGAACTAGAAAAA
TCCAAACTTTCCAGGGGACTGGTTCACCTCAGACTTTTAC
GCATCGTCTAAAACATGACAATGTTCACTCCTAGCACAGG
GTAAAACCAGAAAAAGTATTCTTCACTGATGACCAGTTCA
GAGGTTCTGTTATTACCCAAATTTTTTAAAAAAGAAAGGC
CACAAAGAGGCGTATTTCTTTTTCGTTGTTCCAAATTTAC
TGAGATCTTGTAGACCATTCTACAAATAACTGCATCCTGG
GATATACACTAAGTCTAGCATAAGACCACATAAACCACAC
CTCAAGCGTGCGGGCTTCTTACTCTGTGCAGCTTCCACCC
TAGGACTGCTGAAAGGCAACGGTGTCAGCCCCAAACCCAA
GTCAAACTGAGCAGACATTTATCAGGTCCAAGTTCATTTA
TCAGGTCCAAGTTCCTGGCTTACATGGGAATGAGCTGATC
TTCCCTGAGCAAAGAGTGGCTGGACAGTGGCAGCAAGCAG
AAATAACCCGGAAAATGTCTATGCAAAATTTTTAGCTTTG
TTACAACTAAGTTAAACAGCAGAAAACTGACAGTTAACTA
TAACTGATTTCCAATAATAAATTCATCTTGTGTTCTTATT
AAGTCAAAAATAACAGGAGAGGTCCTCAGATAGATAAATG
GGCGGAAAGAAGTTCATAGCTCCTTAGCCCCCTCTGGTCT
CTTCCCAGTAACCTACTCTTGTAACCCAGTCGTCTCCAGG
ATAATGGATAGGGCATCAACGTTTCTCAGTTGGCTCAAAA
AGTCCACCTGTCCTGCATCTAAAACCAAAGTCAAGTATGG
GTTATTGTAAAAGCTACTAACATCCTTGAAGAAACAGAGT
TTGAGGATCATATTTTCCCAGAAGAAAAAGAATGAAGTTT
ATTATTAGAATAAATAGGGAAATTCCAATACCCAGTCTTA
CTCTAAATCTATTCTCATTGTCTTCAGAGATTCCAGCCTT
CCCAGTATATCTCAACCAAGACCAGGTTAAGTCCCAACCT
CTTCCTACCCTTCCTCCTCGTCTCAGAGCTTAACTACAAA
TAATTAAGGAGCCAGACCATGGTTTGGCCAAGCTGGAGAA
GACTCAGTGACTCAGTAGGATTCTCCTGAGTTAAATACTT
CTCCTTCTGCAGCCCCACCACACCACACCTCTTGTCTCTG
GTAGCCTTCCCTCAACATGCCCCTTCCCGTCTTTCCTGGG
CTGAGGGCCAACTCCCTCCGTTCTTCCTTCTCTGAAAGCC
ACCTCACTAGAGAATTCCTAGCTGCCACAGGAAGGACTGG
TGCGTCTGCAAGGGTGAAGGGAAGGAAGCTTATTCCAGTA
AGGCATGACAGTCCCCAAATGGGAGCTAAAGACAAGCTCA
AAGCAGGGCTCACCAGTGATGGCGGGAGAGGCTCAGAGGG
GAACACCTCGGGGCATAGGACCCAGTGCATCCATACTTCA
CCTACTGCAGGCCCTTCAGAGATCCAACTGGCTAAGGACT
CTCCTTGGATATGATACACCCTCAGTAAAGAGTCTCACAC
CATGATTCCACCAAGCAAGAAATCTAGAACTAGCTGGGAA
TTAAATAACCTGCCTAAGGACTGGCAGGACCCTACAGAGC
TACCCAAAGAAAGAACAGCAGGACAGGGCTCCTGGAGAAC
ACAGAGGACACAAGGGCCAAGGGCTGCCCTCTCTTAGGAC
TTCGGGACAGAGGATCACTGAGAGAGAGGAGTGAGATTCA
GGCAGGGGAGCTCCACCAACTTGCATACCTTCATTTGTAT
CATCAAATTTTAAATTCTACATGCAACAAAAACAAACCAA
GAACACAACTCACTGGCAAGCAGAATTCCTCAAAGGCAGG
CTTGACGAATGTAATGTACTGAGATAAAATCTGTTCAAGA
TCCCTGCCTCTCTCGCTGATGTCCCTTAATACTGTAAGAG
AAGGGAGAATAAGAATCAAAAAACGGTGTAGGAGCCAGCG
CACACCCGCCCTTCATGGGGTGGACCTAGCTCCCACAGGC
TCCACAATTACTCTAGATGATTCTCAAGCTGGAATCCTGA
GAGGCTTGACCAAGAGCAGATCAGCAGTGGCTTCGAAAAA
GACAAGTTACATTCTGACACCTTACAATGGTCAAACGTGG
CAACGATAACAATGCTTTTTCAAACAAAAGGTTGTCCATG
GAGGCCAACAGCCTTCTTGTTTTAAGCAACATTTGATCCA
AAGAAAATTTCAGTGTGAATTTAAAAAAAAAAAAAAAAAA
AAAAGGCAGGGCAGCCCTGGAGAGCTCACTGTTAACAGGA
AGCAATCTGGGCCCACGGAGGGCTGGGTTGCACGCTGCCT
CCTTGCATGCACTTACCTGTGTTCAGAAGTCCAGCGACCC
GCTGCTCAGCTCACTGCTCCCAGCTCCCACCCATGCTCCC
TCTGCAGCATGGAGCCCAGGCAAGGCCGAGGACCCAGCCA
TGGTTAACCATTTCCACCTACCTCAAACACAGAGGTTTGC
CACAAAAAAAAAAAAAAAATCACTCAGTGAAAGATAAGAA
AACCATGGTGTAGAGAATGGTGGGCTGGCGCTGATGAAGC
CCAAACTGACAACAAACTCACCATCTTCTGTCTTCTACCT
TCTTCCCCCTGGTCAGTTTCATCCAGGGGCTTTTACCATT
CTTTTTGTTTTCCTTTAAAAATGTTTTTTCTTTTAAGACA
AGGTGTCTCGCTCTGTCACACAGGCTGGAGTGCAGCAGCG
CAGTCACAGCGCACTACAGCCTCAACCTCCTGGGCTCTAG
CAAGCGATCCTCCCACCTTAACCTCCCAAGTAGCTGGGAC
TACAGGCACATACCACCTCAACGCACTAATGGTTTTTTTG
TTGTTGTTGTTTGTTTTTGAGACACAGTCTCATCACTCTG
TCGCCCAGGCTGGAGTGCAGTGGCACAATCTCGGCTCACT
GCAACCTCTGCCTCCCAGGTTCAAGCAATTCTTCTGCCTC
AGCCTCCTGAGTAGCTGGGACTACAGGCACCTGCCAGCAC
ACCTGGCTGACTTTTTACATTTTTTTAGTAGAGACGGGGT
TTCACTGTGTTAGCCAGGATGACCTCGATCTCCTGACCTC
ATGATCCGCCTGCCTCAGCCTCCCAAAGTGCTGGGAATTA
CAGGTGTGAGCCCCTTTTTTTTTTCTGTAGACACAGCGTC
TTGCTTTGTTGCCCAGGCTAGTCTTGAATTCTTGGGCTCA
AGTGATCCTTCTGCCTCGGCCTCCCAAAGTGCTGGAATTA
CAGGCAGCCCATACACTCTTTATTAAATAGAGTCTTCTGT
CAATAAATAGAAAGAAGACTGATCACTCTGGTTCTGCCGC
TGCACATGAGCCTTAGTTTCCCCATGAGTGGGGAGTTTGG
AAGGAGATTCTCTTAATTAAAACTGCCTCCCTTTGCAGAT
GTCATTTTAAATGTTATCTTAATTTAATCTTATCATCTGA
GCTGCTAAATCTTTCACCCCAAAAAGTTACCGCATCCATC
TACAATCATTTGTAGTGGCTCTTCAGCTCTTTCCCAACCA
TTTTTCAGTGAACAGACTCAAGTGTGGGGTGAAACTCACT
GTAAACGAACATGGGGTATAGCTGTGATGGAACTTCTGAA
AGCCATGTGTCTAAATAGTTCTGTCTTTATACACACATGC
ACAGATGCATGCACAGAGGACAGGGAACGGGGAGGCTGTC
ATGGCTATCATCCAGGCTGGCAAGAAGTCTATAACATGAG
AAGGCTAGAAAACTGCCAGGAAATCCACATTTCCGGAAAG
CCGGGCACTGATGATGCTGCCATTTAACTTTTGTAACAGC
TCCTCAATTTACAAAGTGTTTTCTCCATGGGAAACCTGGT
AATAAAACAGTTGGTTGGTTGCTAATGTGTCAGAACTTGC
CCACCCAGCCTGGCAGCAGCCTTCTCCAGCCAGGAAATGG
TTTTCCCCACCCCTGCAACGCTGGACCTGGGCTCCTGCTG
CCGACCTGCTGCTCTGGCAGATCTGCTGGGAGACTCGCCA
AGAAGGAGCCCTGAGGAGCTGCCACGTGGCTCACCCCCCA
GAAGTCCTCAGAGCTCCGGCACACGTGGCTAACCAGAGTA
GCACTGCCAAAACACACAGCCAGCGCGGCCTCCAATTCTT
CACACGTCTCCAGATAAAGCCCAAAGAAAAAAGGAAACCA
GATCAAAAAGGTATCACAGCTAGGAAAAAACAAACACAGC
CGGGCTTGGGCAGCTTTTACTTAAAATCCTGCAAACGCCT
GATGCTGGGATTGTTTTGCAACACATGCTTTTCAGACAAT
TGCTGAAGTCTTTAGCACTGGAGGAAGCTTTGTCCTTCTC
CCAGCACACGCGCACACACAAACACACGTGCACACACACG
TGCACACACACATACACAGTGCATGTCCACACCCTGTCAC
GTAGCCCTCCTACTGCCCTCAGCCTGGGCCTTCAGCCCCC
TTCCTTCTATAGACCTGGTGGCTTCAGCTGTTTTGTCATT
GGCGAGAGGAAGCTGGTTGTGCAGAAAGTAGGAAGAGGAG
GTAAATCACAGTGAAGCTTCTACAGCCCAAAAGCTGCTTT
TTGTTCTACTTCTATGGGCTATGGGGGGGGGGAAACTGCC
CCGGACCTGAATCCTGACCCCAATAACTCCTACCTCTGTG
ACCTTGGACAAGTGACTTTAACCTCTGTGAATCTTAAGTT
CCCTAACTATAAAACAGGAATAATAATGGTACCTTCCTCA
TAAATATTAATTTAATAAACAAATATAAATATTACTATTC
AGGAATACAGAGATGTGCATAAAATTCTTCAGCACCCGTA
GCTGGCGCCTTAGCACATGTTCAGTAAGCATGTGTTCTAT
GATTATTACGACCACAACAGAAACTGAGGGCACGCTGGGA
CGGTAGCGCCTCCCTGACAGAACTGCTCAACGCCATGGGA
GGGTGGGAACCTCGAATTCAGGTAAGCAGGTCAGACCCAG
CTGAGCAGGGTGAGCAAAGGGAAAAAGGAGTCCTGCGGGC
AGCTGGAAGGGCGGGGTGCCACACAGTAAGGGAGAGCAGG
ACACAAGCACATGGGACAACAAACGTGAGGAGGGAGAAGA
AGGAAGACTAGGAAGAGTCTCACTACAGCTTCTATGCTGG
AAAAGCAAATAGGGAATGGGTCAGAATGTTACCCAGACAC
TGCAAACACGCAACGTCAAAAGGCCTTGCCCACCTCTGCT
CCCCAAGAACCTCCGATAGAACAATCACCTCAGGCAGACT
GGGCCTCCCTGAGCCAAGAACAACAGAGGGCCAACCACCT
CCCTGCACTGAAAGGCCCTGCTCCCCAGGCAGAGGCAGGA
AACAGGACTGCGCCAAGGACTGAGTCAAAACAAGGTCTTG
GCACAAACTGGAAACCCCAGGGGCTCAAAAACCAGCTCCT
CCATCACTGCTCTGACCCCAGCACGTTTGCTGGGCCAGGA
CAGGCCCTTTTGGAGGACAGGGTACAGGGCAGGAAGCTAC
AAGTCTGCCCACATTCCCTGCTGGGCTTCCATGTCAGCCC
TTCCAAACCCAGACGTGCTCTTTCTGGTTAGCCAAAAACC
GAGAACAAAACTTAGAAGGACCCAAAATAAAGACAATTCC
TCAATGGTGAAGTCAATCACTTTAAAAATCTGATGAGGAA
ATGTGCTACTCTATAGTAAATGAACAGGCTGAATCCCCCT
AGGCCCAGTGCAGCCCTAATTCTATGTGAACCAGAGAATG
ACGCATGAGGAAGATGAGGGGTCAGCCGTCCTAAATCTCC
CTGCCCCGCTTCATCCCTGTCCCTGTATTAAGGGCTGAGA
GAGAAGATGAAGGCAAATGAGGCTAGAAACCAATCCCTAG
AATGTCAAGGGTTTCCATCAGGAAGGAGGTAGTCTCTAGA
GCTGCTTTACTCAAATACAGATTTCTCCCACATGAGGGTC
AACTCAGAATGTGGAGGTCACATGCCCAGGAGGGTGTGAC
AGACGGGTAAAATCATGGCGCTAACTCAAGTCTCTAGGAA
TGTTCAAGCTCACTCAACAGCTGCTTCTGACTAACCAGCC
TCCCTACCCCAGCGCCCCCGCACTCCACAAAGCACATGCC
AAGCATATTTTTTGTCCTACGTGGAGACAGAATGAATTTG
TAGAAAGAGCATGCAGAAAAGTCCCATGAGTCCATCAGGA
AAGTGACTCGGCAGTAGGTGACATGTGAAGTCAGCAGATC
TGAAATGAGAAAGCAGAGCCCTGCCCAGGCAGCCTGTTCA
GAGAAGGCGGAGAGGCAGAGCTGGCCCTAAGAAACCCCAG
GAGAGGGCCAGCACCACCGTAGCAATTGCTCCCATTTCAC
ACAAGAATCCCGTGCAAGAAAGGAAGGGAAAATGTTCTGT
TGAACCCACACTGTGATGATCTGTTTGAATTAGACACTAG
GATGCACTTTGTTTCCAGCGTCATTGCTGCTGCTGAAAAC
CTGGTTCCAATCTCCTGTGCTGGTTCTTGCACTCCCTGCT
GTGAGGCCTCCCTCGGCAGCACTGCATCCCTGAGACCGAG
TACCACTGCTGGACTAGCGATGGCATCAACCTGGACATCA
CCAGCTCCTGAGGACATTACCTGAGCAGATGCCTTTGAAG
GACCTAACCAGTGTTGTCAGAAAATTCAGAAAATGAACAG
CACCAACCCCTTCGGCAGAAGCAGATTTCTGATCTGTCAC
ATAGATATTTATCGACTTATGCACCACCAGGCATTTTACC
TGCATTACCTCTCATCTTCACAACTACAGCAGAAGTACCA
ACCATAAGACCACATTCTAATAAGAAAATGAGATACAAAG
AAGTTAAAACACAATCTGCCCAAGGTCACACATCTAGTAA
GTGGTAAAACCAGGATCTCAGCCCAGCTCACCTGACTCCA
AAATTTATCTGTCCCTGTGTATCATGCTGCCTCTCTAATT
TGATAAGCTGACATGGACACTGAGCAGATCAACCAAAGTA
GGGCCTGAGTTTGTGGATTAAGGTGACAAGCCAGGCCCTG
GGGTAGAAGCATGAGGGGCTGTCAGGCTCAGGGTTCAATT
ATCTATGCAACTCTTACCTAGCCAGAGTCGTGACGCTAAA
AGCAGGCCTGTCTGCCCTGCATTATCCATAAAGAAACCCA
AGCTGAGGTGGCGCAAGAGCCTAGTCACAAAGCTAGCTGG
GAAGAGCTCTGCTAGAACTAAAAGGCCCTCCCATTCCATT
CTTTTTTCCATCACACAAAACTAACTGTCCCCACCCCACG
TGGGAGCAGGATGTAGCTCCGACTGACTTAACAGCATGCA
TATCTATTACTATTTAGAAGGGCAAAGCTCAGGACTTGTT
TCTATAGGTTACACTGGTCTCATTAATAGTCCTTACAATT
ACAGTGCTAAATGGGAAAAACCACAGATCTGTTTCGTGAA
CCGAAAAGAGAAAAGTACCCAGACTTGGAAGTCAGAGGTC
TCTGGGATACAGCTTATAAAATCTGAAACTGTCAGTAACG
TGTCCTGTGACTAGGAGCTAACCTCGTCATTTCCTGTGTC
TCCCTGCCTTTCACACGACAGAGACTCGAACCTTCTCACC
TTTCATTCCTCTATTCAGTCACCCCCACCCACTGCCCTTG
CTGGGTCCTGGTCGACTCTAACTCTGCTAATACTCTTCCC
ATCTCAATTCTGCTCCCTCTCCCACCCACCTAAGGACCAC
ACCCCTGCCTCGTGTCTAGATCAGCAGAGCGGTCTCCAAA
GAGCTGCTCCAGCTACAGCTACAGGCTTCACTTACACTTC
CTCTGTCAGCACCAGTGTCCAACACAGAACAGTGGCCACT
TCACTTGCCTTGCTCAGAACTTCGTAGTAGCTTTCCCTTG
CCCACCGAGAACCAGACTAGAGATCTCAGTCTCTAAAACC
AGACCCCAACCTGCTTTCTCGTGTCTCTTCATACAACGCT
CTGAACATTCCAGGTTCCTGCCATTCTCAGAACAAGCCAC
TGTCTGTACATCTGTGCTGTGCACCTTCATGGGTTGCCTA
TATCACCACCCTGCTACACCACATCCAAGTCCCAACCCCT
CTTCGTCCATCAAGTCTCCCAATCTCTCCTGGTGGAAGCA
AACTCTGCTTAATACCCTATAGAGCTCAGTTCACAGGCTG
GGCTCCTCTACCAAGGGGCATTGCTGTACCTTCAGCACAC
AGGCATGGCGGACTTAGCATGGGCAGACCCACCCTCAGCA
CGGCCTGCGGAGGGCACAGCTGACTTCCCTCCTGAGCTGA
CTGGAAAGAGTGGTAATGCCTCCATAAAGCCTGCTGGAAA
ATAAAGGGCTAGAGAAGCAGGCTAACAGGATGAGCTGCCC
AGCACTTTAGGCACAGGGGATCCTGTCCCTCAGGGGTCCT
ACAGTTAGTTCCGCAAATCAGAGCATCTTCATTTTGATGT
CTTGTGAACAAACTGCAAGGAACTAAGCATTTAATCAAAC
TTTTCCCAGCAAAACCAGACATCAATGTCTTATTTAGTCT
CTGACCTCACAAGTCTTTCGTTATCCCAAACAGTAAGTGA
CTAATCCCTTCTCAAATGTCACCAAGTGTCTGGGCAGCAG
GATATCCTGGGGCTGGACTGACGCAGCCGCTGGACCATGC
GACACACAGCTGCCTCAGGGAAGGCATGGGCTTCAGACTC
GGGGGGGGTGGGGTCCTGTCAGAGGCTCCCAGGTCCTCTG
CCCTCGAGGTGGCCACCAACAGGGCCACCTGGGGCTTTCA
GAACGCACCTCTGCGGGAGAGCCGGGTGTCCGCATCTGTA
TCCACAAAAAGCTTCATCTGGAACAGGTCTCGTACCTCCT
GGGAGTAGAAGGCCAGGATCCCTTCAAAGAGCACCACGTC
TGCAGGATAGACAGTAACTGTCTCCTCCTTCCTGTAAAGC
ACAGAGCAGATAATGGACCAAGCCAGGCAGGGGCTAGCAA
GGGGCAGAGAACAAGGGCCAGAACATCTGGCTGGGCTGGG
TTCTGAGTTCCTTGCCCCCACGGACTTCAAACAGGAGCTA
AAGACCCAGCTACTACAGCCTCACACCACCACCAAAGAGC
CAAGGGTGATCACGGCTGGGACAAAGTTCTCCTTTGACCA
CTTCTTCCGAGCTTTCACCATGAAACAGAAATACAGGGCA
GACATCCTTCTCCTTGGAATCAAAAAAATCTGCTGTTGAA
TGAAGAATAAAGGCAGACAAAAACAGATGTGATTTCTTTT
TTTCTCTGAGGGCGTCTCCAGAATGCTCTCATGCCTGGCA
TTTATGGAACCTAACACTCTGAACTTTAAAAACAGAAACT
TACAGTTTTCTCTCAACAACCCCACCCCCTCCCCGCCAGT
CCTGAGGCAGCTGAAAAGGAGGGAGGAAAGGACAGAAGGG
GAAGGGAAGGAGGGAAAATAAAGACAAGTTTTGGGAAAGA
GGATACAGACGAGAAAGCATTTGTGAGGAAATACAGAATC
CCGATGTCTGTCTGGTCTGGCTCTACCCCAAGCCAATACA
GTGGCCACAGATCACTCCTGAACTCCCTAGAGCTGCTCTT
CCTTATCAATAAAGCAGAAATACACATGACTTCATCCACC
TAACCCACGTGGCTGGGAAACCTAGGGCAGGCACTAATTG
TAAACATGACTTTTTTTTCTCTTTTTTTTTTTGGAGACAG
GGTCTCACTTTGTCACCCAGGAGGCTGGAGTGAGAGTGGC
GCAATCTTGGACTCACTGCAGCCTCAACTTCCTAGGCTCA
GGCGATCCTCCCGCCTCAGCCCCCTAAGTGTCTAGGAGCA
CAGATGCACACCACCACGCCAGGCTACTTTTTGTATTTTT
AGTAGAAACGGGGTTTCACCATGTTGCCCAGGCTGGTCTC
TAACTCCTGGACTCATGCAACTCACCCACCTCAGCCTCCC
AAAGTGCCAGGATTACAGGCATGAGCTACCAAGCCCAGCC
AACATGACTTTTCATAAAGTAAGAGTAGTGAAACATTGCT
AAACGGTTAGGTGATGGGCTTTCACAGATGGCCCTGCTTG
TGCTCAGCTCTGCCTTGCTGCAGCTTTCACTGTATTTTGT
CTTTTGATTCTGTCCTATGCCCACCTTACATGTCACCAAC
TGCCTCCCACTCAAAATTCACTGAAAATAGAGTAATAATC
ATCATTGCAAGTTTTTCCGTCACCCTGACTAGCACACTGG
CAAACCAAATAAAACAAAGTCTCTTAAAACAGTAGTTCCA
TCTGGGCAAGCATAAGGAGGTCAGTTATCAACGGCCAGCT
CAAGAGGGTGCCGTCGGAACTCCTTCCCATAAACATTCCC
TGATGCCTTCTTAGCTTGGACCACCCGGCTTGTGTATGAG
TTTTAAGGCAGGCACTGTTGGGGTAGCTAGCAAGTGGCAG
AACAGCGCAGGGAAGACGGGAGAAAAGGACTAGGATTAGG
AAATGCCCTAGAATTGTGGTGTATCTGAGATGCATATCAG
AACCACCTGGGAAGCTTATAAAAATATCCCTACCTGGATC
CTGCCCCCCAGGAGCTCTGATTTCACAAGTCTGAAGTGGA
GCTAGAACTTCAATACTATTTAGAAGCTCCCAAGATATTT
CTAACATGCGGCCATGGTGAAGCAGCACCAGTCTAGAGGA
ATGTCAGCCACCAGAAAATGGTGTGCCCATTGTGGATAAG
AAGGCAACCTAGAAGAGTTCAGAACACAGGACCAATGGGT
AAACAGTGAGCCACTCTCTAGGCAACTGCCCTACACCAAG
GAGAGGATGGGAGCACTGTCTAAAAATAAAGTGAATGTAC
ATGTGAGATTCCACTTGAACACACTAACAGAGAACACAAT
GGCTGCACTAAGTTGACATATACACGTTGAGTATCCCTTA
TATGAAATGCTTAGGTGTTTAGGATTTTTGAATTTTGGAT
TTTTTTCAGATTTTGGAATATTTGCATTATATTTACGGCA
TCCCTAATATGGCAGGGGGAGAAAGGATCTAAAATGAGCA
TCCCTAATATGAAAATCCAAACTCTGAAATGCTCCAATGA
GCATTTCCTTTGAACATCACATAGGCACTCAGAAAGTATC
AGATTTTGGAGCATTTCACATTTTGGATTTTTAGATTAGG
GATGCTCAATCTGTACTGACACTAGATATTAACAGCATTT
TAGGATACCTAACTGATAAATACTAAAAAGGAAAAGTGGG
TTTCCTTCAGAAGGAGAAAATGAACTGCCTAATTTGTTGT
TGGTGCCTTAAGAAGTTAGAATTAATCATTTCCCAAGTCC
ACATGCAGGTCTAAAAACTGTCGTAACAGCTCAGAGTTTT
TAAAAAACAACAACGGCCGGGCGCGGTGGCTCAAGCCTGT
AATCCCAGCACTTTGGGAGGCCGAGACGGGCGGATCACGA
GGTCAGGAGATCGAGACCATCCTGGCTAACACGGTGAAAC
CCCGTCTCTACTAAAAAATACAAAAAAAAAAAAAAACTAG
CCGGGCGAGGTGGCGGGCGCCTGTAGTCCCAGCTACTCGG
GAGGCTGAGGCAGGAGAATAGCGTAAACCCGGGAGGCGGA
GCTTGCAGTGAGCTGAGATCCGGTCACTGCACTCCAGCCC
GGGCGACAGAGCGAGACTCCGTCTCAAAAAAAAAAAAACA
ATTTATTGAGCAACTACTACACCAGAATGTGCAAGGAGTC
ATACCTGGCTTAATTACCACTTACGAATTTAGGGTCTGGC
TGGGAAGTCCCAAAAAGAAAATAGCCAATTAGATCATTTG
AGATAACCCAGTCTAACCATCTCATTTGGCTTATGGGGAA
AAGGATGCTCAGAGAAGTGTAACTGCAACAAGTAAGCATC
TTCTTCATTTTAGCCCAACAAATTTTTATTTGTACCAAAC
GCCTATGGGTGGGATGGAATCAGTTAACGCTAAATGGCTT
GATGTCCAATTAAGTGGCCCTTAAGATTTGCAGGGAGGTG
GGAAGGGGGTGGCTATGGGTCTAGCGTGATCAGTGAAAGT
TTCTAAGACATGAGCTTTAAGCCACTAAAGAACAAGGTTT
TAATATACGAGGTATGAGATAAATCAGGAGGACACGTGAA
ATATGTCTGCACTGGGAATTCTACCAGGATTTTCTCTTGT
GGGCATATGAATTTGATGGAACTCATGCTGCACAAGGTCT
TCAACTTCTCTCCTCCACTCCTAGACTGCACTGGTCAGGC
CCTGGCTTCTGTCAACCACGCTCAGTTCCACTGCCTTCTT
TCAGGCTCTTATTAGTCTCTCACTGGGGCTGTTTCAAAGG
CTTCTTCACAAATGGCATTGCAGATACTCTCTCCTCCTGC
CACCAAAATGACCTTTCCACTACGACAGAAGAGCCATCTG
TAGCTCCCTACTGACAAAATGTTTGTGCTCCTGGCCCTGC
CGCCTATGGCCTTTCATGACCTGAGGCCTGCCTGCCTTCC
CACACACCCACTCCCATTCCTCCAAACCTCTCCTCTGCCG
TGCCCCGACCAAGCTGATCTATGCCCAGCTCTGAAATGCT
TCCCCACCCAGCACCTTGGAAATCCTTTTCCCAAACAACT
TCTTATCCTTTCCTATCTAAAGCTTAAATATCACTTCCTC
CATACAACCTACTCTGAATCCCCTGCTCTTCCTCCCTCCT
TTACATTCTTCTGCAGGCCCTTGCCTTAGCCATCATGCTG
CATTTTACCTCTTCACCTGGGAAGTGGTGGGCTGGAATGT
CTCTTGACACCACCACCACTTCCCTCTAAGGGAGAACTAC
AATTCTCAGAATCCCTTTCCCCACATGCTTCCAGGTTACT
GCGCCAACAAGAGACTTAGAAAGTGAGAGTGAAGCAAAAT
CCACGATATTCAGGAGATGGTAATGATGAGACAGGAAAAC
TTTGCAAACAGTCCACAAGCTCCTAGATTGAGGCTGCAAA
CCCAGACATGGGGGTTTCTTGGACTTTTCCATGAACCCCA
GCTTCTGCTCCAGTGCCTCAGGCTAGAGTCAGTGGGGACT
ATTCTGTCTGATTCTCTGGCTACAAACTTCCAGGTCTTCA
GTCTCCCAGCCCCAGTGTTCATGTAAGCTCCAAATCCTAT
ACTAAACGCCTTCATTCAATCCTCCATGATCTGCAGTGGT
TGGGTTAGGAAAACAGACTGACACGGGAGGCGTGAGGATG
GTATCCTGATCTTTTACTCTCTTCTCTCCTACACAGAAGA
ACCTGGCCCATAGAACGAAGTGTTTCAGAAGATTCTGGTG
AGGCAGGGAGGTAAGCACCACAACAGCCCCCTCTACACCT
CAATGCACACACATGCATGCTCATTCTCTCTCTTTCTCAT
CTTCCTCCTGCGACCAAATCTTCACCACGCTCTCTAGTTC
AGACTCACGGGAAGATGTGTGTATTCTACATTGAGGTCTG
AGATGCTCTGTGCAGCTCTGAAGGAGCTTGGGGTCTGGCC
AACAGGAGTGCAATCTAGGAGCCCATTCCCACCACTCAGA
GGGAAGGAGGATGAGGTGGAAGTGTGGCCGCTCCTCTATT
CCTAATCAGGAGCACTAAAATTGAGGCTTCACTGGAAAGG
ACTGCTTTGATTCCACTGAGAAGCCTTCTGGAGGGCTTGG
TTAATTCTGAGATCACAGTCTGGTGACCTCGTGCCTGTCC
ACATTGTCCAATCCCAAGTAAACCAGGACAGCAGAAAGAA
CAGTTTTCTTTGTTCTTCTTCCTGCCCTTCCTCTACCCCT
CCCCTTACATCTTGTTCCAGGAACAACAGCACTGGAATGT
GGACCAGAACGCACATGCAGTCCCTCAAGCTCAAATACGA
TTCCATCCTTCGGAGTTAAGGAATCGTGACAACAGGACTG
TTCCAGGAAGCGCCCAGATGAACTCCCCAACCTCTGCAAT
CCCATAGCACACACTGCTGCCACCACCCGCTCCACTGACC
GGCTGGAATGGCATTAGGCAGGGGTAGGACAGAGGTCTGA
AGTGCAGGAGGTAAGGAAGGAGGTCTCAGTGCAGACCAGG
GATGCTCTGGGGAGCAGCGGGTGTCATCCCTGGCCCAGAA
CAGCTCACTTACCGGGAATGGGAGACGAAGTCATACACGG
GGATCTGGACTGTTTTCCCTTCAGTGATTTCTTTGAGTGT
TTTGAGAATGAGTTCATTGTCAAAGGCATCTGAAAAACAT
CAAATTGTTACAATGTTTCTTAATTTTAAAACAGTATCTC
CTATAATCATACACAGGACATCCTCATAAACATGTATATG
GGCACATCATACTTGAAAGATAATCATACTGCTTCCTAAA
AAGCTGGATTTTTACCCAAAGCAGAATGGAAGCTCCCTGT
ATCTCAAAATAGGGTGTATAAATGAGTTCTGACAAACAGA
TTTCTTTTTTTTCTCCTTTGACATTCCATCCCTGACTTCA
GACAGGTCCTTCCCCTCTCCAGGTTTAGCTGTTATGATGC
TAGGATTGGTACATGCTAAACTAACCTGGAGAGCACACCC
ATGACTGGGGGAGCGCACACAACAGGCACCATGCCACGGT
TTGCTTCCAACAATTTTAAGAAATCCAAGCCAGCTAAAGG
AGCAGTGTGCTGATCTAGGGCTGCAGGGCAAAAACCATTC
TGGCAGCCACCCTGCCCCTCCATCTCCCTCTCTGCCACAG
AGTGGGTTGAACACACATGTACACATGGGGAGGAGGGTCT
GACGAGGGCTGCCTCACAACAGAGGCAGCAGAAGGACCAG
CTCTGTATGTTTGACCCCATGTCTGGCCCATCTTGAGTCC
CAGGCTCAAACAAAATCACCTTTGCTCAGATACAGATTCA
ATCAGTATTTAACGAGCCAAGCACTACATGAAGCATCTGA
AAATTCCTTCTTTCACATAAGCCCCACAATAACACTGCAA
GGTAGTTTATCAAGTCCCTACGTTCTAGATAGAAACAAGA
TTCTGAGAGGTTAAGCAACTTCCTCATGAGCAAAATAAAA
ATATTCCCCCCTAGACCAATACACATACATACCCCCTTCA
ACACCCTGACTCACCCGGGTGGTCAAAGTTGAACTGGCCC
TTCAGGGCTTTGGCCTTCTGTTCCGAGGTGAGAACACGGT
AGAAGCTATCCTGGCTCAGGATGACCACCTGCTTCTGGCG
ATAGTCCACCTCATTCTGCCCCAGGAGCTGTACGATCTTA
GCACACACGGAAGACTGTGAGGAGAGAAGAGAACACCCAG
GAATAAGAGAAAGGGCATGTGTGGTACAGAGGAAGTCCCC
GGAGTAACCAAGCTGATGCACACCTTACAAGAAGGGGCTC
TGGAAGGAAGAATTCAAAGGCAGCTGTCACGCATGATGAG
TTAAAGGGCTAAGGGATGCAGCCATAAAAAGAACGAGATC
ATGTATTATGCGGGAACGTGGATGGAGCTAGAGAACACTA
TCCTTAGCAAATTAATGCAGGAAGAGAAAACTAAATATCA
CATGTTCTCACTTATAAGTGGGAGCTAAATGATGAGAATA
CACGGACACAGGGAGGGGAACAACACACACTGGGGCCTGC
TGGAGGTGGCGGGGTGGGAGGAGGCAGAGGATAAGGAAAA
CTAACTAATGGGTACTGGGCTTAATACCCGGGTGATGAAA
TAATCTGTACAACAAATCCCCATGACACAAGTTTACCTAT
ATAACAAACCCCTGAACTTAAAAGTTAAATTAAAAAAAAA
AAAAAGAAAAGGCTAATAGAGAAGAGTCCACCTGACACGC
CTGTGACAGAGAAGTCTTAGGATCCCCAAAGTCCCTTCCT
CTCTTTCCTTAACACAACTTACTACTCTCAGGTACTTGCA
GTGATGGTGGGGGAAGGAGGGTAGCACACACCACCTCCTC
CTCCAGAAGATCCTTTCCAAAAGCCACTGATAAAGGTAGG
GCTAACTGATCCTGCCTGCTTGCGCCCTGGTATAGACAGA
CAAAAAAGGCAGCAGCAGCAGAAAGTAGAATGAGGGCACG
GTGAGGATGTGCTGAGGGGCCACAGGCTCTTGGAATCACA
AGGTGACCGCACACGCATGGAACGCCACTCAGCCCCTGCA
CATCTCTTTATATCAATGGAACCAAAAACCACGGCCAGAA
AGCTCAGCCAGTTAGCAGGAGGCTATGCTCACAGCGTTAA
TTCTACTTCTGTTGGTTACTTTTGCTCCAGTCCACAGCCA
TGGACTTCTCCACACCTGTAGTAAACCAGGTGACCTTTTC
ACAAATGTGCGCCACCACAGACAGGGTGACAAAGAACACA
AACACCACCAACATCTAAAACTTAGGGGTATCCCAACCAA
GAGTGGAGAAGACAATTCCAAATGAACTCAAACCTACATG
CTTTGTGTGTGTTGTTAGCAATATATGTATCCTAAAATTT
AAAAAAAAGAAAAAAATAGTAATATATGTATCTGCCCCTT
TTTTCCCTTCGATAACATATACTCTTCATAAAAGGAAAGT
TATGAAACAAGTGCATTCAACAGAATGAGGCAGTGAAGGA
TTGTATTTATCAAATAACTGATTTCTTTTTTCATTTCATA
CAAAGGTTAATTTAAAAATAAAAATGTCTGTATTACATAA
GCTGTAGAAGACATAACCCCAGTCTTCTAATTAAACTAGT
CTTCTAATTAAACTGCCAGGCACGGTGGCTCATGCCTGTA
ATCCCAGAACTTTGGGAGGCTAAAGGGGGTGGATTGCTTG
AGGTCAGGAATTTGAGACCAGCCTGGGCAACACAGTGAGA
CCCCGTCTCCAATAAAGGAGGAAAGAAGCTGGTTGACAGG
ATAATAGAGATGAAAAACAGCATATTTAGGCTAGGCACGG
TGGCTCATGCCTATAATCCCACAGTTTAAGAGGCCAAGGT
GGGTGGATCACCTGAAGTCAGGAGTTTGAGACTAGCCTGG
CCAACATGGTAAAACCCTGCCTCTACTAAAAATACAAAAA
TTAGCCGGGCATGGTGGCACATGTCTGTAGTTCCAGCTAC
TCGGGAGGCTGAGCCAGGAAAATCGCCTGAACCCAACACC
CAGAGGTTGCAGTCAGCTGAGATCGTGCCATGTACTCCAG
CCTGGGCAACAGAGTGAGACTCTGCAAAAAAAAAAAAAAA
AAAAAAAAGAAGAAAGAAAGAAAAGAACAGAACAGGAAAA
AAAAACCCAGCATATTTAGAGGTTTAATGACTCAATCTTA
GAAGTTTTACTATTGAATTTATTTCACCAACTAATTTTAA
CAACACACACACACACACACACAAAACATGAAATCTTTTA
AAGTTACAATTCTTATAAAGTTGTGTTTGACTGCCCTGGG
CATAAGGAAAACTGGCCATTCCTGTTGCACAAGTCAGTGC
CAACTAAACAGGTTTGCAAAATACATCCTGTTATATAAGT
TATGACACACGACTAAGTAAGGATCTTTGGAGGAACAATA
ATATTTTGACTCAATTATTTTCAAACAATTTATTTTGCTT
TCATGATACTTTTGCATACTGACGCAGAAAAACATTTAAA
ACTACTCTGGACTTTGGGAACGCAGATCCTCCCATGCCCC
AAAATGTCACAGAAAACAGATTCATATGATAAACTAGATT
CAAAAGTGAAAATGTTACAACAAAACCAAAGGCTCTCTGG
GTACTACAGATGGATGGGGGGGGGGTGGAGAAATCAAAGG
CTCTATGCAATTATAAACTATAAGTTTTTAAACATCTGTA
GGCCCTCAATTTCCTGTTCCTCCCAGGCATCTATCTTAGG
ACGTTTCTTACGTCCTAAGGTTGTAGGAGGGTAAAGTCTA
CAGCCTTTATTAGTAGATAGAATTCCTCCTAGAATTCCAA
AGAACAAAAACAACAAAGTGATCCATGAAGTCAAATATAT
ATTATCTAGTTATTCAAATTGTGGTATTTTTATTTATACT
TAAAACCCATAAAATGTTTTTAATGTAAATAGCAATCCCA
TCACCATCAAAAAAGCATATTAAAAAGTTACACTACCTAA
TTTTGCAGATAAACAACTGTTTCCCTTAACCCAGCACAAT
GGAGGACAGAACCTGTACAATGGCCAGTAAAATGGGATAA
TGAACATATAGTAGGTGCAATTCTAGAAAATCAGCACTCA
TCCCAATCCTTGATCAATGATACAGTATAACTGTGTTGAT
CCCCAGCTACACATCTCAGTCCCGTGTTTTCAACGACCTG
GCTGGTGACCCTTCCCTTCTACAAACACACCACCATTGCT
GACAGTGTAAATGATAACTTATTAGGCAGCAGGCCCTGCG
CCAAACACTCCATTATGACCACCCTTAGAAGCCACATGTG
CTGTCCTGCACGGATGAGGAAACCAAGTTAAAGTAACTTG
GTTTCATAGAGTCCCGGCTCTTTACCTCAACCTTAGACAG
TAAGAAGTCCCAAGGCAGAAGAAGCCCTTTATCAGGAAGG
AGATAAATAAAATTGCACAAATAAGCAAAGAAACACCTGC
CTCTAGGTTAATCTAGATTTTTAAGGCATTTTCTTCCTCC
TGGGCCATGTTACAAGTGGGCCCTAAAAAATCTGGGTAAC
TGTTGAATCTGGCTGACAGGTACCTAGGGTTTGGTTCTAT
CATCCTCTCTATTATTGTGTAGGTTTGAATTTTTACCTGG
TAGGGAAGAAGGCAGAGAGGGAAGGAGTCCCACAAAGAGA
CTCTACTCTGCCCTGAATAAATGCTCTTTTGCTTACTTAA
TGCTCACCTCTGTATCTCTTTCACTATCATTTCTGTGTTC
TCCTTTTGCCTAATCCTGCCCTTCTCTTCAAAAGGATGAA
ATTGAGCTCTGAAGTGTCATCTTGTTCCTTAAGAATAATT
CAGCTGGGCACAGTGGCGTGCACCTATAATCCCAGTGATT
TGAGAGGCTAGGGCAGGAGGATCACTTGAGCCCACGAGTT
CAAGCCCAGGGTGGGCAACACTGTGAGACCCCACCTCTAC
AAAAATTCAAAAATTATCTAGGCATGATGTTTGTGCCTGT
AGTCCCAGCTACGTGTGGCAGGCTGAAGCAGGAGGACTGC
TTGAGCCCAGGAGATCAAGGCTGCAGTGAGCTATGATCAT
GCCACAGCACTTCAGCCTGGGCAACAGAGCAAGACTATCT
CTAAAAAATAAGAGAGAAAAAAGAAAAGAAAGAGAAATAA
TCCACCAATAACCAGGGTTTGAGAAGGCACGCAATCCTGA
GCCTACAGAAATCTAAAACATGAAAGGGTACGACTGTTAC
AGTGGGCTAAGACTTAATTATTATATTAACAGTCACAAAA
AGACAAATACCATAGGATTCCACTATGTAAAGTAGTCAAA
TTCATAGAAACAGAAAGTTAAATGGTGGTTGCCAGGGGCT
GAGGGGAGGGGAAAATGAAGAGTTGTTGAATGGATATACT
TTGTTTCATTCTGTTTTATACAATAAAAGGGTTCTGGAAT
CTGGCCATCCAATAATATGAATATACTCAACATCACCGAG
ATGTACACATAAAGATGGTTACGATGGTAAATTTTATGTT
ATGTGTATTTTACCACAATTAAAAATTAGTGTTACTATAA
TAAAAGCCCTATTTCTTTCTATATGCTGGGTACTGGGCTC
AGTACTTCAAAATGATCTCATTTGCATACCACAAGCTTAT
GTGATGGGAATTATTATCACACTCACACCACAGATGGCAA
ACATGGAGGCAAAGAGAGGTTGAATGGAGCCAGGATTCCC
ACTCCAGCAGTCCATCTCCAGTGCCTAGACACTTAGTGGC
TGCAGCTGCATGGCGCTGTCTCACAGGCAAACTGACCTTG
CCCATTGGAGTGTGAGTTCAGCCTCATTTTGTATAACATC
TCTATATTTAGTGTAATGAATCCAGAATACATTCTGTCCC
TGCCACTTCTAACACATTACTGAAATTGGAGTCAGGAGGG
TTAAAGGTCTGCTAGGACTATGAGCTGTAGTTCAAATATA
AAGTTAGGCGAAGGTCAATACAAGGTATTTCCAGAAAGGG
AAAAAAAAAAAAACCTATGGAAGAAATTAGTGAAGGTGAT
TCACAATTTCTTTACTTATATGGCATTCTGAAGACATTAT
CTCATTTAATTCTATTACAACAAAATATTACTTTGTCTTC
TTTCTTCCTAATGAGGAAATTGAAGCTTAGAAAACTGATC
ACATGAAATGATTTGCTCAGTCCCAAAGCGGAGTCTCAAA
CCACAGGTCTAACTCCAACTGCATAATTCTTTTCACGATT
TTAGAACATAAGCCGCTTTGGCATCCACCCCAATATTCTC
CATAAACGTACTCTAACTCTGGAAAACAATGACAGGGGAA
GGGAGACAGGGAGGGAACTGATGAGAAATATAATACTGTT
TTGTCCCACTGCATCATTAAAGTCAACATTTATGTTGAAC
TTCTAGAACTAAAGGCAGGCAAGTGATGTGCCTATTAAAA
GGAAGCTAAAAGCCCACCCACCAAGAAAACCTGTTCTAGA
AATGTTTATTATGTTCAAAAGAATCCAGCTGTTAGGAGCC
AGGGTCCACTAGACATGCTGAACAATGAACTCCTTGAGCA
GAGACTTCCCATTTGGGAAGCCTCAGTAGCAGTCAACAGC
TTATCAACAGACCCCTTCAGCGGGCAGTTTCCAAAAGGGC
AGCTGTTGAGCCAGCATAGGTTCCTGTATTGCTACAGAAA
GGATAGTTCTCTAAACTCGTTCTCACTCAGGAGGTGGCTC
TGACAGCCTGGACACAATCTTGCTATGCTAGTTCTAGTGT
GTGTCTTCCAGGATCTAATCCATAAAATCCTCTTGTCCAG
TTCCAAGACCACTGAGTGAGTAAAAGAAAAAAAGCAGGGC
AATCGGCTCTGACGCCTCTTTGTCATATACCCTCCACTAC
ACTTCAGTGCTCAGAACCTGACATAGCCCAAGCCTGGACA
GCTCAGAGCAGCGCAGCCCTCGGGAGGGCATCGGGCTGGG
TGTGTCCCTACAGGAATGGGCTGGCACATCTCACAGTCAT
CCTTACAGAAGAAGACCAGATAACCATGCTGCCCAACATT
TCTGAATCCCATCTAGATGTCTGTTGTAACACTCTGGATG
AGCTGCTTCAGAATCACAAGGAGGGCTGCTCAGAGGGAGG
AAAACTTAGCAACCACAGCCAATCAGCTCCAGGTGAGGCA
CACTGATTAATCATTTCCTCCCTGCTTTCCAGGAAGGGAA
ACATCACAGCAGAGAAGAATGCCTGAAGGCCAGACTTCCT
CAGGCAGGAAGACCCCGTCTAGCTCCTTGGCTCTGGGACT
ATGTGTGGGTCACATCAATTACTCTTGGCAGTAGCTTTCC
CTGTCACTATCATTAAGTAAGTATCACCACTAGCTTATAT
GGTATCCATCTCAAAGAAAGAAACCATCCCGGCCCACAGA
CGTTACATCACTCCTTTGTAGGTAGGGGTTGCTCCCCACA
AGGCTCAGAAGCTCTAATTTACAAGCATTAGAAAACCAAA
GCACCAGTAATTTGCCCTGGTTTAAAACTAAGAACATTGA
ATCTATAAATAACCTTGGGCAGTATGGCCATTTTCACGAT
ATTGATTCTTCCCAGAGAAATGCAAATCAAAACCACAATG
AGATACCATCTCACACCTGTTAGAATGGCCATCATTAAAA
AATCAGGAAACAACAGGTGTTGGAGAGGATGTGGAGAAAT
AGGAACACTTTTACACTGTTGGTGGGATTGTAAACTAGTT
CAACCATTATGGAAAACAGTATGGCGATTCCTCAAGGATC
TAGAACTAGATGTACCATATGACCCAGCCATCCCACTACT
GGGTATATACCCAAAGGATTATAAATTATTCTACTACAAA
GACACATGCACACGCATGTTTATTGCGGCACTATTCACAA
TAGCAAAGACTTGAATCAACCCAAATGTCCATCTGTGACA
GACTGATTAAGAAAATGTGGCACATATACACCATGGAATA
CTATGCAGCCATAAAAAGGATGAGTTTGCGTCCTTTGTAG
GGACATGGATGCAGCTGGAAACCATCATTCTTAGCAAACT
ATCACAAGAAGAGAAAACCAAACACCGCATGTTCTCACTC
ATAGGTGGGAACTGAACAATGAGATCACTTGGACTCGGAA
GGGGAACATCACACACTGGGGCTTATCATGGGAGGAGGGA
GGGGAGGGATTGCATTGGGGAGTTATACCTGATATAAATG
ATGAATTGATGGGTGCCGACGAGTTGATGGGTGCAGCACA
CCAACATGGCACAAGTATACATATGTAACAAACCTGCACG
TTATGCACATGTACCCTAGAACTTAAAGTATAATAAAAAA
TAAATAAATAAATAAATAAAAACTAAGAACAAGGTTCAAA
CCTGCTGGCTCAACTTCCAATTCAACTGGTTAAGTGGCAC
AATAGAGAGCTGTCACTCAAATGCTTCCCTGGAATATCTG
CAAGGCCATCTATTCTTCCCCTCTTCCCGCCCCGCCCCCC
CTCCACCCCGGCAGAAAGATTTATTGTGAAAAGCAAAAGA
ACAAAGCTTCCACAGCGTGTAAGGGGACCCAAGTGGGCTA
CCCTAGGCCATCTATTCTTGAAGTCACGGATGGCCCTAGA
ACCCATACATTGTTGACTAGGAGTTTCTACCTACAATATA
ATCACCACCACCCACCCACCCACCCCATCACATACAGGAT
CTAAATTAGAAACTCACTAAATTACTAATAAGGCTCTCTC
TCAGTACCAAAAAGCAGCCATGGGTCAATCAAATAACCGA
AGAGCTTTTGGAGCATAAGGACCAAGAGTGTGATTAAGTT
TTTCTTCTCAGGCACCTGGGGTGGGGGGTGGGGGTGTGTC
TCCCAAATGTCTGTTAAACAGAAATGTCCAAATTTATCAG
AAGTCTTTTTTGAAGTTGTGCGATCTTAGCTCACTGTAAC
CTCAAACTCCTGGGCTCAAGCCATCGGTCCTTGAATTTTA
GCTGGGCACACAAAATGCATTTTCAACCTCCTTTGCAGTT
CCTCATGACTATGCAACTGTTGCCTTTTTTGACATTCTTT
CCCGTTGACTCAAATGAAGACTTGATAGCTGAAGCTCAAG
CGGCCACCTTGCAGCATTGCTATCATGCTAACTAAGGATT
GGAGAGCAGCTAAATAAAAGCCCAAGATTCAAACAATTAG
AGCTGAGAGCCATTAAGAGTGAGTGCTTCACACCTCTAAT
CCCAGCACTTTGAGAGGCCGAGACAGGTGGATCACAAGGT
CAAGAGATCGAGACCACCCTGGCCAACATGGTGAGACCCC
ACCTCTACTAAAAATACAAAAAATTAGCTGGGCGTGGTGG
CATGTGCCTGTAGTCCCAACTACTTGGGAGGCCGAGGCAG
GAGGATTGCTTGAACCCGGGAGGCAGAGGTTACCATGAGC
TGAGATCGTGCCACTGCACTCCAGCCTGGTGACAGAGCGA
GACTCCATCTCAAAAAAAAAAAAAAAAAAAAAAAGAGTGA
GTGCTAAGGTCTAAATGTGTCCCCCCAAAATTCACATGCT
GAAATGCTGAAAGTTAACTGCTGATGTGATTGTACTAGAA
GGTGGGCCTTTAGGAGGTGATGAGGCCCCTTATGAAAGGG
CTTGAGGGAATGGATTCGTTCTCTTCTGCTCTTCTGCCAT
GTGAGGACACTGCATTAGTCCCCTCCAGAGGATTCAGCAA
CCAGGTGCATCCTTGGAAGCAGACAGCGGCCCTCACCAGA
CACCAATCCTGCCACTACCTTGATGTTGGACTTCCCAGCC
TCCAGAATTGTGAGAAATAAATTTCTGTTCTTCATGAATT
ACACAGTATCAGGTATTTTGTTACAGCAGCACAAACATTC
TGAAATAATGAGGTACACTATCTTTACACACTGTTTTAGA
AGTTTTCTGTCACTTTCAACAGAAGTGATACTAATACTGA
TGTCAACACCCACATAACCAGCACTCCTTAGTACATGGCT
CTTGGTAGAAACGTTCTCTTGAAAGCTGAGGAAATCCTTT
GTTCTGGTCTATCAGGCTGCCTTAATTATCCCAAGAACCA
CAAGTTACTTATCAGCCAAGCCATTTCCATGTGAGTTTTA
AAGGGTAGGGTGACAAACATTTGCCTGAACCAGTGTCCCC
AGACCACTGGGCACTCTGTCACCTGCCGATCTCCAGATAT
TTACCCAGAGGTGTATCTTCCCCCTTTCAGCACCTGTTTG
TGCCACAGACCAAGCTCTCCATAGAGAAAAGTAGCACCCA
GGAGAGGGAAACCCAAAAGACTATTAACAGTAGAAGATGA
AAGATTCCCCACAATAGAAGCTCCCAGTTTTAATTCCTGA
TCCATCTGCTGGTGCAGCAAAGGTAGTCCAGCCTAGAAAG
ACACAGATGTTAGACTGCGCCTGAGAAATCTTCTGGTTGA
TCAACAGTCACCAACATAAACAGGTTCCTAGGACTTTTCC
CTAAAATGCCAATCTCATTAAGCTCTATTACTAGAAAAGA
CATTTGAAAAATTCATTTCTGGGTTTATGTAATTACATGT
TTGGCTCTGCTCTTTACACTCACTAGCACTGGGAAATTAA
GTGGTTCAAAATTAACTGAGTGAAGATAATAACAGCTAAC
ACACAAAACATGTTATATGCCAGGAACTATTCTAAGGGCT
TCATATATACCTGGCTATATTTAATCCTCAAATCAACTCT
ATGAAGTGGGTATTCTTATTGTCCCTATTTTACATAAGAA
GAAACTGAGTCAGAGAAGCAGATTAAGTGACTCGGACCAA
AGTCAAACGTCTGAAAAACAGTTGAGCCTGAGCTTCAAAG
TTAGGTGGGCTGGCTTCAGGACGCGTGCTCTTCGCCACCA
CACAACTGCTTTGGCTTGTCTTGCCACCTCATCAGAAGGG
GATGGAAATCTTCTGATGAGAAAAGAGCCACAATAACCCT
ACAAGCAGGGGTGTAGTGCCAACGTGTGTATACCGAATAC
ACTGGAACCACCAGGAGCAAAACATTCTCAGCAAGGCTCT
GTAATTTACTCCCTGAGGGGCTCTGCAAAGCACATGTTTG
TTGGACTACCTTAGAAGTTGATTTTTCTGACAAATATTTC
ATCAAGAAAAGAGAAAGGTAGGTCACTTCTGATCCCCTAC
AACTCATCCTTTGGTTGAAAATGGTGTCTAAGTCCACGCT
TCAGGGGGTTGGGATTAATCCTCTGGGAAACAGATGAGCC
CATGTAGGTGCTTTCGGGAGCAGAAATGAGCAAATCAACT
GTTTAAAACTTTACCACATCAAAACTGGTACACTCATGCC
GGCTGTTGTGCTGTGAACTGGTAAACCCATTTTAAAAAGC
AGTAGAGTAAGAATCAACGTGTCTACCCTCTTGCCAAGTA
ACTTACAGTGAAATCGATCAAGATAGGAAAAAAAAAAAAA
CCCTAAGTAAATAAATAAATATGAGGACAGGGGATAATGG
AGAATATAGTACAAATACTCTGACTATAACCATGTAAAAG
ATATAGGTAAACATGACGGAGAAAATCTGGAAGGCAAATT
GGCCAAAAATGAGAACTACGGTTCTTCTACATCGTCTTTT
TTTTTTAATTTTATTGAGACGAAGTCTCACTCTGTGACCC
AGGCTGGAGTATAGCGGCGTGATCTCAGCTCACTGCAACC
TCCGCCTCCCAGGTTCAAACAATTCGTCTGCCTCAGCGTA
ACGAGTAGCTGGGACTACAGGTGTGCGTCACTACACCCAG
CAAATTTTTTGCATTTTTAGTAGAGACGGGGTTTCAACAT
GTTAGCCAGGCTGGTCTCGAACTCCTGACCCAAAGTGATC
CACACGCCTCGGCCTCCCATAGAGCTGGGAGCACGCCTAG
CCTGCTACATCACCTTAAACAAAAAGGCAAAGAGGTGTCT
ACATGGCTCATGTGAGACCAAGTTCGACGCTCACCCAGAG
CCTGGTTAACAGCTACCACCAACCCAAGACAAAATAGGGC
TATGCTTAAGATTCAAGGGGCAATGTATCCCTCGCAATTG
AATTAAAATTATTCCATAAAGAATAGTAATTAATTTCAGT
CTTTATGCTAAGGCTGAACATGGAATCTATGGATCCTACT
TTGTATTTGTCCCCACAGGACAAACACAAAAGGCATCTCA
CTCACTCACAAACACACACACACACACACACGCGTGCACG
CACAAGCACCAAAAAAACCTGAATGGATCCAGGCTTGTTG
CTAACTTTGGTGAACTGCCGCTCATGATGCCCTCTCCAAG
AGGCAGAAACAAAGAGGAGACCTGCTGGAAGATGAATTAT
TACTGACTTGTGGGTGCAAGTGAGGCTGGGTCTATTTCTT
TCCCCTTTGACTTCAGTGTTAAGAGGCAAATTGGGATAGT
GAAAAACAACAAACTGGGCCCCTTATCCTGGGTGACACAC
CAAAACCCACCCACTTGCGAGGGACTGGTCTACTGAGCAA
AGATAATACGCTTATTACAGAAATTATGGACTGAAGGGAA
GAACTGAAGTCCTTGGGTATGAGACACAAAACGAAAGCTG
ACTTTCCTCCGTTTTTAAAAAACTGAATAGATCAAGGGAG
CACAATGTGCCAGTTGGATCCTCTGCTGAATCTTTCCAAA
TTGCAGGCCACACATGAGTAAACACTTAATGTGGATGTAA
CAGCACAACAGTGCTTTGTTGTACAAAGTATATTTTAGTG
AACTCCTCCATGCAGTAATGCTTATCCAAACTGGAAAATC
AGAAATCAGACTGTCTAGTTATCAAGATTTTTAAAAATTT
CTTCTTAATTTCTCCTCCAGCACCCACATCTAATGCCCAA
ATACAGAGCAACAGGGGAAGGAAAGAGAAAGCAATGCCAA
GCACCCACTTCCCTTCCTTTTTGAGAGTCTCTTTCATATC
TTTGAAAACTAATCTTATTATTTATTCCTCATAGCATTTG
AAGAAAGGGGTTCAAGTCCTCTATTGGCTATCTCAATTCC
CTCGACTGTTCCTTTCTAAGTTTTGCTGAATTTGTCATTC
ATCACCACCATCTCCGGGGCCCCAAAACTCCAAGAATCAA
AAAAGAGAAAAGAGAAAAGAACTCCCAAAGCCACACAGAC
CATGTTACTGTATAAGGAGGAGTAAGTTCATCACACTGAA
AGTCATCATAAATTTTCAGGGCTAATCTACTACTGACAAA
ATAATAATAATAAATAATAAAAAGCAAACATCCTTTGAAT
ATAATGATTTTCTTTTATTAATTTGTGAAACTGACACAAT
AATCAGTAGATATGGGCCCAACTCTTATTTCAGACTCACA
CAAATATGAGTAACTGATATGACAAAGATGCAAATGCAAT
TCAGTGGAGGAAGGACAGCCTTTTCAAGAAATGGTGCTGA
AGCAACTGAATGGATATCCATTGACCAAAAAAATGAACCT
CAAGCCAGGCATGGTGGTCTACTCTGCAAAAGACCCTGCC
AAGAGAATGACAACAAGCTACAGTCTGGGAGAATAATTTG
CAAAAGGCATGCCTGAAAGAGGTTGTTATCCAAAATATAC
CAAAAAATAAAAACACAAAACTGTTAAAATTCAACAGTAA
GAAACAAACCTGACAAAAGATGGTCTAAAGACCTTAACAG
GCTGGGCGCGGTGGCTCAAGCCTGTAATCCCAGCACTTTG
GGAGGCCGAGACGGGCGGATCACGAGGTCAGGAGATCGAG
ACCATCCTGGCTAACACGGTGAAACCCCGTCTCTACTAAA
AACTACAAAAAACTAGCCGGGCGAGGTGGCGGGCGCCTGT
AGTCCCAGCTACCCGGGAGGCTGAGGCAGAAGAATGGCGC
GAACCCGGGAGGCGGAGCTTGCAGTGAGCTGAGATCCGGC
CACAGCACTCCAGCCTGGGTGACAGAGCGAGACTCCGTCT
CAAAAAAAAAAAAAAAAAAAGACCTTAACAGACACTTCAC
CAAAGAAGACATATAGATGACATATAAGCATATGAAGAGA
TGTTCCACATCTATTGTCATCAGGGAAATGCAAATTAAAA
CAAGGTACCACTACATACCTATTAAAATGGCCAAAATGTA
GAACACTGACAATACCAAGTGCTGACAAGGATGTGGAGCA
ACAGGAACTCTCACTCATTGCTGGTAGGACTGCAAAATGG
TATAGCCACTTTGGAAGACAATTTGGCAGTTTCCCATAAA
ACTAAACAGTCTTACCATACAATCCAGCACCCATGTTCCT
TGGTATTCACCCAAAGGAGTTTAAAATGTATGTTCACACA
AAAACCTGCACATAGGATTTAAGAAGCTTTATTCATAAAT
TGCCAAAACTTGGAAGCAAGCAACCAAGATGTACTAAAGT
AGGTAAATGAGTAAACTGTGGTACAGCTAGACAATGGAAT
GTGATTCAGTGCCAAAAAGAAATGAGCTGGCAGCGGGCGC
GGTGGCTCACGCCTGTAATCCCAGTATTTTGGGAGGCCGA
GGCATGCGGATCATGAGGTTAGGAGATCGAGACCACCCTG
GCCAACATGGTAAAACCCTGTCTCAACTGAAAATACAAAA
ATTAGCTGGGCGTAATGGCACATGCCTGTAGTCAGTCCCA
GCTACTCAGGAGGCTGAGGCAGGAGAATCAGTTGAACCCG
GGAGGTGGAGGCTGCAGTGAGCCGAGATCGCACCATTGCA
CTCCAGACAGAGACTCTGTCTCAAAAAAAAAAAAAAGAAA
AAAAGAAAAAGAAATGAGCTGGCAAGCCATGAAAAGACAT
TGAGAAACCTTAAATGCATATTGCCAAGTGAAAGAAGCTA
ATCTGAAAAGGTCACATACTGTATGATTTCAACTACAGTA
TATGACATTCTAAAAAAGGCAAAACTATAAGGACAACAAT
GAGATCAGTGGTTGCCAGAGGTTAGGGGAAAGGCAGGGAT
GAATAGGCAGAGCACAGAGGATTTTTTTAGGGCAGTGAAA
CTATTCTGTATGATGCTATAATGGTGGATAACATGTTATT
ATACATTTGTCAAACCTACTGAATGTATAGCACCAAGAGT
GAACCCTAATGTCAACTATGAACTTGTTGATAAGGATGTG
ACAATGTATGTTCATGACTATGACCAACGTACCTCTCTGA
TGGGGGGCGTTGATAATGGGGGAGGTTGCGCATGTGTCGG
GCCAAAGAGAATCAGAGAAATCTCTGTCTTTTACTCAATT
TTGCTAGGAACCTAAAACTGCTCTTTAAAAAAGCAACAAA
CATGCAACTAAACTACCATATGATCCAGCAATTGTACTCA
TCCCACAGAAATGAAAACACAGTCACACAAAAATATATAC
ACATATGTTCACATAAGCTTTGTTAGAGCCGAAAATTACA
AACCACCCAGATGGCCTTCATTAGGCCAACAGTTAAACTA
TGGTATATCCATACAATGGACTATTACTCAGCAATAAAAA
GGAACAACTGCTGATACACAACAACCTGCAGGAATCTCCA
GAGAATTGTGCTGAGTAAAAAAAGGCAATTCCAAAAAGTT
ACACACGGTATGGTTATATTTATATAAAACTGTGGAACAG
ATTCGTGGTGGACCAGGGTTGGGGACAGGGAGCGGCGGAG
GCGCAGGAAATCCAGGGCAGGTAATAAACAGCAAAACAGC
AGTAGTGATGGAAATGTTCTGTATCTTCACTGTGTCAATG
TCAACATCCTGGTGTCTTTTGTAACATGGGATCTCTCTGT
ATTATTTCTTACAAGTGTTTGTGAACCCACAACTATCTCA
AAACAAAATGTTTATCTAAAAAACAGATTAGCGACCATCC
ATCTTCTGCCATTTGTCTTTTTATTTGCCCCAGAAATTTA
GCCTCTCACTTTTCAAAATTCTTAATTTTTCCTCACAAAG
CAGTGTTAATAATTAATTGGGATGAGGTGAACGTATTCTG
CACACAGTACAAATTTTGGGGGGCCAGTGGACAAGCTATA
AGTGGGTTACATTGTTGCCCCCCAAAATATACAATCATGT
TCTAACTCCCCCAATCTCAAAATGTGACCTTATTTGGAAA
AAAGGTCTTTGCACGCGTAATTAAGGATCGTGCGATGAGA
TCACCCTGAATCAGAGTGGGCCCTAAACCCAATGACACAT
GTCCTTCTAAGAAACAGAAAAGGTGAAGACACAGAGACAC
GAGGGAAAGCCATGTAAAGGTGAAAGTAGAGACAGGGGTG
ACGCAAGGAACAGCGGCAGAAGCTGAGAGACAGGATGGAG
GCATGTGTCTCCTTCAGACCTTCCAGAAGAGGTCAATGCT
GCCCACATCTAAATTTCAGTCTTACAGCCTCCAGCACTGT
AAGAGAATGAATTTCTGTCATTTTAAGTCATCAAGATTGT
AGTAACTTGTTACTATAGCCATAGAAAACTAATACACCTG
TCACTTTTTTAATGGGTATATTCCATTTCTTTTTTTTAAA
TCACAGAGGATGTGAGTACTTTCTTCAAATTTTATTTATG
TACACTCCTGTACATACATTGTTTTTATCTCCTTGCAGAG
GATGTATGTCATAAAGATGTATCATTCCATTTTACAAACT
TGTCCTGCAGAATTTTTCCTGGTGTTTTCTGTTTGCTCTA
ATGGTAAACCGCTGCTGTCTGGAATATAGGCGTGTCTACC
TCATCAAATATCCTGGTTAATAATTTATCATACTTACTAA
ATACTCAACTTAGAAGTAAAACTATACTGAGCACAGGACT
TAATCTACTGTTTCCTTGATGACTAAGAAGTCACTTCCAG
ATCCAGTGGTGTGCTTCAGAGTCTTCAAAATGAGTAGCAA
TTATTAGGCTGCAGATGTGTGAAATTGCCATTTAAGAGAG
GTGTTGTGTTTCCATAGAGATACCCAATAAACTTCTGGGC
AAGATGGATTTCAAAAAGCAAGACGGATGAAAACTATCCA
CCTACTACAATGTTCTAAAAAGCAAAATATAGGTCCTTGT
GGTGTTATGACTTATAATGGTTTTCAATCACGGTTCCTGG
TTCATAACTCCCACAGCCCTTGTTACAGTCTTTTGTGATA
CTGTTGGGTGTGTTAGGCCTCAGGAAACAGAATCTCTTTC
CTGCCTTCCTTTCACCTGGCACAAGGCAGGAATCTAATCT
TTCCGAACCTTTCAGATTGTGGGTCTCAAACCCTCCCCTG
AGAGGGCTGAGCATTGTAGGAAGGAACGCTTTCAAAAAAT
CCAAGAGGGCTGGGTGCGGGGGGTTTCCGGATAGCTGAAC
ACCTGGAGGTTCCTGGAGGGTGGCACCCCAGGGAGGGGTT
GGAAACTCCACACCTCTTTCCCCATGCCTTGCCCTGTGTG
TCTCTTCATCTGTGTCCTTTATAATAAACCAGTAAACATA
CGTGTTTCCCTGAGTTCTGTGAACTACTCCAGCAAATTAA
TCAAACCCAAAGAGGGGGTTATGGGAATCTCAACCTGAAG
TCAGAAGTTCCAGAAGCTCAGGTTTGCATGTCTACAGGGG
GCACAGCCAGTCTTAGAGACTTGAGTTTCCAACCTGTGGG
ATTTGACACTCTCCAGGTAAATACTGTAGCAAGTAAACTG
GAGGACACTCAACTGGTGTCTGTGCCTAGCTGTGTGAGGA
AATCCCCCCTCTCTCACCACAATTGGTCACAGAAGTCTTC
TGTGTTAACTGTTGTGGTGTGAGAGTAGAGGAAAAACGTG
ATTTCAGAGAGTTTCCCTACATAGTCCTTTACAGTCAGGC
TGAGCAGTGTACACAGGACCTGGCTTGATTCTTGACTCTA
CCACACTAGTGATATCTCGGGCAACTCAACCTCTTAGAAC
ACTGGCATCCTTGTTTTAAACTGCAGGTAACCATGTCTAC
TCCACAAATGGGCCGTAAGTGTTAATAAGCTACATGCCTA
AGATAGTGGCTAGCATAACCAAATGTTCAATAAAAATTAT
TATCTTCTTTAAGATCCACCAAATTTTCATTTAGACAAAT
CTTTCCAGGAAAGTCCATTAGGAAGCTTTTTTTTTTTTTT
TTTTTGGTAACTCAGTTGAAAACTTCATCACTGATTCATT
CCCATTAGTTTTATTTTCTTCACATCTATAAAATGGCACA
AAACTACATTATCATACTATTAAACCACACTACACAATTA
AAACAACACACTAGTGGTTATACATTATGTTCCAGGAAAG
AAAGAAAAAGCACCCATTTCCTTAGCGTTGGTGTTCCTGC
CACGGCCACCTAAGAAAACACCAGGGCAAAGGACGGCACC
CTCTCCTAGCATGCCCAAGCAACCGCAAGGCCTTTCATGT
CCTTGGTAAAAAAAAAAAAAAAAATCTTCCATTTTAACAA
CGTATAGATGGAAGAAAAGGAATTCTTATGTAAAAAAAAA
TCTTTCTGTTGTATGGCAGAGGCACCTGATAGCCATAACT
GAAGCATATCCTAAGAATGAGAAGAGTGTTGGTTTGGAGT
TCCAGGCTGAGAAATCCAAGAGTGGCCAACCTGAAGATTC
ATTCTTTATCTATTAAAGACATCCAAACCCCTGGCCTATC
CCTTTTAATGCAGGGGATGGAGACCCTTTGTTTTGGGAGG
CTGCCAGGTGGAGGATGCTAAACAAAAATGCTATATAATC
TACATGTTTTTTACAAAAGGTAGCAGCATGCTTCCTGCCA
AGCCTATCGTCACTGGACAGCTCTGTATGTGAGTCCACCA
AATAAACCCTATGTCTCGTTCGGTATTTCCGGGTCTTTTC
TTCAGTCTCTCAAACATGGTGTCATCCCTACTGGAGTCAA
CAGGGGTCCAGCATAATATCTATAAACAATCAAATCACAA
AGCATTCCCTCAAGAAGTAGGCTGGGTGGCCCAGGAAGTG
GCCCAGGTTATTGTGGAGCACAGAGAATCAGTGCTTATGA
AGGCAGAATCAGGTTTCCATCTACCGCTGTCTCTTTTGTT
TTTAAAATAAAAGTAGTAGAGAAGTAAATTCATAAAATAG
AAGGTTGTCCTCAGAGGATGGGATGCATTAAATTAGGATA
TGGAGGACTGCAATTACTGGCAATGATAAGGTCTAAGGTA
CAGAGAGATAATGGCTAAAGTCGATTACCTATGTTTACAC
TGAAATTGCCAAGAACTAAAGGAAGGAATGATATTGGAAA
GAAAGAGACAGTAAGGTAGGAGATAAAATGACAGAGAAAT
AGCTCAGGAGTAGTGAGTGGCTCTGGTAATGTGACATCCA
AAGCTGGGGTTTTAGGCAGGAGGAAGGGAGGGAGAATGGT
CTGAAAGAAATAGGAAGTAAAAAGGAAGCACCACCTCCCA
CCTTTAGGCACTAAGGCCCAAATATAAGCAGCATGTGGGA
AAAGCTTCTCCGAGGCCTGGCAGGGAAAACAGGGAAATCA
GGAAACAGTAAGTTGTTGACAGAAAAGGTAAAGGACACTC
AAAAGAAAGCGCTGAGAATACGGAAGTTTTACTGATGATG
AACCAAGACAGCCCAATGGGAGAAAGGGTTTTCACATTGC
AGGAAGTGAAAAAAGAGAAGGTCAGGAAAATATAAAGAAT
TACACAGAAATGGGAAACTTCATTTTTTTCTCATTATTAA
AAAATGAATGTAATAATTGTTTTCTAAAAAGTACAAGTAA
AAGAAAGAAAGAAATGATTGGCTGAGCCTACTGCTAGAAA
TAAATGTAGCTACCATTCTGGCAAGCACTTTTCCATGTTT
ATATGCATGCATGGTAGCTTGTCTCCAAGATGGTGGTCAT
CAGTTTCTTCCCGCCCTGTATGGGAAAGATATTCCTCCAG
TAAGGGGTGAAGTATATTCAGTCAATTGTATACTTACTTC
TTTTAAGATAACTACATTTTATTTTTATCTCTCTATTCTC
TATCTCAGAATTCTGTAATCTGTCCCTTCTTCATTATTAA
ATCTTGGCAACCTAAAACCAGACATGACATTCTGGGGGGT
TTTTTTGTTTTCTTTTCTGTGTTTGTTGGTTTGTTTTTTG
GTAGTTCGTACCCTGGTCTTTCTACTTACTTTACTTTTTA
TAATTAACATTGCGCTGAATAAATATCTTACTCCACTTCT
CTTGACTGCCCTTTTCAAGGAGGTTGGTTTCTCCATCTCC
AACATGATGCAAAATTCACAATGTACAAAATAGTATAAGG
CACAAAGCAAGCCTGTCTCCTTCCTACTCTATCTCCCAGC
CAGATTGCTGATCACTTCTCTGGCAGCTACTGTTTTCAGT
TTCACGTACATCCCTTCAGAGACAGTCCCTACATATAAAA
CCACGTGTGAATGAACTTTTTCAAATACAGACACTAATAC
ATGCTGTCTGCACCTTCATTCACTTATGTATCTCAAAGAT
TTTCCTGTCAATACTTTTAAGACTGCTTCCTTTTCAAGGG
CTTCAACGTATTCCATTATATGAAGGAACTGTAGCTAGTC
CTCCAATGACAGACATAAATTATGTCTCAACTTTTTCTGA
AATGAACTTAATGTATGGACATACATATATATTTGTAGAA
TAGATTTCCAGTAGTGGATTTGCTAGGGCAAAGAATCTGC
ATTTTTAAAAATTTCCATACATATGCCCAGCTAGCCCCCA
CCATCAATTTATATATACTGTATTACTTCCCCCTTACTCT
TAACGATATCTAACCTTTGGTCTGTTTAATTTGCCTTCCT
ATTTTAAGTGAGGTGAACATCTTTTATATGCCTAAAAGAT
GGCCAGGCACGGTGGCTCACACCTGTAATCCCAGCACTTT
GAGAGGCCAAGGCGGGCAGATCACTTGAGGTCAGGAATTC
AAGACCAGTCTGGCCAACATGGCAAAACCCCATCTCTACT
AAAAATACAAAAATTAGCTGGGCATAGTGGCACACACCTA
TGATCCCAGCTACTTTGGAGGCTGAGGCAGGAGAATCGCT
TGAACCTAGGAGGTGGAGTTTGCAGTGAGCTGAGATTACA
CCACTATACTCCAGCCTTTGTGACAAGAGCAAGCCCCTGT
CTCAAAGAAATAAAAATAAAAAATAACTAAACTGGCTAGA
GCAGCTGGCAAAAAGAGAGAGAGAGAAAAAAAGATTATGT
ATATGCCTAAAAGGCTTCTGTTCTTCTGGAACTGGTTTGT
TGATATCCTATCTGCACTTGTCTGTTGAGTTATTGGTCTT
TTATTGATATAAAAGCTCTTTATGTATTAAGAAAACTGGC
CATTTCTCATTTGTATCACAAATTCTTCTAGTTAGCTGTC
TTTTTATGTAGTGTTTTGCAAAGAAATTTCTTATTGATAC
AGTTAAACTGATTAACCTAAACTGATTTTATCATGTTATA
TTCAGAAACAATTTCCTCACCCAAAGACTTTTTTTTTTAA
CTTCCCTATGTCATCTTCTCAATGTCATGTCTTCCTTACT
CCTCGGTGGCTCACTTATGCTTTCTTTGCCTTCAGCTCCC
AAAATCCCAAACACATCAAAGGCAGACCACAAGAGGGCAC
CAATCCAGCAACTCCTTGAACCCTGAAAAGGCAGGCCAGG
CTGACACCCAGAGAGCACAGAGGGCAAATAACCGAAAAGG
AAATGAGATCTAACAGAGTGGGTTGTAAGGCACTTCCTGT
GCATATACAGAGCGTTACAAAAAGACCTGCAGCTGTGTCC
CTGTGGAGTTCACCAGGAAAGAGAAACAGGACCTGCTTTC
AACCCTCTAGCCCACAGCTGCACACATGCTAAGGGATCAC
GCCTGTGGCACAACTGAAAGAGCATGAAGCAGCAGCAAGT
CTGGAGTACATCACAGATGAAAGCCATTTGTTAAACTATT
TTTCTTTAAAACACAAGGTATATTTTCCCACCTCATGCAG
GGTATCCTGTTAAGAGTATGAAATCCTGTTTTTTTCCATA
CCATGAGAAATAGCTACAATAAGCAAACGCGCACGCACAC
ACACAAAATTGACTCCCCCTACACAAAGAGAACACCATAC
TAAAGACTAACAGGGGCCAGGCCAGGTGGCTCACGCCTGT
AATCCCAGCACTTTGGGAGGGCCAAGGCTGGCGGATCACT
TGAGGTCAGGAGGTCAAGCCCAGCCTGGTCAACATGGTGA
AACTCCGATTCTATTAAAAATACAAAACTTAGCCAAGCAT
GGTGGCGCATGCCTGTAATCCCAGCTACTTGGGAGGCTGA
GGCAGGAGAATGGCTTGAACCTGGAAGGTGGAGGTTGCAG
TGAGCCGAGGTCGCGCCACTGCACTCCAGCTGGGGCAACA
GAGTGAAACTCCTTCTAAAAAAGAAAAAAAACTAACAAGG
AATTTTTGTCCAATGAAGCCTTCTGTAAAATAATAACACA
TATATAACTGAAGACTGGATATTAAGCAGCACAATAAATA
CATGTTTCTAATCCTACCTTAATAACCTCCTTCCATGTCA
CTTGAAATGGTTCCTACAGATTTCTAGGAAACAGTACACA
GAAAGTTCCCTCAGGGAAGTTCCCTGTAGTGTGCTGTCTG
CCCGTAATAGAGCGAGAGGCTTGAATCTCTTCCTCCTACA
TATTAAAGCAGAACCCTGCAGCCAGGCACTTAGGCTCAAA
ATCTCCTGTGAGCAGAAGTATCTTCATTCACATATTAAAA
TTATCGTCCAGCAAATGGTACTGGGAAAACCGGACATTCA
CATGCAAAAAAAAAAAAAATGAAGTTAGAACTTTCCTTAC
TTTACACCATACATAAAACAAAAAACAAAAACACCACCTC
AAAACAGATCAAATACCTAAACTTAAGGGCTAAAACTCTA
AGTCTTAAGAGAAAATATAGAAATAAAGCATCATAACATT
GGATTTGGCAATGATTTCTTACATGTAATACTGAAAGCAC
GGCAACAAAAGAAAAAAATAGGTAAGATGGACTTCATCAA
AATTTAAAACTTTTGCCAGGCACGGTGGCTCAACCTATTA
ATATAATTCCTGTGCTTTACGAGGGCAAGGCAGGAGGACT
GCTTAAGGCTGAGAGTTCAAGAATAGCCTGGGCAACACTG
CAAGACCTCTACAAAAAAGTTTTCAAAAATTAGCTGGTGG
TGGCTCACGCCTATAATCCCAGCACTTTGGAAGGCTGAAG
CGGAGGAGCGCTTGGGCCTGCAGTGAACTATGATCACGAC
ACCGCACTCCAGCCTGAGTGACAGAGCAAGACCCTCTCTC
TTAAAAAAAAAAAAAAAAAGACCCATGATGAGATTCTCTT
TCATACCCATTAGGACAGCAATTAATTTTTTTTTTTTTTT
TTTAAAGAAAGAAACTGGAAAGAACAAGTGTTAGCAAGCA
TGCAAAGAAAAGGAATTCTTGTGTACTGCTGGCAGGAATG
TAAATTGGTACAGCCACTGTAGAAAACAGTAGAGGAACTC
CTCAAAAAACTATAGAATTACCATATGACCCAGCAGTACC
AGTTGTGGGGATGTACCCAAAAGAACTAAAAGTAGAAACT
CAAGTAGATACAGGCATACTTCATTTCACTGTACTTCACA
GATACTTTTTTTTTTTTTTAAACAAATTGAAGGTTTGTGG
CAACCCTGTGTGGAGCAAGTCTTGTTAATACTATTTTTCA
AACAGCATGTGCTCACTTTGTATCTCCGTGTTACATGTTG
GTAATTCTCACAGTATCTCACACATTTTCATTATTATAAT
ATATGCTACGATGATCTGTGATCAGTGATCTTTGCTATTA
CTATTGTAACCGAAGGGGTGGCTTGCTCTTCCACACCGGT
GGGTGTTTCTCGCTAGGTGGAACGAGAGACTTGAGAAAAG
AAATCAGACACAGAGACAAAGAGAAAGAAAAAGTGGGCCC
AGGGGACCAGCGCTCAGCATACAGAGGACGCCGGTGTCTG
AGTTCCCTCAGTATTTATTGGAGTTCCCTCAGTATTTATT
GATCATTATCTTTACCATCTTGGAAAAGAGGAAGTGGCAG
GATAATAGGATCACAGTAGGGAGAAGGTCAGCAATAAGAC
ACATGAAAAAAGATCTCTGTGACATGAATAAGTTTAAGGA
AAAGTGCTGTGCCTTGATATGCATATGCAAACATCTCCAT
AAACCTTTTTAGTGCATAAAGAGCAGCATTGCTGCTAGCA
CGTCCCACCTTCAGCCCCAAGGCGGTCTTCTCCTTTCTCA
GAAAATAGAACATACAATTGGGTTTTACACCAAGATGTTC
CATTGCCCAGGGACTGGCAGGAGACAGATGCTTTTCTCTA
ACTCATCTACCAAGAGGCCTTCTTTCCTCTTATACTAGTC
CTCGTCAGCACAGACCCTTTACGGGTGTCAGGCCGGGGGA
CGATTAGGTCTTTTCCTTCCCACAAGGCCATATTTCAGAC
TATCACATGGGGAGAAACCTTGGACAATACCTAGCTTTCC
TAGGCAGAGGTCCATGTATGTGTCCCTGGCTATTTGAGAT
AAGAGAATGGTGATGACTTTTAACCTGCAGGCTGCCTTCA
GGCACTTGTTTAACAAAGCACACCCTGCACAGCCCAAATC
TGTTAAACCTTGAGTCACCACAGCACATGTCTCTTGAAAG
GACAAAGTTGGGGGTAGGGTTACAGATTAACAGCATCTCA
AATACAGAACAAAATGGAGTCTCTTACGTCTACTTCTTTC
TATATAGACACAGAAACAGTCTGATCTTTGTTTTCCCCCC
AGTAATTGTTTTGGGGTGCCACCAATCACGCCCATGTAAA
ATGGCAAATTGGATCCATTAAGGTATATGTTCTGACTGTT
CCACCGGGGCATTCCACTGTCTCTCTCCCTCTTCTCGGGC
CTCCCTATGATTTCCTGCAACACAACAACATTAAAGTTAG
GCCAATTAATACCCTAGGATGGCCTCTAAGTGTTCAAGTA
AGACTCACATGTCTCTAACTGTAAATCAATGGCTAGAAAT
AAAGAAAAAGTTCATGAAGGCAATTAAAAGTATCACTCCG
GTGAACACATGAATGATAAGAAAGCAAAACAGCCTTATTA
CTGATACGGAGAAAGTTTGGTCTGGATAGAAGATCAAACC
AGCCACAACATTCCCTTGAACCAAAGCCTAATCCAGAGCA
AGGCCCTAACTCTCTTCAATTCTGTGAAGGCTGAGACAGA
TGAGGAAGCCAGACAAGAAAAGTCTGAAGCTAACAGAGAC
TGGATCATGAGGCTTAAGTTAAGAAACCATATCCCTAACA
TATTGTGCTAGATGAAGCAGTAAGTGCTGATATAGAAGCT
ATAGCAAGTTTTCTAGAAGATCTAGCTAAAATAACTGATG
AAGGCAGCTACACTAAAGATCTTTTCAATGTAGAAGAAAC
AGCCTTCTATTAAAATATGATGCCATCTAGGACTTTCACA
ACTAGAGAAGTCAATGCCTGACTTCAAAGCTTCAAAGAAC
AGGATGGCTCTCTTGTTAGAGGCTAATATAGCTGGTGACT
TTAAATTGAAGGCAATGCTCATTTACCATTCCAAACATCC
TAAGGCCCTTGTATGCTCTATCTACTCTGCCTGTGCTCTG
TAAAAGGAACAACAAAGCCAGTATGGCAGCACATCTCATT
ACAGCATGATTTACTGAATATTTGAATCCCATTGTTGAAA
TCTATTGCTCAGAAAAAAAGATTCCTTTCAAAATATTACT
GCTCATCAGCAATGCACCTAGTCACCCAAGAGCTCTGATG
GAAATGTACAAGGAGATTAATGTTATTCTCATGCCTGCCT
ATACAACATCCCTTCTGCAGCCCATGGATCAAAGAGTGAT
TCTGACTTTCAAGTTATTAAGAAATACATTTTGTAAGGCT
ATAGCTGCCAAAGTGATGATTCTGGTGGATCTGGGCAAAG
TAAACTGAAAACCTTCTAGAAAGGATAAACCATTCTAGAT
GCCATTAACATTTGTGATTCATGGTAGGAGGTGAAAATAT
CAACATTAACAGGAGTTCGGAAGAAGTAGATTCCAAGCTT
CATGGATGATGTTGAGGGGTTCAACACTTCAGTGGAGTAA
GTCACTGCAGATGTAGTGTAAATAGCAAAAGAACTAGAAT
TAGAAGTGGAACCTCAAGATGTGACTGAATTGTTGCAATC
TCATAATAAAATGTGAACAAATAAGGAGTTTCTTCTTATG
ATAAACAAGTTTCTTCTTATGAAAGTAGTTTCTTGAGATG
GAATCTAACGCTGAAGATGCTGTGGGCATTGTTGAAATGC
TAACAAAAGATTTAGAACATTCCATAAGCTTAGTTGATAA
AGCAGCTGCAGGGTTTAACAGAACTGATGTTAATTTTTTT
TTTTATTTTTTGATTGCTGGGTTGAATGGTAAAATTGACT
CCCACTTTGAAAGAAGTTTGACCATCGGCAAAATGCCATC
AAACAGCACCACATAAAACAGAGAAATATTTCATGAACAG
AAGAGTCAATCAACATGGCAAACTTCATTGTTGACTTTAA
GAAATCGCAACAGCCACCCCAGCCTTCAGCAACCACCATA
ATCAGTCAGTACGCACCAATATCAAGGCAAGACACTCCAC
CAGCAAAAAGATTACAACTTTCTGAAGGCTCAGATGACCA
TTAGCAATAAAGCATTTTAAAATTAAGGTCTCTGCCATTT
TTTTAGACATAATGCTACTGCATACTCAACTGACTATAGT
ATAGTGTAAACATAACTTCTATGTGCACTGGAAAAGAAAC
AAAAAAAATTGTGTGACACTTTACGATATTCACTTGATTG
CCCTGGTCTGCAACCGAACCCACAATACCTCCGAGGTATG
TATCTGTATACACTCATGTTCATAACAGCATTATTCACAA
CAGTCAAAAGGTGAAAATAATCCAGTGTCCATTGATGAAT
AAATTGATATATACATACAATGATATGTAGCCTCAAAAAG
ACAATTCTGACATACAATACAGTATGATGAGTCTTGAGGA
ATTATGTTAAGTAAAATTAGCCAATCACAAAAAGGCAAAT
GGTGTGTGATTCTGTGTCCGGAACTGTTGGGTTCTTGGTC
TCACTGACTTCAAGAATGAAGCCGCAGACCCTCACAGTGA
GTGTTACAGTTCTTAAAGATGGTGTGTCCAGAGTTTGTCC
CTTCTGATGTTCGGACTGTTTGGAGTTTCTTCCTTCTGGT
GGGTTCGTGGTCCCGCTGGCTTTAAGAGTGAAGCTGTAGA
CCTTCACGGTAAGTGTTACAGCTCTGAAGGCAGCACGTCT
GGAGTTGCTGCGGAACCCTTGTTGCAGAACCTTCCTCCCT
TCCAGAGTTGTTAATTTCTCCCGGTGGGTTGGTAGTCTTG
CTGGCCTCAGGAGTGAAGCTGCAGACCTTTGCTGTGAGTG
TCACAGCTCACAAAGACAGGGCAGACCCAAAGAGCAAGCA
GCAGCAAGATTCATTGCAATGAGGGAAAGAACAAAGCTTC
CACACTGTGGAACGGGGCCCTAGGTAGTTATTGCTAGCCG
GCTCTGGCAGGCTGTGTTTATTCCCTTGTCTGGCCCCACC
GAATCCTGCTGATTGGTCCATTTTACAGAGAGCTGATTGG
TCTATTTTACAGAGAGCTGATTGGCCCATTTTAACAGAGT
GCTGATTGGTGCGTTTACAATCCCTGAGCTAGACACAGAG
TGCTGATTGGTATGTTTACAATCCTCCAGCAAGACACGGA
GTGCTAGACAGAAAAGTTCTCCAAGTCTCCACTACTTTAG
CTAGATACAGAGTACTGATTGGTATATTTACAAACCTTGA
GCTAGACACAAGGTGCTGATTGGTGTATTTACAATCCCTT
AGCTAGACATAAAGGTTCTCCAAGTCCCTACTAGATTCTG
GAGCCCAGCTGGCTTCACCTAGTGGATCCCAGTCCGGGGC
TGCAGGCTCAGCTGCCAGTCAGTCCCCTGCCGTGTGCCCA
CACTCCTCAGCCCTTGGGCAGTTGATGGGACCAGGCGCCA
CAAAGCAGAGGGCAGCAGCACTCTGGGGAGGCTCAGGCAA
GGTGGGCTGAGGTCCCGAGCCCTGCCCCACGGGGAGGCAG
CTGAGAGGCCCGGCGAGAATTCGAGTGCAGCGCTGACGGG
CCAGCACTGCTGAGGGAACCGCTGCACCCTCCGCAGCTGC
TGGCCCGGGTGCTAAGCCCCTCAATGCGGCCGCTCCGAGT
GCTGGGCCCACCGAGCCCACGCCCACCTGAAACTCAAGCT
GGCCGGCCCACAAGCGCCACGCACAGCCCTGATTCCCACC
CGCGCCTCTCCCTCCATACCTCCCAGCAAGCAGAGGGTGC
CGGCTCTGGCCTCCGCCAGCCCAGAGAGGGGCTCCCACAG
TGCCGTGGTGGGTGGAAGGGCTCCTCAAGCTCCGCCAGAG
TGGACATGGAAGCTGAGGCGGCGCCAAGAGCAAGTGCTGC
TAGCATGTTGTCACCTCTCAATTCTACTTAACTAAAGTAT
CTAGAATAGTCCAATTCTAAGTCAGAAAGTAGCGGGGTGG
TTGCCAGGGCCTGGGAATGGGGAGGAATTATTGTTTAACA
GATACAGAGTTTAAGTTAGAGAAGACGAAACAGCTTTGGA
AATAAATGGTGGTGACGGTTGCCTAACAACATGAGCGTGC
CACAGAACTCTAAACTTGAAAATAAATTTTATGTATATTT
TGCCAGAATAATAAAATTATCTATTTATATTATTCCTCTC
ACTGCCACTAAACTGAATATATCAAGGGCGGGGATCTTAT
GTTAGCAATCTGTGTACACTTATTCCAGCGCCAAGCCCTC
AATAAAAGTACAATGAACCTAAGTCACATTTTTCAGGTAG
TCTCTAAAAAAAAGATGTCCTCCAGGTTCAAAGTGGTGAA
AAGTAGTACCTGAAACCACAATTGGGCAGGGGAGACCTTG
TCCTACAGCCATTTTCACAGTTATAGAAATTAATTCACTC
TTAACAAATACTTGAAAAAAAAATCAATAGCTTGCATTAC
TAATTCACAACTTCAAGCCAGCCTCCTAAGAGGTGTTTAC
TTCCTGGTATATGCTACTTAGCACAGCCTATACTCCAATC
TCCCAGTTAACTTCCTCTTGCAGGAAGACTTAAAATACTG
CTCCCTGAAAGTACCTTTGCTCCCTGCTCCTCCCTTTCTT
CCTCTCCCTATTCCCCATACTACCTAGCCCACCACTCAGT
TTTAGACGCCCTTCTTCCATTTCCAGCCTCACATCAAATA
ACTGGTTTGGGAAAGGGGATCAGATCTTTCTGCTTAGCAG
GTGGTAAGCACTGGGCTTGATCTCACACTTTTTTAGAATC
AAAAGAACTGGCCTGAGTTCTGTCACTGTTGATGAAAGCA
AAGTCTCATTGTGCGAGTGTTCTTCCCTAATCTGTCGTTA
ACGACTGTGGTTATCCCAGTTCGCTTACCCCAGACCCTGG
CTTCCAAGCTCTGTCATCAGAGTGCTTGGCTGGTGATCAG
GGGCATGCTCATTTCAGACCTCCTTTACTGTATCCTCATG
GTACTGGCTTTGTTTGAAAAGCGTCCTACTGAAACGGAAT
GGACAGTCTGTCGGTAGCTCTCTTTTTTGTGCGGGAAAGG
CGTTTAAAAAGGCAATATAATATAGGAAGTCTATCTTGGT
ACATTTAAAAAAAAAAAAAAGAAATATGGCTGAATTGACA
AAGAACACTAATTGTCCTCCCAAAAAAATGGGGGGAAAAG
CAATGTCAAAAGATGATGGGAATGACTGTCTTCCTGGTGT
TTGCCATCGCAGATCTTGTGTTGCACTTGCCATGCTTTGC
AGGGGGTGGGGGGCCTTTCGGTACTGTCACCCCTGCAACA
CACTGCATCTGGGAAAATACTCACAGTGCTGCCAACAGCA
AGCACCAAGAATTCTGCACACCAGTTTGGAAGGAGTATAA
AAAACGTCTAGTCTTTTAACCAATGAATTCCACTTCTAGG
AATTTATCCTAAGGAGATAATTAAAGAACAAAAAATTAAC
TTACGAAGATGCCCGTCATTGCACAAAAGTGGATTACCAA
ACTACATGGTCACCAATAATGGGGGCTGTAAGTTTTAGTA
CACTACACATATGGTGTGATGTGTACAGCTACCAAAGGAC
ATGTTTGAGAATAATATTTGGTAATACAGGAGATGTTCAG
GATACATTATCAAAAGTGTAAGTTTGTGTGTGTGTGTGTG
TATAAAATCTCACTTTTGGCCAGGCACAGTGGCTAACATC
TGTAATCCCAATACTCTGGGAGCTAGGATGGGAGGATCAA
TTGAGGCCAGGAGTTCAAGACCAACCTGGGCAACACAGTG
AGACCCTCATCTCTACAAAAAGTAGAAAAAATAAAAATTA
GCCAGGCATGGTGGCTCACCTCTGTAGTCCTGGACACTCA
GGAGGCTGAGGTGGGAGGATCACTTAAGTCCAGGAGTTTG
GGGCTGCAGTGAGCTATGATCATGCCAATGAACTCCAGCC
TGAGTGAAAAGTAAGACTGTGTCTCTAAAAAATAAAAATT
AAATAAAACTAAAATCTCAATTTTATCCAAAACCTTTTTG
CCTAAAACCTTACTTATATATAGGTTCCATACATATATTT
TTAAAAGTTTAGAAAGAATTGTAACAGTGTTAACTGTTAG
TTAATGGTTAGGTTTGGGTCATGAAAGTTTTCTCGTCTTT
ATACTATTCTATTCTAATTACTTTTTATATACCCAATAAT
CAGGCTGAAGCATAATGAGGTGAAATCCTAAACCCCATAC
ACAATATACTGATACCTATAAAAATAATGAAACGTTTGTT
TCTGAAATGTCCTTTTTAAAAAATCTATTCTCACTTGGCA
CCCTGGGTGTGACTATCACAAAAGCCAAAGAATGCACAAG
AGGTGGCAGATCTAGGACCCTGATATGTGGAGTCATGTAC
CTGGATATTGAAAAATAAGACAGGACCTGGCCGGGCATGT
TGGCTCATGCCTGTAATCCTAGCACTTTGGGAGGCCAAGG
CGGGTGGATCACCTGAGGTCAAGAGTTCGAGACCAGCCTG
ACCAACATGGCAAAAGGCTGTCTCTACTAAAAATACAAAA
ATTAGCCCGGTATGGTGGCAGGCGCCTGTAATCCCAGCTA
CTTGGAAAGCTGAGGCAGGAGAATAGCTTGAACCCAGGAG
GTGGACGTTACAGTGAGCCGAGATTGCAGAGCAAAACTCC
TTCTTAAAAAAAAAAAAAGGAAAACAAAAAATAAGGCAGG
AACTACTAAAAAACTACATGACTTTTTGTAAAACACATAA
GGTGATTGCCATATTTAACAAATACATTATATAAGTGATA
TATAATACATGCTTTCTATATAAATTTCAGGGAATGTAAT
TTTCATCACAAACCAAATCAGTCCGTAAACTCGCAATCAG
GAACCACTAGATGACCTCCATGAGTCTACTACTAATATTT
TGTATTGCAGGAACACCCTGCTGGAGGTTATTTTGGCTCA
ACTGTACTAAAGTAAAATCAAAACTAATTTCAAGCATGCT
TTTTTAGCATCTGGTTCCAATGACAACTCCCTTTATCTCT
CAGAAGCCCTTGGTTTGAAAAGAATGTTCTCTTCTTTACA
AAATGCCCTACAGGCAGTCCCCAACTTACAAACACACTGC
CATCGAAAAGTTCACTCACTGTGCAACACTGGGAACACAT
TTTCCCAGACAAACGGGTGGTTCCCAGCATAGTTTCTAAT
GCCAGCTTAACCCATACTGCTGATGAAATATTGAAGATCT
GCTTAACAAAATCAGGAAACAATACTGCTTCTAATCTAAA
ACTGAAGTAAAAAAGAACACCAAAAATGCTGGTGCTTGCA
GATCCAGAAAAGCCTATGTTTCTGAAGCATTTTTCCTCAC
ACCATTCACAACAAATGGCCAACATGGCTTGTTCTCCAAC
ATACAACCTGCTCACTCTGTGCAGACTTCTTTACTCCAAA
CCTCTGCCTTGCTAATTTTCCGTGTGTCTCCAGAGATGAG
CCCTCAAGTGCATAAATCCTTATCAGGGTCAATCTGCAAA
GTAGATCTTTAGCATACCTGGTACCTGGCACTGGAGAAGA
CAGTGTCCTCTGATGGACATCGCAATAGCTGTCTACCTCT
TTTCTCTGGACCCACTAGCTCGCACATAATATGTTTCCAA
TGTTCCCCATCTGGCTGGGGACAGCTGAGAACCAGACCAT
CAGAATGATCCCTAAGTAGGCAAATACCTAACAAAATCCC
TAAAAAAATAGTTTTTCTTTTCTACCTAGGGAAGTCCTAT
TATTTATTCTTTATTTCTATACACAAATCTAACAAGCTTC
TTTTCCAAACTTCAAGAACCATAAAAAGGGAAGTGAAAGG
GAAGGTATCCAACATTTGTTGATGGCCTCTCTCTGTGTGT
CAGGCACTTTTTAAAATTCTCATTTACAAGAGGAAACTAA
GGGTTTAAGTGTCTTGTAAAGGTCCCTCGGCAACGACATA
AGACCTGTGGGCTGAAACTAGAACTCACTTGGCTGGCCCT
AAAGTCAGTGGAGGCTGGGTTGCAGCCAGCTGCCACCCGA
TGTGCTACTATAGGGAAGTCAAAAACTGACATCAGACTCA
GCCTGCAGCGGGCCATTCACTCACTGTTCCTTAAGGACAC
AAAGCAGTGCTTGAAATACTTCCCAAACATCTCTCTCTTA
AGTTTTCCCAAGTGCTGGCACTTCAGACGGGCTGTGAAAC
ACTGCTAACCCTGAGGCTCCAGGCAGATGAGGTTTTTACA
CCAAAGGACCTCCCATCATCTCCATTCGTCTCTGCCTTGT
GCCCGCATCAAGAGTGGGCCAGACTACACCCTATGGATGT
TTTCTGATCTGGAAGCAGCACTGTTCTGACCCTGGCTGCC
TTAGCAAGAGCAACTTTGCTCTTCAGTTGTTCAGAATGCA
GCATGAACAGACACTCCAGGACTGGGGTGAAGAAATTAGC
TTTAGAAGTTTATCATCTGAGACTACCGTACTCTAAAGAA
AGGGAAAACGGAGATTAAGAGACTGTGCGTATGAACAAAG
AGATTGATGAGAGCCAAACCAGATGACTAACAGTTTCAAT
CAAGTATTTCGCAAGGATGATTTAGCACCCTTCTACCAAG
GGTGATGAGAGGACTTATGGCTTTCATTTCAGTAAGCAAG
GACCTTCAAGTGGAAGTCATGAAAGAATAAAAAATGATGA
TCAGAACCCCTTCTACCTTCCAAGGACCTTCCAGCTAATT
ATCAGTTAACTGAAAATGATAACATAATTTGCTGAAATTA
AAAGTGGTATCATGAAATCGGCATGTATTTTGCTAGAGGC
AGGATTGGCATGGTGAAGAGAAAAATAAGCCTGAGTCACA
CAAGCTGGTGTCTGAATCCAGATGTGCTGTCTGACCTTGG
GCAAGGTTGTTACCCTCCTTTAATCTGAGTTCCTTCATCT
GTAAAATGGCCAGGTAGGGAATGCCTATCTTAGTAGGCAT
GTAATAATCCCAAACACTCAAGAAACCAGAGCTATTGAGT
TTTACTGTTTTTAGGATACAAACTATATGACAAGTTGCTG
CTAAGGTTGGCGTGCCTGTGTCCCCCTAAAATGCCTGTGT
TGAAACTTAATCCACAAAACAATAGCGTTAAGAGGTGGGA
CCTCTGGGGGGTGATTAGGTCATGAAGGCTGGGCCCTCAT
GAATGGAATTAGCGCCCTTTTTTTTTGTTTTTTTTTTTGT
TGTTGTTGTTGTTGTTTTTGAGACGGAGTCTCGCTCAGTC
GCCCAGGCTGGAGTGCAGTGGCTGGATCTCAGCTCACTGC
AAGCTCCGCCTCCCGGGTTTACGCCATTCTCCTGCCTCAG
CCTCCCGAGTAGCTGGGACCACAGGCGCCCGCCACCTCGC
CCGGCTAGTTTTTTGTATTTTTTAGTAGAGACGGGGTTTC
ACCATGTTAGCCAGGATGGTCTTGATCTCCTGACCTCGTG
ATCCACCCGCCTCGGCCTCCCAAAGTGCTGGGATTACAGG
CTTGAGCCACCGCGCCCGGCCTTAGCGCCCTTTTAAAAGA
GACTTGGGGGAGTCCTTTTGCCCTTTCCACCATGTGAGGA
CCATAAAAGGCACTAACTATGAAGCAGAGAATGGGCCCCC
ACCAGACACTGAATCTACTGGTGCCTTGAACTTGGGCTTC
ATAGACTCCAGAATTGTAAGCTATAAATTCCTTGTTGTTT
ATAAATTACCCAGTCCAAGCTATTTTATTATAGCAGACTG
GACAGATGCTTTCTTTTTCTCAACAAAGCAGTTTCAAGTA
TTATACTTCCTCCCAATTAAAGTATCACAAATCATGTAGA
CTTGGTCCCTACTCTCTTAACAGTTGACCACCACAGCTCT
AAAGATTATAACAGAAACAAGGGAGTCAAGAATAGCGAAC
AGATGTGAGATAGGTTACAAATTCACTCTGGGGCGGGGCG
CTGTGGCTCACACCTGTAATCCCAGAACTTCGGGAGGCTG
ACATGTATGAATCACTTGAGCTCAGGAGTTCCAGACCAGC
CTGACCAACATGTCGAAACATGTCGAAACCCTGTCTCTAC
TAAAAATACAAAAAATTAGCCAGGTACGGTGGTGTGCACC
GGTAGTCCCAGCTACTTGGGAGGCTGAGGTGGGAGAATCA
CCTGAGCCTGGGAGGTCAAAGCTGCAGTGAGCTGTGATTG
CACCACTGCACTCCTGTCTGGGCAACTGGAGTGCGACCCT
GTCTGAAAATGTGGGACCCTGTCTCAAAAAAAAAAAAGAA
TTCACTCCACACAGACATCATGCACAACTGCAGGGAGATG
AATTATAACCCTAGGTGATAGTCCCCTCTACTGTTGTCAA
CAGTAGAAAAGCAACTGGAAAAGCAAGGAAGGCTTCAACA
GGAAGAGGGCAGCTTCAAAGGTGTGGCATGTGGCCTTCAA
GACAAAGCTGTGGAGAGCAGGGCCAAAGGTGGATACAAAG
AACTAAGACGGTGATCCTGAAAGGCAGCAGGCAGGTGTGA
CTAACACAGCCTGAAAACAAGCAGTGGGAAACAGGCTGGG
CATCTTGAATCAGCCTCGCAGTGCAACTGTGTGCACGGAG
TTAAGGCGGAACTTATCAACGTCCAGCGGTCTGGACTATA
GCAAAATAGGATGGTTGCTTGAGCCTCCTTCAAAGCTGTG
AGCCCTGACGCAAACAGCAACCCAAAGAAGAGTAAAGACT
GGTCCTGCACAAGGAGACTAGTGGGGAGGGGTACTGCAGT
GGAACAGGAGGCCTGCTGTGATGGGCAAGGCAGGGTGGAC
AAGGTGGGCAGGGGAGGGCCAGAGAAGACAAGAGCTTCTT
CCCCAGAGTTGAGTTTGGGAAGAGACTTTCACTTCCAACC
CATTGATCTTTTTTGAGAAAGGTCTCACTCATGACTTACT
TCAGCCTTCAACTCCTGGGCTCAAGTGATTCTCTCCTACC
TCAGCTTCTCCCCACTCCTCCCTGCCCAGGAGCTAGGACC
ACAGGCATGCACCACCACACCCTGCTAATTTTTTGTGGTT
TTTTTGTACAGATAAGAGTTTTACCGTGTTGCCTAGGATG
TTCTCAAATTCCTGGGCTCAAGTGATCCACCCGCCTTGGC
CTCCCAAAGTGCTAGGATTACAGACGTGAGCCAAGGTGCC
CGGCCCCACTGATCTTTCTGACAGGGTGCTATTTAGGTCT
GAAATGCAGGGGAGGGTTCAGGGATCTGGGTCCAGAGGGT
AGAATGTCACTTCACTGAGAGCTGGAATACATATAACAAT
GAAAGTTCAGTTAAAGGGTTCAGTTAAAGTTAACCAACTC
AGACATCAGCAGAGGACCGGCAGCAAGTCTCCAACACAGG
AAGGAGACAACAGCTCTGGACTGGGGCGGGGGCAGGGGGT
CCTCCTCTAGACATCCAGAAACTTCAGGGGTAACAAATGT
TGTTAACCTCCATTCCCAGGTTGCCAGCAGCCTCCTCTGC
CGGGAAAAATGAAATGATGCACCCACTCAGAACACCTGCC
CCAAGAAGTTCAAAGTACACTTGGAAAACATGGCTTTTTA
TGTAGATTTAATTACAGTCCTCCATTCCCTGTGTCATAAA
CGCTGCAACTCAGTGAACTGTCTTTATCTTTTTCATTCTT
CAAAACACGGTTATTAAACATGTTGTAGCAATCCCAGCAG
AAGATTTATCCAGCAGATGCCAATCTACAGAATTTGATTC
CTGGTTTACGCAGTCCTTTCAACAGTCATGTAGCTAACAA
AACCGTCCCTGAAGGCCTCAGAATGATGAATATATAAAAC
AGGACCCGCTCCCACAGTAATTGTCACTGCTTTGAACACA
GCTGGAATGCCTGGCTTCCCCGTCACCCCTGCCCCATCAG
CATTCCATCTTCTTTCTTGCAATGACCCTGGCCAGGTCAC
TGTGAACATCTTCTCAGAGACTGGGAAGGGAAGTTCCCAG
AGTCCAGGAGTCCAGAAGTCACTGCAACTCTCCCTCCTCC
CACGGGGCCTCTCCTGGGCTAAGGGATAAGTACCAGGCAG
GGAGTCAACACAGGGGTCCTACAGAAAGGGCTACGAAGTA
GGCACTGCTGGCTTAGCAGACTGTGTGACATGTCCAGACA
TTTCTGCTTCATGACCTGGCATAACCTTCCTGGACTTGGG
CATTCTCTCCAGGGACAAGTTCCCAGGCCTATCAAAGCAG
CTGGCTGCTTGTTTGTTCACCTGTCAGCATATCGAGCTAT
TGTAGGCAAGGCTCCCAATGGGGCGGACTGGGAACCACAG
CCATTCTGTGGAACACCCAGGGTGGTACTGACAGACCCAC
CTACACACATCGGAGGCACAGGGCATGGAAGAAGAGGTTG
GTCACCCCACATGCGAATCCTTGGTTCCATATCTTACTGG
CTGAGCAACTTCAGGCAGGTTATTTAACCTCTCTGAGCCT
CTACTCTCTCCACTATGACAGAGGTCTAGGACCTCACACC
TCAGGATAAAAGTGCACGAACTATCAATCTCCAAGGAGCA
TCTTGCACAGTGGCTATAAACTCACTACATGCTAGTGGGG
TCTTCAAACATCCGCCTTATTCACTCATCTGATATATCCT
GAACTCGTGAGTTTTTGTAATGGTCTGAAAGGAGAAACAC
CTTTCTCCAATCCTACTACCATGCTTACTCCCTCTTTCTC
AGAGTGCTAATTCCAGATGTCATGATCCACAAAACTCCTT
CTGTATCAATTCTCTCAATCCCCCCAGCAGACACAGTCTC
TCCTAGTAGTCAGATCTGTCCTGCTGGAAGGATCTAACCT
TTTATGGGGTGCAGTAAACACTGACAGCCTAAAGCAAACG
TTGAGAGAGGTAAAAGGGAGAAAGTAAGGCCAGCAGGAGT
AGGGTGGAATGACAGATGTCAGCCAGAGCTGCAGGGGAAG
GACATGTGGTATACAGTGGTAATGGGACATCATTCAAATG
CTTCACTTCACACACAGGGCTGTCGAGCTGGCCTCAAACT
GCTGTTCCTGCCTCTCGCTCCTGCTGCATACCGGGTGTGA
GCGCACACTGCTGTTCCAAGCCCTCCAATTCTGTCTGCAA
ATGCCACCCTGCGTGTGCCTGCACACCCCCTTTGCAATCT
GCCTAACTCCTGCTCATCCCTCCCTCCAACTCCAGCTCAG
TCATTACCTCCTGTCATCTGCCTCCTCCAACTCCCCACCC
TAGGCAACTGTGGCTCCCTCATGGGTATCCCCACAGTACT
CTGCACTCTGTATCCTGCCACTTGCGCAACTGCACTGTCA
TGGGTTATGTCAGTTATCTGTCTACTGCCTTACTCATCTT
TGCAATGCCAAGTACTAGAGATACAACAGACACTCAATGT
TGGCTGAATAAATTAATGTATCAGATGGTACTTAGTACCG
TAAGTCACCTACCGCTTCAGTGGACCCTGATCAGCTTAGT
ACAAAGCATGATTCAGAGAGAAAAGGGTTCAAGTATTGGA
TGTGCCACTGACTAGCTGCATGTGCTTGGGGAAGGCACTT
CCTCTCTGAGTCTTAGTTTTGTCATGTTAATATGTAACAA
AGGAGGGGTGAATAATACCATCTATCCCACAAGACTGTGG
TTGACTCAAGATCACTTGGGAAAGCAGATGTGAAGATTCT
AGTAACTATGAGTCCTCTCTTGGAGTTGAAATACTTTCCC
AAGCCCCTAAAAACACTCTCTCTGCAGAGAATGAAGGCAA
GACATATGTATGCCTGTCTTCTGAGCCTCATCTGTGTCAA
CATGTTTGCAAAAGCAGAAAAAAAAAAAAACCTTGGGGCT
GCCTATGAGGGCCATATTTAACATATATCCTTAATTCTCA
GCCTCTGAATACTTGTCCCAGTTGACATCTGCAGCTGCTA
AGAGTGACATTTGACTCTGGAAGTGTGTTCCAATAAACTT
ACCTATTAAAGCTTTTCAGCTCCCACTGGATAAGCCTAAG
ACTGAAGACTTAGGAAGGTTAACAATTAAATCACTTCCCG
AGAAACTAACCATAAGCAATTTAATATAATCATGTATCAC
AACTCCTAATTCACTTACTGAAATCATTAAAAATCTCTGT
TCCTAATAAATAACCCTCCGACCAACTGCAAGATCAAAAC
ACACAGGAATGTCAACTAAATTTTTAGACTAAGAACCAAG
GGTAGTATAAGAACCAAGGGCAGTGTGGTTAAAAAGAGGG
ATGAAGATTTTTTTTTTTTAAAGCTAAATGCCTCTGAAGC
TCATTACAAGTTACTTGTGAGGTGGGGGTCGGGGGAGGAA
ATTTTAATGACAAACAAAATTCATCTAACACTCAAAATAC
CAGGAACTGGGGATACAACAGGCACTTAATGTTTGCTGAA
TAAATTAATGTATCAGACAGTACTTAGTACCATAATTTGG
CTACTGCTTCAATGGGCCCCAATGAGCTTACTAGATATCA
GAATTCAAAGAGAATATTCAAGCACTGACTATGCCATTGA
TTAGCTGTGTGAGCTTGGGAAGATACTTTCATTTCTGGGC
CTTAGTTTTATCATCTAAGTGCAGATATATGTATCTTATA
ATATGCAATAAATGTTTTTTATATATACAGATAAAGAAAA
GATAAAACCTTCTACACTGGAAGACACACATCACTTTATC
ATGGGGGAGTTCTTTATGGTTCATAAATATTTTCATACTT
ATTTTCACACTTTATTCTCACAACACTCAGATGCTATAGA
CAGGACAGATTCTCAACCACTGGACAGAGATTATCAAAAA
CCACAGGTTAGTCAATTTGCACCAGGGTGTAAAAAGGCCA
AGCAGAGAACAGATTCAGTGTATTTTGATTTCTGTACTCT
GCAACTTTTCCCAAGGGCTCACACTGACCAGGACAAGGAA
ACGCGGTTCCAAGTCTCCACAGGGCCAGGCTGGCTCTGTA
ACGATGGACAAGTTCTCATCCCCAGCCCACATCCACCTGT
ACTCCTCGAACATTCAAGTTCCCCATCACAGTAGCCCCAG
CTTCTACACACCAGTCAGACACAGCGACTTCCAGCAGCTC
ATGCACAGCAAGATTCAAGTAGCACATACTCTTCTGCTCT
GCACATATTCAGACACCAACAGAAACCCGGGAATGTCCAA
CTCAGCTGGCTGAGATGTTATGTGGGTCTCAGCCCGGACA
GAAAGAGCTTGCAAGAAAAAAAAAAAATGAAAAAACTGGG
AAGTGACCGAATATACATGTAAAAACAGTTTTACTTCCTG
CCACGATAGATTCTGGGCCCACTGAAATGTGTTAAAAAAA
CTGAGTGAGCTGTCCTGAAACAAGATGTGAGGAAGTAGAA
TCTGTTGCTATATATAAGCACCTTATTTGGGGACATCTTT
GCTGAAAAATAAATGCAGATTCAGACAAGAACTAGGAATA
GGTGTTTATGGAATGAAGTAAGAAAGCCTAACACATTGTA
ATTCCCCTTCACGTACTAAGAGCTACCTGGACCTGTCAAT
CACAATCTATGTCATTCTAAAGGTAAAGTCTTTTTCATTT
ATTTTATAAGCATCCATCTCTCTAGGGTAGGACAGTTTAA
AACGAAGGTGGGTGGGAGAAACACAGGCTGGCTAACCATC
TGCATTCCTTACAATTTAAGGCTGAAAATGTAGCAATGGT
AATTTTCCCCCAGTGAGCTACTTTATAGAATCTGTCCCTC
TCTTTTCAGTGTCATGTGTACAAAGTATCTAGAAAATTAT
TTATTATACCTTCATACGGGAATTTATTTAATTATTCAAA
CCCAGTTTAAATTCTTCTCAGTTACGTTCTCCTACAGTAG
GGTTCTGTTCGAGTTGGGGATTGGTAGGAAAAACAGAAGA
ATAAAGGAAAGATTTCGAGGACCAGAACAAGGCATGGAAG
GTAGTATTTAAGGACTAGAAAAGATATGGTGAAGTAAGAT
AGGAGCTAAGTGGGGACGGTGGGGGAGCTGCTTCAGAGTG
AAGGACAGAACGAAATCAGGACAAACACAGGAAAGTCAAA
TACAGATTTTTTCTAACCTAACGAGATCCAAAAGACATAT
TTATTTATTTATTTATTTTTAAAAAGGAAGCCTAGTTAGC
AATGCACAGGCTAACTCTAGAAGACAGGGCTGGGGGCTGC
GAAAGTGGGAGACCCAGTTCCCTACTACACTGGTCAGGCT
GGCAATGGCGCCTTATGCTACATGTTGGTTCTCTGCAGTA
TGTGACTAATCAGGTCCTACAGCAAAACCAGGGAAATCAG
TTTATTTCCTCATGGGACACTTGAGAATCATCTGAATGAG
GTTAACTAATATCCAAGGAGTAGACATAATTTGTTCTCCA
TCCCCCCTACTGTGGCGACACACCAGCAGCAGGAAAAACA
CACGGGGAGGAGCGGTTTCCAGCTCCCAGTCTTTTTTTTT
TTTGAGACGGAGTCTCGCTATCACCCAGGCTGGAGTGCAG
TGGCCGGATCTCAGCTCACTGCAAGCTCCGCCTCCCAGGT
TCACGCCATTCTCCTGCCTCAGCCTCCGGAGTAGCTGGGA
CTACAGGCTCCCGCCACGTCGCCCAGACAGTCTTTTTGTG
TGGGGTCACACAGACATTCTCAGCCTGCCACTGTGCTCTG
AGGTGCCTGGTGAAGCCACTCCAGAGCCCGCGGCTCCAGT
GCTTCTATGCTCTCAGAAAGTCTCAACAGGCATTCTGACT
CACAATCTGAACCCCAAAATGAGAGGAGGTAAGTAAGAAT
GGCACCTAAACTTTCTCAGACTTCCCAAATTGGAGCATGG
AATTCTGACTACACAGATCTAGTTGAAAGAACTGGTGAAC
GTTCAGCATCCAAGAATCTAAAACTGCTACGAAAGAAATT
TTGAAAGATGAGGTCTTTATATTCTAGTAACAAAATACAG
CTGCTTCCATGAGTGGACATTCCAAAAGCCCTTGAGTATC
TACCCAGATCTTTACACTTAGGGTAAGTTCAGAGTTCTAG
GGAAGAAACTCACTTGTCTCCAGTTGTGAAATACTCAAGA
AGGGAGATAGAATTACAGCACAGAGATAAGAATGAAAAAG
ATGCAAGATAGCAATAGTGCCTAAACCTGGTAATACTAGG
GGCCCGAAACAAATACTTTTCATTATTTTCATGGGTCAGA
AGGCATCAAAGGATGGAAGGCGTAAAGAGGAGGAACACTC
TATGAAATACATTCTGGCTAAGGATGACATTCCGTGAGGG
AAGCACTGATGTGAAGCAGAACTTAACTCTGAGGTTTAAA
ATTCCTTTCTGGGTAAAGATCCTTTCTGGGAAAAAAAAAA
AAAAAAAGCCTTTCTGCAAACACCTGTTTGGAGAGGGGGT
AGGTGAGAGAGAATCCACTAGATTTAGCAGAAAGATATAA
TACTTGGCCTACTTTTTAAAAAAATAAATATTTGGCATAT
TTGACATGGTTTTATGGCATTTTTTTAAATGAAAACAAAA
AAATACATCAAATATGCCTGACAAGTGAAGGGCAGGAAAT
GCAATAGGGAAATATATTTATCCTTTCACTTTGCAAATAA
AGGTGGGCATTCAAATCACTGAGATCATCTGCTCTTCCCA
GCACCCAAATTTTCCCCCATCTCTGATTAGATTTGGGAGA
GGCCTCATCAGTAGGTTCGGCTCTTTCTGGGGCCTCTCGG
CACTGGCCCTAAAGCCTAACAGCAGCCCAATATTAAAACC
TGTTCTCTATGACACATATGAATCTGCAAAACTCCACGGG
AAGGCGGCCCTTTGGAACTCACACGGAAGAAGGATCAGGC
CTTGATATTCACATGACAAATAATCAAAGGGGCAACTTAG
AAGAAAAGAAACCAGAGCCAGGGCACCAAGAGAGGGATAA
CCTTGGGAACAATAACCTTTAAGGGAAGACCACTCTTTAA
TATTTGAGAGATGTTTGACTATCCATTAATCATAATACCC
AAGTAGTTTCCAGAGAGCTGTGGCAACACTTCCCATGCCA
TCTATTTCCCCACACCGTTTGTCCACATACCCACCCATTC
TTTCTCCTTTCTACCCAAATAACAAGCCACCTCCTGTCCC
AACTCCAGGAGAAATAACTTATATAAGGAAGGATAGATGA
AATGCTAAGAGGCAGGTTAAGAGATGTGTTCTATGGGACT
AAATATATGGGTCCCCTGCTCTGGAAGCCTTTTAAAAACC
ATAAGCACTAATCTACATTCCTACCAACTGTGTAAAAGCA
TTCCCACTTCTCCGCAGTCTCGCCAGCATCCACTGTCTCC
TGACTTTTTAATAACTGCCATTCTGACTGGTGTGAGGTGG
TACCTCACTGTGGTTTTGATTTGCATTTCTCTGATGATCA
GTGATGTTGAGCTTTTTCTCATGTTTGTTGGCCAAATAAA
TGTCTTCTTTTGAGAAGTGTCTGTTCATATCCTTTCTCCA
CTTTTTGATGGGGTTGCTTTCTTCTTGTAAATCTGTTTAA
GTTCCTTATAAATTCTGGATGTTAGACCTTTGTCAGATGG
GTGGATTGCAAAAATTTTCTCCCATTCTGTAGGCTGCCTG
TTCATTCTGATGATAGTTTTTTTGCTGTGCAGAAGCTCCG
TAGTTTAATTAGATCCCATTTGTCAATTTTGGCTTTTGTT
GTAATTAGTTCAAGCATTGTGGAAGACGGTATGATGATTC
TTCAAGGATCTTGAACCAGAAATACCATTTGACCCAGCAA
TCCCATTACAGTGTATATACCCAAAGGAATATAAATCATT
CTACTATAGACACATGTACACATATGTTTAGTGCAGCACT
ATTTACAATAGCAAAGACTTGGAACCAACCCAGATGCCCA
TCAATGATAGACTGGATAAAGAAAACGTGTTACATATACA
CTATGGAATACTATGTAGCCATAAAAAGGAATTAGATCAT
GTCCTTTGCAGGGACATGGGTGAAGCTGGAAGCCATCATC
CTCAGTAAACTAACACAGCAACAGAAATCCACTCGTAAGT
GTTCTCACTCGTAAGTGCAAGTTAAACAACGAGAACCCAT
GAACACAGGGAGGGGAACACACACCAGAGCCTGTTGGGGG
TGGGAGGGGAGGGAACTTAGAGGATGAGTCAATGGGTGCA
GCAAACCATGGCACACGTATACCTATATAACAAACCTGCA
CATTCTGCACATGTATCCTATTGTTTTTCTTTTTTTTAGA
AGAAAAAAAATCCATAAGCAGCTTCAAGCCTTGGGCTCTG
AGAGGGTCACATTTTAATAAATATTGCAGGGGCGGGGGAG
CAGCATGCACAGAGTGGCAACAGTAGCTTTACCAGCTTGA
CTTTGATTCTTATTAGGCTATAAGGAGGTCTTTCAGAACG
TTAAATTAGCCAGACTATCGACATGAGGTACTCATGTTGG
GTTGAGGTCACTCCTATGAAGCATATCCAGATCCAGGAAA
AAAAAACATGGGCACAAAATGAGGGCTTCCAAATAAATGT
TCAAAAAAAAATAAGACAAAAGCAAGAAAGAGGCTGAGAA
TCTGTGTTTGTGGGCGAAGCCAGGAAATAAGGATAAACCG
CAGAAAGAAAAACTATCATGACAATGCACCTTTCACAACC
ATCTTTCTCACTACTGCTGCCCCTGGGGGCGCATGATCTC
AGAGACACCCAGGTGCACTGGACCAGCTCTAAAGATGAGA
CAGAGATAACAGGAGGAGCAGAATCTCCAGTCTGCCTTCC
CAAGATTCACCCTGTGTGACCTGGAAGGGACTTCACAGGC
TGATTAGGCTGGGTGCAATGGCTCACGCCTGTAATCCCAG
CACTGGGAGGGCAAAGCAGGAGGACTGCTTGAGCCCAGGA
GTCCAAGCAACATAGCGAGACTCATTCTCTACCAAAAAAA
AAATTTAAAGGCCGGTCGTGGTGGCTTACGCCTGTAATCC
CAGCACTCTGGGAGGCCAAGGCAGGCGGATCACGAGGTCA
GGAGATCGAGACCATCCTGGCTAACACAGTGAAACCCCAT
CTCTACTAAAAATACAAAAAAAAAAATCAGCCAGGCATGG
TGGCGGGCGCCTGTAGTCCCAGTGACTTGGGAGGCTGAGG
CAGGAGAATGGCGTGAACCCGGGAGGTGGAGCTTGCAGGG
AGCCGAGATCGCGCCACTGCACTCCAGCCTGGGTGACAGA
GTCAGACTCCATCTCAAAAAAAAAAAAAAAAAATTTTTTT
AAATTAGTCACATGTGGTGGCATGTGCAACTGTAGGCCCA
ACCACTTGCGAGGTTGAGGCAGGAGGATGGTTTCAGCCCA
GGAGTTCAAGGCTGCAAAGAGCTGTGATCACGCCACTGCA
CTCCAGCCTGAGCAACAGAGCGAGACCTTGTCTCTAAGAA
AAATTTAAACATTAAAAAATAAGGCCAGGTGCGGTGGCTC
ACGCCTAAAATCCCAGGACTTTGGGAGGCTGAGGCAGATG
GATCACCTGAGATCGGGAGTTCGAGACCAGCCTGACCAAC
ATGGAGAAACCCCATCTCTACTTAAAATACAAAATTAGCC
AGGTGTGGTGGCGCATGCCTGTAATCCCAGCTTCTCAGGA
GGCTGAGGCAGGATAATCGCTTGAACCCAGGAGGTGGAGG
TTGTAGTGAGCCAAGACTGCAACACGCACTCCAGCCTGGG
TAACGAGAAAAATTCTGTCTCAAAATAAATAAAAATTTAA
AAATTTTTTTAATGAACAAAGGCTGTTTAGTTCAGTCTCC
TCAACTTAGATCTAAGGAAGGTGTCTTCTCTGGGACATGT
AGTGATCTCAGGTTCTTCTCACTATTTCATACCATTTCTG
GGTCACTCCAGTCCAAACTCTTACCTGTTAATCCAGGCAC
TCTCTGAGTAACAGGTGTTATTAACTACATCTAATTTACA
GAGAAGATGACTTGCCTGCAGCTACTCAGCAAAACCTGTT
TCAGAGCTGGGTGAAAAATGTGGAGTCAGGCACCACACCA
AGAACAGAAAGGAAAACTACCTTGAGCAAGAAAACCCTCT
GCTACTCATTCCAAGAGACAGACTTTTCCTGTCTAAAACG
AGCTTTTCCATTTTCACAAGTTTTCCAGATTCCCTCACTA
CAATCACTCTCCAAAATTGGTTCCTAACTCCCAACACAAA
AAGTTTAGAGCCAAAAATGGAAAAAGGAACTCCGTTTTAA
GCAGAAATTTCATGTTTCTCTATGCAGGCTGGAAGCTGGC
ATTGTGTAAAACTGTAATTGATGCCCTAGCACTGGCTTCC
TCAGGAGAAAAGGGCTTGGCCTTCCTCATCTCACTTCACC
TCTGGCCCACTGCCCTGCCCATCATCCCTCTCAATCTTAG
AGGCCAGAATACCCTAGACCAGGCTGGCTTCAGGACAGTT
TCATTAACCACAGCCCCACAGAGAAATCTGCTTTGGTCCC
GAGTCCACTCTTTCCCAGATCAGAGCCCACAGTTGTGCCA
AGCACTACACAGAGACAATGTTTTGCTTCTCGGTCAGGTT
CTCAGAGCAGAAGCTCTCCACCACCTGACCACCTCCATCT
GGTTTGTTGGTAAACACCTGACATCCATAAAACCACAACT
CCCCCTCTATCCTTATGCTCTGCCCCTTCCCCCACTCTGG
GTAGACTGTACCAAGGAAAACTGTATCAATACTGACATTC
CAACTATTAGATCAGCCTAATCCTCTTGTTGAGTGCACTT
TCAAGAAATCTCTGCTCTTCCCTACTATCTTTTTCAAAAA
ATGGGGTTTCACTTTGTTGCCCAAGCTGATCTCAAACTCC
AGGCCTCAAGCAACCCTCTCACCTCAGCCTCCCAAACTGG
GATTACGGGCCTGAGCCACCACACCCAGCTCCATCATTCT
TACTTTTCATAATCATGTTAATATGCCTTTTCCCACATCT
GGCTCATTTTGTACCAAATCCAACTAGGTTGTCCCATCAG
AGTGCTTTCCTGTGACCCACTATGTTTTCTGAAATATGGT
GGGCTTATTTCTATGACAACCTAAGAATAAAGACATGAAA
GGCAGATAGTATCAAAAGCCGACACAGATAACAGGTCATC
TATTTCTACTCCGAACTCCTCATCTATGGATGTAAAGCTC
GGGGGTTTTTTTTCGGGGTGTGTGTGTGTGTGTGTGTGTG
TGTGTGTGTTTTGGAGACAAGAGTCTCACTCTGTCATCTA
CGCCAGAGTACAGTGCACGATCTCAGCTCACTACAACCTC
CGCCTTGCTGGGCGCGGTGGCTCAAGTCTGTAATCCCAGC
ACTTTGGGAGGCCGAGACGGGCGGACCATGAGGTCAGGAG
ATCGAGACCATCCTGGCTAACACGGTGAAACCGTGTCTCT
ACTAAAAAATACAAAAAACTAGCCAGGCGAGGTGGCGGGC
ACCTGTAGTCCCAGTTACTCAGGACACTGAGGCAGGAGGA
TGGCGTAAACCCGGGAGGCAGAGCTTGCAGTGAGCTGAGA
TCTGGCCACTGCATTCCAGCCTGGGCGACAGAGCGAGACT
CCGTCTCAAAAAAAAAAAAAAACCTCCGCCTCAGCGGGTT
CAAGCGATTCTCCTGCATCAGCCTCCCAAGTAGCTGGGAC
TACAGATACACGTCAACATACCCGGCTCATTTTTGTATTT
TTGGTAGAGATGGGTTTTCACCACGTTGGCCAGGCTGGTC
TCAAACTCCTGGCCTCAAGCAGTCCTCCTGCACTGGCCTC
CCAAAGTGCTGGGATTACAGGTGTGAGCCACCACGCCCAG
CAAAAGCTCAATGTTTCTTCAAGAAGTTCAACCTCCACCA
ATACTTTCTAAGAGTCCAGACTGCTTGTACAAACCAATAA
GGTAAAATTGAGTATCTGAGGAGAAAAATGAGCAAGTCAT
AAAATAAACCTAAATAAGCTACAACCACATGACAACCTCT
AACTTCACTCATAATTAAAATCAACAAACAATATTTCCCC
CAACTTTTTCAACTCAGATTAGCAGTTAAAATGTTCATAT
GATCATTATGTTAACATTAAATGTCAATTTAAGCAAAACT
TGGTATAATTGCATCAGAAGATGAAGGAAAGTGTAGGGAA
GCAGAAGGTATCACTTAAAACCTAATCTTCAGCGGGGTGC
AGTGGCTCAAGGCTGTAAATCCTAGCACTTTGGGAGGCCA
AGGTGGGCGGATCACTTGCGGTTAGGAGTTCGAGACCAGC
CTGGCCAACATGGTGAAACCCTGAACCCAGGAGACAGAGG
TAGTGAGCCAAGAGTACGCCACTGCACTCCAGCCTGGGTG
ACAGAGCAAGACTCAGTCTCAAAGAACAAACAAACAAAAA
AACCCTAATCTTCAAGCTGGGAATGATGGCATAGGCCTGT
AGCCCTATCTACTCTGAAGGATGAGGCAGGAGGAGTGCTT
CAGGCCAGGAGTTCAAAGATGCACTATGATGATGTCTGTG
AATAGCCACTGCACTCCAGCCTGGGCAACACAGTGAGATT
CTATCTCTAGAAAAAACTAAAAACCTGATCTGATCTTCTA
AAAGAGAAAGTCGATAAAGAGGCTTAACGTAGTCGAGGTT
GAAGAGGGTGATGCAAATTAAGAGAATGTAATTTTTTCAA
ATTTGGAGATAAAAGAAATAGCTAGAGGATTTAAAAGTGG
TTGTTTCTAAAACATGGGATGGGGTAAAGAAGGAAGGCCT
ACTGATTTTTGGTTACAGGCCTTTCTAGGTATCATTATTG
TTATCAATACCATCACCATCAAAAGATAATTATTGCCTGT
TTTCCATATACCAGAAAACATTTCAATTGCCTTTTCCATA
TTATTTATTATTTTATGTAATCTTTACAATCCTCACAATA
TGGGCAGGAACTACTTTGGTACCCATTTTATTGATGAGGA
AAACTGACACACAGCAAGTAACTTTGCCCAAGATCATTTC
ACTAGCAAGTGGCAGCACTGAGACAGTGTGATTTGTCTTT
TTACACCATATACTTTTTTTTTTACTCTTAACAAAGTAAT
AACTTATATGTTAAATTTTTAACAACATACAAGTACACAT
ACACTTCACAGCAGCACAGCATCTGAAAATAAAAATGGCC
AGTTAAATAAGGGTGTGAGCTATCTCCACTCTACATGATA
CAAAGCTCACAAGGGGACAAAGGCAGTCATGACATTGCTG
TCACGTCACAACATGAGATTTTATCTGAACAAGTGCCCCC
ATATATACAGGCTGAGCCCATACATCCACCTGATGAGTGC
GAACCCCTGTTCTTCACTGAGGAACAGTCCAAACTGCCCT
CTCTCATTTTATTCCCACTGATATCATTTTCTGGGACTAG
GAATAAAAAGGAAAAACATGCTCTAATCCCTAAATCAAGT
CAGCTTCCAGGATCCTTGTTGCCAACTTGACAAAGAATAC
ACCTATATCAAAAAGGATTCGTGCTTATCCTCAACCTGGG
ATCTGGCATGAAACACTCTCCCCAGTGAAATGTGAAATGC
ACACTTAACAACATTCTCTGTGTAGTTTCATAAGATAGAT
AGCCCTTCTGAAGCCTATCCATGGATCCCAGGCTAATCTA
AAAACTCTTGCTCTACAGGTAAACTGTCTGCTACCACCAG
AGGGAAACAGAAGGAAAGATAAGACTTGACCAACTTTCAG
ATATTTTGTTGTTGTTTTTTTTTTTTTTAAAAAAAGGGCA
ATCTCTTTTTCCTTATCAGCACAGTTATAGAAACTAGGAA
AAGAGCACAGTCAAAATCCCATACCCATAGGAATTCAATA
CCTGTAGAAATCTAGGGACATTAAATAAATTTTAAATTGT
TGTGTTTCTTTAGAGACAAAGTCTCACCCTACTGCCAATG
TTGGAGCACAGTGGCACAATCATAGCTCACTGTAACCTCA
AACTACTGGGCTCAAGTGATCCTCCCACCTCAGTCTCTAG
AGTGGCTAGCTAGGCTACAGGTGCCACACTCAGCTAATTT
TTTTACTTTCTTTTTTAATTTTCTGTAGAGACAGGTCTCA
CTGTGTTGCTCAAGCTGGTCTGGAACTCCTGGGCTCAAGT
GATCATCCCACCTCGGCCTCCCAAAGCACTGGAATTACAA
GCATGAGCCACTGCACCTGGTCAACTTTCTTTGCAGGGCA
TGACATCCAGTGAGAACGCACAGATTGCTGGGCGCAGTGG
CTCACACTTGTAACCCCAACACTTTCGGAGGCCAAGGCGG
GAGGATCACTGGAGTGTAGAGTTCAAGATCAGCCTGGGCA
AAAAAGTGAGACTCCATCTCTAAAAAGAATTTTAAAATTA
GCTGGGCATGGTGGCATACTCCTATAGTACCAGCTACTCA
GGAGGCTGAGGCAGGAGGATTGTTTGGGTCCAGCAAGTTG
AAGCTGCAGTGAGCAGTGATCATGCCACTGTACTCCAACC
TGGGCAACAGAGCAAGACCCTGTCCCAATCAATCAATCAA
TGAACAAACAAACAGAAAACAGCAGCTGCCATCTGCAGGA
GCACCCCCTTCCCCAAAATACTGCTGATGAGACTTAAATA
TTTCCCAGATCGCAAGGAGACTGATATTTAGCTGATGTAA
AACAACTCAGATCCAGTTAATTGTTACACAGCTAAAATAA
TGTCACATCTCAAGGGACATGCTCTCCAAAGAGTTGTGAA
GAAAAAAAGTCTGTTTCCCAAGAGAGGTAACATTCATTTT
ATAAGTACTTCATCTGTGCATAAATATATATTTGTAATTG
AAAAGGAAAAGCTTTATGAGGAAAACAAATTATAGCAACT
AACCTCTGAGGAAGAGTGGGCCAAGAAGATACAGAAAAAA
AACCAAAGTGCCTTTCCTACCCTCTGCTGTGCACAGAATA
TTCCACCTCTGGTCACCAAAATGTGTGGGGATTTCTCCCC
ACCAGCAACCAATCAATTCACCAGCAGACACCAGCTGGGT
CTCCTGTAATTCAATTCCGACATGATCTACCTGGAGAGAG
CACCAGATCCCACAGGCTGAGGGCTCAGTCCCCAAGACTG
CCCCATACGTCAGATGCCAATGGCAGGTCCCAGGTTGTGA
CCTGTGCTTCTGACAGAGGCTTTTAAATCAGGGTTCTCAT
GACCCCTCCTTAGGCTCGATTAATTTGCTAGCGTGGCTCA
CTGAGCTCAAAGAAACACTTACTTATGTTTACCCATTTAT
TATAAAGGGAACAATTTATAATTTATTATAAAGATTACAA
AGGAAACAGAGGAACAGCCAGATTAAAAAGACGCAAAGGG
CGAGGCATGTGGGAAGGGCGCAAAGCTTCCACACCCTCTC
GAGGCAGTCACCCTCCAGGAACCCCCACCTGTTCTGCTAT
CTGGATGCTCATTCAAAAACTGTCCTTTTGGGTTTTTCTG
AAAACTTCATTATATACGTATCATTGATCACAATGCTGCC
ATTAGTCATCAGCCCCCCTCTCCCTCTCACCTCCCCAGAG
GTCAGGGGCATGGAGCTGAAAGTTCTAACACCGTAATCAC
ATAGCTGGTTCCCCTGGCAACCAGCCACCATCCTGGCTAT
CCAGGAGCCCACCACAGTTATCTTGTTAGAACAAAAGATG
CTCCTATCACCTGGGAAATTCTAAGGGATTTAGGAGCTCT
GTTATCACCCAGGAAATTACAAAGGTTTTGGGGGCTGTCG
GAAACACATTAGAACAAGAGGTTCTCCTAATGCCCCTATC
CACAAGGGTTTTAAGAGCTTTGTGCCAGGAATGAGACCAA
ATACATACTTCTTATTATATTACAGTACCACAGGTGCTGA
AGGATTTTATTTTTACTTCTTACTTGGAATACCTCGTGTT
CATCCACACTGAATATCAACTATGAGGAGGCGGTCATTCA
AGGTGCAGGCACTGCAGAAGGCATATGTGCCCTTTCAGGC
TTGCATTGAGATTCCATGGAGCAGAGTAGGTTTTTTGGAC
TCCGAAGCCAGGAGTTTAAATGCCAGCCCCACCTGGCACT
CTGCTATGGCACAGTGGGTACTTAACGCCTTGGGGCTGCA
GTCTTCCTGTGTTGAAATTGGGGATAATTAGAGTACCTTA
CCTGAAGGGGCTGTGAGAGGAAATAAAGGCATTAACACAA
ATAAAACACTTAGAATAGCACTTAGTATATAGTTAGTGCT
CGGGAAGTATTAGCTATTACCAAAAGAAACACACTGAAAG
GAGATAAACAATAAACACATGCAAAATTATTTCAAATGGT
ATCAGTGATATAAGAAAAAAATAAGGCAGTGGAATCAAGA
GTTGCAGTAGGCACTCCATTAGTATTAAATCAACATTTTA
CAAGAACATATGTTACTTCTGATTAAGAATAAAAAGTGGC
AAAACATGATAAAGGTTGTTCTCTTTTTTAGATAGGGTCT
CTCCATCTGTCACCCTCAGACTCCTGGGCTCCACAGATCC
TCCTATCTCAGCCTCCTCAGTAGCTCGTACTATAGGTGCA
TGCCACCACACCTGGCTAATCAGTTATTTTTTGTAGAGAT
GGGGGTTCTACTCTGCTGCCAGGCTGGTCTCCAACTCCTG
GCCTCAAGTGATCCTCCCACCTTGACCTCCCAAAGCGCTG
GGATTACAGGCATTGAGTCACCAAGCCCAACCAAAAGTTG
TCCTTTCTAGTAAGTTAAAAGCCTGTACCATCCCTCAAAA
AATCTGTGGCTAACGACTTCTTGAAACTCAATCATGTCCC
TAATTTTTGCTATAAATGTAGCATTCATTTAAAGATGACT
TTTTCCCCAAAACTACAGATGTGAAATTAAGTTTTCAAAT
CTTAAATTCTGATATGAGAATGAGAAACAAAAAAGACCCA
GATGAACTCCCAGGTAAACCAATCTCACAATCATGGTTTC
AAAAAAAAGACTTGAATACATTCACTCAAGTACGTTTGAG
CAGCTACAATATTCTAGGCACAATGGACAGAGATAAAGAC
AGTGACCCTAAACTCAGTTTACTGAGAAGAGAGCAGTATG
GGGTGTTAGAGAAAGAAAAACACAGGATGCAAACCTCAAT
TCAGACTGCAGTGAACTGACAGAACATTTCCTAGGGGAAG
TGACAGGTGAAGAGGTGTTTGAAGGATGAGTAAAAGTGAC
CACACAAAAGAGGCACATCAGAAGCAGCAGCATCAACACG
TGCAGTAGTCTGGAGCTGAGCTCTCAAGAGCTAGGACTGG
AAGTGCTGACAACTCAGGGTGGGGGAGGACCGATATGGCA
AGAAGGGAGTGACAGGAAGCAAGGCTAGAAGGACTAAGCC
TGTGGCTTAGCTGGGAGAAAAGGATGAAGGCAAGACTGAA
GGCAAAGAAGAGCTACTGAAGAATGTACAGGAAGGACAGG
CAGCATTGGAGTTGCATTTTTAAAAGATCACTCCAGCAGC
AATGTAGAGAACGTTTTGGAGGTGGTCCAGATTGGCAGCT
GGGAAATCAGTCAGTGGAGAGTCATTCAGGCAAGAAATAA
TGGATGCGGATTGGGAGGAGAAATTATTTCAAGAGAAATT
CAGAAAGGAAGATTGACTGCACCAGGAGACGGGATGGATG
TGGGAGAATGTGGAAGTGCAGCAGTGACAGAGATGACTGT
AAGGTTTCTGTCTTGTGCATCTGTGTGGAGAGAAAATACA
GGTAGAGCAGCAGGTCTGTCGTTGGGAACAGGAGGAAGCA
TGGTATTGTCAGGAGTCTCATTCTGGATAAACGCTGGTTA
AGAACATGATGTGGAAATGCCCAGTGACAGCTGAATAAAT
GAGAAAGAAACCCAGGAAAGGACTCAAGGCAGGAAACAGC
CAATCTTCGAATCACTGACAAATAGAGAATACAGAATAGG
GAGGGGGGAAAAACCAGTGAACCAAGAAGGGGATTCTGAG
GCATGACACAGCTATGGGCAGAAAAGGGCCCAGGGATGAC
TGAGAAAAATGGTGAGAGTGAAGAAAGCCAACCAGCCAAG
AGCAGTGAAACCAAGAAAAGTTTCCCAGAGGACAAGGGCA
CTGCCAAGTGTTACAGAAAGTCAAGGTAAAGAATCTACAG
CTTGAACAGGATTTACAGACTAGGTGATTACTGGTGACTT
TAGCAAGAAAAGCTTTAGCACAGTCATTAACACTTTCTGA
CTCCTCTCGACCTGCGACAGCACTTAATCGCTGTAGCATT
TATTTGGCATTTAGCACACTTTCAACAATCACACTGAAGC
CCTCCCTGTGCACCAGACTGGGGACACAAGAGGAATAACT
GACACTCCAGGATCCTGGAATCTGGAAGTCAGGTGTAAAG
AGCCAACCATGACACAAGAGAATGACTGCTACAGGAAACC
AGTAAAGGGAATATTACTTAATTCAGTTTGGCAGACGCTT
AAACACCTACCATGACACTGGGCACTGGGTTAACACAGAT
GAGTCAGACCCAAACATACAAGCTCCCTGAGGTCAGGGCC
CTTCTCTAATGCACTGTTGTGTTCCCAGCACCTCACAAGT
GTCTGACACACTAAGTAATCAACACATATTTACTGAATGA
GTGGCTGCATGAACAAAGACATGGACCTTTTCTTTCAGGA
GCAGGAAGGGGTGGATGCTTCAAAAACTGCAATTTGTGAC
CTGGATTAAAGAAGCAATAAGGGCCAGGTGCGGTGGCTCA
CGCCTGCAATCCAAACACTTTGGGAGGCTGAGGTGGGTGG
ATCACCTGAGGTCTGGAGTTCTAGACCAGCCTGGCCAACA
GGGTGAAACCCCATCTCTACCAAAAATACAAAAATTAGCT
GGGTGTGGTGGCGGGCACCGGTAATCCCAGCTACTCGGGA
GGCTGAGGCAAGAGAATCGCTTGAACCCTAGGAGGTAGAG
GATGTAGTGAGCCGAGATCGTGCCATTGCACTCCAGCCTG
GGTGATAAGAGCAAAACTCCATCTCAAAACAAAAAGCAGC
AGCAGCAGCAGTAGGATTTTGCTAGGCTCATGGAGATTTT
TATATTCATTATATATATATATATATGCACACACATACCG
CCCCACACACACACATGCACACACAAATATATATCTCCTG
TACAAGGCTAAGTTACTAGAGTCACACAGATACTGGTCAA
ACACTACCTTGTCTCTAGCAGGTTATGAAGAAACAGTTGA
TAGGAGAGGTAGCGATGGGTGGGGAGGGCTTTCCGTGGTG
CCGGGAATAATCTATGTTCACCATATGATAATTCATTGAA
CCGTGCATTTAGAATTTATACATTTTGCTAGGAGTTCTAT
TTGTAATTAAAAGATTTTTTTTAAAAAGATACTAATAAAC
TGTTTTTTTCTGCCCCTACCTACCTACTACAAAACAAGAG
ACCTTAACTCCTTCAGGAAAAGGCACAACTTAACTACAGG
AAAGGATAGCTAAGGCCTACAGAAAGCTGGTAACACACGA
ATAAGAAACTTGAAAGGTTGACCCAGGAAGAGGGTGCCCG
ATATCTGAGTAGTTATGGGCCTTATCAGCAAAGAAGTAAT
AACTCACATTAGTCAGTGGGACTCAAACTACACAGGCTCC
TTATCACTATCAATGCCCCCATTCCTAGACCCTGTCAGGC
ACAGATGCCAGGGAGCAGTGCTGGACAGCAAGACTGGCCA
AAGATACACTGAAGGGACAAGTTCAAGGGATCGACTGCAC
CACATGCCGACTACGGTTAATGACAACGTATTGTATACTT
GAAAATTGCCAAGAGAGTAGACATCAAGTGTTCTCACCAC
AAAAAAAATGACTGAGGTAATAGATATGCTAATTAGCCTG
ATTTAACCATTCCACAATGTATACATACATTAAAACATTA
ACGTGCACACCATAAATATATTTTCATTTGTCAGTTAAAA
TCAATGAATAAGTATTTAAAAACATTTTTAAAGGCTGACC
AAGCCGGGCATGGTGGCTCACGCCTGTACTCCCAGCACTC
TGGGAGGCCGAGACTGGCGGATCACTTGAGGTCGGAATTC
GAGACCAGCCGGGCCAATATGGTGAAACCCCAGCTCTACT
AAAAATACAACAAGTAGCCAGGCATGGTGGCACGAGCCTG
TAGTCCCAGCTACTTGGGAGGCTGAGGCAGGAGAACTGCT
TGAACCCGGCAGAGGCTGCAGTGGGCCGAGATCGCGCCAT
ACTCCAGGCTGGGCAACACAGCAGGACTCCGTCTGGGGCG
GGGGTAGGGAGGGAAGGTTGGCCAACGAGCCTGTTCTGAC
AGCACATCTGCACAGAACATGAATCACGGTACTGGCAAGT
GACCGGCCCACTCCAGAAGCATATACCTCTACATACATTT
TATCGTTTAACCCCAACACCTCTCCAAACCAGACATCGTC
TCCTTTTCACAGATGTAGGAATAGGTTCAGAAGAAACAGA
TTAGAAGTGGCCAAGCAGGAATGTTAACACGAGCCTGGCT
GACTCCAAAACCCACGCATGTTCTCCACTCCATCAAGCTT
CCTGGGCTTACCTCAAGGAAGCATTTTCTGAACAAACCAG
GGATTCTCAATCCTAACGCGAAGTGGAGACATTATAAAGC
TTCAATTCTATCACACCAAAAAAACACCTTATACTCCACC
AAGACCTAGCAAGCAGAGCCTCATGGCAGGCTAGGACTGA
GTTCTTCCCAGAAGACACATCCAAAACACAAGCTTTTCCA
CCTTCACAATGGATGTCTCCTGACCCCTTCCTCCAGAAAC
CAAATGGCCAATCTCATGCCCACTTCAGCTTGTGTCCTCC
CTCTGTGGTCAGACAAGGAGGCTCCCTCAGCTCGCATTTC
CTTCCTGAAGAGTATTTCACTACCTCTCTCGTTCAAACAC
TATGTATCACTCAATATTCTATTCCTTCTGCTCTCAAATG
TTTACTTTCTCTACAAAAGGAGGTAGAGAAAAATGTAGCC
ACCGACTAATTAAAAAGGCATACCTTACCTCAATTAAAAG
AAAAGTATTGAGTTAAACAAAATAGGTGACAGTTCTTTAA
GAGCCTGACAATAAGAATTTAAAGTTAAAAGTTTAAGTTA
AAGTCACTCTCTGATTTTTTTTTCTTTTTATTTTTTTTTT
TTTTTTTTTGAGACGAAGTCTCGCTCTGTCACCCAGACTG
GAGTGCAGTGGCATGATCTCACTGCAACTTCTGCCTCCCT
GGTTCAAGTGATTCTCCTGCCTCAGCCTCCCAAGTAGCTG
AGGTTACAGGCACCCGCCACCATGCCCAGCTAATTTTTGT
ATTTTTATTTTTTTATTTTATTTTTTTTTTGAGACGGAGT
CTGGCTCTGTCGCCCAGGCTGGAGTGCAGTGGCCGGATCT
CAGCTCACTGCAAGCTCCGCCTCCCCAGGTTCACGCCATT
CTCCTGCCTCAGCCTCCCAAGTAGCTGGGACTACAGGCGC
CCGCCACCTCGCCCGGCTAGTTTTTTATATTTTTTAGTAG
AGACGGGGTTTCTCCGTGTTAGCCAGGATGGTCTCGATCT
CCTGACCTCGTGATCCGCCCGTCTCGGCCTCCCAAAGTGC
TGGGATCACAGGCTTGAGCCACCGCGCCCGGCCTAATTTT
TGTATTTTTAGTAGCAATGGGATTTTACCACATTGGTCAG
GCTGGTCTGGAACTCCTGACCTCAGATGATCTACCCATCC
TGGCCTCCCAAAGTGCTGCGATTACATGCATGAGCCACCG
CACCCAGCCTGATTTTTTTTTTAATGCACCATTAAACAGG
CATCTAAGCCATCTAGCATGCACACTTACAAGACCAAGCT
CAGTGACTGACAACGTGCCAGCAATCTTATCCAGGTGATG
GTACCCCAGGAGGAAATACAAATGTGAACAGCAAAGGGAC
AACTATCCACATCCCCCAGCAACAGGTTTAATGTAAAAAC
TAGTATTAGAAGCGGTAACTGAGCAAAGTAACTCATTCTT
CAACCATTCAACAGATATTTGAGTGTCTAATGTTTACAAT
TTTAAATAGTGATCATGAGAAGGAGACACGTGAGCAACAC
TTGAAAGAGGGAAGGTGGTTAATGACACTGGTATCAAGAG
ATGCCCTGGCAGAATGAACAGCCAGTGCAAAGGACCCATT
TGTAGGGCCCTCCCGATCTTGTTGTAGACTTAATTTACTA
GGAGTAAAATGGGAAGCCACTGCAGGGTTGTATCAGAGCA
GGGAATTATCCAACTTTCATTTTAACAGGATCACTCTGGC
TGTTATGAGAATACAACATGTATACAAAGAAGGAAGAGGG
AGATGCGTCAGGAGACAACTGCAATGATGCAACCGACAGA
TGATGAATGATGACCTGGACCAGGGTAGAAGCAAAGGAGT
GGAAAAGTGCTCAGACTGCAGATACGTTGTGAAGGCAGGG
CCAACAGGATTTCTTAATGGACTGGATCCAAGTGACTTAG
CAATTATGAATGCAAACATGTTTGAAGACTACAGTCCAAA
GTGAGCACTCTTACCAGCCATTCTTCGTAAGTTCCCTCTA
GACAGCCTGACACTACAGAAGCAAGAAAGAGTAGTCAAAG
ATAACCCTGAGGTTTTAGGCCTGAGCAACTAGAAAGATGA
AGCTGTCATCAACTGAGATGGTGAAGGTTAAAGATTGAGC
ATGTTTAAGGGGTGAGATGAGGAGTTCAGTACTGGACATG
TTGAAATTCCTATGATACACGGAGTTCGGAAAAAAAATAC
TTAATATTTGGTTATTCAACAAACATTTGAGAACCTCCTC
ATCCTTCCTGTTTTTGGACATGTGTTAGCTTCAGGCAATA
GTGAGGTAAAACAAAGTCCCTGATCCTGAGAGCTCAGCCT
AAAGATAGAGTAAACAAGCAAGGACCACACAGGGCAGGGA
AAAAAATTCTGTAACTGAGGTCTGTTTAGGATGCTTTAGC
AACATAGAAGAGGAGGACCCAAAAACAGCAAACAGCAACA
CCTGCAAAGGTTTGAAAGTGACAGTAAGCATACAGGGTAC
CAGGACCTTCAGGAAATCTAACTGGTATCCAGTTGAGATG
AACGTTAGCAAATGGCAGAGGATGTCAGTCTTTCAGAACC
CCACCAAAGCAAGCTTACAAATGCCTACCACTTACACAGG
TTCAGATTCAAGAAGTACTTTCTGTGGCCAGTGGTAACAA
TTATAGGATACTCCAGGCTAGTTACAGAACTGTGAAAATG
TAAGGGCTGTAAGGACCCTCTTCTGTAGATGAATATACAG
ATACTTAATAAGTAAGTGGCAACAGTGGGCTGCAACACAA
GTGCTGTGGTTTGGAAGTGTCCTCCAAAGTTCATGTGTTG
AAACTTGATGCCCAATGTGGCGGTGTTAGGAAGTGGGGCC
TGATGGAAGGTGTTTGGATCTTGGAGGCACCACCCTCATG
AACTGGATTAATGCCATTATCATGGGAGCAGATTCGTTAT
GACAGGGGCGGGTTCCTTACAAAAGGAACCTCGTTTGAAA
CTCTTGGGCGTGAGGACACGCACTTTCTCTCCTCCCTTCC
CCCGCCCCTTGCCCTTCTGCCTTCCAGGATGGGATGACCA
TGACACAGCAAAAAGGCCAGGTGTCAGACCCTCAATCTTG
GACTCCTTAGCCTCCAGAACTGTGAGAAATACATTTCTGT
TCATTATCAGGTATTCTGCTACAGCAGCACAAAACAGACT
AAGACACCAAGCTACCTAAATCAGTTTTCTTCAAACTAGG
GTACGTGAAAACTTCCCGAGCCAAATGAAAGCAGGGATAC
CCTTTCACAATCCGGCTTCTCTCATTTTACAAAATAAAGG
CCCATCACCCCTCCATTCTGAATCCATGCAAAAGGGTGAT
CTAAAATACTCAAGCTGATACTGGAAGATGAATGACTTAA
TGATGGAATGACAATTCCTTTTACAGGTCTGGAGGTTTCC
AGTTTTCCTGCCTTCTACAAAATTAGAGGAGATGAATGGC
AAGCTAGTTGATTCATAAAAATCCACTGTATTTTGACATA
ATTTCAAAGGTAAAAACTGAGTCTGATTGACCTTGATATA
ACAATATTCTTTCCATTTCCATCTACTTATTTATGTCAAC
AGGGTTCCTTAAAGCTTAGAGCTATACAAATGAAAAATCT
TATTCTAGTATTAAACAGTAATTATCCACAGAATCATCAA
ATAATTTGGGGTGGAAGGCTCTATCTCATCAAGATGCTTT
CTTCAAAAAAAAAAAAAAAATGTATAAGATACCCATTTGG
TTTTTTTTTTTTTTTTTTTAAGACAGAGTCTCACTCTTGT
CACCCGGACTAGAGTGCAGTGGTCCAATCTCAGCTCACTG
CAACCTCTGCCTCCTAGGTTCAAGCGATTCTCTTGCCTCA
GCCTCCCAAGTAGCTGGGATTACAGGCACCCGCCACTGCG
CCCAGCTAATTTTTGTATTTTTAGTAGAGATGGGGTTTCC
CCATGTTGGCCAGGCTGGTCTTAAATTCCTGACCTTAGGT
GATCCGCCTGCCTTGGCCTCTCAAAAGTGCTGGGATTACA
GGCGTGAGCCACCACACCCGGCAGTATCCATTGTTTTGAT
GAATTTTGTACTAATAAGTATAGTAGTAATGCAATCCAAA
AGAAATAAATACTTAGATTCATGAGAACAGGAAATAAAAT
TTTAATGTATACTTTTGTCACATATGATAGAGTGACCAAT
AAAATTTTCAAGCATAAAAAAATGAAATTTAATTAATATT
TTGCAGGGGAAGCAGAACTGAAATGATTGAGGAAAAAAGA
AAAGTGAACATTTCTGACTCAAATAAGAGCTTGCTCATCT
ACAGGTTTTAAAATGTATGACAACAGGTCAAATTATTACA
GTAGTTAGAACTCATCAGATAATTTAAAAGAATGAAACCA
TTGTTGTTTTTAAGTGTATATTTACAATATATCAGAAATT
ACTTCCTTTTCTTTTTTTTTTTTTTTTTTGAGACGGAGTC
TCGCTCTGTCACCCAGGCTGGAGTGCAGTGGCCGGATCTC
AGCTCACTGCAAGCTCCGCCTCCCGGGTTCACGCCATTCT
CCTGCCTCAGCCTCCCAAGTAGCTGGGATTACAGGCACCG
CCACTGCGCCCAGCTAATTTTTGTATTTTTAGTAGAGACG
GGGTTTCACCGTATTAGCCAGGATGGTCTCGATCTCCTGA
CCTTGTGATCCGCCCGTCTCAGCCTCCCAAAGTACTGGGA
TTACAGGCTTGAGCCACCGTGCCCAGCAATTACTTCCTTT
TCAACTCTTTACTGACAATGAAAAAAACTGAAGTCAAAAA
TATGTGATGCGGCCCAGTACAGTGGCTCACGCCTGTAGTC
CCAGCACTTTGGGAGGCCAAGACAGGAGGACTGCTTAAGG
CCAGGAGTTCATGCCAACCTGGGCAACATAGTGAGACACA
GTCTCTAAAACAATAATAACAACTAATTTTAAATATATAT
ATATTTTATAACATAAAAACATATTTTATAACATACAAAA
TATATGATATTTTATAACATATAAAAATATATGTATTATA
TGTGCAAAATGGGATGAAGAATTCTCCAAAATTCTCTTAG
TGGTTATGAATGCAAAAATGTCTTTTAGACCATAGTCCAA
AATCAGCACTGTTGTCAGCCCATTCTACCACAAGCTTTAT
CTAGACAGCCTAGGAGACTAGAAGCCTGCGAAGGGCAAAG
ACAGTACTCATCTCCACTCCCAAGGAAAAGCAATCCCAGA
GACACAGAACTTTGGACTTCTACAAGACAGGCAAGGGAAA
GCACAGCATGCTAGCTGAGATGACAAAACAGCCCTTGCTC
CCTGCTAGTCAGCCAAAAAAAAGGTAAAAATGTCAGACCA
AATAGCATAGTTATGGGCTGAATAAGGAAATAAAGAAGCA
CAACTCTACAACCCACACAAAATTTTTTGTTTCTGCCATG
TATGTGCCAGGCAAAATTCTTGCCAAAGACTACATATCAC
AGGAATAAAAAGTACTGCTTGCTGGTCACCTGTCCCATAG
GGTACTGAAGGTTAAGTGTGGGCATTCACATAAAGACTGA
CACTTTCCTATAGTTTCACAGGGAGAAACCAAGTAAAAAC
AACAGCTTTAAAAAAAAAAACAAAAAAAGAGAGAAAAAAA
CCCATCTTATGGAAAGAGTATTGCTAATAGCAAGTTGGCA
AAGCAAACTGTTTTCAGAGTTGTCACCTTCTCTCATTGAT
CAAAATTCTCAAGCATACATTTAGAACCACTGCCCCCTCA
TCTAATCAAATGACCGCTTATGAGGCCTGAAAGTCTAATG
CTGGAGGGCTTTATATGGTTCTTTATATTTTTCAGGTTAT
TATATTACATTGTGTACTAATGGAACTTTTTTTGTTTTTT
CTGAGATAGGGTCTCGCTCTGTCGCCCAGGTTGGATTGCA
ATGGTGGGATTAAGACTCACTTCAGTCTCAACCTCTTAGG
GCTCAGGCAATCCTCCCACTTGAGCCTCCCAAGTAGCTGG
GACTACAAGATGAAAATTTTCTAGCTCATTTTAAAGAAAA
GTCATAGCATAATTGGAGGATGGGAATATCATGATTTAGT
AAGTACTATAAAATGATAACTTTCCTCTACTTGGATCTTT
TTAGGGGTAACTTTTTCAAATATGATGATCATTAAATAAA
AATTCAGAAGACTAAACTTAGAACAAAACCTTCAGTCTTG
AATGATCACCAAAACTACCACCACCAAGGTCATCCAAGAA
TCACCAAGTATTAAACAAGACTTTTAAAAATAAAACATCT
TTCAATCTTCAGTCACAAATAGTATTTTAGCAACAATCGA
AAGATTTTATACTATTAAAGAAATTATGTTTCTAAATGTT
TCCTTTTTCTTTTTTTATTCCTACTTTGTATGTCATAATT
ATATATGGGTTATGCTTATATATTTTATATATATGATGAA
AAGATCAAATGCTTTCATGACAAATCAGCTTAATGACTGA
AATGGTTTAATGGACATGAAAGCATACAGACATATGCATA
CATACTCGCATATAAAAGCATACCCTCAACCCTTTTTTAT
TGATTTTAAAATACTGAAATACAAGTCAAAGATTTAGAGA
CCATAAGTAGTTCCAACAGCACCACTACCAAACCCACTAG
CAACAAGGTCAGGTCTTCAGCAGTGAAATTCCCAAAGACA
ATCTGTCTTCACCACAGAACCTCATAAAAGCAAGATTTGA
CAAAGAAATGACATGAAAGCAAATGCTATGTAGTGAACTG
GTAGGTGACCACAGACAGAGTGAGCATCAGAAACCATACT
TCAAAGACACTCAAGGAACAAAGAAGAAATACAGCCTGAG
GAAAGGCAGCAGGAGAGGAACTACTGGAGGCAGCAGGACC
CAGGGTTTCTTCATTCTACCAGATATCCTGCTAGGCATGG
CTCGGTGAAAAAGCAGGAATTTCAGGCAGAGCAGACAGCA
AGTGCAGACATCCTTGGCTGGGGGAAAGCCTGCCATGCCA
AGAGTGGGTGTGGCTGTACCAGCTAGAGGGGGAAAGGGAA
GGAGTTCCCAAGGGCCAGATCACACCAGGCCTTCCCCGCC
ATGGCAGCAGTTTGAGGTGATGGAAAACACACAATGCCAG
CTCTGAGAAAAACAGCAGAAGGAACAAACCAGCCCCACAG
TCCCGGGAACACCTGATAGGAGGGTGTGGAATACGTGATC
TGGCTGGATGGGGATGGCGACGGAGGTTCAGGGCAGTGGA
GCCCACACGGGTCCAGAGCACATTCTGAAGCACTCCAAAA
GCAGATGCTGACTCATGGCCAAGCTGCACGGAGGTGGCAG
TCCACACCTCAGAAGGGACAGCATCTCCTCTCGTGTCCTG
TATTGGTCACACACAGGCCAACCTCCCTAAAAATACTCAC
ATGAAGAGGCCACTGCTTGTGGAGAAAGTTCAAAACAGAT
ACAGATTTTGAGAAGAAAAAAAAACTGGCCGGGTGCAGAG
GCTCACACCTGTAATCTCAGCACTTTGGGAGGCCAAGGCA
GATCATGAGGTTAGGAGATCGAGACCAGCCTGGCCAACAT
GGTGAAACCCCGTCTCTACTAAAAGTACAAACATTAACCA
GACATTGTGGTGGGCACCTGTAATCCCAGCTACTCGGGAG
GCTGAGGCAGGAGAATCGCCGGGGGTTGCAGTGAGCCAAG
ATCACACCCCTGCACTCCAGCCTGGGGGATAGAGCAAGGT
TCTGTCCCAAAAATAAATAAAAAATAAAACCCTAGATCCC
AATCCCAGTCCTATCACTAAGTCAAAAGTTCCCCTAACCT
CTTCCATTGTCATCTACCAGTAGGGAAGACTCGTGCCTGA
CTTCAAAGGGAACAGATAATCAAATGCTTTAATGATAAAG
TGACTTGGTGATAAAAACAGTGGAAGAAATTTAGAAACAG
TAAACTGCTAAGGACAGAGACCTTCTCTCATGGTTCCTTA
AAATCCTTATTTCCCCTCAATCCCAAGCACTTCAACAGGT
TAAGTAAGAAAAAGTATTCTCTCACAGAACACATACTCTA
ATGGAAGAAGCAGTCAACAAATAAGCACAAGCCAAGAAAG
ATATGGTAAGTCTATGGAAGCAGAAGAAAGAAAAAAGTAA
TTCTCATTAAGGAAATGGGTAACAAAGCGCCCTCGAGGAA
GTACTAACAGAGTTGAGCCTTAAAAAGCCTAAAGGCCATT
CCAAAAAGAAGACGACTGAGCAAAATGTTAAGTGAAGGCA
GTTCAGTAAGATGGTCTGTGCGCATTTGGCTGTATAGAAA
AATAAGATCAGGCATGGTGGCTCGTGCATGTATTCCCAAC
ACTTTGGGAGGCCGAGGCAGGCAGATCACCTGAGGTCAGG
AGTTCGAGACCAGCCTGGCCAACATGGTGAAACCCTCACC
TCTACTAAAAATACAAAAACACTAGCCAGGCCTGGTGGCA
CATGCCTATAATCCCAGCTACTCGGGAGGCTGAGGCAGGA
GAATTGCTTGAACCCGGGAGGTGGAGGTTGCAGTAAGCCA
AGATGGCACCACTGCACTCCAGCCTGAGTGACAGAGTGAG
ACTCCATCTCAATAAAAAATAAAATAAAAATAAAAACAAT
AAATAGCCTGGGACCATGTTCAGGGGCCAAGGGGATTTGT
ACTGTACTGATGTATTTGACCTGTACTAAGCAATGGGGAG
TTACCCAAGGTTTCCAAAAAGGAAAATGGCACAACCAGAG
CCATTCCTAAGGAAGACCATTCTGATGACAGTGTAATGGA
ACAGATTCAGAGGCTATTTCAGTTGTCCAATGAAGAGGTC
ACAGGAACAAGGAACAGGCAATGAAAAGGAAACAGAACGA
TACTAAAAGTCACCGGTATGTATGCAGGCAAAGAAGTTTA
GCCTGGGTTTTTTTCCTCTTTAGTGTTGTCACTACACCTG
TCCTTTAGGGGGAAATATGAGAATCTGGTTTGGTTTGGTT
TTGAGATGGGGTCTTGCTACATTGCCCAGTCTGGAGTACA
GTGGCACTAAAGCTCACTGCAGCCTCCAAGTCCTAGGCTC
AAGCCATCCTCCTGCCTCAGCCTCCTGAGTAGCTGGTGGA
ACAAACCACCATACATGGCTAATTTTTTTTTTTTTGTAGA
GACAGGGTCCCTCTCTGTTGCCCAGGCTGGTTCTGAAGTC
ATCCTCCTGCCTTGGCCTAGACAGTCCCAAAGTGCTGGGA
CTAGAGGTGTGAGCCACTGTACCCAGCCATAATCTTTTTT
GGTTTTTGTTTGAGACAGGTCTTGCTCTGTCACCCAGGCT
GGAGTGCAGTGGCACAATCACAGCTCACTGCAGCCTCAAC
CTCCCATGCTCAACCATTCCTCCCACCTCAGCCTCTAGAC
ATGCAACACCGCACCTGGATAATTTTTTTTATTTTTTGTA
GAGAACAAGTCTCACTATGTTGCCCAAGCTGAGAATCTGG
TTTTTAACATAGGTCAAAATAACTTTCTCAACCCACCACA
ACTTTCATTTTATACAGACGGGGTCTCACTGTGTTGCCCA
GGCTAGTCTCAAACTCCTGAGCTCAAGCAATCCTCCTGCC
TCTGCCTCCCAAAATGCTGGGATTACAGGTGTGAGCCACC
AGGCCCAGTCTGGATTTTTTTAATAACAAAAATATCAATA
ATCTTAAAGGATGACAAACTATCAATCAATTGTATGTCAA
AAATGTACAAACAAGCTTGGGCAACATGGTGACCTAGTCT
CTACAAAAAATAAAGATTAAAAAGCCAGCCCGGGTAGTGG
CTCATACCCGTAACCCCAGCACTTTAGGAGGCAGAGAATT
AGCTACTCCCATATTGGCTCACCACTATTCCCATCCCACA
CTTTACCCAAGTAACACCAAAAGCTTATACTGATTATCAA
GTTAGAACAGGTGACGACTGAGAAATACACAAGAACAAGA
ACAGAGTTATTCACCTTCTAGGGTGGCAGTTTTCATCCTG
GTGGTAACTAAATTATTTAGATGATTACCAAGGTCATTTT
GTTTCTAAAAGCTCATATGCAAGTTTAAGTCTCCTCCCTA
CCTTAGGAGGACTGGACTTCAGCTTAAAATCTGGACCCCA
CTACATGTCAAGCAGGCACTGTGCTAGGAGGGCTGGGAAA
ACAGCCACGAACACACACACACACACACACAAAAGCTCCC
AATCCAACAGGAGTATGCCAGAAGGGCAAGAATAATTCTA
AAAGAACAGGTAAAGCTTCCTGAAAGGGCTAGCATTCTGG
TTTTGCTTTGAATTACTAGTATAAGTCATAGTAAAGAACA
CATTCAAAAATTACAAATTTTTTTTAAAGGCCTTCAACCA
GGGAGCACACAGAACAGAAACTTCAGCACCTAAAGCAGGC
CGATTCCTAACCCTGGGAGCTAGGGACGAGATTAACTTCA
TCAATAAAGAAGTTCCACAGCGCCAGCCGCCGTGTCTAGC
TGGGCTCCTTGCGCTAAAGTCGTCCAGACCTGGAGGGAAA
AATGTAAAACCAAAATGGAGGAGGGGCTACGGACGAGTCG
GCTCGGGAGCGAAAACCTCGTGGCTCTTTCCTCATGGCGC
CAACCAGCCTTCCTGCTCTACTCTCCCCAGCCGGGGCAAG
CATCATCCTGCCTCTCCAAACCAGCACACCAGCACCCAGC
TCTCAGGCTCCCTTGAGGAAGCGGTGCTCCAAATGAAGTT
GGAGGGTGTTAAACAGTGGGAAAAACAAGTAGCCACATCT
TAAAGGCTGTTAGGGGAGCAAAGAAAGAAGCATCTGGGAG
GACTCCACCCTTCTCCACCTGCAGAAAAAGCCCCGGGTAA
AGCTAGGAAGTCATTTCCCTAGTCTCTTCTTGCCTTGCTG
ATAAAACAAAGGGAACAGGCTCCTAAGAGGGTCAGACGCC
CATACGATGACCCCCTTCCGTGGATCCAAGACGCGTACGT
CCCGGACACCGAAGAGCATGGAGCCAGTACAACTTTCTCA
TTGAAGTCGACCACGTTTCCTCTCATAACCTTAAAAAACA
GAAGCCCCTACTATTACCGTTTCATTAATGTCACGGCACC
TATTTGGCTCTCAGGCTTTTACCCGGAAACCCCTGTAATC
CCCAGCCCTTGAGTGCAGCCCCAAACGGGGCTCCCCTTCC
CCGGGATGCCGCCTCGCGCGTTCCCGCCACCCTCGCCCTC
CTGGCCGCGCTTCCCGGCTCGCTCCGCCCTCAGCACCGGG
CTGCGCCGCTGGACGAGCACGTCTGTGCCAGACCGGGGCT
GGGGTGGGAGGGTGGGGAGACCATCGGGGGTTCGTAGGGG
GTCCTGCGGAAAGCCCTCTCCCCCAACACTGGACTTGCAA
AACAATAAGCATCCGCTTCCCTGCCCTTCCCCCATAGGAC
CCCGGCCACGAGTTATTAACGCAGGGGGAGAAAAGCGAGG
GAGCACTCCAGCCCTGCGATCGTAGCCGCGTACCCCAGAA
CCTCCATGGCCCGAGTCTTCGCCCGCCCCGCCGCAGCGCC
CAGGCCGCGCGGGGCGCACTGGCGCTGGAGCGCGGCCGGC
AGCGGAGGCGCGCGGGCCACGCGGTGGCTGCAGCAACTGA
CATGGCCCGCGGCCGCCGGCCACACGCGCCGCCGGGACCG
GAGCCCGGAGGGAGCGCGGCTTGGGGCCCCGCCGTACCTT
GCCGCTGGCCGTTCCCCGCTGACGCCGATAAGGAAGGGCT
CGCCGCCGTTGGGCTGCTGGTGGTTCTGCAGGGTCTGCTC
GCTGTCCCCGGCCATGGTTCGCGCCGCCCCTCCTCCCGCT
GCCTGTGCGAACGGACGCACGCTCCCGCCCGCGCCCGCGT
CGGCCTCCCTCCGCTTCCCGCAGCCGCCGCTGGGCGCTGC
CGGGGCCGAGGCTGCCGCCGCTCGCCTGCGAGCCGCCCGG
AGCCCGGTGATGGGGCTGGGTTTCCCGGAGGAGCCAAGAG
CCTTCCTTTGCCCGCAGCGGCCGGGCCGGTTTACATCCCA
GGCAGAGGTCAGCGTGATGCTGCTGCTCCAATCCGGGCGG
GCAGCGCGCTGCTATTCGCCGAGGCGGAGGCGGCGAGGCG
TCTGGCCCCAGCCTCCGCCCCTCCCGGGCCCCGCCGCCGC
CCGAGGTCTCTGCGAAAGGTGTGAGCCCGACCTCCCTCCC
TCCCACCCGCTCGGTTAACCCTTTCTCCGACGCGCCCTAG
CGGACCCTGGGGGAAAAAAACAGGCTGTTCTGTGTTTCAA
TTTGGTATGCTACCACCTATTTCAGAAGGGATAAAAAGCT
TGAAGGAATTAATAGGCAAATTAAATAAGAAGGAATGGCC
CAGGTTTGAGAAGCAAAATTTGAGCAAGCTTGGAAGATTA
GGGTGGAACAAAGAGTTAATGTCATTTACCCATTATCCAG
ACTAAAAACTTGTGTTTCCAAAAAATGAGGGTTCTTTTTC
CCTTCTCCCGTTCGCCAAGATAATATGTCAGCCTCTGGCT
TTAGATATTTCCTGTCTTGGAAACCCCCCAGCGCCATCCT
TTTTAGCAGGCCTGTCCTCTTGCGACTCTGCAGAAGAGCA
GTTTGAGGGGCTTATCTGAAAGGTGCCCTCCCTTGGAAAA
GCAATTCCCTTCTAAACTACAGTATCTCAAATCCCATACA
CTGAGCTTCCTATGGAGTTAGGGTATCTGAAAACATACTG
ACATTTTGATCCATTAAGACCTTCAATTGAACTGGTTTTC
CAGAGATTGGCAATCAGTCACTTAGAAAGGCAGTCTCAGA
CTCCACCTCTGGAGCCAGATTTCTGCATTCACATCCAGGT
CCCTGAGCAAGTTACTTCACCTCTCTGGGCTTCAGTGCTC
TCATCTGTTAAATGGGAATAATAATGGCAATTACATCCCA
GGATTTTTGTGAGAATTAAATGAATTCGTATATGTAAAGT
TCTCAGAACAGTGCTGGTACAATCTAGGCCGTATATTAGT
GTTTGAAGAAAAAAGGTCTCTAAAAGGCTGAAACTGGAAA
GAGAAGTTTTGCTGGGACATACGTGAGAGAGGCAGGACTA
GCCTAGTAACTTCCAGTCTCTTCTCTGAACTTGGGACTGG
TATCAATGAGCTGATGGGGCCTACAATCTAAAACAGAATT
TATGTCAATAGCATTATCTTTTGAAACTTAGTAAATTACC
TTAAATTGAAAATTATTTTGAAAAAAATAATTTTCTCTCA
AGCCAGGGAAATCGAGGCTGCAGTGAGCCATGATTGCCCC
ACTGCACTCCAGCCTGGTCAGCAGAGCCAGAGCCTGTGTC
AACAAACAAACAATCAAACAAACAAAAAAGGATACCAGAA
AACACAAACTTTTTTCACTTTTAAATTACAGTTGACGAAC
AACACAGGTTCAAACTGGGAGGTTCACTTTTATGCACCTT
TTTTTTTTAACCAAAGGCATATGGAAAATACAGTATTTGT
GCAGGTTCCCCAGGGCTGACTGTGGGACTTTATGTGTGGA
TTTGGTTACATGTAGACTGTCCTCGGACCAGTCCCTCCGC
ATATATCTAGGGATAACTGTATTTTATGTCACCATCTAAC
ACCAAACTCTGTAGACAGGAAACAAAGATGGGGAGAGTGG
CCACTACCTGGTACCCAGAAGCAGGCATTTAGGTGAAGTT
TCCTAAAGGTGTGCCTTACCAAATAGCTATGAAGTGGGTG
AGTTTTAGGTGATCCTAGAGTTAGCCTCTTCTCCAAAAGG
TCTTTTCTCTACTAGATAGATTTATTAGTCGTCATGGACT
TTTGTAGAACTCTTTATAACCCATTGGAATTTGGAAGTTG
AACCTACAACTGAGGGTTAGCTTGGGGATATTAGGTAGTT
AAGGAGAAGAAGAGGAGGATAAAGGAATGCCAAAGGCCAG
TGGGGTGGCTCATGCCTGTAATCCCAATATTTTGGGAGGC
AGAAGAGTGAGGATCATTTGAGACTAGGAGTTCGAGCGCC
TTGGCAACATAATGAGACCCCTCCCATCTCCACAAAAAGT
ACAAAAATTAGCTGGGCATGGACCTTTTTTCTTCAAACAC
AGGTGTACACCAGTAGTCCCAGCTACACCAGATATTGAGG
CAGGAGGATCACTTGAGCCCAGGAGTTCAAGGTTGCAGTT
GTGATCATGCCATTGCACTCCTCTATTGATTGTCTCTTAA
AAAAATAAAAGAATGTCATGTCTTCCCTAAACTTTTCTCA
AATCTGCACCTTCCTTGTCATTCCTATAGTGTTTCTTCCA
TAATATTTTATCATAAAAATTTTCAAGCACAGTTGAAAGA
TTTTACAGCAAACGCCAATATACCCACCACCTAGACTCTA
TCATTATAAACATCGTACTATATATATACTTGCTTTAAAA
CATAACTGATCATCTACCCATCCCTTTATCCATCAAGGCA
TTTTTCTTACAGGATTTATTTCCTTTTGCTTTGTTAATTT
TAATTGACTTAACTCCACACTGGCTTATACATTTATATAT
ATGTGTATATATATATAACTATAGCCCTAACACCTAGAAC
AGTTTCTGGCACCTTGTAGGGCCTCAATAAATGAAAAAAG
ATAATGTCTCATTTCTGCATCTCCCAGGCCCACTGAGCAG
AATGACAAGCAAGTGGGAAGCATTTAATACATGGTAAATG
AATGAACAAATGAATGAATATGAAGTAAGAAGACACCAAC
AAGTAAACTTCATTTCTGTCACTTTGGAAGGAAAGGCTTG
TTCCCTTGATAGCATTAATGTGGTTACTACACTTATTTCT
GAATGTTTCATTTTCCTGGCATTCCAGAGTGACTGTCCCC
ATCTAATCCTAGTATTAGATACATCTATTGCCTAGTTGAG
CTAATTCATTAACTGAGTTAATTCTCCATACTTCTCTGCA
CTTTGTTTAATAATTATAATATTTGACCTCTGTGCATGAG
TTAATATACATGAAAGTGTCTGAAAAAATCAAAAGCATTC
TATATAAAGGTAAGGCCTAATTAGCAGAGGGCAGCCATCT
GTACTCTGTACTCCCTGTTTTTCTTTCTGTTTCCTATCCC
TAGGGCTGGCTTGCCTACATATAAGGAAATTACCCGTGTC
CATTTAAATTATGAAGAGTACTCTCAGCTCCAGTGACCTC
AACAAGGACTTTCACGTCTCTGCCCCCTACAAAGCAAGGC
AGGCTGCCTGTGCTCTTCCCTGTGCTGTGTCATCCTCTCT
TGGGAGCTTGGTCACCAAATCCCATAGCTAGGAATGTTCA
AATCACATTTGAGCCTACCATAACAATTACACTGCAGATT
CTGAATTAAGTGATTTTGAGCTGTCCTCCTTCCCCTCCTA
CTTAAAAAAAATCGAATTTTTTGACAAAATTCAGAGTTAG
AACAGATCCAAGGAAATACATTTTCTTGGTATCTGTGATG
ACTTTTGTAGAACTCTTTATAACCCATTGGAATTTGGAAG
TTGAACCTACAACTGAGGGTTAGCTTGGGGATATTAGGTA
GTTAAGGAGAAGAAGAGGAGGATAAAGGAATGCCAAAGGC
CAGTGGGGTGGCTCATGCCTGTAATCCCAATATTTTGGGA
GGCAGAAGAGTGAGGATCATTTGAGACTAGGAGTTCGGCG
CCTTGGCAACATAATGAGACCCTCCCATCTCCACAAAAAG
TACAAAAATTAGCTGGGCATGGACCTTTTTCTTCAAACAC
AGGTGTACACCAGTAGTCCCAGCTACACCAGATATTGAGG
CAGGAGGATCACTTGAGCCCAGGAGTTCAAGGTTGCAGTT
GTGATCATGCCATTGCACTCCTCTATTGATTGTCTCTTAA
AAATAAAAGAATGTCATGTCTTCCTAAACTTTTCTCAAAT
CTGCACCTTCCTTGTCATTCCTATAGTGTTTCTTCCATAA
TATTTTATCATAAAAATTTTCAAGCACAGTTGAAAGATTT
TACAGCAAACGCCAATATACCCACCACCTAGACTCTATCA
TTATAAACATCGTACTATATATATACTTGCTTTAAAACAT
AACTGATCATCTACCCATCCCTTTATCCATCAAGGCATTT
TCTTACAGGATTTATTTCCTTTTGCTTTGTTAATTTTAAT
TGACTTAACTCCACACTGGCTTATACATTTATATATATGT
GTATATATATATAACTATAGCCCTAACACCTAGAACAGTT
TCTGGCACCTTGTAGGGCCTCAATAAATGAAAAAAGATAA
TGTCTCATTTCTGCATCTCCCAGGCCCACTGAGCAGAATG
ACAAGCAAGTGGGAAGCATTTAATACATGGTAAATGAATG
AACAAATGAATGAATATGAAGTAAGAAGACACCAACAAGT
AAACTTCATTTCTGTCACTTTGGAAGGAAAGGCTTGTTCC
CTTGATAGCATTAATGTGGTTACTACACTTATTTCTGAAT
GTTTCATTTTCCTGGCATTCCAGAGTGACTGTCCCCATCT
AATCCTAGTATTAGATACATCTATTGCCTAGTTGAGCTAA
TTCATTAACTGAGTTAATTCTCCATACTTCTCTGCACTTT
GTTTAATAATTATAATATTTGACCTCTGTGCATGAGTTAA
TATACATGAAAGTGTCTGAAAAAATCAAAAGCATTCTATA
TAAAGGTAAGGCCTAATTAGCAGAGGGCAGCCATCTGTAC
TCTGTACTCCCTGTTTTTCTTTCTGTTTCCTATCCCTAGG
GCTGGCTTGCCTACATATAAGGAAATTACCCGTGTCCATT
TAAATTATGAAGAGTACTCTCAGCTCCAGTGACCTCAACA
AGGACTTTCACGTCTCTGCCCCCTACAAAGCAAGGCAGGC
TGCCTGTGCTCTTCCCTGTGCTGTGTCATCCTCTCTTGGG
AGCTTGGTCACCAAATCCCATAGCTAGGAATGTTCAAATC
ACATTTGAGCCTACCATAACAATTACACTGCAGATTCTGA
ATTAAGTGATTTTGAGCTGTCCTCCTTCCCCTCCTACTTA
AAAAAAATCGAATTTTTTGACAAAATTCAGAGTTAGAACA
GATCCAAGGAAATACATTTTCTTGGTATCTGTGATGATTT
TTTTTTTTTTCTTTTACAGATTTCAGTCTGATCAAGTTCT
GGCCTAGTTAACATTTGGGGATGAAGTCAGCATGAGTATG
CAAGTGCAGCTGTAGCCAAAGAACAATAAGAGACATTGCT
GTTGACAGTCCTTTGTCTGCCTGCCTTCTCCCCTTAAGTA
GCCATAGTTCTGAACTAGACAAGGAATGTTACATTTTGCA
CCCAACTGAAGTGTTCTGACTCTAGGTGCTTCATGCACCA
TGATCAATTCTCTGTTTTTTTATTTCATTCCCCAGGCAGA
AAAATAGATGTTATCACACTTCATCATGTATCTGAAGCAT
TTTCGTTCTCTGTATTACCTTTCTAATTACTTTCCACCTT
TTTTCAATCAGCAATTGCTTTGTCAGATCATAAGCACTGT
TATGAAAAGACGGCTGGTTGATGTTAAAGCTCTCTGACCT
TAATCAGTCACATCCAGCTCTGTGACCTTAATCAATTCAT
TCTCAGGTACTGTTAGGCAGCACAACATAGTGCAGTGTCA
GACCAGCAGCAGCAGCATCTGGGAATGCAAACGCTTAAGC
ACCACCCCAGAATTAGTAAATCAGAAATTCTATGTGTGGA
GCTCCACATTCTGTGTTTTATAAGCCTTCCAGGTGATTCT
CATGCCCACCAAAGTTCGAGAACCCCTGTTCTGGTGCAAA
GAAGATGAATACGTTTTAGTCAGAAAACAAAGATTTATAA
TCTTGCTTTGTTACTAACTTTATAACCTTTGACAGGTTAC
ATAATTATTTTTTCTTTTTTTTTTTTTTTGAGACAGAGTT
ACTCTGTTGCCCAGGCTATAGTGCAGTGGTGCTATTTTGG
CTTACTGCAACCTCCGCCTCCTGGGCTCAAGCAGTCCTCC
CGTCTCAGCCCCCAAAGTAGCTGGGACGACAGGCACCAGC
CGCCACGCCTGGCTGATTTTTGTACTTTTGGTAGAGATGG
GGTTTCACCATGTTGCCCTGGCCGGTCTTGAACTCCTGAA
CTCAAGCTATCTGCCCGCCTCGGCTTCCCAAAGTGCTGGG
ATTATAGGCATGAGCCACCACACCAGGCCAGGTTACATAA
TTTCTATAAACCTCAGCTTCTTCAACTGCTGAATGATACC
TCGCTCATAGGATGGCTATGAAAGTAATGATATACATTAG
TACATAGTAGTTGTTAAATAAATACTATTTCCCCTTCCCC
CCCATTTCTGTCATAGCTCTCTGATTTATCACACATGTCC
ACCATTTAGAGGTCAGGAATTCCAAAAATAAGACTTCCTA
ATCCCCAAGGGCACTTTTTTTTTTTTCCTTTTTGAAACAG
GGTCTCACTCTGTTACCCAGACTGGAATGCAGTGGCATGA
TCATAGCTCACTTGCAGCCTTGACCTCCCCAGGCCCAAGT
GATCCTCCCACCTCAGCCTCCCAAGGAGCTGGGACTACAG
ATGCACACCACCACGCCCGACTAATTTTTGTATTTTTTGT
AGAGATGGAGTTTTGCCATGTTGCCCACGCTGGTCCCGAA
CTCCTGGTCTCAAGTGATCCTCCCGCCTTGGCCTCCCAAA
GTGCTGAGATTACAAGGGCACTTTCGAATAAAAATTAAAA
ATTAATGTCCAGAATGGGCCCCCTTCCAATGTAGATTTGT
GGTTGCCTATGGCTAGGGAGGTTAGTGGGGGAAATGGAGA
GAGATTGCTAATGGGTCCAAGATTTCTTTCAGGGTGAAGG
AAACGTTTTAAAATTGTCGTGATGGTTGCACAACTTTGAA
TATAGTAAAAGCCATTGAATTGTACAATTTAAATTGGTGA
ATTGCATGGTATGTGAATTATATCTTAATAAAGCTGTTTT
TAAAAAACAAAATCAGTGTCAACCAGGCTAGAAGAAAGAG
TTTTAGGAAATGGGAACAGAAATGGGCAAAAGCAAAGAGA
AATGACTGAGATTTAAAAAGACAGCGTCAGAGAACGTAGT
AACCTGTAAGACATTACACAAATGTAGGTTATTAATTTGG
TGGAATTTAACATACACCCTCTCTCAGCAAAGATAACAGT
CATTCAAGAGCCCTTAAATTTTAGTTGGCCCAACTTCAGA
AATCTCATAAGAGAAAGCCTTCACAGAATTGAAAAAATTA
ACATACAGATTTTAGTTCTATAGAGATTTTCTGATTTTTC
TCTCCCTTCCCCATACCAGGACACTTTATAATGTGATTCT
TTGAAAATAGGCTGAGATAAAGTCAAGAGTTCTGTTGTCT
TGCCCAGCCAGTTACCAGCACCTGATAAGAGCAGGCCCCA
GAATCCATGTTTTATTTACCATGTTCTAAGCTGTTTGGCT
TCATCCTGTTCACCTAGACCCATATCTGATCCTTTACTTC
TTTTCCTGTCACCAGACTAAATCGTTCCTATCCCACTTTT
CTGCAATGACTTCCTTCATTTTCCCTAATTAGTTCTTAGG
TTACTGTCTCTGCAGATAATCTACTAGTACCTCTTCCCTC
CTCCTGTGGCTGATGCTGTTTCCATCAGAACATAATGGAT
GCATTATAGTTAGTGATACAGAGCTGGGATTGGGGTGAGA
CAAGGGATGTGCCTAGAGTGCAAAAAGTGAGGAGGCACCG
ACTCTTGGGTTGAGCAAGTACAAGTGCAGGGTGGGAAAGG
AGCAGCTCCTTCATACCCACTTTGCCTCACCCTAGTCTCA
GAGCTCCGGTGATTGTCAAGACGAGAAGCAGGCCGGGCGC
GGTGGCTCAAGCCTGTAATCCCAGCACTTTGGGAGGCCGA
GACGGGAGGATCACGAGGTCAGGAGATCGAGACCATCCTG
GCTAACATGGTGAAACCCCGTCTCTACTAAAAAAATACAA
AAAAACTAGCCAGGCGAGGTGGCGGGCACCTGTAGTCCCA
GCTACTCGGGAGGCTGAGGCAGGAGAATGGCGTGAACCCG
GGAGGCGGAACTTGCAGTGAGCTGAGATCCAGCCACTGCA
CTCCAGCCTGGGCGACAGAGCGAGACTCCGTCTCAAAAAA
AAAAAAAAAAAAAAAGAGGAGAAGCAGAGGATGGTACTGC
TAATGGCGTCAATGTCAGAGAAGTAGTTACGTTTAGTCTA
GTGGCTTGTATTTGAACTGGTGGCCAAGAATGGCAGGTTT
GACTTTCCTCAAGATGATGGGCTGAGGTACCAAGTGATGT
TGGAAGCCAAATGAGATTAGGTGGATTAGTTTTTGCTCAG
TGTTCATGGTATGTTACTAAAACTTACTTTGGTGTCTTGA
AGCGAACTCTCCCCAGGTCATTAGGAGAGAAGATTAGTTC
GGTTTTCCTTCAGAATGAAATTATAGCTGTTCCTGGTGGC
AAGGAGGCCTAAGGCTTCAAGTGATGAATGCTAGTGTTTC
AGAAATATTTTTAGTCAGAGACACTGAGAAGCAAACAAAA
GCAACAGACTCCCCAGGAAAACGCTGTGTATGCAAACACA
AATAGAATGTTGAGGATAACTCGAAAGGGTTCAGAGATCA
CAAGAAACCCATTCATGAAGAACTCCAAAGATCCTTGATT
AAGAAACCCTGGTGTGGCCGGGCGCGGTGGCTCAAGCCTG
TAATCCCAGCACTTTGGGAGGCTGAGGCGGGCGGATCACG
AGGTCGGGAGATCGAGACCATCCTGGCTAACACGGTGAAA
CCCCGTCTCTACTGAAAAATACAAAAAACTAGCCGGGCGC
GGTGGCGGGCGCCTGTAGTCCCAGCTACTCAGGAGGCTGA
GGCAGGAGAATGGCATAAACCCGGGAGGCGGAGCTTGCAG
TGAGCTGAGATCGCGCCACTGCACTCCAGCCTGGGTGACA
GAGCGAGACTCCGTCTCAAAAAAAAAAGAAACCCTGGTGT
AACTGGAAAGGCCTTGAACTGAAGAGAGAGAGTCAGTTAA
GCAAGTTCTCCTTTCAGGGTGGTGGAAGAGACTGGTTTGA
TCCCTGGATACCTCTCCTGAGAGAGTTTGCAAGATCTTCA
GCTGGTTAGGTCATCAGAACTAGAGAAATAAGATTTAAAA
ATTATGTGTGTATCTGTATCTACATCTATGTGTATATCTA
CATTACATATATATTTATATTATATGTATCTACATTTTAT
ATGTATATATCTACATTACATATATATACACACACACACA
CACACATTTTTTTTTTTTTGAGACAGGGTCTTGCTATGTC
ACCCAGGCAGGGGTGCAGCAGTAAAATGTCAGCTCACTGC
AACCTCTGCCTCCTGGGCTCAAGCAATCCTCCCACCTCAG
TGTCACAAGTGGCTGGGACTACATTTGCGTGCCACCACAC
GGGGCTGATTTTTGTATTTTTTTATAGAGACAGGGTTTTG
CTGTGTTGCCCAGGCCAATCTCGAATCCCTAGACTCTAGC
AATCTGTCCACCCTAGCCTGCCAGAGTGCTGAGATTACGG
ATGTTAGCCACTGTACCCAGCCGATATCTTTTCTTTTTTT
GTCTGTTTCAAGTTTTAATCATAACTTGTATATAAGATTA
CTTCATTCCTGCATCTTATCAGTTGTTTCTTCCTGGTATT
TGCCCTTTTCCTTTCCTACTTGGGGAGATCTGGCTTTCCG
TTCAAGGATCTTTTTGCGGTCTTTGTCAAGTTTTAGCCTA
GTGATAACCTTTCTGGGGTGAATGCCTATGTGGACAGTTG
TGCCATTAGCCTTTCCCACTGCACCCATTCAGTGTAGATG
ACGTATTTCTTCCTGTAAACCTGGACTACTTTACCAATTT
GCTGACCTTTCTAGTATCCTCATACAACCTGAACTTCATC
ATCCTTTTGGATGGGCATGAATCACACGTTGTACTTCTGT
CTCAGCTCTTTGGAAAGAGGGGAAGACATAATCTTCCTGT
GAATGTGGGAAGGTGTATTGAAATGCCTTTTGCGATTTTT
GCTTCAGTCGGAAGTCACAAAGGGATTGAACTTCATTTTG
GCCGCTCTGTCACCCAGTCTGAAGTGCAGTGGTGTGATCA
TAGCTCACTGTAACCTCAAACTCCTGGCCCCAAGCAATCC
TCCTGCCTCAGACTCCCGAGTAGCTAGGACTACAGGCATG
CACCACCATGCTCAGTAATTTTTTTATTTTTTGTACAGAC
AGGGTTTCACTATGTTGCCCAGGCTGGTTTTGAACTCCTG
GCCTCAAGTGATCCTCCCAAAGCTCTGGGATCACAGGTGT
GAGCCACTATGCCTGGCCTATGTACTGTGTGTGTGTGTGT
GTGCGTGTGCATGTGTGTGTGTATGTAGATATATATAAAC
GTATATATATTTCCTCCCAAAGTGCTATATATATATATAC
ACACACACACATATGCATACATACATATTTTGTATACATG
TAAATGTGTATATAGGCATGTATCTATATCTGTAAATATA
CACATGTATTTTGTATCTTAAGATAGAAAAGAAGTTAAAG
GGATAAAAAAATTTTAAAGGGATATAGCATTTTAACTGTT
AAGCTATTAACCAATGTTAGCCAAGAGAACATAATCATCT
TGATTAACATCTAAATAAAAGCTCTAGGACATCATTCAGC
AGCATTTTTCCTAGCCCCAAACTGGAAGTTTATAAAGTAG
AATACAAGAAAATATAAAATCAATATGACATTAAATTATA
ATAAGAATACAATAGAATAAAATAACCCCTTATTTTAAAA
TAATAATAAATAACTTAATCAGCTCTAGTCAAAACTTGAA
CAACTCCTTTAAAGATTATTCCTATTTTTCTTTCCAGATT
TCATTTTTAATTCAACTTTCAGAATGTGTAACAAATTACC
TGATTTAATGAAATTATCATCATCATCAACAACAAAAAAC
CTTATTTTGCCACTCCATTCCTTAAGACACATATTTCTAC
TACTTTGAGACCCATCATTTCAATGGAAGTTAATAAACCC
AACACTGACCTCTTCTCTTAGATCAGCCCTGGCCTGCAGA
GGAGAGCCACCACCAAATTTCTTAGGATCAGTGGTGCCTC
TCTTCCAACCTATTCCTGAAGGCTTTAGCAGTGTGTCCTT
TAGGCCTTCCAATGGAACATAATTATCTGGCTGGTCTTCT
GGCCTTACGTATCAGTTTTGGCGTGCCCACCTTCTTCTGA
GGTTTGGCAGGGCAAGGCAGGTATTTCCATTTCCCTGAGA
TTTGGCCATTGTGTTTTCCAGGCTTCTTAAATCCTTGCAG
CAACTTTGCCCCATCTCCCGGAGATCCTGGTAGACTATTA
AATCTTTTGTCCTGAGAAAGTACCCCCACATCAGTGAATT
CTTGCTTATCCAGTCTTCCATTCTGACATCCTTGATTAAA
CATCCTCAAATGCTAATCCCAGGAATAATCCCCTGACTCC
TGCTAAGTCTTGCTTTTTTTTTTTTTTTTTTTTTAAGATA
GAGTCTCCCTCTGTCTCCCAGGCTGGAGTGCAGTGGTGCA
ATCTTGGCTCGCTGCAACCTCCGTCTCCTGGGTTCAAGTG
ATTCTCCTGCCTCAGCCTCCTGAGTAGCTGGGACTACAGA
CGCATGCCACCACGCCTGGCTAATTTTTTGTATTTTTAGT
AGAGACGGGGTTTCGTTGTGTTAGCCAGGATGGTCTCGAT
CTCCTGACCTCGTGATCTGCCCTCCTCGGCCTCCTAAAGT
GCTGGGATTACAGGCTTGAGTCACCGTGCCAGCCCTTGCC
ATTTTTTAAAGTATGTAGTCTCTTTTCTCCCTTATCAGGC
CCAGCACAGCCCCAGTTGTCAGCCTGGTAGGCAGGAGTGG
AGGTGGGGGTAAGGGCAGCATCAGAGGAGGGCACCTATTT
CCAGCACAGCCAAAGGGCTAGCTCTTTTTAAGAAAGATAA
GGTACCTCTGTAAACTCAGAGGGTCCAGGGACACAGTGGT
TGCAGAGGCCAGACTCTTCAAAGCCTTCTCACCCACATCT
TAGGATCTCAGGTTTTTATCACCAAGCCTTGATCTTCACT
ACTGCTTTGACTGAGCAATGCAAAAACTATGGAGCTCTAA
GACTCTACATATTAAGTCTTCAGCCTGCTGCTCAAATGTG
CCTGCCCTTCTACTGGAAGAGATAAGGGCCTCTTTGTAAG
CTACCACACCGGTCCTGAATCTCACACTTAATCATTAACT
GATTGGTTGTTTGTTTGTTTGTTTGAGATGGAGTCTCCCT
GTGTCTCCCAGGCTGGAGTGCAATGGCATGATCTTGGCTT
ACTGCATTCTCCACCTCCTGGGTTCAAGCGATTCTCCTGC
CTCAGCCTCCTGAATAGCTGGGATTACAGGCACATGCCAT
GATGCCTGGCTCATTTTTTTGTTTGTGTTTTCAGTAGAGA
CAGAGTTTCACCATGTTGGCCAGGCTGATTTCAAACTCCT
GATCTCAAGTGATATGCCTGCTTCAGCCTCCCAACGTGCT
GGGATTACAGGGTGAGCCACCATGTCGGCTGATTATTATT
AAGTGTCCTCAGTCTCTCATTTTCCTTATGTAATTGTATC
ACTACAACTTAGCAGCAACCAGCCAACTCCAACTCCACTG
TACTTGAAAGCATTGTTTCTCCATATTTTTGAAAGGCGTG
AAATATTGCTCCTGCTACAGCATTCTCTTCCATCAGCATT
CCCCTCTAGGGATGCATTTTCCCACATTACCACTAGTGAA
ATCTTTAGCCTCTGAGCCTCAACCTTGTGCCATGCCCCAC
TTCACAACCACAACAGCATCCTTTTCATTTGCTAGGCAGT
AGGTGAGCTAGTCCTAAGTGAGCCAAGTCCCCATCTTACT
GCCTATTTTCTTAGCTGACTCCTGGAACCATTTGTGTTAG
TCTGGACGTTTTAAGAAACAGACACCAAGATAGCATTAAG
TATACAAAGATTTTATTAGGGGAGATGATTATGAGAAAAA
TTAGAGAAGGAACTGGAGAAGTCATCAAACTACAATACAA
GCCTAAATCTGAATGAAGGAGAGAGAGAAGCAAGGTCGGG
TAGAAGCATCCTAGACTACTATGCAGAATAAGAAAGTTTC
AGCAAAGCTGTCCTGGAGTCAAAGTTCTTGATAATCCTAA
GAGCCCCATATCTCCCGGGAATGAGGCTGCCTTAGCATTC
CAGCTACATGCAGTCATTGGCTGATAGTAGCCTAGAGGAA
GCATGGCCAGCAAGCAAATGAAGCAGTTGATCTCAGAATA
CACTAGCTGGGCTTTTGGTCAATTATGTTGTTCCTTGTAA
GTGAAGGTCTTTGAGGCACTCCTGGCCACCAGATGCTGAG
AGTGAAGTGGATTGTCTATTTTTCTTTTCAATCATGTCAG
GTTTTTTGCTTCATGTATTTTGGGGCTTGTTAGGTACATA
TATATTTATAATTGTTATTTTTATATATTGATCCTTTTTT
ATTATGAAATGTCTCTATTTGTCTCTAACAATGAAATGTC
CTTATTTGTCTCTAATATGTCCTAAAGCCAGTTTTGTCTG
ATATTAAAATAGCCACTCCAGGTTTCTTATGATTACTGTG
TACATAGTATATTATTTTCTGTCTTTTAATTTTAACCTAT
GTATGCCTACAACTCTACAGTATGTCTTTTGGTGGACAGT
ATATAATTGAATCTTGCTTTTTTTTTTAAGACAGAGTTTT
GCTCTTGTTGCCCAGGCTGGAGTGCAATGGCGTGATCTCA
CTTCACTGTAACCTCCGCCTCCCAAGTTCAAGCAATTCTC
CCACCTTAGCCTCCCAAGTAGCTGGAATTTAGGCATGTGC
CACCACACCCAGCTAACTTTGTATTTTCAGTAGAGACAGG
GTTTCACCATGTTGGCCAGGCTGGTCTCGAACTCCTGACC
TCAGGTGATCCACCCGCCTTGGCCTCCCAAAGTGCTGGGA
TGACAGGTGTGAGCCACCTTGCCCAGCCTGAAAAGAAGGT
CCTTAAAATCTTATCGGTGCTATGGTTTAGAACAGTGCCC
AGCCATCTTGCTTTTTTATATAGTTTCACAATCTATGATC
GGTTAGCAGTATATTGGTCTGCTAGCAACATATTCTCTCA
GTTTTTTTAAAAAAATGGTTTTGTTGGATATATAATTCTT
GCTTGAAAGATTGTTTCGTTTCATTTTGTTTTGTTTTCCA
GCACTTTGACTATGTCTTTCAGGCCTCCATTGCTTCTAAT
GAGAAGTTGGCTATTAACTGTATCATTTCCCTAAATGTGA
TGAGTCATTTTTCTCTTGCTGCTTTTAAGAGGTTTTTCTC
TTTGGCCGGGTGCGGTGGCTCACACTTGTAATCCCAGCAC
TTTGGGAGGCTGAGGCGGGTGGATCACCTGAGGCCAGAAG
TTCAAGACCAGTCTGACCAACATGCCAAAACCCTGTCTCT
ACTAAAAATATAAAAATTAGCCCAGCATGGTGGCGTGCAC
CTGTAGTCCCAGCTACTCAGGAGGCTGAGGCAGGAAAATC
GCTTGAACCTGGGAGGTGGAGGTTGCAGTGAGCCAAGACT
GCACCACTGCATTCCAGCCTGGGCAACAGAGCAAGACTCT
GTCTTGAAAAAAAAAAGACAGAGAGATTTTTCTTTGTCTT
TGGCTTTCAGAAATTTGACTATGATATGTCTAGGTGGGGT
TCTTTTTTGTTTATTCTATTCAAGTTTCATCAAGCTTTTT
GTATATGTAAATTAAGGTTCTTCATTAAATTGAGAAATTT
TCAGCCATTATTTCTTCAGATATTTTTTCTACTCTTTTCT
GTCTCTTCTTCTGATATTATTATTATACATAAGCTGAAAT
GCTTGACTCCATGGTCTTCAAGGCTGTAGTTTTCCTTCAA
TTTTTTTTTGGTCTCTTCTTGGATTGGATAATTTCTATTA
GTCTATCTTCAAATTCAGTAATTCTTTCTTCTGTCAACTC
AAATTTGCTGTTGACCTCAGTGTATGAATTTGTCATGTGA
GTTATTGTACTTTTCAACTATAGAATTTCCATTTGGTTTG
TGTTTTTTCTTTCTTTCTTTCTTTCTTTTTTTTTTTTTTG
AGATGGACTTGCTCTGTTGCCCAGGCTGGAATGCAGTGGC
ATGATCTTGGCTCACTGCAACCTCCACCTCCCGGCTCAAG
TGATTCTCCTGCCTCAGTTTCCTGTGTAGCTGGGATTACA
GGCACTCACCAGCATGCCCGGCTAATTTTTGTATTTTTGG
TAGAGATGGGGTTTCACCATGTTGGTCAGGCTGGTCTCGA
ACTCCTGACCTCGTGATCCGCTTGCCTCGGCCTCCCAAAG
TGCCAGGATTACAGGCGTGAGACACCACACCTCACCTTCA
TTTTTGTTTTTGTTTTTTTAATACTATGTCCCTATTTAGA
TTTCCTTTTTGTTGATTTATTGTTAGCGTTTTAAAAATTA
ATTGAACAGCCAGGTCCCGTGGCTCATGCCTATAATCCCA
GCTCTTTGGGAGGCCAAGGCAGGTAGATCACTTGAGGTCA
GGAGTTCCAGACCAGCCTGGCTAACATGGCGAAACCTGTC
TCTGCTAAAAATACAAAAATCAGCCAGGCGTGGTGTCATG
TGCCTGTAATCTAGCTACTTGGGAGGCTGAAGCAAAAGAA
TTGCCAGAACCCAGGAGGCAGATGCTGCAGTGAGCCGAGA
TCGCATCACTGCACTCCAGCCTGGGTGACAGAGCAAGTCT
CTGTCTCAAAAAAAAAAATTTTTTTTGAACACATTTATAA
TAGCTGCTGAAGTGTTTATAAATAGCTGTTGAAGTGTTTG
CCTGTAAAAACTAAAACCTGGGCCCTCTCAGAGTCAGTTT
TACTAAGTGCTTTTTTCCCCCTGTATATGGATCATACTTT
CCTGGTTTTTGCATGTCTAGTAATTTCCGGTAAAAAACTG
AACATTTTAGGTGATATATTGCAGCAACTCTGAATTCTGT
TTTCTATTTTTAATGGTTGTTGGGTTTTCCCCCCTAATAA
GCTGTCCGGATTTAAATGGCAGAATCTGCATCTCTGATGT
GCAACCACTGGTGTCTCTACAGTGGTATGCCCCACCACTT
GCTTTGAACAAAATCTCATTCTTAAGCTGGCAGAGCTATG
CATTTTTCCTATTTGTACCCAACTAAGTGCACCATTTATC
GCTGGCAAGACTGTGGGGTTTTGCCCCTCATGCTGAATGG
AGTCTGACTCCTTTTACAGAAATGAACTCCAAAATGGAAA
AGTTTCCAATGAAATAAAATACAACAAAATAAAATTCCAG
GCCCCACTTTTGCCAGTGAATTTGACCAAACATTCAAAGG
AGAGTTAATGCCAAGATTATACAGACTCTACCAGAGAGAA
GATGAAACATTTCACAACTCAAGTTATGAGACCAGTATAA
CTTTAATGCCAAAACCTGACAACATATTGCAAGAATAGAA
AATTAAAGGCCAATCTCTCCTATGAGAATAAAATGTAAAA
ATTCTTGTTTTATTTATTTATTTTTTGATTTTTATTTTTT
TGAGATGGAGACTTGCTCTGTCGCCCAGGCTGGAGTGCAG
TGGCGCCATCTCGGCTCACTACAACCTCCACCTCCTGGGT
TCAAACAGTTCTCCTGCCTCAGCCTCCTGAGTAGCTAGGA
TTGCAGGCATCTGCCACCATGCCCAGCTAATTTTTGTATT
TTTAGTAGAGACAGGATTTCACCATGTTGGCCAGGCTGAT
CTTGAACTCCTGACTTCAGGTGATCCACCCGCCTTGGCCT
TCCAAAATGATGGGATTACAGGCGTGAGCCACCATGCCCG
GCCCCTTCTCGTTTATTTTATTTAGTTTTCAGAGATGAGA
GTCTCATTATGTTGCCCAGGCTGATCTCGAACTCCTGGAC
TCAAGCATTCCTCACACCTCAGCCTCCCAAAGTGCTAAGA
TTACTGGTGTAAGCCACTGCACCCAGCCAAAATGTAAAAA
TTCTGAACACAATTTTAATGAACCAAATCTCACAATACAT
AAAAGGATAAATCATCACTATCAAATTTTGTTTTTTCAAA
AAATGTAAGGTTTGATATTTGAAAAATCCATAGTTTAATT
AATTTAGATCTGGCTCAAAAATGATGTGCAATGGCTAGAT
ATGGATAAATCCTGTAATAAGTAAGAATACCCAGCCGGGC
ACAATGGTTTACACCTGTAATCCTAGCACTTTGGGAGGCC
AAGGCAGGCGGATCATCTGAGGTCAGAAGTTCCACACCAG
CCTGGCCAACATGGTGAAACCCCGTCTCTACTAAAAATAC
AAAAATTAGCCAGGCGTGGTAGCACATGCCTGCAATCCCA
GCTACTCGGGAGGCTGAGGCAGGAGAATCACTTGAGCCCA
GGAGGCGGAGGTTGCAGTGGGCCAAGATTTCGAGATTGCC
CACTGTACTCCAGCCTGGGCGACAGAGCGAGAACCTGTCT
CCAAAAAAAAAAAAAAAAAAGGTCTTAAATAAAGAATACC
CCCTCAGTATGCAGTATCCTGTAATAAGTACTAGAGTATC
CTGTAATAAGTAAGCATACCTGTCAGTATGCAAACAACTC
TTTCCTAAACTCCCTAAAGCAATGTTTCCCGAAATATGCT
CCTTGGAACAGAGGTCCTGGGAGGGAAAGGGATGCTAGGA
TACTAGGAACAAATGAGTTTGGAAAAAACCTACATACTGC
ACTCCATTCCCACTTTAATTTCTCAGAGTCACAATGTGTA
TTAGTGCATTAAATAGACTAACAAATGTTAATAATAGTAA
GCACATTTATCTTTGTTTAGACCATGTTTTACCAAATTTA
CGAAACCACAAAATCTTTTTTTCTGGTATGTCCAGTACCA
AGCAGCAAAATTAGTGTTCTATGGATCTCACCTTAAGAGA
TGCTTCTCTATAGTAACTTAGTGTTACTTAGTCTAGCAAA
TTATCTCTTACAAGGAGACAAACAGTATTCTGCTGTCTTG
GGAGAGGTCCTGAGGGACCTATTTACATTGAGGGACCTAT
TTACATTGAGAAGCATATTTATTGATGTTAGCTTTCTATT
GATAAACATCTCATGTTTAATATTAAGTTAACAATTTTTT
TTTCAGTTTATTGCATGAAGGAGTTACACTAATCCAAGTT
AAAAGCAGACCCCTAATAATTTATCATAATTTTTTTTAGC
ATAAATGTCATATACGTTTTGTATTTAAAAAAAAAAACTA
AATAATGCAGAGATTGTTTTGAGACAGGGTCTCACTTTAT
TATCCAGGCTGGAGTGCAGTGATAAAATCATACCTCACTG
CAACCTCAAACTCCTGGGCTCAGGCAATTCTCCTGCCTCA
GCCTCCCAAGTAGTTGGAACTACAGGTATGCACTGTCATG
TCCATCTAATTTTTGTATGTGTGTTGGAGGGGGATGGGGT
CTCACTATGTTGAACAGCCTAGTCTTGAACTCCTGGCTTC
AAGCTATCCTCCCACCTGGGCCTCCCAAAGTGCTGGAATT
ACAGGCATGAGCCACTGCCTGGCCAGAATATTTTGTATTG
AATGAGAAAGTTCCCTTTAATACCCTCCCTTAGAGATCAT
CATTATGAGCAGGCTAGTGTTAGCTTAGCTTTTAACATTT
CATATTTGCAAAGTTGTTTTAGAATAACCGCTCACTACTA
GAAGAGTTGAGTCAGTTTTCACTATCTAACAAAAAGTGTA
CATATTAATCATGTAAAAACATTTAAACTTGCAAATAAAT
GTGAAAATAAATATTAGCATGTAAAAAATTTTGGAAAAAG
AAAATAAAAATCTAAACACAAAAGAGAAGATCAAAGAAGA
AATAAACCTAGGGAAAAGAAAGCTGAAGATTGAAATCTGA
TAACTTCAAATAAGAGCTGGGACATAATAAAGATGTGAAA
CAAGGACATAATTCATTTTTTAAATTGTGGCATGCACCAA
ACATCCTTTGAATATTCTAACACTATTATAAGAAAAAGTT
TCCTCTATTGCTATTGTAAATCAAGATATACTTAAATAAG
AAAATATTCACAGGCATAAAACTGCCATGCATGCCAAAAG
GAGAAAATGAATAAAAGGCATCATTAGTTGATAGTTATGA
TTGAGGGGGAGATGTGTCTCATCTTACCAATCCAAGATTT
GGAATGAAATGATCAACACTGGTGTCTCCAGATAACTGTC
ATCCTGTTGATATCTGCAGCACCACTAATGGTCACCAGTG
AAAACAACTTCATTTCCCCCTCTCTTTTTTTTAATGCAAT
TATTAATTCAATAACTTTATTCTTGTCCCCAACTGTATCA
TAACAGTACGGCACTTTAAGATAAACCCCAATCCTTTTTT
TAAATATTTCCATTTTATCTTAAAAATTAACATGCTATGT
TAAAACATAACAAAATCCCTCCCCCCACCCCAAAATCCTG
CATAAGAATGTGAATGGTTACGTTTGCATAGAATCTCCTA
ATGCTATCCCTCCCCACTACCCCCTCCCAACAATAGGACT
GGGTGTGTGATGTTCCCCTTCCTGTGTCCAAGTGATCTCA
TTGTTCATTTCCCACCTATGAGTGAGAACACGTGGTATTT
GGTTTTCTGTTCTTGTGATAGTTTGCTGAGAATGATGGTT
TCCAGCTGCATCCATGTCCCCACAAAGGACACGAACTCAT
CCTTTTTAATGGCTGCATAGTATTCCATGGTGTATATGTG
CCACATTTTCTTAATCCAGTCTGTCACTGATGGACATTTG
GGTTGATTCCAAGTCTTTGCTATTGTGAATAGTGCCTCAA
TAAACATATGTGTGCATGTGTCTTTATAGCAGCATGACTT
ATAATCCTTTGGGTATATACCCAGTAATGGGATGGCTGGG
TCAAATGGTATTTCTAGTTCTAGATCCTTGAGGAATCGCC
ACACTGTCTTCCACAATGGTTGAGCTAGTTTACAGTCCCA
CCGACAGTGTAAAAGTGTTCCTATTTCTCCACATCCTCTC
CAGCACCTGTTGTTTCCTGGTTTTTTAATGATTGCCATTC
TAACTGGTGTGAGATGTTATCTCATTGTGGTTTTGATTTG
CATTTCTCTGATGGCGAGTGATGATGAGCATTTTTTCATG
TGTCTGTTGGCTGTATGAATGTCTTCTTTTGAGAAGTGTC
TGTTCATATTCTTTGCCCACTTTTTGATGCCCTCAGAAAT
AATACCGCACATCTACAGCCATCTGATCTTTGACAAACCT
GACAAAAACAAGAAATGGGGAGAGGATTCCCTATTTAATA
AATGGTGCTGGGAAAATTGGCTAGCCATAAGTAGAAAGCT
GAAAGTGGATCCTTTCCTTACTCCTTATAAGAAAATTAAT
TCAAGATGAATTAGAGACTTTAATGTTAAACCTAAAACCA
TAAAAGCCCGAGAAGAAAACCTAGGTAATACCATTCAGGA
CATAGGCATGGGCAAGGACTTCATGTCTAAAACACCAAAA
GCAACAGCAACAAAAGTCAAAATTGACAAATGGGATCTAA
TTAAACTAAAGAGTTTCTGCACAGCAAAAGAAACTACCAT
CAGAGTGAACACGCAGCCTACAGAATGGGAGAAAATTTTT
GCAATCTACCCATCTGACAAAGGGCTAATATCCAGAACCT
ACAAAGAACCCCCTCTCTTTTAGTGGTACTTCTGGGAACA
AAGTAGAGTTTGTAATGATAAGACAAAGATATTTGTAAAT
AAGGCCACATGAGTTATAAGACTGGATCAGTCTTATGGGT
TCATGGTAGGACATCTGACAATGGCATCCAGGGCTATTTT
GTGGAAGGGTCTGATGTTCTTCTAGGTGATAACTTCAGAA
GATTTGGGTGCAGACCTAACAACTGCATTTCCTTTGAACA
TCTCTGACTGAAACAGCAGAATGCTTTCATTCTATTCTGG
ATCTTTCCAACTCTCAGATCAGTTTCTTTTCCTCCTGTGG
CCCTCCTCTAGCCATAGTGTATCTTTTCTCAGGTAAGGAC
ACAGAAACTATATACAGTGTTCCAGGTGTGACTCTTATTT
CCTTTTGTGTTAAAAATGCCCTTCATAATCCCAAATTTTT
GTTGGTCTTTGTGGCTGAGGAAGCAATCTGGACCAACATG
TTCAAAGAATATGCTGACCCTCTTTGTATGGATGTAAGTA
ATAGCCAATCTTTTTTTGAGTCTAGAGGAAAGAGAACTTG
ACCAGCAAGTCAGGAGATCTGGCTCTGGGTCTAGTTCTGC
CAATAACTGTGTGATCGTATAAGTTATTTAAATTGTATTG
CCTTCAATTTATTCACCTACAAAATGAAGGATTTGACTTT
TCAATGTTCTAAGATCCTTCCTAGCTCTGAATTTTTATGA
TTATAACTTTGTAGCTTATCTGCCACTTTTCTCGACATTC
TTGCATCTGATAGGAACTTTTAGTAGTGTATCCTTAGACT
GGCATTTCATTTACTGCAACTGATTAGTGTCAAATGCAAA
TTTAAACATTTCACTCTAAACCTCAAGTCTTAAATGTAAA
ACTCCTACCTTTTATTTCCTAGCTTTAATGAGCTCTCTAT
CCATTAATTCATTTATACACTCTTTTTTTTTTTTGAGAGA
TGTGATCTCGCTCTATTGCCCAGACTGGAATGCAGTGGTG
TGATCTTGGTTCACTGCAACCTCTGCCTCCTGGGCTCAAG
TGATCCTCCCACCTCAGGTCCGGAAGTAGCTGGGAATACA
GGCCCATGCCACCATGGTTGGCTAATTTTTGTATTTTTTG
TAGAGATGGTGTTTTGCCATGTTGCCCAGGCTGATCTCAA
ACTCCCTGGACTCAAGTGATCCGCCTGCCTTGGCCTCCCA
AAATGCTGGGATTACAGGCATGAGCTATCACGTCTAGCCT
CCATCTATTTTTTTAAGAATGCTTTTGTAGAGACAGAGTC
TCACTATGCTCCATTTATACATTATGGCATTAAATATTAA
TTTCCTATTATGTGCCAGTAAGAAAAATATCATCTCTACT
CTTACTGAGCTTACAGTCTGAAAAGAAGGACAGCCATTGA
TGCAAGCAATGACGTGGAAATATAATGCTTGGGAAAATAC
TAGGGAATACAAGAGAATACAGACAAGTGTCAGAGCAATT
TCAATGTTTTAAAATAACCTTTCAGCTTGGTTATTCAAAA
TTTGGAAATTTTAAATTATTATAGTTATATCCACAGCTCT
CCTTTATTTAAAATAAAGTAATAACAGTTAGAAATTCTCC
TCTCCCTAAAAAAGTAGGTACATTCAAATACTTCTCTATA
TAAATAACACCTTACAACCAAGAAAAAGATTTGCCAAATG
GCTTAATACTTATTTCCTAGTAGTTGGGGGAACTGCTTCC
TTCCTTTTGAACAGTATTTGAACAACAACTTGGCATTTTC
TCTAAGTATTGTGCAAAAGCGACCTGGCATAGGTGAAATG
AGTCAAACCTAATATAATCTATCCATTGTTCATAGAAATG
TTTTGGCTGTATTCTACATGGAATCAGTGTAATGCACTAC
AAAGGAGCATAATTGGCCAGCACGTCTTTTGTTTATTTAA
GAGAGTAAGGCTTCCCTGTTGTTATCGTTGAGTATTTTTT
AATCTTAAATTTTATTACATTGACCTTCATTATTTCCTCA
TTATATAATATACAATTGCAGACAAATTAGGAAATCTGGT
TTAAAATATAATAAAGAGATACAATCATCTTAAGACTCCA
GTTAGAGATAACTACAGTTAACACTCCAGTGTATAACCAC
CTATATGTTTTTCCATTTCCTTCCTTTCTTTTCTTTTCTT
TCTATGCTGCTTTTCTCTTCTTTCTTGACAGGGTCTTTCT
ATGTTGCCCAGGCTGGTCTTGAACTCCTGGCCTCAAGTGA
TTCTCCCACCTCACCCTCCCAAAGTGCTGGAATTACAGGT
GTGAGCCACTGTGCCCAGTCCTCTTTTTAAAAGTATTTTA
ATGGACTTCAATCACACAGATTTTGAACTAACCATAACCC
TTATTTTGTGACTTGTCATCATTGACCCTCTTATTATTTA
TTTAATTAATAAACATCTGCCATCCTATGTAAGATCCAGA
ATATTGGCAATAAATTACAAGTGACTGTCAGTATTCTAGA
TGTCTTTCTATGTATAATGTATACACCGTTTTGTTTTTGT
TTTTGTTTTGAGACGGAGTCTCGCTCTTGTCCCCCAGGAT
GGAGTGCAGTGGCGCTATCTCGGCTCACTGCAACCTCCAC
CTCCCGGCTTCAAGTGATTCTCCTGCATCAGCCTCCCGAG
TAGCTGGGACTACAGGCGCCCACCACCACGCCCCGCTAAT
TTTTGAATTTTTAAGTAGAGATGGAGTTTCACCATGTTGG
CCTGGCTGGTCTCGAACTCCTGAATTCAGGTGATCCACCC
GCCTTGGCCTCCCAAAGTCCTGGGATTACAGTCATGAGCC
ACCGTTCCCGGCCATGTATATACATTGTTTTTAACAAAGT
CTTTTTTTTGAGAGCTGAGAATTAGACGCTCACATATATG
GTCAATTGATTTTTTTCTTTTTTATTGTGGTAAAATTTAT
ATATATATATATATATATATATATATGTTTCTTTTTAGTA
GAGATAGGGTTTCACCATGTTTATATAATTATATATTATA
TTATATATTATGTTATATATATTATATTATATATATAAAA
TATTAAATCTGCCAGTGTAACCATTTTTAACTTTACAATT
CAGTACTGTTCCATTTTTTAATATTGTTGTAAAACAGAAA
AACAGATCTCCAAAACTTTCTCATCTTGCAATTCTGAAAC
TGTATACCCATTAAACAACAACTCACTTTTTCGCCCTTTT
CCCAGCCCCTGGTAGCCACCCTTCTACTGTTTCTATAAAT
TTGACTACTTTAGATATGTAAGTGGAATCACACAGTATTT
GTGTTTTGTTACTGGCTTATTTCACTTAGTATAATGTCCT
CAAGGTTCATCCATATTGTAGCATGTGGTAAGATTGTCTT
CCATTTTAAAGCTGAATAATATTTCTGTGTGTGTGTGTGT
GTGTGTGTGTGTGTGTGTACCATATTTTGTTCCTCTATTC
ATCATCAATAAACATTTGGGTCACTTCCACTTCCTGGAAT
AGTGTATAGTACTGCTATGAATATGGGTGTGTAAATATCT
CTTCAAGACCGCTCCCTTAATCTTTTTGAAGGTATACGCA
GTAGTGCAATTGCTGGATCATTCTATTTTTAATTTTTTAA
AATTTTTATCAATAGTTTTTTTTATTATACTTTAAGTTCT
AGGGTATATGTGCACAACGTGCAGGTTTCTTACATATATA
TACATGTGCCATATTGGTGTGCTGCACCCATTAACTCATC
ATTTACATTAGGTATATCTCCTAATGCTATCCCTCCCCGC
CACCCCACCCCATGTCAGGCCCCCATGGGTGATGTTCCCC
TTCCTGTGTCCAAGTGATCTCATTGTTCAATTCCCACCAA
TGGGTGAGAACATGCGGTGTTTGGTTTTCTGTCCTTGTGA
TAGTTTGCTGAGAATGATGGCTTCCAACTTCACCCATGTC
CCTGCAAAGGACATAAACTCATCGTTTTTTATGGCTGCAT
AGTATTCCGTGGTGTATATGTGCCACATTTTCTTAAACCA
GTCTGTCATTGATGGACATTTGGGTTGGTTCCAAGTCTTT
GCTATTGTGAATAGTGCCTCAATAAACACATGTGTGCATG
TGTCTTTATAGCAGCGTGATTTATAATCCTTTGGGTATAT
ACCTAGCAATGGGATGGCTGGGTCAAATGGTATTTCTAGT
TCTAGATCCTTGAGGAACTGCCACACTGTCTTCCACAGTG
GTTGAACTAGTTTACACTCCCACCAACAGTGTAAAAGTGT
TCCTATTTCTCCACATCCTCTCCAGCACCTGTTGTTTCTT
GACTTTTTAATGATTGCCATTCTAACTGGTGTGAGATGGT
ATCTCATTGTGGTTTTGATTTGCATTTCTCTGATGGCCAG
TGATGATGAGCATTTTTCATGTGTCTGTTGGCTGCATAAA
TGTCTTCTTTTGAGAAGTGTCTGTTCATATCCTTTGCCCA
CTTTTTGATGGGGTTGTTTTTTTCTTGTAAATTTGTTTAA
GTTCTTTGTAGATTCTGGATATTAGCCCTTTGTCAGATGG
GTAGATTGCAAAATTTTCTCCCATTCTGTAGGTTGCCTGT
TCACTCTGATGATAGTTTCTTTTGCTGTGCAGAAGCTCTT
TAGTTTAATTAGATCCCATTTGTCTATTTTGGCTTTTGTT
GCCATTGCTTTTGGTGTTTTAGTCATGAAGTCTTTGCCCA
TGCCTATGTCCTGAATGGTATTGCCTAGGTTTTCTTCTAG
GGTTTTTATGGTTTTAGGTGTTACATTTAAGTCTTTAATC
TATCTTGAATTAATTTTTGTATAAGGTGTAAGGAAGGGGT
CCAGTTTCAGTTTTCTTCATATGGCTAGCCAGTTTTCCCA
ACATCATTTATTAAACAGGGAATACCTTCCCCATTGTTAT
TTTGTCAGGTTTGTCAAAGATCAGATGGTTGTAGATGTGG
TGTTATTTCTGAGGCCTCTGTTCTGTTCCATTGGTCTATA
TATCTGTTTTGGTACCAGTACCATGCTGTTTTGGTTACTG
TAGCCTTGTAGTATAGTTTGAAGTCAGGTAGCATGATGCC
TCCAGCTTTGTTCTTTTGCTTAGGATTGTCTTGGCAATGT
GGGCTCATTGTGGTTTTGATTTGCATTTCTCTGATGACCA
GTGATGATGAGCATTTTTTCATGTGTCTGTTGGCTGCATA
AATGTCTTCTTTTGAGAAGTGTCTGTTCATATCCTTCACC
CACTTTTTCATGGGGTTGATTTTTTCTTGTAAATTTGTTT
AAGTTCTTTGTAGATTCTGGATATTAGCCCTTTGTCAGAT
GGGTAGATCGCAAAAATTTTCTCCCATTCCATAGGTTGCC
TGTTGACTCTGATGGTAGTTTATTTTGCTGTGCAGAAGCT
CTTAAGTTTAATTAGATCCCATTTGTCAATTTTGGTTTTT
GTCACCATTGCTTTTGGTGTTTTAGTCATGAAGTCTTTGC
CAATGCTTATGTCCTGAATGGTATTGCCTAGGTTTCCTTT
TAGGGTTTTTATGGTTTTAGGTGTTACATTTAAGTCTTTA
ATCTATCTTGAATTAATTTTTGTATAAGGTGTAAGGAAGG
GGTCCAGTTTCAGTTTTCTTCATATGGCTAGCCAGTTTTC
CCAACATCATTTATTAAACAGGGAATACCTTCCCCATTGT
TATTTTTGTCAGGTTTGTCAAAGATCAGATGGTTGTAGAT
GTGTGGTGTTATGTCTGAGGCCTCTGTTCTGTTCCATTGG
TCTATATCTCTGTTTTGGTACCAGTACCATGCTGTTTTGG
TTACTGTAACCTTGTAGTATAGTTTGAAGTCAGGTGGCAT
GATGCCTCCAGCTTTGTTCGTTTTGCTTAGGATTGTCTTG
GCAATGTGGGCTCTTTTTTGGTTCCATATGAACTTTAAAG
TAGCTTTTTCTAATTCTGTGAAAACAGTGAATGGTAGCTT
GATGGGGATAGCATTGAATCTATAAATTACTTGGGCAGTA
TGACCATTTTCATGATATTGATTCTTCCTATCCATGAGCA
GGGAATGTTTTTTCCATTTCTTTGTGTCCTCTCTTATTTT
CTTAAGCAGTGGTTTGTAGTTCTTGAAGAGGTCCTTCACA
TCCTTGTAAGTTGTATTCCTAGGTATTTTATTCTCTTTGT
TGCAATTGTGAATGGGAGTTCACTCATGATTTGGCAGTTT
GTCTATTATTGGTGTATAGGAATGCTTGCACATTGATTTT
GTATCCTGAGACTTTGCTGAAGTTGCTTATCAACTTAAGG
AGATTTGGGGCTGAGACTATGGAGTTTTCTAAATACACAA
TCATGTCATCTGCAGAGACAATTTGACTTCCTCTCTTCCT
ATTTGAATACACCTTATTTCTTTCTCTTGCCTAATTACCC
TGGTCAGAACTTCCAATCCTATGTTGAATGGCAGTGATGA
GAGAAAGCATCCTTGTCTTGTGCCAATTTTCAAAGGGAAT
ACTTCCAGCTTTTGCCCATTCAGTATGATATCGGTTGTGG
GTTTGTCCTAAATAGCTCTTATTATTTTGAGATATGTTCC
ATCAGTACCTCGTTTATTGAGAGTTTTTAACACGAAGGGG
TGTTGAATTTTGTCAAAGGCCTTTTCTGCATCTATTGAGA
TAATCATGTGGTTTTGTCATTGGTTCTGTTTATGTGATAG
ATTATGTTTATTGATTTGAGTATGTTGAACCAGCCTTGCA
TCCTAGGGATGAAGCCAACTTGATCGTGGTGGATAAGCTT
TTTGATGTGCTGTTGGATTTGGTTTGCCACTATTTTATTG
AGGATTTTCACATCGATGTTCATCAGGGATATTGGCCTGA
AATTTTCTTTTTTTGCTGTGTCTCTGCCAGGTTTTGGTAT
GAGGATGATACTGGCCTCGTAAAATTAGTTAGGGAGGAGT
CTTTCTTTTTCTATTGTTTGGAATAATTTCAGAAGGAATG
GTACCAACTCCTCTTTGTACCTTGGTAGAATTCGGCTGTG
AATCCATCTGGTCTTGGACTTTTTTTGGTTGGTAGGCTAT
TAATTACTGCCTCAATTTCAGAACTTGTTATTGGTCTCTT
TAGGGATTCAACTTCTTCCTGGTTTAGTCTTGGAAGGGTG
CATGTGTCCAGGAATTTATTCATTTCTTCTAGATTTTCTA
GTTTATTTGTGAAGAGGTGTTTATAGTATTCTCTAATGGT
AGTTTGTATTTCTGTGGGATCAGTGATGATGTCCCCATTA
TCATTTTTCATTGTCTATTTGCTTCTTCTCTCTCTTTTTT
TTTTTTTGAGGCGGAGTCTCGCTCTGTCGCCCGGACTGGA
GTGCAGTGGCCAGATCTCAGCTCACTGCAAGCTCCGCCTC
CTGGGTTTACGCCATTCTCCTGCCTCAGCCTCCCGAGTAG
CTGGGACTACAGGTGCCCGCCACCTCGCCCGGCTAGTTTA
GTAGAGACGGGGTTTCACCGTGTTAGCCAGGATGGTCTCG
ATCTCCTGACCTCGTGATCCGCCCGTCTCGGCCTCCCAAA
GTGCTGGGATTACAGGCTTGAGCCACCGCGCCCGGCCTCT
CTTTTCTTCTTTATTAGTCTTTATTAGTTCTTTATTAGTC
TGGCTAGCTACGATGAACATTTCAAACTTCCCAGTGGCTT
TGTTTACACTGTGAAGGGAAAACTGCCTACTCAAGCCTCA
GTAACGGCAGACGCCCCTCCCTCTACCAAGCTTAACTATC
CCAGGACGGCCGGGCGCGGTGGCTCAAGCCTGTAATCCCA
GCACTTTGGGAGGCCGAGACGGGCGGATCACAAGGTCAGG
AGATCGAGACCATCCTGGCTAACACGGTGAAACCCCGTCT
CTACTAAAAATACAAAAAACTAGCCGGGCGAGGTGGCGGG
CGCCTGTAGTCGCGACTCCAGCTACTCGGGAGGCTGAGGC
AGGAGAATGGCATAAACCCGGGAGGCGGAGCTTGCAGTGA
GCCGAGATGGCGCCACTGCACACCAGCCTGGGAGACAGCG
AGACTCCGTCTCAAAAAAAAAAAAAAAAAAAACTATCCCA
GGTCAACTTCAGATTGCTATGCTGGCAGCCAGAATTTCAA
GCCAGTGGATCTTAGCTTGCTAGGCTCTGTGGGGGTGGGA
TCTGCTGAGCTAGACCACTTGGTTCCCTGGCTTCAGCCCC
CTTTCCAGGGAAGCGAATGGTTCTGTCTCACTGGCGTTCC
AGGCGCTATGGGGGTGTGGAAAAACAAAAAGCAACTCCTG
CAGCTAGTTCAGTGTCTGCCCAAATGGCTGCCCAGTTTTT
TTTTTTTTTTTTTTGAGACGGAGTCTGGCTCTGTCTCCCA
GGCTGGAGTGCAGTGGCCGGATCTCAGCTCACTGCAAGCT
CCGCCTCCCGGGTTTACTCCATTCTCCTGCCTCAGCCTCC
CGAGTAGCTGGGACTACAGGCGCCCGCCACCTCGCCCGGC
TAGTTTTTTGTATTTTTTAGTAGAGACGGGGTTTCACTGT
GTTAGCCAGGATGGTCTCGATCTCCTGACCTCGTGATCCG
CCTGTCTCGGCCTCTCAAAGTGCTGGGATTACAGGCTTGA
GCCATCGCGCCCGGCCGGCTGCCCAGTTTTTTGCTTGAAA
CCAGGGCCATGGTGGTATAAGCACCCAAGGGAATATCCTG
GTCTGTGGGTTGTGACCACCATGCGGAAGTGTAGTATCTG
GGCCAGAATGTACCATTCCTCAAGGCACAGTCCCTCACAG
CTTCCCTTGGCTAGGGGAGGGAGTTCCCCGACCCCTTGCA
CTTCCCGGGTAAGGTGATTCCCCACCCTGCTTCGGCTCGC
CCTCCGTGGGCTGTGCCCACTGTCTAAACAGTCCCTATGA
CATGACCCGTGTACCTCAGTTGGAAATGCAGAAATCACCC
GCCTTCTATGTTGATCTCACTGGGAGCTGCAGACCAGAGC
TGTTCCTATTCGGCCATCTTGCCAGCCACACCAATCTCAT
TCTTTTTTACAGCTCCATAGTATTCCATGGTATATGTGTA
CCACATTTTCTTTATCCAGTCCACCCCGATGGACACTTAG
GTTGATTTCATGTCTTTGCTATTGTGAATAGTGCTGCGGT
GAACATACACGTGCATGTGTCTATGGTAGAACGATTTATA
TTCCTTTGGGTATATATCCAGTAATGAGATTGCTGAGTCA
AATGGTAGTTCTAAGTTCTTTGGGAAATCTCCAAACTGCT
TTCCATAGTACTTTGCTCATTCTGTAATAGAGTTATATCA
CTTTTTGTTGTTTAATTATAGGAGTACTTTATATATTTTG
AATATTAACACCTATTAAAATAAAAACTTCAGCTGAATTA
AATTTAAAGGAGTTTAATTGAGCAATTAACAATTTGCAAA
TCGGGCAGCCCCCAGATCACAGCAGATTCAGAGAGACTTC
AGGGATATCTCATGGTCAGAACAAATTTATAGACAAAGAA
AGGGAAGTGACATACAGAAATCAGAAGTGAAGTACAGAAA
CAACTGGATTGGTTACAGCTCAGCATTTGACTTATTTGAA
TATGGTTTGAACATTCAGCAGTGTATGAGTGGTTGAAGTA
TGGTTGCTGGGATTGGTCAAGACTCAGCAATTGTTACAGG
TGCATACTCCTAAGTTAGGTTTTCAATCTTGTCCACCTAT
TAAGTTAGGTTACCAGAACCCAAATATAGAAGTACTGAGT
CCTTCTTAGGCCACATTTAGTTTGCTTTAACACACCTTAT
CAAATATATGATTTGCAAATTTTTTCTCCCATTCTGTAGG
TTGCCTTTTTCACTCTGTTAATTGTGTTCTTTGATACACA
AACGTTTTTAAGTTTGATGTAGTCACATTTGTCTATTTTT
GCTTTTGTTGTCTGTGCTTTTGGTGTTATATCCTAGAAAT
CATTGCCAAGTCCAATGTCATGAAGCTTTCCCCCCACATT
TTCTTCTAGGAGTTCATTAGTTTTAGGTCTTATATTTAGA
TCCTTAAATGTAAGGACCTAAATATAAGGTCCTTTTTCTC
TTCTCCTTTTTTCTTTTTTTTCTCTTGTCTTCTCTTCTTT
TCTTTTCTCTTCTATCCTCTCTCTCTCTCTTTCTGTCTGT
CTGTCTTTTTTTTCAGGGTCTCACTCTGTCACATAGGCTG
GAATGCAGTAGCACAATCACCACTTACTGACACTTTGACC
TCCCAGTCTCAAGCAGTCCTCCCACTTCAGCCTTTCAAAT
AGCTGAGACTACAGGTGTGTGCCACCATGCCCAGCTTTTT
TTTTTTTTTTTTTTTTAATTTTGGGAGAGATGGGATCTCC
CTATGTTGCTCAAGCTGGTCTTGAATTCTCAGCCTCAAGC
AATCCTCCTACCTTGGCCATACAAAGAACTAGGATTACAG
GCATGAAACATAGCACCCAACCCCAACATAATTCCTTGAC
ATGTGAAGATTCAGTTTTCACAACACTATTTGAAGAGAGT
CTTTGCCCCATTGAGTATTCTTGGCACCCTTGTTTAAGAT
TATTTGGCCACCTATGGGAGGATTTATTTCTTGGTTGCCT
TATTTCACTGGTCTACTTGTCATCCTTATGTCAGCACCAC
ACTGTTTTAATTACTGTGACTTTGAAACATGCTTTGAAAT
CATGAAGTTTGAATCTTGGCCGGGCGTGGTGGCTCAAGCC
TGTAATCCCAGCACTTTGGGAGGCCGAGACGGGCGGATCA
TGAGGTCAGGAGATCGAGACCATCCTGGCTAACATGGTGA
AACCCCGTCTCTACTAAAAAATACAATTGCTTTGGCTATT
TGAGATTCCTTGAGATTTTATATGAATTATTTTATTTCTG
CAAAAAAATGCCATTGGAATTTTGATAGGGATTGTTTCAT
ATGTAGATTACTTTGACTTAAAAGAGGTCTTTTCAAGCCA
AGGTTTCATTAACCAAGTCCCCACAATTGCAAGATTGCAC
TAAGAAGCAAAAGCTGTCCTGACACATATTTACCAATGAA
CCAAGATGATACAATGTATGGTGAACTTTCAATGCAATTA
ATATGCATTTATATCATTACTGATACGGAAAAGTATTCCC
TTGTGTAAATTTACTGTATTTGGCCAGTGCTTTTTTTTTT
TTTTTTTGAGACAGAGTCTCACTCTGTCACCCAGGCTGAA
GTGCAGCGATGTGATCTCCACTCACTGCAACCTCTGCCTC
CCGGGTTCAAGCAATTCTCCTGCCTCAGCCTCCTGAATAA
CTGGGATTACAGGCATGTGCAGCCACACCTGGCTAATTTT
TGTATTTTTAGTAGAGGCGAGATTTCACCATGTTGGTCAG
GCTGGTCTCAATTTCCTGACCTCGTGATCCGCCTGTCTTG
GCCTCCCAAAGTGCTGGGATTACAGGCATCAGCCACCATG
CCCAGCTGGCCAGTGCTTTTTTTTAAAAAAAGATTTAAAT
ATTCTTCCTTTTTAATTAGGTAAGAATGTGAAAACACCCT
TAAATATGCTTCTTGGACCATCTGCGTGATTGTTTTCTTT
TATTGAATCAAAGGGTATGTATGTTTGTTTCAGACAGGTT
CTTTGTTGCTCAAGCTGAGTGCTGCAGCATGATCATAGCA
CACTGAAGCCTCAACTTCCTGGGCTCAAGCAGTTCTCCTA
CCTCAGCTTCCCAAGTAGCTGGGACTACAGGTGTGCACCA
ACACACCTGGCTAATTTTTTATTATTTGTGGAGACAGGGT
CTCCCTATGTTGCTCAAGCTGGTCTCTAACTTCTGGACTC
AAGTGATCCTCCCACCTCAGCCACCCAAAGTGCTGAAATT
ACAGGTGTGAGCCACTGCACCCATCCCAAAGGGTATACAT
GTTTTTAAAGCCTCTGCTACATCCTGCTATATTGCTTTTA
AATGTTTAACCCAATTTCAGCTCTCACCAGAAGTGTGTAA
GTGTTTAAGGTCCTTTTTCTTTCCTTGAAGTGTTATTGTT
TTTTAAATCTTATTTATTTGTTTATTTTTAAAATGTATTA
TTATTTATTTTCAGAGACAGGGTCTTGCTATGTTGCTCAG
GCAGGACTCAAGTTCCTGGGCTTAAGCGATCCTTCTGCGG
CAGCTTCCTGAGTAGTCAGGACTATAGGCATACACACTGT
GCTCGGTTTATTTCTTAAATCATCGCCTTGATTATCGTTC
AGTGCTCTGCTTTAAGCAAACTTAGTTACAGATCCCAAAA
TGCATATTGATACAGAAGAATATATCAGAAGGTATCTATT
CAAATTAAGGAGAGTTGTCTAAGTTCTTTCAATCAGGAAA
GAACAGAGAATTTCAAGCTTTCCATTGATACCCACTTTTT
CTTCTATTATTTTTGAAACTTCTAACAGGTCTCTGCAAGT
TTCCTTTATCTTCTATTCCACCAGGCCCTCTAATGCTTCC
CTTCTCCTTCTCCTTCTCCTTCTTCTTCTTCTTTTTTTTT
TTTTTTGAAACAGAGTCTTGCTCTGTCACCAGGCTGGAAT
GCACTGGCGCAATCTTGGCTCACTACAACCTCCACCTCCC
GGTTTCAAGCAATTCTTGTGCCTCAGCCTCCTGAGTAGCT
GGGATTACAGGTATGCACCACCACGCCTGGCTAATTTTTG
TATTTTTAGTAGAGATGGGTTTTTGCCATGTTGGCCAGGC
TGGTCTCAAGCTCCTGGCCTCAACTGATCCACCCATTTCG
GCCTCCCAAAGTGCTGGAATTACAGGTATGAGCTGCCATG
CCCAGCCTCTAATGCCTTTTTTAAAAGTAAGCTCTGATGG
CCTTCAAAACCTAGCAAATTAAGACCAAATTCCTTAGTCT
GGTATTCAAGCCTTTCTGGTTTTATTTTTCACTTTTTCCT
TGTACATACCAACACCCCAGTAATGAGGCTACGCTTACCA
TTTCCTAAATACACCCAGTGCTTTCCCTCATCAAAAGGAC
CTTCTTCTCATCACACCTATTGAAATTAAAATGTATATGC
CACCTTCTTTGTGATTCTCCGTAGCTGCATAGAATTTTTT
TCTTCCTTAAAACACCTACAGCATTTTGCATGCACCTCTG
AATATTCTACCTTGCAGAATTTTTTCCCCTAGCACTAGCC
TATGAATGCCTTTAGGATAAGAGGTCATTTTTTTGGGTGA
AAGGGATGGGGGTAGCAGGGTCTGGCTCTGTTACCCAGGC
TAAAGTGTAGTGGCATGATCTTGGCTCACTACAACATCTG
ACTGTGCCACGCCATGATGCCAACTACTTTTTGTATATTT
CGTAGAGACAGGGTTTTGCCGTGTTGCTCAGGCTGGTCTT
GAACTCCTGGGCTCAAGCGATCTGCCCACCTTGGCCTCCC
AGTGTTGGAATTACAAGTGTGAGCCACCGTGCCTGGCAAG
GTCACTTTCTTAATCTTTGTATCCATTTTAGAGCCTAACA
GGACACCTTACATAGTAGTCCCACACCCATACATACTTGT
TGAATTAATAGGCAAAACATTACTTCTCCTATTATAATGC
AAGTGCACTAAAAATAAGCATCTGTTTATAGAAAATCACT
TTCCAAACCTCCCATTATTTATTTTAATTGATTAATTTAT
TTATTTTTGTATAGAGAAGGCTCCCTGTGTTGCCCAGGCT
GGTCTCAAAACTCTTAGCCTCAAGGGATCGTCAAGCTTCA
GCCTCCCAAAGTGTTGGGATTACTAGCATGAGCCACCATG
CCAGGCCTACAAACATCCCATACTGAGCAATATGGCTGAT
TAGAATAAACAATCCCTTCCTTAGCTTCTCGGGATTGAAA
GTAATGAAATCATTAACAAATGAAAAGAAAAAAAAAAGAA
TAAACAATCCCTAAGGCCTCCTTCTCTTCTGGTATTTGAT
AGCTCTAAAAGCATCTAGGATAGTATATCTCACCTGATTT
CAGCCCTTATGTGTTAATTCAGATTCCCCACAAACAGACC
TTGAGATAAGGATTTGAGTGTAAATAGTTTATTTTGAAGG
AGATTCCAGAAAATACCTGTAGAACAATGTGGGAAACTGA
AAAAGGGAAGGGAAGGCCACCAAGTTATGAAGCCAGTTGT
CACTGTGGTTAAATGGAACTCTGAGAGTCAGTGAAAATAA
GTATTTCTGAGTTATCCCACCTGGGAAGGATGTTGGGGTG
TTTATAACCCAACGCTGCCAGTCATTGGTTCAGGGCTTTT
CCCAAGAGACCTTAATTCTCTTCATTTGCTGATTGGCCTC
CCTAAAGGGGCAGAGGCTTCTGTTGCCAGAAGATCTTCAG
CACTTGGAAGTTGCTGGCATAAATGCAATAGTCAGACCCA
AAGGTGGGCAGGGGACTGACCAGGTCTACCATGTTTCAGG
AAGAAATCTTAAATTATATATAGTTTTTAAAATTTGGGCT
ATTTCAGCATGTTTATAGGTTTATGCAAGAGTAACAGCAA
CATCTGTAGTTGGAATGAAAAGTCACAGAAACAAAACATG
GTATGGCCAGGGTGCAAAGTTCATAGAAAAGGCAGATTAC
ATGATGAAAAGTATAAAATCATTTAGAAACACAAAAAGCA
TAACTGTTAGGTCCAGTCTAATTTTTAGTTCTCTGTAATC
CTTAGGCCAATTTTAAATAGGCAACATGTAAGCCTTTAGG
TAAATGAAGACTAGAACAAACATTTTTAAACTCTTACTTT
TATATGTTTCTATATATGCAAGTAACAAACCCATATTTAA
ATACTTCTCTAAACTAAATTTATCATCTTCCAACATCATC
CCACTCCTCCCATTTACCAGTTATTTTAGGTTTCAGAAAT
GGTAAAGAAAAATTGTAAAGTAAAATCAAAAAATACATAT
AGACAGAGAATAGGTAATATGTGCACAAGGTAAAAGAAAT
AAATAGTACTAGGGCCGGGCGCGGTGGCTCAAGCCTGTAA
TCCCAGCACTTTGGGAGGCCGAGACGGGCGGATCACGAGG
TCAGGAGATCGAGACCATCCTGGCTAACACGGTGAAACCC
CATCTCTACTAAAAAATACAAAAAACTAGTCGGGCGAGGT
GGCGGGCGCCTGTAGTCCCAGCTACTTGGGAGGCTGAGGC
AGGAGAATGGCGTAAACCCGGGAGGCGGAGCTTGCAGTGA
GCTGAGATCCGCCACTGCACTCCAGCCCGGCGACAGAGCA
AGACTCCGTCTCAAAAAAAAAAAAAAAAAAAAAGAAATAA
ACAATACTAAAGAGTATACAGGAAAAAAGTAAATCTTTCC
CATGTGTCTTCCATTTTTCCTCCCCAAAGGCAGTCACTCT
TACTGGTTTCTCATGTTTCCTTAAGAGAGTCTATGCATAC
ACACACACACACACACACACACACACACACACACACACAC
ACTAGTAGCATATGCACAGATTATTCTGCATTTAAAAACA
ATTACTGCCAGGTGCAGTGGCTCAGACGTATAATCCCAGC
ACTTTGGGAAGCAAAGGCAGAAGGATTGCTTGAGCCCAGG
AGTTCGAGACCAGCCAGGGCAACATAGTGAGACCTCGTCT
CTACAAAAAAATTAAAAAATTAGCCAGAAGTGGTGGCGTG
TGCCTGTATTGCCAGCTACTGAGAAGGCTGAGGTCGGAGG
ATAGCTTAAGCTTGGGAATTCAAGGCTGTAGTGAGCCCGT
GATTGCACCACTGCACTTCAGCCTGGGCAACAGAATGAGG
CTCTGTCTCTGAGAGGAAAAAAAAAAAAAAAGTAAAATAT
CTTGCAAAAATGACCCTTTGGGGACAAGACAGAAAATTAC
CATGTCTTCCCCCTTCAACCCAACTGTGAGGATGCTTACT
GTAAGAAACCTTTGGGAGTAAAAAGAGTCTTACCAGTTTC
TGAATGGAAGGAAATGGCAGTCTGAACAAGAGCACCAGTG
TCATGAAAATAGATATTCCAGATGAGAATTTACTTGTGTT
TGTCTTTTTCTTTCTCCCCTACATTGAACTGGGCACATCA
TTGCGTACTCTTTCTCTACTGTGTGGAATAAAAATATCAG
TAATACCAGCATCAGGCTAGTGTCAGGGCAATATTGGGGC
AGTGTTAGAACCTGGAGGAGGAGGGCTGGGCACGGTGGCT
CACGCCTGTAATTCCAGCACTTTGGGAGGCCGAGGCGGGC
AGATCACCTGAGGTCAGGCGTTTGAGACCAGCCTGACTAA
CATGGAGAAACCCCGTCTCTACTCAAAATACAAAATTAGC
CAGGCATGGTGGCGCATGCCTGGAATCCCAGCTACTCGGG
AGGTTGAGGCAGGAGAATCGCTTGAACCCGGGAGGCAGAG
GTTGCAGTGAGCCGAGATTGTGCCATTGCACTCCACCTAG
GCAACGAGCAAAACTCCATCTAAAAAAAAAAAAGAAGGAG
AAGAAAAAGAAAAGAACCTGGAGGAGGTAATTACAGGTGC
AGGCAGACTAGTTGGCTCCAATTGTTTCCTCTGGATCCTT
CCCCACCTCCCCTCACCTCAAGTGAATGCAAGAAGGCAGC
TCTTAGGAGACAGCAGAGCAGAGAAGCAAGCTTCCATGAG
GCGCAGAGTTCCCCGATAGGAGGTGAAGTGGGGGTGATGG
GCAGATAATAGGAGATGCTCCAGTCAAAACATCTGAGGAG
TACAGGCATTGTACAGGAAAAACAAAATGAAACATTCTAA
CAGAGAATTAATAGACCAAACAGAACAAGAATTTAAAGCA
AACATTAAATATCCTTAAAGAGTTAAGAGAGGATATTGGG
AAAAGGAAAAAAGAACAAGAAAATTATGTTGGGACTCAAA
CATATAATGACTGAAAGAAAAGCACTCAATGAAAGGAGTA
ATGTGAAAAATGAGTAAATCCAAAGAACAAACTTGTAAGC
TGGGAAATAAGGTCGGAAACGGTAAGAAGAACCTTTTAAA
AAAGTTTTTTAAGGTAAAATATAAAAGAAAAACCATATGG
AGTCAGGAAATGGTAATGTTGAAACCAATGTATGCAACAT
GAATCCAAGACAGAAAAAAAAAATGGAGGGGAGGGAATAT
CTGGAGAAATGACAAGAATATCCTAGAACTGAAGAAAGGT
GAAAGTCCTCGGATTGAAAGGCTTCACAAAGTGCCTACAA
GATAGAGAAGAAAAAACCTCCACTTAGACTAATAATAGTG
AAAAATTTCAATATTTTAATAAAAACGTTCAAACAGAAAA
GTTGAGAGAACAATACAATGAACAAGTCTATATCACCTAG
ATCCAATAATTACTAGCAGTTTTTGCAATATCTGCTTTTT
CTCACTTTTTTGGAGTCATTTTAAAATAAACTGCAGACAT
CAAACTTCACCCTAAATGCTATAATATGCCTTTTGTAAGG
ATAAGGACATACCCCTATATAACCACAATACGAATTGCCT
AAAATCATCTTTCAGTCTGTATTCCAATTTCCCCAACTGT
CCCCAAAATATTTCTTATACCTGCTTAATATGAACAAGAA
CTAAAGAAGTTTCTCTCATAGCATTTTTTTTGTCTTTTCA
GGCTTGTAAAATCTAGAGCATATCCTCACTTTTTTTTCTT
CATAACATTGGTTTTTTTTTTTAAAGCGAGTAGACCTATT
TTCTTGTGGAAAGCACCACATTCTGGATTTGTCAAATTAT
TTCTTCATGGTGTCACTATCTAATCCCTGTATCCTCTATA
TTTCCTGAAAACTAGGAGTTAAGCCTAAAATCTTGATTAA
ATTCAGATGAAAATGAGCTTGACAAGAATTCTTTATAGGT
AATGCTCTGTATTTCATAATACATCTTACCAGAAGGCACA
TAATGTCAGGTTTAGTGATGCTAAATTCAAGCTCTGAGTT
AAATAGTGAATACTAGAGCTTATTCAATAATCCCATACTG
ATGGACATTTAGGTTGTTTCTAATCCATTGCTATCACAAA
TTATGTTACAATGTAACATCTTTGAAATATATTTTTATAT
ATGGAAATGTCTCCTCAAGGTAGTTTCCTGAAAGTTGATT
GGCATATATAATTTAATTAGATAATGCTAATTCTCTTGCA
TGGGGTTGTATAATTGTGCATTGCCATTGGTAATGTATGA
GAGTGTCTGATAATTCACAGCCATGCTAACAGAATATGCT
GTCACATTTTTGGATTTCTGACAGTTTGATAGTTGAGATA
AAATGGTACCTAAGGAATGTCTTAGTGTTGCTTTCAATGG
ACTTTCTCTTACTATGAGTGAGCTCAGTTATCTTTTCATA
TATTCAAGGAACATTTGCTATCTGTTTTTGTGAACTATTT
GTGAATTTTATCCATTGTCCTATCATACTTTTAGTGTAAT
CATCTCAGTTTTTAAGGCAAATCAGCCTTTTGTCTGTGGT
ACAAGCTGCAATTATCTTCTGTTTTTCATTTGTATTTTGC
CATGCTTATGGTGCTTTCTACACCCATGCAAATGTTTTTT
ACTTTAATCCTTATGTTTTAAAAATTGTCAGCCTTTATTA
TGATTTCTTCTGATTTTGAATAATAATTAAGAAAAGATTT
TCCCTTCTCCCAGTTCTAAAGGAATTCATCCTGTTTTTTG
CCTAGGGCTTATATGATTTCATTTTTTTACATTTAGATCT
AAAATCCACTTTGCTAATAACATTTTTCAAGTCTTTTATG
TCCTTATGGATTTTATGTCTACTTGTAATCTAGGTATAAA
TGTGGATTTATCTATTTTTCCTTCAGATCTGTCAGTTTTT
CCTTCATATATTTTGAAGCTCTGAATCAAATGCATATACA
TGCATTTATTTATTTATAATTTTAATTTTTTAAGAGTCTG
TATCTTGCTGTCACCTAGGCTGGAGTGCAGTGGTGTGATC
ATAGCTCACTGCAGCCTCAAAATCTTGGGCTCAAGCGATC
CTCCTGCCACAGCCTCCTGAATAGCCAAGACTACCACACC
TGGCTAATTATTAAAATTTTAAATTTTTTGTAGAGACAGG
GTCTCACTATGTTGCCAGGCTTGTTTTGAACTCCTGGGCT
CAAGCCATTCTCCTGCCTCAGCCTCCCAAAGTGCTGGGAT
TACAGTATGAGCCACCGTGATCGGCTAATCTTTACTTCTT
CTAACTGTTGTTCAATTTTCTCTTCATTAGTAGTGGTCAG
CAATCTGATTATAATGTGCCTTTATATGGTCTTTTTCTGA
TATATATCCGACTTGGAGTTAGTTGAGATTTTTGGATAAA
GGAATGTAGTTAAAACAGTATAAAACAGTATTATAACTTC
ATTCCATATTGTGAAAAAGCTAGAGGAAAGACTAAATATG
GTTAAGTAGAGACAGGAAAGATATTAAAAAGACTCAAACT
GAACTCCTAGAAATGAAAACTACAATTTCTTCGGTGAAAA
ATACACTGGATAAAAGTAACACTCTATTAGTGAAAACACT
AGAAACTGTCCAAAATGAAAACACAAGGGCAAGAGAGAGA
ATTTACCACAAATTACATTTCTGAGAAGAAAGAAGTGTGG
TTATTGAATAAAAATGAGATGACCTCCAATGTGGTAAATG
ATGTGAGAGAGGTAGGAAAGATTCTGAAAAGGGAATTGAA
CAGGGATTTAATGAAGGGGATAAATAAAAAGATTGACAAA
GAGCATACAAGACCAAGCTGAGCTTATATGTTTTTTTGTT
GTTGTTACAGATCCATTCTTCCATCTGCTACTCTAGAAAT
ACAAATAATTTTCATCATTTATCTTCTTTTTCTATCCTCC
AAACCATGTCAAATTAGTCCCGTGAATTACTTTTCTAGTT
TCTTGTATTCGTCTTTTTTTTTTTTTTTTCCAATAACACT
CCAGTTCTGGCTCTTGTTTTCTATATGCCTATACTTCAAT
AATAGTCTGCTAACCTGCCACCCATCCTGAATTGTACTGC
CAAATTAATTTTCCTAAGGCGCCACTTTGATCCTGTCACT
TCTGTTGGCTCTAAAATCTTCAAAGGCCCCATTCCTACTG
TCTTCTGAATAAAGTTTGGATTTGTGTTTATCTGCAATTC
AAAGTTTGACCTATTTTTCCAGCTTTTCAAAAGTCCTCTA
TGTATACTAAAGTATCTGTTATCTCCAACCAACTTTCATA
TAATTGTCTCTTCTTTTAGTCATTAATTTAACCAACAGTT
ACTGAGCACCTACTATATGGTAAGCATTAGTCTAAATGCC
ATTGATAAAGTCACTTTCTTTCAATTAAATTTGGAGGCTG
ATCACTATCATATGAACCCATATAATCAATTTTCTAAACT
TTCAAAGTTGAAGATCAGGCCTCACATAGAGGTAAGATCG
TCATGGTACAGTCACTTCAGGAGGTTTTATCTGAATTAGT
CAATTGACCTTTCTCCATGTTCAGAACACATGAAAAAAAT
GATTCCCATGGGGTTCAAGAGAGCACACTGAGAACAGACC
ACAGAAAAATGAGAGAATCATATTGAAGTGAATGAAAGAA
GTCTGGCTAGCCTTTTAGAGTCATTTCCCTCTAACTGGGA
AAGCATATGTTATCTGTACCGCACTAAGAGAAAGTGAAAA
ATTCCTTGTGCTTTTTTCTTTCTTTCTTTCTTTTTTACAA
GACAGTCTCACTCTGTTGCTCAGGCTGGAGTGCAGTGGCA
TGATCTTGGTTCGCTGCAACCTCCGCCTCCTGGGTTCAAG
TGATTCTTGTTTCTCAGCTTCCCAAGTAGCTGGGATTACA
GTCGCCCACCCCCATGCCCTGCTAATTTTTGTATCTTTAA
TAGAGACGAAGTTTCGCCTTGTTGCCCAGGCTGGTTTCAA
ACTCCTGGCCTCAAGTAATCCACCCGCCTCAGCCTCCCAA
ACTGCTGGGATTGCAGGCATGAGCCACTGTGCCTGGTCTC
CTGTGCTTTTGTATACAGAGCATGCATTTCATCTCCTTCG
CAAATATTTTTGAGTATCCATTATAGAACAGGCCCTGTGA
TAGATGTGTAAGTCAATTTGAGATGGAGCTCCTGAAAAGG
CCTAGAGTCAGGGACCTGAAGCTCTGAACATTCAACAGTA
TTGCTTATGGTATTTGTGTTTCTGTGTGAATAAAATCACT
GTCTTTTTGGCAGCAGAGTAAATCACTAAGGTGAAAGGTA
AGAGTTTAAACAGTGAGCAGAAGTGGATTATTGGCCAACA
ATGTATCATGGGAATATCCAGTAAGCACGACAGTGTGTAT
TTGTAATGTGCAAGGTCACCTCAGATTTTAGGCTTCTATT
AAGACTGCCTCAACTCATGCATGAGAAAAGGAATGTGGAT
TTATTTAGGTATTTATGCATTTTCTAAGGCCTCTTTCTGA
CTCTAAGATCATAAAAGTTCAGTCAAACTGAAGTTTTTAT
ATTTTCCTTTCCCAGTGAAGGAGGTCTTCCCAACCACTCT
ATGGCAGGCTTGTCACAATATCAGGTTAAAATCCAGAGAC
GGCCGGGCGCGGTGGCTCAAGCCTGTAATCCCAGCACTTT
GGGAGGCCGAGACGGGCGGATCACGAGGTCAGGAGATCGA
GACCATCCTGGCTAACATGGTGAAACCCCGTCTCTACTAA
AAAAATACAAAAAAACTAGCAGGGCGAGGTGGCGGGCGCC
TGTAGTCCCAGCTACTCGGGAGGCTGAGGCAGGAGAATGG
CGTGAACCCGGGAGGCGGAGCTTGCAGTGAGCTGAGATCT
GGCCACTGCACTCCAGTCTGGGCGACAGAGTGAGACTCCG
TCTCAAAAAAAAAAAAAAAAAAAAAAAAAATTAAATGCAG
AGACAAATTTACCATTAAGTTAATAACATTAAACTTCAGA
CATCTGTTAACATTAAACAAATGAGTGGGCTGCTCATTTG
TATTAGCCCCTTCTAAATAAATATTCACTTTTGTACCTAA
TTTTGACTCCCAATTATGTATTCTTTTTCTAAAGAGAATT
GTATAAGATCATATAAGATCTTGAAATGCCCCTGATAGAA
ACCTTAGAATTGTTGATGTATTCTCTTGTTCACTTCATCT
TTTAATTATTTTGTTTGTTTATAACTGGCACATCTTGTTT
AATTCTAAGAACCACGATATCTTTAATTCTATGAACCACC
AATGCTCTTGGACTTGCTCTTCTTAATTTCTGCTGATACT
ACTTACTTGGTCAAGGGATTCCTCATTAAAAATTGTGTTA
TGGTGACAGCCTAATAGTTGTTTTCCCTGAATGTGATCTC
TCTCCCAAATGAATCTATCTGAAAACTATTTTTTTTTTAA
AGAAACACTGCTTGTTTTGCAAAATTCTTATGCAAGCTTA
AGATGTTTCTTTCCACTATCTTTCCACTTCACCAGTCTCC
TAAAATTGGGATGCTTAAATGCCCAGGCAAAAGTGGCAGT
TGGTCAGAGGGTACTAGAAACCACAGGAGAAATGTGACAC
ATTTTTCCAGAGTATCCATTTTATTTGATGATGAGTAATT
TAAAACATCACTCCTCCCCCAGCACCTTTCCCCTTATTTA
TATCAAACAGATATAGAAAGTAAAAAGGAGGCCGGGCGCG
GTGGCTCAAGCCTGTAATCCCAGCACTTTGGGAGGCCGAG
ACGGGTGGATCACGAGGTCAGGAGATCGAGACCATCCTGG
CTAACACGGTGAAACCCCGTCTCTACTTAAAAAAATACAA
AAAACTAGCCGGGCGAGGTGGCGGGCGCCTGTAGTCCCAG
CTGCTTGGGAGGCTGAGGCAGGAGAATGGCGTAAACCCAG
GAGGCGGAGCTTGCAGTGAGCTGAGATCCGGCCACTGCAC
TCCAGCCCGGGGCGACAGAGCGAGACTCCGTCTCAAAAAA
AAAAAAAAAAAAGAAAGTAAAAAGGAGGCCGGGCGCGGTG
GCTCAAGCCTGTAATCCCAGCACTTTGGGAGGCCGAGACG
GGTGGATCACGAGGTCAGGAGATCGAGACCATCCTGGCTA
ACACGGTGAAACCCCGTCTCTACTAACAATACAAAAAACT
AGCTGGGCGAGGTGGCGGGCGCCTGTAGTCCCAGCTACTA
GGGAGGCTGAGGCAGGAGAATAGCGGGAACCCGGGGGCGG
AGCTTGCAGTGAGCTGAGATCCGGCCACTGCACTCCAGCC
TGGGTGACAGAGCGAGACTCCGTCTGAAAAAAAAAAAAAA
AAGAAAGTAAAAAGGAAAAAAATTTTGAGCTCAGATGCAT
AGAATTAGATACATCATTATTCTTGGTTCATGACACATTC
TCATTGTTATTGCATTCAAGACCCTCATTCATTCATTCAT
TTAAAGTAATACAACAAATACCCATGACATTATCACCAAC
ATGAAAACTAGGAAATGAATTTCCATTCATATTCACCTCT
TTGATCTTCAGTTGTATTACCCAGCTTCTTCCTTATTCCA
AGGTAACACTACTGAAATCATCATTCTCTGGTTTTCCCTT
TTAATGTCACATGTGAATATATTCAAAAACAGTGGACTTT
TTTGTGGGGCAGGAGTGTTTAGATGTTATTGACTTTATAT
ATAATCTTTAAGGACATATGCTTTTCACTTAATACTATAT
TGCTAGGATTAATCCACATTATGGTATATAATTATGGTAC
ATTCACTTGGAGTGGATATAAATATAGCCTTATTTATTTA
CAGGTGCACCTCCACTGCCCCGCAGGGCCCTGGGACACTG
TGTGAGATGGGGAAGGTACAGATTTTTTATTTTTTGTAGA
GGTGGTCCCCGTCCTCCAGGAGCTTCTAATTAATTTGTAT
ATTCCCTTGCCTGTTAGTGGGCATTTGGCTTGTTTTCAGG
TTTTGGTATTAAAAAGAGTGCTCACATGAACACTCTTGTA
TGTGTGACCTGATACTTGTTAAAAAGTTTTTTTGAACTGG
ACGCAGTGGCTCATTCCTGTAATCCCAGCACTTTGGGAGG
CTAAGGCAGGAGGATCACTTGAGCCCAGGAGTTCAAGACC
AGCTTGGGCAAGATAGTTGATATGGTTTGGCTGTGTTCCC
ACCCAAATCTCAACTTGAATTGTATCTCCCAGATTTCCTC
TGTGCTGTGGGAGGGACCCAAGGGGAGGTAATTGAATCAT
GGGGGCCGGTCTTTTCTGTGCTATTCTCGTGATAGTGAAT
AAGTCTCATGAGATCTGATAGTTTTATCAGGAGTTTCCAC
TTTTACTTCTTCCTCATTTTTCTCTTGCTGCTGCCATGTA
AGAAGTGCCTTTGGCCGGGTGCGATGGCTCACGCCTGTAA
TCACAGCACTTTGGAAGGCTGAGGTGGGCAGACCACAAGG
TCAGGAGATCGAGACTAGCCTGGCCATCATGGTGAAACCT
CGTCTCTACTAAAAATACAAAAATTAGCTGGGCGTGGTGG
CGTGCGCCTATAGTCCCAGCTCGGAAGGCTGAGGCAGAAG
AATTGCTTGAACCCGGGAGGCCGAGGTTGCAGTGAGCCGA
GATCACGCCACTGCACTCCAGCCTGGTGACAGAGCGAGAC
TCTGTCTCAAAAAAAAAAAAGAAGTGCTTTTTGCCTCCTG
CTGAGTTTCTGAGGTCTCCCCAGCCATGTGGAACTGCAAG
TCCAATTAAACCTGTTTTCATTTCTAGTTTTGGGTATGTC
TTTATCAGCAGCGTAAAAACGAACTAATACAATAGTGAAA
CCCTACCTCTACCACCGCCCCCCCACCAAAAAAATTCGCT
GGGCATGGTGGCATGCACCTGTAGTCCCAGCTACCAGCAG
GGTAAAGTGGGAGGATAGCTGGGGGCCAGAAGATCAAGGA
GGCAATGAGCTGTGATTGCACCACTTTATTCAAGCCTGGA
CAACAAAGCAAACTCTGTCTCAAAAAAAAAAAAAAAGTTT
CTTTTATGTATATGCCTAGGAACAAAATGGAAGGTCAAAG
GGCATGCAAATGTTTATCTTTACAGGATAATGCCAAATTG
TTCCAAAAGGGCTGTGCCAATTTACACTCCTACCAGCAAT
GATTAAGATATTCTGATAATCTGTATCCTCCAGATATGGG
CTTTAACTTTAAACATTTCTTTAACATATATATATATCTA
TCAGGTTTACCATTTTAAACATTTTTAAGTATATAGTTCA
GAGACATTCTGTACATGCACACTGCTATACAATCATTACC
ACCATCCATTTCCAGAACTTATCTTCCTCAACTGAAATTT
GGTATCTAGGCCGGGCGCAGTGGCTCACCCCTGTAATCAC
AACACTTTGGGAGGCCGAGGCGGGCAGATCACAGGAGGTC
GGCAGTTCATGTCCAGCCTGGTCAACATGGTGAAACCCTG
TCTCTACGAAAAATACAAAAACTAGCTGGGTGTGGTGGCT
CACGCCTGTAATCCCAGCAACTTGGGAAGCTGAGGTGGGA
GAACCCAATAAGTGGAGGTTGCAGTGAGCCCAGATTGCAC
CACTGCACTCCAGCCTGGGCAACACTGAGATGCCATCTCA
AAATAAATAAATAAATAAATAAATAAATAAATAAATAAAT
CTGTATCTAAAAATAACTCTCCATTCTCCCCTCCTCCAGC
CTAGGAAACCACCATTCTATTTTTTGTCCCAATGTATATG
ACTGCTCTAGATACCAGTGTAAACCAAAAATAAAATTATA
AGCACCACCGCCCCTGCCCCCCGCCCCCCACAGCCATCAG
AATGGAACCCTTCTCTCAGCCAAGGGCATTCCAAAGTTAA
CTTGAAAAACTAGCTCAGGTCATTATGGGAGTGTTTGAGA
CGGAGTCTCGTTCTGTCGCCCAGGCTGGAGTGCAGTGGCC
GGATCTCAGCTCACTGCAAGCTCCGCCCCTGGGTTTACGC
CATTCTCCTGCCTCAGCCTCCCGAGTAGCTGGGACTACAG
GCGCCCGCCACCTCGCCCAGCTAGATTTTGTATTTTTTTT
AGTAGAGACGGGGTTTCACCGTGTTAGCCAGGATGGTCTC
GATCTCCTGACCTCGTGATCCACCCCTCTCGGCCTCTCAA
AGTGCTGGGATTACAGGCTTGAGCCACCGCGCCCGGCCAT
AACAGGCTCTTAAAGTCTGACACGAAACACTTGGAGACTT
CATCTGCATGATAAAACCTTTATCTCCACAACCTCTTACT
GTAACTGAGACACTCCTTTCTATTGATAATTCTTTCAACC
AATGGCTGATCAGAAAATTTTAAAATCTACCTATGACCTG
GAAGCCCCAGTTTCAAGTTGTCCTATCTTTCCAGACCAAA
CCAATGTACATCTTACATGTATTGATTGATGTCTCATGAC
TCTCTAAAATGTATAAAAGCAAGTTGTACCCCCACCACCT
TGGGACCACTTGAGGCTGTATCACAGGTACATCCTTAACC
TGGGCAAAATAAACTTCCTAAATGGATTGAGATCTGTCTT
GGATACTTTTAGTTTACACCTGATATTAGAGAAATCATAC
ACTATTTGTTCTTTTGTGGCTAGCTTATCTCACTTAGCAT
ATCTGCAAAGTTCATCCATGTTATAACACATGTCAGAATT
TCTCAAGGATACCCCATTTTTTGTCCCAATGTATATGCCT
ACTTTAGATACCTGTGTAAACCAAAAATAAAATTATAAGC
ACCACCACCCCCTGCCCCCCACCCCACAGCTATCAGAATG
GAACCCTTCTCTCGGCCAAGGGCATTCCAAAGTTAACTTG
AAAAACTAGCTCAGGTTTTCAAGGTTTCAAGAATATGGTT
TCAAGAATATTCTTTTATCCATTCATCCATTGGTGGACTC
TTGGGATATCTTTTGGCTACTGTGAATAATGCTGCCATAA
ACATAGCTATACAAATATCTGTTGAAGTCCCTGCTTTCAG
TTCTTTTGGGTAGATACCTAGAAGTGGAATTGCTGGATCC
TATAGTAATTCTTTATTTAGTGCAGTGACATCCTCATGGC
TCACTGCAGCCTCAACCTCCTGGGCACAGGTGATCCTCCC
ACCTCAGCCTCCTGAGTAGCTGGGACTACAGGCATATATT
ATTACACCTGGCTAATTTTTGTATTTTTGGTAGAGACAGG
GTTTTGCCATGTTGCCCAGGGTGATCAAAAACTTCTGGGC
TCACGCACTCCACCTGCCTCAACCTCCCTACATGCTGGGA
TTACAAGCGTGAACCATTGTGCCTGACCTTATGTTTAATT
TTTTGAGGAACAATCATACTGATTTTCCATCCTGACTGTA
TCATTTTTACATTCACTCCAGCAATGCACAAGGGGTTGAC
TTTCTTCACTTCCTCACTAATACTTTGTTGTTGTTGTTGT
TGTTGTTTTTCTGAGACAGAGTCTCGGTCTGTTGCCCAGG
CTGGAGTGCGGTGGCATGATCTTGGCTCACTGCAACCTCA
GCCTCCGGGGTTCAAGCCATTCTCCTGCCTCAGCCTCCTG
AGAAGCTAGGATAATAGGCACATGCCACCACACCCAGATA
ATTTCTGTATTTTTAGTACAGACAGGGTTTCACCACATTG
GTCAGGCTGGTCTTGAACTCCTGACCTCGTGATCCACCCA
CCTCAGCCTCCCAAAGTGCTGGGATTACAAGCATAAGCCC
TTGAGCCAGCCCTGTTTTGTTTTTTTAATAACTACCATCC
TAATGAGTGTGAAGTGGTTTGATTTGCAATTCCCTAATTA
GTTAAGTTGACCATCTTTTCATGGGCTTATCGGCCATTTG
TTTATCTTCTTTGGAGAAACCTTTGTTTAAGCCCTTTGCC
CAACATTTTTGAATTTTTTTTTTTTTTAGTAAATTGAAGG
ATTTTAAAATGTTTTTATAATGGATTTTAATCCCTTACCA
GATATATGCTTTGTAAATATTTCTCCCATACCATGAGTTG
CCTTTTCGCTCTGTTGTATCCTTTGATGAATAAAAATTTT
TAGGCCGGGCGCGGTGGCTCACGACTGTAATCCCAGCACT
TTGGGAGGCCGAGGCGGGCGGATCACGAGGTCAGGAGATC
AAGACCGTCCTGGCTAACAGGGTGAAATCCCGTCTCTACT
AAAAATACAAAAAATTAGCCGGGCATTGTTCCAGGCGTCT
GTAGTCCCAGGTACTCGGGAGGCTGAGGCAGGACAATAGC
CTGAACTTGGGAGGCGGAGCTTGCAGCGAGCCGAGATCGC
GCCACTGCACTCCAGCGTGGGCGATAGAGCGAGACTCCGT
CTCAAAAAAAAAAAAAATTTTTTTTTAACTTTGATAAAGT
CCAATTTATTTTTGTTGCCTTTGCTTTTGGTGTTATATTC
AATAAATCATTGCCAAATCCAATGTCATGAAGGTTTTCCC
GTTTTCATCTAAGAGTTTTAGCACTTCCATTTAAGTCTTT
GATCCATTTTGAGTTAATTTTGCCTGTGGCTATCTTAAAG
ATAAATCTTGGGAAAACTGGATTATCCACGTGCAAAATTC
ACCATTTATTGAAAAGATAAATGGTGTTGGGAAACTGGAT
ATCTTTTTTTTTGAATCAGAGTCTCGCTCTGTCACCTAGA
TTGGAGTGCAGTGGCATGATCTTGGCTCACTGCAACCTCC
ACCTCCTGGATTCAAGCGATTCTCAAGCCTCTGCCTCTTG
AGTAGCTGGGATTACTGGTGCCCGCTACCACACCCAGCTA
ATTTTTGCATTTATAGTAGAGATGGGGTTTCACCATGTTA
GCCAGGCTGGTCTTGAACTCCTGACCTCAAGTGATCTACC
CATCTCAGCCTCCCAAAGTGTTAGGATTACAGGTGTGAGC
CACTGCACGCGGCCAAAAAAACTGGATATTTTTAGATCAT
ATATCTTTTAGATTATTTATTTTTAGATATTTAGATTTAT
CATTTAGATTATCTTTTCAATAAATGGTGTTGGGAAAACT
GGATTTCCACATGTAAAAATGGGGAACACTGGATATCCTT
TCTCCATTGATTGACTGGTCTTGACAGCCTTGTCAAAAAT
CAATTGATCATATATGTGAGGGTTTATTTCTGGGTTCTTT
ATTTTATATGTCTGTCTTTATGCCAGGACTACAGTGGTTT
TTTCGTTTGTTTTTGTGTTTTTTTTTTTTTGAGATGGAGT
CTCACTCTGTTGCCCAGGCTGGAGTGCAGTGGTGTCATCT
TAGCTCACTGCAAGCTCTGCCTCCCAGGTTCATGCCATTC
TCCTGCCTCAGCCTCCCAAATACCTGGGACTACAGGTGCC
CACCACCAAGCCTAGCTATTTTTTTTTTTTTGTATTTTCA
GTAGAGACAAGGTTTCACCATGTTAGTCAGGATGGTCTTG
ATTTCCTGACCTCGTGATCTGCCCACCTCAGCCTCCCAAA
GTGCTGGCATTACAGGCACACCCCTCCAACTACAGTGTTT
TGATTACTGTAGCTTTATAGTTAAATTTTGAAATCAAGAA
GTGTGAGACCTTCAGCTCTGTTCTCTTGCAAAATTGTTGG
TACTTTGAATTTTCGTATAAATTTTAGAATGAATTTTTCT
ATTTCTGAAAAAACGTCACTGGGAGTTTGACAGGGATTAC
ATAATGAATCTGTAGATCACTTTGAGTGGTATTAATATTT
TAAGATTAAGTGTTTCAATCTATGAACACAGTGCATCATT
CCACTTATTTGTGTATCTTTAATTTCTTTCAGCAACATTT
GTAGTTTTCAGTACACAAGTTTTTTGCCTCTGGTTAAATT
TATTCATAAGTATTTTAGTTTTGATGTTATTGTAAATGGA
ATTTTTAAGATTTCCTTTTTAAATTTTACATCGAAATGCA
ACTAAATTTTGTGTGCTGATTTTGAGTCCTGCAACTTTGT
TTTTTAGTTCTAACAGGGTTTTATGGGTGGAATCGCTAGG
GTTTTGTACATAAAACATCATATTGTCTGTAAACAAATCA
TTTTACCTCTTCCTTTCCAATATGATGGCCTCTTTAATTT
TTGCCAGTTGAACGGATTGGTCCCAAATACGGTTCCCTGA
TCACTGATGAGGCGGAATATCTTTTTATAAGGAAGCATTA
ATACCAGTCCCATAATAGTAACATTTACATAGGATGTTAG
GATAAATATAAAGTCCTAAGTTTCAGACTTCATCTCTAAA
TCTTAGGGTCTCATTCCCTCTCTTCTGTTCCTAATGAGTG
CTGTAGTAGAAAATTTTTGAAGACTAATTTGCTACAGCAT
TAAGCTTAAGCCTTTCTATTAGTCTTTCAAATGCACAACA
TAAATGATTCTTAACCTTTATTGGTTTATAAACACCTTTG
AGAATTGGATGAATACTACAAAACTTCAACTCAGAAAAAA
ACGCACACATGAAGTTTTGCATGCATTATCAGGAGAAGAT
GTATGGCTCTCCTGAAGTTCAACCATTAGTCTGGGTGTGG
TGTCTCATCCCTGTAATCCCAGCACTGTAGGAGGCCTAGA
TGGGTGGATAACTTGAGGCCAGGAGTTTGAGACCAGCTTG
GGTAAGATGGCTAAACACCATCTCTACAAAAAATACAAAA
ATTAGCCAGGTGTGGTGGTGCACACCTGTAGTCACAGCTA
CTCAGGAGACTGAGGTGGGAGGTCAAGGCTGCAGCGAGCC
ATGATTGCACCACTGCACTCCAGCCTAGGCGACAGAACAA
GACTCCTTCTCAAAAATAAATAAAGTTGGCTGGGCACAGT
GGCTCAGGCCTGTAATCCCAGCACTCTGGAAGGCCGAGGT
GGGTGGATCACTTGAGGTCAGGAGTTCAAGACCAGCCTGG
CCAACATGGTGAAACCCCGTCTCTACTAAAAATACGAAAA
TTAGCCAGGTGTGGTGGTGCAGGCCTGTAATCCCTGCATG
GGAGGCTGAGGCAGGAGAATCAATTGAACCTGGGAGGCGG
AGGCTGTAGTGAGCTGAGATCATGCCACTGTACTCCAGCC
TAGATAACAGAGTGAGACCCTGTCTCAAAAACAAAAAAAA
AATAAAGTGCAACCATGGACCTCTTACAGATACAACCTGG
ATTCACTTTAGTCAATCCTATTTCTATCAAATATATAATC
TCTTTCTATATTGTAGTTGTGTTTACTACACACTAACTCC
CACATCCTACCACTTTGTTCCCAGCTCAATGCTTTTAATC
ACTGCTTGTGTCCTAATTGAATTTCACCTTTTCTTCAAGG
TCTACCTAAAATTTCCAGTTCTTTCAAGATATTTCTCCAA
CCCACTGTCTTCTCTCCCAAAGGTTTCATTCATTCATTCA
ATAAATACAAATTGTGCAACTTCTCTGTCCTTGACCATGT
TCCAAAAGCTGAAGATGCAACAATGAACACAGTCTCTGTC
CTAAAGAAACAGTGCTCAGCCAGGAGCAGTGGCTCACACC
TATAAACCCACTGCTTTGAGAGGTCAAGGCAGGAAGACTG
CTTGAGGCCAGGAGTTCAAGACTAGCCTGAGCAACACAGT
GAGACCCATAGCTCTATGCACGTGCACACACATGCACACA
CATACACAAATTAGCTGGGCGTGGTTGCACACACTAGTTA
ATCAGCTGCTCCTAGCTACTCAGGAGGCTGAGGTGGAAGG
ATTGCTTGAGGACTGCTTTAGCCTGGGAGTTCAAGGTCAT
AGTGAGCTATGATCGAGTCACTGCATTCCAGACTGGATGA
CACGGCGGGACCCTGTCTCTTAAAAAAAACACAACAGTAC
AGGATTATCCAACCAGCAGATGAAACATGTATTTAGGGCA
TACACACATGGACTCAGAGGGAAAACATTTAGAAAAAATA
AGATTTCAAAAATAATAATTAAAAATATATTTCACCTTAG
TATTTTAATTATATTTGGGAAGAGACCTCATGATCTTCTC
AGTGCCCAGGGTTTCTGAAGGTCTTCATCTAGTCCTACTA
GCCCAGTAGGAAAGAAATCTTCTCATAAAAACCTGATTCC
TTTCCTGTTTTCTCTGATATGAATTTGTTCAGGTATCCAA
GAAAAAAGTCTGGGAGCTGCCCCTAACTCCTTCTTCTTCC
CAATCTTCCACACTCAGTCATCTTTGTATTTGACAAAGAT
CACTACTGCCTAAATGAGAAGAATGGCCTGAAGGGGACAG
AATTGGGTATACAACTGGAGACCGGTTAGAAAGCTGTAAT
ACAAGTGGAGATAATGACGAACTGAATTGAGGTGTACTAG
AGGAGACTGAAAGATGTGAAAAAAAGATATGAAAAGGGGG
AAATCTATGAAACTTGCAAAGTAAACATGTGAGATAAAGA
GGGAGTTACTGAGGATAGTTCCCTTATTTTTGGCTTGAAA
ACCAGTTAGATGGTGGTGCTACTCATTAAGAGAACAAGGG
AATATTGGAGTTTGGGGAAAAGAACACAATGGATTGATTT
TGGTATATCCAAATGGAAATTTTCAGTGGGCGGCTAACTA
CTAAGCCTGAAACTGGAAAGAACTTGGGCTCAGATAAGAT
TTTATGCATTATCAGCAGATAAATGGTAACTGAAGCTACT
GAAGAAATGAGCACAGGGAAAATGAATAAAATAAGAAAAT
TAGTTCAAGTATTATGTGCTCAGTAGTTGAATATAGCCAA
TAAAAAGAACGTAACAGTAATGTGTTACTGGCCATGTAAC
AAGAACGGACAGACCATGGACCTTCTAAACACTTTCCTTA
CATACTTTTTAAAAAATAAAATCCTTTAAATTTACATACT
ATTATGACATTTTACACTCCAGAAAAACCAAGGCATGGTA
TAGTGAAAAATTTGCCTGAAATTGCACATCTAGTTAAATG
GAGAAGCCAGGATTTGAAGACAGGTAGTCTGACTCCAGAA
CTTTGTTCTCAACCCTATACAAACCTCACAGTAGTTCTTG
AAGGTAGATATTTGTATTTATACTTTACAGATTTAAAACA
ATGAGGCTCAGATAAATTAAATAACTTGCTAAAAATAAGG
TAGCTTACATGTAGTGGGACTAAAATTGAAAGGTAAAGTT
CATATTGTTTCAAACCTGAGGCTAAGCAGGGATTTATAAT
TCTCTTACAGTCTTTTACAATACCTAGCTTAGTACTGTGT
ATTTAAACAACAGTATTGGGCCGGGCATAGTGGCTCATGC
CTGTAATCCAAGCACTTTGGGAGACCGAGGTGGGTGAATC
ACCTGAGGTCAGGAGATCAAGACCAGTCTGGCCAAAAAGT
TGAAACCCTGCCTCTACTAAAAATACAAAAATTAGCTGGG
CGTGGTGGTGCATGCCTGTAAACCCAACTACTCAGGAGGC
TAAGGCAGGAAAATTGCTTGAACCCGGGAGGCGGAGATTG
CAGTGAACTAAAATTGTGCCACTGCACTCCAGCCTGGGCG
ACAGAGTGAGATTCCATCTCAAAAATAAAATAACTAACTA
ACTAAATAAATAAATAAAAATAAATGAAGCACAGTATTGG
CTGGGCATGGTGGCTCATGCCTGTAATCCCAACACGTTGG
GAGGCTGAAGCAGGAGGACTGCTTTGAGCCTGAGTTTGAG
ACCCAGCCTGGGCAACAGAGACCCTGTCTCTACAACACAA
AACCCCAAAGCAACAACAATATTATTATTATTATTATTAT
TATTTCTGTCAAGCTGTTCTTTATTTCAGGGAGAAGCCAG
GGGAGGGGGCTCAGTCTTTCTTGGCAGCAGCTTTCCTCAT
AGCGGCCAATACGTTGCTCAGCTCCTCCCGCTTCCTCTTG
GCGCGGATGTGCGTCCCCACCCTTTTCTTGATAAACTTGA
GGGCCCATTTGTCCTTGGAGACCTTCAGTAACTACATGGC
GCGCCGCTCGTACGGGGCAAAGCCACACACCTCCCGAATC
ATGTCCCGCACGAACTTGGTGTGTTTCACAGACGCCATGG
CGGGCGGCTGTGCCTGGGCTTGCACGTTCTTGGTCACCTT
GTGGCCCTCGTTGAGGCCCACGGCCATAGGGTAGCGTAGA
GCCATGGCTACTGCTCTCCAGTGGCGGCCATGGCGGAAGG
GCTGGCGCCGCGCGGAACTCTCACAACAATATTATTATTA
CTAATTCTACTAATAACGTAAGAACAGGCTTAGCTCCCAT
TCACCTTTCACAGAAAGTTACTTGAAGATGTACCACAACA
TCAATTATAAACTAGAAAAAAAAAATAGGTTCAAGAGAAT
AGTAAAATTAAGTCCCAGGACAAAAGTCTTGCTATTGTAC
TAGAGACCGGAGGAGGTCATGAGCTTTGGGAGAGCGGTCC
TCATGGGGAAAACTTTTAAATCTAAAAATTAGATAGTACA
ACTGAGAGCTTAGAGAATTTGGGAATATGACAAAGAAAAC
TAGTTGAATCTAGAAAAGATGTTATCTGAACTTGTCTCTA
GCACTGTTCTTAAACAAGGGGCATAGTGTCATGACATCAT
TACCCTAGAAGTGTATCCTAGCAGTCCATGGCTGCAAACA
TTTACACAGGAACAACTTAACTGCTTATTAACATATTTCA
TATTTTCTTATTTGTTCATATTTTAACATCTCTGAATGGG
ATTCATCTTACAATCAATGGTGTGTCATGGTTTAATTATT
TTTTCCTTTTTAGTAGTAAAATAATGATGCATCTTACAAT
GAATAGCATGTCGAATTTGATGAATTGTGTGTGCCAAGTA
CTGCTTGAAATGCTTTATAATATACTCTTCCTCATTCAAT
CTTCATAACAATTTTATGCAGCTGATGTTACCACCATTTT
TAAGGCTCAAAGATGCTAAACAACAGGTTCTAGGATTGCT
GTCAAGTAACTGGCAGAGCCAGAATTTAAAAGCAGGTCGA
TTTCCAAGATCATGCTCTTACTGTTATCTCAGCACTTACC
TTGGGTGATACAAAGGTGAATAAAAGTCTATCCTTGTCTG
AACTGCTCAAATCAACATCTAGCTGAAATATGATCTTTTT
GAAACCTTTCCAACTCCCCAGGAAGAACACATCTTATTCT
CCTCAACATTATAAGAATCTCTATAATAACTATAATCTTA
TTATATTGTATAATCTCCCTGGGCCCTTGGAAGTCAGGAA
TATTCTCTTAACCATCCTTTTGACCCTACACTGCCTACCA
CTGTTCTTGACGTATAGTAGAAGCTCGATAATATTTCTTA
AAAAGGAGATAGGGTCTCTGCTGCTAAGTCTAGGAGACAA
GAAATGCACATAAAGCTAAAAAAAGGTCAAAAGTAGTGTT
TAGGAGAATTATATATTTAAGTGCAGTAGAGTTTAAAAGA
ACCAATGAGGACTGGGCACGGTGGCTCACGCCTGTATGCC
CAGCACTTTGGGAGGCCGAGGTGGGTGGATCTGAGGTCAG
GAGTTCAAGACCAACCTGGCCAACATGGCGAAACCCCGTC
TCTACTGAAAATACAAAAATTAGCGGGGTGTGGAGGTGGG
TGCCTGTAGTCCCAGCTACTCGGGAGGCTGAGGCAGGAGA
ATCGCTTGAACCTGGAGGCAGAGGTTGCAGTGAGCCGAGA
TTGTGCCACTGCACTCCAGCCTGGGCAACAAGAGTGAAAC
TCCATCTCAAAAAAACAAAAAACAAAAAACAAAACCCCAC
CAATGATAGGAAGTACAAGAGGATACAGCTCAGCCAGCTT
CCAGGTTTTTTTTTTTTTTTGAGATGGAGTCTCGAACTGT
TGCTCAGGCTGGAGTGCAGTGGTGCCATCTCAGCTCACTG
CAAGCTCCGCCTCTGGGTTCACGCCATTCTCCTGCCGCAG
CCTCCCGAGTAGCTGGGACTACAGGTGCCCGCCAGCACGC
CCAGCTAATTTTTTGTATTTTTAGTAGAGACGGGGTTTCA
CCGTGTTAACCAGGATGGTTTCGATCTCCTGATCTTGTGA
TCCGCCAGCCTCGGCCTCCCAAAGTGCTGGGATTACAGGC
GTAAGACACCGAGCCCGGCGCCAGCTTCCAAGTTTTCTCA
CTCACTCTCTCTCTCTCACACACAAACACACACACACACA
CACACCCCAGTTTGAAAAAGCTGAAACCGTCTACAATGGC
TGAAACCACGCTGCTGAGGCATTTTTAAATTTTAATTAGT
TGCCAGCATGTATAAATTGAAGTTTCACATAAAACCCTGG
ATTTCTGGATTTTCCTGAGAAACGAAGTCATCTCAGAAAC
TGGGTGCTCATTCTCCTAGAGAAATGGGTTGGATTTGGGT
ATCAAATTCTCCTTTCAGATGAACTTAATGCTCCCTTAGC
CATCATAGTACCTTCCACCAGTTTTTTAGGCTCAGCTTGC
ATAACGTAATTTATATTCTCTCGCCAATCTAGGCATCTGG
GTTTATGACCCCTTCTCTAGACACATTACTTACTCACTGC
ACTATCACACTATGAATTTTCAGGCATCCGTGCTTTGACT
TCCACTTTGCCTAGAAAGTCCTTTGCTTTCTCCAAAAGCA
CTCCTACTCCCCTAAGGCACTGCTTCAATTCTTTTCGTTA
GTTTCTTCTGACCGCCCTCTCAACCGTGTCACGCAGCACT
GTGGTAATACCTCTATTAAAACCCTTATCAAAGCGTATGC
ACAAGCTTCTCCTCCTCGGGCTGACAATTCGCTCCTTGAG
GCCAGCGGCCCACAACTAACTCATTTCGCGGCCCCAGCTC
CACGTCCTTGCCCTGGCACCTACACCCAGGCGTTCAGTAC
GTTTGCGGAAGTCAGTCTTCTTACTTCACGGCAAATCCAA
GCTAAACTAATATTACGATCACAGAAGTGCAGCTGAGATG
GAAGCCAAGACTATCCCAATTACTGGATTCTGGCCGAGAA
AAAGGCGCGCGCCAGCACCCCAATCAGTAAAAACTACCGG
GCAAAGTTCGCCGCCGCCACTATCTTGCTCTGGGTCTGAA
ATAGTTCCAATTCTCGCGAGATTCGGTCTGAGTACCAGCC
TTCAGCTCCAGTGACTTGCGGGTTCGTTTCCTCTAGATTC
TCGTGGCCACGCCGTTCTCAGACACGAGCCTTTCCGGTGC
TGTGCCCCGGAAGCGGAAGTGCGCTCTTCGGGCTGTTGGA
GTTGGTCTGTTACTCTGTGGTGGTGGAGTCTACGGAAGCC
GTTTTCGCTTCGCTTTTACTGGCTCTAGAGTGCTTTCCCC
CTGGCGGGTGGGAGTGCAGGGACGAAGGTGCGAGATGAGC
ACTATGTTCGCGGACACTCTCCTCATCGTTTTTATCTCTG
TGTGCACGGCTCTGCTCGCAGAAGGTGAGAGCGGCTATTT
CTCAGACGTTTGATCAGTCCCCGGGAGGAAGGGCCCCGGG
GTCCCTTGTGCCTCCAGGGGAAAGATCGCGAGCCTTACTT
GCTAGAGAGGCTCATCTACTCTACTCCAGGGGATCTCTGG
GCAACTCGTGAACAGGAGCAGGAGGGGAGTGTGGAGTCGA
TTGCCGAGTTTTCTTTGGTCTCAGGTAGATTTCACTTGTG
CAATTGTGGAGACACCTTCACATCATGTTACTGTTGTTTT
GGCTGAAGAGTCAGTTGTATTAACCTTTGAAAAAAGTTAA
CCATGGGTAAATACCAAGCAAAAAGTTGGAATCCCTCCTT
CTCCAACAGTAACCTCTAATAGTTTGTTGTGATCGTTCCA
GTCATTTCTCTATTAACATGTTGCTTTTACTGTTTTAGGC
ATAACCTGGGTCCTGGTTTACAGGACAGACAAGTACAAGA
GACTGAAGGCAGAAGTGGAAAAACAGAGTAAAAAATGTGA
GTGTGACAACACATTAGAAATAATTTCAACACGTCAAGCT
CATTAAGTCCATGTTCACAGTAAATATTTTAAGAGCACCA
GCTGGTACGAAGATGAACCTGACTTGAAGCCTATTCAGAA
ATAGAAGACTTTTATGCAAAATGTGTAATACCAACTAGAG
GGAAGTGGGGGACGTGGCAGATACATGTTTTGTGCTGTGG
TGGTTCTAAAGAAGAGGTTCAGCCTGGCGCAGTGGCTTAC
TCCTGTTAATCCCAGCACTTGGAAGGCTGAGGCAGGACTG
AACCTAGGGGTTTGAGACCAGCCAGGGTAACGTAGGGAGA
CCTCATCTCTACTAAAAAAAATTGGCTGGGTATGGTGGTA
CACGCCTATAGTCCCAGCTATTTGGGAGACTGAAGCATGA
AGATCCCTTGAGCCCAGGAGGTTGAGGCCACAGTGGGCCA
CGATGGTGTCACTACACTGCCTCCTGGGCAATAGAGTGAG
ACTTGTCTTTAGAAAAAAAAGAAGAGGTTTCATTCAGTTA
TGCGGAACTATGGTAGCCTTCATAATGCTGATGGCCTTGC
AGTTCCTTGTGGATAGTTAGAAGTTGGATAGAGAATGAAA
TGGGGAAAGGAAATTCCAGGTAAAGGAAATAACATATGAG
CAAAAATACGGAAATCTTAACATTTAAGGCATGTTTGGAG
GATAATAGGTCATTATGACTGGTGTCAAGGTAAGTGGTGT
CTTCAGAGATAAGCCAAGTTTCAGTTGGGTTAGGAAGTTG
AAGAGGTGTTTGAGGAAAAGATTAAAAACAAGAAGGGTTT
GTTACCTTTGAAATAAAGCAGGAATTCCACAGGACTCAGC
TAAAGGTACAAGGTAAATGGTTCCTTATAGGCCTGATTTA
GTTTTCTTTGTTCTTTTCTCCCTTATAAGGATTAAATATA
ACTTTGGTTTCTTAGAATTCCTACAACTTTCTGTATTCTG
TGACTTTTTCTTATATCTTCATAGGGATTTGAAGTTTTTT
TCTTAAATTACCACATTTGATCCACACAGCAACCATTTGT
GGTCACTCGTATAAATATTACTTCCATGTCATAGGAAAGA
AAACTGAGCCTCAGGATGATAATGACAACTTACGTCACAG
AGAAAACAAAGAATAGAGACCAGACTCAGGCTTTTAAAAT
TAGAGCTTACTGTTACTTCATTTACTCAATGTTGATTATG
TACCTCAGCATATCTGAGCCAAACTCCTTATCTTTACCTT
CACAAACAAGATACTCTTCCAGGATTTCCCTATTTTGGTG
ATGGGTACCTCCATGCTTCCAGTAGTGTAAGCCAGAAACC
TTGATATGCTTTATTAATTTGGCTTCCAGGATACCATACT
CTCTGTTTTGCTGCTCTCCATCTTACTGGCCATCCTTTTT
TTATTTTTTACTTTTTAATTTATTTATTTATTTTTTTTTG
GAGACAGGGTCTCACTCTGTCACCCCCCACAGCTCATTGC
ACCCTGGACCTCCCAGGCTTAAGTGATCCTCCTGCCTCAG
ACTCCTGAGTAGCTGGGACTACAGACACACGCCACCATGA
CTGGCTAATATTTTGGAGAGATGAGGTCTTGCTCTCTTGT
CAGGGCTGATCTCAAACTCCTGGGCTCATGTGATACTCCT
GGTTAGGCCTCCCAAAGTGCTGGGATTTACAGGCATGAAC
CACAGTGCCCAGCCTTTACTGATCATTCTTCTGCAGTTTA
CTTGTTGGTTTCATTTCTTGACCTCCTGTTGTTGGGGGTG
ACATGAAATTTAGGTTTTTTCTCTACATTCACTTCTTTGG
TGAACTTACCTTTCAGCTGTATTGGCCAGTGACTCCCAAA
TTTATGTAACCCTCTCTCCTTAATTCAAGATTCACATATC
AATGCATCAATTTGTTATCTCAGCTAGAATGTTTGGTGGA
CATCTCAATCCCAACACATCCCAAATTGAATACTTGTTCC
TCATGTCTAAGCCTGTGTCATTTGTAGCCTTCTTTATCTT
GGTCTATGGCATTTCTGTCCTTCCACTTGCTCAGGCCATA
ATTCTTGTGCAGTTATCTTTTACTCTTCTTAAAACCCATA
TCTAGTCTGTCTGCAGATACTGTGGGGTCTCCTTTTTGGG
GAAATACCCCAAACCAGTAAAGGTTCAGAGAGCTTCCAAT
ATCCAGAATTTGACCATTTTTCATTAGCTCCAGTGTTAAC
CACTGTGGTCTAAGCACTGTGATCTTTTGCATGGATTATT
GCAACAGTCTCCAACAAGCGTTCCTGTCTTCCTGAAGTTT
GTTCTCAAGATGACAGCCAGAATAATCTTTTTAAAAGCCT
ATTAGGTCATGTGCCTTTCACTCAGCAGAAAAGCCAGAAT
CCTTACAATGGCCTACAGAGCTTCCTTTTTACCACTCTGA
TATTCTTTCTTCTCACTTACCTTGCTTTACCCACACTGTC
CAACTTGCTGTTCTTTACACATACTGGCCATACTCTGTGC
TGAGAGTGGTTCTTTCTAGTGATTGTTCCTTCTACCTAGA
AATGTTCTTCCCTACAGTATGTGCTGGGCTAATCCTATTA
CCTTATTCAAATCTTTGTTCCAACATCACCTCTGACGCTT
AAGTTGACTACTCTATTTGAAACTGCAACCTGCCAATCTC
CCCTACTCCTAATATTCCTTACCCTGTTCTATTTTTTTCT
GTTGCTTTTATTACTTTCTAATATACTGTATGATTTACTT
ATTTATCATGTTATTGTTTATTGTGTATTTCTACCTGCTA
GAATGAAAACTCCACTAGGGCAGGGTTCTTTGTTGTTGTT
TACCTGTGTATCCTGTTTACCTAGAACACTGACTGGCACA
TAGTAAATGTTTAATAAACATTTATTGATTTGAATGCTTT
CTTCTTTTGTCCCATATATGCAGTCCATTACCAAGCCCTA
TTGCTGTTTTCCTGATTAGTTTTCAGATCATTTCACATCT
CTCCATTTCTCCCACGACCACCTAGTCTAAACTTCTATTA
TATTTCATTTAATCTGCTGCAGTAACCTCCTCTCTGGTCC
ACCTGCACCCACTCAAATTTGTCCCCTATAATGCATCTAG
GGTAATGTTTTAAAACACAAATCTGATTATGTTACTTGTC
TTTCTTAAAACCTTTCAATTTCTTCACAATTGCTTTAGGA
GAAACATGTGGCCTGTAAGGTCCAGCACGGTACAGCATCA
CCCTCCTTTCTCCTGGCTACGTCTTGTATCATGTTCTCTC
TTGCTCCCTATTCTCTATTCATTCATGCCTTTTTTCTGTC
CTCTGGGCTAGTCTTATGGTTTCCTACTATAGGCACTTTG
TATCTGTTGTTCCTCCTATCTGGAATAATTTTCCCTTCTC
ATTTTGTTTAGTAAAATCCTACACATTCTTCAGATCTCAA
AGCCTTATCCAGTCTCCCAGACGGGGCCACATCTTCCTAT
CATAGTTTGTGATTTATCCACATACCTCTCCTTAGAGTGT
TTGTCACAATTGCAGTTTTACCTATATATGATTATGGTCA
TCAGGGTAATGTGTCTCTCCTCAACAAAACTAATTTCTAT
GAGGACAAAGGCCATTGTATCCACAGTACCTAATGCAGTG
CCTGGCACATATTAGATACTTGATAAATGTATATTGAATA
AATTATCTGTATAGCATAATACCACATGTATTCTTTGTGA
AAAATTGTTCTGCTATGATCCTATGCTAGTTGGCAGCATG
CAATGACATCCCTGTATGCATTTCTTCATGCCATTTATAT
CATTGAGTAGTTTTATGAAATACAAAACAAATTTAGCTTC
AAATTTGTTTGAATATACTCATACCTTAAATATTTATATA
ATATGGATTTGCCCTATAGATTTTGAGCTTCACTGGTATC
TACAATATTGCCTTGTCTTTAATTATTTACATTATAGAAA
TAAATGGAGTCTCCTTCACTGTACACTGCAATTCAAAGTA
ATACCGTTGAGGCCAGGGGCAGTGGCTTACACCTGTAATC
CCAACACTTTGGGAGGCTGAGGCAGGTAGATTGCTTGAGC
TCAGGAGTTCAAGACCAGCCTGGGCAACATGGCAAAACCC
CATCTCTACAAAACATACAAAAAATTGCCCTGACATTGTG
GCATGTGTCTGTGGTCCCAACTACTTGGGAGGCTGAGGTG
GGAAGATTGCTTGAGCTCAGGAGGTGGAGTTTGCAGTGAG
CAGAGATGGGAGATTGGGCCACTGCATTCCATCCTACGTG
ACAGAGTGAGATCCAATCTTGAACAAAAACAAAACAAAGT
AATACATTTGCCAGTTTACACGTCTATAGTTGCAATTTTA
CTATAATTTCTTCATATACTTCCTTTGAAGGTAAGTATGA
GGTAGGTTGATGATTGGAATGACTCATGGCATTTCTTGTG
GTCTTAGGTCCTCTACTCCGGATAATCTACCAAAACTCAG
TAAGCATGTATTATTTTTTTTTATATGATCAATTGAAATA
TTTGATTGCTTGCTATGTGTTGAGTTTACCATAGCAAGTA
CAATATAAAATGAGTGGCCACAAATTCTGTCTCTGGAATG
TGTAATCAAATGCATAGCTATTATATTTAGCATGAGGAAT
ATTAAAAAGGAAAAACATAAGGTAAATTTCCTCTTTGAAC
AAATGTCTTAATTGCAAATACAGAATTCCTTCTGATACTT
AGTAGGAATTTAAGCAAGGGAAGTTTGTAGGGTTTTTGAA
GAATATCAAAAAATATAAAGAGTTTGAATCAGAATTTGAT
ACAGGTTACTTTGCTTGTGCTGATCTGGTCCTTGGCATTT
TTAAAAGAATACTGGTATCCAAAAAGCAGTCCTACTGAGC
TGCCTTTAGCAAAAGAAAATGCTTTTTTTTTTTTTTTTTT
TTTTGAGGCGGAGTCTCACTCTGTCGCCCGGACTGGAGTG
CAGTGGCCAGATCTCAGCTCACTGCAAGCTCTGCCTCCCG
GGTTTACGCCATTCTCCTGCCTCAGCCTCCCGAGTAGCTG
GGACTACAGGCGCCCGCCACCTCGCCTGCTAGTTTTGTAT
TTTTAGTAGAGACGGGGTTTCACCGTGTTAGCCAGGATGG
TCTCGATCTCCTGACCTCGTGATCCGCCCGTCTCGGCCTC
CCAAAGTGCTGGGATTACAGGCTTGAGCCACCGCGCCCGG
CCAGAAAATGCTTTCTTAAAGGTAGTGAGTTGGTGGACTC
AGATGGTCACTGGGCTTATAGACGTACTCTGAATATCAGT
GGGTCTCCTTTTATTGTGTTACTATTATCATATATACTAA
TGAAAGGATACTTCAATAAATGAGAAAGATTGGAGTACAG
TATATATAACTTGATTCTTGTAACACATTTGTTAATTTGA
GAGCATTTACTAAGTATAAATTGCTGTGAAGTATGAGTTA
TGTTGTTTACGGTAAAATAGGATAAATCTTTTAGAATAAT
CTATAAACTGTTTGGCAGAACTCTGGAATTCAGAATGCAG
GAATACCAGGTCATGGACAGACATGCGTTTCATAGTAGAC
ATCTTTTATTTTTGTCAACTCTGACTTTTCTACTTCTTGT
TGTCAGGTAAGATTCTGATGAATAAATATCAACACACCAA
GGTTTCATCACAACCTCATGAAGTTTGAAAAACATTAGAT
TAATGTATCCCTAAAAACAGTTTATCTAGTCTCAATCTGG
TCTGCTAGAAGACCAGACTAATGTTTATGAAATTGTCTTA
TGTTTCTATTCTCTAGCCTTCTGTCTTTTTATTGCCCTGT
TTTCTCTGCAGTCATGATTAAATGCCAAGTAGTTGTATTA
TAGTCCTTCTGGGGTGGGAAAGAAATATTTTTGTTTCTTT
GTTTAATAATAATGATAAAGAATAAAACATTAAGTGTTTT
CTAAATCCATTTTGTCTTTTGAAATGTTATCCTTATAACA
TTTTAATAAAAATGTTTATTTATTATGTATTTATTTTTTG
AGACAGGGTTTCACTGTGTCACCCAGGTTGGAGTACAGTG
GCCCAGTCATGGCTCACTGCAGTGTTGACTTCCTGGGCTC
CTGTGATCCTCTCATCTCAGCCTCCTGAACAGCTGGCATC
ACAGGAGTGCACCACCATGGCCGGCTGATTTTTGTAGTTT
TGGTAGAGGCGAGGTTTTGCCATGTTGCCCATGCTGATCT
ATTGAACTCCTGAACTGAAACGATCCTCCCATCTTGGCCT
CGCAAAGTGCTGGGCTTACAGACCTGAGCCACTGCACCCG
ACATAAAATGTTGTTTTTGTAACATCTTAAAATGTGAAGT
TTGACATTTTTCTTTTATGATCTCTCACTAGTATGTTCAT
TCAAAATCTTTCTCTCTCTCTCTTTCCACATACATGATGT
TGTGTTTTATTTTATTTTATTTTGGCGACAGGATTTCGCT
CTCTCATAGGCTGGAGTGCAGTGGAGCGAACACAGCTCAC
TGCAGCCTCAAGCTCCTAGGCTCAGGAGCTCCTCCTGCCT
CAGCCTTCTGAGTAGCTGGGACTATAGGCATGTGCCACCA
CACTCAGCTAATTTTTAAATTTTTTATAGAGACAGAGTCT
TGCCATGTTGCCCAGGCTGATCCCAAACTCCTGGGCTCAA
GCAGTCTTCCTGTTTCACCCTCCCAAAGTACTGGGATTAC
AGGTGTGAGCCACCATGCCGGGCCTATATCTTATCTTTGT
TTACCTAGAACAGTATCTGTTACTCAGTCTCCCAGAACAT
ACATAAACTATACACACATACACACACACACAAATCACAT
AAATCACATATTTTATTTTGGCCAACCCTTTAAATTTCAT
TTGCAATATTGGAGTTAAATTGAATTTTACAATTCTTAGA
TAAAGCAGTGATACTAATTTTGCTTTTAGAATTCAGGGAC
AAACTTCCTGTACTAAAGGAAAGAGTTCTACCTGCTAATT
CTCTTTAATGTAGGTTTTAGAAATGATACCTATACCATAC
TGTTTGCTATTAGCATACTAAAATCATATGGGTAACAGAT
AATATAAATAAACTAAGTAAAGGCAATTTTTGACATATCC
CTAGTCCATTTACAGGAGATTAAAGATAGAAAATATAAAT
ACGTTACACTATTTCTTTTTCTTTTCTTTTCTTTTTTTTT
GAGATGGGGTCTCTCTCTGTCACCAGACTGGAGTACAGTG
GTGAGATCTCGGCTCACTGCAACTTCTGCCTCCCGGGTTC
AAGCAATTCTCTTGCCTCTGCCTTCCAAGTAGCTGGGACT
ATAGGCATGTGCCACCACGTGCAGCTAATTTTTGTATTTT
TAGTAGAGATGGGTTTTCACCATGTTGGCCAGGATGGTCT
GGATCTCTTGACCTCGTGATCCGCCTGCCTTGGCCTTCCA
AAGTGCTGGGATTACAGGTGTGAACCACCACACCTGGTCC
ACTATTTCTTTTTCAAAAGCTTATTGTTATGTAATCTTGA
TAGTAATTGAAATGCATCAGCAAAATTGGTCTTTTTTTTT
TTTTTTTGAGAGACAGAGTCTCGCTCTGTCACCCAGACTG
GAGTAGAGTGGTGCGATCTTGACTCACTGCAACCTCGACC
TTCTGGGTTCAAGTGATTCTCCTGCCTCAGCTTCCCACGT
AGCTGGAATTACAGGCATATGCCACTACGCCAGCTCATTT
TTGTACGTTTTTTAGTAGAGATGGGGTTTCACTATATGTT
GGCCAGGCTGGTCTCAAACTCCTGACCTCAGGTGATCCGT
CCGCCTAGGCCTCCCAAAGTGCTGGGGTTACAGGTGTGAG
TCACTGCGTCTGGCTGGTCTTAGCTTTTCTGGCTCTCCTG
ATTTTCCTGCAGTGTGCATATATCTATCTTGTCACATTAC
TGTAATTGTTATTTGATTATCTCCCCTGACTACAGTATTC
TTTAGAAGGTAGGGAGCATATTTTTTTCATCTGCTTAGAG
TTATTTAGGCAGCGAATAACTGAGTGAATAAATTTCTACC
GTTTGTCATAAGATAATGGAATTACAATTAACCTAGTTAT
CTGAGAGAGCAGAATTTGAAAATTGTGCTTTGACGCTAGC
TAAGGTAATCATCCTCAGCTGATAGTCTGTTTTCATTATG
ATCGTATCAATACAATTCTTTATGGGTATTTGATTAATGA
TGCTTATAATTGTTTCATTCTTAGAATGCTGCATCTACCT
TTTACCATCAGTAGCTGTGAGAGTGGACCAGTTAACTTAA
TCATGACCATAATCAGCCACTGTGTAACTTTCTTGCAAGC
TTTTTTCATTGGTTCAGCTGTAATAAAGCATCCTTTGTTC
CTTTGGTATAGTCCAGTTAATTTTTACTGTGTTACTATGT
TGTTTACAGTGGAAAAGAAGAAGGAAACAATAACAGAGTC
AGCTGGTCGACAACAGAAAAAGAAAATAGGTAAGATGAGA
TATTAGTCAAAATGAAATTTGGTTTTTCTTGGAAAAAAAT
TAATTCTTAGATAATGAAACTATAATAAAATTATTAATAG
TGATAACTCACATTTCTATGATTTTATGGTTTATAAAGCA
CATGCATACTTTATCTCACTTGATTCTTACCCATTTCATG
AGGTATACAGGACAAATTTAAGCAGTTCCTCTATTTTTGC
TCTTAGCTTTGGAATTTGAGTTTTGTAAAATGACAGTTGT
GGCTTTTGAACTTGGCTGAGGGTTTTTGGCATAGTTTGTA
AAAGCATATGTTTTTTTATATCTGAGATGATTATTTCCAC
TTAAGTCTTACTTGTATTCGTTGTTTCCATGGCTTCCTTA
CTGAGTATTGACTAGTGATGGAAATCCACCAAGGGGTAGG
AAATTTTCTGAATAATTTTGATATACTTGGAGAAATAATG
AACATATCATATGTTTTTAGTTTTTTAGTATAACTTAGAA
TTTAAGTAATTCTGTTTCCAAAAGGCAATTCATAAGGATT
ATATACATTTTTATACATTATGATGTTTCTTGATTCTGAA
ATTAGGAAAAAAATTATTGTGAGATTGTGTATTTGTTTCA
GAAACTGTGTCTGTATACCCAGGTCACTGCTGTTACAGCC
CAGAGGAAAATTCCATGCAATTAGATTATGTCAATTCCTG
TTCTGATTAAAGTTTTTCAGTTAGTATAGCGATCCTGGAT
GTTTTTTAAGTGGTCTGTTTACTTAATTCTATGGGAAAAT
GCTATTGAACATTGACTCTGTATGTGTCAGTTACCCCTAA
CAGCATTGGAGAAACAAAGTAGAAAAAGATTCTATTTTTA
TGAACTGTGTTTAGAGAGGGAAAATAGACCAGAAAATAAA
TGATTACTATGCAGGATGATAAGTACTTTTTTGTTTGTTT
GCTTGTTTTGTTTTTGTTTTTTTTGAGACAGAGTGTGACT
CGTTTCCCAGGCTGTAGTGCAGTGGTGTCATCTCGGCTCA
CTGCAACCTCCTCCGCCTCCCGGGTTCAAGCGATTTTCCT
GCCTCAGCCTCACGAGTAGCTGGGACTATAGGCATGTACC
ACCACACCTGGCTCATTTTTGTATTTTTAGTAGAGACAGG
ATTTCCCCAAGTTAGCCAGGCTGGTCTCAAACTTCTGACC
TCAGGTGATCCGCCTGCCTCAACCTCTCCAAGTGCTGGGC
TTATAGGCGTGGGCCACCGTGCCGGCCGAGAGTCTTGAGG
AACAGAAATTTAAGGAACAACAGAAGAAGTAAAGTTCTGA
AAAAGTATTGCCAGATAAGTTGGAAAGTAGTAGTGTCACA
GAAGTTGAGAGGAGAGTGTCAGGGAGGAGGAAGGACCTGA
TGATGATGGTAAATGTCTAAGAATTGGAGGTTATTAGTGC
TTTTAGCAAAAATGGTTTCAGTGGCATGATGGGGGACAGA
AGCCAGATCATATAGATGAAGGAGAGAATGCAGACATTGA
GAATGCAGACAGTGAGAAAATGAAGACATTGAACATGGAC
AACTCTTTCAAGTACCTTTGCTATAAAGAATAGGAAGGAT
ATAAGAATGGAAGGCAGATTATCTTCTGTCCTTAAATTGG
CAACACAGAGTATCTGAATTCAAATGATCTTAATATGGAG
TGCAACCCTGAATTGTTTGCTCACCCAAAAAAAAAACTCA
TCAGAAGTTATAAGAAATAGTATTTATGGCTGGGCGTGGT
GGCTCACGCCTGTAATCCCAGCACTTTGGGAGACCAAGAC
AGGTGGATCACCTGAGATCAGGAGTTCAATACCAGCCTGA
CCAACATGACGAAACCCTATCTCTACTAAAAATACAAAAA
TTAGCCAGGCATAGTGGCGCATGCCTGTAATCCCAGCTAC
TTGGGAGGCTGAGGCAGGAGAATCATTTGAATCCGGCAGG
TGAGAGGTGAAGGTTGCAGTGAGCTGAGATCGTGCCATTG
CACTCCAGACTGGACAACAAGAGCAAAACTTTGTTACAAA
AGAAAAGAAGTAGTATTTATGAAGAGTTGCTTATTAAAAT
CTTACTAGAAATTATGAGATGTAATATTTATGAGGAATTG
CTTGAAAGATGATCTAGCCATTCTCTAGATTTGTACATTT
TAATCTTAGATTAAGCCAGACTATCAGAAATCTGTAAACC
TAAACTGGATTATTTTGGACTTCATAAAATGCTTTTACTA
TATTTCGCCTTGGCATTTGCATTGTTAGGCTTATTATGAA
AAATTCAGCCAGGTATCATACACTTTGTTATAGTACTGCT
ATGGAATATATTCAAAAACATCCACAACATTAGACAATTG
TCTTTCGATAAGAAATTGCAGAAACTGTTTCTATTAGTTT
TCAATGTCAGGAAAAGTAGCAGTTCTCATAAGTAATTGAT
TTATTTTATCTTACTGACACTGTGCTGAAACTGATTTTTG
TTTTCCTTTGAATTGGCTGCTGATAAGCCTAGAATGAGAT
TTGCTGTTTATCTCCAGCAAGTTTATAGGACCAATTAAAT
GTATTTTTATGTACGGATCCTCTATAGTTTTGTTATTATC
TAACCCTTACTTTTTCTTAGCCCAGATTCCTCACTCGAGC
TTATTTACAAATGTGTGTATATATATATATATATATAGTA
TCTGGGGAAAAAGGGGGCATAAAGAGTAAAGCCACTGCAC
TGAAAGAAGGGAGTTTTCAGTAAGAGGGAAGCAGTCATCA
ATATTCAGTGTTCCAGAGAAGCAAAATGTCATTGATTTCA
CTAGGTGAAGCTCTTTGATAACAGTCCTTGAAAGAACCAT
TAATCTGCAGTGGAAGTGTCTTTTGCTTTTTAACTGAAGA
TTTGATGTTCCCAGTTCTTAATTTCAGAAGCAAATGTTTT
GACTATTTTGTATTTCCCTCTTATAGAAGAAAAATGAATT
TACTTTTGGTATATGAATTTTATATATAGTTTGTTTTGTT
GCATTCCAAATAAAGAAGTCATAAGGGGTTTATTTGAAGG
ATATACGTGATGAGAAACTCAGGCAAAGCTGAACTCAGTG
GTTCCAGGAAGGCAGGAACCGTGGTAAAGCAAGTCCTGCA
AGCAGAGCAAGTCTTGAGAAAAAGTCGGACAGGGATCTTC
ACTGTAAGATTTCACTAATTTTTTTGGCATTCAGCTTTTG
CCTTCACCTAACCTTCCCTATGTCCTTCCCTGCCGCCAAC
CCCTTAGGAATATCTGCTCCAGATGCTTGTGTCCTGGGGT
TCTATCTCAGTATTTTCATAGTGTGATCTATAAACTGCCT
ACATCAATATTGCTTGAGATAGTTACGAAAAATGAAGGGT
TCCAAGTATTACTCCCAGACTTTACTGAATCAGGATCTCT
GGATGTGGGACCCAGGAGTCTACTTTTTTCTTTTTTTTTT
TTTAAACAAGCTGCCCATATAATTCTTAGGCAAATTAAGT
TTTGGAGCCAGTACTATATTATAACTTTTCTATTTCTGTT
CCCATAGTTAATTGATTTATTTTACCAAAATTTTCTAGCA
TAAATTCCTGAGAGGGGAATCTAATTGGTCCAGCTGATCT
TTTTATGCCATAGGTCATGGGAGAGCCTATGGTCTGACTG
CCTCTTGGGTCAGCAGTAGTAGGACAGAGGATGTTATAAA
TCTTCATGAGGCTAACCCTTCAACAAGGTATGATGCCAGG
CAAATATCCCCAGAAGGTGGGTGGGAAAGGGCGGGCAGAC
ATTCTGAAGCTTGGCTGAGTGGGATAAGTATCTCTTTTCT
TGTTTTGTTTTGTGTTTGTTTTTGAGGCAGGGTTACCCTC
TGTCAGCCCAGGCTGAAGTATAATGGCATGTTCATGGCTC
ACTGCAACCCCTAACTCCTCTTGCCTCAGCTTCCTTCGAT
AGCTCAGATTATAGGCATATACCACCATGCCTGGCTAATT
TTTAAGTTTTTTTGTAGAGATGGGGTCTCTCTGTGTTGCC
GTTGAACTCCTGGGCTCAAGCAATCCTCCTAATTCAGCCT
CCCAAAGAGCTGAGATTACAGATGTGGGCTACCACACCTG
GCCTATTTTTCTTCATGACTTGGATTTAAACATGAGAGGA
AGCTCTTGAAATTTACTATATTTGGGGCCCTGAATTTATA
CATTCATTCTAGGTCGTTTTCTATGTTATCTGGATTGGCT
GAAGGTCTACTGACTCTGTGGTCAGATGGATGTCATCATT
GCTGCTAGTTTATTCCAATAGCCACAAGAAATGTAGCTCC
ATTTTTGGAGTATTCCTTTTCTGACTTTTAATTTTCCCTT
TTGCTAGTCACCTTGGAAAAATAAATCATTCTAAATATAA
ATGTATCTTCTGCATATTTCCAGATTATTCTCTCCATGAA
ATTTTCTCAAATTTCATAGATGTTGTATTCCAGAAGTTCA
CTACTTAGAGAATGCATAGTTTTTTGTTTTTTTATTTTAA
GACAGAGTCTTACCCTGTCGCCCAGGCTGGAGCACAGTGA
TGCGTTCATGGCCCACTGCAGCCTCAAACTCCTGGGCTCA
AGTAATCCTCCCACTGTAGCCTCCCAGTAGCTGGGACTAC
AGGGGCATACCATCATGGTTAGCTAATTTGTAAATTTTTT
GTAGAGACAGGGTCTTGCTATGTTACCCAGGATGGTCTTG
AACTCCTGGCCTCAAGTGGTGTTCACCGCAGCTTCCCAAA
GTGCTGGGATTGCCCAGCTAGAACCTGAATTTTAAGTTCA
TCCTATCAACCAGCTTATAATTTTAGACTATATGCCATTT
TAGATAAATTGAAAAAAGGGAAAAAATTTAAGAGAAGGAT
AACTAATATGAGACATCTAAGTACAATCATTATGTTATAC
TTACAAATTAACTGGCAATTCCCATTGGTGTAACATAAGC
ATATATGTTAATGTACAGAGTTAAGACATCTAATACCAGA
CGTAATTTCAAAAAAACTCTAAAGATTGTATTTATTTAAA
TTGAAATATTTTGGTGCTCTGCTGAATTTGAATCTTCTGA
GTACAAAATGTATACTATCCCAGGTGTTTTCATCATCTTA
TTAGATGATATTGAGATAGAGTGCTTTTGTAATCACCAAC
CAGTGACAGTTTATTTAACAGCTGCTTTGTGCTCAGCATT
GTATGTATTAACCATCTCATTAATTCATTGCAGAGAGACA
AGAAGAGAAACTGAAGAATAACAACAGAGATCTATCAATG
GTAAGAGACCTAAATATAACTTCCTGGTTAACCACATAAT
GTTTTTAGCAAAAGACTGATTTACATCAAGTGCATTGCAC
TCACCTTTTCAGAAATTTATCACTTGTGAAGGCTATAAAT
AATATCATGGGTGTTCCTGGACCAAATGGAAGTGAAAATA
TGCTCCTGCTCTTAAACTTCATTTTAATACTATAAGTAGC
TTTTTTAGACTGTCTCAGAGGTCATAATTTGTCCTCTTCA
CACAGTTCTTAGTTCCCTTTTATGTTTTCAAATGAAGTAG
TTTATTTTCTTTTTCTTGCTTATGTTAATGCTGAATCTTT
GGTTTTTTTTTTTTTTTGAGACGGAGTCTTGCTCTGTCGC
CCGGGCTGGAGTGCAGTGGCCGGATCTCAGCTCACTGCAA
GCTCCGCCTCCCGGGTTTACACCATTCTCCTGCCTCAGCC
TCTGGAGTAGCTGGGACTACAGGCGCCCGCCACCTCACCC
GGCTAGTTTTTTGTATTTTTTTAGTAGAGACGGGGTTTCA
CCATGTTAGCCAGGATGGTCTCGATCTCCTGACCTCGTGA
TCCGCCCGTCTCAGCCTCCCAAAGTGCTGGGATTACAGGC
TTGAGCCACCGCGCCCGGCTGAATCTTTGGTTTTATGGTG
ATATGTGTAATCCCAATATAGGAGTTGGAACATTATAAAT
GGCTTTTATTACTGTCTTGTGTTCTTGTTCCTTTTTTAGA
GACAGGGTCTTGCTTTGTCACCCAGGCTGGAATGTAGTAC
CATGATCAGAGCTCACTGCCACTGTGAATTCTTGGGCTCT
AGGGATCCTCCTGTCTCAGCCTCCCAAGTAGCTGGGACTA
CAGGAGTACACCATGCCCGGCTAATTTTTAATGTTTTTTT
TGTAGAGATGAGGTCTTGCCATCTTGCCCACACTGATCTT
GAATTCCTGGGCTCAAGTGATGGATCCTCCTGCCCCAGCC
ACCCAGAGTGTTGGGATTATAGGCATGAGCCACTGCACCC
TGCCCAGTCTTTTTTTTTTTTTTTTTTTTTTTTTGAGACA
GTCTTGCTCTATTACCAAGGTTGAAGTACAGTGGCTCTAT
CTCGACTGACTGCAACCTCCCTGGGCTTTCGTGCTCCTCC
TACCTCAGCCTCCCAAGTAGCTTGGATTACAGGCGTGTGC
CACCATGCCTGGTTTATTTTTGTATTTTTTTGTAGAGATG
GGGTCTTGAACTCCTGAGCTCAAGCCATCCACCTGCCTTG
GCCTCCCAAAGTGCTGGGATTACAGGTGTGAGCTACTGTG
CCTGGCTCTTCTGTTCTTTAAGAGACCTTTTGTTCTCAGT
ATCTGGCATACCATGAAGTATAAGGAAGAGTGATTTCATT
ACCAATTTCCTCATTATTTATTAAGAGTAGGCTTTATTTG
AGCATGTCTTCCTAAAGCATAGATAGGCTAATTATATAGC
TTGATTAATTTTTCACTTAACTTTTATATATTTAACACAG
GACACCTGAACTGTGCAATAGTTCTCTTTTACTTACTGAG
AGGCCTTTTGCCAGTACTTATTAACTCATTGGCCAGAATT
GGGCCACAAAGTCACCCCAATATTCTTCCTCACTGGGTGG
CAAGAAGAGGAATTGGAGGTGAAGGTGGGTTAGCCAACAT
ACAACTATAGCTTTTTGCTAAGGAGTACTTTTTTTTTTTG
AGGCAGAGTCTTACTCTGTATCCTGGGGCAGGAGTGCAGT
GGTGCAATCTCGGCTCACTGCAACCTCCGCCTCCCGGGTT
CAAGAGATTCTCCTGCCTCAGCCTCCCAAGTAGCTGGGAT
TACAGGCACCTGCCACTACGCCTGGCTAATTTTTTGTATT
TTTAGTAGAGATGGGGTTTCACCATGTTGGCCAGGTTGGT
CTTGAACTGCTAAGGAGTACTTTTTAAAAAAATGACATGA
AACCAAAACTTTTGAGATATGCTTTAGATGTGTTTTTTTT
TTGGTGTAAAACGACAATTTGTCTCATTACAGGTTCGAAT
GAAATCCATGTTTGCGATTGGCTTTTGTTTTACTGCCCTA
ATGGGAATGTTCAATTCCATGTGAGTGTCCTTTTATATGC
TTTTGACTAATAACTATTACTCTATATTTGTACATAGGTT
AGCATGAACTTTTCGGGTAATATTTTATTTCAGCGTAATT
TCAAACTTAAAGAAAAGTTGCAAGGATAGTATATCCATTA
CCTACATTCACAATTGTTAATGTTTTGCTTCACTTCTTCT
TTTCTGTTTCTCCCTTTTCTTTCTCTATTACATGTGTGTT
CATCCATACATTATGTATGTATTTTTCTTAATCATTTGAG
AGTATGTTGTAGGCTGTATGCCCTGTTTCCTATAACTACT
TCTCTATATATTTCCTAAGGACATTTTCTTATATAACTTC
AAAACAATCATCAAAATCAAGGGAATTTTTGTTTTTTGGG
GTTGTTTTTTTTGAGACGGAGTCTTGCTTTGTCACCCAGG
CTGGAGTGCAGTGGCACAATCTTGGCTCACTGCAACCTCT
GTCTCCTGCATTCAAGCGATTCTCCTATCTCAGCCTCCCG
AGTAGCTGGTACTACAGGCGTGCGCCACCATGCCTGGATA
ATTTTTGTATTTTTAGTAGAGACGTTAATAGAGACGGGGT
TTCACCATGTTGGTCAGGCTGGTCTCAAACTCCTAACCTC
AGGTGATTCACCTGCCTCAGTCTCCCAAAGTGCTGGGATT
ACAGGCGTGAGCGACCACGCCCAGCCAGAATTTAATGTTT
ATAAAATATAATTACACAATAACTTTTTTACCCTCTTAAT
ATTGAGGGTATTTTATGTATAAGACATAAGGCTTAGGCAT
TATGGGTTCTCTGTAGAGAAGGTAATATGTTCCTTTTTTT
TCAGTTGCTTACTAACATGCTGCTTCAAAATGAAGGTAGT
CATATAAAGATCTTTTGCCTCTTAAAATAGAGTCTTAATA
ACTAGAATCTTGTTTAATGATAAGGTAAATTACTGTTGTC
TAAACCAGCATATAGCAGACCAGAGTAATTGTGGAACTGC
GTTTGACAGAAAATACCCAAAGATGATAGTAATTTATTAC
CTTTTTTGGTTTTGTTCAGGACAGAGTCTCGCTCTGTCGC
CCAGGCTGGAGTGCAGTGGCATGACCTCAGCTCACTGCAA
CCTCTGCCTCCCGGGTTCAAGTGATTCTCCTGCCTCAGCC
TCCTGAGTAGCTGGGACTACAGGTGGCTGCCACCATGCCT
GCCTACTTTTTGTATTTTTAGTAAAGACGGGGTTTCACCA
TGTTGGCCAGGCTGGTCTCAAATTCCTGGCCTCAAGTGAT
CCTCCCACCCAGCCTCCCAAAGTGCTGGGATTACAGGTGT
TGAGCCTGGCCTGGTCCATTTATTACCTTTCTAAAGCTCA
TCTGAACTATACTGCAGGTATTAGAATTTTCCTCACTCCC
CCTTTCCTTCCCTTCCTCTTACTCTTTTTCTCCAGCTTCC
TTTCTGTCTGACTCTCCCTCCCCCTGCGTCTCCTCCCCAA
GCTTGTCTTTTCCTTCTAACCTGTTAAGTGTGTACTTTGT
GCCAGGCACTGTGCTAGGTATTAGAATATATAATGGCTGG
GCGCGGTGGCTAACACCTGTAATCCCAGTACTTTGGGAGG
CCTAGGCAGGTGGATCACCTGAGGTCAGGAGTTCGAGACC
AGCCTGACCAATATCGTCAAACCCCATTTCTACTAAAACA
AAAAATTCGAAAAATAGCTGGGTGTGTTGGTGTGAACCTG
TAGTCTCAGCTACTCGGGAGGCTGAGGCAGGAGAATTGCT
TGAACCAGGGGGGGCGGAGGCGGAGGTTGCAATGAGTTGA
GATCACACCACTGCACTCCAGCCTGGGTGACAGAACGAGA
CTTCATCTCCAAAAAAAAAAAAACCAATATGTGATCCTTG
CCCTTAGTAGAATCAAAAATTTATAAGAAGAAAAGACAGA
TAAACAAATGAGTACATTGATGAGTATTACAATAGAAATA
AGTGTGAGGTACAGTAAGGGAGAAAGAAGGGAATGGTCAT
TTTTATCTAGATGAGGGATTAGGAAAGTTGTCCAAAGTGT
TTTTAATATAAAATTTACACTTAACTAACCATTATTGATA
TCACAGACCTTCAGAGCTGGAAGGTACCTTTGGAAGAATA
AATACCTTGTCTAAGATATCTGGACATCACATGATTTTTA
TCTTATAATTCTAAACCCAGTACTCTTGCACTCTGTCATA
CTTTCTCTCATTTCTCAGATACATATCACCATGAATTACC
AGGCAAACCAAATGCTGCAATGTTTTATAGTCAACTGTAA
GCTTCATTGGTAGAATTCCAAATATTCAAATACTCTTCTT
ATATTTGTTACATTCTGGACACTAAAGATCTATCTCAGTA
CTCATCTATCCTTCTTTTTTTTTTTTCCGAGATGGAGTTT
AGCTCTTGTTGCCCAGGCTGGAGTGCAATGGTGTGATCTC
CGCTCACTGCAACCTCTGCCTCCTGGGTTCAAGTGATTCT
CCTGCCTCGGCCTCCCATGTAGCTGGGATTACAGGCTCCC
ACTACCATGCCTGATTAATATTTGTATTTTTAGTAGAGAC
AGGTTTTCACCATGTTGGCCAGGTCTCAAACTCCTGCCCT
CAGGTGATCCACCTGCCTCAGCCTCCCAAAGTGCTGGGAT
TACAGGCATGAGCCACCACACCTGGCCCAGGCTAATTTTT
AAAATTTTTTTTGTAGAGACGAGGTCTCACTGTGTTGCCC
AGGCTGGATATAAACTTTAATACACAAGAATGGTTTTTGT
AACCTGCTATAATTTTTGTCCACACAAAAATCTGTGGGCA
ATTTTTAAAACATGATATGTATATTAATTTCTATAACATA
TTCTTTTTTGAAATGTCTTTATAATGTTCATTATAAAGAC
TATTTTTTTTGAGGCAGAGTTTTGCTGTTGTTGCCTAGCC
TGGAGTGCAATGGCCCAATCTCAGCTCACTGCAACCTCTG
CCTCCCGGGTTGAAGCCATTCTCCTGCCTTAGCCTCCTGA
GTAGCTGGGATTACAGGTGTGCACCACCACACCTGGCTAA
TTTTTTTTATTTTTAATAGAGACGGGGTTTCACCATGTTG
GCCAGGCTGGTCTTGAACTCACGACCTTAGGTGATCCACC
CGCCTTGGCCTCGCAAAGTGCTGGGATTACAGTTGTGAGC
CACTGCACCTGGCCAGGATGTACTCTGTTTAACTAATTTT
TTATTAATCATCATATAGAATTTTTCAGATAATATGTATA
CCAGTGTATACTTATTATTCCCTTAGGGTATATCCTAGTA
TTTCTTGAGTTAAACTTTGGTATATATTGTTCCTTAGAAA
GATTTTATTAATTTATATCTTTAGATTATTGCCATCAGTA
CTTGTGAGTGGATCTTTCTCCTTATACTTATCATCACTGG
GAATTATGATATAACTGCTTAATATTTGCCAATTGAATAG
TTGAAAAATATTATTTCTTTCCAATTTTTTCATTTTTTGA
TAACTTGTGTGAGATTTAACATCTTTTCATATACTTACTA
TGTTTTTCCAATTTTAAGTTCCTAGTTCATTCCTTCCACT
TGCTCCCCGCCTTCTTCTTTTTTGCCGTTTATTTTTTGTT
TTTATTTACAAGAGTTTTTTACATATAGAGGCTATTAAAC
TCTTTTTTTGGTAAATATTTTTTGTTGTCGAAGATGTTAC
TCTTTTCCATTATGTAAGTAATGCATTCCTCATATCAGAT
TATAGAAAAACATTTTTTTCCTGTTTTATTTATTTATTTA
TTTATTTAGAGACAGGTTTTCACTCCATTACCCAGGCTGG
AGTGCAGTGGTGCAGTCATTGCCCACTGCGCCTTGAACTC
CCGGGCCCCAGTGATCCCCACCTCTGTCCTCCCAGAGTGT
TGGGGTTACAGGCATGAGCCACTGCACCTAGCCTACTTGT
TATATTTAAATACTTGTTTCATCTATAATTTATTTTGGTA
TTTGGTTTCCAACTTTACTAAGTTTTTAACCATTGTCAAT
ATCACATAGTTGAATAAATCATCTTTTCCCTGATGATTTG
AAATGACTTGTTTATTATGTATCTGTAGTTTCCCAAAACT
TAGGCAGTGGACCTTAACCAGGAGTGTGCGTCAGAATCAT
ATATGGGGGAAAAATCATATATGGAGTTTTACAAAATGAT
TTTCTTATATTAGTAATATATAAAAACTTACTTCTGAAAA
ATTTAAACACATGTAGAATAAAAAGTGAAAGTGAACCCAA
ATAAACTGAAAACTTAGATCCACACAAAAACCTGTACACA
GATGTTTATTTATTCATAATTGCCAGAAGTTGGAAGGAAT
GAAGATGTCTTTCAGTAGGTGAAAGGATAAACAAACTGTG
GTACAACTAAACAATGAAATATTATTCAGTGCTAAAAAGA
AATGAGCTAGTAAGCCATAAAAAGACATGGAGAAACCTTA
AATGCATATTTTTAAGTGAATAAGCTCTTCTGAAAAGGCT
ATACACTGTATGATTCCTGCTGTATGAAAAAGGCAAAACT
ATGGAGAGAGTAAAAAGATCAGTGGTTGCCAGGAATTAGG
AGGAAGGGAAGGATGACTAGGCAGAGCACAGAGGATTCTT
TAGGGCAATGAGATTATTCTTTATGATACTATAATGGTGG
ATAACATGTTATTATATATTTGTCCAAAACCATAGAATAT
ACAACACCAAGAATGAACCCTAATGTCAACCATGGGCTTT
GAAACTTACTTGGAACCAGTCGTGTTCCCTGTGAAAGCAA
CACTCTCATCCATATGTCTTAGTGGTACTCAATTCTAATC
ACCGATAATTCAAACCTTTTTTGTTTCCCTTCCTCTCCCT
CTTATTTTCACTAGACATTACTCCATATCTGTCGTGTCCC
AAATTGAATGATATGTACTGGATTAAATCTGACCCTTTCA
ACCTTCTCTTCCTCTCAGTTAGCAGTCCCTTTTTTCTGTG
TAGTCATCCATTCATCCCTCTCTCCTTTATTCTCATTCAT
CCTAGCACCAGCTCCCATCCTAGTTTCAATGATCATTTCC
TTTTTTCTCCTCTGCTATTACTTTTTGCTTGGTATCACAA
TAGCCTGCTTGCACTCCTCAGGTGTCTCCTCTCTATCCAA
CATTGTTAAGTCAGCCATCCTCAGAAGCCTGTTCCTCATT
GCCTAGTAACATTATCTGCTACTAATTAAATAGTAACCTA
TGTTGGGGACTGTACTAAACTCTTTATATGTGTTACTCTT
TTACTTTTTTTTTTTTTTTTAAATGGAGTCTCCCTGCATC
ACCCTGGCGGAAATGCAGTGGCGTGATCTCGGCTCACTGT
AATCTCCACCTCCCGGGTTCAAGCAATTCTCCTGCCTCAG
CCTTCTGAGTAGCTGAGATTACAGGGACCTGCCCCCACAC
CCTGCTAATTTTTGTATTTTTAGTAGAGATGGGGTTTCAC
CATGGTGGCAAGGCTGGTCTTGAATTCCTGACCTCAGGTG
ATCCGCCTGCCTCAGCCTCCCAAAGTGCTGGGATTACAGG
TGTGAGCCACCGCACCCTGCCTTCCCTTTTATTTTTAACA
GTCTTCTAAGATAAGAATTCTAATCTTTATTTTACAGATG
AGGACATGAGACTCTTAAGTTACTTAACTTGCTCAAGGTC
TCCAAGCTAGTAAATGTTGAGCTGGGGTTTAACCCTGTCT
CTTAGACTTTAAAGTCCACACTTATCACCATGCAACTCTG
ATTACTGATTTTAGTGAGACTCCTTACCCTGGCTGTCATG
ACATTCCATGCTTTGGCCCCAGCCTGATTTTCAAACTGTT
TTCTTATCATTGCCTACTACCTACTCTCTTTTAACTGTGT
TGTTCACTGTTCCTGGGGCACTTATTCTTTCAAATGAATT
TTAGAATCAATCAAGTGTCAGCTTCTTCTAAAATAATCCC
TTCTGAGTTTTGACTGAAATTTTATTAAATTTGTACATTA
ATTTTGAGTTATTAAATAACCTTTATAATTTTTAGTATTC
CTATCCAGAAAGATGGTATTTCTGCCAAGTCTATTTTATA
TATTTTCTGTAGTTTCTTTCCAAATAAGTAATATTTTATA
TTTTCTAGTTTGGTACTACTGTATGTAATTAAGTTATCTT
TTTTTTTTTTTTTTTGAGACAGAGTCTCACTCTGTTCTCT
GTTGACCAGGCTAGAGTGCAGTGGCATGATCTTGGCTTAT
TGCAGCCTCTACCTCCCGGGTTCAAGTGATTCTCCTGCCT
CATCCTCCTGAGTAGTTGGAATTACAGGCATGCGTCACTA
CGCCTGGCTTATTTTTGTATTTTTAGTAGAGATGGGGTTT
CACCATGTTGGCCAGGGTGGTCTTGAGCCCTGACCCAAGT
GATCCACCCGCCTCAGCCTCCCAAAGTGCTGGGATTACAG
GCGTGAGCCACCATGCCCAGCAGGTTATCAATTTTTGTGA
TTTTATTTTCTAACTGGACATCTTCCTGAACTCTCATAGC
TTTTAATTTGATTCTCTAGTTTTCTAGATAGATAATCATA
TGATCAGACAAATAATATTGTCATCTTTTCCAAATTTTCT
TTTCCCTACCTCCCTTCCTTTCTCTCTATCACTGTTCTCT
AGTTCTAATGTGCAATGAATTAGAACAACCAGAAGAGGGT
TAAATACTTGAAAGTAAAATACCAAAGATACTACAGTAAA
GATGGGAACAAGATGAAGAGAATGCCCATATCACTGCTAT
GATATTTATGAAATTTTTAGAGAATGGAGGTTTTCAAAGC
TATATGCAAGCATATGTGATACGTTATCCTTAATAGAGTT
AATAATATAATAAGCACTTATCAAATATTTGGTGATTAAG
TTATTAGACCTTGGACCAGTATTGAAATGCCAGATTATTT
TTGCAGTTCATCAATATAAGATAAAATACTAGATGCTGTG
TGTGTGTGTGTGTGTGTGTGTGAGATACAGGTCTTCCAAG
CATATAAGTCAAAGAAGTCAAGTAGAGTATCTTCAAGGAG
GAAGATTATATGAAAGTTTCATTATAATCAGTTTTCTTAT
AAAAGGATATGTTGGCAGGAAAGAAGTCTATTTTTTTTTT
TTTCTGGTTTTTTTTTTTTTTGAGATGGAGTCTATCTCTG
TCGCCCAGGCTGGAGTGCAGTGGCACAATCTCAGCTCACT
ACAACCTCTGCCTCCCGCGTTCAAGCAATTCTTCTGCCTC
AGCCTCCCAAGTAGCTGGGACTACAGGCACGTGCCACCAC
GCCGGGCCAATTTTTATATTTTTAGTACAGAGGGGGTTCC
ATCATATTGGCCAGGCTGGTCTCGAATTCCTGGCCTCATG
ATCCACCCGCCTCAGCCTCCAAAGGTGCTGGGATTACAGG
CATGAGCCACCGCTCCCAGCCTTATTTTTTCGTTTTTATG
TATATTATTTTCATCAACTTTCTTGTTCAGAACACTGGCA
AACAATAGCTTTTTATTTGCTTGTTTTGTTTTCCCAAACT
AGTGGAGGTTCACGTAATATATTTTACCAATATTAGTGCT
GTATTCATGTTTTTGTTCTGGTCTTTGTACCTGTACATTT
TTTTAAAATATTGTGTCTTAGACTGTCAGCACCTAGAAGT
TAAAGGCTGTATATCTATTTTTATAAACTGGCATATGAAA
TTAAAAGTCTAATACATGTTTTGATTATATTGAACAAAAG
TTATTCAGTCTTTAACATAATTTCTCCAAGTTTAACTTTG
ATCATCTCTTTTTGAGACCAGATCTTGCTCTGTCATCCAG
GCTGGAGTGCAGTGGTGTGATCACTATTCACTGCAGCCTC
AACCAGCTGGGCTCAAGTGATCCTCCCACCTCAGCCTCCT
CAGTAGCTGGGACTACAGACATGCACCACGACATCTTGCT
AATTTTTTTTTTTGGTAGAGATAGGGTTTCGCCATGTTGC
CCAGACTGGTCTCGAACTCATGGCTTTAAGTGATCCTCCC
GCCTCGGCCTCTCAAAGTGCTGGGTTTATGAGACATGAGC
CACCACGCCTGGCGAAGACTATAAGGGATACTAAAAGATT
GTGTAAGCCAGGAGTGGTGGCTCATTCCTATAATCCCAGC
AATTTGGGAGGCTGAGGCAGGAAGATCACTTGAAGCCAGG
AGTTTGAGACCAGCCCGGGCAACATAGGAAGACCACGGCT
CTACAGAAAAAAAAAAAAGTAGCCGGGCATGGTGATATAC
CCCTGTAATCTCACCCTCTTGGGAGGCTGAGGCAGGAGAA
TTCTTTGAGCCCAGGAGGTCAAGGCTGCAGTAAGCCATGA
TTACACCACTGCTTTCCAGCTTCAAACAGAGTGAGACCCT
GTTTGAAACAAACAAAAATAACCTTACACTCTTAAAATTT
GTTAACAGCTGGCAGATGCTTTAAGGAAAAAAAATCTAAG
GTTAGATTAAGAAGGGAAGGACTTGAACTCCCAGATTGCC
AGAAAAAGGACTAGATGTAGCTACTTATTTCTCATTGTTC
TTTCTGGCATCTCTTCCTGAATCATTTACATAAAGTTGAA
ATAACAGGATTTTAGAATTGAAAGAGTTTTTTTTTTTTTT
TTTTGAGACAGAGTTAGGCTCTTGTTGCCCAGCCTGGAGT
GCAATGGTGCTATCTCGGCTCACCACAACCTCCGCCTCCT
GGGTTCAAGTGATTCTCCTGCTTCAGCCTCCCGAGTAGCT
GGGATTACAGGCATGCACCACCATGCCTGGCTAATTTTGT
ATTTTTGGTACAGACAGGGTTTCTCCATGTTGGTCAGCTG
GTCTCGAACTTCTGACTTCAGGTGATCTGCCTGCCTCAGC
CTCCCAAAGTGCTGGAATTACAGGTGTGAGCCACCGCGCC
CCGCCTGAAAGAGACCTTAACAGTCATTTAACACATAACT
TCTCTCCCAATACAGAAGGCTCATCAGTAATGTCTCTAGC
AGATAATTTGTCATCCTTTATTTCCAACAATGAGGAGCTT
AGTGGTTTCTGAGATAACTAGTACTTTTATTGAGTAGTTT
TTAGAGTTTGAAAATAATTCCTTTTACTGGGCCAAAATAT
GCCTCCCTATATCTGTACTCGTGAGCAGTGGTCCTACCCT
CTGGAGTCACAGAGTAAGTGCACTTAAAGAAATAATCCAC
CTATTGTAAATCATCTCTCTCTTTGCACCTTCCTTTTTCT
CTTCCCAATTTTTTTCTTTATTATCCTAGACACCAATTTC
TGTTCCTTATAACAAGCTTCTATTCCTGTAGCACTTTGGG
AGGGTGAGGCGGGCAGATCACGAGGTCAAGAGATCAAGAC
CATCAAGGCCAACATCGTGAAACCCCATCTCTACTAAAAA
TACAAAAATTAGCTGGGTGTGGTGGTGCACGCCTGTAATC
CCAGCTACTAGGGAGGTTGAGGCAGGAGAATCGCTTGAAC
CAGGAGGCGGAGGTTGCAGTGAGCTGAGATGGTGCCACTG
CACTCTGGTCTGGGTGACAGAGCAAGACTCCATCTCAAAA
AAAAAAAAAAAAAGAACTATCAGAAGTTTTCTCAGATTTG
CTGCTGGTTTAAGGTCTCATGCGTGTTCAACTTCATATAA
TTAAATGACTTACAAGATATAAAAGATTTTCTGGCCAGAG
GCAGTGGCTCATGCCTGTAATCCCAGCACTTTGGGAGGTC
AAGGCGGGCAGATCGCCTGAGGTCAGGAGTTGGAGACCAG
CCTGGCTAAAATGGTGAATCCCCGTCTCGACTAAAAATAC
AAAAATTAGCCAGGCATGGTGGCACACACCTGTAATCCCA
GCTACTTGGGAGGCTAAGGCAGGAGAATCACTTGAACCCG
GGAGGCGAAGGTTCCAGTGAGCCGAGATTGTGCCACTGCA
CTCCAGTCCGGGCGACACAGCAAGACTCTGTCTCAAAAAA
TGTAGATAAATATTAAACATTTCTCATTTTTAATTTCTAA
TACAGTAAATATTAATAACTATAAGCTACATAAACGCAAA
GTTTTTAGGGTCCTAAATAATTTGTCAGTATATAAAGGGG
TCTTGATACCAAAAGAATTGAGAACCACTAATTTAAGAAA
AGATTTATGAGAATAATCTAGGCTCTTCCTTACATCGTGG
CACATCAGGTTCATGTGTATTTTTATCATGTCACCCTCTC
TTTGTTTTTCAGAGATCAGAGACTTAAAGCTCTATTTCTG
TCCCAGATTCTTCTTTAGAAGTAAGAAACTTGTCAGTCTT
CCAAAAATAACAATTCTTTGTTTTTTTTTTTCTTTTAGAT
TTGATGGTAGAGTGGTGGCAAAGCTTCCTTTTACCCCTCT
TTCTTATATCCAAGGACTGTCTCATCGAAATCTGCTGGGA
GATGACACCACAGACTGTTCCTTCATTTTCCTGTATATTC
TCTGTACTATGTCGATTCGACAGGTGAGTGATCACATCTA
CCATTTAATATGTATATTTTTCCTTGCTGTCATACCAATT
AGCTTTTACTTTTATAATACTAGAAATGTTTACCCATTGT
TACTGAGTTCTTTCAGTTGCTCATTTTAGAATTTCTGTGT
ATCTTCCAAAAGCCATTTTAAATGGCTGTAGGTCTAGATG
ACTGATCCTTAGGGATGAGAAGCAGTGATAAAACCAAACA
TGGATTCCACATCCCATTCTTAGAGCTCTCAGGCTCCTTT
ATTACAACTGCCTAAAGCTACAAAAGTAGAGAGTGCGTTT
GGTCTTCTCAGTATCATTTCTTCATTATATACCAGCACCG
TTTAGCAGCTCAGGAGCACAAGTAAGTTTAACAATGTGGT
AATTTTAGGTTATTCGCAGTAGAGATAAAGTTTAGGTTAT
AGAATTTACATTTGGCCAACTTGGTAATTTGACATTCATA
GTGAAAAAGAGTGAGAACTAAGGAAGTAAAAGGGTATGAA
GGCCTGTAAGAGAGCTATAACATTCGATTAGTGGGGAAAG
GTTCAGGCAGAAAGGTTTAGAGAATGAAGTGGCTTTTGAG
ATGGAACTATGAAAGTGAAAGGGTGGCGGGGTGCTGTGGC
TCATGCCTGTAATTCCAGCACTTTGGTAGGCTGAGGTGTG
AGGATCACTTGAGCTCAGGAATTTGAGACCAGCCTAGGCA
ACATTGTGAGACTCCATCTCTACAAAAAATTTAACAATTA
GCTGGGTATGGTGGCATGTGCCTGTAGTCCCAGCTACCCA
AAGTGGGAAGGTCACAAAAGCCTGGGAATTTGAGCTTGCA
GTGAAACTTGATTACATCACTGGACTTGAGCCTGGGCAGC
AGAGTGAGACCCTGTCTCAAAAAAAAAAAAAAAAAAAAAG
ATAATTAAGGTCTCTGGCTGAATAATTCTTTATTTTAAGG
CATTATCCAATTTCTGAACGTACTGCCATTTGGCAGGCTT
TGTAGTGGAAAGGTTTGCACATGCAGTAAATAGGAACATA
ACATTTTCAGTATTTGTTACACAAGTGATTCTCTTTTTCT
CCCCTCCTTCTGAATACTGTCTGTGGCAGAAGAGTTTTTG
TTGCCCTGTGTATTAGTTTGTTCTTGCATAGCTATAAAGA
AATACCTGAGACTGGGTAATTTATAAAGACAAGAGGTTTA
ATTGGCTTATGGCTCTGCAGGCTGGTACAGGAAGCATGAT
GCTAGCATCTGCTCAACTTCTGGGGAGGTCTCAGGAAACT
TAGAATCATGGCGGAATGCAGAAGGGGAGCAGGCATGTCA
CATGGCCAAAGTAGGAACAAGAGAGAGAGGAGGGAGATAC
TACACACTTTTAAACAACCAGATCTCGTGAGAACTCACTC
ACTATCACAAGAACAGTACCAAGGGGGATGGTGCTAAACC
ACACAGTTTGACATGAGATTTGGGTGGGGACACAGATTCA
AACCATTATCACCCTGGCATGTGAGAATCAATGGGAAATT
GAATTATAGTTCATGGCTCACCAAGATCTTTGTCATTGTG
TTGCTTAATATTTTTTCCCAATTCATATCCCATCATATCC
CCACAAATACAGCACTTTGCCCATTCTGGCTTGCTTAATA
GTTTTCATGTTACACTCACTCAGATGTACTTTTTGCTTCT
GTTTTTCCTTATTTCTGAATGCCTCCCTCTTCTTCCTTTT
AAACGCAATCAAGTTTCAAGGCTTCCTTTTCTGGCACATA
TTTTCTGGCACTTACTGCATTGTGAAGGTTAGCTATAAGA
GGAGCATGACTAAAATATAGAAATACCAAAGTCTATTATA
ATAGTCTAGCAAAAAATCATTATGTTATAAACCATAACAG
TGAAGAGAGGGATGAAAAGGATGGGACAAGATTGAGAAAT
AAATAGAAGGGGAAACCAGCTGAACTTACTGATTTAATGT
GAAGGAGAAAGGAAGAACTAAGATGACTTTCAGGTTTCTG
ATTTGGTGACCAAATGGGGACTAGTTGCACTAAGAGGTTG
GGAATAGAAGAAAGAAGAGTATGTTGGTTAGAAGACATGC
TGAGTTTGAAGTGTTTGTTGAATAGCTAAATGATTATGTT
CACCAATAAGTTGTACTCTTGCTTAGCTGAGGTATATACT
TAAATTTTTGAAATGGTCTCTGTAATAGAGCTGCCTTAGC
TCATTGTCTATTGCTGTAACAGTATACCACAGCCTGGCTA
ATTTATAAAGACAATTTAGCTCACAGTTCTGCAGGAAGTT
CAAGAGCATGGTGCTGGCATCTGCTGAGGGCCTTCCTGCT
GCATCATAACGTGGTGGAGGACATCACATGGTGAGAGGGC
AAGAGCGAGAACCAGAGAGAGCTCACTTTTATAGCAAAGC
CACTCGTGATAAGGAGCCTACTCCTGTGATAATGACATTA
ATCTATTCATGAGGGCAGAGGGATTAAACTTCCACCACAT
GAACTTTTCGGGGACACATTCAAACCATAGCAGGAGTTTA
TTCTAGGGAAAGCTAAGGTAATGACAATACAGATCTCTCT
TGGTTTAGCACAGATCCTTTGATCTCTGTGGAATATTGCT
CTTTAATTTGTTAAGTCTCAAATTTTAAAATTGTGGTTTG
GGTTGATATCTTAATAAAACACGATGTAATGCGCCAGGCG
CGGTGGCTCACACCTGTAATCCCAGCACTTTGGGAGGCCG
AGGTGGGTGGATCATGAGGTCAGGAGATTGAGACCATCCT
GGCTAATACTGTGAAACCCTGTCTCTACTAAAAAAATACA
AAAAAAATTTAGCCAGGCATAGTGGTGGGCACCTGTAGTC
CCAGGTACTTGGGAGACTGAGGCAGGAGAATGGTGTGAAC
CTGGAGGCAGGGCTTGCAGGGAGCCGAGATCGTGCCACTG
CACTCCAGCCTGGGCGACAGAGCAAGACTCTGTCTCAAAA
TAAATAAATAAATAAATAAATAAAATAAAATAAACCACAA
TGTATATATTTCACTTTAAGCAACAAAGAGCAATTCTGAG
TTTATTTTTGTTGTTGTTGTGAGACAGAATGTCGCTCTGT
CACCCAGGCTGGAGTGCAATGGCTCGATCTCAGCTCACTG
AAACCTCTGCCTCCCGGGTTCAAGTGATTCTCCTGCCTCA
GCCTCCTGAGTAGCTGGGATTACAGGCTCCGACCATCACA
CCTGGCTAATTTTTGCATTTTTAATAGAGACAGGGTTTCG
CCATGTTGGCCAGGCTGGTCTGAACTCCTGACCTCAGGTG
ATCCACCCACCTGGGCCTCCCAAAGTGCTAAGCGCCTGGC
AGCTTTCCATTCTTAAGTGTTCTTGGCATAGGAAACATGG
AGGCATGAACGTTTGTAATGGATCTAGGGACTACTGAATC
TAGAGCTGTTGGTGAGATGTAACAGGAAGTGAAGCTTGTC
ACTGAGAAGGATTGCCCGAATCTTTACCTCACGGTATAGC
ATGAAGCAATTTCATTTTTCTTTCTTGTGCTTCTAATAGT
ACAAGTCTGCTGGTGACAAATTCTCTTACTCTTCATTTAT
CTGAAAATACCTTTATTTTATCTTCATTCTTGAAGGATAT
TTTCACTGGACATAGAATTCTGGGTTGGCTTTTTTGTTTG
TTTTAACCTTTAAGCATTTGAAATGCCTTTCTTCTATTTT
CTGGCCTCCATTGTTTCTGAAAAGTTTTTCATATCTTTGT
GTCCTCGTAAGTAATGTCACTTTTCTCTAGCTACTTTCAG
ATTTTCTCTTTGAGATTGGTTCTCAGAAATTTGACTATGA
TGTGCCTAGGGTATTTTTTAAAAGTTTTTCCTGCTAGGGG
TTACAGTTTTCATTAAATGTAGGGAAATTTCAATCATTAT
TTCTTTAACTATTTTCTGCCTCAGTCTCTCTCTCCTTCTG
GAACACCAGTTGCTTATGTATTAGTCTTTTTTGGTATTGT
CCAACAGAACACTGAAGCTACATTGAATTTTTTTTACTCT
TGTTTTTTTCTATTCTTCAGATGGGATAATTTCTGTTGAT
CTGTCTTCAAGTTCACAGACTCCTCTAATCTGTGTTAACC
CTAAGCCCACCCAATGATTTTTGAATTTTAGGTATTGTAT
TTTTCAGTTTCAGAATTTTTGCTTTATTTGGCATTCTTCC
TGAGATTTCTTGTTTGTTAATATATTATGAGCCATATTTT
ATGTACATAATTATTTAGCTGCTTTAAAAACCTTGTCTGC
TACGCTGGGTGTGGTGGCTCATGCCTGTTCAGCATTTAGG
AAGCTGAGGCAGGAGGCTCACTTGAGCCCAAGTGATAACA
GGGCAAAATCTTGTCTCTACAAAAAATACAAAAATTAGCC
AGGCACAGTGGCATGTACCTGTAGTCCTAGTTGCTGGTCT
GTAGATGCTTAAGTGGGAGGATTGCTTGAGCCCTGGAGGT
CAGGTTTGAGGTTAGCTATGATCACGCCTTTGCATTCATG
CCTGGGCGGCAGAACGAGACCCTGTCTGAAAAACAAAATA
AAAAAACCTTCTGTGCTAATTCCAGCATTTGGAATTTGGA
CTCCATTGCCTGTTCTCTTTTCTTTTTTTTTTTGAGATGG
AGTCTTGCTCTTGTCGCCCAGGCTGGAGTGCAGTGGCACG
ATCTCAGCTCACTGCAACCTCGACCTCCCAGTTCAAGTGA
TTCTCCTGTCTCAGCCTCCTGAGTAGCTGAGATTGCAGGT
GCCCGCCACCATGCCAGGCTAATTTTGTATTTTTAATGGA
GACCGGGTTTTACCATGTTGGTCAGGCTGGCTGATCTCAA
ATACCTGACCTCAGGTGATCCACCTGCCTCGGCCTCCCAA
AGTGTTGGGATTACAGGTGTGAGCCCCCACGCCTGACCTG
TTCTCTTAAGTAACGGTATATTTTCCAGTTTCTTGATATA
TCTAGTAATTTTGGATCATATCCTGGATAATGTAAATGAT
GGGTTGAAGAGATTCTGGATTCTTTTATTCTTTGGAAGAA
GTGTTGATACTTTTGTTTAGGCAGGCAGTTAACCTGGCAT
TGTCTTAGTCCATTAGGGCTACTGTAACAAAATACCACAA
ACAATAGAAATTTATTTCTTACTCTTCCAGAGGCTGGGAA
GTCCAAAATCAAGGCAAATTCAGTGTCTGGTGAGGGCCTG
TTTCCTGCCTGCTTCATGGAGAGTGCCTTTTGTCTGCATC
CTCACATGGTGGAAGGCACAGGGCAGCTCTCTGGTACCTT
TTTTTAAAGAGGACATTAATCCCATTGAAGAGGGCAGAAC
CCTCATGACCTAATCACCTCCCAAAGGCTCCACCTTCTAA
CACCTTGGTAGTTTGGATTCAACATATGAATTTGTAAGGG
ACACGAACATTCAAACCATAGCAGCACTCAAACTCCAAAC
TCTCCTTTGTGGTAGATGGCAGCTGATGTCTCAGGTCAGT
TATTTTAGTCTTAACTGGGCTCTTATAGGCTGCCTTTCAC
GTAGTTTAAAAATTAAGCAGAGCCAGGCGCGGTGGCTCAT
GCCTGTAATCCCAGCATTTTGGGAGGCCGAGGTGGGTAGA
TCACTTGAGGTCAGGAGTTCGAGATCAACATTGCCAACAT
AGTGAAACACCGTCTCTACCAAAAATACAAAAATTAGCCG
GGCTTGGTGGTGCACGTCTGTAATCCCAGCTACTCAGGAG
GCTGAGGCATGAGAATCGCTTGAAACTGGGAGGCGGAGGT
TGCAGTGAGCTGAGTCTGCGCCACTGCACTCCAGCCTGGG
TGACAGCAAGATTCTGTCTCAAAAAAAAAAAAAATTAAGC
AGAGATTTGGGGGCAGAGTTTATACGCAAAATTTGAGGCT
CCTGTTTCGTTGTCTCTCTGTTTTCCAGGATTCTTTCTCT
ATTTTCAGTAGCTGTGGTTTTCCTGAGCCTTGCTTTTTGG
TTCTTCGAACCAGTAAGACTGTAGTTTGTTCTGAGTTTTA
GACACTCTTCACAGTGCCAACTGGGGTTATTCCCTCCATT
ATGAGATTTTCAAAAAATAAAACATTTTGTCTCTGCACTA
AACTAAAATTCAGAATATTCTCCTTGATTGATCCTCAAAG
AAGGAGCTAAAAGAGAGCTAGGGACATTTTCATTGGAAAG
ACAGGGGAGAAAGAGAAAGAGGAAAGGAAGGAGGAAGTGA
GAGGGAGAGAAAGAGATTGTCATTTAATCCCCTGACCCCA
GCAGAAAAGACCTTTATTACAGAGGGCCTTTGGTCAACCT
AAGACAGAAAATATTCATTCATCATTACAAAGGAAGTGAC
ATTACTCTAGTGCAGAGTTGATGTAGGCTTACCTTTCAGA
ATGTTTATTTCTACTTTGTAATATATGTGTTAAGAAGGAC
CCAGAAGGGAGCTTCAGTTTTCTACCTTATTTTATTTCTT
TTCTGTATTGGGCTTTTTTACATCACATTTTTCAAAAAGC
TTCTTTTAATCTCTGTGAATTGTGTGCAAAAAAAAAAAAA
AAAGATGGGCCGAGTGCAGTGGCTCACACCTGTAATCCCA
GCACTTTGGGAGGCCGAGGCAGGTGGATCACGAGGTCAGA
AGTTCAAGACCAGTCTGGCCAAGATGGTGAAACCCTGTCT
CTACTAAAAATACAAAATTAGCCGGGCGTGGTGGCAGGCG
CCTGTAATCCCAGCTACTCGGAAGGCTGAGGAAGAGAATT
GCTTGAACTCGGGAGGTGGAGGTTGCGGTGAGCCGAGATC
GTACCACTGCACTCTAGCCTGGACGACAGAGTGAGACTTT
GTCTCAAAAAAGAAAAAAAAAAGAATAGAAATTTATTTTA
AAAGTTAAAAAATAAAAGAATTGTTAAAGTCTTTAAGGGT
CTGAAAATGATTGATCTAATCAACCCTCTTTTTTTAACAG
TAAGGAAATTGAGACTTGGTAAAATGACAAGATCATTCCT
GTTGTTTTATTGTCTAGTCTGTCAGCACTATAAGCCAAGT
TTTCTGATTGCTAACCCAATAATATTTCAGCGATATCAAG
CTTGTACTGTCAGGTTTTTTTTAGTAAATATTTAATCTCT
ACATTATTTTTCCAAAATAGTCTAGTTAGATATAAAGTGA
GCACCCTGGTAATATTGAAAAGGGTCGTTTTGAGGTGATT
AGATTTTATACACAGCTTTGTTGATATAGTAAAGATTATA
TTATGGGAATTAATGAGATATTGTGATTAATTGGAAGTGA
AGACTGGTTGCCAGATGTCAGAGAAACTAACAGAGTGAAC
TGAGGATTGCCATAGGTGTGTTATTTTAGCTAAATGACTA
AGGAATAACATTTCACAGAATGTGTTTATCGCCATTGACC
TGAGTTGTCCCAAAATATCCAGTTAACAACCAACAACTTC
CTTTTCTTGATCACTGGTCTTAATCTTTGTAAAGAGGAAA
GAACACAAATCCTGTGATGGTATTTTTCTGGTTTTCCTGC
CAATAGAAGACACAATTACAGGAAGATGTTTTTCCTTTGT
TTTTCTCTTCTAGGTATACACTCTTCATTTGTTACCCTGT
TACACAGGACTGGACAGGAATTCAAAATAATTGTTTTACA
TTTTTCTAAAACTTGATTGCATCTTACTATATTTTACATT
TGTATTTTCTTTCATAGCATCTTTATTATATATTAAAACT
CCTAACTTTTAGCTAAATGCATATTTCTTTTGTTTGTTTG
TTTGTTTTGAGATGGAGTCTTGCTCTGTCACCCAGGTTGG
AGTGCAGCGGCCCAATCTCCTACAACCTCTGCCTCCTAGG
TTTCAAATGAGTCTCCTGCCTCAGCCTTCCAAGCAGCTAG
GATTACAGGTGCATGTAGAGATAGGTTTCACCATGTTGGC
CAGGCTGGTCTCGAACTCCTGACCTCAGATGATCCACCCG
CCTCGGCCTCCCAAAGTGCTGGGATTACAGGCGTGAGCCA
CCAGTCCTGGCCTAAATGCATATTTCTAAACTAAATCTTG
CTAATTAACAAGGCCTGAAAACTTGACCTCAAGAAAGAAA
GAAAAACTGAGAGAATATAGGAAAGCAGTCAGGTTAGGTT
TAATGGATGAGATTGTTGAAAGATATAGTGAGATAATATT
TACAAAAGTGCCTGTTGTACAGTGTGATATTCAGTGAGTA
TTTATTGAATTACAGCCTGACAGTTGGTATCTTATTTTTC
TTATCTGCATGCAAGGATAATAATGTCCACTTCATTAAGC
TGTGAGGATTTAAATGAGAACATACATATAAAGTGCTTAG
AACAATGCCTTGCAGAGTATAAGTACTCAGTAACTGTTAA
CCATTATTATTGTTGTTATTCTTTTTTTTCGCTTCATACC
ATGACCTTCACTTTAAAATAGCACTCACAAGAATATTTTT
CTTTATTTTAAAAGTATTTCACTTAGCAGTATTTCAAAAA
GTTGGGGAAGGCAAGGTATGAGAAAAAGTATACAACTATT
ATTAATACAACTACTATCTTACTATATATTCTTAAATACT
TTATATTCCTTTTTATAGACCTTATTTTTAGAACAGTTTT
AGGTTCACAGCAAAATTGAGTGGAAGGTACAGAGATTTCA
TATATATGCCTTGCCTCCACATATGCATAGCACACCCCTC
TATCAACGTTCTCCACCAGAGTGGTATGTTTGTTATAATT
GATTAATCTACACTGACGTATCATTATTACCCTCAAATCC
ATAGTTTATATTAGGGTCCATTCTTTGCATTGTATGTTCT
ATGGGTTTTTTGCATAGCAACTATATTTTATATGTGCATG
GGTATATTTATATGTGCATGGGTTTATATATATGTGTGTG
TGTGTGTATATATGTGTGTGTGTGTATATATATATATAGA
GAGAGAAAGCATTTGCTCATTTAACAACATAATTGTGATT
TTTAAAAAATAGACCTGTTACACGATTTTTTATTCCTTTT
TTTTTTTTTTAAACTTCTTTATGTGACTTTCTTATTCCTA
AGGTAACAGTCTGTTACAGAGAGGTGGCTTAATAAAGGAA
AACTGCACTTTGAGTTGTATCAGTTCACTTTCTGACTTAT
AACCTCTCCCTGCATCAACTTTCTCATCTCAACAGCAGGT
ATAACTAAGGACTAATATCTAGTCCTTAGAATTGTTTGCA
AACTTTAAAGTGTGTAGAAATGTAGGATGTTACTACTATA
GAGATGTTAGTGACCTCTGGTCCTTTTACCTGTGGCTCTT
GCATCTTGAGACCATCACTTAGTTCCTACAAAGATTTTAC
TGATGGGAAAGCAGGGGAAATCTATCTGAGAAAAATAGAA
GACCTAGGTTTAACCTGTGAGACTATAGGAATTTAAACAG
ATTAGTTTAGAATTTCACTAAAGGATAAAATTGCATGCAG
TAAATGCAGAGCGTTTGTGTTAAAATACAAATACTTGCGT
AATGTAACACCAATACATTTAATTTAGTGTTCCCAAAATG
GGTCTGTGGCAAGAGCCACAAGGAAAGGGAAGTATAGAGT
TGCCTGAATTTCCATGTACTTTGTGGCTGCTGAAGTGTCT
CATTTTTAACACTTTTTTGTTGCTGCTATTGCTATTTGAG
ATATTCCCATCTAGAGCAGTGGCTTACCCTCAGTAGTCAT
TTAAATATTTTGAGTTAGTAAATGAAATTCAACAGACTAC
CAATTCAGTTTCTCGTTTCTTCAAAATATTATTTATTTTT
TATTTTTTCAATCATCTTTAAATCACAGTAAACCTATAAA
GGGCATCCAACATTTTTACATTGGTTTTTAATTTCTAAAG
TTATAAGGACTCATCTATTTGACCCTTCAGAATAACTGAG
CAAGAATCCCTTGTGTATTTTTTCTAGGCTATATTACTGT
ATTTGTTAACTAGAGAAATATGTTTATCAGCAGCTAATTC
TGTATGTCTTACTATTTCAAATTTTATCTTTAAAGCAATT
TCCCTTAATGCCTAGTTTAGTGCTAAATACATTGTAGGTG
CTCAGGAAATACTTACTAATTAACTAAAGAAATTGCAAAT
TAGTGACATCATTTGGTCTTTTTACTGCTTTGTGTAATGG
TATTTTTGAAGTTGAGCTTTAAGAAGCTATTTTTATTATG
AAAGTAATGCAGGCCGGGTATGGTGGCTCACACCTGTAAT
CCCAGCACTTTGGGAGGCCAAGACGGGTGGATCACAAAGT
CAGGAGATTGAGGCTATCCTGGCCAACATGGTGAAACTGC
ATCTCTACTAAAAACACAAAAAATTAGCAGGGCATGGTGG
TGCGTGCCTGTAGTCCCTGCTACTTGGGAGGCTGAGGCAG
GAGGATCGCTTGAACCTGGGAGGCGGAGGTTGCAGTGAGC
CAAGATCGCACCACTGCACTCCAGCCTGGCGACAGAGTGA
GACTCTGCCTCAAAAAAAAAAAAAAAAAGATAATGCAAAG
TAGGCTGGGCATGGTGGCCCACCCTGATAATCCCAGCACT
TTGGGAGGCTGAGGTGAGTGGATCACTGGAGCCCAAGAGT
TTGAGACCAGCGTGGCCAACATGGCAAAACCCCGACTCTA
CTAAAAATACAAAAATTAGCTGGGCATAGTGGCATGCCTG
TAGTCTCAGCTCCTCAGAAGGCTGAGGTGGGAAGAATGCT
TGAGCCCGGGAAGTGGAGGTTGCAATGAGCTGTGACCACA
CCACTGCACTGCAGCCTGGGTGACAGAGCAAGACCACGTC
TCAGAAAAAGAAATACAAAGTCACATCATTTTCCATCTTT
ACTAAGGAGAAGTATCCTAATGTACTAACGATTGATTTTT
TTCTTCACCTGTTTCAGATGTCTTCTTAAAGCATGAGCTA
TAGTATTGTGGAATGTATGTATTGAAATATTTTATGGTAA
ATATAATTTAGATGAGTCCTTAAAGTTATGTCCTCCATAT
TTAAACATTCTGTTGTATTCTAACAGTGTTACCTCAATAC
ACACTCTTACCCATAATAGTCATCATTCTTCATGATGAAG
GATTGAGGGTGTATATGCTTGCAGAGAAGCCTGGGTATGG
ATATTCTCATAGTATCTTATATCCAGTAGGTACTCAGTAA
CTACTGGATGAATAGTTTAGTGCATGTAAACCTGCCTACC
ACAGAATGGAGTTTGTTCTGAAGAGCAAAACTTTAACCTA
GAAACTACTGTGTAAGAGAATCCATTAGATTAAGGGTCAA
AACACAATAGGTTTAAATTCTAACTGTGCTCTTAATTTAG
CTTTGTAATTCTGGATAAGCCATCCATCATACCTTTCTGA
GTTTTAGTTTCTTCAGATATAAAATGAAGGAATTGGGCGA
GAATAATCAGGATCTCTAAGGTTTTTTTCCTCTTATAAAA
TGCTACATTGGCTGGACGCAGTGGCTCATGCCCATAATCC
CAGCACTTTGGGAGGCTGAGGCGGGCGGATCACTTGAGGT
CAGGAGTTTGAGACCAGCCTGGCCGATATGGTGAAACCCC
GTCTTTACTAAAAATACAAAAATCAGCTGGGCATGGTGGT
GCATGCCTGTAATCCCAGCTACTTGGGAGGCTGGGGCAGG
AGAATTGCTTGAACCCGGGTGGCGGAGGTTGCAGTGAGCT
GAGATCATGCCATTGCACCCCAGCCTAGGCGACAAGAGCC
AGACTCCATCTTAAAAAAAAAAGCAGCGGGGGCGGGGAGG
GGTTTTGGCCAGGCATGGTGGCTCACGCCTGTAATCCCAG
CACTTTAGGAGGCTGAGGCAGGCAGATCACCTGAGGTCAG
GAGTTCAAGACCAGCCTGGCCAATGTGGTGAAACCCCATC
TCTACTAAAAAACAAAATACAAAACTTAGCTGGGCATGGT
GGCAGGCACCTATAATCCCAGCTACTCAGGAGGCTGAGGC
AGGGAGAATCACTTGACCCAGGAGGCAGAGGTTACTGTGA
GCCGAGATCGTGCCATTGCACTCTAGCCTGGATGACAGAG
TGAGACTCCGCCTCAAAAAAAAAAAAAAAGCATTATTATG
AGAACGAAATACATTTTAAAAAACTGAATAAAAGTGAGTT
TCTTAAAAAATTGCATTAGATGTGGATGAAACAATGTAAA
AAGGTGGGGCTGCTGAAAATTTAAGAGAATTCTGAACTCC
GAGTGCTTTGCAGGTTTCTTAGTACTTTCAACACTGTAAA
GAAACTGAAACTGATGGCAGGCACCTATAATCCCAGCTAC
TCAGGAGGCTGAGGCAGGGAGAATCACTTGACCCAGGAGG
CAGAGGTTACTGTGAGCCGAGATCGTGCCACTGCACTCTA
GCCTGGATGACAGAGTGAGACTCCGCCTCAAAAAAAAAAA
AAAGCATTATTATGAGAACGAAATACATTTTAAAAAACTG
AATAAAAGTGAGTTTCTTAAAAAATTGCATTAGATGTGGA
TGAAACAATGTAAAAAGGTGGGGGCTGCTGAAAATTTAAG
AGAATTCTGAACTCCGAGTGCTTTGCAGGTTTCTTAGTAC
TTTCAACACTGTAAAGAAACTGAAACTGATTTTTTAGACA
GAATCTCACTCTGTTGCCCAGGCTGGAGTATAGTGGTGCA
ATCTTGGCTCATGCAGCCTCTGCCTCCTGGGTTCAAGGGA
CTCTCATGCCTCACCATCCCGAGTAGCTGGGACTACAGGT
GTACGCCACAACACCCAGCTAATTTTTTTGTATTTTTAGT
AGAGATGGGGTTTTACCATCCTGTCCAAGCTGGCCTTGAA
CTCCTGGCCTCAAGTGATCTACCCGCCTTGGCCTCCCAAA
GTGCTGGTATTACAGGCGTGAGCCACCACACCTGGCCGAA
ACTGAAAATTACAGACAGTGCAGTAATGACAAATCCAGCC
AGCAGACCCATACTCAAAGAAAATGCCCATAAGAAATAGC
TAATGAATATTCTTCCTATGCTTCTTGTTAAAAAGATTAT
CTCCTTTTATCATTGTCTGCTTGAAAAAAATCAACCACTT
TCATTAGTAGACCAAGGTCTCATCAGGTAAGGAAGGCTTT
TACTGTTCTATGATTTTCATTACATTGTAGGCCTTTTTTA
AAATAACATAGTGATAATCATCCTATTGCAGGTCATAATG
ATACCTTTAATCTATATGAGTTTCCTTTGCCTGAGAGCTA
CATAAAATACATCTTCTGTATATTTGATATTAAAACCCTA
TCCTTACTCTGTTTTCTTCACAGAACATTCAGAAGATTCT
TGGCCTTGCCCCTTCACGAGCTGCCACCAAGCAGGCGGGT
GGATTTCTTGGCCCACCACCTCCTTCTGGGAAGTTCTCCT
GAACTCAAGCAGAACTCTTTATTTTCTATCATTCTTTCTA
GACACACGCACATCAGACTGGCAAATGTTTTTTAGCAAGA
GCCATAGGTAGCCTTACTACTTGGGCCTCTTTCTAGTTTT
GAATTATTTCTAGGCCTTTTGGGTATGATTAGAGTGAAAA
TGGCACCCAGCAAACTTGATAGTGCTTTTGGTCCTAGATG
ATTTTTATCAAATAAGTGGATTGATTAGTTACGTTCAGGT
GATGTTTATGTAATGAAAAGCAAATAGCATCCTCCTTGTT
TCATTTACATAAGTATTTTCTGTGGGACCGACTCTCAAGG
CCCTGTGTATGCCCTGCAAGTTGCTCTCTAAGAGTATTTA
GAGATTTAGAAGAAAAATTTAGTTTGTATAACCCTTAATT
GTAACTGTTTGTTTTGTTGTTGTTTTATTTCAAGCCAAAT
ATATGATATAAGATCAATAAAGAGGCCAAATTTTTAGCTA
TTTTATGTACAAGGAGAGATCTGTGTCATTTTGTTTTGCC
ATATTTCTAGATGTAAGTTTTAGCATGGGTCAGGAAGGAC
TAAAATAAAAGTTTTTAAGGTACTGTAGTTTTTGCCATAC
TTGACTCATATACTCAAAATACAGACTTGTGCTGGTGTAG
GAATTGGAAAGCAAGAGTGGAAAGGAACGTAATAACTCGT
GGGAGTTTAAAAATGACGATCTTGGCAAGTAACACTGATG
TCTGAAAAAAAAAATTAAATATAAATAAATAAATAAATAA
AAATAAGGGTCCTCAGCTGTTCTCTTCATATCCTCTTACA
GTCTCTCAGATTCTTGTGGGGGCACTCTTAGATCCCCCTT
GGAGGCAAGGTTGTAGTTATATGTTATTAATCTTGCAGAG
CTTCCTTTTAGTCACAATAGCCTTCAGTTTCTGCCATGCC
CCTTCATAAGGGAGAAGGATGTTTGTACCATGATCATCCT
TTCTTGTATGGGATACAAGAAACAGTGGTCAACAGAGAAA
TAAAATATATGCATGTATATATGGATAAATTTGAGTGTTT
TGTGGATTATCTAATTTAAGGATTATCCCAAGACAACTCT
ACAAGGTAATTACTGTTCTTGCTTTCATTTAACAGATGAG
GAAACTGGGGCAGGGGAGGTTAGTAACTTGCTCCGCATCA
CAGAGCTATTGAGTGGCAGTCAGGATTTGAATTCAACCAG
TGTAAAGCCGAATAGTCCAGGCTGTCAAGCTCTATATTAC
AGCCTCCTCGTAGGTATGTGGTGCTTCTCTTCTCATCACC
TCATCTCCTCAACTAGAGCTCTCTAAAGTTGGACTTTGTC
TTTTTTTTTCTCCTTTTTACAAAGTAGTCAACATGGGTGG
GAACACAGCAGGAGCTCAAAGCAGATGAAAGGGAACAGAA
GTCCCTATTTTGAGACTACTTTTATCAGAATGATGTCTGA
TAATGGATGGTGATGACTTTTAATGGTCTTTTCTCCATAT
CATTGACCACTCTAAGCAAAATAATAATTTGAATGATAAA
GAAGAAAATTATGCTTATGATAACAATGACAAATATGAAA
TATCTAAAATAAAACATGAAACCATCCTCAAAATTCTGCC
ATCACCTTTTTAAAGTGAGAATGTATAGCACACTCTATCA
CTCATACCCTGAGGCTTTGAAGTTGGTGCTTTCTAGTCAG
ATTTCTTATGGACCAGGTTTTCATATACTAATTATGTTTC
CATGCTAAAGAATAAATAAGAGGGAGAAGTTAAAAAGGAG
AGATTACATCTATTCACCCTATATCATTAAAAAATTCTTT
AAAATTTTTTTCTAAACTATTCTGCTTATGTATATTCACT
CTATTCTTAAAAGCACAATAACAAAGATACATTACAGAGG
AAATAAACCCATCACAACAATTAAATTCAAGGAGTTATTA
AGGGCTACTGCAGCCTCACAATTAGTTTTTTAAAAGTTTC
TTGTCCTGAAGAAATTTCAAGACTAGTTATTTGGATGACA
CTCTAGGTCCACAGCATCACCAGATCACTGGAGATGACAC
TTCAAGACAGGCCTCTGAACATCTCTCATAACACATAATT
TGGTTATTTTCCCTGTGTAAGAGATGGATTGTCTCCTGTC
TAGGGAAAAAAACAGCCGTTACTAATATCTGCATTAGTCT
ACTCAGGTTGCAATCATAATATGCTAAAGTGGTAAAGTTT
AAAAAATGATGGTAAACCTGAGTTTATTAACAGGTTACAT
TCTAAAAGCTAAGCTAGTTTGGAAACTGGAAAACAAATAT
GTGTAGGTATTCATATGCCCTTGACCAGACTGGACCTCTT
TCTTCCTAGGTAAGTCATTCTCTCCAATGGGGCCAGTTAC
TTAAAATGACATCAGACAATTGATAGAGCATCTAGATCTC
CCTTACTTCTTAAACAAAAGCATTTTGCCACAACTAGTAT
GGAGTAGGTTTTTTTCAGACTATACTTATTTTATGTATCT
GAATACTGCCCTTTAAGTAAAAGTACTATATACTTTCTCT
TCTTTTGGATTAATTCTGCTTAAGTCACAATCTTTTGTTT
TAATTTATTCTAGTTCGAGTTTTAAAAAAATTTTAGAATA
AAAAAATCTCAAAAATATACTATTATATATACATACATAT
ATATATAGAGAGAGGGAGAGAATGAATGACTACAGAACAC
CTAGGTAACCCATCCTCCACCTTTGACAATTATTGGTTCC
CAGCTAATTTGTGTCATCTGTAACCCCACCTGCTTTTGCC
CTTTCTGTATTATTTGGAAGCAAATCTTATCATCTGTAAA
TATTTTAGGGCTTTAAAAAATATGTATAATCTTAATACCA
TTTTTACACCTAAGAAAATGGACAATTTCTTAATATTATA
TGTTGTCTATTGATGTAAAAAGTTTTGGCAGTTTTTTGGA
ATAAGGAACCAAATAAGGTACTGAATATTGCAGCTGGCTG
ATACGCATCCTAAATTTCTTCTATTGTTGTGGTCCTCAAA
CTAGAGTGTATCAGAATCACTAGAGCCTTGACCCTCGCTG
GGCTCCACTCCAGAGTTGGTGATCTGTAAGTCTGCTGTGG
AGTCTGGGAATTTGCATCTCTATAAAAAATTCCCAGGTGA
TGCTGAAGCTGCAGGTTTGGGTTCACTCACCTATTGGTTT
GTCAGCATCTCTCTGCCCTCTTGCAATATATTTGTTGAAG
AAGTGTTGTTCACCTTGTAGAGTTTTTCTTAGTTTGGATT
TTGGTGATTGCATGCTGGTTTTTTCATACTATTGGTTGTC
TTTGTAATGTGAGCAGTTTTTGATCTATTAATTAATGAGG
TATTAAAAATGATGGTATTCTAATTCTAGTATTCCTTCAT
TTATGATCTAAAATGCCTCTAGATAGAAACTTCCCCTCAT
CTACTTTTTGGGAGAAAATTAAGAATAAATGCTTAACTCC
TTGGTCTTCAAAATAATGAGCTGTTTATTAATATCCTCCA
ATAGTGAATAATTAATGTGTATGTCATTATCTATTCATGC
ATTTAGATATATTTGATGTACTTCAGTCCACTGAAGCTAT
TTCTCTTATGAATGCTCAAATTGGCCCATTTTTGGCCAGT
GAGAGCCTCTTTCATTTGGCTCCTGAGTCTATTTGCAGAC
CCTCGTTGTCATTGGTAGCATCCTTGCTAAGTGATATAAC
AAGATGTTCTAAGGCTCATCTTGTGTATTTCCTGCATGAC
TTGAAAACAATTTCTCCAAAGAGGCTTGTTTCCTCTTTAC
TGGAAAATGGCATTTGGCGATTGCGATCAGAGCACTAGGA
ATGTTGAGACTGGGTTTTTAGGTTTCTAGGCCTTTCTGTG
GACTAACATCGACATTATTTGTTGTTGTTTTAATATAAAA
TACAGCATGAAGTTATACTGATACTCAGGGCTACAGAATT
TTTACTTAATTTCTTTGGTCTGTGTCTCCTTTATCAAACT
ATACTGAGAATTCCAATTTGCAGCACTCGGCTGATATAAT
TAGAATATTACACAATTATTCATTAGTATAAGCTAAGAAT
GTACACTCAGAAGTCTCAGAATATTAACATAAACATTACC
AACAATATAGTTAATGAAAATAGGTTAAGTTTTGTTTTTG
TGGGGTAGAGGACAGGGAGGATTGTGTAAGGTATATCACA
CTATGAGTTCACAGTCCAAATACTGAGATTTCAAGTTATC
TGGAATGATTTCTTTAAGGTTATTGCCAGCAGAATATACA
TTTACATTTGTTTTATTTCCAACTTTTAGAGATTTCTCTT
TTACTTTATATAGCATTTTGATGCGTTTCTAGGCTTTGCA
CAAAAAAACATATTTAAGCTATAAAGCAGAGATTAACAGT
TTTCTTATGGGTTCAACCCCAGTCATAAGCCCCATAATTT
GTGAAAAGATGGGCAGGTAAAATTATTACCAGAAACAATT
TAATTTTTAGCTAATAGTGGGGCTGGCAGGGGCATGCTCT
GCAGTGACATTGCCCCCTTAACACTTCACACTTGTTGGCT
AAAGGGAGGAGACCTACTGGGAAGAGAATACCATGTGGGG
ATGTCACCAACACTGACTCAGATCCTTATCACTGTCCCCT
TAATTTTTCTGCAATTGCCTACCAGGTAGTCTCCTTTATT
CTAGTTTTCCTGACTCCAATTCACCCTCCATCTTGCTGTG
GGAATGATTTTTCTTTTTTTTTTGAGACGGAGTCTCACCC
TGTCACCCAGGCTGGAGTGCAGTGAGGTGATCTCGGGTCA
CTGCAACCTCCGCCTCCCAGGTTGAAGTGATTCGCCTGCC
TCAGCCTCCTGAGTAGCTGGGACTACAGGCGCCCGCCACC
ATGCCCAGCTAATTTTTGTATTTTTAGTAGAAATGGGGTT
TCACCATGATGGTCAGGATGGTCTCGATCTCCTGACCTCA
TGATCTGCCTGCCTTCGCCTCCCAAAGTGCTGGGATTACA
GGTGTAAGCCACCGTGCCTGCCTGCCCCATTATATCTTGT
CCTCTAGCTAAGCAGATTTCTTAAATTCTGCATTTTTCAT
GTTCTTTTTATTTTTATTAAAATAGAGATGAGGTCTCACT
ATGTTGCCCAGGATGGTCTTGAACTCTTGGGCTCAAGTGA
TCCTCCCACCTCAGCCTCCCAAAGTGCTAGGATTACAGGC
GTGAGCCACAGTGCTCAGCCTTTCATGTTCTTTTTGGACT
TTACTACCTTTGTTTTCTCAGACTGGAATGTACTTTCTCT
TATTTGCCTGATTTTCTTCTCCTACTTTTTCTACCTAGCA
TCACCTTTTACATGGTTGAGTTAGATTTCTCCTCCCTGTA
TTTCTGTTAGAGCCTTTCATATATGAGTCACTCATTTAAA
AATGGACAATTAACTTTCTAAGCTTCAATAGCCTCATCTG
GAAAATGGAGTTAATAACTCAGTCAAAGCTCCCTTATCTG
ATTTCCACTTATCTGAGTCTTCAGATGGATCCTCCCAGTT
CCCCGTGAAAAGCTTGATGACCAGCATCCACATCACACTG
AACGCTCTCAACCATGCTTGGCCAACATAGTGAGACCAGC
CTGGCCAACACAGGGAAACCCCATCTCTACTAAAAATACA
AAAAATAAGCTGTCAATTGTGTAACATAATTTATCCTACT
TATTGTAATTAAATACATGGACTAAATATGTTAAGTTATG
AAATATGAATACAAAAGGATTACTTCTGTGAAAATTAAGC
TGAATGACTTGGAATAACAATAAAAAATGTTGCTAAAAAT
AATTGCTGTTGGAGAAATACAAAGACTAATAAAAGTAACA
AAAAATTTAGAAAGATTCAGCATTATTTCTTAGTGTTTTT
TTTTTTTTTTTTTTTTGAGACGGAGTCTCGGTCTGTTGCC
GGGGCTGGAGTGCAGTGGCCGGATCTCAGCTCACTGCAAG
CTCCGCCTTCGAGGTTTACGCCATTCTCCTGCCTCAGCCT
CCCGAGTAGCTGGGACTACAGGCGCCCGCCACCTTGCCCG
GCTAGTTTTTTGTATTTTTAGTAGAGACGGGGTTTCACCG
TGTTAGCCAGGATGGTCTCGATCTCCTGACCTCGTGATCC
ACCCGTCTCGGCCTCCCAAAGTGCCGGGATTACAGGCTTG
AGCCACTGCGCCCGGCCTATTTCTTAGTGTTTTAATTCAT
GCTCCACTTTAAAGAAACCAAAACTGGAAATCAGACGTGA
TGGGTTTTGTTTTGGTTTATGCAGACAAAAAAACAGTATT
TCAATCAGTAGATTCATACTCAAGGAAAAGGCCTTGGCCC
TACATCAAAAGTGAACAAGTATATATTTGTACGTTTTAAG
TTAAAATAAACATGTCTAAAGTATGTATATATGTATTTTT
TCATAACTGTAATTAACTTTTTAGATTAACCTACAAATTA
CTGGTTCTAATCATGTCACATGAATAGGTTTTTACCTCAT
AGTGTTCTTGATGGATTCTGTAAAGCAACTGACACTATGC
CTGGCATACTGAAGGCATTTGCTCTTCAAACACAGGAATC
CTATGAGGGAGATAGGATATCTTTTTTTATTATTTCCACT
TTATGGTGACAAATCATGATTTATCCAAGATCATACACCA
GTAAGTAACAGAACCAGGAAGAACCCAGATCCTTAGTTTT
CAGGGTCCACATTCTTTCTACTGCAGCACCCAGTAGGGCT
GCCTCCACTGGGGCTACAATGTAAAACTGCTTAACTTGAA
TCCTATCTGGACCTGTTATCCTACATGCAAAAGATCTTCA
AAATATCTTTACATAAGACAAGTCAGGGTCTTCAGAGTAT
CATTTAGATGATTATCACTGTCTCTATTCCATTTTTTGAC
AAAGCTTTCCCACATTACTCTCATTGTCTAAATAGTATAT
TTTAACAAGACTTTTTGAATCTTAGAAGAAATTTAAAAAT
TATTCCACTGTCACCAGATGAATCGGGAAGAGGATAAACT
TAAGTAAGTCTACTTAAGCCTACTAAGAGATGATATTTCA
AGTTTCAAATGGCCTTCTGCAGATGGAGGCTAAGCACATT
TTAAAACCCAGAAACATATTTGGCTCCAAAATTCATCTGG
CTTCTCAGGAATCCTTAAATATAATGTTTTTTTTAAATAC
AAAAGTGATTTCTGGGTTTATAGCTATTTCAGCCATTTGC
TGAACGGTCAATTGGATCTTAAACAGGTCATACATATCAA
GAAAGTAGAAAAAGTCTGGGCCGGGCGCGGTGGCTCAAGC
CTGTAATCCCAGCACTTTGGGAGGCCGAGACGGGCGGATC
ACGAAGTCAGGAGATCGAGACCATCCTGGCTAACACGGTG
AAACCCCGTCTCTACTAAAAATACAAAAAAAACTAGCCGG
GCGAGGTGGCGGGCGCCTGTAGTCCCAGCTACTCCGGAGG
CTGAGGCAGGAGAATGGCGTAAACCCGGGAGGCGGAGCTT
GCAGTGAGCTGAGATCGGGCCACTGCACTCCAGTCCGGGC
GACAGAGCCAGACTCCGCCTCAAAAAAAAAAAAAAAAAAA
AAAAGTCTGAAAGCTTGATCTGGTGACAAATTGTTCATTC
CAGAGAAAATTTTACATTTTTAAGCAAAATGGGGCAATAC
TTTAGTGCAGTGGTCTTCAAACTTTTTTGACCACAACCCC
ACAGTAAGAAATACATTTTTATTATTGCATTCCAGATATA
GAAGTCCCATGAAACAATACTTACCTCTTATATGCACTTT
GATATTTTATTTCATTCTTCGAAAAATTTGGTCATAATCC
ACTAATTTTACTGCTCACTAATGGGTTGCAGCAGGCAGCA
ACTGATTGGAAGAAAATAAAATAAAAGTTCTCTTTGAAAC
TTGAAGAATAAGGAAATTTGGGTGAAGTCAAGTTTGAAGC
ACTAAAGACCACTTTAAATTAGATGTGGTGTACTTATCTA
AGATTTTGACTATATTGTAGTAATGAATAACTTGGTGAAA
ATAATCAAGAACAACCAATTTTCCAGAAAGGCATTAGCAA
AGAGTGTGACTTATTTTCTCAAATATACTTTCTGGAAGAC
CAGAAAGTGCAAGAACCTGACATTTGTATCATGATATAAT
TGCATACATTTATTCACCCATTCACCAAGCACATTTAAAG
CAAGGCCTCTGTGCAAGACCCTGTGCTATGGGCGTTGTGG
ACACAAAGGTGAGTTGAGTAGAAATCTGCTCAGAAATCTT
ACAACTGGTAGCTACTGTGAGCATCGGTTTCCACAAAAGA
GGACAATAATTCCTGCAATGGCCTGCATACTCATAAAACT
GTTACAAAAATGAAATGAGAATAATATATGTAAAGATCCT
TTGCAAATTATAAGGAAACATTACTAAAAACAGTTGATTA
GTGTTCAAAAAATTTAGATTCATATCCTTTCTATATACAC
TAAGAAACCATTTGACAATTTGTTTTTCTCTTTTCCCCTG
TAATCATTAATTTATAATGACTCTAGATTGGAGTTAGATG
ATTTTTCTTAAGATTATTTTCATTTGTCTGAAAGCTTTAA
CTTTATCAAGTAAAATCTTGCTGATAGAGCACTAGACTTG
TGGATGAACACATTTCATTTTCTTCTAGTCTTGGCTGTGC
TTCATGTTCACTGGATAATTTAAGGTATACCATTTAATTT
TAAACCTTCTCTAATAAAAAATAAATAAAACCCATTTCCT
GCTTATCTGACTAGATAGGATTTATTAATGCACAATAAAA
ATTAAAACATTCAGAAGACTTCAAATAACACGAAGTACTC
TTCTTATGTCTACTAAAAAATGACAGGACTACAGGTACAG
GGATCATAATCTCTATAACTGATATGCTGCAATCCTTAAA
CACCCTATCGATGTGAATATCACCTCCCCATTGTGATTCT
TCTCCGCTATGTCAGAGCAACTCAACAGGACCAGGGTAGG
TGAAGGGATTAATAATAACACATAATCTGTATCCTCTAGG
AGGAAGGGAAATAAACATTAATGATTATGATGAGGTAGGT
ACACAGAAGGAAACCATTGATTATATTTGGTGAAGACTTT
GGGTACTGTGTCAGCAAAAGTTTGCAATATAAAACCCTTG
CTTTCAGGCATCTTAGAGTATAGATGGGATGGCTTTTGAA
TGAACCAATAAAGTATGGTAAGTAGAGATGAACACTGTGT
TATAGGAGCATAGAAGAGGATATCTAACTCAGGTCCAGGA
AGGGTTTCTGAAAGAAGTGACAAAAACCAAGTTCTGAAGG
CTTTATTGAAGGTGGGTGGAAAAAAAAAAGCTGAAGGAAA
AGCCTTTGAGACAGAATGAATAATGTACACAAAAGTAAAG
AGGCAGGAAACAGTAATTTAGGATGGGTGGAGCATGGGGG
ACACGTGGGGAGGTGGCAAGTAGTGAGGCCAGTTCAGGAT
AAGTAAAAGGGTTTAGTTTGAAATCTCTGAGAAGCCATTG
ACTACAAGCAGAAAGTGGTATAACTAGATTTACCTTTTAA
GATCACTCTGGTGGCAGGATGGACGTAGATTAGATAAAGG
CAAGCCTTTGCAAAGGCTAGGAGGCTTTTGGTCAATGTTA
GGTGCCTACAGTATGCCAGGGGATACTGTGGTCACCAAAA
ATATGCATAATCACACCTTCATGGAGTTCCAATCTGGTGG
AGAGAAATAAATCTCAAACGAATAACTAATTACAAAAAGT
AAGTGTTCAAAATAATAACTGTGAGGGAATATGACCTTCG
TCCAGTCATGATTTACTCTAGTTACGTGGGATAAACACTC
GGACAAATTAGGGGCTGTACAAACCTGGGAAAAGGGAAAA
ATGGGTAAGGTGCAGTGGCTCATGCCTGTAATCCCAGCGG
TTTGGGAGGCCGAGGTGGGCAGACTGCTTGAGCCCAGGAG
TTTGAGACCAGCCTGGGCAATATGATGAAACCTCGTCTCT
GCTTTTTAGGGAAATGGCCCTGCCTGCTTTTTAGGGAAAT
CAAGTGTTTTGTATCCACTGTGCAGGGGAAGGGAGACAGA
TAGAGTAGATCACACACTGAGGAAACTTCAGAATGGGTCC
CCTGGGCTGAGTGTGGTAGCTCACACCTGTAATCCTAGAA
CTTTGGGAGACCGAGGTTATGTGAGGTCAGGAGTTTGAGA
CCAGGCTGGCTAACATGGTGAAACCCCGTCAATACTAAAA
ATACAAAAGTTAGCCGGGTGTGGCGGTGCGCACCTATAAT
CCCAGCTACCTGAGAGGCTGAGGCAATAGAATCGCTTGAA
CCTGGGAGGTAGAGGTTGCAGTGAGCCGGGATCACCTCAC
TGCACTCCAGCCTGGGCAATAGGGCAAAACTCTGTCTCAA
AAAGAAAAAAACTGGGGGGAATGACTTTTGGATAATACAA
AAATATTGAAAAATATGCACAATGATTTAGAGAGGCCATT
CAAGATAGAAGTGGGCTGCCCGAAAGGGTGATTAAGCCTA
GTTCCTTTGGCTTGCTGGCTTCTCTTAGTCCATATTTTGC
TTTTTGCTGCCACCTGGTTCAGGGATAGTTCTATCACTAC
CAAGTACCCAGCCTGAAGTTGTGGGGCACCAAAAAAAGCA
AGTTGGTGATAAAGATTTCAAAAAGGCAATTTAAATATGT
TTATCTCATTCTTGAAGTTCCTTCTTGGTTGTTGAATGGG
TTTGCTTTTTCTAGTCTTCCTTCATCTTTGCTGCAACTCA
GCTCACTGCTTATATGCGCATGCCACCTAGTGACGAAAAT
TGGCCCTGCCTGCTTTTTAGGGAAATGAAGTGTTTTGTAT
CCACTGTTCAGGGGAAGGGAGACAGGTAGAGCAGATCACA
CACTGAGGAAACTTCAGAATGGGTCCCCTGGGCTGAGTGT
GGTAGCTCACACCTGTAATCCTAGAACTTTGGGAGACTGA
GGTGGGCAGACTGCTTGAGCCCAGGAGTTTGAGCCCAGCC
TGGGCAATATGGTGAAACCTCGTCTCTATAAAAAATACAA
AAATTAGCCAGGTATGGTGGTAGGTGCCTATAGTTCCACC
TACTCAGGAGGCTGACGTGGATCACCTGAGCCCAGGGAGG
TCGAGGCTGCAGTGAGCTGAGACCGTGCCACTGCACTCCA
GCCTGGGAGACAATGAAAACCCATCTCAAAAATAAATAAA
TAAGAATGGGTGCCCTAATGGGGCCAACAGGAGGCTCCCT
GTGGTTGAGCATGATGACACAGACTGGTAAATGCACAGCA
AGCATTATTACATCTTTTTATTCCTAGACTCTCCTTCTGC
CACTCCTCAAGCCTCTCAATATACTTCCATGTAAAAACAA
AACAACAAAAAACAATAAAAGGCTTTGTTTCCCCCTCGAC
AAGGTGAGAAATCTTAAAAATAGTAGAGAAAGAGAGCAGG
TACGTCTGGGAGGGTCTCTCTGGCATGCCTTTTGACCCCC
TTGTCCCTCTTCTGCCGGGACCAGCATGTCTCCAGTCAGC
TGAAGCCTTCCTCCTTCATGGCTCACCTTTGCTCTGTGTT
TAATTTTCAATGTGTTCTCTGCCTGTTCTTTGCTGAGCCC
CCATTCTTTGCTGAGACTTTGCTAGATTTTCCATTTTATC
ATAGAATACTCCCACGACTTGAACTAAAAACCTAAATTTA
TTATGAGGGAAATGTCAATGTAATTACACAAATATATCTG
ATAATCCACGATAATTCAGAGCCCTGTTGAGCAGACGCTG
CTGTTTCTCTGCTCCTCTGTCTGAGGACCAAGAGGCAGGG
TCAATGTGCTCCTAGCTACCCATTGCCTCATCCTCTTTTT
CAAAAAGCCTTTTTTTGGCCGGGTGCGGTGGCTCATGACT
GTAATCTCAGCACTTTGAGAGGCCAAGGCGGGTGGATCAC
CTGAGGTCAGGAGTTCGAGACTAGCCTGGCCAACATGGCA
AAACACTATCTCTACTAAAAATACAAAAATGAGCTGGGTG
TGGTGGCGTGTGCCTGTAATCCCAGCTACTTGGGAGGCTG
AGACAGGAGAATCGCTTGAACCCAGGAGGCAGAGGTTGCA
GTGAGCCGAGATTGCACCACTGCACACTACCCTGAGCAAG
AGAGTGACACTCTGTCTCAAAAAAAAAAAAACCTTTTTTC
TTTTCAGTCTCACATATTCAATCCACAAAATTCTGTCTTT
CTTATTAAAAATAACAATTTAAATATACACATTTGGTACA
AATACAAATATCTGTGAAGGTATAAAATGAAAAGCAAAAA
TCTGTGCCTCTCTTCCCTATGCTGTCCTCAAGCACCTTCC
CTTACTTTGAATTCTAAAAGGTAACCATTGTCAATATTTG
GTTATCTGTGATGGTCACATGATGGTCAACTTTGTGTCAA
CTTAGCTAGGCTATAGGACCCAGTTATTTGGTCAAACACC
AGCCCTGATGTTGCTGTGCTGTTATTTTTTAGATGTGATA
AACATTTACAATCAGCAGACTTTGAGTAACACATATTACA
TTTCGTAACATGTATGGGCCTCATCCAATCAACTGAAGGC
CTCACAAGCAAAGACTGAGGTCTCCTAAAGCAGAAGGAAT
CCTCAAGATTGCAATGTAGAAACCTTAACTTAGTTTCCAA
ATCGCTGCCCTGTGGAATTTGACTCAAGACTGCAACTTCA
ACTCTTATCCTGAATCTCCAGCCTGCTAGCCAGCCCTACT
AATTTCAGAGTCGCCAGCCCCCACAATCACACGAGCCAGA
TCCTTAAAATCTCTCTCCCTGTCTTTTTATCCTATTGTTT
CTTTTTCTCTGGAGAACTCTGACTGATACAGTGCCTGTAT
TAATGATGGAGATGGCCCTCTGTCTTGCCAAATCCATTCT
TCACTCTCATAGTTAGTTTCCCTTGCAGTTCTTTGTGGCA
TTCAACTAAGTTATCTCTGCTGGAATGGGAAGAGAAGTGA
TGTGAACCATTTCACGCCTTACCAATGAAAACTTCTTGCT
ATTTTTCTTCTCTGGATGACTGGGAGGGTCATACTGGGAG
CGTCCTTGGAAACCATGTGTTGAAGATGGCAGCCTGAGTC
TTTCAGTAACCATGTGGAGCTGAGTCCCTTCTTCCCCAAC
CCTGCTCCTACAGATTTTGAACATTTTACTTAGTTGTCTC
TGAACTGTTAGGTAAATTGCAAAACAATTTCTATTGTGTG
TAAACTATTACATTTTGAATCTGTTTAATAAACTAGCTTA
ACTTACCCTAATGTAGAAATCCAACACCTAAAACATAGGG
ATTGGCTTAGCAGATGCACAGCAGGAGGTTAGGAACTGGT
ATCATTGACTGAAAGACGGAGCCTCTTCCTATGCCATGGC
AAAATATTTGGTAAAACTGTTGCTGTGGTAACTTGACAAG
CAGACACAATTCTTATGGTACTGGTACTTCTAGGGAAGGT
AGATGGAATGAGCCAGAATGTAACTGTGAATTGGCTGCTG
CTGGCTGTTTTTGGCTAGGTATGTTCAAAAAAGAGATGAG
CTCAGAGTAGAATCTACTGGTTTGCAAGTGAAGGAAGGGA
ATAGAGTCCAGAAGCTTGGGAACTTAAAGATTTCTAAAAG
CCAACTGCTTCAGTACCATAATAGTCGAGACAAGACTTGT
AGCTCAGAAGACTGTCATTGAGACATTTCAGTCAGACAAA
GATCTTCTTTGAATCATGCCCAATTGTTTCAGATAGTTTC
AAGACAACTGACACTAAATTGAAAAAAGAGGGTTTGGGGC
ACGAAAGAAAAGAAATAAATAAAATAGGCTTAAGTACTCT
CTCTAGAAAGGAATCCTGGCTATGGCTATTGATTGGCACA
TGGTACTGAATAGAAGAAGCAAACAGATTAAATGTCTTGT
AAGCTTTTTTTTTTTTTTTTTTTGAGACAGAATCTCGCTC
TGTTGCCCAGGCTGGAGTGCAGTGGCACAATCTTGGCTCA
TTGCAATCTCTGCCTCCCAGGTTCAAGCAATTCTCCTGCC
TCAGCCTCCCGAGTAGCTGGGACTACAGGCGCCCGCCACC
AGGCTCGGCTACTTTTTGTATTTTTGTAGAGACAGGGTAT
CACAATATTGGTCAGGCTGGTCTCAAACCTCTGACCTTCT
GATCCGCCTGCCTCGGCCTCCCAAAGTGCTGGGATTACAG
GCATGAGCCATGGCGCCTGGCTGTCTTGTAAGCTTTTGAA
GCATAAGTATTGCTGAAGAAACCTCAGGAAGTTTGGCCTA
AAAAGTTTTTGTTAAGATAAAGCAAATCTTGTTCTCCCAA
ACTTGCAGAAATCAGGCTGCAAAAGTTGAATAATCTTTGA
AGAAGGCGTATTCCTCACCACCTCCTTTAGAATTTTTTTC
TTTTCACAGCTTTTTGGTCTTTTAATTAGGATGTGTTCTT
TCTTTCTTTTCCTTTTTTTTTTTTTGGAGACGGAGTCTCG
CTCTGTTGCCCAGGCTGGAGTGCAGTGGCCGGATCTCAGC
TCACTGCAAGCTCCGCCTCCCGAGTTTACGCCATTCTCCT
GCCTCAGTCTCCCGAGTAGCTGGGACTACAGGTGCCCGCC
ACCTCGCCCGGCTAGTTTTTTGTATTTTTTAGTAGAGACG
GGGTTTCACCGTGTTAGCCAGGATGGTCTCGATCTCCTGA
CCTAGTGATCCACCCGTCTCGGCCTCCCAAAGTGCTGGGA
TTACAGGCTTGAGCCACCGCGCCCGGCCTTTTTTTTTTTT
TTTTGAGATGGAGTCTCGCTCTGTCACCCAAGCTAGAGTA
CAGTGGCGCAGTTTTGGCTCACTACAACCTCCGCCTCCTG
GGTTCAAGCGATTCTCCTGCCTCAGGCTCCCGAGTAGTAG
CTGGTATTAGAAGCATGTGCCATCGCACTTGGCTAATTTT
TGTATTCTTAGTAGAGACAGAGTTTCACCATGTTGGCCAG
GCTGGTCTTGAACCTCTGACCTCAGGTGATCCACCTGCCT
CGGCTTCTCAAAGTGCTGGGATTACAGGTGTGAGCCACTG
TGCCTGGCCCAGTGTCATTTCCTTAATGTTTATTTTGCTT
GAAGTTCATTGAACTTCTTGGGCCAGTAAGCTTGTAGTTT
CCATCAAACTTGGAAAAATTATTTTAAATTTTTAAATTTA
CTTTTAGAGACAGGAGGTCTCACTAATGTTACCCATGCTG
GTAACAAACTCCTGGGTTCAAGCGATCTTCTTGCCTCAGC
CTCACAAAGTGTTAGAATTATAGTCATGAGCCACCATGCC
TGGCCGAACGTGGAAAAAATTTTGATCATTATTTCTTCCA
GCATTTTTTCTTTCTACCTCCCAACTGCTGTATCTTCTGA
GACTCTAATTACATATATGTTCAGTCACTAGATATTACCC
CACAGCCCACTAATTCACTTTTTCTCAGTCTTTTTTTATC
TGTGTTTCATCTGTAGTTTCTATAAAATTACTGCTATGTA
ATTTTTCACTAATTTTCACTAAAAATATTCACTAATATTT
TCTTCTGTAGTATCTACCTATTCATATCATTCAGTTTATT
TTTAATTTCAGATACTAAATTTTTCATCTCTAGACCCATC
TCGATATGGATCTTTTATGTATCTTCCATTTTCCTATTCA
TCATGTTTATACTTTACCTTTTAAGCATAAGAAGTATATG
TATAATAACTGTTTTAACATCTTTGTCTAATAATTCCATC
ATCTGTGTGTTTTCTGGGTCTGTTTCTTTTGACTGGTTTT
CCTCCTGATCATGGCTTATCTTTTCCTGCTTCTTTGCATG
CCTGATAATTTTTTATTGGCTCCTGGACATTGTGGATTTT
ACTTTACTAGGTGATAGACTTTGTTGTATTACTTTGAATA
TTTCAAGAGTTTTGTTCTGGGACAAGATAAGTTATTTGGA
ATTGGTTTGATTCTTCTGAGACTTGCTTTTATTTATTTTA
TTTATTTATTTTTCTTGAGACAGAGACTCGCTCTGTCGCC
CAGGCTGGAGTGCAGAGGCGCAAGAGGCTTGCTTTTAAGC
TTTGTTATGGTGGCCCAGAGCAGCCACTAGCCTAGCACTA
ATTTGACCCCATTATTGAGGCAATAGCCTTCTGAGGACCC
TACCCAATGCCCTATATTATAAGATCTTTCCACACTGGCT
GCTGGGAACCCAGACTATTCCCAGTCCTATATGGGGTCAA
GGGATTTTCCTGCCTACTCCTTTCTGGTGGTTTTTCCCCT
GGCCCTGGGTAGTTTCCTCATTGCTGAACACTGCAGATCA
GTACTCAGCCTATTCTACAAGGAGAATGATGTTTCCAGGA
GCTGAGAGGGAGGGAAATGGGGAGATGTTGGTCATAAAGA
ACAAAGTTCCAGTTATGCAGGATGAATAAATCCTGGAGCT
CTAATTGTATAGTATGGTTCCCATAGTTAATAATACGGTA
TTGCATACTTGACATTTGCTAGGAGAGCAGATCTTAAATG
TTCTTACCACACACATAAGAAAATGGTAACCATGTGAGGT
AATTGATATGTTAATTAGCTTGATCATGGTAATCATTTTA
CAATATATATATGTATATCAAAACATCACAATGTACACCT
TACATATATACAGTTTTTACTTGTCAGTTATACTTCAATA
AAGCTGGGGGAAATAGAGGGAGAATAGAGGGAGGAATCTC
TTCAAACATCCAAAATTGTCTTTTTTTTTTCTTTCTTTCT
TTTTTTTTTTTTTTTGAGACGAAGTCTGGCTCTGTTGCCC
AGGCTGTAGCGCAGTGGCCGGATCTCAGCTCACTGCAAAC
TCCGCCTCCCAGGTTCACGCCATTCTCCTGCCTCAGCCTC
CCGAGTAGCTGGGATTACAGGCGCCCGCCACCTCGCCCGG
CTAGTTTTTTGTACTTTTTAGTAGAGACGGGGTTTCACCG
TGTTAGCCAGCATAGTCTCGATCTCCTGACCTCGTGATCC
ACCCGTCTCGGCCTCCCAAAGTGCTGGGATTACAGGCTTG
AGCCACCGCGCCCGGCCCAAAATTCTCTTTTTAATAGTTC
CCTTCTTTTTTTTTTTGAGACGTCTTGCTCTGTTGCCCAG
GCTGGGGTGCAGTGGCGTGATCTCGGGTCACTTCAAGCTC
CGCCTCCCGGGTTCACGCCATTCTCCTGCCTCAGCCTCCC
GAGTAGCTGGGACTATAGGTGCCCCCCACCCCGCCTGGCT
AATTTTTTGTATTTTTAATAGAGACGGGGTTTCACCATGT
TAGCCAAGATGGTCTCTATCTCCTGACCTTGTGATCCGCC
CGACTCGGCCTCCCAAAGTGCTGGGATTACAGGCGTGAAC
CGCCGCGCCCGGCCAATAGTTCCCTTCTTTCTGGCACTGC
CCCACAAATTCTAGCTGCTTTGATCTTCCTAAACTCTGAA
ATACCTGTGTTCTATTTGTTTTTCCTGTTTTTAGGTAGAG
AGCTGGGAAACTTGAAGAGCTTACTTTGTTTCCCTTCTCT
CAGAGACGACCACCTATGCTACCTGTTGTCCAATGTTTAT
AAATCATTGTTTCCTATATTTTGTCCGGTTTCCTAGTTGT
TTAAGGCAGGAAGGAAAGTGTGGTTCCAGTTATTTCATCA
TGGTTGGAAGCAGAAGTTTCAATACCCACTTAAGATGAGA
ATCTGGCCGGGCGCGGTGGCTCAAGCCTGTAATCCCAGCA
CTTTGGGAGGCCGAGACGGGTGGATCACGAGGTCAGGAGA
TCGAGACCATCCTGGCTAACACGGCGAAACCCCGTCTCTA
CTAAAAATACAAAAACTAGCTGGGCGAGGTGGCGGGCGCC
TGTAGTCCCAGCTACTCGGGAGGCTGAGGCAGGAGAATGG
CCTAAACCCGGGAGGCGGAGCTTGCAGTGAGCTGAGATCC
GGCCACTGCACTCCAGTCCGGGCGACAGAGCGAGACTCCA
CCTCAAAAAAAAAAAAAAAAAAAAAAAAGATGAGAATCTG
GAGGATAGAGAAGAGAGTACTTCCCAGAAGGCACCGCCAG
CGACATCGCCTGGTTCTCCCAAATCTCCATACTTCCCTTT
AGCAACTTACAAGGCAGACCCTCAGATTTGTTGAGGACTT
AAACACACAGCTTAGTCTTTTCCTTTATATTCTTTTTTCT
TTTTAAAAAAATTATTTTTTTTTTTTTGAGACAGGGCCTC
ATTATGTTGTCAAGGCTGGCATCAAACTCCTGGGCTCAAG
TGATCCTCCTGCCTTAGCCCCCTGAGCAGCTGGGATTACT
GGTGCTTGTCACCATGCCCAGCTCCTTTCTGTTCTCTTTT
CTGCCATAATTCCAGGTGTCTATATCATCCTTATAGTCGA
CCAGTCCAGTAATAGCAGCTCCTACTTATTGAGCCTTGTG
CCAGATATTTTATCTATGTTGTCTTTTTTTTTTTTTTTTT
TTTTGAGATGGAGTCTTGCTCTGTCACCCAGGCTGGAGTA
CAGTGAGGCAGTCTTGGCTTCCTGTAATCTCTGCCTTCCA
GGTTCAATCAATTCTCCTGCCCCAGCCTCTGGGGTAGCTG
GGATTACAGGCACCCGCCACCACCCCCAGCTAATTTTTGT
ATTTTTACTAGAGCCAGAGTTTCACCATGTTGGCCAGGCT
GGTCTCAAACTCCTGACCTCAAGTGATCCATCTGCCTCAG
CCTCCCAAAGTGCTGCGATTACAGGCGTGAGCCACCATGC
CCAGTCTATATATGCTGTCTTCTTACATTGCTCCTACCAG
TTAGTTATAATTTGCTCCTTTAAAAAAAAAAAAAGAAAAC
AGACACTGAGAAGTTTTAGCGGTTTAGCAACTTGTTCAAA
TTCATTTGTTGTTAACGGACAGAGCCAAGATTTAAAAGTA
GCCATTGTTCATCATATACCTTGTTAAACTAGCTTTGCAA
CTCCTAGACATCCTTTACTGTGGCAGACCTCCCCTCCACT
TCACTCTAACAATTCATTCCCAGGAATTAATGTAATCACC
ACCTAAAGCTTTGAAATATTGAACAGAGAAATCTCTTTGA
ACACACACATCTTAGATGCTTCCAACCTTAACTTTTCCCC
ATTCTTCTCTTTTTCTTTCTTTTTGAGACAGCGTTTCACT
CTTGTTACCCAGGCTGGAGTGCAGTGACACAATCTCGGCT
CACTGCAACCTCTACCTCCCAGGTTCAAGCGATTCTCCTG
CCTCAGCCTCCCAAGTAGCTGGGATTACAGGCATGTGCCA
CCACATCTGGCTAATTTTTTGTATTTAGTAGAGACAGGGT
TTCACCATGTTGGTCACACTGGTCTCGAACTCTTGACCTC
AGGTGAGTCACCCCTCCCAAAGTGCTGGGATTACATGTGT
GAGTCACTGCGCCGGCCTTTTTTTCTTTTATTGAAAACTA
AGTTATCATTCAGTGTCACAAGGGCCTTCAGGTCCTTTGT
TCCTCTTTATCTGCCCCATTACCCCATTAATCCTCAACCT
TAGATGAATCCAAGCACCTGCTTGTTCTCCTCCTGGATCA
CTGAGCGAGGATGGAAAAAAATTTACTCAGTATTCAACTC
AGCATTGAGTATTGCTCAACAACTTTTTACTAATTCTTAG
CAAAGTTTGTTATTTCCCAGAAGTGCTGTTCCAAAACTTT
ATCTTCCTTTTTCTTTTCTCCTTACTTTCAGCAGGTGATT
TTCCTTCCTACTTCACAGAGAAAACCAGCTCTCTTCCAGC
CCTGCTCCTTCACTTCCAAACATATATCTGTACTCATATT
TTCACCTTTTCTCTTTTTTGAGTAAACGAAAACAGTATTT
CTTCTCTTTACATTTTTACTTGCCCTCTTGACCCCACCTC
CTTCTTGCTGCCTTTGGGACTTTTCATCAGTTATTTCTTA
TCTCTCTCTTTTTTTTTCTCCAGAAACTTTAGTTTCCAAA
TATGTTGAGCAAAAATATACAACCCCAACAGCAACTCTTT
CTCCTAAGGGTAGATCCTGCAATATATCTAGGGAAAGGGA
CATAAAGGTGAGGGGGTGGAGGACTTTGGGGTACATCCCA
AACTTCCCCTAAAACTAAACAGTTTATTCTCTGCACTAAC
AACACAGGGATCCCCTGATCTCCTTCTACATGTTTTGAGG
GGCTGAAGGCTCTGCTGTTCTTCCTTGAATGAGAGCCTGG
GTCCATACTTCTCTATAGGGGATGTCCAGAGGAAGGAGTG
CCTACTACTCCTACAGTAATCCTGGCCAATCCCTGCACCC
CATTTTAGAGGTTCCCTGGAGGGTGGTGAGACATGAGGGG
AAAGCACCTCTGGAGGCACAAGGGGAAGGCATCCATAGCC
AAGGTATCTGAGAGGGAGTTTATGCCTCAATGGTGGCTCA
TGCTGAGGTGATGACCACACTCTTCTGATTTTCCAGCCTC
TTCTTCTGGATCCTTATAGCCATGAAGAAAACGGCCAGCA
GAAGTCACAGAGAGCCAACCAAGATTCCTACACCGAGGCT
CAGCATTTCACCTGTAGGATACAAGGATCCCACCTGGATG
AAAAAAGTAAAGGTCATTGCTGGTGGAGAGGCTGAGGGGC
TCAGTAGTTCTGTACCAGGACTTGGAGGGCCCCTCTTCTG
TGGAGAACAATGTCTCCTGAAGCTTTTCCAGCTGTTCCAT
TGCAATCTGGGCCCTTAGACTGAAAACTGTCCAGGGCACA
CTACTAGCAAGGGGAAGTTGTGAGCGAGCTATTGTAAAGG
AAGAACTGCCCTAGCTGTCAGGGGAGCAGCTCTCTCACTG
AGGTCTTCTGATCTTTATGCTTGATTTCATGCAAGTGATC
CAGAATGTGTTCATAAGCTATATCCTTTTTGTTTATTTGT
TTTTTGTTTTTTGAATCTCACTCTGTTTCCCAGGCTGGAG
TACATGGTGCAATCTCAGCTCACTGCAACCTCTGCCTCCT
GGGTTCAAGCGATTCTCCTCCTACCTCAGCCTCCCAGGTA
AGCTGGGATTACAGGCGCGCACTACCACACCTGGCTAATT
TTTGTATTTTTAATAGAGATGGGGTTTCAGCATGTTGGCC
AGGCTGGCATAAGCTATATTCTTAGTCTCACTCACCTCAA
TTAGGATGCCCAGGACAGTCAGGCCCTGAGGGCTCTGAGT
GGCTTCACTCAAGCTATCACAGGAATCACAGCCATAATGT
ATGATGTGGAGCTCGGTAACTGTGGCTTCACTGTTGATCT
AGTGTTCTGAGCCCCCTGGGGATCATCCTGACCCCAGTGC
AGGTGGAGCTGGGTAGCTACATATTTTCTGGAAAGTCCAC
TTAGATACAGGGTGGAGGGCAGAGACAGTTGCATTGTGTA
GCTACTCTTGTGCAGGTCTAAAGGCTCAGTGCCAGGCCAG
TCATATCCATGGGGCTGCAGAGCAGTCATCTAAGGGTCAA
TTGTCACACTCTCTGGATATCGAAGGGGGACGGTGTATTG
TTTCCACACTTCAGGGTAAGAGGCTGGCCAGTGGTCCTGA
CCATGTGGGCACTCATATGTCCAGTGTTGACCCTCATCTG
CAGCCAGGATCCAAATCACCTTTAGCAAGAGGATGAAGAA
CAACATGGTATCCCAGGAAGGGGCACAGGGTACTGGGAGT
TTGGAGACTAGAAGACTAGGGCAGACAGAGAGAGAGAGAG
AGAGAGATGGGGAGAGAGGCAGAGGGAGAGGTGAGTTCCT
CATGTTGAGTGTATTTATCCCTTTTTTTGTTGCTATCGCT
GTCGTGTCTCTGTGCATTTCCAAGGGATTTGATTTTCAGT
AGGGTACCGTGGGTTTCTGGGTCCCCAGAACAAGTCTCCT
GCTGCTTCTCTCAGCCGTCTCTCTTCATCTCCCTCTGCAG
TCTCCATTCCACTTGATGACACAGTTATTTCTTATTTCTC
TTGGATTTGCAAGTTCTCCCTCTTCCTGGCTACTTTTTTT
TCCTGAAATTGTGTTGCACCTTTCTTTCTTTCACTATCCT
TTCGGAAAATATAGTTGTACATTCCATGCATGCACTGCAC
CTCTGGTTCATTTCATAATTTATTATCGTCTGCCTTCTTC
TCACCCTTCAACTGAAATTGCTCTATTTAAAGATACTAAA
GATCCCTTACTTGCTAACTTTAATGATTTCTTCCCAATTT
TATCCAATCTGATTCTTTTTTTTTGGTCAAATGATCCTTT
ATTGAAATATTTTCCTTTGTGCTTAACTGGCTGGGCATTC
CACAGCACCACTGTTGATGTCATCTATGATGTCATGAGGG
TGCCGGCCATCAACATTACAGCCCACAGACTGGGCAGTCC
CCAGGATCCTTTTAATGGTTCCAGCGAGTTCTCTGGCTAA
GGATCGGTGCCACGCTCTGTCGAGCAATGTTGACGATCTC
ATCAAAAGTGATATTCCCACTGTGTTTCATGTTTTTCTGT
TTTCTGTCTCTTGGTGGTTTCTGGAGGGCTTTGATGATCA
GGGCAGAGGCAGAAGGCACCACCTCAATCTGGGTCTGTCT
GTTCTGAATGGTCAGTTTCACTCAATCCTCAGGCCCTTCC
AGTCACCCGTTGCCTTGGCAATGTCATCACCAACCTTTTT
CGGGGGGGCCGATCTTGGGGGCCAGCGCAGAAGTGACACC
GACTTCACCTCCGGTGCACCTCACGTATACGATTTTGTTC
TCCTTGGGGTCGAACTTCGGCGGCATGGTGGAGGCGGCTG
GTGTCGGATGAACCTAGATTCGGGACGACCAAAGAAAGTT
GCACCTTGGCCTCCTCCAAGCCGAAAGCCGAAAGGGTTCC
CAATCTGATTCTTTTTTTTTTTTTTTTTTTTGAGACGGAG
TCTCACTCTGTCGCCCAGGCTGGAGTGCAGCAGCCGGATC
TCAGCTCACTGCAAGCTCCACTCCCGGGTTTACGCCATTC
TCCTGCCTCAGCCTCCTGAGTAGCTGGGACTACAGGCGCC
CGCCACCGCGCCTGGCTAGTTTTTTTTTGTATTTTTTTTA
GTAGAGACGGGGTTTTACCATGTTAGCCAGGATGGTCTCG
ATCTCCTGACCTTTGTGATCTGCCCGTCTTGGCCTCCCAA
AGTGCTGGGATTACTGGCTTGAGCCACCGCGCCTGGCCCC
CAATCGGATTCTTAAACAGCATTTCCTACAGAGTTTAATA
AGTCACCTGAAAAAACAATGCTGAGTTCAAATAAGATTGA
GAAACATCCGGTTGTATAACATTGAGCAGATCTCTTTACT
GCAGCACTTATTTGCGTTCAAAATATCCTAATAATCATTG
TGATTTCCAAAATGGGGATATGTTAAGTACTGTTTTCCAA
ACTTATTTATCAACAGAATCCTTTTTATATGGAGCATCTT
GCAAAATTAGTGTTCTGAGAGTCATAACATGGGAAACAGT
GCTTAATTGTTTTGAATGTGGTCCAAGGACGCTTGCATCA
GAATCACTTTGGATGTTGATTATTGATATGAAAACTAATC
ACCACATCTTGCTATGCCAGAAGCTCTTCTGCCAGAAGAC
GAAAGAGAACAGCCTTTCAAGGAACATGGAGAAGTTAACA
TGTGAGGATGTCAGAACAAGAACACAGAGGGTGCCTCTGT
CCCTAACACTTTGGGGGCCACCGTATTATCCCTGGACTGG
ACTGTTATATAATAGAAAATAAATTTATTTCCTGTATATG
CCGTTGCTATTTTTGCCTTTGATAATGCAGCTGATCTGAA
AACTAATTAATTCAGAGATAAAAAGAGAACCTACTTTCTG
ACTAATCATGGTGAGCAGTCTCTGTTCTGTTCTTTATAAT
AAAGCATGGATTTCTCTGTTGCGATTTCTTCCTATTTAAG
GTAAAAAGATAAGGTCTTTCTTCTTTTCTTTTTTTAAATT
TCAGTATCTTTTGAGGTACACGTGGGTTTTGGTTACATGG
ATGAGTTCTATAGCGGTGAATTCTGAGATTTTAGTGCACC
CATCACCCAAGCAGTGTACACTGTACCCAATGTGTAGTCT
TTTATCCCTCACCCTTCTCCCAACCTTCCCCTTGAGTCCC
CAAAGTCCATTATATCACTCTGTATGTCTTTGCATCCTCA
TAGCTTAGCTGAATCAAGATCTATTTTAAAGGTAAAAATG
TTAACACTTGATAATGGATTGGATGTGGGACATTTAGAGA
TTGGATAGGTTGGGATTTTTAAAAAGTTCTGAATTATAAT
TTATGTTAGAAATTGTCCAAAGCACTTTCATTAAACTTCT
GATTTCTCTATTGTGTTTTTCTGTGACTCAAGGTTAAAAA
AAAAAAAAAAGGAAACTGGCTACATAATACAACAACTACT
TATTAAGTTCTTACCATTCGGGTTTGTATTCAGGAGTATT
CAGGTTTGTATACTCCTAACATCTAATTCAATGCCTGGTG
CAGAATGGGTTCTCAAAAAACATTGGAAAGGCAGATGAAA
AACTGCCTACACATTAGATTTCTCAATAGCAACTGTAAAC
TAGAAGATAATGGAACACTACATTCAAAATTCTAAAAGAA
TGTTGTTTTCAACTTGAATACTATAATTATCTATGCACAC
CTAGATCATCAATCATATGTGAGAGAATGAATATTTTTCA
TTTGGGCAGTCTCACATGATTTACCTTCCTTGTGCCCTTT
CTCAGGAAGCTACTACTAGAAGATGTCTCACAGAATGGGA
GAAAATTTTTGCAATCTACTCATATGACAAAGGGCTAATA
TCCAGAACCTACAAAGAACTCAAACAAATTTATAAGAAAA
AAACAAACAGCCCCATCAAAAAGTGGGCAAAGGATATGAA
CAGACATTTCTCAAAAGAAGACATTCATACAGCCAACAGA
CACATGAAAAAATGCTCATCATCACTGGCCATCAGAGAAA
TGCAAATCAAAACCACAATGAGACACCATCTCACACCAGT
TAGAATGGCAATCATTAAAAAGTCAGGAAAACAACAGGTG
CTGGAGAGGATGTGGAGAAATAGGAACACTTTTACACTGT
TGGTGGGATTGTAAACTAGTTCAACCATTATGGAAAACAG
TATGGCGATTCCTCAAGGATCTAGAACTAGAAGTACCATA
TGACCTATCCATTCCATTACTGGGTATATACCCAAAGGAT
TATAAATCATGCTGCTATAAAGACACATACACACATATGT
TCATCGCGGCACTATTCGCAATAGCAAAGACTTGGAATCA
ACCCAAATGTCCATCAGTGACAGACTGGATTAAGAAAATG
TGGCACATATACATCATGGAATATCATGCAGCCATAAAAA
AGGATGAGCTCGTGTCCTTTGTAGGGACATGGATGCAGCT
GGAAACCATCATTCTCAGCAAACTATCACAAGAACAGAAA
ACCAAACACTGCATGTTCTCACTCATAGGCGGGAAGTGAA
CAATGAGATCACTTGGACTCGGGAAGGGGAACATCACACA
CCGGGGCCTATTATGGGGAGGGGGGAGAGGGGAGGGATGG
CATTGGGAGTTATACCTGATGTAAATGACGAGTTGATGGG
TGCTGACGAGTTGATGGGTGCAGCACACCAACATGGCACA
AGTATACATATGTAACAAACCTGCACATTGTGCGCATGTA
CCCTAGAACTTAAAGTATATATTAAAAAAAGCCATTAAAT
TTCAGATACAAAAGGTAAAAAAAAAAAAAAAAAAAAGGGA
GTATACCAAGAAAGAGGAAGACATGGAAGACCAGAAACAG
GGTATTGGCAGGGCAGAGAACAAAGGGAATGCTTAGGATG
ACAGCAAAGAGAAGTCCCAGGGCAACTGTGGGGGAGCAGG
TGGAGAGAACAAGCAATCCAGAGTAGATGAGGAGGTCGGA
AAACTCCAGTACAGGTATCTCCAAGGAAAACAAAACAAAA
AGTCACATAAATTATCTAATAGGTTTGACCATGTAGAAAT
TATATATTGACTTTGTTTTACAGAGCTGTTGGAGGGTGTG
GAAGGACTTAGTCAAGTATTCATAAGAAAATTAGAAGCAA
ATGTGAACTGGAAAAATATAAAAATTTGTGCAAAAAAGGA
AATATAATTAAAATAGACTACTTGGCTTAATGGTGATTAA
TATTTACAGTCATATAATAAAAAAACTCCCTGCATATCAT
GAACGAAGTAATTACATACCTTTGTCAAAATGTATTGCAC
TGTTCCCTTAATATGAGTGCATTTTATTAATTGTAAACTA
TACCTCAATACCTCTAGCCAAAGGCTGCCTGCTCTGTTGG
ACAAGACTTTTTTTTTTCTTTTTTCTTTTTTTTTTTTTTT
TAAGAAATGGAGTCTCGCTCTGTCATGCCCAGGCTGGAGT
GCAGTGGTGCGACCTCAGCTCACTGCAAACTCTGCCTCCT
GGGTTCAAGCGATTCTACTGCTTCAGCCTCCAAGTAGCTG
GGATTACAGGTGCCCACCACCATGCTCGGCTAATTTATTG
TATTTTTAGTAGAGATGGGGTTTCACCATATTGGCCAGGC
TGGTCTCCAACTCCCGACCTCAGGTGATCCGCCCGCTTCG
ACCTCCCAATGTGCTGGGATTACAGGCATGAGCCACTGCA
CCTGGTCTTTTTTTTTTTTTTTTTAAGGCTGCTTGCAAAT
TGGTATCAAAAAGTTTAAAAACAATTATATCTTTAGACCT
AGCAATTCCATGTCTAGGATTCTGTCCTAAGAAAACAAGC
CATATGGGCAAATTCAGCTTGTAGGTAGAGCAAAACTCCA
CTTCTGTTCTCTTAGACTCCTGATTGGGCTAGATAATTAA
AATGACATAAAACAGATTAACAGGAGAAAGCATCCGAATT
GTGAGTATGTGTGTGTGTGTGTGTGTGTGCTCTTTCTTTT
CTTTTTTCTTTTTCCTTTTTGTACAGAGTCTTACTCTGTC
ACCCAGGCTGGAGTGCAGTGGCTCCATCTTGGCTCACTGC
AACCTCTGCCCCCTGGGTTCAAGTGATTCTCCTGCCTTAG
CCTCCAAAGTAGCTGGGATCACAGGTGCACACTGCCATGC
CCGACTAATTTTTGTATTTTTAGTAGAGACAGGATTTCAC
CATGTTGACCAGGCTGGTCTTGAACTCCCGACCTGAGGTG
ATCTGCCTGCCTGGGTCTCCCAAAGTTCTGGGATTACAGG
TATGAGCCACCGCGCCTGGCACAAATATATTTAATGCAAG
TTTTAGGTGGCACACAAGAAAAGAAACAGTTCGAGTCAGT
TCCTTAAATACTGAATTGGACAAAGAGTGGTAAGTTATGA
TGAAGCAACTAAATTATGTGGAAGGACTTAAACGGTAAGA
GTTATTTTAATAAAGTCTGTACAGAATTCTCTTGATCTTG
ACTTCTTGTCCTTAAAAATAAGGATGTTGCTTCTTTCACA
TGGGAATTTCATTTTTTGCTTTTAAGAAACAGCAAAACGC
TGGGCTCATGCCTGTAATCCCAGCACTATGGGAGGCCGAT
GTGGGCAGATGACTTGAGCCCAGGTGTTCAATACCAGCCT
AGGCAACATGGCAAGATCCTGTCTCTACAAAAAACACAAA
TATTAGCTGGATGTGGTGGCACATGCCTGTAGTCCCAGCT
ACTTGGGAGGCTGAGGTGGGAGAATTGCTTGAGTCCAGAA
GGTTGAGGTTGCTGTGAGCTGTGATAGTGCCACTGCACTC
CAGCCTGGGCAAAAGAGTAAGACCCTGTCTCAAAAAATAA
TAATAAAAGAAAGGAAAAGAAACAGCACAAAGGTTAGAGT
GATCTTTTTGCACCTGCTGTTTTTCTCTTTTTCTTTTTTT
GAGTCAGGGTCTCACTCTGTTGCTCAGGCCGGAGTGCAGT
GGCACGATCATGGCTCACTGTAGCCTGAAGCTCCTGAGCT
CAAGTGATACTCTCACTTTAGCATCCCTGTTATTTTTCAA
ATGTCTTTAACTTAAATGGTATGCCAGAATGGCTTGGGTT
TTTGTTTGTTTGTTTGTTTTTTTGAGCCAGTGTCTTGCTC
TGTCATCCAAGCTGGAGTACAGTGGTGTGATCATGACTTA
CTGCAGCCTCAACCTCCCAGGCTCAAGCCATCCTCCCACG
TCAGCCTCCCAAGTAGCTGGGACCACAGTTACGCACCACC
ACACCTGGGTACTTTTTTATTGTTTATTTCGTGTAGATAC
AGGGTTTTGTTATTTGCCCAGGCTGGTTTCAAACTCCTGG
CTTCAAGTGATCCTCCCACCTTGGCCTCCCAAAGTACTGG
GATTACAGGTGTAAGCCACTGGACCTGGCCTCTGTGTTTG
AGTTTTTAAAGTTTTGGGTATTTTTAGAATTGGGGTCTCA
CTGTGTTGCCCAGGCTGGTCTCAAATTCCTAGGCTCAAGC
AATGCTTCCCCCTTAGATCCTCTCACCTCAGCCTCCTGAG
TAGCTGGGACTATAGGTGTGTGCCCAGAAAAAACACTGAC
ACAACCACTGATATACATATCAGTATATACAGGCAATGGC
TCACACCTGTAATCTCAACACTTTGGGAGGCTGAAGCAGG
AGGATTGCTTAAGCTCAGAAGTTAGAGACCAGCCTGGGCA
AGATGGTGAGACCCTGTCTTTAAAAAAAAGAAAATAAGAA
AAATTAGGCATCTTGGTACATACCTGTCTTCCCAACTACT
CAGGAGGCTGAAGCGGGAGGATTGATTGATCCCAGGAGCT
TGAGGTTGCAGTTAGCAGTGATCACACCACTGCACTCCAG
CCTGGATGACAGAGTGAGACCCTTTCCTAGAACACAAAAA
TCATATCTTTTTTTTTTAAAAAAAAACCTTCTGAATCTCT
CATTTTTATATCTTATACATTTGGAAAAGTTGGAATAATT
TCTATATAATGCTTCTGTTTTAGATAACAGACAGATTCTA
AATTTTTCTGTAAGGTCAGTACCCTTTAGTCTCTAGCTGA
TTATCAACTCCAAGAACAAATTCCAAAGTCAATGACCCTG
CATTTCATTTGAGAAAAACAGGAAGGCACTACAAACTATG
AACGTTGTTATTATAATAGCAACTGTATAGTGCTTTCTAA
TTTTTAGACCACTTTCACATACTCTGTTTCGTATTACCTC
GGGTTTATAAATTAAGCCTATTTTTGAAAATATGACTACT
ATAGCCTTAAAAGTTGTTAAAAATGAAAAAGACTAGATTA
TCCAAGCAGAGATGCCTAACTAGCATTAGGGGACATCCTC
ATCAGCACGGCAATTTCAAAGTCCTGGTTTGTAACACCCG
ACTCATGTGTTCATTCAACAAATATTCATTAAGGACCTAA
TCCTAGTGTCAGGCTGCTTAGATTAGGAAACCTGTTAGGT
CTTCAGTGAGAAAATTATATTCTGTATATGAAGAATGTGA
GGACACTCAGGCTTCAAATAAAATACAATCTGTAAATTAT
TGTCAAGTGAAAGGCCCTGTTAAAATGGGCAGGAACAGGA
TTCTGAATAATTTTTTCCTTTCTTTTTGTGTGGATGGTTT
TCTGGCTCCCCACTGAAGGAGTTATTAGATTAGTAAACAT
ACTATTGTTCAGGAAAGAAAAATAAATGTGGTGTGTGTGT
GTGTTTGATGTATTAATAGTTCTAGAGGACAGACTAAGAG
CTGGTACTCCCTAAAGATCTTTTCTCTTTCTTGCCTGCCC
TTCCTTCCTTCCTTCCTTCCTTCCTTCCTTCCTTCCTTCC
TTCCTTCCTTCCTTCCTATTTCCTTCTCTCTCTCTTTCTT
TCTTCCTTTTTTTTTGTTTTTGGAGATGGAGTCTTGCTCT
CTCACCCGGGCTGGAGTGCATTGTCGTAATCTCTGCTCAC
TGCAGCCTCTGCCCCCAGGTTCAAGCGATCCTCATGCTTC
AACCCCCCAGTAGCTGGGACTAGAGGTGTGTGCCACCACA
CTTAGCTTTTTTTTTTGTAGTTTTTTGTAGTTTTAGTAGA
GACTGGGGTCTCACCATGTTGCCCAGGCTGGTCTGGAACT
CCTGTGTTCAGGCAATCCACTCACCTCCGCCTCCCAAAAT
GCTGGGATTACAGGTGTGAGCTGCCACATCCGGCATTGTC
TTTTACTCTGGAGGTTGTGTCCAAGAAGAGTACTGCTAAT
GGTGAAACTAAGCCAAAGCAACACACTGGCAACTGGATGA
CCTGAAGGAGAGGCCAGTGAAGGACCCTGGATCACACAGT
ATGGGTTCCCAAGGACTTCTTCCTTTGGGAGACCTGGAGA
CGGTCGAAGGGGATCCAGATGCTTTTCTTTTCCTCCACTG
GTTGTCTGGGGAAGGAAATGTGGAAATGGAGGGGGCTTTA
GGGGCACCCAAATTTGGCTTTAAGCAAGTTGTGAGGTAGG
CAGTTTCCTCCTTGGATCTTCTACCCCTTTAGCAATGATT
CCACTCCTTTTCTATCTCTTTCTACCCCCAAATCTGCCCT
CCAACACATACCCATCTAAGGGGTGCTTCTCTTTTGGCAT
TCCTTCTGCTCCTTGTGGCATCTTTGTGCCTTTGAATTTC
ACCCTGAACTTGTAAACGGGCCAGCATCCTCTGTGGTTTC
TGGGCTGCTTACTGGGTAGTGCTGACAAACATCCTAAGAA
ATTTACATGTCCTTTAAATCTTCTCCCTAGGACCAGATTT
CTGGGTTTCTGATAAATATTCACCAACATAAGAGTGAATT
TTGATAGCAACCTTCATAGGGTCAACATCTCAACCTGGCG
TAGTAAGAAGAAATTTACTTTGGACTTGCACAGAGCTGGA
CTCCAGCCTTAACTCCTCTATGGGGAAGCTCTATGACTTC
TATTAGTTTCCTCATCTATACATGGGGATGATAAAACCTA
TCTTGCATGATTGTCACTGAGATATCTGATGAAGTGCCAC
ATACTACCTCCTAGCTCAATCTGTGTTAGTTTCCTTTTCT
TTTGTAGGGTATTATGAGCATCATGTGAGAAATTAAATGT
GAAAGAGCTCTGTAACCTATAAAACTCTTTCTACATATTG
GATTTTGCTAATGAAAAATAATACATTAATAATCTAATAA
TAAGGGTGGAAGGAGGCAGAGGATCAGAAAAAATAACTAA
TGGGTACTAGGTTTAATATCTGGGTGATGAAATAATCTAT
ACAACAAACCCCCATGACACAAATTTACCTACATAACAAA
TCTTCACATGTACCCCTGAACCTAAAAGTTAAAACCAATA
ATTTAATAATAAAAGCACAGATAGGTAAGAGGAACAGCTA
GATATTTAACAGCTAGATATTTTGGAGATCTGTTTTCTTT
GGGGAAGGGTCTTACTCTTTTGTCCAGGCTGGAGCTGTGG
TGCCATGATAGCTCACTGCGATCTTGAACTCCTGGCCTCA
AGCAATCCACCTCAGTCTCTCGAATAGTCAGGACTACATG
CTTCTGCCACCATGCAGCTAATTTTTAAAATATTTTCTAG
AGACAGGGTCTCACTATGTTGCCCAAGCTGGTCTTGAACT
CCTGGCCTCAAGCGATCCTCCTGCCTCAGTCTCCCAAAGT
ATTAGGTTTGAGTCCTGTGCCTGGATAGAGGTTTGCCAGT
CTTATAATCTAGGAATTAATTCAATAGACATCACGACCAC
ATTTCCAAAACAAACATCAGGAATTATGATGTGACAAGTC
AAAATGCATTGGTTGGGGACAGAATCTTTTAAATAGAAAT
TGTCCCATAAATTTTGAGACGTATAGTTTCTGTACCTAAA
TGAACATTCATTGATCTTGGAAATCTATAGTGCTGGTCAT
CACCAACTCCTGATACATTTCAATTCTGTTTGCAATGGAC
AATAATAAAATAATATGTGAGTGTGGCTTCAGGTATTCTG
AATTTGGTAACTGCTGTTTCCATCTGAGGACCAAGACCTA
TACATCTCAGTAGCACTGAAAAAGTTAACAAACTGGTATA
GAGTGCCAGAAAATTTGATCAGAATACTTTATATATACGC
TAAACCAGAAAACCACACTCCCTAATATTGTGCTGGTGTG
CTGGCCGGTAAAGGAAAAAACATTGAGAAAGACAGCAGCC
CCTAGAAGAGAAACAATCCTAAAAGAAATGTCCAAATTGC
CAATTACTTTCTGTTTGTCAAAGTCTCTACTGGAGGTGCT
TGGAAGTTTGGTGAGAAGAATGAACCTTTGTGCAAGATCC
CTCAGCTGACAGACCTGTGAGTGCCTCCGGGTGGCTGCTT
TGTCTTACAGAAGGCATTCTGTTTCCTGACACCTTTTCCT
ATGGCCTTTGCTCTTCGTATTCTGCATGTTAGGCTTCTGT
TTCTATCAATATTTGTCATAATTAGCATTTACATTGCTCC
TTCAGAATTTATTTTCAGACAGGGTCTCACTCTGTTGCCC
AGGCCTGAGTGCAGTGGCACGATTATGGCTCACTGAAGTT
TGGACCCCGGACTCAGGGATCCTCCCACCTTAGCCTCCCA
AGTACCTGGGACCATAGGCATGTACCACACACCTGGATAA
TTTTGTTTTTGTTTTGTTTTGTTTTGAGTTTCACTCTTGT
CACCCAGACTGGAGTGCAATGGCATGGTTTCGGCTCACTG
CAACCGCTGTCTCCCAGGTTCAAGCGATTTTCCTGCCTCA
GCCTCCCAAGTAGCTGGCATTACAGGCGCCCGCCACCACA
CCCAGCTAATTTTTGTATTTTTAGTAGAGACAGGGTCTCA
CTATGTTGCCCAAGCTGGTCTTGAACTCCTGGCCTCAAGC
GATCCTCCTGCCTCAGTCTCCCAAAGTATTAGGTTTGAGT
CCTGTGCCTGGATAGAGGTTTGCCAGTCTTATAATCTAGG
AATTAATTCAATAGACATCACGACCACATTTCCAAAACAA
ACATCAGGAATTATGATGTGACAAGTCAAATGCATTGGTT
GGGGACAGAATCTTTTAAATAGAAATTGTCCCATAAATTT
TGAGACGTATAGTTTCTGTACCTAAATGAACATTCATTGA
TCTTGGAAATCTATAGTGCTGGTCATCACCAACTCCTGAT
ACATTTCAATTCTGTTTGCAATGGACAATAATAAAATAAT
ATGTGAGTGTGGCTTCAGGTATTCTGAATTTGGTAACTGC
TGTTTCCATCTGAGGACCAAGACCTATACATCTCAGTAGC
ACTGAAAAAGTTAACAAACTGGTATAGAGTGCCAGAAAAT
TTGATCAGAATACTTTATATATACGCTTAAACCAGAAAAC
CACACTCCTAATATTGTGCTGGTGTGCTGGCCGGTAAAGG
AAAAACATTGAGAAAGACAGCAGCCCCTAGAAGAGAAACA
ATCCTAAAAGAAATGTCCAAATTGCCAATTACTTTCTGTT
TGTCAAAGTCTCTACTGGAGGTGCTTGGAAGTTTGGTGAG
AAGAATGAACCTTTGTGCAAGATCCTCAGCTGACAGACCT
GTGAGTGCCTCCGGGTGGCTGCTTTGTCTTACAGAAGGCA
TTCTGTTTCCTGACACCTTTTCCTATGGCCTTTGCTCTTC
GTATTCTGCATGTTAGGCTTCTGTTTCTATCAATATTTGT
CATAATTAGCATTTACATTGCTCCTTCAGAATTTATTTTC
AGACAGGGTCTCACTCTGTTGCCCAGGCCTGAGTGCAGTG
GCACGATTATGGCTCACTGAAGTTTGGACCCCCGGACTCA
GGGGATCCTCCCACCTTAGCCTCCCAAGTACCTGGGACCA
TAGGCATGTACCACACACCTGGATAATTTTTGTTTTTTGT
TTTGTTTTGTTTTGAGTTTCACTCTTGTCACCCAGACTGG
AGTGCAATGGCATGGTTTCGGCTCACTGCAACCGCTGTCT
CCCAGGTTCAAGCGATTTTCCTGCCTCAGCCTCCCAAGTA
GCTGGCATTACAGGCGCCCGCCACCACACCCAGCTAATTT
TTGTATTTTTAGTAGAGACGGGGTTTCACCATGTTGGCCA
GGTAGGTCTCAAACTCCTTGTCAGGCCTCTGAGCCCAAGC
CAAGCCATCACATCCCCTGTGACTTGGACATATATGCCCA
GATGGCCTGAAGTAACTGAAGAATCACAAAAGAAGTGAAA
ATGGCCGGTCCTTGCCTTAAGTGATGACATTACCTTGTGA
AAGTCCTTTTCCTGGCTCATCCTGGCTCACAAAGCTCCCC
CACTGAGCACCCTGTGACTCCCACTCTTGCCCGCCAGTGA
ACAACCCCCCTTTGACTGTAATTTTCCTTTACCTACCCAA
ATCCAATAAAACGGCCCCACCCTTATCTCCCTTTGCTGAC
TCTCTTTTAGGACTCAGCCCGCCTGCACCCAGGTAATTAA
AAAGCTTTATTGCTCACACAAAGCCTGTTCAGTGGTCTCT
TCACACGGATGCGCATAACATTTTGGTGCTGTGACTTGGA
TCGGGGGACCTCCCTTGGGAGATCAATCCCCTGTCCTCCT
GCTCCTTGCTCCGTGAGAAAGATACACCTACGACCTCTGG
TCCTCAGACCAACCAGCCCAAGGAACATCTCACCAATTTT
AAATTGGGTAAGCAGCCCCTTTTTACTCTCTTCTCCAACC
TCTCTCACTATCCCTCAACGTCTTTCTCCTTTCAATCTTG
GCACCACCCTTCAATCTCTCTCTTCTCTTAATTTCAGTTC
CTTTCATTTTCTGGTAGAGACAAAGGAGACACGTTTTATC
CGTGGACCCAAAACTCCGGCGCCGGTCACGGACTCGGGAA
GGCAGCCTTCCCTTGGTGTTTAATCACTGCAGGGACGCCT
CTCCGATTACTCACCCACGTTTTAGAGGTGTTTGGCCATG
CTGCAGGGATGCCTGCCTTGGTCCTTCACCGTTAGCGGCA
AGTCCCGCTTTTCTGGGGGAGGGGCAAGAACCCTGACCTC
TTCTCTTCCTGTCCCTACCCCTTCTCTGCTTTTCTGGGGA
AGGGGCAAGAACCCCAACCCCTTCTCTCCCTGTCTCTATC
CCTTCTCTGCTTTTCTGGGGGAAGGGCAAGAACCTCAACC
TCTTATTTTGTGCCCTGACCCCTTATTTCCGCGCCCTGAC
CTCTTATTTTTGTGCCCCAACCCTTTATTTCCATGCCCTG
ACCTCTTATTTTTGTGCCCCAACCTCTTATTTTTGTGCCC
CAACCCCTTAGTTCCACGCCCGACCTCTTATCTCTGCACC
CCAACCCCTTATTTCCGTGCCCCGACCTCTTTTCCCGCTT
TTCTGGAGGGCAAGAACCCCTGAACTCCTTCTCTCCATGT
CTCTACTCTTTTCTCTGGGCTTGCCTCCTTCACTATGGGC
AACCTTCCACCCTCCATTCCTCATTCTTCTCCTTAGCCTG
TGTTCTCAAGAACTTAAAACCTCTTCAACTCACACCTGAC
CTAAAACCTAAATGCCTTATTTTCTTCTACAATGCTGCTT
AACCCCAATACAAACTCGACAGTAGCTACAAATAGCCAGA
AAACGGCACTTTCAATTTTTCCGTCCTACAAGATCTAAAT
AATTATTGTCATAAAATGGGCAAACGGTCTGAGGTGCCTG
ACATCCAGGCATTCTTTTACACATAAGTCCTTCCCTAGTC
TCTGTTCCCAATGCAACTCGTCCCACATCTTCCTTCTTTC
CCTCCCGCCTGTCCCCTCAGTCCCAACCCCAAGCGTCGCT
GAGTCTTTCCAGTCTTCCTTTTCTGCAGACCCATCTGACC
TCTCCCCTCCTCGCCAGGCCGAACTAAGTCCCAATTTTTC
CTCAGCTTCCGCTCCCCACCCTGTAATCCTTTTATCACCT
CCCCTCCTCACACCCCGTCTGGCTTACAGTTTCGTTCCTC
GACTAGCCCTCCCCCACCTACCCAGCAATTTCCTCTTAAA
AAAGTAGCTAGAACTAAAGGCATAGTCAAGGTTAATGTTC
CTTTTTCTTTATCCCACCTCTCCCAAGTCATTTAGCGTTT
AGGCTCTTTTTCATCAACTATAAAAAACCCAGCCTAATTC
ATGGCCCGTTTAGCAGCAACCCTGAGACGCTTTTCAGCCC
TAGACCCTGAAAGGTCAGAAGGCCAACTTATTCTCAATAT
GCATTTTATTTTATTACCCAATCTGCTCCTGACATTAAAT
AAAACCCCAAAAATTAAATTCCAGCCCTCAAACCCCACAA
GAGGACTTAATGAACCTCGCTTTCAAGGTGTACAATAATA
GAGTAGAGGCAGCCAAGTAGCAACTTGTTTCTGAGTTGCA
ATTCCTTGCCTCCACTGTGAGACAAACCCCAGCCACATCT
CCAGCACACAACTCCAAACGCCTGAACCATAGCTGCCAGA
GGTTCCTCCAGAACCTCCTCCCCCAGGAGCTTGCTACAAG
TGCCGGAAATCTGGCCACTGGGCCAAGGAATGCCCGCAGC
CTGGGATTCCTCCTAAGCCGTGTCCCATCTGTGCAGGACC
CCACTGGAAATCGGACTGTCCAACTTGCCTGACAGCCACT
CCCAGAGCCTCTGGAGCTCTGGCCCAAGGCTCTCTGATTG
ACTCCTTTTCAGACCTTCTTGGCTTAGTGGCTGAAGATTG
ACGCTGCCCCACCTCCTCGGAAGCTTCCTGGACCATCACA
GACGCTTCAGGTAACTCTTAACAGTGGAGGGTAAGTCCGT
TCCCTTCTTAATCAATACGGAGGCTACCCACTCCACATTA
CCTTCTTTTCAAGGGCCTGTTTCCCTTGCCTCCATAATTG
TTGTAAGTATTGATGGCCAGGCTTCTAAACCTCTTAAAAC
TCCCCCACTCTGGTGCCAATTTGGATAACGTTCTTTTATA
CACTCCTTTTTAGCTATCCCCACCTGCCCAGCTCCCTTAT
TAGGTCAAGACATTTTAACTAAATTATCTGCTTCCCTGAC
TATTCCTAGGCTACAGCCATACCGCCACCTTTTCCCCCAG
TTCAAAGCCTCCTTCCCATCATCCCCTTGTATCCCCCCAC
CTTAACCCACAAGTATAGGATACCTCGACTCCCTCCTTAG
CGACTGATCATGTGCCCCTTACCATCTCATTAAAACCTAA
TCACCCTTACCCGACTCCACGCCAATATCCCATCCCACAG
CACGCTTTAAAAGGATTAAAGCCTGTTATCACTCGCCTGC
TACAGCATGGCCTTTTAAAGCCTGTAAACTCCCCTTACAA
TTCCCCCATTTTCCCTGTCATAAAATCAGACAAGGCTTAC
AGGTGAGTTCAAGATCTGCGTCTTATCAACGAAATTGTTT
TGCCTGTCCACCCTGTAGTGCCCAACCCATATCCTCTCCT
ATCCTCAATACCTCCCTCCACAACCCATTGTTCTGTTCTG
GAACTCATACATAACTTTCTTTACTATTCCTTTACACCCT
TCATCCCAGCCTCTCTTTGCTTTCACTTGGACTGACCCTG
ACACCCATCAGGCTCAGCAAATTACCTGGGCTGTACTGCT
GCAAGGCTTCACGGACAGCCCCCATTACTTCAGTCAAGCC
CAAATTTCTTCCTCATCTGTTACCTATCCCGGCATAATTC
TCATAAATACACACTTACTCTACCTGCTGATCGTGTCTGG
CTAATCTCCCAAACCCGAATCCCTTCTACAAAACAACAAC
TCCTTTCCTTCCTAGGCATGGTTAGTGCGGACAGAATTCT
TACACAAGAGCCAGGACCGCGTCCTATAGACTTTATGTCC
AAACAACTTGATCTTACTGTTATAGCCTAGCCCTCATGCC
TGAGTGCAGTGCCTGCCACTGCTTTAATACTTTTAGAGGC
CCTAAGAATCCCAAACTATGCTCAACTCACTCTCTACAGT
TCTCATAACTTCCAAAATCTATTTTCTTCCCCCCACCATT
GCTCTAGGCAACGCTTACGCTGATAAGGTGGCTAGAAAAG
CAGCCAGTGTTCCAACTTCTATCCCCACAGCAGTTTTCCT
CCTTCACATCAGTCACTCTCACCTACTCCCCCGCTGAAAC
TTCCACCTATCAATCTCTTCCCACACAAGGCAAATGGTTC
TTAGACCAAGGAAAAGATCTCCTTCCAGACTCACAGGCCC
ATTCTATTCTGTCGTCATTTCATAACCTCTTCCATATAAG
TTACAAGCCGCTAGCCTATCTCTTAGAACCGCTCATTTCC
TTTCCCTCCTAGAAATCTATTCTCAAGAAAATCACGTCTC
AGTGTTCCATCTGCTATTCTACTACCCCTCAGGGACTGTT
CAGGCCCCCTCCCTTTCCTACACATCAAGCTGGTGGATTT
GCCTCTGCCCAGGACTGGCAAGTTGACTTTACTCACATGC
CCTGAGTCAGAAAACTACAATATCTCTTAGTCTGGGTAGA
CACTTTCACTGGATAGGTAGAGGCCTTTCCCACAGGGCCT
GAGAAGGCCACCGCAGTCATTTCTTCCCTTCTGTCAGACA
TAATTCCTCAGTTTGGCCTTCACACCTCTCTATACAGTCT
GATAACGGACCAGCCTTTAATAGTCAAATCACACAAGCAG
TTTCTCAGGCTCTTAGTATTCAGAGAAACTTTATATCCTT
AACCATCCTCAATCTTCAGGAAAGACAGAATGGACTAATG
GTCTTTTAAAAACACACCTCACCAAGCTCAGTCACCAACA
TAAAAAGGACTAGACAATACTTTTACCACTTTCCCTTCTC
AGAATTCAGGCCTGTCCTCAGAATGCTACAGGTTCCAGCC
CATTTGAGTTCCTAGGTGGACACTCCTTTTTATTAGGTCC
CATCTCATTCCAGACACCAGACCAACTTGGACTGCACCCC
AAAAAACTTGTCATCCCTACTATCTTCTGTCTAGTCATAC
TCCTATTCACCGTTCTCAAGTACTCATAAATGCCCTGCTC
ATGTTTACACTGCTAGTTTACACTTTCTCCAAGCCATCAC
AGCTGATATCTCCTGGTGCTATCCCAAACTGCCACTCTAA
ATTCCCTCTTAAAGTAAATAATCTTTGCTGGCAAGGCTAT
TCTGAGCCTCCTTAGGCACTCTCTAATTAAATGTCCTAGG
TCCTCCCAATTCTTAGTCTTTTAATACCTGTTTTCGCTCC
TTCTCTTATTCAGACCTTGTGTCTTCTGTTTAGTTTTTCA
ATTCATACAAAACCATATCCAGGCCACCACCAATCATTCT
ATACGACAAGTGCTTCTTCTAACAACCCCACAATATTGCC
TCTTACCACAAGCTCTCCCTTCAGCTTAATCTCTCCCACT
CTAGGTTCCCACGCCACCCCTAATCCTGCTTGAAGTAGCC
CTAAGAAACATCACCCATTCTCTCTCCATACCACCCCCCG
AAAATTTTCACCACCCCAACACTTCACTATTTTGTTTTAT
TTTTCTTATTAATATAAGAAGGCAGGAATGTCAGGCCTCT
GAGCCCAAGCCAAGCCATCACATCCCCTGTGACTTGCACA
TACACGCCCAGATAGCCAGAAGTAACTGAAGAATCACAAA
AGAAGTGAAAATGCCCTGCCCCGCCTTAACTGATGACAGT
CCACCACAAAAGAAGTGAAAATGGCCGGTCCTTGCCTTAA
ATGATGACTTAATTTTCCTTTACCTACCCGAATCCTATAA
AACGGCCCCACCCTTATCTCCCTTTGCTGACTCTCTTTTT
GGACCCAGCCCGCCTGCACCCAGGTGATTAAAAAGCTTTA
TTGCTCACACAAAGCCTGTTTAATGGTCTCTTCACACAGA
CACACACGCATGACACTCCTGACCGCAGGTGATCTGTCCG
CCTTGGCCTCCCTAAGTGCTGGGATTACAGGCGTGAGCCA
CCGCGCCTGGCCCAATTTGTATTATTTTAATTTTTTTGTA
GACACGGGGTCTCTCTTATGTTGCCCTCAAACTCCCAGGC
TCAAGCGACCCTCCAGCCTTGGTGAGAGCCACAGAACCCA
GCCTCTCTAAGAATTTAAAAAGCAGTTTCAGATCACAATA
TCATCTATCTCGTTCACAGTCCCCTTGCTTTTTACTGTAA
CCCTTTAAAAAGCATTATACAGATAAAGAAACGGTGGTTT
AACAGTGAAGTAACCACCAAAAACTCTTGGCATGCCAATC
CTCTGCCTTCTTCAGGCGATAGGATTAAGAATGGGATCCT
AGGATGCTTACATGCAATGATGAACCCGAAAACGCTTGCA
AACTGCTACACAAATATTGATCACGAAGAAGGAAGTTCTC
TTCCCACCTGGAGACTGTGTGGAGTATGGCAAGGTGGGGG
GGCGGAATCTGCTGTCTTGCTCCATCCTCCTGACGAGGCG
AGGGCCTAACCTGGACCGCGGAGGAATCGAGTGACTGCCT
CAAAAATCTCCTAGAACCTATCCCCGTGGCCCCGCCCCTC
CGCGGCCTCTCAGTCTCTGCCCCGGAGCCGCGCCTGCCCC
TCATGTTTCTCCGAGCAGGCCTGGCCGCGCTCTCTCCGCC
TGTTCGCAGTCTTCAGCCTGTCGCCGCCATGAGCACTGGC
ACCTTCGTCGTGTCACAGCCGCTCAATTACCGCGGCGGGG
CCCGCGTGGAGCCGGCTGATGCCTCTGGCACCGAGAAAGC
TTTCGAGCCGGCAACCGGTAACTGCACGGAGCCGGGGAGG
CTGGGGCGCCGCGGGGCCGGGTGCGCGGATTTCCCGGCCA
GCCCCTGTTTCCTGTGTTCTGCAGGGTTAACTTGAGCACA
GACTGTGACAGTGGAGAGTCTGAGGTTGTGTGTGTAGGCA
GCTAGCGATTCTGGGGCAACGCGAGTGCCTCTGGGCAGGG
ATGGGAAGGGAGGAAAAGCTGATGGTAGGATCGTGAGGAG
TTTTACCGGGGCCAGAACAGAGTTCGCAAAGTCCTGGTGT
GGGAAGTCGTGCCTCTGTTAACTTCCTTTTTTTTTTTTTG
AGACCGGGTTTCACTCTGTTGCCCAGGCTGAAGTGCAGGG
GCACGATCCCAGCTCACTGCGCCCTCGACCTTCCGGGCTC
AAGTGCTTCTCCCGCCTCAGCCTCTCTGGTAGCTGGGATT
ATAGGCTCCCAACCATGTCCGGCTAATTTTTCTATTTTTA
GTAGAGACGGGTTTTCAGCATGTTACTCAGGCTGGTCTCC
AACTCCTGAGCGTAGGTGATCCTCCCACCTCGGCCTCCCA
AAGTGCTGGGATTACAGGCGTGAGCCACCGCACCCAGCCA
GCTGTTCCCCTTTTAAAACTAGGACTGATGTATTATTGTC
TTCAAATGTGATAGGAGAGGAATTCTGAAAGAACGGGGCG
GGGTTGTGGGGAAGATAAGTATTTGTGCTGGGAATGAAGG
AGCGCTCACAGATAGTTTCTAATGACTACGAATGAGGACT
TTGTCACCACATTCTAATATTAAAATATTTCTGCACGTTA
ATCAGAATCGGGAAAGGAAAAAACCCCACCTTTATTCAGT
ACTTTCTTCCCCAGCTTTATGGAAGTATAATTAACAAATA
AAAATTGTATATACTTAAGTGTAAAACATGGTGTAATGTA
TGTATACCTTACAAAATGATTACCACAGTCAATCTAATTT
TCCATTGCTTCTGCATAGTTACAGCTTTTTTTGTATAGTG
AAATATTTAAGATCTATTCTTTTAGCAAATTTCAAGTATA
CGATGCAATATTGGTAACCATAGTCACCATGGTCTACATG
AGCTCTCCACAATTTATTCCTCTTGCTGAAATAAAACTTT
TTTAATCCAGTGGATAATGTGTGCTAAGCACTGTGCTAGG
CACTGGGTTTACTCTGGGAACTCTGAAGGTCACAGAAATA
AGGAAGAAGAGGCTTTTTATTTTGGTTTCGTGTTGTGTTT
ATTTTGCTGGGTTTTATGGAATATATGTGGGGAGAAAAAT
GTAAATATTTTGTGTAAAATGTAGCCAGAGCAATAAAACT
GATTTGCAGGGGACTGGAGAATTTAGTATTTGACCATCCA
CACTAAACCACAGAGCAGTGACTCGGCAGAACCAGAAGGT
GTTATCACATCTCTTCTTTATATAGGAGGAAACAGCTTCT
CTACCCCGACCTAATCTTGATACAGAAGAAAGAAAAATTG
CTCTTTGTTGTTTTAATTGCCTACAATGTGTGTGACCCTC
AGCCACTGCCTTTACCAGCTGGCTGTTCAAGTTTGTAACA
GAAATTGCAGATTTGTGAAATCTCCCTGGAAAGAGTCCCA
GGAGTTCTTGTGAAGAGGATTTGCTGAGTTGACAAGCTTA
AAGAATGCTTGTTGGTAGAGGCAGTACAGTCCTTGGGATA
TGGGTCTAGAAAAACTGATTGTTTCATAATTTGCACCAGA
AAAGGGAGAGGGAATAAAGGTGGAATAAGAAAAGGAAATA
CTGGATTTTTTGAGGAAAAAAATGTTCTTTAGGAATGCCT
TATCCTGATATTACTGCTTATTAACTATATTTATCAAGTA
GTACTATATCTATCAGTAGTATGATATAACCTACATAGAA
TATAGACGAGGGATTTACAGTCAGAATTTATAACCCAGTA
GACCGATTACTTTTGACTTTCATTTTACGAGACCTCTGAG
GTTCTGAGATAATGTTTAGGAGTGTTGCAGAACTTAATAG
GAAGTTAATGTTAGTAAACTCAACTGTAAAATAGTAGAGG
GCAGGGGTTGTTAACACTAAATCCATGATGAGTTTAGGGC
AGGGGACATGACATTCCTGTAATTCTGTTATATGTTTAAG
TACATTTTTCTGGAGAGAAGTCTGCAACTTTTATCAGACT
CCTAAAACGTGTCAGTGACCGCAAAATATAGTTAAGAACT
GCTAGGCCGGGCGTGGTGGCTTACACCTGTAATCCCAGCA
CTTTGGGAGGCAGAAGTAGGTGATTCATACGTGCCTGTAA
TCCCAGCTACTCGGAAGGCTGAGGCAGGAGAATTGCTGGA
ACCCAGGAGGGGAAAGTTGCAGTGAGCCAAGATCGCGCCA
TTGCACTCCAGCCTGGGCGACAAGAGCGAGTCTCTGTCTT
AAAAACGAAAAAACAAACAAACAAAAAACCCCCTGCTAGT
ATAGAGATGGTCACTAAATCAAACCATACTTAAAAACAAG
AAGGGACGGTAGCTCACGCCTGTAATTCCGGCACTTTGGG
AGGCCGAGGCGGGCGGATCATGAGGTCAGGAAATCGAGAC
TATCCTGGTCAACATGGTGAAACCCGGTCTCTACTAAAAA
ATACAAAATATTAGCCGGGCGTAGTGGCGTGCACTGGTAG
TCCCAGCTATTCAGGAGGCTGAGGCAGGGGAATTGCTTGA
ATTCAGGAGGCGGAGATTGCAGTGAACCGAGACAGCGCCA
CTGCACTCCAGCCTGGGCGACAGAGTAAGACTTCATCTCA
AACAAACAAAAAAACAAGAAGGGAATATTACTAAGAGAAT
ATTGATAGATAATTTTTTTTTTTTTTGAGACGGAGTCTCG
CTCAGTCGCCCAGGCTGGAGTGCAGTGGCGATGTCGTCAG
CTCACTGCAAGCTCCGCCTCCTTCGCCATTCTCCGCCTCA
GCTTCGAGTAGCTGGGACTACAGGCGCCCGCCACCGCGCC
CGGCTGGTTGTATTTTTTGATAGAGACGGAGTTTCACCGT
GTTAGCCAGGATGGTCTCGATCTCTGACCTCGTGATCCGC
CGTCTCAGCCTCACAAAGTTCTGGGATTACAGGCTTGAGC
CACCGCGCCCGGCCACATATTTAAATAAAATATTATCTAT
AGGTAGGCCGGGCACGGTGGCTCAAGCCTGTAATCCCAGC
ACTTTGGGAGGCCGAGACGGGCGGATCACGAGGTCAGGAG
ATCGAGACCATCCTGGCTAACACGGTGAAACCCCATCTCT
ACTAAAAATACAAAAAACTAGCCGGGCGAGGTGGCGGGCG
CCTGTAGTCCCAGCTACTCCGGAGGCGGGAGAATGGCGTA
AACCCGGGAGGCGGAGCTTGCAGTGAGCTGAGATCCCGTC
ACCGCACTCCAGCCCGGGCGACTGAGCAAGACTCCGTCTC
AAAAAAAAAAAAAAAAGTGACAACAATTTGAGATAAAACT
GATGTTTCCCCTCTTTATAGGCCGAGTGATAGCGACTTTC
ACATGTTCAGGAGAAAAGGAAGTAAATTTGGCTGTTCAAA
ATGCAAAAGCTGCTTTTAAAATATGGAGCCAAAAATCTGG
CATGGAGCGTTGCCGAATCCTTTTGGAGGCTGCCAGGATA
ATAAGGGTATGTTTCAATTTATTCCCTTCCAGAAAGCTGA
GACATTGCTCTGAGGGTTCTTTGTGCTGTTTGCAGTTCGA
CTTTGATGCAACATTAGGCCATAACGTTTTTATAAAATGG
AAAAACTTTTCCACATGCTCACCTTAGTATATAAAACAAG
TTTTTGTTCGATGCTTCCCATCTGGATCTTGGCTCTTGGA
CATCTCCTTTGGCAGGTTTTCATGTTTGTAAAGCTTTGTG
TTGAATTGTAATGTACTCTTTATAGCTCATCTTCCTTTTC
TTTTTTCTTTTTATTTTTTGAGACAGAGTCTTGCTCTGTC
ACCCAGGCTAGAGTGCAGTGGAGTGATCTCAGCTCACTGC
AACCTTTGCCTCCTGGGCTCAAGCAGCTCTCCTGCCTCAG
CCTCCCAAGTAGCTGGGACTACAGGTACGTGCCACCACGC
CCGGCTAATTTTTGTATTTTTAGTAGAGATGGATTTCACC
ATGTTGGCCAGGCTGGTCTTGAACTCCTGACCTCAAGTGA
TCCACCCATGTTGGCCTCACAAAGTTCTGGGATTACAGGC
ATGAGCCACTGTACCCAGCCTTCCTTTTCTTTTTAAACCA
TGTTGTTTACTTGTTTCTTTTTTATTCTTTGTTTGATGAC
TCTCAAGTCTACCTTTCTTTTTCAGATTTGTTTTCAGATA
GGGTTTTAAGTATTGTTACTTTAATTGGGAAGATTTGTAG
ATGTTCCCTTTGAAAAAAGAAAGTTAAACTTTTTTAAAAA
AAATCATAAATACATACAATTTTTGTCAACTAAAAAATAA
TTGTAAAAACAAGTATTAAATGCTCATCTCAAAATATAAA
AAGCCTGCAATGCAAAGGGTTTCTGTGGTGTAGTAGTTAC
TACGCTGGCCTAACACATGGAAGGTCCTCTATTTGAAACC
TAGCGGAAACAAAAGGTTTCTTTTGTCTCCCAGAATCTGA
CCAGGCCTCTTCTTCCTGGGAGTCCAGAGCTGCAAGGAAC
AAGTGATAATCCTGCCTCTTTTTTTTTTTTTTTTTTTTTT
AATACTTTAAGTTCTAGGGTACATGTATACAACGTGCAGG
TTTGATAAATAGGTATACAGGTGCCATGTTGCTTTGCTGC
ATCCATCAACTCATCATTTACATTAGGTATTTCTCCTAAT
GCTATCCCTCCTCCAGCCCCCCACACCCCAACAGGCCTCA
GCATGTGATGTTCCCCGCCCTGTGTCCAAGTGATCTCATT
GTTCAGTTCCCACCTATGAATGAGAACAGGCAGTGTTTGG
TTTTTTGTCCTTGTGATAGTTTGCTCGGAATGATGGGTTC
CAGCTTCATCCATGTCCCTGCAAAGGACATGAACTCATCC
TTTTTTATGGCTGCATAGTATTCCATGGTGTATATGTGCC
ACATTTTCTTAATCCAGTCTATCATTGATGGACATTTAGG
TTGGTTCCAAGTCTTTGCTATTGTGAATAGTGCCACAATA
AACATACGTGTGCATGTGGTTTTTTATTTAAGTTCTAAAG
GACATGTGTGCAACATGTAGGTTTGTTACATATGTATACA
TGTGCCATGTTTGTGTGCTGCACCCATAAACTCATCATTT
TTATTAGGTGTTTTTCCTAATGCTATCCCTCCTCCAGCCC
CCACACCCCAACAGGCCCCAGTGTGTGATGTTCCCACTCT
GTGTCCATGTGTTCTCACTCTTCAGTTCCCACCTATGGGT
GAGAACATGCATTGTTTGGTTTTCTGTCCTTGTGATAGTT
TGCTCAGAATGATGGTTTCCAGCTTCATCCATGTCCCTAC
AAAGGACATGAACTCATCCTTTTTATGGCTGCATAGTATT
CCATGGTGTATATGTGCCACATTTTCTTAATCCAGTCTAT
CATTGATGGACATTTAGGTTGGTTCCAAGTCTTTGCTATT
GTGAATAGTGCCACAATAAACATACGTGTGCATGTGGTTT
TTTATTTAAGTTCTAAAGGACATGTGTGCAACATGTAGGT
TTGTTACATATGTATACATGTGCCATGTTTGTGTGCTGCA
CCCATAAACTCATCATTTTTATTAGGTGTTTTTCCTAATG
CTATCCCTCCCCCATCCCCAAACCCCACAACAGGCCCCAG
TGTGTGATGTTCCCCACTCTGTGTCCATGTGTTCTCACTC
TTCAGTTCCCACCTATGGGTGAAAACATGCATTGTTTGGT
TTTCTGTCCTTGTGATAGTTTGCTCAGAATGATGGTTTCC
AGCTTCATCAATGTCCCTACAAAGGACATGAACTCATCCA
TTTTTATGACTGCATAGTATTCCGTGGTGTATATGTGCCA
CATTTTGTTAATCTAGTCTGTCACTGATGGACATTTGGGT
TGGTTCCAAGTCTTTGCTATTGTGAATAGTGCCACAGTAA
ACATATGTGTGCATGTGTCTTTATGGTAGCATGATTTATA
ATCCTTTGGGTGTATACCCAGTAATGGGATCGCTGGGTCA
AATGGTATTTCTAGTTCTAGATCTTTATAAAGAATCGCCA
CACTGTTTTCCACAATGGTTGAACTAGTTTACAGTCCCAC
CAACAGTGTAAAAGTGTTCCTGTTTCTTCACATCCTCTCC
AGCACCTGTTGTTTCCTAACTTTTAATGATTACCATTTTA
ACTGGTGTGAGATGGTATCTCATTGTGGTTTTGATTTGCA
TTTCTCTGATGGCGAGTGATGATGAGTATTTTTTCATGTG
TCTGTTGGCTACATAAATGTCTTCTTTTGAGAAGTGTCTG
TTCATATCCTTTGCCCACTTTTTGATGGGGTTGTTTGATT
TTTTCTTGTAAATTTGTTTAAGTTCTTTGTAGATTCTGGA
TATTAGCCCTTTGTCAGATGGGTAGATTGCAAAAATTTTC
TCCCATTCTGTAGGTTGCCTGTTCACTCTGATGGTAGTTT
CTTTTGCTGTGCAGAAGCTCTTTAGTTTAATTAGATCCCA
TTTCTCTGTTTTGGCTTTTGTTGCCATTGCTTTTGGTGTT
TTAGTCATGAAGTCCTTGCCCATGCCTATGTCCTGAATGG
TATTGCCTAGGTTTTCTTCTAGGGTTTTTATGGTTTTAGG
TCTAACATTTAAGTCTTTAATCCATCTTGAATTAATTTTT
GTATAAGGTGTAAGGAAGGGATCCAGTTTCAGCTTTCTAT
ATATGGCTAGCCAGTTTTCCCAGCACCATTTATTAAATAG
GGAATCCTTTCCCCATTTCTTGTTTTTGTCAGGTTTGTCA
AAGATCAGATGGTTGTAGATGTGTGGTATTATTTCTGAGG
CCTCTGTTCTGTTCCATTGGTCTATATCTCTGTTTTGGTA
CCAGTACCATGCTGTTTTGGTTACTGTAGCCTTGTAGTAT
AGTTTGAAGTCAGGTAGTGATGCCTCCAGCTTTGTTCTTT
TGCTTAGGATTGTCTTGGCAATGCAGGCTCTTTTATGGTT
CCATATGAACTTTAAAGTAGTTTTTTCCAATTTTGTGAAG
AAAGTCATTGGTAGCTTCATGGGGATGACAGTGAATCTGT
AAATTACCTTGGGCAGTATGGCCATTTTCATGATATTGAT
TCTTCCTATCCATGAGCATGGAATGTTCTTCCATTTGTTT
GTGTCCTCTTTATTTCATTGAGCAGTGGTTTGTATTTCTC
CACATCCTCTCCAGCACCTGTTGTTTCCTGACTTTTAATG
ATTACCATTCTAACTGGTGTGAGATGGTATCTCATTGTGG
TTTTGATTTGCATTTCTCTGATGGCCAGTGATGATGAGCA
TTTTTCATGTGTCTGTTGGCTGCATAAATGTCTTCTTTGA
GAAGTGTCTGTTCATATCCTTTGCCCACTTTTTGATGGGG
TTGTTTGATTTTTTCTTGTAAATTTGTTTAAGTTCTTTGT
AGATTCTGGATATTAGCCCTTTGTCAGATGGGTAGATTGC
AAAAATTTTCTCCCATTCTGTAGGTTGCCTGTTCACTCTG
ATGGTAGTTTCTTTTGCTGTGCAGAAGCTCTTTAGTTTAA
TTAGATCCCATTTGTCAATTTTGGCTTTTGTTGCCATTGC
TTTTGGTGTTTTAGTCATGAAGTCCTTGCCCATGCCTATG
TCCTGAATGGTATTGCCTAGGTTTTCTTCTAGGGTTTTTA
TGGTTTTAGGTCTAACATTTAAGTCTTTAATCCATCTTGA
ATTAATTTTTGTATAAGGTGTAAGGAAGGGATCCAGTTTC
AGCTTTCTACATATGGCTAGCCAGTTTTCCCAGCACCATT
TATTAAATAGGGAATCCTTTCCCCATTTCTTGTTTTTGTC
AGGTTTGTCAAAGATCAGATGGTTGTAGATGTGTGGTATT
ATTTCTGAGGCCTCTGTTCTGTTCCATTGGTCTATATCTC
TGTTTTGGTACCAGTACCATGCTGTTTTGGTTACTGTAGC
CTTGTAGTATAGTTTGAAGTCAGGTAGTGATGCCTCCAGC
TTTGTTCTTTTGCTTAGGATTGTCTTGGCAATGGGCTCTT
TTTGGTTCCATATGAACTTTAAAGTTTTTTCCAATTCTGT
GAAGAAAGTCATTGGTAGCTTGATGGGGATGGCATTGAAT
CTATAAATTACCTTGGGCAGTATGGCCATTTTCATGATAC
TGATTCTTCCTATCCATGAACATGGAATGTTCTTCCATTT
GTTTGTGTCCTCTTTTATTTCGTTGAGCAGTGATATGTAG
TTCTCCTTGAAGAGGTCCTTCACATCCCTTGTAAGTTGTA
TTCCTAAGTATTTTATTCTCTTTGTAGCAATTGTGAATGG
GAGTTCACTCATGATTTGGCTCTCTGTCTGTTATTGGTAT
ATAGGAATGCTTGTGATTTTTGTGTATTGATTTTGTATAC
TGAGACTCTGCTGAAGTTGCTTATCAGCTTAAGGAGATTG
TGGGCTGAGACAACGGGGTTTTCTAAATATGCGATCATGT
CATCTGCAAACAGGGACAATTTGACTTCCTCTTAATTGAA
TACCCATTATTTTTTTCTCCTGCCTGATTGCCCTGGCCAC
AGCTTCCAACACTGTGTTGAATAGGAGTGGTGAGAGAGGG
CATCCCTGTCTTGTGCCAGTTTTCAAAGGGAATGCTTCCA
GTTTTTGCCCATTCAGTATGATATTGGCTGTGAGTTTGTC
ATAAATAGCTGTTATTATTTTGAGATACGTTCCATCAATA
CCTAGTTTATTGAGAGTTTTTATCATGAAGCACTGTTGAA
TTTTGTCGAAGGCCTTTTCTGCATCTATTGAGATAATCGT
GTGGTTTTTGTCTTTGGTTCTGTTTATATGATGGATTACG
TTTATTGATTTGTGTATGTTGAACCAGTCTTGCATCCCAG
AGATGAAGCCAACTTGATCGTAGTGAATAAGCTTTCTGAT
GTGCTACTGGATTCGGTTTGCCAGTATTTTATTGAGGATT
TTTGCATTAATGTTCATCAGGGATATTGATCTAAAAATCT
CTTTTTTTTTGTTATGTCTCTGCCAGGCTTTGGTATCAGG
ATGATGCTGGCCTCATAAAATGAGTTAGGGAGGATTCCCT
CTTTTTCTAATGATTGGAATAGTTTCAGAAGGAATGGTAC
CAGCTCCTCTTGTACCTCTGGTAGAATTTGGCTGTGAATC
CATCTGGTCCTGGACTTTTTTGGTTGGTAGGCTATTAATT
ATTGCTTCAATTTTCGAGTCTATTATTGGTCTATTCAGGG
ATTCAACTTCTTCCTGGTTTAGTCTTGGGAGGGTGTATGT
GTCCAGGAATGTATCCATTTCTTCTAGATTTTCTAGTTTA
TTTGCATAGAGGTGTTTATAGTATTCTCTGATGGTAGTTT
GTATTTCTGTGGGATTGGTGGTGATATCCCTTTATCATTT
TTATTGCATCTATTTGATTCTTCTCTTTTCTTCTTTGTTA
GTTTGCTGGTAGTCTATCAATTTTGTTGATCTTTTCAAAA
ACCAGCTCCTGGATTCATTGATTTTTGAAGGGTTTTTGTG
ACTCTATCTCCTTGAGTTCTGCTCTGATCTTAGTTATTTC
TTGCCTTCTGCTAGTTTTTGAATGTGTTTGCTCTCGCTTC
TCTAGTTCTTTTAATTGTGATGTTAGGGTGTCAATTTTAG
ATCTTTCCTGCTTTCTCTTGTGGGCATTTAGTGCTATAAA
TTTCCTCTACACACTGCTTTAAATGTGTCCCAGAGATTCT
GGTATGTTGTGTCTTTGTTCTCATTGGTTTCAAAGAACAT
CTTTATTTCTGCCTTCATTTCGTTGTCTACCCAGTAGTCA
TTCAGGAGCAGTTTCCATGTAGTTGTGTGGGTTTGAGTGG
TTTCTTAATCCTGAGTTCTAATTTGATTGCACTGTGGTCT
GAGAGACAGTTTGTTATAATTTCTGTTCTTTACATTTGCT
GAGGAGTGCTTTACTTCCAACTATGTGGTCAATTTTGGAA
TAAGTGCAATGTAGTGCTGAGAAGAATGTATATTCTGTTG
ATTTGGGGTGGAGAGTTCTATAGATGTCTATTAGGTCTGC
TTGGTACAGAGCTGAGTTCAATTCCTGGATATCCTTGTTA
ACTTTCTGTCTCGTTGATCTAATGTTGACAGTGGGGTGTT
AAAGTCTCCCATTATTATTGTGTGGAGTCTAAGTCTCTTT
GTAGGTCTCTAAGGACTTGCTTTATGAATCTGGGTGCTCC
TGTATTGGGTGCATATATATTTAGGATAGTTAGCTCTTCT
TGTTGAATTGATCCCTTTACCATTATGTAATGGCCTTTGT
CTGTTTTGATCTTTGTTGGTTTAAAGTCTGTTTTATCAGA
GACTAGGATTGCAACCCTTGATTTTTTTGTTGTTGTTGTT
TTCCATTTGCTTGGTAGTTCTTTCTCCATCCCTTTTATTT
TTATTTATTTATTTTTTTTGAGGCGGAGTCTCGCTCTGTC
ACCCGGTCTGGAGTGCAGTGGCCGGATCTCAGCTCACTGC
GAGCTCCACCTCCCGGGTTTACGCCATTCTTCTGCCTCAG
CCTCCCGAGTAGCTGGGACTACAGGCGCCCGCCACCTCGC
CCGGCTAGTTTTTGTATTTTTAGTAGAGACGGGGTTTCAC
CGTGTTAGCCAGGATGTCTCGATCTCCTGACCTCGTGATC
CACCCGTCTCGGCCTCATAAAATGAGTTAGGGAGGATTCC
CTCTTTTCTATTGATTGGAATAGTTTCAGAAGGAATAGTA
CCAGCTCATCTCTGTACCTCTGGTAGAATTTGGCTCATCT
CTGTACCTCTGGTAGAATCTATCTGGTCCTGGACTTTTTT
GGTTGGTAGGCTATTAATTATTGCTTCAATTTTCGAGTCT
ATTATTGGTCTATTCAGGGATTCAACTTCTTCCTGGTTTA
GTCTTGGGAGGGTGTATGTGTCCAGGAATGTATCCATTTC
TTCTAGATTTTCTAGTTTATTTGCGGAGAAGTGTGTATAG
TATTCTCTGATGGTAGTTTGTATTTCTGTGAGATTGGTGG
TGATATCCCCTTTATCATTTTTTTTTTTTTTTGCGTCTAT
TTGATTCTTCTCTCTTTTCTTCTTTGTTAGTTTGCTGGTA
GTCTATCAGTTTTGTTGATCTTTTCAAAAAATCAGCTCCT
GGATTCATTGATTTTTTTTGAAGGGTTTTTTTTGTGTCTC
TATCTCCTTCAGTTCTGCTCTGATCTTAGTTCTTGCCTTC
TGCTAGCTTTTGAATGTGTTTGTTCTTGCTTCTCTAGTTC
TTTTCATTGTGATGTTAGGGTGTCGATTTTAGATCTTTCC
TGCTTTCTCTTGTGGGCATTTAGTGCTATAAGTTTCCCTC
TACACACTGCTTTAAATGTGTCCCAGAGTTTTTGGTATGT
TGTGACTTTGTTTTCATTGGTTTCAAAGAACATCTTTATT
TCTGCCTTCATTTCGTTGTTTATCCAGTAGTCATTCAGGA
GCAGGTTGTTCAGTTTCCATGTCGTTGTGTGGTTTTGAGT
GAGTTTCTTAATCCTGAGTTCTAATTTGATTGTACTGTGG
TCTGAGAGACAGTTTGTTACAATTTCTGTTCTTTTATATT
TGCTGAGGAGTGCTTTACTTCCAACTATGTGGTCAATTTT
GGAATAAGTGCAATGTAGTGCTGAGAAGAAAGTATATTCT
GTTGACTCGGGGTGGAGAGTTCTATAGATGTCTATTAGGT
CCGCTTAGTGCAGAGCTGAGTTCAAGTCCTGAATATCCTT
GTTAACATTCAGTCTCGTTGATCTAATGTTGACAGTGGGG
TGTTAAAGTCTCCCATTATTATTGTGTGGGAGTCTAGGTC
TCTTTGTAGGTCTCTAAGGACTTGCTTTATGAATCTGGGT
GCTCCTGTATTGGGTACATATACATTTAGGATAGTTAGCT
CTTCTTGTTTCATTGATCCCTTTACCATTATGTAATGGCC
TTTGTCTGTTTTGATCTTTGTTGGTTTAAAGTCTGTTTTA
TCAGAGACTAGGATTGCAACCCTTGATTTTTTTGTTGTTG
TTGTTTTCCATTTGCTTGGTAGTTCTTTCTCCATCCCTTT
TATTTTTATTTATTTATTTTTTGAGGCGGAGTCTCGCTCT
GTCACCGGTCTGGAGTGCAGTGGCGGATCTCAGCTCACTG
CAGCTCCACCTCCCGGTTTACGCCATTCTTCTGCCTCAGC
CTCCCGAGTAGCTGGGACTACAGGCGCCCGCCACCTCGCC
CGGCTAGTTTTTGTATTTTTAGTAGAGACGGGGTTTCACC
GTGTTAGCCAGGATGGTCTCGATCTCCTGACCTCGTGATC
CACCCGTCTCGGCCTCCCAAAGTGCTGGGATTACAGGCTT
GAGCCACCGTGCCCGGCCATCCCTTTTATTTTGAGGCTAT
GTATGTCTGTGCACGTGAGTTGGGTCTCCTGAATATAGCA
CACTGATGGGTCTTGACTCTTTATCCAGTTTGCCAGTCTG
TGTCTTTTAATTGGGGCATTTAGCCCATTTACATTTAAGA
TTAATATTGTTATGTGTGAATGTGATCCTGTCATTATGAT
GTTAGCTGGTTATTTTGCTCGTTAGTTGATGCAGTTTCTT
CCTAGCATTGATGGTCTTTACCATTTGGCATGTTTTTGCA
GTGACTGGTACCGGTTGTTCCTTTCCATGTTTAGTGCTTA
CTTCAGGAGCTCTTCTAAGGTAGGCCTGGTGGCAACAAAA
TCTCTCAGCATTTGCTTGTCTGTAAACAGTTTTATTTATC
CTTCAGTTAAGAAGCTTAGTTTGACTGGATATGAAATTGT
GGGTGAAAATTCTTTTTTTTAAGAATGTTGAATATTGGCC
CCCACTCTCTTCTGGCTTGTAGAGTTTCTGCTGAGAGATC
TGCTGTTAGTCTGATGGGTTTCCGTTTGTGGGTAACCCAA
CCTTTCTCTCTGGCTGCCCTTAACATTTTTTCCTGCATTT
CAACCTTGGTGAATCTGACAGTTACGTGTCTTGGGGCTGC
TCTTCTCAAGGAGTATCTTTGTGGTGTTCTCTGTATTTCC
TGAATTTGAATGTTGGCCTGCCGTTCTAGGTTGGGGAAGT
TCTCCTGGATAATATCCTGAAGAGTGTTTTCTGACTTGAT
TCCATTCTCCCCATAACTTTCAGGTACACCAATCAAACGC
AGATTTGGTCTTTTCACATAGTTTTCACGTGTTTCTTGGA
GACTTTGTTTGTTTCTTTTTACTCTTTTTTATCTAAACTT
CTCTTCTTGCTTCATTTCATTCATTTGCTCTTCAGTCACT
GATACCCTTTCTTCCAATTGGTCGAATCGGCTACTGAAGC
TTGTGCATGCATCACATAGTTCTCATGCCATGGTTTTGAG
CTCCATCAGGTCATTTAAGGTCTTCTCTACACTGTTGATT
CTAGTGAGCCATTTGTCTAATCTTTTTTCAAGGTTTTTAG
CTTCTTTGCAATGGGTTCGAACATCTTCCTTTAGCTCAGA
GAAATTTATTACTAATCTTCTGAAGCCTACTTCTGTCACT
TGTCAAAGTCATTCTCTGTCCAGCTTTGTTCTGTTGCTGG
CGAGCAGCTGCAATCCTTTAGAGAAGAGGCACTCGGATTT
TTAGAATTTTCAGCTTTTCTGCTCTTGTTTCTTCCCATCT
TTGTGTTTTTACCTACCTTTGGTTTTTGATGATGGTGACC
TACAGATCGGGTTTTGGTGTGGATGCCCTTTTTGTTGATG
TTGATGCTATTCCTTTCTGTTTGTTTGTTTTCCTTCTAAT
AGTCAGGACCCTCAGCTGCAGGTCTGTTTGGAGTTTGCTG
GAGGTCCACTCCAGACCCTGTTTGACTGGGTGTCACCAGT
GGAGGCTGCAGAACAGCAAATATTGCAGAACAGCAAATAT
TGCAGAACAGCACATATTGCTTCCTGATCCTTCCTCTGGA
AGCTTCGTCCCAGAAGGGCACCCGCCTATACAAGGTGTCA
GTCGGCCCTTACTGGGAGGTGTCTCCCAGTTTGGCTACTT
GGGGGCCAGGGACCCACTTGAGGAGGCAATCTGTCCATTC
TCAGATCTCAGACTCCATGGTGGGAGAACCAGTACTCTCT
TCGAAGCTGTCAGACAGGGACTTTTAAGTCTGCAGAAGTT
TATGCTGCCTTTTGTTCAGGTATGCCCTGCCCCCAGAGGT
GCAGTCTGCAGAGGCAGGCAGGCCTCCTTGAGTCGCGAGT
TCCAATTTCCAGGATGCTTTGTTTACCTAGTCAAGCCTCA
GCAATGGCAGACGCCCCTCCCCCCAGCTTCGCCACCACCT
CGCAGTTCCATCTTGGACTGGTGTGCTAGCAATGAGCAAG
GCTCCGTGGGCGTGGGACCCGCCAAGCCAGGTGTCGGATA
TAATCTCCTGGTGTGCTGTTTGCTAAGACTGTTGGAAAAG
CGCAGTATTAGGGTAGGAGTGTCCCGATTTTCCAGGTACC
ATCTGTCACAGCTTCCCTTGGTTAGGAAAGGGAATTCCCT
GACCCCTTGTGCTTCCCAGATGAGGCGATGCCCTGCCCTG
CTTTGGCTACCCTCCGTGGGCTGCACCCACTGTCCAACCA
GTCCCAATGAGATGAACCTGATACCTCAGTTGGAAATGCA
GAAATCACCGTCTTCTGCATCAGTCCCGCTGGGAGCTGCA
GTTCGGAGCTGTTCGTATTCGACCATCTTTGTTCTAGACT
CCGATAGTTAAACTTTTTATAGTCTTAAAGATCAGAAGTA
CCAGATGCTCATTATGGAAAGAAAATTCAAAAGAAAATGC
ATCAAAATAAGAATCATGGATATCTGAGTGGTAGATCTGT
GGTGAGTTTTCATCATTAGTATGTTAAGTCAGAAACTGTG
AAGAGTCTGAGAGTTCCCCTACTTTCAAGAGTGTGTGTGT
ATATGTGTATATATTACATACATATACATATAAAACACAT
ATAATACATGTATACATAATTATACACATATAAGCTATGT
TATACACATAATTATATATAATTTATATAATATGTATAAT
CTATATTATATTTGTAAATTATACAATTATGTATAATATA
TGTATATTATATACATATATATATTCTGGCAAAAGACATG
AGGCTTTGTGGGTCACAGAAAAGGATAGTTTATTACAGCA
AAATGCAGCAGCCATAGCAATACCTTAGCACTAGTTTCTT
TTTTCTTTTTTCTTTCTTTTTTTTTTTTTTGATGAAGTCT
TACTCGGTCACCCAGGCTGGAGTGCAATGGCAGAATCTTG
GCTTACTGCAACCTCTGCCTCCTGGGTTCAAGCAGTTCTC
TTGCCTCAGACTCCTGAATAGCCGGGATTATAGGCACATG
CCACCACACCCGGCTATTTTTTGTATTTTTAGTGGAGACA
GGGTTTCCCCATGTTGGCCAGGCACATCTTGAACTCCTGA
CCTTAGGTGATCCTCCCACCTTGGCCTTCCAAAGTGCTGA
GATTACAGGCATGAGCCCCCGCGCCCAACCTAGTTTTGTT
TTCAAAGCCAGTCACCATGGTGGGAGAGGGGATGGGATGA
GAACCAGGTGAGATCCCTGTGCATGCAGGAAGTTGCACCA
AAGGAGAAGAACTAAACTTCTGAGATTCATTTAAATAAAG
GCTACTGGCACATCTGCCCGTCCTCTTCTCTGGGGAGAGT
GAGAGAGATTGAGATTACTTATTAAGCAAATCTCTAGGGT
TGAGAGGGAGGTATCGCTAAGTTTTTATCCTGGAGTATAA
GCAGATGTTTCCAGGAACAGGAAGTAAAGAGGTTTACAAT
TCGAAAATTCTCCAGATTTCTATCTTTAGGGAGATACTGT
CTCTGCCTTTCAAAGCCTTTGCTGTTCAATCAACTTGTCA
GTGTCCTTTGCTCGGAAAGCCCTGACCATGAAGAGTGTTT
TCCAACTTGGTTCCATTCTCCCCATCACTTTCAGGTACAC
CAATCAAATGTAGATTTGGTCTTTTCACATAGTCCCATAT
TTCTTGGAGACTTTGTTTGTTTCTTTTTACTCTTTTTATC
TAAACTTCTCTTCTTGCTTCATTTCATTCATTTGATCTTC
AATCACTGATACCCTTTCTTCCAATTGGTCGAATCGGCTA
CTGAAGCTTGTGCATGCATCACATAGTTCTCATGCCATGG
TTTTCAGCTCCATCAGGTCATTTAAGGTCTTCTACACTGT
TTATTCTAGTTAGCCATTTGTCTAATCTTTTTCAAGGTTT
TTAGCTTCTTTGCAATGGGTTCGAACATCTTCCTTTAGCT
CAGAGAAATTTATTACTAATCTTCTGAAGCCTACTTCTGT
CAACTTGTCAAAGTCATTCTCTGTCCAGCTTTGTTCTGTT
GCTGAGCAGCTGCAATCCTTTAGAGAAGAGGCACTCGGAT
TTTTAGAATTTTCAGCTTTTCTGCTCTGGTTTCTCCCATC
TTTGTGGTTTTATCTACCTTTGGTCTTTGATGATGGTGAC
CTACAGATGGGGTTTTGGTGTGGATGCCCTTTTGTTGATG
TTGATGCTATTCCTTTCTGTTTGTTAGTTTTCCTTCTAAC
AGTCAGGACCCTCAGCTGCAGGTCTGTTGGAGTTTGCTGG
AGGTCCACTCCAGACCCTGTTTGCCTGGGTATCACCAGTG
GAGGCTGCAGAACAGCAAATATTGCAGAACAGCAAATATT
GCAGAACAGCAAATATTGCAGAACAGCAAATATTGCAGAA
CAGCAAATATTGCAGAACAGCACATATTGCTTCCTGATCC
TTCCTCTGGAAGCTTCGTCCCAGAAGGGCACCCGCCTATA
CAAGGTGTCAGTCGGCCCTTACTGGGAGGTGTCTCCCAGT
TAGGCTACTGGGGTCAGGGACCCACTTGAGGAGGCAGTCT
GTCCATTCTCAGATCTCAGACTCCATGGTGGGAGAACCAC
TGCTCTCTTCAGAGCTGTCAGACAGGGACTTTTAAGTCTG
CAGAAGTTTATGCTGCCTTTTGTTCAGGTATGCCCTGCCC
CCAGAGGTGCAGTCTGCAGAGGCAGGCAGGCCTCCTTGAG
TCGCAGTTCCAATTTCCAGGATGCTTTGTTTACCTAGTCA
AGCCTCAGCAATGGCAGACGCCCCTCCCCAGCCGCCACCA
CCTCGCAGTTCCATCTTGGACTGGTGTGCTAGCAATGAGC
AAGGCTCATGGGCGTGGGACCCGCCAAGCCAGGTGTCGGA
TATAATCTCCTGGTGTGCTGTTTGCTAAGACTGTTGGAAA
AGCGCAGTATTAGGGTAGGAGTGTCCCGATTTTCCAGGTA
CCATCTGTCACAGCTTCCTTGGCTAGGAAAGGAATTCCTG
ACCCCTTGTGCTTCCCAGATGAGGCGATGCCCTGCCCTGC
TTTGGCTACCCTCCGTGGGCTGCACCCACTGTCCAACCAG
TCCCAATGAGATGAACCTGATACCTCAGTTGGAAATGCAG
AAATCACCGTCTTCTGCATCAGTCCGCTGGGAGCTGCAGT
TCGGAGCTGTTCGTATTCGACCATCTTTGTTCTAGACTCC
GATAGTTAAACTTTTTATAGTCTTAAAGATCAGAAGTACC
AGATGCTCATTATGGAAAGAAAATTCAAAAGAAAATGCAT
CAAAATAAGAATCATGGATATCTGAGTGGTAGATCTGTGG
TGAGTTTTCATCATTAGTATGTTAAGTCAGAAACTGTGAA
GAGTCTGAGAGTTCCCCTACTTTCAAGAGTGTGTGTGTAT
ATGTGTATATATTACATACATATTCATATAGAATTTTCTC
CCAATGAAGTATTTTCGTGTTACTAAAAAATTATTTTAAT
TCAATAAACCAAAGATAACTCAAAGCAGATAATTTATTAT
TTTCATTTGTTCATTTTTTTTCCTGTGAATGAGCAGTATT
GTAGGACTGTTAAGAATTGGCTCCTTTATTGTTAAGAAAT
GACTTTTATTGATCCTGGGTAATATCTAATAATATTTTTG
CTCTGAAATCTGTTGTCTGATACTCATTTTCATTTCTTTT
ACTTTACCCTCCCTTTGCATTTCTTTTGGTACCTGTGTGG
TGTTTTATTAATCAAAACATACCTTTCTTTAAAGCTCTTG
TCTGATGATCATGCTCTGGACCTGCCTTCACCCCAATTTG
TTCCATAACTGAATAGATCCCACTCTGTGACCGCACCTAC
AATCATATTAGCCCTCAGTTTTCTTTTAAGTGATTTTTCT
AGTTAATCAAGATCTACAGTTCTTTGCTCTTTTCTTTTTG
ACAGGGTCTCGCTCTGTCACCCAGGCTGGAGTGCAATGGC
ACAATCTTGGCTTACTGCAACCTCTGCCTCCTGGGTTCAA
GCAGTTCTCTTGCCTCAGACTCCTGAATAGCCGGGATTAT
AGGCACATGCCACCACACCCAGCTATTTTTTGTATTTTTA
GTGGAGACAGGGTTTCCCCATGTTGGCCAGGCACATCTTG
AACTCCTGACCTTAGGTGATCCTCCCACCTTGGCCTTCCA
AAGTGCTGAGATTACAGGCATGAGCCCCCGCGCCCAACCT
AGTTTTGTTTTCAAAGCCAGTCACCATGGTGGGAGAGGGG
ATGGGATGAGAACCAGGTGAGATCCCTGTGCATGCAGGAA
GTTGCACCAAAGGAGAAGAACTAAACTTCTGAGATTCATT
TAAATAGAGGCTACTGGCACATCTGCCCGTCCTCTTCTCT
GGGGAGAGAGTGAGAGAGATTGAGATTACTTATTAAGCAA
ATCTCTAGGGTTGAGAGGGAGGGTATCGCTAAGTTTTTTA
TCCTGGAGTATAAGCAGATGTTTCCAGGAACAGGAAGTAA
AGAGGTTTACAATTCGAAAATTCTCCAGATTTCTCTATCT
TTAGGGAGATACTGTCTCTGCCTTTCAAAGCCTTTGCTGT
TCAATCAACTTGTCAGTGTCCTTTGCTCGGAAAGCCCTGA
CCATGAAGAAATACCAAAATATTCATATAGAATTTTCTCC
CAATGAAGTATTTTCGTGTTACTAAAAAATTATTTTTAAT
TCAATAAACCAAAGATAACTCAAAGCAGATAATTTATTAT
TTTCATTTGTTCATTTTTTTTTCCTGTGAATGAGCAGTAT
TGTAGGACTGTTAAGAATTGGCTCCTTTATTGTTAAGAAA
TGACTTTTATTGATCCTGGGTAATATCTAATAATATTTTT
TGCTCTGAAATCTGTTGTCTGATACTCATTTTCATTTCTT
TTTACTTTACCCTCCCCTTTGCATTTCTTTTGGTACCTGT
GTGGTGTTTTATTAATCAAAAACATACCTTTCTTTAAAGC
TCTTGTCTGATGATCATGCTCTGGACCTGCCTTCACCCCA
ATTTGTTCCATAACTGAATAGATCCCACTCTGTGACCGCA
CCTACAATCATATTAGCCCTCAGTTTTCTTTTAAGTGATT
TTTCTAGTTAATCAAGATCTACAGTTCTTTGCTCTTTTCT
TTTTTGACAGGGTCTCGCTCTGTCACCCAGGCTGGAGTGC
AGTGGCACAATCATGGCTCACTGCAGCCTCAACTTCCTGG
GCTCAGGGGATCCTCTTGCCTCAGCCTCCTGTAGGTGTGC
ACCACCATACCTGGCAAATTTTCGTTTCTATTTTTTGTAG
ACATAGGGTTACGCCATGTTTCCCAGGCTGGAATTTTAAA
AAAATTATTGCTGTAAACAATTATTTTTAAAAATATTTTA
AGAATAAGGTAAAATATTTTACATTTGTCCACATAGTTAC
CATTTCTGATGCTCATCAGTCCTTTGTGTAGGCCCAGATA
TCTGTCTGCTATCATTTTTTCTTCTGCTAGAAGGAATTTC
TTCAGCATTTCTTTTCTGTTTTGTTTTGTTTTTTGAGACA
AGGTCTCGCTCTGTTTCATCAGCTGAAGCACAGTGGTGGA
ATCATAGCTCACTGCAGCCTTGACCGTCTGGGCTCAAACG
ATCCTCCCACCTCGGCGGCCTGAGGAGCTGGGACTACAGA
CAGATGTCACCACACTTGGCTAATTTTTATATTTTTTGTA
GAGAGTGGGTTTATTCATGTTGCCCGGGATGGTCTTGATC
TCCTGGGCACAAGTCATCCTCCTGCCTCAGCTTCCCAAAG
TGCTGGGACTATAGGTGTGCGCCACTGTGCCCAGCCTAGA
ATTTCTTTCTTTCTTTCTCTCTCTCTCTCTTTTTTTTTTG
AGACGGAGTCTCTCTCTGTCACCCAGGCTGGAGTGCAGTG
GCATGATCTCGGCTCGTTGCAACCTCCGCCTCCCGGGTTC
AAGTGATTCTCCTGCCTCAGCCTCCTGAGTAGCTGGGATT
ACAGATGCGTGCCACCATGCCTGGCTAATTTTTGTATTTT
TAGTAGAGACGGGGTTTCACCGTGTTGGCCAGGCTGGTCT
CGAACTGCTGACCTCCAGTGATCCGCCCACCTTGGCTTCC
CAAAGTGCTGGGATTACAGGTGTGAGCCACTGCGCCCCGC
CAGCCCAGCATTTCTTATAGTGCAGGTCTGTTGGTACTCT
TTCAGATTCTGTATGTCTAAAAGAGTCTTTTTTTTTTGCA
TTAATTTTTGAATGAATTGTAGGTAGTTTTTTCTTTCAGT
ACTTTAAAGATGTTGCTCCACTGTCTTCTGATTTGTATTG
TTTCAGAAGAGAAATTTACTGTCGTTTTTATTTTTGTATC
TTTGTAATGTACTCCTCCTACCCCTGGCTGTTTTAAAATT
CTTCTTCTTATCACTGGTTTTAAGCAATTTGATTATGATG
TCTTTTGGTACAATTTTCTTCTTATGTATTTTCCCTGAGG
TTTATTAATCTTCTTGGATCTGTAAATTTGTTTCATTTGG
AAAAAAAATTTGGCCATCATTTCTTTAGATTTTTTTTTTT
CTGCCCCCTCTTCCATCTCTTCTCCTTCAGGGCCTCCAAT
TACAAATATATTGGGCTGCCTGAAGCTATCCCATGTCACT
GATGCTCAGTTCCTTTTCCAGTTTTTGGGTGTGTTTATGG
GTTTTTTCCTCCTCCTGAGCCTTCCCTCCCACCCCCTGTG
TGTGCCTGTTTTGTTTTCAGGTAATTTCTATTGTTGTGAC
TCAAGTTCATGGGTCTTGTATAGTGTTTTATCTGCTGTTA
ATCTCATCCAGTGTATTTTTCATCTCTAGATTGATTTAAG
TCTTTTATATATGTGTTCTATGGCTCTCCTTAACATGCTT
ATGTTTTTCTGTGCCTTCTTGAACATACGGAGTATAGCTG
TCATAACTTAATGTTCTTGTCTACTAGTTCTGTTGTGTTA
TTTCTGAATGTGTTTTTATTGGTTAGTTTCGCTTCCTGGT
TAAATGTTGCGGTTTTCTGCTTTTTGCACGCCTGGTAGTT
TTTGATCACTAGACATATGATTTCTAGTGAATCACTAGTG
CATATTATATTGCTGGGTGCTGGACAGTCTTGTACTTTAA
AAAATATTCTTGAGCTTTGTTCTGGGGCACAGTGAAGTTA
CTTGGAATCAGTTTGATCCTTGGAAGGCTTGCTTTTAGAT
CAGCAAATTTTGCCCTGTTATTCAATACCCTTCTGACTGC
TTAACCCTGTCATCTGGGTGTTAAGGAGGTTTTCTCACTG
TGGCTGGTCAGAACATGAACTATACCTGGCCCTGTGTGAG
TTCTGGGGCTTTTTTTTTTTAACCTTTTCTTCTTGGGTAG
TCCCTTTCCCAGTCTTGGGTAGTTTTCTCACACTGGTACT
CAAAGGGGAATCTGCAGATTTCTGGGGTTCTCTATCTGTG
CAGCTCTTTTCCCTTCCATACTCAGCCTTGAAGAACTGTA
GCCACTCAATGTTCCCTAAACTCCCAACCTGTCTTCTCAA
CTCCTGTGCCTGCTGGGCGCCGCTTAGCTTCCTCCTCCCT
GCTCTGTGGCCTGAAAACTTTCTCTAGGCAGAAGGCTGCA
GCAATTGTAGGGCTCATCTCATTGGTTCCCTCCTCCAGGG
ACCACTGCCTTAAGTTGCCTAATGTCTGATGTCTGAAAAT
GGTTCATGTATTTTATCTGGTGTTTTTAGTTGTTTAAAGT
GGGAGAGTGAATCTGGTCCCTGTTACTCCATTTTGGCTGG
AAGCTCATTGATTCCTAGTGGAAATGAACATTTTTTCCCA
TATCTTCTCATTTTTACTTTGGATCCTTTGGTACTTTTAC
CAGATTGTACAGATCTTGTCTGTGAGACCCAGTCATTTTT
CAGTTGGAGACCCTTTGTGAAGTAGCTATCATTTGGATTA
AAAGGAGAAGGAGAATGTTACTTAAAATGATGACAAAGCT
ATCTAAATAGAGAAGAGAGTATATATGTAGGTTATGTGCT
TGCCTCCAGTCCTGGCCCAGGTTGGTTTGTCTTGTACAGC
GCCACCAGAGTGTTCCTCCTACAGATGCACGTTTGATCAT
GGTACATCCCTGGGTAAAACTGGACATGGTCCCCCTCCTT
AACATGGCCCTCAGGCCCTGTTTCTTCAGCCTTGTCTTTT
CTCTTCACACACTGTAAGACCCAGCTCTCCTGCACTACTG
GTCCTTCTTCCTTTACCATGCATATACTCTCACACCTCAT
GCTTTTGCAGTGCCGTGACGCTGAGTTTGCTGCTGTTCCT
TTGTTTTTCTTGCGTCTTGTGCTTACGTGTTTAGCATTTA
GTGGGCTGTACTGTAATTTATCTCTCCCTTCCTCCAGTTT
TTTCCTTCTGGGCAAGGTGATTTTTGTACATAATTGTATT
ATCAAAAGCATCTTGGGATGTATATAGCTATTTTACCTAT
TTGAGAAATGAGAAAATGCTCAGAAAGGTTAAATACCTTG
TGTTAGGTCATATAACTAGTAAGTATAAGAGCTAGTCTGT
TGGGCTTCAAAGCTAGACATTAAGGCCTGCTGAGGGGTTT
GAAGTGAAAGGGAGAAGTGAGGGACCTACCCTTGGCTTCT
AATCTTTTATTCCAGTGGACAGCTGGTCAAGTTCATACTG
TAAAGCAGGGTGATATAGAAGAGGAACAGGGTTGGGAACA
ACACATGTATTTCCTAAGAAATACTTGTAGCAGTATGTTG
TTATGGTGAACAATTTTATCTTATGGTTGTTCTTGCAATA
GTAGCTGGCAGAAATTTTTGTCAGAGTCATCTTTGATGAT
CCTTACATATTATATCAGAAGATCTCCTACTGCTCTTTAG
TAGATAACTTTTTTTTTTTGGTAAGGATGGAGAATAATAG
AATAACACAGAAAAAATTTCCCAAGGCCATCTAGTAAACT
AAATTTTCTCTGAGAGTTGAAACCCCAAAACGTCGCCAAA
ACTGCTTGCCTATCCATTATTTTAAAAGAGAAAAAAATCT
CAAGAGTAAGTTTCTATTCTCTTGGTAAATGTTCCAGGAC
TTAGCAGCGATAGAATCACATATTACTTCCTTTTTGTTCA
TTCTTACACTGAAGTGTAAGCAGAACTGTGTTTCACTATT
GCCAGTGTAATATCTCTTCCCTGTATTTGAAATGTTTTGT
ACTGATTCATCACTTTATTCAACCAATCAATGCACTAGCC
TCTCTAGGGCCTAGTTTCCTCTTGAATTCAAGAAACAAAA
TTTAAGCTACTGTGGTTGATTATACCTTTGGAAAGCTTTC
TTGTTAATTACACTCAAGAAACTTAAGAGTGGGGAATAAT
TTATGCTTGGTGTAAGAATTGATGTGTGTTGTCCTCCTAG
GGTAACCTCTTTCTAGTGTCAGCATACTGGGAAACAAGTT
AATTGTCAAAAGATTGCTTTGTTGAGTATAGAATCAGGAA
GGGAGAAGGTAAATTGTTGGTTCAAAAGAGAGTTTAATTT
AGACCAAGTTTGATTATAAACATATTATCCTTTCTGAAGG
AACATGTCTATTCAATAATTCCAATATTTATTTAAAATGT
ACTAACTTGCCCTTTTAGAAGTAAGCTCTTAAAGGGATAG
ACAGGACTGATACTCTTTTCCCTAGTAATGAATGTAGAAT
GAATGAGTCAAAGCACTTTATACCTCTGGTCTTTATAGAA
ATACAGCATGTCCAAATCTCACTATCCAACTGTCCTTTCT
TGTATTTCATGTTGGTTTTCATATTCCTACTCTCATCTTT
TCTGAGCTTTGTACTGTGGTTAGATGGTTGAGTTAGTTTC
TGTTGCACTCCATTTTGCTTCTGGCCAGCCTTACTGCTTA
TCAGTTTTATAAAGAGAATGTTCCTTCTTGTCAGTTGCTT
GATTCATCTTTTATGTATGTTCTGATATTCACCCTATTAT
TTATTTTAAATTAGACCCATAATAGCAACTGCCTATTTCT
TACATATTCAATTCTTTTATCATCTTTAGACCAAAGAAAG
GCATTATTTAGCGTTCTTTTTTAGGTCTAATTTCCTAAAC
CTTTAAGCTCATCCGTGGACCATCTGTTGAATATCTTTAT
CCTTAGTAAGTTGTGGAGCCCAGAACTAGAAACAGTATTT
GAAAATACTATTGATTGAATGCTAAGTATTAGAAAGTATT
AGAAGAGAATATGCCGCAATTCTTTGGGTGAATTAAGGTG
ATGCATATTACAACCTCTTAAATGCAATTGTGTGTTAGAA
TATTTTGTATAATTTCCCTAAGAACTGTTTTCTCTTACCA
TATATGAGCAAACATACATAGATATTTATGTACATATACG
TATTACTTTCATTTTCCAAAATGAATTATTCCTCCATTTA
TGAGCCATCCATTTTCTCTCCATTTTCTACCCCTCACCTC
TTCAGTAAATATACACTTCGAATCAGAATGGGCCTGCCCT
GCGACTTTCAGAGCCGCAGAAGGCATTGGTTCATTCCTGC
CCGGTCTTGCCCTTGTTTTACTGACTGATCTTGATATAAA
GTTGTGGTCTTGAATCTTTGTCAGTTAATTCACGAGGGAA
GAACAGGGCTGCTGCTGTTCAGCTATAAGCTTTTATCTCT
CTTCTAAATGTAACACTGCCATTTCTTTTCATTTAAAGTG
AAAACTATTTTTAGTTTTAAAAATTGAGCAATGTATTCTA
TTTAAGCATTAATTACATCAAGACATATTGGAATATGTCT
TAAATCTAGTCTCCTGCTTTACCCAAAGGAACGGGAGGAT
GAAATTGCCACTGTGGAATGCATCAACAATGGCAAGTCCA
TCTTTGAGGCCCGCTTGGACATTGACACTTCCTGGCAGTG
CCTGGAGTATTATGCAGGTTTGGCTGCATCCATGGCTGGT
AAGTCCTCACCTGGTGTCTGTGACCAGCTGATAGTGAGGC
AGAAGAGCAGGGCCTAGTGGTGAAGGGCAAAGATTTTGGA
ATTAAGACAGAACTGGGTGAAAGTCTTGGGTTTGTCAGTT
TCTACCTGGGTGGCCTGGGAATTACTTTATGTTTCCTAAT
CTAAACTGGAGATAATAATTCCTACCTTCTTGGGTTAAGG
ATTAAATGAGATAGTGCATGTAAAGTACCTAGCATGATGC
CTGAGCTTTAGACCAAATTGCTGAAAAACCAGTTTTCACA
AGAATCAGTTTGCATATTTACCAGTTTTATCTATTTAGCA
AACTTTTTTTTGACAGTGTATAAAGTTTTCGACAATTGAT
ATTGGATGGTTGGTAGGGCCTAGGAAGGTTGCAGGAGCTC
ACATGCTTCCCCTGCTGTTGAGTGTTCCTCTCATTTCCAT
TTTGTTTCATCTAAACTATCTAATAAAGGCTCAGTAAATT
CTTAGAGCGTTGTTAAATCAAATAGGATGATCATGTGTTT
GAAGGATAGGCAGGATTCTCTGTGGGGAGAATATGTGGAG
CCAGTGGAAGAGTGACTGGAACAAATAGAAGAATGGAGAC
AGGTTGAGCCTGGTGTATTGGGAGCAGTGGGGAGGCTGTG
TTGACTAGAATACAAGTCAGACTGGTACAGATGTTGGTGA
AATCTTGGGGAACACAGACCTGCATCCTGCTTTACTCCTG
TTTTCCCCGTAGGTGAACACATCCAGCTCCCAGGCGGATC
CTTTGGTTATACCAGAAGAGAACCACTTGGGGTATGTGTG
GGCATAGGAGCATGGAACTACCCCTTTCAGATCGCCTCTT
GGAAGTCGGCTCCAGCGTTAGCCTGTGGTAAGAACGAATT
ATCCCTGCATTTGAGAGCCATTTGTTCATTCTCTCATTCA
TTCTTTCCCCGTTCTCTACCCTTCACCTCTCTATAAACAC
ACACTTTAAATCGGAAGGGGCCTGCTCTGGGATATTGAAA
GCCTCAGAGGACATGGCTTGTTCCTGCCCTGTCTTGCCCC
TCAAGGAGCTTATAGTTTAGGTTGTACACAATCATGTCTA
GATATTCCCAGGTTTTATTTATTTAATTTTGTATATGAAA
AGGAAGAAATTTAACTTTTTCTTATTAAATTGAATTAGAT
TTGTGCTACTTATAAATTCTTTTCCTTTCTGGACAAGAAT
TTTAATGTAGGAGTTAGCACTTAGGAGTTTGACTTCATTT
ATGAAGCAGAAGATAAACTCCTTTCTTCATTTGGGTCTTA
AGAGAAATGATAAGCAAGGCTTTGATAAACTCCTTATCAA
AGAGGAGCTCTGGTTGATTAACATAAAATAGTTTTCTTAC
AGTATTTAAGGAGAAGAATCTTTGAGGAAAGAAGACTAAT
TATATCTTAGAGAAAAACTATAATGTTAAAAAGCATTACT
GTTAGGACGTTATATTGAAATGCAGTTTTTGTCCTGTTGC
CATTGCATGTTCTTGTTTTAGCCTGTTTCTCTTTGAGAGA
CAGCCGTGAAAGAGGAAAAATAGGCCCAGCATTAAGTCAT
TAGCTTTGGGGACTTTCATCAAGTGAACCTTTCCGGTCTT
CAATGTCAACTTCTATAGAATGGAGCTAATGATACCTACT
TCATACTGCTGTTGAAAGTGTTAAATGAGATAATATATAT
GAAAAGGCCTAGATATGCAAATATGAGACTGGGCAACTGT
ACGGTTTGAGATCTGTTTAATGAGAGAAACCAAGATGAAA
AGGGCAAGATTTGTTTACTTATTGATATGGTTTGGCTGTG
TCCCCATCTAAATCTCAACTTGAATTGTATCTCCCAGAAT
TCCCATGTGTTGTGGGAGGGACCCAGGGGGAGGTAATTGA
ATCATGGGGGCTGGTCTTTCCCATGCTATTCTCGTGATAG
TGAATAAGTCTCACGAGATCTGATGGGTTTATCAGGGGTT
TCCACTTTTGCTGCTGCTTCATTTTTCTCCTGCCACCAAT
GTAAGAAGTGACTTTCACCTCCCACCATGATTCTGAGGCC
TCCCCAGCCATGTGGAACTGTAAGTCCAATTCAGCCTCTT
TCTGTTCCCAGTTTCAGGTATGTCTTTATCAACAGCATGA
AAACAAACTAATATGGTTATTAATAACATTTTTGGTCTAG
GATTTGGTTGGGGAAGAGAAAACAATTGGAATCGTTCTTG
AATTGTCCTCTAGTCCTGTTTTCAGGGGATCACTGGTCTT
AGAAAGTCTTTTTATGTTTGTGTCTTGGGTTGATGCAGGT
AATGCCATGGTCTTTAAACCTTCTCCCTTTACACCTGTTT
CTGCATTGCTACTGGCTGAAATCTACACTGAGGCTGGTGT
GCCTCCTGGGCTCTTCAATGTGGTGCAGGGAGGGGCTGCC
ACAGGCCAGTTTCTGTGTCAGCATCACGATGTGGCCAAAG
TCTCCTTCACTGGAAGCGTGCCCACTGGCATGAAGGTGAG
GATGAAACCAGTATTGGTCAACACACATGGCATTTGGATA
TGGCAAAGTTGGTCCTACCCAGAGTATATTTTGGAGGCTT
CTCTTTTGATTTTACCTAGCCTGAATTGGGAATGGGAAGG
AGATTTTATTAGGCAGGCGTGTGAAGTTTCCTATAAAAGT
GTGAAGGGGAAAGGGAGTACACATGGGGTGATTTGTGTTA
GGCCACGTTGGGGTGGAAATTAACAGCTCCAGCCTAAGGA
GAGGATGTGTCTGAGTGGACAGGGGCCTGGGCTGCCACCT
GTATTGTTTGGTGACTTAATTTCTTGTATAGAAGGAAGGA
TTTTTACTCAGGCTATTTCAGATTCATTATTTTGACATGA
ATTTGTGTTCTGAACTCTGTCAGCCTGAAACACAGTAACT
ATAATGTTAAAAGCATTACTGTTAGGACGTTATATTGAAA
TGCAGTTTTTGTCCTGTTGCCATTGCATGTTCTTGTTTTA
GCCTGTTTCTCTTTGAGAGACAGCCGTGAAAGAGGAAAAA
TAGGCCCAGCATTAAGTCATTAGCTTTGGGGACTTTCATC
AAGTGAAACTTTCCGGTCTTCAATGTCAACTTCTATAGAA
TGGAGCTAATGATACCTACTTCATACTGCTGTTGAAAGTG
TTAAATGAGATAATATATATGAAAAGGCCTAGATATGCAA
ATATGAGACTGGGCAACTGTACGGTTTGAGATCTGTTTAA
TGAGAGAAACCAAGATGAAAAGGGCAAGATTTGTTTACTT
ATTGATATGGTTTGGCTGTGTCCCCATCTAAATCTCAACT
TGAATTGTATCTCCCAGAATTCCCATGTGTTGTGGGAGGG
ACCCAGGGGAGGTAATTGAATCATGGGGCTGGTCTTTCCC
ATGCTATTCTCGTGATAGTGAATAAGTCTCACGAGATCTG
ATGGGTTTATCAGGGTTTCCACTTTGCTGCTGCTTCATTT
TCTCCTGCCACCAATGTAAGAAGTGACTTTCACCTCCCAC
CATGATTCTGAGGCCTCCCCAGCCATGTGGAACTGTAAGT
CCAATTCAGCCTCTTTCTGTTCCCAGTTTCAGGTATGTCT
TTATCAACAGCATGAAAACAAACTAATATGGTTATTAATA
ACATTTTGGTCTAGGATTTGGTTGGGGAAGAGAAAACAAT
TGGAATCGTTCTTGAATTGTCCTCTAGTCCTGTTTTCAGG
GATCACTGGTCTTAGAAAGTCTTTTTATGTTTGTGTCTTG
GGTTGATGCAGGTAATGCCATGGTCTTTAAACCTTCTCCC
TTTACACCTGTTTCTGCATTGCTACTGGCTGAAATCTACA
CTGAGGCTGGTGTGCCTCCTGGGCTCTTCAATGTGGTGCA
GGGAGGGGCTGCCACAGGCCAGTTTCTGTGTCAGCATCAC
GATGTGGCCAAAGTCTCCTTCACTGGAAGCGTGCCCACTG
GCATGAAGGTGAGGATGAAACCAGTATTGGTCAACACACA
TGGCATTTGGATATGGCAAAGTTGGTCCTACCCAGAGTAT
ATTTTGGAGGCTTCTCTTTTGATTTTACCTAGCCTGAATT
GGGAATGGGAAGGAGATTTTATTAGGCAGGCGTGTGAAGT
TTCCTATAAAAGTGTGAAGGGGGAAAGGGAGTACACATGG
GGTGATTTGTGTTAGGCCACGTTGGGGTGGAAATTAACAG
CTCCAGCCTAAGGAGAGGATGTGTCTGAGTGGACAGGGGC
CTGGGCTGCCACCTGTATTGTTTGGTGACTTAATTTCTTG
TATAGAAGGAAGGATTTTTACTCAGGCTATTTCAGATTCA
TTATTTTGACATGAATTTGTGTTCTGAACTCTGTCAGCCT
GAAACACAGTAACAATAACACAGAATAATTTCTGGCTATG
ACAGTCCTGTGAATTGACAGTATTTTTTATTTTTATTTTT
TTGAGACAGGGTCTCACCCTGTTGCCCAGGGTGGATTATA
GTGATGTAGTCACAGCTCACTGCAGCCTTGAACTCCTGGG
CTCAGGCAGTCCTCCTGCTTCAGCCTCCTAAGAAGCTGAG
ACTACAGTCATGTGCCACTGCACCTGGCTAAGTTTCTTAT
TTTTCTGTAGAGATAGGGTCTTGCTATATTGCCCAGGCTG
GGACAATATTTTTTAAATGAGCTCCCTCTTCCAATGTCAG
TGCAACTCTGTGGATTCTCTTCAGTTTTCTGGAATAGAAT
ATTTTAATAGACAAAAGGCAAAGGATATTAACAAGAATAA
GGCTACAGGTCACACACAGTTTAAGCTGATTTTGTAGGTT
CAGGGTCTAGTTGACCTAGCATGCAATATAATTTGTGTTA
AAGTTCTGAATACCTTGTTCTTGTTCTGTAAGATCATGAA
GATGTCAGCTAAAGGAATCAAACCTGTTACCTTGGAACTT
GGAGGCAAATCTCCACTCATCATCTTCTCAGACTGTGATA
TGAACAATGCTGTGAAGGGGGCACTGATGGCCAACTTCCT
CACACAAGGCCAGGTATGTACCTGTCCCTGGAAGAGGTGT
AAAAGGGATCTCCACCCCCTCATCCAACAGCATGTTTTAA
AGCTTTTTGTTTTGCAATACTTTCAGACTTACAGAAAAGT
TGCACAAATAGTACAAAGAATTCCCATGTACCTTTGAACC
AGATTTCTCAAATATTAACATTTTAACACATTTACTGTAT
CTTCTTCTTTATCTGCCTGTACATACATAGGCATATTAAG
TTTTTCTGAACCTTGAGAGTAAATTGTAGACATAAGGCCC
CTAACCTCTAAATGTAAAGTTCCTAAAAACAAGTGCATTC
TTTTACATAAGCACGGTACACTTAGTAAAATTAAAAAATT
AACATTGATATAGTACTGCGTTACTGAATCTGTAGCCCTT
ACTCAATCTACAGCCCTTATTCAAATTTTGCCACTTGTTT
GACTAATGTCCTCATAGCAAAATAGAACAAAAATGTTTTG
TTTGTTTTTTTTTCCTGGTCCACGATCCAGTCAAGGATGA
TGCATTGCCTTTAGTTGTCTTTAATCTCCTTTAGTTGAGA
ACAGTCCTTCAGTTATTCTTGTCTTTCAGGACATTGACAG
TTTGGGAGAACAGGCCATTCGTTTTGTAGAATGTTCCTTA
GTTTGGGTCTGTCTGATGTTTCCTGTTAGATTCATATTGT
GAATTTTTGGCAAAAATACCACAAACATGATGTCATATCC
TACTCAGTGGTGATTTAACTTTGATCACTTGCTTTAAGGT
AAATCTTCACTGTAAAGTTACTGTTTTTTACTTTGTGGTT
AATAAGAACTTGTAGGAGGTATTTTGAGACTATCCTGGTC
CTCATCAAACTTTCATGTAGTAAATACTTCTGTCACCACT
GACGATCCTTGCTGAAAACAGTTTTTATTATGGTGGTTGC
AAATGGTGATTTTCCAATTCCATCATTTCTTCTATATTTG
TTCACCTTCTACTGTAAGAAAGAACTTGCCCTTTACCCCT
GTTTGTTTTCCATTCATTTATTTATATCAGTGTGGACCCA
TGGATTCTTATTTCATTCTATAGGTTATAATCCAGTGCTA
TCATTTTTACTTATCATTTTTATTTTTATTTATTTGTTTT
TTGAGACAGAGTCTAGCTCTGTTGCCCAGGCTGTAGTGCA
CTGACATGATCTCGGCTCACTGCAACCTCTGCCTCCCAGA
TTTAACTGATTCTCCTGCCTCGGCCTCCTGAGTAGCTGGG
ATTATAGGCGCCTGCCACCACGCCCAGCTAATTTTTGTAT
TTTTAATAGAGACGGAGTTTCATTGTGTTTGCCAGGCTGG
TCTTGAACTCCTGACCTCATGATCCACCCGCTTTTGCCTC
CCAAAGTGCTGGGATTACAAGCGTAAGCCACTGTACCCGG
CCTTTATTTTATTTTTTTGTTGAGACAGAGTCTCACTCTG
TCACCCAGGCTGGAGTGCAGTGGTGCGATCTCGGCTCACC
ACAGCCTCCACCGCCTGGGTTCAAGTGATTCTCCTGTTTC
AGCCTCCCAAATAGCTGGGGCTACAGGTGTGTGCCACCAC
AGCCGTTAATTTTTTTTTTTTTTGAGACAGAGTCTCGCTG
TGTCACCCAGGCTGGAGTACAGTGGTGTGATCTTGGCTCA
CTGCAAGCTCTGTCTCCTGGGTTCATGCCATTCTCCTGCC
TCAGCCTCCCGAATAGCTGAGACTACAGGCACCCGCCACC
ACGCCCGGTTAATGTTTTGTGTTTTTTGTAGAGACGAGGT
TTTACCGTATTAGCCAGGATGGTCTGGATCTCTTGACCTC
GTGATCTGCCTGCCTCAGCCTCCCAAAGTGCTGGGATTAC
AGGCGTGAGCCACCACGCCTGGCCTCAGCCAGCTGATTTT
TTTTTATTTTTAGTAGAGACGGGGTTTCGCCATATTGGCC
AGTTTGGTCTTGAACTCCTGACCTCAGGTGATCTGCCCAC
CTTGGCCTCCCAAAGTGCTGGGATTACAGGCATGAGCTAC
TGTACCCAGCCTCATTATTTATTTTGATGCTAAAATAATT
GCAAATGGCTAGTAGGAATCCCTTTCTGTGACCTTTTGAT
ATGTCCTCATTATTCTTTGAATACTTCATTACTTTCTGGC
ATAGCAAAGTGTTCCAGACTCATCTTATACTTCCCCCTGG
CTGCACTCTGGAATCAGCCATTTCTCTGAAGGAGCCCTGG
TTCCATTATTGTTTATCTGTTTATTATTAATTTTTGAGAC
AGTCCTGCTCTATTGCCCAAGCTGGAGTGCAGTGGTGCCT
TCTTGGCTCACTGCAAGTTTTGGCCCCCCCCAAGGTCGAG
CAATCCTCCCACCTCAGTCTCTGGTGTAGCCTGCCACCAC
ATTCAGCTAATTTTTGTGTTTTTTGTAGAGACAGGGTTTC
ACTGTGTTGGCCAGGCTGATCTTGAACTCCTGGGCTCGAG
TGATCCACGTGCCTTGGCCTCCCAAAGTGGTGGGATTGCA
GGCATGTGCCACCATGCTTGGCCTGTTTTTTTATTTTTTG
TAAATTATTTTATGATTATTTAGAAGGACTACCTTCAAAC
CAGTACAAGTATTTCATAAATAATATCTGGTTGTTTTGTA
ACCAGTTAAGTAATTTGTTGCACAATAAGCCACCTCACAT
CTTTCAGCAAGAAACACGCTAAGTCTGAACAGTAAAGAAA
TTACACAATGAGTTAGGACACAATTAAAATGTGCTTTAAA
TATTTTTTTGGGGGGAGAGGACACCACACTTCTCTACTCA
ATAAAGAGAAACAATTTTGCAGTCCAGAAGTCTTTTGTTT
TTTCACACCTATCATGCCGTGAGTTCATAGGGAATAGGTT
CCAGCAGCTCAGGCTCCTTCCCGTTGGTTCTCACACCAAG
TGTGCTTCCCTGGTGGAGTAGGCTGGTGCTTCAGCTGAAC
CTAGGTACCTTTCTCTTTGGCCTCCTTCTTTTTCTGATCA
TCTTCTTTCATGCATTTCAGAAGCTATCTTGGGTCTTAGA
GTGCTTCATGTGCTCAATGTGCATATTAATTATCTTGGCA
AGAATTTTGCCCTTAATTTGTTTACAACAATGCCAGCAAC
ATGGGTAACATTGTAGACTCTTCCAGTTTTGCCCTGGTCA
TGCTTGTGGGGCATTCCTTTTTGAATAGTACCCATCCCTT
GATGTCTACAATATTGCCTTTCTTATAGATTTGCATGCAT
GTGGCCCAAGGAACAACTCCACGTTTTCTAAAAGGCCTAG
AGAACATGTATTGGGTACTTTTTCTCTTTCCCTGTGTTTT
TCATTTTGGTGAATTACTGGAAGATGGCAGTACTGACCAA
AAGTGCTGGTTCCGTTTAGTGGTGAATGGTATTTAGAAAC
CAAGATCTCAGTGCCAGGTGTGCTTATTGCTAGTGCGGTA
TCATTGCTTCTAGGCCCTCTCAGAGTCCAGTGCTGGGAAA
TACATATTTGTATATATGTCTGTGCACATATCTATTTCTG
TATCTGTCTATCTACATAAAAATAAGTTCATCCAGACACT
TTTAATTACAGTCGAATATCACAGGGTTCATTTCTGCCTT
CTCCCTTTCCGTATTTGTATTTCTTCTCTGACAGTAAGAA
ATTGGACTCCCATTATCCACAATATGTTTATGTAATTGCT
CATCATAGAATACACGTCGTATTCTAATAATAGTAGTTTC
AGATTTGTAAATCCATACGTCTGTGGAAAATAAACCTTGT
AATTAGAGCTCAGAATTTTTTTACAGTTCTTTTCATATTT
AGCTGGAGGGTATAGTCAAAATACTATATTCGAAAGTTAC
TTGGGTCAGTTCTACCCTTCCTTCCTCCTCCTTCAGTGTG
GTTATGATATTCATTTAAAATAACAGATTCATTTGTTTGT
GGTTGTATTCATTTGGGTTTTATTTTCCCCATCCTTGCCG
ATTTTAAAATTTTATTTTCATTAGACGAAACACAAACATG
GTTCTAAACATGGCCGGGCGCGGTGGCTCACGCCTGTAAT
CCCAGCACTTTGGGGGGCCGAGACGGGCGGATCACGAGGT
CCGGAGATCAAGACCATCCTGGCTAACATGGTGAAACCCC
ATCTCTACCAAAAACACAAAAAAAAATCAGCCGTGCACGG
TGGCGGGCGCCTGTAGTCCCAGCTACACGGGAGGCTGAGG
CAGGAGAATGGCGTGAACCCGGGAGGCAGAGCTTGCAGTG
AGTGGAGATCACGCCACTGTACTCCAGCCTGGGCGACAGA
GCAAGACTCCATCTCAAATAAATAAATAAATAAATAAATA
AACATCAGAATTTTACAAAAACAGACACTTAGAAGTGTTA
CTTCTCCCCATCCTGTCTGCTCTGTTTCCAGTACCTCCTT
CCCACCCAGTCTTATCCGTCTCCTTTGGGTAGCTAGTCTG
ATTTGTTTCTGATTTTTCTTCCTGTGTTTCTTTTTGCACA
AATGAATAGGTACTTGTATATTTCTTACTCTTCTTTCACA
CACAAAAGGTAGCACATTAGAGGTACTCTTTTGTACTTTG
CTTTCTTTGCTATGTGTGTGTGTGGATGAATATATACACA
CACACAAAGAATACATATAGTATGGCATATGTAGAATAAA
TATATAGAATATTCTACATAGTCTGTACTATGTATATATT
CTTTGTACAAATATAGAGAGAATGCTAAAAATAATTGTGA
TGTAATGTGATTTTATTTTATTATTATTATTTTTTTGAGA
TGGAGTCTCACTCTGTAGCCCAAGTTGGAGTGCAGTGACG
CAATCTCGGCTCACTGCAACCTTCACCCCTGGAGCTCAAG
CGATTCTTCTGCCTCACCCTCCCAAGTAACTGGGACTAGA
AGCATGCCCTACCACACCCGGTTAATTTTTTTGTATTTTT
AGTAGAGACAGGGTTTCACCATGTTGGCCAGGCTGGTCTT
GAACTCCTGAGCTCAGGCGATCCACCTGCCTCGGCCTTCC
AAAGTGCTGGGATTACAGACATGAGCCATCGCGCCCTGCA
TGAGCCACCATGCCTGGCGTGATTTTAAGTAGGTATCACA
ATTTATCCGTTCATCTGTCAATGGGGTTATTTCCTTATCT
TGGTTATTGTGAATAATGCTGCACTGAGCATGTGAGTGCA
GATATGTCTTTAAGGTACTGATTTCATTTTCTTTGGTATA
TACCCACAAGAGGAATTGCTGAATCATAGGATGGTTCTAT
TTTTGATTTTTTTTTTTTTTTGATTTGGAGTCTCACCTTA
GTCACCCAGGCTGGAGTACAATGGCGCGATCTCAGCTCAC
TGCAACTTCTGCCTCCTGGGTTCAAGTGATTTTCCTGCCT
CAGCCTCCTGAGTAGCTGGGATTACAGGCATGCACCACCA
CGCCTGACTAATTTTGTATTTTTAGTAGAGACAGGGTTTC
TCCATGTTGGCCAGGCTGGTCTCAAACTCCTGATCTCGAG
TGTTTTGCCCACCTCGGCCTCCAAAGTGCTGGGATTGCCG
GCGTGAGCCACTGTGCCCAGCGAAGTTTTAATTTTTTAAG
GAGCCTCTATCCTGTTTTCCTTCATGGCTATACTACTTAC
ATTTTTTTTTTTTGAAAGGACTAAAGAATGGTTACTCCGT
AGGCAGAGCTGCCCCAAGGGCTACTGGTTGCCCCTTTTTG
TGGTTATTTCTTGATCATATGCTAAATAAGGGGTGGGTTA
TGGGTTATTCATGCCTCCCCGTTTTAGACCATATAGGGTA
AAATGACATTGCTATGGCGTTTGTAAACTGTCATGGCGCT
GATGGGTGTGTCTTTTAGCATGTTGATGCATTATAATTAG
CGTATAATTAGCAGCAAGGACTACCAGTGGTCACTCTCAT
CGCCATCTTGGTTTTGGTGGGTCTTAGCTGGCTTCTTTAC
CCCAGCCTGTTTTATCAGTAAGGTCTTTATGACCTGTATC
TTATTTTTTTTTTTTTTTGAGACCGAGTCTTGCTCTGCTG
CCCAGGCTGGAGTGCAGTGGCCGGATCTCAGCTCACTTCA
AGCTCCGCCTCCCGGGTTCACGCCATTCTCCTGTCTCAGC
CTCCCGAGTAGCTGGGACTACAGGCGCCCGCCTCGTCGCT
CGGCTAGTTTTTTGTATTTTTTAGTAGAGACGGGGTTTCA
CCGTATTAGCCAGGATGGTCTCGATCTCCTGACCTCGTGA
TCCACCCGTCTCAGCCTCCCAAAGTGCTGGGATTACAGGC
TTGAGCCACTGCGCCCGGCTTTTATGACCTGTATCTTGTG
CTCACCTCCTATCTTATCCTGTGACTTTGAATGTCTAACC
TCCTGGGAATGCAGCCCAGTAGGTCTCAGCCTTATTTTAC
CCAGCCCCTACTTAAGATGAAGTTGCTCTCGTTCAAACAC
CTCTGACATTTCCCCCTTCCCTTTTATTAAAGAACCCTTA
ATCCTATGGGTTGCAGAGGGACAAAGATCCATCTTCTGTA
AACTTCTTCATGCTGAATAGGGGCGATGATATTCCTGCCT
AATTATTAGGGTCTCTTGTATTCAGGGTAGAGAAGAGCTC
AGTCAGAAAGTGTCAGGGTGAGGGTCGCTTATAACTCTGA
GTTCCAACAACAGGTGATATCCAAAGTTGGCCAGTCGTGC
TGCAGTCTATTTCTTTTGGGTTGCGAGGGTCTCCTCAGTA
TTGTCCCTTCCATGGTTTGCCAGAAAGGTGTTACTGGAAA
GGGGCCCTGATCAGACCCCAAGAGAGGGTTCTTGGATCTC
GTGCAAGAAAGAATTCAGGGCAAGTCCATAGAGTAAAGTG
AAAGTAAGTTTATTAAGAAAGTAAAGGAATAAAGAATGGC
TACTCCATAGGCAGAGCAGCCTATACTAATTTATATTCTC
ACCAGCAGTATACCAAGATTCCCTTTTCTCCACATCCTCA
CCAACACTTGTTACCTTTTATCTTTTTGATAATAACCATG
CTAACAGATGTGAGGTGATACCTCATTGTGATTTTGATTT
TCATTTTCCTGATGATTAGTGATGTGGAGGATCTTTTCAT
AAACTTCTTGGCCATTTGTATGTTTCTGGAAATATTTCTA
TCCAGGTCTTTTGCCCATTTGTAATCAGAGGTTTTTCTTT
TTTCTTTTTTTTGCAATTGAATAGTGTGAGTTCCTTATAT
ATTGTGATGATTTTTTTGTGTGTATGGTAAAGCATAACAT
AAAATTTACCAATTTAACTGTGTGTGTGTATTTTTTTTAT
TTTTTTATTTTTTGGAGACAGGGTCTTACTCTTGCTCAAG
CTGGAGTACAATGACATCATCCCAGCTCACTGCAGCCTCG
ACCTCCCAAACCCAAGTGATATTTCCACTTCAGCCTCCTG
GGTAGCTGGGATTGTAGGCATGTGGCACCACGCCTGGCTC
ATTTTTGTATTTTTTGTAGAGATGAGATTTTGCCATGTTG
CCCACGCTGGTCTTGAACTTCTGAGCTCAAGCAATTCTCC
TGCCTCAGCCTCCCAAACTGCTAGGGCTACAGGCGTGAGC
CACCACTCCTGGCCTTTTTGAACCATTTTTAAGTGTAGAG
TTCAGAGACATTTAATACATTTACATTGTGTACAACTATC
ATCATTATTAATCTGTAGAACTTTTTCATCACCCCACATT
GAAAACTGTGTACCCCATTAAATAATAACTCTGTTTCTCT
TTCCCCTCAGCCTCTGATAACCACTAGTCTAATTCCTGTC
TCTATGAATTTGACTATTCTAGGTACCTCTTATAAGTAGA
ATCATATAATATTTATTATTTCACGTCTGGCTCGTTTCAC
TTAGTGTAATATCTTCAGGTTCATCCATGTTGTAGCATGT
GTCAAAATTTCTTTCCTTTTTAAGGCTAAATAATATTCCA
TTGTATGTATGTATACACACACAGCACACACACACACACA
TATGCACACACATACATACCACATTTCGTTTATCCATTTT
TTTATTTGTGGACACTTAGGTTGTTTCTACCTTTTGGCTA
TTGTGAAAATGTTGCTGTGAACATTGATATACAGATATCT
ATAGTAGAAGTGTCTGCTTTCCGTTCTTTTGCATGTATAC
CCAGAAGTGAAATAAGTGGATCATATGATAATTCAGTGTT
TACATTTTTGAGGAACCACTGTACTGTGCTCTATAATGGC
AGCACCATTTTACATCTCTATAAGCAATGCACAAAGGTTC
CAATTTCTCTGTATCCTTGCCAACACATGTTATTTTCTTA
TTTTCTTGCTTGCTTTGTTTTTGATAACAGTCGTCCTAAT
GGGTATGGAGTGGTATCTCATTGTACTTTTGATTTGCATT
TCCCTAATGATTAGTGATGTTGACTGCATATGTAATTTTA
TAAGATATTGCCAAATCCCTCTCTAAAAGGAAATGTTGCA
TTCTTTTTTTTTTTTTTTTAGTTAAGCAATTATTTTATTG
CTCAAGTACATAGACAAATTTATGTAACCAGGGCAGAGGC
TGTAGATGATTCATATTTCCACTTGGGAGAGAGGACTCAC
TTGGTCTTATAATATGGAGCCAAACAGTGAATCTGGTTTT
CTATCATAATCAGATGGAAATTAGCATCCTTATCCTTTCT
CTTCCTCTGAAGAAGCTTACTTATGCAGCACCATGTGAAT
CTCTCAGGATCCCACTGATTTGTGAAGGAGTCAGACCCTT
CTTGGCCAGTTTTTAAGTCTGCTCCTTCATGTTGTCAGAT
GTCAGCTTCAGCCAAGTGGGGACGCTGCGGTGATAGGGCA
AAGCCGACTGGGACAGGCCCTTCGCAGAAGTGTGCATGTG
ATCCATGATGGCAGCTGTCAGGCAGCAAAAGGAACATTCT
TACTAACGATACATGAGTACCTATTTCCTAATAGCCTTTC
TTAACAGCATAGATAGTCACAATTTTAAATTTTTATCAGA
TAGATGAGAAGTGGTATTTCAGTATAGTTTTAATTTCAGT
TTGTTTGTTTGTTTGTTTATTTGTTTATTATTTTTGAGGA
AGAGTCTCGCTCTGTCTTCCAGGCTGCAGTGCAGTGGGAC
GATCTCGGCTCACTGCAACCTCCATCTCCCACGTTCAAGT
AGCTCTCCCAATTTAGCCTCCCAAGTAGCTGGGACTACAG
GTGTGCACCACCACACCCAGCCACTTTTTTTGTAGTTTCA
GTAGAGATGAGGTCTTGCCATGTTGGCCAGGCTGGTCTTG
AACTACTGACCTCTAGTGATCCACCTGCCTCAGCTTCCTA
AGGTGCTGGGATTATAGGCCTGAGCCACCATGCCCAACCT
AATTTCAGTTTTTATAATTATGAATGACATTGAACATCTT
TTTCAAAATTCACATATAATAAAATTCATATTTTTGGTGT
GTTATACTATGAGATATGATTTTCCATTAATTTTTAAGAG
TTTTTTAAAATTAGTGATAATAGCCTTTTATCTGAGATAA
ATGTTGCAAATAATTTTATTCCAATGTTTTAATGGTCTTG
GCTTAGTTTAAGGTATTTACCATGCATAAAAGTTTTGTTT
TTCTGTAGTCAAATTTATCAGTGTTTTTTCTTTAACTATG
TCTAGATCTTGGATAATAGAAAACCTTTTTCTACATCTAG
GTTTTAGAGGAATTACCAGTATTGTCTCTCTCTCTCTCTC
TTTTTTTTTTTAAAGTCTTGCTCTCTCATCCAGGCTGGAG
TGCAGTGACGCAGTCATGGTTCACTGTATATATTCTTGAC
CTCTTAGGCTCAAGTGACCCTGCCACCTTAGCCTCCCAAG
TAGCTGGGACTACAGGTGCATGTCACCACACCCGACTAAT
TTTTGTACTTTTTGTAGAGATGGGGTTTCGCCATGTTGTC
CCAGCTGATTTTGGACTCCTGAGCTCAAGTAATCCGCCCA
CCTTGTCCTCCCAAAGTGCTGGTGTGGGCCACTGCGCCCT
GATTTCTTATTTTATATTTTGATTCCTGATACGTTTGGAG
TTTATTTTTATGTATGATGTAAGATGTGTATCTTATTTTA
TGTTTTCCACATTACTGATGATTTGTTCTAGCACCATTTA
TTTAGTCCATCTCTGTCCTAATGGTTTAGCTTTCGCCTTT
ATCATAGACTAGATTTCCATGAGCACTTGGATCTGTTTTT
GGACTTTTCTGTTCTGTGTTCTTATAGCATTTGAACAGTG
TTTATGTTCCTTTCTATAGGAGGGTCTAAATAGTGATTAT
TAGTGATTTCAGAGACAAATTTTTTTAACAATTAGATTTA
AGACCACAATTCTTGATATAGTTTTACTTTTCAGTTCCCT
TCCATTCTTAAAATATACAGCCAGGTTGAGCCCTGATACA
AGGAAGTAGGAGAGGTGCTGTGGGTTATATGTATCTAGTA
ATGGCCTTAACAAAATTTAAACAAGCAAAATAAGAACTAA
CTTTTACCTCAAAGGGCAGATTTTGCTTGTGGAGTGGCAT
GTCCACAATTACGTGTGTGATCCTTCTTATTCAGTATGGA
GACAATTTTTAGAAATGGAAATATCCTTTAAAAAAATGTA
TAGTGTCTCTTTTCAGTTTAAAGTTTTTAGATTGTGTTCC
TTTTTCCTTTTCCCTTTTTTCTCCTTACACACATAGAAAT
TAATGTCTTGTGTTTGTCCTTTAGGTTTGCTGTAATGGCA
CAAGAGTATTTGTGCAGAAAGAAATTCTTGATAAATTTAC
GGAGGAAGTGGTAAAACAGACCCAAAGGATTAAAATTGGA
GATCCCCTTCTGGAAGATACAAGGATGGGTCCACTCATCA
ACCGACCACACCTGGAGCGAGTCCTTGGGTTTGTTAAAGT
GGCAAAGGAGCAGGTAAGAAATAATTGGCAGTAGGGTGGG
GTTGGGGAAGATTATACTGCTCCTAAATCACTTGCTTTGT
GCCCTTTTCATGTTAATATTCATTTGACTATTAGCATCCC
TGGCTGTGTTCTGCTTTGTACCTGCACTGGGAAGACTAAG
TACGAGTTTGTTTGGGATACAATTAACATTTCAGGAATGC
ATTTTGGGGTTGTATTTGTAATGCAAAATATTTTTTTCCT
TTTCGGCAGGGTGCTAAAGTGTTATGTGGTGGAGATATAT
ATGTACCTGAAGATCCCAAATTAAAGGATGGATATTACAT
GAGACCTTGTGTATTAAGTATGTCCTCTTTTTGTTTGCTT
GTAGAGGATTTGAATTAAATACTGAATAGACAGAGATGAA
TATTTATAAAATATGTACATGGTATAAAGCAAAGGCTGGC
AAATTATGTGGTCCTATTACCCGAGTTTAAGAAGTAGAAC
TACTCCATTATCTTCGAAGCTTTCTGTGTGCCCCTCCTTT
AGGGCACCCATATGTATTAGTTTATCCAGGACCACAACTA
TTGTTCTGGAAGCAAGGAGCTCAAAATGTGAAAGTGCCTA
TTTGATTTAAAAAAATGAAGTAATAAATTTAATTCCTTGA
GAAAATAAAGAATGTTTTTCATGTGACCTGTAGATCATTG
TGTTAGACATTTTGCATTGCTATGAAGGAATATCTAAGAC
TGGGTAAGTAGAAGAGATGTTTATTTGGCTCATGGTTCTG
CAGACTGTGCAGGAAGCATGGCACCATCATCTGCTCCTGG
TGAGGTCTCAGGAAGCTTTCAGTCATGCTGGAAGGTGAAA
GGGGAGCAGACAAGTCACATGGTGAGAGAAAGAGCAAGAG
AGGCACCAGGCTCTTTTAAACAGCCAGCTGTGTGTGAACT
CACAGAGCGAGAATGCACTCATTACCATGGGAAGGACATC
AAGCCGTTCATGAGGGATTTGCCCCTGTGACCCAAACACC
TCCCACTAAGCCCCACCTCCCAACAGTGGGGATCATACTT
CAGCATGAGATTCGGAGGGGAAAAGCATCCAAACTGTATC
AGTCATCAAGATAATAAAACCAGTTTGTCAGATAATATAC
TAATCTTTTTAGAAATTACATAATTTAATAATTTTTAGTA
CCTCCATTCAATCTTAAAAATCTAGTTTTGACAATCAAGG
TGTATGTAGTCTCCCTACTCCCACCCATCTACTTCCCTCC
TACTTCAGAGATAACTACTATTCTCAATGTTGTTTTATCA
TTCTATGCTTTTCGCTATCATTTTATGGTGTATGTTAGTA
TCCCCTACAAAAATGTTCGTAGTTTTGTAGGCTTTAAACA
ATTATATATAGGTTGAACCATGTTGTATAATTCCTTACAT
CTTATTTGAAGATAAATTAAGCTGGTTTTTGCCCCTAAGG
TTGATAGTGGTGTCAGTTTTTAACAACTTCATATTTGATA
CAGTGTATAACCTTTAACCCCCCCAAAAAGAACCGCTGAT
GTTTAAAAGCTGAAAACCTAATGTCCATTCCATGAATTAG
GTTGCAGTTATTACATGAATATTTAATAAATAGGAAAAGC
TTACAATACATTGTTAAATTAAAAATATTGGGGCCAGGTG
CAGTGGATCACTCCTGTAATCCCAGCACTTTGGGAGGCTG
AGGCAGGAGGATCGCTTGAGTCCAGGAGTTTGAGACCAGA
CTGGGCAACACAGTGAAACCCCATCTTCAAAAGATTAGCT
GGGGGTAGTGGTGCACACTGTGGTCCCAGCTACTCAGGAG
GTTTTATTTTAATGTTTGCAGCTAATTGCAGAGATGACAT
GACCTGTGTGAAAGAAGAGATCTTTGGGCCTGTTATGTCC
ATTTTATCATTTGACACTGAAGCTGAGGTTCTAGAAAGAG
CCAATGATACCACTTTTGGACTAGCAGCTGGCGTCTTTAC
CAGGTATATGGAGTGGGACACTGAGAGCAGTTTTGAAGGA
GCGGGGGCTGCAGTATCTGCTTAGATATGTAATTGATGTT
ATTCTCTTACTTTAGTTTGCCCTCATAGGAGCCATCAGCA
CTTTCTATTTGCTTCAGGTTAAGTCAGAAGATACGAAAGC
AGCATTTTGTAGTTTGCTGTAAATGGCCAGAGAACCTGCT
ATTGAGTTTTAAATTGAGCTTGTTTAATAAACACTTAAGA
TTCTGATCTGTGTAAAGCATTGGGTTAGATGTCTTTTGAA
AACACACATGACAAGGAATTTAGAAACCTGTAAGTATATA
AATTGTGTGCAGTATTCTTCAAAAACATAATTTTTAATGG
CATTATAGTAGTTCCTAATTGGAATGCATTATAACTTATG
TAGCCATTTCTTCTATGGTTGCATATTTAGGATGTTGTTT
CCAGTTTTAAATATTACAGTAATGTGATCAATATCTTTGT
GCATAAACTTACCCTCTACTGTAATGTAAAATGGCGCTGC
CAATTTGGAAGAGTTCAGCAGTTCCTCAAAAAGTTAAACC
TAAAGTTACCATGTTACCCAGCAATTCACTACTAGATACA
CACCCAACAGAAATGAAAATATATGTCCACACAAAGGCCT
GTACACATGTGTTCACAGCATGATTATTCGTAACAGCCAA
AAGGTGAAAACCACCCAAATGTTGTTTTCACTTTTTGTGA
AAATGCTTTGGGAGTGCAATTTCTTTGAAACCAATCGCAG
ATTGCTTGGTTTTATACAAACTTTGATTTGTCTTTGGCAG
TAGAAGGCAGTTTGCTAAAGCTGCTTTACACTTGGAATTA
TGCTGTTTCTTTGGTGATACATAAAGTTCCAATTTTTTTT
TTTTTTTTTTAATAACTTTGTGGTCAGGAACTTGGGAAGA
AAGCCCAAGTCTCACTTGAGGACCTGATGTAATTGCTTCC
CTTTGAGCTTTGAAGAAAAGATTGAGGAGCTGCTCTTTTG
ATTTGGGGACTGAGCAGGTTAAGTGCTCTTACTTTGCCAC
CCTCATACAGACAAAGTCCAGTTACAAAGGCGGGTAACTC
CAATGTGCTATTCTTTTTTTCTTACCAGCTTTACTGGGAC
AATGCACATACTGTACAATTCACCCACTTAAAGTGTACAA
TTCAGTATTTTTTAGTTTATTCATGGAATTGTGCAACCAT
CACCATAGTCTATGTTTAGGACACTTTCATCTCAAGAAGA
AACCTTGTGCCCCTTAACAGTTGCTTTTCATTCCCACTCC
CCACCCCCAACCCTTGGCATGCACTAAACTACTTTCTTTC
TCCATGGATTTGCCCATTCTGAACATTTTATATAAATGGT
ATCATACAGTATGTATTCTTTTGTGACTGGCTTCTTTCAC
TTAGCATAATGTTGTCAAGGTTCATTTGTGTTGTGGCATT
TATCAATACTTTATTCCCAAATAATATTCCGTGGTATGGA
TATGGACCACTTTTTGTCCATCCATTCATCTGTTACAGGC
ATTTGGGTGGTTTTCACTTTTTGGCTGTTACGAATAATCA
TGCTGTGAACACGTGTACAGGCCTTTATGTGGACATATAT
TTTCATTTCTGTTGGGTGTATATCTAGTAGTGAATTGCTG
GGTAACATGGTAACTTTATGTTTAACTTTCTGAGGAACTG
CTAAACTCTTCCAAATTGGCAGCGCCATTTTACATTCCTC
CCAACGACGTATGAAGGTTCTAATTTTTCCACATCCTCAC
CGGCCCTTGTTATTATCTGTCCTTCTGATTTTAGCCATCC
TTGTGGGTGTGAAGTAGTATCTCATTGTGGTTTTTATTTG
CATTTCTGTGGGTTTTCTTTTCACTTTCTTGATAGTCTTA
TTTGTAGCACAAAATTTTAAATTTTGACCAATTCCAATTC
TGGTTTTTTTTGTCAGTTACTTTTGGTGTCATAATCTAAG
AAATCTTTCCCTGACCCACAGTCATGAAGATTTATTCCTC
TGTTTTCTTCAAAGAGTTTTATAGTTCTCAGTCTGACAGT
TTTAGGTCTGTGATGCGTTTAAGTTAATTTTTGTGTATAG
TGTAAGAAAGGGCTCCACCGTTATTTTTTGCATGTAGATA
TCCACTTGTTTCAGCACCATTTGTTGAAAAGACTGTTTTT
CCCCTATTGAATTTTGGGCACCCTTGTTGCTGTTACTTAT
TTTAAAGATGCCTTGTGCTTGGGACTATAAAATCCAATCC
ATGTCTGTTTTGCCTGGATGATCAAAGATTTTACAACATT
TTGAAGAAATGAGAATTTAGTAAGATTTGAGAACCCTAGA
ACTGGCAGTGTAACTTCTCCTGTTAAAATAGTAGACTAAG
AAACTTTGAATAATGCACACATTCTTTTTTTCTTCATAGG
GACATCCAACGGGCTCATAGAGTGGTAGCTGAGCTTCAGG
CTGGAACGTGCTTCATTAACAACTATAATGTCAGCCCAGT
GGAGTTGCCCTTTGGTGGATATAAGAAGTCAGGTGAGGAG
CTGGGAGGTGTGAATGCAAACCAGGTCTCTCGAGATAGGT
CGTAATGCAGACCTCACAAACCAGTATTCCTAAACCTGTC
TGCAGATAAGAATCACCTGAGGGGGCGGGCGCGGTGGCTC
AAGCCTGTAATCCCAGCACTTTGGGAGGCCGAGACGGGCG
GATCACGAGGTCAGGAGATCGAGACCATCCTGGCTAATAT
GGTGAAACCCCATCTCTACTAAAAATACAAAAAACTAGCC
GGGCGAGGTGGCGGGCGCCTGTAGTCCCAGCTACTCCGGA
GGCTGAGGCAGGAGAATGGCATAAACCCGGGAGGCGGAGC
TTGCAGTGAGCTGAGATCCGGCCACTGCACTCCAGCTCGG
GCAACAGAGCAAGACTCCTGTCTCAAAAAAAAAAGAATCA
CCTGAGGAAATCAGGTTCCTGGTCCTTTCCCAGATCCACT
GTGGCAGTCTCTGGGAATGGAAGTCAAGCATCTTCCCCTA
CCCAACACTCCCTAAATCTTTCCAGAGGGTTCTGACATAT
AGCCTGGCTTGTGAACTGCTGATAGATATCTCAGAAAGGT
TTGTCTTGTGGGTAGAATACTTTTTCTGCACAGCCTGTGA
TTGCTGTAAGCATAAAATAAAATTATTCCCTTAGGGGTTC
CGTATCAGGATGTCCATCATCACCCACTGTGGAGGTTTTA
GATTCCATTTAGGTAAAGTGTCTCTAAAATAATATCTCAG
TAACTTTGTTTCCTCTGTTATATCAAATTAAAATCTTTAA
ATTTATCATTAGGCAATCAATTATTATCGTTTTCATTACC
CTCGATGGCATACGGGAGTGTGTTTCCTTAGCCACTGCTC
ATTCATTTAGTTTATTCTGTGGTCAGACATATGTTACCAC
AACATACAAATTTATAAGTCTGGTATATCAGGAGAGGGTT
TGAGGCATCAGGAGTGTAGCCAGAACCTTTGGAGTTTGTT
GCCTGTAAATATTCATTTGCATATTTCTCATGCTGTTCTT
CTAGAGTGAAAATTGGTTTGGACTTTGTTGAGGCATCATT
CTAAGAGTCTGACCTCTAGTTTCTGTGAGAAATATTTACA
GCCATCACAGTGTTGGCAAATATATAAACCCTGATGAACA
CTGATGAGATGGTGGGTGTTAATTTGACAGTCTTATTTGT
CCCTGTGGGGTACTCAGAGGAGTCATACACACAGGCACAA
GTGCAGGTGGGAACCAAGGTGCCATCTTAACAACATGTAA
CATGTAACATTACATGTTAAGTTTCTGATAGTCCCTCAGT
GCAGGGAATTATTTGTTTGGAATCAGCAGCTTAGGCCTTT
GGAGGGCCTCCTAACTTTCCCTTTCCTTTGGACCAGACCA
CGCTATGTTGAATGAGAGAGCGAGAAAGATGACCAGATGT
GCGGAGCAGCCCCTGGCCTAACAGGCCTGACCAGCTGTGT
GCTTAGGGGATTTGGAAAGCAACAAAACACAGAGTGAGGT
CTTCCCAGGACCTTTGTGTGTGATACCATTTGAATGGTGC
TCCCTGGAAATGCACATATTTGGGACCTCAGCCTTGCCCT
TAGAAGGCAGAGCCTGCCTAAGTCTAGCGCAGGGTGTACA
GGCAGGGCCAAGGGTGGGATACTACCTTTTAGCACAGTAA
CCTCATCCACTAGTAGTTGGGCAGTGTCTTGGACTCTGAG
TAATCAGAGGGACCTTCAGTGCCCCCTCCCCAACATGAGT
GGGTAGGTTAAGTTAGTAGGTTGCTCTTACAGGTGTATAA
GAAATGGTGAATAAGCCTATTGTGTAGAGTTGTTTTAAAT
TAGCATCAGTTTTCAAGGGTGTCAGGTTGATTGTTGTAGA
GATTGCCTTTAACACTTGATACAAAATCTGAGCATTTTTC
AGACCTCAACCCAAAATAGTAGATACCTGAAATTAAGATT
CATATTGGGAAGAAAGAAGACCTGTATATTTCCCTGTCCC
CATCCCCAAAGGCCAATGGATCATTTTCCCCATGCCTAAC
TCCATTCATAGCTAATACGTGGATTGAGGACTTTATTCCA
AAACATTTAGGTTCTATATTCTTCCTTAGCCCTTTGAAGA
TCATTGTGACTTTTCAGACTATTGTAGTGATGGCTCAACC
TGACCGCTTCTCCTCCTTTCAGGATTTGGCAGAGAGAACG
GCCGTGTGACAATTGAATATTATTCACAACTGAAGACTGT
GTGTGTGGAGATGGGTGATGTGGAATCTGCTTTTTGAAAA
CCTGCAGTGAAACCTACTGACGTGGCCAGGCTGTGGAATG
ATGCGAATCGGCCCTGTTTACAGAGGCAGTACAACTGAAT
GTTATTTTAAATTCAGCATTTTGGCATTCAGGATAAGAGA
ATGGTTCATGTTACTCTTTTTCTCTCCATCAGCTTCATCA
CTGAAAATGTGCATTAAGTGCCTTGTAGATACTAATCAAG
AAAGTTGTCATTCTCCTCAAAGTATATTTTTGTGAAATCT
TTTAAGAGCCAGTAACATACTTCTAGAGAGCAGGAAACGG
GACTGGGATAATACATCTTCCACACATTTGGCCCACTGAC
AATGTTAATTCTCTGGCATATTTCAAAGAACTTGTTCCTG
GCTGATCCAAGTGCAGTGGTATTTACAACTAATTGATCAC
AACCAGTTTCTAGATTTCTTTGTTCCTTCTCCATTCCTAC
TGCTTCACTTGACTAGTCTTGAAAACAACAACAACAACAA
AAACACCTTGTTCCTTTGTAGGTTCCTGGTAGAATCAATA
GAGATGGTTTCAGCTCATTTACTTTCTTTTAAGCCATATC
CCTTTGTCATTTCATTGAGAAAGCTGATAACCAGGATAGG
GAGGGGATTAGATAATAGACGGGGTCAAATTCTGTGTGAA
TGTTAACTTGCCTAGTAAGCACTTTGTCTCTGTTCACTAC
TGCAGTAGAGGAAAGCTATCTCCCTATCTTGGGTCCTTGA
ACTACAGCCTGCTGTCTTACACCAGCAGAGCTACCCTTTA
AATGTACAAATTATTTGTACGCTAATGTAATATGGTGAAA
TTAAAATAAATCACACTGCTAATTCTTTTGCTTTCGTGTT
TTGAAACTAAACATGTCTTGAGGTTATAGGAGGACAGAGG
ATAGGGCTGATGTTAAAAGCACAAGGCAAGGGGATTTGAT
CTTTGCAGTAAGAACTAAAAGGACAGGTTTGGTTGCAGTG
ATGAACTTTTTATGGTCCAGGTAAGCATTTAGGCTCCATG
TGCATTCTCACCTGGATAAGCAGTGCCTGTCCCTGAAGAG
TTGTCAGATCACTGTGGCTTTTCAGACTATTGCAGTCATG
CCTCACTCTGCCCCCTTCTCTTCCTTTCAGGAGAAGAGTT
TATAAATCATAGCTAATTTAGTAGTCAGAGATAAGGGATG
CTTGTTGTCACTGGGCCTGGATCTAGTTATGTATTATGAT
GAGCAAGTACTGTAGTTTTAGAGCATAAGAACAACCGAAT
CAGCCTTTCTTGGTGTTTCTTTGCACAGAGGATACATATG
TGATACTGGACAAAGCCAATAGCATTATCTTACCCTGTGT
CTGAGGGGATCCTGTGCACCTTAAGCAGTAGGAGCTGCCT
GGAAGAAGATGAGTTTCTGATAGTCCCTCTAAAGCAAGCT
TGTCCAATCTGCAGCCCACAGTCCATATGCAGCCCAGGAC
AGCTTTGAATGCAGCCAAACACAAATTTGTAAACTTTCTT
AAAACATGAGGATTTTTTTTTTCTTTTAGCTGATTGACTA
TCGTTAATGTTAGTATATTTTAGGTATGGCCCAAGACAAT
TCTTCTTCCAGTGTGGCCCAGGGAAGCCAAATGATTAGAC
ACCTCTGCAAGAGAAAACAGCAGGGGAAAGGGAAGCAATA
TTTAAGTACTCACTGTGTTCCTACTGCTACACTCCTTCTC
ATTTATTACTCACAGTAAGCCTAAGAAAGGGATTATCCCT
GATTTTCAAATGAAGAAACAGATTTGGAGACATCTTGGTC
CCAGGCAAGTGTGATATTTTATGCCTCTATATAAAATTAT
ATATCTTTTCATCCATGGTTCCTGGCTTATAACTCCCTTG
GTATGGTTTTTTGTTATAATGTTGGGGCACTTCAGGCCTC
AGAAAACACAATGTCCCTCTCTGATCTTCTGTCCTCCTTT
TCACCTGCCCAAGGCAGGCTCCAATCTTCCACCACTTTTC
TGATTCTGGGTCCTAACACTCCCATTTCAGAAGGGGTCCT
GCCTGCTGCCCTGCAGGAAAAAATGCCATACAGAGAAGCC
AGGAATCTGAAGACAGGCCTTGCTGGGTTTCCCCACTGAG
CCTCCTTTGTATTAGATCATACCCCTTTAGTCCAGTCACA
TTTCTACATGGTGTCCGTGTTTCAGTCATGCCTCTCTAAT
GAAGTCTAAGAGGCCCAAGAGGACAGGCTTCAGGGAGCGT
CTGGAGAGCTGAACATGTGGGGGCTTACAGGAAGGTGAAT
AAGAACACGTGCATGTGCCAGGAAGGTGGTGCACCCTAAC
TCCACGGGAACAGAGGCTCCTGTGCTTGGGAGCCTTCCAG
ACCTGGCTGTATGTATCCCTTCATTTAGTTGTTTATTTGT
GTCCTTTAAAATACATTTCATTTTTCCAGAAACAGGGTCT
CACTCCATCACCCGGGGTCTCGCTCTGTCACGTCACTGAA
CGAAAGTACAGTGGTGTGATCATAGCTTACTGCAGCCTCG
ACCTTCCTGGGCTCAAGTGAACCTCCCACCTCTCAGCCCC
CCCAGTAGCTGGGACTACAGGTGTGTGCCACCAGGCCTAG
CTAATTTTTCTATTTTCTGTAGAGAAAGGGTTTCACCATG
TTGCCCAAGCTGGTCTTGAACTCCTGGGCTCAAGTGATCC
TCCAAGCTTGGCCTCTCAAAGCACTGGGATTACAGGCATG
AGCCACTGCACCTGGCCTAGGATATTCTTTGTAATAAACT
AGTAAATGCATTTCTGAGTTCTGTGAGCCACTGTAGCAAA
TCAATCGAACCTCAACTTGAAGCCAGTCAGTCGAGTTCCA
GAAGCTTAGACTTGCAGCTGCTTGGAGTCAGGGGCAGTCT
TGGACGGAGCCCTCAACCTGTGGGATCTGATGCTATCTCC
AGATAGATAGTGAGAATTGAATGGGACGATGCCCAGCTGG
TGTCCACTGCAGAACTGATTTGCCTGCTTGGTGTGTGAAC
AGAAAACTCCAACATTTGGTCACAGAAGGCTTCTGTGTTG
ATTGTTGTATGAGAGCAGAGGAAAAACCGTTTGTCTTCCA
CATCAACAAGTCTGTAAGTTGGCAACCTCAAGCCAGGTGT
GAGTCTCCAATTCCTGTGCTTTCTGCTACCCTCTCTGTTA
CCTAGAACTGAACCCAGTATATTAGTTTCCTATGCTTGCT
ATAACAAATTACCACCAACTTAGCAACTTAAAACAACACA
AATTTCTTATCTTGCAGTTCTGGAAGTCAGAAATCCCAAA
ATGGTTTCACATGGCCAAAACCAAGAAGTTGTCAGGGCCA
CACTCCTTCAAGAGGCCATAGGAGAGAATCCTTTTCCAGC
TTCTAGAGCGGCATTCCTTGCATTCCTTGGCTCGTGTCCC
CTTCCTCTTAGATGCCAGCAGCTTAGCATCTTCAGAATCT
CTCCCTGCCCCTGCTGCCTTCTTCCCTGTGTAGTCAAACT
TCCCTTTGCCTCCCTCTTAGAAGAACACTTAAAGGACATT
TAGGGCCCACGCCTATAATCTCAGCAGTTTGGGAGGCCAA
GGTGGGAGAATTGCTTGAGGCTAGGAGTTTGAGACCAGCC
TGGGCAACATAGTAAGACCCCCATCTCTACAAATAAAAAA
TTTTAAAAAAAGGAGTGTGGCAGCCCAAATGTGTAGTCAC
AGCTACGTGGGAGGCTGAGGCAGGAGGAACACTTGAGCCC
AGGAGTTTGAGTTGCAGTGAGCTAGGATCATGCCCCACTG
CACTCAGCTTGGGCAACAGGGTGAGACCCTGTCTCCAAAA
ACAGAAATGAAGACTCTCATTTCCCTCCTCAGACCTGTGA
ATCGGAATCTGTATTTTAACAAGATCCTCAGGTGACTCAT
AAGCACAAGAGTCTGCCAAGTACTGCTTTTAGAGCAATGG
TTCTCCACTTTCACTGCACATTAGAATTGCCCAGTGAGAG
CTTTGAAAATACCAAGATTCTCATTTAATTGATCTGGGCA
TCTGGAATTTTTTTTTTGAGGTGGAGTTTCAGTCCTTTCG
CTCTTGTTGCCCAGGCTGGAGTGCAACGGCACGATCGCGG
CTCACTGCAACCTCCGCCTCCTGGATTCAAGCAATCTTCC
TGTCTCAGCTTCCCGACAGCTGGGATTACAGGCATGCGCC
ACCATACCTGGCTAATTTTGTATTTTTAGTAGAGACAGGG
TTTTTCTAAGTTGGTCAGGCTGGTCTCAAACTCCCGACCT
CAGGTGATCCACCTGCCTCGGCCTCCCAAAGTGCTGAGAT
TACAGGCATGAGCCACCACGCCTGGCCTGGATTTTTAAAA
GGCACCCAGATGAGCTTAACAGGTAGCCAAGGTTGAAAAC
TGCTGCTTTAAGAGCTGTGCTATCCAAGTATAGTAGCCTT
AGCCATATGTATCTACTTAAATTTAAATTAAAAAAATCAA
CTCATCAGTTGCTGTAGCCACACTGAGCTCAGCCACACAT
GGGTAGGGGTTACACTTTATTGGACAGTGCCGACAGAGTA
TTTCCATCATGTCAGAAGGTTCTGTTGGACAGTGCTATTT
AAGAGGAAAGGAACTGAGAGGCTACTCAGTTTTTTATTAA
GTTAGGAGAGCATCTTTGGAGGCGAGTGTTACTAGGGATG
AAATAGAAAGCTGGGCAAACTCTGTGGGTCCTTAGAACAT
AAAGAAGATAACCTGGTTGCTGACTTTGAACGAGCTACAC
CAGCAGGTGGCTCTCGTGCTTCCTACCACAATTTGCGTGG
CTACAAGACCCCTGGTAGGCACTGTGCATGCATTACCGTT
TGATCCTCACGAACTTTATATGATAAGTATTTTCATTATC
TCCAACTTACAGCTGTGTAAGCTGAGGCTTAGGGAGGCTA
ATAAGCTTGCCCAAGGGCACACAGGCACCTGAAGGTGGGA
ATACTTAAGGTTCACTATGGCTCAATTAGGCATTTATAGG
CTGGTATGGCTGATTTTCATCTAGCAAAACTCAGAACGTG
TTTCCCTTATACAAATAAATGGACTGTTGGGAATGTACAC
TGCCAATAGATTAGTAGTTAATGGTAGAAATACTTATGCC
AAGTTTTTCTCCACAAGACAAGGGACTAGCTTGTAAGAGT
TATTCTCTAAGCAGTCTTTACCAACTGGATTCTGCCAAGC
CCTAGGGTTCCCTGGAAGTGCAGTGAGTGGGGAAGTAGGG
CACTGAAAGGCAGAGCTCTTAGTTCTGCACTTCAACCACA
GCGCCCTTTATGTACTGAGCTTCCTTACAAAACTGCATCT
GAGTCCAATGTGCAACAGCAAAACGACAAACTGGGATCAC
ATTACAGACGCCACTGCACTCCAGCCTGGGCGACAGAGCG
AGACTGTCTCAAAAAAAAAAAAGTTCAGAGCATGTTTAAG
GTCACTAGGCTAAGCTATGATGTTCGGTAGGTTAGGTGTA
TTAAATGCAATTTCAACTTAACAATATTTGCAACGTGTGT
TGGGTTTCTCAGGATGTAGCCCCATCATAAGTCGATGCAT
GGATTTTAGAGTCAGGACTGGGTTCAAATACTGTCTCTCA
TCCTCACAGGCTATTGAGCATTTGAAAAAGCGCTAGTGCG
ACTGAAGAACTCTTTTATTTACATTTTATCAATTTAAATT
TAGAGGGCCACATGTGGCCAATTGGGCAGCGCAGGTCTAG
ACACTATATTTCCTATTAAGGTAGTTTATCGCCACATCAG
TGTTTTGGAGTAACTATCTTATTCTGCCAACTTCTAAACC
AGCTGAAATCTTCTAAGTCTTCCTCATTTGCACCTAGGCA
GTCAGATCTTTATTTCTAAATGTAGAAAGTTACATTCATC
TCTGTTAAGTTTCATCTTAGTCTACTGCTTTAGTTTTTAA
GCAACAGAAACAATCTTTAAGAGAAACTTAATTTGTATTT
ATTTGAGACAGGGTCTTGCTCTGTCACCCATGCTGAAGTG
CAGCAGTGTGATCATAACTCACTGTAGCCTTGACATCCTG
GGCTCAAGTGATCCTCCCACCTTAGTCTCCCAAGTAGCTG
GGTCTACAGACGTGTGAACATCATGCCTGGCTAACTGTTG
TATTTTTTTTTTTTTGTAGAGCCGGGGTTTTGCCATGTTG
CCCAGGCTGATCTTCACCTTTTGGGCTCGAGCGTTCCTTT
GGCCTCCGCCTCCTTTCAAAGTGCTGGGATTGCAGGATTG
AGCCACTGTCACAGCTGAGATTTTTTAAAAACGATCTTTA
CTGTTATCCTAAGTATCTGTAGCAAGTGATAATAGCATAT
CCTGGAGCTAAAATATTTTTAGTTTTTCACCACTGTGGCA
TGACTACACATACATCAGCACAATCAGACTTTTCCTCAGC
CTCACATACTACAGAAACATCTGCTGAGGCTGAGGACAGG
GCGCACTACTTGTGGCTCCTCGCTCATCTCGTAGAACTAG
CTACTGATTTCAGATACAGACTCAAACAGAAATGAGTGGT
AAGAGTCAGGAGTTTTAGGTATGAGGCTGACGCCAGGTAA
GTTTTTATTATATTTAGAAAAAAAAATGTAACTGGAAATA
AAGGTAAGTCATTTAAAATGAATGAGAGTTTTTAAACCCC
TAAAATTCTTTAATGGCAGCATTTGGATCCACTGCCCAAG
CCACTTTTAACCCAACCAAGATGCTGGAAAGCAGAGCACA
CGGTTGTGCCCACCAAGCCCAGGAGGGCGATGGACCCCAG
GGCTCCTCGATTACGCTTGCTGGGTTCTGAAAAAGAAGAA
AGAACAAGTTACCAGGAGTGCTCCAGAATTACAATGCTTT
CAACATTCGCAAGTCATTCTGTCATGGCATCTGAGGTTGT
CCATTAGACAAACTGGCTTTAAGAGGTTAACTAACTCTTT
AGCCTGAAGCTGTTGGCAAGTCAGATACCACATGCCAAGC
AATGTGCCACAGTAGTATTGCCTGGATCTTAGAAAATTAT
GGGATAATAATTACAGCAACTTTGCTCCAGGACCTTTGGA
AGGAGTTCCCTCTGTTTCAAAGAAATACGGCCAAAAATGG
CTTTTCCTCCTCCTTACTCAGATATAGCAGGTATAGTAAT
GGTGAGGCTCTGGAGTTGAACTGCATGGATTTGATTCCTA
GTTTACTAGTTTATGCTTAGTAGCTCTGTGACCTACAGCT
TTAATCATGCTGAGTCCCAGTTTCCTAATTTGTAAAATAT
AGTATCTATATTACAGAATTGCTGTAAGGTTAAATAACAT
ATGCAAAGTTCTTATAGTGGTTGGCACATAGAAAATGCTC
AATAAAAGTAAGTTTTGTTACAAATGAAAGATTAATAAAA
AGAAAACAGACCTTTTACCTAAATATCAAGTAACTTCCCC
TCTTCTCGAATTCCCAAGAAGAAAAATACAGTAGCATAAG
ATTTTTTTTTTTGAGATAGGATCTTGCTCTGTCTCCCAGG
CTGGAGTATAGTAGTGTAATCATGGCTCACAGCAGCCTGA
AACTTCTGGGCTGAAGCAATCATCCCACCTCAGTCTCCCA
AATAGCTGGGACTACAGGTGTGCACCACGAGATCCGGCTA
ATTTTTGTATTTTTTGTAGAGACAGGGTTTCACCACGTTG
CAGAGGCTGGTATCCAACTCCTGAGCTCAAACAATCTGCC
TGCCTTGGCCTCCCAAAGTGCTGGGATTACAGCTGTAAGC
CATTGTGCCTGGCCAGCATAGGATTTAAAATTTTAAATTT
GTTTCCTTGGCAAATGTCAATATATACTAACCTCCTGTGT
AATAGCCATAAGCATAAAGAACTCGTCCAACAATCCAGGC
CAAGCCCAGGCCAGAAGCTATACGCTAAGAAAAAAGGGCT
ACATTAGTATTTGCATGAAACAAACAAGCAAACCTTTATT
AACATCTAGGGTTGATTACACAATATGTTAGCAAAAAGTT
AGTAATTTCATGGTTTGGCCAACCACTCCCCACCCAAACT
AGGTAGAATTAACTTAGTTTCAGTCAGGAAAATAAAATAT
CTGTGATTCTTCTATGAATGGCTTGGCTTGTGGACCTCAG
AGATGAGTACTGGCCTTCTCCTAGACAGGTGGGATGGAAG
GAACCCCCCCCCCACTTGCCCTGGGCATCTTGGGGAACTT
GTGCTAGAGCAAGAGAAGGACATGTGGGTCAGGCGGTCTC
AGGGCAAGCCAGAAAAGGGAACTGCCCCAGAGTCAGGACT
AGGGGAAATGCCGTTTTCTCAAATGGGCCTCTGAGCATGA
GACTGACTGAAGACTCAGCTGCTGTTCTATGTAAAGTCAG
TCACTGGCGGGGATGGGTGCGGGTGGTTCTGCAGGCTACA
CTAGGGGTGCAGCTCCGCTAGAAAGAGGGAGAGAGCTTCT
TGTATTGTGAACCCCAGAATACATGGTCTTCGAGAGAAAA
GTCTCCCTGTTCCCAATGCCCTTGAGAGAATAAAAACTTA
GATGAAAAATCCATCCCTTTGGCTGCCATGCTGGGGTGAC
TTCTTCGGTTAAGAAAAGCAAGGAGAGAACACAGAAGAGA
GCGTGTGAGAAGGCCGCCTTCCCCAGTGTCTTTCCCACTT
AGCAGTGCTACTGAGGGATAAGGTTACTGCATCGGGGTTT
TTGTGTGTTTGAGTTGACTTTGGGTAACGTTAAATATCAA
CAGGAGGGTGAAACAAATGAAAACAAACGCCAGTCCCTCA
AGTCACGATTTAGCAGCTCTAGCCTCTGCCGGGCCCTTCT
TTACTACAATGTTGCCTAATGACTGGCAACCTAGGAACAA
TTGTTAGGTGCTTGTCCCCAGACTAGCTCTTATTTTTCAG
AACTACCCACAAGGAATGGGGTCCAGGGATGTGAGACAGG
AATGGGGATGGAGTGGGGACACCAAATGAGGCCTAATCTA
GAGACCTGGGCTATTCAGATCAGCTAGTCTAGTCACTTGC
CAGGAATGGGGGTCTTGAGAGGCACCAGAAAGATACTCTT
TCCTAAGAGATACAAGAGCAGTAGATGTTTCTTTGAAAAA
AGATGCAGGCCTTCAAGGTCATGAGCAGTAGATGTGCCAT
TCTGGCAGCTTTTTAACAAAAGTACAAGGCATTCAGGTAT
GGACCAGATGGTTAGGCAAGGCTTAGAACCAGAAGTCTGA
AGGGCCACCACTCTGATCAGGACTCAATTTCAGGAGATAA
TCTGGCCTCGGAAAAGGGAACACTTCTGTCCAAGACAAGA
CCCAAATGACAATTAATTAGAGGCAGATAAACGTGCTTTA
TTTAGATATGTTTAAGTGCAGACTACATCTCCAGCCCACA
GGCCTATCTATACTGCAGAGGCCTGCAAGGCCCTGGTGAT
CTGCCTCATCACCCCTCTGCCCTCTGTTGCTGACCCTCTC
CTGGCTCCACTGGCTTCTCACTGCTCACCAAACAAACCAG
ACAGGTGCCTGCCTCAGGCCTTGCTTGTCTTCTGGCTGGA
GGTTGGGAGACACGTGCAGCACCTGCTCCCTCACCTCCTT
TTACACTTGCTTAACTATCATCTCAGCAAAGCCCCCCTCC
CTGACCACCCTATTCAAAATTATCCCACTCCACACCCCCT
TTCCACCTCTGCTGCTTTGTTTTCTTCTCTGCACTTACCA
CCTCCTAACACATGATGTCATTTACTTAGGTTTTGCTTTT
TGTCTGCGACCACCCCATCCCCTACAACAAAAAGGAAAGC
TCTATGAAACCAGGGGTCTTTGTCTGCTTTGATCACTGCT
TTACCCCAGGTGGTGAGTGAAAGTTTGCTGTGTGAATGAA
TTAATACAACAAATGAACTCTTATAGACATGAAACTCAGA
ACCAGACAGACCTGGGTTCAAATTCTAATCCTTCTACTCT
GTAGCTATTTGACCTCGTGAAGTTTAAATAGTATCTGAGA
GGCTTTTCCTTATCTGTAAAATATGAGGAAAATCCCACCT
ACTTTAAAGAACTCTGTAAGAAATAATTGAATAAAATCCT
TTTAAATATACGGTGCCTAGACACTGAAGATATTCATTAC
ATGTTTATTTCCTCCTCCTGTCCCTGATAACAGCTCAGTG
AACTACATCCAAATAGATGAACACCTCCTGGAAAACTTAC
CGGGTGGTAAACACCTCCAACAGCTAGAAAAAATAAGAAG
GGAGGATACACTTCCAACCTGGAATTGACAGAAAGAAACT
TTTAAAAAGTGCCCTTTTTAAGTATGCCTGTGAAGAATTA
TGACTCTTTTTTTTTTTTTAGAAAAGATGGAGTCTCTCTG
TCACCCAGGCTAGAGTGCAGTGGCGCAATCTCGGCTCACT
GCAACCTCCGCCTCCCGGGTTCAAGTGATTCTCGTGCCTC
AGCTTCCTGAGTAGCTGGGATTACAAGTGCCTGCCACCAT
GCCTGGCTAAGTTTTGTAGAGATGGGGTTTTGCCATGCTG
GCCAAGCTGGTCTCCAACTCCTGACCTCAAATGATCCACT
CACCTCAGCCTCCCAAAGTGCTGGGATTACAGATGTGAGC
CCACCTCACCCGGCCAGCACTATGAATCTTTACATCTTCC
TTGCCAAGTTAGAAGCTTGGGGGTAAAAATAAACATTGAC
TGCAGGGAGAAGACCTGGTCACTAACATCCACCCTCCTTA
GCTCCGCATGGGATTAGAGGTCACTTGGAACATGCTGAGT
AAAAGGACCTCACATGTAACCAATGGAAGTGGAAGGTCCT
GGTGAGTCAGAGTGGACTGCCTTACAGCATTCAAAACCTC
TTTACTCCCTAGCCAGAGGAGAGTCAACATCAGTTTAGAT
GGGTCATGCTGAAAAACTGTAGTAGGTAATGCAACCATGA
AGACACGTTTTGAAAAGAATATCCAGAAATCCCACCATTC
CAACCACTCTTCAGTTCGCTTGATAGTCAGTGTGTTCACA
TACATAATTTTTGAAGACTTTTAATGAGGTGCCCATGATT
ATCACCGTCACTATGACTCAGCAGATACAGCACACTAAGG
GCTGAGGTGTTAGAAAACACCCACTCTGCAGATGTCTTTG
GTGCCCGGCAGGGCCGACACTCACGTGTTCTGGTGGGCTC
GCTGAATGCAGTTGAAGAGGTGCCCATTTTCAGGGTCCGT
GCTGTACATGGTAGGATACTGTCACAACAAAGCACAAACT
GATTAGATGGTCAAGAGTAGCATTCAGCGTTGAAAGTTAA
AATCAACCTTAAAAATAATATATTCCAAAGTATCTTCTTT
CACACCCTTGATAGATGACCATTCGATTTCTGCTTAAATA
TTTACAGTGACAAGGGTCTCAATTCTCAGACGCAGATTCA
ATGTTTCTATTAAATATCCAGGAATAAGAATGTATGTCGG
CGCTGTAGTTGCACAAGGGAAAGAGGCAGCTTTGTGCCGA
ACTCTGCTTTTCACTGATGTTAAGCATCAATGGTGGATTT
CAGATGCATTACAAAGATACCGTAGGGAAATAGAGCCTTC
CTAAGAGTCATCAAATACCACATCCTTTTAAGATTTCCCT
TAATAGAAGAACAGAAATTGAGTGTGTGAGAATCTTAATG
GAAGTGTCCATTGGAAGGAAAAAAAAAGAAGAAACTAAAT
ATAAAAACTTAAAAGAAGCTCTAGTAAGGGAGTTTAATTA
TTAAGGTGCTAAACACAAACAGACATTGAAAATTGCTCAC
CAGGGACAACCTTAGTAATTATCCCTTGTAGATCACCTAA
AACTAAGGGAAGTATTTAATAGACCACCTTCCTATGTCTA
ACTGCAGGCTAATCTCAACACCACATACCTCTTTTCTACT
TGGAAAACAGGAAAATCATCTTACATCATTTACACCATGA
AACAATGTTGCTATTTAACCCACTGTAGAAAACACCGTAA
CTCTCTTCCTAGCAAATAGCTCCAGCCTAAAGTGTACTAT
TGGAATCCCAGCATACCTGGTCTTTCTACAGAAGAGACAC
AGTCAAACAAGATGGACACTACTCCCTAGCAGGGCCCCGT
ATTTCTGGCCTCTTTCCCACCACGAAGAAGCAGAGTCGCT
GATAGATACAGTCCTGAAACTGCCACTTTTCACAGCTAAC
TCCTTGCCTCTCCCTCCATGGCTGAAAACAAGTTCTTGGC
TAAGCCTGTGGCCCCCGGACAAACCTACAAGGGTACCAGC
TTGTGTCCCCACTTACCTCCACTTTGTACTTCTTGCGGGC
CTTGGAAACATTGATGGCTAGGTGGGCCACCATTATAAAG
CTGGCAGCACCAGTTAGAAGCACAAAACCATATTCCTTAG
AGAGGACAGCCATCTTGCGTCTGTGGAAGAAAGAACATGT
TGGGACAGCCCCCAGCACTGTGGCTATTTCATGGTGTGAG
GCCTTAGGGAGCAGGATGCTTTATTAATGGGAAATGCAGA
AATAGAGACCAAAAAAAGGTGTGAGTCAACCTGATGTTTC
TAAGAAGCCATCAGAGGCAGTACCATATAAAATAATTTAA
AAATTACTCAACTATGCAGTCTATACACAGAAACGTACAC
AATCATGTATCTTTTTTTCTCTTTTGTGCCTGGGAGATTC
TGATCAACAATATGAGATTTATCTACATCACTGCAGTAGT
CATTGCTGTAGAATAATATAGCCAACAAAAATCACACTAT
TGAAAAAATATTTAACATGGTAAAATGCTAAAGTGTACAT
TACATTGGGAGGGGGAGGGAGAGAGTGAGGGGAGCAGGGC
TTGGTGGGGAAGAGGGATGGAGAAGGAAAGAGAGGGAGGG
GAGAGAGAGAGGGAAGGGAAAGGGGGGAGGGGGGAGAGAG
AGAGAGAGAAAGCAAGCAAGAAATCAAGCATCCAAAATAG
TATATGCATAAGTGATTCCAAGTTTTTTGCCTTCAGGCAT
GGGGTACACTGTGAGGGCAGGACCCCTGAGGCCTCCCTTC
AACCCTGGGGCATGTGCAGGTGCAGCAGCAGACATCTCAC
ACAGGTAGGGGAAGGCCCAGGCTGAGTACTTTGAAAGCAG
AGCATGGCTCCTGAGCCTATGAGGCTTTGGGCAGCTCCTA
AGAACTCAGATTGCCCAACGAATCATCACTTCAAAACTAG
CCCCATGTAGAATTCTGATGGCTACAACTTATTTTGAAAT
GCATTTTAAAAGGATGATGCAAATCAATACAGCAAAGTAT
CAGTTGTAGATTCTAGGTGTTAGCTATACGGACAGTCAAT
GTCCGATTCTTTCAACTTTTCTGTATGTTTGAAATGTTTC
ATGGTAAAATGTTTGGAGAAAAAGCTAATCCCAGCTCATT
TCCCATTGTTCAGCATTTTCAGCTAAGTTATTGTCCTGCC
CCTGGAGGAAAGGAGAGAAAGAAAGAAAGGGACTGGGAGG
CAAGAACAGAACTGGGCAGGTGGGAGTGAAAACAATGCCA
TGGTAAATTGGTGCTGCCCTCCAACCGCTTTGAGCTCTGA
CCACCAGATGGAAGAAGGGCCAGAGCATGACGGGGCCCAA
AGGAGCGGCGAGCATGTTTCAAGGGATCGCTCGTGGGCTG
CCTACGGTGGGCAAGGCCTCCACGAGCCAGCAGCTCTGGT
GTGTGTTCTGCCTTCAGCTCTAAAATCTCCATCCCTGGTA
ACTGCCTGGCTTCAATCCCTGCTTTTAACTTAGGAGGGTT
ACCCTGCTCTGGAATGTATCGAATCGTCCTAACAAACCAA
CCAACAAGATGGTAAATCCTTATTTTCAAAAGAGGTTAAG
TAACGTTTCCAAGGTGTAAAACAGACAGTGACAGACCTGG
GACCCCCATTCGGATTCATTTGGTTCCAGTATTCCCTTTC
AGTATCACTTGAAAATTTAGCGCCAAACTGACACTGTGGT
CAGAGCTTCTTCCTTAAAACAGAATTTGGGGTAGGCATGC
AGCTCAGTTCATTAAAAGTAAGTTTCTCTTAGCTCAGCAA
AATAGGCCTAACTTACTTTTTTTTTTTTTGAGATAGAGTT
TCACTCTTGTCGCCCAGGCTGGAGTGCAGTGGCATGATCT
CAACTCACTGCAACCGCCATCTCCCGAATTCAAGTGATTC
TCCTGCCTCAGCCTCCCGAATAGCTGGGATTACAGAGGCG
CGTCACCACACCCAGCTAATTTTTGTATTTTTAGTAGAGA
CGGGGTTTCGCCATGTTGGCCAGGCTATTCTCGAACTCCT
GAGCTCGGATGATCCACCCACCTCGGCCTCCCAAAATGCT
GGGATTACAGGCGTGAGACACCGCACCCAGCCTAACAGGC
CTAACTTCTAAAAACCTCTCCTCCCCACCATGGTTCACAA
TAATTCTCATCAGTTTTCCCCTTCTACAGTCTTCACTCTG
AGCTGCTGAGGCAGGCCTGCTGCTCCTCCGAGGGCTGGGG
GCACACACTGCAACGGGCTGGCTCCACAGGTCAGCAGATC
CTGGCCTGTCTGTGCAGCTGCACAGAGCAAAGAGTCTCTA
GCTTCCTTCCAAGCTTCCTTGCCCACATTCTCTTCCCAAG
TGTAGAAAGTCAGCATGAGGAGGAAGCCACAGTAGTTAGT
AAAAGAAATACAGAGTGTGAATTCCGAACACCTCTTTGAA
AATAAATAAAAATGACTGAACCTCCAGCCTATCCTTAAAT
TCAACACATTTGGGGCAAATAGGTCATTTAAAATAAAGCT
GCCACCTGGGCACGGTGGATCACACCTGTAATCCCAACAA
TTTGGGAGGCCAAGGTAGAAGGAACACTTGAGGCCAGGAA
TTTGAGACCAGCCTGGGCCACACAGGGAGACTCTCATGTC
TACTCAGGAGGCTGAGGTGGGAGGATCGCCTGAGCCCAGG
AGGCTGAGGCTGCAGTTAGCTATGACTGCACCACTGCACT
GCAGCATGGGGCAATAGAGCAAGACCCTGCCTTAAAAAAA
AAAGGTGCCTCTGTCAGAAGCAATAAAATGTAAGGACAAT
AAAGTTAAGCGTATTTGCTTTAGTCAAAGTTTGCAAATCA
ATAGAGTCAACTTTCAGACTCTAATCTTTGGACAGGATGC
TGGGCTCCCTGGCTACGTGCAGGGCTACCTTGTGTCAGCC
CAGCACTTTTCAGCTCACTTTTACTCTTCACAAAAATCCT
ATTTGCTCCACTTTATAGAAAAGGAAATAGAGGCTCATTA
AATGAGGGCAGAGCTAAGACCAGAGTAGGTTTTAGAATTC
TCCCCCAAAACACTCCAGCTAGCCCAGGCAAAACATTCAA
ATTTGGTGGCTTCATCACTGACTTCTATTTTTCTTAATTT
TAAGAGGTTAAGGTAGGTAGGTGGCAAGATAGAGAAGTGC
CTCTTGCATAGATGTCTCTGTCACAGCAAAGCAACTGCTC
TACAATCTACAGTTAGAATCTACAATTGGAAATTAATATT
TACTACTGAGCTCCTCTTTTAAAGTATAAATGCAATCTGT
GAGGTTAAACCTGATGGGCATTTGCACCCTAGTGAAAGTG
AGTCTCCTCAGACTTTGTTAAGGTATGTATGGCGTATGAA
TGTGGATGAGGACAAGCAGAGCCAGGAACAGTTAGGACCT
TGGAAAGGCAATGAATTCACAGTAAGGGTACCCAGCTACA
GCAATGGTTTGCAGAGGATGCACGCTCAGTCACAGGGACA
GTGTAAGTGCCTGGGGCAGCAGCGTGCCTGTTCTCCCTGA
GGGTCCCCTGAACAAGCCACAGGCACATCCGCATAGGTGC
GGGAGCAATGCCTGAAAAGCTGCCCGCGTGAAGGGCAGCA
GAACGGCCCCCCCCGCCACTGCCTTGCACTCCTACCAAGT
GAGGTGCCCTGCTTTATACGCCGTAACAACCTTCACTTCA
AACAGAGCAGGACCATGTTTGCCTGCGTCTTCCATGCCAA
GCACAGTGTGCACGCTCATAGATACTTACGGAATAAATGA
TTTGAGCTGCAACTCCAGGTGTCTTTCAGAATGGCCACCA
CCACACGCCCCCTCCCCTGAACACACACCTGAGATCATCT
CTATCCTCTGGCACAGTGTCTGGCATAAAGTACGCACCTA
ACCAATTTCCGTTTCCGTTTCTTCCCTCAAAAGTATCTGT
TGAAACCGCGGAAGAAACTGAGTGTATTTAAGAAAGACTG
GTTTATGACTCATCCAGAAAGGGAAATCCTAAGAAGGAGG
AATTCAGAACACAGAGAAAACTCTGTCATGGTTGCTGAAA
ACATAAATGCAACTATGTTGCATTTATGGAGTGAAAAAGT
GTTAAATCTTCTCTTTCAAGGAAAGAATCAGCTTAATTAA
ATCAACATTCAAAAAAAACTATCATTTGCTAAATCACTAT
TTTCTGAAGATACCAAGGCGAAGAGGCAGATATTCCCATT
CCTTAGAGAGTAGCTTTTGTGTGTGTGGGGGTGTGCACCA
CGAGGGGGATGCAGCTCAGTTCACAGTGGCCACACCCTAG
GCAGCTGCAGCCACACCCTGGGTTGTGCCAGCCCCAGAGG
TAGCAGATTGCTTCCAGGGACAGGGTGGAAGAACTGATAG
CTGGCACTCCACTAATCTCTGGCATGAGCACTCATTTGAA
CTGCACACTACATCTTGCTGATTATATATCTGCTCTGTGT
CACCAGAAACCCTTTTATGGACCTAACAAGATAAGGTTCT
TGAGAGTGGGAACTTTGCCCTTGACTTTCTCTTCTACACA
GTGCTAGAGACACAGTCCAATAGTCCTTTCTGAGCTGAAC
TTTAATACAGGTGTAGATGACTTTGCAATTCACTTGGTTA
TATTGTAGCATTTGTTAATCATTATGCAGTCTCCTGGATT
AGTCATAAACCAGCAGTATAAATTAGTATTTATGAACTGA
AACCTTCTACCACACACAGCCATGGGTTTCAGTGATGGAC
TGCATATTTAACAATGGCCCCTTAAGACTGTAATGGAGCT
AAAAAATTCCTATTGCTTAGTGACATCATAGCCACTGTGC
CATTGTAACATCATAGTACACTGCATCATTCACATATCTG
TGGTGATGCTGGTGTAAACAGACCTACTACGCTGCCAGTC
ATATAAAAGTACAGCATGTATCATTATGTACAGCACTTAA
TACTTGATAATGATCATAAATAACAGTTACTGGTTTATGT
AGTCACTATACTATGCTTTTTAGCATTATAGTCTATTCCT
TCTACTTATTAAAAAAAAAATGTTAACTGTCAAACAGGTG
CAGGCAGGTCCTCCCCGAGGCATTCCAGAAGGCCTTGTTA
CCATAGGAGAGGACAGCTCCACACATGGCAGGTATGTCCA
TGTGACCTTCCACTGGACAAGATGTGGAGGCAGAAGACGG
ATACTGATGATCCTGACCCTGTATAGGCCTAGGCTAATGT
GTGTGTTTGTGTCTTAATTTTTAACAAAAAAAGCTTAAAA
AGTAACTATGAAATAAAAAGTTTTAAAAATAGAAAAAATT
TCACTTCCAATTAGAAACCTACAGACAGAGGCCATCAGCT
CAAAGTCAGTACAGGTGTTCTGAACTGAATGGTGTTGCAT
CTTTAAAAATAAAAAAAGTATTTAAAACATAGAAAAAAAA
TCTTATAGAATAAGGATATGAATAAACAATTTTTGGCCAG
GCATGGTGGCTCATGCCTGTAATCCTAGCACTTTGGGAGA
CCAGGGCGGGCAGATCACTTGAGGTCAGGAGTTCAAGACC
AGCCTGGCCAACATGGTGAAACCCCATCTCTACTAAAAAT
ATAAAAAAACTAGCCAGACGAGGTGGTGAGCGCCTGTAAT
CCCAGCTACTTGGGAGGCTGAGGCAGGAGAATTGCTTGAA
TCCGGGAGGTGGAGGTTGCAGTGAGCTGAGACTGCACCAC
TGCACTCCAGCCTGGGAGACCCAGCGAGACTCTTGTCTCA
AGAAAAAAACAAAACAAAACAAAAAACAAAGAGACAATTT
TTATGCAGTTACAATATGTTTGTGTTTTAAGCTAAGTGTT
GTCACAAAAGATTCAAAAGTTTAAAAATTATAGTAAAAAA
GCTTCAGTAAGCTAAGGTTAACTTATGGAAGAAAAAAATA
TTAAAAAATGAAGGTAGTGTAGCCTAAGTATCCAGTGTAC
GCAAAGTCTGCAGTAGTGTACAGAACTGCCCTAGGCCTTC
ACACTCACCACTCACTCACTGACTCATCCAGAGCAACTTC
CAGTCTTGCAGGCTCCATTCATGGTAAGTGCCTTCTACAG
GTGTACCATTTTTTGTCTTTTATACCATATTGTTACTGGA
TCTTTTCTAAGTTTTTAGATATGTTTAGACAAATCAATCC
ATACCACTATGTTACAATCGCCTATGGTATTCAGTACAGC
AACATTACAGGCTTGCAGCCTAGGAGCAATAGGCTATACT
CTATAGCCTGGGTGTATAGTAGGTTATACTGTCTAGGTCT
GTGTGAATACACTGTACAATGTTCCCACAATGACAAATCA
CCTAACACATTTCTCAGAACATATCTCCATCATGAGTGAA
CACATAACTGTAGTTAAAAGTACCTAGCTTTCCTCTTCTA
CACTGTTGAGGGAAGTATAAGATAGAACCATCTAGAGGAT
AGCCTGGCAATAGGTAATTTTTTTTTTTTTTTAAAGATAG
GGTCTATGTTGCCAAGGCTGGAGTGTGGTGGTGCTATCAC
AGCTCACTGCAGCCTTGATCTTCTGGGCTCAGGTGATCCT
CCCAACTCAGCCTCCCAAGTAGCTGGAGCTACAGGCACAC
ATTGACATGCCCAGCTAATTTCCGTATTTTTAAATTTTTT
TAAATTTTATTTATTTATTTTGAGACAGTCTCGCTGTGTT
GCCCAGGCTGGAGTGCAGTGGCGCAATCTCAGCTAACTGC
AATCTCTGCCTCCCAGATTCAATCAATTCTCATGCCTTAT
CCTCCCAAATAGTTGGGATCATAGGCACCTGCCACCACAC
CTGGCTAATTTTTTTATTTTTTAGTGGAGATGGAGGTTTT
GCTGTGTTGGCCAGGCTGGTCTCAAACTCCTGGCCTCAAG
TGATATGGCTGCCTCAGCCTCTCAAAGTGCTGGGATTACA
GATGTGAGCCGTCAGGCCCAGCCTATATATTTTTTTTCTT
TTTTTTTCTTTTTTTTAAGAGATAGGATCTTCCTATGTTG
CTTAGGCTGGTCTCGAACTCCTGGGCTCAAGTGATCCTTC
CATCTCAGCCTCCCAAAATGCTGGGAATACAGGCATGAGC
CACAGCACTTGGCCGGTAATATTCTTTTTAATATTCATAT
TCTTCGGCTCATTAACCCTACTAGAAATCTATCCTGAGGT
AACAATCAGAAATGCAAACAAATTTGGCTCAAAGATACTT
ACTTCAGCAATATTTATGATGGCAAAACCAGAAATACTAC
ATATGTCCAATAATAGAGGGCCAGGTAAATAAATAATATA
CCTGTTAAATAGAACATTATACAACTGTTAAAAGTGGTGT
GTACAAATATTAAAGAGGTTAAAACAGGCTCAATATACAG
CAGGTTAAGTGGGGAAAAAAGAAAATAAAAGTCTATGTAG
AATAATCTTGGTTTTCTTAATAATGGAAAAAAATTAAGAA
AGTTTAAAAATCATAAGCATAGTTATTTCTAGATGGCTAG
ATTATAGATTTTCTTTGTAATTTTCTGTAATTTTCAAAAT
GAGCAAATACATATTTTAAAAAATTATATAAAGAGTGGCT
TGACAATAATTATTCATTGAGAAGACAGAGGAACAGGCAG
TATGGAATGATGGAACCGAAAGATCAGACCTGACTTCTGG
CTTGAGTTCCGCCACTTATCTGCTAAGTGCAGTTCATGAG
ACAGCTTTGCAGTTGAATACAGTTTTGGAATCAAATTGTC
TGCATTCAGAACCTAGTTCTCATATTTCCTAGCTAAGTGT
CCTTGGGAATATTACTCAACACCTTTCAGCAGCCTCAGTT
TCCTCACTTGTTAAATGGAGATAATAATATAACCTTGAAA
GGTTCGTGAGAGGACTAGATGGACATACTGTCTATAAACA
TTCATCATGATGCCTGACATATAGGAAGGACTCAGTAAAT
GTTATATATTGTGTTACGTTACATATGTTAATGTTTGGTT
AACTACCCTTGACCTGCTCAATGGAGGTGTTTGGCTAAAT
GATAATGAATATATATTTTATAATTTATAACTGCCATTTT
AAAATAGCAAAGCTTAGAACCACATATATCCTCCTTTTCT
GAACCCTCAGCAGCCAGCCATGTCAAAATATATACTATTA
TGTGAAAGGCAGAAGCAGCCAGAAGGAAGCAGGATTTTAG
CACTGACTATGGACATCCAGAAACTGCAGTCATTCAAACC
CTTGCTGGAGCCAGACACTGCTCAGCACTGCATGAGGGTG
ACTGTGCATTCATTTACTTATTCAGGGTTACTGAGTGCCC
ACTATGTGCCACTCACTGGGCTAGTGCTGGAGACGAACAG
GGAACAGCCAGAGGTTGGTTCTTTATGACACTCAATTTCT
AGCAGGGGACACAGGCAAATAAGTAAACAAGTACCCAGTT
CCAGATTTTTCCCTACCTAGCAATGATCACAAACTAGGTA
TAACACATAAACAAAAACAAAATAAATGGGCAGGGAAAGA
CAGAAATGGGATGAAAGAGTTTCTATTCTTACTTTCCTTA
TTAGCAATTACAGAGGTAGCCACTCCTAGTTAACTGTTTT
TTGGCAATCTTAAGTCAAAATAGATCAGTCAATAGAACAT
TAAAGGTTTCAAAGAAATTTGAATTATCTATTTTTTTAAT
TAGAAGTTTTTGTCACTTATTTAAGAGTAGAGATCCTAAA
TGTTTTTACTCCTAGTGGACTTCAATACTGTTTTATGATT
CATCTTTTCCTTGGGAAATCTACAAGACTAGAGATAGGAG
GAATTGAGGAGTCAGACAGACCTGTACTCATACATCGCCT
CTGCAAGCTTTAGGATGTATCTAATTTCTCTACAAAACAG
GGAAAATACTACCCACTTATATCACAGTGTGGTTTGCAGA
ATTAAATTAGATAAACTAGATATGTACCTGGTATAAATAA
TAAATGTTGGTCCAAATATGAAGAAATAAATACTGGTAAG
TGTACATGTCTGTCCACTTGTATGTAACAGTTCCTAAATG
AGGAGATACTGGTTTTTCTACAAATCTGTTGTATGCTCTT
ACACATTTGTTCTGATTTTGTTTAAAATAATTCAAATTTG
GCAAAAGGCTGGTCTAATTAGATTGCAAAATAGAGTTTCC
TACCATAGACAGCATAATGAATCAAAGAACACTTAATTCA
TTTGTTCAACCAGAACATATAAAGCACTTGCTATCTATGC
CAGGAACTGCTTGAGGAGTGGGGATGCAGCAGTGAACGAG
AAAGGGTCCTGCCCTCAAGGCCTTGACCTTCGAATGATGA
CAGGAGACTGACAACAAACATGCAAACAAAAAACAGCTTC
AGAGAGTAGGAATTCTTTTTTTTTTTTTTTTTTTTGAGAT
GGAATCTCGCTCTGTCGCCCAGGCTGGAGTGCAGTGGCGT
GATCTTGGCTCTCTGCAACCTCTGCCCCTCCACGTTTAAG
CAATTCTCTGCCTCAGCCTCCGGAGTAGCTGGGATTACAG
GCGTATGTGTCACCATGCCCGGCTAATTTTTTTGTATTTT
TAGTAGAGATGGGGTTTCACCATCTTGGCCAGGCTGGTCT
TGAACTCCTGACCTCGTGATCCACCCGCCTCGGCCTCCCA
AAGTGTTGGGATTACAGGCATGAGCCAACGCGCCCGGCCA
GGAATTCTTTTTTTGTTTTGAGTCAAAGTTTTGCCCTTTC
GCCCAGGCTGGAGTGAAGTGGCACGATCTTGGCTCACTGC
AACCTCTGCCCCCTGGGTTCAAGTGATTTTCCTTCCTCAG
CCTCCCAAGTAGCAGGGATTATAGGCGCCCACCAACACGC
CTGGCTAATTTTTGTATTTTTAGTAGAGACGGGATTTCAC
CACATAGGCCAGGCTGGTCTCGAACTCCTGACCTCAGGTG
ATCCACCCGCCTCAGCCTCCCAAAGTGCTAGGATTACAGG
CACCTGGCCAAGAGTGGGAACTCTTCTGGGGAAAACACAC
GGCAATGGCATAGAGACTGGGCAGGGTTGTTCCATCAGGA
TCCCAGCTGGGAAGGCCTCCTTTGTGTGGCAGTGAATATA
GTATATACCTCTCCAAATGGGCTATGTGCTCTTTGAGGAC
AGAGAGCATGTCTCCTTGCTTATGTTTTTTTTTTTGTTGT
TGTTTGTTTTTTTTTTTGAGACGGAGTCTCGCTCTGTCGC
CCAGGCTGGAGTGCAGTGGCCGGATCTCCGCTCACTGCAA
GCTCCGCCTCCCGGGTTTACGCCATTCTCCTGCCTCAGCC
TCCCGAGTATCTGGGACTCCAGGCGCCCGCCACCTCGCTC
GGCTAGTTTTTTGTATTTTTTTAGTAGAGACGGGGTTTCA
CCGTGCTCGCCAGGATGGTCTCAATCTCCTGATCTCGTGA
TCCACCCGTCTCGGCCTCCCAAAGTGCTGGGATTACAGGC
GTGAGCCACTGCGCCCGGCCTGCTTATGTTTTTTATAGCA
ACTTGCATGAAGACAGAAACTCAATAGAGTACTGCTGTTC
TATATCCTAGATCAGCGGTTCTCAACTTCAGTGGCATTAA
AATCACCTGGAGAGTTTGTTAAACCATACCTCGGTCCCAG
AGTTTTTGGTTCAGTCATGTTAGGTGGGGCCTGAGTATTT
TCATATCTAACTAGTTCCTAGGTGATGCTGATGATGCTGG
TCAAGGACCACATTTTAAGAACCACTGTTCTGAGCAAAAA
CAAAATCTGCAGGAGGTGGTGACTCTATCTGATTCAAAAC
CACAGTCATAGTTTTCTCTTGGTGGTCTATATTCTACCAC
TATCTTTGGAGGCTCCTGAGGTGCTCCTTCTGTACCACCC
CTGAGAGCAGAATGGGGCGATGAGATCAGAGGCTGTTGTG
AAGCAAACTCCAGCTAAGCTCTTCACAATTACACACTAAC
AGTGTGCCCAGCAGAAGACTGATTTCTTCTTTCAGCTTTA
ACAGAGGCTCGAGACAACAAAGCAAGTATGTAAGCCAGCT
CAGTATCTTCAGAGTCTCTATCCTGTGACCACCACTGGGT
TCCCAGATCTCACTTCATGGTCATGGTCACTCACCAGATC
AGATTTTCCAATAGTCAAATATTTAAGTCAGAGTTCCAGG
TTCTCCATCTTTCAAAAGTAATGCTCATTATGCTACAGAA
TGACCTCTCTGGGATCACCACTTCTAATACCACGGATCAG
GCACACCTCAACTTCTGAACGATCAGAAACACGACTTTAA
ATGAAAGGCCTATTTAATGAATCAGTGGGACTTCTAACCA
ACTTCTCAAGGAATTTTTCATGCCATCTGGCAGAAATAGC
AAAACTGAAAATATCACTGCTACATATGTAACACCTAACT
ATAAGACCTGGTACCCATAGAGTGCTGCTTTTTTGTTTTT
TCTTTTTTTTGAGACAGGGTCTCACTCTGTCACCCAGGCT
GGTGTGCAGGGGCACGATCTCAGCTCACTGCAGCCTCTGC
CTCCTGGGTTCAAGCAATTCTCATGCCTCAACCTCCGGAG
TAGCTGAGATCACAGGCTCATGTCACTACACCTGGCTAAT
TTTTGTATTTTTAATAGAGACAGGGTTTTGCCACATTGGC
CAGGCTGGTCTCGAACTCCTGACCTCAAGCAGTCCACCTG
CCTCAGCCTCCCAAAGTGCTGGGATTACAGGCATGGGCTA
CCGTGCCAGGCCTAGAGTGCTTCTTTTACGGCAGGCACTG
TAATAGAGTTTAGATAAATTAACGCTTTCCATCCTTACAC
AATCCCTTATGGTAGTTACTATTATCATCCCCACTCTACA
GATGAGGAAACTGAGGCAAAGAGAAGGTCAACAATTTGCC
TAAGGTCCCACAGCTGATGAGTGCACAGCTGGGGTCTGAA
TGCAGGCAGACTGATGCCAGTGTCCATGCTTTTTGCAACT
AACACACTGCTGTGTTTGTCCCTTACTCAGAAATTAAATC
ACCTCTTCCCCCAGCATGGGAAGCACTGAAGGGTAAACCC
TCCACAACGTTCCAATGGAAGGCAATTGAATCCTGCTGCA
CCCTGGGCTTCTACTCTAGGAGCAAAGGGAGAGAAACAGA
GTCAGGGCACAAAAGCACAGGGGAGGGAGAGACAGATCCA
CTATCTTTGGGATACTTTACATATAGGATCATACCATCTG
CAAAGAGAGACAGTTTTACTTCTTCCTTTCCAATGTGGAT
GTCTTTTATTTTTTTTCTTGACTGATTGCCCAGGTTAGGG
GCAATGCAATGTTGAATACCAGTGTCAAGTGCCAACATCC
TTGCCTTGTTCCTCAGCTTAGGGGGAAGTATTCATCTTTC
ACCTTTAAGTATGTTATTAGTGGCTGGTTTCCACAGATAC
CCCTTTTAAGAATACTTTAGACACCTAATTTATTTCTATA
ATGTGGGTTTTTGTTTTGTTTTGTTTTGGTTTGGTTTTTT
TGAGACAGATTATCTCTCTGTTCCACAGGCTGGAGTGCAG
TGGCACGATCTTGGCTCACTGCAACCTCCACCTCCCGGGT
TCAAGTGATTCTCCTGCCTCAGCCGCCCAAGTAGCTGAGA
TTACAGGCATGCACCACCACGTCCAGCTAATTTTTGTATT
TTAGTAGAGATGGGGTTTCGCCATGTTGGCCAGGCTGGTC
TTGAAATCCTGACCTCAGGTGATCCACGCTCCTTGGCCTC
CCAAAGTGCTGCGATTACAGGCATGAGCCACTGTGCCTGG
CTGGGTTTTTGTTTTGTGTTTTGAGACAGGGTCCCCCTCT
GTCATCTGGGCTGGAGTGGAAGTGGCACAATCAGGGCTCA
CTGCAGACTTGACCTATGGACTCAAGCAATCCTCCTGCCT
CAAAGTAGCTGAGATTACACGTGTGTGCCACCATGCCCAG
CTAATTTTTTGTATTTTTAGTACAGACGGGGTTTCACTAT
GTTGGCTAGGCTGGTCTCGAACTGAGCTCAAGCAATTTGC
CTGCCTCAGCCTCCCAAAGTGCTGGGATAATAGGCATGAG
CCACTCTTCCTGGCCCTATAATGTTTTAAAAACACAGCAG
CACTTCTATTTGTAACTATTAAATTTATCAGTGTATTACT
TGCCAAACATGATTGTTTTGGTGGACATTATCAAGTTAGG
GGAAGAGAAGTAGGAATAGTATTTTGAAGCAAGCAGGGTA
TAGGACATGGGGGGCAGCAGAAAAGCCCCAGGCCATGGTG
GGTTTTCAGGGGTAGATTAGGAAACTAATATACCCTGGTA
AGCAGCAGGGTCCCAAGGTCTGTGGGTGGTAGAATAGCAC
TCAGGGCAAAAACTTTTCAGTGTAGCCAGAGTCAGCAGAC
GCCCAATGGGTTTTAAGTAAGCTACAACACACTCTTGAAG
TTTCAGTTTAGGAGTGCTCAAACTTGGGCTTAAGATGAGG
CAGTGTTGGTCTAACTCCTAAAACATATGCTCCATTCCAG
CATTTGAGTTAGCAACACAGGGGTTCATTATGACATCTGG
CTAAGATACTTAGCTCTAGAAATTTTACTGACAGAGTTTC
CTGGGAACATAGCTATTCTAATACCAAAACTTTGCTCAAC
CTTTTCTCTAATTCTTGCTTCTGCCACCATTTGCCGTATC
TTACTGGGGCAGGCAGGGTTCCTTTGGTTACAAGGCTTAC
CCAGAAAGCTTCCTGAACTACATCCAATAGAATACTCCTG
GGGTGAAGTTCTCCTTCACTACTCTCCAAATTCCTCTTGG
CTGCCCATCAGAAATTCCCCAGCATACAATCAGTATTCCA
CAAACAAAAGGCACGTTTTATGGATTTGGGTACTTGCCTC
AAATAATTTACCACTTCTGAGCCATGAAGTGACACTACCT
GTTATTTTACTATATGACAATGAGATTCTTAAGGGAGAGA
AGACTATGTCTCTCAGCTCTCTCTCTTTGCTCCCAAATAA
ATAAAATCCACCTTCGACAATGGTAGTCCCTACTTCTGTG
TATGATATTGCTCTCCTCAAATTGTACTGCAATTTCTCAA
CTGCTCTTTTTTTTTCTTTTTAATGTATCCAGGGATGGGA
AAATGACAAAGCATTCACAGATTAACCTGAAGCCATTCTC
CAGTGTTTCATTCAAATCCTTATTTGGCTGCCTGTGCTAT
TCCAATCTTCCTTACATAGCAAAAATCAACATTTTGATGA
GAGTAATACACAAGGATGGTCACATAAAGGGCTAGTCTGA
TCATACCAAATGGACTTCCCTGAGTCCCAAACACCAGACG
GTAGCTTGGAAACACTCTGAGGTGGTACTGAGGGTCCACT
TGGCTCACTTAAAGCACCCCTGGCTAGTTGTCCAGCCTAA
CTTCTGCATCCAGATGTTTCCACGAAGGAACAGGCCTCAA
AATGATCTCCAGCCAGGGCAGCTGACCCTCCACACAATGC
TCAATGGAGCTCATACAATGCTCAGTGGAGAAATTAAAGA
GCCTAGAAGCAAGTAACATGAACACTTTTTTTTTTTTTTT
TGAGACAGAGTCTCACTCTGTTGCCCAGGCTGGAGTGCAG
TGGTGCCACCTCAACTCACTGAAACCTCTGCCTCCCAGGT
TCAAATGATTCTCCTGCCTTAGCCTCCCAAGTAGCTGGAA
CTACAGGTGTGTGCTACCACGCCCCGGTTAATTTTTGTAT
TTTTAGTAGAGATGGGTTTTTACCACGTTGACCAGACTGC
TCTTGAACTCCTGACCTTAGGTGATCCACCCACCTTGGCT
TCTCAAAGTGCTGGGATTACAGGCATGAGCCACCATGCCT
GGCCCATAAAAGCAATCCTCTTGATCATTACACAATGTAT
ATACATGCTAAAACATCACACTGTACCTCATGAATATGTC
CAATATTATATGTCTATTAGAAACAAAGTAAAACTTCAGC
TGGGTGCAGTAGTGCATGCCTGTAATTCCAGCTACTTGGC
AGGCTCAGGTGGGAGGACTGCTTCAGCCCAGGAGTTTGAG
ACTAGCCTGGGCAACATGGCGAAACCCCACCTCAAAATGA
CAACACACACACCCACACACAGAAACTTAAAAAATGTAAT
GATCTGTTTCTATGACAGGAGAGAAAAGGAGAGTCATGGG
ATTTCTTTGGGTTCAGACTACATTTTCAGAATGCTAGTTC
CAGTCCACTTCTGCATTAGACAGATGCTAAAATCTGTTTC
AGCATCAAACCTTCACATGACAGCCAGATGAAATTACACT
TAAAAGAAGGAATAGAAACCTAGGTGATGAAAAGTAACTA
TCCCCCCACAATTGCATTGCATATTCAGTAGATTGTTCCC
TAAGGGCTAAAAAAAACTTGAACAGAAATCATATTATTTA
TCCAGCACTTGATTACTGGTTCAAGTGAGGCAAATAGCAG
CAAGCAAGTCATAGAGTGGGTCTTTCTCAGTACCTCACAG
TCCATGGTCTTCAATATTCATCAACGTTGCTGATGGAATA
TTTGGAGAGTGGAAGCTAACTCTATGTTAGGTGGATGGAA
GATCTGTCCCTTTAAGAAATAAATGTGTTATAATCCAAAT
ATATTCAACTGCATAGTTAAATAGCCATAGTTTGACCATA
TAAAATATTCAAGTTTCAGATGTCATTTTTAGTCCGACAC
TTTGGTAAACTGTTGGTACTGAAAACAATTGCTTAATACA
TGGCTGCACTGGCTGGGAGTGGGGGAGGGAAGATCAGCAG
GACGCTCAAGTTCCAGTGAATGGTTCTTGGTTACAGAGCA
CAAGCTTGCACTCATACGAACTCTGTTAAAACTCTGTTAA
AGCCAAATAAGCAAATTACCTGCTTTCTTCTTCTCTGCAG
TGTGCCTTCTGTGTAATAAGGCACTCAACACACATGCTTG
AATGGAACTGAAATCTCCTCTGAGAAAAAAACTGGTAATT
CTGCTCTTCAGGAATCTAAGAATACCAGATTTATAACAAG
ACAGAATAAATCCCAGGTTCCCCTGCAGGTGTGAGGACAA
ACTTTCCCAGATTCTTGACACAGAAGGTTCTATGGGAGAC
ACCTAACCTATAAGCCCTGGTTTGCCAGACCCTTTGGAGC
TGAGCTTCCCAAGAGATGTGATCCCAGGGACAGTCCACAG
GATGTTTCCCATGGTCTGCAGGCAGCAACTTTAGAGGGCA
GGGAGGGGAATGGGGAGAAGCCATGGGCTACAGAGAGAAA
AATAAAGACAATATCTCATAATGCGTTAAATGAAGCTGAC
ATGATAAATTCAATGTAGGACAAAGCATTTTACATAAATG
GGACGCTTGCGTCAGGTCCATAGGTATCATCTTCAGTATT
TTCTCAGAGTGATTCCTTCCCTTATTCATCCTTTACTAAA
TGCCATGTACCACTCAAGGGGCAGGGCTACTAAGAGGATG
ATCAAGACTGAGAAGGAAGGTCCTGAGTCTCTAGAATACA
CAGTTGAAAGTGGGAGGGGAGGCCGGGCGCGGTGGCTCAA
GCCTGTAATCCCAGCACTTTGGGAGGCCGAGATGGGCGGA
TCACGAGGTCAGGAGATCGAGACCATCCTGGCGAACACGG
TGAAACCCCATCTCTACTAAAAATGCAAAAAAATTAGCCG
GGCGTGGCGGCGAGCACTTGTAGTCCCAGCTACTTGGGAG
GCTGAGGCAGGAGAATGGCGTGAACCCCGGGAGGCGGAGC
TTGCAGTGAGCCGAGCCCAGATCGCACCACTGCACTCCAG
CCTGGGCGACAGAGCAAGACTCCGTCTCAAAAAAAAAAGA
AAGTGGGAGGGAGGGAGGGAGGGAGAGAGAGAGAGTGCAT
GATTGAGAACGCCACTGAGCATGTGGTCAGGGAAGACAAA
AACACAGGAGGACCATAAAACATGAGGGTAACATTGTGAT
AAAGGCTCTGAAGAGGATAGTGATATGTGAGAGAGAACAC
AGGTAAAGAAAACAGCAATAGCAGACTTGGAGACAGAAAA
AGGTTTGACTTGTATGAAGAAGAGAAAGGAGTCCAGTGTG
TCTGAAGGGTAGTGATATAGACTCGAGGAAGAAAAGTAAG
AGAAATCAATTATTATTACTTATTACCACCATGCACATTA
TTTAGTATGGGGCAAACCCTGTTGTAAGCAGTTCATCAAT
ATTAACTCATTTAGATCCTCACAGCATCCCTATGGTATTA
CTCCCATTTTGCAGATGAAGAAACTCAGTACCAGAAAGGT
GAAGCGACCTGCCCAAGGTCACACAGTGAACACAGAGCAC
AGCCAGATCCCCACACCCCCAAGCAGTCTGGTTCATTTGT
GCTCTCAGCCTTTTGCTACATTGTCTCTCAGTGAGGTTGA
AAAGCGTGCTTGACCACACCTGACATCTTCTGAAACATTT
CTACCTCCTCAGACCCTCTCCTGAGTACAAAATACATTAA
CAGGAAGAGAGAGCAAATAATTGATTAAAGCCTGAGATGT
TTCTAATTGGAAAGAGGAAAAATAAATAAATAAACAAACA
AACTTTGGGAAAGGTACAAACAAGGAACATTTTCTTTTTA
ATGAGTGTCAGCACCGCAGTATGACAAAAGAAGTAGAGAT
GACAGGAAGGAAAAAACCTCCTCCAACCTTTCAGGCATAT
AGGTTTGCAAGAGCAAAGTAACACAGAAACTGGCACTTCA
TTTATATATCATGATTCCCATATAGCTGTCCCTTAACTGG
CATTACACAGGAACCAAGAGTCATTGAGAAACTAAGCTAT
GACTTCCAGAAGGAAAAAAACATCTCGAATGAGTCACACT
GACACCACTTGGTAATTTTCTATTACAAGAAATGCAGGCA
GACTGTAGTTAATTTGTAGCAGCTGCTGAATGCCTGTTAG
GGTACCGACCACTCCAAAGGAAGGAACCACCCAGGCTGCT
GGCTTTTGCCTGAAACAGGGGTTCGACCTTTTCAGGCCTG
TCTACACTTAGAATGAAGCTGTGGTACAACCGCTCACATC
GCTTGCTTATTTATTTATTTATAAAATAAAATTTCACTTA
TTTTTAAAGGGTGGAATAAGACAACTAAATCTTAGAACGC
AAGTTCCAGTTAATGAACAGATCAATGCTAGAAGGAAGTC
AGAAGATAACAGCAACATCTATGATTCTAAAGAATAAATC
CTTAAAGGCATTTGCAAATGCATTTGAAAGATAGCACAAT
TTTCCTGTTGCCTAATTAGTGTTTCTCCTCAGACACAGGT
AGGTAGGTAAGTACTGTAAGAGAGAGTGAGGGAAACTCAG
GAATTTTATTTTACATAGCGATAATCTACCTGCTGCTAAC
TGCTAAATTCTTTTTGTTCAGGAAGATGGTAAGCTTACAG
TAGCATTAATAAATTGAGTTGCAAAAACAGTAGCAGTATA
TTCTTCGAAACAAATATTGCTTTAAAATGCTAAATGGTTC
ACGATCAATTGTGGTCGGTAACGGTGTTCTAAATAGAGAT
TCAGAAGATTTAAGTATAAACACAGGGCACAATATGTTTG
AATACAGATAGATGTGCAGGAGGCACTAAATTGCTTTTGA
CAGATTGATTTGACATCCACCTCATTCCAGACTGCTCCAG
GGGTTTTTCAGCTTTTCTCTGAATAGTGGGTACAGCCCTT
CTTTCCTGTACGTTTTCTCAGTGCTAACCTCCAGACGAGG
AGGTAGGTTCTCTTCCAGGATTGTGTCTTTTCAGAACTCT
AAGCCAACAGGAGGAAATCTAAATAAAGGGGAAGGCTGCC
CTTCTCCAGTTTTGTTCCTTAATCTGAGGCCCCTGTAGCG
CAGTTTCTATGGTTGGCGACAGTCTCCCTGCCGATTTATA
TATAGTAACATTGGTTAAAAAAAAAATCACTTGACAAAGT
TTTCTATTTCCGTAACATTGTGTCAGGAGGGAAGCTTAAC
GGAAAGTCTTCCCAGGGATGAAAGTATTTGTTTCTATTTT
ATATATTAGTTTTAACTCCTTAAATTCATCTCCTAGGAGA
ATAAACATTCTTGATCTGACTCAAGGTGCTCTCTGAATTC
ACTGAAATAAAATACAGCCTGTAACTCTGGCCAATAACCT
TGGGTGCCACCCAAGATTGCAGGCTCCAGGTAATCTACAG
ATTTCCCAAGAGAAGCCCTGGCTGCAGCTCCTACCCGCGA
GCAATCTAAAATCTGCAGCAATTCCGCAGGACCACACCTA
GGCCCACAGCACATATCTGCAGAGCCGGAAGCACCTTCCC
CTCCAGGGCACCTCCTGTCCCCAGTGGAGGAATTAAAGTT
CTAACCCCTGCCTCTCCTACCCATCCTAATCTCTGCTTTT
CCTTTACCTCCTTTCCCACATTCACTGGCCCCCGAGGCTA
CAATGTAGCTTGTAAACTCGTGACTCTCAAGGGAAGTATC
AGCAGAAGCCACAACTTCGGGGAATGACTCACTAAGGAGT
CTCCAGCGCCTACCACCGCCCTGCAACTGCCCCACCACTG
TAGCCCTGCGGCTCCGCGCTGCCAACCCAGATAAGGAGGG
GCATTTTCTGAAATCCAAGGAAGAAGCTGAAGAGTCCCCC
ACCCGCCCAGAGGCGTCTCTTGCTCTAAGTCAGCGGTAGG
CAGTGACCACCTTTCCAATACAAATGGACAAACGATTCTA
AGAGGCAGGAGGAAAACAAACACAATTCCCTCAGAGGCTC
TCCCGACCGTCCCTAGCAACACATCCCCATCCGCAGCGGG
TGCAGCGCTCACAGGCCACTTCCGAGACCAGTGTTACTGA
TCAGGCCTGCACAACCACTCCCCCTGCAGTGTCCCGCTCG
CTTATCCTCTGCGCCGGAGCAGCAGAGGGCAAGGTCGGGT
GGTCTCCGCAAGGCAGAAAGAAGGGGCCCCCAGACTGCAC
AGCCCGGGGAGAGGAAAGGAAGGAACTGAGGAAGGGTTGA
CCTTGAGAATTTTCCTGAGTTACAGATAAATAGGTCGGGC
CTCGCTTAGAAGCTCCCAACCCACTCCACCGGGGAGAAGA
TGCAAGGCAAGAGGAGAGCAAAGGGGGTGGAAATTCAGAT
CGCTAATCTACTGATAAGGGTGGAGGGAGGTTAGAGACAG
TGGGTCTCTATTCAGCTCGGAGAGGCTGAAATGGGAGTGC
CCTGCGCAAAGGCTGAAACACCCCCGGCGGCCGGGTGCTC
GCGGCTGCCCGCAGGTGCTAGCACTCACCTGGATCACCTT
CGAACGGCTGGTGCAGAACAAAACTGCGCAGCGCAGTGTG
GGTGCGGCGCCCTCGCCTGGGGCGGCGCTAAATGGGGCCA
GAAGCAGGTCCCGCCCCAGCCGGTCAGCGCGCGGCCACGC
CCCCAAGGCGGGGCTCCCAGCGCTGGCGCGCGCTCTCTAA
ATTGCCGACTTCGGGCCACTGGTTGGGAGGTGGAGGTTGC
ATTTTCTTCCTGCTCATGGTGGCCCAGAGATTTACTCCTC
CTATTCTCAAATACATATAACTACTACCCCCAGTGCCTTC
GTGGCCGTCTTCCTACACTGTCCCAGCCAGGTCATACCTC
CCGGATTGGGTTTGCACAACAGTGGGACGTGAATAATTTA
TCCCCAGCAGAGCCACCGTAGCGGTTTTAGGCTCTCTGTG
GTAAGGGCGAAGCACGGCCATGTGTGGCGCGTGCGCGAAA
GTAGCCGCGCCCCAATTGGTGTGTCCCGAAGGCGCGTAGC
TGGGGCGTGGGAGACGCTGGGTGTCCCAGGTTGCAACACT
TCCGACGTGAATGGATGTAGCGGTGTTAGGGCCTTTTTGT
TTAGGGCCTAACAGATATCGTTAGTTTTGCCGAGAGCTGG
CACCGCACCCTGCCCGCGTGGTGGGCCGTACCCACGCCCC
CTGCGCGCGGAGTAGCGTGGTCCCGGAGTTTTGTTTTTTT
AAAGGGAGTCTCCCAATTGTCCGTGGAGTTTTTTTCTGCG
GCACATGGAGTCTCTTCCTTCGCAACCCAGACCTTTGATG
TGAACACGTGCCCCCATTACGCCCTCGGGTCCAGCGTCCG
GGGCGGGGCTCGAGGCCGGGGGAGGAGGGGTAGGGGTCTT
GGTCTTGGGTGAGACCTGCAGATACAGTCGGGCTGAAGGA
GTAGAACTTGCTTCTAAATGCCGGAAAAGCCGAAGGAACT
GACTGCAGAAGGCACGGTTCCAGTTTCCGCGCGTCTGAAG
TGCTCCCTCCCGCCACCTCTCCTCTGGACATCCCTCATCC
TTCCGAAGATTGCCACACCTGGGCCTCCCCTATCTCCTCT
TTGGAGGATTCCTCACCTCCAAGAGAGTGTGCTTAGGAAC
CCACCCGAATAATTCCAAGTTAAGGTGTGGAAAGGCAGAA
ATCTAGATTTTTGAAGGCTCTAGGTTGTGTGTGTGTTTCT
TTGTATTGGATTGTCATATTTGCACATCTAGAAGTACTTT
GAGAGCTCATTAAATCTTTACTGTTGCTGTTTGAGCAATT
TCCAACCATTCTCATACTTTCTTCTTAAATACAAGAAGGG
TTTCTGTCATGTTGGATGTAGAGAGGGTTTTGTTTTGCTT
GAACATTGAAAGGAAGTAAGTTAGGGAGACAGTTTGACAT
TACTGAGGTAAGTTTCTGCACTTGCTGGCTGTTGTACGTA
AGAAAAGTCATTCCGAGGTGGCGGAAGGGATGATTCAAAA
ACCAGGAGCGGGGATACACCTTGCACCCTCATTTTACACC
AGAGACTGCAATCTCGAAAAAAAAAAAAAGAATTTGGCCT
CTCCTTTGCCAGTTATCTCGGACCACAGATAAGTACTTAA
TCACTCAGGACCTTCTTTTAGAAATCTTATTACAAAAGCA
GTATTCCTTTATATTAGAATTTTTTGAAATACAGAAAAGC
CCACAAAAAAATTGCATACACACAATGGAATCATACTGTA
TATTCTGTTTTGTGGTCTGTTCACTTCATAAAATGTAAAC
CATTTTTTTGCTTTTCATTTCTTTTCGGTTTTTTTTTTTT
TTATACATAGACCAGAATGTCACTTTATTGATTTGCAACT
GGAAGCCTAAATATGTTGTGGACTAGAAAGCTCCTGTCAT
CCACTCTGTATTTTTTTCACGTAGGATGCTTTTCATTTCT
TAAATGGTTCATGCTGCAACATGATTTGGCAATCAGTGCA
TGTCTTTTCATAGCATGGATGCACCAATCCTCTCTTGTTG
GAGTTAGCTTGCTTTCACTTCTTTCCTATTGCAGTGTACA
ACCTTGTAGATAAATATGTGTACATGCTTATGACTTTTTT
TTTCCAGTGAATTCTTTTGCAGAGGAATTTCTAGGTTTTG
ATCTTTATCAACAAGATGCATTCCAGGAAGAGAGTTACAG
TCGTCTCCCACACTGAATATTGGATATCATTTTCCTCTAT
CTCACTAAATGGGAATAAGACCTTTCTCACAAAGGTATTG
TGAAGTTAAAGTGAAGTGAGGACAAAGTGCTACACAAAAG
TCCTGCCCTTTTGTCTCAGGATAATATAAATATATTTTGC
AAGTCCTATTGAGGCGGGAAATTAAAGAAAGAAAAATAAA
ATTAAAAAGAGAAATAAGCTTTCCTGCATTAGGCTGACTT
GTTCCAGAGGCAGCAACAGGCACAGCCCAGACCCAGGTAA
AGTCTTGATAATACTGTCTAAGGAGCCAGGACACAAAGGA
ATGTGCTCTGGAAACTCTCCCAGCACTCCCTCCATGCAGG
GAGAAGAAAAACAAATTTTCCTTTGTTTTATGATATGAGT
TTATAAATTCCTGTTCTCTGTAACTGGTGACTTCAAGTCT
TCTGTTTTATCTAATCAGTGGAGTGAAGTTCATAAACCGT
CTGAGCAGATCTCCTGGATGCCATAGTGAAGGCCATGGAA
TAAGCTGTGCTAGGCACTAGGCAAACTTAGATAATGGACA
TCTGGGTTGCATAGCCATGGTCATGTGTAATCCTGAGTTA
TGAACCTGTTACAATTTGATTAACTGTCTTTGTCCTGCCT
CTGTATCCCTGCTTTCACACCACTGTAAGCCTCCTTCAAG
CTAGCCCATCCCTTTTTAAAGTGTGTATAAAAGTCAAGTA
CTGTCTTTGTTCTGGGCCCAATCTTTGGATGTTAAGTCCG
CTGGTCTGAATGCATGTAGATATCCTCCTGTATACATCCC
AAGGTCTCTCTCTGGTCCTCCTGATTCCGCAACACTATTA
ACAACAATATAAGTTATGGATGTGTAACAATGGCTCAGAA
ATTACTCTGTACTTAACTTCACTCACCATTAATTCGTTTT
CCATTTACAATCTGGCTTGTGCTTCCAAACGTCATCTCAC
ACTGCTCTCTCAAAGGTCACCATTTGCCTTGTAAACGCTT
TCTGTCCTTGGATTGTCAGACGTTGCTATGTCCTGATTGT
TTTCTTTCTTGCCTTCTTTGCTGGTCCCTTTTTGTCTCCC
TGCCTCTTAAAATGTTTTCAAGGCTCTCCAGAGTCCTAGC
CTCTATTTTTTCCCTCTCATTCTTCTATGAGTCTTTTCTT
TGACTCTCCCTTAATGATTTCCCCCATTTATGTGACTGTT
TTGGTTGTCTAGAGTCCAAATGTCCTTCTGTTTTTAGGAA
AATCTCTTATTTTAAAATATGTTGTTTGAAAGTAGGTACC
TACTGTAAAAAAGTTAAAGGGCTAGTTCTCCCTCTCCCTC
ACTTCAGAGGAACTAAGGGGGTGGGCATGTGCCTTCAGCT
TTGCCAGTCAGATGCTTGCTCCCACGACTCACTCGGATTC
TTGAGAGAATTAACAGCAACATGGGGACATTTGGAGATCT
CCATTCATTATGGTGGCAGCAGTGGGAAGACCAGATCCCT
CTCAGAGTCTTTTCTGATTACTCCATTAAAAATTACAGCC
TCCCTCTTCTCAAGGTACTCTTTATTCCCCTTCCTTGTTT
TATTTACTACCATTTTTGGTAATAAGTAAAATTTACTACT
ATTTTGTATTTTTTTTTTGAGACGGAGTCTCGCTCTATCG
CCCAGGCTGGAGTGCAGTGCCCAGATCTCAGCTCACGGCA
AGCTCCACCTCCCGGGTTTATGCCATTCTCCTGCCTCAGC
CTCCCAAGTAGCTGGGACTACAGGCGCCCGCCACCTCGCC
CAGCTAGTTTTTTGTATTTTTTAGTAGAGACGGGGTTTCA
CCGTGTTAGCCAGGATGGTCTCAATCTCCTGACCTCGTGA
TCCGCCCGTCTCGGCCTCCCAAAGTGCTGGGATTACAGGC
TTGAGCCACCGCGCCCGGCCTATTTTGTATTTTTTATTTA
ATTTATTTTATTATCTGGCTTTCCTACTCAAAGTTACATG
AAGATGGAGATATAGTGTTTATTACTGTATCCCTATTGCT
CTTAAATGCCTGGCATACAGTAGACACTGTATTAGTCAAG
GTTCTCTTAGAAGGACAGAACTAGGGGAGTTTATTAAGTA
TTAACTTACACCATCACAAGGTCCCACAATAGGCTGTCTG
CAAGCTGAGGAGCAAGGAGAGGAGAGCCAGTCCGAGCCCA
AAACTGAAGAACTTGGAGTCCAGTGTTCAAGGGCAGGAAG
CATCCAGCACGGGAGAAAGATGTAGGCTGGAGGCTAGGCC
TGTCTCATCTCTTCACGTTTTTCTGCCTACTTCATATTCT
CTGGCAGCTGATTAGATGGTGCCCACCTGATTAAGGGTAG
GTCTGCCTTCCCCAGCCCACAGACTCAAATGTTAATCTCC
TTTGGCAACACCCTCACAGGCACACCCAGGATCAATATTG
CATCCTTCAATCCGGTCAAGTTGACACTCAGTATTAACCA
TCACAGACACTCAGTAGCTATTTGTGAAATGAATACATAT
GTGACTTCTTTCCGTTGCCTAGCCATCTGGAACTCTCTGA
CTTCTTGGCCTTTTTATGAAGCCTGTACCTCCAGCCTAAC
TGTGACTGTGTGAGCCCTGATAGCCTTCCAAGAATTATCC
TATTCAGCAAGGTAGCCAGGGTCAGTTTCTGTTTCATGCA
GAAACACCTACTGTATTACAGGATTCTCATACACAGCATG
TGCAAAGCCACATTCATTACAATTCCAATAAAACCTTTAC
ATATTTCAGTGAAGGAAATAATCTGAGTAATTACATTAGC
TGGAAACTTAGCATCACTCCTTTTCCTTCATTCCTTGGAC
TTGGGAATGAGATAGCCCTGCAGTGGAATCCAGAAGAGCC
ACTTATTTAGCTGTGTGACTTTGGGGGAATTTATCTAAGT
TCTCTGCAACTTGTTTTGCCTTTTTATTTGCAAAATTGGT
ATATTAACACCAATCTTACTTGGCCACTGTGAAGATAGTA
CAGTGTTTGGGCTACTATAGGCATTTAATAAATAGAGGTT
TTAGTTATTACCAATTTTTATTGATGGCACCTCAAAACAG
TTTCTCTTGTAGTCCCTTTGCCCTAGTTCAGGCTGAAGTC
TCCTCTGACCTGAGCAATTACCAAAACTTTTTTTTTTTTT
TGAGACAGGGTCTTGCTCTGTTGCCCAGGTTGGAGTGCAG
TGATGTGATCATGGCTCACTGAAGCTTTGACCTCCCAGGC
TGAAGTGATCATCCTGCATCAGCTTCCTGAGTAGCTGGGA
CTATAGTTGTGTGCCACCACATTTCACTAGTTTTTTAAAT
TTTAATTTTTGTAGAGATTGGGTCTTACCATGTTGGGCAG
GCTGGTCTCTTAACTCCTAGGCTCAAGCAATCCACCTGCC
TCAGCCTCCCAAAGTGCTGGGACGACAGACATGAGCCGCC
ATGCCTGGCCACAGTAACCTTTTAACTGGCTCTCCCTTTA
AACTTCATCATCAACCACCATTACAGTTATTTTTCTAGAG
CAGATATCTTCTTTGATGACTGTGACCAATGCCTTTAGAA
CGAAGTCCAAACTCTCAAATAATGGCATTTCAAGATCCTT
ACTAGTCTAGCCTCAAACTACTTTTCCAGAATCCTCTCAT
TTAACATTAATTTAATAAACATAAATTTTTAAGTGTCTCT
TGGGTGCCAGGTACTAATATAACTTATATTTTAACAAGGG
AGCCTGTCAATAAAAACAATAAGATTATCACAGATTGTGA
CTCTTTCAGCCTGTTTTGTGCTGCTATAATGTAATACCTT
AGACTGTGTAATTTATTTTTTAATTTTATTTATTTTTTTT
GTTGTTGAGACAGTTTCACTCTATCACCCAGGCTGGGGTG
CAGTGGTGCAATCTTGGCTTACTGCAACCTCCGCCTCCTG
GGCTTACGCGAGTCTCCTGCCTCAGCCTCCTGAGTAGCTG
AGACTACAGGCATGAGCCACCATGCCTGGCTAATTTTTGT
GTTTTTAGTAGAGATGGGGTTTTGCTACGTTGGCCAGGCT
GGTCTCAAACTCCTGGCCTCAAGTGATCTGCCTGCCTCGG
CCTTCCAAAGTGCTGGGATTATCGTCATAAGCCACTGCGC
CTGACCAGACTGTGTAATTTATAAGGAACAGAAGTTTACT
GGCATTTTGCATTTGTTATTTATCTGTTACTTTGTTTACC
AGTATACAGCTTTGTGTAAATTACGGACATCAGTTGTTTG
CTTTCCTGTACTGAAAATGTCTTTCTCTAATTTGTCAATG
ATTTTTTGGCTTTATTGATTTATTTTTGGTCAAAGAGAAA
ATAAATTTTGTGTGATTCAATGTGTCAAATTTCTGTCTTG
GTGTTCTTCTTGGAAAGGCCTTTTTCGTTCCAGAATCTTA
AATAAATTAATTCATGCTTTATTCAGAAATTGTATGGATT
TATTTTATACAAAATTTTTGATACAATTATAATTAATTTC
AGTGTAAATAGTGCTACACATTCATCTTTTCTTTCCCTAA
CAATCTTTCAGTTAACCCCACACTATTTTATTTACCCCAC
CGATTAGATTACATATAAATCCACTGGTTGGAAATGGTGC
CTTTATTATGAACTGAAATGCCATGCGTATTTAGGTCTAT
TTCTGGATTCTCTATTCTGTTCCACTGATGTCTTTTTCTT
CTTCTGTAATAGACTATTTTAATTATGGCAAGACTATTTG
GGTTTTAAAAACTTAGCTTTTGGATTGGTGCAGTCAACAT
GGTCAGCAGAGTTTGGGCTGAGCCTTCAGCTGGCATGATT
GGTGGCTCCAGTGCCACAGAATCAGCCAGTGTGGCCAGGA
CTGCTGGGCTGAGGATTGAACTGTTGAGTTAGTGTGTTTG
GTGGGGATTGGGGCTGATGTTTCAGCCAGTACAATTGGGG
TTAGCTAAAGGGACACGCTGAGAGGCCAAGAGGTTAGTTA
CATACTAGAGGATTGACTGAAAAAGTAAATATATTGAGAG
TAAATAGAATCCAGATTTCTCACCATCTGAGAAGGGGATT
ACAAACATGGAAAAGCAAAGGCTGGAAAAAACCCTGGAGT
GTTAGTTAAGGATTGGAAATATTGGTGTGAGCTCATGGTT
TTGAATATGGCTTTGACAGACTGACAAAAAAAAAACTAGG
CTGTGTGTGTGTTCATACATTTATAGTTCTGTCTCTTGTG
AAGGCCTAGAAGCAATAATATCCCAGTAGCCATGGGCATG
TGTAGTGCCCAGATCTTGGTTTTTAAATACTATTTTCTAC
TAAAAGGAGCCAAGGATCCTTGAATAAATTGCTGATTCCA
GATATGGAACAAACAAGTACAAGATGAGCCTGAAGGATAT
TTTTAGTGCCAGAAAGTAAAAATTGCTTGAAGAATAATAA
GGGGTATTATTATTCCTTTTATTCACAAGAACACAGAAAC
CAACTTAATGAAGTTTCCACTGACCAAATCTGGGATAATT
TAAGCATCAAAACAAATAATGCTAATAACAGATACAATCC
ACTGAATAAAATAGAAATCCACAAGTCCATGCTGATATGA
ATAAATGCATGAATAAATAAATAACTGGGGCAGCACGGAA
AACTCTACCTTGTAGTGAGATGCCAACTAAGAAGCATGGA
AGAAATGATAGAGCTAGGATCATTTTGCAATCATTATAGT
AAAAACTGATTCAAGAAAGACTCATCAGTGGATCCTAAAA
CTAGTAAGTGAACATTTGATAAGGACTAGAATATTTACAT
AATTCCAAAGTTATCGCCACAGACTACATATTAATACCAA
ATACTTAATAGTTAATTTTACAATAGAAGAGTCAGACACT
ATCTTATAAAAGTTAAAACATCACAGCATAAATGGATATT
GTGTATGTCCTAATAGGATGGCATTAGAACATAGCATCAC
TTTTGGGGTATTTCTGCCAAAAACTGTATAACTTAAATGT
AATTATGAAGAAATACTAAACAAACCCAAATTGATGGACT
TTCTACAAAGTGAGTAACCTGCTCTTTTTAAAAATATCAA
GATCATAAAAATAAGGTAAGACTCAGGAACTGGTCCAGGT
TAAAGGAAACTAAAGACAGATGACAACTACACATTATGTA
TGATCCTGAACCTATAATAGCTATTATTAGGACAATTGAC
AAATTTGAATGTGGTCTGTTAATTTGATTGAAGTTCTTAT
GGAAGCCAAGTTGGACAGGAACACCCTGTATATAGAATAA
TGCAGAGCTTTGAAAGTTAGGCAATGAATATCTTAGAGCT
ATTATCCCAGGTGGAAGCCTGATTTCATAAAAAATGGTGG
TGTACTTACGGTTGTTTATGTAAACAAAGTGCAATTGAGG
AGCAGGAATCCAATTGTCAGTGTCTATAAAGAGTGGTTCA
GCTTCAGAGTGAAAGGGAAACTAGGTGAATTAAGATCTTG
GTATTCTTACACACTCAAGGAATGGGTATGTAATAACTCC
ATTTTCTGAAAAGCCGAATGCCTTTATGCATCCAAATATT
CTTTCTTTAAATTATTTTGAATTGGCAGTCATTTTCACAT
CCTTTCTGTTTTTATTTTTAAAATTTCATAAATAGAATTA
ATGCATATGTTTATTTATTTTTTTATTTATTTATTTTTTT
GAGACGGAGTCTTGCTCTGTCGCCCGGGCTGGAGTGCAGT
GGCCAGATCTCAGCTCACTGCAACCTCCGCCTCCCGGGTT
TACGCCATTCTCCTGCCTCAGCCTCCCGAGTAGCTGGGAC
TACAGGCGCCCGCCACCTCGCCCGGCTAGTTTTTTGTATT
TTTTAGTAGAGACGGGGTTTCACAGTGTTAGCCAGGATGG
TCTCGATCTCCTGACCTCGTGATCCGCCCGTCTCGGCCTC
CCAAAGTGCTGGGATTACAGGCTTGAGCCACCGCGCCCGG
CTAATGCATATGTTTAAAATCAGATGAGAGAGAGACAAGG
AGAGAGAAACGGAGGGAGAAGATGTGATGTCTCTCCATCC
CTCCCTCTCCCCTCCCTTTCTCCCTTTTCTCTCTCTCTCT
CTCTCTCTCTCTCTCATCTGATTTTCCCACCCTCCAAAAT
GGTTCTATTACCCTTCTCAGTTTCTCCACTTGGAATGAGG
GCATCTTTAAGCAACACAATTCAACTTCAACTTCTTATTC
CGCAAACAAGAGATTGCATTTCTTAATTCCCCATGTTGGC
TCTTGATGCTTCTGCTGTTTTTGTCCTTCTTTATCCCATT
TCCACTTTGCTACCTCTGTCAACTATAGCTGTACTTTCAC
AATATACAGATTAATAATATTTACACTATGTTCTGAAACT
ATTGTGAATTTCTCCATAATTTGTCTATAATTCAATTCTA
TAACTTGTAATTCAATAACTAGTGTAGATATTATTGCAGT
GTAAATACTATGTACAGTAGGACCAAATATTGTGTTGAGC
TTCCTCTCCTTATTTCATGCCTAGTATCATGACTCCCACA
CATCTTAATGGATAATATTGCTATACAGGAACATAACAGT
CACAGTTTAATGTTCTTTAGTAACTCAAGATCATAATTGT
GAACTCTAATTTTTTTGTTTTTGAGATAGAGTCTCACTCT
GTTGCCCAAGCTGGAGTGCAGTGGCACCATCATCTCGGCT
AACTGCAACCTCTGCCTCCTGGGTTCAAGCGATTCTCTTG
CCTCAGGCTCCTGAGTAGCTGGAACTACAGGCACATGGTA
CCATGCTTGGCTAATTTTTGTATTTTTAGTAGAGACGGGG
TTTCGCCATGTTGGCCAAGCTGGTCTCGAACTCCTGACCT
CCAGTGATCTGCCTGCCTTGGCCTCCTAGCCTATGTTGGG
ATTACCGGTGTGAGCCACTGTGCCAGGCCAATATTTTGCT
TGCCATAATCCAGTGGTGTCCATAGGGTGTACTGAGGTAC
ACAGAGTGCTTTTCTTCTTCTAATGATAGCCATAATTTAT
TGAGCACCTACTAAGTAAGTGTCAGGCATTCTGATGGGCA
ATTTTCTTACTTTATTTTATTTTAGTAACAACCCTGTGTC
ACTCCTACTTTTATGGATGAGAAAACACAAGTTAATTAAC
TGAGAGGGCTAGATTTGAGTGAAGGACTGACATTAAGTTG
GATTGACCAACTCATTCCAGTTTGCCTATGCCTTACCTGG
TTTAGCACTGACAGCCCTGTGTCCTGGGAATCCCCTTCTT
GGATAAACCAACATTGTTGGTCACCCCATAAGTCTAGCCT
TTCTCTCTGTTATAAAAAAATTAATCATTATCATCATCAT
CATCACTATTTTCATGGCTTGGGCTTCATGGCTCTTCTGC
TAGCCAGTTACAAGATTTGCTAATGAGTTGTTCGAATTGG
GAGCTCTGACCAAAGCCTGGGCTGATGTCAAAACTGTATG
CGTTTGTAGTGCTGTACGTCTCTTATTTTTCAATATATCA
AAAAATGTTCTCAATTAGTCTACATTAGGATGGTAACTTT
TCTTTCTTTCTCTTTTTTTTTTTGAGATGGAGTCTCACTC
TGTCGCCCAGGTTGGAGCGCAGTGGCCAGATTTCGGCTCA
CTGCAAGCTCCGCCTCCCGGGTTTACGCCATTCTCCTGCC
TCAGCCTCCCGAGTAGCTGGGACTACAGGCACCCGGCACC
TCACCCGGCTAAGGATGGTAACTTTTCTATACAAAGCATA
CATTTGGAGCCTTCCCTTGCTGGTCCCCCCCCATGCTCAT
CCTCTACTATGGTGTATCTCAGAACTCAGACCTTGAACTT
CTTTTCTGTCTACATACTTGCATGATGATTCATTTACTGC
CATGACTTTAGATATCATCTGTGTGAGCTCATGACCCCTA
AATACATATTGTCAATATAGACTTCCCCCACAAACTCATG
ACACAGATCCTCAGTTACTTATTGGACATCTCCTCTTAGA
GGTGAAATAGTTTATCTTAAACTTAAAAATTCAAAAATAA
ATTTCTCATCTTCCCTGAAAAACTTCCTTCTGTCACAGTC
TTCTGCATTTCAAAATAGCAACTCGCTCCTAGCAGTTACT
CAGGCCAACATTAGAGCCATCCTTGACTCTTCTTTTACTC
TCTTAGCCTATAGAAGAATCTGGCAAATCCTGTCACTATG
CCTTCTGATTGCATCCAGAATTTGACCACCTCTCATTGCC
TTCACTCAACACCTGGGGCTGAGCCAGGTCTCATTTGGAT
TATTTCATCAGCCTCTTAATTGATTTCCTTGATTTCATTC
TTTCCCACCTGGAGCCTATTCTCAAGAAAAATCCAGAGCG
GTCCTTTTAAAACATATGTAGGATCACTCCTGTTTTCACA
GCTTGTTTTCCGTCTCACCTAGGGAAGCCCAGCCTGAGGA
TGGCCTCATGATGTGTGCACATCACCCCCGTTACTGCGCT
AACCCCACCAACAGGTATGTTCATGCTGTTCCCTTTGCCT
GCAAGGCTCATCCCCGAGTTATCGGAAATCAGGACCGGCT
ACAGAATATGTGGGACCCAGTGTATAGTGAAAATATGGGG
CTTCTTGTTAAAAAATCATTAGGAATGTCAAGATGGTGAC
AGCAGAGAATCAAACCAAGTGTAGGTCTCTTCTGATTATG
AGGCCCTGTGTGCAAGTCCGAAAATCCTCAGCACCTTCAG
GAGTTTGTTCAACAGTCACTTTCTTATTTTTTATTCTTCT
TATTTTTCTATTTAGCATTTCTCACTCTCTAACTCACTGT
GTAATTTACTTATTCTGCATTTTCTGTTCTCTCCCTGTAT
TAGAATATGTGAAGGCCAGGGGTTTTGTTTTGGTCACTGC
TGTATCCTCAGCTCCTGGGACAGTGCTTGGCACATAGTGA
GCACTTGAATACTTAGAGAGAGAGAGACAGAGAGAGAGAG
AGAAAGAGAGAGAGAGAAAGGAAGGAAGGAATGAAGGGAG
GGAGGGAAAGAGAGAGGCAGGGAGAGAGGGAAGGAGAGAG
GGAGGGAGGGAGGGAAGGAGAGAGGGGGGAGGGAAGGAAA
GGAAGGAAAGGGAGGAAGGGAGGAAGGGAGGGACGGAGGA
CATTGATTTTGTAGCTGTCAGGTAGGAATAATCAGTTTTT
AAATTGATTCTTCAGAGGCAGAATCTCACAAACCTGAGGT
ATCTGTATAACAATTACACGAATTGTTTTTGTCTGCTTCA
GTTTTTACCCCGGGACAGTCTTGGGCCACAGAGCAGCAGG
ACCTTCTTGCCTTCTAATAATAAATAAAGCCCATATGGGC
TTTTTTCGTATGCAATCCTGCCTCTCCTTATAAGGTCCTA
AAACTGGGGTTTCTTTCTTTCTTTCTTTTATTTTTCTGAA
TTATTGGCCCTTTTTATCTTTTAAAGGTGAAATGGTTTCA
AATTTAAAAGTTATAAAAGTATCTTTTTTAACTCTATCTT
TGCTTGTCCAGCCACCTAGAAAAAAAATACCTCAGGAAAA
AAAACAAAACAAATATTATCATTCAAGACTCTTGTGAGTC
TTCCCAAAGATGCTCTAGCAAATACATGTGTGATATGTAT
GTATGCCCCTGTTTTTCTTTCACAAAAAATGATATGATAA
CATAATAGCATGAGAGAATGGGATAATTTATGTCTCAGTT
TTGATTGAGGTGCCAGAACTCCAGGTTCCAAATACTCTCA
TGTTTCCCACGGAGATAGCAGGGGTCTGTTCTAGTATTAG
AAAAAGGGTTTTTGAAAACGGGTATTGCAACCCTTGAGCC
TTTGCCATGTGAGGGTATAAAAGATGTTGGAAAACCCAAG
GTGGAATTAGAGATTGATGAGGAGGAAGCTGTTGCCTTGA
GCTTTGAGCTCCATAGCCCATTCCCACAGGAAGCAGGATT
TCTCAGTTTCAGCTCAGGGCTGAAGTGGCTTGTCCATCAA
GGTGATTTTTGCCTCGCAGGGGACAGTTGGCAATGTCTGG
AGACATTTTGGGTTGTCCCAGCTCGGGGCTGCTGCTGGCA
TCTATTGGCTAGTGGCCAGAAATCCTGCTTGTCTTAGTCT
GTTTGCAACAAAATATCTTGAAATGGGTAATTTTTTTTTT
TTTTTTTTGAGACGGAGTCTCGCTCTGTCGCCCAGGCTGG
AGTGCAGTGGCGCGATCTTGGCTCACTGCAAGCTCCGCCT
CCCGGGTTCACTCCATCCTCCTGCCTCAGCCTCCCGAGTT
ATCGGAAATCAGGACCGCTACAGAATATGTGGGACCCAGT
GTATAGTGAAAATATGGGGCTTCTTGTTAAAAATCATTAG
GAATGTCAAGATGGTGACAGCAGAGAATCAAACCAAGTGT
AGGTCTCTTCTGATTATGAGGCCCTGTGTGCAAGTCCGAA
AATCCTCAGCACCTTCAGGAGTTTGTTCAACAGTCACTTT
CTTATTTTTATTCTTCTTATTTTTCTATTTAGCATTTCTC
ACTCTCTAACTCACTGTGTAATTTACTTATTCTGCATTTT
CTGTTCTCTCCTGTATTAGAATATGTGAAGGCCAGGGTTT
TGTTTTGGTCACTGCTGTATCCTCAGCTCCTGGGACAGTG
CTTGGCACATAGTGAGCACTTGAATACTTAGAGAGAGAGA
GAGAGAGAGAGAGAGAGAGAGAGAAAGGAAGGAAGGAATG
AAGGGAGGGAGGGAAAGAGAGAGGCAGGGAGAGAGGAAGG
AGAGAGGGGAGGGAGGGAGGGAAGGAGAGAGGGGAGGGAA
GGAAAGGAAGGAAAGGGAGGAAGGGAGGAAGGAGGACGGA
GGACATTGATTTTGTAGCTGTCAGGTAGGAATAATCAGTT
TTTAAATTGATTCTTCAGAGGCAGAATCTCACAAACCTGA
GGTATCTGTATAACAATTACACGAATTGTTTTTGTCTGCT
TCAGTTTTTACCCGGGACAGTCTTGGGCCACAGAGCAGCA
GGACCTTCTTGCCTTCTAATAATAAATAAAGCCCATATGG
GCTTTTTTCGTATGCAATCCTGCCTCTCCTTATAAGGTCC
TAAAACTGGGGTTTCTTTCTTTCTTTCTTTTATTTTTCTG
AATTATTGGCCCTTTTTATCTTTTAAAGGTGAAATGGTTT
CAAATTTAAAAGTTATAAAAGTATCTTTTAACTCTATCTT
TGCTTGTCCAGCCACCTAGAAAAAAAATACCTCAAGGTGA
TTTTTTGCCTCGCAGGGGACAGTTGGCAATGTCTGGAGAC
ATTTTGGGTTGTCCCAGCTCGGGGGCTGCTGCTGGCATCT
ATTGGCTAGTGGCCAGAAATCCTGCTTGTCTTAGTCTGTT
TGCAACAAAATATCTTGAAATGGGTAATTTCTTTTTTTTT
TTTTTTTTTTTTTAAATAGAGTATCACTCTATTTCCCAGG
CTGGAGTACAGTGGCACAATCTTGGCTCACTGCAAGCTCC
GCCTCCCGGGTTCACGCCATCCTCCTGCCTCAGCCTCCCG
AGTAGCTGGGACTACAGGCTCCTGCCACCACGCCCGGCTA
ATTTTTTGTATTTTTAGTAGAGACGGGTTTCGCCATGTTG
GCCAAGCTGGTCTCGAACTCCTGACCTCCAGTGATCTGCC
TGCCTTGGCCTCCTAGCCTATGTTGGGATTACGTGTGAGC
CACTGTGCCAGGCCAATATTTTGCTTGCCATAATCCAGTG
GTGTCCATAGGGTGTACTGAGGTACACAGAGTGCTTTTCT
TCTTCTAATGATAGCCATAATTTATTGAGCACCTACTAAG
TAAGTGTCAGGCATTCTGATGGGCAATTTTCTTACTTTAT
TTTATTTTAGTAACAACCCTGTGTCACTCCTACTTTTATG
GATGAGAAAACACAAGTTAATTAACTGAGAGGGCTAGATT
TGAGTGAAGGACTGACATTAAGTTGGATTGACCAACTCAT
TCCAGTTTGCCTATGCCTTACCTGGTTTAGCACTGACAGC
CCTGTGTCCTGGGAATCCCTTCTTGGATAAACCAACATTG
TTGGTCACCCCATAAGTCTAGCCTTTCTCTCTGTTATAAA
AAAATTAATCATTATCATCATCATCATCATCATCATCATC
ATCATCATCATCATCATCATCATCATCATCATCATCATCA
TCATCACTATTTTCATGGCTTGGGCTTCATGGCTTTTCTG
CTAGCCAGTTACAAGATTTGCTAATGAGTTGTTCGAATTG
GGAGCTCTGACCAAAGCCTGGGCTGATGTCAAAACTGTAT
GCTTGTAGTGCTGTACGTCTCTTATTTTTCAATATATCAA
AAATGTTCTCAATTAGTCTACATTAGGATGGTAACTTTTC
TTTCTTTCTTTTATTTTTCTGAATTATTGGCCCTTTTTAT
CTTTTAAAGGTGAAATGGTTTCAAATTTAAAAGTTATAAA
AGTATCTTTTAACTCTATCTTTGCTTGTCCAGCCACCTAG
AAAAAAATACCTCAGGAAAAAACAAAACAAATATTATCAT
TCAAGACTCTTGTGAGTCTTCCCAAAGATGCTCTAGCAAA
TACATGTGTGATATGTATGTATGCCCTGTTTTTCTTTCAC
AAAAATGATATGATAACATAATAGCATGAGAGAATGGGAT
AATTTATGTCTCAGTTTTGATTGAGGTGCCAGAACTCCAG
GTTCCAAATACTCTCATGTTTCCCACGGAGATAGCAGGGG
TCTGTTCTAGTATTAGAAAAAGGGTTTTTGAAAACGGGTA
TTGCAACCCTTGAGCCTTTGCCATGTGAGGGTATAAAAGA
TGTTGGAAAACCCAAGGTGGAATTAGAGATTGATGAGGAG
GAAGCTGTTGCCTTGAGCTTTGAGCTCCATAGCCCATTCC
CACAGGGAAGCAGGATTTCCCTCAGTTTCAGCTCAGGGCT
GAAGTGGCTTGTCCATCAAGGTGATTTTTTGCCTCGCAGG
GGACAGTTGGCAATGTCTGGAGACATTTTGGGTTGTCCCA
GCTCGGGGGCTGCTGCTGGCATCTATTGGCTAGTGGCCAG
AAATCCTGCTTGTCTTAGTCTGTTTGCAACAAAATATCTT
GAAATGGGTAATTTCTTTTTTTTTTTTTTTTGAGACGGAG
TCTCGCTCTGTCGCCCAGGCTGGAGTGCAGTGGCGCGATC
TTGGCTCACTGCAAGCTCCGCCTCCCGGGTTCACGCCATC
CTCCTGCCTCAGCCTCCCGAGTAGCTGGGACTACAGGCTC
CTGCCACCACGCCCGGCTAATTTTTTGTATTTTTAGTAGA
GATGGGGTTTCACCGTGTTAGCCAGGATGGTCTCGATTCC
CTGACCTCGTGATCCGCCCACCTTGGCCTCCCAAAGTGCT
GGGATTACAGGCGTGAGCCACTGCGCCCGGCCGAAATGGG
TAATTTCTAAAAACCAGAAATTTACTGTTCACAGTTCTGG
AGGCTGGAAAGTCCGAGATCAAGGTGCTGGCAGATTTGGT
GTCTGGTGAGGACTGCTCTATGCTTCAGAGTTGGTGCCTT
GCTGCTGCATCCTCATGTGGTGAAAGGGACAAGCATGCTC
CCTCAAGCCTCTTTTATAAGGGCAAGAATCCCATTCATAA
GGGTAGAGCCCTCACGACCTAATCACTTCCCAAAGACCCC
ACTCTTAGTATTATACATTGGGTATTAGGTTCCAACATAC
GAATTTTGGGCGGACACCAACATTCAGACCACAGTGCTGC
TAAACATCCTCAAATGCATATGATAGTCCCCTGCAATAAC
AAAATAAATGCCCCAAATGTCAATATTGTTGAGCTGAGAA
ACATTGGCCCAAGGAAAGGGGCTTTTTAGTCTCTCTGTGA
ACTGGTTAAATGTCTTTTGCAGTTGGTGGATGCAGGGGAC
CCATGTTTAGAGGCTGGGGCTGACTCTCTGTGCTAGTGGA
GGAGAGAGGCGAAGGTGCTGAATAGGGAGCTGTCTCCATC
TGCTGACAGAGGATGCTGAACAATTGCTGTGACCCAGATA
AGGATGGTGAGTGAGAGAGTGTGTACGCATGCAGAAATGC
ACGTGCGTGAGAGAAAGAGAGAGAGAAAGGGAAAGAACAG
AAAGATTGAGGGAGAACTGCATGGAGAGGTGAGCTCAGGT
GAAAGAGGCAGGAGGGATACTGAGAAGCTCTGGGAGAAGG
GAGCAGTCAGGAGTACTAACCTACACCAGGGGAGATACAG
GCGAGATATCTCCAGTTGGGGGAAGATGTGGTGCATAGGG
AGGTGCCTCCAAAGAACTTCCCAAAGTACTTCAGGAGACA
ATGAGTCTGCATCAAACACCTGGAAAGCCCAGAGAGCTGA
TAACAGTTCTCAGCATGATCAAGCAAGTTAGAGCCTGGCT
GACACTCCAGTGGCACACAGAGAATAAAATCCATAGCTCA
CAAGACCCTACTGGATTTGACCATTGCTGGCCTCTCTAAC
TTCACCTTCCTTTCATTACTTTGCTCTGGCCACAGTGGAT
CTCTGGCTGATCCCTGAACACACCAAGCTTACTCTGACCT
CAGGGCCTTCGTGCTTGCTTTTTCTACCTTGCATCTCTGT
TGCCTCTCTTCATGCAAGTCTCTGCCCAAATGCCACCATC
TCAGAGAGGTCTTTCCTGATCAGTCCATCTAAAATAGGCA
AGCAACTGGTCACTATCTCCTTGCCTTGCTTTATTACTCT
TCAGACCACTTACTGTCTAACCTTTTGTTACAATGTATTC
ACTTACTGTGTCATTCCTCCGTTATAAAGTAATATCCCTC
CAGGAAAAAAACTTCACCTTTATATTCCCAGGGCCTATGG
CAAATTTAACATCTGATAAGTGTGCAATAAATATTTGTTT
AATAAAGGAAAGAACAAGTATCTGAGCAAGCTGCTGTGAT
TTGCCAAGCTGTTTGATTTGGCTTCACCTTTGTGAATGAA
TGGAGTCTTAGCTCACTTCGGCCTCCTCTCATGCTGAGCT
ATTTGCTAAGGTAGTGTTATGAGCACACCTTATGTCCGGT
GTCTCCTCAGCAAACGTCTACTCGCCTCAGCTCTGACCTT
GCCCATCCACTGACATTCTCCTGTCAAATTCCCTGGTCCC
TCAGCAAAATACATGGATGGCAAGGGAAAAGATGGCAGGG
CCAAACACTTCACACAGCTTTTCAGATAAAAAGCTCTCTA
GGACCTTCCTGTTTAAGCACTTCAGGTTAAAAGCTGTCAA
TTAAAAAATTAAAAGAGCACAACGACTGCCTGTGCTCTAT
TATTTTTCTAAGTCAAGTATGGCTGTGCTTTAGTTATATT
CTAATTTAAGAAATATATGTTTTTACCTTTTTTTTTTTTT
TTTGAGACGGAGTCTCGCTCTGTCGCCCAGGCTGGAGTGC
AGTGGCGCGATCTTGGCTCACTGCAAGCTCCGCCTCCCGG
GTTCACGCCATCCTCCTGCCTCAGCCTCCCGAGTAGCTGG
GACTACAGGCTCCTGCCACCACGCCCGGCTAATTTTTTGT
ATTTTTAGTAGAGATGGGGTTTCACCGTGTTAGCCAGGAT
GGTCTCGATTCCCTGACCTCGTGATCCGCCCACCTTGGCC
TCCCAAAGTGCTGCGATTGCAAGTGTGAACCACGGCATCT
GGCCCTATTTCTTTTGTTCTTCTTTTATTGTGCTATATAA
TGTACCTAAAATGCTAAAATACACACACACACACACACAC
ACACACACACAATCATTTCAGTACTGCCTAGGTCAAGAAA
CAGAACATTGCTACCACCCAAAGGGCAAAACTGGGGCTCC
TACTAGAACCCCAAATATCTGAGATAGGTCTCAGTCAATT
TAGGAAGTTTATTTTGCCAAAATTAAGGATGCACAACCCT
GACACAGCCTCAGGACATTCTGACAATATGTGCCTAAGGT
GGTCAGGGTATAGCTTGGTTTTATATAATTTAGAGACGTG
ATACATCAATCAATATATGTAAGATGTATATTGGTTCAGT
CCAGAATCATGGGACAACTCTAAGCAGGAGGGGCTTCCAG
GTCATAGGTAGATAAGAGAAAAGGGTTGCATATTTTTGAG
TTTCTGATTAGCCTTTCCAAAGGAAGCAATCAGATATGCA
TTTGTGTCAGTGAGCAGGGGATGACTCGGAATAGAATGGG
AGGCAGGTTTTTCCCTAAGCAGTTCTCAGCTTGACTTTTC
CCTTTAGTTTAGTGATTTTGGGGTCTCAAGATTTATTTTC
CTTTCACATACTTAATTACTGCTGCCTTCTACCTATTAGA
AGTCATTCATCCTGACTTTTGTAACAGTTTATTTGCATTT
AAAAATTTTTATCATCTGTGGATGCATTTCCAAATAAGAT
AGTTTATTTTCCTATTTATGAACACTATTTGAATGAAGTC
ATACTTTATGAATTTTATTGTTTCTTCTTTTGCTCAATGT
TATATTTATGGGAGTCATCCAAATTGTGGCACATAGCTGA
GTTTATTCATTTTCATTACTGTAAAGTATTCCATTATAGG
ACTAAATCACACTTGGAAAAATCAGTACTAATACTGGTGG
ACATTTGGGTTGTTTCCAGTTTGGGCCTATTATGAAAATG
CTTTTATGAACATACATACTTACAGATGTATTTTGGTGCT
GGTGTGCACCATTCTTTTTCCTTTGAGTGAACACAGTTAA
CACAATGTATACCATTTCTCAAAGACATATTCCGGCTGCG
CGGTGGCTCACATCTGTAATCCCAGCACTTTGGGAGGCCG
AGGCGAGTGGATCATCTGAAGTCAGGAGTTCGAGACCAGC
CTGGCCAACACGGTGAAACCTCATCTCTACTAAAAATACA
AAAAATTAGCCGGACATGGTGATGGGTGCCTGTAATCCCA
GTTACTTGGGAGACTGAGGCAGGAGAATTGCTTGAACCCA
GGAGGCAGAGGTTGAAGTGAGCCAAGATTACACCATTGCA
CTCCAGCATGGGAAACAAGAGCACAACGACTGCCTGTGCT
CTATTATTTTCTAAGTCAAGTATGGCTGTGCTTTAGTTAT
ATTCTAATTTAAGAAATATATGTTTTTACCTTTTTTTTTT
TTTTTTAAATAGAGTATCACTCTATTTCCCAGGCTGGAGT
ACAGTGGCACAATCTTGGCTCACTGCAACCTCTGACTCCT
GGGTTCACGTGATTCTTGTGCTTTAGCCTCCAAATAGCTT
GGACTACAGGCACCCGCCACCACGTCTAGCTAATTTTTGT
ATTTTTAGTAGAGACGGGGTTTCACCATGTTGGCCAGGCT
GATCTCAAACTCCTGACCTCAAGTGATCTGCCCACCTCAG
CCTCCCAAAGTGCTGCGATTGCAAGTGTGAACCACGGCAT
CTGGCCCTATTTCTTTTGTTCTTCTTTTATTGTGCTATAT
AATGTACCTAAAATGCTAAAATACACACACACACACACAC
ACACACACACAATCATTTCAGTACTGCCTAGGTCAAGAAA
CAGAACATTGCTACCACCCAAAGGGCAAAACTGGGGGCTC
CTACTTGTGAACCCCAAATATCTGAGATAGGTCTCAGTCA
ATTTAGGAAGTTTATTTTGCCAAAATTAAGGATGCACAAC
CCTGACACAGCCTCAGGACGTTCTGACAATATGTGCCTAA
GGTGGTCAGGGTATAGCTTGGTTTTATGTAATTTAGAGAG
ACGTGATACATCAATCAATATATGTAAGATGTATATTGGT
TCAGTCCAGAATCATGGGACAACTCTAAGCAGGGAGGGGG
CTTCCAGGTCATAGGTAGATAAGAGAAAAAGGGTTGCATA
TTTTTGAGTTTCTGATTAGCCTTTCCAAAGGAAGCAATCA
GATATGCATTTGTGTCAGTGAGCAGGGGGATGACTCGGAA
TAGAATGGGAGGCAGGTTTTTCCCTAAGCAGTTCTCAGCT
TGACTTTTCCCTTTAGTTTAGTGATTTTGGGGTCTCAAGA
TTTATTTTCCTTTCACATACTTAATTACTGCTGCCTCTCT
ACCTATTAGAAGTCATTCATCCTGACTTTTGTAACAGTTT
ATTTGCATTTAAAAAATTTTTATCATCTGTGGATGCATTT
CCAAATAAGATAGTTTATTTTCCTATTTATGAACACTATT
TGAATGAAGTCATACTTTATGAATTTTATTGTTTCTTCTT
TTGCTCAATGTTATATTTATGGGAGTCATCCAAATTGTGG
CACATAGCTGAGTTTATTCATTTTCATTACTGTAAAGTAT
TCCATTATAGGACTAAATCACACTTGGAAAAATCAGTACT
AATACTGGTGGACATTTGGGTTGTTTCCAGTTTGGGCCTA
TTGCGGAAAATGCTTTTATGAACATACATACTTACAGATG
TATTTTGGTGCTGGTGTGCACCATTCTTTTTTCCTTTGAG
TGAACACAGTTAACACAATGTACACCATTTCTCAAAGACA
TATTCCAGCTATGCGCGGTGGCTCACATCTGTAATCCCAG
CACTTTGGGAGGCCGAGGCGAGTGGATCATCTGAAGTCAG
GAGTTCGAGACCAGCCTGGCCAACACGGTGAAACCTCATC
TCTACTAAAAATACAAAAAATTAGCCGGACATGGTGATGG
GTGCCTGTAATCCCAGTTACTTGGGAGACTGAGGCAGGAG
AATTGCTTGAACCCAGGAGGCAGAGGTTGAAGTGAGCCAA
GATTACACCATTGCACTCCAGCCTGGGAAACAAGAGTAAA
AAAAAAAAAGAGATGTATTCTTAGGCCTGGTTTTGTTAGG
TCATATGTATGTCAACTTCCTAGGTGGTATCAAACTGTTT
CTAAAGATTGGTACCCACCAACCCCCATCCATACAGCAAG
CAATGGAGGAGACTTCCCATTGCTCAGCAACCTTACCAAT
AATTGGTGTTGTCAAGTTATTCAATTAGTTTTTAGATATT
CTATTTTTTAGAGACAGGATCATGCTCTGTCACCCAGGCT
GGAGTATAGTGGCATGATCATAGTCCACTGCATCCTTGAA
CTTCTGGGCTCAAGGGATCCTCCCATTTCAGCCTCCTGAG
TTGCTGGGACTACAGGTGCATACCACCATGCCTGGCTCAT
TTTTAATTTTTTTTTTGTACAGAAGGGGGTCTGTGCTGTG
TTGCCTAGGCTGGTCTTGAACTTCTGGTCTCAAGTGATCC
TCCCACTTTGGCCTCCCAAAGTGCTAGGATTACAAGCATA
ACCACCATGCCTGTTTAAATTATTTTTCAGGTTAGAAAAA
ATGGACCTGGCACGGTGGCTCACGCCTGTAATCCCAGCAC
TTTGGGAGGCTGAGGCGGGTGGATCATCTGAGGTCAGGAG
TTTGAGACCAGCCTGGCCAACATGGTGAAACCCCATCTCT
ACTGAAAAAAAAAAAAGAAAAATACAATAAATTAGCCAGG
TGTGGTGACATATGCCTGTAATCCCAGCTACTCAGGAGGC
TGAGGCAGGAGAATCACTTGAACCCGGGATGCTGAGGTTG
CAGTGAGCCAAGATCCCGCCCTTGTACTCCAGCCTGAGCA
ACAAGAGCGAAACTCCATCTCAAAAATAAATAAATAAAGA
AAGAAATAAAATAAAGAAAAAAGAAAAAATGACGGTAGGA
GTCAGGACTGACTTGCAGCTCCCACTTGGACAGACAGAAG
AATGTGAGAAGACTCACATTGAAACCTTATTTGCAAAATT
ATAACTGAAGAAATTATGACAGTGAAATAAATTAGTCCTG
ACTGACTCTATCTTGCTTCTAACCCTTCAGCTGTTCTTGT
CCATTCCTGGGCATAGGCTGAACCAACTTGGGGAAGGAAG
TCAGTTCGTGGTTTGACCCTGAAACAAAATTGATAACACC
CCTTTCCTGAAAAGACCCCCTTCTTACCTGGGGTCCAGTC
TGCTTTTGCAGGACTAACAAATTAGCTACAAGATTAGAAA
TTACAGTTTAGGGGTCATGCAGCCTCTGGCTCCAAGAGTC
CGAACCTCCCCAAATTGCTCCTGGGGTTAACATCACTATT
GTGAAACCTAACACCATTGCTTAAGATATTTTGCAGACCC
TGAACTCAGTGGATCAGCTGACATCACTCAGACTGGTAAT
CTGGCCCAACCAGTTCTGCCGTCCCACTCAGGAACAGAAT
ACATTCAGAAAACCTATCTTCAACCCCCTATGATTCCATT
TCTAACCTGACCAATCAGCACTCCTCACTTTCCAAGCCCC
TACCCACCAAATCATCTTTAAAAACTCTGATCCCCGAATG
CTCAAGGAGACTGATTTGAGTAATAATGAAACTTTGGTCT
CCCGCACAGCTCGCTCTGCATGAATTACTCTTTGTCCATT
GCTATTCGCCTGTCTTAATACATCGGTTCTGTCTAGGCAG
CAAGCAGGGTGAACCCGTTGGGTGGTTACAACATCATAAA
CTTTCGCTTCAAGAACTACCTTAGGAACGTACCAGGAAAA
CTGAAAGAGATCACTGATGCCTTGTTGCTTGCTGCTGCAA
ACTCCATGAGACAGCTGAAAAACTGTGAGTGCCCGAAGTG
TGAGAGGGAGAAAGTCCACCTCTGAACACACATCCTCACT
GGGGAAACTGAAAATCCCTATCATGGGAGAAGGATTTCAC
GTTACCTAGAGCTGAAACAAACTTAGAGAGCTGAGAAAAA
TATAAAAGTAGAAGAAGCAGCGGGAAGAGACCTGTAGGCA
CTCCCGGTCCCCGGGGAAGTCATCTGGGACTTGATCTCAC
AGAGGTCCTGGGGAGGGCTGCCAGTGAAATTGGGTAAGAA
CCTCAGGGAGAAGAAAACTTCCAGATGGATTTTGTAATAA
ATTCGACTAAGTGCAAATTTTCCAGGACAGAATCCAGGGG
TTGGGGGGCGAATGGGAAGTGCAGATATGAGCACAGAAGC
TGCTGTGGTGGGTGGGGAGATGGAGAAGCCTGAAAGCCCT
GCTTGCTTTCTTAGCTGGAAGGCTTGTAGCCTGGGCAAGA
TCTCAACCCTGCTTATCGGCTGCCTGGATATAAACTTGGT
GCTGTTGGTGGGGCACAATGGGAGTGAGACTGGCCTTGCT
GGCTGTGTGGGAGCTGGATGAGGTCTGTCACTACTGGCTC
TCCTCCACTTCCCTGGTGACCTGTACAAAGCAGCGGAGGC
AGCCATAATCTTCTTGAGAATGTAATTCCATTGGCCTGAG
AACCACACCCCATCCACTCAGTGGGGGCAGCAGCAAACCC
TGCCCAAGGAGACTCTGAGCTCAGACATGCCCAGCACTGC
CCCACCTGAAAGTCTTTCTCTACGTGCCCTGGTAGCCAAA
GACAAAAGACGAAATCTCTTGGGAGCTCTATGGCCTCGCC
CATCATCTGAGAAACCTGAATGTTTATCCAAGAGACCTCA
GGGCAAGTTTGTATCCCCCCATGCTACCGCAGCTGATGCT
TTCTTGAAAGCGCCACCTCCGCTGATGAACAACTAACTCA
AGCCAATACAGCAACTCATAAAAGAACAACGCTGCTCCAA
GAAAGGAGAAAATAACAGCTAATTTCACCGCCTGAAACAC
CCTGGCTAACTGGAGGTCCTGCGTCTGTCCACATGATAAC
TTCACTGCTAGCACAACCAGCATTTGAGAAAACCAATGTA
CTAAACAAAACTATAACCAACGACCCTCATAGAGTGCATT
TTACTCCCCTGTCAACTCCACTGGTGCTGGTGTCCGCAAC
TGAGACACCTGAAGATGGATCACATCATAAGATTTTTTGT
AGACGCTCCCCAGTACCAGCCTGGAGCCTGGTAGCTCCAC
TGGGTGGCTAGACCCAGAAGTGCAATAACAGTCACTGCAG
TCCGGCTCTCAGAAGGCCCCATCCCTAGGGGAAGGGGGAG
AGCACCACATCAAGGGAGCACCCCATAGGACAAAGGAATT
TGAAAGCAGACCTTGAGCCCCATATCTTTCTTCTGTCATA
GTCTACCCAAATGAGAAGGAAGCAGAAAAACAATTCTGGT
AATATGACAAAACAAGGTTCTTTAACACCCCCAAAAGATC
ACACTAGCTCACCAGCAATGAATCCAAACCAAGAAGAAAT
CTCTGAATTGCCAGAAAAAGAATTCAGAAGGTTGATTATT
AAGCTACTCAAGGAGGCACCAGAGAAAGGTGAAAAACAAA
GAAAAGTTTTAAAAAGTACTGGTTGTGTTAGTCCATTTTC
ACACTGCTATCAAGATACTACAGAGACTGGGTAATTTATA
AAAAAAAGAGGTTTAATTGGCACAGTTACATATGGCTAGG
GAGGCCTCAGGAAACTTACAATCATGGCAGAAGGCAAGGG
AGAAGCAAGCACCTTCTTCACAAGGTGGCAGTAGAGATAG
AACACACAAAAGAAATGCCAGACACTTATCAAACAACAAA
ATCTCGTGAGAACTCCCTCACTATCATGAGAACAGCATGG
AGGAAACCACCCCCATGCTCCAATCACCTCCCACCAGGTC
CTTTCCTTGACATGCGGGGATTACAATTTGAGATGAGATT
TGGGTGGGGACACAGAGACAAACCATATCACAGGATATGG
ACAAAAAACATCACCAGAAAAATGGATAGCATAAATAAAC
AACAATCACAACTTCTGAAAATGAAAGGCACATTTAGAGA
AATGCAAAATACACTGGAAAGTTACAATAATAGAATCGAA
CAAGTAGAAGAAAGAGGTCAAAGACAGGCTTTTGAATTAA
CCCAATCCAACGAAGAAAAAGAAAAAAGAATTTAAAAAAA
ATAATCAAAGCCTCCAAGAAGTTTGGGATTCTAGAAGTTT
GAAAAACTTGTTTTAGGAAATAATCAAGGAAAACTTCCCT
GGCCTTGGTAGAGATCTAGACATCTTAATACAAGAAGCTC
AAAGAACACCAGGAAATTTATCACAGGAAGATCATCACCT
AGGCATATAGTCATCAGGTTATCTGAAGTCAAGATTAAGA
ATCTTAACAGCTGTAAGACAAAAGCATCAGGTTACCTATA
AAGGAAAATATATCAGATTAACAGCAGATTTCTCAGCAGA
AACTCTACAAGCTAGAAGGGATTAGGGTCCTATCTTTAGC
CTCCTTAAACAAAACAATGATCAGCCAAGAATTTTGTATC
CAGTGAAACTAAGCTTCAGAAATGAAAGAAAGATAAAGTC
TTTTTCAGACAAACAAATGCTGAGAGAATTCACCATTACC
AAGCCAGCACTACATGTTTGGAAATATACAACCCCCCTAG
ATTATATCAGGAAGAAATAGAAACTCTTAACAGATTAATA
ATATGCAGCAAGATTGAAATGGTGATAAAATTACCAACAA
AAAAAGTCCTGGATCAGATAAATTCACAGCTGAATTCTAT
CAGATATTCAAAGAAGAATTGGTACCAATCCTATTGACAC
TGTTGCAAAAGACAGAAAAAGAGGGAATCTTCCCTAAATT
ATTCTATGAAGCCAGTATTACCTTAATATTATACCAAAAC
CAGCAAAGGACATAATCAAAAAAGAAAACTATAGACCAAT
ACCCTGATGAGCCTATCTAGGGGGTAGATATCTAGGGGTA
GAGCCTATCTAGGGGGCAAAAATCACCCTATCTAGGGGGC
AAAAATCCTCAACAAAATACCAGCTAACTGGATCCAACGG
CATATCTAAAAGGTAATCCATAATAATAAAAAGGGTTTTC
TACCAGGGATGCAGGGATGGTTTAACATATGCAAGTCAAT
AAATGTGATATACCATATAAACAGAATTAAAACCAAAAAT
CACATGATCATCTCAATAAATGCAGAAAAAGCATTTGACA
AAATCCAGCATCCTTTTATGATTAAAACTGTCAACAAAAT
TGGCATAGAAGGGACATACATTAAGGTAATAAAGGCCATC
TCTGACAGACCCACAGCCAACATTATACTGAGTGGAGAAA
AGTTGAAAGCATTCCTCCCGAGAACTGGAACAAGACAAGG
ATGCCTGCTTTCACTACTTCTATTTAACATAATACTGGAA
GTCCTAGCCAGAGCAATCAGACAAGAGAAAGAAAAAAAGG
ACATCTAAATTGGTAAAGAGAATGTCAAACTGTCATTTGC
TATTGATATGATTACATACTTAGAAAACCCTAAAGACTCA
TCCAAAAAGTTTCTAGAACAGATAAATGAATTCAGTAAAG
TTTCAGGATACAAAATCAATGTACACAAATCAGTAGCACT
GCTATACACCAACAGTGACCATCATTCTTCACAGAACTAG
AAAAAACAATCCTAAAATTTTTATGGACCCAAAAAAGAGC
CTGCATAGCCAAAGCAAGACTAAGCAAAAAGAACAAATCT
GGAGGCATCACATTACCTGACTTCAAACTATACTATAAGG
CTACAGTCACCAAAACAACATGGTACTGGTATGAAACTAG
GCACACAGACCAAGGGAACAGAATAGAGAACCCAGAAATA
AAGCCGAATACTTACAGTCAACTGATCTTCGACAAAGCAA
ACAAAAACATAAAATGGGAAAGGACACCATATTCAACAAA
TGGTGCTGGGATAACTGGCAGGCCACATGTAGAAGAATGA
AACTGGATCCTCATCTCTCACCTTATACAAAAACCAACTC
AAGATGAATCAAAGACTTGAAATCTAAGACCTGAAACCAT
AAAGATTCTAGAAGATAACATCAGAAAAACCCTTCTAGAC
ATTGGTTTAGGCAAAGACTTCATCACCAAGAACCCAAAAG
CAATGCAATTAAAACAAAGATAAATAGATGGAACTTAATT
AAACTAAAAAGCTTCTGCACAGAAAAAAAAAATCAGCAAA
CAGACAACCCACAGAGTAGGAGAAAATCTTCATGATTTAT
TCATCTGACAGAGGACTAATATCCAGAATCTACAAGAAAC
TCAAACAAATTAGCTAGAAAAAGAAAAACAATTTCTTCCA
AAAGTGGGCTAAAGGACATGAATACACAATTCTCAAAATA
ATTACATACAAATTTATTTCATATACAAATGGCCAACAAA
CATGAAAAAATGCTCACCATCACTAATTATCAGGAAAATG
CAAACCAAAGCCACAATGTGATATTATCTTACTCCTGCAA
GAATGGCCATAATTTAAAAAATAAAAAAAAAGATGTTAGT
GTGGATATGGTGAAAAGGCAACACTTTTTTTTTTTTTTTG
AAACGGAGTCTCGCTTTGTTGCTCAGGCTGGAGTGCAGTG
GCACCATCTCGGCTCACTGCAAGCTCCGCCTCCCGGGTTC
ACGCCATTCTCCTGCCTCAGCCTCGGAGTAGCTGGGACTA
CAGGCACGCACCACCACGCCCAGTTAATTTTTTGTATTTT
TAGTAGAGACGGGGTTTCACCGTGTTAGCCAGGATGGTCT
TGATCTCCTGACCTCGTGATCCGCCCACCTCAGCCTCCCA
AAGTGCTGGGATTACAGACGTGAGCCACCGCGCCCGGCTA
AGGCAACACTTTTACGCTACTGGTGGGAATGTAAACTAGT
ACAACCACTGTGGAAAACAGTGTGGAGATTTTTTTTTAAA
GAATTAAAAGTAGATCTATTATTTGATCCAGCAATCCCAC
TACTGGGTATCTACCCAGAGGAATAGAAGTCATTTTATGA
AAAAGACACTTGAACATGCATGTTTAAAGCAGCGCAATTC
ACAATTGCAAAAATATGAAACCAGCCCAAATGCCCATCAA
CCAACAAGTGAATAAAGAAAATGTGATACATATATACCAT
GGAATACTACTCAGCCATAAAAAGGAATAAAATAATGGCA
TTCACAGCAACCTGGATGGAGTTGCAGACCATTATTCTAA
GTAAAGTATTCTAAGTAAAGTAACTCAGAAATGAAAAACC
AAACATCGTATGTTCTCACTTACAAGTGGGAACTAAGCTA
GGAGGCCACAAAGGCATAAGAATAATGTAATACAATTGAC
TTTGGGGACCTGAGGGAAAGCATAGGAGGGGGGTGAGGGA
TAAAAGATTACACATTGGGTACAGCGTACACTGCTCAGGT
GATGGCTGCACTAAAATCCCAGAAATCACCACTAAAGTAC
ATTTTCATGTAACCAAACACCACCTGTTCACCCAAAACCT
ATTGAAATAAAAAATATATATTTTTATAAGTTTCCTGCTA
ATGGTCAGTTTAGAGTTTTTTCTGTCTTAAAATTTTTTGC
AATTACAAAAACTGTAATGAAACTGACCTCATAGATTATC
TTGGCAAAGTTAAATTTTTTTTAAATTTTATTTTAGATTC
GAGGAGTACACGTGCATGTTTATTACATGAATATATTGCA
TACTGGTGGGCTTCTAGTGTACCCATGACCCAAATAGGGA
ACATCGTATCCAATAGGAAATTTCTCAACCCTCTCCTCCC
TCCCCCTCCCCCCTTTTGGAATCCTCAGTGTCTATTATTT
CCATCTTTATGTCCATGTGTACCTATTGTTTAGCTCCTGC
TTACAAGTGAGAACATGTGATATTTGATTTTCTTTTCCTG
CATTATTAGTTCACTTAGGATAATGGCCTTCAGCTCTATC
CACATTGCTGCAAAGGACATAATCTCATCCTTTTTCATGG
CTGCTTGGCAAACTTCTGTAAATCTATCCATAGTATATCT
CCCTTTTAGTGGGAAAGCTGGGCCAAAGGTGCTGTAAATA
TGATAGTCACTGCCAAATGTTCTTTCCCAAGATTTCATCA
GTTTATATTCCCGAAAGCCTACTTCCTCATGTCGTCAACA
ACATTGGCTAGCATCAAACTTTAAAATGTTTGCTAATCTC
ATAGATATTTCACTTTTTGTCTTGATTTGTACTTATCTAA
GTTTATTTATTTATTTTTCATGACTGTAACTTTTTTTGAA
AACTGCCAGTTCTTATCTTTTGTCCATTTTTATATTGGGT
TGTCATTTTCTTCTTATTAACTTATACAGGCTTTTTATAA
ATTAAGGAAATTAGCCTTTTGCTATCATATATACCGCAGT
CATATATTTTGCTATCATATATACTGCAAATATCTTTTTT
AAATTTGACACTGATTTTTAGACTTTGTTTAGGCTACTTT
TATTTCATGCTGAAAAAATTTTGTGTATTCACATTTACCA
GTTTTTTTACTTTATGATCTTTAGATTTTACATCCTTCTT
AGCAAGGCTTTTCATCTTCACTCATGCTTTCTTTTTGAAA
TTTTATGGTTTATTTTATGTTCAACTCCTTAATATATGTT
AAATCTTTGATAATTTAAGTTTAAATCTTTGGATCTTTTT
AGAGACAGGGTCTCACTCTGTTGCCCAAGCTGGAATGCAG
TGATGTATTATAGCTTACTCACTGCAGCCTCAAATTCCTG
GACTCAAGTGATCTTCCTGCCTTAGCCTCCAGAGTAACTG
GGACTACAGGTGCACACCACCACACTTGACTCATTAAAAA
AAAAAAAATTTTTTAGAGATGGTGTATTGCTATGTTGCTC
CTGGGCTCAAGCAATCCTTAGCTTCCTAAAGTGCTGGGAT
TACAAGGCGTGAGCTCCCACACCTGGTGTATGTTTAAGTT
TTTGAGGCATCAAAAGTACAGAATGCAGGAGGAATCTAGC
CTTTCCCCTTAACAATTTGGCAATGAATTCATGTTTATCC
TCTTTGTTTAAAATGTAGCCTTTACCGTGAACTTAAATGC
TCTAGGCATTTGGTTTAATTTTGGGCTCTCCACTTTGTTT
TACTGATGTCTATTTTTTCTATAGAAACTGTTTTACGTTT
TGCTCACTGCTTGGATTTAAAAAAGCAAAAACTTCTTTTT
TTTTTTTCCTCAATCAGAAAGTCAAAGCCATATGCAGGCA
CAAAGAATGCAAGCACTGGAAGCACACCTTAGCAAGGGGC
TGTGGGAGACGGATTAATGTGTGGCCATCTGGTGCACAGG
ATAATGGATTGTTGGGGCCAGGGGTACATAGATATAATCT
TCTTGTTGATTCTTAATGGGAAGAAATGATCTGTATAAAC
ATAGCAATGGAAAGTTAGGCACTATATATATATTTGTGCC
AATATCTTGGGGCAAAGTCTAGTTTCATTCAAAATAGTAG
TGTATCTAGTAAATAGCTGATTAGTTGTTCTTTATTTAAG
GAGTTACAGTGCAATCAAGCTGGTATTTAGTGGCTATAAA
AAGGAGATGAACAGTGGCCTACTTCAGATAGGAAGGAGAA
CTGGTGTAGTAAATTTCTGTCTTATATCCCCAAGAAATGG
CTCAGTTTTCTGAAAAGACGAAGGCCTTTAAGTACTACAA
TATACTTTATATTTACTATTTTGAATGGATAAATTTCTTA
GATGCATCACAATCATCCCTCTCATATTTCTAAAATTTTC
GTTAATATAGATCAGGCACAATTGTGAATAAATCAGGTAG
CACAGCAAAACAATACTCCTCAGTCTTACATACTCCTGGT
ATACTGGAGCAACTACATTTTATTTCTTTCTATGTTTGAT
TTTTCTGGTGGTTTCCTCCTCACTTGTATATGTCCTCTGC
ATACTACTTTTTGATATGTCATCTTTAGACATTCTATTTT
GCCTGTATGCTATGATAGTTGGTGTTTGCTGCCCTGTACC
CACACCTACCCCGGCCTATGCAGTTACATCACCTTCCTCT
CTTCTTCCATGATTGCCCGTGCACTGTCAATTACTCATAC
CTCTACTGTTTTTTCTTTTTTCTTTCTTTCTTTTTTTTTT
TTGAGATGGGGTTTCACTCTTGTTGCCGAGGCTGGAGTGC
AATGGCATGATCTCAGCTCACTGCAACCTCTGCCTCCCAG
GTTCAAGTGATTCTCCTGCCTGAGCCTCCTGAACAGCTGG
GATTACAGGTGCCTGCCATGATGCCTGGCTGATTTTTTGT
ACTTTTAGTAGAAACGAAGTTTTGCCATATTGACCAGGTT
GGTCTTGAACTCCTGACCTCAGGTGATCCACCCGCCTCTG
CCTTCGAAAGTACTGGGATTACAGGGGTGAGCCACTGCGC
CCTGCCCTCTACTGCTTTTTCCATGGGCTTCAGGCACCGT
CCCTTGACTCTTCCACTTTTGTCCTTTGTGCTTACAGTTT
ATTCTCCCCTTCCTTCTCCTTTCCATTCCTCTACATTTTT
CAACTATGTTTTTACTTTTACATATCAAAGTTGATAACAT
CTGTTCTCTGTTCTAAGAACACAGTCAACTCTCCAAAGAT
TTGTTCAGTTATGAGGGTCAGAAGAAGGTGGTGCTGTCAT
AGGGCCAGAGGTAGCACCCACACTGCCTTCAAGGGGCTTA
CAGTTCAGGAGAGGAGAGAGACATGTAAACGAATAACAAA
CTGGGTGCCATGGCTCATGCCTGTAGTTCCAGCACTTTGG
GAGGCTGAGGCAGGAGGATTGTTTGAGCCCAGGAGTTCGA
GACCAGCCTGAGGAACATGGCGAAACCCCTTCTCTACAAA
AAAAAAATTAGTTGGGTGGTGTGACTGGCATAGTCCCAGT
TACCTGGGAGGGAGGCTGAGGCAGGAGAATCATCTCAGCC
CAGAGGGTTGAGGATGCAGTGAGCCAAGAGGCAGGAGAAT
CATCTGAGCCCAGAAGGTCGAAGATGCAGTGAGCCAAGAG
GCAGGAGAATCATCTGAGCCCAGAAGATGGAGGATGCAGT
GAGCCAAGAGGCAGGAGAATCGTCTGAGCCCAGAAGGTCA
AGGATGCAGTGAACCAAGATTGGGCCACTGCACTCTAGCT
TGGGCAACAGAGCAAGACCCTGTCTCAAAAACAAAAAACA
AGCAAACCAAGAAAACCACACACACAAAACAAATAAGGAC
GATACAAGTATTAAATGCTCTATAAAGATGCTTTTAGAGT
GCAGTGGGTCTCCGGGCACTCTAGCAGCTCCCTCCTAATC
TATGCATCTCCAACTCTTTCTCTAAATTTTCATCCTTCAG
GTGGTGAAAGTGCAAAGGTTGCAAAACCAGTTTTCAGGAA
TGTTGTTTCCAGGCTCTGCTTCAAATTATGGTGGTGGTTG
CCACTTAGAATTTGTGGCCTGAGCAAAACGAAACAAAAAC
CAACCAAACAAAAAACTAGTAATGTTTATTGTCTCTGGAG
AGGAAACTGAGTGGTGCCAAGATAGGAGTGAAAGGAGGCT
TCCCACTTTTGTATGTCTTGAATTCTAAGCCTCTGCTACC
TGCCATAAATATAAATTTAAAAATATAGCCAAGAATTACA
AAAAACATTTTCTGACATGTCAGTCTGAGGACTTCAGAAC
GAGAGCACCAAGGGGGAGTTGAATTAAAAGAGAGTCTGGG
TGCCTTGGAGGACTCTCGAGGAAAACGTGCATCTTCCGGT
ACAAACAAGTCCTGAGGTGAAGAGCCCGCCGGATGAAAGG
AGCTCACGCTATTTTCGCATGTATATTGAATGTCCACGGG
ATGCCCCTTCTGAAAGCAGACTTTAAAACTTGAAACTCTT
CTCATCCAGCGACAGTATCCAGTTTTCATAACAATTTTTA
CACCAGAGGTTGCAATGTAGACAAGCTGGGAAAGGTACAA
CTGACTGTGTTTCAAGAAGAGCGGTCTGCAGTGCGGCAGG
TCTACCCTGCTCTGATCCAGGCTGTTTTTTGCTCCAGGTC
CCAACCTCGCAGTCGTATATGTAATCAAGACTAATGAAGC
TCAATTTGTGAAATCAGTGAGGGCTATATTTTCCAATTGC
GAGTAGGGGTCATTGTATCACAGTAAGAACTTGATTTCAT
GTTGCAAGCCAGTGTATACATTCATAAAAATTCACACATT
CATATATACATTGGAAATAAATAATACTTCCTTTACACAA
TAATACTTTAAACAATACTTCCATTATTTCCATAAAATAA
TACTTCCTTTAATCACATGAGATGGACTCAATTTTCTTTA
TTTTTTACTGGTATTATATATGTATATATTTTCTTTTCTT
TTTTTTTTTTTTTGAGACAGGATCTCATGCCATCACCCAG
GCTGGAATGCAGTGGCGTGATCTTGGTTCACTGCAACCTC
AACCTCCCAGGATCAAGGGATCCTCCCACCTCAGCTTCCC
AAATAGCTGGGACTACACAAGGGCACCATCATGCCTTGCT
AATTTTTGTATTTTTTTTGTAAATATGGGATCTCAAAGTT
CTGGGTCCGAGGGATCTGCCTGCCTTGTGCTCCCAAAATG
CTGGGATTACAGGTGTAAATCTGGCCATATTTTTATGTTT
ATTTTTATTTTTTGAGACAGGGTCTCAATCTTGCCCAGGC
TGGAGTGCAATGGTGCAAACACAGCTCACGGCAGCCTCGA
CCTCCTGGGCTCAAGCAATCCTCCCACCTCAGCCTCCCTA
GTAGCTGGAACTACAGGCATGATTACTTTTTATTTTTTGA
GACGGTCTTGCTCTGTTGCCCAGACTGGAGTGCAGTGGTG
CATTCTTTGCTCACTGCAGACTCAACCTCCCTGGACTCAG
GTGATCCTCTCACCTCAGCCTCCTGAGTAGCTGGGACTAC
GGGCATGCACCACCACACCCAGCTAATTTTGTTTCATTTA
CTTTTTTATAGAGAGGAGGTCTCATTATATTGCCCAGGGT
GGTCTCAAACTCCTGGGCTCAAGCGATCCTCCCAACTCAG
TGTCCCAAAGTGCTAGCTTGGGCCACCATACCTGCCTGGC
TCTCAATTTTCTCTTTAATTCTTTCTGATTTGATTTTTTT
TTTCAGCTTTATGAGCTGGAAGGGTCTGATTGACAAATTA
AAATTGCATATATTTAGGCTGTATGATGTGATGTTATATG
TATGTATGTATTGTGAAATGACTCCCACAATCAAGCTGAT
TAACATATCCCTCTCCTCACCCAGTTACCATTTATTTTTT
GTGGCGAGGACACTTGAGATATACTCACCTAGCACATTTC
AAGTATGCAATACATTGTTATTAACTGTAGTCACTATGCT
GTTCATTAAGTCCTCAGTACTTATTCATCCTATTTTATTT
TATTTTTTTGAAACAGGATCTCACTCTGTCACCCAGGCTG
GCGTGCAACCTCTCACTACAGCTCTCCTTCCTGGGCTCAA
CCAATCCTCCAGCCTCAGCCTCTCAAGTAGCTGGGACTAT
AGCCATAAACCTCTAGGCCTGGATAATTTTTATATTTTTT
GTAGATACGGAGTTTTGCTATGTTGCCCAGGCTGGTCTTG
AACTCCGAAACTCAAAGCAATCTGTCCACCCCAGCTTCCT
AAGCTGCCTATTTGATATTTTCTAATGCCGATAACAGCCC
ACTAAATTTATTTAAGACCTATAGTTTGGAAAATCCTGAG
CTAGACTACATACATGTATACTGAGTCATGATATAAGAGG
CATATTTTACAATGATCACTTTAAATTAAATTTAAAAAAC
AAATTACTAGGCCATGTTATAAATGTTGAAATTTGCTTGT
GTTGTCATTGTTAAAATCTCTTCTGTCAAGATCCCTTGTG
GCCGGGCACAGTGGCTCATGCCTGTAATCTCAGCACTTTG
GGAGGCCGAGACAGGTGGATCACCTGAAGTTCAGGAGTTC
GAGACCAGCCTGGCCAACATGGTGAAACTCCGTCTCTACT
AAAAATATACAAAATTCGCCAGGTGTGGTGGCGGGTGCCC
GTAATCCGAGCTACTTTACTAAAAATATAAAAATTAGCCT
GGTGTGGTGGCAGCTGCCTGTAATCCCAGATACTCGGGAG
GCTGAGGCATGAGAATCCCTAGAACTCGGGAGGCAGAGGT
TGCAGTGAGTTAAGACGGTGCCATTGGACTCCAGCCTGGG
CAACAAGAGCAAAACCCCTTCTCAAAAAAAAAAAAAAAAT
CCTTCTATTTTTTGGGAGGTATTTGCATTCAAGGGACTCA
GTTTTAGAAATATCACAAAGTAAAAACCCAGACTCTTCCA
GTCCTTTAGTAACTCTTATAATGCACTAGGCTTCTTTGCT
TTTTAAAAATGCTTCTCACTCCAGTGTGTATCCCTAAACA
CTATTTTGTGTTTAAAAAATGATGTCTTTTAAATGTCTTT
TAATCTACAATTCACCGTATTCTTCTTTCACCTTGCATTT
TATTTGCTGAATAAACTAAATTGCTTCGTTAATAGATTCC
CATAGTATGGATTTTGTTAATTACATTGTATGATGTGGCT
TAGCATGTTCCCTCTCATTTGTATTTTCTGTAAATTAGTA
GTTGGATTTAGAGCTTTGATTAGATAGGTTTGATCTTTTT
TGACAAGACTGCTTTGGAGATGATATTGTGTTGGGTCCTT
TTACCAGATGGCACATAATGTCATGTATGTGTGCGTGATG
TGTGTGTGTGTGTGTGTGAGTGTGTATGTTAGCAGCCATT
GATGCTAATTGCCTAGTTCTATTAGCATATTAAGGGTTTC
AAATGATATTCTAATTCAGCCACTGTTTCTTAATTTATTA
GCTTTAATATGTATATTAAAAGACCCCTCCCCAGACTATT
TGGCTACCTAATGATTCGGTTCATATACGAAAGGCAGAAC
AAGTGTCTGGTTCTTTCCCTTTATTTAAGTTCTCAAAATA
GTTAAGTTGCTTCCTTATCATACTCCATAGGTGATCAAAT
AGAGTTTTTTAAAAAGTAACATTTTAAACCCATGGATTTA
AACATTATTTGGTGCATTTCAAATGATTTCGTTTTTTATT
CTTCTTGATGCTTGTGCTCCAATTATTCTGTCTTTGCTAA
TAAGTGACTCCTGAGCTCCTTTAACACGGCCCTAATTGTG
GGCGAAGGATTACCCAGGTGCCAAGCAGGAGACTGAAGGC
ACAAACTGTAACAATATAATAAAGAAATTAGTTAGAATAA
AAAAAATACAAATTAGATATAGAGATGATCATGGACAATT
ATCAATCATTATATAAACATTATTAATCATTAGCTTTAAT
ATTACTCTTTGTTGCATTACTAATATAACCTAGGAATAAC
CAGTGGTATAGGGTCAGGTGCTGAAGGGACATTGTGAGAA
GTGACCTAGAAGGCAAGAGGTGAGCCCTCTGTCATGCCCA
CATAAGGGCCACTTGAGGGCTCCTTGGTCAAGCAGTAACG
CCAGTGCCTGGGAAGGCACCCTTACTTAGCAGACTGCGAA
GGGAGTCTCCTTTCCTTGGAGGAGTCAGGGAACACTCTGC
TCCACCAGCTTCTTGTGGAAGGCTGGATATTATCCAGGCC
TGCCCGCAGTCATCCAGAGGCCTAAACCCCTCCCTGTGGT
GCTGTGCTTCAATGGTCACGCTCCTTGTCCACTTTCATGT
TCCTCCATACTCCTGGTTCCTCTTTGAAGTTCATAGTAGA
TAGCAGTAGAAGAAATAGTGAAAGTCTTAAAGTCTTTGAT
CTTTCTTATAAGTGCATAGAAGAAAACGCTGACATATGCT
GCCTTCTCTCTCTGCTTCGGCTACCTAAAAGGGAAGGGCC
CACTGTCTCATGATCACGTGACTTGCTTGACCTTATTAGT
CACTTGGGTGACTCATCCTCCTTACCCTGCCCCTTGTCTT
GTATGCAATAAATATCAGCGCCCAGCCATTTGGGGCCACT
ACCAGTCTTCGCATCTTGGTGGTAGTGGTCCCCAGGCCCA
GCTGTTTTCTCTTTATCTCTTTGTATTGTGTCTTTATTTC
TTACAATCTCTCATCTCTGCACACGGGAGAACATCCGCTA
AGCCCCATAAGGGCTGGACCCTACACCTAATGATCATGTG
TAGCTTCCTTCCTTCCTTTCTATTATGAGATGTTCCAGAC
TCATCTTGTACCTTTCCTGCCCTATATCTGAAAGGCAGAA
CAAGTGTCTGGTTCTTTCCCTTTATTTAAGTTCTCAAAAT
AGTTAAGTTGCTTCCTTATCATACTCCATAGGTGATCAAA
TAGAGTTTTTTAAAAAGTAACATTTTAAACCCATGGATTT
AAACATTATTTGGTGCATTTCAAATGATTTCGTTTTTTAT
TCTTCTTGATGCTTGTGCTCCAATTATTCTGTCTTTGCTA
ATAAGTGACTCCTGAGCTCCTTTAACACGGCCCTAATTGT
GGGCGAAGGATTACCCAGGTGCCGAAGCAGGAGACTGAAG
GCACAAACTGTAACAATATAATAAAGAAATTAGTTAGAAT
AAAAAAAAAATACAAATTAGATATAGATGATCATGGACAA
TTATCAGTCATTATATAAACATTATTAATCATTAGGTTTT
AATATTACTCTTTGTTGCATTACTAATATAACCTAGGAAT
AACCAGTGGCTATAGGGTCAGGTGCTGAAGGGACATTGTG
AGAAGTGATCTAGAAGGCAAGAGGTGAGCCCTCTGTCATG
CCCACATAAGGGCCACTTGAGGGCTTCTTGGTCAAGCAGT
AACGCCAGTGCCTGGGAAGGCACCCTTACTTAGCAGACTG
CGAAAGGGAGTCTCCCTTTCCTCGGAGGAGTCAGGGAACA
GTTTGCTCCACCAGCTTCTTGTGGGACTGGATATTATCCA
GGCCTGCCCGCAGTCATCCAGAGGCCTAAACCCCTCCCTG
TGGTGCTGTGCTTCAATGGTCACGCGTCTTGTCCACTTTC
ATGTTCCTTCCATACTCCTTGTTCCTCTTTGAAGTTCATA
GTAGATAGCAGTAGAAGAAATAGTGAAAGTATTAAAGTCT
TTGATCTTTCATATAAATGCGTAGAAGAAAACGCTGACAT
ATGCTGCCTTCCCTCTCTGCTTCGGCTACCTAAAAGGGAA
GGGCCCACTGTCTCATGATCACGTGACTTGCTTGACCTTA
TTAGTCACTTGGGTGACTCATCCTCCTTACCCTGCCCCCC
TTGTCTTGTATGCAATAAATATCAGCGCGCGCAGCCATTT
GGGGCCGCTACCAGTCTTCGCATCTTGGTGATAGTGGTCC
CCCAGGCCCAGCTGTTTTCTCTTTATCTCTTTGTATTGTG
TCTTTATTTCTTACAATCTCTCATCTCTGCACACGGGGAG
AACATCCGCTAAGCCCCATAAGGGCTGGACCCTACACCTA
ATGATCATGTGTAGCTTCCTTCCTTCCTTTCTATTATGAG
ATGTTCCAGACTCATCTTGTACCTTTCCTGCCCTAGATCT
GGAATCAGCTATGATTTCTTTTAATGGAAAATAGATTTCA
GAATCACGATATTGGCACTAGAGATATTCATTGATACTAG
GTTGATCATTATTTCTTGGCTTTTCAGTGGACAGAGCAAG
GGAATTTTTAAAAGATAAAATACCTTACAAGTTAATATTG
ATACTTCTCTATTTCAAATTCAGCAATACAAGATTTTAAC
TTAACCTCTTCTAATACTTTATCATTGTTCTTCCTTATTG
AGAATTGCCTTAACTTGCCACGATCAGTGGTCCTTTAGGG
CTATGGATAGTTGTGCGAGGGTAGAAGGACTGACTGATCC
TGATGGAGTGAAGACACTGGAGGTACTCTTTGGGAAAAGC
TCAGTTCCAAAATGGTAAGATATTATGGTTAGTAAGTTAG
ACCTGAGCTTCTTCAAGTTATCAATGTACTAGAATTTAGG
CCATATTAGTAAACTAAACCTAGGACGGGGTCAATAGTTG
GGGTTCAAGAACAGGTATAGTGCTGCAAACAGTAAGCGAC
CAGTAACCTACAAGAACCAGGAAGACACAGACTGCCAGAG
AGTCCAGGACAGTGGTTGGCAGAGGCTGAAGAGGCAAAAT
GGAACATGGAAATCAACGAAATTCCCAAGGAGGCACAGCA
TCTTTAAACAACTTATCTGAAAAGTGAAGGTACAGAGGGG
GTTGGAGTCTTGCCAAGAAGTCATGGTTACTGGTGGTGGT
GGGCAGAGTTCAGGAACTTAAATCAAGACTTACTAGAGAA
AACCAAATGGCTCACATAAATGTATGGTTGATCTAGGAGA
TGCTAGGGGCAATCACCCACATCTCAGCTATAACCATTTC
CATGGATTACAATTTCCAGCTGCCAGCAGCTGCTATTCTT
TACCTGAGGGCACTCTCTGACTGCTGAAACCACTCTACCT
GGGCATGCTGTAGATACTGGAGAATTACCCGAGGCTCCTC
CACACCCCACAGCTGCCTCCCAGGTTGTATTTTCCAACTG
GATTTGGGTTCTTATCTCTCCTTGTGCCACAGGCCCACAT
GGACCCTATATTCTAGTCAGTAGGATGTAGTTCCTCCAGC
GGGTCATTCTGTTTCACATCTTCGTACCTTTGTACATGCT
ATTCCCTCTGCTTCAATTCTCTTCTCCCGTGCCAGTCTTC
TCCAACAATTCCTCTCATCCTTTAAAAGTGGCCTAACTGA
CCATCTCTTTGAAGCTTTCTTCCCTAGTCTTAGGGGTCTT
TTTCTTACATTCTTATAACCCTAGGACATAATAAATATCC
ATTGAGTATTTGAATTAAGTATGAGCAACAGCAAGTGAGG
ATCCCAGGCACTAAAGCTCACACAGTTTCAATTCTGAGTG
TCCTTCTGCCCCCATCAGCAAATTTCTTCCAGGAAGGGTC
CAATCTTAATAAGTTCCAAGCCAGCAAGTAGACACAGGGA
AGCAGATACAATATGGTTGGAGGCATTAGGAAAGGGCAGA
AATATGAGACATGTCTTAATAACTCTCCCGATATTCGTTT
TCTGGAATTACATAGCAAAGTACCCCAGCTGGGTGGCTTA
AACAACAGAAATAAATTTTCTCATTATTCTGGAGGCTGAG
ATTAAGATGTTGGCAGGGTTGGTATCTTCGAAGACCGTTT
TTGTTTGTTTGTTTGTTTGTTTGTTTGTTTGTTTTGGCTT
GTAGGTGGCCATTCGCTTCTGGTATCTTTACATGATCTAC
CTTTGGTATATCTGTGTCCTAATCTCTTCTCCTTAAAAGA
CACCAGTCATATTGGATTAGGGCCCATCCATATGACCTCA
TTTTACCTTAACTATATTATAGAGGCCCTCACTCCAAATA
CAATCACATTCTGAGGTTAGGACTTCAGCACATGAATTTT
GTGGAGACACAATTCACTGTATAATACTCCCCCAGTATAG
AGAACCCGTGTTCCTAACATTAAGTCCTGAAAAAACAACT
GAGGTATGAATCCTGAGAGAGAGTTTCCAGGCTCTGGAGT
CCTTAACTTGAGTCACGGGCTTTGTTTTTTAAACCTATCT
CTCTGTTTAAGGCCAGTACTAGAGGGCTAATAGGTTAAAG
TCACAAAATGATTCTATTCCTTCATAATTGTTATGACATC
CCATAGCTATTCTGGAGACCAAACTCCAGCTAGGAAGTTC
CTAGGACTGAGAGATGTTGTTGAGGTTGATTATGGGGAGA
TGAAGACAATAACTGCAGTGAATTTCCACAGATTATGCAG
TGTCTCTTCCAGATTTGGAGCAACCAGGCTTAGGCATCAG
GGTTTGCAGAAAGCTGACTCATGTCATCATTAACTTCTAC
CCAGAGCATCCTGGACACTGACATTTGTGGTGTCTTGGGC
TCTAAGAGGTGGTAATGGGGCATTGGAAGGAAGCCACTCC
TGAGGGAAGGATCACAGATTAGCCTTTCTGCTGGGACTTT
GTGCTTTGGGAAGTTGCTGAGCCCTTCCCACTCTGAAGTA
GCCATGTCTCTGGCTGAGGTCACTCCCTATTATTATTACT
TTTCTAAAGACAGAGTCTCCCTCTGTCACCCAGGCTGGAG
TAAAGTGGCATGATCTCGGCTCACTGCAACCTCTGCCTCC
TGGGTTCACGTGGTTCTCATGCCTCAGCGTCCCAAGTAGC
TGGGAATACAGGTGCATATCACCACACTCAGCTAATTTTT
GTATTTTTAATAGATATGGGGTTTCATCATGTTGGCCAGG
CTAGTCTCAAACTCCTGATCTCAAGTGATCAGCCTGCCTT
GGCCTCCCACAGTTTTGGGATTACAGGCATGAGCCACTAT
GCCCAGTCCACTCCCTATTTATATGTAGCCTTTTTTTTTT
TTTTTTGAGACGGAGTCTTGCTCTGTCGCCCAGGCTGGAG
TGCAGTGGCCGGATCTCAGCTCACTGCAACCTCTGCCTCC
CGGGTTCACGCCATTCTCCCGCCTCAGCCTCCTGAGTAGC
TGGGACCACAGGCGCCCGCCACCTCGCCTGGCTAATTTTT
TGTATTTTTAGTAGAGACGGGGTTTCACCGTGTTAGCCAG
GATGGTCTCGATCTCCTGACCTCGTGATCCACCCGTCTCG
GCCTCCCAAAGTGCTGGGATTACAGGCTTAAGCCACCGTG
CCCGGCGTTATATGTAGCCTTTGATTGAGGGACAGGGAAC
TGTTCTGCCTCTTCAAAAGGTCTGGAGAGGAAGGAGTTGT
AGAGAATACTCACAGAAGTGTAAAGCAATCCTATTTTAGT
TCTTGATGGCACCTTTTCCCCTAAAATCAGGCGATACTTT
ATTATTCAATTGCTGCCAGACTTCCATTAATTTATGAGAG
TCATCATTATAATAAGATATAGGACATAGAATATTAACAT
TGGAAGAGACTTAAAGATCTAGTCCAGTCCCTCCTCCCCC
AACTATTTTTGAGACAGGGTCTCACTCTGTTGCCCAGGCT
GGAGTGCAATGGCATGATCTTGGCTCACTGCAGCCTGAAC
TTCCTGGGCTCAGGCAATCCTCCTGCTTCAGCCTCCCGAG
TAGCTGGGACCACAGGCACAGGTGCATGTCACCACATCCA
GCTAATTTTTTGATTTTGTATTTTTTGTAGAGGTCGGGGT
CTCACTTTGTTGCCCAGGTTGATCCCCAACTCCTGGGCTC
AATCTATCCTCCAGCCTTGGCCTCCCAAAGTGCTGGAATT
ATAGGTGTGAGCCACAACACCTAGCCTAGTACACTTAATT
TTGCATATGAGGGAAAGAGGGGAAACCAACATTTATTGAA
GTAGATATTTTACATGTTACAAATCCTACAAGATGGATAT
TACCCTCATTTTATGGACAAAAGGATGCCACTCACAGAAT
TAAGTAACTGGCCTAAACATACAAGCTATGTGCTAGGGGT
GGGATTAAAATCCAGGTCAGTCTACTGACTCCTAGGCCAC
TTGTCTTTGGGTAATAGTTCCTTAACTAACATCCAGTCAG
ACACTGCTTTCTCAAGTTTAATGCCCTAATCTGTTTCCTC
TATAGAAGATCATATCATCTAAAAAACTCAAACTGACACT
ACTCACGAAACTCTTGAAGTTTACATAAAGTCAATCAACA
GCCTTCTATTACTCAGCCCTGTTGGACCCCAACTTGACTG
GTGAAATGGCTAAACCAGTGGACTCTGCTGCATGCCTCAC
TTAGATTCCAGTGAATCTGTGACTTGGAGATACAGTGGAG
GAACTCACTTTTCTATTTTATTTATTTACTTAGTTGTTTT
TTTGAGACCGAGTCTCACTCTGTTGCCCAGGCTGGAGTGC
AGTGGTGCGATCTTGGTTCACTGCAACTTCTGCCTCCTGG
GTTCAAGTGATTCTCCTGCCTCAGTCTCCCAAGTAGCTGG
GATTACAGGTGCCTGCCACCACACCCGGTTAATTTTTGTG
TTTTTAGTAGAGATGGGGTTTCACCATGTTGGCCGAGATG
CTCTCAATCTCTTGACCTTGTGATCTGCCCGCCTTGGCCT
CCCACAGTGCTGGGATTACAGGCATGAGCCACCATGCCCT
GCCGAGCTCACTTTTCTGAAGGAGGAATTACTGAGTACAG
GACCAGCAAGCAGGATCTCCTGGGAGTAAAGGAAATCCAT
GCTGAAACAACGAGAATTGAGACCTGTTGAAAGAAAAGAG
GGACTAGGGAAAGAGGACCACTGACTATAGAATGTGCAAG
AAGAAAGGCGTGAGGGTGTTTGCAAAGACAGCTTTTAAGG
GCGCTAAGTTGTAAGAGGGTAGGGCAGCAGAGACAGAGCC
CTTATACAAAATGGAGTCACTTGGGAGGAAGGGAGTGCTC
TGTGGTTGTCATCCTGTGCCACCTTGTGGCCATCTTATCA
CTTCTTATCAAATACTCCACTTTCTTTTATTCACTTTATA
TTTCTAATTGCTCCTACATCCTGGAAAGTCAACGTCATTT
GAGTTGCATCCATAGCAATGCTTAATTTTAGTGGTGGATC
TCAGGACACTGATTTCTTTGAACTCTCCTTGGTAGTGTGG
AAGGAATTGATTGTGGAATACTGAGAGTTACGAGAGAAAG
AGGTAGAAAGCGGTCAAGGTTCTCATATATTACTTTTTCC
ACTGTGCTGCTAACACACTAATAAACTGTTGTAGAGAATT
TCCACTATCAATGGATGACAATTCATACTGACCCTTGTAT
TAAAGTAGAAATGAAAATGGATTATGATGCTTTTACTGAA
TTCTAAGCAAAAGCTTGTTTGCTTAATTAATGTCCTGGAC
TCCAAGTAGAGCCTATAGCAATAAAGGAGCAAATAACTAT
GAGAAAGAATGCCTTACTCTTCTTGCTCAAAGAATGGTTG
TGTCAGAGACACTCCTGTGGTGGCAAGCTGCTGTGGGTTT
GGGATTATGGCTCTAGAATAATGTTAGTCAATACTTATTC
AGCACTTGCAAATGCCAGATGCTATTCCAAGCACTTTATG
TGATCAACCTATTCAATTGTCACAACAACCCTGTGAAGTT
GGTGCCATTAGTATCCTCCTTTTACAGACAAGGAAGCTGA
GGTTGAGTAACTTGTCTAGGGTCACCACACAGTAATCACC
ACAGTGGAAATCAGAACCCAGGAGTTTGTGCCAGCAACCA
CTAGTTCACATATGTCTGTGAACTCTGGCCCTTCTTCTGT
GTATCCTACTATTTCTAGAGTTGTCTGCCCTACAGTGTCA
CTTCTCCTGACTAGGAGCTTTTGAGAAAAGGCTTTCACTT
CAGCTTTTTCCACTCGTCTTCGTTCTCCTCCCACTGCCTC
TTTTCCAAACACTCAGACTATACTGATTCAGCAATGAATG
AGAATGTCCAGGATACTGTGATATTTAAAAAAATGATAGA
AGAGTAGGAGTTAGGGAAGGTGAACCTTATTTGAGTCTTC
CTCCCAAGGCTTAACATGCAGAGAGCCATTTAGATGGCTA
CAAGGTAATATCAGAGAAAAACATACATCAACCTGCCTAC
ATCGTGGGGAGTGATATTGAGCTCTTAAGGCCAGTGGATC
TAAGGTCCAGACGTTAACAATCTTCTTTGTCCCCTTAAAT
GGCTTGAAAGCCTGAAATATAATTCACCTAAATTCTAGCA
GCTAGAGTGACTTGAAACACCAGTAAGGTAGACCAGCTAT
ATGAAAAGAGGAAAGGAAGAATCAGGAAACAGTAGAAGCC
AAAAAACTTTCTTCTGAGTTGTTAGAAAAGTAAAGAGAGT
CAGTCTGTTGTTTCTAGTACCCTTCTCTCTGCTATACCAT
TTCAGAGCTCTATGGAGAACAAGATGCTAGACTCCTAATG
AAGAGAGATTCCAGCTAAGATTCAAAAATAAAACAAGAAA
ACCTCCTGAGGGACCTATGGAGAACTGACTGGGCAGAGCT
GCTCAAATATGTGAAAATTATAGTAACACTGGTTTTGTAA
GTCAGAGCCCGGATCATCAAAGCACAACATAACATTGGTA
TATTTCCATAATGGAAAAGGAAGACCTTTCCTTTTATTAA
TAATGTTCCTGGAAAAGCAACTCCATATATAGGGAACTCA
GAATTACAGCACCCTTTCTGTAGTCAGAAACAAGCTTGGA
AGTGAAGTAAAAACAGTATAATAATGTGAGCAATGGGAAG
TGACTTCAGCAGAATGGAGGCAAAGCCATTGTGAGAATAG
GAGAGATTCAGCCAGGCACTATCAGAAGAGAAGGGAAGGG
GGTAACACAATGATTTGAAAAGTACAAAGATCTCATGTAT
GTAGGGCTTTAAAAATTAACATTGTTTTTCCTTTCAGAAA
ATAGACAAGGTCTGCACAACTAAGAAGAACAATTCCATGT
TTCATGTGCATTTGATGAAAAAACAACTGCAGTAAATCTA
AAATAATTCTGACGAAGAACTGACCATAGTCTATGACTCC
TGAAGGTTTCTGAAGAAAGTAGCATACATGCTCTGAGTGC
TGATTGGATGCAAATTCTTTGCTGGTTATTCAGGCATCCT
TCTATCCTTTCTCTTCTGGGCCTATGAGTTAAATCAGCCA
TAAGACTAACAAACACGCAGCTTGGATTTGCAGGGGCAGG
ACTAATTTAAACCAGCCACTTTCCCCACCAGTTCAATAGC
TGGTTTTTTTTCATCTTGTATCCTGATAATGGACCAGAAA
ATATCGTCATTTTATCCATGAAAGAGAAGCTTACAGAATA
TTCATTTCCTTCTAATTTTCCCCCTACTGGTTCAGCTGTT
GTCTTTCTTCTTTCAAACTTTTCAATTATTTCTTTTTTCT
TTCCTCTCTGTTATCTTTCATTACTCTCGTATTTTCCCCC
TGAAACTCTAGTCCTTGCTAGGTCTCACTAGTGTGCAGAA
CGGGGTTGGCAGAATACCAATCACCTCACCTCACCTTCCC
TCCTCCCCCTTCTCCTCTCCCTTCATTTCCCCTACCCTCC
CACTCCCTCCTTTCTTTCCTTCCTTCTGACGGTATTCTCT
TCCCCAGAAGCAGCATTTTCTTCTTCCACTCAGAACCTTA
CTTCACCAACATGCTCACGCCTTCCCTGAACCTGCACAAT
TACTGACTTTTTCCAAAGACCTGTTGCAACTGTCCCCACC
CAGGGCTGTCATTATTATTACTGGGTTGTTTTGTTTTTCG
ATCTCAGGAGCAAACTCTGGAGTCGTGATCCAGTCACCTT
CTTCAGCACATGACGGCAGGGTACCCAGCAGGGTGTGATC
TCAGACACGCAGGGGAGGGCTCCGTGGGCCAGTCGCATAT
CATAGCACTCTCACTTCCTGGGATTCCTCTGAAACCATCC
TGTTGGCCCCACAGGAACACTCGACTTAAAAGTCTCCGCT
CCTCCCTTAACTGGAAGATTGAGCTTTAGTCACTAACATC
CACTTCACAGGCCAGGGGAAATACAGCCCCCTTCTCCGTC
CAGTTTCTGTACCCTAAGCCCGCCCTCCCAGGGAAGCTGA
CCACTCAGCTCGAGCTTATGTAGCAGCGCCTGATTGGTGG
ATCACGAAAAGCGCGCTAAAGAGGGCGGAACTCATTGGGC
CGACTCTCCGCGCTTGCGAGGTGCCCTCGCCCAGGCAGGG
ACTTTGGCCGCTGCTCTGGGCGGCCTGTTGCCGTAGCAAC
CGCTGAAGCTCTGGGCTGCTGAGGCCGACTGGCAGCAGGC
TGAGCCCCACTGGGTCCCGGGCTTGCCAGGGATACAAACC
CGAGTTCCTTCAGAAAGCCTACAGATCGACGAGGAGAGGT
GGGAAAAGTCCCGATGGCTCCACCTCGGCCAGCCACGGGA
AGCCCTAAGTTTTATTCGTCATCCCCAAAGCTTATTATTA
CTCACCCTTAAAGTAAAAGCCCACTTGCTTTTGACAGGAG
CACAAGAAATACTTTTATTTTATGAATTAGTGTAATTGCT
TAAAATAAGTAAACTCTGAAAAGGTCGGCAATCAGCCTTT
CTGTCACTTCCCTACTTTTGGCCTTTTATATGGAAAAACA
AAACAAACAAACAAAAAAACCCTTTCCTGCTGGTTTTTTA
TATACTTGCTAGACATTTACATTTTGTTATTTGGGTGCCT
ACAGTGTGTTTCCGCCCACGTAGAGAGATTACACCAAGAA
TCCCTGCCACCTTCTGAAAAGTAGGTGCAATTTACCTACG
TTCTGTTTTCAGATGTGTTAAAAGACGCAGAAAGAGTAAA
GGAATATGTCGAAGTTACTCCCGGTGGGATTGGGGCTGAC
CGCTGTAAGGGATATTCCCACCATCTCATTTCGAACCACC
TTGGTTTACAGAGAAGAGACCTGGTTTTCTGTCAGAAGGT
GGAGGGTACTGCTGGAGGAAGTGGGTAACAAGCAGACAAA
AAGGGAAAGTGGGAGAATGTACCTGGCATTCTTGGATATC
CTCACTGTAAAAATATGTCCCTTTCCCGAGTTGTTTTTAT
TTTATTTTTATGTATGCATGTACGTAGACATTTTAGCAAA
TAGTCAAAAAGCATTTGCAAGTCAGTAGATCAGTAAGCTA
GTTGGTGCCATTTTCTTTCCTGTCTTTTCTGTTTTTTTTT
TTTTTTTTTTTGAGACAAAGTCTCACTCTGTCACCCAGGC
CAGAGTGCAGTGACACTCTCGGCTCACTGCAGCCTCCACC
TGCTAGGCTCAAGTGATCCTCCCACCTCAGCCTCCCAAGT
AGCTGGGACTACAGGCATGTGCCACCACACCTGGCTCATA
TTTGTATTTTTTTGTGGAGACAGGGTTTTGCTGTGTTGGC
CAGGCTGGTCTCGAGTTCCTGAGCTCAAGTGATCTGCCCA
TCTGGGCCTCCCAAAATGCTGGGAAATACAACACCCAATG
TAGGGTTCGAACACACAACCCTGAGATTAAGAGTCTCATG
TTCTACCAGCTGATCTAGCTGGGCACCCCGTTTTGGAATT
TAAAAAGAAAAAGAAAAAATGTGACTGTTAAAGAATGCAC
TGGTTTTCTTATGCATTTGGATGTCTAAATTCTGATAAAT
AAAATTAGCCCATCTTTCCTTCTTTCTCTCTCTTCCATCT
TTGTCTCATTTTCACACAAAGGATTTGGAGAAATGGCTTA
ATAGAGTCATTTCATTTAAAGCTACTTTGAAATATGAAAA
AATATACAAACTTGAAGTTTATTACTATTATTTTAGGCAT
TGCCAAATTTATTACCAAAATTCTTCATTCAGGTGAAACC
CCATCTCTACCAAAAAATAGAAAAATTAGCCGGGCATGGT
GGCACATGCTTGTTATCCCAGCTACCAGGGAGGCTGAGAC
ACGAATCACTTGAACCCAGAAGGTGGAGGTTGCAGTGACC
TAAGATTGTGCCTGCCACTGCAGTCCAGCCTGGGCTACAG
AGTGAGGTCCTGTCTTGAAAAAAAAAAAGAAGAAGAAGAA
GAAGAAGAAGAAGAATTCTTAGTTATCACTGATTATATCC
TGTGGTATTCAGTATTCAGATTAAAAGAGGCTACAGATAT
GTCACTGAAAAAAATTATATAGCTAAAAGTAGAAAACATT
GAACAAAATAATTTCCTGTTGACTTTGTAATTTGAGAAAC
ATATTTTTTTAAAATTTTATTTCTGCAACCTTTTGTAGGG
ATTCCTAATACTTTCTTTAAATTTTTAGCGCCAATGTTGT
TAATGAAATGTATAGCTTGAATTGCCAGAATCTGGGGGTT
TTTGGGTCAAAAGGAGTCAAATATTTGCAGTTTCATATGA
TTCAACCTACTGTGTGAATAGGGAAATTTTGTTTAAAAAT
ATTTTCGAGTTAATCCTTTTTTGATATAAGTGATTGCCTA
ATGTATTGGTTTTATAAGTTAAGATTTTATACACTTACAG
CAGGACATACTTAGACTTTACTAGACTTTTCTGTTTTGCA
CATGTATATAGATATCCTGACTAGAAATTCAGGAATTTAA
GGGCAACTAAAAATCTTTCAGCACATGTCTTTCACAGCAT
TAACCACAATCTTCCCTGACAAGTTGGAGGTTACTGACTT
TGAAACATAGCCAGCTGCTGGGAACCCAATGTGTATTCTT
TCCATGACCCTTAGAAACTGGCCTGTTTCTTATTAATGAT
ATTTTTTGTTTTGTTTGAGGCATGTTATGGTCCATTTTTT
TGGTTAATTTCCAGATCTTCTGCCATTCTTCTTGTACAAC
TCATTTTCTTTGTGGTGGGTCTTAGCAAAAGATACCGTGT
ACAGAAAAGGGGCTTCTGGAAATTATCATGTTTCAGCAAC
AAAATTGTTTAAACATCTGACAGTCATTTACAACCAAACA
TCTCTGGTCTCATCCATGGAAAATATCACACATAGCAGAG
AAAATTGAAAAGAGCTGGCAGAAGATATCTGTTGAGTTTG
TATTGCACACTGTTCAAATGGGTTCCTAGGAAACCTCAGA
CCAGGGTTATTTTTTGTTTTACTTCAATTTAACTTGTTGG
ATCTGTTCCCTTATGCTGAAAGTGGGGGATCAGAGTCTGA
TTTTGAAGGTGAACTTGAGAAATTAATTAGTTCATTCTCC
TCCTCTCTGGAAACTCGGCATCGTGATGGACATAGAGCCT
GACTCCAAAGGGCAGATGGAGGCTCTTTGAAATTCTTGGA
CAGGCAGAATGTCTTCTGCCATACCAGGATGCGCTTTGCC
TGCCCAAGAACCTTGCTCATGAAGTCTAGTCTCAGGTACC
ACTGTGCTGAGGGCTCTGTAGAAGGAGCAACTCCATATGG
TTTGGACCAATAGTTTGTCAACCTAGGGAGTAAGCCTGAT
CTTTTAATTCCTGGTTAGAAACTTTGACTGTATCTTGTCT
TTAGGAGTCCATTGACCTGTAGATTTTTCTAAGTCCATTT
TTCCAGAGTTGTTTTTGATAAGAAAAACATGTAAGGAGCC
CTGGTTAGCCTGAAAACAAGCCTTCAAGGTGAATTGGTTT
AATCCTAGGATGTGACTAGCCTTTAGCTCACAATGACATT
TCCATCTGCTTTAAAGACATTGAACTAGGTAGGGGTGAGA
AGATTCTGCAGTGTCTTAGGAACATGCTTCTGAGGGGAAT
AGTAATAGCTCAGCTTTCTCTAATATAAGAAATGTGAAGT
TATTGTTGAGCCTGATAGGGCATATTCTTCTAGTATATAA
ATCACACTATTATTAATGTAATCTGCAGGATAAAAATCTT
TGGGATAATTAGTGAACAAATCAGTCACTCATAAGGCACC
TAACCAGAGAAAATCAGGCCTCATTAGTTTGCTCATGATG
AGAAGCTCCCGGTTAATAATTATAGTTGTCTTAATTGAAC
CTTAGATGGCAGTTTTCTGCCTATCAACTGAGCAGGAAAT
AGATTTTGGTTTCATGTCTGTGATCTTATACTAATTAATG
TATGAAATGCCTTTCTTTACAAAGTCATGTTTGCATGTCT
TTAAACCAGCGCTATCCAGTTGAAATACAGTGCCATCCAG
ACGTGTAATTTAAAATTTTCTAGTAGTCCCGTTAAAAATA
AAAACAGATGAAATTAATTTTAATGACATACTTTATTTAA
TTGGATATAGCCAAAATAGTGTCATGTCACTGTGTAATCA
ATATAAAAATAATTAATGGGATTTTAAAATTTTTATATGA
AGTCCCAGAAATCCAGTGTGCATTTTACATGTATAGTGCA
TATCAGTTTAGACTAGCCTAATTTCAAGTACCAATGGCCA
CATGTAGATAGTGGCTGTTGAACTGCTACTGCACTGTATC
TATAGTTAGGCAGAGGATTTTAGAGGGGAGAGGAAAATGG
GGCAGGAAGGAGAAAGGAAAAAAAAAAGCCCCTACTGGAT
CAAGAGAATCCATGGCACCACATCTCCCAGCACAGGCATC
CCCTAAAGCTTTGGTTTCCTTTATTTAACACCCCAGCAGG
AGACTGTAATTGGAACAATCTTATGTACTCAATATTCGCC
TTAAAAAATTTGAAAAGTGAGAATAGGTGGTTTTGGCCTG
TTAGAATGAGAATGGATTTTTGTGACAGGGCAGATAGACC
TGAGTCCAAACCAGCCCTGCTGGGTCTGAGCTGTGAGCTT
ATGCAAATCTGCAGCCTTTTTGGCTACACGCTAATAATAG
GGGCCCAATAATGGAGACAAAAATGCCAGTCTTGCAGAGT
TTTAGTGGGGATTAAATTAGATTCCTTATGTGCATGTACC
TCATTGAGTCAGCGTGTGGTGTATGGGAGATGCTCAGTCT
CCTGGTGCTGTTATCTTCCTCTTACTCCATCTGTTTTTCT
AATAAGGGCGCTTTTCTCAGCCTTTACTTCCTCTATTCCC
TCTTTCAGGATTTGAACTGATTTCCTACTCCACATTCCCA
GAATTAAGGAAAAGTACTAGAGTACTTACTCCTTCACATT
CACTACTCTACCTTCCTGCTCTACATCCTCAGTTTCTGCC
GCAGCCTCTGCTCATAGGATTTAGTTGTGATTGTGTTATG
ACTATAAAAAACTTATTTTTGAAGCACCAGTAATGATGGT
AATAACAATTCAGTGACCACCTATTCCAAATCCATATGAA
ATGTTCCGTTAAGTCTCTCTAAATTTGGTGAAAAGACCAG
CAGTATTTCTATTTTTGATCGATAGGTGGCAGCATTGTCT
AAGTCACTGATCTCTGAGCTGCTGGTCTGTCAGCCAGTTT
CCTTTTTGGTGCTACAGTTGTAATTATCTATGGTTCATTT
TCTTAATCTGGAAAACTTTTTCTTTTCCTCAAAAAGTCTA
GGGTAACTGGCTGGGCGCGGTGGTACGTGGCTTGTAATCT
CAGCTACTCAGGAGGCTGAGGCAGGAAGAATGCTTGAGCA
CAGGAATTGGAGACCAACCTGGGCAACATAGTGAGACTCT
GCCTCAATTAAAAGAGAAAAAGTCTAGGGCACCAGACTAC
CATGTCAAGGTGCCTATTAAGCCCCACTGGGGCTGGGTCC
CTGGTAGGGGCCTAGGAGGGTGATGGCAGGAAAGAACACT
TTCCAGTAGGAGATCCCCAGGGGTCAAGATGTGAGGAATG
AGAGTGGAGAAGTGGACCCAGAAGGCTGGATGAAAGCTGG
AACAGCTTCTATAGACAGAGACTGCTGATAGGCATCAAAG
ACTGGTCTTCTGGCAGGTTCACTGTAATAACCGGGAGTGG
TTTTGTTGCTCTCATCCCCCCTAGTAAGATGTGTCATCTT
TAAATTGGATACATTTGAAAAAAAATGTTCTGTGTTTTTA
AAATATTTTGTTACCTGGAGTTTCTATGCATCTTCTCTCC
CCTCAGTACAATGAGAGTTGGTATTCTGAATGGCAATCTT
AGGGAATCGCATTATTCAACTATTTGAATTAAAGAGAGTC
TAATTATATTTGCAAACTTCAAGTTCTTACAGACTTTCCT
TTGCATTTCATCAGGTGAGTTCATTTGACTTATTTGGTGT
GGATCAAGTGATTAACTAGAGAACATTTGGAGAATGCAGG
AAAGACGCCAAAGACAAAATAAAACAAAGCTTTGGTTTAT
TTTATTTAACACCCCAGCAGGAGATTGTGTTCAAATATCC
CATTAGCTTTAAAAGACATGTATCTTAGAAGATAGGATAG
AAACTATTAGTTATTATTCCAGAGGATGGACTAAACCAGA
AAAACTTCTGAAGTCAAGCAACATGAATTCTATGACTAAT
CATGCTAACAAAAAAGAGAGCAGGAAATCACTAGGATTAT
CTTGGTTTGTCTGTATTCAGTCATTTATTTATATATTAAA
AAAATTGGGCTGGATGCCGTGGCTCACACTTGTAATCCCA
GCACTTTGGGAGGCCGACGTGGGTGAATCACCTGAGGTCA
GGAGTTCGAGACCAGCCTGGCCAACATGGAGAAACCCTGT
CTCTACTGAAAATACAAAAAAAAAAAAAAAAAAAAAATTG
ATCAGGCACAGTGGCTCATATCTGTAATCCCAGCACTTTG
GGAGGCTGACACAGGACGATTGTTTGAGTCTAGGAATTCA
AGACCAGCCCGGGCAATACAGTGAGACCTTGTCTCTAGAA
AACATAAAATTAGCCGGGCATGGTGGTGAGAACCTGGAGT
ACTAGCTACTACGGAGGCTGAGGTGGGAGGACTGCTTGAG
CCTGGAAGGTCAAGGCTGCAGTGAGCTGAGACTGCACCAC
TGCACTCCAGCCTGGGTCACAGAGTGAGACCCTGTCTCAA
AACCCAGAAACAAACAAACAAAAAACCTAGCCACGTGAGG
TGACTCAAGCCTATAATTCCAGTAATTTGGGAAGTTGAGG
TGGGAGGATCACTTGAGCCCAAGAAGTCAAGGCTGCAGTG
AGCTGTGATCACACCACTGCACTCCAGCCTGGGTGACAGA
GCAAGAACCTGTCTCAAACAAACAAACAAAAAAATGCTGG
GTGTGGTGGCTCACGCTTATAATCCCAGCACTTTGGGAGG
CTGAGGCGGGTGGATCACCTGAGGTCAGGAGTTCGAGACC
AGCCTGGCCAACATGGAGAAACCCATCTCCACTAAAAATA
CAAAAAAAAAGTTAGCCAGGCCTGGTAACGCGTGCCTGTA
ATCCCAGCTACTCGGGTGGCTGAGGCAGGAGAATCGCTTG
AACCTGGGAGGCGGAGGTTGTGGTGAGCTGAGATCATGTG
ACCATACTCCAGCCTGGGCAACAAGAGTGAAATTCTGTCT
CAAAAAAAAAAAAAAAAAAATTAAGTACCTTCCATGTGCT
ATGTATTGTGCTAGAGGGAGGGCAGAGGAAGGAGAGTTGA
ACAATGAATGAAGCACAGTCCTTACTTGTAAGTCCTTATA
ATTTACTGGAGAAGAGAGACAAGCAAATCAATAATTCTAA
TGTGGTAAGTACCACGATAGGGAAATACACTTTGTTATAG
AAATAGAGAGGCCACCTACCTGCCCACTGGTAGTCAAGAA
AACCTTCACAGGGAGGTGACACAAGCTGTCTTTAAAGGCA
GATTATAATTATCTGAATTGGGTATGGGAAGTTGGAAGAA
GCCTATTTGAAAAAAATGTGCAAAGACCTTCATATTAGGT
GGCTCAATATTTGTGAGGAATGGCAAGTATGTTGATATGA
AGCAGAGCCACAGGGTATGAGTGCACTGGGGAATGGGAGA
GTAGTGGGAAATGAGTTTGGACAAAAAGCAGGAGTGAGAT
AATGATGAGGCTTTCATGCCATGTTTAGTAGTTTGGCATT
GTATCTTATAGGATTTGATGACAGATGGATGTGGGGGTAA
AGGAGTGGGACAAATGTGGGATAATTCCCAGGCTTCTAAT
TTGGATGATAGAATGAATGTTGGGAATACAGAGGGGCAGG
GTTGTGGGAGGTGAGAAAGACAATGAGTTTACTTCAGGAC
TTTGAGGGATCCTGCCCAGGTGACAACTGACTCTATAGAA
CTGGCTATCGAGAGAGAGAGAGATCTAGATTTCCAGTTAC
AGATTTTATTCAATAATAATTACCATTTACTGAGGACTTC
CAGCGTACCAGATTTCGTTTTAATCCTTATGTTAAATCCT
CTTAACAATTCCACAACCACATTTTACAGATGAGGAAGAT
CAAGGTACATGACTTGTCCAAAGTTGCATGGCCAGCCAGA
GGTAGAGCTGGAATGTGAACCAAGGCTGTTACTAGCATCT
GCATTCTTAGCCATTGCTTTCTCCAGGAGCCATCCACATG
GAAGTGGTAACTGCAACAACAGGTATAGATGAGACTTCAG
GGACAGCATGTACAATGAGAACAGTAAATGACTGAGGCTG
CAGTTCTGGAGAATACAACCATTTGTGGGACAAATAGGAG
AAGAAGAGCTCATGGAGATGGAAAGAGTTGCCATAGAGGG
AAGAGGAAAATGAGGAATGGATACTGTTTAGAAACCCAAG
AGGAAAATTTCAAGGTGGAGAGGGTCAACAATGGCAAATA
TCACAGAGATAAAGTAACTGGGACTGAACAGTATCTTTGC
TCTTCCAAAGATACTTCTGTGACTTCCTGGCACCAGGCCC
ACATTTCCAGTGGATGACCAAACAGAAGCATTTGGGATTT
CTACAGGCATCTTCACTTTCTGAGTTCCTTTTCTGTTGAT
AATATTATTATTTTTTCAGACATCCAGAATATGCCCATCA
GGATGATCTTTCATGTCCTTCTTCCACATGAGCACCAATG
AGCAAATCATGTTGACCCTAACCTGACAATGTTTCTCTCA
TCTACCTCCTCCTCTCCATGCCTTCTCTGACACCACAGTT
CTTTGCTTTATACCCACACCATTGTATTTCTATCCTGATT
AGTCTTCTTGCCTCTGCTCACATTTTCCTCTAATCTGCCT
TGCCCAATTAATCCTTCTGAAGCCTCATCCTTGCCACGCC
ACTCCCCAGCTCAGAAACCTTCAGTGGCTCTTGTTTATGG
CGTAAATTCCAAATTCCTATTGAAAGCCATCTATAAAATG
GCTCTCACTTATTTTTTTACCCCCCTCCCCAAATTACATG
CCTTGCAGCCTATTCTCCAGCCAGACTGAAGCAAATGTGT
TGTTTCCTGTGTTTGCTTCCTTAGATTCACTGCTTAGAAT
ATCCTTTCCACCTGGATGCACTTTGCTTTCATCTTTCAGG
TTCAAATCCTGCCTACCCTTCAAAGGTCATCTCAAATACT
ATTTTCCTCTGTGAAATTTTTCTAGACTCTTTCCGTCAGA
AATAATTTCAGCTTCTCTGAACTCTCATGAGTGTGGCACT
TTATACCCCTCTTAGGGCAATTAATGTTTTCTACCTTGTT
TTTTGGGGGGTTGGGAAGGGTTATATATGTCTTAGTTTTT
GAAGGCAAGGTCTATTTTTAAGCTACTTTTTTATCCTCAC
TTTGCTTGCCACGTGGGTGTTCTATATGTAGGTGTTTTTA
TTGAATATTTATTTATCGAATGAATGGACAGATCTGGCAA
AGAGAGCACTTCAATGGATGGTTGGTGTCACTGTCAGGCT
GTGACAGTGGGCTATTTCTTTCTTAATTTTCTCTTTAGAC
AGAGACTTTCTAGTGCCCTGACATCTCAGAAAGATGGTAA
AGACCTATAGTTAATGTTTAAGAAAAGTTCATTTTGGGTA
GTGCCAGTGTCTGTGACAGAAGGGTTTAAGCAGATATTTG
GTTCCTCAGATATGCGCTAAGGAGATACATTTTCTTATTT
GGGGAAAAATCTGCAGTTCTCTGGAGTATCACAACATCCA
GTTTGGTTATTTTTGAAATGTTTAATGTTGCCACCCACTG
CAGAGGCAATGTTTAGGATGTGCCTTGCCGGGCGCCGTGG
CTCAAGCCTGTAATCCCAGCACTTTGGGAGGCCGAGACGG
GCGGATCACGAGGTCAGGAGATTGAGACCATCCTGGCTAA
CACGGTGAAACCCCGTCTCTACTAAAAAAATACAAAAAAC
TAGCCGGGCGAGGTGGCGGGCGTCTGTAGTCCCAGTTACT
CGGGAGGCTGAGGCAGGAGAATGGCGTAAACCCGGGAGGC
GGAGCTTGCAGTGAGCTGAGATCCGGCCACTGCACTCCAG
CCCGGGCGACAGAGCGAGACTCCGTCTCAAAAAAAAAAAA
AAAAAAAAGAATGTGCCTTTGAAGGTGGATAGATAGCAAG
GAAAGGAAAAGGTGCTTTTCTTTGGAATGGAATCCTGGAT
CTCTTGGAAATGTCTTCATGTTTGGTGACTGTATACTATT
TCTAGATTTTCCCTTGACTCACAGATAGAACCAGATTAGG
GAATTAGAAGCCATAGCCAGGACACTGGACCCAGTTTGGT
GGTGCCTGTCTGTCCTGCTTGTGAAATTCAATCTGGAGTA
TGGAGTTTCCATGGTTGAGCCTTCTATCCTGCATGGGTCT
CTTTGGCCTTCTCTGGCCTTTGAGGTATTTTCTTCTCTAG
CCACCTGTGGATGAGCTGCTTGTTAAGCAAAATGCAGTGG
AACTCAAGGGAAATATCAATGGAAAATGTCTTATGGCATT
GTGTTTATTTAGGTTTCAATGTCAAATTTAAATTTTATAA
TTTGAACACACGGACAGTTGGCGTTCTTAGCCTCTTACCT
ACTTGGGCAGAGCTAAATTGATCCTTTGGGCTAAACACAG
ACCATTGAATTGCTCTGTTTGCTAGTTTCTATGCCAGACA
GATAATCAACAACAAATTTAATTTCTCTTCATCTTCTTTA
ATGAAGATAGCATATCCTTCCAAGATGCTTATACCCAGCC
TTTCTTGTCTATCTTTTCCCCTCTACTCAGTGATGGGTTA
GCCAATAGGCAGTTGTGAACCAGGGTAAATGCCACATCTT
CATCAAAAGGTGAAGCACAGCCCATTCTGGGGGAGGGGAG
GAAAAGATATCTACCATCTGCTGCATTTCTTGAGCAGGTG
CTGCAGGGGCTGTCTTATTTTTTTTCATGACTGGGCCATA
GCTACCCCTATCCCAAATGAGAAGCTCAAAGATTAAGAAG
GTCCTAGCTATGGGTGCTACCCTCTGTTAGCTTGAATATC
ACTTTGTGCTTTCATCCTCGCTCTCCTTATACTCGCTTTT
ACCCAATCTCGACTTATTCACAATTACACCTTCCTACATG
GAATCTAAAGGGATTGATTTGGAATCATTTTCACTGCAAA
TCAGTAAATTCACATGTGCTCACAATTTTTTCATATTCTA
TTTCAGAAGGTATGGTTTTGGTATTTTTGTGTAAGCACTC
TAGTGCTTTTCCTTAATTCTTTGTTTCTTTGGTTTTGAGT
TCTACATGCTTTTCCCTTCTAATTTGGCCCCATTTATTTC
CTGTCCTCTTTTAACCTGTGTCTGATGCCTTTACCTGCTG
TTCATTAGAAACTTGAAGGTGATAGGGGTCTTGATTTATA
GAATAAGAAATTAGATGGGGCTCTCTTTTTAAAAGGGGGG
CTCAAGTCAGAAACACCTTTTGTGCTATGGTCAGAAATTT
TATAAATTTTATATGGCGCCTGGAGTTTAGACATTTTATA
TAAAGTCTGGAGTTGAGAATTAGGAATTTAAATTTATAAA
TGATTGTCTAAAGACTCTGGATTCCAATTTATGGAGTATG
CCAAAATGGGTTGGTAGAATCAGGTGACTCACTGCACAAG
CAAAGGTAACCAATCTTTAAGACTTTAGTCAAGATTGTGA
AGAGTGACAAACTTAACAAACTGTATCTCCAAGTAGCTGA
TTAAACTTTCTATAATGACATTGAATGATGTATATATAAT
ATTCTAAGCAATGTAAAGAATTAAAGCCAGTGGGATTGGA
AATCATGTACATAAAGCACTTTGTGGTTATTCTTATGGCA
AAACATGTTTTTTCTTTTAATCATCACCATACCCTTGTAA
ATAAGGCAATACTGTGACCTCGTCTTACACATAAAGGAAC
AGAGGCCAGAAAGCTTAGCTTAATTGCCTCAAAGTCACAC
GCAGTGACTGAGACAATCCAGGTCATCTGACTTCAGATCT
CAGCCTCTTTCCATATATTTAAGTCCTTATCTTGGTGAGC
AAATGTGACAAAGACAAAAAAATTAACATATGCACATTCA
GAATCTTTCCATTCCTCCTGCCTTCTAAAAGAAAGTAGGT
TTCTTGGATGGGCAGCTGCTTTTGTTATGTGGTATCTGAT
AATGAGAAGGGAGAATTGAAGGATTGAGCTACATTGGTTA
GGGCAGAGAGGTACTGGAGGGAGAGAAGAATATTCCAGAA
AGGGAAACAGGAAGGGGATGACAGCAAATGAAGGCTGAGA
TTTGAGAGCTAGTTTTTGGGTGTTTGGGGGAGTGTGAGAC
ATGAAGTTGGTAGAACGTCTGTTCTCACGAGAGAGTAGGA
AGAGGATGGAGAAAGAGGGTCTCGAGAAGTTTTATTTTTA
TTATGAAAGGAATGCTCCCTTGGTGCCTTTTAAAGAAATT
GCAGTGACAATTTCAGTTGCTTTTCAGATCTCTTTGAAGG
CTAACTTGTTCTTTCTTTAGATTTAATGCTTCTCTGCAAC
TGGTCCAGCTTTATGTGTGTTACATGGGCTCATTAACATG
TAACATGTTAATCCAAGTTTTCACTTTCTCACACGCACTT
AGGCAGGGAAACAGAGGTCAACAATGTATTGAACACAAAC
TCAACAATGCCAGAGAGACCTCTGAGGAATAAGCTAAGGA
GAAGTTTCTCTCTTCTTGCTCAGCTCTGTTGTTGGAGGCC
ACACTCAGGCCTGAGTTAAAGTCTCAGGTTTGCATTGTGA
GACTCATCACTTCACAGGTTCTTTTCTTCTTATACTTAGG
AAATTCTTCTTGGTGCTAATCTGATCCTTCTGTAATTGGG
TAATGACCATGAATATCCTTTTATTCGTAGGAAGAGAAAC
AGCACAGCTCTAAAGGGAGAGTTTTCTTTTTGTTTGTTTC
CTCATATTCTCGTATTTCAAAGGTTGTGGTAAGCATGGTC
TTGTGACTTGATTCCACTGTATAATAGTCTGGACAGCAGC
GGTGGCCATGGGTCATGAACTGGGTATAGAAATGTGCTGC
CTTGGCTGAACCGTTGATCTTGTCCCAGGAGAGAAGCCAC
TGAGTCTCAACTGAGTCAAAGTTGGGAACAGGAGAATCTG
GGGCCAGAGGTAGATCCTGGCATATGACTTATCTGAACAT
CTGGGAACTTTATGTTTGATTTTGTTGAGATTTGATACTT
TATCTGCAAGCTTCAGGCTATTAGTTCAGGGAAAAGAAGC
TGATTATTCATTAATTTTATACCAATGTTCAGAATGGACT
GACAGATCAAGAGCCTGTAGTTTGAATAGGAGTGGAAGCA
AGTACTTTTCTTTCTGTCCCTTGAGCTACTCCCTATGACA
ACACGAAGTAACTAGGCTTGCAAAATCAAGTACATTATTC
ATTCCAAAATACTGGCCAGTGCTTGATCAATACCACAACT
TGGGGGCATTTTTTCATAGCATTTCCTCTGGTTGCCTACT
TACTTGCAGCTTCATTTTCCTTAAGATAGCTACTTCGAAA
GGAACTGCTGTCATTTGGATGAACAAACCTTGGTATGTGA
GTTTTTAAAAAGTCATCCACATTATTTTATTGTTTCACCT
TGCAGGTGTTCATTTTTGTCTTAAATAGGCCTCTTTGGGT
TGTAAGCAACAATTAAAAAATGAAGTTATTTTAATCGAAA
CTGCTATAACAAAATACCATAGACCAGGTGGCTTATAAAC
AACAGAAACTTATTTCTCCCTGTTATGGAAGCTGGGAAGT
CCAAGATCAAGGTGATGGCAGATTGGTGTCCAGTAAGGGC
TTGTTTCGTGGTTCACAGATAGCACCTATTTGTTGTGTCT
TCACATGGCAGATCAGACCTCTTTTAAAAAGGCACTAATC
CTATTAATGAGGGCTCCATCCCATGACCTATTCACCTCTC
CAAAGGTCTTACCTCCTAATACCATCACCTGAAAGATTAG
GATTTCAACATAAACACTCAGACTATAGCCAAGTCAAACT
AAAGTAAAAATGGCAATTTAATTCCTCATGTGACTGAGAA
GACTATAGATATATCAGTAAGGCTTGATTGTGTCTCGAGG
GTCCATCTGTCTTCACCTCTCAGCCTGGCCTCTTCCTGGT
TGACTGCAATTTTGTCTATGTTGGCAAGACAGTTGCCAGC
ACAGACCTAAAGAGATATGAGTAACTGGAGGGGCTTAAAT
AATTTGGAACTAGTCTGAGAAGCCGTATGACCTTGCTATA
CTTTGGTTTCCTCATCTGTAAAATGAGATAATAACACTAT
GTCCATAGAGTATTAAGTGAATATTAAATGAGCCAGTGGA
AGATGTATACCTCCACAATTAACATGAGCTTTGGAGTCAC
ACCTGGTTCCATCACTTGCTCAGTTACTTGTGTATGAGGA
TACTTATAATACTTAATCATAGGTTTTTTGGGATTTAAGA
TTCTAGAGTGTCTATAAAACCTCTAATAGGGTATCTGGCA
CATAGAGCCACTCAGTAAATGGTAGCTATTAATTGAGTAG
AATTTTGAGAAATGAACATTGATGGCTTGAATGTAAAGGT
AAACTCAGGCATGGGGAAGGGCATGGGCAGTGATCCATAA
AGGGGGAACTTCTGGCTTGGGGCAGCGAGGTAAGCTTGGG
TAGCACCTGTGGTTAGAAATGGGGCTCTTACTCTTTGTGT
TAGAATTATGATAAACACACACACACCAAGAGACAGTCTG
GGGCAGAGCCTGTCAGCCAAACAAGAAGTTAGCACCTTTG
GAGGAGAGCTCTGGTTCCATCAGAGAGGCTGTGTTTTTGG
AAGGATTCTTTTTGTAGAATTTCAGTACTTAGCTTAGTGT
TCATTGCACTGACTTGAATTGCCTCTGAAGTCAGAGGGAG
TCTTCTTAATATTCTTGATGGTGGCAAATCTTCCACTTAT
GAGGCGGATTCTACAATTCAGAGCCAAATCGAATGAATTA
GGTAGGGGATAAAGCCAAGTAATTCTGATTCAGATTAAAA
AAGAAGACCAAACTAGTGTGATTATTTTGTTTTCCCCTCT
GGCTTAAACCGGCTTTTGAAAACAACCGTATGAGTAAGTT
ATATAACACTTTAAAAATCAGTGTCATAATTTTATATTTT
ATAGGTGGAATACACACACACACACACACACACACACACA
CACACACACATTTTACAGGTTTAATTCACTTTCTTTTTCT
TGTATAAAAACCCTATGTTGTAGCCACAGCTGGAGCCTGG
GTCCTCTGCACAGAGACTCTGGTGTGGGTCTTGGCGAGGT
GGTCAGGGAATTCTCTTTTTTTTTTTTTTTTTTGAGACGG
AGTCTGGCTCTGTCGCCCAGGCTGGAGTGCAGTGGCCGGA
TCTCAGCCCACTGCAAGCTCCGCCTCCTGGGTTTACGCCA
TTCTCCTGCCTCAGCTTCCCGAGTAGCTGGGACTACAGGC
GCCCGCCACTTCGCTCGGCTAGTTTTTTGTATTTTTTAGT
AGAGACGGGGTTTCACTGTGTTAGCCAGGATGGTCTCGAT
CTCCTGACCTTGTGATCCACCCGTCTCGGCCTCCCAAAGT
GCTGGGATTACAGGCTTGAGCCACCGCGCCCGGCCGGTCA
GGGAATTCTTGCTAGGGAGACTTGGTGAGTACAGCCGCCT
TCCAGAGGTCGGGAGTCGGGTAGCTGTAGGTCTTAGAGAA
GGCATCAAAGGTGGCCTTGGCGAAGTTACTCAGGGTGGCA
GTGCAGCCCCTGGCTGAGGTGTAGCAGTCATCGATACGAG
CCATCATGAGCAGCTTCTTTGGCGTAGGCGCCAAGACAAT
ATCAGTGCCCCTGGGCGCGCAGATGAGGCGCACCAGGACA
GAGCCGCAGCGGATTGTGGCCTTGCAAGGGACGGTGTAGG
GCTTGCCGATCTTGTTCCCCTAGTAGCCTCTGCGCACAGG
GACAATGGAGAGCTTGGCCAGGATGATGACCTGTGGATGG
CAGTGGCCACCTCCTTGGAGCACTTAACACCCAGACCGAC
ATGACCATTGTAGTCAGCGATGGCAACAAACTCCTTGAAC
CTGGTGCGCTGGACCGGAGCGGGTCTGCTTCTGCACCGGC
ATAATCTTCAAAACCTCCTCCTTGAGAGAGGTCCTCCAGG
AAAAAGTCAATGATCTCAGATTCCTTGATGGGCAGGGAGA
AGAGATAGATCTCCTCCAGGGACTTGATCTTCATGTCCTT
GACCAGGCAGCCCAGTTTGGTGATAGGCATCCACACCTTA
TCCTCGGCCTTGTCTCTGCGAGCTGCGTGGCCTCGGCCTG
GCCTGGTCCAGGGCAGCGACCCCGCCCCGAATGCCACTGC
CGAAACCTGCAGGGAAGCCACCGTGGTTTCCCATCCCAGG
GCCCGTCTGCTGCATCAGTGTCATCTGCCATTTGATGTTT
TCTCAGAGAAGAAGCTACATGTGGAATATATTAACTCAAT
AAATTGTGTGTACTTGTTAGACATTAGGCATGATAGTAAG
TGCTAGGGTTACAAAGTATTGCCTTTTGGGGAACCCATGG
TTGTTGGGGAGAAACCAGAAGATCACTCATCATAGTGCGG
CAGGATCAGACTTGTGGTTTGTTCAGGTTCCGGGAGCAGT
CACTGCAGTGAGAATGGGTGAGTTGGGGCACGCTGTGGTG
TCTGGGAAATTTTAAAATAGAAGTGATCCTTGAGCAAGAA
GTTGAAGGATGAATATGGATTTATACAATAAGCAAGGTGT
AGAGATGTGTGTGCGTGTGTGTGTGTGTATTTCATAAAGA
AAGACATGCATGTGTAAAGGCCTGGAGGCTGTTGATGTCA
GCAGAATGTTCTGAGGAATGAGTAAGATGAAATAGATGAA
ACACTTAAGGGCATTTTTTGTCCATTAGTGGAGGCTAGGA
GAGGCATTCAATGTCTAGTGTCTAGGGTTAGGATTTGAAG
AATCTTTTTAAGATGTCTGGTCTTTTTTTTTTTTTTTCTT
TTAGAGATGGGGTTTCACTATGTTGCCTAAGCAGTGGCTA
TTCATAGGCACAGTTATAGCTCACTGTAGCCTTGAACTCG
TGGACTCAAGCTAATCTCCTGCCTTGGCCTCCCAAGTAGC
TAGGGCTGCAGGCACATGTGACTGTGCCTGAGTAAGATGT
CCCTTCTCAAAAGTCAGCAAATAAAAGGCAGCTGAGACAT
TGTTCCTACCTGATCACCCGCCCAACCATCCTGTGAGGAT
TTTACAGATGAGGACCCTGACGTCCAGTGGGTTTAAGCAA
TTTCCCTAAAGTCTCTGCTAGGAAGAAGGAGAACTGGGCT
TTCCATTGGAGTCTGCCTCACTCCAAATCCCACGACAAAT
TATGAACATAAGTTCATCTTTATCTGATGACTTGGGACTT
TGTCTCACTTAAGGACCACTCTTCTGAACGTGAGATTGTC
AGGTAAAGTTTGATAGCTGGAGATGTAGCAGCAAATGCAG
GGGTGTGAGCACATGGACTGGCCTTAGGCAGTGTCCAGAC
TAGTGGGCCTCTGACTTCAGAGTGCCTAAGCATCCTCTGA
GGGACTGGTAACAGTTCAGATTCCCAAGCCCTGCTTCAGA
GGGTCTGTCTTGTTATGAAGCACCTTAGGGTGACTGTTGC
AGATGGTACATGGTTCACACTTAACATCGCTCTTAATGAA
TTTCTTATATGAATTTGGTTCTCCCTCCCTCCCTTTCTTC
TCTCCTGCCTCGCGCTCTCTCCCTTCTTCCCTTCCTCCTT
TCCTCTCTTTTTCCCTTCCTTCTTTTTGCCTTTATTTCTT
TCTTGGTGTTTTGCTTGTTCTCAGATTGCAGTATTGGGAA
AAGTCAAAATAATCAAAGCTTCTGTCAGTTGGTTCCAATG
ACTTGAGGAAATCACTCACAACTACTATTCATGCCTCAAT
GTTCTGTGCTGTCCTGTGGACTTCCTGTGAATGTCCTCCA
CACAGCCTCTGCCTTTTCTAGCTCTTCTGCCCTTCACACC
ATCCTGGAGAGTCCTTGATGGGTGGAACATACACTCATGC
CTGGTGACTCTTTTCCAGTCTCAGCTCTCAGCGTTTTCAC
AGCCTCTGGTGAAACTTCACCCCTTGGGAACCTCCGGACC
TGTTCTTTCCTAGTCGTGCTCACCTATTTGATGCTTTTAT
CATCTTGTGTTTCTAAAAAAGGAAATCCCTTTTTGGTTCA
CTTTTGATTCAGCTCTCCTTATTGCAGTTGGCTTAATATC
TGGGTAGAGCTGTATGGATGATCCGACCTTGTCCTAGTTA
GGCAGTTTTCTCTTCTCTTCTGGGCTTTTACTGACAAGAA
TCCAACCTTCTTAGCAGGCTGGAATCTTTGCACACCATCA
CACAAACAGGAGATTCCTGTCTGTCTTTCTGCCTTGGCCT
GTCTACCTGAATTCTGAAGTCAGGCTCCATGGGTTTGAAT
TCTGTTTGCTGACTGTGAACTTGGGCAATTTTTTTTTTTT
TTTTTGACAGTCTTTCTCTGTCACCCAGGCTGGAGTGCAG
TGGCGTAATCTCAGCTCATCACAACCTCTGACTCCCTGGT
TCAAGAGATTCTCCTGCCTCAGCCTGCCAAGTAGCTGGGA
TTACAGGCACAAGCCACCATGGCAATTTTTTTTTTTTTTT
TTTTTTTTGAGACGGAGTCTCGCTCTGCCGCCCAGGCTGG
AGTGCAGTGGCCGGATCTCAGCTCACTGCAAGCTCCAGCA
ATTTTTTAAAGCTCTCTAATCCCCCATTTTCTAATCTGTA
AAATGAGGATCATAATGTGGTTATGTGGTTTAAAGAAAAG
GATGCTTGAAATGAGAGAATACCTGGAGTATAGTAAATGG
CTATTGCAATGATTGTTATTGGCTGATTTTTTTTTGTTCC
TTCACTTTCCCAATTCACATTCTACTCGTCCTATAAGGCC
CAGATAGAACTGTGCCCCCTCCACAAAGTTTTTCCTGTCC
ACTCAAGCCAGCAAGGAACTCTGTCCCAAATTCTCATGAT
TGCTGATGTCTGAGGTTCATGCTTGCTTATTTCCTTTAAT
ATTTAATGTGTTACTACTGTACTGAATGCTAATTAATTTT
ATTCTTTCTCCCTATTGTGGAGAAAAGTCCTTGAGTACTG
AAAATAAAGACTAATTTTTTTTTCTTTTGGCCTCTCCACT
ATCAGTTATGTTATTAGTATTAGCCCTTCTTTCAGGTGTC
AGGATTAAGGACATATAAATCAATATACTCAACATAAAGT
CATTTGGGATAAATGGAGATAAATTGGCAGCATCTACACT
GCGAATGGCAACATCCTGTTGTCTGACATTCAGCCATCTT
TATCCTGTTGCTCTTACTAGATGGGGAGGAAAGTCCTTAT
TTAAGGAGTAGGGCATTTTAGGCTTTGAGTGAGTCACTGG
TAGAGAATAGGTGGAAGAAACCCGTCTCCTAAAGCTGGTG
ATTTGCAGCCCTGGATGAGCAGGAGAATTGCCTGAGGAAC
TTAAAAACAACACAGATATTAAGCCACATGGGCCAGTTAA
ATCCAAATCTCTGTGGTGATTAAGACTTACTAGAACACAC
TATACCTGATATAGTATTTTTAAAAAAGCTTACCAGATAG
TTTAATTATGCAGCCGAGGTTAAGAACCTTTCCCTGTTCT
GAAGTCAGATTCCCCAACCCCTATGCCTGATAAATGGACT
TTGGTTTGAATTACCTGCATCCAGTCTATTTTTCTGGGGT
GTTGGCAGCAATTAGCTTGTAGGAATTAGCTTTTAATACA
GCATGGATGTCTTAAGGGGCCAAACCATGCCATTAAAGAG
GTTATGATGCCAGAATGCCTTGCAGCCTTGCTCACTGACA
CTCACTATACCTAGGAATAGAAGTTTCCTTGCCCTAGGTC
ACTAGTGCCATAGCAGAGAACTGACAGAGCTCTCTAAGGA
CCTAAAGTATTTATAACTCTTATAGTATTTCTGCAAGGTG
AGCTTTGCTGCCAGAAGCCTGAATTGGGGCTGCTAAGTCT
CTAGGCAGAGAAGTCCAGTACAGCTGCTGTAGGCTGCTGG
GGGAGACAGTTCTTAGTGTGGAGAGATAGGAACTCAGGTG
TCCTAGAGGACACAAAGCAGATCTTTGCATCAGAGGACAC
AAAGGAGAAAGGCTGGAAAGGAGATTTATCAGGCTGCCTC
CTTTGCCTTGTTTTTGATATTTTGCAAAGGAGTCATTAAG
ACCTTTTAAAAAACAGATTTATTGAGGTATAATTTGCATA
CCATAAACTTCATCTGTTTTAAGTGAACAATTCAATGAGG
TTTCATAAATTTGCAGAGTTGTACAACCATTACCACAATC
CAGTTTTAGAATATTTCCATCATCCCCCAGAAATCCCTTT
TACCTATTTGCAGTTAGTTCCTGCTTCCAGCCCCAGATCC
AGGCAACCAGGAATCTGCATTCTGTTTCTATAGTTCTGTT
GTTATTGCATGTTTCATATAAATAAAATCATACAATATGT
AGTATTTTGTGTCTGGCTTCCTTAATATTCCTGAGGCCAT
TCATGTTGTAGCATGTATCATATTTTTTTCCCTGAATTGT
TCATTGTGTGGATATGTCACATTTTATTTATTTATTCGAC
AGTTGGTGGGCATTTGGATTATTTCTACTTTTTCGCTATT
GTAAATAATGCTGCTATGGACATTGTGTACAAGTTTTTGT
GTGGACATATGCTGTCATTTCTCTTGGGTAAATAGCTAGG
GGTGAACTCACTAGGTTGTATGGTAAATTTATATTTCAGA
AACAGCCAAATTGTTTCCCAAAGTGGCCATAGTATTTTGT
ATTCTCACCATAATGCATACAGTTTCCAACTTCTCTACAT
CCTCACCAACTCTTATTATTGTCTGCTTTCTGATTCTAAT
GGGTGTACGGTGGTATCTTCTGGTTTTAATTTACATTTCC
TTAATAATCAATAATGTTGGCATTATTTCATGGGATTATT
TGTCATTCATATATCTCCTCTGTCTAAATATCTCTTCAAA
TATTTTATTCATTTTCAAATTGGTTTCTTGTCTTATTATT
TAGTTGTAAGAGTTTTTTTATTATTTTATTATTTCTTATT
ATTTAGTTGTAAGAGTTTTTTTTTTTTTTTTTTTTTTTTA
CAAATTCTGGGTATGTTTTTAGATACATGATTTGCAAATA
TTTTCTTACTGGCTTGTTCTTTCATTTTCTTAATGGTGTC
TTTTGAAGCTCAAAGTGATTAAGTTTGATGAAGTCCACAT
GTGATTTTTTGTTTTCCTTTTTGAGTCATACTTTTAGTGT
CCTATCTAAGAAATATTTGCCTACCCAAGATCAAGAAGAC
TTTCTCCTAGACTTTAGAGGATTTTAGATTTTCTTCTAAA
ATTTTTATAGCTTTAGCTCTCACATTTAAGTATGTGATTA
ATTTTGAGTTAATTTTTCTATATGGTGGGAGCAGGGGGTG
TACATTAATCTTTTTGCATGTAGATATCCATTTGTTCCAA
TACCATTTTTTGCAAAGATTATCCTTTGCCCTTTGAATTG
TCTTGGTGCCTTTGTTGAAAATCAATTCACCATAAATATA
AGGGATTATTTCTGGACTCTCAATTTTATTCCAATGATTT
ATATGTTTATCTTTATAGTCAGTACTACACTGTGTTGATC
ACTGTAGCTTTGTGATAAGTTTTACAATTAATTATAAGTC
TTCCAACTTTCTATTTATTTCCAAATTGTTTTGGCTACTC
TGAGTCCTTTGTATTTCCGTGTAAATATTAGAATCAACTT
TTCAATTTCCGCAAAAGAAATAAAAAAAAACCTGCTGGGG
ATTTTATTATAGATCAATTTGGGGGAATTATTGGTACCTT
AACAATATTGAGCTTCTGGTACATGGATGAAATGTTTCTC
CCTTAATATAGGTTTCCTTTAATTTTTCTGAGCAATGACT
TAATTTTTGGTGTGCAAGTCTGACAATCAATACCTTCTGG
TGAGTTTGTGTGGTCCTGCCAGGGACACTTGTTTTTTCCT
CAGAGGTCTCATTGAAAGCAATGGAGAGAGATAACTGGCT
GAGCAGCTAAGAGTAGGGGGCGGTGTGCCAAGTAGGAAAG
GCGTGGGTTTGGGGGTCAGGAGGACCGGGTCTGAGCTGTG
GCAAGCCACTTAACCTCTCAGTTTGCTGACCTCTAAAATG
AATGTAATGCAATTTGTTTTGCTTCAATGTTATAAGCATT
AGAGTTAGAAAAATGTTGGGATAGAGTGGGTGTTCACAAT
TTGCTGCCTGACCTTGTTGGTGCCTGTGATGATGATTATA
CAGCATTGTGCATGCCATTAAAGGGGAGGGGAAGAACTTG
AGAGGAGATCTTAGGGCCCTAGTCCTGGCCAAAGAGCCTC
CTTACAGCCCAAGACAGAAGCTGATGATCCACAGTAGAGA
AGAAGAGAATATTCCAGTTCATTTTATATCCACACAGCTA
ATTGAATTAGCTACTATCACCCGAATTTTATACCAAGAAA
ACTGATGTTCAGAGAAATAAAGTCGAGTTCCTGGGATCAC
AAAGTGGGTAAGAGACAGAGCAGGATTTAAATCCAGATTT
GTTTGACTTCAAAGCTTATGCTTTTTCACTATTTCTCATC
ACACCTGCTGACCCCACAATGTCTCATAAGGGGATCTGCA
AGGCAGCCCTAAATTCCAAGCAGGACATGTAAGTCCTCAA
TGGACAAATGGGCACTGGTAAGTGATCACTATATCTTGCT
TCTCCTTGTTCCTTAACGTGTTAAAGTTTTAACTTTGCCT
CAAGATTCAGAAAGGTAGTGATGCCTCCTATTACCAAGGA
TCAGGTGCAAGCTGAATTCATAAGGGGTGATCATAGTGAG
CTATTACAAAAAGTCACCTGGCTATAGAGATTGAGATAAA
AATGAAACCTTTGTTGCTAATGTTTTAATGTGACCTGACT
TGAGCACCACATTTCACCAAATTTCAAGCCAAAAAGCTCC
CATATTCTCAGCTGTGATATTTGTGAGAGGAAGGTGGAGC
TTGTGGCAATATGAGCTTCGGATCCAGAGCTGTAAATATT
CTCCTGCTGGTTGTTCTTGGCTTGCTCAACAGTAGCACAA
CTGTCAACGTATTAACATGTCTTGTTTCCCATGTGGGAGA
TTTAGGTTTTGATTTCTAGGAGATTCATTAATATGGCAAT
ATAAGAGGATGCATGGGCTTTGGAATCAGTTAGATGAATT
TTTGTTCCACTTGCATTATTTATTTGCTAGCTTTGTGATC
CTGACAAATGTATTTAACTTATTTGAGCCTGTAAAATGGT
GAAAATAATTGTCATGAGGATTAAGATGAGATAATGTCTA
TAAACCACTTATTAGTGCCAGGTATATAATACAATCTAGA
CAAATAGTACTATTTCTTCTTTGGACTGAAGTTTAAAATA
AGTAGCTTTAGTGTCAAAGATATCTCACTGTGGCAAGTAT
ATTAGTCAGCATTTGCTGCAGTAACAAACAGCCCCAAAAG
TTCAGCTGCTAAAAATGACATTCAGGCCAGGTGTGGTGGC
TCATGCCTATAATCCCAGCACTTTGGGAGGCCAAGGTGGG
AGAATTGCGGGAAGCCAGGATTTTGAGACCAGCCTAGGCA
ACACAGTGAGACCCCTATCTCTAAAAAAATTAAGAAAAAA
TAGCTGGGCATGGTGGCACACACCTATAGTCTCAGTTACT
TAGAAGGCTGAGACAAGAGGATCACTTGACCCCAGGGGTT
CAAGGCTGCAGTGAACCATGACTGGGTTACTGCATTCCAG
CCTGGGCAACAGAATGAGATCTCGACTCTATAAAATTTAA
AAAAAATCACATTCGTTTATGTATTGCTTATGTTGCATGA
GGGCCTTGCTGGACTTTGCTGGGTTGGGTTCTGCTCTTTG
TATCTTTTTGTTGCAAGACCCTGGTTGAAGGAACATGCTG
TTCTTATGGTGGAGGGCAGAAACTCAAGAGGACTGGAGCC
AATCCATGTTAGTGTATTTAAAGTCTCTGCTTGGCCATGG
TGTGTATCATATTTGCTCACATTGATGATCATATAGTCAA
GCTCAGAGTCACTTGGTAAGTGTACTTCATCTAAAGGGAA
ACATGGTAGGAGGTTTGTAAATGAATAGTGTAATCTGTAG
CAAGTAAGAATTTTAATAGAGGCAATTCTTGGTAATACAA
GTATTGATCATTGCATACATGGAATATTTGAGCCTTTTCA
TTTCTATCTTTCCCTTTGGCTATGGAAGTTTGTCTCCTTA
TTCAGTTTTTCTTACTTAAAGCAGAGCTGATGAAAGATAA
TTTGTCAATATCTGAGAAAAGATTTCCTGTTTCTCTTCCA
ACCTCTTATTCTCAGACACTTGTGATTCATCCTTCTTTAC
TGTTGGCATTCTCAAGGCTTTCGTAGGCCCCTTTCTCTTC
TTCTATGCTTTTCTACAGGTGATCTTATACATAACCATGG
CTTCAGTTAAGTACTCTCTGATGATTCTTATTTCCACATT
CTCAGCACAGATGCCTCAGAGTCCCAGACCCATATAGCCT
ACTGCCTGCTCGACAGCTCTGGTTTGATTTCCACATAAAT
GTCAGTATAGTAAGACTTAACTCTGGTCACTGTAAGTGTA
CCCTCAAGGACCAGGCCATCCAGCCAGTTGTTCTTGGCAA
ACACTTAGAATCCGTTCTTAGTATCTCCTTCTCCCTTACT
CTCCTATCCAATCAATCTACAGATTCTCTTCTCTTTACCT
CCTTGGGGACTCTGTGATCTGCCACTTCTTCCCATCCCCA
CTGCTACCACCAAACCATGATCCTCTTTCACCTGGCAATT
GCAATGTCCCCTAATTGTCTTTTTACATCCTTTCTTTTCC
CTTTCTAGTCAGAGTCTTTTTATTTAAATTCAAACTTGGT
CATATCTTCTTTTGGCTTAAAACTCTTCAGTGACTTTCAG
TAGCTTTTAGGATAAAGACCAAAACCCTTTCCATGGCCCT
GTTGATTTGGCCTTTTCCTGTCTGTCCCATTTTATTTTGC
ACTCCTCTTCTTATTGCTTATATTGTAGCTTCAATGCTCT
CTTCTTTCAAATCCTTGAATATGTCATGCTGTCACCTACC
TTTGGGACTCTGCATATGCTTTCCTCATTTGCAGTGTTTT
TTCCTGACCTCCATCCTTGAAATCCCAGCTCAGATGTCTC
CTTGTTGAAACGCTCCTTAACTTCTCCAGGCTGAGAGAGC
TCTTTGCTCTTCTGTGGTCTGAAAAAGTCTATACATATAC
TTATGTGTGTAGAATCCATCTTGTAATGTTATTATTTTCT
TATATGACATTCCGCCTGGGGTGCAAAGTCTTAGAGTAGG
GTACCATCTCATTTTCCAAACAATTTTTAAATGTTCTTTT
GATCTCAAAAAAAATTGTGCAAAACCCAGGCTTAGAGAAA
CCAAGATTCCCTACTTGAGGACTTCTTTTAAATGAAACCC
TGTAATAACAAGCATAAAAAATTGGAGGCAGCCGGGCATG
GTGGCTCACGCCTGTAATCCCAGCACTTTGGGATGTGGAG
GTGAGTAGATCACGAGGTCAGGAGTTCAAGACCAGTCTGG
CCAAGATGGTGAAACCTCGTTTGTACTAAAAATACAAAAA
TTAGACAGGCGTGGTGATGGGTGCCTGTAATCCCAGCTAC
TTGGGAGGCTGAGGCAGGAGAATCGCTTGAACCCGGGAGG
TGGAGGTTGCAGTGAGCTGAGATCATGCCATTACACTCCA
GCCTGGGCAATAAGAGCAAAACTCCATCTTAAAAAAAAAA
AAAAAAGAAAAAAAAAATGGAGGTAGGAGGAATATCAGAG
CTCTAGCCCACAACCTTTATTTTTACTTAATAAAAAAATT
GAAGGCTAGACAGATGGAATGGTTTGCTTATGATTATGCA
GCTGGTGGTGTCAAGCAAGAACAAAACACGAATGCTATCA
GTCCATCTGAAAAAGAGCGTTCTTGTGTGTGGAGTGCTAA
GGTGGCTCATTCTTTCCCTAAAGCTACCAATTTTTTTGAA
GACCTAATTTGTGCCAGTAATTATTTTAAAGTCCTTTGCA
TAAAGAGTCTCTAACTTTTAGAACCACAAGGCGAGTTTAA
TCCCCATTTTAATTTGAGGGAAAAGGAGAATAACAGAGAT
TATAATGTGTTCAAGGCTCATGTCACTGACTAGGAAATGT
CTAACCATGTCAATAATACTTATCATTATATTGTATTTCT
TTTTACTTGTTTATTGGGCAGGGTGAGGAGTTAAGACTAG
ATCAGCCTAAGGAGATTTTCATTGGAAACTGGTAATCCCT
GAGAGGCTTTCTTAGTAGGAGACTTGCAAGGTTTCAGTGC
TTTAATATAAGTTGTTGCAGTATGAGTTTCAGTGAGCTTG
TAATTCAGGGAGCTTTATGAAGCCCCTGCCATGTGTACTG
CACCGTGCCAAGTTAAGTGGAGGTAAAGAAGAACTAGAAG
CCATGAGTATGCACCAGTCCTGATCCATTTTGCTGAATGA
GAATGAGCCCAGAATCACTTAAGTGAGTCCAAAGAGTGGC
ATGCAAGTAAACTCTAAGTTATGTACCTGAGTCTGTTGTT
CTTTTTTTTTTTTTTTTTGATACGGGGTTTCACTCTTGTT
GCCCAGGCTGGAGTGCAGTGGTGCGATCTCAGCTCACTGC
AATCTCCGCCTCACACATTCAAGCGATTCTCCTGCCTCAG
CCTCCCTATTAGCTGGGATTACAGGCATGCACCACCACAC
CTGGCTAATTTTGTAATTTTAGTAGAGACAGGGTTTCACC
ATGTTGGTCAGGCTGGTCTCGAACTCCTGACCTCAGGCGA
TCCGCCCACCTCGACCTCTCAAAGTGCTGGGATTACAGGC
ATGAGCCACCACTCCTGGCTGTTGTTCTTAAATGTTAATC
TCTTGGCCTAAATAGTTGGCCTGCTTAAAACATCAACCAG
CCCTAACCCTTTCATCATCTGATTCTTGTCAAACACCGAG
TGTTGCATTGAGAATTCCCCACATTCTTAGTGGTTCCTCT
GTACTCCTCGGTAGTATCAGAACTATTATTGCCAGAGCTG
ATTGACAGTGTGCGGTCTTCACCATCTGGCTCCTTGCAAA
GAACGGATAATCCTTTTAAAGTCTTAATAGTAATAGATGA
TTTGTTTGGCCTTATTTTCTAACATTAGCTTTTAGACAGA
CTGTGTCAAATCCACAGGTTTTGAATTTGCATCCTAGCCT
ACAGATGGAGAGCAGTTACTTAGAAACAGGCAAGAGCTGA
GAACAGGGTCATGCAAAATCAGATCTGGAAAAGCTTATTT
TGCTAATTTCCTTAATATGGAAGTCTTTTTATGTGAACAT
AGAGGAAGAGTAAGTTGGTAGAGAAAACGTGAAACGTGGT
GTCAGGAAGACCTGGGTTGTTGAACATCTCAGTTCTGCTG
GGGACTAGCCAGTGAAACAGGACAACCATGAATCTTTCTA
AGCCTTAGTTTGTTTTAACCCGTACAATGGGGACAGTAAT
ATCTTTCAAAGTTGTGAAGTGATTTGTGAGTTAGAAATCA
GTCTAAAATTATTAGGTAGTGTTCTATGTGGAGCCCAGTC
CTTTCTTCCTCAGGTGGGCCAGTGTTGAGGAAATGTAGGG
AGGTGGGTGAGGTTGTACACGGAAGGGTTGCTTGTGAGGT
ATCCTCAGCCCAGTAACGACCTTGCAATCTCAGAAACAGC
TGCTGTGTAGATGGACTTGGCAAAGACCCGGCAAAAAGAG
AAACTTCAACAGATGGGCTCAGGAGAGGTGACCAGACACT
GCTTCCCTCCTCCCCTTTTGTTAACCTCAGGTACAGAAGG
TTGACTTACTCAGAATCCTCCCTTAATGGTGAGTTATCAT
CCTTGTTCCAGGCTAGGCTCCTCTCTTATTTTGTTTAATC
CTCTTTACCGCCAGTTCCCATTCATCATTTTCTGCATGTG
CATTCATATAATGTGTTTAAAAGTGTATTTAAAATAGTGC
CTCTTTTGTGACAGGTTTTGCTCTCATACTTGGGAGACAT
CAGTGAACAAAATAAGCAAAAATGCCCATTCTCAGGGAGC
TTATATTCTAGAGGTGAAGGTGAGGGTGAGAAGACAGTAC
TTACTGCCTTTTAGACTAGGATATAATTTAGTTATTATAG
TTGATTGTTGTCTAAGTTAAACATTGAGCAGGGTAAGGGG
GAAGGAGTGTGAATGCATGTATAGGGGACTTTGAAGGGTT
ACAAGCCCAGGCAGAGGGAAGAGCCAGTGCAAAGGCTCTG
TGGCAGCATCAATGCCCCATATCATTTCATGGCAGCAGGG
AGGCCAGTGAGGCTGGGCAGAGTGAGCAACAGGGTAGTGA
TAGAGGATGACATCAGTGAGGTAAAGAGGTGGTGGGAGTA
GGGGTGGAGGCACATCATTTAGGGCCTGGTGGGACATTGT
GAAGACTTTGGCTCTTATTGCGATAGGGAGCCATTTCAGG
ACGCTGAGTGTTGTAGAATGTTCTCATTATATTTATTCTT
TTTTTTCCCTACTCAGCTGTATTCATCTTGTTGCTAGATG
TATGCCTATTTATTTATTTATTTATTTATTTTGAGATGGA
GTCTTGCTCTGTCGCCCAGGCTGGAATGCAGTGGCATGAT
CTTGGATCACTGCAAGCTCCACCTCCCGGGTTGATGCTAT
TCTCCTGCCTCAGCCTCCTGAGTAGCTGGGACTACAGGCG
TCTGCCACCACGCCCGGCTAATTTTTTTTTGTATTTTTTA
GTAGAGACGGGATTTCACCATGTTAGCCAGGGTAGTGTCG
ATTTTCTGACCTTGTGATCTGCCCACCTCGGCCTCCCAAA
GTGCTGGGATTACAGGCATGACTTACTGCACCTGGCTCCT
AGTTATTTATTTCTAACTGTCCTATAGTAATCCACAAATT
TTCCCTAGTCACTCTTCCAACCCCCTGCCATTACAAATAA
TACTGCCATGGATGTCTTTGTATGTGTTCCCTTGTGCACT
TGTATGATCATTTCTGTGGAGAAACACCCAGGAACAATTG
GGCTTGCTGGGTCCCAGGGTAGACAGACACTGAATTTAAC
TTAATAGTGCCAGATGACTCCCTAGGCTGGCTGCACCCAT
TTAGAGTCCCTTCGGCAAGGCATGAGGGTTCCTGCAGCTC
AATATGCAACATCCAAATTTCAAAACTTTGCAAATCTAAT
AGGGACACAGTGACATCTATTGTTTTCATTTGCATTCTCT
GATTACTGATGAGCATCAGCATCTTTTTATATGCTTGCTA
GTTTTTTTTTTGCTTCCCCTATGCATTGCCTGTTCATATT
CTTAGCCATTTTATTTTTCTATTGGAGTTCTGTGCTTTTC
TTTTTGATTTGTAGGAGCTCCTTGTATGTTCTGGATATTA
TCCAGAGTTGTTTTTAGAAGCTTAGATTTCGAGGTGACCT
TTGAGGTAATCTAGTCTAACCACTTCATTTTATAGTTGGG
GAAACGGAGACCCAAGCAATGAAGTGATTTTTTTCAGATT
ACATACATAGTGGAAAAGCTAAGACTCGAAATCAATACTT
TTTCCCTATATCATATTTAGTGGGAGGACTTGCACTGAGG
CAGGAATGAAAGTCAAAGGTGAGCAGGAGCTGTAGGGCAT
TGCTGCTTCTCTACTATCTGCATTTCTTTGCAGGCAGAAG
AGCCACTTTACCTGACTTGTTGGCCAAGGCTAGCTCTGGA
CCCAAGAGACCCTGGGTCTGATGACCATTTCCTCCTCCCA
TTCACACTGTCATGACCTTATTTCAGGACTTTATCCTCTT
GCTTAACTTGTGTTGCTCATATTTTGGTGTGTATGAAATT
CACCTAGTGAACTTATTAAAATGCAGGATACTGCCCATCC
TTCCTGAGCATCTGAAGGAATGAGAGATCCTCGGAATCTT
GAGATGTGGGTCCGTGAGCCTTCTTTGGAGAAACATTGAC
CACTTTTGTCAGCTCCCTGATTGGTCTTCTGTCTCCATTT
TCTAGTCACCTTCATTGGTCTTCATCTTCTAGTCACCTTC
ATTTCTCTTCCAGGCTCCAAACACAACTACAACTCTTCCC
CTAACACATCTGTTTGCCATACCTCCATACTCACACCCTT
ACCATCCATTTGAAATGCTCCTTCCTGTATGAAATTCTAT
GATTTTTCAAGATGTAGGTCAAGCATAGTCTCCCCTAAAA
AGCCCTCCCTGATTTTTCTGATAATTAAGTGCAGGGGCCT
GTTGCAAATGGGGAAATGCAGCAGGTGGTATGATTGTCCC
ATTGACTAGTACCCTACCCTTGGTAATCACGATGGACACC
TCGCCATTTAAGGTGGTTAAAGACAAAAGACACCTCTCAG
AGGAAAGGAGAAACATCCTGGACCAGCTGGTCTTTCCTTT
AAAAAAATTCATTTTTATCAGATATACATGCACATAGTTT
AAAGAGTAGCAGTTGTATAACAGTTTTTTATTAAACAGCA
GTCTTCCATTTTTTTTGTCCTAGTGTTTTTTTCCTCTCCA
GAGGCAAGCACCTGGAACTCTTTTCGCTGATTCTTTTGAT
ATGTCTAAAAGGTATGCTTTTATTGCTCCTATTTGATTTT
TCAGTGTTAGGCACCAGCTATTGACTTTCCACTGAGACAA
TGAGGATTTAACCCTCCCTCCTTCCCATATTCCTTCCCCA
TATTTTATTGCCCAGCATGTTTTTGCATCCAGTATGCCGT
GTGGTGGTTCTCAGGTTGACTGATGCTGCCAGGCACCTGA
CTATCCAAATCAGAAATTTGGGCCCTCTCCTTAACTCCTT
CTTCTTTCTCTGAATCCTCCCTCCATTAATTCTTCCCCAA
CCTCCCATATCCAGTTACTCATGAAATTCTGTCAGCTCTA
CCTCTGACATAACCTCACAAATTCATTGAGTTCTGTTTGT
TCCTACAGCCACTGCCTTTGGTCTATTACCCTCAACCCCC
ACTAGAATACTACAGTATTGCTAGTCTCCCCATTTCCCAT
CATGCCTCCCTCTAGTCTCTTCTTCACCTTATAGCCAGAG
TGAGTTTTCTCAAACACAGGTTAACTAGACTCGGTGGTTC
TCATGCTTACAACTCTCATGCTTACTTCAGGAGCAAGTTC
CATATCTTATCCTGGTGGGGCAGAGACAATTCCTTGTTTT
CCATAGCATTCCTGGCACACAGACTACGTTTCTCTGCAGT
AAGGTTGGGACCGTGTGAAATGTGAGTGGAAGTGACACGT
GTCATTTCCAGGCCCAGCAGTTACAAACTGTGTGCCTATG
GCCTCTCTTTTCTCTTCTGGAGTGGACCTCTGCGGCCATG
TTCTAGGTGCTGGAGCTACAGGGTGGGAGGGCTCCCTGCC
CACATAGGACTCTACATGAGTGACAAATTAGTCTTTGTTG
TGGTAAGCCAATGAGACTTTGGGGTTAATTTGTTATTGTA
GCATAGGCTATCATAATCCTGACCACCACAGGGATAGAAA
AGGCCCTTCAGGAACTGGCCTTGCTTCTCTCTAACATTAC
TTCTCTGTTCTTCCTTCCCTTATATTCTATATTCCAGTTA
TAATGGCATGCCAGGCTCTTCCTCACTTCCAGGCCTTTGT
ATATGCAGCTCTTTTTGCTTAGGATGTCTTTTTGTCACCC
ACATCCACTTTACTACTTTGCCTAGTGAATCTCAACTCAA
CTTTCAAGCCTCAGTGTAGATGCCTCTTGCTCTGAGAAGC
CCTCCAGGATACCCTACTGCCTCCTGGTTGAGGCGCCCTT
CCTCTGGGTCCCCTTAGAATACTGTGCCGGCCCTTCACTT
ACCACTCTATCTTGAAATGGCCTGTTTTCTTGTTTCTCCA
CCAAAGTGAACTGGAAGCTCCCTGAGCTTCACGACTTTGC
CCCATTCCCTGTGATTTTCTCAGGCCTTGTCAGAGCAGGT
GCTCAGATCATTTTTGTGGAATGAGTTATTGCTGGAAGAC
CCAGGCAAAATCTTGGGGAAGAAGCTATCGTGAAAAGCCG
CAATTCACATTTCTTTTGCTAAGACTTTCTTAGTAGTTTA
AATTCCTGAGAGACAATATTGATTAGTGATTTGGAGGAAA
CAGTCTATAGTCAGACAGAGCTGGTTTCACTTCTGGTTGT
ACTAGATGTGTGATGTTTAGCAAGTTGCTTATCCTCTTAA
GCCTCAGTTTCAGGATCTGATGGGAATAATGCCTACTGCA
TGGGATTGTTCTGATGATTCAATTAGTTGAGATGCACGTG
TTTATGTGTATATGTGTATGTGTTTGTGTGTATGTATATG
CACTTAGAACAATGCTTAACATATAGAAGGGCCCAATAAA
TGTTAGACGTGTTATTACATTAAAAATACCCTAATTGCAA
ATAGAGTATCCTAGATTGGGTCTTGGAACAGAGAAAAGGG
CATTGTGAAAAAACAAACAAACAACAAAAAAAAAACCAGT
GAAATACCAATAAAGTCTGGAATTTAGTTAATAGTAGTGT
TCCAGTATAAGTTTTTCAGCTTTGATAAATGTACCACTGT
AATGTGAGATAACGTTAGGGGGAACTGGGTGAGAGGTATA
TGGGGACTCTGTGCTACCTCTGTAGCTTAATCCAAAGTTA
TTCCATCATAAAAAGTGTATTAAAATAAATTCTTATTATA
ATTGATATTCATTGTATTCTCACAATATCCCTATATAAGT
ACTGTAGTGATTGCCACTTACAGATGAAGAAACTGAGGCA
CACAAAAGTTAAGTAACTTGCCCATGGTCACTCTTAGTTC
AGGATAACAAAGTAGGAATGATTGGTGGGTTGGGATTTAA
ATAGAATGCATAATAAACATTTATTTTGTGTAAGTTATCA
CCCTAGATGCTGTGTCCGTAGAGAATACTGAAGGCAAGTG
GTCTCTGCTCTCAAGGTAATTATAAGTAGGAAGCCCAAGT
TCACACAGTGCTAAGTGCAGAACTGGGGATAGAGATCCAG
CTCTTGAGTATGGACCCATGCTCTTAAGCATTGCACCAAA
CAAACTGGAGGGCAAGTGGTGATTAGAGTCACATGCAATT
CACAGCGGAAGTGCAGATGTAAAAACAGATCTGGTTGGGA
GTTTAGAGACAGCTAGTTTCATGGGTGGGGGTTTGATCTG
AGTCTTGAACATGAGTGTAATTTGATCTGAGTAGAGCAAA
AAGGAAAACCTGGAGTGGGTTTTGGGACCTGGGTTGAGCC
GACCCTCTCTTCACTCCCTTTCCCAGGCCTGAGTGCAGGA
CATGCTTGTGTACACTTGGCTATTCTGTTTAGTACTTCGT
GACAAACAGTAGCTCATAGTGCATAGGGCATGGACTTTGG
CATGGGTCCATCAGTTGCTCTGCTCTTACCATCTACGTGA
TCTTGAGCTGGTGACTTCATCTCTCCATATGTCAGGAAAA
TAACGGTAACAATGACCATCTGACCTTGTTGTCAGGCACA
TTAATCCAGGGGGAAATGTGTATAAAGCACATTTCTGGGC
ACTTGGGATGGACCCACTGGGTGGTGGCCACCTCTATGTG
GCCAGGTTTATATGATGAACCCTTGGTTGTGCTGCTAAAA
TATTTGTATTTCATGTAAAGGAAAGAACATGGACTTTGGG
AAGCTGTGCTACTTACCAGTTGTGTGACCTCTGTCAGTTG
TTTAACTTGTTCAGGCCTCAAATTTTCATGGTAAAATAAT
ATCAATATTATAGGATTGCTGTGATAACTACGAGATGGAG
TGTGAAGATGGCCCATGGACACATTCCATTAATGTTAATT
CTTATCATTGTCTTATATGTTTTTCCATTTGATTAATATT
AATCTTCACTTCCACTTAAATTGTTTGCTCTTTAGGAGAG
ATCTTAAATTGTGTTTTCCTTGTATCCATCCCTCCAGCAC
TTAGTTTGGGGACATAGTAGGTACTTATTAAACACGAGTT
GGCTTACTTTTGGGGTAGGCTTTCTTGGTATTTAGATGCA
TCCAACAATGTTTCTAGATTTTGTTCTACCCCATCCTGCT
GAGCTCAAGGAGTCATCCTCGGGCTGGTGAAGTGGGAAGG
GACCAACCTGTGAAATGGCTAGCAGAGATTTTATTTATTT
TACTAGTAGGTTTCAATCTCTATGACAGCTCCAAGGTGGT
GGGATGGGGAGGGCAAGAGAGAAAGCAGGAAGCCTGAGGG
AGGCACATAAGATAGTGGTCTCTGGCAACTAAATAAGCTG
AGGGAACTCCTGGACCGAGCTCGTCTAGGTTGGAAAAATC
TGCCTGCTGACTTCCACCCTAGTCCCGGCCTCGTCCTCGT
CCTCTTCGCTTGACTTGCGGCGGGTGTTCTGGTAGAGCAC
AGCACACACACCTGTGAGCCAGGCAGCCACAGTTCCTGCG
GCGAAGATGCCGAAGCCGATGAGCAGCAGGAAGAAGTAGT
CTTTGTGGTCCAGGTGTGTGATGCACATGTACCGGAGTGG
GTTCCCCACCCGGGTGATGGGCCACCCTGTCAGCTCTGTG
GGCTCCACACATGTGGCATTTAGATCATCTAAGAAGAAAA
ACACAGCAGGCAGGGTGCTGAAACAGCGTGACTCCCAGTG
TCCTAAGGCCAAAGGAGATCTGGAGGGGCCATCTGGACCC
TCACTGCTCCAAGTGTGGTCTGTGGGCCAGCAGCATCGAC
ATCACCTGGACCTTGTTAGAAATGCAGAATCTCAGGACCT
ACCTGCGACCTCCTGAATCCGAATCTGCATCTCAACAAGA
CCTTCAGGGTATCTGTTGCACATTGGAGTTTGAGAAGTAC
TGGGCCTGGACTGTTTCTTGTCCCCAGGCTTTTCTGCATT
CAGGCCATAAAAATGCTTCTTAAGGATGCTCAAGGAAGGA
GAGGCCACAACAGGGGTAGGGAGGTTGAAAGGTTAGGCAA
GATTGCCATGAAGTGTTGACATCTCTCTCTTCTTTACCAA
TCACCTCCCTCTTGCCCCTCCCTTGTGTCCATCCCAACTT
TCCCTTCACCTTGTCCCTTTCTCTTTAGCAGTAGCTGAGT
CCAACCTGGGACCACCAGCACCCGCCAAGAGCATTGCAAG
CCACTCAACTCTAGGAAGGGACGAAATTCTCTTGAAATGT
TTACTGTGTGTTCTAGCCGCGCACCACTTCCCCACCCCCC
ACCCCTGAACAAGTCAGGGGAGCCCAGGGTAAACAGGTTG
CCGATAGGGAAAGCAGTTCTGCTTCTCAGAGGTGATGTTG
GCCATCACTGGCTGATTAGGTCATCGACATGAGTCTTCAG
TCATTCTTAGCAGCTGACTCAGCTTCCTGGCTACTTCTCT
GAGCACCTCCCCATATGTAATGCCATGGCCTTCACTATAT
AACAGAAAGAAAAGTGGGCTCTGGAGCTAGACAGGCCAGG
CTTCTAATCCAGACTCTGTTACTTGCTAATTTTGTAAACT
TCAGCAGGATACTGAATTCTTTCTCTGAATTCCATTTCCT
CATCTTACCAGTGCAAAGAATGACACTTCTCAGGGTAGTT
GAGAGAACGTACTGACACAGGTAAGAAGGCACAAGTGATT
GTGCCTCGAGCACGGAATCCTTGGAGCCCTATCACTGCCC
CTGCATTTTTCTAACTCCATATACTCTGCCATGCTGAGGC
TGAGTGCTTGTGTGAGATGCTCAGGTGAATGTATCCAGCA
CACGCTAGATCACTGAGGTCCAGCTCAGCACTGAGGCCAG
AGCTCGAGACAACCACAATCAATATTATAATAGCAGCCAG
TATTTGCTAAGTGCTTACTATGCACTAAGTGAATTACCAA
TATCTCATTTAATTCTAATAATAACCTTGATGCAGATACT
ATTATTTTCCTTGTCTTACAAATAAGGAAACTGAGACTCA
GGAGATCCCATAACTTGAAGGTTGTAGATAACTGCAGAAT
CTAGATAGAAGACAGAAGACAGAAAGACAGTGTGAGCTTG
TTTTGCTTAAGTGGGATTTGCAAACAGGAGCTATTGTGGA
GAGGAGTTTCCTCTAAACTTCAGGGCAGGAACTGCCTGAC
TAGTGAAAACATCACTATCCTTGGTGACCCAGGATGTTAG
GAAAATCAGGTTCAGTTAGGGAAATCCTAATGGGGGCTGG
AAGCAGCATTCAAAGAAAAAGTACAGAAGTAAGTTGGCTG
GGGAGAAGGCATTTGGGATTATGGGTAGCTGGAAAGAGCT
GTCCTCTTCACCTGGACACCATTACCTGCCTCTTGCTTCT
GTATCAATGCACCTACAGCAAAGTCATTTTGTTTTGTTCA
GGAAGATGGCCTGAAGTGTGTAATGCTGTTTAGGACTCAA
GCTCAGAAAAAGTTGTAGACACAAGAGGGGAAGCCAGTGC
AGGAACTGTGTTGTATCCACTGTTTGTAATGATTACAGAG
GAAGGGAGAGGAAGAAGCCTCTCTCTAGACTGAGTATGGG
ATGGTGGCCCTCAGGGCAAACCCGCCCCACCAGAGAGCTC
TCAAGTAGAGGGAAAGGAGTTGAGGGCTGAAGTCACAGGA
ACGCAATTATGCCTCTGTACCTCTTTCTAGTCAGCCTGGC
TTGAGGACCTCTGTGGCTTTGCCCAGGAGGCCTGAGCATG
GGGCTCCCATGAGCTGGGGAGGCACCTGGAAGCTCTCCAA
GAATTCTATTGAGAGAGAGCTCAGGTCACCTGCCCAAACT
GTGGAAGACACGAATCTTCAAAGAAAGTTGTATTTGAAAA
AGGAAAACACGGGATTTGGAGGGTCTGGGGTGTGTCTAGG
GGGGTTTATCTCATTCTATTTTTAAAAAGATTGGGCTTTC
AAATTGCAGCTTGGGCGGCAGGGATGAGACTAAACATCAC
ACACGTTTCCCCATTTTGGAGCATTAACTTTGAAAGGAGC
AATTAGGCAGTGATTTTAATGCATTGTTAGGCTGCTAAGT
GAGGGATGTGGGTGGCTTTGTTGGGAGGGAGGCCTGGGTT
TCTCTCCCATTGAATTATCTCCCCCTCTTCCCAGTCGCAA
TGACTGCCAAGATTTGGGCTCTCCCCTCCCCGGCTCCCTA
TCTCCATTGTTTCCCTTTCCCAGCTCAGGGCCATTTCACA
CACTTCTGCCAAATTGCCTTCCCCAAGTACAGCTCTTCCC
TGTCACACTCTGGCTCAAAACCCTCCTCTGACCTCCTGTG
AACCTCAGAATAACACCCAGACCATTTGGCCTGGCATTCA
GAGCTCCTCAGCATCTACCCCTTCTCCCCTTCTCTCCTTG
CTTCTCAGCACTGCTGGTAACCTTTGCTCCAATCAAATTA
AACTACATACTATGCCTTGATTACACCTCACCCTTGCCCT
CATCTGTAGTTACTTTGTTACACTGCTCCTTTTGTATCAA
ATGCCTCATACTCCTAGTTTTGCAGGATCATATTCTTCCC
ATCTTTTAAGATCTAACTTAAATGCGTCTATTCCAAGGAG
ACCTTCCTCAACCACCCCGTCCTCAGAGCTTGGAGGACAT
GTGATTGTTCCCACTTGTGAACTCCTCCCTAGCATTTCTG
TGTGTCATTCTTAAGTACCTATCACATTCTATCTTGAATG
ATGGTTATTTACAATGCGCATCCTTTCTCCCCTACTAGGT
AGACTTTTAGCTCTTAAACGTATAAACCATGTCTGATCAT
TATTGTTCTGGTTAATAAGAGCTATTATTCATTGACCAAA
TTGTGTAATTTGTAAAATTGAGGGATGTTCTGGTATTTTT
TTAAATTATGAGATTCTAGGTTAATCCTACTGTTTTGGTT
TAATTCTATAAAAACACTCTGTAATTTTGATCCTTTGAAA
TTTCTTGAGAATTTGCTATATGGCTGACTGTAAGGTCAAT
TTTAGTACATTTTCCATGTGCTACAAAACTATTATACAGT
AGAACCTCTAATGACATTGTTTCATTCTCTGTCATTTTGT
TACAATATTAATGAGAAAAAAAATATTCCCAGCCAGGGCC
ACTGTTTGTATGCAGTGTGTGCACGCTCCCCATGTCTGGA
CAGGTTTTCTCCAGGTGCCCTGGTTTCTGCCCACATCTCA
AAGATGTGCATATTAGGTGAACTGGCGTGTCTAGATTGGG
CCAGTCTGAGTATGTGCGAGTGTGTGTATGTGTGGCCCCC
AGTGGAATGGCGTCCTGGCCAGGGCTGCTTCCCACCTTAC
ACCCTGAGCTGCCAAGATAGGCTCCAGCAACTCACAGCCC
TGAACTGAAATAATTAGGCAAATATTATCTTACTTGTGTG
TATGAATCTTTCTGAAATGTATGTATGTTTCATATTTCAA
TGCTAAATATCAGAAGTATTTTTTGATCTTTGTGTAGAAG
TTTGGTGATGTTTTCGTGACTAGAAATAAGCTTTAGAAAC
TTAACTCTTGCTTATATCAATTAGCCTATGGTAGAATTGG
TTTTGTTATATGTCATTTTCCTTAAAGTGGCAGTTTCCAA
GAACCTATGGATATTAAGTGAGGACTTATTGTATTATTTG
TTGAGTACATTGTTCTATGCATGTCAGTTAGGTTGTGGTG
GTATACTGATCTTCTATACCCTTATTGACTTTTTATTTAT
AAACATCTATTGTCTCTTAGTTATTATTAGACTATTATCT
ACTAGTCCCTGTAACTATGTAAAATTACCAGCTTTTACTG
TGCACTGGTCCGCTCCATATAGTTCTTTCAAGTTTTGCTT
CACTTTTTTTTTTTTTTGAGATGGAGTTTCCCTCTTGTTG
CCCAGGCTGGAGTGTAGTGGTGCGATCTTGGCTCACTGCA
ACCTCTGCCTCCCAGGTTCAAGTGGTTCTCCTGCCTCAGC
CTCCTAAGTAGCTGAGATTACAGGCACGTGCCACCACGCC
CAGCTAATATTTGTATTTTTAATAGAGATGGGGTTCCACT
ATGTTGGCCAGGCTGGTCTCGAACTCCTGACCTTAGGTGA
TCCACCTGCCTTGGCCTCCCAAAGTGCTGGGATTACAGGT
GTGAACTACCACACCTGGCCTTCCCTTTACAAATTTTAAA
GCTGTGTTATTAGGTGCATACAAAGTTATAATTGTTACGT
CTTCCTGGTAGAATTACCCTTCTAACATTGAACATATCTC
TCATTATCTCTAGTAATGCTTCTTGCCTTAAAGTTTACTT
TGTTTAACATTACTATGGCTGCATTGAAATTCTTTTGGTT
AGTGTATGCACTGTGTATCTTCTTCCGTCCTTTTACTTTT
ATCTTTCTATGTTCTTATATGTAAGGTATATTTTTGTAAG
CAGTATGTAGCTGGGTTTTGTTTTTCATCCAAGCTAGCAA
ACTTTGTATTTTAATAAGCCTATTGACATTTAATGTAATT
ACTGATATATTTGGATTTATATCTAGTATCTATTTTTTCA
TTTGTCTCCTTATTTCATGTCCTTTTTCTAACCCTTTGTT
GCCTCCTTTTTTTTTTTTTTTAAATCATTTAACTTCCTTT
TCTTTAACTTATTAACCATACCTTCTTTTCCTATTCTAGT
ATGGTGACTTTAGAAGTTTTATACCCATCTACTGATCCTG
GAGTGCCTGACATGTGCTAGGCACTGTATGAGATGCTTTA
CAAAATTAAACTCTAAGCTCTACTCTTGATCAACCCACAG
GGCAGTTTTAATTATTCCCATGCTATGGAATGAATAAACT
ATACATCAATTCTTCCTTCACTGGCTTTCTTGATTTCCTG
GCCTCTCACACAGGGCGTCAGCAGGTACTGTTGTACCTGC
TGTGCACTGCACAACTCCAGGAGGTTCCATTCATTTTATA
GACAGGTGACCCAGCTGTATGACACCACTTTACTCAGCCT
CACTCCAGTGGCCCAGGGCATTAACTACAGATGTCATTAA
TATTGACCTTCTTATTTCAAATAGTTCCTAAGGAAATATA
GACCACCATCTGGTTTATTTCTGTACACAGTATCTTGCTC
AAAGGCAGAAAACCTCTTTGTCAGAATCAGATGCATGGAA
CAACTACAATGTCTGGGGCCTGGAACCACACCTATTAGTG
TAGCAGCCCAGGAGACCTCCCTTTCAGAAAATAGTCTTGA
ACCCTCTGGTTATAAGAGGAACTGCTTCTTTTCTCTGTCT
TCCGGAGGGACCCCAGTTCTGCCCAGGGCTCTGCTGCAGG
TTCCCAGTGACTTGGTGCCCCCAAAGAAGCCAGGCCATGG
GCACGTTGCTCTGAGCCCCTGTGGCAGCTTGCTCAGGAAC
CTTCTGGGCTGACTGGAGGGGTGAGCATCTAGGCGGTGGC
AATGGAAAGCAAGAGGGTGGAATCTGAAGGTACTGCAATT
ACCTCTCAGTGAGTAAATTATGTTTCTATCAGCTTAAGCA
CCTTGTCAAGCACTTTGTCAACTTCTACCCTGGACCTAGT
GAAAAGCCTAATTCCCCCATGTTTTCTTTTAGGCCCCAGT
CCACCCAAATATCAGTAGATGTACAGTGTTTTGCCTTCTA
TTTTTTTTGCAAGGTAAATTATGTTTTTGTCAAGGAAATT
GATATGCCACCTATTCATTTGTCTGACTCCACTCATTAGA
TTACAGATACTATGAGGATAAGGATTTTTTGTCTGTTTTG
TTCACTGACGTTTATCAGGATGCTAGAGATCAGGGTGTAT
TTGTTGAATGAATTGATTGCTATTCAGACTTCTTGGGCTC
ACTGTCCCTGACATAATGCTCCGGTGGAAGAAAGGGAACC
TGAGTGGTAGAATACCATACGTGGGTCAGCTGACCTTGAA
CTGCCTCAGACACTCTACACTGGGTGAGTAGCAATCCCTG
TGAGAGTCTGGGGAGGTTCAGTAAGCTAAGTGAAGCTCCA
AGGAGGCAGGAATGGATGCTCTCTAGGATCAAATGGAGGT
ATAAGCCTTGAACTGGGAAGGGCACCTCCTCTGTCCTGTG
AGACCAAAGAGAAGGCAACAAGGGTAAGAGTATGAGGACA
AACTGCTGCAGACATGATATCAAAAGGTAATTATTATTAT
TTCCAAATTACTTTTTGAGAACTGTTTGAGAGCAGAGACC
CTTTTTCTGAACCCTTGTATTCTTAGTTCCTGGCACGCAG
TAGATGCTCAATAAAGGTATGTCAAATGCAAGGGTGGATT
ATTGGTCTGATCTCCTATAGTACTTTTAAAAGTCTGATGT
CTTTGGCCTATTGTTTAGGACCAGTTCCCCAAATAGAATT
CGAAGGGATCACTATTATATATTCTGTTGTACTACAGGTG
CCCAGAGGAGATGATTCCCTAGAAGGAAACCTAGGTTGGG
CAATATGGCTGCTCAAGAACACCAAAGCCAACTGGCCAGC
AAGGCCCCCTTCTCAGATCCTCATGCACAAACCTATGAGA
ATTTCAAGCCCTGGCACTGGTTTCTACCTTTGCCTTTGTG
GAGCTCCACTTACTCATTGCCCAGCTGTCATCCAATGATG
GCATAAGCCAGGGGTCAGCAAACTACAACCTGTGGGCCAA
ATCCAGCCTGCTGTTTTGTAAACAAAGTTTTATTGGAACA
CAGTTTTCCCATCCTTTTACTTATTTTCTAATGCTGCCTT
CACCTTAATGGCAATGTTGAGTAGGTGCAATGAAAACCCA
CAAGGCCTAGAATATTTACTGTTGACCCTTTCTGGAAAGC
ATGTGCTGACTCCTGGTCTAATCTATCCTAGGCACCTTAA
AACCTTAAGGATTTGTGTTATATGGGCTTGTGCAAAGTAC
AATTCTTATCTGGTATTCACAATTTCCCCCCCTTGTGTAT
ACAGTCTATGGATTTTTAAAGGTTAAAAGTGATTCATAGA
CTCATGGAACATGTAGACGAGACCTGGACGTTCAGCAAGT
TCAACCCGATGATGCCTGTGCTTTACAGGTGTTTTAGGTT
ATAGAACTGGTCTTGTGTATAACCGGTTGCATGTGGGCAT
GATTCAGAGGCAAGAAGCTTTCTTTTTCTCATAATTCCGT
CTCATGGGCTTATCAGTACCCAGAACTCTGTCAGTGGGAG
ATGAAACCTTTCATTTCACCAACAAAATAACACTCAAAGT
GTAACATTTTCTGAAAAAGAAGCAAATGATTTAATCCCTA
CTCAGGGGTAGCCCCCTGCTACCACCTTTTGGTGGGGTGA
GGGGAACAAGCTGCATGATGGGGCTGGGGGCTGGGATCAG
ATTCTTCTTGGAAGTTAAAAATTAAATTTTTTTCCTTCTA
GTTTCTTCTCAGTTTGGCCTAAAGCTGAGCCTGCTTAAGA
ACTACCCATCTGCTCAGAAAAATCCAGAGGGCAGACAGTT
GTCCTCATGGATAACAAACCATTATGAAACCCCAGGAGCC
GAAGGGCACCATCATTCACCAGTCCACCAGGCAGAAACAC
CAGGCAGAAACTGCTTGCTTCCTCTTTCACATTCCACGTT
CAGATCATAAGGAAACCCTGCTAGTCCTACCTTCAAAATG
TGTCCCGATTCTTACCTCTTCTCATCACCTGGACCATTGC
CCTGGTCCCAGCCAGTGTCCTCTTTTGCCTGAACTGTGTT
GGCCTCTGAATGTGTGTCCTTGCTTTTTCCTACAATCTCT
GTCCGGAGACAGCAGTGGGAGCAATTTGTAACTACAGATC
CTGTCACTTCCCTATTCAAAATCCTTCCATGACTTACCAT
CACACTTAGAATAAAATCAAAAGCTTCTCCATGTCCTATC
TACCCTATGTGACCTGGCCTTCGTAATTTTCTATCTCATT
CTTCCCTTTCTCCTTTTCCTTCACTCTGCTCCAGCCATAT
TCCCTTTCTACTATGTCAAACTCATTCCAGCCCAAGGCCT
TTGTGTTCGTTCTCCCCTTGGTCTAGAAAGAGCTTCTTCC
TCCTCATGCAATATTTCCATGACTTCTCTCTCACTTTACT
TCAGTTCTCTGCTCAAAATCACCTTTGCGGGCCCACTGAG
CCTGAAGTATCTGCCTTGTTCTCAATCTCAGGCACACACT
TCTCTTCTCCTCTCTTATTTTCCTCCATGGCACTTGTTGT
TATTTGACATTATGTCATATGTCAATTTATTTATTGTCTT
CTCCCACTAGAATGTAAGCTTCATGAGAGCACGTTTGTTT
CTGTTCACACCAGTATGCCCCGTGCCTGGCCAAGGCGCTG
GCGTCTGGTTGGCGCTCAGTAACTGTCAGTGAATGCATGC
ACTCAGATCTCAGTCTGAGCTCCTTACCCCTTTGTAAATG
TCAAATAGGGATAACAATGCCTGTGCCTCACCTCAGCCAA
ATGCTGTGACCAAAACATCTTGACTGTTAGAAGAAAATGC
GTTGAAAATTACAAGGGTTTGTCTAACATGACTTTAATTC
CAGTCTTAACTATGTTTTAATTGGATGCATCAGGTTTTTA
GTTATTCTCTTATTTGGGTCGAGGAGAAGGCCAAATTCAC
CTGTGTGATCAAAAAAGCTATCGTTGGCCAGGTGCAGTGG
CTCACGCCTCCCAGCACTTTGGAAAGCCAAGGTGGGCAGA
TCACTTGAGGTCAGACCAGCCTGGCCAATATGGCAAAATC
CATCTCTACTAAAAATAAAAACGTTAGCTAAGCATGGTGG
CACATGCTTATAGTCCCAGCTCCTGGGGATGCTGAGGATC
ACCCCAGCCCGGTAAGTCGAGGCTGCAGTGAGCTGGGATT
GCACCACTGCACTCCAGCATAGGTGACAGAGTAGCAAGAG
TGTGCCTCCAAAAAAAAAAACAAAACACCAACTATCATTG
CATATGGACCATGCAGCAGATTAGGTGTTTGTTAATGACA
GCATCTTGGAAGCGTTAACACTCCCCTCAAGAGCTCCAGC
ACCCCTAAGTTGAACTCCTTGCCTCTGCTCACCCTGTTTG
TTTCTGCAAACCCACACTGCTCTACGCCTTCTCCACATCT
CATGTGACGATCAGAATCACCACCAGGCAAAGAATTTGTA
ACAACGACAGCTAGCATTAATTGAACATTTACTGTGTGCA
GTTCTAAAATCTTCATGTGGGTTTTTTCATTTAATTATCA
TAACTTCAGGTAATAGGCACTATTTTATCTGCATTTTGCA
GATGAGAACTTGGGTTGGATGGAGACTGTTGCTTACGGTC
AAGTAGTTGGCAAGTGACAGAAGCAGGATGAAAAGCCAGG
TGACCTGCATCCAGAGCCCACCTTAGTGTTGCCTGCTCAA
CTAGGATGTGAATACCTCAAGGACAATGGATATTTTATAG
TTGCCTAATTGGATTGGTGTTATGGAAGCATCATAGAAAA
TATTACATGAAACTGTGTACTTTATAGATATATAGTCATT
CTTTGTTTTTTACCTCACTGAAAGAGAAATACAGGCACCA
ACTGGGCCACTCAATTGTATTCGTCCCCCATCTATATATC
ACACTCACCCCCATCTATGTTTACCCTTGCCTCCTTCTCT
GCAGCCCCAGAAGGCAGAGGAGGTGCCACTCCTCTTTCAA
GGATTACCCCTCCATTTGGTTCTGGAGACCATCCATCCAC
TCCTGTCCCCTTGGGAACTTTACCCCACAAATGACTTCCC
CTCTCTCCTGTATCTTTGTCCTTTTTCTCTGCATCGACTC
CATCCATCAGCAGATAAACACATGGTTGGATTTCTTTTCT
CCTAAAAATCCTCCTTCTTCATTTGTTTTCTCTCCAACTA
GCACCCTATTCCCTTCAGTCCACAGCCATGCTTTCTAGAA
GAGTAGTTTACATGGTTTACTCCTTCTTATCTTTGATGTT
CAGTTCATAGCCCATCATGGATAGGTGTTCACTCCCATCA
TGCCAGTGGAACTGCCTAAGACATCAGAGATCTCCGGTGC
TAACCCTGATGGACAGTTTTCTGTCCTTATCTGACCTGCT
CCCACTTTTTGGAACTCTTTGGCTTCCATGAATTTATCCC
GTTCTAATTTCCTTTGTCTGGGGGCTCCTGCTGTCCTACA
TGGGTTGCTCTTCCTTACTTGACCCATTGGTATGTTGAAT
TCCCCAAAGCTTCTGTACTTGGCCCTTATCCTCATTTGAA
ACTCTTTTTCCTGATTGATCTTATCTTCTGTTAGGTTTTA
ATGATCACTAGTGAGTTGATGATCCCCAAATATATGTATA
TTTTATGCCCTGTTCTCTATTCTGAATTTCAGGTCAGAAC
ATCCAAATGCCTAGTGTTTAACAGGGACTTCTCACTCAAT
AAGGTCAAGACGGGACTGGGCTTCTCCCATGACTTCCTCA
CTGCCCTCCTCCAAATGTGTTTATGTCAACAAAGCCCCCA
CACTGTCCAAGTCAAAGTCTTGGGAGCTACCATTGATTAT
TTCCCTTTCCTATTTTTTCTGTATCTCATTCATTCACTCA
GGAAACACTAGCTGAGCATTTTCTCTGTGTCAGGCCTGTG
CTTGTTTCCGAAGATTCGGATCTGCTCTCATAGAGCTTCC
AGTCTATGAGGGAAGACAAATGTTAAATGAATACACATTT
ATTAATTAGAATTGTGCCAGAAGTTACAAAGGGTGTACAA
GAAACTATGAGAAGAGCTAGTTCAGTCCCAGATCCTGTTG
CTTCTGCCTTCTAAATGATTCCTTCTCAAATGTCTACACC
TCTCCTCCTCACTGTTGCTATAGGCTGCCATACTGTCTGG
CTTGAACGCCTACAGAAGCTTCCTTCCTAGCCCTACCTCC
AGCTTGCTTGCCTCCCAAGACTTCTTAGGATATATTGCAT
GTTTCCCAAAAAACCATTCAAGACCCTTCCTAGCTGGGCC
CCCATCCTTTTCTCTAGCCGCCTCCATCCTTTGCAGGATT
ACCTCCAGGATGAGGAGCTCTTCACCTTTAAAGATGAGGA
AACTGAGGTTGGCTGCTTTGGCCAGACTTGCACTGCTGTT
TTCCAGAGTCCTGAGTGATGCTGGGTGACCTGAGGGGCCA
GGTGTAGAGATCTGGCATTTCTGAGCTTGGAGTGACCTTC
GATCACCTACTCTCAGGGATCCCAATTGGCCTGCATCAGG
GAGTGTGTCAGCATCACCCAGGGGTTCCTAAATGTCTCAT
GCTTGCTGCTCCTATCCCTTCTCAGCTTTTCTGGGTGGCT
TAGGGATCACTGACTTAGCTGCACCCCTCTCAGACCCCTC
TTTGCCCGCGGGAAGCTGCTCTTCTGGCTTTCAACAGCCT
TGGAAGGCTTGGAACTGCTGGTTGCCCAGGCTTTCCTTCC
TTCCTTCCTTCCTTCCTTCCTTCCTTCCTTCCTTCCTTCC
TTCCTTCCTTCCTTCCTTCCTTCCTCCCTTCCTTCCTTCC
TTTCTTTTCTTTCTTTCTTTCTTTTTGCCTTTGATCTTTA
TTTTAATTTCCCTGATGGAGGACATGGGTAAGCATTGATA
GTGGAATAACGTGAGGACCTGAATTCATTCTGGAAATCTA
AGTTTGGGCACAGTTGTGGATGACTTTGTACTTGGTAGGT
TGAAATGGGGCCATTATCCCATTACAGCAGTCTTGAATAC
AGGATGATATAACCTCATCGTGAAACTAAGATGTTCTCTG
CTCAAAACACCCTCAAAATGACTTGGACCTGAAGCAGCAC
ATGACTCAACCCATCTGCTCCCTGCAGATGGCCCTGAGTG
GCTTTGTCCACTGCCTCTGCAGCACCCTTGCTCAAGCTCC
TCTGATGTATGGGCCCCACCATCAGGCTCATTTAGGACTA
GCTAAGGCTATCAGAGCTGACACAGAGGGGACTCTCTGTC
CTCAAACCGCCCCACTCTGGCCCCTGGTAGCCTGTCACTT
TCTGAATTCTCACTGTTTCTGGTTGTTCCCTGTCAAATTG
CAAGTGTTCCCTGAGGGGATATTTCAAAACATTAGGCATT
AGCATCTCAGTGCAAATTGATTCATTTACTAATTGGAACA
GCCACAGAAGGTCCAGAACACAAGCCACTGTTCTAGGGTT
TCTGAAAAGTGGCCTAAGGACCACTGGCATGAAGAGTTGA
CTGAATCAGAACCTCAGGGCATAGGACCTGGGATTCTTGT
GCTCGTTAGTGTTTGAGAAGCACTGTTTGAGCAGGTCTGG
CCTGGGAGGAAAGTTTGGGGCAATGAGTTCCTTGGGGTGG
AGGCATTGTTTTAGTGAAGTTGAGGATGCTTAATATAGGA
GGTGGGAGAGTGCAGGAATTAGAGGCATCTGCTTCTTAAT
TGAACTTCCTAATTATGTGATATAGCCCTCATCACTGGGA
ACACCTCCACCTCAGCACTTGCCACTTTGCACTTGCTCAC
CTGGGACCCTGCCTGCTGAGCACTGTTCTCTTCTCACCTC
CTGTGCGCTTATCTCTCTATTTACGTCCATAGGCTACCAG
CTATAAGAGGCCTTTGAGGATATCTAACCCAAATCCTTTA
TTTTAAGGACAAGAAAAGTGACTCTTGAAGGAAAGTGACT
CTTGAAGAAGGAAAGTGACTTTCCCCATATCACATAGTGG
CATTTCTGGGATCAGGACAGGGCCTCCTGGCTTTTAATTC
TATTTTCTGTCTCTTGTATCCTAGATTATCTTATTCAAGA
CAAAAATTATGACTTCTTTCTCTGTGAAACAGCCACTCCA
GCATTATAATGCAATGTTGGGACATAATGAATATACAATA
AATGTTTCAGAGTTAAATGGATCATGATGTGCCTGACAGC
AAAGAAATATCATGGCATCAGGGAAAAACATTGAACTTGG
ATGTCAGGATATCTCTGTGCTGGGCTTTTCTCTATAGCCA
CTTACCTGTGACTCTGGATTCTAAAGTTGTAGCTTAAACA
TCCTATGTTAAAAGGCTACCCTGACCAGTATGGTAGCCAC
TAGCCTTAGGTTGCTATTTAAATGTATTGAAATAAAATAA
AATAAAAAATTTCGGTTCATTTGTTCTAGTCAAATTTCAA
GAGCTCAATGGCCACATGCGGCTAGAGACTACTGTATCGG
GCACCATATGTGTAGACTATTTACCCTGTTGCAGAAACTT
CTGTTGGATAACATTAGAGCAGACTTTGCCGATAGAGGGG
AATGGGATGTATGAGGCCAGGTTTTGTATGTTTCAGAGCT
TAGAGTTTGAGTGAATTTTCGAGAGCATCCTGAAAGCCAT
TCGACCCTATCCCCTGAGGGAAATCAAATATCGTGGGAAG
AACTCAATGACCACTCTCACCTTCAAGTATCATTAATGAC
TGGAAAATAACAGTTCTGGCCAGGAATTAGTCCTCCCACT
TGCTAACCTGGGCCAGAAAGGAAATGGAACGTGTGGGTCT
GTTTTCAGTCTGTATTGATCAGGACTCAGTAGAGCACCCT
GGCAAGGGACACATTACAACACACCTCCATTTCTGCTGTA
ACTTTTGTGTTTAAAAAGTGACGACATTAACTCTTTGATA
ACTGAATACTTTTCAGTACATCTGGTGAGTATGCCATTGG
AGAGTTTCTTTTGATTCAGAACTTTGATTAAGTGCCAAAT
CTCTTGCCAACTTGAGAAAGTTTTGATATTCTTGTTCAGT
GTAGCCTTATGATAAAATAAAGTGAATGAAACACTTGGCT
TCTTCTACAACCCTTCTATAGGGGATGTCCTTAGCAAAAA
TGTGACACAGAAGAAGCATATGATATTGCCCTCATGTCTT
TTATTTTAAGACTTCTGCACTTCCTTCTTGCACTTCTGTT
TCCTTCAAGGTTCTCCACTGCTGCAGAATTAATCTTAGCT
AATCAAATTCCCAAGAATTAACTCCTCCTGATGTGAGAGC
TGATAAAGGCTTAAGGACACTTGTGTTATTCTTCCCAGGA
GTTCATGTATTTTTGCAGGTTCTTCAAGATCATAATACAT
ACTTGGGACCCAAAAGGATGAACCTCTAGTGGCTAATTTC
AGATTAGTGGTAGGAAGTGGATAGGGACACACTGGGGCAA
AAGTATTTATTACTCAGTTATACCATGTAGGTGATGTCTT
TCTCCTGAGGCTAGAGAAAGTTGCCTACTTCTAACATCCC
CAGAATGTTGCCTACTCATCCACACCTGCCTCTGGAAGTG
GAGCTTGTCTTTCGGTAGAGCTTTGGTTCTAGATTCAGGT
GACTCAGGAACAGGCACCCTGCTGATGCTGGTCCAGCCCC
AAGTCTCATGGCCCAGGCTGAGACAAAGCCTTGATTTGAG
CTTCTGCTTTTGTTGACTAGGGTCTGAACACCCATGTTCT
TAATTTACCTAATAATACCCAACTCAGAATGTGACATAGA
CTTGTCCTGTCTCTCCAGGATTCTCTTTGCCCCATTTTTG
TTTGGGTTAGAGTCTTAGAAGCAGCTGCCTACCTTCCCAC
ATCCTATCTATATTCCTGCCTGCATCTCTATAGTCATGTT
TCTAGACAGGGTGCATTGTCCTTTAACACCACATATGCTG
AGCCTTCCTGAAGTCCGCTGCTTATCTGGGGGAACACTTG
ACTGCTTTCTGCTATTCTACTCTCTTAGTATCCTGTACCT
TTCCTCAACTACCAACCATTTGTTTTTTGATTGCTTGTAG
TGTGTCAAGCTTAAATGCTAATGGCACTTCATAAGTGTTC
TCATTTCATTTTATGACAGCCCTAGGAATGTTGGTTCTAT
TATTATCCTTGTCTTCAAGATGAGGAGATTAAAGTTCAGA
GAAGTTAAGTAACTTATCTTATATCCTGCAGCTAGTCAGC
ATGAGGGCTAGGATTATAACCCATTGATTTTATTCCAGAA
CCTGAGCTCTTAACACTGGGCTCTGCTGCCTGAGGGTGGC
TGGCCTTCATCACCTGGAGGACAAGTGGCTGCCCCAAGTG
CCTGTCACCCCGGTAGGCACATGCTGGCCTCATTTGTCGT
GCCCTGTTTTGTTCTGTTATGCCCAACTAAACTATGGCAC
AGATATGGCGCAGATGACCCAGAGTTACGTGAGTCTCCAT
ATGCAGCCTTAGGTTTCTTGGTTAGTTACCTTCATGAGCA
CTTGTTTGGCACATAGTAGGCACTCAATAAGTATTTAAAT
AGATGAATGGATGAACTGAATTGTAGCATGGAAGTCCTTT
ACTTCACTGCATTGCTTTTCAAGGAATATATGTGCACTCT
CATATTGTCCTTAATATTACACTACAGTGAAAATTTCCCA
GGGCTAAGGTTCAGTATTTCCCTGGGTCTAAAATGAGCCT
GTTTGTGAAGTGGATTCTGTTCTATAAACAACCAGATTAC
TCAGCTTATTTCATAGAAATCTTCCTATTTCCTGAAACAT
GGATATATGCGGAGAGATACATGGGCTCCATGCTAGAATA
TGTCAAAGATCACCATTTTGATAACAAATGTGGTATAAAT
AGGTGGGCTTAAGTTTGAGACTTCACTAAGAATGTTTGCC
AATAGCAAAGATATTTCCACCTAGCAGAGACCATGAATCA
TCATATGAAAGTCAAAAGAATTAAATATCTTTCCTTACAT
TGAGGTTTGGCTAGAGGGCAAGAGAAGCAGCCAATGAATT
TTACTGTAAGGGTGTTCAACTTTATGGGTATGCATGTATC
TGTTCATGTATGTGGGTGTGAACCTGTACATTTATGTATG
TGTATGTAACATGCGGGTGGGTATGTAAGTAGGTATGTAT
GTATAAATGGTATATATGTGCAGGTATGTAAGTAGGTATG
TATATATGGTATGAACATATGTATACATGGTATATACAAA
CCTTTGTGTCTGCATACGTGTGTGTATGTATTTGTGTTTT
CATGTGTGTTTGTGTGCGTATTTGTGATTGCATGTGTGTA
TGGGGAGGGAGAACCAGACTGATTAAGGCCCAAATGAGAG
CAAATGCTAAGGTTAGATTCACCCTTTTGGAGTTGGGGTA
GACTGGGGTGAAACCTGGGTTTGCAAGGGAAGTACAGGCA
TATCAACGACTTTATGAGGGTTAGTGCTTATTATTCAATG
AAAATGATCTTGAGTCAGTTCCAAGTGGCAGCCAGAGAGA
AAATAAAGCTGAAGTTTAGACGCTATAGCCATATGTTTGT
AATATGACTTATATTTATAACTAAATTCACTTACAGGATG
ATAGTTATGTAATTTGAGGATTTATGAGATAGTATAGTCT
TGTGGAAAAAGACCTGCATTTGAAATCAAGTGGTTCAAAT
CACTTTCTTGCCATTTATCAACTGTGTGATTTTGGGCAGG
TCAGTCTATTTTCTCATCCAAGGATAGGGTTAAAAATATC
AATCCTAGTCTGTTCCACAGGCTGAGGGCACAAGTTTAAG
TGTTGGTGTGACACTCACACTGAAGAAAATGAGGTGCCAT
GTGTGGAAAAATGGAGGGAGATGAGCAAATTAGCAGTGGT
GGATGCATGTGTGGGGTCCCACGACTGGGGGATGAAAGCT
TTCTCTACCTCACAAAACAGACTCTTCATTCATGAGGAGC
TTATAAGCTTGACAAGATAGACACTCCTTTCTGATGTCTT
GGAAAATATGCAGTGAAAAAGATCTACTTTATAATCCCAT
TCAACTGTGGATTGAACTGAAGAGTCAAAGAGTCCAAAGT
GGTCAGCCTGAAACTTCTGAGAAGATACAAGTGTGCAAGC
AGAAATTTGATGAAGGGAGATGGAGTGGGAGGTGAAATGG
TAGGCTTAGGTGCTGGGGTGGAAGCCAAGCTATGTTACTC
TTGTCATCTGGGGTGGGAGGTCCCACTTGCAACGTGATAG
GCTCTACTCAAGGAAAAGTGCATATATGGTGGGGAGGGGC
AAGAGAAGATGACATCCATAGGCTAATTTACAGGGACATG
GACAGGGAGAATCCCTTTATGGACCACAGGTCATGCATGA
GGATGATTAATATTGAACATCTTTGATAGTGCTTTCTAGA
CACTATCACAGTTTTGGAGAAAAGTAGAAAACATTATCTC
TGGCTCCTAGGGATGGTGTTATAGAAAGGCAAGGCCACCT
ACCCCAGATAACTGCTTCTGCCTTCTAGTCCTGTTGGAAG
AGGGTCTGACAAAGTTAGTTTGTTTTGATTTATTCTAACA
ACTCCAGATGAGGTATCTGGCAGTAGGGTCAGGTGTCTAA
GGCACAACATTTAAGGAGGCACTGACTCACAATGTCTCAT
TCTCAGTGCACTCGCTCTCAGTGCCTCCTTAAATTTTGCC
TCCTAAAAGCCCTGCTTGCCTCATCCCAGTCCAGATTCTG
CCAGGAGGACTTTTTGAGACACACTCTTTGGGAGGCCAGG
AGGGCACGTTTTTTACTTGCTGTCACCACTTGGTTCTCTC
TCCCCCAGTTCTCCTTGAAGTCTGTCATTCTGGCCAGGAT
TATTCCTAGCATATTGCCACCTGGGCAGGACTTCATGGTG
GAAACTTTAGCAGGAATTTTATGAACCTGCATCTATGAAA
ACATTTTCAAAGGCAAACACCCAGGGAAGGGGGAAAAGAC
ATGGTTTTGACAGGATTTGATTTTCTACCCAGAGTCCAAT
TTTGTCGGATTACATCAGTGGCTCCAGACTTTCTGTGAGG
GGTTATTTCTCGTTTTTCTGAAGCTCTGACTTTCCTGGGT
AAAAGTGCTATTATTGGTGGAGAGAAGAATTGGAGGGTAA
GGATGAGACAGTAAAGTCCCTAAGATAAAGAAGGAATGAA
GCACAGGCGCCATGGCAGGCCGGGTGAGGACAGCGGGTAG
AGTGGTGGCAAGGAGCTTGGAAATCTCCCAGGTAAGAGTT
GAGCATCTACCTGTAAGACTAGAATCTCTCTGCTTGACAC
AGTGAGCACTGGGACCCTTTCTCCATTGATTCATGCCATT
CTCTCCTTCCGTAGGAGGCCAGCATCTTCAAAACAAAGCA
GCTATCAAAAGCCCTGTCTTCCTTCTTCCCTCCCTCTCTC
ACTGTCTGGGTAGCTCACGTGCCCCTCCTTCCATCTGCAT
ATTAAACTTTCCCTTCTATATATATCATACTCCTATTGAA
TTATCTACTGCTTATGAATGACTGAATTTACTTTTTGATC
CTGGAAAAATTCAGTTGCTGAATTAAACAGATTAAAACAG
TTTACCAACAGAATACAGTGTCCCTATATTACCTTGTCAC
TTTGCAATTACTTTATCATTTCTACACACATCATATATTT
GATGCAACTCTGTACCTCAGGTAATATTATTGTCCCCACT
TTATGGATTAGAAAACTGAGGCTCAGAGAAATGGTGATAT
TTTCAAGGGTAGCCAACTGGTAAGTGCTAGTTTGGGACCA
GAACTCAGCTCTTTGAATTCCTATTTCAGAACTCTTTCTT
ATTGCTACTCCAGTCAACCCAAGGGTGGGTCCTGCAGAGT
AATAAGAATGCATTCAATCAGCTTCACCCAACTTTTTCTC
CCATTCTGACCATCTTTTGAGTTCACCTTTTCTGGAGCCA
CTTCAATCACATCCTCTTCCCCACACCCAATCAAGCCCTC
ACCTGAGGGGTCCATATGGGACACTATTAAGAAGATGGCG
AAGTCCAGGAAAGAGCAGTTGCACTTCCAGGGGTTTCCAC
TCAGAAACAGGGTCTCCAGAACAGGGAGGTGGTGTAAGGC
AGCACTGTCCAGGGTCTGCAAGCCGGTATTTCTGAGGTCC
AGGTACCTCAAAGAGGTGGTGTTGGCAAAGGTGAACTTGT
GAAGCGATAACAGGTGAGGGTTGTTGGCAATGTTCAGCTG
CACCAGGTTGCTGAGGACCGAGAAAGTGAATGGGGAGATC
GAGGTTAGGTTGTTGGAGCTGAGGTCAAGGTAGATGAGTT
TGAAGACCCCGATGAAGGTATAATCCATCAACTCTCGAAT
CCAGTTGTTCTGACAGTCCAAATAAACAAGGTCACTGAGG
AGTCCTAGATGCATTGCTGGCAAACTAGTGATTCTGTTCT
CGTTCAGGAACAGCCTCCGGGTGTTCAGGGGTATGTCAAG
GGGGTATTCGGTTAACTGCTTCGCTGTGCAAATTACTTCT
TGGGCTTGACACAGACAATTATTTGGACACTTTGACCCTG
ATACCAGCCCCATTCCAAAGGAAAAGAGTAACCACCCGGG
GCCAGGGCCTGAAGCAAGGGACATAGTAAGAAGCCACAAC
CACCCTCCTTCCACCTTCCTGCGGGCTCTGTCCCTCTGAT
CCGAAGGCTGCCGGTGTAGGGTGGGGCGGGGGAGGGGCTC
TGGAAAGAACTGTAACACTTTAGCTTTGTGCAGAGCAATT
TTCCATTACAGGAGGACTGAACAGAAATTGAAACGCGAGG
CTCAATGCCCTGCCACCCAGCTTGGTGGCTCTGCCTCTCG
CTCCCAGACTGCTGCTGGAAGCTTGCCCACTTGGCAGCTT
TGAAAGGTCTCACCCTTTCCCTGCATTTGCAAGTGAAGGG
GAGCCAGGGGAGAGCCACATGACAATGAGGTTGCCAGTGG
ACACCTTTGTGATGTCAGCAGCCTCCGGAGACTGCCTGGC
TGAGGGAAAGAGATTCCTCACCTCTCCTTCTGGGTGGTGT
GGGGGTGTTTTATGTGTCTTGGTAAGCCAGCTGGAACTCC
CTGGGGGAGTTGGGGCCTCATGGGTAGGAGCCTGCAGCAT
GCGTGTGTTGGGGACCGGAATGGGTTCAGTGTGTGGATGT
GTATAGTATCTGTATCCCTCCCCATGGAGCTGTAGTGGAA
GATTAGGTGACACTGGACCCCCTAATCTGCAGGCCATGGA
GGGAACACAGGACATCTTCAGGCCAACTCCTTTTCTTAGG
GATGAGCAGAATGACTTGCTTGAGGTCAGTTCTCAGCGTA
GGTCTTTTCTTGGGTATAGATTTGGATGTGTGCCAGTTTT
TCAGTGTTGACAGAAGAAGATGGAAAAGGGGTTGTTTCTT
TTGAAATGAGGCAAAGGGAATTCCTCTGATAAAGTGGTAC
TCTTTTCAGACTTTATTCCTAGGACGTATACATCTCTGTC
TGCATTTTGAATATATATATATGAATGTATATATAGATAT
GTGTGTGTGTGTGTATTTTAAAAAGTTTTTGAACAAGTAT
GAGCTACTCCTCCTAACACAAAACCCAAATGTATGTATAA
AAAAAATCTGAGTGCAACAATAGAACTATTTTTTTACCAC
TCGTATTCTCCTAGGACTTTTAAAATAGTGAGTGCCTCTC
TAGTACTTCTAGTGTGAGTTTATATTCATTAATTACTTGT
CAGGTGATGGGAGTCTTTTGGAGTGAGGGATAGAAAACCT
GGAAGCTGAAGAGTTGGGATGTGTCACACACCCTGTGGAG
GAAGGCATCTCAGACAGAAATCAGATAAAACATCTGAGGA
GTTGAAACTTTTATTTTTGGGAAAATTGGATTTCATTTTT
TAAAAACATTCATATATCCTGAGTTGTGAATATTAATACC
ATATTGAAAGCTAAGCAGAGTGCCTGGCACCTGGTGTGTA
ATGAATGTGTAGTGAATGAACGACGTGAGAATGTTTCTGA
TGTTTTGTTTCCTTCTTTTGCTTCTTTGCCAAGAGAAATT
AATACAGTCAAATGGATTTGTGGCTAGTTAGCTAATGCTT
GATTGTTTACTTACTCAGCATTCCTTGGGTGACTGGCTGT
GAATTAATATGATGACTTAGGCGTGTTTACCAAATTGAAA
GTGACCTTATTTAAGTAGATATTTCAAATACTTAAAGTAA
TGACCCAAGTGATAGCTGTACTAATTGAAGCATGACTTAA
TTGATAGGGCAGACACCCTCTCCTCATAATTAAAACAAAT
TCTATTAAAAAAATAAGTTCCTTCCTAGATCTTATGTGAT
TGCCGAGGAGAGAAATCTGGCATATGAAGTCTATAGAAAA
GAATTAATTTCCAAAGTGACTACTCCGGGAGCTGTGGCGA
GGGTGTGTTTTGCTGGTGGAGTGTGGCAGGGATGCTTTGT
TTGGAAGGGATGTTTTTGTTATCTGCTTCCCTTCGATGAG
AAATGATCACTGATTCACTCACCAAAGCTTATGGAGTGAT
TTTGCTGATGTTTCACCTTTTCTTTTATGCTGTTCTCCCT
CTTTCTGACTTCTTCCCCTCAGACAGCCCCATCTCCAGGT
TGCCCTACTTCATTTCCAGCCTCCTTATCCACACTAGCTT
TCTCAAGATAGTAGCCTCAGGATTACGCCTACCTGTTTGG
CTGTATAGTTACAAGTGCTCTCCTTAGAAACGCCTTAGGT
AAATATGTCATGCTAAAGGTTATTGACTGACACCAGTCAG
CTATGCCTGGCTCTGGAGTATTACCATTTTCACAAAGCAC
TATGAGTGGTTTAACCTCAGGGAAGATTCTTTTTGTTTGA
GGTAGCTGTATTTTTTTGGTCCTGAAGTCTGGACACTCAT
GGGCTAGTTTCAGCTTTGCCATGTTAGACCACATCTCTAA
AGTGTGTACCTCAGTTTGAGACTGAATAAATATATGTTCA
ATAAAGAAGAAGTAGACTAGACAAAGGATAATAGAGAATG
TAGCATTGCTTAAATTACCTGATTTCAGAACCTTAAAGAA
ATTTTGTTTTCAAAGAACAACTTGTGAAACTGTTATTTCA
GAAAGGCGGCGTTGGGAAGTCCTACACTAAGCTGTTTGCC
CTTGGTTGAGGTGCTTAATTTCTCTTGGCTTTATTTCTAT
CATCTACATATTGAGGGAAATGAAGTAGATAATTTCCAAG
TGTCTTTAGGACTTCCAAATCCCTTCATAATGGAAAGGTT
TCAGGCATCACCCAGCAGACCAGAGGCTGGAGTGCGATGC
TGTGATCTTGGCTCACTGCAAACTCTGCCTCCCAGGTTCA
AGTGATTCTTCTTGCTTGGCCTCCCAAGTAGCTGGAGTTA
CAGGCCCCCACCACCATGCCTAGCTAATTTTTTTGTATTT
TTAGTAGAGACAGGGTTTCACCATGTGGGCCAGGCTGGTC
TCGAACTCCTGACCTTGTCATCTGCCCACCTTGGCTTCCC
AAAGTGTTGGGATTACAGGTGTGAGCCACTGTGCCCCGCC
GCCTTCCTACTCCTTCTCATCACGCCATATAGTCCCACCT
ATCATGTGGCTGCAAAAAGGGAAATCTCTCTACCCAGCGA
GCAGCTCATGCAGCTTCAGCTGCAACATGGTTGCCCTTCG
TGTGTGTGGCTGTTTTATTAGCCTGCCCCTGCCGCTTGGA
TAGCTGGTGTGCCCATCCTTCCAGGAGGACAGGTGAAGTA
TCAAGTGAGCACTTGGAGAGGCCCCTCTTATCTCATACAA
TCGCGCTGGCTGACTCTGCTCTCAGGCAGGCTCCTATTTT
TAGCTGTATCTGATGGAGGCACTGTCTTCCCAGCTTAGTG
ATCCCTCTCAGATGCCAGCATGCCTCCAAACAGCTCTCTG
GCGATCCAAAGGATGGGTGGGCACAGCCCCTGATACCATA
CAAAGAAGAGGCTGGGTGACATAGGGCAAAGTGAACACAA
TTGAGATGCTGAGGCAGTATGACTTCGCCACCTCTCAAGG
CCCTGATTTTCTTTCTGTAAAACAAGACAGGATGCTCTCC
AAAGGCTTTCCCAGTTTTAAAATTCCATCAAGCTTCGGTT
GTGAAGGGAGAGAACAGATGATTGAAGCGTCAAAGCCCAA
GCAACTAAGACAGAGTCAAGCGATTACAAAGCAGACCGTG
AACGTTAGCTAGTAAATAGTCCACTCAGCTGTCTGGGTAC
AAGTGGTAAGGGATATTTAATTTTGGCATGCTTTTATTTT
CTCAGGAGAAAAATAGCAGAAGGAAGTGCACGTGCCATTT
TATTCCATTGAAACTGCCAATGTGCTCAACTTAGGACTTA
CATGGGGTTAGCAACGTAGGGACACACAAGTCAGTACTTT
GTTAAACTGCTCCCCAGGCAGGGAATGTTGTGGGTTCAGG
TCTAAAGAATGTCACAGTCTCAAGGACTTTGGTGTAGGAG
CCACTTATGGTATCCAGTTCACTCCAGACTTTTGACACTG
CCTGGGCCCTCTTCAGCAAAGTCATCTCTCAGCAGGTGTG
GTGCCTGGGGACAAGAAGTTCAGCCTGAAAGTGGAAAAAG
AGTTCCAAAACATGCCGGGAGGGCTGAGGCCAAGGGCTAA
ATATGTATGTATCTGTCTATTCATGAGTCTTGGTTCTGTT
TCCCGTGCCAGCTGGTAGAAACTATTTTTGTCTTTTCCCT
TCAGGCTGCTGGAGTCTCCACTCAGGAGATCAGACCCTAA
CACAGTAAAGGCCAGAGGGCCAGAGGAAATCACTCCCATT
TGTTGCATTCCCCAGGGATATCTTTGATTTCTAGGCTTCA
TCTACATTCTACACTTCTGCAGGATTCATTGTCCAGAGGA
TCCAAGGGGAAGCCTGTAAATTGTATACCCTTTTTAGGGG
CAGAATTGGATCATGTTTTCAGCTTATAGCAAATCAATAA
ACTGTTGCCCATGGCTAAGCTTATGTATAGCAGTCCTTAT
TCTTGAAACTTGATTTGTAACTGCCAATAATGGCAGTTGT
CTAAGCCCATTGATTTGGGACGAGAATATGGATCCTTTAT
AGGTGCATTGTAGATTTCAGTATGGGAGAGAAAACTGGTA
ACCACAGTGTGAGCTTTGTAGTGAGAAGATTCCTCAGTGG
GTGGCTTTGGGCACACACTTTAGCTTCTATGGGCATTGGT
TTTCTCTTTGGTAAAATAGAGATGATGAATATTGCTTCTC
CAGTGTTGTTACAGAGATTGCCTGTGATTTAAGGAAACAT
GATAACCACCGTTTACTATTTACCCTGTGTCAAGAATGTG
ATCCTCCCAGCAACCCAATGAGTCATATTGCATGACCCTC
ATCTTATGAATGAAGAAACAGAAGCTCCAAGAGGTGCCAC
TCGCCCGCAGTCACAGAGCTGGTGAGTGACAAAGGCTGTA
TTGGAACAGGAAGTGTTACTACTGGGCACAAGCCCTAACT
ACTGAGCTGCAGTACAGCATCAGTGCCTCAAAATGATCAT
TATTGTTTTCATCAACTCCATGGAATACATTGTCCCTCTC
TAACACTAAACGGTGCCTTGACTTCAGACCAGATCAAATG
ACTGTTTTTAGTATGCTCTATTTATGCTTTGGGTTTCCTT
GTCTTTCAGAAGGCTTATGACAGGTTTCAGGCTTTAAGTT
CTTATATTAACCTTTGAGATTAAGGTTAATGTATATATTA
TATATATACACACACACATATATACACACACACATATACA
CATAGATATATATATATATATATATATATTTTTTTTTTTC
TTTTCCAGGTAAGGACATTAAGTGGAAAAACAATTTGCCT
AAGCTTACTCAGAAAATGAGTCAATATCTAGGTACCTAGG
CTGATGAGAATGTAGCTGGATAGAACACAGATTTCCTGAT
GTTTTTGAAAGGAATTTCTTTTCTGGCTGGGTTGGCTGAC
AAAGAGATGAATGGAATGATGCAATGAGGGCTATCTCATC
ACAATATTCCTGAAAGGACAAAAGGACGAATGGAACGGGA
GCAAGGGGATTCATAGGAAGAAGGCTTGCTCTCCTGTGGG
CCTTGCAGAGCATCAGAACTTCCCACCTAGAGCTCATGAA
TCCACTTCTACTGGTAAGCTCTTCCTAGCACTTCACTTCC
TGGATACACTGAGAAAGTTACCTTTAAGACCTGGCCATAG
TTCCAGTGATACCAAATTAAAGAAAAGCGGATAGCTGAGT
GGTCAGCTTTTGGATTTATGCTTTCACTTCTGTTGCCAGA
CATGCTGCCATTTGAACTCTTTACCACAAGAGCCTCCATG
ATGACAGATGTGGCAAAGGCATCCCTCCCCTACCTCTTCC
TGGTGTCCTTGGATTAGTCTAAATATCAGAGGCAGCTGGG
TGCAGTGGCTCACGCCTGTTATCCCAGCACTTTGAGAGGC
TGAGATGGATGGAATGCTTGAGCCCAGGAATTCTAGACCA
GCCTGGGGAACATGGCAAAACCCCATCTCCACAAAAGATA
CAAAATTAGTCAAGTGTGTGGCACACAACTGTAGTCCCAG
CTACTCCAGAGGCTGAGGTGGGAGAATCACCTGAGCCCGG
GAAGTTGAGGCTGCAATGAGCTGTGACTGTTCTACTGCAT
TCCAGCCTGGGTGATGGAGTGAGGCCCTGGCTCAAAGAAA
AATAAAATAAAATCAGAGGCAGTATTGCTAATCTGTCATG
GGGCTTCAATAGCTTCAGCTCCCTAGATCTTGCTATCTTC
CTTCTTGGAAAGCCTGTTTCAAATGTCTCTGCTCCCCAAA
CTGTAGAGGGTGAAAGGTCTAAAAAATGCCTATGTAAAGT
CTTGATCCACAGGTCTTGCTGCGTCACTTGACCACTTGCC
TTCAACCCTGTTTTCCCAGCTTAGAGCCACCACTCTTCTG
CGCAGAAACAGGCTACGATGGGTTCTCTCTGAGATAGGTT
CTTTTGCTGTTGCCCTAGTAACAGAATTATTAAACCGAGT
TCCAGCCTCGAGAGTATTTGTGCCTGGTGAGGTAATGTCT
GTCGCATCCAGCCTTTCTTTTTGTTCCACTCCCACTCCCT
TGCTTCAGGCCCTCTGTACCTCACATCTAGACTGATGCAC
TGGTCTCCTCCCTGGCCTCTGTGTTTCCAGTCCCCCCTTG
CCGACGGGGCTGCCCCTTGCTCAGCAACACTCCTTCTCAG
GTTCAGACACTCCTCCTTGGTCAAATTCCCCATCAGCCTG
ACATTCAAAGCTCTCCATGATTGTTCCAAAATACAACCCA
CTGTGTGCTTGTGCTTTAGCAGAGCAGGATGTAACCCAGG
GGTGGTGACGGGGTAGAGCCAAGAGGAATTGGAAAGAGGA
GCCTGTAGGGCTTAGTGAGCAACCTGTTGGTTGGGAGGCT
ATATAGTGTAGTGTTTAAGTGCATGGGTTTTGACTCAGAC
TGTCTATAAAATCTTCCTGCTCTCACTTTATAGCTGTGGA
ACCTTAGGAAAGTTTCATAATATCTCTAAGTTACACCTTC
CCCAAATGCAAAATAAAGATAATGACAGTATCTTCCTCAT
AAGGGTTTTCTTCTGCTCAATTAAAGAAGGTCATCTTCTA
AAGTGCTTGGCTTAGTGTCTTCAAACTTAGAAAGGCACCA
GAAATGTTACGTGTGATGATGATTATAGTAGAGGAAGGTG
GAAGGGTGGTGGTTTGAGAAATGGAACTGAAAATGGCTCC
TGATTTTGGTGAGTGGGTGGAAATCATGCCGATAGAGAAT
TCAGGCACAGAATAAACAGGGTTTTGAGAACAGATAATGA
TTTCATTTTTGGGCTTATTGAGTTTGATGCATCATAGCTC
ACTTTTATTGATTCTCACCGAGTGCCAGGCACTACACTAA
GCATTTTGCATATGTTGTCTCTTACGTAATTCTCACAAGA
GTTTCTTGCAGTAAGGTTATCAGCCCATGCAAACTTTAGT
AACCAGCCCACAGTTATTAACTTGCCCATAACTTGTCCAC
AGTTATAAAGGTGCAGAGCTGGGATTTGAACCCAATACTT
TGTGTCTCCAGAGGTGGCACACTTTATCACTATATACTCT
GCCTCTTGAATATCTTTACTATGGATATTAAATTAATCTC
TTTTTCATGTTTTTAGTGCTAAGATGGCCTAGTCCACACT
GCTTCTTGCCTAGGTCATGTTTTGTCCTCTCGCTTGCAGT
CCCCTTAAGTAAATTTGGCCCCCAGACTCTAGGATTTCTT
TTATGACATGTGCCCTCCTGAGTTTGTGCTTGGAGTCAGA
GGCTCAGTCTTCACCTAATTCTTACTTTGGTCCTTTTGTC
TCACTCCAAATTCCCCCTGGATGGGATCTTTGATCTTGAA
GTGAATTAGTGTCTCTAAGCATCAGTTTCCTTCTCTGAAC
GATGCAGTTATAGAATTGTAGTAAATGTCAAGAGGTAGAT
GGAGTTCATTGAGGAGAAAGGCTGTTTCTGATTTCTCTTA
GCATTCACAATACATGGGCCATTGCTGGGCATATATCAGG
TGCTCTCTCATCATTCAGTGAATAGATGACCAACTGAATA
TATACGCTGGTGTATATCATGAGGGTTTGCCCCTTGTGTT
TGACTAGTGGCACTGCTTCCTTTTTCAACTGCCCTTCTGT
CCCAGGTGATTACCCTAATTTAATGTGTATTTTTTTGGGT
TGACTTTTAAAGAACGTTTGGAGTCACGTACACCACAATG
GTAGAACTGGGTTATGATGTCAGTGTTGGGTGGTAGGCAC
TGCCTACATATGTGGTGGGGAATGAGGAGATGTGCAGGTA
CCTGGGGTGGACTGGATCATATTTCCTTCCTTGGCTTTCT
TTGTAGTAGTGGAGAAAGATGCTCTAAGAACCCAAGAGAC
ATGGATTTAGCTGCAGTTGACAGAGCCCAGGGTGCAGTAA
ATTGTTTTTTAACAGACGTTTTCTGTTGTTTTAATAACAA
TGCTTTAACATGGCAACTTTCTAAGTATTTTTGCCCTATC
ATTTCAGGTACTTACGCTTTCAATAACCTGCATATGGATT
TCAACGCTATTTAATTAAGCTCTAAACCTATAAAAATGCA
CATTTAATACTCAGAGTAAACCCTTCCCTTGTTCTTTCTG
AAGGTAAACAGAGGAGATATCTTCTTGAGCTCAGAGTTCT
GAGGTAATTACAATTAGTTGCCATAGAGAGAAAGAGAGAG
AGAGAGAGAAACACATGAAAATGTATCTTACTTTCTGTGT
TTAGGAAATTCATTTAATGAAATATTCAGAGCCACCAAAT
CTACCCAGACCCAGATACCTATTAATCTGTTGGCCACTTG
GGCTCCAGAGGGATCTTTCTTCGCCAGGAAAGCTTTTTGA
CTGCCCTACTCCTGTGCTCAGAAACTTTTAATGGCTCACC
GTTTTCCTGTGTGGAGACGGTTTTATATCTTCTTAACACG
TGAGTTACTAGGCCTGTTATGACCTGGACCCAGTTGTCCT
TCTCAATCTCATTTGTTACCACCAAGGTGGTAACACAGGT
GCTTGTTGGCTCTGCTGACACTGACAGTGGTATCCCAAGC
CTCTCTCTGGTATTTTCCCTTTGAAGTTCTCTTTTGTGCA
CTCTGTTGGCCTTGAAGTTCCTGCTCACCCTTCAAGACCC
AGTTTAAATTCCTATCTAGTTCAAATGCCAAGCCCCCTTG
GATTCCTCTAGACAGAATTACTCTAAGCTTTCTTGGACTT
TGTACTTTCATGGCAATTCTAATCACAAATATAAATTTCT
GCCACTAGACTGTGAGTTCCTTGGGGTCCGGGGACCTCAT
CTTGTTTTATTTATTTGTATTTTCATGTAATGAATAGCTC
ATAGCAGGTCCTGATTCAATCTTACTGAAGGAAATTACAT
TAATGACATATTGCCAGTTAATAGTGTGCATTATGGTGTA
ATAAAGATTTTTTTAGGGGAATGAATTGCCTAACACAGAT
CTCAACTGTAGCTGTGCATATAAAAGTTCCACAGTTTCCT
ATTGAAGGAGGATTTTCTTCACATACATGGCAGCAGTAGT
ATGAGGATAAATCTAGTGTTTATTTCTGTCCCTTCGGTTA
ACTAGCAGAAAGCTCCAGGTTAGAGTCTACAACAGAATCA
CTTTCTTTATGATGCCTATAGCATATTAGAAATGCTCTAA
ATACTCAGGAACGGGAGATCATGTAACTTGGTGGTTAAAA
CATGAATGTTAGAGTCAGACTTATCAGCTGTACAACTGGC
AACTTACCAAACATCTCTTCAGTTTTGTTACCTGGGGATT
ATCATAATTTATTACTAAGATTGCTTTGAACATTAAACGA
GATATTCAAGCCATTTGATTAAAAGGGCACCTAGCATACA
GAAAAGTGTTCAATAAAAGATAGTAGCTATTATTTTCATT
TTATTTTATGGTTTTGAATTATTAATAAAATAGCAATCCA
AAATAATATAATAATATACATTCCCCCAAAGGAATAACAA
TTGCAGTAAGAATTACTGATTTGCTGGTAAGTTAGAATAT
GGTTTGCTATTAGTAACTGAGTACTGTCAGAGGTTAGAGC
CAGTCCCATAATTCCAAAGGATCTGCTTGGCTAAGGTCAT
CCTCAGAAGCTGCTCAGATATCTGTGGTTCTAAGCACAGC
AAGAGCAACTGGTGAGGTTTCTGCATGAAGCAGTCAAAGT
CTATGTATGTTCAGGACCCTCCATGTGAATGAGGCTGGAA
CACAGCTATGTGGATACAGACCTGCAGCATTGCCACACAA
AGCATACGTGATGCAGGTAATGTCTCTGCACACAATGCTG
GATTGTATGACGCTGTCATCCTCTGCACTGGATAAAAACT
CTAAACAATGAACTTTCTTGGGAGTGTTACAGGAAGGCTA
CTCCTAAAGCTTCCTCTTGATTCTCTACTATCAAACCTGT
TATTCTCAGATCTTGTCGTGCATTCTGACTAGGACAGGTG
AGGGTGTGTGAGTATGTAACCTTGGATGAATAAATTCATT
AAAAATGGGATCTCATGTCCTTGGTGTTTTTTTAAACATT
CCTCTTTATGATCATGCATTACCAAAGAGAAGCATTGCTT
TTTTGATCATTTGATCCTTGCTTTTACAATTACCAACCCC
CGGCTGGGTGCGGTGGCCTGTAATCCCAGCACTTTGGGAG
GCTGAGGCAGTTGGAACCCTTGAGCTCAGGGGTTCGAGAC
CAGCCAGGGCAACCTAGGGAGACCCCTGTTTCAAAACAAA
AAAAAAAAAAAAAAAAGAAAGAAAGAAAAAAAATTACCAA
CCCCCTATCCTTTTTTTTTTTCTTTTTGTATGAGCTTTCT
GCAGGCAACTTAAAGTACACCTGACTCTGATTCTTTTTCT
TTTTTGAGCACGAGAGGGAAATCGTGTGTGTGTTGAGGTC
TGCAAAGGAGGTCCAAGGAGATTACTCGGGTGCCCCTAAA
AGAAACCAGGAGTGTTCATGAGCTGGCCTCTAGCACTTGC
CAAATCCATGAGAGATCAGTGCCCCTTCAGAGGCTCCAGA
AGCTGCCTTGGCTGGGAACTCATTCTCTCCTCCTCCTCTC
TCTTCTTGCTTCAGCTCCTTCCAAAAGTCAAGCATGGAGT
TGTGGGAAAGGCTAATTGGGTTGGACTTAGGATTGGGGTG
GGCGATCTAGCTGGAAAGAGCCTGGAACTAGAGATCTGGG
GACCTGAATTTTAGTCCTTTTTTTTTTTTTTTTTTTTTTT
TTTGAGACGGAGTCTCGCTCTGTCCCAGGCTGGAGTGCAG
TGGCCGGATCTCAGCTCACTGCAAGCTCCGCCTCCCAGGT
TCACACCATTCTCCTGCCTCAGCCTCCCGAGTAGCTGGGA
CTACAGGCGCCCTCCACCTCGCCCGGCTAGGTTTTTGTAT
TTTTTAGTAGAGACGGGGTTTCACCGTATTAGCCAGGATG
GTCTCGATCTCCTGACCGCGTGATCCGCCCGTCTCGGCCT
CCCAAAGTGCTGGGATTACAGGCTTGAGCCACCGCGCCCG
GCCTTTTTTTTTTTGAGACGGGGTCTCGCTCTGTTGCCCA
GGCTGGAGTGCAGTGGCCGGATCTCAGCTCACTGCAAGCT
CCGCCTCCCAGGTTTACGCCATTCTCCTGCCTCAGCCTCC
AGAGTAGATGGGACTACAGGCGCCCTCCACCTCGCCCGGC
TAGTTTTTTGTATTTTTTAGTAGAGACGGGGTTTCACCGT
GTTAGCCAGGATGGTCTCGATCTCCTGACCTCGTGATCCA
CCCGTCTTGGCCTCCCAAAGTCCTAATTCTTTCATAAACT
CACTGTGCAACTTTGGACAAGTATTGCACTCCGTAAGCTT
GTTTCCTCATCTGTGAATCAAGACAGCTATGGCTTTGGGT
CTCAAGTTTTGCAGGGGCCCGGCCAGGGACAAACAGTGGC
ATGGGAAACAGCTCCTTCACCTCTTGCACATTCTGGCTGT
CCTTTAAAAATTGTATTGTCCAAACTAATGTGACTGGTGC
ACCCTGGAATTGGCTGCCTAAGGTCTAGAACAACCAGGGG
CCACTGGGAGAGGTGGGGACACTGTAACCTGGGGACAGCA
AAGCTGTTAGCTTCCCTGGGAGGGGAGTGGAGAAGTATCC
TTCCACAGAAGAGCCCAGAGGTCAGGAGAAGGACAGACTG
TGGTCTTTGGTCTTGGAGGTGAGGAACCTCCCTCCTGCAA
AACAAAATGAAACAAAAAGAAACCTACAGGAGGCGGTGAT
CTCCATTCAAACAACGAAGTGAACTTGAAAAGCTTAAGGA
CCCTGGGAGGCAGTAGATGAGGCTGAGGAGTTCTGTTGAT
AAGGCAAATGTGGCTTAGTCCACTGGGCCAGTTAGAACGC
CACCATTGGTGACCAGACAGAAGGAGATTTTATAAATTGG
AATTGAATATTATATATAATACATGTCCCTGGGGATAATT
GGAACAGTACAAAAAATTATCACTGAAAAATAAGTTTCTC
TGTTATTGGCTCCCCGTTGGTGTCCATTCCCAGAGGCAAC
CACCTTTTCCAATTTCTTGTGTGTCCTTCCAGAAGGAGTC
TAAGCAGCAGCTGCACTTTGCTGTTTCATGGAACAATACA
TCTTAGAGATTGTTCTATAACGGCACACATATTCATTAAT
TAAACTCCTTGCCATGGTCACAGCACCTCATGGGGTCATC
CCCTGTCAGCTGCTGTGATGTCCTTTCCCCTGACTCCCGT
GTCTCACTCTGCTTAGCCACACTGGCCTCCTTCCTTTTTC
TCTAGTGTGCCAACACGTCCCCATCCTGGGACCTTTGTCC
ATGTTGTTCTCTTCACCTGGAAGGCTCGTCCACCCTGTCC
TTGGCATGCGTCACTCCTGTATGTCACCTCCCCAGGTTGG
CCCTCCCTGGTCATCCCATCTCAGAGAGCTCCCATCACTT
CTGTCCTCTTACTGGTTTTATTTTTCCACACAGCACTTAC
CACTACCTGGCATTACAGAATATAATTACCATTCCCTTGT
TTATTTTCTGGTATTGCTGCTGGAATGTTAAGGAGGGCTG
AGATTTTGTCTTGTTTTTCCACTGCTGTAATTTCAGTGCC
TAGAACAGTCAGTGCCTGGCCCTTAATAGGCACTCAAATA
TTAATGAATACAATATTCAGAAAGCAATGAGATGTTTAGT
TTAGAGGGCATGGCTTAGGCTAGAGTTGGAGATAGAAGTT
TGGGTATCATCAGACACTATTTTAAACTTTGGGATTGAAT
GTAGAGAGAGAATATAGACAGAAGAAGGCTGGGGACTGAT
TCCTGGGTCCTTTTCACATTTAGAAGTTGGGAAGAGGAAG
AAGGTCCGACACAGGTGACTGAGATGGGACAGCCAATCAG
GGAGAAGGGAAATATGAGAATGTAGTGTCCCAGAAGCCCA
GCCTAGATAGTATTGGCTAAGTCCCCTAAATCTTTCATAT
GTCTGCATAGTATTCCATTGCAACGACGTGCCATAGCTTA
TTTAATTAGTCCTCTATCCACTGGTGTTTGAATTGTTGCC
AGTCTTTGGCTGGTAAATAATGCTGCAGTGAATGCAGTTG
TCTTTATCAGTAGTTCTGGGTGAGGCAATAGCAGGGAACT
ATTTAAAGATCTCAGTTTTCTATAGAAGCAGAATGAGTTC
ATGCGTTATTTAGATGTGGCATGGCAATAGCACTGGCTTG
CTGAGAGCATTATATGCATATCTAAATGAATGTATTAATT
GCATATGTAATGCCCAAATAAATGAATATTGAGAGAGTCA
GAGGTTAAGGGCAGGAAAGCCCTCTTGAAACCTCTAGTCC
CAGCCACTGCTTCCACGGGCAAGAAAACAAATTGTCCAAA
GTCATCTGACACCTTGAACACGGCCAGGGTTAGAACACAA
GTCTCTTGACTTTCTGCCCACTCTTGGCAGAACTCCACAT
TGCATGCAATGGCGTTTCTGATGATCAGCTTTGCCAAATT
TGCTGAGCTGCAGGATATGGATATTTCTTGATTGAAGGCA
CTAGGGGTAGATGAATGAGAAAAGATTTGAGACCAAACTG
ACTGGAGTGAGTCCTGTCTCCACCTTTTACTAGATGTGTG
ACTACGTACTTGACTCTGTACCTTGTTTTTTGTAAAACTC
CTACCCTTGCCCTGCATGTAGCAGGCAGTAAGTGCAAACT
CCTGTCTTTGCCCACCCATACTCTTTCTCTTTCTCTCCAA
TGCAGTCCAACAATGAGAGAGAAACTGGAAACTTCCTTAT
AAAACTTGAAGAAAAATAAGACTGCAGAAAGCAAACCAAA
AGCAGTACTCTGTGTGTGTATGTGTGTGTAATTTAAAGCT
TTGTCTTGTTCTAGAAATAATGTCCTAACACAAATATCTC
TAAGCAAACTATTAATATGAATACATTAGGACTACCACTC
TCAATGGATGTGTGAAGATGGAAGTAAGAGAGATTAAGGA
ACACAGAAATCCCTAGATAGTCCTCATTTTAACATTAAAA
AATCCTATTTTTCTGAATATAATACTTTTTTTCTGATTAT
TATGCTTTCTGCAAAAACATGAAAAATATAGAAAAGCATA
AAGAGGAAAATAAGGATAATGCACAATTCCATTATCACTA
TTTACATTTGGTGCATTCCCAGCCTTTATTGTATGTAGAT
ACAGTTGTGGACCACTCAGCAACCCCTTCCAGAGACACCT
TGACTCCAGCTGTTAGCTCCTTCAAGACTGGCCTCAGCAT
TTGAGCCAAGGTCCCACTGTTTCAGTGGTGGTGGTCCCAG
CAGGTGACTGGGCCAGCTTGTGCCACAAAGCCTAGCTACT
TCTCCTAGTATAGGGCTCTTCTAAAGGGCAATCTTTGCTT
TGTTGCTACTTGTTGGGCTGGCACTGGTTTTCCACATTTG
CACTATAGTTTGAGGGGCCTTCCATGCAATTCTGCTGTTT
CTCTTTGTCTTTCACAGGTATTACTTCCTAATAAAATATT
TTGCTTTCCTAACTCCTTATTGTCTACATCCTGGAGAACC
TGCCTGTTCTTACATACAGTTATATAATCAAGATCATATT
ATTAAATATAATGTGTATGTGTGTGTGTGTATATATGTGT
GTGTATATACCATATATCAAATGATACAATATTTATCATA
TTATTAAATATAACATATGTATATGTAATCATTAAATACA
ATGTGTGTATATATATACACAGTATTGCAAATGCCATGTG
ATATTTAATACATGATAATATATAATATCAATTACAATGT
GTATATAATACAAATACAATGTGTGCATATATACATATAT
GTATATATAATACAAACACAATGTGTGTGTATATATAATT
ATGAAATACGATGTGTGTATATATTTAAAATACATATTTA
AATAAATATATATTTAATACATATATTTAGAATATATATA
CACACATTGTATTTAATATATGTATATTATATGTATTTAA
TATATGTATCATGTGTAATATATGTGTATATATTATGTGT
AATACATGTGTATTTAATATGTATGTATATATACACATAC
ACACATTGTATTTAATAATTATATGTACACACTGTGTTTA
ATAATATGATAAATATATCATTTAATATATGTTATATGTA
TTATGTATCATATAAGATATTACAATAGATTATATAGAAT
ATTCTTTTATATATGGTAAATATATTTGTTCTTTCATTAT
AATTATATACATTATTTTTTCTAACATTGCTTAGTATTTT
CATTATTTACATATAATAGAATATTGATTTTGCAAATTAA
TTATGATTCAAATATTGCTGATGAATATTAACATACATAA
GTTTTCTAGAATATCCCTGATTGTTTCCATGAAATAGGTT
CCCAGAGTGGAATTACTAAATCAACATGTCTGAATATTTT
TAGGGTCTTGGTAAGTAGTTATTAATTGCTCTGGGAGGAT
TACCTCTGTATATACTTTCATCAGTGTAATGCTTGTGTAC
ACTTCACTGCACCATCACCTGCATTGTGTATTGCCATTAC
AATTACACTGACAGGCAAAAACAGTGTTTTGATGTGTTAT
TTTGTACATCTTTGATTTTTACTAAAGTTGAACCTTAAAA
AATAAGTTTACTAGCTAATTGTGTTTACTTTTATACAAGT
TGTCTGCCCTTTTTAAAATATCTTTTAATTTAGAGGGATT
TAAAAAAACATATTTGCCTGAAATATATAGTTGAGAAGGC
ACTCCTTTCTCAGGCAATTCTCCCTCAGACTGTTTTGGCT
TTCTATTTGGTTTTGTGACACATGTTTTATATTTTTTATG
TAGACTGATCTTTTCTTTCTTTCTTTCTTTTTTTTTTTGT
GAGACAGAGTCTCACTTTGTTGCCCAGGCTGGAGTGCAGT
GGCACAATCTCGGCTCACTGCAAGCTCCACCTCCTGGGTT
CACGCCTTTCTCCTGCCTCAGCCTCCCGAGTATCTGGGAT
TACAGGTGCCCACCACCACACCCAGCTAATTTTTTGTATT
TTTAGTAGAGACGGGGTTTCACCATGTTAGCCAGGATGGT
CTTGATCTCCTGACCTCATGATCCGTCTGCCTCGGCTTCC
CAAAGTGCTGGGAGTCCCAAAGTGGTGGCTGGTGAGCCAT
CGTGCATGGCCTGATCTTTTCTTTTCTTTTTTAATTTATA
AAGGAAAGAAGTCTAATTGACTAACAGTTCCACATGGCTG
GGGAGGCCTCATGATTATGCAGATGGTGAATGAGGAGCAA
AAACACATCTTACATGGTGGCAAGCAAGAGCAGAATGTTT
TTCTTTTGGGATTTTTTCCATAGCTTTTTTTTTGTGTGTG
GAGGGGGACAGGGTTTAGTTCTGTCACTCAGGCTGGAGTG
TAGTGATGTGATCATGGCTCACTTCAGCCTCAGTCTCCTG
GGCTCAAGCGATCCTCCTGTCTCAGCCTCTCAAATAGCTG
GGACTATAGGCATGTGCCACCACACCTGGCTAATTTTTTT
TTCTTGTAGAGACAGGGTCTTGCTATGTTGTCCAGGCTGG
TCTCAAACTCCTAGGCTCAAGTGATGCGCCTTCCTTGGCC
TCCCATAGTAGTGCTGGGATTACCAGTGTAAGACATTGCA
CCCAGCCTCCACTGCTTTTATGTGTAGAATACCTTTCTTC
ATCTAGTGATCAGGCAAATCTTTAGCTATCTTTCTTCTTA
ATAGCTTTTTTTTTATGTTTAACCATTTAATCCATCTGAG
GTTTATTTATGGTGTCAGGTGCAGCATCTACGTGGAATTA
TTCCCAAATAGTTTTCCTGGCTGCATTTATTGCTTGACCA
AAGGCAAGTTTTTAAATCTCCTTTAACTTCTATTTCCTTA
TTAAGAGAGGATTATGCAAATGGTACTTCACAGGGTTATG
TTGAAGAAAAATAAAATAAAATCATGGATCTGAAAGCATT
TTATAAATGCTATAGGTATATTGGTTTTTACAGTTGCTAT
CATTCATATGGCTAAGTGAGGAAATACTGTGCGAACAAAT
GCTTGTTTGATGTAGTCCTGTCTCAGTTCATTGACAACAA
CAACCCCAAACAAGGCTAGTTCCCTAGATCCTAACAAGCT
CAAGACTTCTTGGACTGCCAGAAAGGGTTTACAGTATCAC
AGATGAGTTAAAATGTAGGCTATTTATAGTGAGTACACTT
CAAGGGCACATATATTTAGGAGTGTGGAGCAAAGAAGAAT
GCAAAGCCTGATTGGGGTTGGGGGTGTGATCAGGGAAAGT
GGCCAAAAGCCTTTCATGGGGAGACAGGATCTGAGAAAGG
GAAGGACTTCATTATTCTTCTCTGAAGTCATCGGGGAGCA
CCCAGAGGGTGGGATTTCAGGAAGTTTTTAAATGAAAGGA
GACACATGGCTTGGCACAGTGAGAGGGAGGATTTTCCAGA
CATCCTGTGCTGTCTTGGGGACCTGCTCAGAGGCTGGACC
AAGTCATGCTTAGAAGCCTGGTCATGGCTTCAATTCATCG
TTTAGACAAGAAGAGAGAAGTCTTGTTTCTCATCAGAGGG
AGATGCAGAAGATATTTTCTGGCAGTTAGAGGCAATTCTT
AACCACTGAGGGGAGAATGGCTGAAGATCTAACATTATAA
AGAAGGCGCTGAGAATTTAAGCACTTCCCCTTAGAAGCCA
AATTATTTGCTGGCTTGTCTTTCTTCTCTTTTTCAATCTA
CCAGCATGATTAAGATGCGTTCAGCAAGGAAGGGCTACAG
AAGGTTTGATGGAACTCCTAAATGAATACTGTCTCTAAGA
AATAGAAGAGCAGAGACCTGTGACAGAAGAAAAATAAGAA
GAAAAGATATTCCTTGAGGTTAAGAATTCTATCTTCTTCA
TTTTTGAGTGATTTAGGGAGTTTAGTACATGGATTAGCAG
GTAGTGGGTGTACACTTTAAACTGGTTGGTGGAAATAAAT
AAAGCACAGATGACTTCATCTATGTGAGAAACTGCCTTGG
CTAGCGAGGAGTTAACATGGCACTCTTAAGGAATAATTGG
TGGTGGCTGAGTTGTGGTAATACTGCACATTCCCTGCTTA
AGTGCACATTTCCTGTTCAGGACAAGGATATGATGGGGCC
TCTTAGAAGTTGGTGACTTGGGCAGTTCTTTTTATTGGGG
AAAAAAATGAAGATAATTTGGCCTGGCTTTGGAACCTAAT
TTCCCATTATTCTCATCACAGGGCCCTCATCCTAGCCGGG
TGAGTCTACTCGTTATTCTTTACATCTAGACGGACTGTGC
AGATCCTGCTCTGCGCCTTTGTTTATGCTGTTCCTGGCAA
GTGCGGCTCCTGCTTCTCTTCCCTCTGCTGGGATTACCCT
CCTTTAAGGTCCAACACTCACTGCTTTTGCAAAGCTGCCT
TGAAAATCGTTCCTCCTTTTCCAGGAATTTCTCCCTCTCT
GAATTCTATTTATTTATTTATTTATTTATTTGAGATGGAG
TCTCGCTCTGTGGTCCAGGCTGGAGTGCAGTGGCACGATC
TGGGTTCACTGCAAGCTCCGCCTCCCAGGTTCAATTCATT
CTCCTGCCTCAGGCTCCGCCGAGTAGCTGGGACTACAGGC
ACCCGCCACCACGCCCGGCTAATTTTTGTATTTTTAGTGG
AGATGGAGTTTCACCGTGTTAGCAAGGATAGTCTCGGTCT
TCTGACCTCGTGAGCCACCCACCTTGGCCTCCTAAAGTGC
TGGGATTACAGGCATGAGCCACCGTGCCCGGCCTGAATGC
TTTAGCTATGATTGTCTATGTGACCTAAATAACTCATATA
CTGTGATGTAAAGTTAGTGTTTTACACACATATGTTTAAA
TCTCTAACGAGATAATGTATTTCTTATGCTCTGAAACCTA
GTTTTATATCCTTCTTACTGCTCGCTTCCCACTGTGCACA
TTTCCTGTTCAGGACAAGGATACGATGGGGCCTCTTGACA
AATCTGGCCCCATGTCAGGTGCTCAAAGATTACTTGATAG
GTTATTTGATGATTTCGGAAGATTCATGAAACTCATCAGC
AGGTAAATCATGACATCTTATTCTCTTTGTGATGCTAACA
AGGTAGGAACAAAGGCTGTGGCCTAATTAAGCTTAGCACA
TTGACAGCTCTCTCAAGCGAAACAAAATAGTTGCCATGAG
GGTGGATAAGTAACTGGTCAGTGCTTCTCCTCTCGTATTC
TCCTGGTAAAACTGGCTCCATGGATGCAAAGTCCGTTGAG
GCATGGCCTGTCCTCTTTGCACGAGCTGAGTGTGGGACAC
AATAGGACACTGATGATTACAAGACATTGTGGTAAACGTT
ATAGTAGAGGCATGTATAATAAACCACGGGAGTCCAGAGA
AAGAGCCTGGAAATGAGGCTGGGTTAGGCCATCAGGGAAG
GCTTCCTGGAAGAGGTAGTGCTTGACTTGAATTTAGACTT
AGAAGAAAAGAAGGAAAAGATTTTTTTCCATCACAGCCCT
AGTTAGGAAAGAGTGTTTGGGGAAATTTAGAAGGGAAACT
TTTCTAAGATAAAGTTATTTTATGAAGAAGCAGCACTGGG
AAATCAAGGAGATTTAATTACAACTGCCTCACGAGCAGGA
TTTGAAAAGGAGTGGGAGGCTCATGGAAACCTTAATTGCT
GAGAAAAGTTAAGAGGAGAAATATGACAGAAGTAATGGGT
CTATATGTATGTCATGTCTGATTTGTCACTTTTCTAGACA
GGCACTCTGCCTTCTGCCTTCTTCTAGGTTAGAGAAAAAA
GGATCCTTCAGCAGCTAAGGTGAAGATACCATCCAGGATG
CAGAAATGGGACCTGCAAAGACTCCTTATTCCTTTTAGGG
AAGAAAAGGTCCAACTCGGATTACCTCATTGTTCAGAGAA
TAATAAGTATTTGTTCAGCAATAACAACGTGTGAGATGCC
TGAAAGAGAAATCAGGCTAAATAATTTCCTCCTTCCTTTA
GAAAATACAAAACAGCTTGCCTGGTTTCTCTTCCAATTTA
TTCTTGTGGTTTTTTATTCCTTTGGAGATCTGGGAGGATG
CTTATTTTATGAAACTAGTAGACTAGCTCTTCCGTACTCA
GGGAGGATGTCCTTGTGTGCATTAAGCTGGGTCTTTAAGA
TAAATGTAATATATGGGAAAATGTGATAAGTGATGCAACA
TTAGCAGCTTTTAGCTTGTCAAAGTGGCTGCATGTTGAAA
GCATCTGGAAAAATTGCAAACTGCAGCATGATCAGAGCAT
AACTGACAGATGTCAACACAGAGAAGTGGCCAATTGAGAG
GGACGGAACCAGACCCAGCCTCCTGGGTTGCGTGCACAGG
GATTGCTAGAGAGACGACAGGATTTAAGTGATGTCTTTTA
TAACTGTTAGAGCATAGAAGTGCTAGAAGGAACAAGTCTG
TTGGTACAGACAAAAGAGAATCTATGTTACTGAGAAGAGA
AAAGTTCTCATACACAAGTAAAATGATATGACCGGACCTT
CTCTAATGTCCTGTCCAAATCGAACTGGGATCCCCTGACT
CTCTGAAACAGGATTTAATGAGATTTTGCATAGGCTCTAA
TATCTCATAGACCAAGGGAGCCCTTGGATACACATATATT
TTTCCACCATCCCTAAGCTTTAATAGTTTACATTTGTGTA
ATACTTTACAGTTTGTGGGAGCCTAATCTCCCAGACTATT
GATTATCTGTTGTCAAAATAATGTGTAACAAACAACTATG
AAATCGCAGGGGCATACAACAATATGGATTTGTTGCTCAT
AAGTCTAGAGGTTTGCTACATGACTCTGCTGATTTTGGCT
AGGCTTATTCACACATTTGGGGGTTTGGGGCTGTCAATTG
ATCTGAGGAATCAGATGAGCTGGGGGACTCAGCTCTAATC
CATGTGTCTTTTATCTTTCATGGAGCTAACCTTGGCATGT
TCTCATGGTAATGAAAGAAAAGATAGAAGAGGCACAAGAA
AGCAAACAAACCATGCAAGGTCTCATATAATGGCCAAAGC
AAGTCACATGAATTCAGTGCCAAGGTGTCAGGAAATGTAC
TCCATTCCTTTTGATAGAGAAATTTCACCTGGCAAAGGGT
GTAGATACAGGGAAGAGAAAATAATTAGTAAAATTATAGC
AATTTACCAAATAGGTATTGCCTTGTTTAATCCTCATGGT
ATAATCCTTTACCCATGAAAATTGGTGTTATTATTCCCTC
TTTCACAGATTAAAAAAAAAAAAAAAGGACACCAAAGTAA
TAAGACATTGCTGGGTGTGGTGGCTTGTGCCTGTGATCCC
AGCTACTTGGGTGGCTGAGGTCGGGGGACTGCCTTAGCCC
AGGACAACATAGTGAGACCTTCATCTCTAAAAAATAAAAG
CAAATTAGCTGGGCATGGTGATGCATGGCTGTAGTCTCAG
CTACTTGGGAGGCTGAGGTGGGAGTATCACTTGAGTCCAG
GAGTTCAAGGCTGCAGTGAGCTATGATCACACCACTGTGC
TCCAGCCCGAGTGACAGAGTGAGACTTCATGTCTAAAAAA
ATAAAAAAGATTTTTTTCTAAGGCCACATGGCTGGTCAGT
AACATTTCAGAAAGAATAATGCTAGTCTCCCTATTGCAAA
TGTAAGGAACTTTCCATTGTACCATACCATGCATAATTAA
GAGGATAAATCCCAACGATTATTGTTAGAAACTTTCTAAA
GGCAGACTGGTAAAATAGTGTGTGGCCCTTGATGTTGTGT
GAGTTGGAGAATACACAAACTTTTACTTAGGTTTTCTTAA
CCTATTTATGAAATTCCTAGTACCCCTACAAGATATAACA
TTTTCACGTAATAATATATTAATCCAAGGAATTCACTAGT
CATGTGAACTTCAGTTTACTTGTTAATTAGGTAGTTACTA
GGTGTATTTGTGAGAGTAGGTGAGCTGCTGTAACTATATA
CTCCTAAATCTTAGTGATATAGAATAATAAAAGTTTATTT
CTTATTCATATTGGCCAGAACTCAGGCACGTGGCCACATC
TAACAGCAAGGGAGTCTGGAAAACACAGTTCAGCTGTGTG
AAGGATTTTTATAAACATTTAGCAAGAACCAAAGGAATGG
ACCATAGCATAGGTAAGTTTTCCAGGGAGACTAGGAGGTA
TATAACAGGTAAAGGAATATGGAAGAGAAGAGTCCATAGC
TTAAGACTCTATCCAAAAATTTGTCTTGGCTTCTAAGACA
TTGTGCACAACCTACTCCCTACGTAGCAGGCAGAGTGATT
ATTATGAATTAGGATTTAAGAATTTGAATCTGATTATGTC
ACTCTACTGCTTAAAAACCTTCACTGTTTACCATAATAAC
GAGTGCTTAATGTGATTACACAGTCTTCCAAAATGAATCC
TGTCTGTCAATTTTATCTATTGAGCCTTTGCATTCACTCT
TTTCACTTAATTATAACAGTCTTTTTAATTTGCCTAAAGT
GTGAGGATCTCTCCTTACCTGTAGGCTACTAATTATGCCA
TTTCTTTTGTCTCTTGGACCCTCTTCTCTGAAACATTGCT
TACCCTTTCTTTTTCTGACTAAGATCTCATTCTTTAGTTC
TCAGCTAAATAATTACACCCTAATGTTTGGCAAAGTTAGG
TCCAAAATTAAGACACCAAATTACAGATCCAGAAAACTCA
GAGATCATCAAGTAGGATAAAGAGCAAAATACACACATCT
ACATATATAATCCAAATCACTGAAAATGGAAGACGAGGGA
TATTCTGAAAGATAGCTACAAGTAAAAGACACATTGCATT
TAGATGAACAAAGACAACAATTACAGCAGACTTCTTACTA
GAAACTGTACAAGCCAGAAGACAGTGGAGTGGCATTCTTA
CAGTTGAAAGCAAAAATTTGTCAACCCAGAATTCCATACC
CAGCAAAACCATTTTTCAAAAATGAGGAAAAAATACAGAT
CTTAGGCAAACAAAAACTGGAAGAATTTATTTCCAGAAGA
CCTGAGCTACAAGAACTGTTAAAGGAAGTTCTTTGGGCAG
ACAAACATGATACCAGACAGAATCTTGAATCTACTCAAAG
TAATGGATAGCACTGAAAATGAAATAAATGAAGATAAATT
TAAATACATTATCCAAACTTTTGCTTTGTGTTCTTTTCTT
CTGCGATTTCAATTACATTCATACTAGACTTAAATTGTCA
CACAACTCTTGGGTGCTCTGTTCTGTTTTTGTTGTTGTTG
TTGTTTTGCCTACTCTTTTTTCCTTTGGGTTTCAATTTGG
GTAATTTGTTGTTGTTGTTGTTGTTAGATAGAGTCTTGCT
CTGCCACCCAGGCTGGAGTGCAGAAGAATGATCATGTCTC
ACCACAGCCTCTACCTCCTGGGCTTCTCTCACCTCAGCCT
CCCTAGTAGCTGGGACTACAGGCACACACCACTACACCCA
TGCTAACTTTTAAATTTTTTGTAGAGATGGAGTCTCACTA
TCTTGCCCAGTTTGGTCTCAAACTCCTGGGCTCAAACAAT
CCTCCTGCTTCAGCCTCCTAAAGTGTTGGAATTATAGGCA
TTAGCCACTGCTTGTGGTAAATTTGGGTAATTTCTATTGG
CTTATTTGAGTTTCACTTATTCTTTCCTTGTCTGTTTCAA
GTCTACTGATGAGTCAGTTGAAATCATTCTTTATAGCTGC
TGTTGTATTTTTTATTTCTATCATTCCCATTAGATTCTTT
CTACAGTTTTCATCTCTCTGCAGAAATTACCCATCTGATA
CTTGTCGTCACTTTTTCCTCTGGAGTATTTTAACATAATA
ATCATAGTTATGTTGAATTCCCCTTTAGATAGTTCTGCCA
TGTGTCATATCTGAGTCTGGTTCTGTTGATTGTTATTCCT
CTTGACAGTGTTTTTGTTTTTCTTGTTTCTTTGTATACCT
TCTAATTTTGTGATGAATGCCAAACATCTTTCGTAGTTTA
GTAGAGGCTGCATTAAATACAGTCATGTGACACATATGAT
ATTTTGGTCAATGACAAACCACATATACAACAGTGGTTCC
ATGAATTTATAATATTGTATTTTTACTTTGCTTTGTGCTT
AAATATGTTTAGATATACAACTACTTACATTTGTATTACA
ATTGCTTACAGTCTTCAGTACAGTAACATGCTATACAGAT
TTGTAGCCTAGGCGCCATGGGCTATACCATATGGCATAGC
CTGGGTGTGTAGTAGGCTACATCCATGTTTCTGTAAGTAC
ACTCTGTGATGTTTGGACAACAATGAAACTGCCTAACAAC
ACACTTTCCAGAATGTATCCCCACTGTTAAGTAATATATG
ACTGTAGTTGTTAGACCTGGAACTGGGCTTGCTTTTCCTT
ATTCTTGGCATTTAATGTGGGAGATGAGTCAATCCTCTCA
AGAGTTGAACCAGTTTGGGATTTTTTTTGTTGATATGGTT
ACCCTCGGTATAACACAGTTTCAATATTGCTCCATATCTT
GTGTTTAGGGTGGGGGCTGGTTTGCCAGAAGGTTTTTTCC
AATGTCTGCTCTATATTCAGCTTTAGGTCTTCCCTTTGCA
TTGTGCGCAGTAAGGGTCTCTCTCCCTGCTTTTGCATCTC
TCTCAGTAGTAGACTACTATTATTTGTTACTAGATTCTTG
TTAGGCTGGTGGTAGGGTATGGGGGAAGCATTCTCTGTTG
TTCTAAATAAGCCTCAGTTGTAGGAAGTCCTAACAAAGCA
ATCGGTCAAGAGAAAGAAATAAAAGGCTTCCAAACAGGAA
AAGAAGTCAAATTATCTCTCTCTGTGACACTATGATTCTA
TACCTATAAAACTTCGAGACTTTACCAAAAGGTTCCTAGA
CCTAATAAACAACTTCAGTAAAGTTTTAGGATACAAAATC
AATGTAAAAAAATTAGTAGCATTTTTATACACCAATAACG
TTCAAACTGAGAGCCAAATCAAGAATGTAATCCCATTTAC
AATAGCCATACACACACACACACACAATAAAACACTGCTG
AAAAAAATCGGAGACAATACAAACAAATGGAAAAACATTT
CATGCTCATGGATTGGAAGAATTAATATTGTTAAAATGGC
CATACTGCCCCAAACAATCTATATTCAATGCTGTTCTTAC
CAAACTACTAATTATGATTTTTCACAGAATTATAAAAAAA
CTATTTTAAAATTCATATGGAATCACAAAAGATCCTGAAG
AGCCAAAGCAATTCAAAACAAGAAGAACAAAGCCAGAGAT
ATCACATTAACTGACTTCAAACTGTATCATCAGGCTATAG
TAACCAAAACAGCATGGCACTGGTAAAAACAGACACATAG
ACCGGTGGAATAGAATAGAGAACTCAGAAACAATGCCACA
CACTTACAACCATCTGATCTTTGACGAGGTTGGCAAAAAT
AACCAATGGGAAAAGGACTGCCTATTCAATAAATGGTGCT
GGTATAACCAGCTAGCCATATGCAGAAGAATGAAATTGGA
ACCCTACGTTTCCAAGTGTGGCTTTATACATACAAAAATC
AATTCAAGATGGATTAAAGATTTAAATCTAAGACTTCAAA
CTATAAAAATCCTAGAGGAAAACCTAGGATATAATCTTCT
GGACATTAGACTTGACAAGGAATTTATGAGTAACTCCTCA
AAAGCAATTGCCAAAAAAAAAAAAAAGACAAATGGGACGT
GATTAAACTAAACAGCTTCTGCATAGCAAAAGAAACCATG
AAGAGGGTAAACAGATAGCCCACATAATGGGAGAAAATAT
TTTCAACAATGTATCCAACAAGGGTCTAATATCCAAAATC
ATCTATAAGGAACTTAAACAATTCAACAAGCAAAAAACAT
AACCTCATTAAAAGTGGGCAAAGGACATGAACAGACACTT
CTCAGAAGACATACAAGTAGCCAACAAACGTGAAAAATGT
TTCACATCACCAATCGTCAGAGAAATGAAAATGCCAAAAC
CACAATGAAATATCATCCATCAGAATAGCCATTATTAAAA
TGTAAAAAAATAACAGATACTGGCAAGGCTGTGGAGAAAA
GGGAACGCTTATATACTGTTAGTGAAAACATAAATTAGTT
CAGCCACTGTGGAAACTAGTTTGAAGATTTCTCAAAGAAC
TTAAAACAGAACTACCATTTGACTCATCAATTCCATTGGT
GGGTAAATACCTAAAGGAAAATAAATCATTCTACAAAAAA
GACACGTGTACTTGTATGGTTAGTGCAGCACTATTCACAA
TAGCAAAAACATGGAATCAACCTAGGTGCCCATCAGCGTT
GGATTGGATAAGGAAAACGTGGTACATATACAACATGGAA
TACTATGCAATCATAAAAATGAAAAAAATCCTATTATTTG
CAACAACATGGATGCAGCTGGAGGCTATGCTCCTAAGCAA
ATTAGCAACAGGACCACAAAACCAAATATTGCATGTTCTC
ACTTATAAGTAGCAGCTTTACATTAGATATTCACAGACAT
AAAGATGACAACAAGGCTGGGCACAGTGGCTCACACCTGT
AATCCCAGCACTTTGGGAGGCTGAGGCAGACAGATTGCAA
GGTCAGGAGTTCAAAAAGAGTCTGGCCAATATGGTGAAAC
TTCGTCCATACTAAAAACACAAAAATTTGCCAGATGTGAT
GGTGTGTGCCTGTAGTCCCAGTTACTTGGGAGGCAGAGGC
AGGAGAATCGCTTGAACCCGGGGGGCAGAGGTTGCAGTGA
GCGAAGATTGTGCCACTGCACTCCAGCCTGGGCGACAGAA
CAAGACTCTGTCTCAGAGAAAAAAAAAAAAAAAGATGTCA
AGAATAGACGCTGGGAACTACTAAAAGGGAAGAGGAGGAA
GGGAATAAGGGGTGAAAAACTACCTGTTGGGTGCTATGCT
CACTACCTGGGTGACAGAAATATTCATACTACAAACCTCA
GCATCACGCAATATACTCATGTATAACAACCTACATATGT
ACTGAATGTACCCTGAATCTAAAATCACATTTGAAATTAT
TTTAAAAAGAAGTCTCTCAGGTATAGGCAGGCATTGTGTC
TCTGAGTCTCGGAGGGAGGGCTTTCTCAGTGGTCCTCTTT
TACCGTTAGCTGTAGGTCTGGCCCCAAAACATATACTTGC
TTCTTCCTATAGCTGGAGAGTTTGCTCCCCCTACCTCTCT
CCTTCTCCCAGGTGCAATGGTTTCTTTATCAGTGCCCTAA
GAGTGACAGGGATTGTTGCCTTCCACCAACATTTTAAGGC
TTTTGTTCTGTAGGGGAGAGATCAGGGACAAAGATCCAAG
TGTGGCTTTATGCATTTACGGTGGGGGCAGCTGTTACTTT
CTCCCAGGCTTGCAGCACATGGGATGCTGTCTGAAGTCTC
TTGTCCTGCTCCTGATCTTTTTTGTGTGTACCCAGGACGG
TCTGTGGCAAAAAGCCTGCAAGAAGGGGTAAATTCTCCTT
TGTCTGGGTCCCCAGGGGTTTAATAGTCTCTTACTAGCCT
AAACTCAGCCCTTAGCAATTTGCTAAAAATTTTCATTGAA
TTATCCTTATCTGGGACCAATAGCCTCTGCCCCTGGTAAT
CAAGTGCTTGTGTTGTCTCCCTTTGGAGATGTCTGTGTTT
CCTTAGATTCTGGGTTTGCTAGTTTCCCTTGCAACCTCAG
CTCTCTGATAGGTTCAAGAAAAGCAAATTTGTAGATTATC
CAAAATTTTGGGGGGTGTAAGGGTAGAAGCAACATTCTTT
CCGGTTTATACATTCTAAGTGGGAAACAAATAATTTAAAA
ACATTGTTTACTTTTCCAGTTGACAAGAGTTTAGAATACT
ATTTCTCATGGTGTCATCTCCGGACACCATGTGTAATCAG
AATGGTGAGCATATTAAAAATGTTGATTCTGAAGCCACTC
TCTAGACTTACAAATCTGAAAATCCAAGGGCATTCATTTT
GTGAAGTTCACCAAGTGATTTTTGTACATTTTAAAGTTTA
AGAATTGTTGGATTCAAAATGAGCAGTTCGAAGGTCAGAA
CACGATACTCCAAAATATGGTGCTTTGGTGTGCTACATAC
TTAGAACTGAAAAAGATTGGAAGGGTCTCAGAAGCAAGGT
CTTTGTGACCTGTCTGCCACCTGTCTTTCTTTCTGGAAGT
GAGTCATAGAATTCCTCTCCCCTAAAGCGGGTCAGAGAAA
CTAAAACTTCTCTCCCCAAAGCAAGCCACAAAACCTAAAA
AGTTCACTCTCTGATCTTCTTCCCCTTATGTGACAGATGT
TCTGTCCTATGCATGGAGGAAAGAGTGTTACACAGGCCAT
GAAGAATCTGGACAGGCCTTCAGTGCTCCCTCTCCCAACA
CCCTGTCTACTACTATTAGTTCATACCCTTTTGTCCAATC
ACATTTTTACACAGCTATCCATTCTTCATTGAAACCAAGC
ATAAAAAATCAATATTTTTCCCTGGGTCGTTGGTTCTTCA
TTTCCTTCTTTTTTCTTTTAAGAGACAGGGTCTTTCCATG
TTGCCCAGGCTGGACTTAAACTCCTGGGCTCAAGCTATCC
TCCCACCTCAGCCTCCTGAGTAGCTGGGACTATAGGCAGG
CACCACCATGCCCAGCTCTTAGGTCTTCATTTCTAAAGTG
TCCTGTGTCACATAACATTTTGGTTTTAAATAAATTTGTA
ATGCTTGCCTCTCATTAATTTGTCCTTTATTATAGGAGCG
TTGGTTGTAATCCTTGTGATGGGTGATCAAAAAGGCATTA
CACGTTTTTTCACCCCTACAGCAGGAAAAATGTATTAGCA
CTTGTATGTACCAGTGTAGGAAGAGAATTGCTTTCCTCTA
TTCTTCTAGGTTCTTTGCTGGCCTACAGACTAAATTGACA
TGAAACAGATTAACAGGAGAAAAGCCATTTTAATAGTGTA
TGCATGGGAGTCCCACAAAAATATGACTTAAAGAAATGGT
CAGATGATTGAGGCTTATAACAGCATGCTGAGCTACATAA
AAGAATAAGGGTTTGGGGCTTCTGTGGGGTGTGCATACTA
GTTACGAAAGAATGAGGGGAGGAAATGCATGGTGAACAAA
GATTGTCTTGTTATGAAGATAAAAGTTTCTCAGGTGATAA
AAGTTATCTTGGAATAGCTCTCTTCTTGGTACAGACATCT
TTACTAATAAAAATTTTCTTTATAAATGTAAATTTCCTTT
ACAAAAGGGCAACTTTTCAGAGCTACTCCTGTGTCTGCAA
TTTCCCAAAATAACCTGCTCAAAATGATATGCCAAAAAGG
TCTATTTTGGGGTGGTGTATTTTGGTCTCCTGCAGTCATA
TTTTGGGGTGGTGTGTCTTGAGCTCCAACACCTGTCACTT
TTTTTTTTTTTTGAGATGGAGTTTTGCTCTTGTTGGCTAG
GCTGGAGTGCAATGGTGTGATCTCGGCTCACTGCAACCTC
TGCCACCCAGGTCCAAGTGATTCTCCTGCCTCAGCCTCCC
GAGAAGCTGGGATTACAAGTGCCCACCACCACGCCCAGCT
AATTTTTTGTATTTTTAGTAGAGATGGGGTTTCACCATGT
TGGCCAGCCTGGTCTTGAACTCCTGACCTCACGTGATCTG
CCTGCCTCAGCCTCCCAAAGTGCTGGGATTACAGGCATTA
CACCGTGGCTGGCCAACACCTGCCACTTTTTACAAAGATT
ATCTTATTTAACTCTCATAACAAACCTCTGGCATAGGCAC
ATTGTTATTCTCTTTACAGACAATGTAACTGGGTCTCAAA
GATGTTAATTAACATGCCCAAGATTACACAGCCTCTATGT
GGCAAGACCAGGATTTGAATACAGGTGGCCTGATTCGAAA
ACCTGAGACCTCTTAAAAATTGAGATATAATTCATGTAAC
TTTATCTTTTGAATTCATGAACTTTATCTTTCTAGTATAT
TCACAAGGTTGTGTACCCATCACCACCATCTAATTTCACA
TTTCATTTTCATCACCCCAAAAATAAACCCCATACCCACC
AGCAGTCCCTCCCACATTCTTCCCTCTCTCCAGTCTCTGG
CAACCACCAGTTTACTTTATGTCTCCATAGATTTGTCTAT
TCAGGACATTTCATGTAAATATAATCATAAAATATCTACA
TAGTGTATCTGGCTTCTTTCACTAGCAAAGCTAGAGATCT
TAGTCACTATGCTAGAAAATCAGAAATGGGAATTGTACCT
ACGTAGACAAAAGGATGACCACCTTTCACCTGGCTCATCC
AGGAGATAGGATAACCTAAAAACAAATACAATAATTCCAT
TAAATTTAATAAAGACTTGTTGAGTACCTCCCCTGAGCAA
GGCCTAGGGCTGGATACTCTTATCAGAATTACCTGTAGAG
TTTGATAACAATAGATTTCTGAGTTTCACTTCTCAGAGAT
TCTGATTCTGTACTGGGCCCCAAGTTCTGTGTCTAACAAG
AAACTTCGGGTGATGCTGATATAACTGGTCAGGGACAAGC
TGGTATGCACAGCTGGAGGGTAATGTTTCCCAACTTCCGA
CGCGCATATGAATCACCAGTGGATCTTGTTAAAATTCAGA
ATCTAATTCATTAAGTAGGTCTGGGATGGAGCCAGAAAGT
CTGCTTTTCTGATAAGCTTCTAGGTGGTGCTGATTTGCTA
TTCTGAGGGCCATCTTTTGAGTGGCAAGGCTGTAGGGGAT
GAAGGTGAAGGATAGGGAAGGCCTGGTTCCTTCTTAAGGA
GCTTATTGTCAAGTGCAGAGAGACCTGAATACAGCTGACT
AGGTCAAGCTGAAGTGGGCTAACTGTCCCAATCAAGACCC
AAAGATGGTATGGATGGAGACCTCTCCCCAGCTCTGTGGT
TCATTCCATGTTCATAAGGAGAGATCCAGGAAAAATGGTG
TATGTAGTATTTGTTACACTGTTTAGCAAGATGGGAGAAT
GTATTACATATTTGACACATATTTCCATCCCAACTGGTTA
ATATCTTCAGAAAAAAATATCATAGCTGTAGAGGTACGCC
CTGGAAAAGCAAACATCATCTGTGCTTACTCATATGTGGA
AGCTAAGCTATGAGGACACAAAGGCTTAAGAATGATACAT
TGGACTTTGGGGACTCAGGGGAAATGGTAGGCAGTGGTGA
GAGATAAAAGACTACACTTTGGGTACAGGGTACACTGCCT
GAGTGATGGGTGCACCAAAATCTTAGAAATCACCACTAAA
GAACTTATTCATGTGGCCAAATACCACCTGTTCCCCAAAA
AACTATTGAAATAAAAAAATTGAAGATTAAAAAAAAAGAG
GTAAGCCCTAATTTTCCAGAAAATTCACTGATGTGGAAAA
CGTCATTTCCTGATAATGCTGGGTAAATCTGTGTTTTGTA
GGATGTTCCATATGTTGTCAGTGCTCATGAGTTGTTTAGT
TTTATTATCCTCATTAACAGGGATAATAGTTGCTTTTTAA
CAATCATGATCACCATCTGGAGCCTGGAAAACCATAGTTT
GAGGTTCAGGTAGAAAGATGAGACTGTTCTGACTGGGTCT
CAGCCCATTTCCCCACTGCCAAGCCCTATGTGTGCCCATG
TGCTTGGCTGCCAGGCATGGCAAGAACCACACTGACAGAT
GTGGCGTTAGTTCAAGCAAAACAGAACAAAATTCAGAGAG
TGCAGGGCACATTGGCTTGGCTGTTTAATCTCATTCTAAT
CTTAAATATTCACAAAGTAGCTTTCCTTGTGTGTTCCCCT
CACAGCCCCGGTGACCCGTAACTTTGCTGTTGACATTGTG
ACAAGCAGACGATGTGACTAAGTCACTCCTCCCCCAGTTC
TTGGGGTGAATTGGGTTTAAACATCTTCTCTTTGTGCTTC
ACAGAGAAGTGTTGCCTTATTGGGAGGAGGTGACTAGACA
ACCAAGCTGCCACGTAACCATAGCAACCATAGCAACCATG
CACGCCTGCCCTTGTGAGTTTTTTAGGACTCTTCTCCAGA
CTTTTCCCAGACCTATATTTTCAAGCTCTCTCAGCCTGCA
AGAAAGCAGCATCTGAGACCAACTCAGCCCTAACATGCAG
GGGCAGTGAGGGAGTGCAGATCAGCAGCCTTTTCCCAGAA
CCTAAACAGTTAGCACCCCATGGACTAAGGGGAGAAGCTG
GAAGAACAGGGAAAGTGATGAGGACGAAGTCCACAAGGGA
AATAAAAGCTCAGCTTTTGATAGACTCAAAACAGGGGAGG
GTAAGATGCTTACATTCAAGAATGCACTGGACCCACTCTA
AGAAAATATATCTAAAAGTTTGCTGGAGGTACAGCCAGTG
GGTAGATTGGTCAGGATGGTTTTCTAGAGGAGAGTTTCCA
GCAGGTTTCTGGGGGTCAAAAAGAGGGCTTCAGGGGTAGG
GATGGCAGGGAAGAATACTGCGAGGCAGAGCAAATGGAGT
AGGGGGCCTATGGCTGGTTTTGCAAACCTGGTTCACCATC
GGAAATCCAGCCAATTCCAGGGAGTGAGACAGAGAAATCA
AGCTTCCCCAGCTTCTGCTTTCCCCGAACCTCCAGTCTTT
CTGTCTGCTGCTCTCCAACTCATCCTTCACAGCAGCCTCT
TCCTTGAATGTTGCTTCCAAAATGTCAGTGTCATTCCACC
AATTGGTATCAATTTGAAAGAAACTGGGATACATGTTGAC
TGCGTTGATGCTTAAGACACTGTTAGGTGTCAACCAAATC
AACCCCTATGGTTTCTTGAACATTTCTCTGATCCCATGTA
ACCATGGTGAATGTTTACAAGTCAGAATGTTGGACGATGT
GCATTCTATCTGCCCTTCACTTCACCTCCCTATCATCTCC
TACAAACAGGTGTATCATTGGAGATTGAGTGGACTACTAC
ATCTTAAGGATAAGGAATATTTCACCATAGAGGGGATGAA
TAGTGGTGTTACTTCCTCCACCCCACTTTTTCGCAACAAG
GCAGGGGTGATATTTTACATTTAAAAATAAAAATATTCTA
CTTGATCACTTTCAGAAGCTTTTGAGCCATTGATCCGTAT
TTCACAGCATCTATCTTTGAATACGTCTCAGTTAAGAGTT
AGATCTTCTGTGGTGTCTAAAAAGAGTGAGAAATAATGAC
TTAGGCTCCATAGCATTTTAAGACTAGCTATTTTCTCTTT
TTGACTTTTTAAAAAATGCTCTTTTAAGTAGCTCACCTAC
TGTATTAGTGAATTAGTGCTTCTATGACAACATATCTGAG
ACTTAGGGAATTTATAAAGAACAGAAATGTTCGATGTCTG
GTGGGGGTCTGATCTCTGCTTCCAAGATGGTGCCTTATTG
CTGTGTCCTCTGGAAGCCTGTTTTCTAGCACAGTGGAAGG
GTGGAAGGGCCAAGAGGGCCTAGTTAGTTCCTTGCAGCCC
TTTTATAACGTCACTAATTCCACCCATGAGAGCTCCGTCT
TCATGATTGAATCCTCTCCTAAAGCCCCCACCTCTTAATA
CCATCACAATGGAATTTAAGTTCTAACATATGAATTTTGG
AGAGAGGCATACATTCAAACCACAGCACCTACCTAGCATA
TTTCACAGTGTTCTGTAGCCAAGTTTTAATGATTTGCTGA
TTGCTGCCAATCTACCACTCTAAGGGATTGGTATCATTAC
AAGTTTTAACTTTTCCTAAGGCTCGGTTTTCTCAATGGCA
ATTCAAATGAGATTGGCCATATCTATGGTCCATAGGTAAG
CCAGACCTAGGCTGTGAGATTAAGACATATTGACTAGTTG
TTTGGTTTATTTTAGTGGCAAAGCCGTGTTTCTCTTCAGG
ATTGCTGTAGCTGTCTTCTGCACTCAGGAGATGGCAGCTT
TGGTCACATACTAACAGAGTCAACTGAATGTAGGACTCAG
ACTCTGGCACACTCCACTGCATGCATAAATGAGTATTTGG
TTATGTATGTCTTAACAGCATAGCTTTATGACAGGAGTAA
AATCCGCATTGGTAAAGTACTATACTTTTTTTATGGACCC
CAAACTGCTGGTCTGTTTAGGGTAGAAACATGCAGTCAGA
TTTGTATTATTTGTTATTTGGGGGATACATACATCATATT
ACACCTACCTCATGTTGCATTTGGCTTTGATTGGGTAAGA
TTACGACCCTGTCTTCTGAAGCTGGGAGGTGACTGTGACG
CTTTCTCATGGAACTCTTCTGTAATTTATTGGGTGATATT
GGACACTGGACTTAGCATCTCTGGGCCCTGGTCTCCTCAG
CTCTAAAATGAGGGGAGAGGAGGTAGAGGAAATTGAACTA
GATGATAATTAACACCCCTTCAGGCTTTAACCTTCCGTAA
CACTCCTGAGCACTGGGCAAGGCTCAAGTTTTAATTATAG
AAATGCCTGTGAGTGCTTTTAGTCATAAGCTTTAGTACCA
TCCTCTGTGGCTGTGGGTAAAAGTGATCCCTTCTGTGGTA
GGGGCTTTGGGCACACGTCCAGTTGCCTAATTGGAATGTG
CAAGACCAAGAAGTACCCAGGACACAGCATAAGAGGCAAG
AAGGAAGCTCCTTGAGAGGAGGGGTGATCTGCATCTGAAA
AGTTAAGTGCAGCTATATGCAATGAAAAACCTAAAATGAC
TGTCTTAAAGCAGTGGTTCTTAAAGTGTGGTTCCCTAACC
AGTGATATTAGCCTGACTTGGGAGCTCATTTAAGATATAA
AATCCCAGGCCTCGTAAGAATGATATAATGGACTTTGGAG
ATTTGTGGGGAAGGGTTGGAGGGGAATGAGGGATAAAAAA
CCACACATTGGGTACAGTGTACACTGCCCAGTTGATGGGT
ACAGCAAAGTCTCAGAAATCACCACTAAAGAACTTACCAT
GTAACCAAAACCACCTGCTCCCCAAAAGCTATTGAAATGA
AATAAAATTAAATTAAAAAAATAAAATATTTGGCCTCCCC
ACCATAACTGATGAATCAGAAATTAGAGCCCAGAAATCTG
TGTTTTAAGAAGTCTTCCAAGTGATTCTGAGGCACACTCA
AGTTTGAGAACCACTGTCCTTCTACTGTGGAAAAAGAGGC
CTGGAAGAAGGACACCCTGGGCTGACTGAATGTTACCCGG
AAACCAAACCACTCAAACCTGCTTTTTCAGATTCAGGTCT
GAATGACTTCAACTTTCTCCCCCAATAAAATCCACTCTCA
AAGCAAAACATTGAATAGCCATTGAGGACGTTTAAGATAA
TTTGTTTCACCTACTGAAAATAATTCCCAAATATGAATTC
TAAAAATATTTTGAGCAACAACACATCATTGGGCTAAATG
CTTCCTAAGAAGATATACCACTCACATAGACAGACAGTCG
GTATATTTATTTGAAAATTAACCTCATTAATTCATGGTCA
TATATCTTAACAATACAATAGAATTATAAGGCCATATCTT
ATGATATTTTTGTATCTCCCTCATAACATATCACTGATCA
CTGAGTAAACTTTCTGTAAATATTGAATTAAACTGATGAC
TGTTACAGAGACCTAGGCAAGACACAGGTTGGGCAAGATA
AAATCAAGAATCAAAATTCTGGATAACCAAATCAGTGCAG
ATAGCAATTGCAAATGCTTCATAATTTTAAACATTTGGTT
CTCAATAATAGATACATATTTTTTCAATATAGTTTTGGTT
GTATTGATTTGAGCAGTGGACTGGGAGCTGAGAACCAAAT
TTTACCCTATCTCTGCCTCTAAAATTAGGCAAGTTACATA
ATTCACTTTGTATCTCATTGTCCGTTTCTTATGGGCAAGG
AATGCTTACAAATACAGGGATTAGATAAGAAGAACTTAGT
CCATGAATGCTTTCTTCTCCTGAGGGAATATGTATGTGGA
GCCCGCCTTTAGGAGAGAAAGGGTCAGTAGCACAGTTAAG
GCACACCAGGTACTCATCCCTAATTCTACACTTCTTCAGA
TGAAGTCACTTTCTATTAGGTCAGACATAGTTGTGCACAC
CCATAATCCCAGCCGTTTGGGAAGCTGAGGTGGGAGAATC
ACTTGAGGGCAGGAGTTCAAGACTAGCATGGGTAACATAT
CAAGACCTCATCTCTATAAAATAATAATAATAATAATTAA
AAAGTAGAAAAGAAGGAAAGAAATTACTTTCCATTGATCT
GTGTGAATCTGTAGGTGGGGGAATCACTGGGTGAGTCTAA
GGACAGAGAATGACACAGTGAGTTTTCATTTCTAATTTAG
CTAAGAAGTCTTAGTAGCTTAGAACATTGAAGTAACTTCT
TTTAATTTTCACACATAGCTCTGGTTTCCAAGAGAGAACA
TCAATGTTTTTGACCAATTTGTAATTTCAAAGACTGGAAA
AACCAGGCTTATATGCTCAGGCTCTGTTCTGAGGACCAGA
CTAGAGGATGCTTGTTTATGCCAGCAGAAAGAAAAGCCAC
TTCTAGATCAGATCTCCTGCTGCTGACAGTCAGATCAAAT
CAACAGCATTGAATGAGCTCCTTCCAGGGACAGGTACTCC
AGAAGACATGAAAGTGGTGTGGCTGATACTGCAGGTTGTC
TACTCAGCATTCATTCTCTTATTCCCAATCAACAGAGCTC
CTACATCACTGAGGGCAGCAATGTGCCCACTTAAAAACTA
CATTTCGTAGATTCCCTTGCACCTATCTGTAGCCTTGTGA
CTACATTTTGGTCATTGAAATCCAAATGCAAACTTTATAC
AGATCTCCAGGAAGGCTCTTTAAAGGGAACTGACTCTGCT
GAAAGTGTGCCTATTTAGCCTTTTTTTCCGTTTATCTTTC
CGGCTGCCTGGAATTTGAATGTGGTGTCTGGAGCTTCAGT
AGTCATCCAGGACTGTAAGTGTGAAAGCCATGCACTCAGG
GTGGTGGAACAGAAGGTTAGAAGGAATCTTAGTCTCTGTA
TCAATCATATGTTGCCTTCTTCTTCTTCTTCTTCTTTTTT
TTTGTAGGAGAACAACTTTTTTGTGTTTAAGTCTCAGTTA
TTTTGGGCATTCCATTATATGCTGCTATACCTAATCCCAG
TTAATACAGGTGGTCCCTGTTCTTAGTTAGGGACCTTTGT
GCCTCTGGTTACTTGTACATTCCAGGGACATGCATCCCTA
CCACAGAGTTTATCATTTTTCAATCAGAGCAATGGAATAT
GAATCCAAAGGCTGAGACAGAATGACTCAGCAGATATTGA
GACTTAAGACTTCCCTATCACCAGTGAAATGGTCACAGAA
TGTTAGAACTGGAAGAGATGTTAATGATGACCCAGTTTAG
TTCCCCCACCCTACCTGCCTCTCTATATTTCAGAGATGAG
AAGACTGAAGCCTGGAGACACTAAATGAAGTGTCCCAGAT
GACTCAATACGCTGTGGGAGAGTTCTGACATAGAATCCAT
GGGAAAGTATTCTCCTTCCCATCAGTAGAAGACTCTTTCC
ATCAGTAGAGGGGAGCAGCATGGTCTCACCCAATAAGGAC
CAAATACTAACATGAGGGCTAGCGTGTTATAGAAGGTCTG
TGTATCAGGCCTGGTTTCCTGGTGTGTTTTTAAACTAACT
CACAAAGTTAGTTCAGATGAAAACTCTCAAAATGTTTTAG
CAATGATTTGTTCATGTATCTTTTATCCTCATTCTATCTC
CACTGTTGAGAGGTTATTGCAGTGAGAATTAAAAAAATTT
TGACTGACACACAGAAAGTCATATGAAAGTTTTATAGGAT
TCATATTAAAGCAGATGTCTGGGAATCAGATCTTTCAAAT
TAGTCTCCAAGTGAATGAGTATGTGGGGTAGGTTCAGATA
TATGCATTACCCATGGGGAAAAGGGCGGCTACAAAACAAA
GCGATTTTGCAGCAAATATATCAATGAGCCCCATCCTCAG
AGGAACAGGTTAGTGGAGTATTAGGAGCTTTAGGGCTAGA
GGTGGTGGTAGATGAGAGATGATTATAAGGTAGGTAGAAC
CAGGAAAATAGAAGAGTATAGGTGGCAGGTGTAGTTTTTG
TACAAGTTTCCTATAACTCAAGAGTAAGCATTGATCTTGG
CATGGAGGGTCTAAATTTTATTACTATTTTGGTAATGTCT
TTTTACCTAATACTAAATCCCATTCAGCTGCTGGTAAAAC
ACAACCTGCTGAATAGGGAGCCCACCCAACTTGAACCTAT
GAATGCACTCTGAACACCATGTTGTAGAAGGACCTTAATT
ATAGAGAACATCTACAAGTATCACCTTGTTTACATGTGGT
TAGTGATGGCCTTAAAATTCTCTGGGCTCTCGAGTATCTC
CCTGACCACCCACGGCCTAGGACCTGCTGAACCCAAGAGG
TTTCTTGCTTCTGCTCCTGTTCCAGGCCTTCTCCAGTTTG
GGAAGGTCTCTGATCTTTGATAACAGGTGTCTCTGGAGTC
TTCTGCTTTCTCCTTATGACACTAGAGCACTTTCCACATC
TTGTCTCTTTTTTCACCATTTCTGTACTTGTTCCTCCTGA
AACTCTCCTCATTCTGACCAAAAGCCAGAATGCAGAGCTC
CTGATGGTAAATATGCAGTATCCCACAGTATTTCACATTT
GCAAGTCTTGGGGAATCTTTTGAAGGTTTGGAGTTGAAGG
GTTGTATATATGTATTTTTTTCTGTTGCTGATTTATTCTG
CAGAGACAGATCAAGTTCAGTATCTGGTACACGTACAATG
GAGAATTCAGAAAAATCATCAGGGGTTACTGGGGCTTGGA
ATGAAAGCTTGGACCACTGAATCAACAACTCTGCTTTAAG
CATGAAGTGGAGACAGGATTACATAGATAATCTCTTTGTG
TTTATCTGGATTTTAGCTGCAGAATGCAGCTAAGGAAATA
GGTTTACGCTTGGTTCTTTGGGTCTGAGTGCTCTCTTTGC
ACATACACAGAAATTTTTAATTAGCTGCACCAGTCTCAAT
TGAAGTTGACCATGGATCCCAGTTTATAATTCCAACTAAA
GGGGCACATAATAGGTTTATTATTTTATGTTTAAAAACAC
ACAGTAAAATTTACTTTTTGGGAGTGCAAAGTTCTATGTA
TTTTAACACATGCATAGTCTTGTAACTACTACTACAAACA
GGATACAGAACAATTCCAACACCACAATTCCCTCATGCTA
CATGGTAGTGTGTGGTTTTTTCTTTTTTTTCTTTTTTTTT
TTTTTTTTTTTTGAGGCGGAGTCTCGCTCTGTCGCCCGCC
CGGACTGGAGTGCAGTGGCCGGATCTCAGCTCACTGCAAG
CTCCGCCTCCCGGGTTTACGCCATTCTCCTGCCTCAGCCT
CCGGAGTAGCTGGGACTACAGGCGCCCGCCACCTCGCCTG
CTAGTTTTTGTATTTTTAGTAGAGACGGGGTTTCACCGTG
TTAGCCAGGATGGTCTCGATCTCCTGACCTCGTGATCCGC
CCGTCTCGGCCTCCCAAAGTGCTGGGATTACAGGCTTGAG
CCACCGCGCCCGGCCTTTTTTCTTTTTTAAGACAATCTCA
CTCTTGCCCAGGCTGGAGTGCAGTGGTGCGATGTTGGCTC
ATTGCAACCTCCGCCTCCCGGGTTCAAGCAATTCTCCTGC
CTCAGCCTGCCGAGTAGCTGGGGCTACAGGTGTGCACCAC
CATGCCTGGCTAATGTTTTTGTATTTTTAGTAGAGATGAG
GTTTCGCCATGTTGGCCAGGCTGGTCTCGAACACCTGACT
TCAAGTGATGCACCCACCTTGGCCTCTCAAAGTTCTGGGA
TTACAGGCATGAGCCACCACGTTTGGCCCATGGTAGTTTC
TTTTAAAAACAGCTTTATTTGAGGTACACTTCACAAAACA
AGGCCAGGCGTGGTGGCTCCGATTGCCTGAACTCAGGAGT
CTGAGACCAGCCTGGGCAACATGGTAAAACCCCTTCTCTT
AAAAAAAAAAAAATTAGCCAGGCATAAGGGCACAAGCCTG
TGGTCCCAGCTACTCAGGAGGCTGAGGTGGGAGGATTACT
TGAGCTCGGGAGGCTGAGGCTGCAGTGAGCGGAGATTGTG
CCACTGCACCCTAGCCTGGGAGACAGAACAAGACCTTGTC
TCAAAATAATAATAATAATAATTCACATACCATATAGTTC
ACCCATTTAGAATGTGCAATTCAACAGTTTTTGGTATATT
GACAAGTATATGCAACCATCATCACAGTCAATTTTAGGAC
ATTTTCATCATCACAAAGAGAAACTCTTCATCCTTTAGCT
ATCAATTACCTATCCTTTCACCCTCCCCCAGGACCTAAGA
AACTAGTAATCTATTTTCTGTCTCTGTAGATTTGCCTGTT
CTGGACATTTCATATAAATGAAATTTTATAAGTTAGTCTT
TTGTAACTGGCTTCCTTCACTTAACATACTGCCTTCAAGT
CTCATCTGTGTTATAGTATATATTACAGCTGCATTCCTTT
TTATGATCAGATAGTATTCCATTGTGTGTAGATACAGCAT
ACTGTTACTCATTCATGAGTTAACGGACATTTGAATTGTT
TCCACCTTTGGCTATAGTGCATAGTACTGCTTTGAAGACT
TGTGTACAAGTTTTTGTTTGAAGACCTATTTTTTATTCTC
TTGGGTATATACCTAGGAGTAGAATTGTTGAGTAATTTGG
TACTTTTATTATTAACTTTGCAAGAAACTGCCAAACTGTT
TTCCACAGTGGCCACACCATTTTACATCCCCACCAGCAAT
GTATCAGGTTTCCAATTTCTCCACATCCTCACCAACACTT
GTTATGATCTGTTTTTGTTTTGTTGTTTTGCTTATAGGCA
TCCTAGTGGGTGTAAAGTTACATGGTAGTGTTTTGGGTTG
TAAGATTCTCACAGACTGGGAAAAAATGTGGAGAGATTTT
TGTACTTTTTTTTTTTTTGGCCTGCTGCTGATCCAAACAG
TAAAACATAAACCTTCAGAATGACACCTGTAAAAGGGAAT
GGGAAGAGAAAATACATCAAAGGGAATTGTCAAATAAGCA
CTGCCAGAGAAAGAGCAGAATGTTATGATAGGAAAATCAT
GAGTTCAATGTACTTTAGATAAACACATATAATTTGTTCC
CATGTGCCAGGCTCTGTGCTAGGTGCCGAGGCCCTAAAAC
GAGTTAAATAGAACTAAGCCTTCAAAATTCTTATTGTGTG
AAGGGAGAGCAGACAGTAGAGTTCTTTACAGTCTAGGTAT
CAGAAGGGGCTTCCTGGGGGTGGAGGGATGAAAAATAAAG
AAATTCTCATTAGGTAATAAGGGCCTGTAGCACTATATGG
GAAAAACCTATGCTGAAATATTTGAGGAATATCCTCCGGA
TGGCCTACTTTTCTTTGGTCTTTGGGTAACAATCTTGATT
AAAGTTTGGTTTCTTTGATTTCCCAGTCAGTAATTGGTGG
GTACAATTCTTTCTGGAGGAAAATAAGCCATAACTAAGAC
CTTTGCAAATATTGCTAACTTTTGCTTATTTGCACTGATT
AAAGGGGAACATATAATTCAGGATAGGACCAATCTAAACA
GAGTTCATATTTTGCTTTGGAATATGTTTTTTCTCTTGCC
TCCCAGATGTTGCTATGTCAGACGTTCTCAGAACTCACAG
ATCCAACTAAGTTATGAAGCCCTAGGAAACAGGGACTGTA
GTCTCTCAGGATGATGTACTGGCCTAAGCAGAACAAGTTT
CTTTTGACACTGCTTCTTGTTCACACCTTTCCTGTGGTGA
GAAATAATAATTTGAGGTTTATATTTTCTGTCTAACTTCT
GCTAGACAGGAAGAATCATCCTGAAACCTTTTGATCTATT
TTAGATGTGGTAAAAAGACCCAGAGATTACCTTTGCTGCT
CATTCCCTCCTGGTACCATAAAAACTTTTTGCCAAATTCA
TGAGAGGAAAATAAATTCCTTTGATGAGACTCTGTGGCTT
TTTAAATAATCACAAATAACTTATTAATTCATGTCCCAAA
TAACAGCCTAGATATCATCACAAAATATACCCAAATATTC
AGTAGACTAACTTCCCAATGACTTGTCTCTGGTAGGCCAC
CAATGGAGAACAGATTCTAATCCCAAATAAAAAATATACC
AGTTGGTCAAAGTCAGAGCAGATTCACATAAATACAACAA
AACCTGAAATTTATTTGGGCTATTTATGGGGAATTCACAA
CAACTTTTTATTAAATATTTCCTAAGTTGTAGAAAATAAT
TGTCCTTAGGTTTATGGTTTGAATGACTGATAATAGTAAT
TTGTAATTAGCACATGAGTTATATATTGGCTTTCTATTGC
CCATAACAATTATCCCAAATTAAATGACCGAAGACAACAA
CACACATTTATAATCATACATGGTTTCTGGAAGCGGATTA
GCTGAGAGTTTCTGGCTAGGGAACTCTCACGAGGCCTCAG
CTTGACTGGCACTGGAGAATCTGCTTCCAACATAGTGCAC
TTGTGAGGCTGAAAAATGGGTGCCTCAATTCCTCTTCAGG
TGGAACTCTCTCTAGGGCTGCTTATAGACAGCTTCTCACA
ACATGGCAGCTAACTTCTCTCAGAACAAGTGGTCCAAGAG
GGCAAGGGAAAAGCAGCAGTATCTTTTATGACCTAGTGTA
GGAAGGTAGACATCATCACTTATGCTGTCTTTTACTTGTC
ACACAGACCAGCGCTGGTAGGATACAGGAAAGGACTATAC
TAGGGCATGAATACTCAGGAAAGGGGGATCACTGGGAGGC
ACCTTGGAGGCTGGCTACCACAAGTTGTTAATATATGAAT
TGTAAATGAATCACTTAAAAAAAGAATTGGTTGAAGTACC
TCTCTATTCCTGCAATTAGCATCTGAATATTACTGTTAGA
AAAATTCCAAATGAGTGAAGCCAGACTATAAAATTATTAG
AGTTCTTTTAGGGAGAAAAAGATTTATGATCAGAATCGAT
GGATCATTATTAGTCTAGGGCTATGCAGAACCATCTGTAA
TTAGCTCGATTCTTCCTTCTGTTGCCATTGTGAGCACAGA
GCACTGGGGTCTTTGTACCTCCCCAGATTCTCTGAAATAC
ATAGCAGGACTTCAACAGCTATTCCATGTCATCTCTTGTG
TTATATCCATGAGGCTACTCAGTTTTCTTGGCCCCAGCAC
TGGTTTCCAACCATTTCCTTCTATAACTGGTTAAGTTCCC
TAATGTCATGTCACACCCATGGGTAATCCTCAGATTATGT
GCAATTCCCAGACCACTGGCTGTTTTCCCACTCTTTCTGT
TTAATTCAAAGAAACCATTGGAATACCAGTAGGAGAGGAG
TTATCACTCAGACAAACTCAACTCGGTTCTAATTTATATA
AGTAATTAAAGCACATATATAAATAAGACATTTACAAACT
TTCACACATTAACCACTGCTAGAAACAAATTCTTTAACTC
TGAGGTTAAGAGCCTCAGGAAGGACACCAGTTTGGTGAGT
CTGAGTTTGAAAACTGGGCTGGCCTCCCAGTTCTTCCAGT
TTCATGGCAGGCTTGCAAGTATGTGCCGTGACTGGTAAGG
TGAGCTGGGTGAGAGAGTATCTGTGTGATCCCTTCCTGTC
CATCTAAACAGGTCCAGTTGTGGATATTGACTTGCCACTC
CAGAAGTTTCCTCAGCCTGTCCCCTATTGTCCTGTTTCAA
CTCACTGCTTTTGTTCTTGTGTCTCTTTATTCTCCAGCCC
TGTTTTCTTTAGATGCTGGGTCCTGCTGTCCACCAGATCC
CCGTGATGCAGTGACTGATATAGACGGGCTTGTTGAATTC
ATTCTCTGGATCTGAGCAATGTTGACTGGGCTGTGATGAA
GTACTTCTATCCATCCAGTATGCTTCACAGTGGGAATCTC
TGTCTTCATCACCACTGCCCTAGTAGCCTCAGGTGAAGGA
TCACACATGCTGATGATTGCATCACTGCTTCTAGGGGGAA
ATAGTAGTAATTTTCCCCTAGAAGCAGTAATGCATTAGTA
CTTCTAGGGGAAAACAAGTCAATGACCACTAGTTAAGGTC
ATTCTTGTAACTTTAATTCATAATTATAAGAGTCAACATT
TGTTTATTCTGGTCTTTTATTCATTTCTTAAGTGAGAGTT
TTTAGGTGGTGAGTTTTCTTCTCTCTCATTTAACAAACGA
GAAAAACAAGGCTGAGAGAAGTTAAGCCACACAGCCACCA
AGGAATAGGGACAGGATTAGAATCTCAGCCTCTGATACTT
GGTTTAAGTGATTTTCGTTATGCTACAAATGGCACAGAAA
AATGTCAGAGTAGAGGATGTCACAGACCAAAACTAATGAA
TGGGTGATTTGATGAGAGTGCTTAATGATACACCTTTAAG
AGTCATCTTTTGAGAAAAACTGAACTTTTTAAAAAAGAGA
CGATATGATGGCTTTCACTATGAGGATGTACTAATAGTCT
TTGAGCACTAGGAAATGAAGTTCAAGTTAGCAAGGTAAGT
TGGGTGGAAGTTTGGTGGCAAAAGTACCAGAATTACAAGG
CATTTGGACAGAAGTGTGGTTACAGTGCTTCATACACATA
CTTTGAAGTATGAATAGTGATCCAAGTACTGAAAGTGTTT
TTACTTCTCAAATATTTATTGCAACCTACTGTAGGTAAGG
CATTTGCCTTGACATGTAGCTCCCTGAAGGGTCTATATTT
TGTGGAATATTATAGCCTAGAGTGTGCTTTGAGGGCTACT
CTAATAAATGTATTGTGAAACTTTTTTTTTTTTTTTTTGT
ATTTAACTTGGGGATGCTGTGGAGAACATTGTAGACCACA
TCATGCAGTATGCCTTTTAATGACAGAAATATTTTTTAGA
TCTCCGTGTGTCAAAGAGCTTCTAAGAAACTGTAAATCTT
CTCACCTGGTGTTTTTCCTTCTTTGACTTTGTCTTATGGT
TTGCATCTTCGTGTACTAACTTTATCCTGGCTTCATCTTA
CAGAATTGCTCAGTTTGTGTTTTGGCTGTACTATGATTTC
TCCGCCCACATATGTGTATTTTGTTGTTCTACATATTTCT
GAAGTGACTCTGAAGTGAATGAATAAATGAATGAGCTTAT
AAGTTAACCTGGGGAGGCTGGGCACGGTGGCTAACGCCTG
TAATCCCAGCACTTTGGGAGGCCAAGGTGGGTGGATCACC
TGAGGTCAGGAGTTCGATACCAGCCTGGCTAACATGGTGC
AACCTCATCTCTACTAAAAATACAAAAATTAGCCAGGCAT
GGTGGCGGGCACCTGTAATTCCAGCTACTTGGGAGGCTGA
AGCAGGAGAATTGCTTGAACCTGGGAGGCATAGGTTGCAG
CGAGTTGAGAACACACCACTGCATTCTAGCCTGGGCAACA
AGGGTGAAACTCTGTCTTAATCAATAATCAATCAATTAAC
CTGGGGAGATATGATAACTTTAAGAACATCCAAAAGAAAG
TTTTAGCAAACAAATGAGATTTACTCTTGCGTCGTCTTAT
TTTTTTTTAGAGACAGAGGCTCCCTCTGTTGCTCAGATTG
GTTGGAATGCAGTGGCTGATCTTGGCTCACTGCAGTCTCA
ACCTCGTGGGCTCAAGCGTTCCTCCCGCCTCAGGCTACTG
AGTAGCTAGGACCACAGGTGTGTGCCATCACACTTGGCTA
ATGTTTTGAATTTTTTTTTTTTTTTGTAGAGATGGGAACT
TGTTGCCCAGTTGCCCATGGTGGTCTCGAAATCCTGGCCT
CTAGCAATCCCCCCATCTTGGCCTTGCTGTTCCTTAATAA
CACTCATGTTTAGAAACAATGTGTTATCAACAAAGGAGTG
AGTTCAGATAGAAAAATGAAGAGGTGCCAGCCTGGACCCT
AATTTCCCATGGACTGCATTTCCAGTCAGTGGCCCAGAGA
GGCCCCACCCAGAAGGCTGGGATTCTGCTCCTGGAAGCCC
TATGGGTCTTGACACAATGATGTCTGAGAAATAGTTGAGC
CCTCCTGAAAGACTGGCTAGCTGATCTTGTGACATTACTC
AGTATAACTCATCTCTCATGGAACTTTGTATCTGGAGTGG
AGAAGTGTGTGGGGAAGAAGAAGGAGTTCTATCAATAATT
TTCTCCAGAGATAGAATAGCATAGACAGTGATTCTCAAAT
GTTTGGTCCAGTATCATCAGCGTCACCCTGGAATGTGCTA
GAAAAATAAATTCTCAGGTCCCACCCAGGACTACTGAATC
AGAAACTCTGGGAGCAAGGCCCAGCAATCTGTATTTTACC
AAGCCTTCCAGATGCTTCTTCCTGCTCTGGTTCCAGAGCT
GCTGGGATATAGCAGTTAAGAGATGAACCCCGCAGTCAGA
CTTCCTTTGCTAGAATCCTGGCACTGTTACTTATTTCTTG
TATGACTCTAGATAAGTTGCTTGATTTCTTTGTGTCTCAG
TTTCCCCATCTGTAAAGTAGAGATAATGATAGTACCACTT
TTAGAGAGTTTTTATAAGGATTAGATTAGGGAGTACACTT
AGAATAGTGCCTAGCACATAGCGAAAGTTCAATAAATTTT
CGCCGTTATTATTGGCAGACATGGTGTCATGGAAGAAGGT
GGGGAGTTTCTCTCCCTAGCCACCCTCTTTCCATGAGAAC
CCCATGAAGCTTTCTAATGCAGCCTTCTCTGAGGAGCAGG
TATAGGCTGGAGTTCCTGGGGTAGGGCCAGAACTAATGCT
CAAAGCCTTATCTGAACACGTCATATACGTTGCCCTAGAG
GGAGCCTTAACTTTGGAAAAACTTTGCTCTCCTTCTTAGC
ATTGGTAAGACTGATTCCTGACCTAAGGGGCAGAAGGTTG
ATTCCTTGCTGAATTTTGTGGGAGAGACCCTAAGTGTCTA
AGAGAATGCAAGGTTATAATGAAATTCCCAGAGACATCTC
AAAATTAAAATCATTTACAATTTACTTCAAGTATTTTTAA
AAATTTCTTTTAGGGGGCTGGAAGTTGAGTTTTAATGATA
ACATACAATGGGGAGAGGGCAGAGAAAGTTGTCCGAACTA
TCTGGGGTGCTGCAGCATGATGGGCTGGCTACACTAACTG
CAGCTGCTGTTTGGGGGATCCCTGGCTGGCTGGGTCCTTG
GCCTTCTCTGTAGCTTCCAGTGCTGTCTCCTTTGCTTTCT
CCTTGGCTCCTTTAGCTGTCTCAGTAAGTGTTTTGTAAGG
GGCCATACTGTGCAGCTTGGCCAAGATGTATTCAAAACCC
TTCCCAGTCTTAATCACGTTGGTTTTGAATTGGGCGAGAC
CAAATTCCTGAACAGCTCTGGAGATGGTTAAATAAGCTAA
AGGAGACCCAGGCTTTCCAGGGTCTTTTTTACTTTCCAGA
GTAAAAAAGACCCAGGCTTTTTTACTCTGACAGACCCAGG
CTGTCAGAGTAAGTGCGTGGTTCCTCCACAACCACAGCCG
GATGTGGTTGATGTTCCAGGTGAGGTGGTCATGTCTGATT
CTGTGGCTTCACAGTAGAGTGTTCCAGGATGGACACCGAG
CGAGCGGCACTGGCTCAGCTCAGCAGGGCAGCTCAGCTCA
GCAGGGCATCTGCTGGTCGTGGTCAGGTTGCTCAGCTCAG
CAGGGCATCTGCTGGTCTTGGTCAGGCTGCCAGGGCAGGA
GCTTCTGCTCAAGGGTCAGCACCCCGTGTACTGTGTTTGC
TGTAGGGATTTGTGTACCGCTGTCATTAGGCGGCAAACAC
TTGGTCCCATGACCTCCAGAGCACACTCTGGCCCAGGAAA
TACTTCACCATCATCCTGGCTGGGATGGGGTTGGCACCCA
CTCAGCATCAGAGTGCAGAGGGTGGGGAGTACATGGGGTC
AGGCCAGGCTGGGCACCTGCCTCTGACCAGGCCCCACGGC
GTGCCCAGGCACCGGCATGGTCAACTTTAATTTATATGTT
TGGGGACAGAGTCTGTACAGAACCAAATGGCTATGTGATG
TTATAACCCCTCCCAAAGTTTGGAGGTCACTGTTGCAACT
TTTAAATGGACTATTTTCCCCAGAGTTGCTATAGACACAC
GCATCAGCACAGCCTCAGAACCCAGTTTCCAGTTGAGATA
GCTGACATGGTGATTCCCCTTCTTCCAAGGTTTGAAACTG
TCCCAGGTTGAAATACAGCTTGACTGAATTAAATTGCTGT
CAATAAGATTTTTAAGAAACCCACCAAATCAACTGGGGTT
TTACTTTTGGCAGCCCCCACAGCCAAACTGACTCATCCAT
ATGGCTGATCTATTAAATAATGCACAAGTAGTTGATGACA
TGACCAGAAAAAGTGATTTATCTGGGGAAAAATGTTTGGA
ATTGGAAAGGGCTGGGATTTAAGCTCAGGAGCTCACAGTT
CCAGTCTAGGCCTTAATAGCCTCAGGGTTCAGGCAGCCAC
TTTCCTTGCTTTTAGCAGGGTCATTGACTAGAAGGATAGG
ATAGAGTTGGAGCAGGCTGGGTCAAGGTCTTTCCAGTCAA
TGTGTATCTTTGGACTCATGCAGGCACGTAGGCTACAGTG
TGCAAACTGGTGTTCTGAAGATCAACCCAAGAGCCTTGCA
TCTCCCTCTCTTTATCTTGCTCCAGGTCTGAGAACCTTTT
GAGGCCAAAGAAAATGAATTCTAAAGCTCAGACTTAGATC
CAGGAGTGAGTGTGAAAGCATGTGCCATGGAGATGCAGCC
CAGCATTCCAGGAATGTGTTCTCTGAGGACCAAGTGCTTT
TCTTATCTCAGTATGTTTTCCTCCTATCCCACCCCTCCCA
CCTGACCATCTCTCCTCATTGAATCTCCCAGTGAATTCTC
CTGTTGCTTTGACAACAGCTGGACAGCGGGTGTGGGGGAT
GGTGAAGTGGAAGACTGGAAATACCGCATCACCCTGTGGT
AGAACTGCTGCTGAGATCCAGAAGGGAGCGCAGCCAGAAT
GAGATGTTAGCTTGAGGCTTGGAAACAGCAGCGTGGGATG
ATTTGCCCTGGAACTGAGGGGCTTCTCTTGCTCCTTTTCC
TCTAGGAATCCTCTAGGACTCTGAAAATAAAGGATTTATT
TCAGGGGACAGAACTGGTATCTTTCCAAAAGAAAGGCAAG
CTGATGGCAAGAGGCTGAAGCCTCCAGTTGTGGTATAATT
TACGATGGGGGCTTATCAGCCTGAAGGAAGCAGTTTGGGG
GCGGCCTGTTTGGGTCTCTCCCGACAGGAATGCTCTGCTC
AATCCTCCTGCTACTTGAAAAATGAAGTGTAGTAGACTAG
TGGGGAGACCTCATAATGCTTGGATGATCACACAGATTTG
GATGTGGAGCCTGGCTTCAGAGCATAAGAATGGACCCAGG
CAATACCACTTAGGGAGTGGAGATAAATAATGGCAATTCA
CATAAGAAGGTCAAACATCTGACTTCAAATAACATGATTT
TTTCTCCAGCTGAATTGTCTAGAGTTGAATGAGGGTCAGA
TTTGCGTTCACGCATCTTTCCTTAGCTCAGCTCATAACTT
TCTATGTTTTCTCCCGAGGGGGTATTAAAAACAGAGCTGC
TTCACATGAACGTAATGGTTCCCATTCAGAACCGTGTCAC
GACTTTGTCTTTTCTCTATCATCTTGAAGGGAAAATTATG
TTCCATAGTTTCAAGGTCAACTGTGAGCTATTTGGGCTTG
GAAATGAAATGAGACCCTTGGAAAGGTTGTCCCTCTCTTC
ATTCATATTTTGCTGATGTTGAATAAAACTCAGTTATTCT
CCAGCCTGGGGTTGGAGGTCAGGCAGCCATAAACAGGCAG
CTATAAACCTGTCCAGAAAATTTCATTAGGTAGAATTATT
TTTTCTTTTTTTTCCTGCTATAAAAGGAAGTGTGTGTGTG
TGTGTGTGTGTGTGTGTGTGTGTGTATGTGTGGTTTTATT
TTTATTTTTGGTTTCGTTGTTTTGTTTTTAAAATGTTTGC
TTTTGCTTTGTGTTTTGTTTCTGTGGCTTTTTAGAGCTGG
TCTTATAGCCTGAAGGAGCGCCTGGAAATGAATGTGTAAA
CAGCAGTGGCCTCTCTGCCTGGCCCTCCACCCTGCTCCTT
TAACTTTCAGGCTCAGAAGCTGGAGTACCCAACCTCAGCA
TTGGGGTTGGTTTTATTCCTGGCTGAGGGAATATCAGGGG
GCTAAGGTCAGGAGTGGGATGACTTGCTGCTATCTGGTCA
TGTTCTGATCTGGTGCCCTCCATCCCAAATCAGACCCTGG
TCGCAATGATCTGTCTTCAGCCCTCTTCCTGTTTGTCCTC
TCTGCAGCACTGGCCCTGTTGACCATCACCTGCTCCTCCC
TTGGTTTCCAGGCAACCACTTGTTTCCTGGTTCTCCTCCC
ACCTCTTCTCAAGTCTTCCCAGCCTTCTTGGCAGGCTCTC
CTTTGCTTTCCCTAAAATGTTGACATTCCCTAGGGCTTTA
TCATTTGTCATCTTCTCTGGACAATCTTCCTTACACCTGT
GACCCTAATCACCAAGTCTAGGATACTGGCTTCCAACCAT
TGCTACTGAACTGCAGCTATAAGTTTCCAGGCTTTCTGGT
CATATCAACTGGTATGCTCTTTAGTAGCTGAAACTTAATA
CATTTCAACATGAACTCGTTAACTTCTCTCTTGTCTTAGT
CCCTTTGAGCATCTATGACAAATTATCATAGGCTGGATAG
CTTATAAACAATAGAAATTTATTTCTTACTTTTCTGGAGG
CTGGGAGGTCTTAGATCAAAGTGCTGGGAAGTTTGGTGTC
TGGTGAGACTTGCTTCCTAGTGTATAAATGACTGTCTTCT
CACTGTGTCCTCTTGTGGCAGAAAGGGCAAAGATGTTGTC
CCACATGGTTTTTTTTTTTTTTTTTTTTTTTTTTAATAAG
GGCACTAATTCCATTCATGATGGCTCTGCCCCCTGATCTA
ATCACCTTTCAAAGGCCACACCTTCTAATAGCATCACACT
GGGGGTTAGGATTTCAACATATGAATTTTAGGAGTACACA
AACATTCAGCACCTCTAAAGGTAGATCTTCTTATAGTTTT
GATTTTGATCAAATCTACATCCAGTCCTGAGGGACCGACC
ATCCAGTCCCTCAGGTCAAAATCCCAGAGTTATCCTAAAC
AATTTATTTTTCCTCATTCCTTGTGTTCAACTAATCATTA
TGTTCTGATGTTTTTACTTCAGAAAATTTTCTTGAATCTT
ACCTCCCCTATCCATTTTTCACTGCTATGACTTTGGTCCA
AACCCCCATCCTTCTTCACCTACAAAAATACAATATTATG
ATTCTTAAACAAGCATAAGCTCAACAAATAATAAATGAAT
GAATGCCCTATCTGGTACCAGACAGATTATTTTGAGGGTT
AAATGAGGTACTTTATAGAACGCATACTCAGTAAAATGAT
TGGTACATAGTGGGGGTGTAATAAATGAGTTATTATACAT
TATATATAGGAAATATTTGAAAGTATGGACTTTGGACCTA
GGCAGCCTGAGTTCAAATCCAAATTCCACCATGTACATTT
ATTATGTATATGATCTCTGTGCCTCTATTTGTTCATCTGT
AAAATGGGGATGAATATAATAAAGCTGTTGCGAAGATTAA
ATGACTTATTTATGTAAAGCACTTAGAACAGTGCCTGGAA
GATAGTGCATGCCCAATATGTTAACCGTCACTATTATTAT
TGTTATTAGTTTCCTGTTTCCTATCTTTTATAAGTGAACA
TGTCAGCTTTATTAGAGGAAGAAAGTTGAGCTCTTATGTA
TGGCACCCTAAAATTACATAGAGAAAAAATCATTACCTAG
TTTTCCCCAAGTAAAAGTCATATCTATCAGTTATGAATTT
CATAAATGCTGTATCACAGTCTTTTTTCATAGTACAGTGT
TTATAATAGCCCTTTTGGGTGACCAGCCATCCTGGTTTGC
CTGAGATGATGGTGGGGGACACCAGGGGGTTCAGTTTTCT
GGGATGGTGGACTTTCAGTGCTAAAACTAGAACAGTGTTG
GACAAACTAGGATAGTTGGTCATCCTGTTTCTTATGCTTA
GTATGGCTCCTCTTCTGAAGTTCATCTTCCAAACATAATT
CCCCAAGCATATTTCAAAGAGGAAACAAAATATACGAGTT
AAGGTGAGGGATTTGAATGGAAGGTTGGGGACATAACCTA
GGAGTCCTCATGTACCATCTTCAGTTCTTATCCATCAACA
TGTCCACTTTAATGGGATTTCTGGGACAGATGAAGGATTT
TTCTTACGGGTGAAAAGAAGAACTAATTTCTGGCATTGTT
TGGAAACACTGCAGGTCTCTTCAGCATAGTGTCTGCATTG
AGCAGCCAGCTAAAGTCCTGTTTCTCATCCCTCAGGTCTT
CTCCTCTTCAGATGGACTGCAGGGACCCACGAGGCCCCAG
TGGCAGCCAATCAACTCTGAGCACAGCCACTGCATAGAGG
GTTCGGTGAAGTGAATGGGGCTGTTACCCCCCACCAAGCA
GTGAGTGACTTTCTGCTGTTCCACTCCAGAGGCCTCACCT
CCTGTGTTTTTAAACTCCAGTTTCTGTCTTTCCCTGTTGG
CACCAAACTTATCTTAATAAAATATAAATCAAATCACATT
ATTTCCCCATGAAATCTGTTGATGCCTGTGGCTAGTGGGA
TCAGTGCCAAATCCTCAGCTTACTCTGTAAAATCTTTCAC
ACTCTGGCTCCCAGCAACTCTCCAGCACTTCTCTTGGCAC
TCCTCGGGTGACCTCTACTTTAGTAACCCAGGACTCACCA
CTGTTCCTCAAAGCTCACTATGACTTCTCATTAACTCAAG
CTTCTGCATGTGCTATTTTCTCTGCCTTGCAAACCCTTTC
ATTTGCTAGGCAAATTCCCACTTGTTCCAGTATAAAAGAT
CTCCTCTGTGAAGGTAATCCTTGGCTCCCCTCTGGGTACT
TACAGCGCTTTGTTCAGACCTTAAAGAAGTTACTGCTTTG
TATGAGAACACATTTGCACATCCAACCTCCCTGGAGGCTT
TGTGCATCTTGAGGGACTGGACCACTGGTGTATTCTTCTT
GGCATTCACTGTGTCTGGCACAGATCTGTTGAATGATGGA
ATAACAGCAGCAACAAACCCACAACCATGACAACAACACT
TAACCTTGACTGTGAGCATTTATGCTGTGCTGAATGCTTT
GCTAAATGCTTTACAAGCCTCAGCTCAGGCCTTTAAGGAA
AGTGGCACTACTATCCCCATTTTATGATGAATGTAAGTGC
TAATTTGGTCAGGAACTGGAATTCATCTTTGTTCTGCCTA
GGAAACAAAAGCTTATGAGGTTTACACATATCACCAATAG
AGTGTTTTAAAAAAGCTTTAAAATACTTGAGAATAACCTT
TCTTAATCCATTCTAACATGTTAGAGGCTCTTGCTCTCAT
ACACAAAGAGCCGATGTGCCAATCATAAATTCAATCTAAC
TGCTAAAGCAATCTCCAAAAAAAGAAAACCTGTTTAAGAT
GTTTCCTTAACCCAATGTCACTTTTAGCTTGTATCTGAAA
CTTATAAAAGTGTTTCCTTGGAAAATATCCTTAGTGAAGG
TGTTTAATGGAACCACCTTGGCCTTGCCCTGGTTAATATG
AATCAGGCTTAAGAGCCATTGACAGCTATGCTTCCTACTC
ATTTCCCAAGCAATATCCATGTTAGCCTTTGCCAATGTCA
GTACTTTGTACCACATGCCCTGCTCTGGTGTACAATTAAA
AGTGCCAAAAGCACTCACTGAAAACTTAAGCCAATCCACA
AAATATGGCTCTGAGAATCCTTACCATAATGGATCCACTT
ATAGTTTCATCATTCTAGGTAATTATAAAGGATAGTAAAG
ATAACTATAATTTCTTGAGACCCTCTTATTTTTCAGCTGT
GCATTGCCTCAATCCCCATATTCCATTTTCAGAGGAAGAA
ACTGAGGCTCAAGAATTTGTGTAACTTGTCTAAGATCTCC
CTGCAAGTGAATGTAGAACTTGGGAATGGAACCGAGATTA
GTTGTATAAGTCCTGTGTTCTTCACCAGTGAGCTATACAG
CCTTATGGTGCAGATAGCACGGTGTCTGTGGGCATCCAAC
ACTCGAATAGTTTGGAAAATCATCAGCCTGTGTTCCTCAA
ATGAGATCTGGTGCCTATTCTTGGCCTCAGTATTTCTAGG
GGAATTCCACAATCTGTGTTATCAGGATAGGTTAATCCTA
AAGGTAACTGGGTACTCGTTCACTATTCTGTAGGGTTGGA
GATTTCCTTTGGACATTTTCCTTGAGCATGGTGATGAGTG
GGACTAGGGTAAGGATGTGGTGGATGACAGCTGGCATAGT
AGTCTAAGAGCAGGTTAACTCAACAGGCTGACCTGTTGAG
TGGACCATGTTTAAATTTGTCCTGACCTTTTCCTAAGCAC
TCTGTTTCTATCTTGTTTCTACTTCTGGCATGAAGGATCT
AGACGAATTTAATGATGAATAATGACAAAACTCAAGAAAC
CTTCTTATTACTATGATTTTTAATCTTGAAAATGAGAATT
ATGTGGGTAAGCAGAAACTCCAGGCCAACTCCATATAAAG
ACCTGGGTGGCCCTGCTAACTCTTTCATACACTGAGAAAA
TCTTGGGTTTACAAAGATTGCAGCAATTTGAAAATAGTTT
TCTCTAGGCTATTAAATTTACCTGACTAAAACCAATCTAA
TCCCTTGATCCAAAGACCAAACTTTTTGCCAGATATAGTT
TTACATTGTCATTTTAACCTTCAGGTGGGAAAGCAATTGT
TCCTAAGTTTTAATATAGAGAAACTATCTCCATAGCCAAA
AGGAAGTGCAGGTGGAAACAATTAACTGGACTATTCAGTC
AATCAACTTGGAAACTTACTGACCAGAGTGTTTAGAGCTA
CCTACCTTTATTCTGGTTTTAATTTTGTAATTTATCAGAG
TCCAGAATTTCAGTCTGGATCATAACTTTTATTTAAACAC
TTGATTTCTGAAACTGGCCTTGAACTGGTGCTTCTTTGGA
CTTTTTATTTTTTTTTTTCTCCCTTTGGTTTGTTCTCAAC
AGCTGGAATGAGAGACTGGATGGCGTTGAAATGAAATGCC
GGAGCCATCCATCCATGTGCTTCCAGGATGGCTTCCTGGC
TGTGAGAACACAGTGACCCTGTGAGGCCAACATGGAATCG
GTTCTCCTGACATAACATGGCTGGAGGAGCTCCAGCTCTG
GGATGTTATCTTGCTGTTTTACACTGATGGTTCAGCCAAC
CCATGGGAAACTGAACTTGGGCTGGGAGACCTGGCAACAA
ATTCAAACTGAAATAGGAATCAGCACTTCGAGTCCAACTG
TGAAACAAATGCAGGCCCAAGGCCTAAATGCCCGAAAGAC
ATTGGGAAGGGTGGAAGTGGAATCAAGAAAGCTTTTGCTG
ACACTATGGGAAGGGCTATTGAATATCTTCTCAGGACAGT
ACAAAATGTCAGAGGCACAGCATATTTAGAAACCTATTTT
TAAAGCTGCTTTAGATTTTTTAGCTTGATTGATATGTATA
GTCATTTTTTTAAAAAAGGAAATGGTGACTCTCTTAAGAG
GCAAAGTACTAGCCTTGAGTGTTGTGGGATGTATCCATCA
TTGGTTACTAAGTCTTCTGATGGCTAAGACACTCCCAAAA
GCCAAGACTCCTAAGCCCAAAGGAAGATGAGAGCTGAAAG
GAGCATCGAGCTCATCCAGTGCAGTGCTTCTCAGCTTGTG
CCCACGTTGGATTCACTTGGAAATATTTTAGAAATACTGA
TGCCTGGGCCCCATTCCAGACCAATTAAATCATACTATCT
GGGAGAGATACCCAGAAAGTGGTATGTTTTAACACCTCCT
TAGGGATTCTGCTGATCAGCCAAGGTTGAGAAGAATCAAA
CTAGACTCATTTTACATATGAAAAAATAGAGACTCAGATA
TTGAGATAAAATATGTTGCCCAAGTCACGTAGCTAGTGTC
AAGACCTGACTCTTAATTAGTGCTCTTATGTCACACTAAG
TTGCTTCTCTTTATTGTGGTTTTGCCATAAATTAAAAGTA
TACTTGAAAATGTTAGTTTACAAAGTAATTTTAAGAAATG
GAATTCATTTAAGGAAGACAGTGATTCAGTGGCCAATACA
TTGATGCTTTCTGCATGATCTTCAGACCAGTCTACATGTT
TATTATGCTTGGGCCTCTGAGTCAAACACTGGCTCCTTTG
CTGCTTCTCCATTGTTGGCCTAGCATGCTTGAATTCTGTT
TTGCTTCCGGAAACCTTGCACACCACTTTGATTCACTTTG
TGGGAAAGTGGGAAATACTCTCTACTTTTTTTTTGAGATG
GAATCTCACTCTGTCACCCAGGCTGGAGTGCAGTGGTGTG
ATCTCAGCTCATTGCAACCTCCAACTCCCGGGATCAAGTG
ATTCTCTTGCCTCAGCCTCCCAAGTAGCCGGGATTACAGA
CGTGTACCACCATGCTCAGCTAATTTTTGTATTTTTAGTA
GAGACAGGATTTCACCATGTTGGCCAGATTGGTCTTGAAC
TCCTGACCTCAAGCGATCCACCTGCCTCAGCCTCCCAAAG
TGCTGGGATTACAGGCATGAGCCACTACGCCCGACCCTCT
CCATGAATCTTTAGCTGGTGATACGTTTCTACCAGAGAAA
CATTTTTTTTACAGAACTCACTTCATGTGGGAGCCATGCA
TCCAAGAGAGCCATCATTTTGGGTGAAGGGCACATCCAGG
CATGTGCCAGCATTACCCTACAAGATATTTGGTTATCAAC
TAAATGTCTACATTGCATGTCCGCAACCATCCATGGAAAC
TTACTATTTTTTGTCCAACTCACTCTGTTTGCCACATTCC
AACTAAAATTCATAGCCAGGCTTACCAAAAATACCATTTA
ATCACATTTTATAGACAAAACTTCATGGCATTCAGGTCCA
TGTATAAAAATTAAAATGTCTTCTTGTGTTAAAAAATAGA
ACAATCTATGATCCAAATTTCAAGATATTTAGAAAAATTG
CCTTATCCAGACTAATGGTCCTCAACCTTGACCACATTAG
ACACCTGGGGATTTAAAAAAAATACATTGATGCCTTGGCC
CCACCCCAGAGATTCTGATAGCATTGGTCTGGAGTGGGCT
CAGAGCCCTAATATTTTCAAATGTTCCTCAGCTGAGTCTC
ACAGGTAGCTTGGTTGAGAACCATTGCACCTGACTATAAA
CAGGGCTCTGAGCTGGGAACTTTTTGCTGTGACCTTATTG
CTCTAGCGATTTTATTTCATTTTACATATTCAACAAATGT
ATGTTTAAGAGGGAAATATTTTTAAAATACTTCTTTGGGT
ATCTTTCCTCCCAATAATCCATACACTCTTCTCTTCACCT
TGCAACCTCATTATGGCTAAGGCAGAGATTTATCACCCCT
GGGAAGGAGAAGCTGGGTTCTGCCAAGAACGGTGATTTGC
AACCCTAGATGCCCTTTAGAATCACCTGGGGAACTATAAA
AAAATTGCCAGTGCCTGGAATCCACTTCAGACTAATTAAA
TCAGAATTTGGGGGGATGGGCTGAGAGATGACTACTATAA
AAGTACCTCAGGCATAATACTTTTTTATTATGCAGCTAAC
GTTGAGAACCATGGATCTAATAAGAAATGACTTGTCAACT
TAAAATAAGATTCTTATTTCTTAAAACCTCTCATGTTCTA
ACCCAAACTTTTAAAACTCAGAAAAAATAATTTACTTACC
TATAGTTGGAGGTGATAGAGGTTATTGACAATATAATTTT
ATGATTTAATCTAATATTTATGGAACAGTTACTATATGCA
AGGCAGATGTAATTGAAAACACCTCCTGGAAACTTTTTTC
TTTGTTTACTTTGGGTCAGCTAGAAGGAGCCCCGGATGAA
TGTACGAGTCTAGGTCCCTGCAGGAAAGAGATGGCACACT
CAGACTGGACATATGGCATAACAGTGCTAGATAAGAATTT
GGCTTTGATACTAACTAGCCACATAACATCCTAATGTTAG
AAATTTCTGTTTTCATCTTCTTAGATATAGAGGTATGACT
TGGGTACCATGGAGGTAAAGATGCTCCTGAAGATATTTAG
GAAACTAGCTAGGGATGGTCTCCAGAATAAAGAAAAGATT
TCCATTCATTCAAAAAACAATTTATTGGGTGACTATCATT
GTATAGACATAGGGCCAGGTGTTAGGAATCTCAATATAAA
GACAGAATCCCTGCCCTCAAGGAGACTGGTTTCATGGAGA
TTCAGGAAAACATGTAGAGGTAAATAGTAACATGTTTTAC
CTGGTGGGTGTGGAGTCAGCTTTCTGGAGCCTCTTGAAGG
TGGCTCAATTGCTTTTAAAGAGAAGGATTTGAGTATCTGC
CCAGTATTTGTGAGTTGTGCATGTGTGTGTGTGTGTGTGT
GTGTGTGTAAACATACATGTGCATGCTTGTACACACATTC
TTCATATAGAAAGAATTTTTGCTGGGGTATAGTGGGGGAG
GAATGAGGGAAAATCTAGTAGCTTTTTTCTTAACATTTTT
TCTGGTGTGAACATAAGCAGAAACTCAGCACAGCACAGGC
TGCGAGGGAAGGAAAATTCATCAAGTCTAAACTATCTTCT
CTCTTCTGGCACAAAAGTAAGTGACATCAACAGGATGTGG
GGTTTCAGGATGAGCCTTGAGTCCGATGAAATGAATTAAA
CCTCACAACTCCTTGGAACAGGAACCTGTTTTCATGTGAG
TTCCCCAACAGCTTTTGGGGGAGCCTTGAAACAAATGGAT
TTAGCATCTGGGGATTTTTGGTAGGTTTGATTTGCCTTTC
TAACATCCGGTACTTTTGCAAAAATCTTTGAACACAGAAA
GTTAAACCAAAGCCCAGGAGGAGGCAAATGTCCAAGAACA
TATGGAAGCCTAAGAGGTTAATATGCTCCTCTTTGTCTCT
GTCATGATGTACATCCTTTCAGCCTTGACTTTTAGCAAGT
GACCTTTAGCAGAGATGTGAGGGTCTGTCACTCTGACATT
TGACAGCTATGAAGATTCATTCTCAACAGAGCAATAGTTA
CGGGTTCAAAGGGCAGGCTAGTTGGCCTATTCTAGTTTTT
GTGAGGGAGAAACAATACCTTGGGAGACCAATTCTCTAGT
AATATGTATTTGGTTGTTGTTCAACCTCAGTGAGACACAG
AGACTGAGATGGGTCCCAGAAGGAGTAGGAAAGAGGGACT
GAAGAGGGTCTGAGTGAGGGACGGAGGTGTTGCTGGAATT
TATTTAGGGGCATTGCAGAGTTGCCTTTTAAAGAGGTGTC
TTCAAAGACATTAGAAAGGAGTAGAGACCGATCCCTTTAT
AACGTGGGGGGTTTAGCTTTATCTCGTTTCCGATATGTAG
AAGGATATCTCATTATTGTGTTGGATGCCCCTTAAATGCT
TCAAACTTTCTTTCTGGATGTACTCAGGGCAACTTTGGGG
GTGTTAATGTGGCCTCACAGGCAAGGGGAGATGACCAGCG
ATGACCTATTGCGAGGTAGTCCTAGCATCTCTAACCCTAC
AGTTGTCAAGCCTCTGACACCATTCTGCTTCTGACGTGTC
TCTTAAACTTCAAGTGAGCTATATTTAGGAGATTACGTAA
AAAGTATTGAAAGCAAATGGCCATTCTGCTCTAAGGTCAG
AGTTCTGCTGTAGCTGATAATGCTGCTTTGATCTCCAGGC
CCCTGCCTGTCTAGATCTATGGTATCTGTCAGCCAACTTC
ACTCTGGACTTGACCTTTTGCTGGCCTAGACCTGTGGTTA
CTGTCAGGGGTCTAATCTCTTAGCAAGTCACTTCTGTAAT
TTTTTTTTAAAAATCCCCAAATCTTACAATTCAGACATCC
CAGATTCTGCTTCAGCCCATTGCAAAGGCGTTTTGAAATA
AGTAAAAAAATAGAAAGAAACAAAACAAACAAAAACAAAA
ACAAAAAAACAAGATGGCAAAGAAATGGTTTTAAGAGGAA
ATTTCAGCAAATGATAAGATCGATGATGCAGTAACAGCAG
TTTGGCAAAAACCTTATAGAAGACACATAGAATCATAAAT
GAATTCTAATAGAGCTGGGTAAAATTGAGAGATTATTTGT
TCCAGTGCCCTGTCTGGGGGCAGGTGACCCTCCAACAATC
AAAAATAGATGCTTATCTTTTGTCCTTTGAAAATTTCTGG
ATGTGCTTTGATTTGCTCATTTTGATATTTCATAACCCTT
GTAGCCAAAAAGTGCTTCCTCATATCCAGCTGGAATCTTT
GCTACTTAATTAAAAAATCTATTTTCCATCCTGTGGCAAT
TTTGGTTATTTTTTTTATGGATCTCTTCCAGATGTGTGCA
TGGTTTTCACAATGTGGTGAACTAAGTTGGACATGATACT
CTGATAAGGGTCTGTCTGCTGCAGAGTATATTGGAACCGC
TGGGCTAGGATTCAGAAAGATTCTTGCTCCTTGCCTGCCA
GGAACCAATGGTTTGACCTTGGACAAGCCACTTCCCCTGT
CTGGACTTCATGCTCTTCATCTCTAAAGTGACAGTATCAG
ACTACATGATCTCTTAAGATTTCTTCCAGCTCTGATGCTT
ATGTTCAATAATTTTGCTAAAATTAACATACCTCAGTCAA
TGAATCTGTGCTTAGCATGCAATAGATGGACAATAAATGT
TTGCCAAACTGAATTAAATCATAGGAATTTCCATTGAAGT
TTCCTCTCAGTATGTACTAAAACTTTTCATCACCCTGATG
TCCTCTGTCCCTTCCAGGAAAGATGTATGTCTTTTATAGA
AATCAGAACCAGCGCGCAGTGGTGAAGTTGCTGTCTTCCC
AAAGTGTCGCAGGCACTAGCATTGGAGGAGTGAGGATTCT
CAGGTTTCACATACAATCAGGCCCAAACTGTTTCTAGTCA
CTTCTCTACTGCCATAGCCAATCTATTAAAATGCCTGTGT
GATTCTGGAAAGAAAACAAGTGCCCATGAAAAGGAGGTTA
TAAATACATCCAATTATAAATATATCCCATTAAAAATAGA
TATTGACAAGGAGCTCCAGATAGAGTTGTCCTCAGCAAAC
TGAGCTGAATAGAACAAAGTGGCCTATTATCCAGAAAGCA
ATAATACTTTCTTAAGTGATTCCTTAATAATATCTTTGGA
GTTATATATGCCTCATAACTAGCTACTAAGTAGTGTTGGT
GGTCAGTTAAGAATTGGACTTGAAAGGTCCAGTAAAGATA
GAATTAGGACTTAATACCTATTTTTCCTCTCTATGTCACA
GGACTGATAAACCCCAGTGACTATGTTGCTGGGAGGACTG
AACTGAGTTTCGAAAGTGAGATTGGCATGCGGTCCTTAAC
ATCTCTAGTCTTTAACAAGTCCCATGGAGACCCCTGCCCT
GGTGTGGTGGAGGAACCACAGACCTGGAACCAGAGGGTCT
GGGCTTCTACCCCTGGTCCTGCATGCTCTACCTTGGTGAT
CTTGGTGACATGGTGTGGCTGTTTGTCCCCACACAAATCT
CATGTTGAATTGGCCTGGTGGGAGGTGATTGGATCATGGG
GGTGGCTTCTAATGGTTTAGCACCATCCCCCTAGTGCTGT
CTTGTGATATAGTTCTTTTTTCTTTCGTTCTTTTTTTTTT
TTTTTTTTTGAGATAGAGTCTCGCTCTGTCGCCAGGCTGG
GGTGCAGTGGCTTGATCTCAGCTCACTGCAACCTCTACCT
CCCAGGTTCAAGCAATTCTCCTGCCTCAGCCTCCCGAGTA
GCTGAGACTACATGAGCATGCCACCACGCCCAGCTAATTT
TTTTTGTATTTTTAGTAGAAATGGGGTTTCACCATCTTGG
CCAGGGTGGTCTTGATCTCTGGAGTTTGTGATCCACCCAC
CTCAGCCTCCCAAAGTGCTGGGATTAAGTTCTCACAAGAT
CTGGTTGTTTGAAAGTGTGTAGCACCTCCCCTTTTTCTCT
CTTTCCTGCTCTGCTGTGGTAAGACATGCTTGCTTCTTGT
TCGCTTACCACCATGATTAAGTTTCCTGAGGCCTCCCAGC
CACACTTCCTGTACAGCCTACAGAACTGTGAATCAATTAA
ACCTCTTTTCTTTATACCCAATCTCAAATAGTTCTTTATA
GCACTGTGAGAATGGATTAATACACTTGGGGAAACTACTT
AACCTCTTTTGAGCCTCAGGTTTGCATTAACAATTAAATG
AGGTAATATGTGAGAAAGCAGCCTAATATAGTGTCTGGCA
GGTGGGAAAACTCAAATGTTAGTGTCTTGTAGTAATGGTC
TGAGGTCAGGTTGTGATGTAGGAACGAAACAGCAGTGATT
TGGCTGGCATGTGTTGCGGCCCTCTCGGGACACCACATTC
AAATTATATGGGGCTCTTTCCCCAGTGTTTTGTCTGCTAG
GGTTGCCATAATAAAGTATCACAATGGGCAGCTTAAACAA
GAGAAATCAATTTCCTCACAGTTCTGGAGGCTGGAAGTCA
AACTCGAGGTGCCAGCAGAGTTGGTTTCCTCTGTGGCCTC
TCTGCTTGACTTACAGATGGCAGCCCTCTTGCTGCCTCTG
CATGGGGTCCCCTCTCTGTGCACTCTTGTTCCTGGTGCCT
CTTTGTGTGTTCTCATCTCTTCTTTTTATAAGGACACCAG
TCACATTGGATTAGGGCCCATCCCAACAGCCTTATTTGAG
CTTCATCACCTCTTTAAAGGCCCTATCTCTATAGTCACAT
TCCAAGGTACTGGGGGTTAAGATTCAATATGGGAATTTAG
GCAGGGGGACGCAATTCAGTCCATAAAACCCAGGAACTCA
CTGAGACTACAGGAGGAGCTTAAATCACAGGGCTGTGTGG
GTTTTACAGTGCGGCCCCGTTTGTAATGTACAAAATTCTA
TGCTCAAGGCTAGTCTTCTTCCTTCCCCCCACTTCCTCTT
CTTTTCCTGGTAGGAAGACTCAAGTGAACATCTCCCTTTT
GACAAGCATATATTTCTTCTTTCTTTGCAGGGATTCTTCA
CCCATGGTTGCTCAGGTTTATAAGCAAGGAAACTGAATAA
AGTCCCTTTCCTTGTGGGTGAGCCCCTGGGTTTCTGGAAG
ATTCTTAAAATCACCCCTAAATGGCTTCCAAGCAATGAAG
CCCAAGCTGTTAGCTGGCCTGTATGGGGCCTTGAGACAGA
GTGCCACAGCCACACCCCAAGGATGCTGAATGGGGTTTCC
CTCCTCTGCGGTTTTCTCCTTTCTTCCACCAACACTCCTC
CTACATGGTGAGTCATCCAGAACTCCAAACACACAGCCAG
CTGTTTGGAACACAAGAAATATCCATAGCCAGAGGCATCT
TGGGTCCAAACTCTCTTCTCTCTTTTATTGCTCATTCCCC
AAGTCACTTCCTTTCCCCTCCCTTACTTTCCCTCCCTGTT
CTTCTTAGGACTTAACACAGGTATCTGGAGACATTAGGTC
TTTGTCAGTCAATGTCGGACCTCTCCTAACATTGATATTT
ATCAAAGTAATGGTTACATCATAGTCCTCTTTCATATACT
CGGAGTATTGTCTCTTCCTTCTTTCTTTCATTCCTTCCTT
CTTTCCTTCCTTCCTTCCTTCCTTCCTTCCTTCCTTCCTT
CCTTCCTTCCTTCCTTCCTTCCTTCCTTCCTTTCTTCCTT
CCTTCCTCCTTCCCTCCCTACCTCCCTCCTCTCTCTATTC
CTTCCTTCCTTCCTTCCTTCCTCCCCCCCCTCTTTCTCTC
CTCTCCTCTCTCTCTTTCTTCCTCCCTCCCTCCCTTCCTT
CCTTCCTTCCTTCCTTCCTTCCTTCCTTCCTTCCTTCCTT
CCTTCCTTCCTTTCTTCTTCCTTCCTTCTTTTCCTTTCTT
TCTTCTCACTCTGTCGCCCAGGCTGGAATGCAGTTGGAGG
GATCCCAACTCACTGCAACCTCTGCCTTCCCAGTTCAAGT
GCTTCTCCTGCCTCAGGCTCCTGAGTAGCTAGGATTACAG
GATTGTGCCACCACACCTGGCTAACTTTTTGTATTTTTGT
AGGAACAGCTTTTCACCATGTTGCCCAGGCTGGTCTCAAA
CTCCAGGGCTCAAGCAATCCACCCGCCATGGCCTCCCAAA
GTGCTGGAATTACAGGTGTGCACCATTGCGCTGGCCTGCA
TTTCTTTCTTAAGGTGTGATCAGTTTCCCTGTTGAATCTA
GAGTATTATCTAATATCCAGAATGTTAGCTTCTCATGAAC
AGGGATCCTCCATGGCCAATGCTTTACACATATTCATGCT
CAAACACTTTTTGAAGAAAGCAATGAAACTTCTAAGAAAA
ATATTATTCTCCGAGAGGTATAGGCTTGTAGTTAGCTTTA
AAGAAACTTGAGGAGTCCCCTGAGGTATGTAAACCTGGAG
TCACAGTGTGCCACTCGTACAGGTGTTACCAGTTACTCTG
GTGATACCATTTCAGACACTAGGCTTAGTCATAGGTATAG
CTTATTTTAAAATATATATATAACTTCTTTTGATACTAAA
ATATAAAGCAGATAATCACATAAATTCATTTTATAGACAT
AAATGCTTACGTAAAATGTACCACCATATTAACTAGATAT
GATTTTATCATGTTTATTTGTTGTGGCACATGTACACCAT
TTAATACTATGCAGTCATAAAAAGGATAAGTGCACGTCCT
TTGCAGGGACATGGATGAAGCTGGAAACCATCACTCTCAG
CAAACTAACACAGGAACAGAAAACCAAACATCACATGTTC
TCACTCCTAAGTGGGAGTTGAACAATGAGGACACATGGAC
ACAGGGAGGTGAACAACACACACTGGGGCCTGTTGGGGGT
GGGGGCTAGGGGAGGGATAGTATTAGGAGAAATACCTAAT
GTAGATGATGAGTTGATGGGTGCCGCAAACCACCGTGGCA
CGTGTATACCTATATAACAAACCTGCATGTTCTACACGTG
TATTCCAGGACTTAGTATAATTTAAAAAATATAAATTTGA
AAAATTGTGACAAAAATAAATTGGTATATAATATAGTTAC
CCATTGACTCTCACTTTCATTTCTATGGAAAGAATAGGTT
AATTCTGATATGTAATAAAATCATCCATATGAACCTTAAA
ATATATATATATATAATATATAAATAAATATATATGTATA
TATTTATATCCTTCTTGTGGCTTCAAAGTTAGAAATATGC
TCTTAGATACCTTCTCTGGTATTAAAGTCCCCGAAGTTTC
ACTGAAGTTAATGCCTTCAAACTTTCTTAAACAGGTGGGG
GCAGTGGGCTCTGACCCCACCCTAATCTTGCTTGCTCTCT
TTCTCTCCTTTCCCTGCCATCAGAGGAAGAGGAGGGCAAT
AAGGAGATCTAATGGATCTCAGTTTTTCATCTCTGACCTT
TCCTGCACTCCTTTCCACTTAGCAGAAATAATATAAAGAT
GGGGCACACGTGTGAAACTTGTACTTATTCATTCAACAAA
TATTTAATATGAACCTACTGTGTACCATACATTTTGCCAG
GTTCGGGCACTAGAAATGAGAAAGTCACAATCCTGGCCTG
CAAGGAGCTCATAGTCTACTGGGGAGTAGAAATGCAACCG
AATCATTTTTATAGACCGAGATACTGGAAATATGTACAAA
GGACTATGAGAGTACTGAGGAGGGGTTTGCCTCTTAGTCC
AGAGTTTCTGTAGATCAGAGGTTCTCCAAGTGAGGTCTCC
AGACCAGCAGCATCACCTGGAAACATATTAGAAATGCAGA
TTACTTGGCTCCAGCCTAGACCTATTGAATCCGAAGTTCT
GAGGTTGGGCCCAGCAATCCTCATTTTAACCAGCCCTCTG
GGGGTTCTGATGTTCACTTAAGTTTAAGAAACTCTGCCCA
ACCCTAAAGGATTTTTACAGTTGAAATCAAGTTAAAATGA
ACACTAGTAGAAGATTAAGGAGAATAAAGGCAAACAGAAA
TGGTAGACTGGTAACAAGTTACAAATAAACAAGATGGGAA
AGCTAGACTCAATCCTGTGCTACTGAATCAGAGTCAGAGG
TATCAGTATAAACTCATACTGATTTTAGTGTATGTAGGCA
GATAGAAATAGGACATATAGATATGTGTATATGGGTTGGG
CATGGTGGCTTATGCCTGTAATCCCAGCACTTTGGGATGG
CTGAGGCGGGCAGATCATGAGGTCAGGAGATTGAGACCAT
CCTGGCCAACATGGAGAAACCTTGTCTCTACTAAAAATAC
AAAAAATAGCCAGGCATGGTGGCAGATGCCTGTAGTCCCA
GCTACTTGGGAGGCTGAGGCAGGAGAATCGCTTGAATCCA
GGAGGTGGAAGTTGCAGTGAGCCGAGATTGTACCACTGTA
CTCCAGCCTGGCGACAGAGCAAGACACCATCTCAAACAAA
CAAACAAGCAAACAAACAAACAAACAAACAAAAGGATATG
TGTATATGTAGGTTAGTACACATGAATATATTTCCTACCT
CTGTCTGCTGAGAGGTCCTAAATGCAGGATACCCCAGTAG
CAATGAGCATGCCTAGAAGCCAGATTTTGGTTTCTAATTA
TTGTTCTCTGATAAAAGAAATTTAGGGTCCTTTGGAGAAA
TGGCAGATTCTAGGGGGAGCAGGAAAAAAATACAAGATAA
ACCTGGAGCATCTTATAATTTTAGAACCCCTAAGGAAAGC
AAAGAAGTTCTAAGGAAACAAAAAATTAAGGTACATCAAA
AGGACACAGAAGCCAACCTGGAGGAATTACCAATGGCCAG
AGCTGGAAGAATTAAAAAAAAATTAATGTTATTTCAGTAG
TTTTAGGGGTACAGGTGGTTTTTAGTTACATAGATAAGTT
CTTTAGTGGTGATTTCTTAGATGTTAGTGCACTCATCACC
CAAGCAGTGTGTACACTGTTCCTCACCCCCTCTCAACCTT
CCCCCACAAGTCCCCAAAATCCGTTATATAATTCTTAGGC
CTTTGCATCCTCATAGCTTAGCTCCCACTTGTAAGTGAGG
ACATACGAAATTTGGTTTTTCATTCTTGAGTTACTTCACT
TAGAGTAGTTGCTGCAAAAGACATTACTTCATTCCTTTTT
ATGGCTGAGTAGTATTCCATGGTGTATACATACCACACAT
TCTTTATTCATTCATTGGTTGATGAGTACTTACGTTGGTT
CCATATCTTTGCAATCGTGAATTGTGCTGCTTTAAACATG
CACGTGTATGTGTCTTTTTCACATAATGATTTATTTTCCT
TTGGGTTGATACCCAGTAGCAGGATTGCTTAATTGAATGG
TAGTTCTACTTTTAGTTCTTCAAGGAATCTCCATACTGTA
TTCTATAGTAGTCGTACTAATTTACATTCCCACCCAGAGC
TGGAAGAATTTAAGCAATAAAATAAATGATTGTATTATAA
AGTATAAATAAAGACTTGTATTATAACAACTATATATATA
TGTTATACATTCACTAGTCCATGCAGACTTAAAGAAGTAA
TTGAATAATAAATAAATGATAAATAAATAAACAAGAGAGG
AAGGGACAACTATTTTTTATAGAAGAGTTTTCAATAATAT
ATGTAGACCATTCCTCCTTCAGAAAGTGAAGCTTAAATCC
TCTCCCCCTGAGTGTAGGCTGGACTTAGTGATTCATTTTC
AAAGAGTAAAATACCAAAAGGGACAAATAGTAGCTTTATG
GAGTACTCTGGCAGACATCATCTTAAACAAGCAATGGGAT
TAACATCACTAGTGATATCATACACCCCTGCTATGATGAC
GAGAAGCATCACACCTCTGTGGTATTATCTTTAAAAACCC
ATAACCTCAGTCTTAGTATGCAAATCCATCCAACAGACTC
ACATTGGGAGATATTCTACAAAATATCTGACCAGTACTCC
TCAAAAGTATCAAGGTCATAAAAAACAAAGACTTAAAGAC
CATCCCAGACCAGCAGAATCTAAGGAAACAAGATGACTAA
ATGCAATGTGGTACCCTAGGCAATTTCTGGAAGAGAGAAA
GAACATCAGTGGGAAAACATGTAAAATCCAAATAATGTTG
GTAATTTGATAGTAGTATTATATCAATGCTAATTTCCAGT
TGTGATAAAGGTGCCATGGTTATATAAGATGTTAGCATTA
GGGGAAACTGAGCAAAGTATATACATGAACTTTCTGAACT
ATATTTGTAATTTTTTGTAAGTTAAAAATAATTCCAAAAT
ACAAATTTATTAAAAAATAAAGATAGCTTGGTGAAGGTAA
GATAGCTTGGTAAGGCCTAATATTACGTGCTGCCTTGATA
TCTAGTGCAACTGGGAAGGCTTCAAATGACCTAACTGCAA
GGTCTCCTCTCTACTCCACTCCTGCAGCTAACATCTTCTA
GTCAAACAACTCTCCTTTTCAAAGGGACCAGGCACAGTTT
CTGCTTACCCCTCAGTAGCAGTTTTCAGTTCCCTGGCAGT
CTGTGGAGTTTTTCAAACAAGCCAATCACCTCCTCCTGTG
GGAACTGAGAAGCACCCCACCCTCTCGATACTACAAAGTG
CCTGCTTGTTCCCTAGTGCAACTCCCGGGTGGTCCTGTGG
AGCATATGGTATCTTCCTCTCCTGGGCAGTGAGCATATGT
GACTAATAAACTGCCTATCTCATCTGTTCAGTGCCAGGTG
TCATTTGTTCTGCCATCCCATGACCTAGGGTGGGGATTCC
CTTCACACCAACAAGGTGAATGCAAGGTGATTAAAACAAG
AAGCCTCTTCAGGATCTATATCCTAGGGAAAAAATTCAAC
ACCACCAACAACAAAACAAGAAGCCTCAACTCTGACCCTG
TATTCCAGATGTGTTACAGGGGCCTGTCTCCCCGGAGCCA
CTCTCCAGGTCAGAGCTTACCTCCCCTTGCTCAGGGTTAG
GAGCTCTGGGCAGGAAAAGGACATCATGGTGAAAGCCAGA
GATGAAGAGGGGAATATGGTAATGAGGAGACAAAGGAAGA
GAAGCCAAGGAAATAGAAAAAGGAGAAGATGACACACCTT
GAAGGCTCCAGCCAATGCTTAGGATCTGCCAAAAGGCTTT
AGGGGGCTTTAGGCCAGTGTCCCCACAGAGCGCCTGGCAT
GTAGTAGGTACTCAATTAGTACTGGAGGAGTCTGAAATTT
TTACTGCCATAAGGCTTGGAGCAGGCTTCAATGGAAAGGG
ACTGGATACAAGCAGTACATCAAGAACTTGATCCAGCCAT
GCAGTGGGCACTGCATTGGGTGTTAAAAGCTTAGAATGTT
GTCCCCAACACACCATCTAGCTGTATGGCCTTTGACAAAT
TCTCCAGTCTCTCTGAGTGTATATATTCTCAACCATAAGT
GAGGCTAATGGAACCCATGTGGCTCATACTTATCAAACTG
GATGAGACCCAAATATGATGTTCTATGTGAACATGCAAAA
ACCGTTAAATGTCATAGCTTTAATAAACATATTAAACACA
CTGATTTATGGGGCAGGAAGATTATGAGAGAGTATCAGAG
TAACGATAAAAAGATGTGGCATCTGTTCTCAAGAAAGCTG
TAACCCAGTGGGAAGGAACACACACAGAGGTCACAACAGT
TCCAGCAAAGTCAGAGGTTCCATGGAAGAGGCATACAGCA
TGAAGCAACAGGGAAGATTTGACCTGGGGATGGATAGTGA
TTCCACTGAGAAGGTATGGCATGAACTGGACCTTGAAGCG
TGAGTAATTATAAAGGATTATGTGAGGTAACACCAGCGGG
GTTGGAATCAAAAGACTGGTTCAAATATTAGTCTCTATTC
TTACTGTTTCTGTGACGTTGGGCAAGTTTGAATCTTTCTG
AGTCTTAGTTGCCTCATCTTCAGAAGGGGATAACAATATC
TATAGTTGTGATGAGAATCGAATGGAAGATACAAGTGAAA
GTGCCCCACAGGGTGCCTGGCATGCAGTAGGTGCTCAGTT
AGTGTTGGCTGAGTCTGAAGTTTTTATTGTCAAAGGCTTG
GAGCAGGCTTCCCTGGATGGGGATTCGATCCAAGGAGCAG
ATTAAGAACTTGGCCCATCCTTGGAGTTTCCCAGATATCT
TTAGACTTGTTCTGTAATGCTTCCATCAGCCAGAGAGCCC
TCAGAGCCACCGTGGAGATAGAGAGTGGGCCAGGGAGTGA
GGCCTGCACAACTGGGTTCCCAGTGATTACAAAATGAGGT
GGGGAAGTAAGCGTCCCTCATGCGCTGTCCACTCTGGGGA
CTGGGCAATGGAGACAAGCACTGCCTTTCTGGCCTGGCAG
TTATCAGCAAACATATGGCAGCTGGTTTCAGTGGCTGCCA
CCTCAACAGGTGGTCCACTTAGCCATCACCTGCCATCTTA
AGCTCAACACATCCAACCTGAACTCCTGATTTTCCGCACC
CACTTGCTTCCTCTAGCCTTCCCCATTCAGTGGACGGCAT
CTCCATTTTTCAGTTTCTCAGGCCCAATTCCTCAGAGCTG
ACTTGGATCCTCTCTCCTTGTCCCCCTCTCCCTTCCCTCT
CTCACAGCCCACCTTTCAGGAAATCCCATTGGCTCTCCTT
TTATAATATAGCCAGAACTGACCACTCCTCGCCACCGCAT
TGCTGCCCCTGAGTTCAGACACCATGGTCCCCACACCTGG
AACACTGCAGCAGCCTGTTGGCTGGTCTCTTTGCTTTTAC
CCTTGACCCTACTTTACAGTCTGTTCACAAGAGGGCAGCC
AACTGATCCTACTAAAACTTAGATAATCTTAGTCCTCTGT
TTGAGACCTGCACATGTCCCCATTTCACTCAGAGTAAAAG
CTAAGTTCCTTACAATGTTCTACAGGATCCCCTGTGACCT
CACGACCTGGTTTCTGTTCCCTCTCTGATTTCATCTCCTG
CAACTTTCCCCCTTGAGTCCTCTGTTCCAGCCATACTGGC
TTCCTCCCTGTTCCTTAGGGCTTTTGCTCTGGCTGGCTCT
CTGCTTGGAATGCCTTTCCTCCAGATATCCATATGCCAAC
TCCCTCATTCCTTCAAATTTTTGCTCAAATGTCAACCTCT
CAATTAAGGTTTTGACAATCCTATTTAAAATAGTAACCTG
CACAGCTCTCCACCTTCCCCGAGCACACTCCAGCTCCACT
ACCCTGTGCCTCTTTTCTCACGCAGCACTCATCATCTATG
GACCTTTTAATGTACTTGGTCTTTGTTTTCTGTCTCGCCT
CACTAAAGCATAAGCCAAATGAAGGCAGGGAACTTGGTCA
GGCCAGTTCACGGATATACTCTAAGTGCCTGGAGCACGTA
GTGGTTGCTGCTAAATATTTGCTTGCTGTTTTGTCCTTGG
CCCCTCTGTACTGCTGGGTGGAGCAGGTCTGCTGTACCTA
GGAGTCAATCCGTGGCCTGGGTTAGCAGCCTGGCCTTCCT
GTAGGATCTCTGAGTTAGGTTCTTGGAGTGAACTGACTTG
CCTAAATCCTCGAGCTGAAGTTATGGCTAGACCTACCAAT
GACCTCAGGGGATCTGACTCCAAATGGGTCTTCTGCGTCT
CTGAGTGTCCCAAGTTAAGACAGGATTGGAATGGGAGACT
GGAGCAGGAAGGAAGGGCTCCTGGGCAGGTGAGGGCTTAG
GGACCCCTGTTTGTTCTGCGTGGGGAGTTTAGCACACCTG
CAGGATGTGCCCAGGGTTAGCTGTCTCTTTTTAAAACTGC
CATCTCCACCCCATGTGGGCATCTCTGATGCTTCCGTAGC
TGAGAGGGATGGGGAGGATTTCAGATGTTAGAGTTGAGCT
TGCCAGTGAATGGACTCCGGACTCTGAACTGAGCCTCCAG
CAGAGGGAGAGAAGCATGGGCAGGAGGTTGGGAGCTCGGG
GTCCCCCTCACTCCAGCTGCTAGGCCATGGAGTTTTCATC
TGTCCAAAGGGAACAGTTAAGCCTGCACTGTCTCCCTTTT
GGCATTCTGAGGATCAAGTGAAATAATGTATATGAAAATG
TTTTCAAAAGAATAAAGAGCATTGCCAGGATAAGAAATTG
CTTTTATTGCAAGCGATAAGTCAAGGATGAGATTTCTAAC
AAGTATTTGTGGGTGGGCTGTTTTATTAAATTCTGTTTTG
TTTGTTTAAAAACAAAAAAACCTCATGATCCGCCCTCCTC
GGCCTCCCAAAGTGCTGGGATTATAGGCGTGAGCCACCAT
GCCCGACCAGCCGGGCCTGCTCTATCAAGAAAGGGTGGAG
TGTGCTGTGCGGCTTCACAAATCACCCATCTCTCCACAAC
TCAGTGTTCTCTCCCACGGCAGCCTGTTCTCAGATGGGGA
TGTGCTGGGCTGAGCGTCAGCCCACCAGCACAGCCCTTGT
ATATCTGGGATGGGGCTGTGGTTTTGCAAAAGCCAGATCA
GTGCTGCTTGGTTGTAAGGGTGAACCACTTGCCCCAGAGC
TTCATCGGCACCACTGGGAGGTAGGGAGATGTTGGGCCAA
TCCCTTAGTTTGTTCAGGACCTGAGTGGGGAGCAGTGGAA
CAAGAGGAAGAAAACTAATATTTGTAGGATTCTTTTCTGT
GCCAGGAGCCACCAGTCTTTACACCTCACAACAAACCTGC
ATCTCTCTAAGATTCATCATCACTGATTTGAAAATTAGAA
AACAGACTCAGAGAGGTTAAATAACCTGTCCCAGGCTTAT
TAGTCACCAGCAGGAGTGGCACTAAAATGAAGATTTGTCT
GGTTTCCAAATCTGTGCCCTTCTCATGGTACTGCATTCCC
CTTTGCATAGATGGATGGACTGGGTTCCAGTCTCAACTCC
TTCCCTGACATGCGTGACCTTAGGCAAGTCACTTAACTTC
TGTCGTCCATTTCCTCAGCTATAAAATGCAATGATAACTT
TCTCCCTCAGTGGGTGGTTGTGAGAATCAAGTGAGATAAT
ATATGTGGAATGATCCGAAACATTGATCTAGATGTTACAT
GCAAGCAAGGAATTGCTATTATAATTTTGAAAGCATTGCT
TTAATTCTGTGACTCCCTTGCTCAGGAACCTTCAGTAAGT
CACTTCCCTGCCCAGAATCTGCTGGGTCATCCCCATCCCT
TATGCTCTCACTGCCCCTCCTCCAGCTAGCCTTTCTCTGT
GCTTTTTTTTTTTTTTAGATGGAGTCTCGCTCTGTTGCCC
AGGCTGGAGCGTAATGGTGCGATCTCGGCTCACTGCAACC
TCCACCTCCCTGATTCAAGTGATTCTCCCACCTCAGCCTC
CCAAGTAGCTGGGACTAGAGCACCTGCCACCGTGCCTGGC
TAATTTTTGTATTTTTAGTAGAGACAGGCTTTCACCATGT
TGGCCAGGCTGTTCTCGAACTTCTGACCTCAAGTAATCCA
CCTGCCTCAGCCTTCCAAATACTGGATTATAGGTGTGAGC
CACCATGCCCGGCCCCCAGATGCTTTTTAGTATTCAGAAT
GCAAGTATAGATTCCCCAAGCAAGGGAAGGTAAGAAAGAA
AGCCTAGTCTTAGTATTGATCACATTGGCTTAAACCATGA
CACCAGGCACATGACCTCATCTCTCAGATCCTTGATTCCT
TGACACATAAATTGTGGACGATGCTAACACAGACATTATA
GAGTTTTATGAGCATGCCTTTAAATTCCATCCCAAATTGT
GTCCCCGGTTCCACTCTTGAGGTCTTAGCTTAGATGCTTT
TTACTCAGAAAGCATCTGAGAAATTTCTTCTACCCCCAAG
GAAGTCCCTTGTGTTATCATGTACCATAATGCCCTGTTAA
TTTCCTTCCTAGCACTTCTACAATCTATAACTACTATGTA
TGTGTACATGTATATTTTGTTTTCCCATTAGAATGTCAGC
TCCATGAGAGCAGGGAATACCTCAGTCTTAATCACCACTA
TATCCATACCTCCTAGAACAATGCCTGGCACTTAGTAGGT
GTTCAATAATTTTCGGTGGTGTTCCCTTCTCTTTCTACGG
TATATAGCACATTGTCAGCCTGGGTGTCAGGAAGATAAAG
GGTCTCCTGTATACCACTCAGAAAGCTCTGGTGAGGGCAT
GAAGGGTGGAGCGTGCACATGTCAAGAAGGAGCTTCTACA
ACATAAAAACTTTTTCTTCAGAAAGAGGAAGACAGGCGGT
GGGGGTGGAGGGTGGGGACAAGTGCTGGTGACCTTTTCAT
CTGAAGCAGCAGAACAAATGCTGCTCATACCAACTGAGCT
GGTTTGGGATTTCCTCTGCCTCCGCAGCTGGATGCCTGGA
ATCTCCAGGTGGTGAGGGTGAATCTCAGCTATTTCTACCT
AACAGGCAGGGGAACTGCAGGGGCTGGGGCATTTCTGGAA
GACTAGCCTGGTCTTGCCCTCCTTCCTGCCACCCAGCCCT
TGCCTTCCCAGTACTTAGGTAGCATCAGGGCTTGCCACTC
CTGGAGTCTGTCCAGGTTCAGCACACTGCCATGTGGCCAC
CAAGGAAGCTAGTAGAGCTGCGACCTTTCTCACCCAGGAT
ACTGCACAAGGGAGATGAACGTGTGTGTGTGTGTGTGTGT
GTGTGCATGGGCGCACATGCAGGACTGTTTATTTTACAAC
CGAGAGAAGAAAAATGGGAAAGGACAGAAGAGAAGAGAGG
AGGGAAAGGCAAAAGCAGAGTGGAGGAGAATGGTGAGGTG
AGGGGAGTGGAGAGAGAAATGTTAAATTAAGGGACTTTTA
CAATTTAAATTCTTGAAAGGTTCGAGCTGATAGAGAAGAG
CCAGTTGAGAGGGAGAGTTTGAAAATACAGCACAAGGGGA
GGCTAATCACTAGAGCAGAGTCTAGGGTAACCAGTTGTCC
CAGTTTGCCCAGAACTAAGGGTTCCTGGGTTGTGGGGCAT
TCGGTGCAGAGGCTGACATGTGGGACTTCTCTGTGGCCAG
GCATTTGCACAAGTGCGGCACTGGGGAGAATGGGGATGGG
GTAACTGAAGAGCCATCTTTCCACATATACCTCCTGATGT
TTTCCAGGTATGGAACCAAGAGTTGCTGGCCTCACTGGCA
CCTCACCCCCACCCCTGGGAAGGTAGCATTCTCCAGGGTC
ACAGTGTGGCTCTGCATGTGTCACTTGAGCCTGCTGGGCC
TCATTTTCCTCATATGTAAAACAAGGACATTGGATTCAAT
AGGGTCTGAGACACTTTCCAGTCCCTGCTGAGCTTTTGCA
AGTCAGTAGCATAAGTTGTGATGATTTTGATGGCCCTGGC
TGAGTTCTGTTAGTAGGAGAATGCCTCAGGAGCCTCCGGT
GGGGAAATCTCCAGGGAGGGCTGCTTCTGACTGTCATTGG
AGGCCCCCCTATTTTGAGGACCCAGCTTTGGAACAGCCGG
AACTCACATGAGTGTAAATAGATGAGTGTGCGGGTGAACA
CTAATGAAGCAGGATCATCCTCCTACATTGCTATCTACAT
AGGGGTCTAGGCTAGCCAGGCATGGGCCCAGCAGTGACAA
GATATCAATCTGTGTGGGGCTGTGTGGTTTCATCAGCAGC
CCCATGTGGCAGGGGCTGCAAGAGATGACAGCAGGAAATG
GGAGTGTGGGAGGAGGGGCTGCTGAACCGATCAGATTTCT
CAATTATTTCTTTGTACTAACCAATTTGGGCTGAGTGAGC
ACCTGGGGCTCTTTAGTTTTGGGGGAGGAGATCCCAAGAG
AGGTGAGACTGGCCATCCTTCATTTTGGGCAGGTGGCAAC
TTGAGTGATTAATGTGCATATGAAAAACAGATATCATTTT
GTTTATCTTCCAAGCTGATGGAGCAGGTCATGCCAGTCAC
AGTAGTTTTTAAAACAAAACAAAACAAAAATAATATATAT
GGGTCTGTGGTGGTGTTCATGTGTGTTGTATGATGGGGGA
GGAGGCTGAAATCCCAAATCAATAAGGTAATTGAGTTACT
TCCTCCAAGTGTTTAAGGCTATTACTTTAAGTGAACACAG
GGCAGTTGACTGTGTTTGTTTGACTGTAATCAGCTTTGGA
CTCATTGGGTATATTGATCTCTTTCTATGCTACTTGGTGT
TCTCATTGAAATACCAGCAAAAGTCTTCCCCTCCTCCTCT
CCTTTCTCCCCTCATTCTCCAGGCTTCCAAAAAGCAAAAA
TGCATTTTTTTTCTACAGGCTAGGCTCTAAGTTTTCTGTT
CCACATCATCATCTCTTGTTCTAAAAGCAAAATTCAATTT
TCCAAGACTCTTTACACTTCTACACACACACACACACACA
CACACACGGCCTCTGTGCTCAACAATGTGCTTTTTAATAT
AGAAAAAAAGCAAAAACAACAGGTCCACTATAGTCCTGCA
GTATCCTCGGGCAGGGAAGCCATTCCCAATCCAGCAAGAG
ACATTGTCTTCATTGAGGCGGCTCTCCAGCTCTGGGAGGC
TCACAATCCCAACCTTTGTGGTGACCAAAGAATTGTGGCC
TGTCCCCTTCCCCTCGGACTCCACCCTACTGGCCCCCAAA
GGTCACTGACAGTGATGTCACGGAAAAGCTTGTGCTCAGA
GAGCCTTTCCTCAGAGGAAGCCCTGGAAGCTATTGGCGGG
TGGCTGAATGCTGGTGGAGTTATCCTCCCTTCCGCCCAAC
CCCCAGCCCCAAGCCCTGGAGAATGTCTTCAGCTTGGAGA
GAGTGCACTGAGGGAAGGAGTCCATCTGGACCTGAGTTGC
CCAACTGGGAGATTCCACAGAGAGAGTGTGGGCAGTCCCC
TTCTGCACCCTCCATGTGCACCCACCCAGGTGACAATGAG
GACTATGCAAGCTGGGCCCTGATCCCCTCTCTAGCCTTTC
ATCTACTTTAACCCTCTTTTGCACAGCTGGATTTTGCTCC
ACTTTTTTGCATTCATTTGCTCTATCCAACCCTCTTTTCC
TCCTCCCTTCAGCATGAGCAATACCTACATAAGCATATGT
GTGTGTGCACGCACACACACACACGCACGCATGAACACAT
CCCCCAGGGTTCCCCATTAGCCTAGCTCTCTGTATGTGTT
AGCCCTATCTCAACTCCAGGCCAGAAAAATCCAAGCAAAG
CCTCACTGGAGCAGCATCGGCAGTGCAGTTAACTAGAGCC
TACACATGTCCCTTGCCTGTCAAAGATAGTTTCTACCTAA
AGGCTTAGGGGGCACGGAACTCATGGGGTATTGTAGAGAG
GATCTCAAAGAAAACAAAATTTACATTAAAGTTGCATTGA
CTGAAGACTTCCTATGTACCAGGACCTGTCCTAGGTATTT
CATATATATTTCCCACAATAGTCTCACCCACTCCAGGAAG
GAGGTGTCGCTACTGCATTTTAATGCTAAAGAAGATGAAG
TACAGCAGTGAGGCCAAATGCATACGAACAGGTTTGAAAC
CAGGCCCTTTAACTCCAGATCTAAGACTCCCTTTACTACC
TTGCAGTTCAGAAACTGCAATAGGTAACTAGGATCATTTA
CATTCTAGAAGGGGAAGTGCAAATGTGTGTGTATGTATAT
GGGGGTGGGGTAGACAGTTTAAGGAATCTAGAGCCCAGGT
AATGGGTGAAACAGCAATATCATTATGTTTTCCTTTAGTG
CTTTCCTCTCTGATACATGTCTGTGCTTCTTGGGGATCAG
GGTCTTTCAGCTGAACTCTGCCCAAGGCTCCACGGTGGCT
CCCACCACCCCACTATTCTACTGCCACCAGAAAAGAGATT
TGGCTTCCAATCTGGCCCCAGACTCCTTTCCACCCTCTCT
TCTACTGGCTCCTCTCTGCTTCCCTCCCCACTCACTCCAC
TGTTTATTACTTACTATGCCTCAAACATCCATATTCTTTA
GGACTCAATCCTTTGTATTGGCTGTACCCTTTGCCTGCCA
TATCTCCTCCCTGCTACCCTTTTTGGTGACCTTCTATTAT
CTTTGAAATCTCAACTTGTTACACTTTCCCTTAAGCTCAT
CCCCTTTGTGTCCCCATGACACTTTGCATATCCAGCTATG
CATTCCAAGTCTGATCAGAGCTGTGTTTGAGAAAGTTCAT
TGCATTGGTAGGTGGAGGTTGTTAGAGAAGAGGCTAACGG
CTGGGAGAACATTAGGAGTTTGTTGCACTCATTTCAGGGA
GAGAGGAATTAAAGCAGAGGATGCAAAGAAGGGGCCTGCC
TGGGGTGGGGAGAGTTCCTGGAGATTGAGAGTACCAGGCA
TGGAGCTGAGTTTGATTCTGGGGGCAGATTAAGAGAGGCT
ACCACCTGCCCAAAGTGGGTTTCAGGAAAGTTTTGCCTCA
CTGCAGGAGACTTTCCTAGAAGACCTTTAGAAGACCCTTT
CAACCCTTTAACCGATTTCGTTATAATTGTGGCATTCTTC
GGGTTGCTCAGAAGGCAGAAGCTCTAAAAATAGAAAGCAT
TATTATTACCGATTAAATTTCTTTCCACCTACGGAATTTT
CTGAAAGTAATAAGAAGAGGAAGCCTGAGTCTCTGCTTAA
GTGTTCGGGGAGCAGAGATGTATTGAGAGGTGATGAAAGA
AGAAGGAGGGTGTGGGGAAAGGGAGGCTAGGCAGGTAAGA
TGGGGTTAGGGTAAGAAAACACTGATTGAACCCACTGATG
AGTAAAGGGAACTTTCAGCAGGCACTGACTTTTCCAGAGA
GATGCACTGCATATTAAAACAATAGAGTCCCCCTGAGGCC
CACCCTCTCAGCTGTAGCAGGTCCAGGCTGCCAGATGGAA
TGGGGTTTGCCCCTGTCTCTGCATGGAGGCAATGCAGGAA
TGCTCTCCATAACTCTGACAAGCGTGCAGCCTCCAATGCC
TTCACTCTCTGCTTCCTGATGCATTTCATAAAAACCCATC
TGCAAGGCTGCCTACAGCCTTGCAGTTTCTGAGGAGGGCA
CCCATAGTGACTAAGGACATATAAGATCACATAAAGAGAT
GATTTGGAAAATATCCAATTTTATATATGTACTTATTAAT
TTTTTTGGAAAAGAGGAGCCTTCAAATTGAATCAGCATCA
GGTCCTACAAACTTGGATTCAACCTTGTGGCTCTATTAGA
ATATTTTAGAATGATTTTAATGCCTCTTTCTTTTCTTTTC
TTGTTTTTTTTTTAAGATGGAGTATTGCTCTGTTGCCCAG
GCTGGAATGGAGTGTGGTGTGATCTTGGCTCACTACAACC
TTCACCTTCGGGGTTCTAGCTATTCTCCGGTCTCAGCCTC
CCAAGTAACTGGAATTACAGGTGCCTGCCACCATGCCTGG
CTAATTTTTGTATTTTTAGTAGAGACGGGGTTTCACCATA
TTAGTCAGGCTGGTCTCGAACTCCTGACCTCAGGTGATCC
ACTCACCTTGGCCTCCCAAAGTGCTGGGATTACAGGCATG
AGCCACCGTGCCCGGCCTAATGCCTCTTTCACATGACACA
AAGAAGTCCAAGTTACTTACCCTGTGTTTCCTGTATCTTC
TCTTCTTCCATACGGCTTAGTTCATTGTCCTGGGTGCCCT
CCCCAGTCATCCTTGCAGAAGTGTTTTCAACAGCATGAAA
TACATCAGGACACAGGCTTGAAACTGGGTTCTGCTAAGAA
CTGACTTGGGCTACTTGCTTCTAAAATTAAATTATTCCAA
ATTGCTATTTGTTCATAGGTAAAAAAAAAAAAAAAATGGT
TGAATAACAGCATTTACACATGGTTCAACATAATAATTCC
TCTATTTTCTCTTCTACAAAATGGAGATAATAAAGCCTGT
CTCACCTGATGGTGGTGAGGATGGAATGAGATAATCTATG
TAAAGTGTTTTGCACACTTCCTGGCATGTGGTCAATGCTC
AATAAATGTTAGCATTTGTTAGTAGTATTAGTATTAATAG
TTGTGGTTCCCCAAAGTGTCATTCTCTTTTCCCAAGCTAA
AATCAAGTTGTCTCTCTAATAGTTAAGAAGGGGAAAAGCT
ATGGGGAATCATCACTGAACAGAATCGCCAACACATTCAT
TGTTGTCCTTAGGCTCCCCCTTAAGCTGCAATTTGTATCT
CTTTATAATGATAATAATAGCTAACATTCATCCTATGCTT
TGTACTATGTGCTTAACACAAACGAGCTCATTTAAGCCAC
ATCAGAGCCCTCAAGGATGGGTATAATTATTTTCCTCACT
TGCCTGAGGTCGCACAGCCAGTGAGTGACAGTCCAGATAA
GGCCAAGTGTTGCAAAGTCTGATTTTGACCATTAAGTCAC
ATGACCTTCACCCAGTTCGCCTTGCTGCAGAGTCTCTAGT
TTAGACCACTAAAAATGATGGGCTCCTCTTGAGCCTGTGG
CCAACTACAGCCCTTTAGGCCTATGCTCCATAACACCTGG
AAGGGTGCTCACGGGAGGGAGCTCCTGGAGGTTGCTCCTT
ACTCTACGGCTTTTCTGTTCAAACATCCTTCCTCTCAGAG
AGCTCTGTGGCTGAGTCCCTTGGCCCAGAATTTCTGTTTA
TTTACATTTGCATATTCTTCACTCACTATTTAGTTAATTA
GAGTAATATATGCACAGAGTCATAAGTACCTGAGCCATAT
AGAACAATATAAAACAAGATTTAAAATTTCCTTTTCCCCC
TCACCTGTCTCTAGGTTTAACCATTTCTGTTTCTGGCTCT
TTGGTGGTTATGTCCAAACTTTGCCTAAATGCTTATATTG
CTTTTTCTTGGTTTTTCAACTTTAAACAGTGTTTATTTAT
TTTTTACTGTAGAAGAGGAAGAATGTAACCATTTATAGTA
GCCTCCTGATTTTGCTTTTGCTTTTTTTTTGTTGCCTACC
TATGTGATTTTAAATAATATATTTAATTTATATTTTGAAA
GACTATCTTTCTCGATATCTCAACTTCAGACAGTATTTCC
TAGTTCTGCACTATGAAATAAGAAAATCACCATTTCTCCA
CAACCTGTTAGCTGTTCTGTCACTTTTACATTGTTTAGGT
TGACAATATTTAAATTCTATTCTGTAATTACCATTAAGTC
TTTGTGTTTTGTTTATATGTTGATTTTATAAGTTGGAAAT
CAATCAGTATTTACATTATGATTATGTAATTAGTATTCTC
TTCAGAACCAAGTAGTGCGATTAGACACACAGAGAGGATG
CAATTCTATGTTGCTAAATCTCTTTTATTCGAGAGGGGGA
TGCTCTCAGAATCAATGTCATATGTGTTCTGTTTTCATAC
ACTCTACTCATGCTCAGAATCCTGTTACAGTTTCATTTTT
GTATATTTAGACCATGATTTTCTTTTATAGCTCTTTGTTA
ATTTTCCTGGTGTTCTTAACTGTTCTTCTTTTTTCTTGCT
TACAAAATAATGCTATTATTTCACCTTATCAGTAAGGTCA
TCTAGCTTCTTATTCCAGTTACTTGTTAAAGGAAATTTTC
TTGACTCTTGAAGACATTTTTCTCAAACAGCTCTGTTCTC
TTTTCTAATTTTCTTGGTTACTTTCTAGGTGGCCCTCCAG
AGAATTGCCACTCCAGGATATCAATTCATTTCCCTCTGGT
TTACTCTCACTTTTTTTGGATCCCAAGTTCTCCTCTTAGA
TGTCTGTTTCGTTTGGTTAGAGTATGCTTTCAAATGATCT
TTACACAAGGGTGCATTAGAGGTTAACTTTCCGGGTCTTT
GCATTTCTAAAAACTCATCTACTCCCACCTCCTTGATTGG
TTTGGCTAGAATTCTAGATTTAAGATGATTTTTTCTCTGA
TCATTGACTTCTAGCATATAGTTTTAGTAATGATGGTCTG
ATACTTGCTACTTTGTAAGTGACCAACTTAATTTTTTCCT
CTCTTAGAAACTTTTAGGATATTTTTTATTCTTGGTGTTT
CTATTTACCAGGGGATATATTTAAATGTGGACCCAGTTTG
TATTTTTTTTGTAAGCTCCAGGCATTTGCTTGTTTTTCTT
TCTTTTTAAAATTATTTTCTCCCTTCCATTTACTCTGCAC
TCATTTTCTGGAACTCTCATTGAATCAATCTACGGCATTG
ATTCTCTATGTTGCTTAACTTTTCTCTGATATTTTCCATC
TCTATGTCCTTTTAATCTGTGGGTCTGGAGGATTTTCTTG
AATTTGTCATCTAGTTGTTCTATTGATCTTTTTCTTTAGC
TGCTGCATCTTTAATGTTCAATAACTCTGTTTTGCTCTTT
GAATGTTTTATTTTTACAGCACCAATTTTTGTTTTTGGAT
GTAATATTTCTTTGGCTCTCTCTGAGCACACTAGTTAGAA
TTATTTTAAAAGTTCACTTCTATTTGGTTTCCCCTGCGGT
CAGTGTTTTATTTGTTAATCTATATTTATTTGTGATGGTG
ATTTTTCTCAAATACCTAGTGATCCTTGGAAGTTTATTTA
TATTTTTTGAATGAAAGAGTAAATTGATTAATTTCTGAAG
CCAGCACAAATTTGCTTTGTGGGTATATAGTCCTGTTTTC
TTACCAGGCTTCTTTACTAAATAGAAGACAATGAAGGTCA
CAAAGTTTCTGCCCTCATGCTATTTATAATCTTAGGAATA
CACACATCATATACATAACAGAATCAACAAATATGAAACT
CTGATAAAAATTATGAAGAGAAATAACAGGGCTTTGTGAG
GGAGTATAGCAGATTTGGGATAACTTTTCTAAGGAGGTGA
CATTTACACAGAGGTTTAAGGTGGCTTGGAGTTGCCTGAA
GAGTGGGTGTAACAGTCTTCTAATCAGAAAGCATAGCATG
TTCAAAGGCTCTAGGACAGGAGAGAGGATGGTGTGTTCTA
GGCACTGAAAGGAGGCTTGTGCGGCTAAGATGCAGTGATT
AGGGCAAGAGTATAAGAGGTTAGAGTTAAAAAAAAAAATA
GCCAGGGGCTGGGTCATGGGAACCTTGAAGATTAAGTTAC
AGGAAGAGAATTTATTTCTCAGTGCAACGATAAATCATTA
AAGGGCTTTAAGCATGGGAGTAATATGATCAAATTTATGA
TTTATAAATACTGTTCTGGTTATTTTGTGGCTAATGGAAT
GGAGGTCTTAGCAGTAGAAGCAGGGAAAGAAGTTAGGAAG
TTTTTACAGAAGTCTAGGCAAAAGATGATGATAGAATAAG
GTGAATACATCAGAGATAGAGAAAAGTGACAGGATCAAAT
GGTGGATAAGAAATAAGGAGCTAGGGGAAAGTGGCTTCAT
GAATGACTCTTAGATTTCTGGCCTGAGTAACCTGGTTGGG
TCGAGATACTATCGGGGGGCTAGCAGACCCTGGGAAAACC
AGGTTTGCAGGAAACATCGTGAGTTTAGTTGGGTATGTTA
GGTGTGAGATGATTATGAGATATCCAAGTGTCCATGTCTA
GTGGGCCCCTTGACACTTGGATCTAAAGAGACTTGTGCCA
GGAAGGACAAGTGAGCCTACTTCAGGAAGGGAAGGGAATG
GTCAGTTGTGTTGAGTGATGTCACGCTAGTAAATAAACAT
AGATAAGATTTATTCAAGTTTGAAACAAAGGGATTTTTTT
ATGACCTTGGAAAGAGTGGTCCTATTAGAGTGAAAGCATA
GAGGCCAAGCTGTGTGCGTTGAGAATGAAGTAGAAGGTGG
GCATGAGGGTTGCCTAAACAACTCCTTCAAGGGTAGCTGC
AAAAGGGAAGAGAGGGCAGCTACTAAAGAACAGTGTCACA
TAACACAGATTTCCATATCAGAATTATTCATTAGACTGTG
CACTCCAGAGAGCAGGAACCATTTCTTCAACTTCTTTCAT
CCTCTGGGCCAGCACAGTACCTGGCAAATGGTAATTCATT
AAAGCATAGTTATTGAACCTATTGGAAAATATGAATCCTT
AACAAAGAGAACCATTCTATTGCTCAACAGCATGTAGAGC
TGGCTCAATGCTTAGCACCCCCTGCTGTTGTTAAGACTGA
TGACAGATCCAGATGACTGCAGACTGTTGACAGCCATGGC
TTGTACATCAGCCTGATCCCTTGGGGATTAAGCTGCTGAA
GGTTCTGCTTGGGAAAAATCAAAAGGATCCAGTGGATGTC
TTGTTAACTCCAGGGACTGGTTTTAGGGTTGAACTGTCCT
CTCAAAATAAGAATAGCTATAGACCTTCCTTATATTTATT
GAGCACCTACTATGTATTGATCACTGTGTCATGTATTTTT
GTACGCCTTTAATCTGATTTTCACAGTTATCATCCATATT
TCATAGATGACAGCATGAAAGCTCAGAGAGGATAAGTATA
TTTCTGATATGGTTTGGCTATGTCCCTGTCTCATCTTGAA
TTGTAACTCCCACAATTCCCATATGTCATGGGAGGAACCT
GGTGGGAGGTAATTGAACCCTAGGGGTGGGTCTTTCCTAT
GCTATTCTCGTGATAGTGAATAAGTCTCATGAGATCTGAT
GGCTTTAAAAATGGGAGTTTCCCTGCACAAGCCCTCTCTG
CCTGCTGCCATCCATGTAAGATGTGACTTGCTCCTCCTTG
CCTTCCGTCATGATTGTGAGGCCTCCCTAGCCACATGGAA
CTGTAAGCTCATTAAACTTCTTTATTTTGTAAATTGCCCA
GTCTCGGGTATCTTTATCAGCAGCATGAAAATGGACTAAT
ATAATCTCCTATGTGTTGTAAATAACTGAGTCAGGATTTG
AACCCAGGTCTTCTAATTTCACTGGGCATACACTTTATGA
AGGTTAGAAAATTAGCAGGATAGAGGAAGACCAAGACAGG
CCATAATAATCCAAAAATCTTGATGGTATGTCTTTTCAGT
GATTTTTGAGGGACATGAAGAGCAGATAATTAAATGATCA
GGGCAGGAGGGAGTATAGAAGAGATGAGGAGGAGGAGGGG
CCACTGAAGGGTTTGATTCATTGATGGGATGAGATGTCTC
ATGTAATTCAGGTGAGTGGGCCTCTGAGGAGCTGTATCCA
GGGATGCTCATAAAATGTTGGTTTTGTGCTCCAGCCTTTT
TTATTTTTAATACATTTTGTTGTGTATGTTTAAGGCACAG
AACATGATGTTATAGGACACATAGAGATAGTAAAATGTTT
CTATAGTAAAGCAAATTACTATATTCATCATCTCACATAG
TAACCCATTTTTTTTGTGGCCGGATTAACTAAAATCTACT
TACTTAGCATGAGTCCTATATGCGGTTCAATTTTATTACC
TAAAGTCCTCATGTTGCACACTAGATCTCTAGATGTGTCA
TCCTACATATCTGTAACATCTCCCCTGTCTCCCCTACTTG
CACCCCACTTCTGGTAACCACAGTTTTGTTATCCCTGTAT
ATTTGATTTTTTTTTTAGATTCCACATATAAGTGAGGTCA
TGCATTATTTTTCTTTCTCTGTCTGGCTTATTTCACTTAG
CATAATGGCCTCCAGGGGCATTCATGTTGTAGCAAAAGAC
AAGAGCTCATTCTTTTTTAGGGCTGAATAGTATTCCATTG
TTTATATGTACCACAGTTTTTTATCCATTTTTTCTATCAA
AGGACGCTTAGGTTGTTTCCATATCTTGGCTATTGTGAAT
ATGTTATTGTGAATATGGCTTGGCTTCAGTGAACATGATG
GTGCAGACATCTTTATGAGGCAATGGTTTCATTTCCTTTG
GGCATATTTCTGGAAAAGGAATTGTTAGGCCACATGGTAG
TTCTATTTTTAATTTCTTTAGAAAAGTTCCGTAATGTTTT
TTTATAATGGCTGTGCCAATCTACATTCCCACCAGTGGTA
CACAGAAGTTCCCTTTCTCCATGCCCTTGCTAACATTTGT
TGTCTTTGGACTTTTTGATAATATTTGGCTTCAATCTCAT
GGCGTTTTCAGGGAGGTGAGGATTCCAGGCTATTTTTGTT
TGTTTGTTTGATTATTTGTCAACCACTCGCTATATGAAAT
AGAATGTATGGAGGAAATGGGCTGTGACTTGTGATATACC
AATGGCAAAATGAAACAAGTCAAAAGATTAAAGAATATTT
TTGTTTAAGATTTAAAAATATTTTGATTATTTTTCTCATT
GTAAATGTAATACATGGTCATAGAGAATTTGTTAAAATAT
TGAATACTGCAAAAGAAAATAAAAATCACTTCAAGATTGT
GTGGCCTAAAGTTCAGCATTGTTCAAATTCTGTTATATTT
CTTTCCAGACTAAAGAATATTTTTGAAAAATCCAAAGCTA
CATGAAACTTAGATAAAATATTGAAAGGAATGATAGGCAG
TTCTCTTTTTTATCTGCAGGCACATTTGTTCTTACACTAA
TGAAGGAAAAGAACAGTCTAGTTTTCCTTTAAAAATTCAC
AGAAAGAGGATATGTATAACCACCCAGGGTACTACCTTCC
TATGGACCCTACAGTCTGGAAGCCAGGAAGCTCTTTCAGT
TTCCTAATCTAAATCACTCTTCTTTTTTATACCTACCTCC
TTTAGTCCTGGCAGCAGTAGAAACATCTATGAAATAAACA
CACAGAATAGTTACACCCAACTTGCCTTTGAGGCAACTAA
TATTTACCAAAAGAGCTTAAGCCAAAATATAAAACCAAGA
AGGAACTAAACTGTCTTCATTACTGTGATTGGCTCAGGAC
CTCAGTTATAAGTGAGGAAATAGCAGAAGGTAAAAACCAA
AGCAAAGTTAACTAGAAGACATTTAATGACCACATGAGGA
GGAAGATCTTTTAATAATAGAATCATAAAAAAGTGTCTGT
GAACCGATGTGCTTCTCTTTAAAAAACAAAAACAAAAAAA
CCCAAAGCTCTCACAGCTGGCTGGTGGCAAGCTGGGTCCT
ATCAGACTCTCTGGCAGAAACTAATATGTATAAGTGCCCA
GTCCAGTGTCTGAAACATAGAAGGACTCATGAGGCATGGC
ATTTTTTTCCTTTGACCCATCCAAGGTGCTTTTCATTGCA
CCAACACCCTTCTAAGCTGTGCAGCATGTCCTCAGATGGA
CCAGTGGTATTTAATAAGGTTATGAAGTTTCATGGCATGG
ACATTGGCATTGGCGTTGACATCTTCAAAGTGCACAAATT
TTCTGGTTCTCCACATTGTAGGACTTACGGAAAACATCTT
CGATCACAAGGCTGTTTCAAACAGTTATGAGAGAACTCGT
TAAAATAATCCATTGGTGAATACAAAAAACTTGGGTTTCT
AATTTTTTTAAATCACAACCTGGTTTTATCCAGACTTTGC
ATGTGCTTATATGTTTAAAATGCCATGGGAGCTCTCAGCT
TAAGTACATGGGGATCTAAAATTGCAGTAGCACCAAAAAA
TCTGGAAATGTTCAAGAAATCCCTCAGATAGTAGGGCCCA
GACAGGAGAGGCCGCTCTGAGAGACAGGAACCAACAATAT
TATTTGTCCATTCCCTCTGGTGCTGACTCTATCTATCCAC
ATTTGCGTTTTCCTCCACTCCCATCCTGTGTGCATCTCCA
CCCCCTTTTCCCATCTGCAGGCTCCCTATTCTTATCAAAA
GCTGCTCCTCTTCTCCAGATCATGTAATGCCCGTTACCAT
AGCACCCGGGTACTTCACATTATTAAGACAATCTCTTTAT
TAGTAAGGCGGTTCCTCCCAGGAAGCCAGGAGCCTTGGAG
CCCATTTGACAAGATGATGAACCTGTGTCTTGGAGGCTTA
GAGATTTATCAGGGGGTCCAGACAGGCAGATTCAGAGAGC
TTGGACCTCATGCTGCACTCCTGGCCCACACCTCACTGCT
TAGATAGGGACTGAGACTCCTCACAGCCATATTTCACTTC
GTCGCCTTTTCCTTTTCATCATGCACTCACAATAATTATG
CATGTTATTACACTTCATGTTTTACAAAAGGCTTTCAGAT
ACACCCCTTCTTTCAATCCTCACAATTTCTCTGTTAACTA
AAAATTTTAAGTTCGTTTTAAAGGCTAAAGAAACTGGAAA
CTGGCCGGGCGCGGTGGCTCAAGCCTGTAATCCCAGCACT
TTGGGAGGCCGAGACGGGCGGATCACGAGGTCAGGAGATC
GAGACCATCCTGGCTAACACGGTGAAACTCCGCCTCTACT
AAAAAATACAAAAAAATAGCCGGGCGAGGTGGCGGGCGCC
TGTAGTCCCAGCTACTCGGGAGGCTGAGGCAGGAGAATGG
CGTAAACCCGGGAGGCGGAGCTTGCAGTGAGCCGAGGTCC
GGCCACTGCACTCCAGCCTGGGCGACAGAGCGAGACTCCG
TCTCAAAAAAAAAAAAAAAAAAAGAAACTGGAAACTGACA
TTTAGAGGGCCCTAACTACTCAAGATCGTACAGACACTCA
GGGGCAAAGCTGGGACTCAAAACCAGACCCTGCACTGTCT
CTACAACCACTACTTTAATCCTAGACCACCAAACAGATGA
ACAGATAGATAGGCAGACAGATAGACAGACAAAGAACCCT
ATACTTTTTACAGAAAGTGTGCTTAGTAATTATCTGTTGA
TTTATTGGAATAAACGTGTTTTCTTTTGAATCAAATGCGA
TTCCACTGACTCACCAACACATGCCTCAGATTACTTACCC
GTTAGAGGAACAGGTTTAACAACTATTTGTTCGAGCACCT
AATGTGGACAAGGCACTGTTGAAAGTGTTGGAAGAATATA
AAGGGTGTCGTATATCACCTATATCCTTAAAGACAGTGAA
GAGTGGATGAGACATACACTGTGCACACAAAGCTATAATT
GAATGCAGAGTGTGATCAATGTTATTCATTTATTCACCAA
ATATTTATTGCCTATCAACTATTAATACATTCCAGGCACT
GGGAATTAAATGATGAGTAAAAGAGGTATGGCCTTGTCCC
CATGGAGCTTCCTATTGTGGAGGAAGGCAGGCGTTAAACT
ACTGGTTAGACAGTTATTTAATTATAATTGTGCTATGTGC
TGGAGAGGAAGAATGCATGCACAGTAAGAAACCTGTGTGG
AAACATAGGTGCCAACTTTGGCCAGGATGGGAGGATGTGG
GACACAGCTGGGAAAGTTTCCTACGCAGGAGACTTTGATC
CAGATTGTTAGGAAGACATGCCTGGCCCCCAAGAAGGGAA
CTGGGCTCCCTGTCTCATTATAATTATGCCAAGCCCTTGG
TGTGGAGGCTGAACATCAGCTAAAATGCAAAAGCAAAAGG
CATGAGGAATGAGTTTTTAGTAGCAGCATGTTAAGTGATA
TCAGTCTGTGAGTATGCTTCACATTGAGAAAATTCAAAGG
TTTCACAGCTTAGTAGCTAGTTGCAGATCAGAAATAGAGG
TACATGGTCCTGGGGGCTGGGAGGTGGGGATGAGAGCTCA
AGAGCAGGGAGAGACAGACAGAGAAAGAGATGCACAGGGA
TACACAGAGGAGAGAGAGATGGAAAGCAAGATAGAAAGAG
GCAGCGACTACCTAGTTAGGAAGGATTAGGGAGAGGAGCA
TTTAAGACGCTCAGAGAAGGATGAGATGGGATTCATCTAA
TGGGGTGGATAGTGGGGAAGATGCTATTCCGGGACGGGAA
AGCAGTTTGAACAAAACCCGGGAACAAGGAATATGCAAAG
TGTGTATGGGAAAGAGTACATGTGCACTTTTCTAGACACT
GAAATGTGTTCAGTCAAGTGAGGGCCAAAGGGCATGGAGA
AATGACATGAAACCCAGTGTAGATATCTCTGTGGGCAAAG
GAGAAGCCATTAAAAGTCTTTGGCTTAAGAGCCCAGCATA
GTGGCATGTGCCTGTACCTCAGCTACCCCTGAGGCTGAGG
TGGAGTAGTTCGCCACAGGCACATGCCACTGTATATGGAT
TGCAAGAGCCCAGGAGTGCAAGGCTGTGGTGAGCTATCAT
CACACCACTGCACTCCAACCTGGGTGATAGAGCAAGACCC
CATTTCTTAAAAAGGGGAGGAAAAAAAAAAGGTCTTCAGT
ACTAGGAGTCCCATGAGAGCTGTGCATTAGGAAGATTAAT
CTGTCAGAAGTGCACAGGATGGGATGGGTGGGAGAGGTAG
GAAGGAAAGGTGGCAGCCCCTCCACCTCCCTCACTGCGTC
TTCCTGGTTTACCACAGACAAACCGGTCAATAAATCGAAG
TTTTAAAATAGTCCTCTGTCCACTCTTTCACAGGAAATGG
GTGATTCATTTTTAGTGCTGTTCATTATTGCTTTTCTTAA
TTACCAGGCAGGACTGATCCCTCACTGAAGTATGGAGAGA
GCACATCCCCGTCCCTCAAACTGTCAGGAAGCCATGGCTG
TTCAAGAACTACTTATTGAATTTCCTCCCCTTTTGTTTTT
GCTTTTGCTTTTGGTGGCCTGATGTCTTTGGAAGCTCTCT
TCGTCTGCCAGGCTGTCAAGGAGAAGTCTCCTCCATCACC
ATTGCCATCTCCATTTCTGATTTCACACCGTTTCAGTCTT
CGCTGGCTGAGGCCTGCCAAGGATCTGGACCACAGGTGTC
TGTGCAGGACCAAGTGGCCTCCTGCGGAGGGGAGAGGGGG
TGCAACATCAGCCTCACATACAGACTTTGATTTGGCGTCA
GAAGGGCTCTGGCCCCTAAATGTCTGTGTCCCAGCCTGCT
GATGTGTCTAAAATTCCACCACAAGAGTTGCTGATGTTTG
GGTCATTTCAGAAATAGCGTAGCATCCTTAACAGCTGCTT
GTGGGTGAGGTCACAGGCAGCCAGAAAAGCCTTCCTCTCT
GCCAAATAATTGTTTCTAATCTTGACTCCACTACTAATAA
CTGTGACTTAGGAAACTGGACTAAAATGGCATTAATATCG
ACTCTTCAGAGTAACCGGAAGGCATCAACAAATAATCTCT
GATGCCGTCATGTGGCATACCAAGTTCACACCTGGCTTTC
TGTAGATACCATTCTCTAAGGCCGTGATTCTCACATCATG
CTCATGGGTGGGAATCACTTGTGGAGCTTGTCGAATGGAC
ATATATCCAGGCATACTCAAGCCCCAGATTCTGATTCAGA
GAGTGGGAACAGGCCCCAGAAGTCTGTGTGTTTAGCCACC
TTCCAGGTGAGTCTGACGTAGATGGTGCCTGGAGACTTGG
AGCCACCCTGCTGCAGGTGGAATGTCTCAGAATTCATCTT
CCTCTGCCTCCCATGGATGATACTACATGGTTGATACCAG
CCAAACTGGGTCTAGTCCCTCTTCAAAGGCTAATATAATA
CACTAAACACAGAACTTTCTCAAACTCTGATATTGCTAAA
CATTCTATGTCCTTCTCTACCTGCACCCCCTACCAACCTT
TTCCCCAATCAACTATTTCTCTACTTACAGCTATGTATAT
TCATTCTCACTACTGGACAGAGTTATCCAAATGCTGGTGG
TTGGTGTGGCTTTCTCTCAATTCCTTCCAAAACTAAATGC
CTTCTGGCCTTTTGGTATTAGCTGCCTGGAAATAGGGGTG
GTTACAGAAGGGATTATGCAGTGTTTGGCTTTCAGCAGAA
AGAAAACTATGTCTCTATTGAACACCTACTCAAAAGGCTT
TCCCTGCTACAGAGGAAATCATTATGGCAAGATAAATTCT
CATGTCCTAATATCCAATATCATTTCTGATTGTAGCCTTC
TTGAATTCTGCTTTAACAATGTTTTATACCCATTTATGAA
TGGGCTACGAAAGCATATTATAAATTATCAGGTGTTATAC
ATGTAGACAATTTCATTATTTAGTTTATATAATTGCAAGA
CCTTCTTATGATGTAAATGCCTCAGAACAGAACAAGGTCG
GTTTTGTCTAAGGCCTACTTGTGACATCTACATGCTTTGC
TCAGTGAATCTTTGGAGGGGGTCACATAGTGCTTTTCCTG
CCATACAAAACCCATTCTCAGGGGCTCTTAAATGAAAACC
AACTCAAATAATGGACATTTGCCCTTGTGTAAATATAGCT
CTACAAGTGGTGGGGGCCTTTGAGTTGTGCTGAGGTTAAT
GGTGAGACTCCTGACGTCCCTGTCTGCCCCACCCTGCTCA
GCTGCCAGCAATGATAATCGGCCTCCTGCAGTCACTGGAT
GGTATATTTAGAGCCTCTCCCCAAGAGTAAGTGGGATCTG
AAAATAGACTGCTTTGCCTGTGTGTGATTGGGTTGCAGCC
TCCAAATCTACACCTGAATACATGAATACATGTAGCCAGT
AGCCAGTACACAGTGGTTCTTAGTACATGTCCGTTCAACA
AAATCCAAACGGCAATGACTTGGTCTCAGAGGCTGGGCTG
TATTTTAAAATTTCCTCCTCTCTCTCTCAGGGACTTGAAC
GGACTTAACTGAGCTCTAAGGCTGACATCTACTTCTTTGG
CTGGGATTCCTTGGATCTGGACCCAGTCTAGATTAGTGTC
CCATATTTGCACTGCTGTCTCCTCTCTAGAGGGGACCAGA
TGTTTTCCCCTGGTCTCAGCCCTATTCTCTCAGTGTGGTC
ACAGTTGTTCTGTATCCTGAGACCTCTCCCATGGGCATTG
CAGCTGTGGTTGAGTTGTTTATGACAGAAAAGCTTTTGTG
ATCATCATTTGTCTGGGAACCGAGAGATGGTGGCATCTAT
GCAGTGGTTCCTTCTACCTTGAAAATTTTGTAACTGGGGT
TACCTAGTTTGGAGTTAAGGGTAATTATGTTACCCTTAAC
TCATAGCTTATAGCTCCATAAGAGCAGAGATAGCATCTGC
CCTGTTCATTGTTGTAATCTCAGCATTACAACAATTACAA
TGTTGTAATTCAATAAGCATTTATTAGGCACTTACTGTGT
ACAAAGCAAAATGCTACATTCTTTGACAATATAAAGATGA
ATACAAGATTGTCCCTGAACTCAAAAGAAGATTCCACTTT
AACAATTAGTTTTGATACCAAGGGAAATTAAATTCATGCT
GTAATGAAGATGTAAGGATTTTGAGAGAACAATGGAAGTA
TTAACTACTTGTAAGGGAAGATTTGATAGAGGGACTGGCC
TTTAATGAGCAAGATTTTGACAGCAGAAGCAGTGTTGTGG
GAGCATGCTATGCTAAGGACACAGTGCCAGGAAACCTCAA
GTCAGTATATTCTACGTCTGCACAGCAGATGGCCATAGCC
ACCATATCTCCCGCTAAGCAAGAGCTTCTTGGGTTCATAA
GCCCCAATTGTGTGTATTAGCAGATGGGAAAAGTGGATCT
TATTAGTTCCTTGGAATTATCCAGGGAAACAGTTTCTCAT
TTTCTCCTGGTGGGTTTTTCTTAGCTTGTTATGAGAATAT
TCTCTTGCTGCAAGTCAATGGTTCACAAACTCATCTGCAC
ATTGGAATCACTGGGGTTCTTTTGGTAGTTCCAAAACCCA
GACCACAATCCCACATTAATTGAATAATCTCTGGAGGTGA
ACATGGGTATGAGTAATTTTTTAAGCTTCCTGGATGATTT
TAACTTGCAGAAAAATTTGGGAATCATTTCCTTAAGGCAA
ATTCGGTCAGTTGATTTCACCAGTGACTTCAGCAACTAGC
TATGATACAAACTTATAGTTGGTTCCTAAGCCACGTATGA
CACATTTTAGATTTAATTTGTGCTTTTGGACAGGCCTTTT
GTAAATGGCCCGGTTTTGGATCATAGATGAAACTGTTCTA
ATTTAAAGCTAATCATCAATCTTTCTGATTTAAGCACCTC
ATTTCCATCGTCAGTGAGTCTTAGTCATCAAGACTCATGT
ACCGCACTAGTGCCAGCATTGAACCTGTCCACATAGGAGT
CTGCTTCCAGGAAAAGGAGCTCATGAAAATGAAAATTAGG
CTGTTAAAAACTATTGGAACCTAGGAATGGGAACACTGAC
TTCCTCATGCCCAGTGCTCTGGAGTTGACATGAGGACATC
TCAGCATAATCAACAAACTTTTATTCTTTCATTCATCATG
TATTTACTGGGTTTCTACTATGAGTTAGGTTCTGGTGTTA
AAGGCTTTAGGAGCTACAAAAATGACTCAGACTCAGTTGC
TAGTCATCTAGTAAGAGGGTTTTTCAGGTGCAGTCATGAT
AATCATACAAGAAGGAACATATTGAGAGACACAAGAATGG
TGAGTTACTGGGGGGTGTCATAGAAAAATGGCGAGTCATT
GATCTGACCAGCAATGAAGGTGAGGCAAAGCCAGAAAGGA
TGGTTTTCTGGCAGCACAGAACCCAAAATTGACACGGGCA
TGTCAAGCAAAGAATCATGGGTGAGACAATGAAACAATGG
AACTCACTGGGGGTCGGGGGCGGAGGGTAAGAATGTTCAG
AGCTCCCATGTTAATGGCCAGACCATGGTTAAACATCCCA
TGTTAGATGGTTCAGATCTCCCATGTTAGATGGCCCAACC
ATGTTGGATGGCTCATGTTAGATGGCCAGACCATCTAACA
TGGGAGATCTGAACATTCTTACCCTCCAGCTTCTCGGACG
CACTGACTTCACTCCCTCCTCAGGGCTGTTAGACCAACTG
TTCTCTCTTTCTGGTCCACCCTCTCCTCATCCTCCTGCTT
TCTTCCCCAGATTGGATCATACTCATCCTTTAGATCTGGG
TGTAACTACCATTTTCTCAAAGAAGTCTGCTCTGACCTTC
CAATTTAAATGAGATTCCCCTGCTGCAATCTTTCATCTCA
TCCAGTTGTTTTCCTTCATAGCTCTTATCATGGTTTATGC
TGGTATATATGTGTCTGTGACTATTTGTTTAATATCCATC
TCCTCTATTGGGATGCATAAGTTCCATGAGGTCAGGGACT
ATGTCTATCTTTCTCTTTAGTATATCCCCACTGTTGTCAG
ATAATAAGTTCTCAGTAAGTGCTAGCTGAATGATAAGTGA
GTAAGTGATTAACAGCAAAGACAAAAAAAAACTATGTATA
GGAGAAACCCCATCCCCATTAACATAAACATAGATAGGAA
ACACATCATTAATGAAAGAAGGATTGTGATTTCACGAAAG
ACACATTTACTAGATGGCAGAGTTGGGGACCTAGCTTTTA
TACCCATTTCTTTCACTACCTAGTTGTGAGACTAGATTCA
AAATCCAATTTGTTAGAGTAACTGTCTTTCATTATCTGAT
TTCATAGTCTTAGTCTCAAATTGCCCATTTGTAAAACTGG
GGTAACAAAGCCTGCCCTATTTAAGTTTAGTATTGGGGAT
AGCACATTGAAACTTAATGTACTATTATGTAGGTAAGGTA
TTACAAAAATATAAAAATATTAATACATAATATTAGTATG
GAGATATTTGCATCTAAATTCTACAGCTAATGTTTATTGG
TCATTGTCAAATGGATGAGTTTGGTTTTTCATTTATATTT
GCTGCAAAATACTATTTTATATCACCATGGGACAAAAGAA
AAAACAAGAGCAGATGTAAAGCTATATACTTTGATTACCA
GGGTGAATATAAGATATTATTGGCCGAATTTGTGTCAAAC
AGTCACACATACTAGTCAAAATCCAAGCTCTGTTCGTTTA
CTCAAAGGCACTAGTGGCTTTAGTAAAAGTAGAACATATT
ATTTAAGAGGACTAGATAATTAGCCTTGACAAGAAGTAGG
CCAAGAATTCCTGTGAATGAATTAGCTAATTCCTACTATA
GACATTGAGCATTTGGTCTTTCACTTGACATCCTAATGAG
AATTCAGTAACAGCTGGTGACACTGTAGTGACCGAAGTCA
GTGGAGTTGTTTGAGAAGGGCTTAGGTTAGAAATACCAAC
CACTTAGGATAACGTAGTTGTATCAATAATGGTCTTAAGG
AAGACATAATGGTGCTAAGAAAAAAAAGTGGGTTAAAAAG
AAAAAACCACATTCATATTTCTTGATCTTATAGCAGAGCT
TATGGTTTGTTATGGGATATTAAGCCATATGGAAGGTATC
ATAAGAAAAGCATACTGGGATACTCTTTGGTATATTGTTT
TTGACATATTTAATTGTGTAAAGCATTTTTGATACAAAAA
TATTTGTTGAGCACCTATTGTGTGTTTTAGCACTTAGGTG
AGAAAACAAAGACACATAATACGTTATCACTATATTTGAA
GAGTTAATGTTAAGAAGATAAGACATATTCAAATGAAAGA
TAAATAACCATTCCTTGCCATTTCACTGGGGATGCCACAA
GGCCCTACACACTAAGTGTCACCTGAACACACTGGACAAT
AAGTTTTGTCAGACCAGGTTAGGGAGACATCTTTTTGGAT
AAGTGTGGTCATGGTGGGAACTGGGCTGGACCTTGAATGA
TAGGTAAGAATTTTAGAGATGAGAATAGGTAAATGGGTAT
GAACAATGAACTATGTGTTAGTCCTTTTAGTGTTGTCATA
AAGAAATACCTGAGGCTGGGTAATTTATAGAGAGAAAAGG
TTTAATTGGCTCACAGTTCTGCAAGCTGTTAAAAAAAAAG
CATGGGGTCAGTATCTGTTCAGCTCCTGGTGAAGCCCAGG
AGGCTTTTCAATTGTAGATTATAAGACACTTGCTTCAGAT
ACTACTCTGGAGAAAATGGACAATTATGGAATGGGTGATG
GATCAGCCTGCATTCAGTTTTAAAGTTGAAGGTGATACTG
GAACCCATGTAGCTCTGCTCCATCATTTTACAAATGAGAA
AAAGGACAGGAACCACAAAGTGACTTGCTTAAGTGATGGT
GGAAGGCAAAGGGAGAGCCCGTGTGTCACATGGTGAGAGA
GGGGTCAAGAGAGTGGAGGGGGAGGTCCCAAACTCTTAAA
CAACCAGATCTCCTGTGAGCTAACTGAGCAAGAACTCACT
CATCACCAAAAGGATGGCACTAAGACATTCATGAGGGATC
CACCCCATGATCTAATACCTCCCACTAGGCTCCATCTCCA
ACATTAGGGATCACATTTCAACATGAGATTTGGACAGAGA
AAACATCCAAACTATATCAAACTAGAAGTTGGAATGAACA
TACTGTACCCCTACAGTGGGCAAAACAGCCAGATCCGAAG
GAACTCTCAGAGAAAGGGAAGAAAGAAAACCAGGAAAATA
TTAATTCTTTGCATTTGTTTTACAAAGCCATTGTATAGAA
CTCTGCAGTGTAAAAATGAGCATGTGCCCAACTCTTGTCA
CATATCATTCACAAAACCAAAATGAAAACCAGAAATCTTA
GTAAGGCTGGCAGCATGGATGTTTTTCCCAGAGAGTGTGT
ATCCCAGGCCTTGTGATTACTGCCCCAAAGCACTTTCCTC
TACATGGAGCTCACATGATAGGCTGAGACACCCCACAAAC
GGTGAGCCTTTTCCATGCCAGGTTAGGATTTGGTTTTTCT
TCTGTGAGGAAAAGAAATAGACAAGGTACTGAACTTAGAA
AAAGGTGAAGAAAGAGTCTATCTGTTGGTGGATTAACCAA
CAGATCATCTTGACAATGACCTTGGACAAGTCTGTAGACT
GTGATTTTTAAAGAACGGTTTTTGAATACTTGTGTACTTG
GAAAAACCCTTGCAAACACAGGTTCACCAAAAAACCAGTT
TAAGTAACTCATTTCCTTTTCTGACATGCATGCAATAGAA
AACTGTAGATTACAAGACACTTGCTTCAGATACCACTATG
GAGAAAATGGACAATTATGGAATGGGTGATGGATTAGTCT
GCATTCAGTTTTAAAGTTGAAGGTGATATTGAAACCCAGG
TAGCTCTGCTTCATCATTTTACAAATGAGAAAAAGGACAG
GAGCAACAAAGTGAGTGAATTAAGGTTACATCCTCTTCCT
CCTTGACCTCCTCCTCCTCCCCATCATTTGCATCAAATTA
GATTACATGTATCAAGCATTTAGTATTTATCTGGCATATT
TCAAGTGCTTAACAAGTATTGACTCATTTAATCCTCACGG
TAGCCCTATAAGGTAACTGAAGCTCAGGGAGATTTAGTCA
TTTGCCAGTATTATGAGACTGTAAGCATGGGAACAGGGAT
TTTTACCCAGCAAGGTTGGCTTGTGAGTTGGTGCTTTTAC
TATACATATAGCCTTTCAAGGCCGTATAACTAGTGAGTAG
CAGAGCAAAGTGTCTAAGGCACTAATGAATGGACTTTTTA
GTGATATAAGATGTTGTCTTTGCTATGTCCATGTCAACAT
TTTTATCAATGAGTTGAATAAAATATGAAAAAGCAGTTCA
TCAGATTTTCAGAAGTCATGGAATAGGGGTATGAATAAGA
AATACTTTGTACAACAGAAGCAGGATCCCAAAAGATTTGG
GATGATGAAGGAAGCCAAAAAGTTTTAACTTCAGAGGAAT
ATAGGAAGCATTTCATGTAGGTCCCAAAACCAATTGCCAG
AGGATGGGATGAAGAATGTATATAAGAGAACACAACTTGG
GGGAGGTAGGGGTGGGGGAGATTTTTATGAAGTTGGTTCT
ACATGAATTAACATGCAGAGCTGCCCAGCTAATGCAAGTG
AACAAATGGTCCTCCTGTACTCTACATTACTTATGTCCAC
TGGACTCTCATCCCAGCAACAGTCAAGGCAGCTCTGGGCT
CTCCAAAGTTCTTTACAGTGATGGCCTGGATCTTTCTTCC
TCCTTTCTGACATGCTTTTGCTCTGATTCCCCATTTTGAC
CTCCTCCTTTGTCATCATCACTTTGTTCCTGTCTCTGCCT
TTTATTCTACGCTTTTGTTTTGGCTTCTCCTAGCATTTGA
ATCTTGATTTTTTTCTATGGGAGTCTGAGTTGACTTACCT
CTTTGGCTCTCTATGTCTTGTGCTGCATCAGGAGAAAATC
TCTTATCTTTTTTCCAGCCCGTCAGAGCTCAGCCCATGAA
ACGGACCTTCAGTGAGTATGTTGACAGCATCCTATCACCC
TGCCAACACATATACCATGAGGAAAAGGTTTGGACCTTAT
CCAGAGGATTGCATCCAAATCTGGCCAACCCCCTTCCTCA
CTGTGAGGGTATCTATGTAAATTGAAGTACATTATTAGAA
AAAGGATAGGTTGGTAATAGAGATGAACACTTGATGATAC
ATAGAATTACTGAAAGAGCCAGAGATGCTGAGGGAAAGGG
GGATTATGGGCACAGCAGATCCATCTCAGGATTTGCAGAG
GATCCCACTGCGAAAGACTTTTTTTGTCTTTCAGGCTTCT
CTTGTGTGGCCCCTGGGAGCAGTCTAGCACCTGTGGGCAG
AAGCTGTAGGGAAAAAGAGCAGATTTTATCTCTATAAGAA
ACTTTCTTGTGGTGAAAACTGTCTAGAGATGGAATGAGAA
AGTGGTGAGCTCCCCATTATTGGAGGTGTTCAAGTATAGG
CTGAGCGGTGACTTGTCACGAAAGCTCTATGACAGACCCA
AACGTCAACGAGATACTTAGATTCTTTGATCTCGCGTCCG
TTCCACACAAGACAGGCTCTGGGTCAGTGAGGACCCCGTG
GTGTTTTTGAACAGGTGGCAGGATAACAATGGTATATAAA
ATAAATGCAGAGAAAGACCTTCACATCAAGCCAACCCCTC
CTCCCTACCTGTAAGTTTTCCACCTGAGTGAGCTCTGGCT
CCAACTGCACTTGTCAACCTCACATTATTAGAGCACAGAT
AAATGCTTCAGGCCACCCAAGCAGGAGAGGCCCACCTCAA
CTTAAGGGCTGCTCTATTTTAGTGTTCCGTAGCTGGAGAT
TGAGTATCACGCTTTTCTAATCTTGGGCTTCTGAAAGGGC
CCTGTTCTCAATTGAACCCTACCCCCTCCTCCTTTCACAG
ATCAAATACCAAGTACATTGGACAGATAGAAGCTCGAATG
AGAAAATACATTTTAATAAAACCCCATTGATTTTTGTGGA
TGCAAGTCAAGGAACAGGCACCTAAAGAGTCTTCCATCCC
CTGCCGTCTCCCCCTTCTCTCCTGACCTACCCCGGGCGGT
CATACATCGATTGGCTTCCTAGATAATAGATCGTGCCACC
TGGCAGGGACCTCTGGGGACGCGCCGGGAGCTGGAAAAGT
CGCACGCAGCAGCCCAACCCTGACTTAATCAAACTAGCAA
CAGGATCTCAAGCAGCAGCGACGGCGGTGGCAAGAGTAGC
GGTGGCGGCGGCGGCGGCGGCGGCAGCATTATGCGTGATT
ACTGACAGGCACCAGCTGCTGCCGCCACAGCCGTCTCAAA
CGCACTATGTGGACTCTCCGATCTAGAGGCAGATTCCTGA
CTAATCCCAGAGGGCTGGCCCAGCCTGTGCTCCCCGGGCT
GCTAGGAAGCGATGACCACTCTTGTTAACCCAAGTTGAAG
AAAGCCAGGCTGTGCCTGGGAGCCGGGAGAGGCTGTACTA
TTTAGAAGCCGCACAGGAGAGGAACATGAACTGAAGAGTA
AACATGTATGGAAATTATTCTCACTTCATGAAGTTTCCTG
CAGGCTATGGAGGTAAGTATCTCCCTTGGGCTTCACTGCT
TGGACTTGTATGAGAGACTGAGAAGAAATTGGGAAATACG
AATGACTGGATTAGTATTGAATTAAAAGGAGAACATATAT
GTTTATATGCATATATAGTGTGTATATAGCGTTTCTGTGC
GTGTGTGTGCACGCGTGCATGAGAGAGGAGAGGAGGTGAG
AATGGTCGGTAGGTGAGGATACATTTGCATATCAGAATGA
GGATATGGGGATATTCTAAGGAGAGAGTAAACCAACATGC
TCGAGAATGTGTCTGAGACAAAGATAGAATAAGAGCATTG
TTATAACCCAGTGTGTTTGTGTGGGTGTGAAAAGTGGAAG
AGTTAACGGGGAATTACTATGATGTTCCTATTAGCCAACT
TGTAATGAGAAAAAAATGTGATTAAAAAGGTTTTGCCTAT
CTTGGGGGTTCCTGGGATACTTTGTAACAAGGGCATGATT
GTTTTACTCAAAAGCAGATTTCCCTGTAATTGGATTTTTA
AAAAGAAAACATAGTGTTTTAATTTGTTACTGTGTTTTCC
TTTCCCTGTTTTCTTTCATTTTGATTTGCTAATAGCCTCT
TCTCTCCTCCCCTGCTGCTGCCCCCAATTCTATTGCAAGG
GTTGCTGCAATCACTTCCACTCTGGGGGTAGAGATCTGGG
GATGGGGGGTTGGGGCTCTTAGAGAATTGGCAAACTGAAG
ATTCAAGTCACCGTGCCAGGCAGGGCAGCCCAGTCACACT
TCACAGAAGCTTCCGGAGACTAGGTCCTCAGGCTGCCTTA
ACGCCCTAGCACATCCGTCCCAAGGATCCCTTGATTCAGT
GACAGAAACAGTACAGCCGCCCAGCTCTGAGTAAATGGAA
GCAACAGCTGACCAACTGGCCTCTTGCTTGTCAGTTGGAG
GCATGCAGCTTATGTTGCTGGGAGCCAAAGGAAGATTCTG
GCAGGCAAGACAAAGCAGAAATTCTTATAAGGTCTTGAGA
ATTGAAAAGTCCCTGCTCTCTGGACTTCCTCTGTGGACCA
ATTCATCAGAAGCCTTGGGAGTAAAGCTTGCCTAACTCAG
CTGGGCAGAACCCTCTGGGAGGCATGGTAAAACACTGCAA
GGTAGAAGCGATCTCTGTCACCAGGAGGTGTTAGACCTGG
GAGTTTGCACATTCATTCAGGGTAGTTTTTATGAAGCAGG
AATGGCGTTGGGCACTGGGAACACAATGTGAATAAGACAC
AGTCTCTGCCCTTTGGGACTGGGGCAGGTTTTTTACACAG
ACACATTATAATACTGCATGGTGTGTGTAATAGCAAACGC
CTGGGTAGGTTGTACTTGGACTTGAGGTGAGGGCCATGGA
AATGCTCCCGAGGTGATGTTCAAGTTCTTTGGGCCAGTCT
GATGACAGAGTGAGAGCGGTGGCCAATGCTGTGTCCTGGG
CATTTGATCTCTAGTCTATGTTTGGGCTCCAGATGTGAAA
AGCCTCCTCAATTCCCACCTCAGTCCCATTCAGAGCTGAG
AATTGCTTTTTCCTTTACATCTGAGTTCATATGTGAGAGG
TGCATGCTCATTTTTGGCCAGATTCATGGGCCTCCCAAGG
TCTGTGAGACTATGACTTCATTAATGCCAAAGAACCCTTG
TAGACAGTTGGGTGAATAAAAGAGTTGAAGCTAGAAATAT
TTAGGGAGAGAACTAAAGTAAGAGCCAGAGAAAGAAGATC
TAGTTAAAATTCCATGGGGGCTGGAATCTTGGAATGTTAG
CATCCTAAGGACCTGAAACAGAGTCTTAGGTTCTCATTTT
ATAGATGTGTAAAATGAGGCTCAAAGAAAGGCAGGGACTA
GTCCAAGTTTACATGGGGCTGAGCTGCAGAACATTTCCAG
AAAACCCCCTTACTCAAATTTATATTATTGCTTTAATATA
GTGAAAAGAGCATGAGGAGGAGGGGGCAGGAAGAGGTAGT
GTACTGAGTTTGGTTCCCAGTTTTTCACTTACTAGCTGTG
TGACCTTAGGCAAGCTAGTGAACTTCTCTGAGCCTTAGCA
CCTTTCTTTCTAAAATGGGATTTATAATCCCATCCTTAGG
GTATTGTGAAAATTAAATGAGCTAGCATGTGAAAAACAGC
TGCTACAGTGTTGTCCATGTATTTGCTACCTAATACAATA
TTTTCTTCCCCTCTATCTTGCTCAGGGACTAACACACAAA
ATAGTTAAAAATCAGACATTATTGTACAATAATAAATATG
GAATCTGGAAAAATAAAATTAAATCCACAAAGACCCTCAC
ATTTTGCTGGCATAGATTTTCATAATTGTGGGGGCTCTGG
TATTCAGTGTAATTAGATTTCAGATAGAAGGAAACACAGT
GGTTCAGCTATGGAAGGAAATAGTTCAGTACAGCATAGGG
AACTTGAGGGGAAAGGGTCATGTGGGTTGTCTACATGTCT
CCTCTAATGCTACTTTTCCTTGTCATTCTTGAGGGAGGAG
AACAATTATTTTGTTTAGTTCTGTTGATGTTTTCCATTTT
GTTGGCATGCACCAGTTTAAGAAGAGGCCTAAATGCTGAG
CCAAAGGACTCCACCCCCATCTGCAGGGAGGTCTGTTTGA
GAACTTTCTGTGATGAGGGAGAGGGATAGAGGAGGACTCA
CCAGCAGGCATAGGGGAAATTGCAGGATCAGAGTGGATGT
CCACCTTCGGCCTCTAACTTCCCCTGCCCCGATGCAGCAA
GTTGCACTGCACTTATTAAAATATTTGCTGTATAACCGCC
TGCCCTTTTACATATTAGCACATGGAATTACAGAGGGTCC
CCATGATTTGTATAAGAATCTCCAGGAAGGAAGGTCACCT
TTTGGAAATAACACCAGATATTTGTGTCTGGGACCACGCT
TACCAGATGTCAGAGCATCATCTGACCAGTGAACGAGAGA
TTGCTCAGACTGGCCAAGGTGTGGTGGCTACCTGGGTGAC
AGTGGCTCCACAAAGGTGCCCAATCCCCCAGCTTTGGGCC
CTACCATGTGATGATGAGAGAACCCTTCTCTTCTCCTTCT
CTGCCAAGTCCAGGGTTTGCCAGCTGCTCAGTAATAGGTT
TGTTTTTCTGGGATGAGACAGTTGCTGCCTCTTAGAAGAT
GGCAAAACAAAGCCTGTAATCCCCCCATCCAATTGTGCAG
TAATCCTCAGGGTGAGAAGGAGATCAGGGAGAGGAGGACT
TCTCCCATTTCATTTAACAAACACACTGTAACGCTAATGC
TCACTACCATTGTAAGCACTTTACCAGCCTCGGCTCGTGT
AATCCTCATAACAACCCTAGGAGTGGGTACTGTTACCATT
GTTCTCATACTCCTTTTAGAGATGAAGAAACGGAGGCATT
GAGAAGCGAAATAACTTGCTTAAGGTCTCATAGCTAGAAA
ATGACACAGCCAGGGATTTGAACCCAGGCAGACTAGCTCC
CAGAGTTCACACTGCTGAGCTGCCTCTCACAGCTTCTGTG
AGTGACACATTTGTTCTGCAAAGCCAGGGGCAGCAGCACA
CCCCCAGGGAGCTCCTCGTGCCCCAATCCGACCTCAGAAA
TGCAGCCTCAGCACTGACTGGTTGTTGCACACCCAATGGG
CTGGTCATTGAGGAATAAGCTGCATGATAGGTTAAGAGAC
ACTGAAGAGCAACAGTGATCTCTGCAGAATTAATTGGTGG
CTTCTCTTGGGGACATACTGATTTACAAGAGACCTGTCCA
GCTGACCCTGGCCATTCATGTAGAATAATTGCTTTTTCAC
CTGAAAATAGCCATAGAGAAGGGATTGAGTTGGACGTGCT
TGTATGTGTGCGTGTGCATGTGTGTGTATATGCTAGAACA
TAGTTTTCCCCTCCACAGATATGTGGGTGGCTAATTGGAA
ACTATCGTGGGCATAAGTGGTTAAGGTTTATGTGGAAAGT
AGTAACTGTTTATGAGATTTAGGAAGGAACATATTTAGTA
TAAACTATTTTCTAAAACATTTACAATCTCACCAAGATAT
AGAGAACTGAATAGCAACTGGGGGAAGAAATTGTGCAAAG
AGTAATCTAAATGCCCCACCTCTTCCTTCCCCTCATTATG
AAGCTTCTAGGTCTGCAGAGAACTTAGCCACCAGCATTGG
ATGGCGGGTGTGCCAGGGGCTCCCAGAGGAAGCTAGTGTT
TTCTCCTCTTTTTAAAAGTGGAAGACATAAGGCCGGGCGC
GGTGGCTCAAGCCTGTAATCCCAGCACTTTGGGAGGCCGA
GACGGGCGGATCACGAGGTCAGGAGATTGAGACCATCCTG
GCTAACACGGTGAAACCCCGTCTCTACTAAAAAAAAAAAA
TACAAAAAACTAGCCGGAAGAGGTGGCGGGCACCTATAGT
CCCAGCTCCTCCGGAGGCCGAGGCAGGAGAATGGCGTGAA
CCCAGGAGGCAGAGCTTGCAGTGAGCCCAGATCACGCCAC
TGCACTCCAGCCTGGGCGACAGAGCGAGACTCCGTCTCAA
AAAAAAAAAAAAAAAAAAAAAAAAAGTAGAAGACATAAAG
GCCCAGGGAATGAAGTGAATTTTCTAGAATGCATGGGCTT
TGATGGCTCTCATGAGATTGATTCAGTCCTGGCTCAGTGA
TCCTCAGAAGAAAGTGAAAATACAGGTTGAGTATCCCTAA
TCCAAGCATCTAAAATCTGAAATGCTTCAAAATCCAGAAC
TTTTTGAATGCCAAGATGATGCTCAAGGGAAATGCTCATT
GGAGCATTTTGGATTTCAGATTTCTTGATTACAGATGCTC
AGTTGCTAAGTATAATGCAAACATTCCAAAATAAAAAAAA
TCCTAAATCCAAAACACTTCTGGTGTTAAGCATTTTGGAT
AAGAGATACTTAACCTGTATCAACTCATTTCATAACTACA
ACACCACTTTAAGGTCAGTAGTTTTATTATCCCCATTATA
CAGATGCAAAAACTGGGGGACAGAGAAATTAATAACTTGC
CGAAGGGAACTTGGTTACTAAATGATACAAGTGGCATTCG
AATATGAGGAAAAGCAGCAGATCCAGATTTTAATCCCAGC
CCTACCATGTACTATATTGTACTAGTCTGTAAATTCTTAT
AGCAGTTACCCAGCACAGCCCTTCCCACCCCTTCCCAATT
CAATACTTGGCCTCTCCCAGGATTTTGACCCTGGGCCTTT
CTTACTAGAACACTCCACAGTTTGACTCCAGCTCCTCACA
AATTCAACTCCCAGTTTGGGTTCCCATCCTCAGGGCTCCC
AGCCCAGCCTAATCTTCTTCTCCCTCCTCTTTCCACAAAA
GAGCCACTCAGACACCAGGGATTAGCTAATATGCATTTCT
TTTTCTTTTTCTTTTTTTTTTTTGAGACAGAGTCTTGCTC
TGTCGCCCAGGCTGGGGTGCAGTGGCTGGATCTCAGCTCA
CTGCAAGCTCTATCTCCCAGATTCATGTCATTCTCCTGCC
TCAGCCTCCCGAGCAGCTGGAACTATAGGTGCCCGCCACC
TCGCCCGGCTAGTTTTTTGTATTTTTTTTTTAGTAGAGAC
GGGGTTTCACCGTATTAGCCAGGATGGTCTCCATCTCCCG
ACCTCGTGATCCACCCGTCTCGGCCTCCCAAAGTGCTGGG
ATTACAGGCCTGAGCCACCGCGCCTGGCCTGCATTTCTTA
TATTTGAATTATTATGAGCATTTTCAAAGGGACTTTCACA
TAAACATGTAGGCTGCACAATACCCTGAGATGGAATGGGT
AGGTATTTTATACCTGTTTCACTGGTGCAAAGCTTTACAT
TTTAACAGATGTAGAAAACAAGATGTTAGACATTAAATTT
CCAGTGAATGGGGAGCAGAGGGAAACTTTCTTCTGATGGG
AAGGACACCTTCTCTGCTACAAAAGCCCTTTCTGGCTTCC
TCAGGGGGGAAAATCAAGGAACATGTTGGGGAGTGGAGAG
CATGTAGAAGAGGCCCTCCTTCTGCCCCTGGAGGCTCAGC
CCTCTCAGCCTCTCAGTGGGAATGTGAGAATGAAAGTATG
CATTAGTTGATGGGTTGATGCTGCTGCATGCTTCACGCAA
CCCCAGTTCAGACCAGCTGGCTAGCCTTTCGAAGCCACAC
AGGGCAGTTCCACCTGGATTCATGCAGCCCCCAGAGAAGG
GCTGATGAGCTGCTCAGGGTGGGAGCTGGGGTTGCTTCTA
GTACTTGAAGGAAGGGGGAAGGAGAGAGTGGCATCCTGCC
TCTCTCTCCTCCACCCCCTCTTCCCCTCCCTCCCACTCCT
CCCACCTCCCTTCACCCCGCCTCCCTCCCCTAAAATCTGT
AATGATGGAGGTAGTGAAAAGCAGGGAAAGATTGATAATC
AGCCTCATTATTACCAGCATTATATATAATTATAGCAAAA
CCTCACTCATTTGGATCAATTGAGAGAAAAATCAGTCTAA
ATTCGTGACAAGTTGGTAGATTACTTTTAAATTACAATTT
TATTACTTCTAAGTAACACATGTGAATAGTTTGTGTTTCA
AGTACCACAAGCTAATGGTTACTCAGTGGGGATTTTAGAA
AACCTGCTTTAAAAGATTCTTCTGTAATTAACACCCCGTT
AATATGCTAATGTGCTCCTACTATGCTTTTTAAATTGCTT
GAAAACGTATGTATCTTAAATAGACTCAACACTTCTACCA
TCTTATTTGCTCAACAAACATTTTTTATTATTGTTTTGTG
AATGAACAAATACAAATTAGTTTATACCGTGACCAATTTA
GTCACCAGTCTCAATTAATTATGTTGTAAATTAATAAGAC
CATGTTGGTTGCTTTTGTTTAGAAACCAGACTTTTAGAAC
TTGAAGAACCACCTCATTTTATAGAAGAGAGGTTGAGAGA
ATTGCCCAAGGGCACACAGGCAAAAACAGCAGGTCTTCTG
GCTCCTGGGTCCAAGATTATTCCATCTGCTACATAATGCC
TTCCATTCCCAAAACTCTTTATAAATATGTGCTATTTATT
TCCATACCAATCACTGGTTATCAGTCAAAAAATATTCGTT
GAGCGCCTATTCTGTGCCAAGCCCTGTGCTTAATCCCCAT
ATAATGGGGATAATAAAACTACCAGCCTTAAAGTGGTATT
GTAGTTATGAATTGAGTTGATACAAGTTAAGTATCCCTCA
TCCAAAATGCTTAACACCAGAAGTGTTTTGGATTTGGGAA
TTTCTTTTTATTTTGGAATATGTGCATTATACTTCCCAAC
TGAGCATCTATAATCCAGAAATCTGAAATCCAAAATACTC
CAATGAGCATTTCCTTTGAGCATCATCCTGGTATTCAAGA
AGTTCTGGATTTTGAAGCATTTCAGATTTTAGATGCTTGG
ATTAGGGATACTCAGTCAGAGTTGAGTCAATCTCAGCACT
ACAGATAGAGGGACCCCTCCTGGAGGCCACCGTCTATTTC
ATTCAAACTTCAAACTGACAGTGTAGTCTGTAAGGCAGAA
ATTACTCCCATTAGACAGATTAGGAAACTGAGGTTCAGAA
TGATAAAGTGGCCCTTTTGAGGGCTTGCTGCAAATTGTTA
TAGACCTAGAATCTGAGTCTAGTCTAGCAGAATTTCTGTG
AACATTTCTGCATATAATTAATGACATTTGCTTGCACACC
ACCTTTCCCAGCCAGCATCAAATTATAGACCTTGCTGGTA
CAGATGGATATTATGCCATCCCTAACAAATGAGAGGCTCC
AGGGGATCCTGCTAACAAGGACCGGCTGGCTGTCCCTTTA
AGCCAATTCCTTATACTGGTACATCATGTACCAGTTAGTC
CATGAAGGCAGATGTCAATGAGTGTTTGAAGCAGATGCCA
ATGAGGGTGCCCCCAGTTCTCTCCTCATTCTTGAAGTCCT
TGAACATCAATTATGTGCACACCCAGCTCTTGAATCCATG
ACCTCTGTCCATTTCTCTCTCTGGATTTCTTGTTCAGATA
GGCTCTCTCTATCTGAACGAGGCAATCTCTATAGATTGTT
TTCTAAAGATGGCAGTCATCTTAAAATACAGAGAACTATA
TTCCTAGTCCCATGTTACCACTGGGTAATATTCAGGACAT
TATCTGTTCTCAGGTTCTAAATCCCTGAATTCTTTGAATC
CATTCACTTAAACTCAGCCCTAAGAAAAATTTGCAGAAAT
AATTAATCTCCAAATGTTTTGAAGGCGTCAGAGCTTGTAA
CTAGTTTATACATTCTGCCAGGGCAGGGAATGGGCTTCAT
GCTTTTGGTGTCTTACACAACCCATGTACAAGCAGATGCT
TAGTCAGGCGTGCTGGCTGACTGACTGACTGGCATTCTCC
ATCAGTCTAGGACGTTCTTCCCCTCCTCTTCAACCTCTGC
TCTCCACATCGCTGGGGCTGTGAAAACACAGATACTGTGA
GCCCTGAACCCTCCAGGAGGCTGCTTCCCCATGACACTAG
TGACCAATAAAGTGAAAAGGAGGAACAAAGGAGATGTTGA
GTCACAGAAATGAAACCCAGGCAACCAGCCTATAAGAAAC
ACTTCAAAATACTCATTAAGCACTTTGTTTCCTGTTCCTC
TGACATCTTTTAAATGTTTTTTGAATTAAAGATGATAACA
GGCTTCTTCACTTTTCAAGTTTGGATGTTAATTCTGAAAT
CCCAACAGGAGTTTGGGATTGACCTTTAACCTTGAAACTC
TTTTTGTCCCCCACTTCTGCCGCCATCTGGTTACAGTAGC
TGATAAAAGAGGGCAAGGAACTCCAGGTTGTTCTATTTGC
ATTTGAGGAAATGTGGGGGGTCAGGACTTCTCAAGGTCAC
CGCCTGGGGCGAGAGTCTCCTGAAAATGATAGGAGTTGGA
AATCCCAGGTCATGGCTCCCTTTCTGTCTGACCTCATGAG
TGCCTGCCCTGGGATGATGTGTGAAAACATAATTTTCTGA
AAATGGTGCTCCCTCCGAGGCAGAATCCATGTCTTATTTA
CTTTGTCAGCATCTCATAGTGTGCCATCTGACACTTTAAG
AATAGGCGAATCTCCTCGAAGAAAAAGGTACATACCAAAT
TCTAGCTAAATTTAGTGCCATAGTCTCCAGATTTTCTGTA
GAAAAGGGAACTAACTTTTATTATGTGTTTATAATTTTCC
AGGCTTGATTTTATTTAACCCTCACACTGTGGAAGGTTAA
CCCTTGTGGTTGGTAGCACTGAGCTATTTTACCAAAGGGT
GAGAGGAGGACTCACTGTGGCTCAGCCCCCTCTACTCCCC
TTCCTGCCACCCCAGGTGGCTCCAAGGGGACTCAGGGTAA
CTCAGTTTGAAGACCACAAATAGCCACAGGTCCTGGGCAA
GCCGTACCTGCTTTCCCCAGTGTCCTTGCTTGTAACTGAG
GGGTTGAACTCGATGATCTGCTGGCCCCTCTGTATAGCTT
TGACAGTCAATCCAGCTTGATGACGGGGAAGCTGGAGGAA
GAGCAGTGTGGTGCTAAGGTGTTGGGGATCACTACTAACT
GAAGAGCAATCAGAAACGGTAATGGTAATAGAACTTCTCC
AGAATGATCCCCTAGAGGTCTGCAAGCTTATTGGAATGCA
GCCATATCTGTGTGCGTTAGCTTACGCGTTGACTGTGGCT
GCTTTCACACTACAAAGGATATTGTGAGTAGTTGTCACAG
AGATGGTACAGCCAGCAAGACTGAAATGCTTACTGTCTGA
CCCTTGAAAGAAAAAGTTTGCCAACCTCTACTCCAGAATG
CAAAATCGGGTTCCACATATTAAAATAAGTTGAGGTCCAC
CTGGAAAAATATTTTAATCCTTGTTTTATTAGCAACTTCG
GGGGCCCAGTCCCCTGCCCCCCACTCCTAGTCATTTTGTT
CATTTGCTGCAATTATGTGTGTTCTAAAGGAAAAGAATGC
ATTATGATCCATAAGTAAGTTGTAAAGAGCATAGGGTAAG
AATTGAGTATCTTAGTTGTTCTTACACATAGTCCACCCAT
TTTGGGCTTATCTGGGCTTACCTTCCGCTATCTCTCTTCC
ACTCTGGCAAGTGGCAAGCACAGTGCAGGAGTTCAGCACA
GCAGCCCCGGCACGAGACTGCCTGGATTTGGATCCTGGCC
CTGCTTTTTACCAGCTAGGAGGTCTTGGCAGTTTGCTTAA
TCTCCCTGTGGCTCCACTTTCCTGTCAGTAAAATGGGGAT
GAGGATACTAATAGTACCTTATTTCCAAGGACCCTTGAGA
ATGTTAAACAAGATGATGCATTCCATGCCCTTGGAAGGGT
GCATGGCACATAGCAGGTGCCTAATAAATATTAGCCACTC
CAAGCTGAGTATCCCTCATTGGAAATGCTTGTGAATCAAA
ATATTTCAGATTTTGAATCTTTTTTTCATTTTGGGATATT
TACATTATATACTTACTGGTTTTGCACTCCTAATCCAAAA
ATCCCAAATACTCCAATGAACGTTTCTTTTGAGAGTCATG
TCAGTGCTGAAAAAGTTTTGGATTTTGAAACATTTTGGAT
TTGGGATTTCTGGATTAGAGATGCTCAACATGTATAAAGT
GTTTAGAACCATGTCTGGCTTGTGGCAGTTGCTCAGTAAA
TATTAGTTATTGTTATTGTTACACAACAGAGGCGGTGACA
GTCAGTTGTTGGTTGAAGTGCCTGTGCCTGGCAATCTCCT
GCTGACCTTGCTCAGCAGCACGTCTGTGTTAAGAGTCGAG
CTGGGAAAGGATATATGAGTAAATTTGCTACAGACAAAGA
AAAATAAGCCACGTGTCTGAGCATCCTGTGATTGCTGGGC
TTTCACACCATATCCCTCCCTTGGAGGAACAGAGGCAGGC
TTTGGTGTGTGACACTTCCTCCGTGGGAGAGATCAGAGTG
GGACAGGGCCCCATGGTGCTCCCGTGACTTCATATGGAGA
CTCCTGACTCTGAAAAATGCCAAGTCTTTAGCTCTGCCCC
TTTCTCCATGGGTGGGCATTAGCCATTATCAATGATTCAT
TACAAGTTTTCATTCCAACCTGAAGAGGGTTGCTAATGGG
AGAGCAAACTCTCTACCCTTCCTGGCACAGCAGCAAAGGG
GTGGAAACACCAAGCCATTTGCTACCTTGTTTGGCCAGTC
AGAAAGACTGCATGCTTGACATTTTGCTTTTATTGGCTGA
GGATGAGGTTGCTAAGCAACTTCCTTACCTTGGTAAGAAT
TCTGTAGTTCTAAGTACCCTGGCTTTTGTGTCCCCTTTCT
CAGTAAGTCTCTCTCTCTCTCTCTCTCTCTCTCTCTCTCT
CTCTCACACACACACACACACAGACACACACACACACGCA
ATGCAATTCATTGTTTAGAGATTGGGGTTCTGGTAAACAT
CAGGGACATTGCTTTCTTATGCAAATAATTTCTGTTGATA
AACTTTATACCTAGTTATATACATTAATTAACAAAAAATT
AATGACTTCATAGTCTCAGGAGCTCTCAGCAGTCCTCTGA
GTTAGGCCTATTTGTCTCAATTTATGAATGAGGAAACTGC
AGTTTATAGAGGTCATGTTCCTTGCCCAAATTTACATAGG
TGGAAAGTGGCAGAACCTCAACCTAGAACTCTGACTTCCG
AGCTCTTGTCTCCTCCTTAGTCCTGCATCCCTGAAACTAT
ATTGCCATCAATGAACACAGGGACTTTTGGAGTCATTGTA
GAGTTATGCACTCTACAGATTCCCTTCTCAGTTTTGGCTC
CTGGTGACATTCTTAGCACCTTTAATTGGAATGCCAAATG
GTTTGAAGGCCTAACATGGTCCAGTTGATGGTGACAAGTA
CCCCTCCGCACCTGGTCCAGACTCAGACCATTCCAGACCA
CCAACACCTGCACTTCTTTCTTTTCAGTGCCAATGAGCCA
GGTCCTACCCAATGCTCATGAAACATTAGTGCTGGAAGGG
ATCTTACAGGTCACTGAGTGCCAGCTCCTTACTGGGGGAA
ATGAGACCCAGGAGGATGCAGTGCTATTCTTGGGTATGTT
ACCAGGAGAGAAGAAAACCTTTTGAGGAACTCCACTAGCG
CTTTTTCATTAGATAAGTTATTTTGTAAATAAAATCATTG
CCTGAGCAAAGAGAATGAACTCTGCAGCCTACAGACTTGG
TGCATTTTCCAGGCATCTGGCATAGGTGGCTGGAAGATCA
AGAGGGCACAGGGGAAGGCAGGGAGCAAGGTTGATGGGAT
GCCAGGGCCAGGGGTCACGTCACAGAGTGAATTGGACTGA
GAGACTGGATCAGGCCATTTGTGCTGTTGGTATCTCGTGC
TACAAGATACCTCAGACTAGGTAATTTATAAATAATAGGA
ATTTATTGCTCACAGTTCTGGAGACTTGGAAGTTCAGGAT
CAAGATGCGAGTGGGTTCGTGTCTGGTGAGGGCCACTCTC
TGCTTCCAAAGATGGTGCCTCACATGATGGAAGGGATGGA
AAAATGGACAAATGGCATATCCTCTGATGCAGAAGAGATG
AAAGGGTCAGGCAGTTCACTGAAGTCCTGTCTTATAAGGG
CATTAATCCCATTTGTGAGGGTGGAGCCCTCATGGCCTGC
TTACCTCCAAAAGGCCCCACCTGTTACTACTCTCTTATGG
TTTAAATTCCAGCACAAATTTTGGAAGGACATATGCATTT
AAATCATTGCAAGGACCAAAAGGGAGCATTAGGGAAAACC
TTGACTTCAGATTTGGACTAGACTTATCCTAGGCTGAGGG
CTAGACAGAGTTTACCCTGGATCAATTTGCAATAAACACC
ACTCATCCTTCAAACAGGAGCCTGCCTACTTGCAGCTGGT
GCTGAAGGGAAACCTGTCAGTTTTCTGCCTAGTTCATAGC
TTAACTAGAAGGCTCTTGGTGGGGAAGGAAAAGAAATAAG
ATATAATCAGGTATCTGGAAAACTTGTGGTGCCTATTGGT
ATTAGCTATATTTTCCATGGGGCTGTGGGGAAAAAAAAAA
AAAAGGAATGAGAGAGGCTGACAAAGACATCACAGACAGG
TATGCATTAGTGTCTATTTGGGAGAATAGATGAATTTTCC
ATTGAGAAACACTTTTGTCATAAAAGTTATTGTTTTCCAA
CTTGTCTAAAAGCAAAGTTATTTATTTCTAAGAACTACTG
GGCCATTGTGAGAGGTAAAGAACTAAAATGCATTTGTCTA
AGATGTATTTGCCTTTTAAAAATTCTATTTTATTTTTTAA
AATGTAGTTATAAAATAGCCCACCTCTTCTGGGTCATTGA
CTCAACAGAAATAAATCACATTTTAAAGGCCATTGATAGC
CAAACTTTAACTCATTATTTCATTGTATCTCAGCAATGTA
CCATTCTCACCACTGCCCCGAGTAGTCAAGTTGCCTTACT
TCTTATTAGTAATGATAACAACAAAAATGTACTTTAAATT
TCAAATCACTTTCACATCATTATCTCATTTTATTTTTGAA
ACAACTCATGAGTTCTTCAAAGTCCATATTTGTATATTTT
TGTGCAGCTTGATGTTTCTTAAACATCATTCCTTTGCATA
CTATTTTCATGATATTTTATATATCCTCTGTACTCAGACT
TTTTCTTAAATCAATTTACTGTTTTTAAGAAAGCTTAAAT
AGCTATCTTTGGGAAGATAATTTTATAACAAAAAACGAGA
GCTCAGTCCCTCCTGATAAATAACAGGAAACAGAAAACGT
AAATATAAAACTATTAATTTTCTTTTAAGTTTGCTGACAT
ACCACTTAAAATGTCCTTTGTCACTGGTGGCAGAGGGATC
ACACCCTGGAATTCTTGAATTGATGAGTGTGAAGCAAACG
CTTGCTCTTGCCTGTCCCCTCAGTCTAGGCCTGATGTCAG
GCTTTGGTTCTTGACCCTGGGGGATAAAGAAATAGAAGGC
GCAGTCTCTCTCAGATCTGTTTAAAGCAGAATAAAAAGGA
AAGTTGCAGGGTGGTCTGGTCTGTTTTTGGCAAGCCTAAG
CAAGAAGGGAAAGTCAATTTCCTTCAGATAGCTTGGTCAT
GGGGGAAGGACAGCTGTCTTCCCAGTGGAATTCATGGCTC
CTCACCCATTGAGTCAGGGCTGGCTCCTAACTCACCTGTC
ACACTTTATCTTAGTAACAGACTCAAGGTATACATTGACT
CGTTAAATGTCACAGCCCCCAGGGCCTCAGGAGAGTCTAA
AACTGCTCTTTCCAATGAGTGGCCATCTGAAAAGAGTCTC
TTGGTTTTCTTGGCTTTGAGTTCTTGAGTGCTGCCCTCTT
TTCTCTCCTTCAGATGAACTTTCAGCTTGAGATCACTTCA
TAATTGAGTCATCTTGTACTCTTGGTGCAGATGCCTCTCC
AATCATCTTTGCTGTCCTTGACAATAAACACAGAGGAGAG
TGTGGGTTTCAGATTGGCAGTTTGAATCGAGGCTTTGCAA
CTAACTACCTGGGCAGTGCCAGGTAATCTGATAGAGACAG
AGAAACAAAACTGGGTGTGGTTTTTTCCTTTTTGTTTAGT
GGGAAAGACAGGGGAATAAACAAATATGGCGATACAGTAT
AACAAATGCTAAGATACAAGTAAGGACAGACACTTTTAGG
AGACAAAAAATGGCAGCAAACCAGACCAGGAACACCAGGA
AAAGCTTCCTGGAGGAGGTGGCACTTGAGTTAGACCTTGA
AAGTTGAATAAGAGCTTCTAGACAGTGGAGGCAGAGGTAA
GTCACCCTGGAATGGCGAATGGTATGAGGTTAGATGGAGC
CTAAGTTTTCTCATCTGCAAAAGGCTGAAATGATCTTCAT
AGGCTTATTGTCAGGATAACGTTATGGAAATTGCCTGATG
CTATTGAGGACAAATCATAAATATTTGAGTTATTCATTTT
AACCACTTTGTCACTCCCCTGCGGGCCCACAGCATGTATT
TCCTCCTTGATTGTGGTACTTAGGACATGGGGTGTTGGAA
CTTACCTGTTTATGAGGTAATCGTCCCTGATAGACCAAAG
CTCCATAGGTAGAACGAGGGTCACAGCTTCCTTGGAGTGA
CTTCCTTCTACAAGTAGCCCTTAACTAAGCTAGCAGAAGC
TCCAAGAGAAACTGCAGGTTGACATTTTTTCCAGTGGGTT
GTTTATGTTTAAGAATGGTTTCACAGTTATATTTCTGACA
CTTTCTGCTCTCCTCCAGAACTTGAAGGAAGCCAGTATTT
CCCAGCATCCTACTCCTAACACTACACTTAGCACCCACTG
ATGTTGCCCAAAGGCTTAGGACAATGCCTTGCATGTAGTA
GGCACTCAAGAAGTATTTGTTGAATGAATAGTGAGCCACA
TAAAGTTAGGCATATGACTTCCTCTACTCCTTATCACATC
TGCTTGGCAAGGTGTCTGACCCACAGCAGCCAGCAGCCAT
CTGAGAATGGGGTAACTTCTCCAGCAGGCCGTGCTTACTG
AGCACTTAATCCTCTCCCTTTCTATCCATGTGGACAGCAT
GGGTGCCATGGATGTGCCGTGTGCCGCTACTATGCACATG
GCTTCTTCGCATCTGTTCTTGCATGCTAGCTGCACAGGGA
TCTAATGATGTGATCCATGGTGGGCTGCCCTGTGGTGTTT
TCTAGTCTCTGCTTTGCTGCCACAGATCCTAAAGTTTATA
GCTCCTCTCTTCTGGAGAGAATGTTCCGTGTGGGGCTACC
AAGATGACAGGAGGGCACTCTCCTGTTTCATCTCGAGTTT
GCTACTGACTACAGGGGAATGTGGGTTCAATTTATTGGAA
GAAAGTGGTACTGATGATCTCCTCACCCAGACCCTGTTCT
ACAGACACTTTTGGTTGCAGCATTCTATTCTTGGAGGTAG
AAATGGTCTCAGAAGTCCGGTCTGCACTTGCCTTCCTGTG
TTTCCTGGGCTTCTGTGGCCATAAAGCCATGCCTAGCCAT
TCCAAGTCTTCTCCCCTGAGTGCTAATTAACCCTGTGCTA
TAGAGAAGGACAGGACAAGAACATCATGTACATAAAGCTT
CAATAGATATAGGAAACTAGGGGTATGACAACAGCTACTG
CCTTCCCCATCATTATTATGCAATGTGACCCCTGACGTCA
ATGACTGTGTGCTCTTCAGCTCTGAATCCCTAGCACCTGG
CACCCTAATAAATGTTTGTTGCATATACATGAATGAATCT
CAGCCCTGCCCCAATTCTCAGAGCAATATGAGTTCTAGGC
AGGGAATTCTGGAGCAGCCTGGGAACCTACTTGCTCTCCC
TATCTGAGGTTTGGTATAGACTCACCTTCCCAGGCCATGC
CACAGTCACTCAGGCCAGGAGTTTGTGGGCTGTGCCCCTT
GTTGCACTGGCCGTGGATCCAGCATCACCCAGAGTGGATT
CCAAGCTGGGCTCCAGAGAACATCCATGCTTATTTCTATG
CTAGTCCAGGCCCTCTCCCCTCTGCGTCCCTCGCTTGTCT
TTATACCACCAGGGTAGTGTAGGGGAGAGCACCTAGGGCT
CACAGATGTGTAGGTGTGGCTAAAAAGAGGGGCAAGATAC
AGGAAAGAAAGGTGGGGCTGAGCCTCTGTCCCCCAGGGCC
CATTTCGATGCCCCCCAACCTCCCACCACCTATATTCTTC
TTCTCCTTACAGGCTCCCCTGGCCACACTGGCTCTACATC
CATGAGCCCGTCAGCAGCCTTGTCCACAGGGAAGCCCATG
GACAGCCACCCCAGCTACACGGACACCCCAGTGAGTGCCC
CACGGACTCTGAGTGCAGTGGGGACCCCCCTCAATGCCCT
GGGCTCTCCGTATCGAGTCATCACCTCTGCCATGGGCCCA
CCCTCAGGAGCACTGGCAGCACCTCCAGGAATCAACCTGG
TTGCCCCACCCAGCTCTCAGGTAGGTGTTCTTCCTCTCCA
AGGCCTTTCCAGCCATCTTACATGGTCTCACCCAGGCTGC
TCCTGGAGCAGAACCAGCACTCAGCAGGTGCATAATGTGT
GCTTGGTGAAGGGGTTGGATGGTCTCTGCAAATGTCCTTC
AGGCAGGGCCTTCATTGCATGTGTCCTCAGGCTGAGCGGT
CCTGAAGAACTGACAACTCCTCATGGTCCAGGAGACTGTG
ACCAAAAGGGAGCCTGCCTTGTGGTTTTAGTAGTTCAGCC
CTGGCTGTGATTTCAACATCTCTCAGGGTTGTTTGTGTCA
TCAGCAGAGTGGACCTCTTTCATTCTTCTCAATTCAATCA
TGAGCACTTATTGAGTCACTGAAGTGCCATGTGCTCTTGT
TAAAGGCAATGCAGAAATGATCAGGATATGGCCATTGCTT
TTCAGGAGCTTACAACAGAGAGGAGAAATAGATAGGTATA
GCAATGGATAAATTGAGAACAAGGCAGACTGTGTTACATG
CTGTCTCTGGGACTATGGGAAGTTGAGAAGGAAACTTTAC
CTTAATTTCGAGTGCCTTCTGCTATGATGGAGGAGAAGAG
GTATTTGCATGGTACATGGTAGTTTGCTACTTTGCAGAGC
CTATAGGATGACCAGATGTCTTTACTTCCTTCTAGCAATA
CCACACTAAGGGCATCATCCTTCCCCTCTTGTAATGGTTG
GCTATTGCTGCAATAATGCTGCATAACAAAAAATTCCCAA
ACACTTACCTTCTCACTCATATATCTACCTTAGACTAGGA
CAGATGGCTCTGCTTCAGATGGTGAGCGAGTGGGCTCAGC
AATAGGCTCCCCATGTTTCAGTAGGAGCAGCAGCTACCTG
GGGCCTGCTTTTCTCATGGTGTATCATAGAAATGCGGAAG
TCCAAACCCAACCCAGAAAGCACAGTGAAGTCTCTGCCCA
AATCATGCCCACTGATACTCCATCAGTGTAAGAAAACCAA
ATGACTGATTCAGGCCAGGCGCAGTGGCTCATGCCTGTAA
TTCCAGCACTCTGAGAGGCCAAGGCGGGTGGATCACGAGG
TCAGGAGGTCAAGACCATCCTGGCTAGTAAAGTGAAGCCC
TGTCTCTTCTAAAAATACAAAAAATTGGCCGGGCATGGTG
GCAGACGCCTGTAATCTCAGCTACTCGAGAGGCTGAGGCA
GGGGAATAGCTTGAACCTGGGAGGCGGAGGTTGCAGTGAG
CTGAGATCGTGCCACTGCACCACTGCACTTCAGCCTGGGC
AACAGAGTGAGACTCCATTTCAAAAGAACAAAACCAAACA
AAACAAAATATGACAAATTTCAACATTGATGGGATAAGGA
AGAAGGCTGTGTCTATACTACTGAGAGGTACTGCAGAGAC
ACGATGCAAAGAATATGAAGAATGAAAAGGAGTGAAGTAT
TAAGAACAATAATCCCATCTGCCATACCTTCTTCTTTCCC
TGTATAATAGCCAGGGTTCCTGCTGCCCCAACTACCAGCA
CACCTAGAGGCAGAACTGGCAGGTCCTTCACATGTCAACT
TGACTGTGCCATAGGATGCCCTCATATTTGGTTAAACATT
GTTCTGGGTGTTTCTGAGATGGTGCTTTTGGATGAGATGA
ACATTTAAATAGGTAGACTGAGTAAAGGAGTTTGCCTTCT
CTAATGCGAGTGGGCATCATCCAATTAGTTGAAGATCTGA
ATAGAACAAAAAAGCTCACCCTCCTCCGAGTAAGAGAGAA
CTTTCCTGCCTATGACCTTTGAACTGTGACATCATTTTTT
TCCTGTCTCTGAATTTGAACCGAAGCATTTGCTCTTCCTG
GGTCTCAAGCCTGCTGGCCTTTGGAGTGTGCCATGAGCTT
TTTTGGGTCTCCAACTTGCTGACTCACCCTGTTGGTCTTG
GGACTTATCAGCCTCCAAAATCATGTGAGACAATTGCTTA
TAATAAAATTTAAAATACATACATACATACACACACACAC
ACACACACACATGCACACACGTCTCCCATAGATTCTGTTT
CTCTGGAGATCACTGACTAACGCAGTCCCAAAGCCTCCTT
CGAATATAGTTTTGAAGAGGAGGCAGGGCTCCTTTTATGT
CAGCATTTTCTGCTACTCCAGAGAGAACTTCAGTAACCAC
GCCTGGAGTCTCCTCTGAGATACCTCATATTCTAGGGGTC
TGAAAGCAAATTCTTGTGGAGTTATAGCATAGAGCCAGTA
AGGACTTCGAAAATGTATTGCTCTATGGATGAGATAATTA
GGAAACTGCCTTAGAGATAAACCAGTGTAGGGATTCCAGG
AGCTGGGGCCAGTCAGGTAACACAGGTGAGTGAATGAGCG
GGTGTGTAAGTCAATGGGGCGGGTGTGGACTGTGGAGAAC
TGCCCTGCTCTCTCAAAGCTGTTCAAATTCAAAGACTTTT
AATGCATTCTTCAGGCCAAATAAACTACTTTCTTGGGTCT
AATTTGGCTAGTCATCTTCACCCCAGTTTCTAATCTTATG
GTTCTCACCTTTAGGACATTTTTCAGAGTACACATTTCTC
CCTCATCCCATATTTTGGCCCTTGTGCAGGTAACAAAAGC
CCCACAGGGATCCTAACTGCCCCACTCCTGCTCAAATGAG
GATCACTCATTCTCTCCAAACCCTTTATTCCACAAATGAA
GTAGCAAGACTTGGGGAGCCCAAGTGACTTGTACAGCCTC
ACACAGCCAGTCAAAAACAGAGCCAAAATGAGAACCTGTC
CCTGGGCCTGCAACCCTGTGTTCACGATCCTACATTTTCC
TAATGCTGTGATATATGCTGATTTGCACAGTGACCCCAAG
ATCTTCCTGTTGGCTGCCAAGGATTAAAAGATGAATAATC
AGTGCTCCTGGGGAATCTTGTGGGAGAGGTGGCCACATTA
TGCAGACCCATTGCACTTCGGTGCTGCCTGTGTGCTGTCA
TAGACGCAGGGGCAGACCTGAAGGGAGCAAAGAGAAGGAC
CTATAAACTGCTCAATATATATTCCTTGACCCCAGCGAGA
GTATAAAACTGCTCGGAGGAGTGGGGATGAAGAAGCAGTG
GGGGTTTACATGTATTTATGCCACCCACAGCCACTGTAAT
CAGCAGGGCCATTGATACCCTATGCTTCATAATGTATGAG
GCTTGTTTATTCCCTTTCTTTCCTGTGAACGGAGTCCAGG
AAGGCGAGTAAAACCTGGTAGTTAGAGACAGAAAGTACAT
TGAAGTTTTGGGATGAAAGTACAGTTTTGCAAAGGGCATT
GACATTCATCCCAATAACTATTTATGTGGACCTACTGTGC
GTCAGGTACTAATTGATATTGTCCTAGGTTTTAGGGATAA
GCATGGAATAAGGTGGCCAAGGTCTTTACTCTCATGGCAA
TTACACAATAGCAGGCAGGACACACAAAAACCTAAGGAAT
AAACAAGATAGTTTCAAATAAAAATCATAATATCTAAAAA
GAAATAAAATACGGTGAGGTGGTAGACAGATCCTGTGGGT
AGGAATTGGACAAGGCACCATCCCTCTGAGGCCACCTTTA
GCCACCACACTCAAGTTTGATTGAGCCAAACCTGGCCAGT
CAATTCATCTTCAGAGCTGTGTGAGTAGCAGGGCTGCTAT
TCCTGGACCATATGTCTGTACAGAGGGATTGGGGTTGAAA
GGTCAGATGGAAGCTTTGGTCCTGGCCAACTGGGCTGTGT
GCAGAGGCCAAGGCCAAGTTTGGCTGTGGGGAGCTATATT
AAGCTTGCCAAGTGCCGGGGAATCTCAGCAGCCTGAGACC
CTGAGCAGTGTTCTGGGCTTGGACTCCGGAACCACACTGC
AGCAAAGCTTTGCCCGGTTAACGAGATGACACTGGACAAA
AGGCCTTGGTGTTAGCTACAGTGAGCTGGACTCTGGATTG
TCTGGGCAGATTATTCCTATGCATCCTGCCTTCCTCACCC
AGGACCGGTCTGAGAGGGATTCATGATGGAAGCATGTTCG
TTCTGTGACCTGGGTCTCGCGTAAGTACGATTTGGGGGTG
CAGGGAGGAGGAACTGTCCAGGGGTGGGAGCAGAAGGCAG
GGCCAGTGTCCTACTCTGTGCTCTGTCATTTCGTTGTTTG
TGCTTCTCTTTCTGCAGTTGTTGGATTTTTGAGCTTGAGG
AGTAAAGAGATCGGAACTGGTACGACGAAGGCAGAAGTTG
TGTAATCTTTTGCAAACCACTTTAACTTGTTTCTGTTTCA
GTTTCCTTTTCTTTATCGTGGGGTTACAAATACTTGCCCT
GATTACCCTACAGGGATCTTTTTAGGCATGTCAAAGAAGA
TGTGGATTTAAAAATCACTTCTCAACATGTGCAGTGCTCT
ATAGCCATAAGTTGGTATTATTAGGATTATTCCCAGGTGA
TAGTATTATGCACTTAGGTCATTCAGGTGTACTGTGCTTC
TGAAAGGTTCCAGAGAAGTTCATTTCAACAAGCATTTATT
GAACCAGGCCCAGTACTGGGCATTGGAGATACCAAAAATG
TGTATGAGATTCAATCCCTGCCCTGGGGAGCATCTAAGTG
GAGTGATGCAATTTCTAAAGACATCAATATATAATTGGGA
AGATATTGATGTACTTTTTAGATAATGTGATATAGGAAAC
ATTTTTCCGAGTGTGTTTGTGTGTGTGTGTATGTGTTTGA
TACTGCATCTTTGTCAGCATGATGTCTGCTGGCTGGACTC
CAGAACAGGCCTCACAGATCTTTGTGATACTCCTGTCGTT
TTCTCCCTTCCTGAACTCTGCAGCCTGACCTGGGCTCTAT
CACTGCTCATTTCTGCTTAGGTATTTATTGATAACTGAAT
TATTATCCTCTTAAGTCTGTTTGCATTTTTATAGAAAATA
AATAAAAATTGCAAATGTTAGAGCTGGAATAGACCTTAAA
GTTCATCTCGTCTGATGATTTGAAAAAATTAAGTCATCAA
GTCTTCTTCAGATGAAAGCATATGTGGAAGCCCAATATAC
ACATAATATAAAAACAGATCTGGTTGAGCCAGGGACAAAA
GACTTGAAGCCTCAGCCTCCCTGCCCCCCAGCGACACACA
CACTCACCTAGAATTGGGGAAATAGAGTCTTTGCTAAGTG
AAGTGACCTGATTAGGAAGTGGCAGGTTTAGACCAAACCC
ATGTTGGAGGTTCAGGCTTATTAATCCTCATGATGAAGGC
CCTAACTAAATTAAGGCTGTGCAACTATAAGGGTTCTGCT
CCCTGTAACAGAAGCGCCTGCCTGCAGCCTAACCTTTGGT
GGAAGGATTTGGGCTGAACACAGCTCAGAAATGCAGGACT
CAATGTTCAAGGATGGCTCCAGAAGCATGCAGAATGAATT
GGTTCCTGGCTGAGTCTGCAAAAGGGAAGACAGTCCGGCA
GACAAGTATGTTTCTTTTCTGTTCTCAGGGAGCAGCCGGC
TTGCGTGCAGGAGCAGATAGGAGTTGCCTGGTGAATCCCA
GCTCTAAAGTGCTTATTTCAGTAGACTGTTTCTAATGGAA
CAAGACAGCTGGGATTGGGGGACTTGGGGACCAGGCAGCT
AATGGGTTTATGCTCTGATGGCTGCCTTTGATCTCATCTG
CCATTGCTCTGAGCCCAAAACAAACCTCAAGCCAGCCAGA
GAGATGGGCAGAGAAAATATCAACCCACCTGTCTCACTGC
CCCTCCTGCCACTATCCACTCATGAAGAGGAGGAGTGTTG
GAGAGGGACTGCTGGCTCAGACTGGGGAGAAAGTGCCCCA
AAGCAAGTCTGCTCCTTCAGGGGCTCCTGGCCAAGGAGGT
GGGGAAGGAAGCTGATAGGGAAGGTGAGGGTTGAGGATCG
CCTGCCACCCAAGGCAGACAATGTGGTGAATGGGGAATGA
TGATCTAGGATCCAGGATCCTGGGGTTCTGGCTCCAAGCA
GTCAGACCTGGTAAGGTACCTAACCTGGTATCTGGGCAGG
TGCAATAGCCTTGGATGTCTCCTTCAATCTTTCCTCATGC
TCTACCTCATTTACTATATTATTGAGATAGTTTCATGTAA
TTATTTCTCTGCTCCAAGCCTCTAGTGGCTACTTATTGCT
TCCCAAACTAAATCCATTCTCCTAGCCAGACAATTCAGCT
TCTAGGCTCTGTGATAGCCCACTTCTCAGCATTATCTTCC
ATCCATCCACTGGACACGTTTGCTCCACAAACACCTGGGC
TTCCCTCTAGGCCACTGCTCTCAAAGCCTTCTGCCCATCA
CTAGCCCATCCAAATCCTATCCATTTTTGAAGGCTGTCAC
ATCCCAGCTCAAATGCCACTTCCTTCATAAAGCCTTCCCT
GATCTCAACAGCATGTGATCTTTCCTTCCTAAATGATCCA
AACTGACTTTTAATCTCATTAATGGCCAGTTCCTTGAGGC
AGTATCTGCATCTCACTCCACTTTGGATCTCCATATTGTT
CCTGAATAAACACATGAATAAACCCACTTTAAGGCTCATG
TCCTTATCTGTAAATAGGAAGACCTCTTAGGGATGTTGTG
AGGATTAACATAATTAATCAGCAGTGAGCAAGCTTTCCAC
AGATGGCAGCAATGGCAATCATTACTCTCTGTGGTTGCTG
CAGGCTGGTGGTTATGGAACTGGCCCTGCTGGAGTGGGGG
GTAGGAGGAGAAGGAAGGGTGATGTCCCCTTGAGCCTCAG
GTGATGGTAGTTTCTTCCTTACTCCCATGACTTTTCTTGT
CCATCTGAGGACTTGGGGACAGAGCCATGGTCAACTAGAG
GCCTCTCTCTGTGGGCTCATCTGACCTGAAGTTCTTCCAT
TTCATGAGTCAGATCCAAGTGCTAATCTCTGTTTCTTTGA
GGCACTTGACGAAAGTTATTGCCTAGAAGTCACGCTACAA
CAGTGGTTCTTAACCCTGGATGCACATTAATGTCATCTGG
TGAAATTAAGAGATGCCAGAGCCGGCCAGGTGTGGTGGCT
CTCCCCTGTAATCCCAGCACTTTGGGAGGCCAAGGCAGGC
AGATTGCCTGAGGTCAGGAGTTCGAGATCAGTCTGGCCAA
CATGGTGAAACCCTGCCTCTACTAAACATACAAAAAAAAT
TAGCCAGGTGTGGTGGCATGCACCTGTAATCCCAGCTACT
TGGGAGGCTGAGGCAGAGGAATTGCTTAAACCAGGGAGGT
GGAGTTTGCAGTGAGCCTAGATGGTGCCACTGCACTCTAG
CCTGGGCAACAGAGTGAAACTCCGTCTCAAAAAAGGAAAA
AAAAAAAAAAAATGTCAGAGCCAAGGCCCTACCTCTCAGA
CTCATGGAATCAGAATCTCAAGACATGGGGTCCATGTTTT
TTTCAAAGCCCCCAGGATTGAGAACCTCCACTTTTTTTTC
AAAGCCCCCAGGATTGAAAACCAGTGTACTACGTGAAAAC
AAAGCAAAATGCTGATTACAAGCTCCACATGTCTTCTCAT
AGCCTTGTATATAAAAAGTGGCGGTGCAAGAAGAGAGAGA
GAATTCTTCTATCACATATGTGTTGTCATTTATTATGCAA
ATTAAGTTTAAAAAATTAATAGTGATGTTGATTTCAAAAC
AAAGCACCAAAGGCTGTGTCTTTTATTTTTTGTATCCCTC
ATAACGTTAACTGAGAGCCTCTGTTTGCCTCCTGCGCTCA
ATAAATATTTGCTTAGTGAATTGAAAAAGCTAGTGAATTT
AGAAGGAACCCAGCTTAGGCTCTATTGTAGTTTCTGTTTT
ATTGAAACTTTTTTCTGTCCCAACGGCCTTGAATAGAGAG
GAAAATCCTACTTTGACTGAGTTTGAGAATTATTGTCACT
CCGGTTAGGCAATATGATTCAAAATTCAGACAAACCATGG
AAAGTCAGTGGTTCCTAACCCCTAAACGTTTACCTCTATT
GGACACTTACACACATGCATATCCTGCACCACCTTCATTT
GGACTTGCTTGTAAGTGTTCTTATTTTTTTTTTGTGCATG
TTCTGACTCCTTGATGACATTGTACATTTTTGAGGAATGA
GAGATATACCTTCTGGGTTTCTATCACTGATGGGATGACT
AGCTCAAATGTATTCAACTTGCTTTCTTTGGTGAATATAA
GACACTTAGCTGCAGTTTCTTAGGAATCTTCCCAAGAACA
CTGGGAGCTACAGGGATGGTGGTAGGGAACTGATATTAAC
TTAAAATAAGGGATGTATTTGAGCTAGCATCTTCAGTGTG
CTTGCAGAGATGACCACTACACATGTCCTTTTTCATTTTA
CTGTGAACTCCTTCTGGGTGTGTATTATTCTTTCCCTTTG
TATTCCAGAGCCTGGCACAGTGTCTGGCATGCTGAATGCC
CAGGGAATGTCTGTTGATTGACTAATGAATGAATTTGCAT
TCTTTTGCTTGGCTCTCTTAGAGTGTAAGTCGTTAGTCTG
AGGGCCATAGCTCCTCTTGCAGCATGGCTGAATAGGCAGT
CAATAGTTGATAAAAATTTAAAAACACACAGTTGACATTG
TCCTGAGTGTGTAATTTGGCATGGATTTCTAGCTCAAATA
AAACATACGAGTAAAATGAATGAAAGCAGAGAGACTCTAA
TGGAGATGTGTTGTGATTTTTGGTTTAGGTTTTGGTTTCT
AGAAATAATTTTGTTCCTCCTATGGCACTTTTACCCCTCC
CTTAAGTTCATCTCACAGATAGGCAGTTTCAAATACTCTG
TACTTGGAAACTGTTTCTTGAAATAGAACTTGTTTTTTCT
TGAGTGTGCCCTCATTGCCTTAGGCCTTGGGGATTGAGTT
TACTCTGGCTCTGTGCTTTACAGTATTTTTTTCTCTTGCA
GCTAAATGTGGTCAACAGCGTCAGCAGTTCAGAGGACATC
AAGCCCTTACCAGGGCTTCCCGGGATTGGAAACATGAACT
ACCCATCCACCAGCCCCGGATCTCTAGTTAAACACATCTG
TGCCATCTGCGGAGATAGATCCTCAGGTACATGCGGAAGC
AGACAGCCCCCGAAAAGTGCCACAGAGAAGGGGTTGCTCA
ATGCCTGCCTGGACACTTTGTACCCCATGAAAGGAAAATG
GCCCTTTAGGAAGGGCTAACTGGGGACCCGCCTGTACATT
TCTGTCACTGGGTTCATAGGTTGCCGTTCTGATGAATTTA
AAGTATGGCTTTATTTTTTGAGGATGAGATTTACAGGAAG
CATTTCAGAAACCCTTCTCTGGAGTCACACTATTACACAT
GTATCTGAGCGACAGAAGCTGTTGTGATTATCAAGTATTT
CTGCCGGGTGTGGTGGCTCACACCTATAATCCCAGTGCTT
TGGTGTAGTCCCAGCTACTTGGGAGGCTGAGGTGGGAGGA
TGGCTTGAGCCTGGGAAGTCAAGCCTGCAGTGAGCCATGA
TCATGCTACGCCAGCCTGGGCCACAGGATGAGACCCCGTC
TTAAAAAAAAAAAAAAAAAAGATATTAAGAAAAATCCCTC
CCAAATAAGCAATTGTAAAAATAATGTCCTAATGTAGAGG
ATTTGAACAAACTAGAAAACTCCAAAGAAAAAGTAAAAAA
ATTACCCATAATGTCCCCAAGAAAGATAAACCCTTTAATA
TTTTAGCATATCTCCTGCTATAACATTGTAGGTTTTCAAT
ATGTTTTTATAGGCAGGAATAAATGTGTTTTCACCAACTT
ATCTTTGATTCTCTTCTCCTTTTCTCAGTTATTTCTTTCC
TTGCTTCTTTCCTCTCCATTCTTCCTGCCCCATGTTTCCC
TCCCCACCAATTTTGAACACATCTGAATCTCTGATTTGAT
TATTTGAATAATAATAAGAGGAGGAGGTTATTATCTTTTC
TATAGCTGTCCATGATGGCTAACTGAATATTTCCTTAACC
TCTTAATGTCACCAAAGCCACTACAGAATGTCACTCCGTT
GAAAGTTCCAGGCACCTAGAACTTACCTAGCTGAATGACG
GATGTTTTCTTGCTCTCAAAAAATACTTCCTAAATCGTGC
AGACTTGGCCATTGCCGTAACAGCACACCAGCCACAGTCC
GACAGAGTATTTACTCTGCTATGCTTATTCCAGTTGAAAG
TCTATGAGGTTCATTTAAATATTGAAAAGCCATGGGAGTG
ACTATGTCACACAGTTGAAAAATTGGTCCCATATTTCTCT
AAGACAAGTATTTCAGAGCTGAGAGCACTGGGTTTTCTGG
GCCCAAGATAAAATCCCATATTTATCATTGCTGTGGGTAC
AGCATTGTGAAAAGCCAGCCTGTAGTATGGTCAACTGATG
AGGCACAGATTGGCTTTTCTTCAGGCAGACTATCTCTAAC
CATCATTTCATCTTACAGTGGCTTCCTCTGAGATGCTGGA
AACCTAAGTAAAACAGAATTAGAAAGTCATGTCACTTCTG
CAGCTCAGTGACATCACATATTACATTCAAGAATCAGACA
TAAATATGTTTTGAATGATTTGTTTCCTTATATTTTTGAA
GTTCTGTAATTTCAATCAATCAAGCATAATGCCTGGTGCA
TAGTATTGAGAAGACTTTTACCTAGAAAAAGGATTGTGAT
TGATTCATGATGCCTGTGTGAGGATGGGCTTGGTGGTCCT
CCTGACACAAATTAGCTGCCCCTGCTTGGGGTAATTGAAA
ACTGCATGTGTGGAGCAGGTAATAAGGGCAGTAAAATATG
CAACAAATTAGTCTGGATTAGTCTGGATTAAGCAAAATCA
CCTTCTTCTTTTTTTTTTTTTTGTTGAGACAGGGTCTTGC
TCTGTCACTTAGGCTGGAGTGCAGGGACATGATCTTGGCT
CACTGTAACCTCCGCCTCCCGGGTTGAAGTGATTCTCATA
CCTCAGCCTCTGGGGTAGCTGAGACCACAAGCATGCGCCA
CCATGCCAGGCTAATTTTTGTGTGTGTGTGTATATATATA
TATATATATTTTTTTTTGTGTGTGTGATAGAGACGAGGTT
TTACCATGTTAGCCAGGCTGGTCTCAAAACTCCTGACCTC
AAGTGATCTGCCCGCCTCGGCCTCCCAAAGTGCTGGGATT
ACAGGCATGAGCCACCATGCCTGGCTGCAAAATCAGCTTC
TATCAGATCTTTGTGTCATAGCTTGATTGTCACATGATGA
AATAAAGATCAAATAGCAATGAATTTCCTCAACAGGCAAT
AGCACTTAAAAATTCATAACTCAGAATTCTGTTCATAGTT
TATGGTAAAGGATAATAAATTTAAATGGGTTTCCTAAGAA
CTTGGGTTTCAGTTATAGGAAATATTAGTTAAGTTGGGAT
TCTTTTCCTGCTAGGTAATATGTGACAAGCATATATATTT
TTACTTATTGTTTACACTAATGTTTTGAATGGAAGCAGAA
CATTTGCTTAACTAAACCCAAGAGTTGCCTTCATAAAATA
AACGTAAAGAAAGCCTTAGCTTTAGGAATTTTCTAATAAT
TCTATCTGGAATTAGCAATGCAGAGGAAAGAGACAAGGAA
AAGTGTATTTGCTTTGTCTGAGTTTGGTTCCTGTGATCAA
GCCTGCATTCTCTGCTAGTTATTATTTGCTTTCTGTCCCA
GTGGCTAAGTGATGTGCCTATTTCTCTGGGGAAGAGCCAA
GAGGTTCTTTTGAATGAAAGATCCAAATAAACACAAGAAC
AATCTATGGAATGTTCTTTTCTTGTAACCAGGAAAGCACT
ATGGGGTGTACAGTTGTGAAGGCTGCAAAGGGTTCTTCAA
GAGGACGATAAGGAAGGACCTCATCTACACGTGTCGGGAT
AATAAAGACTGCCTCATTGACAAGCGTCAGCGCAACCGCT
GCCAGTACTGTCGCTATCAGAAGTGCCTTGTCATGGGCAT
GAAGAGGGAAGGTGAGACACATTCAATTCTAATACTCGTG
TCTGGAGAGAGGCATTTCCTAGGGCAAGGGGACATTCAAC
CGTAATACACGAGAAGTCATGGTGCCCAAAGTCATCCTAA
TTTCCCCCTCAAACTTCTTCCCCACAGGGCTTTAAAGAGA
AGTCTGAATTGGAGGTTAGTATAACTTTGGGTACCATGAC
TTCTCGTGTATTGCAATTGAATGTACCCTTGTCCTAGGAA
ATGTGTCTCTCCAGAGCAGAGAGGGCAAGAGGCATCTTCC
TCCTCCACCTTTACCCATCCTCCTCTGGAGCCCAGATAGT
GATCCCCAAACTGGACCATCTCCTTTTTTCTTCCAATAAC
CAGGCAGCAAGTCTCAGAGACAAGATTTCAGGGTCCTTAT
GCTCTGTTCTACCAATGGATCGTTAGACTGACCTTCAGGG
TGGAGGTGATTTTTCTCCCTTAATCCTAGGTCTCTCTCTA
GGGAAAACTGCAGGTTTGATTTCACTCACTGAGGTTTTTT
TTTACCTGGGTCTTCTATAAATTCTTTGATATTGGTATAT
TCCACCATCTTTTGGCATTACTGGCATACACAGGTTTGAT
AGGCCTGGCCTTCTTATTCAGAGAGACCACCACTGTGTGT
TGAAAACATCACATCTTTTAATTTTTAGTGTGATTTAGCT
GGGTATTCTAGTATCAGAGAAAAAACCTCAGAAGGTGCTT
TCTGTTCCGTTAGTAGATGGAAAAGTGTTTCCATTAAGTA
GCACAGATAAATTGAAGTGGGCAGTTAATTAACTAGCGAG
CTCAAGCAGGGACATGGGGATAGTAGTAAATCTTAGTAGA
TTTTAGAGTAAGAAGGTCCTGCCTCTCTTTAGGAAATAAG
AACAAGGAGTTCGGTCAGTCAGGCCCAGCACGCTCCTCAT
TCTTGAGGAACTTCTTTTCTGTGAGGAGAGGGCATCTTAC
TGAAAGGGTCAGTGAAGAGGGGCTCTTTGTGTCCCTGCTA
AAAGTGAATGTCACCCACAAGCAAACAAATTATTGGAATC
TTAACATGTCAAAATGCTAGAGGTGGCGTTACAGGGTGAC
CTAATCAACTGTAAGCATCCACCAGATGAGAAAACAGGCT
CAGAGAGGTGAACGGAGTTTTCTGAGGTGCCAAAGGCAGG
CAACGAATTGACCCCAGGTCTCTGACTCTCAGATCGGTGT
TAGTCTGTGTCTCCTTCCCTACCAGGTTGTGAAGGAACTG
AAGACAGCCCTCGCCGTGACATCTAACAGCAACCTCAAAA
GTGAGAGACCCAAATCTCAGCTCCTGATAATCTGCCTCAC
ACTCCAGCCTGTTCCTCACACAGTCTTCTCCTTTCAGGAA
ATGGCCACTTATTTTCCAGTTGCTCAGAACAAAAACCATT
GACTCCCCACTTTTTTCATACACCACATGTAGTGGGTGAG
GAAATCTTGTCTCTTCCTCAACATATGTCCAGAATCTTTC
CATGTCTCACTACTTTTACCACTAAACCCTCAATCCAAGC
TACCCATATCTTTTGCAGTGATCTACATAGCATCCTCAGA
CATCTCCCTCTTTCTATCTTTGTCCTTCTACAGTCTCTTC
TTAGCACAGTAACCAGAGGGAGGCTTTGAAGAAGTAGATT
GGGTCCAGGTATTCCTTCACCAAAATCCTCCAGTGTCTTT
CCTTCTCACCCAGAAAAAAAGGCAAAAATCTTTGTCACAA
CTTAAGGTTGTGCATGGTCTGGACGCCTTGTTGTCTCCCA
GCCTCAGCTATCCTGATCTTTTTGGTGGTCCTCAAATATA
CCAGGATGTGCCCACCTCAGGGCCTTTGCACTTGCTGTCT
GTCTAGAATGATTTTTTTTTTTTTTTCAGGTATCTGCATG
GCTCCCTTCTTCTCATCCTTTGGATCTTTACTCAATTCTC
ACTTTCTTGGTAAAGCCTTGCCTGGTTATACCATCTAAAA
TTGCACCAGCCAGCACCAACCCTTCCTTGTCTCTTTTACA
CAGCACTTATCACTATCTAACACTTGTACTTATCTTGTTT
ACTGTCTGTATCCATGAAGGCGGGGGCTTTGTCTGATTTT
CCCCCCCACTGCTTTATCACCAGTGATTAATACATTGTAG
CCATTTAATAAATTGTTGAATGAACAGTTTAAACTGAATG
CTGAAATCAGAAGTTTTAAAAGTGCAGGAGCTCCTAAAAA
TGACTCATTCATTTATTCATTGAGTATTAGCTGAGTGCCT
ACTCTGTGCTTACGTCATACTTGCTGTGGCAGTGGGATCA
ATGATGTTACAGATTGGAACATACGATATGAAATACCTGC
TGGTGAAGAACATCTTTTTTCCAGCAAGATAGAATTGATA
CTCCTTGGAACTTCCCCCACCATGATTATCAAAATGAAAC
TAATAACTACCAGTATTTCTCCCATTAACAAGAGCCCAGT
GGCTGCAGGGTCATTTTTTCCTCCTAAAACACTTGAGATA
AGTTTCTAGTTGACTTGGAAAAATAAGTTTTCATTAAGCA
CATGATATTGAATTAAAAGAAAATGAATGGTCTCAGTCAG
AGAAACCATCATTTCTATTTCTCTAGAGTTAGTCTAATCC
ATCTCTGGAAACGCAGGCTGAATATCTCCAGCTCAGTTAG
GGACAGAGTGGTCAATAGGTGAAATGTTGGGCAATGTGGT
TTGTTAACTGTTGTTTAAAAAGGAAGGAAAACAGGGACAT
GTGAACTGTAAGAGATTGGGCACTCCTTCTTGTATGGCTT
GGGTACTTTAATAGAAAATTGGACCCAGTTTTTGCTCCTG
CATTTTTTAAAAGACTGTGGAGAAACAGAAAGAATAGTGA
AAAGCTGAGTAGTAAAAATTAGGAGAGGGAAATGAGCTGT
TAGGGAACTTTCTAAAGAGATTGGCACCATTTACCCTGAC
AAAGAGAAGGCAAAGAAGTGAATCAGTTCCTCCTCTTGCT
ATATAAGGGGCCACATTCAAAAGGCCACTGGATAGCCTGT
CCTTCACCGCCATCATTTCTGGTCTTCATTTATAGAATTT
GGGGTTCCATTTGGACACTTTCTTGAGGACAAGAATAATA
ACATCCTGGAGCAGATAGCAGAGAGACCATGGAAATCACA
CAGATAAAGAGATGGAATTGGGGTGGGCACAGAGTTTACC
TGCCTGGGACCAGGGGCCAGGACTTGTTGCCCTTTTAGGA
TACCTAATGTTAAAGCTAAAGTGGACATTTTCTATTCTCT
AATGTAACACGTCCATTTCCTGAAGGACAAATAAGAGGTT
CAGAGAGCCTAGGGACCCACACAAGCTCACACAGCAAGCA
CATGGCAGACCCTGTATAAGACTGGGACCCTCTGATTCGT
GGGCCACCTCAGGAATTCTGGAATGTCTATTTCCATGATT
TCTCATCATACATATGCAGTTTTAAGACTGGAGAATGGAT
TTTCTTTGAGGCTGTTCGTGGGCAGCATTGGCATCCTTGT
GAGCCCTGTGTGGTCTTTATTACTAGACCTATACTAGTAC
TTTGGTGGCAGTATTGAGAGGTTAGAGATGGGCCCAGGAG
GAGCCATTGTGGGTGTATGTGCTGGTTCCACCATGGCCTA
CCACGTGCCCTCAGATATGTTACCAGTTTCTCTGTGGCTC
GTAATATGTCAGAGGGTTATTGTGAGGATTAAATGAAACG
TAATCTATTTAAAATGTTGAGCATAATTCCTGACACAGAA
AAAGAGCTTCATAAATGTTGGCTATTGTAATGAGTGCAAA
ATAAACACATGTTGGATGAATGGCTAAAATCCTTTCCTAA
GGCAGGAGTGTGGTTCTATTTTTGATCATTCAGGGTTCCC
CGGATATACCCTGATGTGTGTCGTAATAGTAGCTCAGAAT
GTCTGACACGTAGAAGCTACACCCCAAAAACAATATATGA
CTCCTCATTTATGACAGGAAGATTCAAAGTGCAAAGAGGA
AAGGTGAATAGCAAAGGGTTTGCTCAGTTAATGGCAAAAC
CAGAATTAGAATCGAATGCCCTGACACCAAGGATATTTTC
TTTGAAGCTTGAAGGTTATTTTCCTCGAGTGTTACAAATC
TGTAGAAGACATTGACTGAGGACCACGAATGAAACTTAAC
TTAGTTTGCTTTCCCTCTTCTTTTAAAGTCAAGACAAATA
GAAGCTCATAACCTACCTTTAAAAAATTAATACAAGAAGC
ATTCAACATTTCCCAGTAAATCCAAATATAATAAAAAATA
CATATTGTAGTTTCTACATATTGCCAGTGAATGAAGGCTG
ACAGAGTGAGTAGAAAGTAAGGATAAGGCAGAAAGAGGAA
GAACAACAGGAGAGAGAGGAAGAGGCCAAAAAGGGAGATG
GAGAGATGAGCCCAAGGGAGTAAAAAGACACAAAGACAAA
GAGGAAATAACTATTTGTATTGAGTTTTTATAATTGCTTC
ATTCATCCCTATGATATTATTTCAGTTAACTACTGAAGAG
TACCAACCTTAACTAGGTGCCAGCCTTAGCTATCTCAGTT
AATCCCTGCTTCACAGATAAGGGAATTGGGGCTTACTAGG
CTCAGTCATATGGCCAATGCCATTTAGCAGGGAAGGGGTA
GAGTTATACGTGAAAAAGGTTTCTTTGACTCTAAGGCACA
TGTTTTTTTGCCCTTCTTTTCCCTATTTTCTCCTCTCTGT
TCTCTCTCCCTTCTCTTTCCTCTTTTTCTCACCCTGTTTT
GTTGTCTCTTCTCTTATTCCTTTTCTTCTTTCTACCCTCT
TTGCCTCTCTCTCAACCACACAGTACCATTCTTGTCTTGA
AGCTTTGTGGCGTATCTCCACTAAGCTTGGGAGTATAAGT
TGTGTTTTTGCAGTCATACCCTTCTCTGACCTATCCTGAA
AGACTGATATGGCTTGCATGACAAACGAGATGTTCAGCAT
CGCGGTTCCAGTCCATTCTGCAGCCTCTGGGGCTTGTTAT
CTCCTCAGAGAGTAGGAGGCACTCTTGCAAGTGGACTATG
GGGAGGAAGGGAGAGAAACAGAAATAGGAGCTGCTAGTGG
AGTAACTGTCATGGAGTTTCAGGCTAGTCACCTGCTTAAA
GGATAATTTTCCTGACTCTTGGGATGCAAAAAATGTGTTC
TAATATTAAATTCTGTTTACTGCTGCTGTGAATAAGATGG
AAACTACAGCCTTCTAGATGATGGAAACTAACCCAACAGA
GACTTTTCTCCTGATGAAGAGCATAGAATTGGAGGGGACA
GCAGTCTGCTTTCCATCCTAATGTATAGACATGGAGGGTT
CTGAGAGTTGCCCTGAACCTTGATGAAAACCCTAAGCTTT
GGAGAGGCTGAGATAATTTCAGCCTACACCTTTGCCTATG
TACCCTCCCCCACCTCCAAAATCAGCCACTGATTCTGAAA
TGTCACCTAGGTGACATCCCTCCACCCCTTCACTTACTAA
ATACCCACAGCTGGCTCCCTGAAAATCTTCCCTGACAAGT
CAGATCAGGTGATGTTGTGTTCAAGCTGGTGCACTAGGGG
CAGACCTAATGGGACGTGAATGCCAAGGATGATGCATAGG
ATCTGACAGAGGGAGTTTTTAAAGTAATGTGCTTGCTACT
TAACTATTTCATGCTCACAATTTTTTAGAGGCAGCAGGTA
GAGCAAGAATGTGGGGATCTGCAGGGATAGCAAGGAGAGG
GTGGCCCATTAAAAGAGAGGATATAATTAGAGTTTATTAA
AGCTTAAAATGTATACTTCTTGGTGTGATCACCATAATGC
ATTGGAAAGAATATGCACTAAAGAACCCCTCATTCTGCAT
AGGCTTAAGCAAACAGCTTTGCTTTCCTTGTTTCATCTGT
CAACATTACAATATCCCCAATTCAGGATCCCCTTTCATAG
ATGAGTAAATTGAGGCTTAGGTGGGTCATAAACTTTCCCA
CTGTTGTCCTGGGCATTATGGTAACCTCTGCATGTTCTGT
TGCATGTCAGCTGTGCAAGAAGAAAGACAGAGGAGCCGGG
AGCGAGCCGAGAGTGAGGCAGAATGTGCCAGTAGTGGTCA
TGAAGACATGCCTGTGGAGAGGATTCTAGAAGCTGAACTT
GCTGTTGAACCAAAGACAGAATCCTATGGTGACATGAACA
TGGAGAACTCGGTATGCGCTCTTAGACACACATGTGTGTT
CCATTTCTTGGGTAGGACTGGAAATGGGAGAAAGGGGTGT
ATTTCAGTCCTGGGACCTGTCCCTCACAGTTCTTTGTTCC
TTTTTCAGACAAATGACCCTGTTACCAACATATGTCATGC
TGCCGACAAGCAGCTTTTCACCCTCGTTGAATGGGCCAAG
CGTATTCCCCACTTCTCTGACCTCACCTTGGAGGACCAGG
TCATTTTGCTTCGGGCAGGTAAAGCATGTTGGCTGCCTTT
TTCCCTGGGACAGTTTTGAAATTGCTCCCGGGATCCTAAA
AAAAGTAACCTGATGGAGCTACAACATGTCCAAGCTATGT
ACCATGTTGATGATGAAATAACCCTAGGCAGGGCTGTTCA
TTCCCAAATGAAGCATTGTTAATGAGGGAGTGGGACTCTC
TTCCCATGCAAATTTTACCATGGCTTTATAATTTGCATAC
ATTTTAAAAAGACTATTAAATCATTTTTATTGAGGATAAT
TTGAAGCAGTGCCTCATTATTGTAATGAAATTGGCAAATA
GAGGTATTCTCATTTCATAGGGTGAGATAAAGAAGCCAAA
GATGTTTGCTCAAGCTTGTACTAGATGCGTTCCATGATCT
TCCTATTTTGAGACTCAATGTGCTGTATTTTCTCTTGCCT
CCTATTTCTGGGACACTTGTAGGCCATTGACATATGCCAT
ATCTCCTATTTGTCACTGAGCCAGCAGGGAAATTTCATGA
AGATTGGCTGAGCATTGGGAACCAGTCCACTCATTCATCC
CTGTTAGATAATGAACACTCACTGAGTGTCAGCTGAAAGT
TACAGACTGTGTTGGGTGTTACTAGACAATGCCAAGAAAC
AAAACTAGGTTGTCAGGTCCTGGGGGCAGAAACTGCAAGG
TATATTAGCTTTATCCACCATGGAAGCTAACATAGTGACC
ATTATCTGCTAAATGTTCAATCCACATTTGTTGACTGATT
AAAAAAAAAGAATCATTATCCTCAAGCTGTCATTCTGAGT
TGTGTCTGAGAGAGAGTGGGGGATGTGCAGAGCCATGTCA
GGAGACCCCAGTCTTATCCTTTTTTCCTTCACTAATTAGC
TGTGTCATCTTGAACTAATTCTTAACCTCTCTAGATTGTC
AATTCTGCTTGTGTTATGTGGAATAATAGTACATGCCTTG
GGTGATTATAAAGAAAGAAAGAATGTGGTCTGTTTTCCCT
CAAGACCTCCTCTTTATCCTTGCAGGGTGGAATGAATTGC
TGATTGCCTCTTTCTCCCACCGCTCAGTTTCCGTGCAGGA
TGGCATCCTTCTGGCCACGGGTTTACATGTCCACCGGAGC
AGTGCCCATAGTGCTGGGGTCGGCTCCATCTTTGACAGGT
GTCTCTCTTCTGCTTCCAGTATTTGTGTGTATTATATGTG
TGTGTGTGTGTATACACATGTGTGTATACATGAATTCTCA
TGTGGGTATGAACCTCTGGGTAGTGCTGGGATGAAGGATG
GGCAGCCCAGTTAGCTGCACATGACCATGCAGAGACCACT
AGGCACATGAAACTATAAACCTGGGGAATGAGGGAGAGAA
TAAAAGAAAGGTTGAGATCACAATAAGATGGAGCCAGTCA
GAGGCCAGCACAGTTGCCAGGCAGATAGGAGAATCTGTTC
TCCCAATGGGTTTCCCAGGGAGAGATTAGATCTTGACATC
AGCTAGTAAGTTGTGGGTAGAGAGGGTGAACTGTTTATCC
TAGGGGCCAAGGATGGGAAAGGGATCAGGATCTGTCCTCA
AGAAGCCAGGCAAGATGGACTGTTTATGCTAGGCTCTGGA
TGATCTCAGAAGGAGGCCTGCAGCAGGAGCAAATCCATCT
TGGTCAGGCAGGGACGCCCTGACAGAAATTCTGTGCCTTA
AATGATACTAGAGGAAAATTAAGCCATCTGACAAGGATGA
ATAAAATGAGTGGTTAATAACTTGAGAGTGAGAGGATGGA
GAACTGGTAAAGAGGAGAATTAAGTTGAAATTAATCTCTC
TGTCCGATGCCAGGGCCCCGTGGCCCCTTTCCACCTCCAT
CGTAAATGGTCTTCTTTGGTCAGGTGCACATCCACTGAGC
TGTCTCTACTACCTCCCTGCCCTATCCCACATGTTCCATG
TAGAGCCCAACATGGTGTTTGGAATGATTCATCCTCTTCG
TGGTGCCAGGACCTTTCTACCAGTTCAGTGAATGCTGCCC
TCTGCTGTGTTTTTCTAGACCTGCAATCCCCTTACCTTGC
TTTGCCTGTTGTGTTTTTAATTTCCAAGACGTCCATGATG
ACTTTCTGTTTCCCTGCATTCATTGCCCACCTGGACTTTG
CTCTTTGGAGCCCACTTGGACTTTGCTCATGGCAGCTATA
TTCCTAGGCATCATGCTGCTGCTTGTTTTTATGTCTGTTT
CTTTAGTTAAACTGTAATCTCCTTGCAATGAGGGGTTGCA
TCTTTTACATTTCTGTACCCCTAGTAACTGGTACATCATC
TGGAAACAGGGTGGGCATATAAACATTTTGGTTGAATTCA
TTTTATTGGCTCTTCGCCTGTTACTCATGGTTTTCTCATT
ACCCTCTTGTTTCCTATTAACAGAGTTCTAACTGAGCTGG
TTTCCAAAATGAAAGACATGCAGATGGACAAGTCGGAGCT
GGGGTGCCTGCGAGCCATTGTGCTCTTTAACCCAGGTAAC
CACCCTTGGACCCCAGGGGATGTGTGTGTTCAACTCTCTT
CCACTGTCAGCCTCCAGTGCTCCCATGTTGTTGGTTCTCC
AGCTCAGCTGAGACAGAAACTGCAGAGCCAGGAATCCAGG
AGAGCTCACAGTGTCAGCTAGAGCCATCTTGAAAAATGTT
TTGAATGGGTGTGGCAGGCACGTGCCTGGGGCAAGTGGGG
AAGATGAAAGATGATGGTGGCCCAGGGTGGCAGTGAAGGG
GGTGGTAAAAAGCGGTCAGATTCTAAATATATTTCTAGGT
AAAGCCACTGTGATTTGCCGATGGATTGAATGTAGAATGA
GAAAGAAAGGAGTTAAATATCACTTTTTTTTTTTTTAAAG
TTTTGTTTTCCTGAACAATGGGAAAAATGAAGTTCTCTTC
ACTGAGATGGGGAAAACTCCATGAGGAGCAAGTTCTGAGA
GTGGGTGGGTAGGAATCAGGATCTTGTCTTTGGACAATAA
AATAGGAGATGGGTAGTAGATATCCAAGAGTGGCTTCCCA
GGAAGCAACTGCTTATATGAGTCTGGACTTCGTGGGAGAA
GCCATGCGCATCGGAGGGCTGTCAGCCTCTGCCTATGTAA
GGCCGTGACACTGGGGTGAGATCATCTGGGAAGATAGAGC
AGAGAAGACGGCTAGGGACTGAGCCCTGGGGCATGCCAAC
ATTTAGAGGTCAGGGAGAAAAGGAAGAGCCAGCAAAGGAA
CCTGAGAAGGAGCAGGCAGTGAGATAAGGAGAGAATCAGA
AGGGTGGTGTCCTGGAGGCTCAAGGGAAAATAGTCTTTCA
AGGAGGCGATCAGCTCCAGCAAATGCTACTGTGGTCAAGA
AAGAGGAACCTTCAGAATTATGTAATCATTCATGCAGAGG
CTTTATCTCCAGAATTAGGCAGTTAGTTCATCAATGCAGG
ACATGTGCCAATTCAGCTTTTGTGCCCCATCTTATCACTT
AGTCCATGCTTAGCACATAGTAGTCACTCAGTAAATGTGT
GCAGGTAATATTTCGAGAATGGTCTGGATAAAATAAAGCT
CTCCTTCTTAGAGTCAGTGGTGGGTACTTTTGCCTATTCA
TGGAGTTTAAAATCTTTGCCCTAAGAGTTTTTTGGGTAAA
TTGGACATGGAAAGAACAGCAAGGGAGCACGAATGACCAG
CTTTGTTTATTTCACACTTGTCCCTATCCAGGGTGTCTCT
AGCAACTCTAGGGAGGGTGGCCAGAGGGAATGGGGACAGC
CTCTGCTGGAGGGTGTGTAATCAAAGGCTAACTCAGTCAT
CTCTTTTAGATGCCAAGGGCCTGTCCAACCCCTCTGAGGT
GGAGACTCTGCGAGAGAAGGTTTATGCCACCCTCGAGGCC
TACACCAAGCAGAAGTATCCAGAACAGCCAGGCAGGTGAG
AGAGTGCTGGCAGAATGGTAGTAACAGCAGCAACTACTCC
CATTCTTCAACTACTGAGCCCCTAAAGTGCAGCAGGCACT
CTTTAGGTGTTTTCAAATGTTATTTAATCTTCATAACAAG
CTGAAAGCCACAAAAATGCTAATTCCATGGTGCTAGCGGC
CTTATCTGTCTTATTCACCATTTACTCCTCTAACCTCAAC
ATGTAAAGCAGTGTCCAACACATAGCACACATCTTTAAAT
GGAGGATGAATAGCAAACAAATGAATAAATGTGGGAATTA
TTATCTCCAATTTCTATCAAAAAACAGAACCTCAGAAATG
TTAAGTAACTTGCCAAAGACCATAATGCTAGCACGTGGTA
GAGGTGAGATGTGAACCCAGTTCGTGTGATTTCACAGAGC
CTGTGTTTGGGGTGTGACTGCACTGCTTTCTGGTCTGTCC
CCATAGAAACCCCCATGCAGGAGGAAGTACAGGCTTTGGT
AGCCAGAAGGCATGGCAGCTGGTCCCCAGGGTGCCATGTG
TGTGGCATCTGGGAAGGTGCTGGGTCTGGGTCTGGCTCCT
CATTTGGAAAGGTGGATGTCGGTCTAGCAGATCTCTGAGG
CCATCTAGCAGTATAGGTATTTCTGAGTTATTAAAAGATA
TTCTCAAAAGTTTTTTCCAAAGTACAGCTAAGCCAAAGAG
TTTTCCCTCTCTGCTAATGCCAGTTAAAATGAGAAAATAT
GATCCTCAAATCTCATAGAAATTGGAAATGAAACTGAAAA
GACTGTCTTAAAGACATTAATTTTGTTTGAGGGATTAATT
TTACATGCTCCCAATGCTCACTAATTATTTCTATTCCTCT
GTAAAGTCTAATATCTACTTAGCTGTTTATCCTGGATCAT
AAGCCGACATCTAGCAATTGTCCAGAAGAGACTGAGCTGT
GTTTTTTGTTGGAGGCTGTGGATGAATTTGAGTAGGTGGG
TTTTGGCCTTTTGGTGCAATGAATAGGCAGGGCCTAGTAT
ATTAGTGAGATTAAGCTTAATAGACCCACCAGGTGCCACC
AGTTTAACACAAGCGTCTATTGCTTGCTCACAAATCTGGG
TGGGCAGTCAGTTCAGAGAGGTGGTTGTCTTGCACGCCAT
CATTCAGGGACCAAGTCTCCTTTTTTCCTGTGTCTCCACC
ATGACCCAGAGCCATACTGTGTTTTGCATCCGGATGATGG
CAGCGGGAAGAGGTGGAGGAGCAGAGAGGCGAGGCCATAT
GGGCCAGACCTGGGTCTTAGAGCGCCCTCATCTTTTCCTT
CACTTTCATTGGCTGATTCCAAGTTACGCGGCCCAGCTGG
CCACAAAGGAGGCTGGAGAATGTACCCTGTTTTATGCCAA
GGAAGAGAAGAGAAGATTGGATTTTGGCGAATCTAGCAGT
TCACTATAGATGAGATTGAGAGAGCCCTGATCAAGGGGTC
AGGAGCTGGCTGCCAGCATTGGCTTGGCCTCTGTCAGGTG
TGAGCCCTGAGCAAGTCATCTTAACTGAAGCCCTGAGATG
GATGCTTTCTATCAAATCTTCCATTTTTTGAGCACATACT
GTGTGCAGGGCATTAGAAATAATGAGTGTCATACATATCA
TTTTCCTGAAATTGGCTCTATGACTTGCTGTTTTTCTTTA
AAAACCAACAAAAAACTCCAACTCCCTTTTTTTTCCTAAT
TATAAAAGCAATGCATGCTTTGGTTAAAAAAAAAAAACAT
TAGAAAAATATTTTTTAAAAATATGTGGTGGCTCACGCCT
GTAATCCCAGCACTTTGGTAAGCCGAGGCTGGTGGATCAC
CTGAGGTCGGTTGTTCGAGATAGCCTGACCAACATGTAGC
AATCCTATCTCTACTAAAAATACAAAAATTAGCCAGGTGA
GGTGGCATGCACCTATAATCCCAGCTACTCAGGAGGTTGA
GGCAGGAGAATCACTTGAACCGGGGAGGTGGAAGTTGTGG
TGAGCCGAGATCGTGCCATTGCACTCCAGCCTGGACAACC
AGAGCGAAACTCCACCAGAAAAAAAAAAAAAAAAGCGGAT
AATAAGAACTTACTGTAAATATTTTGGTATATTTCTTTCC
AGTATCCTCATGTATCTATTATGTCTTGTGTGTATCTTCG
TGTATCTATTATGCATTATGCATATCCTGTATGCATTTCT
AGATATGAAATTATACAGTTTTGTGTGTTATTTTCTTCCC
TTAGCCATTCTAGAAATTGTATTCAATTATTGACAACTAC
AAATTATCATTTTCAGTGATTTTGTAATATTTTGCAGTGT
GAACATATCCTAATGTATTTAGCCATTGCCCTGTGATTGA
TATTTGGGTTGTTTCTAATTCATATCACTTTGAAAATTTT
GGAACTTGACTCTTCTGCCGGAAGACGACTGGTAGGGGGC
TGGACTGCCTCCACACACTGGGGAGAGAGGCCAACATTTG
TTGCCAGGACTAGAGCAGAACCTGGAACTGCAGAGAGGTA
GCAGAGGAGGGGTCCACTGCATAGTCTCCTGGGTTTGTCC
AGCACAGTTTGGACTGAGGGTGACTGCCCTGATCAACTGT
TCATAGCTGGCTCAGCAGGTATATAGGGGTGTCGCTGGCC
AGGCATGTGGGTGTGCTGAGGGCTGGTCACCTCTGGTCGG
GGAACCTGGTTGAAGGGGATCCTGGCACAGCCAGGTAGAG
GCAGATTTCTCAGTGGGAGAGTGCTGCCACTCTGTGGAGA
TGTCTCAGAAGTGCATGTCACAGGGGCCACGTTCTGCTTT
CGCTGTGATCAGAAAGCAGAGATCAAAAGTCAGGTCACAG
AACTCACACACACACTCTCTTGCACGCAGAGCAGGCACCT
TCAAAGGCATAAATCCCCCTTGCTGCTAACCTGTGGGCAA
GGAATGCTGTGACATTCGTCTGTTAGATTTGATCTCAGTT
TCTAAATCCAGATCACACAACAAAGAGGGCAGTATGATGG
CATACTTAGAATTTTGGATGTTGTAAAATCTTGGCCTTTT
TAGAGTTAAAAAAAATTTTTAGAGTTAATCCCAGTCTAAC
TTTGCATTTACGGAGAAGCCGTTTCCTTTGCCTACTTCCG
TAAAGCTTAATGGCAGAGGCACAGCCCGGAGTTCAGACTC
CTTATTGTCTAACTACCTCTTTCCTGAATGGTGACGCCAC
TCAAATGCTTTCAGGGGCTTTACCACTGGAGGCTTTCGAA
GTAATGTGTGGCATTGGCATAGATCTTTAATTTTTCCATG
TAGGGAAGCAATTTCTATTTTTTTAGATGGTGCCACTTTA
TTTTCTTTGTATTGCTACATTTCTTTAAAATGTCATATGG
CATGAGTATAGAAATATACACATTTTCAAGGAACATTGAA
ATTCTCATTTGTAACTTTTTCATTAAATAATACTGTGACA
CTCAGTAAAGATTCATCTGGAATCAGAAATCTCTGACTTA
GGGCCGTAGTGACTAATGTGATTTTGGTCCTTGAGCTTTT
TATTGGAAGTTGTGAGTAGAGTGACTTCATATCTAGTAGC
ATTAATAACATTAAAAATGAGTTGGCATTGCATTGTGCAC
AGAGGGCACAATGTCACAGAGTGAAAAATGTCACAGAAAG
AGGTGCCCGAAAGGACATGCAGATGGGAGATGAATTCCTT
CACACACTGTTCTTTCTCCCTTTTGTGAACCTCACAACAA
ATGTCTTTAGTTATCGAAAAATGTGTGTGAGGGTGTGTAT
GAGTGAGTGAGGGTGTATGTGTGTGCATGTTGTAAAAACA
TGTTAGAGTGTGAGTGTGGAGTGTGTTTGCATGTGTGTAT
GTGTGAGTGCATGCATGTACATGTGTGTATGAGTGTGCAT
GTGTACGTATGTGAGACCACAGGCATGAGATATGTGAGAT
TGTGTGCACATGTGTAAGTATGTGTATTGTGTGTAATGTG
CATGAATATAGTGCAAGAGCATATGAGTGTATGGATGTGT
GTGCAAACACGTGAAGTATGTGTGAAGGTGTGTGTGCATG
AGAGTGTGTGAAGCTGCATGTGCGTGAGTGTGTGTGAAGG
TGTGTGTGCATGAGAGTGTGTGAAGCTGCATGTGCGTGAG
TGTGTGTGAAGGTGTGTGTGCATGAGAGTGTGTGAAGGTG
CGTGTGCGTGAGTGTGTGAAGGTGTGTGTGCATGAGAGTG
TGTGAAGCTGCATGTGCGTGAGTGTGTGTGAAGGTGTGTG
TGTGCATGAGAGTGTGTGAAGGTGTGTGTGCATGAGAGTG
TGAAGGTGTGTGTGCATGCACATGTTGTGAGGTCATGTGA
AAGTGTACATGAGTGGGCATGTGTATGTGTGAGGGTGTGT
GTAAGTGCATGTGTGTGAGGGAATGTGAGAGTGTGAGAGA
GTGTGAGTGTGCATGTGTGTGAGTGGTGAGGATGTGTGTG
CGGGCACATGGGTGTGAAGCATGTGCGAGTGTGTATGATA
ATGTGTGGGTCAGTGTGTATGCATGTGTGCATGTATCCTC
CTCCCCAAACAGACCATAGACTCCTCAGGGGCAGAGACTG
ATTTTCTATCTCCTCTTTTCCTAATTTAAGGATAAGCACA
GACTAAGAAGTTGACCATAAAAATTGGTAACAATTGGCCA
GGCACAGTGGCTCACGCCTGTAATTCCAGCACTTTGGGAG
GCTGAGGTGCGTGGATCACCTGAGGTCAGGAATTTGAGAC
CAGCCTGGCGAACATGGAAAAATCCTGTCTCTACTGAAAA
TACAAAAATTTAGCCAGGTATTGTGGCGGGAGCCTGTATT
CGCAGCTACTCGGGAGGCTGAGGCAGGAGAATTGCTTGAA
CCCGGGAGGCAGAGGTTGCAGTGAGCTGAGACTGGGCCGT
TGCACTCCAGCCTGGGCAACAAGAGTGAAACTGTCTCAGA
AAAAAAAAATTGTTAACAATTGGTTACAAATTGGCAACAA
AAATTTGGTGACTGTGGACCGCAAGGCATGTGCTGGTAGT
CTCACCTACTTAGGAGGCTGAGGCAAGAGGATAGATTGAG
CCTAGGTACCCAGGTCCAGCCTGAGCAACATGGTGAGACC
TCATTCTTAAAAATATTTTTTGTGGGGGCTGGAAACTAAA
ACAAATTGATGGCATGATGGCTAGAGTAAGGTTCTCAAAC
ATGTTCATCTAATGATGACAGCTGCCATGGACTGAGCACA
TTCAGTGCCTCACGCTCGGCTCTAGGTGCCGCAGCAGATC
TGTGCAGGTACCCGAGGGACACAGAGACTGTGAGGAGCCA
GTATGGCTGGCAACGTGAGTGGACATAGTCATCTAGTTCT
TCCTCTTCCCCATCGTGAGTGAGGGGAGCTGAGGGCAGTC
CTGGGACATTGCTACAGAATTGAAGATTCTTGAAGGGTCA
TGTGCTACAGCTTCTGCCTTTAAGGCTGACGAGCCCTCTA
GCCTGCTTCTGAAGCTCTCTAGGCTTAGAGATTCTGTGAC
TCCCTTGTCTCCCCTTCCAGCTCTTTTATCACAGATTGGT
AGAGAAGACCAAGTGGATGGCCTTTTGCCAGCAGGTGCAG
GTGTGCAGTGCATGACCATCCCTGTTCCTGATGCCTCTTG
GCTTCCCTGCAGGTTTGCCAAGCTGCTGCTGCGCCTCCCA
GCTCTGCGCTCCATTGGCTTGAAATGTCTGGAGCACCTCT
TCTTCTTCAAGCTCATCGGGGACACCCCCATTGACACCTT
CCTCATGGAGATGTTGGAGACCCCGCTGCAGATCACCTGA
GCCCTACCAGCCACAGCCTCCCCACCCAGGATGACCCCCG
GGCAGGTGTGTGTGGACCCCCACCCTGCACTTTCCTCCAC
CTCCCACCCTGACCCCCTTCCTGTCCCAAAATGTGATGCT
TATAATAAAGAAAACCTTTCTACACATGAGACTTTTATAG
GTGGACTTTTGTATAGATGTTAAAGGTAATACGCTTTGCT
GTCTACAGGGCTGCGGGACTTTCTGGAAGTTCTTGGGAAA
ACTAACCAAGCCTCTGTACATACAATTGGTTTAAATTATT
TTTTCATTTGCCCTGGAAAGCAAACAAATGAGTAATAAAA
TAATATATGTGAAATTGGCACTGCTGGAGCATGGGGTGTG
TTATTGTGCTACAGGGAAGTCGACTCAGACATGGAGAAGG
GATATCAGAGGCTGGGGTCCTGAGACCATAAATCCCAGAG
CACAATGCCTGAATCTAAGCTGGGCTTTGCTGCACAGCAA
GCTTTGCCCAGGGGCACATTCTGGGGAGACTGGGAAGAGA
TGCTGTCTTTCAAAATTAACTTGTTTTTTGTTTGTTTGTT
TTTGTTTTTCTCCTAAGAATAATGAGCAGAAAGAGACTTA
TTCTAAATGGAGGCAATTTAGTATAAGGCCAAAGGAGAGA
TGTTCTCTGTCCTGGGAATTGGTGGAAGATCTTAGGTTCT
GGGAGTTGGTGGGAGATGGTAACAAAGGAATAGGTTTTTC
TGTTATATCATGAGCTAGCAACAATAGTCAAAAGACTAGA
GGACACCAAGTTTGTTTTCCAATCTTATCTAACCCTGTGC
AGCCTGTTCTTAAAGGGGAAAGAGAGAAAAGCTCTCCCAC
CTTCTAGTCTAGGATGTCCAGATTTACATAGTCTTTAAAT
CCCAACCGTTGGCTGGACCATAAGCTCCTTGAAGGTACAG
ACTGTGTCTGACACCACACACAGCCCATATAGCTCACTGT
CTTTAACTCACATCCTGCCATCTGCAGGAAGAGGGCTTAA
CAGATACACAAATCGATGTATGCTATGAATTACGTGGTAC
CCCCTAGGGTTGTAAATGTAAATGTGCAGCCTGAATAGCT
GCACATGGCAGTCCTGCTTCACCTTTTCCATACCATCAGA
ACCTGACCCAGGGCCTGGTGTACAAAGCACAAAGTAATCT
GTGTTGTTGAATTGGGTTCCACACAACTAGAAAGAATCCC
CTAAAGGACAATGTGGATGACATTTGTCTCATTCCCCATC
AATAACTTGTCCCCTCAAAACCCCCATGATTAACTCTCCA
GTCCAAATACATCCCTCAGTACAACTGTAAAAACTAACAT
TGCTTTATTACTAAGAAAAACTTAGGGATCTGTCAGTGTT
GGACATTAAGCAATGGAATGTAAATCTTAATTCTGCTGTT
CTTTCCCTTGACTTGCGTATCTGCATTTACTGTGAACTAT
GATGAAAATAGTTGGCGGTGGGTGTTAAAATTTAATTGTA
GCCTCCTTGATCTCTTCCCTCTGCCAGCATAATTCACCAG
ACACATTCAACTGCCTTAAGGTAACAAGGGCGTCCCAGGA
AAATTCACTGTCCCCCCCACCACTGGGGGTCACTTGAGTC
CCATTCCTTTTCTTTTGTTTGTTTCTTTGAGATGGACTCT
TGCTCTGTTACCCAGGCTGGAGTGCAGGGTGCAATCCTGG
CTCATTGCAACCTCTACCTCCCAGGTCTGAGCCATTCTCC
TGCCGCAGCCTCCCAAGTAGCTGGGACTACAGGTGTGTGC
CACCCTGCCCGGCTAAGTGTTTTGTTTCTAGTAGAGATAG
GATTTTGCCATGTCTGGCCAGGCTGGTCTCAAACTCCTGA
CCTCAAGTCCTCCACCCGCGTTGGCCTCCCAAAGTGCTGA
GATTATAAGCATGAGCCACCGCTTCCAGCCCCATTCCAAT
CTTTGATCCCTTTTCCAGCCAACCCTAGCTTTTGCCTGCA
GCAAAACACAGACTGGTCAGGGCCCAGCAGGGTGCTGCAC
ATCCATCAGGTGTGGTGTCTCCCGAACTGCTGCTAGGGAG
CCTCACTGAGCCTGAACAGAAGCTCGGCAGGAGCTGGGCT
GTCTTCGTTGCATGGGCTGGTCCTATCAGATTCAGGACCT
CAAAGGCCACCTCCTTCCTGAGCTGGTCCTCCTTATACCC
TAGCAAGAGCAACTGAGTGGATGTTCAGCCCCACCTGGAT
TGAGGTTCACCTTCCTGAAGGCCTGGCTCCACAGAAGCCA
TGGTAAGTTTCCAGGGCCCCACATCTCTGAAGAGCAAGAG
CTTTCCTCATTCCACATGCCTCACCTACAAGTGGAATCAG
CTGTGTGAGGGGACAGCACAGTCAAGGCTGACAAATGTTT
TTGGTGTCCCACACCCTGTACTATGTAGTCTGACTTAAAA
CAGAGGGATGAAGCCTTGTTTTTCATAAGTTCTCATAGAG
CCTGAGCTCACAGCTCCGGGGTGAAAAGCTTGTCACTCGG
CTTAGGCAGCCGGAGCCTGACTCCTGGCTCTGCCAGCCGT
AGTCTTGGACTTAGGGAAAGTTACTTACCTTCTCTGCCTC
TTATTTCCTTCTCTTATTTGTAAAGGTCAGATGATAATAC
CCACCTTATAAGGATAAAAAGATGAAAGATGCATAAAGCC
TAGTGTAAGAGCACATACATAAGACATACTTGGGTTCTGA
GTCCTGACTTTGTCATTCATGATGGACTTAAACCTTGCTG
AGCCTCAATCACCGAATCTGTAAAATGGGATTCTTGTGAG
GATTACATAAGCTAATGCTCTTAGTGCTGTGACTGGCATG
GAAGATGGGCAAAAATGTTAATTTATTTTCTGCTGAAGAG
TGAGATTGCAATTAAAACATAATCTTGGAGTTTCAAGGAA
ATTGCCAGAACATTCTATCCCACAGCCTGGCTTGGATCAT
CCAATATACTGTAAGAGGGATCAAAAATTTCTGGTTTCTA
GTTTTGGTTTAACACTTTTATTCTAGGTCATATCTTCAGC
AGGCAAATGGAAATGAACCACCCCATTTTCCTAATAAACA
GTGCTGATAACAGGAAAGCCTGTGTGAGCTGCAGGCACCA
AGTGAGTGCAGGACGCTGGTGACTGTGGAGCCTGCCTATG
AGTCAGATTGGAGGAAATGCATGCAGGAAGGGGCCATGGT
TACAAACACAGGCTCAGAGTCGGCCCAGCCGGCCCCAATT
AAAATCCCATCTGATCACTGAGTAACCCTGGGAATGTGAT
TTAATCTTTTAGACCTTAGTTTTCTACTTTGTAAACTGTG
AAAAATAATAGTACCTATCCACAGGGGCCTGTTGAGAGAA
GCAGATGAGATAATCTGTGAACCATACACAGGGCTATGTC
TAGCACATGGTGAGCTCCCAATTAATTTTAGTAAACCATT
ATTACTATTCATCCAAATATCTTCTACAGGATTCCTGCTC
TGGAAAGAAAGTCCAGACTTCATGGAAAAGCTCCGCCCTA
CACCTAACTCCTTCTCCACACCCTACCTAACCTGAGAGCT
CTCCACACCTTAGCCCCCATCCCCCATGCTGACAACTCAC
CCGTGCAGTGTGGGCCCGCCCTTCCTCACACGGTTGGTGT
GAAAGTTAAGTGAGATAATTTAATGACAGCACTTTGTACA
TTATTAAAGACTGTGAAAAAGATGTCGTTTGCACAGTATT
TCTTGGCCTTGGCCATTTCTTTTCTTATCGTTTAGTGAAA
TCAACCAAATATTTGTTTATAATTTTATACTGCTTTCTTG
TTCGAAAACTTTCAATGACTTGCTTTAGTCTATTAAGCAG
TCTCAGGCCAGGCACGATGGCTTATGGCTGTAATCCCAGC
ACTTTGGGAGGCAGAGGTGGGTGGATCACCTGAGGTCGGG
AGTTTGAGACCAACCTGGCCAACATGGTGAAACCCCATCT
CTACCATGGTGGCAGGTGCCTGTAATCCCAGCTACTTGGG
AGGCTGAGGCGGGAGAATCAGTTGAACCTGGGAGGCAGAG
GTTGCAGTGAGCCGAGATCACGCCATTGCACTATGGCCTG
GGTGACAAGAGTAAAACTTGGTCTCAAAAAAAAAGAAAAG
CAGTGTCACCAGGGAACAAGCGTGTCCCTCCCCACCCCCA
GGGACATTTGGCAATATCTGAAGACACTTTTGATGGTCAT
GACAAGGGGAGTTCCACTGGATGGAGGCTGGGGATGCTGC
TAAACATCCATAACGCACAGGATGGCCCCACAGCAAAGAA
TTATCTGGCCCAAAATGTCAAAAGTACTGAGATTGTGAAA
CTCTGCTATAAAGTGTCACTAATGGAATAAAATACCAAAT
AGTACTTTCCTGTTGTTTTGGTATTTTGGCTAAAGCCCCA
AGGTGAGGCCATGAGGTCCCTTCATGTCTTAAGGACTTAT
GAAGGTAGATGAGCTGGTTCTGTGACTTATTCCTCTTCTT
GAGCTGATATTCATAGAAGATTGGAATTTAAGGAGAGAAG
TCCTTAGAATAAGGAGTGTTTGGGGAGTAGAGTCATGGCT
TTACCCTATCTCTTCAGGGTATACAGTGAGAGGGAGGGAT
CCCCATTCCCGTGGCAAATGAAGGGGGCAGAAAAGAGCAA
CTCATTGAGTGGGCGTGGGCACCTACACAATGGGGAGGCT
GGCACCTGGCATCCTGGCTGATGCCTGCCTAGCAGCTGAA
ACCCACTGCCCCACCTTGCCACAGAGGGTAGGGAGGGAGA
GCTGGGAGGGGCCTGAGCTACTGTGAGCATCGAGATGGAT
GTCTCTTCTTGATAGAGACCTCTGAGGATAGGGGCCCATT
GTGAGGGTGTAAGTGGGGAAGGAAAGGGAGAACACTGTAT
CCCACCGCCCCCCTCCCTGTACTTCGTTTGTCCAGGATGT
GGTATTTTCTGTGGGCCAACTGAATTCCCTGAAAAAAAGT
TGTGTTTAGAATATCCTGAAGGTACCAAGCCAAGAGAGTG
GCCTCTCAAGGCAAGGGGACTCCTGCAGTAGGAGGCTGTG
GGTTGACCTTAGTTCCTGTGGGCAGGAACTAAGGGGTCAA
GCAGAGCATTCGTTGCCCATACCTGTTACCTCGCAGCACA
AAGTTCCCCATGGGGCCTCCCAAAAGCTCACCATGTGCAG
TAAGAAGAGCCACCTGTTGGTACTTGCCACATGGAAGGCA
TCAACGGTGCCACGCACTTAAGAGCACTTCTTTCTCTTCT
CATCTTTCCTCCAGGGCCCAATTCCCTAGTAGAGAGAGAG
AGAGAGAGAGAGAGAGAGAGAGAGAAGGAAGACCCAAAAA
AAGAAGGAAGGGGAAGAAGGTAGATGCAGAGAGAAGAACT
GACCACTAAGTTTGGGTTAGACCAGACTTTGTAACTACTG
AAGTGAGATATTCTGAGCTTTGCCTGAAGTACTGTTAATA
GGCAAGGAGTGGGAATGGCACAGAGCTGGTTTGAAGTCCG
GCTGGAAAATAATAAAGTTTTTCTGTTTGATTTCATTGAC
TGTAGAGGCTTCGCAATACCAGCTGCACTAGTAAAAACCC
AGGCCCCAGGCATGCATCAGCTTGACTTTGCCTTCTTTGG
TTACCAGTGTCTCAGACTTAGCAACATCATTTTCACTTCT
GCCCCGAAATAGTCTAGATGGCTTGTCTGAGCCCATCTGT
CCAATATCAGTTGTTATGATTTAGTTCTGCCTCTGAGATA
AGCCCCAGCTTTTTATCAGGGCAATCAAGGCTGTCCATGG
CTAGGCCCCAAAGAACCAGTTCCCAGCTCTCTCCTTCTGT
ACATTACACACACCTCCGGCTGATTTAGCTATTTCTCAAA
TGACCTGCTGTCTATGTCTTTGCTCAGACATTCCTCTCTG
CCTGGCATGACTCCTTCACCAGCTGTATCTACCCAAGTCC
TACTCATCCATTACTATCAGTTCAAAGGCCACATCTATGT
GAAGCTCTTCCTGATCTCTCCATCTTTGTGACATTATCAT
TATTCTGTGTCTCCATTAGGAACCCATTCAGCACTGCGCG
TTGCATTATTGACTGGTTGTACATGCTATCAACTTTACTT
GTAAATTCCTTGAGAGCAGATCATGTCTGATTCAACTGCA
TATACACAACATCTCTGAATGGAGTGCCCAGCCCAAAGTT
GCCATTCAACACATGTTAGTGCAATTGGCACCTCTGGTTT
CATTCCCAGTACATGGCAGCCCACTGAAAGTGATGTGTTC
CCATAGTAAGCCCAGGAGCCTCCCCACTGGAGCCCTGAGC
CAGAAAACCAGTCCTGGGTAGGATGTTAAGAGAAGGTATG
AGGTCTCCACTGCCTTCCAAGTTACTCTTCATGGGCACAG
TGGGCAATGGCCCAAGAACTTGAGGCATATTCTTTGCCTT
CAGGGAACTTACAATGGAGAAAAGCAGAAAGCACAAGGAT
CAAGGGGTCCTAAGCAATGATACATCTACAGCACTTTGAA
GTTCACAAAGCCCACGCAAAGATCTGTAGTGGTAATCTGG
CCTTGGAGAGGAAGGCAGGGGAGCTGTTGAGGTCTCCATG
TTAAAGATGAGAAACTGAGACTCTAGAGATTCAATGACCT
GTCTTGGGACACACATGGCGGTAGCATGAGGGACTCAGCT
ACTCTCATGGCAGATGCAGAGCCAGTGCCACTCAACTCCA
AGACCTTTGGGCCTATATCCTCAGTGAATTTTTTTTTTTT
TTTTTTTAAGTGGAGTCTTACTGTGTAGCCCCGGCTGGAG
TGCAGTGATGCAATCTCGGCTCACTGCTACCTCCGCCTCC
TGGGTTCAAGCAATTCTCCTGCCTCAGCCTCCCGAGTAGC
TGGGATTACAGGTATGTGCCACCATGCCCGGCTAATTTTT
ATATTTTCAGTAAAGATGGCATTTCACCGTGTCTGCCAGA
CTGGTCTTGAACTCCTGCCTCGGTCTCCCAAAGTGCTCGG
ATTACAGGCGTGAGCCACCACGCCTGGCCCTCAGTGAACT
TTTTATATTGTGTGCCCATGAAGTATTTGTAGGTTGAGGG
ATTGGTATACATGAAGAACAAACATAAAATAATAAGGGAT
GGTGTTGTTTTAATAAATGTGGAACTTGGACAAACAAACC
AACATTTAGCTAACATCTCCATCAGTTTTACTACAGTGAT
CTTGTCCTTGGATAGTTCCCTTTTACATTTGTCTTCAGAG
CCGGTTTAAGGCCACCTAAGATACATGATCTCATGATTCT
ATAGTAAAGACATTAAATAACAACAACTACAACATCTCTC
CTGGTCCGGGTTCATGTAACATGCCCATCAATCTGGAATC
CAGCATACACGAGGCCCCAGGCTGGCACATTCATATTCCC
AGCTTTATCTCCTACATTGTTCAAGAGATTTGGAGCTGAA
TGGCATTTGATTATTTTTAAAAACCAAATCTACCCTCTAT
GAATGAAAATTTGGCACCACTTCTGTAATTTAAAAAACAA
CTGACTCAGGCTCTGGAAGAACTGGGTCTTGGAGCTAAAT
GATCTCAAGGCTTCAGGCAATAAATCAGTGCCTTTCCACT
AGGAGAAAGCTTGGGGCGGCAGCTACAGGATTAATTAAGG
CGTTACTGGGAGGGGCTAAGTGAGGAGTGGAATGGAAAGC
ACAAACCCCTTTTCTCCCAACGCAGGCAGGGAAGGCAGAT
CTGAATAAGAGGTTTGTTAGTTTATGAAGAGAACTGGAGA
CCCAAACTTTCCCAGCCAGGAAGAGCAGCTTTCACCCTTC
TCTACAGAAAGCTCCATGGAAATGTCTCCCGTGACAGTGC
TGGCGCACACAGCCATCTCTCACCACAGACCACAGACCAC
AGAGGAACTGGCCAGGCCCAGCCTCCCCAGGGTAGGCATC
TCCCGTTGTGCAGCTGCGATGGATGCTTGCAACCTGCCCC
TCCCGACTGCACAGTTTGTGAGGGAAGATTGTTAGGCATG
GGTGCCCTCTGCTGTCTGCTCAGGGCATCACATCCCTAAG
AAAGCTTCCAGGAGGCCTGAGAGGGAAGGGATTTTAAAAA
TTGAAAACAAAAAGAGTAGTTTGAAAAATGAACCTCAAAT
AGACTCAGAGGAAAGGGTACCCTTAGTCAGATACTCACTT
AGTGGAGTGTTTACTTCAGACTCTGGGGAAATGGGCTTAG
AAGAGAAATCTCAAGGGGGGAAAGGTTGGAGCATCTCATA
GAGAATACATGAAAAGGAGTCGGGTTCAGGCTGGGAAAGA
ACAACCTCTTCCTCACCTGTCAGCCACCCCACTAGCTAAA
GGAAACACAGATCTGTAAATGCCAGTTCACCAGCTCACCG
GCATCACATACAAAGCCGAAGGCTAATGCCACATCAGGAC
CGGTTCTTCAAAGTGGGTGACCGCTCCGTACAGCAACAGT
GTTTCCACAGAAACATGACAGTCAGACCTCTTTCCCAGAG
GTAGAATTTGAGGTGTTTGAGACTGGCTAAATGTGAGCTT
TTAATGGAAAATGTTTTAGGGAAATTTTCTGTTGTTCTTT
TCCTGGTTGTCATGCAGAGTACAAAAGTGCCAGATCAGCC
CTTCCCAAATTTGCAGAGCCAGATGTGGGCATTCACAGCA
AGCTGAAGTTGCAGCGCCCTTAGGAGGAGCAATGCTGATG
GCAGGTGGCCCAGTGGAAGGAGCAGGAGACAGGGAGTTAG
AGGGTCTGATCATGTAGCAAGTGAGTGTCTGACCTGGGCA
TGTCTCTAAACCTCTCAGGCCTTCAGCTTTCTCTTCCGTA
AAATCAAAGATTCTAACCAGATAATCTCTAAAGTTCTTTC
TACCTCATTGAATCAATAATGTCTTTTAGAGATGGATTGA
CATTCTACTCCATTACCTTACATGAAAGCAGGGGCTTACC
CTAAGCTCTGGGCAATGGTTTCAGAGAGAACTCTGACAAA
ATCCTATTCCTTAGAAAGCTCAGGATCTGAAGGATAAAAC
ACACAGATTAAAAATTTATTAAATTATGAATTGAACACCT
GCTATGGGTTTAGTGCTCTGTTAAAGGATAGATTTATAAG
CCTGGGCAAGATAGCAAAACCCCATCTCTACAAAAAATAC
AAGAAACAAAATTAGCCAGGTGTGGTGGTGCACACCTGTA
TTCCCAGCTACTTGGGAGGTTGAGGTGGGAGGATCTCTTG
AGCCTGGGAGGTCAAGGCTGCAGTGAGCTGTGATTGCTCC
ACTGCACTCCAGTCTGGGTGACAAAGTGAGACCCTGTCTC
AAAAAAAAAAAAAAAAGAAAAGATATAATTTATAAAGATG
GTTTCTAATCCCAGGTGAGGAGAATTGAGTTTATCTATCT
CAGTTGATTGCAAAATAGACCATCCAAGTTACCTCTTTTG
TTCATTCTTCTCCTGTCATCTGCTATCTCAAATCCAAATC
TTCCTCAAAGATTCCAAGTTTCTATTTTTTTTTCTAGTAG
GTCCTTGAAAATCCACCTTCCACGGGTTTATTTCTACACA
TGACATCCATGGAAATTATATGGTATTATATTGTTGTTTT
AAAACTGTATATGAATGACGTTTTTGGTATCAGTTTCATT
TTATCCATTCTTCTTTGTTTCTCTCATTACCCTGCTTTGC
CATCCATCAGCGATGCTCTGTGCAACTCTGGCCGGTTCCT
TTTAATTGCGGCACAGTGTTTCAGTAAACATGTAGATGGC
TGACAGCTCTGTACCGTGACAGGCATTCTTGCATAAGTCT
CCTTGCTTACCTGTACAGGAGTGTCTCTGGCGTGTAAACC
CAGGAGTAGGACTTGCCTAATTGTAGAGTGTCCACATGCT
CAGTTCCACTATACTTTCCTACTGTTTTCCAAACCTTCGC
ACCAATATATATACACTATAGACTCCCACCAGTGCATAAG
GGTCTCATTTCCACACATCCTTCTTAGCATTTGGCATAGT
TCAAATTTCTAATTTTGTCAGTGTGCTTCATACAAAGTCT
TTCTCTGATTTGTCTTTCTCTTACTATTGGAAAGGTTGAG
CTCCTCTCTTTCCTTATTAGCCATTCAGATTTCTTATGTT
TGTCATATTGCTTATCTTAAAAGAATTACAATTTAGGCCT
GGCCTAGAAGAGGCAAGTGCTTACTATATACTGCAAGGAA
CTGAATGTTTATGCCCCTCTCCCCCAATTCAAATGTTGAA
ATCTTAACCCCTGAGGCAATGGGGGAGGTGGGGCTTTTGA
TAGGTGATTATGAGGGCAGAGAATGGCATTAATGCCCTTA
TAAAAGAGACTTGAGAGAAATCCCTTGGTCCTTCTACCAC
AGGAGGACACAATCAGAAGTTGGCCATCTATGAGCCAGGA
AGTGGGCCCTTATCAGAAACCAGACTTGCTAGTCCTTTGA
TCTTGGACTTCCCAGTCTTCAGAACTATGAGAAATTTCTG
CTGTTTTATAACAGAAATGTTACAAGTAGTTTCTCCCAAT
CTAATACTATCTGTTCACTCGAGCAGAATCTTTAATTTTG
ATGCGGTCAAATCCATCCATTTCTCACTTTATGGTTTGCA
ATTTGGAGTCTTGTTGGAGGAACCTCCTTCGTCCAAAGGT
CCCAGAATCATTTTCTCATTAACCTAACAAGAGACTCAAA
GAGCCATGTGGGGACCAAAGCATTTGCTTTGCAAGAGACC
GATCTGGAATGGAGAACATGACAGGCCTTTCTACCCTCTT
CCCTTCCTGAATTACAGATGTCCAAGTTCACCGTGCAGGG
CCAACCTGACTTACCCATGCTTTCCCAGGTGAAGAAGCTG
AAGAATGGGGACTTCCTGCGATGAGAGTGCCCCTGTTCAG
GGGTTCATCCCATGGGTCCTGGAAGCACATGGCTCGCTGA
ACTTCAACACATGCAGGTCCAGCTTTTACTCCTCCACCTT
GCCCAAGGCAGAAACATGGCTGAACAAATGGCTGCTTTTC
TTAATCTCACCAATCGGACTAGTCACCTCTCTCCTATGAG
GAGAAGCAAGTGATAGGGTGGACAGAAAAGCCAAAGGATT
TCTTCAAGGACTTTTATGTCCAGTAGAAAAGCAGGAGCCC
TTCATCTTTGGGCTAAAATGAGTATGTGAGATTAGGAAGA
GTAGAAAGTTCCTTTCTCTAGCTAATATTAATGTCTTTAT
ATTACAATTGAAGAGGAGTCTCAGAGAGGCCGAGTCACTT
GCCCATGGTCACACAGCAAGTAGTAAAGCTGAAAGTCAGA
ACTAGTCTCTAAAGTGAGACAGACTCTAATTGTTAGCCAC
AAACTCTTAATTTTTCCTCTGTCACCAAAAACCTAAGTAT
AGACTGTGATTCCCCTATACTCTATTTCCTCCAAATCATA
GATACTCAGGATGTTGCAACTTCAGCGGCCACTTCTTACT
TCTGCCTGATCTAACTATAGAGTTCCTAGAGACCCAGAGG
GCAAAGAGACTTGCCCAAAGCTGCCAGCAAAGTAGAGGCA
GAAAAAATACATGTTTTCCAAACATATCATGAAGAATTCT
GTCTCACTGCTGGATGCTTTTAGTCTTGAGCTTCTTTTTT
GAAGAGGACTAATGGAAATAATACAGATTCAACTCAATCT
GATTTAAGTAAAATGTCTCACAAAACTGAAAGTCTTAGGA
CAGGACCAGCTCCAGGTACAGAGGGCCCAGGCACTCAGAT
GATACCTTCAGAACTCTTGCTATCTCTGGGATCTGTATTT
CTCTCTGTTAGAGTCATTCTTGGTAAGCCTGACCAAAAGC
GACTTCCAGGAACTCTAAGTTGACATCCTTGCGGCCCAGT
GACCCTAGCCAAAGGAGGAGAGATCTTCTCTTTGCCCATG
TTCCAGCAGAATTCCTGGAGCAGATATTCACAAGCTCTAC
TTGGTTGGAATTAGGTCCCAGATACACCCGTGACAATGGC
GGGAGGGAGGGATAGCAACATCTGAATCACATGGGCTGAA
CCTGGGAAGGAGTGGTTTCCTAAAATGAAAACTGAGGTGT
GCTCACCAGAATTGGGAATGGATCCAGAAAGGCAAAAACC
TAGATGTCAACACAACTGACAGATTCAACATGCAGCCATG
TCTGTATATTTCTCTATTACTACCATTGCTCTACTACCAG
GCAACCTACATTGCCTGCACATGGTACTCCAGACACTGGG
CCAAGCATTTCATATGCATTACCTTATTTTATCCTCAGTG
CACTTCTATGAAGTGGCTACTATCATGATCCCCATTTTAG
TGGAGAGGGTGTCAATGCCTAGGGATGTTTTATTACTAAT
TCAGTGTCACATAGCTAGTCATGGGCAGAATCCAAACTCG
AACTCAGGAATGCCTTAACTTAAATCCCATACTTTTAATC
ACTGCATTCTATTGCAAACAAAACAGTTAATACTAGGAAA
AGAGGATGGTCTTTATTCTGCAGATAATGTAATGTAAGTC
CCTCTCCTCCTGCCCCGCTTCCCCATCGGCAACCAAATCG
TAGAACAGAAAGTACAAATCCTTACCGTCATTGCTTCCGG
TTTCTTCCTTGAGATTCTGGATTTCCACTGTACCCACAGA
CACTTCCTTTCTTGGATAAAGCTGACCACGCACACAAGAG
AACCGATGCTATAAGGTAACAGTTGCTTTGGGGTTGTCCA
TAGCCAGAGATACATATTTTTTGTTTTTCAGTTGAAAAAG
GATATTCTCTCCAAGTTGCCTGAATCCAAACTGGCTAAAC
CACTTTTGTTCAAACTTTCCAAGCAATTTCATCCCTGGGG
TGGAAACAGAGCATGAAATGATTTGGAGCAAGAGGACAAT
TTTTGGGCAATTTTAAGTGAGTGAAAACAGGAGGTTATAA
TGGAAGTTGTCTTTCAACCCTTAACTCCAGCATTTTGTAA
CCAAGAATTCTGTCTCTCAGGTTTTGCTGGTGGGAATGTA
ATGCTGAGCAGTCGTCTGGAGCTGCTTCTAGATATTCAAT
AATTAGAAACAGCAACGCTGACTCAGAAGCCTATCAGCTG
GCTTTCAGAGTGCCACTTCACAGAAGAAAAAGGAAAAAAA
GTTGCAAACTTGTTAAAGTAACAATTGAACAAAAATCAAT
AAATATGTCATATACGTTTTAACAGTGGTTTGTACTTCTC
TTTTAAAAATTCCGTTGTCAAATGTCTAATATAAATAAGT
CCTATATGAGGAATGAATTGGAAGAAAAGTTGAAAATTTT
TCAGTAATGACGAGAGGGCAAAATCTCTTATTTGGGGCCA
TGTGGTCAATGGAAGGAGACAGTGTGGTTTAGCAGTAATT
CAGGTGACACAACTAGGAAGCTAATTTGTCTGCAAAATTG
TCTTTTGAAATTTGGTCCAGGATGGGATCAGTCATGTTCC
AATTTCCTCGAAGAGCTTTAAGAGCTGGAAAACACCCAGC
TATTGTCCATGACTTAGACACAGGCTTCCTGGAGACAAAG
AAACATTTTTTGGAGTGTACTTTTCTACTCAATGATTTTT
CAGGGCCTTTGTCTTTCCATCTTTCAATGGGTGTGATAAC
ACAGAACATATGGAGAGGATACACACACACACACATACAC
ACACACACACACACACACAGAGAGAGAGAGAGAGAGGGGG
AAAGAGACTGTAATCGTTCAGGCACTAACACTGCTGTGGC
AAATGGTAGAAGAGAGAACAAAAGGCAGAGGTGGAAGTAG
AAAATTTTCCTACAGCATAGAACAGGGCTGGACTTAAGAG
TAGAAAAGTTTTCCACTCACCTTGAGCGCCTCCATCGCAG
CAGCCGCAAACAGCTTAGCCACTGTTTTCTTTCCTGGGTC
TGTCTGAGGCAGGTGGAGCCAGGAGGCAAGTGGGATGCGG
ACTCCTGTACCTGCATTTGCCACTCCACTCCATTCCTGGG
ATTATTCTGGAAGTGGTCATGGCCAGGGCCTGGTACCCTG
TCTGGTGCTTAAGTCTATTCTGAAAATGTCTGTTGAGGGA
TGAAAGATACCTCTCAGACCAGGGTTAGGGATCTGGCCTG
GGGCTGTCCCTAATCTTCAATACAGACTCTGAACGCAAAG
AGGCCTTTCTCCGTCTCCAAAAAGAGCTAAAAGGTGTAAC
ACTGGTGCTGGAGACAGAAAGACTGTCTACATACATATTG
GACTCTGGTGCCCTGGGGAGGTGCCATCTCCACCTCCTCC
ACATGGCTGGCAAATAGCGCTTTGTTCACACCTCTTCTCT
GTACCCAAGGAGCTCACCAAAGCACACACCCAGTAGCAGA
AGAAGCGGGAGAACCAGCTGCTGACCTCGGACCTGGCCCT
GATGCTCAGCATTAGGTGGGTGGGCCTTTTGAGAAGTTTA
ACAAACTCAATACTCATCAACCTATACAGAGCAAACATTT
ATTCTATGTGTAATTCTATGCTAAGATTCAGGGCAACGCA
TAAAGTATGATTCTGTTTATGCAAAAAATACCCACACAGG
TGATTTGTAAGGTTTATATAACTTCATAGAAAGAAGCTAG
AAAGGATGCTAACTGCTAACAGTGGTTACTTCTGGGAGCG
GTGTGGAATTAGAGGTAGTGCTGAAGTATATTTTTGTTTT
TTACTTCTTCTTTTCTATTTCTTTTTTTATAATGAGTAGA
TTTTGAGATGCAGAGAAGGGAAGAAGGGGGTTCTGGGTGG
AAAGATCAGAATATACTGGTCTCTGGAGGCAGGGAATCAG
GAGTCTTGGTCCAGGGCTGGTGAATGGTTTGCTCAACAGA
AACCTGGGTGTTTACAAGAGAGGAGTGATAATTCTACTTC
TTGGTGTATATTCCAAAGAATTGAAAGCGGGAACTCAGAT
ATTTTGAATGCTAATGTTTATTGCACCATTACTGACTATG
ATACAAAGGTGAAGGCAGCCCACATGTCCATTAACAAATA
AACGGATAAACAAAATAGGATTTATCCATGCAATGGAATA
TTGTTCAGCCATCAAAAGGAGTGAAGTTCTGATACATGCC
ACAACATGGGTGAACCTTGAAAGTCATACTGAGTGAAAGA
AGTCAGTCACAAAGGGACAAATGTTGTATGATCCCACATA
TATGAAATATCTAGAATAGGAAAATTCATAGAGGCAGAAA
GTAGATTAGAGGTTACCAGGGCTGGGGGAAGTGGGGAATG
GGAGTTACTGCTTAATGATTGCAGAGTTTCTGTTGGGGGT
GATGAAAAAGTATTGGAAATGGATAGCAATGACAGATGCA
CAACATTGTAAATTAATGCCACAGAACTGTCCATGTAAAA
ATGGTTATGATGGCAAACTTGTACCTATTTGTACTGTAAT
AAAAAAGAAAGACAAAAGAGAAAAAAAGGGAGGGGTGGGT
TTTATAGCAGAGTGGGAGGCGGGCATGTGTGCCAGGCTGA
GGAAACAGAAGTGGGTAATGGGGTCCCCTTCTTAGAGCCC
TGCTCAGGGTCCACAGAGCCATGCCCTGGCTGCTGGGAGC
ATCACCTGCTGATATCTCTAAGCTGTGTTCCTCACTAGGC
ACTGCCTTTGGCTGTAGGGTGCTGTCTTGCCTGAGAATAT
GCTCCCTTTGTGGGGTGGGGTAGACGGTGACCTGTGAGTG
GCTGATGTCTGGAAACTTGGCTCAATTTGGGACTACTCTG
CGGGGCCATCCCAAATCCAGAACTTCCCACAGAATCAGCA
GAGGCCTCAGGTACCACCACCGGTGGGCCAGCTTCTTTCT
GGGGCCTATTCTGTTTTCCTTACTTCCTTACAGGTCTGTC
TCCCAAGAGCATTCCCCAGGAAACTTTCTGCATGCAATTC
TCCTGCTCAAACTCTATTTCCAGAAAACCTGAACTATGAT
GGAGACAACTGGGAATTTGGTTTTTTTTGTTTGTTTGTCT
TTTAATTTAGTAGTGGCAGAATGAGAGCTGTGGCTTAGGG
AGATCATCTTGGCAGAACTGCATATTATAAGTTGGAGGAT
GAGAGAGAGGAGGTGGGAAGATTATCTGGGATGCCATCAC
ATCAGAGTCAAGCAAGAGGAAGAAAGGACCTGAAAGTAGA
ATGATGGCAGAGGGAGAGAATGGACAAAAAAATTAGAGCT
AGAACTGGCAGAGGAGGGGAGTTAGCTGGATAGAGGCTGT
GAGGTAGCTAATTTGCAGCACAATTCCATGAGATTCCTAG
GAATTGGAATGTACTTGTGAACCAAGGCAACCACATACCT
TGCCTTCTGCTGTGGGGCCTGGCACTAGGTCCAGGCAAGT
ACCCAGCAGCCTGACTGCAGCACACCAGCTGAGAGGCCAC
CCTGAGTTCTGCCAAGAGGCTGTGGGGAAGCTGGAGGTCT
TCCTGCTGATTCCCTGGCATTGCTGCAATTTTTTTTTTTT
TATTTGAGATGGAGTCTGGCTCTGTCGCCCAGGCTGGAGT
GCAGTGGCCAGATCTCAGCTCACTGCAAGCTTCGCCTCCC
GGGTTTGCGCCATTCTCTTGCCTCAGCCTTCCGAGTAGCT
GGGACTACAGGCGCCCGCCACCTCGCCCGGCTAGTTTTTT
GTATTTTTTAGTAGAGACGGGGTTTCACCATGTTAGCCAG
GAGGGTCTCGATCTCCTGACCTCGTGATCCGCCTGTCTCA
GCCTCCCAAAGTGCTGGGATTACAGGCTTGAGCCACCGCG
CCCGGCTGCAATTTCTTCTTCAACCAAGCCCACAGCTAAT
GCTGCCAGTGTCAGGATGCCAGATTTAAAGGGGAGAGAAG
TCCTGGGGCAGGGGTCTATTGAGAGGAAAATCTGAAGAAG
CTTTGCAGTAGGCTGGCTAGTTCTGTGTAGGCCAGGAAAG
CATTTCCTGGTGGATGGGATTTGAGAGAGAGCAATGTCCA
AGGACCTGCTTTGTGATGAAACTGCTCTGGTCTAGAAGGG
CTGTCTTCCATGCAAGTTTAGATGCTGTCTCAGGGAAGCC
TTTTGCTTACTAATTTTCCCAGCCCCTTGACACTTCGTCT
CACTTTCCTCACAATGGCATAGCTCGGGAAGTGGATTTGA
AGCCCTGTGGAATCCCACGGTCCCTCTGGAATCTCTGACT
TTGAGTGGCTACTGGGGTTCTGGCACAGGCCTTAGACAAG
TTTCCCCAGAGGTCTGGGTGGACTCCAGGGATAGCTAAAA
CACCTTTGGCAAAAACAGACATGTCGTAAGGGTGCATGTC
AGGCACCAAAACAACAGAAAGGGTCCTAGAATGGTCTAGT
GTGGTGACGCCCAAATCTGCCTGTGTGTCAGCATCCTTTT
AAAAGTTGTTTAAAACTACAGAGGCCTGTGTGCTACCCTT
GATCTGCTGAATCAGAATCTCTGAGGCTGGGTGGAGATTT
GTCTTTTTAAAGCTCCCCAGGTGATGCTAATGTGCAGGCA
GGATTGGAATCCAAAATGCTTATTCCACAGCTGGGAGGTG
GGCCCAGAAAGGTGAGTCACCAAGGCTGGCCGAGCCAGGC
CTGGAACCCAAGTCTTCCAGGACCCAGTCCAACCTCACAT
TCCCTTTGCTGACTGTCAGGCTTCTCTGGACACGGACTGC
ACTGCCCAGCCCCAGGCTCTCTCGCGCTCTCCCAACCTCA
TGCAGATGTGCATGCTCTGCCCTTCCACATGTTCGTGGTG
TACCTGTTCTCTAACTTGCTTTTTAGGGTGAAAATAAGTG
TTTGCTTATTTCTCCAATTACTTCATTGAATCATAAGGCC
AGTGAGGCTGTAGACCACAACAACTCAAACCCTAATAAGC
CACAGTTGCCGAACAAGGACCGTGGGCCCCAAATGATCCA
GAGAAACATAAAAGCTGAATCTTCTTCAGAGTAGAAGACA
ACATAGTATAGTGGGAAGGGAATTGACTTTGGAATCCGTT
AAATCAGCTTTGGAATCAGGTTTTGAATCTGAGCTTCAGT
TTCGTCATCTGTGCAATGAAACTCACAGGGTTGCAGTGGT
CATCACATGACTTAATGTATGGGAAAAGAACCTGATTTAT
TATAGGGATGCTATTGTCAGGACAGGCTGAGCTTCTGCTA
TAACAAACAACCCCAAAATCCCAGTGCATAAAACAAGGCT
CACTTCAGGTTGAAGGGGGAGTTCGAAGGGAGGACTCTGT
TGGTGGTAGACACTCTGAGGCCCAAACTGTAGTAGCTCCA
CTGTCACCTCAATATCAGGCTTCAGGTTCATAGTGACAGG
AAAAGACAGCATGGAGACTCATGCTGGCTCTAAAATATTC
TCCACCAGAATCGACAAACGTCATTCCACTGACATTTCAC
TGGCCAAAGCAATTCACAAGGATACATCTTACATTGAGGG
ATATGTGCTCAGAAGGAGAAGAGAATCAGAAATCTTGGTG
AACACTAGTCAGGTCCACATTGTATGAAGGGACTTATTAC
TGTCCTGGTGGCACAAAGAGATATTACCACACCAAGACTA
AAACCTCATCTTTTGCAGCACACGGCGGCTACTCAAGGAC
GGTTAGCTGTTGTATAAATTCCTCTCCCTTCTGAGTCATT
TGCCTTTTTTATAGTCAAATGCTGAAAAGAAACATTTCAG
CATACATAAATGAGCGAAGAGAATGAAATTCCATGGTCAA
ATCTTCCAGTTCAAGGACTGTCCTTCCTTTCAGGGCTCAT
AACTCCTGTCATATTTCTAAATGGCTTATGCTTGTCAGCA
ATAGTACTTCCTCTGTAAACAATGGAATTTGGGGTTTGAC
TTACAAAAGATATATCACTCTTCAATACATGCTTTTGACT
TGGGTGCAGAGGTGGGGCACCTTGTCAGGGTACGTCCTGG
GTCCCTGAGTAGTCATTTGCAAAGAGCTCCTCTCTCAGAC
GACTTCCTCTGGAAACACCTCCATCATGTATACTGGAGGA
GTCCTGGCTTTTGGGGGTGCCCCAGCTCTGTAGAAACCAC
TCAGGCACCAAGTCCACTGGAACTCTGACCCATTAAAATA
AAATCAAAGAACTCAGTGGGAAGAGGGGAGACAGATTCAG
CTATTAAACCTCTCCCAGTTTACATAAAATTCTTCCTTAT
GAGTCAAAAGCACTCCTGGAAGTTCTTTTAGTGACTGATT
ATAAATGTATATCATGTTCAGTGTTACTATAAGTCAGGTT
TTGTTCTGGGCTTTGGGATTCATCAATGAGTAAAATAATT
TTCTGCTCTCATGGAGTTTAGAATCTGGGGAAGGAATAGA
AGAGAAAACAAACTCATAAGTAAGTAATTCTACTTCAGGC
AGATTACATGATACAGAAAACGATTCGAGGTAAGGAGAGA
GAGGATGCATAGTCTGGGGGAGGGAGATTGCTATTTTAGA
GAGTAGCCAGGAAAGACTTTCCTGATGAGGAGTCAGCCAA
TCAGAGACTTGAATGAAGATAAGGGGCTAGTAATGCTAAG
ATATAGCAAATCCACTCAGAGATATGAGGGGTGTGTGTGT
GTGTGTGTGTGTGTGTGTGTGTGTAGTAATGCCCACAGGC
AGGACAGGTAATACCAGTAACAGGTCCATCATATTTTATT
CAGGTTGGTTGGTGCATACTTGTGGTGCTAAGTTCAGAAT
GCCATATAGACAGGGGTAACAGCAAGTGTAAATGCCCTGT
GGCAGAAAGTAGCTTGTAGACCAGAAAGTATCAGTGACCA
CTGCCTGCTGCAAGAGGAAGCGGGGGAAGGAAGGGCCACA
TTAAGATTGGCCTTCTTGGCCATAATAAGGGTCAAATTCT
GATGCACCACCATGTAGCCCTTTCCAAAGCCCACAGTGAT
CTTCATCCCCCACAGCACCATCCTGCTGTACAAAAAGACC
CAGTTGTGATAGTCACTACAACTGGGGAGATGTTGGTCGT
CACAGGCTCTGGGGGTCTGGGCAGGATAGAACTGAGCTCC
ACGTGACCTTTACTACCCTCCTAAGGCAATTTAGCATCAC
TCTGTAGCTGGCATAGGAAGAGGGCAGATCTTCCTTCCAA
CTCTACTCATTTCTTCCTACTTGACTCCACCACCCATCCT
TATAATTTTAAGTGTTTTTAAATCCACTTTACTTCTGGGA
AATTTCTGGGGCTCTCACTGAGTCCTGCTAAGAGCCTGAG
GGAACTGAGAGAAAGAAAGGAGGCTCTCCCTTTTAGGAAT
GGATTGTGGGTCACTGAGGTTCAGTAAGTGGGGAGCTCTG
GGCGGCCTCCAGCAAAAGACATGCTGGTCAACCCTGAGGT
GGAATGAGTTCAGAAAACAAACCATTTTTGCCCCATTCAT
TCATGTCCACCAGCTGCTCCCTGAGCTCCATCACCCTGGT
AATTGTTTTTCTTGGCATTCCAGGGTAGTAGGTCACGTTA
GATTCTTTTCTTTCAAATATTCTACTGACATCAAAGTGGA
AGGGATGTAAGGTAAAAAGAAATAAATCGGGGAGGATTCC
GCTGTTTCACAACTGCTTTCATGTTCAGGATGTGCAGGAA
TGCCGGGGTGGGCGCAGATTCTGTTACCTCCCTCAGTTCA
AGGAAGAGTGGTGGGTGGGAGTGTGATGTCCAAATGCAGA
AATGATCTGGACAGACAGTAGGGCAGTAGGCTGCACGAAA
GCAAGAGTCAAGGGCAAGATTTTTCAAATTAAGATAGTGT
AGCGGATAACACAGGGCTTAGATTGAGCAATAAAACATGA
AAACTGGTGGGAGGCAGCTGGTGGTGATAGCAGGAAGGTG
GAGAGACAGGAGCGAGGCTCCATTGCTTGATGTGTGCTCT
TGGAAAGGGCATGTCCCCTCCCAGAGTCCAGATTTTCTCA
CTTATAAAGTAGATTCTGTATGTGTGACTTTTCCCGGTCT
TAGATCTTCCTGAACAGTTCTGATATGGGGACAATTCATT
CCACCCAAACAGCAATTGGTTAGCCAAAGAATCAAAAGCA
GTTTCATTTTTATAACATAGCCTTGGTTCTTGGACTTCAG
GAGTTTGCAGTCTGATGGAGCTAGCATGAGCATGTTACAT
AGATTGCGGAACCCTCGAGCAGTGCAAAGTGAAGAAGCAC
CCAAAGTCTTCAGTAGAGAAGGGTCTTAAGGAGAGTCTAC
CTGGAGTAAGCTATAGAGAATCCAGGAAGACTCAACTGAC
TAAGACACTTTTAGAAGCAGGGGGCACTAAAGCCGGCAGA
GAGAAGGCTGGTGAACAGCCAGGTTATAACAATTGTGGAT
TAGAGAGGGTATTGTTTCACGTCTGCTTTACTGAATGAGT
CCATTATTGCATAGGGTACACAAGGCTCAAAACAAATTTA
ATTTTTTCAAAAACTTCTTCCTGACTCCCTCTTTTCAGTG
AAATTTATATACTCTTTCTATAGTGCAGTATACCTCAAGA
AATTTCAAAATGGTTAAACACTTTCGCCCGAAAGTTCTAC
TTCTAGAAATGTATTCTAAGAAAATAATCAAGGCTATCAA
TTGCTATGTGCCAGGCACGACCAAAACAATTTATGTATAT
AATTTTGCTCTCACAATAACTCCATAAGGAAGATTTTACT
ATCACCTTATCTATGTGTGAGAAACATGAGATCTAGAAAA
ATTTAGTAAATGTGGTTAAAGTTACATCCAGCAAGTGGTA
CAGACAGGATTTGCATCCAGGTCTGAATGAGTCGAAAGCC
TATTTTCAGTCTCCACAATTTTCTTCCACTTTAGGGATAT
GCACAATGACGTATGTACAAGAATTGATTAAACCGATTAT
AGCTCCTTCATGTTTAATATTATGAAGATATGAAAAATGA
TGCTGTAGAACACTTCAATGCCATGGGAAATTATTTATAA
TATGTTAAGTAGAAATGTTATGACATACTGTATATAACAT
GAGCCCAATTTTATAAAAACATACGATAATGCTTAGGTAC
TAATCAAATAAAATGCTGATATTTTATGCACTGTATTGGG
ATTGTGAATTTATTATTTTCTAATTAATATATTTTGTAGT
TTCAAATTTTTCTTTAAAAAATAATATATTTTTAATCAGA
AAAAATAAGAAATGACACAGAACAGTTTGTTTTTAATCAT
AAAAATTAATGCCTGGTCAAAATTTTTATAAATTACCTAA
AAGTAGAAGTAAAGAAGCAGGCCGGACATGGTGGTAAGTG
CCTGTAATCCTAACACTTTGGGAGGCCGAGGCTGGTGGAT
CACCTGAGGTCAGGAATTCGAGACCAGCCTGGCCAACATG
GCAAAATTCCATCTCTACTGAAAATACAAAAATTAGCCAG
GCGTGGTGGTGGGCGCCTGTAATCCCAGCTACTCGGAGGC
TGAGGCAGGAGAATCACTTGAGCCCGGTAGGTGGAGGTTG
CAGTGAGTCAAGATCACGTCATTGCACTCCAGCCTGGGTG
ATAGAGCCAGACTCTATTCCCCTTCCAAAAAAAAAAAAAA
AAAGGAAGGAAGGAAGGAAACAGTTATCCTATAACTATTT
TGGTACATTCCATTTCAGTCTTTTATCTGTGCACGATCTG
CTTATTAGTTTATTTTACATAACTGTGCTCGGATTTAGAT
GTGAACTATGTTGTTTTAGTGACAAACTGGAGCCAGAAAA
TTTCCTTGTTTCTGTTCTCACTTGACTGTAAAGTCTTTAA
GGGCAGGATGATTTCTTTTGTTCGTTTTTGTATTTGCAGC
CCGTAGTTCAGTGCCTGGAACCTTGTAGATGCTCAATAAA
TACTTGTGGAATGACGAAGTGGTGGGGTAGGGGAGGGAGA
GGCTGTAAAGTTCTGCATAATCTGACCAGAAGTTTTGCAC
TGGAAGATTTTGGATAGAAGGCCGGTGAGACAGGGCGGGC
AAGATGGGGGGCCATCGGGGAGGGCCTTGATGTTCATGGT
TAGAAACTGAGATCTGACATATGAGACCCCTGGGACTCAC
TCTGGTCTTCCAAGTGGGGATGTTACATGATCAAAACCGT
GGAACGGAAAGGCGATTCTGGCAGCTGTGCTGTGGATGGC
TGCGTCAGGGGAGCCGCAGAGGGGACGGTGCTGAAGGCAG
GGAAGTAAGGAGGCAGGGAGGTAGAGAGGCTGTCCTCGCT
CATTCCAGCCAACGGACGCTTGCACTAATCCCTGCCTGGA
GAGGATGGGCTTGGACCGGGGCTGCGAGTGCGCACATTGA
GAGAAAAGGGAAACTCGCAGCTCTGCTTCCAGGACCAGGC
GGGGGCCAAAGGAGGCCAAGGACGAAGCAGAGTCAAAGAC
AATGGGGGGCGGGGCTAAGAGCTTCTGGGGCTGCGGGTGC
CAGCAGCCGGGAGAAACTGAAGTTAGAGACCCCCCTCCCC
AATCCCCCATTTCTTTTGGCTTTTTGGTTGCCTGGGTGTA
CAGAGGAACAAATTTGTGGTGTGGAAGGATTCCAGGCCAG
TCATCTATCATGCACAGTGAATACTCACTAGGCGCTCATC
ACACGCTCGGCGGCCTCACCCTCTCCAAGAGAGCTCTGGC
GGCGGTCCAGGGGCTGCCCAAGGTGACTTGCCAGATTCTC
CCTTGAACTTCGCTCTCTTCCTTGCTCTAGTCCTTGTTTT
CTTTTAATTCAGAAAAAGCAACAACAAACCGTTCCCAGCC
CCCTCCCTTCTCGGGCCGTCCCTCCCTGCGGTTTGGCGGA
GAAAGGGCCTCGGCAGTCCCTGAGAAGATTAGCTAACGCC
GCGTGCTCGGGGCGAGCGGGAGCCGGCGGGGCTGGGCGCG
GGGCGCCCCTGAGAGCTCTGCCCCGCGTAGCCCGCCCTCT
GCTGGGGCCCCTCCGCGCGTCCCTGGCCCAGGCAGCCTGC
GGTCCGGGCGGCGCAACGAGTTAGCCAGGCTCAGGGTCTT
TGACCGTCAAAGGTGACAGACAGGCCCCACCCCACTTACT
GGTCTGTTGTCCAACTCAAATGCGGAAACACTCATTTATT
CAGCAATTGTATTTAATGTTATTAATTGTTAGTGTTAGTG
TGCTCAAGTACGGCCTTGAAGGTAAATATAAGGAATCTGG
CGATCTTCTTCCTTGTAATGCTGTGCTCCCTCATCCTGAC
AATGGTCTTGTATGCTCATGTCCTAAAATGTTTTATGATG
GTGTTTTCCACCAATTATTTGTGCAGTATTATGAACCTAC
AAAAAGAAAACGTTTTATGTTTTAAGAAGCAATGACATAC
ACTACACGATTTTTAAAAAGCCTCCAAAACTAGAAATCTT
TGCCTAATAGACTTATAAAATTTAGCTCATTATAGACATA
CAGGATAGATGAAAAATGAGGAATTAATACCAAGTAAATG
GGGATATAAGACGAGGGGCCACAGACAGAGTCACGTTTCA
AGGACACCATGACCACTTTCTTTGAGGGCCTCCTTCGATG
CCACTTTGGAATGATCGGAAAGCACCAGGTTAGGTCTTAC
TTAGAGGAACTGTCCTGTGCTCCCACCACACCTGTGTGTA
CCTGGAAGCACCCATTGCACAGACCTTACATTTCTGCTTT
CCTTGGCCAAGGTTGCTGGCACTAAGCAGTCTGGCACCCA
GTGCATTGGTCAGCACCACTGGGGCCACGGAAAGTACCAG
AGACCATTGATTACTGAATGGCCTGGTGGGCGTGGCCAGT
AATTACAGTGGAGGTGGAGGGCAGTGTGGAAGTCAGAGTG
GTTTTATTTTATTTATTTACTTATTTTTTTGTGTGAAAGT
AAGTTTATTAGGAAAGTAAAAGAATAAAGAATGGCTGCCC
CATAGACAGAGCAGCCCAGAATGGTTGTAGGTGGATGGGG
CAAGAGGATCTTTTACCTCAATGGCTGGCTTTCCTTGCTT
CTTTCCCCAAAACACACAGAATGGCTGCAGGGTCCCATCA
ATTTCCTTAAGTACTATAAAGGTGAGATTTTTGCTAGTGC
AAATGACTCGAAAGGAAACAAGCTCTAATTGTTGTCAAGC
TTATCTTGAGATCGATTTGGGTGACTTCATTTTGGAGCGT
GATTAACTTGTGAGAATTTTTAAAATATGTTTTTAATTCC
CCTCCCAGAGGGCTAATGGAAGTTACCCATGACGACTCTA
AAAGCAGTTTAGGAAGTCTATCAGATGATTTCAGCCCAGG
GGATCAGCCTTAAAAGACCAAACGTGAAACCTGCTGTCAG
TAGTTCAAGTAACTGGGAAATCCACTGGGATTGAACTCCC
AGTAGCTGGGTTTTCTCACCTACAAAACCAACACTACCGT
GTTTGGCCTTTGTGCATCTCTCAGGGTAAAGAAAAATAGC
AACTTATAACATTTCCCACAGGGAGCTTAGTGAAGAGACC
ATGCCAAGTCTGAGGTCTGTGTGCTTGGGTCCTGCTGGTG
ACTGACAGCCAGGAAGGGGAGAGATGAGGCCACTCCTCCC
TCCCAGGTGGACAAGTCTGGCGACAGACGGGCACAAAACT
GAATCGGGTGGATCTTTAGAGTAAGTCAGTCAATTTGCTA
AATGTAAATATCATCTTTTAAACAACACAAACTTGGAATA
AGCCATTAAATATTTTTAAACTTTAAAACACACAGGGAAT
CAGTTCCTGTCAAAACTGAAATCTACATGTTTCTTTTTAT
TAAAGAAAGATGTTCTGCTTTCTAATGGTAATGTAAGGGT
GTTAAAAAAATGTGTTCACAGAAAAGTAAATGGAAGGGAA
AAATTTACTCTAAGTTCTACTCCTGAAAGTTTAACCATTG
TTCACTTTGTGTGAATTACATAATATGCAAAAGTATTGGA
ATGATGCAAAACCTCATGAACACGATCTTTAAACAAAGGC
TGAATACAAGACTCCATTTAGCTTTGCCTTTTGGAGGTTG
GAATAATTTGGGTGTCCCTGTGGAGGCAGCAGCCCTCCGG
GGAGCAAGGTTGATTCTCTGGTCTCTGCTAGGTCACCCGC
ACAGGAAAAACAGGTGCACGAAGTTCTGTTTCTTAACGGC
GCTGACACTTGAAAAGGGAACACAAACGTCTGCAAAATGT
CAGTTCCCACATTTAGGTGCATATGGGCATCACGGTGTAA
TGAAGACTTTGAACATCCATGCCTGGAATTAGCTCTGCTG
GGGACAGACATGGTAGGATGACACCCTGGAAGTCCTGGCT
TGTGATTGGAGAGGGGAGTCCCTCCAGCACCCTATGAAAC
AGATGAGGCGGAGCTGGGCTTGTGGAGCAGTTAGAGATAC
ATTCTTACCACAGAAATGTGTCCTCCAAGATCTCATGGTA
CATTTTAGGCTTGGGGTCTGCCTCAAGGTGGAAGTGCTGC
TGGGACCTGTGGCATGTGTGAGTGAGAGGCTTGGCTTCTG
TGAGGTACTTTGGGGCCACACCATCAGTCAGAGGAACAAC
TGAGGTGGATTTGGGAATGGAAATAATTCCTGAGAGCTGC
CTTACAAATTACTCAATGAAACCTGGAGAAAAAATATCAG
TCTCAGGTAGGAATGTTCAACACACTGTGGACCGGACATG
GGGTGGGCTAAGAAGGGTTCTTTCAGAGGCTGTTTAGGAT
GTCTCCCAGGAAACACAGCCTGTGCATCCCATGCTGCTCT
GCAGGAACAGCTTGGAAGGAGCTGCCGCAACCTAAGGAGT
TTCACTTGTTCTGCTTACAATTCCAGGCTGAGAGCTGACA
GATTTCACATGTGAGTGGAAAAGGACCACTTGTCTGGCCC
TAAACCTCCAAATTACCAGCCCACCCCTGCTCCTGGTGAC
CCCAGAGCAGTGGAGAAACTCACCTTCATGTGTAGCTCCT
GCTTGCACACCAGATAGCAGCTATTGTCAAAGGATCGTGG
ATGGTCCGGATTTGAAAGAGAAATATGCACACCTGCAAGA
TCAGACCTGGTGATCATACAAAAACGTTCCAACTTGAAAT
CCATATTCGCACTGAAAAAAGAAAATACTGCAAGCGAACA
GTGAGAACAAAGTTATGGGGAGATAGCTTAAACTACTTGA
GGCCAAGTAACATTCAAGGCATTTTAAAGTTATTCTTTGC
AAAAAATAAATGGGCCGGTTATAACAATCAAAAATTTAGT
CCAGTCCTGCAATAACTTGAGTTGTCAACACATCTGGACT
AGAAATTCTAGGCAAGTCATATTCTGGATATCCGGTTCAT
GACAATTCAAAGAAATTGAGTACTCTGTAGTCTTCGTAAT
CACTGTGGAGGTTTTATAGGGGGAGGCTGACTTAGGGACT
CCCCAGTTATCGAACGGACCAACAGAACAGTGGTACCGTA
GAGTCACAGAGGAGTCCCAGCACTGAATACCCCTGCACTG
GGCTTTCTATAATTGGTGTGTTTGACTTGTCTTCCCTCTT
GGCCACTTCTGTTCTCCATCATCATCTCCTTTGATTGACA
GCATATTTCCAATCTAAGTTGTAACTTCTACTTCTCTGGC
CATAGGCCACTGTTGTCTACCCAATTGTTCCTTGTTCTTT
GTTTTTATTTCTGCCTTCATTATTGTATTCTCCGTACCTC
TGTGTCATCATCTGTAAAATGGGAACAATAATAGCACATA
CCTGATATGGTTGTTATACAGGTTATGTAAGTAATACATG
TAAAGCAATTGGAATAGGGTCATGTACTAAGTGTTCAATA
AATATTAGTTGTTAATGTTGTTATTATTGTTATTACTGTA
TCTGTTTCTTCTTTTTTGACTTGGGTGCTGGCAAAGTTTT
ACTTGTATAGGCATTGAACAGTCAATGAGAGTAGCAGTTT
CTTTTGGTCAGCAAAATAACTGAATCTCAGCAGATTTCCC
TTTTGGGGCTATTTTTGGCTACTTTCATTGCTGCTGATGC
CTGAAGGACTTCTTGATTATTTCTGGATTTGTGGCTTTTC
TTGGCAGTTGAATTGAATTAGAGAGATATTAAGTGTCTGA
GTGTTGAATAAGGAGGGTGCCCTGAATTTGAAAGTAATAA
AAGTGTATTCTATTACAAAATTTAATAGTCTGGACTTTCC
AGCAATTTACTTTTGCCTTATGTCCAATTAGCCTGAATTA
GTGAGGCATTTTATATGTGTTGAGGACGTATGTTTTGTAT
GTTTGTATATATTGTACATTTTTGTGTTTCTATCAGCAAA
AGGGAATAGGGATGTTTGCATTTACAGTTAAATTATTACT
ATCAACTTTGCTTGAGGTACCTAGGAATGCTGTGTGAGGA
AGACCTCACTTGGAGGTTGTCCACTTTTGGCATCTTGCCT
CTGTTGCAAATCACTCCATGCAGACGGCAGGTGGTTCCTC
TGAAGAGTGAGGCGAAAGTTTTCCCCTTTACAAACTTCTT
CCTTTGTTTGTTTACCCACATAGTCATTCGTCCATTAAGC
ATGCATTTACTGATGGCCTACTGAGGGCACTGTGGAAACA
GCAACAAGCAGACCACAAGATGCGGCTCTCACGGATCTTA
TTTTCTAGCGAGGGAAACAGAGAATCAACTCTTTGATAAC
CAAATAATAGGTTTGATGGCGATTAATGCTATGAAGAACA
CACGAGGTAAGAAGACAGTGTGGAGATGGAGGTGGAGGGT
AGGGGCTTATCTAGAGAGGTCCAGGAGCACTTTCTCTGAT
CAGGTAGTAATTGAATGAGACCTCAAGTGAAGGCAGGAGG
CGTGGAGGCATCCGGGGGAAGAGAGAACAGGCTGAAGGGA
AGAAGTGCAAAGGCACTGAGGTGGGACCATGTTCAAGAAC
ACACCAAAGGAGCACAGATACCCACATTTATAAAAAAGAG
GAGATGGAGAGGAACTTGAGAGTTTTACAAGGTCATAGCA
GAGCCGATTTTGAGCTCAGATTTGTCTTGTGAATATTTCA
GATGACAATTAATCACATATTTGTGTTTTGAAGATCCTGA
CTTTAAAATAGGCCAGAACTAGCCAGAAGTCTGGCTAATT
CTGATTTGAAGTGGCTATTTTGTGTTCACTGTGGAGCAGG
AATTTGAACTGCATCTCAGCTCACTGCTGTGATCAATGAG
TTGATCTTTGACGGGAGCGTGTGTGTGTGTGTGTTGGGGT
TGGGGTAGCATGAAGGCTTTATATCTGCCATCCTGGAAAT
AGGGCAGTCTGAAGGGAAGGCACTTATCTTCCATCCAGGT
CTCTAAGAGATCACCCTACTGGAACAGAAGCTGGGGGAGG
TAAGCCCCTAGAGTAATTCCTGCCCTCTAAGCCCCAGCTG
GGTCCACCTGGCCTTGATCTGGGCTCCTCATACACCGGCA
CTGTGCACTTGACATCTCAAGTGGAGAGGGGTGCTTGAGA
ACTATTTGCATCTCCTCAAAATTTATTGAGAGGGGACTTG
ATTAGTCTGCTCTTGAGGTGCTATAAAGAAATACCTGAGA
CTGGGCAATTTATAAGGAAAAGAAGCTTAATTGACTCATA
GTTCTGCAGGCTGTACAGGAAGCATGATGCTGGCATCTGC
TCAGCTTCTGGGGAGGCTTCAGGAAGCTTACAATCATGGC
AGGAGGTGAAGGAGGAGCAAGCACTTCACATGGCTCGAGC
AGGAGCAGGAGAGAGAGGGGCAGGAGGAGATGCCATACAC
TTTTAAATGACTAGGTTTCATGCGACCTCACTCACTATTG
CAAGAACAGTATGAAGGGGATGGCACTAAACCATTCATGA
GAGGTCTATCCCCACGATCCAATCACCTCCCACCAGGCCC
TACCTCCATCATTAAGGATTACAATTCGACATGAGATTTG
GTTGGGGAAACAGATCCAAACCATATCAGGGATTAAATCA
AAGAATTTGAATTCTTAATGTTCATTAAGAAATGAAGTAA
ATTCTTGAGAAAGGAATCCATACCTAAGTGGGATATGGGT
GGGCTGTGTTTACCCAGGCACACACCTCTTCAGAGCCATA
GTCCACAGCCCCCAGAAGAGGTGAAAGGGGTTGACCAGTT
AGCTATTCTGGTCCAAGGTTTTCATAGCCTGAGGTCAGCT
GGGATGGTTTTCTCAGCATAATTTCTGTGACCAATTCCCT
ATGGTTGGTTCTCTTATTCTAGGCCTCCATATCCAGAAAG
CCTGAGGATTAGGAGAGAATCTCTTCCCCTTGCCCATCCC
TGCCCCAACTCCCACCCCTCCAATAAATGCAATCACTTCC
ATCCATGATCCAAGAGCTGCTTGTGGTAGTTTGAGGAGCC
AAGGCTTGGTTGGGTTAGGCAGATAGTCTTAAAACAAGGG
CACTGTGGTGAGGTCCAGTAGGGCAGGGGCCACATGGAGA
ACTGGATACAAAAACCAGAAAGAAGATGGAGATGAGGATG
CTGAAGTCTGTTCAACACTACAAAACTGTGAAAAGAGAAC
AACAATTTGGGTAAAACAACTTTCAAGTTCAAAGCTGCTG
TGCACACATGTGGCATGAGCATGTGGCAGGGAAGACGGCC
CTTGTGTCTTTGCAGCCACTTGCCAGCAGGGTGCGCTCAA
GTTCACAGCAATGTCCCAGCGCCGCTGGAGCCTTGGTGGG
GGCACTCTGGGAAAGGAGGGGCAAAGTTTCATTCAAAGGA
ATCCCAGATAATTTGGTTGAGTGTGTATTTTCCAGAGATG
ACCGCTGAGGAGGTTCTGTTTTTTAAATGCTATAACCAGC
ACGATTTGTCATTTCAGTGGCTCCTGAAGAGAGGGCTTTG
AAAGGAGTTGCTAGTCTGCAAAAAGTCCAGCTTTGTTTTT
AGCAGAGACACATCGGCCCCCTTTTCTCCCTCTTCATCCT
CTGCTTGCCCCCTTGTCCCGCTCTTTCCCTTGTGCAGATC
CAAATCTGCTGCTGGGCATTTTTAGTCAAGCTAAGCTGTC
ACAGAGATAAGTTCTGCACCCGCTTCTCTGTGCCCAAGGT
GGCGTCTTTCTTCTCTCCCCAGGTAAGGTGCTGTCTAGAC
AGAATCATGCTTGAGAATGAGGGCTGTCTGCCCTTCAATA
AGATCTATGAGTTTGACTCTGTCACCAGGCCCTCGTGGGG
CAGGAGGTATTATAATTCTATTTTTCTGCATTCCTTTGTC
TGGATGGTGGGACTGGGGGGACTAGGTGACAGTCAGCCAG
AGGAACAAGGAAGACCACATGTTGGGGAGGGAGGCAGCCA
GTTGGCCTGCATTCTTTACCATTCCAAAGCACCAGTCATG
GAGCTGCCTTGCAGGACAAGGCAAAGAACCAGGGTTAGAA
CCTTGGAGTAGGGGTCAGGAGTAGGGGACCCGAGTTGATC
AGCAGTGCCCATTTCTGAGCTTCAAACCAGTGCCTTTCAC
GTGTAGATGCACAGTGGGCATTTGTAGACTTAATTTTTCA
GGTGGACTTTTGGAGGATCTGTGACCCAATGATCACAATT
AAATCTCTCATTAGATTTAGACCTGACAACAAGTATCTAT
CAGTCAGAGTTCAGTTAGGAAGCAAAAGCCACCCCCAGTT
GCTTGATTAGAGAAAATTTAATATAAGGAATAGATAACTA
GGCATAACTGAAAATGCAGGAAGAGAACACTAGGTTACCA
TAAATGCAGCAGTTGCAAAGGGCCTACCACCAATATAGGG
CTGTTAGGGCAGAGTGGAGTCAGGGGAGAAGGAAGAAGTT
GGAATGATAAAAATTAGAGCCTTGGAGGAGATGCCTAGTG
AACTCAGGGCCCAGACCTCTGAGGACGGAGCACAGGCAGC
TGGTGTGAGTGTCTTTGAGGTGGGCATGGTGGAGCTAGCT
CTGCATGAGTTGGGGAAGATGCTAGCTGGCTTCAGCTACT
GTCAGGGGGATGCTACTACTGGGATGAAGAAGCATTTCTA
AGTGTCGCTCAGAACAACAGGTAGAAGTAAGGAAGCCCAA
ATAAGCACACTTCTAGGAAGGAAATGCCTCCTTCTTCCAC
CGTAACCTAGCGGAGCCTACCATGAGCCACCTGGCAAAGC
ACAGAGGAGGTTTGCAGGGTCCCGGCTTCAGCATTGCAAG
GCACGATAGAGAAGAATGGGGTTAGAGCTGAGACACAACC
GCTGAAAAACTAGGGCAGTGTACTGGGCTGGAACATAGCA
AAAGAGGACTTGGGAGTCGGCAAGAAGAGAATGAAACTAG
AATTTCTTTTCCTTTCTTTTTAAAAAATTCCTGACACTTC
AAGAATAACAGATTTGACGATAAGCCACCAAGATGTTGGA
CTATCTGCCGGGGACCAGAAAGCTTATATAGTTTTCTGCA
GAGTAAGATGGCCCCATTCCTGACCATCCAGCTAGAGAAA
GTTCTATGGAAGCTCAGCTAGCAAAGCGCTCAGGTGGGCT
GACCGCCCTCCAAAGCTGGGAAGGCCACCGGAGAACTGCA
AACAGGAGATCTGCTGCCCTCTTGTGGACACCTGTGGTTC
TGCAGGAGGGTAATGGGACTTGCAGCTTGCAGAGGTGGTT
GGCTGGCCCACTACACCTGCCCATCTTGAACTCGAAGAAT
GAGTAGCTGAGAAAGGTTAGCTTGACCGTCTGATGCAGAT
GAGAAATCTCTCAGCATTGGTTCATGGTAGCCACGCTTTT
CTTCAAGATGAACAAAAGTCTCACCACTGAGATCCTATTT
GGCCAGGTACAGACACCTAAAGCTGAAAGAGATGCATCTG
TTTCATCTGGACATCTACTCTGGGTCTTATAGTATCTTTT
AAAACAGGGTTTGGCAAGCTTTTTCTGTGAAGGGTCAGAT
AGTAAAAATATTTTAGGCTTTCGACTTTGCAATTCCAACT
ATTCGACTGTGTTGCTGTAGGGTGAGAGCAGTCATAGGCA
GTCACTAAACGAAGGAGCGTAAATGTGTCCTAACAAAACT
TTATAATGAATATTGAAATGTAAATTGTTCATATAATTTT
CACATGTCACAAAATATTTTTCTTTTAATCTTAAAAGTCA
CTTAAAAATGTAAAAATTCTTAGTTTGCAGGTTGTGCAAA
AAACAAGCAATGGGTTGAGTTTGGCTCATGATTGTAGTTG
ATGGACCCCTGATTTGCAATCTTGAACAGTTAAAGTCATT
AGGTGGCCAGCCAGTATGGTGGCTTATGCCTGTACTCTCA
GAGTTTTGGGAGGCTGAGGTGGGAGGATCGCTTGAGGCCA
GTAGTTTGGACCAGCCTGGGCAACATAGCAAGACTGTGTC
ACTACAAAAAAATTTGAAAAATTAACCAGGAATGGTGGCA
CATGCTTGTAGTCCCAGCTTCTTGGGAGGCTGAGGTGGGA
GGATCACTTGAGCTCAGGAGTTGGAGGTTATAGTGAACCA
TGATCATGACACTGCACTCGAGCCTGGGCAACAGAGTGAG
ACTCTGTCTCTAAAAAAAATTCTGTAACATCATTAGATGG
TGCCATTGCAAGCTGAAATCATGAAAGCAGCTTCTCACTA
CCTTGCCAATCCTCAGGAAGCTGCATATGTGTCCACAGAA
TCTGGCTCCATAGATGAAAAGGTGGGGTCAACCAGGGCTA
TCAGTTCCCTGTGTTTCAGGTTTGAGGGGGTTTCTGTGGG
AGGAACTCTGGCTCTAAATTTTACCCTTTTTCTCACTAGA
CAGAAAAACCTGCTCTTATTTAAATTTGTGTTACTGGGTT
CTAAAAAAATGAGGTGTTAGCAAATCTGAACCGAATCAAC
AGTTTGGGGAGTTGCAGAGTATACCATTTCCTCATCGATA
AGAAGATTCACTCCTAAATATCTTTAAACAACATGCCCCT
TCAATGCACTGGAAATGTGACTACTTTAACACAAATGTGA
TTTTGCATCATTTCCCAGGAACTCAATCATTTTTAAAGGC
AAGATGCACCTGTACTGTGACTTACATTAAATGTGTGGTA
TTATTTGTCTCATGGATAGTTAAACCTATGAGTTGAAGAT
TTGAATAGAGGGAGGAAGAATAAGAGAAACTTGAAAGATT
TTAAAGGGCCTCTGTAAAAAAAAAAGTTATGTTTTGGGTT
ACAAAGCAGGAAGTAAAGGATCTATATTTGTGTTGTGTTT
TTTGGAAGGATGCCTAATAACCTGCTACCTGGCATCTTAT
ATATCAGGAAGAGCTGGGCAGAGAGCAGGGGCTGAAGGGA
GACTTCGCTACACCCCGTTTTTGCACCCTTGGTTTGTAAA
CCCTACTATAATCTGCATTTTTCCTTCTTCATTTCCCACA
TCTGTCACCAGGGCCTGACTCTGGGAGGCTCTGAGGACAC
TAAGCTCTCTAAGTCACACATCTGTGTGTTTTCTAGTGAA
GGAGGCAGGTATCTAAAGGAAAACTGGTGACGCCTTGTGA
TAAATGCTAAACAGCCTGCCAGGGCAGAGGAGGTGCTAAT
TACTTGTCTGAGGGCTTAAGAGGTGGGTTTTCAACAGGGC
AGAGAAGAAAGGGAAGGGGACTCCTGCCTGAGGACACTGC
TGACCGGGTAGCAGAGCACAGGTCTGTGCCAGGAAAATGC
ATGGGGAGTGTCTGAGTCACAGTGTGTGTGTGTGTTGGGG
GTAATGTAGAGTTGTGAATGCCTGGAGTTGAGTGAGGAGG
AGGGAAGAGAGAAGGGGAGTGAGGGAGAGAAGGCTGGAAA
TGTTGGGTGGGACCAACTTGTGCAGAGAAATTTGGATTTT
CCTTGGGATGTAGGGATCCATCAGAGGCCCCAACATATAT
GTCTGAAAACCAACAGATGCCAGCTGGGAGCGGTCGTGGC
TACAGACTGGAGGCCCGTCATCTGCGAGGTGAGAGGCTAG
ACCAGCTCTGCGCCGGAGCCCCGTCCAGAACTGACTTTTT
ATAACCGGGTCAGTGTTTCTTCTCTTTATGCAATCGCTCG
TGCCATCCAACTGAGGCTCAGCCAGCAGCATGCAGAGCCC
TCTCATTAACTTCCTGCTGTCCTAAGGAGGTGAGAAATAT
TATCTGCCCCATTGCTCAGGGGAGAAGTTGCAGCCTGGGG
TGAAACCACTTCCCTGTGCCTGGAAGTGAGTCAGTGGTGA
AACCAGAGCCTGCTACCCAGCGGGAAGAAAGATGAGACGC
TAAAGAAACTCCAGTGGCTGTGCTCCTCCCTCCCCACCCT
GCCCAGATGTTCTGGGAGACTCTGGCTGAACTCCGGGGCA
CACCCATCCATGTTCCTGGCAAGCATGGCAGGCCGCAGTG
TTTGCACTACCCAGCTTTTAGCTGCTGCTGGCTCAGAGCC
AGGATGGGGTGACTGAGCCCTGGCCAAGGTTTGGGGCTGC
CTGCAGAGGGCAGAGCACCTGCCAGTGGGGGTCCTGGTGC
TACCAGAAGGATCAAGGCACAGGTTTGCTTATTGAAACTT
GGCAGCTCTAAACAGGGGCAGAGCAGTTTTCAGTTGACAC
TCAGGGTGGATCTCACTTTGCTTGCATATGAAATCAATGA
GATAATGGATGGGAAAACATTTTGAAAAGTCACCAAACTT
CTTCTTGCACCCCTTCCTGCTGCTTTCCTCCTGTTACTGC
CACACTGTTCCCCAACACTCTTTGTTTTCCCCTTCATTTC
TCCCCACTTCACAACTAAACAGTTGCTGAGCTTTATGACT
TGATTTCCGATATTGCTCTTACATTCATCTCCCTCAATGT
CATTTCCCTGCCCCGGGCCAGGCCTTAAATTTCTCACTTA
TACTAGAGTAACTAAGTTTATCTGCTCTACCTCCATCTTC
TCCTTTCTTTGAATTCATCAGCCACACTGATACCAGAATT
AATAAACGTAGACCAAACTCCTGATTATTTTACTCCTCCA
ATCCCAAACTTTCGAAGACTTTCTATGGCCTGTGGAGTCA
GAAACTTAAATTCCAGTATTCAAACCTCCTGCATTGCCCC
ATTTCCTTCTGTGCATAGAGATTCTCTAACTTACCTTGAC
CTTGTCCCCGGATGCCTTTGCTGAAGCCATGTCATCTACC
TGGAATACCTTCGCCTTCGATACCCTCCTGACAACTTTTT
TTTCCTCTCCGAACTTTAAGGTTAAAAAAGGATTGGGGAT
AAGAAAGGAGGAAATGTAATCATGTCTTAGATGCATCAAA
AAAACCTTTATTTTAATGACCTTATTAATATATTCATGCA
ATGAATATTTATTTTATGCAAGGCACTGTGCTGAGGAGTG
GGGTGGAAAGATTCACTGTTTGCCTTCTTGGGCACTAGAA
TCTAGAGGTATGAGGATTAACGGTACATTTGCTTTTTTGT
TTAATCAAACAAATCCACAATTACCACTCTAATCCAGGTG
CAAAAATATCTGTAAGGTGATTATTTCTCTTTTTGCCCTA
GCCACCAGGAAACTCAAAGGCAAATTGGACTCTCATTCAC
GGTATTCATTTGCTCAAATGTTCACACGTAACAAGTACCA
AGTATGTACTTAGAACTATGTTAGATTGAACCATGTTATC
ATAGTTGCTACCCTCAATGAGACAACTGTCAACTCTTCTA
TTTAATATTATCTGTTTTCTCTCTTCCTCGTTTTGTAGTT
CTATCTTATTAACTTGTTGGATACATCATTTCTTTTACAT
TTGCTATAATTATTTTCACAAGAGGTGAGATACTGTCAAT
AAACAAAAGTAAAAATTTTCAAACACTGTTCATGAGGTCA
CAGGGCTGATCTCCATTGTCACGAGTTACATATGTTCTTT
CATTACAGACTCTGTCCTAAAGCCAACTAGACATATAAAT
ATTGTTGGAAACACAATTTGATCAGATTATAACAATTTTG
TAAAGCTTTGCTTTTCTCTGTTTCATCTTGTAAACACAGA
GTAACATTTAACATTCTATCACAATTCAAATATTTATCCC
CACATTATTATTTGGGTGGGGGAGAGATTTGCTTTTCTGC
TCCCAGTATATAATTTTAATTTAAAAATTCATTTTCACTA
TTGGTAGTATTTGTATGTCACCTCAAATCCTGTTTAGAAA
CTAGGAGAGATATATTATATAAATAAATAAACAATGGAAT
AAACAGGGCGTATCCATCAGAAGAATGAGGATGGATGTAC
ATTCAAGGGCAGGGGCATTCTCAGTCCCATTGTGGTTTAA
TGCCCTTGGTGGGTGAAGACACAGGTAGAGTCCCTTCCTG
AAAATGCCTGTAGGAAACTGGAGTCTTGCTACTGGCTTGA
TGGAGATGGCCTCTGCACCTGTTTCAACACAGTGCTAATT
CAGGCCAGCTGCCTCTGCCCTAGGCATTGCCTGCCTGTGG
GGCCTGTTCCTACCTGTTGTAGCCAGCACAGGGACACCCC
AATGATGCAAAAGGCTTCAGCCAGGCTCCCAACTGCTCGC
TGTGCATTGTCCCTGAGGACATCTGCCAAATTCATCGGTA
CATTCATTATGTGATAACTGAGATGTGGTGGCACATGAAC
CAGGCCCAGGAGCTAACAGACCTCACCTCTTCACAGATCT
CTCCCTGTTTTGATGTCTGGGAGAGTTCACTTTTCACGCC
CTAGCCTCCCCCCATTATGTCCAGGTTTCTGGTATTTGGT
GTGAAGTATCACACATAGATGTCAAAAATAGGGTTTGCCA
GAGCCCATGAGTGAGGGCCTCATGCAGGAAGCCTGCAATC
TGGGGACTTGTTAGGGAACACGTGGGATTGCTCCAGGAGA
AATGCCATCTCAAGTGTGGGTGGAACCAAGAGCCAAACAC
TACGCTAGCCTCACTCAGCTAGCCTCACTCAGCACCAGGG
ACTGTCTTCAGTTCAGTTCGGTTTAGGTTAATTCAAGTTA
CATTCTCTGGACACCTATGTTCAAGTTCTGGGTACCACAG
ATGTAAATAAAACATGGTCCTAGAGCTGCTTATTGTCCAA
TAATGATGACAATGATCACAATAGCAGCTACAATTCACTG
AATCCTTACGATGTTCCTAGCATTGTGCTAGGTATTTTGT
ATTTATTATTTTATTTAAACACACAGAAAAACAGCTCAAT
AATTTCCTCAGTTTACCAAATGAGGAAATGGAAGCTTGGA
GAGATTAAAGAACTTGTCCAAGGCCATCATCAGTGGCAGT
GTCAACAACCAATCCCAGATCTGTCTGACCCCAGGGACCG
TCTTCTTAACTGCCCTGCAATGCCATGAGCCGAGCCATGG
AGGACAGCCTATCCCAGGCACAGAAACCCCTCAGTTACAC
CGTGATAACTGCTGTTACTAGGCACAGGGACTCTGCCTGA
ATGCTGGCATGGTTCCTGTTTACTCATAAGAACAGGGCAA
AGCCAAGGTGATTTCCCTTCAGAAACTATATGCACTCATT
TGGAGGGATGGTAGACGAGACTTACAGAGTCTGAATATTA
AGCTGGTCAGATTATTAGATGTTTCACAGCCATTGTCCCT
ATTAACTCACACAATAACTCCGGGGGAATATCATTCCTCT
TCTTGTACCAATAAGGAAACTGAAACATGGAGAGGTTGAA
TAATTTAAGATTAAACGGCTTACTAATGTCAGCGCTGGGA
TTTGAACTCAGGCCTGTCTGTTTCCAAAGCCCACTCATGC
TTAATCCAGCCTGCTGAATTATGGCATGAAGTAGACTATG
ACTTCAGGGCATTTATACTTAGTCAACAAATATTCACGGG
ACCTCTATGGTATGCGAAACATTGTGCCACGTTGAGGAGA
ATCACAGGGGAGTCTGACATGGAACCTTCTCTTAACGAGC
TCATGGGACAGCAGGAAGATAAAGTGGGCATGTAGATAAT
TCTACTGCAAGGTTCAAAGAATGTGCTGCTTTCAATGGTA
CTCTTGTTAGCCTGGACAAGTCTGCTCCTTGCTTAGGGCC
ATCTTTGCCAGGCTAGAGGGAGCCTTTGCCAGTCTTATGA
TTAGGGAGCAATATCCACATTTGTGTTGTCAGACTTTCCT
CCTATTCCAGTGGCTGGTTTGGGATGTCCCTTTCACCCTA
GAAAGTGAGAGCCACCTGGTCCTCTAGCTCTGTTGAGAGA
TCTGAGTGTCAGCACAGGAATGGGGGATTCACATGAAAAT
AATCCAGGTAAGGGTAGTGTGTAGTTCAAGTGTGTCCCTG
CAACCATGAGCCAGTCTTTGGCTGTCCTCGTTAGAATATT
GCCATTCTAGGCGGCAATGTTCCTGCTTCTTTTCCTCTTG
CTTGAAACGCACTTTGACATTTTTTAACAAATAACACAAT
TTTTCCTTTGTGTTTCCCTTAATAAAACACAGAAATGAGA
GCAAGAAAAGGAAAGTAAAAAAATGTGTTCCTGTCATCTC
CACTCTATAGCAGGATGTCCGTCCTCCTCCCTTTCTTTCT
TTTTTTTTGTTTTTTTTTTTTGTTTTTTTGAGACAGCGTT
TCGCTCTGTTGCCCAGGCTGGAGTGCAGTGGTGCGATCTC
GGCTCACTGCAAGTTCCGCCTCCGCCTCCTGGGTTCATGC
CATTCTCCTGCCTCAGCCTCCAGAGTAGCTGGGACTACAG
GCACCCGCCACTACGCCCGGCTAATTTTTTGTATTTTTAA
TAGAGACAGGGTTTCACCGTGTTAGCCAGGGTGGCCTCAT
CTCGATCTCCTGACCTTGTGATCCACCTGCCTCGGCCTCC
CAAAGTGCTGGGATTACAGGCATGAGCCACCGCGCCCGGC
CCTCCTCCCTTTCTTCTTCCCTCTCACCAAGCTTTGGTCT
CTGACTCCTCTGTCCTCACTCCTCTCCCCAAATCTCAGTC
ACAAAGACTTGTGCATCTGATATTTTTGCTTCTCTGTTTT
CTGCCATAGAAGGGGTAGCTCCACAGCTATTCTGCACATC
CCACCCTCATCTTCTACAAATTGCTATTGGACTGAAGACG
GATGACAGAATCGGAACAGGATCTAGAAAACCTCCTACTT
GGAGAAGTATCTCCAAGTTCCAAGGTCTCACATACCCCCT
GGGACCCAGAGATACACCCATTCATTGGTCCCAGCCCGTC
TTCCTCCAATGATGGCGCTTCCAGACCAACTTGGCAAGGG
CCACATATTTCCCTCTCAAAACAAAGCACTAGGCTTAAGA
CATAGTTCCTGGATCTCTTGGGATCTGCTTGAAGTTGCAA
GATTTCTGAGACAACAGCTACCTATCTCTTAGCAGGGATA
CATTTCACACTTGGATCAGTTGTACAAATGTGATATGGCA
GAGATGGGCCCTGCTAGCAGACCATGTGGAAAAGGACTGA
GGAGGTTTTGTTAATGACACATAAAGTGTGAGTCAACAGA
AGTCATTGAAAATGCTCACACAAGGCTGGTCGGGGTGGCT
CACGCCTGTAATTCCAGCACTTTGGGAGGCTGAGGTGGGT
GGATCAAGAGGTCAGGAGATCAAGACCATCCTGGCGAACA
CGGTGAAACCCCGTCTCTACGAAAAAGACAAAAAAATTAG
CTGGGCATGGTGGTGAGAGCCTGTAGTCCCAGCTACTCGG
GAGGCTGAGGCAGGAGAATGGCGTGAAACTGGGAGGCGGA
GCTTGCAGTGAGTCAAGATCGCGCCACTGCACTTCAGCCT
GGGCGACACAGAGCAACTCCATCTAAAAAAAAAAAAAAAA
AAAATGTGGCACGTTAATAGGTGTTATATTGCTCGAGAAA
CACCCTGAACACACTATCACTGGAAAGTCACAGCAGGCCG
GGGTGCCATCATTTATAAAAGACAGAAAAACTGGATCAGA
TTCAAAGAGTGGGCCGGAGAGGGAGGCCAGCTCTGCCTTC
ATCTGAAAGTTTTAGAGGCAGGATTTGACTTCCTGAATGG
CTAGCCCTGAGGAATCAATGGAACAGAGGGCAGAAACTTT
AGGGAAATGAATTTTGATCCATTACAAACTAAATGGTTGG
ACCACATGAGCTTTAAAATCATTTCCAACTCTAAACGTGT
AATCTTTTGGGTCCCCTCTGAAGCCTATTCACCTCATTCC
TATGAATTATCAGAGTACTTTTTGATAAAAGGGAGAAGAT
GGCTGATTCTTCATAAATGGCTTCTGGGCAGTGGCTCTGT
GGCATCTTCTTTCATTTAAAAGGTAAAATAAAAGCGTTTG
AGTTTAAACCACAAGGAAAAACACGAGGCACAGTCAGGAG
GATCTTTCACAGAGGGGTCAGAATGACCCACCTGTGGTTG
TCCCACCCATCCATGTCACTGAGTTGACGAAGGCCAAACT
GAAACAATCCTGGGGTAGGAGTGGGATTCATGACATTTAC
TTCATTGAAAAGGGGCAAAAAATCACAAAAGAGAAAGCTC
CAGATAAATATGTTTCATCTTTATTGGTTTAGACACATCA
CTTAAATACCTCAGCCAAGACTACACCTAGGCAACCACTG
TTTAGCACCCCATACGGATATGTTGGTTCTATTGCCTACC
CCACCGGTCAAAGCCAGTCTGATTTCACAGACTTTAGACT
GTGAGGGCCTGACCAACCACATAATGTAGACCTTTCATTC
CAGAGAGGTATTGACATCTAAAGAGGTGAACTGATGACCC
AGACCAATTCAGTGGCAAAGCTGGGAATGGAACTGAGGTC
CTCTGATTCCTGACCCTTCACTGCAGTGCCTCCTGACTAT
AGTGAGAGCTCTACTCATTCCTCAGCCAAGTAAAGGGCAT
TTGTTCACCAATTATATGTGTTTGGGTCTGCACTAAAAGT
GATATGACTTATGATGTGCCTTTGAGGCGCAGTCCCCATC
CTGAAGTGCCCCATGGCTGGGGAGACATTCTCACAAAAAC
CCTGTGTGATCTACACTAATCAAGCTGCCTTGTGGGTGGA
TGTAAGAATTGTTTGAAAGATTTGGGCTTCAGGTCAAATG
ACAATCTATCCACTTTCAGGATATTCACTAAAAGGAACAG
TCTTACCACTAGTTAAAACAGATTTCATATATTCAAGACC
TTTAGTGAAACCCAAACTCTGCTGAGTATTTAAATGAAAA
TATTCCTTATGGTTGTATCTGCCCTACTCCATTTTTTTCT
TGCTTGACTTCTATTTCACATATTATCCTAATAATACTTG
TAGTTTGCATTTTTTTTTACACCCTGCTATACCTGGGGTG
ACAGAAAGGACAGAGGTCAGGTGTTAGGAGACATGCCACT
AGCCATGTGGGCAACATCAGGGAAATCTCCCAGCCACGCT
AAGCTCCAAATATTCATCTGAAACAATGGATAAAACTGTT
CTCCCTACTTCACAGGTTTGCTGTAAAGATCAAGCAAAAT
CGTGTATGTGAAAATGCCTGAAAAGTGTAAAGCAGCATTC
AAATATATCGTATTAGTCTCTTTGCCATTTGCCTTCGTTC
GTCTGGAGTCATATTCAGTGTTTGGCTTGTGCCTGCTGGC
AGAAAGCACTTAGAATGGTGAGTGGGGTCGCTGCTCCTAA
GCACATTAGAGCAAGTTGCTGCCAGCACTTTTTATTTAAA
AATAAAGAAGTGCCTCTGTCTCTGGAGGAGGTAACAGAAA
AACCCTGGCTATGTGGCATCTCCTCTGTTTGAGTTCACCA
TGTCAAACGGCCTGCCAATTTCATCTCAGTTCAGTCCAGT
TTAGGAACTGAAGGTGCCCCAGAGAATCACACTGAATTGA
ACTGAACCTTCCCATGATATTCAGATGATGGGACTCAGAT
TCCATAAATTCCCTTACATTTCCCTCAACTGTAAGACTGA
GACAACAATTGTCTCCGCTTCATGGGGGTTGTTGTAAAGA
TTAAATGAGGTGACTATGTAACAAAGCTGGCACAAAATAA
ATGATAAACGCCAGCCAGCATTGTGATTTATTTATTGAGC
ATCCACCTGGGGCCACACAACATGCTTACCTCCTGGGATA
TACAGACGGATAAGGCCTTATTCCTGCTCTGAAGGGGGCT
AAAGGTCTGTTACTGCAAATTAAAGTTAGGAGGTGCAGAT
AATTCACATTTCCCCACAGAGACTTTGTTCCCCTAACAAT
GTCCCTTTACCTGATTTCCTGTAGAGTGTCATTGCAGGTT
CATCATCTTGCGGGGCAGATCCCACCTAGTGTCTCCCAAG
AGCGTGATTCTTAGACCGTGGGTCCCATGGCCTCTGTATA
CCCCATCAGTGAATACGGTTCGAGCTTAAAGGAAGTTGGG
AACTGGCGAGAGCCCTCGGATGATGAGGGGTTTGAGGAGC
TCAGAGCTGCTCGGTCCACAACCACCGGCGCTAAACAGCT
TCTCAGCGCTTCCCAGGGCCCGGGTAAGGATTGCAGCGCT
TTTATTGCAGCAGTTGGAGAGCGGCGGGGGAATCCTCGAG
GCCGCACCGCGGTCCAGGAGGCGCCGACATCTCCTCAAAG
GCCCAATTGGGGTGAGGGGCCTTGGGGGGCGACCGGGCCA
GAGAGCCCCGAGGTAACAGTTACACGTGGAGGGTAGGAAA
CTTTGCGTGTCCGAGAGCTCCCAGACGCGGAGGGGCGCAG
AGGGCCGCAGCCGTGTGGTGGCCGCGCCGCTAGGCTGGGA
AAGGGAGCACCACAGCCCCGCCACGGGACGCGCTGCCAGC
CCCCCGCCCAGCGCACCCCACCCCCTCTCCTCCGACGCGC
ACGCAGCGCCGCGGCCCCTGTCAGAAGCTGCAGGACCCGC
CCCGGCGAAGCGGGGCCGACTCGCACCCAGGACCCTGGGC
CTCTGCCTTCCCTCCTAGCCTCGGAGAAGCAACCGGCCCT
CTCCTACTGCTGAGGAGCGACGCGGGCTGGTAGGACGTCC
CGGGAAGGCCGGCAGCTCGCGACCACGTCCCGGCCCTGCC
CGGGCGCGCCGAGGAGCAGAGCCAGGGGCCGGCATTCGCT
CCGGCTCCCTCCCCGGCGCTCCGGAGCCGAGGGCGGCTCC
TGCGGCTGCAGTCTCGGGGGCGACGCCTTCCCGGGCCGAA
GCTTCCAGCAGCGCTCCGCAACTTCTCTCTGCTCCAGTCA
CTGGGAGAGAGCTCGCCTATCAGGTAAGTAAGGCTACCCG
TGCCTAGGCTGTCGCTCGGGCGGGCGTGTTTCTGAAAGTT
GATTTGAAATGCATCCAAGACTGAGCCGGGCCAGCCGGGG
CTCCTCCCCGAGGCGACTCCTTTGCTTCTGCAGACATTCT
CGGCACTGGCCGACTGGCGGGAGGACCTCCCTGCGCGTCC
GGCACACCGGCTCCCGCGCGCCCCCCAGCAGAGTGCAGCG
TCAGGAGTCCAGAAGCGGGCGGGACTCTCTCCGGGTCCCT
TACTGTGCCCCTTCTCGACCTGGGGCAGGTGAGGGCCTCA
ACGGGGCGGCTGGGACGCGGGATTGCAAACCCTATCGTCC
CGCGTGCCTGGACCCCGTCGCGCGAGGGAGGGAACCCACT
CTTTATATATCCATCATACCCCAGTAGCTGGGTTCCTGCA
GAGACGTCCCGAGGGCCCACCTTCGTATAGGTTGGGGCGG
AGTCGGATTCGGGATGGAAAACCTGGGGCAAGGGATGGAG
GTGGGAGGGGGCGGGCAGGAGAAGGAGAAACGCAGTTGGG
GGGCGGAGGCCTAAGTACATATAACATGTTGACTTCGAGT
GAAATTAGATCAGTCAGAGCAGTTCGCAGTGACTGATCTC
TCCTCCCACCCTACATTCTCTTGGCTGGACTCTCTCCTCC
TGGCTGATTCTGGTCGCCCTGGACACTCCCTCCGTTCTTT
CCCAGGAGTGCGGTGGCTGCGGGAGCCGAGTCCCAGCGGA
CACGGACGTCAGACGCATCGTTTCTTCTCCTCTACAGGTC
CTCCCGGCCCGGCCCGAACATGCTGGACGGCCTAAAGATG
GAGGAGAACTTCCAAAGCGCGATCGACACCTCGGCCTCCT
TCTCCTCGCTGCTGGGTGAGTGTTCAGGCCGTGCGTCCTG
GGCTCACTCGCTTTCCCGCCTGGCCCTGAGGTCTGGAGCC
CGGCTCTCTGGGACCTGGTCCGCGATAGGGGAGCTAGCGC
CCCTCTTCATGCACTAAACTGAGCCCCATCACTATCTGTC
CGTCAGTCCTTGTGGGTCGTCCCTATCCAAATAAATCCAA
CAAGCCGCCCCAGGCCTCACGCACCGGGCACCGAATTCCC
CAAAGCCGCGAGGGGCGGGCGAGCTTGTTCGCAGGCGTCT
GAGTGGCAAGTGATTAAAAACACCCAGGGCTGGATTTTTA
ATCTCGGAGCTGATCGACGTCTCATAAATGCCGCCCTCTT
CTCACGGCCTAGAGGCAATAGCAGCCCAGACCCGAGGCCT
GGAGCGCCCAAGTTCGAGGCGGCTTCTCTCCTCCACCAAC
TCCAGCCACAATTTCAGCCATAGGCACTGCCGAGAGAGAC
TTTTCCGGGCCGGTAGGCAGCTCAGCGCAGGGATTAGACC
GCGCGGCGGGGCCCTAGCCTCCGCATTAATTAACTGGAGC
TGGATGCCGGGTCCTGTGGGTCCCCCCTCACAACTCCTTT
GCAGCTACAGAGTAGGAGCAGCGAGTCAAGGACCCCGGAA
GAGTGTCCACACACGGGTCTTGCAGAGCTGAAGCCAGACA
TTCTGGTTACGGCTTCCCCACCCACTCCGCCCTCGGGAGC
TTTTCAAGTTTGGGAAGCCCGAGTTTTATTTTATTTTATT
GTATTTTTAGCAGGAGGGATTTTTCGTTCTGTCCTTTAAA
CTTCTTGACTCTTTCACTCGGAACCGCTAGAGCGGCATAA
ATGTGGAGGATGAGACAGTTCTGCTGGAGAAACCAAATCC
AGAGAGGAATCTCCCCGCCTCCAACACCCCAGATGAAACG
AAATCACGTGCACTGAGCGCCCTTCTTTGAACCCCCCTTT
CGGGAACTTTTGGACTTGCTCAGCCTCGGAAGAGAGCGGA
GGCCAGAGCAGGCAGTACCCGGGCGGGTAGCGGGTGCGGA
TTTATGTATACAGCGGGCGTCGCTTTTTGCTCTGTGCCCT
CGGTCCGGCCCACGTTCGCTCTCAACGCCCAGGTCGTGGC
CCAGGACGCCGAGACCCTACCGAAAGAAAATAGAATTGTA
AAATTGAGATCTATCTCGCTGCTTCTCCTAACCTTCCTCG
TCCGATCCCCAAAGCGGCAGGTCCAGCTCCCGAGCCGGTG
GCCTGGCCTCTCGGAAGGGGAGAGTGGACAGAGAGTGCAG
CCGGGAAATGGGGAGCGCAGGAGTGTTGGTGGTGGGGGGG
GACAAGGGCAAGAGTGTTGCTACTGTGGGACAAGGCCTTC
TTTCAATAGCTGTGAAAAGTGCCAATAAAGGTGGCCAAGC
GTCGCCACCTGAACCACCTCTCCGCCCCCTACAAACTAAA
GGAACAAAGCACAAAAAGTCCAAGGGGTAGCAAAGAGTGG
ATTCCTTGCCTCCGCTGAGTCGCTTTGAGGCCCGTTTCGC
CCTCAAGCACTGCTGCCGAACGCGCCTGGCATCGGGAATC
CCGGCCGGGACGCTCCGCGGCTTGCTTCTTCCGCTAATTT
TTTCCCTCCCTGTGTTTTGACGCTTCTTAGTTATGAAAAA
CTCATGTGCAATTTGCATGCCAGTCAAGACGCAGCGGTTT
GGGGTTCATCGATTTGAATAATATTAGATTTGCTATGGAG
TGAGATTACATTTTTCTGTACCCCCAGGACTTTTTAGGAA
GAAAAGAGAAAATTTTGTTTCCCCTCAAAAAATAGAACAG
AACTCTGCGTTTTAACAAAGAAAAATCCAAATTGTTCTTA
TGCATTCTCAGTTTTTAAAACAGTCAGAGACAGGCATAGT
GATTTAATAATTAATTACGACGTAATAAACCTGAGAGCAC
AAATTTGTATGTAATTTAATCTTACAGGATGCGCACACGT
TTGCGAGCATACCTGGGTGTGTTTGTTAATTAAAGGCCAA
TTACTGATTTCTGTACCCTCCCCCGCTAGGAATTAAACCT
TCTCACATAGTCTCCGTTTGTTAGAAACGCCACTTGGTTT
GATTTTTTTCCAAGTCTCAGCTTGGTTGATTAGCAGAGAC
TCCCTGGGTTGGGGGGCGCTGGGGGAATCCGTGGGTGTGA
AGGGATCAGGAGCGGGTCCCGGCCAGGTTTGGCATGGTCG
ACCTGCCCGGGCTGCTCACCCGCGAACGTCTGTTGCGGCT
ACAGGCAGAGCGGTGAGCCCCAAGTCTGTCTGCGAGGGCT
GTCAGCGGGTCATCTTGGACAGGTTTCTGCTGCGGCTCAA
CGACAGCTTCTGGCATGAGCAGTGCGTGCAGTGCGCCTCC
TGCAAAGAGCCACTGGAGACCACCTGCTTCTACCGGGACA
AGAAGCTCTACTGCAAGTATGACTACGAGAAGTAAGTGGC
CGCGCCCCCGCAGCGCTCCCCACGCACTGGCATCAGTGTG
CGTCGAGGACTTTGTCCTCCTTTACCCTAGTCCTTTTCTG
GAAGGCCCAAGAGGCACGCCCAGCGAGCAGAACTTCCCTT
CAGCCCAGTCGTGTACATTGCCTCTCACGGGAAGGTGGTA
GGGCAGAGATCCGCGCGGGTGCGCGCAACGGTGGCCCGAG
TCCCGCAGAAGTGCGCGCGACGGCTCTCCTCCACGGTCTG
CTCGCCTACTTTCTAGTCCTCCCAGGCCCCTTTCTCTGAC
TCGGCCATTCCCGGAGGCCACTCTTTGTTAGCCTTGGAAT
CCCTCAAGTTTGGTCTCCCCCAAGCTTGGTCTCCACTTTT
TACCGGGGTGCCCTGCGGGTTGCCAGTGACCCCGTGTCTC
CTTGCTGGTTCTCAAGCCATGTTACCCCCGTGTCCGCGCC
AGCTTCGCGCCTGTGCGGTGCGGTGAGACTGTACTGACCC
CGCAGCTTCTGTCCCCTGTGCCCTGTGCGCGTTTCCCGCT
CGGGTTTGTTCGCTGGAGTCCGGACAGTTTGGGCTCGGAA
ATGGCGCTCCTGCCATTCGGAGCTAGGCGCACAGCCCGTT
CGCCCTTTCACTGTCGCCTTCCTGGTTTTCTCCAGAACCC
TCTGATGCAGGGGCTTTTAGGACAGTAGTTGGGGCCTGAA
CTGAAGCCCTCTCCTTCAACCTGTGCCTCCACCCAAGTTC
AGGTGTGGGTATGCTCTTCTGCCACGGAGCAGGTTCAGTT
CCTTCCTGTCCACACGAACGTTCTAGCACGTTTAGAGGAG
AAATGGGAGGCAGGCATTTAAGAAAGTGGATATTTCGAAA
CCAGATTTTTATAACACCAAAGCCTGGATGAGGCCAGAAA
GTGAGAGGCGGAGAACTTCCTTATTCTCTCCGGGCGTGCC
GGGAGGAGCTTAGGAGGTGTAAGGAGAGGGAACGGTTTTT
CCTTGCGAAATGTTTAATTAATAAGGGTATTGGCTTTGCA
GAGCTTTGGAGATTATTGAAGAAAAGTGGCTGATCCAGAA
GTCTCTTTTTTTTTTGTGCATTAGGACTGGTGTAGGTTGA
CTGTGTGGACGCGCGCGTGCACGCGCAAAATTCTGCATTT
GTCACTGGTGAATGAAAGGAACAGCATTACATGAAGATAA
TCAAAGGAAGGTCAGCGTGCGTGAAAAGCAGTTCTATCAT
GTTATTAAAAACACAATGAGAGGGGATGAGCGGGAGAAGT
CTCTGTATAGGAAAAAACACTGAGAATAAATAGAAGTATT
TTCTTTTCCTGTTGTCTGGGGCTATGCAAGTTTAAAAACT
TGACAAAGTGATTAGACCCTGTGACCACACAAAAAAATTG
TTTCTGCCACTCCGCCTTTTTGCCCAAAAATGCTCGAATT
TTACCCCCATGTGGAGAGAGTACTAGGCATTTTTTTTTTT
ATTGTTTTGAAAAGATAATAGCTTGGTTTTTTTCAGAACT
AAAAGAATGTGTGCTCGATTTTGGAAGAATTGGACAATAC
AGAAATATATAAAAAGTGAAAACTCCTTATGACGACCTGT
GAAGTGATCATTATGGATAACATTTTTGAAAGAAGATATG
CCTGTCTCTATTCTTGGTTGTCTGTTTATTGACATGGTGT
CTGAGTGAAAAGTGTAATTTTTAGGTAGTTAAATAGATTT
AGCCCACACAACTTCAAGTATCACCTTTGAATAAAGCTTC
TGGCTGATTGCTCGCTTTTTTCTCTCTCGCTTTTCATCGA
AAGGTTTTGGTATTGTGTAGACCCAATCTTTAACTTTCTG
CTTATAGATTACTGAAATGTCCACATCCTTCAGGCACAAC
ACTGGCAAATTCACAAGTATTGGGGCTTAGGAAAGGATTT
GGATTGTGAATTTCTATTCTGTTTGTTAAAAAAAAAATCA
CGAATCAAAGAAGGCTTAAGGGTCAACACAGCTGTCTGGC
CAGTCAAATCTTCTTTAAGGAAGTCAGGCTGTGTCAAGAG
GAGAAGAAACAGTTGTTGTAAAGTACTTAACACAACAATG
TCCCTTCCATTTCAGCCCTCCAGGTTTGGCGCGGTTTGGG
CTTATTAGCCCAGGAGGGTCAGTTCTCTCCTCACAAAGCT
ATTTCTGCAAAGGGAAAATTGCAGGGATCAACTTGCCAGC
TGTTAGCCAGAACCAAGAAGATTTTACAGAGGGATGTGAG
CTACATTGTTCAGAGAGGTGCTGACATTTCAGTGAAGGAT
TTTAATTTTATTTAAAAAATATTTTTGGAACCATAGATTT
CCAAAATTGATTTTTTTGTCCTCTTTAGCTCATGGCATCA
TAGCAGTACTGGCCTGTGCTTAGCCCATCAATTGCTTGTT
AGGTTAACTTATTCCTTTTTAAAAATTCCTTTTTTCTCTT
CTCTGTCCTCCATTCCAATTATATTATTTTCCAATAAAAT
AGGGTTTTAATATATTTGATAATCTTAATGGTCTTCATCT
GCATGGTGGTATCTGTAGGAGAAAAAGGAGAGAGATTTTT
ATTTGTTCTGTAAAAAAAATTAGGCTCAGGACACACTTCT
GTATTCAGTAAGCTTTTATGGAGCTTCTATATGCAAGACG
CTAGGCTAGATGAGGAGAGGACAATGAGAAAAAGTCTCAG
AGCCTGCCTTCAGGAGGCTTATAGCTCAACACTTTTTCCA
TCTGTGTTGTCCTTGCCATCAAGTATTTATCAAAGCCTTC
TTCCATTTAGAGTGTAGGACTAGATATTGCACAGAAGCTA
TCGGGAATGGCCAGATATTTATCCTCCAGAGGGAACACAA
CTCAGTTTTAGGCAATAGTCCTGAAGCAATGACAAAGAGC
ATTTTTCCTTTTTAAAAAATACAATTGTAAAAATAGCTTT
GCTTTTTTTTTTGGTGGATCTTTGAAAAATTTGAGGCCAA
ACAAAGTAAATGGGAAGAAAATGAGGTGAAAGTTAAGTGG
TAAGACAATGTTGATGGTAAGTTAGGGAGCACTTAATAAA
AAATGAATATGCAGGCAGTGCCTTGGTTTCCAAATTTCAT
GAAATTCAAATGCTGTTTCTACACATTTGAATGAAAGAAT
ATATAGTGAATGCACAGTTTTCAGTGTCAATCATAGGCAT
AATGTTAACAAAGCAAGTTTATCACATTTATCTTAGCCAT
CTGTATGTGAATTTCTTGCTGTTGGGCAGTTTTGCATTTG
AATTCTTAGCTGTCTGTTTATGGTGTTAGGCAACCAGTTA
AAAAGTTAAAATTTCATTCTCTCAACTAGTTGTTACACCT
TCACAATGTCAAACACCAAGTTTTTCTAATTAAAAAAGCA
GAATTAACAGTGACGTCTTGCACACACAACTATTCATCGA
AAGACTTCAGGATGTTTTATTAAGTATTTTTCTCATATAC
TGCGATGCCATTAGGAATAATTTATCTTCTGATTACCCCC
AGAAAATGAGCATTTAAGGCAAGAGTGTGGAACACTGATT
TACTAATGTATAGAAATTAAGAACTGAAGGCTATCTTTGT
TATGACATGTCAACATGGAAAAATTGCTAGTTTGGTGGGA
TGACAACATTTACACAATTGATGAATCTGTACCATGTCAT
ATGAAACATGAGGATAACATAGATGTAGATGTTTTGAAAG
TGGATTCAACTGTCTTCAACGTTCCTGAAACTTAGCAGAC
AACCAGAATATTTTCCAGCCTAGGGGACTTCTATTTATAT
AACTGTTGTTCCCTATTTAACTGAGTCCTCTATTATCTGG
TTAGTTTGGAGTTTTCCCTGAATTTGTTCCAAACAAATAC
TGCAGTTGGACTTCAGTCCGAGACAGAAGAGACTGCTGAA
TAATGGGAATGTGGTAATACAATAGATAATTAAGCCCTCT
GGAAGGGATCCCACAGTTAAATCAAGTTTTTATTGTTTCT
TTCATGTGCCTGGCTCTGTGGGTCAGGCGGGGCCCTCTGC
CCTCACATATGAAGTTTATCATGATCCCTTGGATTGCTCT
GGACATCCTAGGAGCAGTGTGGGATAGTATTGCTGTCATC
AGGGCTGTTCTCACAACATCATAACTCCCCGCATGTCAGC
AAATCACAGGCCTTGGGAAACCTTTCCTCAAAGAGCCAGT
GGACGTTTTCTTCCCTTTCTTTTGGAGCAGACCAATTTTC
CAAAGAAAGGGACTGAAAAAGGGGAAAGTGGCTGTCACAC
TTGGAGCTTTCTCTGCATCTTTCTTTGGACCAGCTGATTG
GCAGCTCCATGGTGAAAAAGACTTGGGTAATGATATCTAT
TAGCATCAGTAATGAACTAATTCTGCATTTTATCAAGGTA
GTCGAGGAAGTGTGTGTGTGTGAGGAGGAGTTAGTTTAGT
TTTATTACTGTGACATTACTTGGAGATCAAAATTGGGCAT
GCAGTTACTCATGAAAGGGGCCGGCAGATGGAATGACAGA
AGCAATTGTTACATTTTTGCTTTACTTTATCTTTTGTTGG
CCCCACTCCTGGCACAATAAAATTTCAGGAATATAAAAAT
CAAACATAGCTAGGCAATAAACTGATGTCTGTGTTAAATT
GCAGGGGGCTTAGCTCGGCGTAAGCACCATCCATGGGCTG
TGGTTGTGTTTGTGCAGGCACTTAATCTCTCTCTTTTTCT
CCCTTTTTAATTTTAGAGGGTGATTGGAAACATTCCCTGC
TCAGAGGTGTTTTCTCTTTTTATATGTATTGGTCCCTGAG
AAAGACTTTCTTGGAATCTAAGACTTAAAATTTTGAAATA
AAATTAGATGGCAGGAGTAGATATTAACAGTATTCTGGGA
ATTAAAATACTAGGTATGAACATTCCTTTTTACAGTAGGC
TTATGGGATTCTTTTGATCCTTACATAAATGGAACACATT
TTTGAAAGTTATTTATTCAGTCTAGTTTTACATATTACAC
CTACCTGGCTAGGAAATAGCTTTTGATATTCAGATTTTAG
TGCCAGTAACTTTCCTGATCGTTCATTGTGCTCTTGCTTT
TTCATTTTTCTTATTTATAACATTTGTATTAATCGAAAGA
CCACTAATTTCAGGGAAGCCTCTTCATTATTGCTTTTTAA
TTCTGGGAAGGTTTTTGGAGATAGTGGGCAGGAGCTGTTT
CTCTAATGAGAACAATTCCAATTATTTCATTATCAGCTAT
GTTTTCTTTTATAGTCAAATTATTTAGGTCATAGTGTTTA
GAAGGGAGAAAGTAGACAAAGGTTTAAAATACTCATGATA
CGATCAGAAATTTACTAAAGCATCTTAGAATAAATGCATT
TTACAAAATGGCATTGTTGGATTTTATGAAGTTCAAAATA
ACCAATGCTGAATGTTATAATCTTGGTTATTAAGTACAGA
TATACAACACTGGAAAATGAATTATGAGGAAAAAAGCACA
ATCACATCCACAAGAGAAAGATTTAAAAATAATTTCTGCT
CTAACTCTGAAACCTTAGCTCTATGTCAGTGTTTTTCAGT
TTTCTTTCTTTCTTTTTGTAAACATTTTTCTGACATGAAT
TTGTAAATGCTCTTTCGCATCTTCAGAGAGAAGTTCCCAT
ATGAGCCACTTGGAGGGTGAGCTAGAGGGTTGGGGGCTGG
ATGGGGTGAGATGTGCCTCTCCTACTCTCTGCAGAGAAGC
AGAAAGGCTCCTATGTGGGAGGGCTCAGCCCTATTTCCAG
CATGGCTGAGGCTTCCTCTTAGGAATATTCTATATGTTTT
TCTTCAAGAAGTCTCTTAGGAACATTAGACAGTCACTGCC
TTTTCAGATTTGGTTGGGGGAAGTTGGTGATTTTAAGAGC
AAAGTGTAGAAAAGGTTCTGGAGCAAATATCACAGAGGAC
AAAGAAAAGATGCCTTTTTCCCCTTTGGGCCCCCTTAGAA
GGGCCTATTTTCTGAAAGAGAGGGAGATTCTAGTTTGGAA
CCCCATAGGATCAACATTTTCTCCTTAGTCTCCTTTGACT
AGCATGATATGAGGTATTTTAGTCATTTTATCATAACTGA
AATTAGTTACGTTAGCATTGACCAATGTCGACTGCATCTT
TGTGTCTCCTTGTCATATCTTAAATAAAATCTGTCCAACC
GTCTTGCTAAAATGAAGCGAACACCCCCCAAATGTCAAAT
TGTTATTTTAGTAAAGCACAATTATCTGTCTATATTTTTA
ACCAAGATGAAATTAATAAAATTGCTATGGCCCTGGTGTT
AATTAACGGGAGGATTAGAGCTATATCGGCTAAAAAGGAG
GTGTAAACACTGTAATCTTGCTACATGTTTGTTTTCACAC
TACTGAAAATAAATAAAATGAGACTTAGGATAGGGATTAA
GTTTCTTTTGGCATTAGACAGCAGATGCAACTGGAATGCA
GTAGAAACCCTGAAGTATTAGTGAAGACATGGTGTAAGGA
AGAAAACTGTAGCCCTACATCGGTTTCCTACCCTGTGGGT
ATACTTAGTCCCGTCACAAATAGCCCCATCTGGGTAGTTA
AAAAAGGATTTTGAAAGCCTACCCCTGTGCTGTTCTTTAC
AGTGGTGAACCAAGGCAACCAAGTCATCTGTAGAGCTTGT
CGCCTTGCTGCCATGCACAGATTAGCTAGAATTTAATGAA
ACGATTGCCAGATTCCCCATTATTGCACCATAATGTCATA
ACAACTAAAAATACAAAGTGGACTGTGCTTTTCCTAGTCC
TCTAACTGAAGTCACATGAAAGAGTTTGATCTCTTCCAGC
CTTTCAAGATTTCAGTTTGGGAATCCTATTTTTGGATAAC
AGCAAATATGTCTGGCCTTTCTGACTCTCTGGGCCTCCAG
TGTATCCTTGCACCAATAGATCGATCTGTGTTTTATTATT
ATTGTTGTATAATAGAGTGATAGATAGAGCTATCTATCTC
TGAGAGCTATCTGGCCACTATGGATTGGACTGCCTTATCC
TACAGGTCCGATTGAACTCCATCTGTATTAAAAATATCTT
AAATGTCCACCGTTGCTGGGAATGGACCACATGCTGTATC
TGGACTTCACATCTGCCTCTGTCCCCTTCTCCCTCCCTTA
TACCCTGTGGAATTCTATTAACTTGACTCTTGCAACCACC
TATCAGATGTTGCTTAAACTCCATTTCGTCAACTGCCTCA
GTTTTTGCCCAAACCATTTTTGTGGACTGTTAGTGTTCTT
TTGATTTTCTAATTAGCCATTTATTTATTTAGTAGAGACA
GAGTCTTGCTATGTTGCTCAGGCTGGTCTCGAACTATTGG
CCTCAAAGTGATCCTCCCACCTTAGCCTCCCAGAGTGCTG
GGATTATAGGCATGAGCTACTGCACCTGGTCTAATTAGCC
TTTTAGATACACAAAATAACAGTCACGTGGCCACTCAGTT
GGGTGAGGCTCAGGCAAATAGATGGTGAGTGGCATAACTC
TCAAGTATGCATGACCTCATGACCATTACTCTTTGGGTAA
CCATTTAGGGGCCTCTAAAAACCTTTCTGACCATGCCTGG
TACCTTAATGGATGCTGGATTATGTCCTGCTACTAAGGTG
GGTGTGTTTTGGTGGGTGAGAGAGGTGCCAAGTGCCTGAG
TCTGATGCTGTCACCAATAAACCAGGAGAATCATTTGGCC
AGAAGCCTGGCATTCGGTAGGACGTAAACACGTCACTCAT
TCTCAACTCTTGTTACTTCTTTGAACATCACACTTATCCA
GCCTGGAAAGAAGCATCCTTCATCTCTTGAGCACCAGGTT
CTACTGCTGCGATGAGAGGAGCTCTTTGGAGCAGCTTCCT
CTCTAATTCCATCCCGCCCCTTCAGTTGCACAGCAGCCAC
GCCTTGACTCACAATTCTGTTGCCTCCTCCCTATCAAGCC
TCAGGAATCTTTAAAAGGACTTTTCGAAACAAAACAAAAC
ACCCCCTCCTGAACTCCAGATTAGCCTCTTAAGCTCATTA
AAGTTCCTTTAAATACCAAAATGTTGGGCTCCTGGGGACT
ATCCCCCCAAACCATATTTTCATTCTTAACATTGTTGTCA
TTCATTGTGCAACAGATTAAGGCCAGCTCCCTCTGGGCCC
AGAAATAGGCCCCCTGTCTCTGCAGGAGGGTCCGAATATG
TCTTTGTTTGAGCACCCGACAGCCTGAGCCTGAGTGGGAG
CTGATGCCAGCTTGGCCTGGGGCCCCCAGCTCCAGGGCGG
GGAGAGATCGATGTCTCTCCTGAGCATGGGGCCCTGAAAA
GGGAATGGGCAGCTGAGAGGAGAAAGTGTGAGTTTTTGCA
GTTTTGCAGTTTCACAAGCTTGGCAGTCATTGGGTCCTAT
CCCAGTCACTGGAGAGAATCAGGAATGGGCAAGTGCTCTG
ATGGCCTGGATTTAAAGAGCTGTCCTTGTCCTAAAGAATC
AGGGTGGCTTTAGGAGCCTTTGAGAAACACTAGAGCCTGG
TTTCTGTGCATCCCCCAGGCATTCCTGGTCCATCACAGTC
CACAGGTGGATTTTTATGGACATGCCTGCCTTTTGCCTAA
TATTTCTTCCCTTATTTCAGCCTCCTTTCCAAAGAGCTTC
CTTAATAACATCCCGCCTCCTCTCTGTCATTGCAGGCTTC
CTTCTCTAAAGCTGGCTCTTAGGGAGAGCTTTCTGGTTTT
GACAGTGGAACAAATCCTTTTAAACATAACCATCTAGAGT
TTCCTCCCCTGCTATTGGCTACCCCCTCACTCTTTCTCCT
CTTACTCCTCCTCACATTGTGGCAGGAATTCCTGCTGTGC
ATGTGTTCTCCGGTAATGACAGCCACCATCTTCACAGGGA
TGTAGGCATAGCTCTTCAGGGATGAAAACCAGTTGGCAGT
GCCATGAGATAGACTCTGGAAACCCAGAAGAGAAGAACAT
CCCAGGAGACCCCTCTGCCTCTTTTCGGCTGGAGTTTTGA
TCACACACCTCTTTCCCCTGGAGCTCTGTGCACCTTGAAT
TTCTGGATTCACTTATTTTTCTAAGCCTCATTTTCAGAAT
CTCAGCTTGGCTGTGCCTTCTTGCTTGTCTCATGCTCTGA
ACCCATCTTGTGACCTTTTATGTTTCATATTGCTTTGTGT
GCCGGCTGGAGTTGGCTCTTAGTTAGCTGTCAAATTGGGA
GAATGTTATGAAATAATTCACATTGGGATGGACAAGATAA
TGTTCTATTCTTCTGAAGATACTTTTTAACTGGAAGGGTG
TTCAGTCAAAGGAATGACTATCTTAGGGTAGAATTTTAGG
CTCTAGACTGGAACCACTAGTGGAAGACATAGTTTTGTGC
AAATAACACTTTGTAGGAGGCTTCCCTGTTTATCTATATG
AATGGCTGGTCAGTATTATGCACCCACTTTTTTCTTCTGA
GTTTTATTTTCTTTATGCTTTGTCTTTGGTTGGGATCTTC
CATTTCAAAAAACCCATATTCATAGACAGAAGGGGATAGA
CAGGCGGGTATGAGTGGTTTGGGCACTGTATCTCTCTCTC
CATTACTGAAAAAATAATTTGAAACACATATCCTACTGTC
AACAGGTGTCCAAGCAATGGTTTTCTCATCTATACAACAG
AATGTGAGAATAATGACCTCATAAGGTTATTGAGAAAATT
AAAGAAGATAATGAACCTGAAAGGCCTTTTGGTAAAGTGT
ATAGTACTCTACAGGATTGGGTGTTATTATTATTATTTAT
ACATGAGTAAAAGCTTATACATAGCTTTAGAAGCTGTGTA
TGATAAGCCAAGACAGTGTAGTTGTTAAGAGCATAGACTT
AGGAGCCAGAGCATCTGGGATCAAATCTTTGTCCCGCTGT
TCCTTAGCTGTGTTACCACGGGCAAGGGTCTTACTTGCTC
TGTGCCCATTTCTTCTCTCTAAAACAGGGATAATAACAGT
ACCAACCTCAAAGGTTCACTTTTGTTTAATATTTGAAATG
CATGCCGATCAATGCTTGGCTCACAGAAAATGCTGTAAAA
TGATTCATTGAAAAAATGTATCCTTCTCAATTTTCAAAGA
ACCTTCACATATATTATCTCTATTGATCCTCACAACAGTT
TTAAAAGTTAGGTAAGGAGAGGTTTTCGGTTTTCTCCTCT
TACACTTTATAGCTGAGGAAATAAAGGCTCAGGGAAGTTA
ACAACTTGCCCAAGGTCACGCTGTTGGGGAAGAGGAAACT
GGGATGCTGTCCCTAGCTTCTAACTCCTTTTCCAATGGCC
TTTCCACTAAATCACACCATCTGCTGCTTGAATTCTGGTG
TTCACACCCCAGTGAGATCACAATTCTCAGTTTGTCCTGT
TGAACCAGCTCTTGGAAAACAAGTCCCCACCTGCTAGATA
CTTGAGCTTTCAGGCAGCCTCCCGATGGTCAGCTGTTTAT
AGTATTCTGTGGTTTTAAAGGAAGTTTTTAGGATTTGGGG
ATTGCCTCTATATGTGTATGAGAAATCAGCTCGTGTACAA
TCATTGCTCTTGTTTATCCAACTCCTTCACACACAAAGCT
GTCCTTGCCCATCCTTTCCTATCCCACACTATCCACATTG
ATCTCTATTGCCCCTCTAGCATACAGCATAGCTGTTCTTC
CCCCCAGGCCTCTAGAAGAAGGACAAAAAGGCAGGCGGAA
TCCATTTTCTTTCTCTCCAACTCCCAGGGTTTGCTATTGG
TGACTTTTGTCCCGGGAGCTTGTCTGCACATTTGGCAGCA
GAACTGTTGAATATCATATCCGGAGCTTCCAGCATAACTT
CCATCGGGACCAGCCGGCAGCTGTCCATCCATTCCTTGCA
TAACCCCTTTCCAAGTTTTCTTCTGAACTGTGTTGTATTT
TCAAACAAACCTCAGCCTTAGCTAGAAAAGATCCCACTGT
GCCCCCAGTGGAGGCTGATTTCCAGAACTGTTGACATCCC
TCTTGTTTGTTACTTGGCCTGGCTGTATCAAAAAGTGATA
ATGGAATCCCAATTTTTAAGGAGTATTCCTGTATTGTATT
ATTTCTCTCACCATTGCTGAAATTTTATTCTCTTACAACT
AGTTCTAGTCCATTTTGGAGAGGTGAAATATGTGTCTGAA
TTTAATATGTGTAAACTGATATTTAATGAAACTGGAGATT
TCAGGTAACATATGAGCAACTGGAATGTACTTTACCTAGT
TGCATGTGGAATTTTCTAATTTAGAGTTAGACGCTTATAA
ACAGTTGGTTCATTAATTAAATCACTCATTCATTCATTTA
ATCATCAAACATCCGTATTAAATTCCTGTATGTGTCTGGT
ATGTAAAAATGAATAAAACAAATCACTGATGTACTAAAGG
TCTAGCAGAGACTATTTAGACATGTAAATTAAGCAGATGT
TTGAAAAAAAGAGTAACATTATTTTAAGAAAGGCTGGCCA
CAGGGATAGAGAACCAGCTTATCTAAATTCCTTGGTTCTA
TATTACCATGTGCTATTCATCATCTTCAAGGCACTTATTA
CAAATTGAAATATACATATATATATACACACACACACACA
CACACACACACACACACACACACACATATTTGGTTTATTG
TCTGTCTGTGTCACTAGACCATAAGCTCTATGAAGGAAGA
CACTTCTTGTTTTTGTTTTGTTTCATAACCCCTGCATCTT
CATAATCTTGCACAGTATTCAGCGAATACATGTTAGTTGA
ATAGATAAATTAATGACATAACTTGCTTGGGGTTGTTTAA
AAAGCTTCATGGAAAAGGTGACATGTTAACTGGCTCTTGG
AGGATGACTGGGAATGTAGGAAAAGGGGAGAGGATGGTAG
AATCCAAGTGGAGGAAGAAACATGTGCAAATGGATGAAGT
CCTGAAAAGGAAGTGTGCTAGTCACTGTGGTCACTGGTCG
TGGACATGGTGGTGCCACAACATCAAGTGCATTTAGGGTA
TGGCTGGTTGTGGACTGCAAAATCATGCCAAGTGGCTAGG
AGTGTTGTGTAACATGCAAAGAACATTCAGTTTCATACTG
TGGTTAGTATGCAGCCAGCAGGGATTTCTAAGCATGAAAT
ATTGTGGCCATACTTATTTTCTGGAAAGGTAATTCTGGTG
GCAAACAGGGGCACTGGTAGAAGCCTGGGTAGAGACTGGC
AGAGACCACTTGGATAGCTGTTGCTATAGTCTAGTCAAGA
GATAATAAGGATATGAATTAAGGTGAGACATTGGGAATGA
AGAGGACAAACATGACCTGGAAAAATTTGAACGTCATGAC
TTTTGACTGAGGAAAGGGATGATAAAGAGAGAAGATTTGA
AGATGATCCAGAAGGGACAAGGTGGACTGTCATGTCAGTA
CCTCATAGAGGGAATTTAAGAAGTGAGCAGGAGACAGGCA
GAAGCGGACAATGAGAATAACTGTGAACATGTTATGCTAA
GTTACTGGCAGGACAGTCAGGTGGAGATATCCAGGAGGCA
ACTGTGAAAGAAGATCTGGAAACTAGCCAGGGCACAAGAC
TTTGGGATACATTGTCATATAAATATGAGAAGAGGAGAAT
GCCCAAGGGTGTACTACGTGAAAAGAGAGCCAAGGTTCAC
TCTGTGGGGAACACCAGAATTCAAAGAGCTTTGGGAGATT
CTGTAATGAGATGACACAGAGGCAGGGGAGAACATCGGAG
TGAGTGGAGTTCTGGAAGGCAGGGCAGTAGTAGGGAATTT
CAAGAAGTAGGGCTTCCTGTTTGCCCTTATTAAGAGTAGT
TTTGGCCAGGTACAGTGGCTCATGCCTGTAATCCCAGCAC
TTTGGGAGGCTGAGGTCGGTGGATCACTTGAGTCCAGGAG
TTTGAGACCAGCTTGAGCAAAACATTAGCCAGGTGTGGTG
GCACGTGTCTGTGGTCCCACTTGCTTGGGAGGCTGAGGCG
GGAGGATGGCTAGAGCTCAGGAGTTCCAGGCTGCAGTGAA
CCATCACCACTGCACTCCAGCCTGGGCAACAGAGCAAAGC
AAACAAAATTAGGTTTGCTAGAGGCATAGAGGTTACAGGA
CAGCATTTTATACCATATAAAAGCTATATAATAAAAAGAA
GTTGAAGAAATAGGGGGAGTGATGTGGCCATTCTTTCAAG
AAGATGGGTAGTGAAAAAAAGATGGGGGGAAAAGATGGGG
TAGAGATAGAACGAAGGGAAGATGCTTAGAATGAGGTAGT
TTTGAGCCTGCTTGATGGCTAAGGTGAATTTAGCCAGGGA
AGGAAGGAAGTTGAAGATCCAGGAGGGAGAGTGGGCATCC
ATTTGATAGAGGAGAAACCTGGGGAAGGGTCAGGGACACA
TCTGGGGCACAGGTTCTGCCCCTGCTTTGCTCCTTCCCAA
CCACTCCTTCCCTTTGTTCTTTTGTGCATTTCCCTGTGGA
TTGGTTGGAACTGATCACTGCGGTACAGGGGCTGGCAGTG
GTGGGTCTGCTTTCCATCAGTCCTCAAGACCACTCAGTAG
GTGAGAGCTTCTCACAGAGCTGCTTTGGCAATGCGTTCCT
GGGTCATGGGCCTGGGAATGGCAGTAGAGCGAGGCTCCCA
CCTATCTCCTTCTTCTTCAGATACCATTCATCTCAGTGGA
AAGCTCACCTGCCTGACCTCTTTTTGTGTTTGCTCCTGAT
CCATGCAGAGCTCTATTGCATGTTGTCCGAAGTACACCAC
CACATGGCCAATTCCCCAAGACGGGTCTACAAGCCTCCCC
AGGCTGGGAACCAGTCAGCTGTGCCTATGTGCATGCCTGT
CAGTTGAAGAGCTTTTGCTTTCTGTGATGCTTAGGAGGAC
TCTCAAAACAAGAGAGTTCAGGGTGTGGGTACCATCTTCC
GTGTTTACCAGACTGTAGTGACACAGCCTGTACCCAGCTG
TTGCTGTTTTGTAGCGTTATCCACTTAGTTGGTTAATACA
TTTACTTCCCCAGACTGGAGAGTAGGGTGACTAATGGATA
ACAGTGGGTTTTCAGAATCTTTGAGCTTTAATTCTGTCTT
ACCTCTGCTTTGGCTTGCTGGGCCTGGGCAAATCATTTAA
CCTCTTTGAGATGATCCCATTTATTGCAGTGCCTTTACCT
TGAGCTCTCTGAGGTGTGGAACATGCTCACAAACTGCCTG
ATGTGTGCAATGGTGGAGAATTAATTGTTTTGACAGGGAG
AGGGAGAACAGTGTGTGGTCAGGTGGGAATACTTCCCTAG
GTCTAGGGCTGTCATATCCATATAACCATAGAAAAGAAAC
AGTGACAAGGTCATAAGGGGCCAGACCTCTGAGCTTACAA
GGGAATTAAACTGAACTTGGTGCTACCAAGGAAGCCAAGT
ATTTTCCAATGGCTCTGCTTCTGTGGCCAGCAAATTCAGT
GGAAAATATGTTAGTGACGGGTTATTTGATATCACAGATA
TCCAACTAATTCATGGAATGGATTTTTCTACTTGTCAACT
GGTTGTTAGACCTTAGTTTGGACTGAGCTCAATAGAGCTA
GAAGGGAGACTTGGGTAGAGAACTGTAATACAAATTGCAA
TACTTAATGACGTATTATTTTTCAATTTCCCTGTTGACAG
TTAAAGAGCAAGGGCCAAATGAAATGCACTCTTTTAAATG
GCAACATGGACACAGTGGGATTGTTGGAAAGCCATTAGTA
GGCAAACCTAGTTAATATCAGCTCAGGTAAATGCTCTCCA
TCACTGGCCCCTTTCCCCCAACTCAATTATTAAAGGATTA
AAGGACTTTCCCAATGAACTCCCTTAAAAATTTAATGATG
TGCAGTATTGCAGAGGTCAAACTGTTACGATGAAGCGATT
TCAGCTTTGCCCTGACATTGCTGGCTAATCAGAGAGAGAG
AAGGTTCTGAAGCTCACATTACCTGCAATGTGGTAAGGCC
CACCATCAGTAAAGTCACAAGCTGTGGAATCCAGGGAGCT
CATATTCCTGACTTTTACCAGATTGTGCTAATTTCTGGGG
ACAAAACGGAGGGAGAATATGTCTTCTGGTAGCCTTCCAA
TTAGTGTGGCATCAGTCCAGATAGTACTTATTCTTTCTTA
GAATTGAATAGTGTTTTTAAGAGATGCTAATGGAAAAAGA
TGTGTCCCAGACCTTGGTTTGATGTTAAATTGTGCATAAG
GGGTGAATCAGTCCTCAATGGCTGCTGGCAACCTTCTTAA
ACATGGAACATGTACTTTGAGTTGCTGTTTTCGGGGTAGT
AACACACACACACACACAGAAACACACACACACAGACACA
CACACACACACACAGACACACTCTGTCCGCTAGCACAATT
GAGGATATGCCTATGTGGGGTCAGTGGGCAAGTTCAAAGC
TGTAGCTTCTGGCCAACTGAAACTGAGTTAACTCCTCTTG
GTGTCTTTGGGGACCCAATCCATATCCTTAGACTCAGGAG
CACCAAGAGGTAAATAATGGAGCTAACCAGCCACAAGCAA
GCTATTTTAAAATCCAAGGACATCAGTACACAGTGAGTGC
TCTGGAAATGCAGCTCTGCAGTAGGGAATGCAGTCGGGGT
GAAGATGGCACTTCTGGATTAGTGGCATCTGTCTTACTAA
GTCTCAATGGCAAGAGACAATGCACCTCATGACAGCCTTA
TTAGTGAGTCACTTAGCTTAGAGAAGTTCCAGATTTCAAG
GATCATTTCTAATTTTAAAGCCCATTTTGGTATAGGATCT
ACTATTTGTTTCTTTGTTTCCTAAAACCCATTCCTATTTG
GTTCTTTTAGAGTTGGAGTTCAGATTATTATCATTTTTCA
TGCATAGCTGCTTTTCAATCTTCCCTTCAAAAGGTGAATC
CATTGTGACTCAGTTTCTTTTCTCTATGCTCTGAAATTAT
CATTTAATTAAAGATATTGTTATGTTTAGAGTAAGATTTA
GAATTGTGGCCTTAACCCTCAGTTTCAACTTGAAAGATAA
ATTTTAATTCATTCATTTATTTTGTCTACCAATACTTATT
GAGCAACTACTATGTATGAGGCATTGTTACAGTTACTTGG
GTTACAGCAGTGATTATATTCTAGATGGAAAGAAATAAAA
TAAGCAAAATATCTTTCTCCAGATATCCACAAGTTTGACT
CCTCCCTCATGTGTGTACTAAACGTCCATATTCTCCTACT
CTGACCACCTATTTAATGTTTCAACCCACTCCTACTCTCC
CCATTTCCCATAATTTCTGCATAGTTTCTCTTTTCCCAGA
CCATTAATTATCTTCCAGAATATGCTGTAGTTTATTTCTT
TAGTATTTAAATATATTGTTTGTTCTCCCCATCAGATTGT
AATCTCCATGAATGCAAGGACTATCGTTTTGTTCACAAGT
CTGGAATAGGATAGGCATTAGGTCGTTAAGGAAGGGCTGG
AGTAATTGAATGTGAGAGTGAATGAAAGTGAAGACAGAAG
GATGATTCCAAGATATTTCCCCTGAGCTGGGTGTGTGGTG
ATGACCTGTACTGAGATGGTAACGGTGTAGGTAGAGGGCT
TGCAGTAGAGGTAAATAATTAGCAAATTTGTTAAAGAGGC
TTATGGAGTAGGGGTAGAGCAAGGCTTTTCTTGGATGTGG
ACAAGGTAGTATTCTGCTTCTTAGCACCATTACTTTATTC
TTTAAAAACATCTTCAGAGGCCAAAAAGAAAGGGGAAGTG
TAAAGGAGGCAAGCAAGTGAAAAATCCAGTGATGTTGATA
TTTGCAGGCTCTCTTGTCTGTTTGTGTCTGTTTCTGGGGA
ACAGGGCCCCTAGATTTGAGTAGATCTTGAAAGTGTCCTG
TGATCCCGAAATGGTTAAAGGTTAGTGATCTGGAAGGAAG
GAAAAGTATTAAGTATTAGGCACATTCTAACAAGGAAATA
ACATTGTGAGAAGGAAGGACAGGAAGATACATAGAGAACC
CTCAACCCCAAACCCCACCCCACCCCGGACAACAGGGACA
TGGGTTCAAATCCCAGCTCTGTTAACACCTGGGGAATCTC
TTTCCTTATTTCTAAAAGGCAGGCACTAGCTCTTTACATA
CGTTTTAGTGATTAAATATATGTATGCTATAAAGCATTTA
GTAAAGATTCTTGATAAATGGGAGTTAATTATACTAATAA
TTTACTTGGTAATGTTTAGCAATACCAACCAATTGCAGAG
TAAGCTCACGTGGGCAATTTTATTCTCATACCAGTGGCTT
GTTTCTTTCATTACCTTTAAACCTCAGCATTACTTCTCTA
AGAATTCTCAGTGGATATACCTGATATTATAAAAGGATGT
AAAAAGCTGACAGATTGCCTCATAAAGTAAAAACAAACAT
CAGATTCAAGAAAAAAAAAATCAAGAACAAGAAATACTTG
GTTTAAGATCAGGAGCTTCAAATAGAAGATAAAATATACT
TACCCTTGTTGGTTTATACAAACTGACTGATGAACTTAAA
CTGTGGTCATCCAGTATTTATTTGGTACATTAATCCCAAG
CTGAAAAATAATTAGCAAATTTGTTAAGGAGGCTTATGTT
TACCTTTCTTTGCTAATTGTGATCATTTGTTGGTAATCGA
ATGTCGAACTGTGTTCCACTGACTTGATTATAGCTGTCAG
GAGGGAAATAACGCACTCGAATTTCACAAATATGTGTGAA
CTTTACGTGTCTCATACTGTATTTAAGAGAGGCCCACTCT
CTCTCAGAAGGTATGCATAATGACAAGATTTATTGAGTTA
TTGATCATCCTTTATAAATGAGACCACAAAATGCTCCCTA
ATTAATCCATTTGTTAATATTAATTTAGTGAATGGAAATA
CACTCAAATTATCAAGTGTGCCTATAACAATTATTAATTT
ATGCACACATTATGTATTTTTGCTTTTATAAGAGTTCAAA
GTCTTCAAATTTTTATTTTTTGAGGAAATCATGTACAGTT
TTCTCTCAACCCTTCCAAGATTCACTTTGAAGATACCATG
CGAAACTGTGGGCGGTGAATATTGAAAGTTTAAAAGAGAA
GAAGGTCATATTTTAAGTAAATAATACAAGTTATTCCTAA
TTTGTAATCCTATATTCTGTCTTTCCATTTCAGAACCCAA
ACTAATTTACATAGAAATATTTTCTTCCAAATTTGAAACT
ACAAGTTTTAACTTTGTTAAACCTCTTAACAAAGGAGTGG
TGTTTCAGCAATACAATTCAAGGTAAAAAAAATTCAGGAC
TTGCGGGAAGAATTACTCCATCAGGGAATACTCTAGGACA
GAATTTCCTCCCTCGCCACCCTTGAAGGGTGACTCTAGAC
CTCCTGAGACTGACTGAGGTGGGCTATAGCTCCCAGGCAC
AGTGGCCAGAGACTGGGCATTCCTGGAGGGCTTCTGCCCT
TCTCTCAGGAGATCAAGAGACTGGTCTTGGGCCCCTGAAA
GAGATCTCTTCCCATAGCTTGTTGCACTAATGCCTCTACA
GTTATAGACTTGCTGGGTGTAAAGAAGAGTGAGGTTCCTC
TCAATTCCTTTCATGGTCAGGACAACATTAGCATAAAAAG
AATTTAATTTAAGCAACGTGGCACAGTATTTAGCTTCCTC
ATAATTAGTCATGTGATTATGTATGCTTACTTTGGAAATA
ATGTCAGGGCATGTGAGAGTCAGACCTGGTTTGAAGCTTG
TCATTTATTAGTTGTGTGACCTTGGATGGGTATTTGATAT
CTCTATGCCTCAGTTTCTTCCCATTTAAAGTTAGTTACCA
ACCTCAAAAGAATGTTTTGAGTTTTAAATGAGATGATGAA
TGTAAATAATTTAAAACTTACTGTTACTAAGTTGATGATG
AGTTAAAACTTAACTCATCATTATCATCATCATCATTATG
GAATTGGAGACAGCTGTGATTGTATTGCTAGACTATTCTG
TGTCTACTCATTTTTGCTTGTGCCTTTTCAACTGAATTGC
AAGCTGGTTAGTTGATTGCTGTCCAGCAATCCATTCATTG
CTTTGTTCATATTGTCTGTGGGTCAGTCGGCAGTCTCATG
TAAATGATTCATACTATCTCAATCTTGGATTTAGTGGTGC
AGCCGTTTTGTGTGTCTTGACCCAGCTCTGTCTATGTGAG
TCCATTTATCAGTCACTAGGCTTCCCTTCACCTATGTCTT
TGCCAGTCACTGTGTTTAATTTTCCTTAGCTTGAATTTAT
TCACTTCTATAAGGGAGATACTAATCAATTTATGTCACAG
GTGGTTGTCATATGAGACATTCTATGCAAAGGTGCTTCAA
ATCTGTAGAAAGCCATATAGCTGTGAGTTCTTATTAATAT
TTAAGAGTCATAGACAATCCCTACAAGGGATATTAGAAAA
CACCTAATGTAACTGCTTCTTTTTAGAACAAGGAGCCCAA
GAGCCAGGGAGGTCATCATTATTATTGAGCCTGGTGTTTT
CATTGTGTATGTGTGCGTGTTTGTGTGTATGCTTGTGTGT
GTGTATAAACGATGTCCTTGGGCTTCAAGAACTATAAAGT
GTTTTGGAGGGTGAAGGTGTATAAAAACAAAACATGTAGA
GAACAAATGATTTTTATCATTTAGAGAAAAACTGTGCAGA
AGAGACAGTGAATGCAATGGGAAATTTAAAAAAATTTTAA
ATTCGTATTTAAAAGGGGGAGATTGATGTTGTTCAAAACT
TGGAGTATCACCATGAGAAAAGTGGCCTTGAGTGAATCCT
TGAAGGATAAAAAGCAAATGTTGAGAAGAAAAGGGGGCCT
GGCATGGTGGCTCACGCTTGTAATCTCAGCATTTTGGGAG
GCTGGGGCGGGTGGATCACCTGAGGTCGGGAGATGGAGAC
CATCCTGCCTAACATGGTGAAACCCCGTCTCTACTAAAAA
TACAAAAAATTAGCCAGGCGTGGTGGCTCATGCCTGTAAT
CCCAGCTACTCGGGAGGCCGAGGCAGGAGAATCACTTGAA
CCCAAGAGGCAGAGGTTGTGGTGAGCCGAGATTGCGCCAT
TGCTGAGCAACAAGAGTGAAACTCTGTCTCAAAACAAATC
AAAACAAAACAAAAAGAAGGAAGGCAGTCCAGGCAAAGAG
GTAAGAATAAAGGCCTAGTGAGTCTAGGAAAACAGACTCA
CCATAATCTCATTGGAGATAAGGAAATTGAGGCTCCAAGA
GGCTAAGTGATGGTTCCAATGCTGCATGGTTTCTAAAAGA
GGCATAGATGGGAGTGAGGTTCAGGTTTTCTAGTGGCAAG
TCCGGTGCTCTTTGCACTGTGTCACAGCTGCTTTGTGTGT
AAGACAAAGCCCTGGAGATGCTGTCTGCTTCAGTCACCAT
GCTATATGGAAAGGTTATGCCAACTCTTTCCATGAAAATT
TAAATGCAAATAGCTCTGAGGCAGTTCTGTTGCTAAGAAG
ATAGGCTTAAGTCACTGTCTAAGAATAAGTGAAGTGATTT
TTCTAGATACAATTACCCAAAACTCCATCTTATTACTTGA
TAGAATGAATGTTGAGAAACAAAATAAGCAACGGTGGATG
TGTTTGCTTGATACATTTTCTTTTCCACAATTTCTTCTGG
GTTTGGGTGCACATTAATTTGACCATTAATTATTGTAATT
GTATTCTGAGTGTAAAAATATTTAACATTATATACCTATG
TGTGTATATATATGCATATACTCATATACAGGTGGAATCA
TTGGACTTTAAAAATGGAAAGTACTTCATATATTATATAT
AGTGTAATAGTTAAAAATAGGAAACAGATTGCCTTATTCC
TAATCTTTGTTTTTTTAAGTATATTTTCTGTAGACAGTAG
ATAGCTGAGTCTTTTTTTTTTTAATCCATTCTGACATTTT
ATCTCTTTTAATTCAAGTGTCTTTTTCATTCATTAACATT
TAATGTAATTATTGATACAGTTAGAGCCAGGTCTACCATT
TTGCTAGTTACTTTCTATTTATGCACTCTGTTGCTTGTTC
TATGTTCCTTTCATGTCTTCTTTTCGTTTATGGAATTTTT
AAAGAATTTTATTTTAATTTACTTATTGTTTTTAACCTAT
ATCTCTTCACATTATTGTTAATTTTTTAGTGGTTATTCTC
AGGATTACAATATACCTCCTTAAAAATTCACAGTATACTT
ACAGTTAATATTGCACATAACTTATAAGAGCCTTGGAACT
ATATACATCCATTTTACTCTCTTCCTCTGTTCCTTTTGCT
ATAGTTGTCAGTCTTTCCCCTGTGTTCTTTATTTACTTAT
TTATCTTTATTTTATTTTATTTTTTCGAGACCAAGTCTCA
CTCTGTTGCCCAGGCTGGAGTGCAATGGCACAGTTTTGTC
TCACTGCAACTTCCACCTCCTGGGTTCAAACAATTCTCAT
GCCTCAGCCTCCTGAGTATCTAGGATTACAGGCACCTGCC
ACCATGCCTGGCTAATTTTTGTATTTTTAGTAGACACAGG
GTTTTGCCGTGTTGCCCAGGGTGATCTCGAACTCCTGGGC
TCAAGGGATTCACCCACCTTGGCCTCCCAAAGTGCCAGGA
TTACAGGTGTGAGGTACCGGGCCTGGCCCCACCTTGTTTT
CTTTAGATTAGATAACTTCTGTTTGTCTGTCTTTAAGTTC
ATAAACTTTTTTGTCATTTCCAATCTGCTGTTAAGCTATT
CTGGTGAATTTTTTACTTCAGATATTGTACTTTTTAATTC
TAGATTTCCACAGCCTAGTAGCCACTAGCAACATTTGCTC
ATTTAAATTTAAATGAATTAAAAAGATTTCTTTAGTTAGA
TGCCACATTGCCAGTGCTCAATAACTACATGTGACTAATG
ACACTGATTGAGCAGCAAAGATACAAATCTTTTCCATCAT
TGCAGAAACTTCTATTGGACAGTATTGCTTTTGAATTTTC
ATTTGACTTTTTATAGTTTGTATTTCTCTGATATTTCCTA
TCATTTCCTTTTTTGAGCATATTTTTCTTCACATCATTGA
GCATAGTTTTAATAGATGCTTTAAAAATCCTTGTCAGGTA
ATTCCAGCATCTGGGTCACTTGAGGGCTGGCCTCTGTTGA
TCATCCTTCTGCTTGAGTTTGGGTCATGTTAATAATTTTA
AATTGTATCCTGGACATGACACATTATCAATAACCTGAAT
TGTTAGGTTCATTCAAATAATATTTATATCTTATTTTTGA
AAATTTCCAGTAGGCAGTTAACTTGGCTGAACTCAAACTG
CAAGCTCTTCCCTGTGGTGAGCTCCAGGGAAATAATCTAC
AGGGAATCTCAGTTCAGTTCTTTGATCCTGAATTGGGCTG
CTTGGAGTGTGTGTGTAGGTCAGGGCTCAGCTGGACATTT
CGATAAAGCTTATATATAGAATTTGGAGCTCCTCCTCTCT
GTGTCTTTCCAGGTTTATTCCCTCACTTTCTAACTTCTGT
GTTTACCCCAGATTCGGTCCTCTGGTTCTTCTAGTCAGTA
AAACTATGGGTTTTCCATCTGAGTTTCTTAGTTACCCTGT
ATGACGAAAGGCTTTAAGAACAGGAAAATCAAGTTCCAGT
CCCTTCTTCCATGTGGTGACTCCCTTTCAATATCTGCCTA
CTTTTTGTCCATTGTCTGCTATCTTCACATAGTTGTTTCC
TATATTTGTCTACAGTTTGTAATTATGTGGGAGAGGTTGG
TCTCATAGGAGCTACTCAGCCTTTACTGGAAGAGGAAACT
TGTTTCAGATTTTTATTTTTTATTTGTTTATTTTTGAGAC
AGGGTCTTGTTCTGCTGCCTAAGCTGGAGTGCAGTGGCCA
GATCTTGGCTCACTGCAGCCTCAACCTCCTGGGTTCAACC
AATCCTCCCACCTGAGCCTCCCAAGTAGCTGCGACTACAG
GCATGTGCCATCGTACCCAACTAACTTTTAAACTTTTTGT
AGGTACCTACAAAATATTTTTGTAGGATCTCTCTATGTTA
CCCAGGCTGGTGTTGAACTCCTGGGCTCAAGTGAACCTTC
AACCTTTGCCTCCCAAAGTGCTGGGATTACAGGCATGAGC
CACCATGCCTGGCCTCACATCTTGACTCAGCCACTTATGT
AACCTTGTTATTAACTTCTTATGCCTTAGTTTATTTATTT
GTAAAAAGAGAATAATAATAACTGCCTTACAATATTGTTG
GGAAGATGAAATAAGTGCAATTATATAAAACACTTAGAGT
TATTTCTGGTACAGACTAATTGCCCCATGTTAGTTGTTGT
TAACAGTAGGATAAATTCAGTCTTCTCGTTTCACATATAA
GGAAGTCACATTGCTAATGAGCAGCAGAGCCAGCACTGGA
ACCCTGATTCCCAGCTGGGCCACACAGATAGTCCATAGAC
ATACTCAAACAATGTGTCAGTCTTGGAGATAGTGATTTGC
CTAACATAACATTTTTGATTGTTTGATGTGCTATAGCTTT
ATAAATTATTTTATACTTCCACAGTTTTTGATTTTTTGAG
AGGTGAGTGAGTAGACAGTCTGATAGGTTTTACTAATAAC
AACCTCTTCTGTCAGACTCCACCAAAATTTTCTGTTTCCT
CTGATTTTTTTTAACCCCTTATTCACCCATATCACTGTAA
GGCTTTTTTTTCAGTGGCAGGAGTAGGGAGATTGCATGTG
AGCACTTACTGCCTTCTGCCTTCAACTACATTGTTCTGTT
CTCTTTTCCCATTTAGTGGGAATGTTCAATTTTACTCCCT
TTACTCCAGCATGAATTAGCTTTCTAGACTATGTCATGCT
GGTTGCCCTTCACTGAATGGCCTTGGGTTTGCTGACATGT
TTTGGGGACAGAGAGGCCCTGTCTTGCTTGGCGATCAAGC
AGTGTATTTGCACATCTCCTCTGTGTGGGAGACTGATATG
GTTTGGCTCCCTGTCCCCACCCAAATCTCATTTTGAATTG
TAATCCCCATAGTCCCCACATGTCAAGGGCGAGACCTGGT
GGGAGTGGATCATGGGAGTGGTTTCCCCATGGTGTTCTCA
TGATAGTGAGTGAGTTCTCACAAGAGCTGATGGTTTTATA
AGTGTTTAACAGTTCCTCTTACACACGCTCTCTTTCTCTC
ACCTGCCACCATGTAAGACATGCCTGTTTCCCTTTCTGCC
ATGGTTGTAATTTTTCTGAGGCCTCCCCAGCCATGCAGAA
CTGTGAGTCAATTAAACCTCTTTTTTAAAAAATAAATTAC
CCAGTCTCGGGGAAGTTCTTTCTAGCAGTGTGAAAATGAA
CGAATACAGAGACCTCTCCAATTCTCAGCTCAAGGCTCTC
TTTTGCCATGGGGGAGGTATGCCCTGATGCATATTGATAC
CACAATGAGCATCATTTTGTATTTTGAGATTTCTACCCCA
GAGAGATAAATTGCATTATTTTTCCTGACAATTGCACTGT
GAGCTGAGATTATTTCTGGAAGCCATGTTCTTTCCATGTG
GAATAAGATCCTGAGATAAGACAAGAAACACAAAGGAGTA
AGATGTGAATAGGACATGCCTTTGCCTTTGTTGTGCAGGA
GGAAACCTAGAACTCACTGGAAAATTAAGGTCTGCTTCAT
GCTTTATTCTAGTTGTACCTCTGTGAATATGACTGAGTTG
AATGGGGCTGAATCTCTCCATTGGTCCACCTCCCTGGGTC
TCACTCATGCTCCTGTGCCTCCAGCAGGATGCCCTCCATC
AAGGGCACAGGTGCATTGTAAATATGGCCCTGTTGGGTGG
ATCACATAGTTCAGTCTTCGTTGGGTTTCTGGCCAGATAC
TGGGACAGAGTTGCAGGTAGGTGGGAGTGCTGCAGAGGTA
AAACAGAAAGCTTGCTTCCAGATTGCAGGGCTTGTATCAG
GCTCACTTGTATCCGCTTGTTAACTTTCCACACAGTAGAC
ATAGCACTATGGGACAGCCTTGTGCCCAGCAACAGATGTA
GATCTTTATGTGATCTGTGTATGTCACATGCTAACAGGTT
GTTACTGGATCTAAAATCTAGATGAGTGAACACTATGACC
TCAACACGGATCATGGAACAGATACTTTGCCTATAGGCAA
CTGACCATAATCCATAGGTTTCTGTTTGAAACAGTGAGAA
AGGACTAAACAAGGGTGCAGGTTGGTGTTTTTGTTAGTGC
AATTTTCTTTCTCCCGGCTTGGGCCATATGCTTTCCTCCT
TATCTCTCCTTCCACTCTCATTGTTCTTCCTTTTCCCCCT
AGTCTCAATCCTAGAAGCAGAGTGAAGTCATGCAACTTCC
TCATTTCTATATTAGATAGAAATATTTTTCCATTAAAGTT
CCTTGCTGGACTCTTTAAGTCGAGGTGGTGGCTGTCGCAG
CTTTGCCCTTTCCCCATCTTTGAGAATTCCCTGGTAAAGG
CCTCTTAGTGAGAAGGATTTACAATGGAGACAATGCTGCT
TTCACAGCTTTTAATTACACTTGACTCCTTCTGAAGCTTC
CTGCTGGCAGCAGCTACCTTGTTGAAGAGGGATTGGATTT
GGGCTGTGATCAGTGTGGGAATCCCTCCCTTCTTGCTTGG
GCAGTGTGTCCAGACCTGAGTGGCTCCTATAGTCCAGCTT
CAGCTTCATTCCCTGGTAGTGGAGTGCTGTGGGGCGAGAA
ACCTGAGGCTGTCAGTGGGGAGGGGATTCCTAAGCACTGG
TTGTTCAGAGCAGTGGAGGAATGGCTGCCCTTGTGTCCGT
GTCCTTTATGGATGGGTTCTGGGATAGGATCTGGAGTTCA
AGACTCAGCTCCAGGATTTGGTAGCAGTTCTGACCTTGCC
TTCTGGTGGTTCTGCACACTCAGAAGGCCATCTTCAGTGG
CTCTTTCTCTAAGTCAGGCTTGGCTTTATTGGGATCAGGG
TGACCTGGGGCTTTTTCTGGGTGTCCCTATATACTGCAGT
ACTCCTTTGAAACATAGCTTGGGCCTGTACTTGGTTGTAT
TGCAAAGGTAGAGTTAGCCCATTGTTTGGGTTGCACTTGG
ATTTCTTCTCTCTTTGGAGTACTGCTGCTTCCTCCTTTTG
GTCCCTCTGTGGCCCTTTCCCACAGTCCTCTCCTTATATC
TCTTTTGCCTACCTTTTTCCAACCAATGAACTTGTCCACT
CTCCCAGTTTCAGCTGGCATCCCAAGAAGGTGACTTCTGG
ATCTCAAACCTACCAAATCCATCTCTACCCTAGTCTCTAG
ATGCATGTTTTCAGCTGCCCAACAAGGACATTTCAAGGTA
ATTGAGTTGTTGAGCCATGGTGGGTATAGTAGGGTTTCTC
TGTGTCAGTACTATTGCCATTTTAAGCCATATGATTCTTT
GTTCTGTGTGTGTGTCTTGGTGGGGAGGGCTTCCCTGTGC
ATTGTAGGGTGTTCAGCAGCATCTCTGGCTCTACCCACTT
GATGCCAGTGGTGATTGCAGTTGTAACAATCAAGGATATC
GCTAGACATCAAGAATCTCTCCTAGTTGGGGATCACTGGG
GCATAGTGATACAAGTCACTGAAATAGGAACTGCACGGAA
CTGAGCAAGTTTGGGGGAAATGGTTGAGTTTGACAGGAAA
CAGGATGAAGAGGGCCTAGGAAGAGCTGGGGAAGAAAAGG
ATGCAGCCACTTGCAAAAGGAAGGTGTGCTGGAGATCAAC
AGGCCAGGGGGCCAGTCTAGAATCTCCTCTTAACGGGCTG
GCCCAGGCACACTTGACTTTGTTGGGCTTCAGTTTCTTCA
TGAAAGAAATGAGAAGTTGGCCTAGATGAAATGTAAGGCC
CTGCTGCCCTGTGATCCTTTCCACACTTGTTTAATACCAT
TGACCAATTCTAAAAGAATACCATCTCCATTGATGAGTGA
TTCTTCCAAAGGCAAAGAAAGCAGGAGAGAGAGGAGCACA
TTTGCAGGGAGGCTGCAAAGCAGTTGCGGTTAATATTACC
CTGATTTGCAGACATTCCTAGTGGATCCTAAGAGAATCAT
GCCTTGCCTAGAGGGTGCAGGGAAGTACTGATCCTCAGAA
GCCATCATATGGACATCGGACTCAGTGACAGCTCAGGCAT
GTCCAAAACCCAAATGTCTTCTCTCCTATCTCATCTACCC
CCTTCCCCTCCTCCCCTTCTCTAGCTTCTTTAATCATCAT
TTCCACCCAGCCTTCTCACGCCTATTGGAAAGATCTGGGA
GGCCGGTGATGGATTTGACTGAACAGTGTGTAATATAAAA
GGGCAGAGCTGGGCCTGAAGGGACCAGAGGCTGCACGAGC
TCCAATATTGCTTCCTCCAACAGGGCAGTGCCGGGGAGCC
CCTCTGGGATTACTCACACAATATTACTGCCACTGGTGAG
GATGGGGGAAGGAAGGGGAGGCAGTCAGGCACGGGGGAGG
GTCTTAGGGTAGCTGCAGATGAGGCTGAGAATAACAACAA
CAATCATAATGGCAATATTTTAATAATAGTAAAAGTAGTG
ATAATTGTGTTTTCCAGGTTTATTAACTTTGGGAAGTCTG
GTTTATTAACTCTCCTGGCTTATTAACTTTGAGAAGTCTT
TGCTTGTCACAGCATATGCCTGAGGCTTGCTGGTGTTTGA
GTTCATCAGTCTCAGGCTCTCAAAGAGAAAGAGGGGCGTA
GGAGAGAGGGGAGGGGGGAGACATGGTGATATTTGAAGTA
ATTAGAGAGACTTTATTGAAATCAAATGCACAGGCAAGAA
ATGGTAATTAACTGAGAAGAGGATGCTCTGTTCTCTCTCA
TCCAAGGACTGTGGGGCTGTCACAGATAATCCTCATCTTG
GCACTGGATAGCTTGTGAAAAGGCAGAGTTGGAAAGAATG
TATACACACACATAAGTATATATGTGTGTGTGTGTATATA
TATATATTTTAATAGTGATCTAAATTGAACAATGAAGGAA
AGGAAATTATACTATCCTCATCTAGTTATCATTGGTACAG
AATACACAAAAGAAAAAATAAAAACAATAGAATGGTTTAA
TTAGAATTTATAGTTCTGTTTCTCCAGTTATTCACTAGTA
CAGATAATCCAAGAGTAAGTAAGGGGAACAAACTGATTTT
ACAGGTTTGGGGAGGCCAGATAGAGATCTTTTAATGAGAA
TTATGGTGAGGAGCGAGATCTTGTTTTGAGACCGGTATCA
TGATATTGGGAGTAAGAATCTAGTAGGTAGAGTTTGCTTG
GGTTTCTTTTAGGGGCTGTGCAGTAGTCTCTGGAGGGTTT
TAGAGATGATACTGTGGTGGTCATCTGGGGGCTAAGGAGT
GGCAGGGGCTCCCTGGAGAGATGTTTATCTCACATAAGGA
AGACTTTGTAACAGTGCTTTAAACTTGGGGTGAATCTTTG
TTATAACATTGGTATAGAAGGCACTCAAGAATTCTTCTTA
TATTAAACATTTACTTACCATGTTTCAGCACAAAGAAGAA
AGCTGGCTTAACTAAATGACACTGAGATCAAAAGAGCACT
GTATTTGGAGTCAGAAAATCTGGGCTTAAGATGCTCTTTG
AACCTCAGTTTCTTCATTTGTAAAAATAGGCAAATTATCT
CTCTGATAAGGCTGGTATAAAGATCATATGGGATAATGAA
ATTTGAGTAACACTCTGTAGACTGTAAAGAGCTATACATC
TTTAGGATTAAAAACAATTCATGTAGTTATTAATATTTAT
TATTTTATTAATCCAAGACTCCATGGTCCTGTAGTTGCAA
ATATTCCTTTTCTCCCTATATCTCCGGTGGTTTTGCTTTA
CGTTTGCCCTCCTGGAGCTGGATGATAAAGAGCTGGTCTG
TCAACATTGACACAAGGATTGCTCTGGGTCTCGATGTATT
CAATCAGTAATTTCACTCGCAGTTTCTTTTGTCAGTGCTT
TGAGACTCGTGGCCAAAATGCACTGTGGACACTCAAAGGC
TCTCCTGTATTACAGAGATTTACTTCTAATTAGGAGAGTA
GCAAGTTGAGAACTGAGCCCCTCATCAAGGTAGCGCTGCT
CTTGGGCTGGTAGAAGGAGGCTTTGACCAGAGCCCTGAGT
TCAGCTGCTCACAGCTTGAATGTTCAGCCCTAGCTGGGTA
TTAGTCTTCTTACGCTGACTAGTCTGTGCCCCTCACCTTC
TGCAGGTGGTCTGTCTGAGAAAGCAGGCACTGCTAAGTAA
TCATCTCACTTATTCAATGTCCATTCCACAGAATCGACTG
AATGCCTGCAGTGTGCCATGCATGTGTCTTATTTTCACCT
TCCTCATGGACTGCTATCTGTATTAGGCTATTAGTACAGC
TACTTATAGAGTAGGAAGTGATGTGGGTTAATTTTGCTGT
ACCTTTAGAAATGAGATGATAGGTTAACTACAAGCATTTA
GTAGATGCTTAACATCCAGTCAAACTTTTGTCTGTTCAGT
AAATGTTTTTGTGCTGTAGTTGGGCCTATGGGAAGAACCA
AAAGAAACAAGTCGAGGTCTTTGCCTTTGGTATTTTACAA
TCTAGTACAGGAGAAAAAGCACAGATGTGAAAGTATTAAC
AGTGAAATCAAAACACACAAAAGTGATGGGGTATAAATTA
AACACACAAGGACTTATCACGAAGGAACAAATAAGTCCTA
AAATGGGATGAAAAGTAGATCAAGGGAGGGGGAGGTTTTC
TAGAGTAGGAAAATTTGGATTCAGATATTTAAAAGGGCAG
TTTGCAGAGATCAGTATTTACCATGTGTGCTGCTAGAAGG
TGACTTTATGTGGCATCTAGGTATACATTTTATATTGTTA
CGGTAGTGTTCTTATTTTTAACATGTATAGAAAAATTATA
ACATGAAACCAATAATGTCATGGCAGTGGTATAAAGTTTC
TATTTTAAAATGAATCTGTTTAAGTAAAATGAGTGAGTTG
ATTACAAATGTTAAGTTATAATTTTATGGTGATGAGACTT
GGCATACACCGCTCTTGTGATATGAAAATTCCTGAAGCTT
GGGAAAGAGTGGCATAGATTATATTATGACCTTACATAGA
TTTGGTGCTTTATAATTCATGAAGCATTTCCATATATTTT
GTATGGTTAACTGACCTGTGTAGTGGGCTGGGCAGATAAT
ATTACTCTGGAGCAAAGCAACATTTTGATACATATATTTA
TTAATTGAATTTTGACTACTCATTTTACACGTAAAGAAAC
GAGGCCTGGAGAAGTTGAGTTACTCAAGGTAAGACAGTTA
GTAAGTAGTGATCTAGAATTACGTTCTGGCCCTTTTGATT
CTGAGATTTTTTCCATGGTAGGGAAGTAAGGGAGGTATTC
CAGGTGAAGAGAATAACATTTGAGGAAATAGAGTTTGGAA
TCAGCAAATTGTGTTCTGATCTAAGGGGCACAGCATCGGT
GTACCACATTAGGACATGATTAAAAATGAATGGAAAAGTC
AGAAAAGACAAGGATAGGAATAATTGAAGAAGTGTTTTCA
AAGTCTAGGTGTTAAGGAACCATGGTGGGTTATGTTTTTC
TGTTTATTGAGATAAAAGTCGTATAACATAAAATTCACCA
TTTTAGCCACTGTAAAGAGTATAATTCAGTGGCTTTTAGT
ACATTCACAATTTTGTGCAACCATCACCACTATCTAATTC
CAGAATATTTCTATCATCCCTGAAGGAAACTCTGTGCCCA
TTAAGCAGACAGACCCTTTTCTTCCTTTACCTCAGCCCCT
ACTTGGTTTTCTATCTTTATAAATTTGCCTATTCTGGATA
TTTCATATAAAATAAATCATACAATATGTGGTCTTTTATG
TCTGGCTTCTCTCACTTAGCATAAGCTTTTTGAGGTTCGT
CCATGCTGGAGCATGTATCAGTACTATGTTACTTTTTATG
GATAAGTAATATTCCACTGTATATTTACACCACATTTTGT
ATATCATTCATCTGGTAGAAATTTGGATTGTTTCTGCCTT
TTGACTGTTATGAATCAATGCTGCTATGAACATTTTGTAC
AAGCTTTGTTTGAACACGTATTTTCAGTTCCCTTGGGCCC
CTGTGTAGGTGTGGAATTGCTTGGTCCCATGGCAATTCTA
TGTTTAACTTTTTGAGGAACTGTCAAACTGTTTTCCACAG
CTGTGCCATTTTTCTGCCCACCAGCAATATATGAGGGTTC
CAATTTCTCCGTATCCTCACCAACACTCATTATTTTTCAT
TTTTGTATTATGGCCATCCTAGTAGGTATAAAGGTATCTC
ATTCTGGTTTTGATTTGCATTTCCCTAAAGACTAATGATG
TTGAGCATCTTTTCATATGTTTATTAGCCATTTGTTATGC
TATTTTTGGAAAAGTGTCTATTCAAGTCCTTTGCCCATTT
TAAAGTTGTGTTTGTCTTTTTGTTGTTGAATTGTTTAGCA
CTCTTTATATATTCTGGATATTAGACTCTTATATCTGATT
TGCAAATATTTTCTCCCATTTGGCGGGTTGCACTCTTTAT
ATATCCTAGATACTAGACCTTTTTATGTTATATGATTTGC
ATATATTTTCTTCTATTCTGTGTGTTGTCTTTTCATTTTC
TTGATTGTGTCTTTTGTTGCACAAAAGTTTTCAATTTTGG
TAAAGTCAAATGATTTATTTTTTCTTTTGTTTTTTTGTTT
TTGTTTTTTTTTTTGAGGCGGAGTCTTGCTCTGTCGCCCG
GGCTGGAGTACTGTGGCCGGATCTCAGCTCACTGCAAGCT
CCGCCTGCCGGGTTCACGCCATTCTCCTGCCTCAGCCTCC
CGAGTAGCTGGGACTACAGGCGCCTGCCACCTCGCCCGGC
TAGTTTTTTGTATTTTTTTTTTAGTAGAGACGGGGTTTCA
CTGTGTTAGCCAGGATGGTCTCGATCTCCTGACCTCGTGA
TCCACCCGTCTCGGCCTCCCAAAGTGCTGGGATTACAGGC
TTGAGCCACCGCGCCTGGCCTATTTTTTCTTTTGTTGATT
GTGCTTTTGTTGTTATATCCAAGAAGCCATTACCAAGTCA
TAAAAATTTATCCCTATATTTTCTGGTAAGAGTTTTATAG
TTTTTGTCCTTACAATTAGGTCTTTTGTTCATTTTGTGTT
GATGTTTTATATGGTGTGAGGTAAGGCATGGTGGGTTCTT
GACCACAGAAATTATGTGATGGAAGTATTAGGAAGATTAT
TCTGGCCGTTATGTTTAGAGTGAAACAGAAAAACTGGGAG
AAAAACAAGAAAGCTATTGCAGAGGGGAGAGGAATCAAAA
CATATGTTTTTTTTTAGTAGTAGTTTTATTGAGATATAAT
TGACATGCCATAAAATTCACTCTTTTGAAGTGAATTGTAC
AACTCAGCGGTTTTTTAGTATGTTCACGGAGTTGTGCAAT
TATCACCCCTATTTTCACTATCATTTTAGAACATCGTCAT
CACCCTCCAAAGAAACTCTGTATCCATTACCAGTAACTAC
CTATCCATAACTCCTTAACTCTTGGCAACCATTAGTCTAC
TTTCTGTTTCTGTGGATTTGCCTATCGTGGACATTTCACA
TAAATGAAATCATATAGCATGGGGTCTTTTGTATTTGACT
TCTTTTACTTAGCATAATGTTTTTAGGGTTCATCCATGTG
TAGCATTTATCAGTACTGCATTCATTTTAATGGATGAGTA
ATATTTGATTGTATGGATGTACCACATTTTATTTATCATT
CAGCTGTTGATAGATATTTGGGTTGTTTTAACTTTTTTTG
GCTACTATGAGTAATGCTACTATAAACATTTATGTAGAAG
TTTTAGTATGGACATAATGTTTAGCTTTTGTGTAATACTA
CATAGCATTTTGTCATTGTTTTCTACCTTTATCTTTTCTT
ACAATGTATCTGACTTATCCCATGGAATTACTATTGAGGC
AGCTAAAATTACTGGCTTCCCTTTAGATGGATGGCCTTAT
CTCTAGGCAATACTCCTAGCATCCCAGACAAGCTGGGTTA
CTTGTGATGACAATCCTATTTAGAAAGATATGCAATGAGC
AAGACCAGGCAAATATTAATATTTCACAGGGTACACATTT
GATCTTAGGGATGCCTCTGGAGTTTCTGCTGACTGTATGA
ATGTCTCTTTTAGGTTTGAGATGACTCTGTGGAGCCCCCT
ACTAAAGTACTGGTGCTCTGCCCTTGAGAAGACCCTTATG
GCCAGTGACCAAAGCTTAATGCACACACAGTCTCTTCTTT
TCTCTCATTCTTCCTTCTGCTTTGCAGAATATCCTTCAAG
ACTCCATCCTGACTCTTAATTTTTAGGGAAAAACACATTT
CAGTCTCTACATTTAATTTGTGCTTAGTGTCTTAGCTAAC
AATCACATTGGGGTGGGCTCAAGACCTCAGCAAACCAAAG
ACATTGAATTCTTTGTGGCACGCTCTATATGGTGTGGGTG
TTAGCCATCCTCACTGTACTGAGCACTTCTTGGGTTGAAT
AGTCCAGGTTATGAGATAGTTATCAATAGTACTGCCTTTT
AACTTAATGTCAGCAGGTAGAAAACCAAAGGACAAAGGAC
ATGAACAGACACTTGTCAAAAGATCTCAACTTTCAATTCC
AATTTTCTTAAGTGTTTGTAAAGAAGTTTCTAGCATTTAT
AAAAGAAGCATTTTTACTTCTGTACTAGGGAGAAAACAAA
TGTTTCATACTACCCTATAAAGAAAAAAAATCTAGGTGGA
GGTAGAGGTTGTACTATCTTAGTGGTTGTTACGCAGAACT
ATAACCCTGAAAAAGCTGGTGGCCCATGTGGTTGAGAGTT
ACCATGTTGTAATTGTCAAAGACACTGAATTACAAGGTAA
GTAAATGCTTAGTAAAGAACATTTGGAAAATATTTAAAAT
ATAAAGAAATGAAAATAATCTATGATCCCATTATTTACAG
ATTACTTTCTTAGTATTTTGGTGTATTTCTTTCTAGTATT
TTCCCCTCCCCCATTATTCATGTGTGTTTTTGTGTGTCTG
CCAGTCTGTCTGCCTTTTGCCTATTCATATGATATGTACA
GTCTTATAACCATCTATTTTCATTTAACATTATATTGTTA
ATGTTTTCCAATGTCATTAGTCTTTGAGAGTGTGGTTTTA
ATGTTATGAAACTCAAGTCACAGAATGATTTGTTCTATTT
ATGATGTTACTAACACTTAGGTGGCCTTCCTGATAATATG
TATTTTATTATATCTTGGATTATTTTCTTAGATTACTGGA
GGGAGGATTATAGCAGAAAGCATATTAACATGTTTAAAGG
TTTGATTTCTCTATTTTAAATTTTGTTTGTTACTAGCAAC
ATAGAAATGTTTTTAGTTTTTATATATTGTCTTGTGTCTC
TATACTTTACTAAATCTATTGTAAGCCTTTCCTTTATTCT
CTTGGTTTTATTCATTTGCAAATCATAACTATTTTCTCTT
TTTCTTTCCAACAGTTGTATCTCTATGTGTTTATCTATTT
TTTAAGGCAGAACTTTTTAAGTATTTAAATAGTAGAGGTA
ATATGGAGCATTCTTGTCTCTCTCCTGGATTTAAAGGAAA
ATGAATGTCTTTCAACTGATTGAAGTATAATGTTGGCTGT
ATGTTTAAGATTGCCATTCTTTATCATGTTAAGGAATGTC
TAGTTCCTACTAAGAAGTTGGGGTGTGTATGTGTGTGTGT
GTGAAATACTTTCAGCTTCAGATAACAGAAAACATAATTA
ACCTGGGCTTAACCAGGAGGGAAGTTTGTTTCTTCCACAT
TACAAGATATCTAAGGATAGGCAGTACAGAGATGGTATGG
TGGCTCATCGATGCCATCGGCAATCCAGGCCCTTTCTATT
TTTTTCCTTTCCATCTCTTTAGCACATAGGTCTTTATTCT
CAGGGCTACAGGAAGACTATACAGCTGCAGTTTTGTAATC
ACATTCCGGGCAAGAAGAGTGTGGGGCCAAAAGGTGAAGG
GTAAAAGGCCAAAGAATCACACTAGCTGGGTCTTGTCTCC
TTTAAAAAGCTGTCTTGGAAGCCACCCAGGGGCTTTCACT
TACATCTCATTGAGTCAAATGGGCAGCTCTTAACAGTAAA
ATTGTCTGGGAGGAGGGGCCTGAGGAGGTGAGCTGAGTTA
ATGAATCCACAGCATCTACCACAGCTTACAAGCAAATGGC
TTGGAGTCCTCAGAGAAAAAAAAAATTATATAATGCCTTA
ACAAATTCTCTGAACCTGAAGCCAGCAGATTTTGTTTGAA
TTCTGACTTCTCTTTTGACCCTCTGCCAGCATGAACAAGT
CACCTCTCCGTCCTTTGGTTGATACCTGTCTCAGCTACCT
GGGAGCATGCTTGTGGAGTGCAGATAAAGTCAAATCCTGG
AAGGACTCCGATTTTCATTTCTTTTTTGCATTAGGATAAT
TTGTTTTTGGTTAATTAGTAAACTGCTCTTTCCTCATGAT
TTTTATGGTGTTATTATTAAATTACTTTTGCCTGAATAGA
ACTGTAAGGTAAACAGGATACCAAAAAAGGTAACATGGAC
AGCTGTCAGCAACAGGAATTATTTCTTTATAAAAGGGGAA
AATAAAGTGCTAAGAGAAAAAGTCAGAAAGTTGCCTCAGC
CTCTCTCCAATCAGGGGCAGAAGGAAGACAGAATGTGTAG
CGAAGTGATTCAGTGCTTTTCTCAGTCAGCTTTGCTTTCC
TTCCCTTGGGGCATGAGAAGTGCCCTGCTCTGAAGTTTTG
TTTAGAAAAACACCCTGAATCATGTTGCTTTTGTGGCAAC
TATTAATTGCTTCCTGAATTTATACAGCATAAATAAAGTA
GGTTGCCAGGGAATGAATTACGCAGTGGATAAATGGTGGG
TCATTAATGTAGCGTTGACCCTGAACCCAGAGGATGACGT
GAGATCCGCGAGAGCTCTCAAGAAATTTACCAGAACCCAT
TTCAACTGGAGGTGATGTGTTTTAAATCCCCCTGTAATGC
AATGAGGGGAATCAAATTAGATAATAGTTTGCAGAAATCT
TCTGGGCCTGGAGCCCCACTCAGAAGGATTTTGTCCTCTT
CTATTATCAGGCTTCACATTTAGGGGCTGGACCCGTGTCC
CAGTGGTTCCCAGAATGGCTTTATTTTTTCCCCTTGTGGT
GAGAGCCTGGGCTGACACATCTGAAATGCTTGGTGTGCAT
GCATGCTCTGTGCCTCTACTTTTTAATACTGTAGTTATTT
TGTATTAATATGTACATTTCAATTTCACCTTATTCTGAAG
TCCAAGATCCTAACTAATACAAAGAGAAGGGTAAATCCAG
AATGCAATTTATTCATCCTGCTGCCTCCTTTATAACTTTC
CCTGTAAAAATATTCAGGTATTTCCCATGTATCCCGTAGT
TGGAATCGTTGGAGCATGTGTATTAATTGTATCTATGGAT
AGTTGCATTTCTATGAGATTAAAAATAAACTAGACTTCGA
ACTATTGGGGTTTCACCTCTCTACTCTCCTTGTTCTGAGT
GGGTTCCACGAATTCAGAGCACCCCTCAGATAAGCAGAGT
AATGAACATGGGCTGAGGGCTCACTGTGTGTGATGCACAT
GCTGGATATTGTGGTGATGATGGAGGGGGTTCAGAAACAT
ATGAAGGAGAGTTCACTTTCTTCTCAAGCCATTTACAAGT
ATCAATTCCGTAAATAATCCTATGAGGCTATTTTTTTTGG
AGTGTTTTCTTTTTCCTTCTAGGTTTTCTAAACTCATTCT
CACTGAACTGGATCCTGATCAGAAAAGTATATGTCTCAAA
AGGAAGGGAAGCCTCCATCCTGTTTAGGGAGGCAGCTTTG
CCCGGGTCCGAGTGCCCTGTGGGATCCGGGTGGGGAGGTG
TTGCCGCAACAGGGCTGCTGGGCTTCTCTCCAACTCCTCC
TCATTTGCTGTTTTTCTCTTGTGCTGTAAAAGTACAAGTA
CATCTGCCTCCATGGCCAGCCTCCTGTGTGTAATTCAGAT
GCCCCTGGGAAACCGCCTGCATGTGGATGAAAATGAGGGC
ATGTTAACCTTAAAGATTTCTCCTCTGGCTCCAGCCACCT
CCCCGACCAAGTTCTTGTGTGTGTGTCTCTGTACCAGCCT
GGAAGCCCCAGTTTTTCCTGCCCAGCGCCTCCCTGCGGTA
TTCTCTGCCTGTGAAGCAGCTTGAGGGAGTCATAGGCCCT
ACTGCCAAGGGTGCCCACCATGAAGTTGCTAGTGTAGGGA
CCAAGAGGCAGGTGGTATCAGTGCCCCCAGGACCTCCAGC
CCTCAAAGTGACCGTGGTACTGGTTCCATAGGCAGCTGGG
CGTTTTGCTATGTCCCTGGGCCTTGAAGCAGCAACGCTGT
GCTCCCAGGCCCCTCCACTCTGCCCTCCCCATCTCCCCGT
GGTAAGGTCTCAGCATGTGCTCATGGGGCTGGGAAGGGGA
CAGATGCTGCCCAGTGTCCACCTGTCTCTCCTTCATGCCT
GTGTGTGCTCTGTCTCACACAACATACACATACAAACGCT
GCACATACACAAGACAGAATGTCACCAAGGCAGCTACCCA
ACCAAGAAAGAAAAACCTTCCTCCTTCTGTCAGAAAATAA
AATGTCCCCTGCACACCATGTCCCATGGACATACTGTGGG
TGAGGGGGTGTCTATGTACCCATCGCCTGACCTTGACCCT
GGCACTCTATTATGAGAGATGTCCAGTAGGTCCTTACTTG
ACTGGTGCACATTTACCTCCCATGACAGGATCTGAAATAC
TACCAGAGAGAAGAAGCCCTTTGGGTGTTTAAGATTTCCA
ATTTTCAGAACCCCTGATTTAAAATCAATACGCTGAGAGA
GGTGCTCCTTGAATGTTTTTGCAGGCAGCACCCTTGTGAA
CATCAACTCTTAGCTGCTGAAGTCAAGGCTCTAGGAGAGA
GGCAGAGGTATTTGGTGCATCATTTGTGTCAGGAGTGGAT
GGGACTCGCTGAAACCACATGGTGCCTCCTTGATGGTTTT
GAGGTTTTTCCTGGGGGTAGAGGGTGCCAGATCTCAAGGC
TGTCAGACACAGTGTGGGATTGTGGAAAGCTGTGTTGTAC
TTCAGCCTAACAAGGAGTCAGGGTGACAAGGATTTAGTTT
TACAGTGTTGCATTAAGGACCAAATACAAGATGACTTGGA
TAATTTCCACTTTGCTGACTCCTTAGCTACAAGTAATTTA
TTCTAACCTTCTTCCATAATGCCAATTACAGCTGTTAGCA
CATACTTCAAAGCTAGTATTCAAAGTACAAAGCTATAGTT
AAGATTTCTGAAGTTCCTCTGCTGATGTCCTGGGCCTGGG
GGGCTTTAAACCAAGGTTGGAATGGGTAGAGATGAAAGGA
AGTAGGGCTTTTCCTAAATATTCTTTGGTTAGTGTGGATG
TTGGGAGAGGGGAGTTTAGGAAGGTGGCTGGAACCAACCC
AAAGGAGGGAGTGGCCAGAGGGGAGTTGTAGATATGGTTT
GTGGGGACATCTCCTTTATAAACATAAAAGTTGTGACTTA
CTAGAAAGACTTTCACTAAACAGGGAGGGGTAGAGAACAG
AATGAAAGGGAAAGATGAAGATAGAGAACAGCCCTAATAA
GAGAATTAATTGATAAGACGTGCCTTGCTGAACATGTCAA
GAGAGACAAACAGTGCAACTCCAGACTGTCCTGTCTTGTG
TAGGTGTCTGATCAGTAACCTAACCTAGGGGCTGGGAAGC
AGGAGAAGGAACTAGGTCACCAGTCTAGCAGGAGCCTCTG
GGGTGTTGGTGTTCAGGGCTTCTGCCTGGGATGAAGTGGG
GCTGCCTGTGATTGCTGTGCTCCAACTGATGCCAAGTGGA
ATCCATCCACCACTATAGTTATGCCCTCATTACTCAGATA
ATTCTAACAATTATTGGGTGCTTAGTATGAGTAAAGACAA
CATCTTGGCTACTGTAGAAAACAGAAACTGCCAGTTTTGC
TTAAAGGGAGAAGATGCTGGACCCTAGAAATCTTGTGAGT
GTGGAGACCATGAACATCTGTGTTCTCTCTTGGTTCAAGC
CCTGAGAGACTAAAAAAAGAGAAAAGAGATGGGATCTATA
GAATGAGAGTTAATAAAAAAAAAAGATATTGGAAGAAATT
ACAGTTCTGAAAAGGTAGAGAAAAAACTAGAAGAAACAAA
ATGAAGAAAGAAAAAGCTAAGACCTAAAGAAGGAAAAAGG
TCAATAAGATGGGGGACCAGCTAGAAAGGGCACTGATCTC
ACATTAGAGCTACTGCACCCTGTTTCCCGTCAGATCTTAA
AGGAGAAAAGGGTGACTTGCGAAAATGCTACCACTGACCT
GGGGGCACCCTGCACTTAAGATGCAAATGTAAAAGCGAAG
TTGCTTGAGCCCTTTTTGAAGCATCTGGAATGCTGCATTC
ATAGAGGTTGGTTCCAGGAGGGTAGAGGGATATTCTTAGG
CCCCATTGCCGTGCTCTCTGCTTTGTTCTGGAGCTCAGAT
GTTGCACATGTGGTGACTGTCCTCAGGTTACTCCCCTCAC
ACCCCCCCCCCTCCCCGCCTGCTGCCACCCTCAGGCATGT
TCCGTACAAATGACTGAGACAGCAGTTATTTCTCAAGGAG
GTGTGAGTTTGTGGAGATATTTTCTTAGGGAGCTGGCTTG
GTTGCCTCTCTCTGTTGTTAACACTCCTTTCCATTGCTGT
GGGGTGAGGGCTGCCCCTGCCATCTCTAGCATAACCACTC
ACTGCCTTCATTACCTCAGCTACCTAGCTCAGCCATGATT
TCTGAAAGCAGTTTGGCAAATGTCAGCCAAGGGGTTCCTC
CTGCGATGCTGTTTTTGTTGTTGTTGTTATCTGCAGGGAT
AAGTGAGAAAATGTTGAGATTTTCTGAAGAGGGCTTTTCC
AGTTTTCTTAAAAATACCTTAGCTTTCATGTATACTCCTA
TGAGACTGGCTTGCCTGCCCTGCCTCAGTGAACTCATCTG
TCCTCTGGCCTCTCTTGGTTTGACCAGCAAGAGGCCCTGG
CAGAAGAGCTGAAGGCAGAAGGGAAATGAGCTGGGAATTT
ATTCCCCCAGCTTCTTCTTGGGTTCTGGTAACTGCTCCCT
TCAGGCTTAGGGCTGGCAATAGCTCCCTGAAGTTTCCAGC
CTGGGATTCCATACCATTTTTTGTTGCTTTCCTTAAGCCC
TGCCCACACCTTTAAAAAACTCTTCTCTATTACCCAACCC
TGACCCCAATAACAACAACAACGACAAAAAAAAAAAAAAA
AAAAAAAAGAAGAAGGTGTGTGTGACTACATATGAAGAAG
TTGGTTGATCATTTTAAAGAACCGTTCATGACATAAGGCA
GATTTTGCCTTGTTCTAAATGAAATAACAGAATGCTTCTT
CTAAATGAAATATCAGGTAAGGAGTGGAGGAGATGGGTGT
CTAGGGTTTAGGATATGTGTTTCTATGATATGGATCAGAT
CAGCTAGGCCGTTAAGCTGGGATGAAGGGCAGCTCTTGGT
TTAATCATCTGCTGTTCCCTCTTGAAATTATTTATACTTT
TATATGTAATTCTTAATTTTTCAACATGGAACCCTTCATT
TTCACTTCAACACTGGGTCCCATAATTATTCTGATCCTGC
TGGGATGAACTTACCTGTGGACTCCGTATTGTTTCTGATT
GGCATAAGTTGAGCATGACTAACCCTCAGTCAATGATGAG
GATATAAGGCCATTAGACAAGAATGCCACTTCTTCAGAGG
ACTTTTTTTCCCTCTGATATTCAGTTTCTTTGTGTGAGCT
AGAGAGGCATAATTGAAAAGGATAATTCCTTTATATTTGG
TTCCGTTCCATTTTCTTCCATCGAAGTCCAAATATAAATC
CTTATCATTCATTGGCACATAACAAACCAAGCCAAAAGTT
AGCAACTGGAAACAACAACCACCATTTACTTTGCTAAACC
TCAAAACCCATTAGAATAATAATAAGGGAGAAATTACTTT
TCAACCTCAAAACCCATTAGAATAATAATAAGGGAGAAAT
TCCGGTACTTTTTTAGAACTGCTAAAATAGAGTCCAGGCA
TTTGAAAACAAAGGAAAACATCCAAACCATTAAAAGAAGA
AGCAATTATCATTTGTCAGAGTTGAATAAAGAATATGAGG
ATATAGCAGTACATGGTTGCCTCTTGCTCCTCTAGAGGCA
GAGTGGGTAGCTCAGGACCATCTGCTAGAATGGCCATGGT
GGCACAAGGAGTTCTGTTTTGGGTCACTGCAAAGCTGTGA
GTTAAGACTGAAGGCTTTTGAGGAGCTCTCAGCCATCATG
AAGGGCACATCACACACCAGTGCCCTCTGAAATGCTCTGA
GGGAATTGGGCCTTATAGCAAAAATTGGCCCCATAATCCT
TCAAAGATCTTGAATGCCTTTGTGCAGGGGAAGCCTGAAG
AGCTTTCTTTTCCAGGAGCCTCTGGGGCAAGCAAACCCAG
GCCTTTGTCTCTCAAAGCTGGGTCTACAGTTTAGAGCTTG
CCTGACTCAGAGTGGCATCCCTTAACCTTTGATGACAATT
CTGAGAAAGAGGCTGTTGGTCTTCAAAGTTTGGAGTGTGT
GGCCCTTGGTGTGGTATGCCTATCTTCAGGCATGTCCATG
CAGTAGCTTCAGGGGCATGAGGGTGTTAAAGAGCCAGCCA
GTGGGCTGGGCCTCTATAGTTGACAGCCTGGGGTTCTGAG
GGGCAGGCCGCTCTTGTTGTGTTATCCCTTCAGTGGAGAT
AGAATGGGCTTGGGAACTTCTGATGATTTCAGAATCCAGT
TGAGAGGAGGCTTCTTGTCACACAAACCCACATGAAGGTG
GGAATGTGGTCCAAGGATGACTGGGCCTGAGATTCTTTTT
ATAGATGGGAGATCATTTTTCATATAATTAGGAACTTCCA
ATAAAGTATTTATCACTTCAGCCCTTTGGGCCCATCATTT
TGAAAATCTCTGATGAATACTGCAGTTTATTCTGACCACT
CCAATTACAGTCAGGCATTTCTAGGGAAGAGCGAGGGGCC
CTGGCAGAAGAAAAAATGTAAATCCTGTTGATTGAAATAC
TTAGTTCTTGGGATTCCATTACATCTGTGGATGAGATTCC
AGATAAGTCTTAAAACTTCTTGAATGTTAGAACTAAAAGA
AGTGGGAAAGTCAAAATAGAAATAGACTCCCAGATCTGGG
GGACATTATGGGAAATATCGTCATAATGGTAACTTTTGTA
TATAAAGTTCTTTCATTTTCCTGTGGATGATCACATGTCT
CCAAGATTTTTACAGGAATCATAATCAAATACAATATACT
TTCTCAAATCCTTGTCTGCATCGCATTCCTTCTGTATTGC
AAATGCCTGAGCAATGCAGATAAAAGCAGAGTTGAGCTCT
CCTCACTTGTGGTTCGACATTTCAGTGGTAATTACTTTCC
AGCAGCCCTCAGTACCCACATCTCAAATAAACTAGGATCA
TTCACTAACATGAAGCAATGCCCAAAATACAGGAGTGTGG
AGAAGGAAATGGGGAGAAAAACAGTGCCTGGGCAACATCT
GCATCTCCACCCCATTGGATGCATGAGCCTTCTGTTGGTT
GCTCATACTGCACAAACAGCTAGATTGGCTTGGCTTCCAG
TTTTGTCAGGGGGTATAATGATGGCTAGCTAGGCATGATA
ACTCACTTTTACTTACTGTTCTATCTTCAGCGACCTGTGG
CTTTTGATAGTGGCAGCTTTGAGTTTGTAATACTAAACCT
GATGAGTTTCTATTAAGAACACAAAACAGGCAAAGAAGGT
GCTTTTTTATCACCTTACCCTGCTCATTTATTTCATCATT
GGAAGCCTGTCAAATCTTCCTGCCTGGTAAGAGCTTGGAG
GGAAGGTACAGAAAGTTAGGAAGGTGGAAAGAGACCAAAT
CTGGGTTAGAGAGGAAGTATCATTGTCACTCATCACTGAT
GAAGAATTCAAATTCATACTGCATAGAGCTGGGAAGAATT
TTGTTGGGATGTCAAATGTCCCTACCTTTACGAAACTATC
AAGCCACTGTGGTGGACTAGAATTCAGAGAGCCTGAAACT
CTGTGAAATGAAGCAGAGAGCTATGCCCTTTAGTTATAAT
ACTGGGATTCAAATTGTGACTGCCACTTATTGGCAGTAGG
GCATCGGACAACAAAGCTGTGGCTTTTGTTCATCTGTGAA
ATGAGGAGAATATTTGTGCCATAAGATTGTTGTGAATATC
TAATGAGACAGCTTTGAGGACATAACTGTTCAGGGTAAGT
GGATGAGCATTTTTCTCATTTTTATTTTTTCTCGTGAAGG
CAGTGGGATGGAATACATCCTCTGTCTGGCACCTTACAAT
GTGGTGACTGTAGTAGAGGTTGCAATGCTGTGATTTGGCT
TGCCAAGACCAGCTTACCAACAAGCTTTCAGTTCCAGACA
CAAAGGTCATGGGGAAGGTGGGTGGTTCACTGGTCTTCTT
GAGCATCCAGCAATGTCTGGTCCCAGTGGTTTCTGCATTC
CTTTTTGGAGAGGCTGCTGAGAGCCATGTGGGGAGTACAA
ATTACCCCAATAATCTATAGCACAAGCTGAACCTACAGGA
CAGATTGGGTGGATCTTGGCTGGAGATGGTGGGAGGGGCT
TCCTCAAGGAAAAGAAGAAGAAGCCACTATGTAGACAGTT
GCTGCTGTTGTTGGCTTTGAGGCAGAAGGCCTAGGGGAAG
GTCACAGAGTGCCCTTGCATCTCTGGCGGAGGGTAATAGA
TGAGCTGGCAGTCTGCCCTCCAGCCCCCCACCAGGACTTC
CTCAGTTTTGCCACTGGGGGCTCTTGCTAGGCAGAGGTGC
CTTCCCTGCCAGGTTTTTGTTATTAAAGTTGATCCCATGT
ATCAGAAAATGGAAAGCAAGCCTTGGAAATCAGCATCCAA
GTGGGATTCCAAGCTCTCTGTAGCAGCGTGTGCCAAGGGT
TGGGGGTGGGGAGCGTGCAGCAAGCTCTTCGCTCAGCATC
CAGGAGCGAGCCCTCGGCATCATTCACTCTGTCAGGGTAT
CTCGGTGATAATCACTTCCAAATGGTGGCAGGGCGGGGAG
GGGGCTCCCCTCCAATCACCCAAGGAATGTCTTGACTCAG
GACGGAAAGGGAGGTTTTCCATAAGCATCTCTTCTTTCCA
AAGGGGACTGGAGATAGAATACGAGACACCCATGAGCCTT
TGTTAGCATCATCTATAATAATATTCAGGTCATCAAAACA
GAGGGGGAAGGACCAATAATCCAGGGTTGTGTCAGGTCCC
ATTAGCTAACCTGGGAGGTGCTTTCAAGATGAGCAGATCA
CCCCTCCAGATGACACATGATTTCTCAAGCGTCTTCTGAG
GCAGAGACTGTGAGTGGATGTACTGGCACAGATTCTGTCT
CTAAATTAATAGGCACAGGAAAAGTCCCTCATTACACTCA
CATAGTCCCAAGCTGTGGAATGTAGTGCAAGGGAATAAAA
GGTCACAAGTCCAGGGGACCAATCAAGTCACTTAATCTTT
CAGAGCCTCAATTTTCTTACCTGTAAATTGGGGATCATAA
TGTCTGTTGCGTAGAATCTTTGTGAGGACTAAATGATACA
ACTTTGAGAAAGCGTGAATCATCAAGTGCTCAGTATTGTT
TTAAAAAATTATATTAAAGAGATTCAATGTCTTTCCTGTT
ATTTTACCATAGGGACTTTGCTTTCTTCTGTTCTTAGCAG
ACACTTTGCAGAATCACGGAATGACATACACGTTGTATCT
AAAATTTATATAGAGCCTTATTGAATTCAGAATGATTCTG
CTTCTTGCTGCAATTCTTTTTTTTTTGTGAGACAGAGTCT
CGCTCTGTCACCCAGGCTGGAGTGCAGTGGCGCCATCTGG
GCTCACTGCAAGCTCCGCCTCCTGGGTTCACACCATTCTT
CTGCCTCAGCCTCCCAAGTAGCTGGACTACAGGCGCTCGC
CACCTCCCCTGGCTAGTTTTTTTGTATTTTTTAGTAGAGA
CGGGGTTTCACTGTGTCAGCCAGGATGGTCTCGATCTCCT
GACCTCGTGATCCGCCTGTCTCAGCCTCCCAAAGTGCTGG
GATTACAGGCTTGAGCCACTGCACCCGGCCTCTTGCTGCA
ATTCTTACCATTTGCATTTGCATTGGAGGAACCTGAGTGA
GGCTGGTGTGACTTGGCCACAAAGCTTGTATGGAAGGTGT
TCTCGGCTCTCCTCCCTGGCATCTGGTTTTCAGAGGGCTA
ATTATGGTTCCTTGGCATCCAGTGAGTATTCCCCAGTGGT
CTGGGGACCAGCCTCCTGTCCTGTGGATATGTTGAATATG
ATAGCATCAGTGTATCTCTTTCAAACTTGGACTAATAATT
TCCTTATAAAAATACTGACTGATTTTTCCTCAAAACTATT
TCTTTAATGTGTGATTCTTTCCTTTCCTTTTTTCTTCTTA
TGTTGTCAAGCAGGTTGCAGAAGCCCTTCTCTGGCTGCTT
GACCTCCTGAAGTTGTTCTGTGACTCAACATTTATGGAAC
CAAGGAGGAAGGGGGAGGAGCAGTTGTAGCCATGGTTGGT
GGCCTTCACACAGTCTTTTTAAAAATAAAGTTAACATTTA
AAATGTGTTGTTGTTCAGGAACTATTTTTCATTTAAATTC
TGAGTCCAAATGCCAGTCTGAATACAGATGGTCAAATGAT
GGTCATGCTAATAACTCATTGTACTTCTCCTTGGTTCTTC
TACCTGTGGTCCAGGCTTCTATGGATGTAAATTCCCTGGA
GGTATGTGCAGAATGCCAGGACCAGCTGAGGTGGGTAGGG
GTTAGTTGCAAGCTCAGATGGATCTTCGTTGTAAGGGTAT
TGAGGGTTGGAGGTTATGGGGGTGAATCTACTAGAATCTC
AGCACACATATATAGCATGTGTGTACTGCACACCTCTCAG
AATCCCTTCTGGGCGTAGCGTAATCTTGGGGAGGGGATCC
AGATGTTCTTCTTCATTCTGCCTGTGGTGCAGGTACAGGC
CCATTTGCAACTAAGAACTACCCCAAGTTGTACTGTGGCC
TTGGGCTTACTCAAACCGGCTCATTTTTTTCCACCTATCT
GGCACCTTGGCTATCCAGAATGCTTGTGGAATGTCATCAA
CCATGTTTTCTGGATAGCAAATATTCATAAGTTTTAAGCC
TTTCTGGAACTGGATGTGGTAAGGTTTGATGGACAGAGCT
GTGAAAGCCAATGATGTAATATAGAGTGATTCACACTAAA
GTTATAGTTGTGGTCCAACTGTCTTTGTCTCTTGCTCCCT
TTATCTTTCCTCTCACTTTCTTCCCACTTCCAGAGCTGTG
CCCTGGCAATCCTTCCCGTGTTGGTCAACACAGAGAGTTT
CCTGCCATTTGTTTCACTGTCATTTCTGGAACAAGAAGGG
AAGTTTGGCCTGCTTTGCCTGCACTGCCTGATTCCCTTGC
AGGAAGCCACAGGGAATTCTCATTACCACTGCCCATATGC
ACAGACACAGCATCTGTCTTCTGCCTGAGAGGACATGGGG
AGAGTTGCTGCCAGCAGCTCAGGCTGAGCCCCTCTCCTGC
TGACCGCTTCACTCTGTGTGCTGCCTGGGCAGAGGGAGGC
GGAGGAGGGTGGTATGGCACACACAGCTTCCAACAAGGAC
TGGAGTGGAAATCCTGCTGATGGTGGGAAGTCAGGCAGAG
GCAGCCAAACCACTAGCCATCTCATCTCTGGGAGGTACCA
GGCACTGTGTATTTTGGATATATTGTGGTGTGAGAGCCAC
CAACAGGCTGTTGGGGATATTCAGAGCCCATCCTGTACTG
ACTGCATTTGGGAAGGAGCCATCACTGTGTTACACAGGAA
GATAAAGAAAGAGCAAACTAGCAATCAAATTGATCAAGTT
GAGCTTTTCTAAGAGTGTATGGATTAGCTATAGCTACAGG
AATGTTGCATAAGAAAGCATCCTAGAACTACAGACTTAAA
AAAGCCAAGCGTTTATTCCCACTCTTTGGTCTTTGGGTGG
GCAGGGGCAACTTTCTTTCAGGCTATGGGTCACCTGGACT
TACCCAGGCTTCAGAAGGGGTCCAGGTATTGTTCCACATT
CTCTTTGGACCAGGAGCCACTTAGATGTGTTCTCATGGAG
AATGACAGAAGCCAAACCACACACATTTACTCACATTCCA
CTGCCCAAACAAGCCATATGGTGAAGCCCAACCTAAGTGG
AAGAGGGAAATTTATACCAAAAGGGAGGGGCAAGAGGAGA
GTGACTATCTATTAAGTGCTATTAAGTGATAATCTAAAAT
ATCAAAAAGGTTATATATCTACAATTTCCATTAAGCTGAG
CTCTGCAGACTAGATGAACAGGTGGGAGGAAGACGGTTGG
AGGAGTAAAGGATGTCTGATGGGTGGGTATGAATTTAGTG
TGGGGAAAGCTTAGGGATACAGGTCCAGGCAGGAGCTGGG
CAATGAGAAAGCTGGCTTTTTCTGTATGCACATCTGGGAC
ATAGTTTTCACAAATGACGTTCATGCTAGTAACGCATTGT
ACTTGTTCTTGGTCCTTCCACCTGTGGTCTGGGCTCCTAC
AGATGGAAATTCCCTGAAGGTGTGTGCAGAATGTCAGGAC
CGGGGCTGTGCTGGTTTTCCACGTGCTATGGCTTTTGGTT
GGTCACTCCTTGGCTCACTCACCATATCATATCTTGTTGG
CCCTAACTCTGGAGTCTTGGTACTTAACCTGCTGTGGTTT
TCAAACAACTGTGAATGCAGTCTGTATGCCCCTGAGTGAG
ACCAATAATAAAGATAAAAAGAAGCCAGATTCAAGTTAGA
TACTGCCAGTACTTGGGTCAGATTTCTGTATCTCCGTGTT
TCTTTGGAGCAACTGATGAATATCCAATTTGACGTTTCTA
CTGTGGAATGTGCAGTTGGCTAAACTCTGCCCAGGAGCTG
TGTCAGGAAAGACCGTGGTTGTAGGGACTCCTCTACTTCA
CAATACTTAGCCCCTCTTCTTGCTTTAGCCCTGAGTGGAG
AGGCTTATTTTAAGATGCGATATTTGGCCTACGGGGTCCT
TTCATACTTAAGCTTCAAGATTCTCTGCTTGATGTCTTTG
TTCCCTCTCATGCTTGCTTTCTAGAACATTCCATCCCAGA
TAGTGTTATATGTCATAAGTTTGTCTCCCTTCATCTCTCT
TTCCTCTCCCCTTTGCTCAGTCATAAATTTCTAGTGGAGG
GGCCCTTTCTCCAGGATACTGCCACTGCTGGGTGGCAATA
TGTGTCAATGAATCCATCGACCCCATTACCTGGGCAGTGT
GCTATTTAGCTAACTTACCACTATCTGTTGACCAGTCCAA
CTGCACATGTCTCTCACCTTCCTTTCTGTGTTTCCTTTCA
TGAGCACCTACTATGTGCTGGGCACATGGAGACACATAGA
CACACACATGCAAAAGAGACAGACACACTCCTTGATCTCG
GGGCGGTGGGCGGGCACTCTCTAGAGGGCCCAAGAGACAA
GGAATAGAGATCCTTATAATGCAAAGTGGTAGGTGTAGAG
TGATGAAACAATGTGCAGGTTATAACTGGAGCATGAGGTA
GATGCACCCAGCCTGCTGTGGGGCAAGTGGTGGGGGAAGG
TGCATGACAGGTGTCCAGAAGGACATGATGCCTGAGCAGA
TTTGGCAGACGAGGAGAGGGGAAGTTTTCCAGGCTGATGG
GACAATCTGGGTAAAGGCACCAGACAAGGAAGAGGATGCC
GGGCACCAGGGAGAAAAAAAGAAGTTCAACATTGCTGGGT
TATGAAGGTCCAGACAGAGACTAGCAGGTGATGAGGCAGG
GAAGGGCAATGAGGGTCAGATCATGGGGGTCCTTGGATAT
CATGGAAGGGACTTGGGTTTAGGGATCTTTGAAAAGCTTG
AAGCAGGGGAATGACATGGTAAGATTTGCATTGTGTTTAT
ATAAGAGCATTAACCATGTGCAGTTAGTTCTTAATTATCT
GGGTCAAGGGAGTAGAAATAAGTAGAAATGAGCAGACCCA
ATCATAACTGGTTTTCATCTTTCACTGTATATCCAAACCG
GTCCTGCATGCTCCTGAAGACCAAGTTTAGAAGTGGCATA
TCTTGGGTGACGTGATCCTCAAACAGGAAATGTGTTGTTT
CTATAAATAATTGAGAGAAGGCTGAACTAACTCTCATGGT
TATTGAGTTCCTTTTTCTTTCTGAGACTGGACTAAAATCT
TGGAGGACAAGATATTTTTGGGGCCGAAGAGGCTAAAGTT
TGTATGACACTTGCCTTAAGCCAAGCACATACCATGGGCT
TTCTGATCCCATGAGATGGGCTCCATTATTGTTCCCACTT
TATAGATGAGGAAACTGAGACCTGGAGAAGTTAAGTAACT
TTCCCAGGGTTACCCTATTAGTAAAGAGTGGAGCCTGGCT
TCACCACCTCAGTTCTGATCACCTCCAGAACTAAGGATCA
GTAGAACCAGTAGAACTGAGGATTAAACTAATGTGTAATG
TAGTGACCACTGTGACCCCTTCCTTTCTCAGGCCCAGGGT
TTGTGCACCTTAGATGGAGGGTGTGATAAACTTTGCAATT
TAAGAAAACAACAATCTCTGGCCTGGGGTAGTCCCACCCA
TATACCAGACATAATATCTGTGTGGAAGATATGGAAAGCT
TTATGTTCTGTTCCTACTGCTTTAAAGTCCACCGCAGCCT
CCACAGCTTGGACTGAAGCTATTTAGAAAGATAATTGTTA
GAGCAGAGGGGTCTTAGAATCCAGCAGGGGGCTGACTCTG
GGGGAAGTGGCCTCCTTCCTGGTCTTACCTTGGCCCCTTA
CATTTCTGTCCAGTACCCGCCTACTTCCCATCATGCTTTG
CCTCCCTGGGACCCAGAGGGCTGGTGGTCTGAGTGAAGAG
TAACTGACTGCAGGCGTAGGCGATGTCTGGAGGAACAAGT
CATTGGGCTGCTGAAGCCAAGTCCGTGACCAGCACAATCC
CAGGAGGGCCAGCAGTTTGTGGTTACTTGGCCACTCTTCC
AGCTGAGGAATGTGCTTCCCCCTTCTCATCTGTCTTGTGC
TTTTGTAAATTTTGACGAGGATCAATGAACAACCCAAAGC
ACCAGAGTGGGTACAAGGTCAGCCAACCACGAAGCATTCC
CAGCCCCCAGCACATTGGGAAGAAGTAAGATGCCACTTGT
GAGCCATAAAGGAGATGATCACTTTTGTGGATAAATGCAG
CAGAAATACCGTGGGCTATGGAACAGTGGAAGCACAGGGA
GCCAGTCCCAGATTTACCTTAAAGTTCAGGAGCATCTTGG
AGTTCTCTGTTTTCTGTGGTAATTTTGGCACAAAGGAAGT
GTTCTCACTAGCTCAACATTCCTGGTTTTAGACCAAGATG
CACGAAAATTATACATTATCTTTCTCCTCAAAGCTTGAAA
AGTCTTGAGAGTTTCATTATGATTATTTATACTCTACCCG
TCCAAAGCAGATTTGAAGCAATTTACAGTGAAGACAAAGA
TAATATGATGATTATAAAAAGAATAAAAGAATAACAGCAA
AGTAATGAAGGGAGTAGTGTGGAGCAAGAAGTGTTCCAAA
CAACATAGGCTAAGGGGATCATTTCAGTTGAGCACGTGAA
ACCTAGTTCTGAGCTTCCTGGAAGCTGGGAGGAAAATCAA
CTATGCTGAGTTACAGGAGGCTACATTTCTAGCAACTGGT
AGCCTCCTCATGCACCTAGAGAGAAAAACCTAACCCTGGC
ACTTTTCTCTAAGGAGGAGGAAACATAAGGATGATTGTCC
TAGGATCATTGAGCAATTAGACAGCAATAAAAATGACCTT
ACCAAAAATTCAGTGGTACTGCTGTGTCATTCATCTTCAT
TATGGCCACATGAAGTAAAAGTGATTGTTTAGGCACAGAT
GTTTTTGATAGATAGAAGTGGAAACTGAGGGCAAGGACAT
GGATTGTCATTGCAAAGGGTAGTGAATGAGTGAGGAGGAA
GATTTTGAACAGAAGCAATGTCAGCATCACCAGCCATATC
TCAGAACATTCTCTGCTTTCTTTTCTTCTTTCTTTTCTTT
TCTTTTCTTTCTTTTTCTTCCCCCCCTTTTTTTTTTTTGG
TGGAGTCTCGCTTTGTTGCCCAGGTTGGAGTGCAATGGTG
TGATCTTGGCTCACTGCAACCTCCACCTCCTGGGTTCAAG
CAATTCTCCTGCCTCAGCCACCTGAGTAGCTGGGATTACA
CACATGCACCATAATGCCTGGCTAATTTTTGTATTTTTAG
TAGAGATGGGGGTTTCGCCATGTTGGCGAGGCAAGGCTGG
TCTCAAACGCCTGACCTCAGGTGATCCACCCCCACCTTGG
TCTCCTAATGTTCTGAGATTATAGGTGTGAGCCACCGCAC
CCAACCTCATTCTCTTCATTCACTAGTACAGAGGGAGGGA
AAGTAGAAAAGGGGGTTTGGGAGACTCAGTTTCTTATTGT
CTCTGCTGTTTTGAGTGTCTGTCTGTGTGAACTTGGGGAA
GTCACTTAATTGTGGTTGAGCGAAATTCAGGCCTTACAGT
TTCTTCCTCTGTAAAATGAGAAGGTGAATGATGTTTTGAA
GATCGCTTTGTACTGCAGCATTCTATGAGTTGATATTCCT
TCACCCCCAATCAATAGCTATAAACTTAAGTGGAACCAAG
TAAAATAAGTCATCTCACAAGGAAATACTTCACCTTGAAA
AAGTAAGTGGCTTTCCAGGGATAAATAACTTGGCAACAGT
TTAAAACAAAAGGAAAAGAAAAGAACCAGTTTAATCTGTT
CTTTCATTCTTATTCTTGTTCTTGTTTTGTTTTGTTTCTG
TATTCGCTATCCTCATTGCTTGATTTTGTTTTCTTTTAAA
AGTACATCTTGGAACCTGGCTGTCATTTTTGACACTGGAG
GACCATATTTAGCAGAGCATTCTCACCTTTTTGTTTGTTT
GTTTTTTAACACCGAGTTTCCTCAGATTGGAAGCTGCCTG
TCCGGGCAAACAGGGAGAAGGGCACTTCTTAGAATGGGCA
TTGAGTAAGCAGGAACGTTAGCTTGGCATGATGCAGTGCA
TTTCCCAGCTCCTTGTCCTCTGTGTGTGTGATGTTAGTAA
ACATTAGGTCTTACAGAAATCATAATGTGTTATAGTATTA
TACTGGCAGAGAAGTGTGTGTGTGTGTGTGTGTGTGTGTG
TGTGTTGTCGGGAGTGTAATCTTGGACTCAGGCTAGTTTT
GGTGTAAGCCAAATGTTGTGCAGGCATGGGGGGCTCTGGA
GTCAGGTATTCAACCATATAGGTGCCAGGTGGGATGAGAG
GCAGGTGGGTGTAACACCCAACAGAACCAGAGCAGTGGAA
AGTTCACGTGTTAAAGGGGAAGGGATATTAAAATGACCAT
CAGGGGTTTCCACAGATGGCACAGTGTAGCTGCCCCACGG
GTTCTCACCAGGTTTGGAATTGTGTTAAGCCGGTCCTGAG
AGTTGGTGGTTTTGTGTCAGCATCATGCATATTTGCACAG
TGGGCAGTGAGGAGAATTTTCCTATGATTTCATAAATAAG
GAAAGTAGATATCTGGGCTCCATTTCATTACAGATTGAGC
CTACTGCTGTCAAACGCCTGCCCCTCAGATCCTCTAGCCC
TTAGATGCAACCTGGAGTTTCTCTACGTTAGCTCCCCAGT
GTGCTAAGTCCCTCTGTAATATACCCGGGTTCACAGGCAT
CCTGGGAGTCATGAATGAGGAGAAGCAGGCAGGGTGAAAA
GGGGGAAGGGAGAGTTCTCGGCATTTCTACAATATTATAT
GCAAGTGCTCTGCAAATAAAATGCAAATTAAAACTGAGCG
CTCTAGCAGTGAGCAAAGGTGATGCAAATTTGCTTTTAAT
TTCTCTTCTGTGCAGTTGCAAGCACTGCCAAAGCATCCAG
GGAGCTGTCATGGGGAGCAGGGAAGCAGGGAGTCTTAGGG
AGGAGCTGAGGCTGTTTTGTGGTCAGTTATGACTTGACCA
TTGGTCCTTCTGCTTGATGTATGCATCAAGTGCTGCTCTT
CTGAGAACAGCTGATGAGAACCACTTTCACTCTAGAGTTT
TCTCTGTAGTAAAAGTAAGGGAGGCTTGGGAGAAAGAAGA
GCCCTTAACTTGGGTCAGCTCAAGGTTTTTATGGGAAAGA
AGGATGAGTTATGCATTTTCTTGCGAGTCTGAACAACTCT
GTTGAGCAAAGTCTTGGAAGCTGCCCCAATCCAAGTGAAC
ATTAGAGATGAGAAAGCCCTTTCCAGAAAGTTAAGCGGGG
AGTTAAGTAAACAGGTCACACATCAGGCCTAAGATTGTGA
GCATATTTTAATTGATGACAGGCTCTGGTCAGCTCCAAGC
TCAAGATGATTTGGTGAATGCTCAGGATGTCAGCTGGGAG
TTGTAGGGGTTCTGAGGATTGAACAGGTGAAGGAGTTGGC
CTGGGACCACCTGCTGGGGGCATGCTCAGCAAGGTGTCCA
GTGAGATCAGAAGCACCATGACACTGACTCTTCCCAAAAG
GGTCTGAGAAAGAGTCTCCTGACCCAATGGCTCTTATCCC
ACCCAAGATTCTTGAGCAACCAGGCCTAGGTGTCAGAAAC
AGTGACCCCGCAGTCACACTGGGTCAAGGCTAGGCTCCAA
AGCCAGGCTTAAAATTTCCCTGTCTCGGGGGAAGTCAGGG
AGAAAAGAAGGGATTTGGGAGATAAAGTAAGGGGTCAGGA
AGAACTAACTGCCACCTCTTGCAAGTCGCTAATAGTACAG
TATAGTTACTAAAAAAATACTTCTCTTTTTTTTTGAGTGT
GCTTCTTGGTTGCCCTGTTATCAGACATACATGCTGAAAC
TCCAAGAGAGAAATATGTTTTAACATCCCGAAACTGAATT
ATTAAATGGGATTAACTTGGTGTTGACTTTTCTTCATGGT
CGATTTGCAGTATAAACTGGGTTTAAGGCATCTTTTACTA
AACCTTCTGGATTTCAGTAGATCGCATTGGATGAGCCATT
CATTAAAGATTTCATGCTGATGTTATTTGTTTAGGCTTTG
ATGCCCTTTTTCTGTTTTCCCTCCCCTTTTGTTCAATAAT
GATATCTTTCAGGCAGAAAATACCTTCCGTCCTATGGTAT
TAAGGGCTTTCCAGGATAGAGAGCATGGCCTCATGGCCAG
TGTCTAGGCATGAAATAGAGAACTTAGGTTCCCTGCCTTC
CTGATCCCCAAACAGCCATCCAGCTAGGACTGGCTACAAG
AATGGAGGGGTGCTGGACTCCTTCAGCTGCTTATTGAAGC
CTCAGATTCATTAAAAAGGGAACTTTCCTTTTCATTTTAC
TCTTAAACATCCAGAGACAAGTAATGGTTTAAATTTATAC
TGATGTGTAAATGTCCATTACAGCATTCTTGTCGGAGAGC
AGATACTGAAGAGAAGAGGAAGAATGGGGCATCTGGGGCT
GAGATATACCAGAAGGATGCTGACTTTGTTAAAGTCATGG
GTCTGAAACATACTACCCTTGCACAAGTTATTTAGCCTCT
CTGAGTTTCATTTTTATCATCTACAAAATGGGAATAATAA
AAATATCTCTTGGAGCTGTTGTAGGGTTAAATAAAATTAT
GATTGAAGACAGCTCAGTATGTAATACATGCTCAATATTT
GATCTCGTCTCACATGCAGACACTTTGTATAGCTGAAATC
ATACTGTTTGTATCATTTTAATATGTTGCCTTATAAAATA
AGCACCTTCTGTAATTCTGCAGTCTTTCACTCATTATCGT
TAGTGGCTGTCCAATGTTCTATAGGGTAATTTGCTAAATT
TATAATTATTGGTTATTTTGGTCGTTTCTGAAAGTTACAG
TCCTTTCTGTAGGCCTTGGAGGCTCCTTTTAAGTTACACC
TTGTGTGGGTTCATAACAGAAAATGCCACCTTGGTTTCTT
TTGGAACACTGTGACAAGAGATGATCTCAGATGGTGTGGC
AGCATTTCACACGGGCCAGCTGCCTCGGCCCTGGCCAGGG
GTCAGCTGTCAAAATCCAGAATGGGAGGTAAAATGTCATT
CCCAGCCCTTTCGGCCTCGTTAATTGTGTGTTCTTGCACC
TGGACCTCCCGACTGCATGTGTCCGTAGCAGCACGTCCTT
CTCACCGTTTAGAACTGTGTGGCCAATTGTGCTGAATTCC
TCCCTTTGTCCCCGATGGCTGCCTCAGCCTCAGGCTGTAC
TTTCACCCTGACGGCCCGCAAGCCTTTCAGCTGAAAAGTT
GCTCTTGAGCCCCCAGAGTCATTTCAGACTTCAAGTGATG
GAGTTTCTCACCGGCAGTAAATCAGCTCTCATCTCCCCAG
ATTGCTGCATAAAAACCAGTCTGGTCAGAGGGAAGCACAC
CTGCACGGAGGCGCTGGCGGGCTCTAATGAATGGAAAGAG
AATCAGTCCTGAGCTTGGATACTTGCACCCAAGGAGATGC
CCCTCTGGTACATTTTAGGTTTCAACTCTTATCTCAAGTT
TATTTCTTTCAAGTCCTGTAAAATTACTTCTTCAAAGAAC
ATGTTGCATTGTCTTTATGCTACATATCTGCTTTCCTGGC
TTAAGAAACAAGAATTAACTTTTAATGCAACAGACATTTG
ACATGCGTTGTCACATTGAAGCCTCATTGCTTGATGCAGT
GGACTGAGTTTTGTTATTTTTATTTTATAGGTGAGGAATC
TGAGAGGCTGAATGACTTGCCTGAGTTCCCACAGCTATGA
AGCACTGATGCCGATGATGGGGCTCAGTTACACTGACTCC
AAAGCTTGGCAGTGGCTCAGTAGAGTGAGCCTTCTTCTCC
CTGGGTCACAGGCTTCCCTGGAGGCTGGTCGTGGAGGGTC
TCAGAAAGGGTCATTTAGGACACAGCCCTGGAAGTAACAA
TAAAAGCTCGATGTTGGGGTCTGGAGTCTCTTGGGAACCC
CTTTCTATTTCTACTAGACTCTAGCCACTATCCCATCCTG
ATCCCCACTGTCTCCATCCAGAGTGTGGAGGCAGTGTGAG
ACCTTTGCTTGCCATCTCGCTTTTCAGTGTTGAGTGTTCT
GCTTCTTAAGTACAAATTGAGGACGTCCAGAGACTTTGTT
TTAGACTGTTTCAACTTCCACTAAGAGTCCAGACTTCCAG
GGTTGCTTTCAGCCCAATGTTTGCCATCTGAGATAAAGGA
TACAATATTCCTTCCTTTAGAAGCTTTAGAAAATACTAAT
GCCAAGCCCCTGCCTGGGCCAATTACACCAGGATTTCTAG
GAATGTGGCCTGAGCATCTGACTTTTTAAAAGCTCAACTG
GTTATTCTCATGTGCTGCTAGGGTAGACAGCCTTTATTTT
AATTTCTGAAGGAAAGAGATTTCCAGCACCTGGTTGAACA
CAGGAGCAGAAGTGGCAAAGGTTTGAGCGAACAGAGGTAG
AGACAGGGAGTTTCACATGCTCATTCGTTTAGGACCTAGT
GTGTTCCAAACACTGTGCTGGAAACTGAGCTCTACAGATG
TCTAAGACATCTACTTGCTTCACAGTCTGATGGGGGAGAC
AGACACACAGAAAATGAACTGTGATTGCACTCAGACCAGG
ACACCTGTTAGGAGTTTGTGAACCTTCCTGTATGTGTAAC
TCACCCAAGGAGCTTGTTACAAATGCAGAAGTCCTTTGGC
TAACACTTTGCTAAATGTGGGTCCACCTTCTTGCTAAATC
AAGCAAAATTAAACCCCAAGCCTTTCTTGTAATACAATGA
TGGAAAGGAAATATGCATTCTTTAAAACAAAAACATAAGG
ATACATTGCTTGCAACATTAGCCAGTTCAGGAAGCCTTGT
TCACCCTGAGAGATCTACTCATTCACAGCAAGAAACAGCA
GGTGTGAGAGGGAAAGGGGCAGAGGCCTGGATCCCATTAT
ATGAGGTCTGATATAGGAACCTTGGGTGGGGCCCAGCCAT
CTGCTATTTATACTGCACTAGAGGTATGAAGAGAGTGTCT
GAGGGAGCAAGGGGAAGGAGCAGTTAATTCTGAATGGGGA
CATTGAAAAAGGTTACACAGTCAACGTGATACATTAACTG
ACTTTCTAAGAGCAGGCCCTTCTCCGAAGCCACATGCAAT
TGGGCACACAGAACACTTTGCAGGGTATGATGGTGCCTTT
CCTTTGAGAAGGTTCACTGTAGCGTGCCCTGTGGGGCCTG
CTCCCCTGCCGTTCCCTGCCTCACTCTTCACACTGTAGTA
TGTGTCTCTGTGCCTTGCATGTGTGCTCCCCCTGGTTGAA
ACACCCTTCTCACTTTTCCTCAATGGATTCTCTTTGTTGT
TCAAACTCAAGCCGGGCCCCTTCTTTTGTAGGAAGATTTT
GCTGTATTTGAGACTTGTACTTTGAGAAACATGTACGTTT
GGTGCTCAGCGTTTCACTATGTCTTTTGAAATGTAGGGAT
GGACAGAGTGTGACAGACGAAGGAGGGGAGATATGTTGGG
AAATATAGCTAGTTTGATTGGTGCATCAGTTTCTATTTAT
GTATATGTTTTGAGCGGGATTGCTAAACCAGATCTTTAAT
CAGTTCTCTAAAGGTTACAACTGTTTCCAACAAACCTTTT
CTGGCCAAAGAAATATTTAGAGTGAGAGAAGAATAAATAT
GCAATATCCCCTCCTGTAGTCCGGGATGGCACCCCAGACC
TGGTGTGCAGATTCCAGGCCCATCTGTTCGATTTGCTTCT
AACAGCAACATGAACTTTATGTTTATCCTGGTTCTTTTCC
TGTCTGCCTCTGGGAGGTAGTTTTCTCCTGGGCATGTGAC
TGAGACCTGGCACTTGGGAGAATCCTCTCCTTAAACAGCA
GGGACAATCTCACCTTTCTGCTTATGGGTTTAATACCTAT
TGTTTCACCCTATCTCCTAAAAGGGGAGAAAAGTATCTCC
ACTTCTACACACAAGTATGTGGAATGTACCAGCATCCAAA
GTGCACAAATCAATGCACTTTGATTTCTGTTAGGTGGCTT
TGACACAGATACCCTTTCCTTGGAAAGGCTGGGATCTTAC
ATCTGGGAGCTGGGAAAAAATGAATCTTCAAGTTTGTCAG
AATGATGTCATTAGGTCATTTCTCTTTAAAAAATATTTAT
ATCTGATCATAATAGGGCTACCTATTTATTACAGCAAATT
TGGAACTTGTGAAAAAATAATAAAGAACAAACAAAAATTA
CTTGTCATCTTACAGTCTATAAATAATCACTGCTAATGTT
TTGGTACTTAGCCTCCCATGATTTTTTTTCTTTTTTCCTG
CCCATACATATTAGTGGGGATTATCTTATACATCTTATTT
TATAATCTGCTTCTTCATTTAACAATTACCATGAACACTT
TCCCATGTCATTAAAAGTTCTTTCACATTTCCAACATCAC
TTTAAACCCTGCATAATAGTAAATTGAAGTCTTATACCAT
ATTATACAGGTATTGAACGTCAGTGATTTCTTTTTAGGTA
TTTATAGCTGAAACTTACAGAGGAGCTTCCGAGCAACATT
GATGCATCCTCTATATTTGCATGCAAATGTTAAGTGCGTG
TGATTTTTTTTTCTTTTGAGATGGAGTCTTGCTCTGTCAC
TCAGGCTGGTGTGCACTGTCATGATCTCGGCTCACTGCAA
CCTCCGCCTCCCGGGTTCAAGGGATTCTCCTGCCTCAGCC
TCCCATGTAGCTGGGATTACAAGCATGTGCCACCACATCC
GGCTAATTTTTGTATTTTTAGTAGAGATGGGGTTTCACCG
TGTTGGCCAGGCTGTTCTCGAATTCCTGACCTCAAGTGAT
CCACCTGCCTTGGCTTCCCAAAGTGCTGGGATTACAGGCG
TGAGCCACTGTGCCCGGCGCGCAAGTGATTTTTATAAGGA
GATGGACCATGGCTTTTATCAGATACTCAAAGGCTTAACT
GCTAAAGGGTCAAAAATAAACAAACTTAGGCAATAATTGT
TTAACCTCAATTCTTAGAAGAGAAACTGCCAGATGTAAAT
GATTTGTATGTTTTTGTGGTTTCTGATGATTTTGCCAGAT
TGCCATCCCAGAGGGGCTAGGGCGGTTTATACTACCACCA
GCAGGAGCTAAGTGTTCTTGTTTCTCTGTGTCCTGGCCAA
ACTGTCCAACTATGGCTCACTCTGGGCATGACCTCTTTTG
GAATTTATTATCAACCTATTACTGGCTGCTCTGGCACTTT
GCTTATAATTTGCCATCAAGCATGGTTGAGTTAGTGCAAC
CGCTGGAGTCACAGCCACTTAAAAATACTGTGCGTGAGTG
GTTCAGCTGAAGGAGCCTGGGCTTGTAACTGCAGTATCTA
GGTTTGTGTTCCAGGTGGGCATGGTCACTTCCCGTGCAGG
GCTGACCAGACAGTGTGGTGGTTAGAAATGCAGTTGCTAG
GATCAGACGTGGTTTTGGTTCCACCTTAGTCCCTACTGAT
CAGCTGTGTTACCTTGTACAAGGTGTGTAAGCTCTCTGTG
TTTCAGTACCCTCATTTGTAGAACAGGGACCTAACGATAG
TGCCCATCTCTTCCATAGGGCTATAATGAAGATAACTGAG
AAAATTAATGTATGGCACTTTTCTTAATATCCAGCATATG
GAATGCTATGGCCTGAATGTTTATGTCCTCCCAAATTCAC
ATGTTGAAATCCTAACCTCCAACATGACGATATTAGGAGG
TGGAGGCTTTGGGAGGTGATTACATCATGAGGCCTGAGCC
CTCTTGAATGGGATTAGAGCCCTTATAAAAGAGGCCTGAG
GGAGGTTGGTCATCCCTTCCATTCTGTGTAGACATAGCAA
AAAAGCGTTGTCCAGAAAATGGGCCCTGACCAGACACTGA
ATCTGCCTTGATCTTGGACTTTCTAGCCTCCAGAATTGTG
AGAAATAAATGTCTGTTGTTTCTAAGTTGCCTGGTCTATG
ACATTTTGCTGTATCAACCTGAATGGACTATAACACAGAA
CATGTTTAACAATTATGAACTATCATTATTAGGTGTAATG
TTCTCAGGTCTCTTTTGGTCTCTGAGTTTTAGTTCAAATG
CTGAGAATCACAGCCTTACAGAGCTGGAAAACATCTTGAT
AATCTTGTAGCCCAGTTCTCTTATTCTACAGATGAGAAAA
CTGAGGTAAGAGTAGTGACTTGCTCACAGGGATGTTACTA
CTACTTGGTTCAGATGGTTATTTTGAGGACCAAATATTAT
TTGTGAAAGTGCTATTTTAAACGTTTACACATTTGTCCAA
TGTTAGTTAATTGTGCACTGTCTATATGGCCTGTGAAAAA
TAAAACTCAAATAGAAGGAACACTCCGTGAACTGGGTCTT
ATTAAGCCCTTGCTTCCCTGAGGACATCTGGTCTAGTGTC
TTGCATACAGCTGTAACCCAGTAAGTTTTTTTTTGTTTTT
GTTTTTGTTTTTTTTTAATAGAATCTCTCTGTCACCAGGC
TGGAGTGCAGTGGTACGATCTCAGCTCACTGCAACCTCCT
CCTCCTGGGTTCAAGCGATTCTCCTGCCTCAGCCTCCTGT
GTAGCTGGGATTGCAGGTGTGCACCATCACACCCGGCTAA
TTTTTGTATTTTTAGTGGGGACATGGTTTCACTGTGTTTG
CCAGGATGGTCTCGATCTCCTGACCTCATGATTTACCTGC
CTTGGCCTCCCAAAGTGCTTGGATTACAGGCGTGAGCTAC
CGTGCCTGGCCCCCAGTAAGTTTTTTTATGAAGACAATGA
ATGTGACAAGTGGATAAAACCCAAAACAAGAGACCGGAGT
GGAAAATCTATGGCCCTGGGTTGTATTTGTTTATCTGTTT
CAATTCTCTGGGTCTTGTTCATCTCTGAGTCCCAACATAT
AGCATAAAATTTCAGAGAATGAGCAAATGAATGCTGTCTA
CTTGGAGGAAATAAAGTGAAATAATTTTCATCCTCAGGCA
TTTTAATGTACAAACCAGTCAGGCCTGTTAGCTGATAGGT
GCACAGACTGATGCCACAGTCTGAATAATCCTGCTGTACA
GGTGACCCTCCTGGTTGGAGGCCACCCGCTCTTCTCCATA
TGAGCCTTATAGCCACTTCATATGTGTCTCATATCTTTTC
TTTCCCTCGCTGCCTTTTGATACATAACAACTCCTTCTAC
TTCTGACTCACTTTCCTGAGCTTTGCTTCCAGCTTTTATC
TGTGTGGTTCTGAGAGCTTTAAAAATAAAAACAAATGTTA
TCTGAATAGGTAACTATGAGTCTTGAGCTACTGTGAAAGA
CATGTTCCCAGTAGCCACACTTATTTTATCCACTTGTTAA
AAAAAGAAAAACTCTAGCATCCTATTGGAACACGATTCCA
AATTCTGCTTTTTACAGTTGGTTCACTTTGGCAGTCTTTT
AAAGCCAGAAGTAAGTTAGACTGCCTTCCTGATGCATCCC
TGCCTGCCTTAGTCCATGGTGAGCAGGCATATAGTACATT
GTTAAGGGTACAGGTTCAAATCCCAGCTTTGCTACTTGTT
AGCTGTATGATCTTAAGAAAGTAATTTAAAATTTTTCTGT
GCCTCAGTTTCCCATCTTTAAAATGGGAATGATGCCAGAA
CCTCTCAGGGTTGAAACGAAGAATAAATGGATCATAAAGT
TTTAAACCAGTACTTGCCCCAAGTCATTCTATATTAGGCA
TTATCATTATTTTCTGGTAGCACTTCTGGCTGTACTCAAA
GTCATAGATGATTAGACATGCTCCAGTTTATTTGCTTCAT
TTTCTGGATGAAGAAACTGAGCCACAGAGACATAAAACGA
TGGGCCCAAATTCAGTCAGCTGGAACATGGCAAATTCAGT
CAGATGGAAAGAGGCAAGCCCGGACTTTGAACTCTCCTCT
TCATCTCTAAGCCAGGGACAGGTATCTGCTGCTACTTTCC
ATCAGCGCTTCACATGCCTTTGATGGGTTTCTCCATTATC
ATCACATCCTTAAAACCAGAATCTCTGTGTTATATCCTTT
TGTATTCCTTTCTGTGCCCAGGACAATGCTATAGACCAGA
AGTTGGCATTTCATCATTAGCTGCTTAATTACTCAAGCAT
GGGGCTGTGCAAATTGAAACTGTTGCTAAGGTGGAGAATA
CTGGTGACGTCTGGTGCCTGTAGGGTTAATGGTAATAATC
TTAGATCTTATGTTAGTAATTTTAAGCCATTTTTAACCAT
TTTAACTGTAAGCAATGCAGTGGGCAGGTATATAAAATTA
GTAGTATTTAAGCCAAAGCTGGGTATAATTTAGCAGAGAT
GCTGGGGAAAGAACACTAAAATAAAAAACTTAATTCCCAC
TAGACCAGTGTTTCTCAAACATTAGCATGCATCAGAATCA
CCTGGAAGGCTTGTTAAAACACAGCCTGCTGGGTTCCACC
ATTGAGCTTCTGAGTCAGAAGGTGGGTGGGGGGCAAGAAT
TTACCTTTCCAACAAATTCTCCGGTGATGTTGGTGGTCCG
GAGACTACACTTTGAGAGTCACAGTTCTAATGTCTTTTCC
AAATCTGAGAGTCTACGATCCTTAATAATCCTTTATTCCT
TCGGAGTACAATAGGGTCTGTTATCTGCTATGTTCTCAGC
ATTTAGCACAATGTCTGATCCATAAAAGGCATAGTAAACT
GAAAATGTCCCCCAAAGACATCAGGTCCAAAAGATCTTAT
AGATGTGATTAAATTAAGGATCTTGAGATGAGGGCATAAT
CCTGGTTTGTCTGGGTGGGCCCAAAATGCTATCATAAGGG
TTTTTATAAATAGAGACATTTTATACACACACACACACAC
ACACACACACACACACACACACACAAAGGCAATGTGAAGA
CAGGCAGAGTGGGTGTGATGTGGCCATAAGCCAAGGAATG
TTGGCATTGGCAGCTGCCAGAAGCCAGAAGCAGCAAGGAA
CAGAATCTTCCCTTGAGCCTCTAGAGGGAGCATGGCTCTG
CTGATACGTTTGTTTCAGCCTAGTGAAAAGGATTTTGGAC
TTCTGGTCTCTAGAACTGTGAGAGAATAAATTTCTGTTGT
TTGAAACCACCAACTGTCAGGTAATTTGTTACACTGACCA
TAAGAAATAAGTATAGTAGATAGTCAGTAAACATCAATAA
AATGAATACGGGAGCCAGACGTAGACATTATGATGTCCAT
TTAACTGATACATAAACTGAGGACTTCATGTCTCAGGTCC
AAATGTGCAGTGTATGTTTACTGAAAGGGAGGCCCAAGTC
TGTCACCTACCTCAGTTTCCTTTCTACTGGCCCAACTGCA
CAATGAAATCAGACTCCCTAAGGATGGGCCTGTGCTTCAC
TATTGTTTCAGAAGTTCACCAGCCAGGGTTGAAAACTGCC
TAGACCAGACTATAACATAGAAGCTGGCTGATCCTCAGTA
TGACTGCTGAGAGCTTAAATGCACACTGGAGGCTTTAGAG
TTTGCAAAGTACTCCTATCAGATCTAACCCCACAACAGCT
GTCTGAGGCAGGCAGAGTGGGTGCCATCGTTTCCCAGATG
AATAATGAGCCCTGGGAAAAATTAGCTCTCTTGGAGCAGC
CAATCCTCCACCCAGACTCAGCCCTCTGACTCCGTATCCA
GAGCCTCTTGTGCTACACGGCAGTTCCTGCCCTCAGCAGT
GATGTGTGATTGTGTGCACCTAATGACTATTCAGGTAAAT
TCATTGTCAGCCCTGAGATTTTGGACACTGGAAACATGAA
CATTTTACATACTGAATTACTTTAAACTTATTATGGGAGA
AGAGGTAGGTAAGATTTGAGACCGGGAAGCCTTGGCAACA
TTTCTTCAGAGGGAGTTTAAACTCATCCCAAACCAGTTCC
TGGGGCATTTTGCATCAGACTCTTGGGCTAGACTTGGGTG
ACAAATGATTCCAAACACATGCTAGAATGCTTATATCAGC
AAACGAAGGATCTCCCTTTGGGATAACTAGATCTGCAGTG
CCATTTTGCTTGTGTGAATATCCAGGCAACTGGCTCTCTC
TCTCTCACTCTCTCTGTCTCTCTCTCTTTTTTTTTTTTTT
TATCAATAATCAGAGAAAAGCACTTGAGCACACATTTCAG
TGACTTTGGGTCAGTGGATTTTAAGGTGAATCAACAATAC
CCTTACCCCCTCCCAACTCCAGATGGACATATAATCATAG
CTTCATAAATGTGACCACAAAAGATTAGATGAAGGCACAG
GGCAAGGAGGCTGGAGTCTCTGGTGTGGGTGTTTTGTAAG
ATACCCCCAGCAGGGGCCAGAAGTCTGTTTGCTCTGCCTG
CTTGGCCCAGCTGCCAGCTCTGATGATTCACTCTGCCAAT
CGGATATTACCTAGTGATTTTTATGGAGTTAAATCTAAAG
GAAATTTGAGGAGGAGATCGCTTCCTCTATTTTAATTAGA
CTTCTGAGACTGTTTGCTTCAAACGCAACTGCACCACTGC
ACATCTGTAGCAGACTGGCTGCTGGAACAGCAATAAGGCA
CCATGAATTTTAACTATCTGGAGAGGGTTATTTGAAGAGC
CAGGTTATGATAGCTGCCGCCTGAGCGTGTGTGTGAGCAC
AGGCGCGCAAACACGCATACACACGCACACACACACGGTA
TACCTTATACAGATGTTTGTACAGTCCCTGGGGAACACAC
ATTTTCTGTTGTAATAAAGGAAAACACAGTCCTCAGCTGT
AACCTAGGAGACATGGGATCCCATCAGAATTGGAATCTTT
AACCGCATCTTGGCTGCTTGCAGGACCGGCCCAGGAGGTG
TTTTTCTAGCGCAGGCTTCACGTTGCCTTGTAGTTCCCGG
TGGCAGCCGTGGCCGAGGAGACAGCTGCCTGCTGTTCGCT
CACACATAAATCCCTGGGGAGAAATAAGAGCTAAGTGGTT
GTTACAGAGGGGTGATGGGTTTGACTCCCATAGCTAGTCA
CAGAAACATTCCTGCCTCTTCCAGACCACACTTTCTCGTC
CCGAGACACCTTTCTGCCCCTAATCTCTGTGCATGTTTTG
GAATCACAGGGCTGGAAGTAGACTCCGGGGGCCACCTACC
TGTTTCCCCACTGCTTGTCACTTCCTCATCCAAGCAGGCC
CAACCCAGGAGAGCTGTCCATCCCTGTTACCCCCTGGGAA
GGGCATAAATATTGTTATCTCCATTTAATAATGTGGTGCT
AGAGCAAGGTAGAGAATATTTGTTCCAGGAGAAATGACAG
CGGTTTTCAGCCTAGTGACTTGGAGGTGATTTAAACCCCC
TCATCTGGATTTGTTTAACACACTTCAGTTTTATTATTCG
GTTTTCATACACGAAGTTAATGAATAACGCAATCTGGCTC
TACATCTATGCAACCAAACAAGGCACCCTGGCTGGGAAGC
TCACTCTCAGGACAAGTGGACCTTGATTTACACAATAGCA
GCATTCCTGGGAAATTGTCTATAAATCAGAATTTTGAAAT
AAAAGAGCCTTTAGAGAAATATAAGGCATATAGTACGTCT
ATCTGTTTTTAATTTTTTAATTTTTAATTTTTAATTTTTT
TAGCAAAGCCAAGATCCATCTTGGAACATGAATAATTTTC
CCCTAATAGATTTTTTAAGTAAATGTGCTGAGTTAGAGTA
TTCCTCAATAAAACTCTGTATTAAACATGGCTCACAGGGC
TGGTGTGGCCCTTGTAGGAGGTGTTGCCTGGGAGTTGAGT
GAATCCTGGAATGTTTCGGCTGGGAGACCTGGGCAGAGGG
ACCCACCTTCACCCTTCCCAGATGAATAACTGGAGCATAC
CAGTGCTCTGGGACACAAAGGAACAAAAGAATTCACAGTT
GTAACTCACCCTGAGGGCCCAATTCCAGCCCAGTCTTGTC
ACCGCCTCCCTTTTGGCAAATTACTTCTTGAATCTGGGCT
TCTTTCTTTTAGGAGAGGTGTAGTCCGAGCTCCAATTTAC
CTACCAGGAATAGAGGGAGAGAGAGTTCAGTTTTTTTATT
CCTTTGGAGAAATGGACTGTCTCACGTGTGAAGAGGATTT
CTAAAGCCACTGGTCATATTCTGCCCCCGAACCATCTTCA
GAGTATGATGATTGAATCGGATCAGGTGGATTTTATAGAA
GGAAGCCCACTCTCTACTTGGGGCAACTGGGTAGCCAGTG
GGGTAGAAGGTAGTGCAGATAATTAGCAGTTTGCTTTGAA
GCTCCCGTGTTTCCTATTATCAAGCATAATAGAGGACTCT
TTTGATTTATTCTTTCTATTAACATACTATTAATATTAAT
TCCCATTGTATTTACTCTCTGCGTTTTAATATGACTGGGT
GATGAGAGGGGGCAGAGAGATGGATGAATTAAGCTGGATT
CACCTTGGACTCCGTGGTACTCAAGAATTAATTCTCTTTT
AGCACCAAACGTCACTGATAGGGTAATATTATCATTTACT
TTTTTCTAATTATTTCCAGATACAGTCTTGTAAATGCTCA
GAACACCTCTGTGAGGTCTTTAAAATTGGAAAGGGGCTTG
TTTTCAGAACTGAGTAGGCTGGGTTTGAATCCTGGTCAAA
CATAATCTATATGATCTCAGGTAATTTGCTTTTTTGAACC
TCAGTTTCTTCATCTGTAATATCACTTAATAGCAATAACC
CTGCAGTATTCTTGTGAGGATTAATGTACAGAAAGGGAAT
ATGCAGAGTTCCGTGTCTGGTACTTGGTGGGCACTCTCCC
TTTTACTCTGGATGCTCTCATTTTATGTTTACCAAGTCAG
GGGAAACTGAGGCACAGAGCACTAAAGTAACTTTCCCAAG
GCAAAGCCAAGTGCCAGAACCTCAGATTCTGGTTCTGAAA
CCTGTGGTCTTTTGTTGTTCAGATATTGTCAGAATTGGAG
TAATTTAGGCTAATACATGGTCCGTCAAACAAACTGGCAT
GTCAGACCCATCCTGTCTCTTCCCTGGCTCCTGTCTTTCA
AGTGGGATTTCTGCAGTCTATCAGGGCACTTCCTGCACAG
ATCCAGAGTCTACCAGGAAGTAAAGGAAGCTGACATTTAT
TGAGTGCCCACATACTCTGTGCCTTTACATAAATTATCAG
ACACAAGAAGCCTTCAAGATTGGAATTACTGAGCCTATTT
CATGAGGAGGAGATTAAGATTCAGGGGTTTTAAGTAGCAG
GTTGTTCATTCACACAGAGACTGTGAAAGCAGTGGAAGTA
AGAGTCAACCCAGGCCCCTGAACTCTGGACAGGGGTTTTC
ATGCCAATTCCACTTCCTCCTGTACAGCAGCCGCTCAGGG
GTCTTGCCTTCCCTTGGATTTTAGCCTGTGAGTCTGGATA
AGCCTTGGGCTGTGTTTTCTTTACTGGCTAAAACAAGGAG
CTATAATTTTCTTAATTAACTAGTCTATATCTCTGATCAA
CACCAGGGAGCAGTGTCACATGGCTGGCAAAAGAAGCACG
TCTCATAGCCCCTGTCCTTCCTCCCCACATCCATACCCAG
ACAACTGAGCCACCACAGATAGACAGGGGTCCATTGGGCC
AATAAAGGCATTTGGAAAAGAAGCTTACACGCTTTCCTTA
GTAACCTGTTGCTGTGTTTAATAACCCATCCTGGCTGAGA
ATGCTTCCCTACTTCTAGCCTAAGCAAGCACCAATCCATC
AGGCTGAGCCCATTCCTTTTGGTTTGTTCCTCAGTGGAGA
TGGTGAACAGCTGGTCCTCAGTCTCTGTAATACTCTTCCC
GAGGAAGCCCATAAGCATATGTTCACCTTGGAGATTGAAG
GCTTCTCTTGGTTTCTGTACAAGAGGACTTTACTGCAAGA
CAACACAGAGACACAGAACAACTCTTAAAACAGAAAAGGT
GTGCAGCGTCTCTGAGTTGTCACTGATTTCTTTGCAGAAT
GGGCTCTGATTTTGTGGGTATCATGGGAAGGAACAGTAAG
ACATATAGAATCATTGTGTTTAGAACTGGAAGGATTTTCA
AACACAGTCTGATTGAATCATCTCATTTTATAGCTGAAAC
TCATCCTATAGGGCCCACACTTAAGCTGCATGGATGGGGA
AGTGGAGTCTAGAGTTCCTACAGGACTCTCTCCACCTAAG
GATTTCCTTCTGGGTGTGCTATAGGCCAAAACTATGAAGC
GGAGGTGAGGACTATTTTGTTTTCTTCACTGGATCCTTGC
ATCCAGGCTGGGAGATCCTTATGCCTTTTGCATATTAATA
TTCAAAATCAGGGAAACTAAACATGTAATCTTTTTAAGAA
CAGCACTGTGGATGTGTGGCTAAGGTATAAATTGACATTC
CTCCAAACACCAATCACTTCCCATCTGTCATAGCCAGGCA
AGGTCAACCCATTTCACAGAGAGAGAGACTGAAGCACTCT
GGCTCTCCTAAAGGCAACAACTATATGTGATTTTCCTCTG
GCTGTGGCTTTTGGTTCTGGAGGCTAGTGCAGGCTGGTCA
GAAACCCGAAAATCTCCTGCCATCTTTCCACGTGCTCTTC
CTGGTGGGAAAGAACACCCAGATGGAGGCGCTTTTCTTCC
CACGAGGGTGCTACGGCGGGTGCTGGTCGGCCAATGCTTT
GTAAGCTGAAGGACTTCCATGTTGGCAAACCTGCTTGCGC
TCAGCAGACGAGCCTATAAATCTTGCTGAAAACAAATGCT
TTAACTAGAGGAGGAAAGTTTAAAAGGCCCTGTGGGCATA
TTCTAATCACTGCTCACTAATATCAGCTGGCTCAGATTTA
GACTGTGGTTGTTCCCAGCGGAGGGGGTCTGGGTAGGCAC
GGTGTAAAATGCCGCTAGCTGTAATTAACTCTGACCTCCA
CAGCCTGCCTGCTCACTCACTCTTAATATTAGCTTTGACT
CCCAGAATGAACATTCACTGTTTGTTGTTAGGATGTGTTC
TTTAAAATTTTTCTTTAGCTGTCCTTCGTCAGTTCCTATT
CTAACCTCAAACACACATGGAGCCAAGGTAATCAGGTAGT
ATCAAATGAAATCAATAATTAGGTAGATTTTGCAGTCTTG
GAAAATTCCACCTGTCTCAACACTGTTAATAATCCATACA
TTTACAGCTCATGCTTTACAATGTGCAAAGTGCTTTCATA
TACTTACTTGTTCCTCATGACAGCCCTGTGAGGTGGACAG
GGCTGATATTATAGTCATCTTGCAAATAAGAAAGAGCACT
GGTGAGAGAGGAGATGTGGCTTATTTGGCATCCCCTGTGC
AATTAGGGGCCGAGGCCTGGATTCACATTTATATCTTTTG
ACCTCAACACTGTTTCTTAAATACCTGATTCAGAGTGGAC
CATAGAGATAGATTGTAATGATGAAGGTTGGGGTGAGGGG
GAATGAGTTTGTATCTTTACCTCCTGCCAGTCAGGCCGTG
AGTATTCAGCAATTTCTTTCTTCTGCCTCCTGGCAACAAA
GGGGCATTAGAGATAAAGTAAGCATAGGCTTGTGATACAT
GGCATATTGTGGACAATGAGAGTAATGAGGACAACCCACC
TAATGTGTTAAAAACTAAATGTTTGTGTATATTTGATTGG
TTAGAAGACCATACATTTGAAAAATGTTTTGAGAACCTGC
TACGTGCCAGGCTCTGTTTTAGCCATTCAGACATGGTTTC
TCTACTTATGAAGTTACACTGGAGTTGGAGGAAACAACCA
GGAGTAAACAAGCAAATGAGAAAAGCAATGCTATGCAGGG
TATGTGGTAAAGTGACCAGATGGCTACATTAAGTTGTACG
GTCAAGGAAGACCCTTTTGAGCTAAGAACTGAATGTCAGG
AGCCATTCACGTGGGGGATGAAGATGAGTGTGGGGACGAA
GAAGAGAAAGAGGAAGAGGAGGAGAAAGAAGAGGAGGAGG
AGGTTCCAGGCAGAACATTTGACCGGTGAAAAGCTTTATG
TTGAAAACGAGCTTGACATACAGTCATGTGTTACTTAATG
ACTGGGATTCATTCTGAGAGATCTGTTGTTAGGAGATTCT
GTCATGTGAACATCATAGATTGTACTTACTCAAACCTAGA
TGGTGTAGCCTGCTACTACACATTTAGGCTGTATGGTAGA
ACCTATTGCTTCTAGGTTACAAACCTGTACAGGATGTGAC
TGTACTGAACACTGTAGGCAGTTTTAACACTATGGCAAGT
ATTTGTGTATCTAAGCATATCTAAACATAGAAAAGGGACA
GTAAAAATATGGTATAATAATTTTATGGGTCCACCATTGT
CTACACAGTCTGTCATTGACCAAAGTCTTTATTCAGCTTA
TGACTGTAGTTGAGGCATGGAAAGAAATCAATGCGCTGGA
GCTGAATGAAAGAGTGTATGTGACTTGGGGTTGGAGACAG
TGGTGAGAATCAAACTGGAATATGTTTTGTAACTCACAGT
AGAGGCTTGGGTTTTTCTTCTGAATCCATTAGGAAACCAC
TGGAAAGCTTTACACTGAGGACTGATGATTTACATTTTAA
AAAGATTACTCTGACTGCCTTGTGCCAGTTTACGAAGACA
AGGGATGGAGGTGGCAGTGGAGATAGTGGGAAGTGCAGGA
ACTCCGTACGTGATTTGGAGGCCTAGCAGGGCTGGTTGAA
GACTTAGAAGTGGGGTGAGGGGTAGACAGGAACCAAAGGT
GACTCCTAGGTAGATGGAGACCCTACTAACTGCCATGTGA
ATGAGTGGAAGCATGGATGGAGGCATAGTAAAGGGTTCTG
CATGGCCATGTGAAGCTTATATATGTGTCATAAAGTTGGC
CTCCATATCTGAGGGTTCCAGAGCCGCAGGTTCTGCATCC
ATAGATTCAACCAACCATGGGTTGAAAATATTTTTAGAAA
ATAACAATACAATAAAAATAATACAAATTTTTTTTTTTTT
TTTTTTTGAGGCGGAGTCTCGCTCTGTCGACTGGACTGGA
GTGCAGTGGCCTGATCTCAGCTCACTGCAAGCTCCGCCTC
CCGGGTTTACGCCATTCTCCTGCCTCAGCCTCCTGAGTAG
CTGGGACTAGAGGCGCCCGCCACCTCACCCGGCTAGTTTT
TGAAATAATACAAATTTTAAAACAATATTGTATAACAACT
ATTGACACAGCATTTATGTTGTGTTAGTTATTATAAGTAA
CCTAGAGAAGAATTAAAGTATACAGAAGGGTGTGCATAGA
TTACATGCACATACTACATTTTATATCAGGGACTTAAGCA
CCTGAGAGTTTTGGTGTCCGAGGGGCTTCTGGAGCCAAAC
CCTTGAGAATGCTGAGGGGTGACTATATATCCAGGTGGCG
ATGTCAAAGAGGCAATTGGATAGCATGAGTTTGGAATTTA
GAAGAGTGACTAGAGATAGAGATTTGGGATTTATCAGGCT
ATAGGTAGTATTGAAAACCATGAGGCTGAATGAATGACCT
GGGCAGATAGTGTGGAGAAGGAAGAAACACAAGCCTGGGG
TCCAGGGGTCAGTGCCCAACAGGAAGCAGAGTAGCAAGGC
TGTAGTCTGAGGTCTGGCACGTGCCAATGTATTTCCTTCT
CCCTGTTGTCTGAGGTATCTGTGCTCCTAACCACAGTTGA
CCATTTCACAACTGGTGGTCATTGATCACAAGAGAGCTAA
GTAAGAAATTGATTTATCAGTGAAAACTCATTGCCATCTC
TGGGGAAAAATCATATGGATAATCTAAAAGTCATCAGAAT
TGCTGGCCAGTCAACAGGTAACTTTCTGGACATTTAGCAA
TATGCTAAGCTATATAGCTTCATTTTGAAAGGCCAGTGCA
TTGTGGCTTCACACACACACACACACACACACACAAACAC
ACTATTGCCTGTGTGTACAGTTGGCTAAGTGGGCAGTCTT
TAGCAAACAGTCGCTGTTTACACATAAATGCACACATTGA
TCTCCTGCATACAGTTGCAGCCATCATTCATAAAACCTGC
TTTCCTCTCTGCCTATGGTCAGCCTGAAACCTTTCCTCCA
GTGCAAGCTCCCTCATCTTCACCTCCAGAAATCCTGGAGT
CTCTTCAGTCTCCTGGGGTTGGAGCTGGACTTGATTGCTA
AACTCCATGCTCAATGTGTTTCCTGGCCTCCATGTTTGCA
GTGATCACCACTTAAATCTACCAGACCTGAACTGAAGAAC
ATTTAGGTCACAGGTCCAAGGAGACTTTGCTCCTAATCCC
GATGGAAGCCCTGGTCTGTGCTTTAGAGCTGGGTATGCCA
GCTCAGCTGATACTTTTCAGTGGCAGACAAAGATTTAAGG
TGGTCACATGTAGGAAATTCAAGAACTAAATAGTCCTGGA
AATTTTTCAGAAAGCTTAATGTCTTGCATTTCTGCTTTTT
TTTTCTCAGAGGCACTAAAAGTGCCTTCTACTCCTTTTCC
TATTCACTCCTGAATGAGAGGAATTGTTTTTCTCATTTTA
TAGGGGAGAAGGTTCCTAACACAGAATCTTGCTTGAGGTC
ACAGAGTTAGCAAAGAGTGTCAGTGGGACTCCAGCCACCA
GACTACTTCTCTATGTTCTGGGGTGGGGTGGTGCCACCTT
CTGCAGAAAATGAGTTGATCTCAATAAATTTGTAAATAGT
GTATCCATCAGGATCATAATCTGGTCTCTAGACCTTAAGT
TTCTGCCCCCATTGACTGTTACAAAGGCCTCATCCAATGC
ACAGATCCTGGGGAATTTGAGTAAGGGATCACTGGGATAC
CATGCAGTGGGGGTGGGGTGGTAAAAAAGAGTGGAAGCTG
CATTGAGTAATGATAAAATTCAGTACTGTTTGTGTTTGGC
TCCAGATATATAAGTCTGCTTCCATAATTTTGCCACTTCT
ACCTAGTATTACACCTTATGCAATAGAAAACCAGACTAAA
TCATAAATGCATGCCTACTAATTTATCAAGTTGGCTTTCT
GTATGGGTGCATGAATACTAATAGCACTAATGATAACTAT
TGTTTAAAAAATAACAGTGATGGTCGCAAAGCCAAAGAAA
ATTCCTCGAGTTGTTGGGACTGTAGAAATACAGTCTAATA
CAACATTGAATAAATATGCGAAGTGTCACAATGGTGAGAC
ATAGAGGTGAATCCCTGAATGCTCCCCTTCATCTTTAAGA
AGTCAGCCCTCAGCCCACTGAAGACGGCTGGCTTCAGATG
ATGGCTCATCAGGGTGGGGTACTTTGGGGTGGGAGACAGT
TGTTTTTAAGGGTTAGGATCAAATTTAAAAGCACCACCAT
TTACCTTGGTTGCTAAGCCTCCCTGAGCCCGAGGTGAGGA
ATTCTGATTGGCAGAATCTGTAGGAATTTAGACAAGGGGA
GCAGTACGGAAAAACGGGAAGCTTAGGATGGGGACCCTGG
CTGCAAAGCAAGTCAGTGCTTCAATAAGCCCGAATCTGCT
GAGAATACATTTTACGAACATGCAGCTAAGTTGGCTGCCT
TTGTTTGGGGGTTTGTTAAGCATTATCTAAAGAATGCCAT
GGTTCAGCCTGCTCGGTGTGAAGCCTAATTCTTCCCCTTT
CTGGAGCCACGGCCTGGTGTGTTCAATTTTTCTCTCTCCG
TAGGACTGCAGGCTCTCTGGTACTCCAGCCAAAAAAACAC
TCATATTTTAGCAAGCTTAGTCCCAGTCTGGTTGCCAGGC
AGTAAAACGAGCACTTGCCCGCCCCAGGGAGAGGGGGACC
ACGAGATGGAAAAGGGTCATGTAAACGACTCACTCAAGCC
CTCCCCCCAAAATCCCCACTTGAAAATCTTTGGGGCAGTT
GATATGTTTATTGATGTGGAGAGACACTGCCATGTAAGCC
CAAATGGTGGCCATTTGTCGGAACTAATAATACAAATTAT
TTTTATTATTATCGAGTCACTAATAGCAGGATAAGTTTGC
CGTATGCCATTTCTGTAGCCCTAGATATACTCAAATGAAT
AATGTTGTTCTGGACAGGCAGCATCAGCCCCATTTAACTG
AAGGGGAAACTGAGGCATAAGGAAGCTGAGCTTCCCAGAC
AGAGAGGACAGAGTCAAGCATTAGCACCAACCTTCTCTCT
TGAGGGCAGATGGCATTGTAGATGGAATTAATGCCAGTTT
CTCTCTTGGATCTTCTCTCAGTTTCCCTTGTGGTAGAAAA
GGCTGTAAGAGGGAAAATTAATACAATGAATTTTAGTCCT
GGAAATGCCTAACTCTGAGCGTTATTGCAAAGAGGGTGCT
GAACTGGGCACTCTGATGCTTCTTCCAAGGTCACCTGGGA
CAGGAAACAAAGTTGAGGCCTGTGCTTGCTGACTGCAGAG
GCAGTTATTGGGGACGAGGCCTCTTCCCACTGGATGAAGT
CTCCATCCACTTATTTCTCACAATCACAGGAGCCCCTGCA
AAGGATAACAGATTTCAGACTTTACTGGACAGGTTTCGTA
AGTTTGCAATCCAAAGTGAAAAGGCTCATAGGCTCATAAT
TCTATTCTGGAACTCATTGATGAGGGAAAATGTATTGAAT
GCTCATAGGCTATATACAGCTGGCAGTAGAAGTTTAACTT
CAAATTTTGGACTCCTCCAAAATTCCAGAAAATGTCCCCA
TGAACAGAGAGAAGCCTACCTTCTTTGATGCAGAGCAGCT
CTTGCCTGGTTCCCTCCTGGGCTGAGGTTCCCTCAGGGTG
TTGTATAACAAGTCTGACCCTCAGCCCCTGGCCCTTGCGG
GGTCCTTCCCTGTACCTTCTCTCAGCCTTCTGGGACCTCA
GCAGCACTGGGTGCAGGGTTAATGCTCCAATTCTACCCTG
TCAACCTCTTTGAGTGGCTTCCTGGCAGATGAGTTTTCTC
TGGGTGAGAAGTAGGCTTTTGTTGTGCTGTGCCTGAGGCC
TTGCAGTCCCCTGGAGGAGAAGGTGTGCTGAATTTCAGTC
CTGCCACCTCCTGTACAACTGCCACTGAAACTAGGAGGTA
GACCTGAAGAAGGTGGTTGTGAGCTGTCCCCGGGGTTTAT
GGAGCAAGTGAGGTTCAGAAAGACTGAGGTAAGAGGGAGG
ATGGGGAAGGGAGAAGAGAGAATGCAGCAGGCAGGAAGGA
AATAAAAAACCTGTGGCAGTGAAAATCCAGTGTTTGATTA
GGAACTTGGCAGCATGTACTCAGTGCCAAGTAGTGAGAGA
ATGTGAGAAAGAGGTTACTCCAAAAGAAAGAGGAAAGCTG
TCAAAGAGGGAGCTTAGATTCTGGAAGCTCTTCATTTTTT
CCTGGAGTAGCTGCTGAGCTACGGGAGCATGTGCCAGACA
CAGCTCTTGATTTTCAGTGTACAAAGATGAGTAAGTCATA
ACCATGCGCTAGATGTTGATAGCAAGATGTCTTCGTGACA
GTTCAAGTTTGTGAGGTCATGGACCTCTCTGAGAATATGA
AGTAAACTGGGACAGGACGTCAAGGTGGTTATGAGCAGGA
GCTCTGGAGTCAAATGGCCTGAGTTTGAATTCTGGCTCTA
CCACTTATTAGCTTTGTGACCTTGGCCAAGTTATTTAATA
TCTTGCTACCTCCATTTCCTCATTTTAAAATAGAGGTTAA
AAACAATTTATATCTCCTATCCAAGGATTAAATTAGCTGA
TATGTATTAAGTTCTTAGAATAGCAACTAGCACACAGTAT
TGGCTGTTACAAATATAGTTATTCTCAGAAGTTCACATAA
AAACACATAAAGCCGTATAATTTCTGGTGGTCCATAGACC
CCCCCTGATGCTCAACCATAGAGTCCCCTAGATAAGAACT
CCACTTTATTTCTTCATTTATGTCACCCAGCAAAATGAAA
GAAGCCTCATTCTTCTTGCCCCAAATGACACCAGATCCCC
ACCTTCCCTTCTCTGCTATTTTAGCAGCAGGCATTTTAGG
TGCTGTGTGGAGCTGTAGGGGTTAAGGCTGGAGTACTTTC
AACAGAAGGATCAGACCTGTCCATGGCCAGCCCTGACAGA
GCAGGGGATTTCAGGAATCTGAAGCCCAGAGAGGGCTGGT
AGAGCAAAGGCAGACTTGGGTTTTCCTGGCAGTCAGGTGC
TTTCCATGATTTATATGGTGTAGTGACAACTCAGGATAAA
TCTGTCTCTGACACTAACATACATTTGCCCATGGAGAGAG
AGAGTGTCAAATGAGGGAAGACCCAGTGAGTGACATTGGA
ATACTCTGTGACCCCTGAACAGTCTCCCAGATTCCTGCAT
AGCCCTGGAATGCCCCTTCCCAAGGGGGGGATTTGGCAGA
GATGTCTTCTGGAAGCTGGCACTCCTGGTAGTGAGCCCTG
GCGGAGAGTGAGGAGGTGGGATGATGCCAAGACAACTTCA
TTGAGTGGACATGCCACCCACAGAGCCTTTCTGACCCCCC
ACCTTCTATGGCCAGTGTCTTCCTACTCTGGCTCACCTTG
CATTTGCAGTCCCACTAGCCCAGTAAACTTGCTGTACCCT
CCTTATGTGCACCTTTCACCAACAAACCTATGCAAATTCA
TTTCTTGGGCACTCACCGTTCCTGTGGCAAACAGTCAAAT
GGAAGTCCCCAGAACTGTTGTACTCTTGCACCCTGCATGT
AGCTTCTACTGCTCAATTGTTCCCTCTCTTGAAGCTGCTA
ATAGTTATTGACGTGATTGTGGCATGCCTTACATTTGGCT
GATGGCAGTCTTCAGAGCCCAAATCTTGGGCTCAGGTGAG
TTCCTCCCTTTACCTCTCTGTATCTCTTTACTGTTCAAAG
CCCTGTTTCCCCTCCTGTAAGTTGGAGTTATCAGCAATAA
TGATAACAATATCCAATTACATGTACAGAGTTCCTATGCA
CCTCATAAAGTGTGTTCGCATGTGTTATCTTACTAATGCT
ATCCTCCTTCTTAATTTCCTAAGTGTATGCTTTTTTTCCC
CCAACTCCTCTCTTCAGGTCTGAGTTTACTTCTTCCAAGA
AAGATGAACATCAGCCACACTTACACAATTTTTTTTTTTT
TTGCTTTTCTTTACAAGTGCCGCATTGTGTAGTATAGCAC
TGTCCAACGTGACTTTAGTGGCCCAGTCAGAACAGGGTGA
TTATAACCTCAATCTTTGAGTACTGTGTTCACCCTGGCTT
GGAGCATACAGTTGTAGGGCCACTGGCTGTTCATTCTCCT
GAGGCTGGAAATGAGAATTGCTATCAATCATCAGGATTGC
ATGTGCTGATTCTGCCTGGTACCTACAGCTACATGTTTCT
GCCCAGGCTTTGCCAAAGATAGGAAGGGTGAGGGTGGAGA
GACGGCTGCCTCAGCTGGAATCTTTTTATGTTTAAAGAGC
TCTTCATCCTCAGGGGTCTGTTTTTAAAATCCCAGCAGGC
TGTCAGTATCAGACAAGGAGGAGCTTGTCTCAGCGTTCAA
GACCTCTCTATCAATCAATTGATTGGTCAATGAGCAGGAA
AAGGTAGAGAGGCTTTGCCAAAATATGCGGTGATCCAGGA
GTTGAAGTTTGGCAAGAAGAATCAGAAAATGTATTCTCAG
GATTGTAGCCAGGGATGATGCACTCTGAAGGGGCACACTT
GATTTTTCCTTTCTTCATGACATCTCGGGCCCCTCCCCCT
CTTCCTCCTGCCAGCCTCTCGGATGTGTGTGCCCCATCAC
TCACACTCCAGTTTTCCTTTGTGAAAACTCAGCGACATTC
CCAAACACAGTTGTGGCCGTCTCCTTGCCTAGCCCCAGTC
TGCTCTCATTCTCTGAGTTGGCTGGTGTTCAAACTCACAG
GGAGGAAGACACACACACACACACACACCCCAACACCATA
AAAGCTCTAGAAACCAGAGGCATGAGAGCACAGTCCTCCC
AGTTGTCTTTCCTGTATGCTACACATTTTCATCCCTATAC
TTTTTTCTCCCCTTGCATCTGCCTCCTCCCCTCTACCAGC
CCCCTTCCCATCCCAAGAGTGGTTCAGCAGCTCTTCTTCC
CTAGAGAAGGATTACTTCATGTTTGATGAATGGATTTGCT
ATAGAAAAGAAGGAAGGGGGTTTTGCCAAGGAACTGGATA
TGATGGGGGGCAACAGAGGGTAGTTGAGGGGGACCCAGTA
AGGGTATATGGGAAGGAAGGGTATATGAATATTGGGAGAT
GACTAGAAGTTACCTGGAAATACATAAACCTCTGTCACCC
CAGTCAGATTTAGTGTGATAGCCTTTGGTATTTTTGTTGG
GATGTTTCCCACAAATGCGAATGAGCAGTTGTAGTGGGCT
CTCCAACAAAACCCAGACTGCTGCTTATTGGGGGGTGTTG
TTCACACTTGCTAATGAATAACTGCCATTAATGTATTAAT
CAGCAAAGTCAAACAAGTGCCTGGAGGGACCCAGAAACAA
ATTACTTGCTTGATAGAGGCTCTAGCCTAGGACTCGGGGC
TGTTGGGTGCTGTGAAGTTGGGAAGAGTTGAGTTCTGTGC
ACTTCAGGGGCAATTTCAGATGTCAGTCTGGCTGTGTTTG
ATCAATGGGAAGCCTCATTTACTGGAAACCATAGGGTTCC
TTTTGTCATTAACTCCAGAGCTCCTACGAACCTATGAATC
CTGTATTTAAATTAAAAATTAAAATAAGACCAAAAAAATT
CAACCTGGCAAAATGAAATCATGCTAGAACTCATATTCCC
TCAAACAGGTGAGAAAATGGGAATTACTACCAATTATTGA
GCACCTACTATGTGTCAGTCACTGGGCTTTATTGTATTTA
ATCCTCTCAACTACCTTATGAGGTAAGTGTTATTATTTCC
ATTTTACAGATGGGGAAACTGAGGCTCAGAGAGGTTAAGT
AGCTCAGGGTTTCCTGTGAATGGGTTCCCACCAGTGTTTC
ACCTCTAGGGAAATTTCATGTGTTACCTTCATGGCACGTT
ACATCCGTGACCACCGTGGCAACGATGCCATAAAGTTTCA
AGGGACATAGCAGCCCTGAGGCTGAGGCTGAAGACTGCAT
CCCACAGCTCTTTATGATGGTGGTGGCCATCCGTCAGTCC
CACTGCCACTTCTGATTTCTGCAGTAAATACTCACTCCTG
GAGGCCAGTGCTGGGAAGGTGGATTAGCTAAGGGCTGTTT
GGTCATTCCTTAGCTCTCAGAATCAGCAATAAGTCCTGGC
TTCTATGCCCAAAACCGAAACCCCAAATTAGTTCAATTCA
TTCCAATCTAAATCAATCTGGCCAACATTTATTAAGTACC
TACTGTATACTAAGTACTATACTATGTTCTAGGGGTACAA
AAATGAATGGGTTCCTCTAGAGACACAATGTAGTGAGGGT
GGCAAATATAAACAATATTTATAAATATTGTAACATAAAC
CAGAGTAGATGTATAGAATATTCCTTGAATACAAGGATTA
AAGTGCAAATACATATGTGTGTAGAGGTATTGGCAATGGG
CGGGGGTGGCCAAGGAAGGCCATAGTTGGACCTGAAAGGT
AGAGAGGAGAGAAGAAGTCATTCCAGAAACCCAGGCAGGT
GTGCACTGCCCAGGACCCAGGACAGATGCATTACAGTCAA
GCTAAGATGAGATTATATGGTCACCCAACCTCTGCATACC
CAATTTCCTAATCTGTAAAGCAGGGATGACAATTGTGTTT
GACTCAAAGGATGGCTGTGAGGAATGAATGATGTAGTCTA
GCAGCTTGAGGAACGTCTTGGGCATGTAAGGGTTGGTGAG
CATGATGATGGCCACATCTCTTGTCCTCACTGGGCACTAC
TTGTGGCAGCTCCCCATGGTCCTGTATGCCCTCCCACGGG
TGCCTGATTTGTAGTTGGCCTTCATTAAATGTCCTCTTGC
ACCGTCGTCTTGAACTCTCACCTAAATCTTGTATTGTCAC
TTAGTTTTTTTCATGTAAATGCTTTGCACCTCCAACTAAA
TGTTAGATTTATCTTGGTAAGGACAATATATGTTTTTGTG
ATACCCATAGCATGGGGGAACTTGATACAGTGGATGCTTC
ATAAATATTTATTTATTACAAATAAGATGGCATATAATAA
AGTTCTGAATTGTGTTCAGTGGAGGGGGCAAGATTCATAT
CTAAGGAGACAAAACAAGATAAGTGCTCAATATACAGGAG
CCCAGATGGGAAAGTGAGGTCTCAGTGGAAGGCTCCAAGG
GGTTCCTAGTTGGTTCACCTGACTTTCTTGACAGATTGTT
TTCTCCTTCGAGTTGCCTGTGTGAATTGGCTGTGTGAATG
GGCTTTGTATGGATGCAGACTGTGTGTCTTGGGACTTGCC
ATTAGGAGGTGCCTACTGAGGGATATTGGGTTGCTTGAGA
AGATGGCCAAGTGAGCCCCCTTCTGCAGACTACACATGCT
AGTCACTTCTTGGAAGGGCTTGGAGTATGAGTCCCAAGTC
ATGACAGGTCATTCAGTGACTATGCTGGCATCAGATATTC
CTTCTCCAAGTGGTTGCTCAGAAAGAGTTCTCTGTCAGTC
AGACACAACACATCTGCACTTGCCCAAAGAGCAGTTCGTA
GTGCTCTCACCTGAGCCAAGAGAGCACTTAGAGCTCCTCC
CAATTTATATCTCCAGCTGAGTTGGTGCAAATTCAAACCA
TGAATGCTTCTCCTGGGACAGATGGGAATATGGAATGTGG
AGGAAATGCACAGGCTCCTACTTCCCTTTCATGCTGCCAG
GGATGTGCTTATTAATGCCCTCTGTGGTCCAAGGAAGAAT
TTTCATGGAGATCTAAGTCTTTCCTTCCTCCCAGCTATCT
ATGTTGTCTGGGGACTTCTCCAGGCTGCATTCTAAGCTGA
GGGCCTTGTTAGCCCCAGGTTTACCCTCACTAAACCACAC
CATCAATAACTATTGCTCATAGACCTTACGCGGACCCATA
GCAAACCACCCTGACTGCACTGGGTACTCTGGAGCTACTG
GGTTTCTCTGTGGCTCTTATTTCAGCACTCGCTGGGCAAT
GAAACACAGCCAGCAGACTTCAGTTCATCCTCTTCCTTCC
ACACTTTCCTGACATCATCTCTCCCTGCCCCCACAGCCCT
GGTCCTCCCAAATCTCCACTATGGTCGTCATTCTGTGTTG
ATAGAGGGGTGCACACCCTTGGGCCTGGAATGTGCACTTG
TTTGGACCCAGCCGAGGTGGGAACAGACTGAAGGGGAAAG
CAGGGAAGGAAGTAGTGAGAGTCTCTTGCACCACTTGGTT
GCCACCCTTACTTTGCCCTGCTGCTTTCAATGAGTGAATG
AGGGTGGTTGATGCTTCAACCACCAGTGTAACCAGATCTC
TGTGGGCTCTTAAGAAATGGAGCTCTCTTCAGCGGCAAAT
GTTTGCAATTAACTTTAACATATGGTGGAATTTGTTTTTG
TGTTCGTAAAGTATGATAGGCAGTGAGGATCTGGCAGGGA
ATGCATCCAGCTTGTCATGCCCTGGGCCTAGCTGATAGCA
TGGATCTTTCTTCTCAGTTTGGAACACCAAGCCCCTTGGT
GGGCAGTGTGGTCCTAGATGAGTCAGCTGGGGCCCTGAGC
CTTTCCTCTGGCTTGGCACATCCTCCTTCTGCCAGGTGTT
TCTACCTGCTCAGCAGTAAGGGAAGAGTGTGGCTTTCTTC
CCATTATGATGGGGATCAGCAGCCTCTAGCCTTGGTGACT
GTTGCTTCTCAGTCTTGGCCACTGCCCAAGACCTGTGCTG
TTGGTCCACTGCACCCTCAACTGCAGGGATCCATGTACTT
TGATTAGCTCTAGGAATAGGAATCACAGATCAGCTCTGTG
GCCAAATCCCAGGTGAACTATATGAGTTTAGTAGGTTTTG
GGCTTCAACTAACACAAAACTAAATGAACAGAGGCTTAAA
CCAATAGGAGAACTAATTTTACTAAACCTGAGGTTTGGAG
GTATGTGATACTGTGTTGGTTTGGCAGTTCAACAATGTCA
TCAGGGATCCAGCCTCTCTCTAAATTCCTACCCTCTGTCT
TTGGGATGTTGGTATCATTGTCCAGTTTGCCACCTAATAC
CTGCATGATGGCTTCTCATCCTCATAGGACAGGGTCCAAA
GTGTGAAGGAAAGGTCCAGGACCCGGGGGTTCTTCATTGT
TTGCATCTTACTCACAGAGGAAAAAATTCTTTCTTAGCAG
ACTTGCCCTTATTTCTCTTTGGCCATAGCTGGACCACGTG
TCTTCCCCAAGGCTAGCACTGGCAAAGGTGAAAGAGATGG
GTTGGCCTGGCTAGGATAAATTAGGACTCATCCCTGGGCT
GGGAAATATTGCTACCTAACAAAGTCAGGGTTCTCTTTGC
AGGCTAGAAAGTGGTGATTGGGAGGGAAATGGCTGTTGGG
AAGGTCGCCAACAGTGTCTGTTGCAGTGCAGCTCCACTGT
TGGAAAAGGAAATTGTCACTGTGATGCTTGAAACCATCAG
AAAAGGAGAAGTCATTCCTAAGAAATGAAAGGCACTGGGA
TACAGCATCCCAGTGGTCCACACTTTTCCAGGATTCTTTC
CCATCTGTCCTGTGTGCTGGCCCTAACAGAGTATTCTTCC
CACAGTGTTCTTTGCTCAAGTTATCCTTATGCTAAAAAAT
GTGTTAAGACTATCCATTTCCTATAAAATAGAGCCTGAAG
TCAGCACTCAAGGCCCTCCTCCACCCCACTCAAACCAACC
TCAAATCTGGCAGGAAATGAGAATTTTCTAAAACATCCTG
ATACTTCCCTCTGCCAAAGAGGTATCAGTCAAGCTGGTTC
ATTTTCTAACTGTTTGACACACCTTGAGTGGCTTTTGGCC
TCTACACCCTTGCTCACTCTAGGGTCTCCACTTGGCTTGT
CTGAACATATAACTTGGCCTGCTCAGATTCTTATTATTTA
AGGCTCCCATTTAAGTTATCATTTCCCTTTAGAATTCTTC
CTTGATTGCCCCCACAGGAGTTTCCCGTGTCTCCAAATTT
CTCTAGCCATTGTTTTCAGTGTACCCACATGAGACACAGA
ATTGGATAGCCATAGATGATCTTCTGGGGGGTATGAGCCT
TGAGCTGACTCTTGAGGGCTGGGAAGGATTTAGGCTGGTG
GAGAGGACAGAGCCATGCCAGGTAGGTGGGGGCAGGATAA
GCCTGTCTATAAGAATGTACCAAAGTCTTCACTTTCCTAC
TTTGGCCTTACTTTAAGGCATCTTAGTATTTTTTCTCTGG
GAGCATATAAACTTGGCTTATGGCTACCATGTGTGGATAG
CACAGATAGAGGACATTTTCTTTCTTTTCTTTAATGTATA
TTTTTTAAAGTTCTGGAGTACATGTGCAGGATGTGCAGGT
TTGTTACATAGGTAAACGTGTGCAATGGTGGTTTGCTGCA
CCTAACAACCCATCACCCGGGCATTAAGCCCAGCATTCAT
TAACTCTTTTCCCTAATACTCTCCCTCACTGACTCTCCTC
CCATAGGCCCCAGTAAGTGTTGTTCCGCTGCCTGTGTCCA
TGTGTTCTCATTGTTCAGCTCCCACTTGTAAGTGAGAACA
TGCAGTGTTTGTTTTTCTGTTCCTGCATCAGTTTGATGAG
AATAATGGCTTCCAGCTTCATCCATTCCCTGCAAAGGACA
TGATCTCATTCCTTTTTATGGCTGCATTGTATTCCATGGT
GTATATGTGCCACATTTTTTAAATCCAATCTACCATTGAT
GGGCATTGGGTTGATTCCATGTCTTTGCTATTGTGAATAG
TACTGCAATGAACATAGGCATGCATGTATCTTTATAATAG
GATTATTTATATTCCTTTGGGTATATACCCAGTAATGGAG
TTGCTGGGTCAAATGGTATTTCTGGTTCTAAGACTTTGAG
GAATCTCCACACTGTCTTCCACAATGGTTGAACTAAGACA
TTTTCATCATCGCAAGAAGTTCTATTGGACAGGGTTGATC
TAAAGGGACACCAGGGGAGGTGTATAGTGCAGTTGAAATT
CTGGTATCTTTTGGTGCAGGGGCAATTTCTGCATTTATTC
TATTAGTTTGCTGAACTCTGATCTGCAGTGTCTATTATGA
GGATGGAAATGCAGGCTCTGTGCAAACAAACCTTAGGGAA
ACTGATTCTCAGCAGGATATTCTAAGCAGCCCTGCTGTCT
GCACTGGGAGAGATAACATCCTCTGGTGGTAGTCTCCAAA
TTGAGAGTCTAAACTCATTATCTCACCCTCTTTTGTCCCA
GAGCCTCCAAGGGACTGAAATGTGCTTGGTGAGGTGATGG
GAGTAAGTGGTGAAACAGGAAATCCATCTCTGGGTAGCTC
TTGGTGGGCCTTTGGAGGCCTAGCCAGGGATGAAGTAATG
AGTCTAAACTCTAGAAGAGGCCACATGCTCTGTCCTATTC
CTTGGCTTTGTTTCTAGTGCATAGAAAGTATAGCTCTGCT
TTTGAAGATTTTTATGTTGCCTGTCATATGGTCTTTGCAA
TGGCTTTCAAGAATTTTCATAACAATGTGAAGCACATCTA
GACAGCTAAAGCCTGACTATCTGGATAACCGTGTACTACT
TTAGAAACTGCTTTTAGAGATATCTCCTCATTTGCTGCTG
TTGACTGGTGCATGGGTGTCACTAAGCCCATTTTACAGTT
GAAGAAATTCAGGCTCAGAGAAGTTAATTACCTTGACTAA
GGTCACACAGCTAATAAGTGGTAAAGTGGGACCTCAAATC
CAGACCTTTCAGTGCTCTTTCTGCTATACCATAGCTGCCC
TTAAATACTAGAAAAAGATATTTTAAACATACCTCCATCT
TACTTACTATGTGAACGTATTGGCATTAGAGGTGGGAATA
TTTACTAGTGATCTTGGTAACAGCATCTCTCAGTGCCATT
CCTAAGGCCTCAACATCATGCATGTGGTTTGAGGTGCAGG
GCTTAGTTTATCCAGTCAGTGTGCTCACTCCTGAGCCATC
TGCTTCACCATTCATGAACTTTGCTTTAACACTGGCCCCA
AAACATCGTGAGAAGAGTAAATATGTGGCATAGCAAAATT
ATTTAGTATATTATACAGTCAAATATGAGTGCTTTCGTTT
ATGCAATATTTTGGCTTAAACTTGGCTTCCCTCATTATTA
GATCAAATAATCCAGAGTGGTCCAGACTTTAGGCTCTTTC
CAATATGAGTTTCCCAGAATTCTGCCTAGAGCATCTAGGA
GGCTTTACTTGCTCTAAATTAATGCCAACACTCACTCCAC
AAGTGCCCTAGCTCCCCTCTGATCTGCCTCTCATTTACTT
GTGGAATGTCACTCCGGTACTCCTCCCCCACTTCCCTCCT
ACATCCTTAAGATTTCTCTAGTACAAAATTATTCTTATCA
GCAAACATTCTATAATTACTCCCATTAAAAACAATCTTTT
GACCCTAGATCCCCCTCTGTCTGTCACTCAATTTCTCTGT
GTTCTTTAGTAAAACTCTTTGAAAGAGATGTTTACTCTGG
GTCACCATGTCCTCTCATTCCACTGAGGCTTTCTCCCTAG
CCATGTCCCCTTCACTGACCTCCCCAGTACTGAGTTCCAC
TGCCAGTGCTCAGTCATCATCTCACTTGATCTGTCAGCAA
CCTTTGGTGGGTTTCATTATTCCTGTTCCCTTGAAATATT
CACTTCAGTTGGTTTCCACTTCACTTTCCTGTTTTCTCCC
TAGTCTTTTCTCAGTCTCTGTCATCTCTTACCTGGAGTAT
TTCAATAGCTTTCTCACTGGCTTTCTTCCTTCTGTTCTTA
TCCTCCCCACAAGTATCTCTCAACACAGCAGTGATAGTGA
TTCCATTAAAACTTCATCCTAGGTATAGGATGAAAGAATT
GAAAACAGGCATTCAGATAACTACATATGCACACAGGTTC
ATAGCAGCACTATTCACCACAAAAGGTGGAAACAGCACAA
ATGTGTGTGAATGGATGATTGATTGGATAAACAAAATGTG
GTCTATCATACAATGGAATACTATTTAGCCATAAAAAATG
GAGTATTGACACATGCTACTGAACACATGTACCTCGATAT
ATGCTACTGAATGCAATGAACCTAGAAAACATTATGCTAG
GTGAAAGAAGATAGGCACAAAAGGCCACATATTATATGAT
TAAATGTATACAAAAATATCCAGATCAGGTATATCAGTAG
AGACAGAACTCAGATTGGTGGTGGCCCATGTGTGACGACA
AGGAAAATGGGGGGAAACTGCTCAGTGGGAAAAGGGTTTT
ATGTGGAAATGATGGAAATGTTTTGGAACTAGACAGAGGT
GGTAGTTGTACTACATTGTGAATGTACTGAATATCATAGA
ATTGTTCCCTTTGAAATCTATGAATTTCACCTCAATAAAT
AAAGGAAGGAAGGAAAAGAGAAAGAAAGGAAGAGAGAGAG
AGAGAAAGAAAGAAAGAAAGAAAGAAAGAAAGAAAGAAAG
AAAGAAAGAAAGAAAGAAAGAAAGAGAGAGAGAGAAGGAA
AGATAATTAGTTCATCCAGCATGTCGCTTCTTTGCAAAAC
ACCCTCCCCTGGTTTCCAGAGAAAAAGTTGAAGTCCTCCC
TGTGATCTACAAGGCTTCTCTGACCTATCCAGACTTTCCC
TTGTGAATTCTTTAATCTCAGCTCTTACCTCTCTTTCCTT
TGCCCCATCTTTGCCACAGCCACAGTGCACTCTACTATTT
GTCCAAAATGCTGGTCCTACTTCTACCTTAGGGCTTCTGC
TCCTGCTGTTTTCTCTGCCTAGAATGCTCTTCCCACAGAT
ATTGATAAGGCTAATTCCTTATCAGCTCCTTCAGATCTTT
GCGTTAACATCAGTTATCCAGGGAAAATTATAACTCCCAC
AGACCTGGCACTTCTCATCCTCCTTTACTCCTTCATTTTC
ATCCATTGCACTCATCTGACATTTCGTTGGTGCCTATTTG
TTTTCTATCAAATGTAAACTCCAAGGTCAAGGATTTTCCC
CTAGTGTGTTTACTGTTACATTCCTAGAACCTGGAGTAGT
ACCTCAATATTAGCAGCTAGAATCATGGGCACCCAGTAAA
CATTTGTTGTTTATATGAATAAAACCCCTTCCTTAAATAA
TCAATCATTTAGGTTCCCCAATTACCTTTTTCACTATTTA
CTAATTATAAGGATCTTTGTGTCCCTTTGTGGGAGGTGCC
ATGAAAGTCATTTTTCTCCCAGTTGTGCCTATAAATTAGT
TGGTCATGAGCTTTAGGTTGTTTCCTGGTTGGTGAAGCTG
TTGTATGGGTTTTGTCTATGCCTTTTCTCTCTGCCCATCT
CATGCAGTTTGGGAAAGGAATATTTTTCTTCATGAAGGTA
AGGTACTGACCTGTTCTTGGAGGGATTCAGCCCATGACTG
AAGTCTAGATAACAATACATTTCGACGACAATAACAATGA
CTAGGTGTTTTTCCAGGGTAACTCTCGTTGGTACAGTGCA
ATGGAGGTTGATGCCAGTGTGTATGGCTCCCTGTTCACAG
TGGAAAGACGTGCAGGGCTCAGAGAGGCACTCGTGTTTGA
GTGACAGAGAAGTCTCTTCTTCCTGGATGACTGGGGCAGT
GTCTATAAGGCTTTTGAAAGGGAACTCCACAAGAACTCCT
CTGCCTCTTCCTCTGCCAAAAGACAAAAGGCTCCCTGCCC
TTGTGCCTGGCTCTAGGTAATCTGCCAGTCACTGAATGAT
AGAGGCAGGTGTTTCTCTTGGAACCAGCAAGAGAAGCCTC
TGGCCTTATCTTTTGACTTGGAAGAACAGGTCTGCAACTT
TCTATTTTTGCAATTGTAGCTTGGAACCTGAAGGTCCCAA
GCAAGGAAGGGGTGGACTCCTGGGGCTCCTTTTCCTTTTC
CTTTTTTTTTTTTTTTTTGACAGGGAGTCTCACACTGTCG
CCCAGGCTTGAGTGCAGTGGCACCATCTCGGCTCACTGCA
AGCTCCACCCCCCAGGTTGCCGCCATTTTCCTGTCTCGGC
CTCCTGAGTAGCTGGGACTACAGGCGCCCACCAACACGCC
CCGCTAATTTTTTGTAGTTTTAGTAGAGAGGGGGGTTACA
CCGTGTTAGCTAGGATGGTCTCGATCTCTTCACTTTGTGA
TCTGCCTGCCTCGGCCTCCCAAAGTGCTGGGATCACAGGC
GTGAGCCACTGCACCTGGGCTTCCTTTTTTATTTGGAGAC
AGGGTATTGCTCTGTCTCGAAGTAGAGTGGCTTGAACATG
GCTGGAGTAGAGTGGCTTGAACATGGCTCACTGCAGTCTC
CATCTCCTGGGCTCAAGTAATCCTCCCACCTCAGCCTCTC
AAGTAGCTGGGACTACAGGCGCACATGACCACACCTGGCT
AATTTTTATTTTTATTTTTTTTGAGACGGGGTCTCCCCAA
GTTGCCCAGGCTAGTCTCAAACTCTTGGGCTCAAGCGATC
CTCCTGCTTCAGCCTCCTAAAGTGCTGGGATTGTAGGCAT
GAGCCACCGCACTAGCCCTCCTTTTCCTATATCAGCATTC
CCTTTAGTTTCACCTTATAAGATCTGAGAGTGCACTGCCA
TAGCAAAATGCAGCCATCCCTCAAAGGTCGTGCTCTCTTG
AAGACTTCCTCTGGTTGAGGACACCCTAACTTGTCATTAT
TTATTTCCATGGTTGGGAGGGGCTGTTATTAAAAATTCCT
CCCTAAACTTCTGGCTGTAGCATGCTGTGTGGATCGCTAG
TCTAAGGCAGCATGTATGTGTGTGTGTGCACGTGCGTGTG
TGTGAGCATATGCATGCTTTATGCATATCTGTACACATAA
CTTGTCACTGTGATTTTAAACCAAGAATCCTGTTTCACAG
AGATTTTTGTGGTTCTTTAGCTACTCATGTCTGTCCCTCT
TCTTTAATCCTCTGAATGGAGCTGGGTATGGGGAGCAGAG
CCATATGAAAGGCATCCAAGATGAAAATTATATTGCAGAC
TTGCACATGAGTTTTGTGGTTGGGGTGGTGGTGGGGGCTG
TGTACAGGCTGCCACTATTCCTCCTGGTTTTTCTATTTTT
ACCCAGTCCCTCCTTGCTTGTTTCAGCATAAGTCACAAAG
TTGATCCTCTCCTGGGTTAGACTCTTCCGGGATTGTTGAT
CTCAGTCTGGGTTTTCTTTCAAGTATTGGAGGGGAAACTC
TTGCCTTTCCTTTCTAGGTAAAATATTTCAATATAATTGA
TAACCTTCTTCATTCAGCACTACCATATCAGGAGCTTGTG
TTGATAATGGTGGTAGTATTACCTTGCAGTCACACAGAGC
TTTTAATTTGCAAAATGCCATCCTACCATTTGATGACAAC
AACCCCCAAAGCAGTATAATGGCAGACTTGATTTAAATCC
TGGCACCCCCAAATACTAGCTGTGTAAAATTGAGCAAATT
ATTTAAACCTTCATAAGTCTTTGTTTTCTTGTCTGGAAAA
TGGGAATGAAGTAGATTGCTAGATTGCAGATGAGGAACAT
GATCTGATTTAGGTAGTAGGATAACCCTGAGTGCTGTGCT
GAAGATCAGCATAGCAGGTGACAAGAGGAAGCAAGTGGTC
CATTGAGGAGGTTTTGGAGGTAACCCAGGGAAGATATGGT
GGAGGCAGGACTGTAGTGGGAGCTGTGAGATAATGAGAAA
TGACTATCCTGGCTATTCTTTGAGGATGGAGCAGAAATTG
CTTGTTGGCACACTGGATATGAGACGTGGAGGATAAAGAA
GTCAAGAATGAGTCCACGATGTTTGTCTTGAGCAACAGGT
AAGATGTAGGTACCATCCATCAGTGGAAATGGAGAGGTTG
TAGTTGGAGCAGATTTGAGCCAGGGTGAGGTGGGTGGGAA
AAGATCAGGAATTTTATTTTGGTTTTGTTACATTTGATAT
TGTGATTAGAAATCCAAGTGAAGATGTTGAGTAGGTAGTT
GGGTATACATGTTCGATTTAAAAGAGCAAGCTGAGGTGGA
GATAGAAATGTCAAAATCATTTAGCAAATGTATGATATTT
AAAGTAATGGGACTGGCTAAGATCAATAAGGGGAGTGAGT
GTAGATAAAGAAAACTAAACATTTCATGGTCAGGGAGACG
AGGAGAAACTGGTAAGGGAGAACAAAGCAGGAGTGACCAG
TGAGGTGGGAGGAAAATCAGGAGTGAGCGGTCCTGAAAGT
CAAATGACTGATGATGTCCAAGCCTGCTGATGGGCTTAGT
ATGGTGAGGACTAAACACTATGGAGGGCATTAGTGACCTT
TTCAAGACAGTTTTGTTAGAAAGGGTGGGATGAGTACCTG
ATTGGATTGATCTAAAAAGAGAGGAACTGGAGATAGTAAA
TAGAAGTAATTTAAACATTTTTTTTCTACAAAGGTCATCA
GATAAATGAAAAGGTAGCTGGTAGAGGAAATGGAATCAAG
AGAAGGGTATTTTTTTCCAAAATGGGAGAAACAAGAAAAA
AAATTGTAAAACATATTTGCAAAGAGGAAGAATATATGAT
GTAGTTTTTGAGTAAGCATGAAGTGACAAACTTTAGCACC
TAAGTGGAAGAGTTAGCCCTATATAGCAGTGTCGGACATT
CAAGACATCAGGTGGGAAGAGGATATCCCTTTAGCAAGTC
AATATGAAGAGATTAGAGCAGGACTGCATTTGGCATCATA
TAATTCTGTCTTGACTAATTTAATCAAAGAGAGCTTTAAT
TTTTCTCACTAAGAGGGAGTCAAGAAGTAGGAAGTCCAAT
GAAGGTGTAACTGCTTAAGGAAGTTTTCAAGAATTCAGGC
TTCTTTCTTCTTTCTCTGCATTCTTAACAGGTAGCTTTCA
TTCTCTTAGTCCCAAGATAGCTGTTTTATCTCTAAGTATT
GCATTTTAATTCCAGGCAGAAAAAAAAGAGAAAGGGTAAA
GAGGAAAATGTATGCACCAGCTGAGATTGTCTCATTTTAT
TGAGAAAACAGTAGCTTTTCTAGAGCTTCCCTCACCAATA
GAATCCATGTACTACCTCACATGGCTATCCCTACCTGCAA
GGGAGGCTGGTGAGAGTTTCACTTGGGAACATAATCACCT
ATATTTTGGTTAGAGAAGGTAGAGCATAAATAATGATTGT
GTCTTTCAGTTAAAAAAATCATTTTTTTATTTTTAAAAAA
GTATGATAAAATACACCTAACTGAAATTTATCATCTCAAC
CATTATTAAGTGTACAGTTCAGTGGCATTAAGTACATTCA
TACTGTTGTGCTACTGTCACCACTCTCCATCCACATACAT
CTTTTTATCTTGCAAACTAAAACTCTATGCTCATTAAATA
GTACCTCTTCATTTTCTTTTCCTGGAAGCAACTGTTCTAC
TTTCATCTCACTGAATTTGACTACTCTAGGAACTTCCTAA
GTACCATCATACTGTGTTTGTCTTTTGCGAATGTCTTATT
TCACTTATCATAATATCCTCATTATGTTGTAGTGTATGTT
AGAATTTTCTTCCTTTTTAAGACTGAATAATATTCCATTG
TAGGCATATACCACATTTTGTTTATCTGTTCATCTGTCAG
TGACACCTGAGCTGCTTTCACCTCTTGGCTACTGTACATA
ATGCTGCTGTGAACTTGGGCATACAAACATCTCCTTGAGT
CCTTGTTTTCAATCATTTTGGCTATATATGCAGAAGTAGA
TTGCTAGATCACATGGTAATTCTATTTTTAATTTTTTGAG
GAACCTCCATACTATATTCCACAGCACTGCACCATTTTAC
ATTTCCACTGACAATGCACAAGAGTTCCAATTTCTCTGCA
CCCAACACCTGTTACTTTCTTATCTCTTTGAGAGTAGCCA
TCATAAGTGTATGGTGCCTTCCAGTTTTTAGTGGGTGGAA
GGAGAATTGAAATGGAAGGATGGGGAGAGAGTTGAAGAAT
AAAAAGGGTTAAAAAATTGAAGGATACACATATTTTTAAA
AATCAAGAAACAGGCCTGGCGCGGTGGCTCAAGCCTGTAA
TCCCAGCACTTTGGGAGGCCGAGACGGGTGGATCATGAGG
TCAGGAGGTCGAGACCATCCTGGCTAACACGGTGAAACCC
CATCTCTACTAAAAAATGCAAAAAAAAAAAAAAAATAGCC
ATGCGAGGTGGCGGGCTCCTGTAGTGCCAGCTACTAGGAG
GCTGAGGCAGGAGAATGGTGTAAACCTGGAAGGCGGAACT
TGCAGTGAGCTGAGATCCGGCCACTACACTCCAGCCCCAG
TGACAGAGCGAGACCCTGTCTCAAAAAAAAAAAAAAAAAA
AATCAAGAAACAAGAACTGTGTCACTTCCACTGGATCAGA
CTTTATTGAAACTTCCATAGAGTTCTCAAGACACCTGAAA
TCTAACACGAAAGGAAGGCAACATAGTTCTGTGATAAAGA
GACTGCTTTGGGGTTTTAGGACCCTGAGCTTCTGTACACA
GGCTCCATTACTGCTGGATTTTGGAGTGTGCATAATGTGC
CACATTCTGCTGTTATGCCAGTTTTGTCCTCTGAAAAATG
AGTGTAATTGAATAAGATCATAGAATCTGACCCCCTTTTC
AATTATTTCAGAGCTAAGATGTTTATACAAGGTTGCATGT
GCTTTGAGATCATTGAACTAAAGGCATTCTGGAAATTCAA
ATAATCCAGATATATTTTCCACCCATCAGTTAGAAAGGGA
AAGCCTCATAGCAGCTCCCTGTGGTTTTTATGCCACAGGG
AGATTTTTACTCAGATTGTCAGTGGATGCTTTTCTTTTCT
TGTTTGTCTCCCCTACAAGACTGGGTGACCCTTGAGAACA
GCAGTCATGTATAAGTAGGAGGAAGATCATCATAGCTGTC
ACTGTTTTGAACATTGTTATATGCTAGGCAGTGCACCAGA
TGATTTAGGAATGTAATCATTGGTTTTCAGAATACATTTA
GTTCCTAATATAGTACTGCTGGAAACAGTTGATTCTAGGA
GCTCTTCAGCTGTGACAGTATGGCTTTAAAAAAAATTTTT
TTTTGGACATATAGCACAATGGTAATAATAAATGAAAAGT
GATGTTGACCAAAGCAAACAGGATTCATGGAGAGTTTGAT
GTGGCCCCCTGTTGGAATCCCAGAATCTTTCCCATCAAAA
CACCATCAGTAAAACCCTTGTTCTTCCTGTTATCACACAC
ACACACACACACACACACAGCCCAGGAAACATACATTCTT
TGCAAGAGTATACATTGTATTGGCCACATGCCATCCAGCC
AAGCCAAAAATTGTGAAACAATAGGAATCTGTGCCCAGAA
TATCAGCTAAAAATACCTCATTTCTCCTGCTCCGTTGTTT
GCTGGATATGTTTAAGAGTGTCCCAGGAGGCTAATGAGGA
TGAAGGGAAAGGAAAACTGACATTTTCAAAGGAAACCAAA
CCTTAACTCCCTAAAAGGAAAACATATATTTTCCATATGT
CTGTTTTATGTTTCTTGCCATTTGTGCCTGTCTGTGTGAC
AATATGCAAAGTCTATAAGTTGTGCCACCTTGGCTTGAGT
TATTGAAATCCACACTTTCACCACAGTCTTTTGCTCTAGG
GTTTGACTCATAGATACTTTTCAGGTTTCAACAAAGAAGA
AGAGGGGAGGAAAAGAAAGCTTCCAAGTGGGAGAGACTCA
CTGTCCCACACACAGCACACTCATTCAGCTTGTCTGACAT
TGTCTCCTCATTTAGTTGTTCAGAACACTGCTTAAGAGCC
TGGAGGAGTACCTTTTCATCTCTCATTGGGCCATGTTATA
ATCTCTTTAGTTTCCTGATCATTGACTAAGTCTCAAGCTC
TGTCTGGTCCTCTCAGCAATCATAGCTTTCTTTGTGGTCT
GGGGTAGATTATTGCCCCTTTATTGGCCTTGGTTTCTTTC
CATTTGTAATATGAGGAAAGAGGTTGACTGGTCTCCTGGT
GGACAGGAAGTCAGATAGCCAGGGAAGCAAGGCAAGGATA
GGGATGTCTCAGTACATGTCCACACAATAGTCAGCAGCCT
CTGTAAGAAGCAGTCATCTGAGAACCAAAATGATGTGGGG
AAAGGGTCTGTTTCAAATATTTGCCAGATAATGTCAGCAT
TAACCAAATAGCAACTGTTGGCTCTGGTTGGCTAAACATG
GAGCTGACAACTTCCTGAACATATGCTGGGTGTTAGGCAA
TGAATTTGTGTGTGGGTCAACACTCGTGGCTGGTGTCAAT
ATTGACCTTAGGTTAGGGTAGACCATAGCCATAGCTGCCT
GAATGAGATGTACTCTCAGTTTCCTCTCAAGTGTTTGGCC
TTTCATATTTGTTTGTTGGTGTCTTCTCCAGTAATATATG
AAAGGCTGGTTGAAGTTTGATTTGATTTGGTATAATAATG
AGGGACAGAGCCTTGAGATACATGTAAAGTTCTGTTTTTG
GCTCAGTTGACTGTCTTGAAATAAATTATCTTACATAAAT
ATTTACATGGGCAGATATGGTAAACTGATTTTAATAAAGG
CAGTTGATGAGTACCACTTATTGAGAGCAGCTAGTATGTG
TCAGATACTTAAAATACACTATTTTACTTCATCTCCAAAA
TATCTTATAAGGTTGTTATGATCTCATTTTTAGAGATAAA
GAAGCTGAGGCTCCAAGAGAGTTTGTAACTTGATCAAGTT
CTTAAAGATAGAACCAAGGTTTGAATCCAGGTTTTATCAG
ATGTCAAAAGCTGTCCTCTTCCCACAATGTCTTGCTGCGT
CTAGAATGGACACTTTGTGAGAACAAGAAAAGCACTTAGT
CTACCATTTCAAGGTAGAAACCACCCATTGCCAGCAACAT
TTGTAATAGATGAAAAACTATGTGCATTACCCTGCCCTTC
TTGGTGAGACCAGTGCCTCCCGGAGCCTCTGGGACGTGCA
GACATCATACTTAGCAGTTCTCGCTCCCGCTCGTTCATCC
CATTGTATGGTCCTCCTTATAGCTCCCCAGGAGCTGCAGG
CAGACAGAGACCCTGATTGGCTCTGCCAGCCACTTATTGT
TTCCCATTTTCTCACCACTGCAGAGTCTTGAGACTGTCTC
CTATAGAAGATCCTGCCACTCTATTGTCCATGCAGACTTT
CCCACCGCCCCAGGACCATGTGCTCAGTTGCTTATTGTGG
TGTTGTTGGCTCAGCCTCAAGGACAGAGACCTTGAGCCAG
CTGACAAGGTTGCTTGTGTCACTACTTCTAAGGCCACAAG
CCATGCTTTTGGTTCTCAATACTTTTGAATACTCTTCTCT
CACCATCTCTCCTTCAGTTTAGCCACATGGTCTCCCAGAC
TCCCAGCAGCAGATTTTCCGGCAGACGGTTTTGGCTTATG
GCCAATCCCTGTCTCTGCCTGGATGACCTCAGTTACCAAG
TCAACATGGCACTGAATGAATGCTGCTATGCTGCCCCCTG
GTGGAGAGGTGGAAACTGAATGATACACAGATTCCTGCCT
TGTTAAAGAGCCCCAAACCCTCTCTTACTTTCTAAACCAG
AGGCTTCGTATATCTTATCAAAATTCATATCGGTGGTGCC
TGGAGAAAGACAGCTGTTCTGTAGTAGACTACTGTCCAAA
GCTACAGATTGCTGTGATTTCTTATTTTGGTGGGGCAAAC
GCAGTACACTACAGTTGGCTCAAACTGGCATCAGGGTTTT
TCATAGGTTTGCTTTGTCCGCCATCCTTCTACTTGTTTGT
CTATGGTATGGAGGCTTTGAGAAGCTCTCTTTAAGGTCTG
CAGGACTTTGGGATGAGGTTAATGAAGATCTTAGCCTCTC
TCTGGGTGGATTTCCTCAGGTCTTCCTGGGTCCAACCCTG
TCCCCATTGGCTACATTTCTGCCTATATCTTGAAAAGAAT
GACCCGACTTACCAGGCTCCCCAGGGAATAGGGTTCCAGC
AAGATTTGTCTTGTTTCCCAATCTCTTTGGAGTCACAGTA
GACTCTTGGCTGGTGGTTTTGGGTCAGAGTGTCCCCACAC
ACTATTTGTTCCTAACCCACACCCATAGAGGGTAGACCTC
TTTCAGAAATCCCTTCTGTGATTTTGGGGTCCACGAGTTG
AGTAGCCTAAAGGGATCAACTTTCTTTTTTAACTCCTGCC
TTTCACCTACCTACATGTCTGCAGTGGAGTCTCAGGACCT
TCTACAAAACCATGGACCTGTCTCGTGACTCTCTCATGAG
CTGAGGCTGCCATCTTAACTGCTTGATTTTTCTATATGTT
TCCCCTGTGAAGACAGTGCTAGAGAGCATGTGGGAGAGAA
ATACAAAACAGGACCCATGAGTTCGCCATTCCAGAGTGGC
TGTCTCCTACGGAGAGAACTGAAATATGGTCAGATTCTCT
TTGAGTTCATAAAATAGTTCTATTAACCCCTATCCCACAA
ATTTAGTTAGATAATGGATAAAAAGAATATCACACTTTCT
AGCACTGAGTGGGTATTCAATAAAGATTAATTCTTTTTTT
CCTGTCCTCCACAAGCCCCCTTCCTTTGCAGAAATATGAT
TTTTGGAGCTGAAATATATTCTAACAATGAAGACACTGGT
GTTCAGAATGGTAGGGTGATTTTCCTAAGATTACACAACA
GACATCGAAATCCAGGAGTCCCTAGAGTGTCTCGGTTGGT
TGTCATCTTGTGTGGAGACTGTAATGCCTGCAGTACAGGA
GTGTGCTTTGCATCCCGAAGTTCGGTGCTTCTTTGTTGAT
TATCATAGACTTGTCTGCTAGTAGTTTCTCAGGCATCAAG
CCTTCATGTCTGCTTTGAAACCTTCTTGTCTCCTTGGTTA
CAGAGGAGGCTTCTCAACTCCTGTAATAAAAACTTGAAAT
ATAAAAATGGGAGTAAGAAATTATCCAGCCTAGTGGGTTT
CCAATGTGGCTTAGGAGCAAAATGTTGTCTTCCAATGATA
CTCTTCTATTAATAGAATAGATATCATGTCTTTTGGCTTT
AGCTGTTTTATATTTATATATATTTGAATGATATGTTTCT
GGAGAAGATTTTGTTCAAGAATTAACATAGCAAGGCAGTG
TCATGTTAAAACACTGTCTGGAGACCTGAATTTAGATGTG
AACGAAGTGGGTTTCTCTGGTTGAAAGTGTATGGAGACCT
AGAAACAGAGTCATCCTTCCTCCTCAGCCTCTAAGTTCTA
GACAACTCTGATCTAGGACAGAACATTTCCATTGAGAAAT
GGATGATAAGATAACCAAGATTCAGGGAAAGGTGGTGGCT
TTTCTGAGGCCTCTTGGAAAAGGCAGCACTTTTGAGCCCA
GGTTTCTCATTCCAAGTCCCGTGTTCTTTCCCTGACACCT
CACCTAGGGCAGGATGACTGAGTTTGGTTACAAGAAACAC
TGCTTCAGTTCGATGATCTTGGCCCATGTTGGAGAGAGGG
TGAGAGGCCCATAGCTTGGTGTAAGGAGCATGTTCTGCCT
GCACCATGAGCAGTGTGTCTCCTTGGTTCATCTTCTGGGT
CAGCACTATGCTCTGGAGATGCAGTCATGCACATGTCAAA
GGAGGGAGGAGTCAGTGGAAGGGCTCATGCTGTGGAGGAA
GTGTTCTCTTAGAATGGAACTCACAACATTCTTTTTTTTT
TGAGATGGAGTTTTGCTCTTTCTCTCTTGTTGCCCAGGCT
GGAGTGCAATGGTGTGATCTCAGCTCACCGCAACCTCCGC
CTCCCGGGTTCAAGAAATTCTCCTGCCTCAGCCTCCTGAG
TAGCTGGGATTACAGGCGTGCACCACCATGCCTGGCTAAT
TTTGTATTTTTAGTGAAGATGGGGTTTCACCATGTTGGCC
ACGCTGGTCTCGACCTCCCGACCTCAGGTGATCTGCCCGC
CTCGGCCTCCCAAAGTGCTGGGATTACAGGTGTGAGCCAC
CACACCCGACCAGAACTCACAAAATTCTTAAGCAACAAAA
ACCGTATTTGAGGCAAGAAAGAAAAATCCACAAGGGTCAA
ATGATAAAGGCACAACAAAATTGTGCTACACCTTATAGGT
CACAAAGTACTCCATGTACATTTAATCCTCATTAGTCTAG
AAATGAAGACATCATTATTACCTTTTACATCAAAGCAAAC
TGAGGCAGCAAGTGATGAAGTAGTGTTCTCCCAGTCATGC
TGCCTGGAAGTGGCAGAGCCTGAGAACCCAGGCTCTCTCA
CCAAAACTGAAAGTTATGCATCTTATAGCTTGCAGCTGTA
CGAGAAGAGATGTCAGCAAGGCATTGAATAGCATTTCAGC
CAACCTCTATTTTCCTGCTTGGCAGAGTGAGTGGAAAAGG
GAGAGTGAGAGGAGGTACAGGGAGAAAGAGGAAAGAAGAG
AAAGTGTAAGACAAAAGATTCTGTGACCTTTAGCCTAAGC
TAAGTGCATGGGTCTCTCCTTTGTGCTATTCCCAGCTATT
TCTCTCTGCATATCCCAAACACATCCTACTGAGGTCATAT
GTTTGGAGTCTGCTGCCTTCCAGAGAATGTGAACTCCCTA
AGGAGAGGGACAGCCTTATTTATCACAGCATCCCCAGAGC
CTTCCCCACAGAGAGTGATCAATAGAGGAAGAACAGCACT
GAGTGCTTAGTCTCTGCAACAAGTACTGCACTGGATGCCT
TTCCAAGAGGTAGACACTGTTATTCCCATTTTACAGGTGA
GGGAATTAAATGCAAAGAGGAAATAAGGAATCATTGGAGG
AACTTTCAGGGGTAGGACAATTTATAACATCAAGGAAAGC
TGGGTGGTGTTGTGTATGCCTTGATGAGCTGGACATCTCT
GGAAGCCTTGTCTAGCTGTCCAGGGCACAGCCAGGCTGCC
AGGCTATGAACCCACAGTGAGGTCTCATTAGCATTCAGTG
GGGGAAGTAACCATGGGGGATGCCATCCAGAGCATTAGGA
AGAGACAGGCTGTGTTTTAATTATGACCTGGACTTTTGAA
CAAACCCTTTTCTCTGCTTGTCTGAGCCTTAGAGAAAACA
ACTTGTGGGAGGTGTACAGTCGGCAGCTGGGTCCACAGCG
GTAGCCGTACAGCTGTGTACACATCTGGCACACAGGTGGT
GGACCACATGCACCTTTTCTCCTTGAATTGCTCTGGGGTT
AGTGAAGGTAATAGGAGTCAAGGTAGTAAGGTGAGGTTGA
TCTGGTTTGAACCCAGAAAGGGAGGGAAAAACAGGAGAGA
AGAATAAAACAGGACTGCCCTGCTCTTCCTGGTCTGTAAT
CCCCAGTGACCATGACCATTTCAGGATTTGAGCGCAGACA
ACTCCCGCCACTTCCTCTAGCCACTCCTGAGTCAACATGG
TGGGCTTTCTTTGTTGAGCTCACTCCAACCCTCCCTTCTC
CAACTTGGGGGGAAATTTTTGGAGTGGGGGATGAAATTAA
GAAGGCAAGAAAAAGAGGAGGAGATTAGCAGGGTGGAAGT
TAGACAAGCACAGATGCTACCACCTGCTGTTGCAGCTTCT
CAAGTGCTTGTTGACTCCCTGGGAGCATTTGCCTTGAGTC
TGTTTAACAGTTAATTCCAGGGGAAGGGGAGGAGAAGGAG
GGCTTGGGGACAAAGGGCCTTTGACCAGCTCCTGGAAAAG
CATTGATTAGTTTGCTCAGGTTGGCAAACAGCAACCAGGG
ACTTGGGGCCCAGGGATGAAATGGGTGGATTTTCTGTCCA
ATGACAGTATCCAGCATAGGGGAGAGGGAGTCAAGGCAAA
TAGTCAAAGGGCTGATGTGCCAGAGGTTTAGACATAGAGA
GAAAAACTGCACTGGGTGAGAGGGCAGGGGAAGGGCAGCT
GGAACCTGGAGTTCCAGGCTCTACCATAACTGTTAGTGAT
AAACGAGCCATTCCAACTCCTTGGACTGTCCCCCTGTTTC
ACTTCCTTGCTGAAACTGAGAGGCAGAGGGAAGCATATCG
AGATAGGTTATTCTGAGGTGCTTCTGATGGCCAAGGGCAG
GGAGGACTGATGTGGTGCTTCAAGGCCTTTGTTGAAAGTA
GACAGCACATGCACTTCCAATCCTGCAGCCTGGCCTCTGT
CCCAGGAGGCTGTTTCCTGAGAGGTATCTTCATCATCTTT
TCCAAGCCTTGCCTTCCTTCACTCAAAGAATTTGAATGGC
CCTCTTTTTTCTGTCAACTTATGGGTAATGCCTCCCTGGG
AACTTCTCCTTAGCTTCCCCTTCATTCCACCCTCAAAACT
CTTGCCTTCCTCCAGGAAGCTTCCAAGGTAAACACACAGT
GCACATGTATTGACTTAGCATCATAAACCAGCACAATTTA
GAGTTGAGAGGTGATTAAATATTATAATTACATATATGAT
AGCTTTATGCCATTCTATTTTATATTCATGGGATATTGCT
TTATATTGTTCTTATATTCTGTTACCTAAAGGTAAATCCG
TAAGGTTAGACATGATTTATCTATTCATTTATGTGTTTGT
TTACTGTCTCTCCCACTAGCATGTGAGCTACATGAGGTCA
AGGATTTTTCTGTCTTGTATCCTTTTGTGCCTACAACAAT
GCCTACCACATAACAGACACTCAGTATATACTTGTTCATG
TACATGAATGCTATTTGGATGGTGGTTTCTTTTTCTCCTC
TCCCTGTAAAGACACAGAGTGTGGTATATTGCAGGGTGCA
TAGTGGATGCTTCTGAATAAATGAAAGAATGAATGAAATG
AATAAATGATTGAATGAGTACATGAATGAGAGTTTGAGTG
AATGAATTGGCAGCGCTTAGGCCATCATGGTAGTTGGCCT
GCCTATATGAAATGCTCTTCAGTTGTTCATATTTTCTTAG
CTCCTGCCAGAGTGGGGCTCATCAGAAGAGCATGGTGGCC
TCAGCTCCCTGGATAGGCTCTGAGTCAGTTCATATCTAGC
TTTATAAAGAGGAGAGTGGTGTGGAGTTTTATCTGCTCTC
TCTGGCCATTCTGTGCCCCCTTAACATTCTCTCCTGTACA
CCATCTGACCTTTCCATATCTACTGACCCCTCTGGCATGT
GGGGATAAGCAGAGTGTTTTTGAAAGTATTTTCCCCTCTA
TTTTGCTACTACTTTAAAAAAGAAAAAAAAAAGTATTTAT
TTTGGAAATAGTAAAATGAATGTTATAGTGAATGAATCCC
AGAGATAGTCTTAGGGTATATTGTCTCTGTACTTATGCCA
AAGTTTTGACAAATGCAATTATGGTATCATCAAGCAATTT
AAAAAAGAAAAAGGAAACAGAGGGATCTGCTTTAAATTTT
AGTTTTATCATAGGTTACCCTGAATTGTTATTTCTCTGGA
GTGACAAGGAAGAGAAGAGAGACATCTTTATTGGATATCT
ATTATGTGTCAGCTCATATGCTAGGCTGTTTATATATATT
ATGTTATTTCAGAAAGAGGGTGAACAAATTAGATCCACGA
GTCAAATAAAATCAACTTTTATTGAGCACCCACCATATGT
GAGAGTATATAAATATTCCACAGGCCTTGTTCTTGAAATA
GGAGTTGTTGACAAGATAAGTTATAAACATGGGAAAAGTA
AAATAATAAGGCAAGAGTAAGATAATATTTTGAGCCAGCA
ATTGCAAGCAATTGATGGTAGAATTTTTGCAGCTGGAGGA
GACTGGCCTAACATCTTAACAACAGACAGAAAAAGGAGAT
ATGAAGGGGCAGGCTAAACAACCTGTCCAAGATTTTGCAG
GGTTATCTGTAAAGCTGGCAGCAGAGCACAGGCCTCCAGT
GCCCACCACTTTTCATATTGTAGTTCTGAGACATCTCCAG
AGAACTGTGGAATGACCCACAGAGATAGTTCCTGGTATCA
TCATTCAAAGGGGGGCAGTCACTTCAGGCTGGGGGGCACA
GATCAGGGCAGGATTCAAGGAGAAGATGGAAGCTGCTGTG
TCCTGAAGGGTGGTTTGGGTTCAGATAAATTAAACAGGAA
AACATCATTTCTAGGATGGGGAAATGACATAAATAGTCCC
AGAGGTAGGAAATGAGTAATTTTGTATATTGGAGTCTTCG
CAGCTCTGACCACTAGGACCCTGGGAGCCATGCCCCATGC
TTTCCTATCTCACAGCTGTAGGCTCTGCCCCCTTCTTTCT
GTCTTACCTCTGCTACATGAGTCCTGACCCTGATAATTTC
TCAGCTGCTCACTCATCTCACTACCTCTGTTTCTATTCCA
CTTTTCATATAGCCAAGAGCTCCTTTTCCAGAACTTGGAT
ATTACCATGTTAAAAAACCGTTCAAGCCTAGTGAGGTGGC
TCATGCCTGTAATCCCAGCACTTTGGGAGGCTGAGGTGGG
AGCATCACTTGAGGTCAGGAGTTCAAGACCAGACTGACCA
ACATGGTGAAACCCCATCTCTACTAAAAATACAAAAATTA
GCTGGGCATGGTGGTGTGTGCCTGTAATCCCAGCTACTCA
GGAGGCTGAGGCAGGAGAATCACTTGAACCCAAGAGGCGG
ACATTGCAGTGAGCTGAGATCACGCCACTGCACTCCAGCT
TGGGTGACAAAGTAAGACTCTGTCTCAAAAAAAAAAAATT
GAGTCATGACTTAATTGTGTGTGATTGTGTGATTGAGTCA
TGACTTAACCTCACCTGCCACCTTCGTGGAGGTACCTGCC
TCTAACTTGGTGGAGTGCACCCTACAACCTGGGCATCCAT
GCCTGTTCATGGTTCCAGGCCTTTACACAGGCTGTTCCCT
CCCCTGGGAATGTCCTTCCTCCCACCCCTTTGTGCCTGCT
AGCCTGCCTTCCTTCCTGTCTTTTGTTTGATTTAGATTTA
TTGAATACATACTAAATGCACCCCCCCACTCACTCCCTGC
AGGTTAGTTATTTCCCACTCTGTACTCCCACAGCCCTCTA
CTTTAATTATTTGGATATGTCTATCTCTTCCATTAGCCTG
AACTCAATTCTGAGGGGGATTTTCCTTTATTCATCTTCAC
ATCACTAGCACTTACTGGTTTTGACTTGGCATATATAGTA
GATACTCTAACTGTTTTGTTGAAAATAAATGAAAGAAGAG
TTAAGTCTTGAGAGATAGGCTGAATCTATTGAATATCAGG
CTGGGAAGTTGGGATGCCATTTTTCAAAAACTGGATTACA
CATCTAAGCTCTTACACATCTCAAGAGCTTGTGAAGAATT
CACATTCTGGGGCACATCCTTTTACACTCTCACAGGAGTG
GGCTTGGACAATTTTGTTATTGTTATTGCTGATTGAAATA
ATTTAAATAATAAGCTCCCCTAGGGATTCTGAACAGCCTG
CCTGGTGCCGGTCTGTAGACCAACCTTTGAAAGCACTGTG
TCATGAACCATAGCAAATAAATTCTGGGCATTGACTTGGA
TACTCTTCTTTTTTTTAATCTTTAATTTTATTTTAGGTTC
TGGGGTACATGTGCAGGATGTGCAGGTTTGTTACATAGAT
AAATATGTGCCATGATGGTTTGCTGCATTTATCAGCCCAT
CACCTCGGTATTAAGCCCAGTATGCATTAGCTATTTTTCC
TAATGCTCTCCCTCCCCTCACCCCATCCCCTGACAGGCCC
CAGAGTGTGTTTTCCCCTCCCTGTATCCATGTGTTCCCAC
TGTTCAGCTCCCACTTATAAGTGAGAACATGCGGTGTTTG
GTTTTCTTTTCCCGCAATGGTTTGCTGAGGATAATGGCTT
CCGGCTCCAATCATGTCCCTGAAAAGGACATGATCTTGTT
CCTTTCTATGGCTGCATAGTATTTCATGGTGTATATGTAC
CACATTTCCTTTATCTAGTCAGACACCCTTCTTCAGCCTT
TGAGTGACTCAACTGCATGCTTCAATTCAATCTCCTCAGG
GAATAAATAACCTGGATTTAAAATACATTTCATTCTAACA
TTCATATCCTAGTTCTTGAAGTTCCTTTTGCTGTTGACTT
CAGGGGAGACCCATAGGGAATAAATAACCTGGATTTAAAG
TACATTCCATTCTAACATTCATATCCCAGTTCTTGAAACT
CCTTTTGCTGTTGACTTCAGGGGAGACCCAGGACCAAGCC
AGATTTTACTCATGGTGCATGTACTTCCTTTCTCCCTGCT
GCCAGGCTGTTTGCTGTTAAATGTGGGGGCTGCTTCGAGG
CCATCGCTCCCAATGAGTTTGTTATGCGGGCCCAGAAGAG
TGTATACCACCTGAGCTGCTTCTGCTGCTGTGTCTGCGAG
CGACAGCTTCAGAAGGGTGACGAGTTTGTTCTGAAGGAGG
GGCAGCTGCTCTGCAAAGGGGACTATGAGAAGGAGCGAGA
GCTGCTCAGCTTGGTGAGCCCAGCAGCCTCAGACTCAGGT
GAGTGCCAGGTGGCGGGCAGGGCTGTGGTGGGGTGGGTAG
AATGGAGTTGGGTGGCTGTCTGCATTGTTTCTTCCCTAGA
GAGCCAGCCTTCAGGGCAGCCTAGCTCCATGGCAAGGCAG
TTCTGTGTATTCCAGGAACTTTCTTTGTAAGCTCGGAGTA
ATCTCTCATCAGTCAGTGATTACCATGATGATGGTGCATA
ACAAATTACCCTCAAATTCCATGGCATACAACCATAAACA
CTTCACACACACACACACACACACACACACACACACGTGT
CTGGGTTAACTGGAGTTAACTGGACTTTGCTTCAGGCTTC
CAGTTACCTGGAGTCTGCTGATCTCAGCTGAGCTTAGCTC
CAGGCTGTAGACAAGGTTTAGGAATACTCTGTGCCATTCA
TTCCAGGATCCAGGTTTGAGGAGCAGCAGCTGCAGGGCAT
TATCTTCGGACAGTGGTAAAAGTGCAAGAAGGCATGCCCA
ACCACAGAGCACATTTCAAGCTTCTGCACACATCATGTCT
GCTAATATTCCATTGGCCAAAGCAAATGGCAATATCAAAT
CCAAAGTCAACAGGAGAAGAAATACACTCCATGCACCACA
AACCCCTGCCCAGGTATAGATACATAATACTTTTAAAGAG
AATGATGGATTGGAACCAATAATTCAGTCTACCACAATCA
CCAAACTGTCCTAAGCTTCTGTTTCCTCATTTGTCAAGTG
GGAAAGATGGAATCTATCTAAGGCTTGGCAGGTCACATAA
AGAAAGGCACTAGAATGATTTTGTTCTTTCTCCTCATCAG
CCACTTGACCCTCCCTCTTACTGCCTTGAGGGTTGGCGAA
AGAGAGAAGACAGGAGAGGTTCGGAGATTTTACAGGGCAG
GTTTCACAAGGCCAGACAAATTACATTAAATTAACACTGA
CTACATTCAACATGAAATGCCTTTTTGGAGTGTTGGTCTG
CACAGCTCCAGCATTCCTCTAGGAATCTGTGAGATCCAAT
TAGGTAACATCTATGTGACCTTACTAGTTCTTGCCATTGC
CAATTCCAGTCCATTTCCAAGACCCCTGTAACCTCACTCT
ATCCATCTCTTTGGCCTGTTTGGGAGGTTCTGATCACTCC
CACCCTTCACTCCAGCCTTACTAGGCCCTAGCACCTGTCA
GTGTGTCTCACCCACTCTCAAATCTTAAAAGTCTATTCCT
TCTCTGCCTCTTTCCCTCTCTCTTTTGTCCTGCTAGCTTA
TCCTTTAAGCTTCCCTCTAAAGGCAACTTTATCGGGAAGG
TCTCTTAATCCCTCACGCTGAGTGAGTTTACCCTTAACTT
CTGCTACTGGGATATTTACTTCATTGTAGTTACATGTTTG
GTTGTTTCTTATTCTTTTCAGAGTGCTAAACTCTGTGAAG
GACAGTGTGTGTCTTATTTACCACTATATTCCCAGGCCTA
GCACAGGCATGGAGCACTGAGGGTGCCTGATGAAACTCTT
TGTTAAAGAGTGAATAAACATGTGAGACAAAAGCATCATG
GCATGGTGCTTAAGTGCAAAAATTTTGGAGACAGACAGGT
GGGGTGCCTTAGCCAGGTTTTATCACTATATCTCTGTGAC
TTTGGGCAAATTTTGGAACCTCTCTAAGCCTCAATCTCCA
CAGCTATAAAATGGTGATGATCACACCTACTAACAGGTTT
ACTGTTGGAGAATGAGACAGAATGCATATAAAAAGCCTGG
CGTTCAATAAATGCAGGTGCTTGACATCCACTAGACAGTG
TTAGCATCTTTGTAGCAGCCATGTTCTGCTCCCTTTACCT
CCAGGTTGGTTCTTGCCTGGCCTTGCTTGCAGCCATAAGA
AAGCTAACATCAGGAAAGCCCCAACTTCTACCGGTGTTAT
TGGCCTTAGGTTTTCCTGGATTTATTATTTTGATTTAAGG
GAAATTTCTGCTTGTCAGGAACACTGGCACTAACTTATGT
AGTATCTTCTTCAGGGGCAGTTGGGCCCATTCTAATGGGT
ATACCACTTGGTATTAAAAGGTCAACTTAACCTGTCATTT
TCCTCCAGGTATCTTGCTGTGTCCACCCTCTTAGGCTTCC
TCCCCAAAATCCTGGAGAATTTCTAATTTCCCAAGGGCTT
AGGTGTTATGGTGATCAGAATACCAGCATGACCATAGAAA
GATGTGTACTACCCTCCCCTCCCACCTCATCAATATTACT
TTCAATGAATGGGGAGCTGTCTCTTGAGTAGTTTTACTCT
TTGTTAGATCTAATAATTAGAATGACATTCTAGCATTTCC
TGTGTTAAATCAAAAATTACTTCCCTGTACCTTTCTATCT
ACAGTATAAACACTCAATAATTTTGTTGAATAATTAAATG
AATGAATTATAATTCTGTCCTCTGAAACTGGAAAAAATAG
GTCTGATCTAATCATTTGAAGGCAACAATTATGTCCTCAT
TCAGTCTTGACTTCTCTATCCTAAACATACATAATTCCTT
CATTTGGTATGGGTTTCTCACATAGAAACCCATATGATAT
GCTTTCTCGCATAGAAATAAATGCTGCGGTCTAGCCTTTC
CTGATAAACATTTGTTTGGAGGCTTAATCACTAAGTTATT
CAGTAGTCCCTGTGTTAACGGTTTACAGATTTTACTTCAC
TACAAAATCAATAAGAGGCATTAGTGGATTGGCTCCACGC
CCCTACCTCTGCAAAAAAAAAAAAAAAAAAAAGAAGCAAT
AGCAAAAGCTTATCTGATCTAAGCAACATTTACAGATTAA
TAAAATTATAATGATCAGTACCAGGGAACTGCAACAGGTT
CACTTCCTGATCACATTTTCAGCAATACGTTCACTTATGG
AAATTTCTCTTTGAGGCTGATAATGACATATTGGAGCTTT
CCAGTTTATTCATTCAATAGACATATCCTGAGTGCTTGTA
TTATGCCAGGCACAGAGTCAGAATATGAATGACAAGAATG
ATGTGGGGATGGGGAGGTCTCAAAAGCATATCAAATGAAG
GAATTTTGTATGTTTAGGATAGAGAAGTCAAGACTGAATG
AGGACATAATTGTTGCCTTCAAATGATTAGATCAGACCTA
TTTTTTCCAGTTTCAGAGAACAGAATTATAATTCATTCAT
TTAATTATTCAACAAAATTATTGAGTGTTTACACTGTAGA
TAGAAAGGTACAGGGAAGTAATTTTTGATTTAACACAGGA
AATGCTAGAATGTCATTCTAATTATTAGATCTAACAAAGA
GTAAAAATACTCAAGAGACAGCACTCCCCATTCATTGAAA
GTAATATTGATGAGGTGGGAGGGGAGGGTAGTTCTAGAAG
ACCTCTGTTATCCCTTTCAACTCTAAAAACCTGTAATTAT
TTTTGTAGTTTTAAATGAAGTGACATTAAAGTCTCAACCA
GAATCAAATATCTTACCTGGACTACTCATTTTGTCAATTA
TATCAATGCTATTTGTCTTGTATCATAAATTTTTTTGTGT
GCCAAAGCTTGCCTCTTTACTGAGAGGACAAACTTCTAGA
GAACAGGGCTGTAGCTTTTGGTTCCTTTGTTCCTTTAACA
AAGCTTAGTATGATGTCAAGAGAAGAGTAAGCGATCAAGA
AGTACCTAATTAGTTGAATTAAATCTTCATGGAATGAAGT
CCACCTCATTGTTAACAGAAAGCAGACAACTTTAGGATCT
GCCCCAGTACAAATACAGTTCCTCCTCTGGTTTCTGTCTT
GAGTACCATACATATATATTGTAGGTGTTTGATAAGTGTT
TGTTCAGTGAATGACTGATCTAGTATCTTTAACCTTTTTA
TCAATGACTTGGATGAAGACACAGAAGGCAGGTTTATTTG
GTTTACAGATGACACAAACCTGGCAGGGAAGGCTGGTGTG
GCAGTGGATACTCTCAATGTTCAAAAAGATTTTGACAAGC
TAGCAGAACTGCACAAAGATAGCAAGATGAAATCTAACCA
TCATCTCCCAAAATTCAATTGTAATTGTATGAAATGGTGC
CTGTTTTGAGCGAATTCCACGTGGGATTATAGTTGGCAAT
AAAGCCAATAGGAGCCCAAAAGACATATGCTGCATTAATA
GAACTACAGTGTCCCTAATGTGTAATTATAGTTTCAGTAT
TTTTTTTTTTTTTTTTTGCCCTGGTCAGAGCACATTTAGA
ATATGTGGGCTAATTTTAAATGATACATTTGAGGAGGTCA
TTGACTAACCAGAGAGAATCTTGAGGAGGGTAATTAGCTT
GTTAAATCATAAATAACTAAAGAGACTCAGTGTATTAAGT
AAAAATAAGGCCAAGGGACATATGAGAGTCACACCTAAGG
TTGCCCACCCATGTACTGGGGAAGAAATGACAGATTTTGG
TTCAACATAGGGTAGAACTGTGTCTGACAAAGGGTCAGAC
TGGATTGCCTTTATAAGAAATAAACTGCTTGTCCCTTAAC
ATTTTAATTACAGTTGGTGGAATACTGTATCAATGACCTT
TAGGGTGGCTTACATCTAAGATTCTAGAGGGAGGAAGGAC
GGAGAGGGGTAAAGGTTGAAAAACTAACTCTTGGGTACTG
TGCTTATTACTTGGGTGATCAGATCACTTGTACCCCATAC
CTCAGCATCATGCAGCATACCCATGTAAAAAACGTGCACA
TGTACGCCCTGCATCTAAAACAGAAGTTGAAATTATTATT
ATTTTTTAAATGTATAGTTCTGTGATGCTGACTGATCTTA
CACAAAAGCAGGGTGGGATACCAAACTCAGGACATCTGCA
ACTGCTGTGTGCCCTTTTCTGGTGTGGGCCAGCCTTTTTG
TCCTGGTCCCTGCTTTCCTGATGGCCTTGAAGCAGCCTCC
CAAGCAGATGAAGGGAATTTGTAGCCAGAGTCAGTTGATT
TTTTTTTTGACACTGGGCAACTTGGATGCCCAAGGTCTCC
AGGAGAGACCCTGCAACACTTACAAACTTCTGCATAAGTC
TCTAGAAGTGGTTTTCTCCTTCACCAGAGAATCATGGGCT
CTTGAGATTGGCAGGCACTTTGGGTTTATCCATTCCAAGT
TCCCATCAGATACTTATCCAGCCTCTACTTGAGCATTTCG
TATCATGGGGAGTTGAAAAGATAGAGGGGAAAAATACCAA
AGTGCTTTTTCTCCTCTCTACTCTCCACTCCACTAACACT
TCTGACACCAGCCATGTAGGGGTTTTCCCCACATAGTAAA
CAGTTCTCCAGTGGACACCAGCTGGGTATCCCTTAATTCA
ATTTAATTCTGACACTGTCTACCTAGAGGTAACATCAGAT
CCCACAGGTTAAGAGCTTGATCCCACAAGACTGCCAGGCC
CCACCCCACTTAAGAGGTCAATCAATCACAAGTAGTAGGT
TGTCAGCTATATTTCTAGCTCACTGGCTATAAATTGGGAA
TCCTAGGACCTCATCATCAGGTTCACTAAATTTTCTAGAG
CAGCTCACACTTTACTTACATTTACTCATTTACCACAAAG
GATATTTTAAAAGATACAGATGAACAGACAGGTGAAGAAA
TTCATAGGGCAAGGTATGGGAGAAGGGGTGCAGAGCTTCC
ATGCTGTCTCTGGAGGCACCCCTCCAGGAACCTCCACATT
TCAAGCTATCCAGAAGTTTCCTAAATTTGTCCTTCCGAGT
TTTTGTGGAGGTTTTATTACATAGGCAATGATTGATTACA
TCATTACCCATTGGTGGTCAGCTTAACCTTCAGCCCCTCT
CCCCTCCCCAGAGGTGAAGGATTAGGTGTTAGGGGATGGG
GCTGAAAGTCCCAACCTTCTAATCATGCCTTGGTCTTTCC
AGTGACCAGCCGCCATCCTGAAAGAACCTAGGGGCTCCCA
GTTACCATTAGCCTACAAAAGATACTCTTATCACTATCGA
GTGTTCAAGGATTTTAGTAGCTTTTTGCCAAGAAACTGGA
TGAAGACCAAATATATATTCCGCAATATCACAGTGGCCCT
TGACTTCAATTCTGAGGGTAAATTGTCAGAATTGTTACAT
TGAATTCCAACATCAATCTCCATATGTAAATTCAAACCAT
GGTCTTGGCTGTACTTTTGGGAGCTCACAAAGCAAGTGTT
TCCTCTACATGGGGCAGCCCTTCAAGTTCAAGACAGAAAT
GTTCCCTGAGAGCTAAGATATTTTCTAAGTTTTGTCTTTT
CCTTTCTAGTTCTTCCTCATTATCCTAACTAGCCCTCATT
ACAGACTTTCTGTTTTCTATCTACAATCTTTTTCAGAGGT
ACAACCAAGAAGGGGATACAGTTTTCCTTATGTGGTTTGA
ACCAGCACAGTGTTATTACCACAATATGTTGTACATATTA
TGTTCTGTTGATGTAGCCCATGATTTCATTAGCTTTTTTT
GACCTGGGGTTAGAGGCAGGGGCTTGGGGCTTGGCTGTGG
GTAACCATGGCTTCTGGCCAGTCCATGTTGCATTTCTTAC
TTATCTACCCTCTTATCTTTACATTTCCTTTTAAAATCAG
AAGTCACCTGAGAGTGTCCTGTGAAGCAGTTTTTAAAAAC
TTTTAAAAATAAAAACGTTTTTTAAATTTACAAAACAGTT
GCAAAATAGGACAGAAGTTTCCATATACCCTTCATTCAGC
TTCCTGTAATGCTAACATTTTACATAACCATGGTACACTT
ATCAAAACTAAGAAATTAACATTGGTATAACACTCAACTA
AATTATAGGCATTATTCCATTTCATGAAATTTTTTTCATT
AATGTCTTTATCAATTCCAGAATTGAATCCAGTACATCAC
GCTGCAATTAATTGTTTTATGTTTTGTTTGTTTGTTTTAA
TTGAGATGGAGTCTTGCTCTGTTGTCCAGGCTGAAGTGCA
GTGGCATGATTTCGGCTCACTGCAAGCTCCACCTCCCGGT
TCATGCCATTCTCCTGCCTCAGCCTCCCGAGTAGCTGGGA
CTACAGGTGCCCACCACCATGCCTGGCTAATTTTTTTTTT
TTTTAATATTTTTAGTAGAGACAGGGTTTCACCGTGTTAG
CCAGCATGGTCTCAATCTCCTGACCTCATGATCCACCCGC
CTCAGCCTCCCAAAGTGCTGGGATGCAATCAGTTTTATGT
TAAATTGCTTTCCTTTTTTCTTTGTTTTTGGAATCACTGA
AAAATGTTGAGTCAGAATTTCATTTTTGCTATCTGAAATA
ATATCTTTATTTCCTTTTAGTGTCTTTCACCATGGGATCC
AAATGCTTTTTTTTTTGCTTTTTTATTTACCATTTAAATT
TTTTTCTTCCTGAAGACCAGTTTGCATTTTAGATCATGCC
TAGGATTTATTCCTTGGCTAAGGCAGGGCTCTTTTAGGTG
CTCTGCTTTTGTACAGGGATTTTCCCAGAGGAAGCCTGGT
TGCAAAGTCCCTGTCATGAGGGCCCCTTTCTGCAAAGAAT
GTTTTATGTTTTGGATTAATGCAGCAGTTCCATGACCTCC
ATTTACTGGGCAATCTGAACTGCTCTGTGAGGCTTATACT
GCTTCACTCCTTGTGTTCTGCATTCATCTGGCCCTAGCAT
GGTGCCTGGCATGCAATAGGCACTCAGGAAATGTTTGCTT
ATTGTGTGAACAAATTCACTTTGTCCTATTCATATTGGCC
TCTGATATCCTTGGCAAAGAAGCATCAACTTCCAGTGTAA
CTTTTCTCCTTGCCGAAGCCAAAGAGAAGATTCCTCACAT
CTGCTGGAGTCTGTGAATCCTTCTTCCTCCTAATTTTCCG
TGGGATATAGGATGTTTTGATTTGGAAGATCCAAATGCCT
CGCTTGCCACTCTCGTTGTGTAATATGTCTCTTTCTCCTA
TTCTGAGTCATGCTCTCCACTGCAGATATTTAGACATTTG
TCTTAATTTCCTTCTACAACCTTGGAACTGTTTTTTTTTT
TTCCAATTCGTTTCAAAAGTATTTCATCCACCCTGTCTTG
GAAATCTTCTTGTTCTCCAATAAATAAGACTAGAGGAGCA
GCAGTTAACTCACAAATTCTGGAAAGTGCCTGACTCTTCT
CTGGGATTATCCTTGTCAGTTCATGGTTCTGAATTTTACA
ATGAAAGATAGAAAAGGTCAGCAGGAGTTATGAAGAAGTC
TCGCCCTCCATATCGTAGTGCATGGGATCTAAAGCTAGAC
AGGTCTTTGATGCTTTCTCTGCACTCACAAGCAGTGTAAC
TTTGAGCTAGCCACTTCTCTCTCCAGAACTCTATTTTCTA
ACCAGTAAATAGGGGGTTACAATACAGCCTTTGTGGGTTG
CTGTAGAACAAAAAGAGGTAATGAAAATCAAGGGCTTGAA
ACTTGATCAATGTCCAATAAATGACAGTTACCATTATTAT
CTCCTAGTGTGGGAGCTAGTGTAGTTATGGATGGCTCATG
GGTCATAAGCTTATGTCACCAAAGATCCATCATTTGCAAG
TATCTCCTCTTCCATCTTTGCCCTTTGGTTTTAGGCACTT
ATGGATAGCATACCTTGGGAACCTCAAGGTGGTACAGATA
GGGCCTGTCATTTTGGGTGGCTAGGGTGCATAAAGTAAAG
CTGGGCTGATTCATACCATAGAGCCTGTGTGTCTCAGAGG
CACTTTCTGGTTTTTGAACATCTTAGCTAGCTAGTGTCGT
TGCATCCTGGAAAGTCAATGCAGAAGACTGGGGGGAAAAC
AGTCTTGAAGTTATTTCTGAGATTTAATAGAAATCTCAAG
CAAGAATGGGAAGGATTTATCAAACATAGCTACCTTTCTT
TAATAGACCAGAAAACTGATGCGTACACTGGTCATTATTT
GAGCTATTTTAAATACCTAAGTGCTTCCTTATTCCTAAAC
ATTACACTTCCTGGCATATAGTTATCCTGAGGGTGGAGCT
GTCTGTGCCTGTTGGTCTGAGGGTGATGGTATGTCTCCCA
TCTTTGAATGAGTTGCTTTTGGAGTGGACTTGACTTTTCT
CTTGCAACTGGAGTCTTTGAGTCCAGACAGGACATTGAAC
CTGACAGTTAATGAATGCAGTGTACAGCTGAGCCAGAGTT
ACTCTATTCCTAAGTAGGCTGCTAGCATTACTCTGTTACA
TGCCATAATCTATTTATGTCCTTCCAGGCGGCCACCTGAC
CAACCTTTAATTCAACAAATATTTCTTACAGACACCCACA
GTCTGTCAGACTCTGTGCTAAATGCTATGTTTTAGTTGCA
GAAAAAGAACGGCAGAGGAACGGTGAATGCTGAGCAGCAC
AATTGAGGAAAACATCTCAAAGCCAACATCTTAATGTCAG
GGGAACAGGGGCCAGCTTTGTGATAGAAAGGAGCTGACAG
ATGGGAAAAGGGACATAGTTTGGAGATCAATCTAACCATT
CTTTTTAAGAAGCAGAAGGGTGAGCCACTTTAAAAACAAC
AACAACAAAAAAAACCTTGAGTAGGTATTTAAAAGTACAT
ACATAAACATATTTATGAAGAAATATATTTAAATCATATT
TTATATTTTCCTCTAGAGCCATGTTTTCAAAAGACTCTAT
GGTAGCACTTTTCAGAAAATCTTAGCTACAGCTAAGTAAA
AAATACATTTTTTATTATAAGCTAATATACACATTTATAT
GTGAGTATGTAAGTTTCAACACTTAGACTGACTTGCTGCT
TGCCCTATGTGCTGATATTTTCTATTCCATTTATTTTAAA
TTCTATTTTTAGCCCACTGTAGTAATTTCATAAGCTACTC
ATGGGTCATAACCAGAAGTTTGAAAAACACTGCTTCAAAG
CACAGTTACTTGCAAACCTATTCCCAGGTTTTGGAATTGG
TATAAATTCCTTAAATGTCAAGCCAATAAATATGTCTTAA
TGATACTGTGCCAGGTGCTGTGAATAAGACAAAAGGCACA
AATGATATCATCTCTGGGCCCAAAGGCTTAGTGAAGTGGC
TTGAGTACAGTAAACATGTAGTAACTGTTGTCTATTTTTA
CTGTTGTTATTAAGGAGACATCAAGGATACACATATTTAT
AACATGACTAGTACAAAGGTCTTCATGAACATTTTCTGGT
TTATTAATCTGGCATCTGTGGATGATAGGCAAGAAGCATT
TAGAACTGCCTGATTTTGTTTTCAAAATCAACAGATTTGT
CTCTTACACAGTATCACTGCCATAAAATTCACTACCAGAA
TTGTTTGTTGCTCTTAGTTTGAGGCTAAGCATTTCTTTTC
GGTGCTGAACTTTTGTCTTCTAGTGTATTTGTTTTGTCTT
CATAAAGTAGATGGAGAAATAAAGACACAGGATACTTGAG
TCAGGGATAAGCCAGAATAAGAACTTAATTCTACCAATTA
CCGAGTCAGGACACTTGATACTGAAACAGAGAGGTTCAGT
CCTTGCTATAATTATGAGTTGGGTAAAGTTTATCTTTAGT
GCTTAAAAAGTTACAGGCAATATACAGGTTCAGACAATGC
ATTGTCTGACTGTACTTTATTTTTGAAAATGTGTTCACAC
AATAATTTTGATTAAAATGAATAATAAAATCATAAGTTAA
TATTAGTGCAGTTGCTTCATAGCATATTTAATCAGCAATA
GTGTGTTATCTGTGTGCATTCATTTCTCCTGTTCCATCTC
TGTAAAAAATAAAATTGGCCAAATGGGCAACTGATCATTG
TGATTTTTGCATGATGATGATGATAATGATGTCAACATTT
ATTGAGCTCTTGCTCTGCACAAAGCATTACTTTAAATTAT
GCACTTTACACGAATTAACTAATTTTACATGAATTACTCA
GCACACCAAGCTGATGAGGAAGGCAATGTTATCATTCCCA
TTCTACAGAGGAGGAAGATGAACATGGAAAAGTTAGTAAT
TTGCTTACAGTCCTACAGCTAACAATGGAAAGAACCAGAA
TTCACATCCAGTCTAGTTCTAGCACCTGCATCATTAAACA
CTATGCTGTGTTGCCTAGTCGTTTAAAATGTATGTGTATA
GGAAAATGAACCTTATGTTTTGTTCTCATGTTTCACTGAC
AGCTCTTCCTGGCTGGCTATGGCAGTGCTCCAGGTACTCA
GTAGGACTTACTACCTTACAGACCCCAACTGAAGGACCTT
TTCATATATAATTAAAGCAATGAAAACAAGGTGATTTGAA
CTGAGTTTACACTCCCTTTCAAAATCAGTCACAAGTTCAC
CTTGTGTTTTAACCTCCAGTTCCTCCCTAATCACTAATCA
CTATTACTGTACATCTCATGGGTGCCTCTTCTAAGGCAAT
AGGAGGCTTTGAAGGATCTAAAGACAATGTGCTATGTGCA
TGAGGAAGTACTTTAAAAGTGCACATAAGGTACTATTACT
GTTTTTTTGTTTTATGTTTATAATTATTCAACAAACTTCT
GGTTCTTCTGCTCCTGTGGCTTATTTGATAGTAGCAGGAA
AAATCAGTTGACTTTTTGTCCAGATGAGAGGTATAAGCTG
TGCAAACCACAGCTGCCATCAGTTAAATGAATAAAAGCAC
GACAGTGAAGTAAATTGGTACATATCAAAACTTCTTCTAA
CGTGCTTCTTCTACAAGCTGACCTGTAATGTCCTACCATC
TTTTACAATTGTACTCTTCAGAGAAATGAACTCAATTTTG
TTTTTCTAGTGGCAATGATGACAATGTGCTTCTATCCACC
TTTACATTGGGTCCTCTTTGGGTACAATGATGGGGCAGTA
TGACTAGTAAATTTTAGGAGTGCAGTCTCTGGACATGCAG
AGCCAACCCATGACTTCAGTCTTTCATATCTGAGCTAAAT
GACCAGGGACTCACTTTCTATTGTGTAACAAAGAGAGGGG
AGGAGGTGCAGGGAAGACACTGGTTTTCTTGCACTGACAT
TTCAGCCAACCCTACCAACTTTAGATTTCCATCAAGAGGT
TTCAAGTTGGATCTGAAGATGCTTTAGACAGTTTACTGAA
CAAATGGAAGAATCACCTTCAATATTTCCCTGTTCCCTGG
TTTCTGTGACCAAGGAAAACCCTCAAAGTCCAGTTTACTA
AGGATTGGTGGCAAACTAGGTACTCTGCTATTTGGTGCTG
TAAAAGTATATTGAAAACTGGGTAACTTTAGAACCATCTG
GATTCTTAGTGGTCCAATTCCAGGTTTGCACGCTGGGACC
TGGAGGCACGCTTGGGTTTTTTTGTTTTATTTTTGTTTTG
TTTGTTTTTTGTGCTTCTGATAAGGGATTTGCATATTGTG
TGGCATGGGTGTGCTAGGTGGGATCAGTGGACCCAGATGG
TGTTCAAGATAGAGTGTCCCTGGGAGGCCAAGGCGGGCGG
ATCATGAGGCCAGGAGATCGAGACCATCCTGGCTAACACA
GTGAAACCCCATCTCTACTAAAAAAATACAAAAAAAAAAA
AAAAATTAGCCGGGCATGGTGGAGAGCGCCTGTAGTCCCA
GCTACTTGGGAGGCTGAGGCAGGAGAATGGTGTGAACCTG
GAGGCGGAGGTTGCAGTGAGCCGAGATTGTGCCACTGCAC
TCCAGCCTGGGTGACAGAGTGAGACTGTGTCTCAAAAAAA
AAAAAAAAAAAAAGACAGTGTACAAGCATTCCTTCTTAGG
AATCAGTGAAGGTGGGAAAGCAGTGACTGAACTAACTCAG
CATCTGTTCCATCCATAGGAATTTGCTGGGCATTTACATG
GGGCAAGGATTAGGTTTGGGATGTGGAACACAGAGAAGTG
TATGCAGTTTGACTAGCGAGCAAATACTTTTGAGTACAGA
GTATGTAGCAGTCCTATGGTAGGTGCTGGGATGATATCTC
TGCTCTCACACAGCCTACATTCTTGTAGAAGGAAACCATC
AATAACTAAATAAATGGATAAACAATATTATATTCTTGAG
TTCCCCTTGAAAGTATTTATCCTATAAGACTTGTTCTACT
TATGTATTAAAGCAAACAAACAAACAAACAAAAAAAACAA
AAAAACTTTGAACTCCTATGGAATGGACCTTCGGATTTAA
TGGTCTGGGGTGCAGCCTGGGATTTTTTTGTGTGTAAGCT
TTCTAAGTGAGTCAATGTGCAGCAGGCTTGACAGCCGTTG
CCCCAGGAGAAGGTGAAGCTCAGAGGGATGGAGTTGAGAT
ACCTTAATCAGCCATTCTTTCAGTTGCAGAACCTTGGTGC
TGGGCCACAGACTCTGGAGTTAAAAGAGAAAGCAGTGTTT
TGCTTAGAGTGAGCAGGTGTAGTTAGGGTTGTGAGAGGCA
GCAAACACAAATCCATGTGTAAGAATAAACAATGAATAAT
ATTTTTGTATAAATGTGTCCCATGCAATACAAAAATTATT
GTTTATTGGAAATGTAAATTTAACGATGTGCCCTGTATTT
GACCCGGCATCTCTAGATATGGCGAGAATCTGGCAGGGGT
GGGGGTGAGAGAACCCACAGTATGGTGATTGGTGGTGGAG
TCTGCAAGCCTGTACGATTGATATTTGTTTGACTGACTTA
TGATAGGGAAAAAGAAATGTAATTCTGTCCCAAGACACCC
GTGTTCCCAGTATCCTATGTGCGCGGGCTTGGCCCCAACC
CAGCACGCTGAGGCTTCCCTCTCCTCGGCCTTAGCGAAAG
GGCGGCGGGTGGGAATCTCCCGTTACCTTGGCAACTCCCT
CCTGCCGTCTGCTCACAACAGTTTGAATTACACCCCTGCC
AGGCAGTCACCAGTCCGATTTCTTTCCTTTCTAGCTCTCG
TTTTCCCTCTCAGCGCTCAGGCTGGGGGCGGCGTCGGTGC
CAGTCTAGTCCGGAGCGAAGCTTTGGGCTGGTTCGGGCTG
GGCTGCAGGACCCGCCGCGGAGCGCAAAGTGCCTGAAGCC
CCCGCGCGCATTCGGCCCTCTCTTCAAAGGCCCCTTAGAA
ATGCAAGAGGCCAGGCGCAGAAACACACACGGACGGCAGT
TTTATGAGAAAATGCAGATAAAGAGCCCGGCGGTAGGGCC
ATATGTTCCCCATAATCTCCAAAGCCGTCACTTCAATTAG
AGCCTCCCCTGAGTTCTAATGCCCAATCCTGAGTAAACAA
GCCGCTCTGAAAGAAGAACTCGGTTTCCAATTAAAAGTGT
ACTAACATTTCTCCTTCCTTTAATTCCCGCGGAGCAAAGC
CCCGCGCGGGCGGAGGCGCGGCCGGGTCGCGGCGAGGTCG
TCCCGGGTCCGCACCGCCCCGCGCCGCCGCGCGTTCCCAG
GTGACGTCAGGCGGGCCCGGGATTAGGGCCCACCCTGCGC
TCCCCGCGCCGCGCCGCAGAGTTAATTAAAAGTAATGCCA
CGGTAAATCCAACGGCTCTCCGCTGGCGGAGCCGCGCCTT
CGGGCCAGCCTGCGAGAGAGGGCTTTCCGAGGCAGGTGCT
GGGGATTTATTTGTATGTGAGTGTGAGTGTGTGTTAGTTT
CTGTGTGTCCGCGTGGGCGCACGTGTGAGCGCTTGTGCTG
AAAGGGAGAGTCGCCTGGATTTTTTGGAGACCGAGATTGC
CTTCCCTCTTTCGCTCGTGCCTCCAGCCCTCCTCGCACAT
GCACTAGGGAAGAAACGCACAAGACACCGTCGCTACCTGA
ACTCTGCTTTCCTTTGGGCTGAGTTGATCCTGGTTTGGTC
TTCGCTCCCACGTCTTCTGGGTACTGTGCTACAGATACTA
TCGACTGCATCGCCCCCTACGCTCTCTCTGTCCTTCATAC
CCCAACCTTCAGAAATCTAAGGGCATAAATAAATGGTGGC
CAGATGCGAGGTGATTTAAATATCAGGAAAGCAGCTGAAC
ACATCCTGGCCTTTAGAAGCTCTTTAGAGTGCTGAATCTG
AACATTGCAGGCCCTTCGACCTCCACATTATGACATTCAA
AAAACTTGGTTTCTATGGATGTTTGCTGTTCAACAGGACT
GGTTGAAAGTTGCCTGGTTTCAGATGGGAGAGTGATTGTT
AGATTAACTTTCTGGCCTACTCTCTATACCATGAAAGAAT
CAAAGAATTGAAGCCATTATCTGAAAAATTCCAGAAACAT
CAATAAGCAGAAAATCCTCACTAGATCATTCAAATGCAAA
TGGTTTTCCTTCTTTCATGAATCATCTACCCAAGTAATTA
CTTTAGTTTTTAGTTTGGCCTTGGCGGTGAAGACCTCAGA
GAATTAGTCTCACTAAGTCCATGGCTGTTTGTTTATTCGT
TGCTCTCTGATTGATGTTAACTAAATTAAATTGAGGCCAG
TTCAGCAAACATTTTGAAAGCCTGTCTATATCTGTCAGAC
TCTGGGTTAGATACTAGTGATTACAAGAGGAATGGAAACC
ACCTCTCTTTTCCAGACCCTCAGATTCCTCAGGGGATAAG
AAACTCCTGTAACAAAATAATTATAATAAAATATAATATA
CATTAATATTATAGTAGAGATATAAAGTGCTATGAGATCA
TAGAGACTGGCGCTATCATTCCTCTTGGGGTGCGTATATG
TGTATTAGGGCGAAGTAGTTGGGACTATTTGGAAAAGGCT
TCACAATGGGTATGAAACTGTAACTAGGACTTGGCAGAGT
AGATAATTTGCAGGCAATGAAATGAAAATGAGTATGTTGT
TAGAAAATGTAACTTAGACTGTACTGAGTTGCAGAGTAGG
GCTGTATCCAGTCATGAGAGGAAGGACTGAATTGTAGGAT
TGCTCTGGAGCACTGAGATCCTGCTGTGAGTGAGCAGTAA
GATTAATGCCAAAATGTGAAGGATTTTGTATATCTTATTT
CAATATACTCTGATGGTTGTGGGAAGTCAGATCAGAAGTT
TGTAAACAGGATTGTGATGTTATTCTGTTTTTTCAAAAGA
GAAGTAGTGAGGATGGATTGGAGTTGGGGTAACATTGCAG
GCAGGGAAATTGGTCAGGAGACTATTGCAGTGTTCCAAGT
GAGAGATGAAGGTTTAAACCAAGGCAGACCTTAGAGAGGG
GTTTCAGAGAATTTATTCATTCATTTATGCCTTCAATACT
TAGTGAATCCCTACTAATGTGTCAGGCATCATTCTACGTG
CTGTGGACACAACGATGAACAAAACAGGCAAAGCACCTGC
CCATCAGGGAGCTTAAATTCTAGAACTTAAATGACTATGA
AATACAGGAAGCGTGGTTGAAGTTGAGGATGACTAAGAGT
TCTAAATGTTATGAATAGTGTTGTTAAAAGAAGAGATAGA
ATGTTCAGAAAAGAGATAGAATGTTCAGGGATCTAGATAA
AATTCAGGTGGGGCATGCTGACTTTGAAGGTTTTTTTGGA
CCACGTGACTGTGGACATTTGGTGGGCAGTTGAACACATA
GATCTGGGATTTAAAGTGGAGGTCCGATGTGGATTTGGGA
ATCACAGAAAAGCTGAGGGTTTAAACTGGGTAGTTTTTCT
TTTTCTTTTTTTTTTTTTTTTTTTTTTTTTTTGAGACGGA
GTCTTGCTCTGCCACCCAGGCTGGAGTGCAGTGGCCGGAT
CTCAGCTCACTAAAAGCTCCGCCTCCCGGGTTTACACCAT
TCTCCTGCCTCAGCCTCCCGAGTAGCTGGGACTACAGGAG
CCCACCTCGTCGCCCGGCTAGTTTTTTGTATTTATAAGTA
GAGACAGGGTTTCACCGTATTAGCCAGGATGGTCTCGATC
TCCTGACCTCGTGATCCGCCCGTCTCGGCCTCCCAAAGTG
CTGGGATTACAGGCTTGAGCCACCGCGCCCGGCCTCTTTT
TCTTTTTTTTGAGATGGTCTTGCTCTGTCACCCAGGCTAG
AGTGCAGTGGCACAATCACTTCTCTCTGCAGTCTCAACCT
CTTGGGCTCATGTGATTCTCCTACCTCATACTCCTGAATA
GCTGGCACCACACTTGTGTACCACCACGTCTGGCTAATTT
TTAAAATTTTGTAGATGCTGGATCTCCCTGTGTTGCCCAG
GCTGGTCTTGAACTCCTAGGCTCAAGGAATCCATTCACCT
TAGCCTTCCATAGTGCTTGGATTATAGGCATGAGCCACCG
TGCCCAGCCAAAACTGGGTAGTTTTAAACCAGTGTCTCCA
TGGATGCAATTGTCTGAGTCTTCATGGCTTTGGGAAAACA
AACTTGTGAGGCTTGGATGGGACTATATATATATATATAA
AGTGTTTATGGCAGGGATTTTTGGGAACAAAGTAAGGGTG
CGATAAAGGGAATTCATTATTATACATAAGTATTGATACT
TCTGCTGGTCCGTTCAACATCCTATTCCTACACCATCTAA
GGAGAGTGAGGAAATCCAAGAAGTGGAGACACTCTAAGGA
CATCTTCATGACTCACCAAAGTGCCCTTTTCATATGGTTG
GGAAGCCACACATTAGGCTGCTTGACAGTGATGACAGGAG
TCACAGCTAGCTTTTCCTAATCTAACAGCTGGGGTGTGAC
CAGAGGGAATTTTGGTTCTTGAAGGAGGGACAAAGGACTC
CAGACAAAATATCTGCCAAGTGGAACGTGCCAAAGGGAAT
GTGACATTAGTTCTATCACTTTCCCCAAGAATTGGTTTGG
ATCTGTGTGTATGAGGTAGTCAGTTTATATTGAATTTTTA
TTTTCTCCTTAAATGACCAGCTACAACATGAGAAGCTCCT
CATCTTCGTAGAAGTGTTGTGCTTTGCTGAAAGCAGACCA
GGTAATGATGCCAGAAGTCTCTTCCTCTTAAAAAAAAAAA
ATGGAAATGTTCACCTTCCTCTACTTCCCTCTTTGCCTAG
TGTCTCATGGCTCTCCAGAATGCTGTATGCCTACTCCATA
TTACATGTAAGGGAGATCCATTGAGCCCTATTTTTCCCTT
TTAGAGGCTGATAAAACCATGCACTGACATTTTCTGGTGC
TTTTGCAAAATTTGAGAAAAGGAATGGAAAATGCCTCCCT
CTCTTTGATGAACTCTGGGTCTTCAAGCCCAGACACAGTA
ACTTCCAAAGGAAAGGACTCAGGACAGGGATGCAGATCTC
CTTCAAAATGACAAGGTTCCCCTGTGCTTCTCCGTACACT
AGTCTGGAGCCCTTTGCTGTTTCATCACAGGGATGTATCC
CCAGCCTTCCCTACTCTGTGGACCTTGAGGCTGGTTTCAC
AGAGTTAATCCCCAACCCGGTACTTCACTTTCTTTGACCT
CGGGTATACCCAAGACCATGACATGTCCTTGTGGGAAAGC
AGAAAAAGAGTTTTCCCTTTTCTTGTCTGATAGAATTCTC
TCAAGAGTACCTTGCCAGGTGCATAAGACACACTGGTTTC
AGTCCCTGTGTGCTCTCAATGCATTTGGATAGTCCATGTA
GGCAAATTCCCAGGAATAGCAGATTTGTAACCATTAAATT
CCAAAAAGTTGAGATAAACTTGCCTGTGAGTGTTTTAAAT
GTTGGAATACTCAAATTATAAGCTTTAGAATTTAGATTAT
TTAGAACAGGTAAAAATAAAAGTCTGTTAAATCAGTTTAC
ACAGGAGAGAAAGAATTAGTCAGATAAAATAACAACAACT
ATAATTTTGCACCAAACACAGGTACATGGGAACCAAGTTA
ACTAGAGTTCTCAATTAAGCAGAATATATAATTTAAAACT
CTTTTCTAGTACAAAGAAGGAATTAATCAGAAAATAAAGT
TGGGTGCATTGGCTCACATCTTCAATCCCAGCTCTTTGGG
TGGTTGAGGCTGGAAGGTCACTTGAAGCCAAGAGTTCCAG
ACCAACCTGGGCAACAAAGTGAGACCCTCTCTCTACAAAA
AATAAAATTAGCCTGGCATGGCGGTGCATGCAGGCTAATT
AGTCTTAGCTACTGAGGAAGCTGAGGGTGTAGGATGGTTG
AGCCTAGGAGTTCGAGGCTGCCACGAGCTATGATGGCACC
ACTGCACTCCAGCCTGGGTGACAGAGTTGCGACCCTGTCT
CCAAAAATAAAAATAATAAAAAAAGAAACTAAGCCAATTT
CTAAGATTTATTTTAAATAACACCCTCGAAGAAGTATTTT
CCAGAGTTAGTCCTAATCAGCCCAGTGTCTTATACTTCCT
ACATGTGCAGCTGTATAAAGCAATTGCTTTGTTAAGACAG
TGCTTCTCATGACTCATCAAAAGATTGAGAACCATCACCA
AAAAAAAAAAAAAAAAAAACTAATTGTTTCTACAAGGTCT
AGTTAGTGAACTAGGAAGGTGGAATAATTTACTTTAGGAA
ATTTTTTTTTAATCAACAAATATTCAGAGTGTTAGTGCTC
CACCTTCTGAGTTGAGTGCATGGGGTTAGTGATCATACCC
CATTCCCTGGGCAGTGGGCAAGAGTTCTCCAGTCTGCTCC
GCAGGACACTGAATCAGAACTGCTGGGACTTTCTCCTCTC
ACGACCTGTGACAGACACTTGGAATGGGGAAGGAGCACTG
GACCTGAGCCAAGAGACTTGAATCCTAGATTTGGGGACTA
TTAAGTAGGCGTATGATCTTGGATAAGCTCCTTTCCCTAT
CTGTGACTCAGTTTCCTATCTGAGGAAATGTGAATGTGAA
ATTGTTGGTCTAGATGCTCTCCAAGTTTCTTTATTCTCAG
ACCCTGTGCTGTTTTGCAGCATATTGCAGCAAGGGGCAGC
TGGAGGGTAAGTCAGACATCCACATTCATGTAGCGATTTG
TGAGCAATGTGGCATGGCAGTGGAAACCTGTTGGTTCCAC
TTACCTCAGCCCAGAGATAAAGTTATTGTCCAATATGTAG
GGCTGTTCCTGCCACCAGGAAACATGAAACTTGAGAAGTT
CATAGGATAATATTAAGACACAGATTACCATCTAGATAGC
AAACTGGGGGGTTTCCTTGGGCATTGCCTAAGTGACAGCT
CCTAGAGCTATCCATGTTAAACCACCATAATAAAATTAAG
TTAGAAATCTTTATGCAAAAAGAACACAAACTGAGAGATA
GATTTCTGTTCATCATCATAAACACCTTCTCAGAATATTC
CTGTTTTGTCTGCTCAGGCTACAATAACAAAATGCCATAA
ACTGGGTGGCTTATAAACAACAAAAATTTATTTCTCAGAG
TTCTTGTCGCTGGAAGTTTCAGGTCAGAGTCCAACCATTG
TTGGGTTCTCTTCTGGGTTGCAGATTGCTGACTTTTCCTT
GTATCCTCAAGTGGCAAAAAGAGAATGAGAATGATCTCTG
GAGTTCCTTTAAAAGGTCACTGAAAGCGTTCACGAGGGTT
CCCCCATTATGACCTAATTACCTCCAAAAGCCTGACCTTT
TAAAACAATCACATTAGAGCTTAGGATTTCAACCTATGAA
TTTCAGGGGGACACAAACCTTCAGTCCATAACAGTCTTAG
TCTGCATTTCCCAATTTAAGTATTATTGGCATTTTCGGTG
AGGCAAGTTGCTGTATTGCATCTATGGCCTCCCTCCACTA
ACAACCAGAAAAAAAGAGCCCTCATACATTTACACATATC
CCTGAGAGACCAAAAAAAAAAAAAAATACTCCTGATTGAG
AACCAGTGTTCAGTTCAGTGATCATAACCAGACAGCAGAT
TTGTTAATATTTTCTCCTTTCATTTATCAACATAGATGAT
TGTGTTGAAAGGAATCTAAGACATCATTTATCACAACTCC
CTCATTTCATAGCTGAGAAAATTGAGGTTAAGTGCCTTGT
TCAAGGCCATGTTGTAGTAACTGGTAGAAGCAGGTTTAGT
ATCAGGCTTCCTCCCACCCACTGTGGGGTTCTTGTGCTGC
CTCATTTGGGGTCATAAACGTGGCCAAAGAGATAGTTGGG
AACATGTGAAGGAGCTGGGACTAATAATAGAAATCACGGT
GGGGGGGTGGGGTGCCATCTCTAGCTTCTGTAAATGAATA
CTCTTCCCAAGGTCCTGAATCTTGGGGTTTTCTAGATGAG
CAGTTTCTCTGGTTAAGAGGACTTGAGTACCTTAAGCAGA
GGTGATGCTGTGTTTCATGTTCTAAGACACTTTTCTTGGG
TTGTGTTTTAATGTATCCAAAACTGAGATCTGATTCACAG
TTGATATGGTGAGAAAGCATTGTATCAAAGTTTAAATGGC
CACTTTTTTTTCCTTTTTTGGTGATCCATAAAATAATGAC
ATATTTTGTAAATTAAAGGCAGCTGATATTTGATGAAATC
TGATAGATCACTTTCAGGACAGGCTGCAGAGATCATTTCT
TTTTTTTTTAATTTTTTTATTATTATACTTTAAGTTCTAG
GGTACATATGCATAACGTGCAGGTTTGTTACATATGTATA
CTTGTGCCATGTTGGTGTGTTGCACCCATCAACTTGTCAG
CACCCATCAACTCATCATTGCAGAGATCATTTCTATTTTA
ACTGTTCCTAGAGGTGATGCAACATGTGGAAAAACCTATC
TCTTTGTTTGGTCTATATATGACACAGCAGTACAGATAGT
GGACACAAATTGAAGAGTGGCTCTACAAGCAAAGATGATA
AGGTATCCAGTTCCTCTCTTTGGTCTCTGGAATAAGTTTC
CTTTCAAGTCCTTTCTGGCCTCTGATTTTGCCTGTGGCCT
CTTGGATCTGGCCATGGTGCTGACTGCTTGTAGAACTTTA
GTACTAATTTCCAGTGAATTCTGGACCTAAAGTCTAAATC
CTGGGGTGAATGTTTGCCATGTCTCATTACCTAACTGCTA
CTCTAGGATAAGCCTTTCAAAGCCAGGTGCAAGGAAGATA
ACAAAGGAAGTGAGAAGATGATTTGAGCTAACTTAGTTTT
CAGTATGGCTAGTGAAATCAAGTGTGTGGAGGTGCTTATC
TGGCAAGTGAAGGGACTGTTGCCCAACCTGTGAAATCTTT
TGACACCCTGAAGAACTAAATCATCCAGGGGCCAGCCTGG
GGAGAAGACACAACTGTTGACTTTTAGAGCAGAGAGAGTT
TGATACAGAGAAGTGATTAGATGGCTGCTGAGGTTGTTGA
GATGCAAACAGACCGGGCAAGAAAATCTACAAATTAGCAA
CAAAAGAAAGCTGCTACTACTTGCAAGCTGAGGGACAGAG
TGAGGAAATGATGTAACTGCTGCAGGCATCTTGTAGAAGC
TGAAGCTGCAGTGGGCCTGTCAGGTATGAGCTGGCACCAT
GGAGGAGCTGCAGCAGGTGCTATCTGAACTATAGTACTGT
TCTCTCCAAAGTAACATCCGTCACTACTGACTTATCCATC
AGTCACTGTTTTCAATCTATGCTTATCACTTTTCCCTGTT
TAAATTTTATTTAGATTCTAAAATGACATAGATCATGCTT
TACTTCTTTGATATACCTTCTCCAAATAAAGGCAAGTTCC
ACAAGAGTAAGAGGTCCTGTCTGTTATATTCACTACTGTA
TTCCCAGAACCTAGAACAATAGTCACTACAACATTATGTG
AAGTAAGTAAATGTTTGCCGAATGCGTGAATGAAGGAATC
TCTTCAAATGATATTGTAATTATCTGCCTGTGTGACTATC
TCCCTAGCTAGTGACTAGAGTTTTATTTTTCCATTTCCTT
CCTTTTGTTTTAAAAAAACAAAAACCAAGACTTTTTGGTC
ATTGCTCATATTAATAAGACCCTTTTGCATAGGGTATGTA
ATATTACTTAGTTGTGATGAAAAATATTAATAATTTGAAT
TTCTTGAATGGATACTATGGTGCTCAGTACAAGAAGCTGA
AATTTGGGGGAAATAAGTAATTTTTTCCCAAAAGAGCCGG
CATTGAATTCCAGGTTTCTTTGATTCAAAGCTCTAGACCA
TTCTTAACCATTTCCCTGTTGGCTCTGCATCATATGTATG
TATGTATGTGTGTGTGTGTGTGTATGTATGTATGTATTAT
TGAGACAGGGCCTCACTCTGTTGCCCAGGCTGGAGTGCAG
TGGCTCAATCTTGGCTCACTGCAACCTCCACTTCCTGGGT
TCAGGTGATTCTCCTGCCTTAGCCACCCAAGTAGCTGGGA
TTACAGGTGTGTGCCAACATATCCAGCTAATTTTTGTATT
GTTTTTAGTAGAGATGGAGTTTCACCATGTTGCCTAGGCT
GGTCTTAAACTCTTGAGCTCAAGCGATCAACCCACCTCAG
CCTCCCAAAGTGCTGGGATTGTAGGCGTGAGCCACCATGC
CTGGCTGGCTCTGTGTTTAAAAAACTGAAACACAAGTCTC
TGTTCTGTCAGCTCTGCTAACCCCTCCTTCACTGTCCATG
CTCCTGTCTGCTCTCTTGTGCTAGAATATTTTTCTTTGTC
CTTTATTTTAAATTTATTTAAATTTAAATCCATTCTCTTT
CTGCAAGCCTTCTTGAGGAAGCCTGCCGTGATCCCCTGAG
ACCACATTAGATGCCCCTCCACTGTATTCCTTCAGTATCT
TGTACTTTACCAAAACACTTCTTAGCCTGTCTTGTAAAGG
CCTGTTAATCTTTCTTCTCCTCCACCAGACTGTGGTGAAG
ACAGGGACTCTGCCTTGTTCACAGATGTATATTAAGCACT
TTGCACAACAAATATGTTTGGATGAATACGTGATGATGGA
AGTATGAGGATCCTCTGCATACTGAAAAATATTTATCCCT
GAAGATAAAGCATCTATGTAACTGAGAACTCCTTCATTGG
GAAAATAAAATTCAACCTTACAGAAGTTTGGTCTATGTAC
AACTTCTCAGATGCACATCCATTATCAAGAGCAAGGCATT
TGATACAAAAAGAAGCAATGTTAACTTAGAACCTGAAAGC
AAGGTTAAGCTCAGCACATCTTTACCAGCTGCTGTCATAG
CTCATCAGCCACCTATGATTCCTGAAGCTCAGCTGCACCC
ACAATGGCAAGTTTTTTCTCATTTGCCATGCTTCCCAATA
ATCTCTTGCTCTAGCTCTCACTGGCACTGATGGAGGTGAA
ACAGCTGACTGTGAGGGAGGACTCATTGAAAGACTTGATC
TAGGACACTGAGCTAAGCCCACACGTTGGATGACATTTGT
GCTTTGTGAGAGATGCATGACTTTGAATTCACCAGTCTTG
CAAACAGAAGGGCTGTTCAGCACTTTGCCTCAGTCCAGGA
ATAGATGATAGGGAATAGAGGTGGAAGAGAACACCTTGAG
CATGAAGGTAAAGGAGAGATGAATCATGATGCAGATTCCT
TTCAGGGGCTCACTGCCTGCTTACCCACTTAGCTGTCCAT
GGCTCTGGTGCTTAACAGCCATCACACTGATAGAGAGGAG
AGAGGCCTGACCTTGTGCTTGGTGGTGTACTTCCCAATGA
TGCACAACAGGGACCAGTCCTGTGCCTGCCCATCTTAGGT
TACCTTATACTCATCCTCACCTTTTCCTCCAGTTATACCA
TTATTTTTAAAAGGAAAAGATGGTTTTAAAAAATTTCCAT
TCTCCCACAATTATCAAAACTAGCAGGAATCACTCTGAAG
AGCTGGTTGAAATAGTTGAAAAGGCATGAAGATTCTGTTG
ACTGAAAGTAAGAATGTGCTGTGTTTGCTCACATCTCTTC
AGAAGCTCTTACTCAACCTCCTTGTGTGTGCCTGCAGGGG
TGGGAGTGTAGGAGTGGGGAAAGAGAGAGGGAGAAACATT
CTGGATCAGTGATTCTAAAGGTGTGGTTCCTGGACCAGCA
GCAGCAGCAGCATCACCTGGGAAATGGGTAGAAAGAGAAA
GTCGTGGATCCCATCCCAGACCCACTGTATCAGCAACTGG
TATTTTCACCAGCCCACTAGGTGGTTTGGGGACATGCCCA
TTTTGAAAACCATGGCCCTAGAGTCCAGACTGTAATTACA
GCTGTCTTAGCTTCAGAGTAACAATGTTTTTCCTCTAACC
CCTATTTCAACAATAAACTCTGTCTTTTATAAGTAATGAC
AGTATTGAAGAGTTTTTAATGTTAGAAATTCAAGGCTAAC
TAATTACACAAAGTGTTTGTGATGGTACTGTCAGCAATAA
TTTCATCAACATTAAGATAATCTCAAGACACTCAATTTCA
CCTAAAGGAAATAACCATAAATAATTTCTGAAAGGTTGTA
GTGGAGTTCACTGCATACAATTATAATCAGTTTATAGCAG
TCTAGGGCAAACTTTCCTTGCAAACAATATTTCTGCTTTC
CTCACTTAATCTTGTATTCCCACCCATGACGAAGCATGGC
TATGGGAAGGTCTGTCCAAGATTTCTCAGCTGGGAAGCAG
CCCAGTCTGCCAGGGCTGAGGGCCTCCTGACCAAGTGCAC
CCCTCCTTCCCCTAAGCTATCCTTGGAAACTATGTGTTGC
AGTCACATGAGGACTGGCTGAATGACAAATTGCTGATTTT
ATGTGCTCCACAGTGCTGTTCACCTTCTCTGCCCTGTTTG
CATTTTATTTTCTTCAGTCTCCCTCCTCTCTATCCCTAAT
TAGCATAATTTGGAGTTTCTCTTTTTCATGACCTGCTCTC
CTGTCTTCCTATTGAAACATAACTGGATGGGTACTAATGA
GAAGGTGGACCGTTGGTAGCATCAATGTCAATGTGAAAGA
GATTCAGATTGTGGTTCAAAGGAAATAAATTTCATCCCAG
GTGAACCCTAACTATGGAGGTAGCTAATAATTTCTATAGT
GACTGGAAGTTACTGGTTGGCACTGGTGAATTGATTTGTG
AAAAAAATGGAAAGGCAGAACTCTACAGTGCATTTGTTTG
TGCAATGCATTGCTAGTGTGGCCTTTGGCTTATTTCTGTT
CCTTCTGTATTAACTGAAATACAAGCTATTCAACAGGTAA
TTATTCATCTCCCGAGTACTCAGTATGTTGTTCTGTTGTG
GAGGATACAAAGATGATTCAGACTTGACCTGTGTTTTCTG
GAAGCTTATTCTAATTATATAGAAGATACACAAACTTAAA
ATGCTGATGAAAATTAGCCAGCATTTGTTAATTTCTTAAA
ATTGACTAGATACCATAAACACTTTTCCCTCTTCAGTTCC
TGTAACTATCTTGTTGGGTAGGTGCTTTCAACAATCCCAT
TTTTTTTTTTTTGTTTTTGAGACGGAGTCTCGCTCTGTCG
CCCAGGCTGGAGTGCAGTGGCCGGATCTCAGCTCACTGCA
GGCTCCGCCTCCCGGGTTTATGCCATTCTCCTGCCTCAGC
CCCCCGAGTAGCAGGGACTACAGGCACCCGCCACGGCGCC
CGGCTAGTTTTTTGTATTTTTTAGTAGAGACGGGGTTTCA
CCATGTTAGCCAGGATGGTCTGGATCTCCTGACCTTGTGA
TCCGCCCGTCTCAGCCTCCCAAAGTGCCGGGATTACAGGC
TTGAGCCACCGAACAATCCCATTTTATAGATGGGGCTGCC
TAGACTTAATGCAGAGGGAGTTTTTGCTGTATTAGTCTGT
TCTTGCACGGCTATAAAGACATACCGGAGACTGTGAAATT
TACAAAGAAAAGAGTTTTGATTGGCTCATGGTTCCAGAGG
CTGTACAGGAAGCATGGAGGCATCTGCTTGGCTTCTGGGG
AAGTCTCAGGAAACTTGCCATCATAGAGGAAGGTGAATGG
GGATCCAGGCATCTTACATGGTGGAGCAGAAACAAGAGAA
GGAGAAAAGAGGTGCCACACACATTTAAGCAACCTGATCT
CATAAGGACTCACTATCATCATGACAACACCAAGGAGGAT
GGTGTTAAACCATGAGAAACTGCCCCCATGATCCAATCAC
TTCCCACCAGGCCCTGCCTTCAACATTGAGTATTACAGTT
CAGCATGAGATTTGGGTGGGACACAGATCCAAACCCTATC
ATTGGCCAAGACCACTAGCTAGTAAGTGACAGAGCAAAAT
ATTTGAGTCCAAAGCATCTCTCTTAATCACTCTGTTATAC
TGCCTCCAGAAGTAGGTCAAAACAGAATCTTTATATTGGT
GTAGTACACTAGTTGTTTTAAAAAAGTTCATACTTAGAAC
TTATGATACTGTTGTCCACTAAAATGGTTGGAGAATAATG
TAAGACAACATACAAAATTGTCTCCTTGTTTGAATATGCT
TGAGTAACTAAAGTATTTGAGATAGACAAACACCTGTTCT
GTGTATTTGGAAAGGGAAGAAATTACCATGGACAGGAGCT
GAGGGAGGCTGCAAGGAGCGGATAGATTTGTACCTCCCTG
TTAGCACAGAACTGTGAACTTAAGAAGCCTTTCTTACTCC
CTCAGTCATTCTTTATTCCATTGCTCTGCTTTCTTTTCTG
TTTTTCTTTACTCACCATCTTCTAAGGCAGAGGCTGTCTT
GATTTTGTCCATTCCTCCTTGTTCTGGGTCTAAAAGAGTG
GCTACATGTAGTAGGCACACTGAAGCTGGAGTTGTTGAAT
GATGGAATTTTCCATATGAGGAGTTTGAGTTTCTTAGCCA
GTGGGGATATGTGGTAAGTTCATGAACAGCTAAGAGTCAT
AATAAAAATATTTGAAATATCTTACACTTTTATTACAACT
TTTTTCAAAGTGCATTTATCTGCTGTGTCTGTATTGTGTT
CATAACAATTCTATCAGGGTGGCTTGACAGGTCTTTATTC
TTCTGATTTTACAAATAGAAAAGTAGGGCTTAGAGAGGTT
CAGTCATTTTTTTTCTTGAAGTGTACAATTAAGTAGCTTT
TAGTGTATTTGGAGTTGTACAACCATCACAGTCAATTTTA
GAGCATTTTTCATCACCCTCCACCCCACCACCAAAAGAAA
CCCTGTATTCATTAGCAGTGAATCTCCATTTCCTCCCAAA
CCTCCTCCCAGTCCTAGGCAAGTTAAGGTCATTTGCCTTA
GGTCACACAGTTGGTGAGTAGTGGAGGTAAGAACAAAGGC
TAGGTATCTGACCCTGTTTCACCTTGCTCATCAGATAGCC
TGTCAGTGGTTTTGGAATGGACTGGAGTCTGAAGGCATAG
ACCCGGCTGGGTATGGGCCTCTGCTTTCCTCTCCAAACCA
ACACAGGGCCTGTTCAGGAACCACAGTGTCTCAGCAAAGG
GCTCAAGCAGTCTGATCAGCTGTGGTCATTCAGGCAACCT
CTCTCTATGTTTAAGACCACAGTGAATTTGACCAACGAGG
ACTCACTTTTGCAATGAGAACATTTTGAGTGTTAGTCAAC
TTACCCACCTTCCTAGCCACTTACAGGATTGTTGTCTTGG
TCTTTTTCAATTTGGAGAGATAATTAACCCTTTGTCTTCC
AACCCTTGCCTAGAAACAATTTAATTTTCTCAGATAATTT
ATCCTTCAAAAGACTAGTAATTAATATAGAAAATTGGACT
ACTCCAAAGAGAGATGGTATTCGATCCACTTAAGTTACTT
CCCAAATTAGGACAAACACACTCAAACCGTATTCATTTGA
ACCTAATACAATGTCATGCACATAATACTCCAAGCCTAGT
GAACCACAGGGAAGCTGGATTAATGAGCTTTATCTAGACT
GAGCTCTGAGCCCCAAACATCTGAATCAACTTGTTATGAG
CTCTACAGTCTCCTTCTTGGAGGCCTGCCAAATCAAAACA
AAACAAGTTATGGTTTCAGTTAGTATATTTACCCAGGCTT
GATTTGAATACAGTGATGCTGGTGGGGAGGAATCTTCTGA
TATTTCAGTTGCCAGTATTTGCAGTGTCTGACAAATCTGT
GTGTAGGTACATACAGTATACACCCATGCTTATCAGTTTG
GACTACATGTGGCCATGTTTTTATTAGATAGGAGAGAGAA
AGAGATGGAAAAATTCAGAGAGGGAATGATGGAGAGAGAG
AGTGCGTGCGCGCGCGCGTGTGTGGGTGTGTAGAGGGGAG
ACAGAGCTAAGGTAGGTGTTAGCTTAAGATCTATCCAAAT
GTGAAAAGTCCTGAAACTGATGCAAATCCACAGTAATTCT
ACCAATCAGTCCCAATACTGTCCTGTTTTCCTGAATACCT
CCCAAGCACAAGGTCTCCCTTCATGAGCACCAGCCAGCTG
AGGAAAGCAAAGGGAGAAGCATCCAGGCTGTGGCTGGCTG
CCAGCACTCAGAGTGGAGACACACAGCTCCCCTTTGGGGC
CTGCCTGGACGTCTGAGCTGGAATGCCCTGCCTTTGACCT
GCCCGGCCCCTCCCCCTGCCTGGCACAGAAACCCCCATCT
GCAGTGGACATCTTTGAACAAAGGTGTCTTTCTTGGGACA
CTTTACCTACGGCCTGACTCCGGCATGCAGCTTGGTTTCT
GTCTGCTCTGCTCCTGGAGTGCTTAGTGCACTGTGCTTGG
AGATTTTCCTTGCATTCGCCCTGGTGGGGATTGCAGTGGC
GGGGCAGGATAGTTGGGGGGTGTAGCGGGGGAGACGGGAG
GGCTTGGGGAGATATGGGGATTTAAAATAAGCTCTGCCCC
TTTTGTACTGAAAAGAATGGTTTTTCCAGCAGGAGCTCAG
GGTCAACTTTTCACCCCCTCCAGAAAACCTTCTTTCTTTC
CTCACTCTTTAATAACAGTAATGCTGCCTGCAGTTAGACA
GCACCTGATATTTTGCAAGCACCACATATCCTTGGATCTT
TACAACAACCCGTGAGGCAAGTCAAGAAGGCAGGGAGAGA
TAGGGGTTGAAGAAAGAGCATCCCAGCTGTGTGTCCTTGG
GCAAAAGATCACCTTACTTTCTTCTTGGGCCTCAGTTTGC
TCATTTGTAAAAAACTGATAACAAGGCATTTCCTGCCTCA
CAGGGTTGTGGTAGAAACAGTGAAACAATGCAATTATAAA
GTGATGCCATGACAAGTATTAGATAAACATAAGGGATTTT
TAATTCATCTCATAGATGTAGAAATTGCATCTCAGAGACA
TGAGGAATTTTATCCAAGGTCACACAGCTTAGTAGCAAAA
TTAGGACTAGGATCCAGGTCTCCTATTTTACAGCCAAAAT
TACTTTCCACCACTCCACACACCTTCCCATAGAAAGAGTA
GTCTTTAGTGGTTATTAGTAATTAATGGGAGACAAAGCAT
TTGATTTTCAGCACACTTGGCCCAGGGCATGTACAGGTGA
CTGTCAGTTGCTTACTATGTCTGATATGCTGGCTAAACAG
CCTGTTCCTTTTCTCCCTGCAGGGGTGCCTCTGGGCCTCG
TCTTGGAAGTAGACAAACCTTGCATGAAGCCTGACCCTGC
CACCTATGCCCTGTGTCTGTTGAGACTGGTTCCTGTACCT
CTTTGAGGCTATGTTTATTCCTCAGTTAGGTGCAGTGTTC
CAATAAGACCTTCCATGCCATGAAAGGCTGTCTGAGGCCC
CAAAGGGTCAACACTCATCTCTGCACACACCTTCTCTCTT
TCCTTCCTGTCCTTTGTAACACCTCCTTCCTCCCATTGGG
CTTTCTAAATCCTCTCCTTCCTTACCTGGAAGCCTTCTTC
ATTCATTAACTTCTCTGACTAATCGATACTCCTCTTTTCT
AAATGCTCACACTTTTTTTTTTGGCTTTTACTATGCCTGA
AGAACTTAACCACATACACTTTTATATACTTTATTATCTT
TTACATGCCAACTCACTCTAACTCAGTTTTATGTTCCTTA
AGAGCAAGGGGTTCTTCTTCTTTATCCCCTCACAGTGCTA
GGAACAGTGCTGAATGTGTAGTGGAATGCCAGGAACATTC
ATATTTGAGGAGCCTCCATTCCAAGTCAATGTCTTATTTC
CATGTCATTAGGTATTTTGTGACCTTGGCATAAAGTGCCC
TGTCTCCCCTTTTCTCCCTGGCAACTCCTGGTCACCATTT
GTGTCATTCGTTTTCAGCTCAGGTAACACCTGCACTGTGA
ACCCTTCCCTAGTCCCCTCTCTTAACTCCTCTGTGCAGTT
ATTATTTTGGTGCTGGGTCTTCTCCTCTACTAATCACATA
TCTCTGTGAGAGCAGAGGCTGAATCTTCATCATCCCTGGA
TCCTAGGATTGTCCCTGTGCAGTGCTGCACACATGAGCCG
GTAACAAATGCTTATTGAGTGTAAGACTAAATGAAAGAAC
TCCAAGTCAAATCTTTTACCAGAAGTTGTTTTTGGTCTGA
GTTGAAACTTCCTTGAAGAACTATGTGTCAGACAGTTTCA
AAACAGTAGCTACATGGACTCTGCTTTTCTAGAGAACTGC
ACTTTTTGCCTCTTGGATTTTAAATGCTGCTTTGAGTTCA
CTGCATTGAGAGCTGACCGCTGCTATTCTCAGGGAGAATG
GAATTCTCCTCCTACAGTGCAGGGCAGGGACTGAATAGCT
TCCTATATATCCTGTCTTCATAAATTCCTCCCTTCTTTCT
TTCCCTCCTACCTTCCCTCACAACAAATCCCAGACCCTTC
CTCTACTCCCCCTGTCTAAAAGACATTTATGAGGCTCATC
ACTGGGGAAGCAGCTGAGGCCCGTTCCTGCCTCTCCCTGC
CCTAGCATGAAGGTCTGTCATCCCCTCCCTCACCCTCACC
TCCTAGGCCAAACTCAGATATCTCTTGCCCTGTTTATGGG
CCGTTGGGATTTTTCCAACAACCTGAAATGAATCTCTGAG
GCCCCACAGGTAGTGCAGCTCCATCTCTGAGCCATAAACC
ATGGCTGGGTCTTTCATCTGCCATTGCTTATGTCATAAAC
GAGTGGGAGGAACAGCAAGGGGGAAAAAACAGCCCTGAAC
CATTCCAGATTTTTTTTTTTTAAAGAAAGGGGAAAGAAAG
GCCCTGAGAAACATGTTCAAACTTTGTGCCAAGCAAATTC
ATTTCACTCTGGTAGGCTGTGCGTGGAGACTTAATCTCTG
GACTTCCCCACTAGGAGTCAGATTTATGCTGCGTTTGTGT
CTAAATGGCCTCCAGGGATGCTGACATTTGTTGTTGGAGA
GCAGCGAGTGGTGTTCCTTTCATCTCCGCTGAGGGGTGTC
AGCTTAAATTATGAGGGATCGCTCTGGCCTGCATCTGGGA
GTGGGAGTCTCTGGCAAAGGAGAGGGGCCGCCTCTCCTTC
CACTTCACTGCTCTGCTGTTTAAAGGTTTTTCTTCATCTT
CTGCTCTCCAGTACTCCTCTTGGTTCTGGGGGCAATCTCC
TGGCTCTTTTAGAAATGTCCTTTCTCGTGAACAAATTGAT
CAGTGTAAATTTTAGGCACTGCATATTTTCATGGAGAAAC
TGAGATCCGAGTCAGGCAGGTCTGCCCTTGCTGAAAGAGA
AAACAAAAGCCTCAGTGAGTACCCCAAGAGCAGCTTGGAA
ACTCCCCAGGAGAGTCAGAAGGCACCATTATACCCATAAT
ATTTACACTACAGTAGATGGAAGCTGGGTGATGGTTAACA
AGGGTCCAGATTCCTGTTGGCAGCTGGGTTGTGGCATCTG
TCTGTACTTTGAGAGGTGCCAAAAGCTTCCTCTGTTCCTC
TATCTTCAGAATCTCTCTGGCTCAGATGTGCCAGGATGCC
CCAAATTCCACATTGGTGACTGTTGGGTAGTGGCACTTCT
TATTAAATGCATATATGTTATTGATTGTGGGAGAGAACAC
ATCAAACCATGCTAACCATGAGCAGTGCTTCCTGCCTCCA
GAGTCAGAGCTGGAAGAACGGGACACAGGATGTAAGTTTT
GATGAAGAACAAGAGGTCAGGAGAGGTCTAGGGGAGGGGT
TAGCAAACTATGGTATGCAGGCCAAATCTGGCCTGATGCC
TGTTTTTGAAATACAGTTTTATTGGAACACAGCCATGCCC
ATTCATATTGTCTGTGGTTGTTTCTGTGCTATAATTGCAG
AGTTGAGTAGTTGCAACAGAGACTGTGAGGCATGCAAAGA
CTAAAATATTTACTCTCCGGCATTTTCAGGAAATGTTTGT
AGACTCCTGGTCTAGAGCATGAAATGCTTCTTAGAAAGCA
AAATGGAAGGTGTAAAGGGACAGAAAAGATATCTAACAGG
AAGGAGGACTCAAAGAAAGAAAATGCACCACAAAAGCAAG
AGAAACACTCCAGAGACAAACCACCACTACTGCTGCTACT
GTTAACCCTGAGCAACATGGGTTTGAACTGTGCAGGTCCA
CTTATATGTGCTTTTTTCTTTTTTTGACCAAATGCAGACA
GTATTCAAGGGCTGTGAAACCCGCATATATGCACTGTGGG
AGACCCACCTTTCCTATAGCCAGGTTAGGCAGGACCAGCT
GTGGGACTTGTGTATGCACAGGTTTGAGTATTCCCCTGAG
TATATGCAGGGGTCCTGGAACCAATCTTTCTCCTCTTTCC
CCTTCTCTTCTCGTTTTGAAAACAAATATGTTTTTCTCTT
TTCTTGCGGGGTTGTGGAGAGAGGGAAGGAGCAGCCACCT
GTGGTGCTCACCACCTCCCCCAAAAATAGGCCCCAACAGC
TAACCTAGGAGGTGTTCTCTTCCCCTCTCTTCTCTGTTGG
TTCATGGTGGCACAGCAGTTCTTTGGGGATGTACACATGT
CCCAGGCAAGGCTGAGTACAGCAACAGCAGTAGGAGGACC
CCAGAAGGCCCTTAGCCATCCTGCCTCTGGGGCTCTGAAA
CTTCAGAAATTGCACCTTCCTTCTTCAACCAGCTCCAACT
CCCCCTCCCTCTGTTGCTCTCCCTTCTCACAAGCACACAG
GCAGAGTCCACAAAACCAGCTCTACATGTTGGCTGGGGTC
ATATCTGCAAAGAGAGAGAATTGAACACCTGCAGTGTAAA
ACCTTAACTGAGACTTCCCACTGATCTGAGAGTGTAATTA
ACTGACAACACATGTCAGAACTAAGAATATGTCTTTTATG
CTGAAGTAATAATGATTATTATTATTTATTAAATGCCAAT
TATTTCTGAATGGTGCTAAATCCTTTACATATATCATCCC
ATTTAATTCCAACAACACTGTTACTTTCTCTGATGAGAAA
ATTGAGTCTTGAGAATGTGTTCAGAATCAAACACAGTAAC
TGGCAGAGCTAGAATTTCAGCCTGAGTTTATATAACGCTA
AAGATACCATTGTAGATACCATGTCACATTGCTGTCCTGG
ATGGTATCAATATCAATATAAATGAACCATTGTCATTAGT
TTAGACTTTACATTTTCATTAGTTATGTTATCCAGCTTAT
CAATATACATTTGCATCAAACTATGTGAGGAATGACTGTA
AAAGGATCAATGCAAGTACTGTTTTATTGAAAAGACTGGT
ATGAGGCATGAGGTTTCTGGAGACAATACAATTGCATTTT
AAAATATATTCTATACTGGGGATTTCCCAACTCTCTTTTG
TGAGCCCGGCCTGCAGGCTCAGCCTCTTTTCTTGCCTACC
TTGAAGGAGATCTGCATGATCCCTGGGGTGGGGCATTAGC
TCCATTTCCTCAGAAATGTCACTGAAGTCATCACTAGTGC
TAGAGGAGCATCGTTTTTACCCCTGGGAGTCCACCACCAG
AGAGAATTGCTGGCCTCACTAAACACCAAAGTTTGGGGTG
CCTCTGAGCAGTAGGATCAATAGGGTCTAGCAAGGGCAAA
TCTGTGCAGTCAATGGCTCTCTTTTTTCTATATTTTATCC
TCTTGTGGGATCTCCTTGTTTTCCTGAGGCTCTTAGTTCT
TAAGTGCTTGTTTTTTCCTTGCCATTCTGAAAACCTTCTA
GAAAGATTTTATAATCACACCAAGGTTATATCTGAGATCA
GCTTACCACATCACCCCCTGGAAAACAGCAACCTCAGACT
TTAAGATACCAGAGTAGCCACCCCTTGTCATGAAGATTCT
TGCTTTAACTTTCTTCTTTAATTTTTGGGGCTTTTATTTG
TACTATTGAGAGTGGTGAGGCAGAAGGAAAAGACACCATT
TTCATACCATCTATTAAGGGCTGCCTGAGTGCCAGGACTG
TGTTAGTTGCTTTACACACAACAACCCTACTTCTGTGACA
CCCACTGTGTGGTATTATTGTTGTTGCTATGTAGATATGG
AAACCAAGGCTCAGCAACATGACATAACTTGCACAGGGCC
ATACTTACAGCATGGGGTCAGAACTGGGATGGAAACCTAG
GTCTGCCTGTATCAGTCTCTTTTCAATTATATTGAAAGGG
CCATGTCCTCAAGGAACTCACAATTTAGTGTTCCTTCATG
TTCAACCTTGTTTGTTCAAATGTTCATGGAAAGAAGCAGC
CATTGTCCTTTCAGATTAAATAAGTTTTTTGGATCTGGCA
GAGCCAAAAATGAGAACTCAGCTAATGTCTATGCTAAAAC
AGCATGTGCCCATGAGCATCCTTCACAGAGGAGGGCAGGA
GGAAAGAGAAAGGATGTGTAGCTCACACACAGTGGGTCCT
TTCTTTTCTTTTTATTTTTTTTAATCTTTTTTAAAATTTT
TTTATTTATTATTTATTATTTATTATTTTTTTTTATTATA
CTTTAAGTTCTAGGGTACATGTGCATAACGGACAGGCTTT
TTTTTTTTTTTTTGAGACGGAGTCTCACTCTGTCACCCAG
GCTGGAGTGCAGTGGTGCGATCTCTGCTCACTGCAAGCTC
CGCCTCCTGGGTTCACGCCATTCTCTTGCCTCAGCCTCCC
GAGTAGCTGGGACTACAGGCGCCCGCCACCACACCCGGCT
AATTTTTTGTGTTTTTAGTAGAGATGGGGTTTCACCGTGT
TAGCCAAGATGGTCTCGATCTCCTGACCTCATGATCCATC
CACCTCGGCCTCCCAAAGTGCTGGGATTACAGGCGTGAGC
CACCGTGCCCGGCACAGTGGGTCCTTTCATCTTTGCTTTC
TTGAAGTGGCCAGAAGGGATTGGCACAGGGGAAAGCCATT
GAGGCAAAGATGTTCGCTGGAGAAAAGAGGGTAGTTGAGC
TCTGTGAGAACCCAGAGAAAAATTAGGTTCTTGTTAGATC
ATTTTGGCATAGACTTGCCTATGGCTTTTATTATTATTTT
GTTTCGGAGACAGTCTTGCGCTGTCACCCAGGCTGGAGTA
CAGTGGCGTGATCTTGGCTGGCTGCAACCTCCACTTCCTG
GATTCAAGCAATTCTCCTGGATCAGCCTCCCAAGTAGCCG
GGATTACAGGCGCCTGCCACCACATCCAGCTAATTTTTTG
TATTTTTAGTAGAGACAGAGCTTTGCCCAGGCTGGTCTCA
AACTCCTGAGCTCAGGCAATCCACCCACCCTGGCCTCCCA
AACTGTTAGGTTTATAGGCATGAGCCACCACACCTGGCCT
GCCTATGGCTTTTAATGCCAAAAGTAAAAAGAAGTCTCTC
TTACACAGGTATGTCCCAGACCCTAGAAGCACTTTCTCAG
GAGTGTGATGTCTGTGGAATGTAAGAAGTAGCTTGGAAAA
AGAAAGTGACATATACTAGAGGTTTTATTTCCCTTCAGAG
TTAACCCTCGTGTTGTTCACTGCTTATAGAGTTGAAGTAT
TTCAAATAGTTAGACAATTACTTTAACAGTAGAGAGTTAC
TTACTTTACAGAAAAGCAATGTTGACTAGTTATCGGCATT
ATCTGTCTGTTCTGAATTATCTGTACTGGCAGATGATCTA
ATGCTTTTCTCTATGGCCTTTTTAATAGTAGTATTTTCTA
CCACTTGGCAGTAACTAGAGTTTCAGACATAGTCTCTAGG
TCTAGTCTTGAAAAATGATGTCTAAGAAATGATATTAATC
ATCAACACTCATTGAGCACTTATTATATATCAAGGCTCAT
TGGCATTTAGGGCACTCAGTGCTGTATTAGTATAAACTCA
TTTAATCCTCACAGCAACCCCAATGAAGTAGATTCTCGTA
TATATCACTATTTTGTAGAAGAGTACATTTAGTTGTAGAG
AGTTAAGTAACTTGCCTGTATTAGTCCATTTTCACACTGC
CATAAAGACGTACCCAAGACTGGGTAATTTATAAAGAAAA
AAAAACTTAATTGACTCACAGTTCTGCATGGCTGGGGAAG
CCTCAGGGGACTTTCAATCATGGCAGAAAGTGAAGGGGAA
GAAGGCAGGTCTTACCGTGGCAAAGCAGGAGAGAAAGAGT
GCAAAAGAAGCCACACACTTTTAAACCATCAGATCGTGTG
AGAACTTACTCACTATCACAAGATCAGCATAGGGGAAACC
GCCCCCATGATCTAATCACCTCCCACTATGTCCCTCCCTC
AGCATGTGGAGATGACAATTCTGCAGACCCAGAGCCAAAC
CATATCATTGCCCAAGGCCACACAGCTAGTAAATGTGGAG
CCAGGATATGATGCTGTGATAAAGCCTGAGGTGTAATGGT
GGACTTTCTGCTGCCTGTCTCTGGGTTTTAGAAGTATTTT
TCTTATCCTCTTCCTGGAAGCTTTCAAATCAATACTACAT
AGGTTATTGCTCTCATACATAAAGGCATCCTGGAAATGTG
GTCCTGGAGGACTTGCTATGGAATAACATACAGCTCCAGG
AACTGGCTTTCAGGGACTGACAACATTGTCTTTTTCTTCT
TTTAGGTAAAAGTGATGATGAAGAAAGTCTTTGCAAGTCA
GCCCATGGAGCAGGGAAAGGAACTGCTGAGGAAGGCAAGG
ACCATAAGCGCCCCAAACGTCCGAGAACCATCTTGACAAC
TCAACAGAGGCGAGCATTCAAGGCCTCATTTGAAGTATCC
TCCAAGCCCTGCAGGAAGGTATAGGAGGGAGCAGGGAGGA
AAATGAGCTGGGCCCCACTTTTCTGTGTACACTCAGACCC
CTCTGGGATCTCAGTGGGCATTGGGGGTCAGAGTGGTGAG
GAAGACTGTTTACACAGAGCCTGCACAGGTGGCTCAAGCC
CTGTTGCAGACTTCAGAGGTCACTAAGCTGTGGCCAGGAT
GTGATAGACTCTCCCCAAGCTTTCATGCATGCACACCAAC
TCCACCTTTCATTTCATGGAGCACACCTTTCATTTCATGG
AGCACAATGGGAACAGTAATAATGATAGGTGCCCATTGTG
GTGTAGATCCAGATGCTGTAAAACAAAGAGTATAAAAACA
CAGTGGCTTGCAGTATGTACTCTTTTTTTGAGTCTGGCTT
TTTCCACTTGGTGTGGTGATTTGGAGATTGACTCCTTCAT
ATTTCAGCATTCCACTGTAGAGGTGTGCCATGGTTGGTTT
GTCCATGCACCTGTTGATGGGTGTTTCGGGTTGTATCTAG
TTTGGGACTGTTTCAAATAGGACTGCTATGAGCATTCATG
TAAAAAAATACAGTGGTTTAATGAGACAGGAGTTTATTCT
CTTCTGTCACAGTCTAGAGGTGAGCAAGGCAAGGCTGGTG
GGTGGCTCTGTTATCCATCTCCTGGGTTCAAGCGACTGCT
CCAGTTGTCACCATGTTTCTGGTCACCAGGTAGAGAAAGA
GGAAATGGAGGGCAAGCACCCTGCTTTTTAAGGATGTATC
CAGGGGTTGCTCAAATCATTTCTCCTCCTATATTTTGGCC
AAAATGTAGTCCTGTGGCCACACTTCCTGCAGGGAAAGTT
GGGAAATGAGTCTGTCTGGGTGACCAAGAGCCTTGCTAAA
CTTAGTGATTCAATTACTCATAGGAGGAAGAAAGAATAGA
TATTGGGGACAATGAGCAGTTTCTGCCATAAATAGCAGCG
CCCATTTATTGAGTACTTATTGTTTATCGACTGCCTGTCA
TATACTCAGTACTATCTTTTACATGGTAAAAATAAAGAAA
ACAGGGTATTCTTTACTGAAATTCACAAGGGAAATACATT
TTCAAAAAATGTTAGCATTATTTTTCCTGCATCCTTTTCT
GTATTAGTCAGCTTTGTCTGTGATAAAACAAACAAACAAA
AAGTCATCATGGCTCCCAACAAGCGTGTATTTTCCCTTCT
TGGACTGTGCATTGGCTATGGCCCAGTGGGGTGCAGGTTC
CAGCCTGCTCCACCTGTCTGTCTTCGAGGCATTTGAGGGT
CCAGGCTGAAAGAGCAGCCCTCTCCTGGGCATGTTGTTCT
CGTGAGGATGGCAGGAGGCAAGAGGCCAAGTCAAAGTGAG
AAGCCCATCGAAAACCTCTTGCTGGATATCAGACATATCA
CATCCCACAGGCCAAAGCAAGGCATGGGCTTAGCCCAGCA
TAGGTGCAGTGCTCCACCACAGAGCAGGGGAGGGAAGGAT
GGATATTTATTGAGCAATAGTCTAGCCTATCACAACTTCT
GACTTTTGGAAAGATTCAGTTGCAGATTCACTTTTTCTGC
CCTTTCAGCTCCTTATGCTCCAAGAGAGGTACGGAAGAAA
GTGAAATGCCCCCAAATTGGGCTTGCACCAGGACAAATTA
TAATCTTCCTCACTTATTTACTTCTTCCATGTATACTAAA
CTCCCAGCCCATGTATGGCTTTGTGCTGGGTGCTTGTCCC
GGGCAGCTTCCAGGTAACCAGCAAGAAGGAGATGCATGTA
CACATTACTGTAACACCAGAGAGGGGGCTCTGAGGACCAT
AACAGAGGGGAAGCCAGGAAGCAAGGGAAGGGAAAGGTCA
CTTTGGTCTAGGCAATCAGGCAAGGCTTTGTGGAACAGGT
GGCTTTCGAGCTGGGCCTCTGAGGAATGGATAGGGTTTCA
GCAGGTGGAGGTGGGCCCCTGAGTACACTCCTATTTTAGT
TGGCTTAGCAGAAGGATGTGCTGTAAAAACCTGTTCTAAT
CATTCCACTTCTAAGCCTTGCCCCAAATGGCATGATAAAG
GGGAAGTATTTCTCAAGGCCTCAGTTTGCTCTACTCACAC
GTTTATTCAAGGAGCTCTTTCAATCCCATCTCCTCCCCAG
GATCTAATCAAGAGAGGGCAGTGTCTCTCAGGCCCCCTCT
GAAAACCTGTGCTTCTTGCCCTTTCTCTTCTCGACACCTT
GCCAGACCTCACTGTGTGCCTGTATGGTGGGCAGATGTTT
ACATGTATCTCTTTATTATCTGGATCCCAGTTGTCCTGTC
TCCGCCACAGCTCTAGCACACATGCTGGCCTCAGAGTTGT
CTACCTGGCTGTGCCGGATTCCAGATGGCTCTCATCTTAT
TCTCTTTGGGCAGGGCTCACTCAGGGTAGCAGTCAATATG
GATATTTGTGAAACACCCAAAGTTACATAGAGACATGAGG
GACAAAACCAAAAATTAAGGTCAATGAATTTAGGCAAGAG
AGGAGAGCAAGAGAGAGCCATTTGTTTTTCCAAAGTGATT
TTCACTCTCAGATCTCCTGAAGTAGGTCAATGCATATGCA
TGGCTTATAGCTAAAGCACAATAGACTAATGTCTAAACCA
CTTGAAGGCCTAATTTCCAGAGCAAGAGAAATCCAGAAAC
ACCTCTTGGGAATGCACATGTAAATTAATAATTATTCTTT
TGTTTCTTTACCTGGTGAAGGACTTTCTCTCTACCTGAAG
GGAAGCAATGTTCTCGTGTTTGTGTTTATGCTCAACATTA
AAAACTATCCAGCTCCTAGAGCAGATACAGTCTTTTGGCC
TCCTCATGTATTATATAAAAGACGTGCTACCTCCTACCCT
GAGATGCCAATGTGCCTACATTTCTCATATTCAATTTTTC
CAAGGTGAGAGAGACTCTGGCTGCAGAGACAGGGCTGAGT
GTCCGTGTTGTCCAGGTGTGGTTCCAGAACCAGAGAGCGA
AGGTAACCTTTTTCTTACTTTTATCTGTCCCTGTGTTGCT
GGTTTCCTGAAATAATCACAGTAGAACATTGTACTTGCTG
CCAGGTTTTCTCACCTTAGCTCATTGGATAGAGTAGTTCT
CTTGATTCAAAAATTCTGTTATCAATAGTTATTTTGGCCA
CAGCAGCCCTGCAGAAGGGGAGAGAGAAGGCATTCGTTTT
AGTGAAATTGCTTGTATTTTCCTAGTGGCCATGACTGTGA
ATTTGGCCAGCCATCTGTATGAATAAATGTCTTTCTGTGT
CTTTTGGTAAAAGCATGGTCTTTAATTCATATTTACTTAA
CGCAAATACCAGAGTTGTTTTAAAAGTAGCATGCATACGA
CTGGTCCGAGACAATGTTGTGACAGGGTAGAATGAGTGCC
TTTTCTTACTTCTCCCAGGGCCCAGCCCTCACTAATATAG
GCCCAAGCCGTCATACTGTCCTCTGGATCCAATGAAGCTC
TATATTCCCTCATCATGGTTTTAGTTTTAGACCTTTTGCT
CATTCGTCTTCCTACCTCTAAAAATACATGTGTCCTGTGG
ACTGTTTCTCAAGAGCCCTGATCTTTAGTGGATGATATGA
GGAAAAAACAAACTCTATGTTTCCTCTGCTCTTACACTAC
AACAATCAGTGCAGAATGCTGCTGTGACAAAATACATGGA
GATATTCTCCATAAGCCAAGCAGGCAATCAATTGTGCAGT
GGATACCAACTGGGTGTCCTCTAATTCTGACACTCTCTAC
CTGGAAATAGTGTCAGACTTCACAGGTTGAGGGTTCGGTC
CCACAAGACTGCCCTCCCCTTTAAATGCCAATTGCAAGCT
CCAGGTTGTTTTACCTGTGCTTTGGATCAGCTAGCTATAA
ATTGGGATTCCCGTGACCCCACTCCTTGGGTTTGATTAAT
TTGCTAGAGCATCTCACAGAACTCAGGGAAATACTTACTT
ATATTTACTGCTTTATTATTAAGGATATTACAATGGATGC
AAATGAAGTGATGCATATGGCGAGAAACGGGGGAAGGGTA
TGAAGCTTCCCTGCCCTCCCTGTGCACCCCAATCTCCAGG
AATCTCCATGTATTCAGCTGTCTGGAAGCTCTTGATCCCC
ATCCTTTTGGGGTTTTATGGAGGTTTCATTATGTAGGCGT
GATTAATTAAATAACTGGCCATTGATGGTCAATTTAACTT
TCAGCCCATCCCTTTTCCACAGAGGTTTGGAGGTGGTGCT
GAATGTTTCAACCATCTAATCACACCCGGGTCTTTCTGAT
TATCAGCCTCCACTCTGAAGCTACCTAGAGGCTGACAGCG
GTCAGTCAGTCATTAACATTCAAATAGGCATTGCTTTGGA
GAGTCCAAAAATTTTAGAAATCGTATGCCAAAAAGCAGGG
TCGACAACCAAATATATACTTTACAGTATCACAGGTTATC
TCTTTATTTGATCATGATTGGTTAAGGTAGCATTTCCCTA
AATGACATCCTCAGAACAGGGCTATTGATGTGTTATTCCA
CCAAAGAAAGACTCCATGGTGCAATAAGTTGCAGAGGCCC
TATAGTCTATGGATTCATAAAGCACAGGGGCCCATTTAAA
GGTCTGAAAAATCTTGCAATAGAGAAAATGTTTACAAAAA
TCTAGTGTTTCCTATGCACAGACACATACACACACTCAAA
GTATATGTCAACATCTCATGGAACCCTGGTGCTCTATGAA
ACACAGTTTGAGAAACATTGAGTTAAAATATTCCTTCAGG
GAAGCTTGCATGTTAGTAGGGTACTTTGGAAGAGGCATGA
ATGTCTGGATAGGCTCATCTCAAACTTAAGGGCCAGCAGA
CAGGGAGGGGGAAAGGAACAGCCTCTTGGCTGATCCCAAA
TCACAACCTGTCAGTATCCTCTTGTTCCATACATCCAGCC
TGGGCTGCAAATTTCACAGTCACACACTTATTACCTAATG
TAAAATGGTCACACCACAAGCAGCAAGTTTTGTTTGCTGA
GGGAAAATCCCTGTTTCTGCTAAGACAAGCTGCACCCCTG
CTTCCCAGTCTGCTGTCTTTATACTGCTGCAGAGTAGAAG
AGCTCTCAGCTGCAATGCTTCTAGCACATGGGGCTGGCCA
CTGAGGCTCCTTTCCTAAGTAAGAGCTAGAGCTTTACCAA
CAAGCCCTCTCCCAGGGAAGGCGTCGCTTCCAGGCCCCCA
CCCTACCATGTGAACATGCTACAGGTCGCCTGACTTCTAA
TCCTGTGGTCCTCTCCTTATCAGATGAAGAAGCTGGCCAG
GCGACAGCAGCAGCAGCAGCAAGATCAGCAAAACACCCAG
AGGCTGAGCTCTGGTAAGCTGGTGCCTCCTCCCAGGCAGT
TCTGGCTGGAATCCAGGCTGTTCCTACCAGAGGCCTCCCA
CTACCCAGCTCTTTGGATGACATATCTGGACTCAGTGAAG
CCTAGACCATACCCGCTGGAGAGATAAGGCCTTCAAGGGA
GGACTGAGCCATGAGGAACTTGTGAGAGGGTTGAGGACGC
CTGGGCTGCATGCAGGCTTAGAACTGCTGACTGGGGATGG
TACTGACCTTATCCACGGCATCCGGGCCTGGATCCCACCA
CAGTGTCAGGGAGAATGTGTCAGGACTACTTGCAGAGTCA
CAGATACGTTCAGTTTCTCATCTTGCTTAGTTCTCCTTCC
AGGCGAATTGATTTAATAGAAGATGCCTCGGTGACTTGCT
TCTTTCCAAAATAATGCAAAGTAGTAAAAATAATGATAGC
AAAATAACAATGCCCTCCTTTGTTGAACAGTTTTATAGAT
TGGTGTTCTCATACCCGCTGACTTGACTTTTACAACACCC
ACTCCTGGAGGTGAGTGGAGAAGTTGTTATTACCCCCATC
TCACAGATGAGCAAACAAAGGCTCTGCAAGACTGAATGTG
GCCCTAGATCAGTAAGGGAGGGGGCTGGAACTGGAACACT
GTGTTCCACACGCCATGCTGCCTTCCCATCTCTACCCAGG
TGGACTTTTAAAAAAGTCAGAGTGGGCCGGGCGCGGTGGC
TCAAGCCTGTAATCCCAGCACTTTGGGAGGCCGAGACGGG
CGGATCACGAGGTCAGGAGATCGAGACCATCCTGGCTAAC
ACGGTGAAACCCCATCTCTACTAAAAACACAAAAAATTAG
CCGGGCGAGGTGGCCGGTGCCTGTGGTCCCAGCTACTTGG
GAGGCTGAGGCAGGAGAATGGCGTGAACCCGGGAGGCGGA
GGTTGCAGTGAGCTGAGATCCAGCCACTGCACTCCAGCCT
GGGCGACAGAGCAAGACTCCGTCTCAAAAAAAAAAAAAAG
TCAGAGTGATATGAGGATTAGGGAGGAGGGTGAAGAGGTG
CAGACTGTGGGAGACTTCATGGAAGTTAAAAGGAAGAAAA
AAACAAGAAATACTATTTTAGAACAATGTCATTCTTAAAG
GCTATGCCCCTCACCCCCCAGCTCAGCTATCCAGAATTCC
TTGAATGGTTTGTACCTTAAAACAAGGTTTCTTACATTTT
AATATGCACGTAAATCAACTGGGATTTTGGTAAAGTGCAG
ATTCCAATTCATAAGGAAGGTCTGGGTGGGCCACAAGATT
ATGCCTCTTTAACAAGCTTTTCGGTGGTACCATTGCTGCT
AGTCTGTGGGCCACACTTTGAAGTCTGTGGAATGTGATCC
TAGTTCTCAGGCCCCTCAGCACAGCCTCTTATCCTCATAT
GGACCCTGCCTTGTGCTTGGCATCAGGTCTAGGCTTAATC
CAGAATTTGACTCTTGCAGCCAAGAGTTCCCTTAGTTTCT
TACCTTCTAGACTAAACACTATGTTAACAACAAGGTAGAT
GTTAGGGAGAGAAGAAATAAAACAGGGCATGGGTGTGGGG
AAGGGTGGAGCAGCAAGCTGGTTAGATCTGAATTCTGCCC
TCAGCTCCACCCCTAAGGCTCTTTTTGTGGGAGCAACTTT
TCCTTGTTCCTCAGGCTGTGTGCATCCCTAGGGTAGGACC
CTAATGCCTGCTAGTCCTACCTCACAGGACCCCTGTGCAG
TTCAAAGAGAGAAGAATGCATCAAAGCATTGTGAGAACAC
AAACTCATGTGGCTTGCGACTTAGTTTACATAATTCTAAA
GGCAGCTCCAAAGGTAGACTTAAGGAAGCAGAGGCTGGTG
GGGAAATAGTCTCTGTTCTTCCCATGTTCAGAGAACCTCA
GCAAGATGTGGAGGCAGGAAGTGAATCCTGCTTTTCTTAT
AAAATTCTATCTACAAGCATAGCAAGCTATAATTCCAAAG
CATATACAGTCCTATGGAATCTTCCCGTCAGCCCCATGAG
GTCAACAGGTCACAACTCCCACTTGACTGATGGGCTCATA
CTGGTTTATCATAGACAGATCTTTAGATACATTTACTCTA
GTGACTGCCAAACGTGTGGCTAGCATCACAACCTTTTGTT
GAAATGATATATTTCAAGGATGTTCTCAAAGTTCAACATC
CCAGCACCTACCCTATTCCTATCCTCCAAAGTGATTCCTG
ATGGCCTCGGGTAGGACAAAGGCTGAAGCCACTGATGTCA
CCTCATCCCATTTGATTTTATAAATGAGGGAATCAGGACC
CAGGGAAGTCACATGCCAGGCTGCACATTGAGAATGACCT
GGCTGCTTCTTTGTTCCACAGCTCAGACAAATGGTGGTGG
GAGTGCTGGGATGGAAGGAATCATGAACCCCTACACGGCT
CTGCCCACCCCACAGCAGCTCCTGGCCATCGAGCAGAGTG
TCTACAGCTCAGATCCCTTCCGACAGGGTCTCACCCCACC
CCAGATGCCTGGAGACCACATGCACCCTTATGGTAAGAGG
GACTCAAGCCCCCCGGGCCCTCTCATAACTTGTATGGGTT
TGTCATTCCCTCCTAAACACATCTACGCAGTTCCCAGATG
CTCACCGAAGCTCCAAAGCAGAATAATGTGCCCTACAAAA
TACTGCTAGAATCGCCTAACCAATGGCTACAGGAGAAAGA
CCTTCATGCATATTCATTAGTGACCCTTCCATTTATCTTG
TTTTCAAAGCTTCTTGTTTGTTGGTTTTTAATAGGAACTT
GTGCTCTCCTTGTAGACCTGTTTGTTGTCATTGAATTCTG
CAAGTCTTGCGCTTTCATGCCAGATGTCAGCAGTATCAGT
GCTAAGGAAGGCCTTAATTAAGCAAATGTTTACCTTAAGT
AATAAAAGATATAAAAAGCACAGAAGACAAATTTTCTATC
TGGACTGTCCTACTATGGATACTAATAGGTGTCTAATTTA
ACTAGTGAAACATAAACTGACTTGTAAAGTGAAAAGTGTC
TCCCTTATACCCACCCCACCCAAAGAAGCATTGATTTAAA
TGCTGCATATATGGATAGCTGAGCCTCTCCCACTTACCCA
GCTTTGTGCTTAAGCTAATGGACAACAACTGGGGGCCTGA
GGACCCAGAGTAGGGGGCTGGGTGAGCTTTGGAGTGAAGG
CTCAAGTATAGGGCATTACATTTTTATACAGAGAAGGTTA
GTGGTGTATGTAATGCATTGGTCTATACTGTGTAATCTGA
TAAATTACACTAACAGTTAAAAAATAATTTTATGCAGCAA
GCCTTCAAAACATTAGTATCAGAGATTCATGCCACAGATA
ACAGATTTTGTTAAACAACTTCTTTCTTGCCTTCATTTTA
AAAAAATCTATTGTTAAAATCACCCCTACCTTCCCATAGC
ACACATTCAGCAAACATTTATTAAGACTTGGCCCTTGGTA
AGCCCTTCACTGGCCGACTCCATTCATTGGATGTTCAGTG
ATAGCCACCCTCTTGGCTTCCTTGGAAGTCACAGGTCACA
TCTGTACCATTCTTTACTCCACCCCTGTGGGAAAACAGGG
CAACTACATTTTTTTGCAAATTCTTTTCAGAGTCTCAGGG
GTTGTGTTACTTAAAGTATCCCTGTGATGACTCCTTTAAT
AAAATGAATATTTAAAGCCCCATGACAAGTTGTATAAACT
CCAGTTTTCACCTCTCCTATTTACTTGAAGTGCAGGCAGA
ACATTCTTCGCCTCCACTTCCTAGTTGCAGTGATTCCTCA
GCTGTTTCACTGTGCGCCCTACTGGCTTCCCTATGAAAGG
TGTAAATTAGTTGAAGGTAGGCACCCAGACTTCCTTTCCT
TTGCATTACAAATTTGGGGTAACAGCTGATAGTTAGTAGA
CCCTTGGTGTTTGAAAGAACAAATGTTATCACAGGAGTTT
TCATTAACCTCACTCAAAGAGCTTTTTTTTTTGGTTTTGT
TTTTTTGTTGGTTTTACCATCCCTTCTTCAAGCATCATTT
TTTAGGCCCAAGTCCTGTGGGAGCTCTGCCCTGTCTCTCC
AGCCTCTGGTGACATGTCCTGCCTACTCCCCACACTCCCT
GTCTAGACACTGTGACATTTGCTTATGTTGCCCTCAATTT
AGCACTTTGTCATGTCCTGGTTTAGATTGTTTTCACTTGT
TGCACTTTGGACACAAGCTGCCTAAAGAGAATATAGACTT
TTTGTAGAAAGTTTCACATGGGGCATGTGCTCAGGCAACA
CTTGTTGAATTCAGCTGAATATCCTGACAGTGAAATGTGT
CACCTCTTCCAGATCCTCATGCCAGTGTTTCCTCTCCATT
TCAGGTGCCGAGCCCCTTTTCCACGACCTGGATAGCGACG
ACACCTCCCTCAGTAACCTGGGTGACTGTTTCCTAGCAAC
CTCAGAAGCTGGGCCTCTGCAGTCCAGAGTGGGAAACCCC
ATTGACCACCTGTACTCCATGCAGAATTCTTACTTCACCT
CTTGAGTCTTCCCCTAGAGTCCTGTGACTAGGCTCCCATA
TGGAACAACCATATTCTGTGAGGGGTCACTGGCTTTGGGA
CAGGGAGGCCAGGGAAGAGGTGGGCTGGGGAGGGAGTTTT
GTTGGGGATGCTGTTGTATAATGATATGGTGTAGCTCAGC
ATTTCCAAAGACTGAATACATTATGGATTGCATAGTTTAA
TGTTTCTAATAAGAGTCTTAGCGTTAGATATGAAGATGTG
TTTATCATTAAGGACAGGGACTTTTAATATAGACATTCTC
ATGCAAACTAGATACTTAGGGACTCCTAACAACTTCCCAC
CATGTCGGGGAAGCTCTTGTCAAGAGGTGCATATGTCTAT
CCATCTACTCACCCATAGACAGAAGGACAGACAGATAGAT
GTGTGTGTGAGTGTGTAACCTTTCATATTTTACCCTCAAA
GTTTATTCCTAATTATAACAGACACCAACTGTACAGCAAA
AGTAACTTTATTTTCAGTGTGAACTATATTTAAGGAAATG
CTTGATGCACTTAAGTTATAAAATGAGATAATTTACTTTT
ATAAACTTTATTTTTAGTTTGATGAGACTAGTCAGCAGGG
CAGAGAGGGCTGCTCCACCTAGCCCCATAGCTTTGAGTGC
TTGGGTTCATTCTGTTTTCAGAGTGTCTTTCAGGTCTGGA
AAGCAATTCTGTGTGGCTGACGGTGTTCTCTCTTGCATTC
TTGCTCTCTTTGGGGTTGAATCACTGGGCAGGGGTGGGAC
AGAATAATCCCTGATCATGTTCTGAGAAAATGTAAAGCCC
AGACTCCTGGGCTTTCTTTTAAATTCTGACAAGTGGTTGT
TGGGCAGTGCTCGGAAGGTTGGTTCAGCTCTTGAGCTTCA
GCAGCTGCAAGTGTGGATGAGGCTAATAGTATGTACCTAC
CTCACTGGGAAACACCAAGGCTTAATTCATTCCCAGGACA
CATGAGCAGGGCTGAGACTAATATCTGATATTTGTTTAAG
ATGCAACCAGGCCACTCACTTGGCAAAGGAGGGTACATAG
GGTTGCAGAGCAGGAGGGCTCCCGAACTCCCGAGGGCAGT
TTTGCCTGCTGAAGTCCCTCTGCAAAGCCTGTGCTGGAGG
AGACACCAGCTCAGAGCAGCTCAGAGGGATCCCAGAGTCC
CGGAGTGGGGAGGAGGCGAAGGCTGAGGAGATAGAAGAGG
GCCTTGTGGTATTCTAGAGCAGGGGTGGGCAAACTGCTGC
CTGCAGGCCTGCTTTCTGTGGCTTGCCAGCCAAGAATGGT
TTTTACTTTTTTTTGAGGTCATTAAAAAAAAAGGAGAAGA
AGAATATATAACAGGCTGTCTGTGGCCTGGAAAGCCTGAA
ATATTTGCTATCTGTATTGTCTGGCCCTTACAGAAAAAGT
TTGGCGCCCCTTGTTTTAGAGGGTCTGTTTCTAAAGAACC
TCATGGAGCTCATAGAGGCAGAAGGGTCCGGTGGAAACCC
CTGGCTCTTCCTTCCAACTCACTCTTCTGATCCTCAGCAC
GGAAGACCCAGCAGCCATTGTACACGGAGACAGTTCCACA
CCCTGGTCTCCAGTTGTGGTGCTAGGATGGGATCGTTCTG
TGCTAGGAAGCCTCCTGGGAAACCAGAATGAGTTGGTGGG
GAAGACAGAGGGTCACTGTGGACCTATCCGGGAGGGGCCA
GGACAGGGTTGGTCTTACTTCTGGGGACATCATTGGAGAC
TTGAACACAGAGACACGTCCCTATCACCCTGGCAAGGCCA
GAGGGAACATGTCCCCTTATGGTAGAGTCTATGTCGTGTG
ATTTTTTGTGCTCTTGTTTATAATTTATGCAAACCACCAA
GAAACCCAAACCAGTCTGATGAGTGAAAATTATGCAGATG
CTGTATGGCCCCACAGTTTTCTGTGGTAAAGACCAGTTGG
AGAATGTAGCAGATACTATGTGAGTGAAAATGAATAGAGA
TCCTTATTCCACTCCTTAATGGCATACCAAGATGAAATTA
AAAATCTCTTACAAATGAGCTGTTGTTTATTCAGGGATTG
GATGGTGGGTGGGGAACCAGGGGGGCATGGGAGTTTTGTC
TACAAAGCCATGGGGATGAGCTTATGGCAAAGCTTTGAAT
GAATGGAAAGGATGACTACAGCAAAAATAAAGGAGAAAAG
GGTCTTCAACTTCTTGCCAAGATGGACAAAGACCCCAGTC
TTGACCCCACAGAAGGAGGCAGTAGGAACTTTCCATCACC
ACCATCAAGTTCCCTCAGGGCAGAGCAGTTTGTGACATGT
GATGAGGGAACACTTGCTTGGAAATCAGAACAGAGTGACG
GGGCAGGAGAAAGATTTCTCATGCAGGACTGAAGGCAGAT
GCCTAGCCAGGATGGGAGAGCCAGGCAGCAGACAGTGGTT
CCCTGACAGAGTCTCCCAAAGTTATCAACAATTTTCAATG
TGATATATGGTGGGCAAATAGGACTATGGAGAAAAGAAGT
CAGGAAGCAGTATGGATGTAAGACCAGGAGACATACTCAC
AGGGGAGGATTGTTTTTTGTCTGTTTTCTCCCCCACTTGC
AATTGTTCAAAGCCTGCAACCCCCACCTCTGGCTCACTCA
CCATATGTTAGAAGCTGGCTCTTCCTCTTGCTGAGGGCCT
GGAAGGAGATAGATGTGTATTATAAGGCCAGGTTGACAGG
AGGAGCCCACTGAGGAGGCCTTATCTCAGACCGGCCTCCA
CTGGACTGACCTTAGTTCCTAACTCCAGCTTCCTGGGAGA
GCCTAGGCACAAGCCCTTTATCCCTCATATTTGCCTAGTG
AGCAATGACCTGACCTTCAGAATCAGCATACCTGGCCTTC
TCAAGCCTACAAGTCTGGGTTAGGTGCCTATATGGACTAC
TTGGACTAATGCTACCTGCTGCAACAAATAAACCTCCAAA
TATTATAGTAGCTCGAACACAATAGAAATTTATATTTTTA
CTCACATAGAAGACCTGGGAAGGAGTTTGGGTTAGAAGCA
CACCTCTCTTTCATGCACAGTGAGGGCTCTGCTCCTGGCT
TCCAGGCTTTCACTAGGGATCAGTTGTCTCCATTCATCTT
TTCCCCTTCCCACTGGAAGTGGATGAGTCTAGATTGAATT
CCCAGCTCCTGGACTTACTAGCTATGTGGTCTTGGGCAGG
TTCCTTCACTTTGCTGAGTTGATTCCTCAGGGATGGTACT
TGTTTCTACCTCAGGGGGGTTTGTGAGCACGGGTGAGATA
ATATGTGTGAAGCACTTAGCCCCGCGCTGGGAGTATAGTA
AGGACCAGATGAGTGTTAGCTGCTGCACCGCGGGCCAGAC
CTGCTCTTGGAGTTTGGTCGTTGATGAAAGGCTGCTGGGA
GTCTCAGACCCTATTTGAGGAAAAAGAAGAACACATCCTG
GTTCACCTGAACTCAGAAGGTATCACTTCTCACCATCACC
TCCTTAAATCTCAGCGTGTCTTCCAGAGCCTGAGCCAGAA
TTGTGGGGGAGTGTCTGCTGTGTTGTTTTAAAGCATGCAG
ATAAAATTCCAATTATGACCACACATTCAGAACTCTAACC
CCCAAGGAGGAGCAGTCAGGTCCTAGGAAATTCCCCCAGC
CACCTATTGTCACCTGCTTTTCATGACCTGCATGATGGGG
AAGGCCTTCGGGCTAGGCTCAGAGTGGAAAGCCTGGATCC
ACAGGTTGAGCCTTCACACCTCAAAGGACCTGTCTGTGCC
TAGGCTGTCTCTTAAGAAAATTGAGTTCACCTAAAATGAA
TCAAAAATGGGAAGAAAATGGAGTTAATTTGTCAGTTCCA
AGCTCAAAGACAAAATAAAATTTAACTGAATTGCAAATGA
AATCTAAGTTTTTCTATCTCTTTCACTCTTTTTCTTTCTC
TGTCTAAATCAATTTAAACTAGGATGAAACCTATTAATTA
TATGACTTAACAAGAATAAAACTGTACCTTCAAGAATTAA
AACTGAATCGTAACTTCACTGTTTCCCTGAATCCCTTTAT
TTGGCATGTTTCAATATTATGTTCGGTGACAAGGTGAGAG
CTATCGTTAGGGCTCAAAAGAAGGCCTTGAGATGTTTTTA
TGCTAAAAGTATATGCCTTCTACACATGGATGATGAGGAG
ATTACCTGGCTTTGAAGTTCTCAAATGTATAACCTTAACA
AGATGCTAAGCCTTCATTTTTTCATCTATAAAATCACAAT
GACACTTGCCTCTCTTATAAGTTGGCTGCTGCATACAAAA
AAAAAAAAAAAAAAAAAGAATTAGGACAGAGCTCTATAAA
CTTTGAAGTGCCATACAAATGGAAGGGCTTGTTATTATTT
TGTCCCAGGAGACACATGCAGATTAGCCACGTGGGGAGCA
TAGCATCTGCATAAGCAATACTCCTGCTTGGGTAGATGCC
CACAGCAAGGAAGGGATGCCCCAGATCAGAGTGTGAATAA
CTTATTTCCTCTCCCAGCAGCTGTGGATGACTGCTGCCAC
CATCTTATGGGCCTTCTACCCTCCAGGGGAGGGTTCTGGG
GAAAAGTGCAGCATGGCCCAGCCCCTAGTGGATGGGGCAT
TGGCTAGTCTGCACTACTTTTAACCTCTTTCCTGCCACTC
TATGTGCCTGGGAAGGGAAAGATGGAGCCTGCCCCTGATT
TGTGGTTGGAAGGACCTACTCTAGATACTTGTGATGCCAA
AAATACTAATTTTTCTGGGCCTTTTAGAACTTATTCATTT
CTTCACTCATGTCATCCATTCAATAAATATTTCCTAAGCA
TTTAGAATATGTCAGGCTCTGGAATATGTAACAGAAACAC
AGAAGTGAGCAGAAAGACATTGGCCCTGCCCTCATAGAGT
TTACAACTTATGGGAGAAATGTCCATTGATTGAAAACTCA
AATTTAACTTATTTGAGTTAAATTTGCACTGTATTATTCA
CAAAGGAGAAGACATAGAGCTGTAAGAAAGTAGAATGGAG
GGAGGCTTGACCTAGGAAGGTCAGAAAAGATTTCTCTGAG
CAAGTGGTGACAGAGCTGAGATTTCATTTCTCTCTCCCAG
TGCCCTCCCTCCATCAGGGAGTAATTCTGTTTCTGTTTTC
TGTAAGATCTTGTTCTAATTGCCATTGGTAGAAAGAATCT
GATAAACTGATGCTTTCCAAGGTGTTCACTGATAAGGTCT
AAAGAAATCACTTATACTATCTTATAATGCAAAATGTCTT
CAGAATTAAAGGAAAGGGCCACTGTCACTCAATCAACACA
TGTTTATTAAGCCCTGTAGTGGATATTTACTGCTTTCTGA
CCCCCAGCATCCATTCACCCTACTTTTGATAACATCACTC
TGATTTCCTTTGGGGAGTTGACCTTCCTCCATTGTGTGTA
GGTAGTCCTTGTGGGACTATGAATGAAGGTGATCTGGTCT
GCTGTAACCAAGGAGTGGGAGCATATACCCGAAGGTTGGC
CAACCAGTCTCTCCCAGAACGTGAATCTCATGGAATAGCA
CAACATTGGAAACTTGGATGTAGTTCATTTCTGGCAGTGC
ACATGACAATCTGGTCAAACAGTTCTTGCCCCCTGGACCC
CAGAGCTGCCCTGCACCCCGTCTGTTTCCAAGACTGGTCT
GGACTCCAGACACACTTTGATTCTGTGAGCAATCTGCTCT
GCTATTACAATAAAGACTATTTTTTGCTCAGGTTAGCAAG
AGCTGTTGGCTTCTATTGCTTGCAGTAAAAAAACACAAAA
CAAAACAAAAACTCGGACAGAAACTACAGACATACTATTT
GTGTGATGTTTGTCTTATGCCAAGGGTGTGTGTGTGTGTG
TGTGTGTGTGTGTGTGTGTATTCCTTAACATAGCCGTTTG
GATTAGGTTACGCAGATCTTCTTGTATTTTATACATGGGA
AATCTGAAGCTCAGAGAAGTTAAGTTTCTTGACCAGGGTT
ACAGACCTAGTTAGGGTCAGAGCTGAGTTTCTGATTAATT
TCTCTTGGCTCATGGTCTTATGCTAATTCCCCCAACCCTG
ACTTCCAAGTGGCCAGGTACATAGAAGTTTTAGGAGCATA
TGTATGCCTAGGTACTCTGAAAGGTGCAAAGAAGTCATGA
TAGTTTTCCTGCCTCCAAGGAGCTTACAATCTAGTTGAAG
GTGAAAGACATGCATGTGAGCTAAACACATATGTCTATGT
ATGCCAAGAGTCAGATGACTAGTATAGATAATGCGAGCTA
TGGGAGTTCAGAAAAGAGAGCTGTTACTGGGACAAAGGAA
GGGAAGAGGAGGCTTTTCCAAGAACGTGGGGCTTGAACTG
AGCCTTCAAAGGTGGGTAGAATTTAGGTAGAGAAGGGGAA
GGAGGGCATTCCAAACAATAGGACCAGTGTAGGTAAAAGT
GTGGAGGAAAGGTTGCAAGGCATATTTATGAGTGAGTATA
CAGAGACCATTCTGGTTGGAGTGGCGGGTTGACTAATGGT
GGAATTTGAGTCAGTGAGTGAAGCTGATGATGAAGGTGTT
GGTGACAGGAGCATGTTACCAGTAATTTCCTAATATAGAT
AAAAGGTAATGTGTTTCAAGGTGCAGCTGAGGCTGCTAGT
CATTCCTCATAATCTATTCTCCTCTAAAATAAGACCCTCT
ATTTTTAGCTGGCAGAAGCAAAAGGGTCATATGGCACCTT
TTAGGTACCTTCCTTAAAAAACAGCTGGCAAGTGTTCTTC
TTTTCCTCTTCTGTGTCACTTCTGTCTTCCTGGGTGGAGT
GCAGATGTGACGGCTGGAGCTGGAGCAACTGTATCAGGCC
ATGAGTTGATCTCGTGAATGGAGGCCACATGTGGTGAAAC
AAGGTAGAAAGAAGCCTGGATTCCTGAGAACTTCTGGGAG
CCAAGTTGCCATTCCAGTCCTGCATTCTGATTTACATATA
CAGTCTGCCTGTCTTTTCCATGGGTTCCACATTCATGGAT
TAAAACAATCACAGATTGAAAATATTTAGAAAACATGTGT
CTGTACTGAGCATGTACAGACCTTTTTCTTGTCCTTGTTC
TTTAAACAATACAGTATAACAACTATCTGTATCGCATTTA
CATTGTTAGGTATTATAAGTAATTTAGAGATGATTTAAAG
TATACAAGAGGATGTACAGAGGTTATATGCAAATACTATA
ATATTTTATATAAGAGAATTGAGCATACATGGATTTTGGT
AACCTCAGAGAGTCCTGGAACCAGTCTCCTACATATATTG
AGAAACAGCTGTATATGAGAGATAAACTTACTTCTTTTTT
TAAGTTACAGTTATTTGTGTTTCTTTGACTCATAGCCAAA
CCTAATCTTAACTGATACACAAAGACCAACCCAGTTTGGA
AGAACTCTAAGCCCATTTTGTTTCCTTACGCTACTAAGTT
AATACTGAAAAGTTCAGACAATATATTCTTGGGTAAAGGG
AATTAACTGAGGCAAGGCAGATAGAGGATGGAATGATTGT
CTTGTGACTTTAGAATACACAGATGATCTAAAAAGCACAG
ATCTTACAGCTGGGTCCTCTCGTCGCTTAAAGAAAGGGAG
ATCAAGGTGGTTTGTTTCCTTGCCCACTCCATCTCAACAA
ACTTCTCTGTCTCCCTATTTGGGCATCGTCTTCCAATGAG
GAATTGCATTAAATTACTCAGCCTCCTAAAGGAGAATGAA
CAGGCAATTCTGCACATTGTTTCCTACAGACCCCAGTTCT
AGCCACCAGTGCAACTTTAAAGATCACGATATTCATATAC
ATATATATATATACATGTGTTTGTATGCACACATATGCCT
GCATACACATATGTATGTACACAAACACATATTTACAAGG
CGGTTTGGCTAGAAGTCACAATCCCTTGGCTGGCCAGTTG
TTTTCCCTTAACTTTGGCTCTGTGTTTTAGTTTGAACAAA
GTCTGAGAATGGTTGTGTGTGTGTGTGCTGGGATCCAGGA
GAGATGGGAGTTAAGGAGACTCAAATGTTCTTTTCATCTC
TTATAATAAGAAGAATGCTTCTTCCAACCATCTGATATAA
TCTGGGGGAGAAAGCAGAAACGAGGAGTCTGAAATATTAC
TCTAAGTAAGTTTGCTCCTATTCTGAAGTAGGAACAAGAA
CTTAGAGACACCATAGCACCCGACCTACCCCATTCCACCT
TGAACGACAGACACGCCTGAGGAGAGGACCAATTTGATCG
TATCAGGAGAGGATTAAGGTATTTGGGAAGCCAAGTGGAT
TGAATTTGTTGCAAGTCATACATCATGCCAATGACCAGCT
GGGTATTGACTTTAGAGAGGAGGCTTCACTCTTCTGAGGT
CATGACTCTGTATGAGTTCTGCTAGAGAATCACTCCTGGC
CTTTCTCCTCATGCCTAACTGGCTTCTCCTCATGGGAAGA
GGATGAAGTATCTGATGGATGGTTGGGGAGAAGAAGCTAA
GCATGCTTGGCTCAGTCCTGTGGGACCTGTGGGTAACTGG
TGTCTTTCTGTGACCTGGACTCAGCATATGGGTGTTCTTG
GTTCATACATGTGGAAGATTACTGAGGCAGAAACACAATC
TGAGGGAAAATTCCATTCAAAGGGATTGCATTAGGGATCC
TGACTGTGGCTACAGATTTAAGCTTCATCCCTTAGATATA
CCAATAAAGCTGATTTTTTAAAAAATCCAAATTTGGCCAA
TTTCTTTGAGTATTTACCAGTTAGCTGCAATCTGGGAAGG
AAAGGCATTTATGTTATGTATTGTTTTCTAAAACAACAGA
ATGCTCTTTAGGCACACCATAAAATGTTCTGCACTTGTAT
GGTTGATCTGTATTCATTCATTCATCCACTCAATATTCAA
GACAAACTTTTTAAGAACTATCTCTGTGCCAGTCACTATG
AGTATAATTTAGTTTTGGAACAGCTTTGTAAAAGATAATT
ATTTTTGTAATCCCAGCATTTTGGGAGCCTGAGACGGGCG
GATCACGAGGTCAGGAGATCGAGACCATCCTGGCTAACAC
AGTGAAACCCCATCTCTACTAAAAAAATGCAAAAAACTAG
CCGGGCGAGGTGGTGGGCGCCTGTAGTCCCAGCTACTTTG
GAGGCTGAGGCAGGAGAAAGGCGTGAATCCGGGAGGCGGA
GCTTGCAGTGAGCTGAGATTCAGCCACTGCACTCCAGCCT
GGGTGACAGAGCGAGACTCCGTCTCAACAACAACAATAAT
AATAATAATTATTATTATTTTCTTTTTTTTTTTTTTTTTT
TTGAGACGGAGTCTCGCTCTGTTGCCCAGGCTGGAGTTCA
GTGGCGCGATCTCGGCTCACTACAAGCTCCGCCTCCCGGG
TTCCCGCCATTCTCCTGCCTCAGCCTCCGGAGTAGCTGGG
ACTACAGGCGCCCGCCACCTCGCCCGGCTAATTTTTTGTA
TTTTTAGTAGAGACGGGGTTTCACCATGTTAGCCAGGATG
GTCTGGATCTCCTGACCTCGTGATCCGCCCGTCTCGGCCT
CCCAAAGTGCTGGGATTACAGGCTTGAGCCACCGCGCCCG
GCCTATTATTTTCTATACGGCAACCTAGTGTCCAGTTTCG
TCAAGGTTGGGTTTCCATCTCCAACCTCATGGCCACTTAC
AGTTTTGGGTCTTGGGTAAGGCCAAGGTGGTGGTAGAGTT
AGAGAAAGGGACTCATCAGTTACCGGCTCTCTGCCATCAC
CTTGAGGTACTTTCACCATAGTCAATGCCATCAGTGTCTT
TGTGCATAGCTGCTGTGGTCCTGCTGCAAACCTGGGCATG
CTGTGAAGTCATTTCTCTTGAGTCTTCTGACAGCCTTAGC
AGGCAGCCTGAGTAGGTTCACATCCTTTCTCCTTCTTCCT
CTAATCAAGTCAGGAATCCCTTTTTTAACAGGGAAAAAGC
TTTTCTTCATTATATTTCTGATCAAAACTTTTTTTCTATA
TCTTGATCCTCACTCATTTGTCTCTATTTAATTCTCCTAT
GATAAAATAATATTTTAGAGGCTATACATTTGCCTGTCAC
CCTAGGTTCTGAAAATTATCTTACATAGTATCATTCTAGC
TGGGGAGAAAATATTTGTAAATGGATTGTTAGAATTGGGC
TTTTAATGAAAGTACATGCAGAATTCCAAAGAGGCACAGA
GGGGAAAAGGGTTAGGAATAAAATCATGGTGGAGGTGATA
TTTAACCTGGGCCTGGAAAGATGAGAATGCCAGGAATGCA
AAGTGGAATAGGACAATCCAGAAAGAGGAAATCATTAGAG
TATGAGCAAAACACACTGTTTATGGGGAAGACAGCCCCTG
TGACTGGAACACTGGAGGCATGAGGAAGAGGGGTTGAGAA
ATGACAGGCATGAGGCCATGAAATTAGGGCTGTATTGATT
GGGAAGGATGGCAGCGGCCTCCCTAACAGATTGGACTTCA
CCCACTGGGCATCAGAAATTATTCAATTCAACAAATCTTT
ATTGAGCGGCTGCCAGAAGTAGGCACTACTATGAGATGCG
ATAAAGACAGACACAGCTTCTATCCTCAGAAAGCTTAAAA
GTTAGTAAGGAGATAAGGCATATTATTAAAAATTTATAGC
ATATACATTTAACAAAATATATACGACTAACAATCTACAT
AAGACAAACAAATACAAAACAAAATACAGTCAGTAGTATA
ACAAAGACTTAAGTATAAATCCCAGCAAGTCTAGGTTCCA
ACATGTCAGCCAACTGGATACTATAACCTCCAGCAGTCAA
ATATTTGCAACAACTAGGGTTCAAACCCATGAAGTCACTC
CTAATCCCCCTTCTCCACTGTGCCTCTTTGGATTACATTT
TTTTGGATTAAAATTTTCACCTTTCATCAGAACTTGGCCA
ATGGATAAACCAACACAACTTAGAAATGGCTTCAGTTATT
TCATTTCTCATGATATTGAGATATCTTCCCAGCATGGGAA
GAATGCATACTTAAGGTATAATTCTGCCACTGAGTGTCAC
ACTTTCTTTCCCTCTCTAATTGTTTCCTTATCAGTGAATG
TGCATAAAGATGCCTGCTAGCCAGATTGGTATGAGGAATA
GAAGTGCAAAATCAGTAGCTGCCTGGAATGTGGTGGCAAA
TATTATAGTCACTCTGGATGCAAAGCAATGCCCTGGTGGA
GAGCAATAGGAATGGGAATGGGAATGGGGATAAAAGGGTA
CTCATTTCAGGAATCATTCAGCAGCAAAAGTCACAGGACT
TGATCACTGATCAGACAAGGGAAGTAGAGAGGGGGAGAGC
TAACGACATTTTGAGCCTGAGTAACTGAGAACATGGCAGT
GCCAAACACTTCTAGCTACTTTGAAATACACAGTACATTG
TTGTTAACTGTAGTCACCTTACTCTGTCATTGGACATTGG
AACTTACTCCTTCTAACTAATCGGGTGTGTTTGTACCCAT
TACCCAACCTCTCTTCATTCCCCTACACACACGCATTCTA
TGTATGTTACAACATACCACACATACCCCATAAAAATGTG
CAAATATTATATATCGATAAAAAATTTTAAAAAAAGACCA
TGGCAAAAAAGCAAACACAACTCAAAAAGTCCCTTTTCTT
CTAGGGACTTTTTGGTGCTACTCTAGCTATTAGCTACATA
AAATGTGGAGCTAGCACTTTGCGTTCCAATCCTGGTTCTG
TTCCTTAAATAGAATATAAATTTGGACAAGTTACTAAATC
TTTCTAAGCCTCATTTTCTTTATAGTAAATAATAAATGTT
AACTATCTGTGTCTTTCCCTTGTATAACAGAAAAATAACG
AGGGAATACTGAGTACGTCCTGCCACATCCTGTCCTCCTT
TCACAAATACAAACACAACATAGAAGTGGGTGTGAACCAG
CCCTATGGGATGTCAGGCATGTGCCCGGATTCAGCCTGGC
GAGGGGAGCTCCCCAGAGCGAGTTCTCTAAGGAGGCCGCT
CCAGGCCTGCCATTATTCCAGAGCTGCTAATGAGCAGGAG
GCTGGGGAGACTCAGAGATGAGGGTTCTTCTTTGTGAAAA
GGTTTGCAGGGAGAATGAAAGTCTGCTCAGGTGCGGGAGG
GTGAGGAGAGGAGAACAGATGGATTGGGATTGACCTTCCT
GGAAGAATTGGAACAGTCCATCAACAACCTCTCCTTTGTC
CTCAGATGTTGCCTGATAACCAGCCTGAGATTTGCTTGGA
GATTGCCTTTTAGGTGAGGAGTTCCACGTGATGTTATCAG
GAGAGGGAAAGAACTTGCTCTGAGTGATCTTACATTAATT
ACCTTGCTTTGCAAAAGCAGGCAGAGGACCTGTGGCTTGG
AGTTAAATGGTGAAGTTTTTGGCCAAGTGAGCAGGATAAT
AGAGAAGAGGGCTGACTGGAACCAGAACTCTGCTAAGCTG
AATGGAAGATGGCGAGCTGAGGCTGGATCCACAGTATCCA
GCAGGAATATGGTGTCAGCCACCTATGTAATTCATAATTT
TCCAATAGTCGTGTGAAAAAGATAAAAAGAAATGGATATT
AATTTTAATGATATTTATTATTAAACCCAATATATCCCTT
AAACTGTTTTTCAACATATCCTACTAGCCACATTTAGGTA
GTGGCTACTATGTTAGACTGTACACATTTAGACAATTTGG
GACACAGAATTTGTTTCTCTTTTTTTGAGATGTGGAGTTT
CACTCTTGTTGACCAGGCTGGAGTGCAATAGCACAATTTC
GGCTCACTGTAACCTCTGCCTCCTGGGTTCAAGCAATTCT
CCTGCCTCAGCCTCCCAAGTAGCTGGGATTACAGGCATGT
GCCACCAGGTCCAGATAATTTTTGTATTTTTAGTAGAGAC
GGAGTTTCACCATGTTGGTCAGGCTTGTCTTGAACTCCTG
ACTTCAGGTGATCCACCCACTTCAGTTTCCCAAAGTGCTG
GGATTACAGGCATAAGCCACTTCACCCAGCCTGGGACACA
GAATTTCAAACACTGGGTCAGTGACCAAAAGGAAATTGTT
GTAGTTTTAGCTTGAAATATCTGAACAGATGATTCAATTG
CAACCAAAATTTATTAGCATTTAACTCCCTTTTACTGGCC
AAGCATACCATAAATTGAATTCTCTTTCTTGCATCATCTC
TCACGTTTCTTCTTTCTCTCCTTTTACTCTCATACTTGCC
AGCAAGAAAATGCTGAAAGAATGAGAGAACAAGGACTTGG
TCAAGTTTGTGCATCATTATTCAAGAAGAATCATGGCAAA
GAGTTGTTGAATATGGGTAAATCTGACCACTAGCCTGCAT
AAAATATTTCCTACATTTCATTACCTACAGTAGGTGTCTA
CACTCTTTGAATTCACTGGATAATTGCATTTGCATTGTCC
TATTTATGTCCCAGGATTAGGGCTAAATTTAGATGCAACT
GACTGCTCTATATGAGCTTACTCTGGATGTTCTTAACCAC
AGAAGGCAGGTTAGGGGCAAACATGAAGGTGACTAGTTAT
TTCATGCTGGACCGTACCATCCACATGATCATCTTTCCGC
CAGTGCCTACCACAGTGCCTGACATGTAGTAGACATTTGA
AAAATATTTACTGAATAATACTAAATGTCCAAGAGGTAAA
TGCCTGACTTTTGCTCCTGTAAAGGAGGGGAAACAGAAAC
ATTGACTCAGATGTAAGGCCAGCCTAGTGGCCTGGTCAGT
CTCTGGAAAGGATGAGTGTCCCTGGATCAGCTGTCTATTT
ACTCCTTCAACACATGTACCCTGAGCAACAAATATATGCC
TAGCATTGCACCCTGCGCCCGAGTAGAATGATGAAGCAGA
CAAGTCCTTACAATTGTTCAAGAGAGAAAAAGATACAGAT
AGATGAACAGATAATTACAAGCACTACAAGACATGTATTC
AGAACAGAAATTTTTAGAAAGAGGTATGGGATTACAGGTG
AGGGTAAACTTAAATCTGGGAAGTCAGGTCATGCTTCACA
GACGTTTGAGCTGTGTCTTGGGAGGTAAGAGGAAGTTGGC
CTGGGGACAAGGAAAGGAAGAGCATTCTAGACTTAGGCGT
CGGCATCGTATAGATAGACAAGGGTTCCAGAAAGGTGAGA
GGGTGTAGAGAGACAACAATGAGTCTGGTGTGGCTAGGCC
AGTGGCTCTCAAACCTGTTTGCCTCAGATCCACTTACTCT
TTCAAAAATTATTGATGACCACAAAGAACTTTTTATGTAC
ATTGCATCTATTGGGATTTACTATTTTAGAAATTTATACA
AAGAACATTTAAAAACATTTATTTATCAATCTAAAATAAC
AAAAAAACCTCATTATAGGTTGGCATAAATCCCACATTTT
AAAAGAAATAACTATATTGTCTAAAACAAAGAATAATTTA
GACTTCCATTTGTTTTCGATGCTTGCACATCTTAGTGTCT
CGCTCAATAGAGGACAACCAGATTCTCAGTCTGCAGCAGT
CAGTCTGTTGTGGTATGTTAAATCTGGTTTCATATACATC
AATGACATGTATATGTAGGGAGTAGTATTTTAGTAGCCAC
TTTTTAAGGTTATGTGGATATTCTTCTTTCATATTACACC
CCAAACTGAACAGTTGTATTTTCTTAAAATTTATTTGAAT
GTGAAACGATGTTCTCTGTTACATTAAAGTACATCAGTAT
CCCTTTCCTAGATCTTGGCTTCTAATATCATTCTCTAATA
TAAAAGGAACTGGGGCTCCTGGGAGAAATGGCTGATTCTT
GTGGGAATGGAGCCTGAAATATACAAGACAAACCTGGAAC
ATCTTGTTGTCCAGAAAGTAAGGAGGTGTTCAAATGCCAC
CCCCACAACTCACAACAGTGTGGGTATGTCAAAGGCAGGG
GCACAGGAATCAACTGAAACAGCTGCCAATGGTCAAAGCC
CAAACAACTTAAGCAATACAATTAATAAGGTAGTATTGAG
TTAGAGCCTAAAATATAAAATATCCATAAATCCACATTGA
TATAAAAGAATGATTATATTAATAAATAGGAGAGATGAGA
TAAATCTTCTGTGTGAATTCCAAATAATTTATATGCATAG
TGCACCTTCAAGTAGGCGGAGCCTAACTTCCCACTCCTTA
AATGTGAGCTGTAGTAGTGACTTCCCTCCAAAGAGTGCAC
CACAAAAAGGGAGGAAAAAGTAACTTCACAGTGGAGAAAC
CTAACAAACACTACCTCAGCCAGGTGATTGAGGCCAACAT
CAGCAGTCGTGGATAGTATGTAGCTTTGATGTGATGTAAT
GAAAATGACACTTTACCTATATGGTCTTCATCCCCAACAT
CATAACCCATCTAATCACAAGAAAAAATCAGAAAAATCCA
AATTAAGGGACTTTCTGCAAAATACCTGACCAGTACCCCT
CAAAACTGTCAAGGTCATCAAAACAAGGAAAACCTGAGAA
ACTGTGAGACTGACAGGAACCTAAAGAAATGTGATAACTA
GAGATAACATTGTATCCTAGAAGAGGTCCTGGAGCAGAAA
GAGGAAATTAGGTGAAAACCAAGGAAACTTGAATAAAATA
CGAGCTTCAGGTAATAATAATGTATCAATATTGGTTTATT
AATAGTAACAAATGTATCATACTAATAAAATACGTAAGGA
AATTGGGTGTTGGTTATGTGGGAACTCTTTGTATTATCTT
TACACATTTTTCTCTAAATCTAAAACTGTCCTAAAAAACT
AAGTTCTATTTTTTTAAATCCACTGATCAATTTTGCACTT
TGGTCTCTTAATCCATGCTTGATTCTTGTAATGTTATTCA
TTGGTCTTTTGGAAATATTGTTCACAGTTAGGTGGATCTT
CCCAATTGATGACTCATTGGTTACATCATATTTTTTTAAA
AATCTGTTAATGTCACCATTGAGCTCACCAGAAAAGTCTT
TTAGTGCTGGGGAGTTGTCATGCTCATAGGCAAATACAAG
CTTCCAAAATTCTAATTTTTTTTTTGAATGCTCAAATTTT
ATCACTGATAACAAAAATGGTTAATTTTTTTTCTTGAAAT
GAGAGGCTCACTTTTCTCATTTTTGAGAAAATGTCTACAA
ACTATGTAAGTCTGCATGACCACAGTTGGTCAGTTATTTT
TCTTCACATACAAGTGGTGTTCCATGAAAAGTACAGCGAG
TTCAGCTCTCTCCACTCAAGCAATCATACAAGTGCATGAA
CACAACTGACACACTTCTGTGCTTTGTGCATGCTACTGGT
GTCAACATGCTAAATATTAAAAAGACTTGTTCTTAAGGTT
GCGATTTAATAAAACGAATCTTTTTTTAGTGGTTCATCTA
TTGCATTGTTAAGTAAAAATGATTACTTTTTTAAACGAGA
ATGTGTGAAAGTGAAGAATGCAAGGACATGAGGCACAGCT
TGGTGTTACTGTCTTAAATCATGCTTAAACCTCCAGAAGT
TTGCCAATTGCTGCTTTGAAGACAATTACTCAGATCTTTA
CCAGATGTCTCCAGCAGCAATGGGGAGGATTGACTGGAGG
AGGACAGACCAGAGGCAGAAGGATGGGTTGCAGTATTCCC
CAGAAGAGATGGTGAGCTCTGCTGCTACTTGCCCTGGGTT
TGCTTCCTGGCTAGGTCAGACCTGCCACATGGTGCCTGCC
TGTGTGCCACATGGATTCCTCTGTTAGGGGGAACAAGGGT
CAGTATAAGGCAAGACATGGGTTCTTGCCCTGTAAGCCTC
TAGCCACAATGCCTGGTCCTTTTCCTTGGAGGAGGGCATG
CTTACAGGGCCTTCATGAGTCAGTTAGTACAGGAGGAGGC
TCTGCGGGCCTTCTCTAGACCCTCCTTTGAAGCCCTGCCC
TGCATTCATAATAAAAGTGTTTTTTGCCTGTCCTCCACTG
CAAGGGGATCAGTGGGTAAAGCTGTTCTTTTTTCATGTGC
ACCCTGAAGCCACAATGAACATTCTGATGGCAAATTTTAT
AATGCTGCTGCCAGCTTTAAATAGCTAAGGCTTCTCTTTT
CCCATTTCCTCCACTTCCCTTTGTACTCCAAGTTCCAGTC
CCTCCAGCACCATTTCCTCCAGCCTGCCAGACTCTCTTCT
GCCTCTAGGCATTTGCATAGATTATTCGCCTTTCACCCCT
TCCCTACCTTCCCATACACACACACACACACACACACACA
CATGCACACACACACACCCCTGACTAATTTACTCATCCTT
CACATTTCAGATTAGATAATACTTCCTCCAAGAAGTCTAC
TGAGCCTCCTTCCATGTCTGGGGCCTCTACCCTTCTTAGA
GGCTTTCAGAGCTTCCACCAGGCTATATCATAGGCTATAT
GGGCAGGCGGGGGGTGGGCTGGGTCTGTCTAGTTCACTTT
TATATGCCCAGCTCTCAGCCAGCAACAAGCACTTACAAGC
ACTAATATCTGCTAATCCTCGAGGGCTCTGTCCAACTATT
CTGGTGCTGCTGTGGCCTTGGCTTTATAACATGCCCTGTG
GGCTCAAGTCAGAAACCCAACCACAGAAACAGATTTCTAT
TCTCAATGGGCAGAAGAGAAGAATGGTTAGGACAATGGGT
TCTGGAGTCAGGTACCACGAGTTCATAAGATTAGCTCTGC
ACCTCATTATCTGTGTGAAACTCCTTGTGCCTCTGTAGAA
TGGGTATAATATCAGTCCCTACACCTAAGGCAGTTGAAAT
AATTAAGGACACCATGCATGTAAAGAACCTGGCACATATA
ATCATACAGTAATATGGGGTTCTTATTATTTTATCATTGC
TACTGTTATCTCTCACCACTGTCTCTCTTTGACCCTTCAG
TTTGGCCAATACTGACTCTACCCTCCAAATGGCTCTAAAT
CCCACACTCCTGGGGACTTTTGGCTACAGCTGTTGCTGCT
GCCACTCACTCTGCAACCTGAGTCTCATTGACCTAGAAGC
CTCTCGGCAGTGTTCCAACTCCTGGCCTTTTGGGTGTGAA
GCACGTGTGCTGGCCTGGGACAGGTGCTAGGCGGTAGAGG
GAAGGATGTTGGTGCTAGAACTCCCAGCAGACGCTCTGCT
CAGGAGTTGATGGCAGGCAGGCCCGTTGGCGGCAAGTGGG
CTTCTCCTGCAGGTGTGGCCGTGGAAGAGCTGCCCAAATT
CTTCTGACCTGGGCTCTGATACATGGCTGGAAAGACTTGA
GACACGGACGTGGCTCTTCTGTCCCTCTGTCCTAGTGGTC
CACTTGCCTGCTGGGTGCAGCTAGGCTCAGATTGGACAGG
ATTCCTAAACCTTTTAGACTGGGAGTGAGGAGGGGGGAAC
TGATGAGAAGGTGGGGAGTAAGGGGAGGGGGATATGACTG
AGTGACACAGGGGAAGGCCTTTCTCTCAAGGTGAAGAATG
GGTTTGGATTCCAGCCCGCCCTCTAGCCCCTGGGGCCCTC
TCAATTTCTTGACCTCTCAATTTCATTCCTGACCCGGCTG
TGCCCCCTGCGGTAAGCAGGTCATCTTCACCTCATCACAG
TCTTCATTCACACCCATTCAGCAACACAGGACCTGTGCTG
CTCCATGAGGCAGGTGAAGCTTATTGTCAACACCCTTTCT
GTATCCTTATCTCTGATTGCAGGAGAAAGACTGTCTGCCA
TTTGAGGGGTTTCAGGCAATCGCCAGCAGGAGTGGGAGGG
GTTTACAGCCCCAGGGCCCTCTGGAGGCCAATGATCCAGA
AACTTGTTTACAAGGAGGTCTAAGACCTTGGAGCCAAAAC
ATTTGGGGAACAACATTTGCATAAAACTTTAACAGGTGAA
CAACCATTTTCCAAGCATTGTTGCACTTGAACCTCACTGC
CACACTGCTATAGGGCATGTTCCCCTTTAGACCCCAAGAA
AACAGATTCTCAGCACTTAGTTGACTTGCTCAAGGTTATA
ATGCTTGGAGCCTTTACTCACTCACAGGACTTGAGACTCT
GCAGACTACGCAATAGGGATTTAAAAGCTTCAAATATGTA
AACACTGTGGACGTGACCTACCTCCCTCCCTCCCTCCCTC
CTTTCCTTCCTTCCTTCCTTCCTTCCTTCCTTCCTTCCTT
CCTTCCTTCCTTCCTTCCTTTATTCCTTCTTTCCTTCCTT
CCTTCTAGTATATGTTAAGTGCCAGGCATTGTAGATTCTG
AAGATATAATAGGGAGAAAGGCAATATCCCTGTAGTGGAG
TTTACCTTGCATAAGTTCTTCGTATTGGAGGGAACCACTA
GAAAATTTCTTTTGTCAGTCCTAGTTCCTCATACATCTGC
AGCTGTGTACACAGAACTATCTCCACTTAGTAACCTCCTT
GTGACCTAAATTAGTTGAGGGGAGTAGGCTTTAAATTAAG
CACAGGCCATGTTATCACATTTAGAACTTACTTTAAAAAT
TAAAAATAATTCATGATAGATAACATGATACTATACTGTA
TGTATATATTTTATATATGTATTCTTTTAAGACTTTTTTC
ACTCAGCATTTGTCTTCCTGAGTTTCATCCCTATAGTCAC
ATGCAGCTGTAGTTTATTCATTTCCACTGCTGAAGAGTTT
TGCACTATAAAAATAGACCATACAATTTTTATTTATTCTA
TGGATGGATGTTTAGCTTGTTTCTGATTCAGGGCTATTAT
GAAGTAAGGTTGCCATGAACATTTTTGTATGTTTCCTGGT
GCACATATGCAAGAGCATTTTGTGAACTGTGGACGATAGG
TCACTTCCTGATTAGCATTTTAAAAAATGGATTTAAATAA
AGTTGAATGTATTGGAATGTGCCTCACACAGAAAGAATAC
ATATTTTTAAAGGGTAAGAGCTGTTTTCTGAAACCTTTGT
TAGAATTATCTTTAGATCTCTTTTTGAACATACCCACACT
CACATGTGTGCATACACATACACACACACACACACCTCAC
TCTTCACATCACATACATTTCAGGGCTGTGGCTGCAATGT
GAACAGTCCCTCCTACAGTTACATGGTGTGCCTGTAGTGG
ATATCTCAGTGAGTGCATGTGTGAATGTACACATGTGCTT
GGTCCCAGTGTACAATGTATGGTTTTTTTATGTTTTTACT
GTGGGTGAAGCCCAAAGACTTTGAAACTCTTAAGTATATG
CAAATGAAATTGCAAAGTCGTAGAAAATATGTATTTTCAA
CTTTACTAATGTGAAAATATTTTCCAATGTGGCTATACAT
GCTGTATTAGTCTGTTTTCATGCTGCTGATAATGACATAC
CCAAGACTGGGCAAAATTACAAAAGAAGGAGGTTTAATTG
GACTCACAGTTCCACATGGCTGGGGAGACCTCACAATCAT
GATGTAAGGCAAGGTGGAGCAAGTCACATCTGATGCGGAT
GGTGGCAGGCAAAGAGAGCTTGTGCAGGGTAACTCCCCCT
TATGATACTGTCAGATCTCATGAGACTTACTTACTATTAC
AAGAACACATGGGAAAGATCAGCCCCCATATTTCAGTCAT
CTCCCATTAGGTCCCTGCCACAATGCAGGAATTATGGGAA
CTATAAGATGAGATATGGTTTGGACACAGAGTCAAACCAT
GTTATTCTGCCCTGGCCCCTCCCAAATCTCATATCTTCAC
ATTTCAAAACCAATCATGCCTTCCCAAGAGTCCCTCAAAG
TCTCAACTCATTTAGCATAAACCCAAAGGTCCAAGTCCAA
AGGCTTATCTGAGACAAGGAAGTTCATTCTGCCTATGAGC
CTATAAAATAAAAAGCAGGTTAATTACTTCCTAGATACCC
ATTCCAAATGGAAGAAATTGGCCAAAACAAAGAGGTTACA
GGCCCCATACAAGTACAAAATCCAGCAGGGCAGTCAAACC
TTAAAGTTCCAAAATGATCTCCTTTGACTCCATGTCTCAT
GTCTGGGTCATGCTGATGCAAGAGGTGGGTTCCCATGGTC
TTGGGCAGCTCTGCCCTTGTAGCTTTGCAGGGGACAGTCT
CCCTCCCAGCTGCTTTCATGGACTGGTGTTGAGTGTCTGG
GCTTTTCCAAGTGCATGGTGCAAGCTGTTGATGGATCTAC
CATTTTGGGATCTGGAGGATGGTGGCCCTCTTCTCACAGC
TCCACTAGGCAGTGCCCCATAGGGACTCTGTGTGGAGGCA
CTGACCCCACATTTCCTTTCCACACTGCCCTAGCAGAGGT
TCTCCATGAGGGCCCTGCTTCTGTAGCAAGCTTTTGCCTG
GACATCCAGGCATTTCCATACATCCTCTGAAATGTAGGCA
GAGGTTCCCAAACCTCAATTCTTGATTTCTGTGCACCTAC
AGGCTCAACACCAGGTGGAAGTTGCTAAGGCATGGGGCAT
CCACCCACTGAAGCGAAGCCCAAGGTGTACCTTGGCCCCT
TTGAGTCATGGCTGGAGCAGCTGGGATGCAGGGTACCAAG
TCCTTAGGCTGCACACAGCACAGGCACCATAGGCCCAGCC
CATGAAACCATTTTTTCCTCTTAGGCCTCCTGGCCTGTGA
TGGAACAGACTGCCATGAAGACCTCTGACATGCCCTGAAG
ACAGTCTCCCCATGATCTTGGGGATGAACATTTGACTCCT
TGTTACTTACGCAAATTTCTGCAGCTGGCTTGAATTTCTC
CTCAGAAAATGGGATATTATTTTCTATCACATAGTCAGGT
TGCAAATTTTCCAAACTTTTATGCTCTGTTTCCTTTTTAA
AACTGAAAACTTTTAACAGCACACAGGTCACTTCTTGAAT
GCTTTGCTGTGTAGAAGTTTCTTCCACCAGATACCTTAAA
TCATCTCTCTCAAGTTCAAAGTTGCACAAATATCTAGGGC
AGGGGCACAATGCTGCCAGTCTCTTTGTTAAAACATAGCA
AGAATTACGTTTGCTCCAGTTCCCAACAAATTCCTCATCT
CCATCTAAGACCACCTCAGCCTGGACCTTATTGTTCACAT
TACTATCAGCAATTTTGTCAAAGCCATTCAACAAGTCTCT
AGGAAGTTCCAAACTTTCCCACATTTTCCTGTCTTCTTCT
GAGCCCTGCAAACTTTTCCAACCTCTGCCTGTTACCCAGT
TCCATAGTTGCTTCCACATTTTTGGCTATCTTTTCAGCAA
CACCCTACTCTACTGGTACCAATTTTTTGCATTTGTCTGT
TTTCACACTGCTGATAAAGACATACCCGAGATTGGGCAAT
TTACAAAAGAAAGAGATTTAACTGGACTCACAGTTCCATA
TGGCTGGGGAGGCCTCACAATTATAATGGAAGTCAAGGAG
GAGCAAGTCACATCTCATGTGGATGGTGGCAGGCAAAAAG
AGCTTGTGCATCCCCTGCGAAAACTCCCCCACATAATACT
GTCAGATCTCATGAGACTTAATTCACTATTACAAGAACAC
ATGGGAAAGACCCAACCACCATAATTCAATCATCTCCCAC
CAGGTCCCTCCCACAACATGTGGGAATTATGGGAGCTACA
AGATGAGATTTGGGTGGGGACACAGAGCCAAACCATATCA
CCTGCCATTTACATTTACATGTTAACGATTGATATTTATC
TTATTCAGCATGCTATTTTTATTTACAATTGGCTAATAGT
GAAAGCATTTCTTGTGATTTTAAGTTTCATGTCTCTGATT
GCAATGTGATTGCATGAAGTCAGTAGCCAGACCAGTACTG
ACTTTGGCAGATGAAGCAACTTCAGGCTTGGCTCCTCACC
TGTGAAATGGAAATAACAATATTGTTTATAGTGTTGTTGT
GGGTATTCAGGGAGGTTCACATAGTAAGAAAGACACTTCA
TAAAGTATAAACATCATCTACGGTATAACTTCTACTTTTG
AGAGAAGAGAGAACCAAGACCCAGAAAGGCTGCAACTTGC
CCAAAACCACGTGATTGGTTAGAGGCAAGACATTTTTTCA
CTGTCTTTGTACTAAGTCGTGCATACCCACATGGTTCCTT
CTTCAGAAAAGTTGTGTACCATTTTATTGGCTTGCACAGT
GACTGCTATGCATATACCAACTGCTCAAACATGTTGACCA
ACAGGTGAGTAATTGGTTGGTTGTTTGGCCAGCTAGCTGT
ATTATGGGCAGAATTGGAGGATTCTTCTTCACTGTCTTTT
CTCTTTACTCCTGTTGTGAATTTCTTTTGACTAATAGAAA
CTTGACTGGGTTCTTGTATTCACATAATTTTCACACATAA
TTTTCATATGTGTGTCAGCCATTCATATTTCTTCCGTGAA
GTGCCTAGGCAAGTTTTTCATTCATCTTTTCTATTATTTT
GTATTGATATGTAGACTATAGTAACTATTCTGGATATAAT
CCTTTGTCTATTTATATATTCTGCAAGTATCTTTTCTCAT
TTTGTGCTTTTCACTTTCTTAATTCTATTTAAGGAACAGA
AGATTTCTTAATTTTAATATAAATGTATCTTTTTATGGTT
GACACTTTTTGTAACTGTTTAAGTAATTTTTTTACTACCC
TGAGTTTATAAAAATAGGTTTTCCTTCATATTTAAATCTA
AAATCCATTTGGGATTATTTTTGACTTCTAGGAGTTCTAC
TTAATTTATTTTTCAAATTTTGTTCTTGGGTTTTCAGGTT
TCTATTGCTGAAATTTTATTACTCATTTCTTATTCTCATA
TGGTAATTCTAATTTGTAATGTATTTGCAAGTTTTGTTTT
TCTGCCTGCTATTTTTGCAGGATTTCACTCATGGTGCAAG
TTTCCATGCTAATTTAATAATTTTTAACTGAAAGCTCTTT
CTTCTTTGGCATCTTATCTTTGAAAATTCAATGCCTAGGA
TGGAGATGGGTTTCTCTGGAGTGGATACACATTTGCTTGT
GCCAGCTTGGGACAATTTTGAGTTCTGGGCTTGAGATTTT
TTGAACCATCCAAATAGTATGAACATGTGCTTGAGCTCTG
ATGTTTAGTGGAAATAATTGCCCCCATCTCCACGCAAATA
CAGAGTTTGATGCAATTGATTTTGGTTCATGTTAAATATG
TGATTCTCTGGGGTCCTCACTCTATGCAGAGGTCTTCTGT
TAGAATACCTAAGGTGTAACTGCTTCTCAATTTCTAAAAA
CCGAGAAAACTGATGCTCATGTTCACAAAACTGCCTTGGT
CTCCACTTACCATTCTGGGCTCACTCCTTCACTTAGATAT
TGATCTGACTTTTCTTTACATTTTTACCAGCTCATGGATG
CATTCAGGAGAATTGAGAAGTTTAACATTTCATTTTGAAT
TATAGTTGATGGGAGGGTTAGTTCAGATATGTAATCCACC
ATACTGCTGGAAATGAAAGCCATTAAAAATTTTCAATTAT
ATGTTATTTCTAGAAATTCTATTTCACTCTTTTTCAAGTT
TGCTTGGTAATTTTGATAGTCTCTTACTCCTTATTCACAT
TTTTAATTCTCACTTTTTGTTTTTAAAACTGATTTAGCAC
ACTTATTTTATAACCTGTGACTGATAATTCTAGCACTGAA
GTCTTAACAAATCTGATTGATCTGTTGTTGTTTCTACTGG
TTCTCACTCATGGTACCTTGTTTTCTTGTACTATTTTGCC
ATTTGGTTTTTTAAAACACTTACTCCAAGTTGATCTTCCT
TAGAATATATCTGTGGGAATTATTTTATGCCTGGGTTAAA
GATGGGTACCTTTAGAGAGGATATGAATAATCTTCTGCCA
AGTGACAGGGTATGCTACCTACGTGGGATCATTTTATAAC
TAAATTTTTGATTTAGGACTTTTCAGACAAGTCTGATAAT
AATGAATTTGGACTTCAGACACTTTTGAGGGCTGGCTAAT
GGTTATGAATTTTTAGGGGAGCATTTTTCCTTTACCCACC
TCCCAGGTTTGAAATCATTACTGTTCTTCCTCTTCCTAGG
TGGGGGAATTTCTAATTCATTCTTCACTGAGGCTATAACC
CTTTGGGGTTCCAGTTTTATTTAGAGTCTTCTATTAGTCT
CACCAATGTGCACACTTTCTAGTCTTTCTCCTGCTTTGCC
TGTCCTGTGAAGTATGAAATCTAAAACTTGCAATTACCTG
GCTTAGGCAAATACTGTCAGAGAGAATACCAGCTCCCAGG
CTTTGCTTGTCTGTCTTCCCATTTACCCCTCAGGTTTTGA
CTTCTGGAACATCCTTACTTTCCTGTATGTTCTTGAAAGA
ATCTCAAGATTTTTTTTAAAAAGCTACCTACCATTTTTTT
ATTATTTTCAGGGAGGTTGTCTGAGTTACCTAGTATACTA
CACTGTAAGAAATGGATGTGCTCTGCCCACTATTAATGAG
TTGTCAGTATATCCAGTGGTCCCAACAAAAGAAGGAGCCC
CATGGTCCCCACAGGGAAAATCTTGGTAATGAGACATGCA
CTTAATCCTTACTGTTATGTCACCTGGTGTCCCCTGTGGG
GTTTCTTATTTGACTGGAAGATATATACCAGTTTCTTGGG
ATCTTCTAGCTATTGGAAAGACACATGCCTACGTCTCACT
TCTCTCCACTGTCCATGTGTGTGGTACTATGGCTAGAGTG
GTGAGAAGCTAGAAAGCCTGCTTTTATTTCACTCATGTCC
GGGGAGACCACGTTCCCCTGTAAAAACCACTCATTTAGAG
AAAAAAGAACAAGTGTTTAGTTTTACAATTGGACTATTAC
AGAAATAAGTCTTTAATTAGATATTCTCTTACATTCCCAT
AAGTATATATAGACCCATTTTCCATATCACGTCCTTGACT
CTCCCTTGACCTGTTCATCTCATACACATATGGACACGCA
CACACAAACACACACACACACACACCCCTCTACCTCTCCA
AAGGAAGTCAGTAGCATGTGGGCCTTAGGGTCAAAGGAGG
GATTGGCAAAGTCCCTGAATGCACTGAACAGCATAACACC
ACGTAAGCGGTCATGCCACTTGGTGGTCTAGAAATCAGGC
ACTCTAACTCCTAGTTCCAAAGCTGCACATTTAATTCAGT
GGAAAATGAGCATACACTGTGTGGGAGCTACTATACTTGG
TGCTGGGAGGAAACAAGGAGAATTGTCTGTTCATCTCATA
GACTGGTTGGGAAGTTAAACACAGGCATAATATTTCTCTA
CAAAATAGGCTTAAACACGTACTATAAAAGTACTATTCAA
GCAAGTTTCTATGAGAAAGCACAGAGGAAAAATTGTTTCA
ATCGAGAGGATGGTATTTCAACTGGATCTTTAATGATGAA
CTTCAACAAGCTTAGGTTGGGGAAGTGCATTCTAGGCAGA
GGAAACAAACAGTTTGGACAGATGCAGAGAGAGCCACAGA
GGTGAGTGGACCTTGGAGACTGGGTGGCATAATGTGCTGT
GATGTGGTGGGAGAAGCATGAAGTCAGTACCCAGACCAGT
ACTGACTTTGGCAGATGAAGCATTTCAGGCTTGGTTCCTC
ATCTATGAAATGGAAATAACAATATTGTTTATGGTGTTGT
TGTGGCTATTCAGGGAGGTTCACATAGTAAGAAAGACACT
TCAAAAGCATAAACATCATCTACAGTGTAACTTCTACTTT
TGAGAGAAGAGACAACCAAGACCCAGAGAGGCTGCAACTT
GCCCAAAATCACATGATCAGTTAGAGGCCAGACATTTTTT
CACTGTTTTTGTACTAAGTCATGCATATCCACATGGTTCC
TTCTTCAGAAAAGTTGTGTACCCTTTTATTGGCTTGCACA
GTGACTGCTAAGCATATACCAACTGCTCAAACATGTTGAC
CAACAGGTGAGTAATTGATTGGTTGTTTGGCCAGCTAGCT
GTATTACAGGTAGAATCGGAGGATTCTTCTTCACTGTCTT
TTCTCTTTACTCTTGTGAATTTCTTTTGACTAAGAGAAAT
TTGACTGGATTCTTGTATCCACTGTTAGTGCTAAGTGAAA
TTACTACTTTCTCCAGAAAAACAATACAATATCCAAGGAG
AAGTGATATGGTTAGGCTTTGTATCTCCACCCAAATCTCA
CCTTGAATTATAATCCCCATAATCCCCACATGTCAAGGGG
GAGATCAGGTGGAAGTAATTGCATCATGAAGGTGGTTCTC
CCATGCTGTTCTTATGATAGTGAGAGAGTTCTCATGAGAT
CCGATGGTCTTATAAGGGGCTTTTCCCTCTTTGTCTGGCA
CTTCTCCTTCCTGCTGCCTTGCAAAGAAGGTGCCTTGCTT
CTCCTTCACCTTCTGCCATGATTGTAAGTTTCCTGAGGCT
TCCCTGTGCTGAACTGAGTCAATTAAACCTCTTTCCTTTA
TAAGTTACCCAGTCTTGGGCAGTTCTTTATAGCAGTGTGA
AGACGGACTAATACAAGAAGGTTTGCTTTGAAGCATGGCA
TGAGATGCTTATTTAGAAGGACATGATAATGGAATATCCC
ATTTTAGCAGGCAGACAGGAAAGTGACAACAGAAACAGGA
AATGAAATCTCAAACTTAGTCGCTTTTTTCATTGCTGTCA
AAGACAACCACAAATTTAGTGGCTTAAAATGTTTGTTCTC
TTGCAGTTCTGGAAGCCAGAAGTCTGAAATGAGTCTCTTA
GGGCTAACATCAAGGTGTCAACAGGGATGGTTCCTTCCAG
AGGCTCCAGGGAAGAGCCTGCTCCTTACCTCATTCCACCT
TCTGGAGGCTACTGACATTCCTTGGGCTTCCTTGGCTCAT
CACATCACTGCAATCCCTCACTTCCATTGTTACATCTCCT
ACTTCTGTAGTTAAATTGCCTTTTGCTCCGTCCGATGAGA
ACACTCATGACTGTCTTTAGGACCCACCAAGATGATACAG
GATAATCTCCCCATCTCAAGAACCTTAACTTAATCAAAGT
CCCTTTTGCCATATGGTGTAACATTCACAGGTTCCAGGTG
TTAGGGCATGGGTATCTTTGGGACCATTATTAAGTCTGTG
TACCATAGTGTGTTATCCTCTGCTGGGCACAGGTGTATAT
CTTGAAATCTCTCTTTTGCACAGATTCCACAAATATCATC
TCATTCCATCCCCTTAATGACTCAAGCGATGCTTAGAGAG
GTTAAGTTGGTCTATTTGATGTCATACAATCAAGTTAAGA
ATATTGTAGCTGAGTCCAGGGCCCATTCTTTTACACTATA
GAAGCAAACAAGATTACAGCCAGGGGCCTCTTCCCCCATC
AGAGCCATGATATGATATCCTCAGTGCTCAAATGTTGCTG
GTGCTCAGAACTAAGGGAAATGGCAGGTTTTTGGGTTTTA
GCTCTTTGGGCAGGTTTTTTAAAGAAAAGATTAGGCAATC
CTTAGTAATCCTACTCTTACAACAGGAAAGATACTGATTT
TTCTTAAAGACTCGATGTCTGACTTTTGACCTTGTTACAT
GCCCATGGTCCTAGGTAGTTCAGTACAGTTGCAGAATTAG
AACATGATTTGCTTGGGAAACCAAGTTTCTAAATGTTATC
TTTCTCAAAGAAGAAAAAATACTAATTTCTAAAAGCAGGC
TAGCAGAAATTTATGTGATTTAGGCACAAGATGATGGACC
CTTTTCCCCAGTTCTATGTTGCTCTTGCCATTAACTAATC
ATTTTAGAGTAGCTTAGACAGAAAACTGAGACAAATTATA
CATAGTGATTGGTCTATGCCTGCAACCTATTTAAGACAAA
TAGTTGGTTAAAATGCCAAAAGGTTGATTATGAACATTCA
TAAATGAACTTTTTAGATCACTTAATGCATTTCTTAGGCT
ACATTGACTGGTATCAATACAGCTCAGATGGTTCAATCAA
TAAGAAACAAAAAAAAGTCAAACTGATTAATGTGAATTCA
ATGAAAAGTTCATCAAGCATCCGGGTATCAAACACTGAAA
CACTGTGATTTTCTTTCTCACTTTCAATTATTAATTGGGC
ATCATGTCCATCCAATTCTGAGAAGGCTCTATTCACTGGT
GTTTCTTTGCATTCCCAATTCACCACATATCTGCACAGTC
TTTTAGTTTCTTATCTAAACATGACAGTATCAAACCATGA
GTTAGTGTGTTAACTGGATTAAGAGTAAGGGCTATGGAAT
CAGCCCTAGCTGGTTCTAACTTTCAGCTTTATTTATAGTG
TTACTGGGCTGTGTGGCCTCTAGGAAGTTACTTTATGTCT
CTGGGCCTCAGATTTCTTGTATGTGAAATGGGTAATAATA
AAAATATTATACCTACCTCGGAGTTGTGAATCATGCATAT
AGAGCACTCAGAATAGGGTAGGGAACATAAAAAGCACCCT
TCAAGAAAGTAGTTATTGAACTTTAAATGTGCACACTTTT
GAAGCAGTGAAGAAAATGGATTACTCATAGAATGGAATCC
AAAATAAACAGGTAATTCTTAGATTTAGATGCATAATGTC
AGAGATTTCCAATAGTTATTGATAATGTAACGATTTCCCT
TTTTCTAATGGTATTGGTGCCACAGATCTCAGCACATGGT
TACCAGTATACCCCAAAAAAGACATTTCTTATATTCACCA
AAACAATATGCACATCTAGGTTAATCTAATCCACAAAACC
TTGGAAGTTTATCCCTTGCACACTATTGTGAGGGTGCTGC
ATGTTTTTCAAACTTTATCAAACAGGCCATGGGTTGGAGG
AATGGAAAAATTTGAGGATCAGAAACTACCTGCTACATTT
AGCTTTTCACCCAGAAAGTCTTCTAAGATTTTCCCATCTT
GGCAACCACTGTTCCTAGCACGTAATTGGTCATCAAGGTC
TGACCTTTGACCAGTTAATACATGTCCCACCGTGGGTTCC
CCAGAAAGCAGAACTGAGATGAGAAAGTTTTCAGGGAGCA
AGAGTGAGGCAGAACAGAGCATGGGAGGAGTGAACTGGCT
CCCAGCACAGGTGACTGCTGGAGCCCACCAGACTTGCTGA
GAAGCCTCATGAAATGGATCTCAAGACCATCCGCAGGATT
GTAAAGGGGAAGCATTTACCCACCACTCCTGTCTACCAGT
GCTTAAAGTCTTGCCCCTTAGGGGTATTAATTCCCTTGCA
CTTCAGGGTTGTGCAGCTGAGGGTTCCAGGTATGTTTCTG
AGGTGGTCCAAGCCACCGTGTCAACAGGAAAGGCCAGGAG
TGAGGGATGAGTAATGAAGATCTGAGGTGTGGGATTGTCA
GTCATACCTGTGTGAAGCTGTCAACTACCTCTTGCAGCCA
TTAGGCCAAGAGGATACGAAGAGGTGCAAAAGGGGTGTCC
AGTAGAGCACACCAAAAAACACCAGTACGTGCTTTTCTTG
TACCCAGTGCACAACACACCTGGGCAAAAGGTTTAAATGT
TTTCATTTCAACCAGTTGTTTTGACACTGTATAATGGAGC
TTTGAGAAATGGTATGCAACTAAATGTTGACAAATTTGTA
TTTTTTTCATTAGTAGGCTCAGAACAGAAACTAACCCAAA
CTCTTTCAGGCAGTTCTTGCCTCCATTGTCCAGTTAAAGC
ATCTGTTCCTTGAGTAACTACACCCAGTTCAGTACCAGCT
GATATGAACTTGGTTTCAAGCTGGGTTCATATTAGCACTC
TTCTTTTCTGATGGGACCCCGATCCCCACCTTCCCATTCC
AGTATACTGTGCCCTGGGCCTCTGGGTCACACTTGATGGA
CAGTTGTGAGTGTCCCATCCCCCACCCCATCTGGTACGTT
GCTGGGATCCATCCAAACTCCTCCTACACAGAGCACGCTC
TGCTGTCATGACATGGTACTGTGCCAGCATCTCATGATGG
AGAATGATGTGCCCAGCATGACCCTCTGTTCCAGGTGCTC
ACACACATGACATTCCTCCCCACCTCTGGGCCACTTTACA
AATGTGCATTTGAAAGGCTCTTCCCACACTCTGTTATATT
TCATGATGCTGTTCTGCACTGACCCAGTCACACAATGATC
CTTCTTTTCTCAGAATTCTAACAACATTTGATCTACGTTA
ACCTTCATGTACTTTACCTGAAGAATCATTAGTGCCAGTG
GTATGCTGGCAAATCTTCTCTCTCATTTAAAACAAAAACA
AAAACAAAAAACAGAAAAACAAAACCTGATTTGTAGCATT
TGCCACTTTCCACAAGGTAAATATTCCTACCTATCTCAAG
CTGCCAACAGTTTAACAACCAGTTTGTAAAATTCTTGACT
ATGGGCTCTCTGCGAAGGACAGTACCTATTTATTCCCCTG
ATAGAGTTGATTGCTCCATTTTTTTTTTGTTTTATTTTTG
TTTTTGTTTTTAGAGATGGAGTTTCACCATGTTAGCCAGA
CTGGTGTTGAACTCCTGACCTCAAGTGATCTGCCCACCTT
GGCCTCCCAAAATGCTGAGATTATAGGTGTGAGCCACCGC
ACCCGGAGGACTTTTTTTAAAGCCACCAATGTTAGTTATT
GCAGTTGGTAAACTGTACTGCGGATATTTGATTACTGGCG
GAGTTCCCTGCTGAAGGGCAGAGCTTAAGTAACAGCACAG
GCTCTGGAACCAACCAGAGTTTATGATAGGTTCATAAACC
TGATCCTGGCATTTGCTGGCTATATGATCTTGCTCAAGTT
CTTTGCCTCCCTATTCCTGTTTTCCAATCCATAAAATGAG
GATACTAGTTTTCTATTGCTGTGCAACAAATCACCACAAG
CTTACACAATACCCATTTATTAGCTCTTAGTTCTGCAAGT
CAGAAACCTGGGCATGTTTTGACTGGGTTCTCTGCTCAGG
GTCTCACAAGGCTGCAATCACGGTGTCAGCCAGGGTGTGT
TCTCACCTGGAGGCATTACTGAGGAACAACTTGCATCCAG
GATCATTCAGGTTGTTGGCAGAGTTTGAGTCCTTGAGGCT
CTAGGGCTGAGGTCCTTGCCTGACTACTGGCTGCTGGCCA
GGAGTTGCTCTCAGCTCCTTGATGCTGCTCACCATCCCTC
ACTGTGTGGTCCCCTCCATCTTCAAAGCCAGCCATGGAGA
ATCTCCTTCCATCAAATCTCTCTCATGCTGTGAGTCTTTT
CAGGAAGAGCCCAGTCCTTTTTAGGGTCTCATCTGAATAG
ATCAGGCTCACCCAAGATAATCTCCCTTTCTTAAGGCCAA
CTGTTTAGGGACCTTGATTACATCTGCAAAATCCCTTTTG
CCAGTGAATGTAACATAACTACAGGGTGACATCTTATCAA
ATTCACAGGTTCCATCCACATTCAACAGATATCATACAAA
GATGAAAGTCACTGAGGCTCATCTTGTAGGAGTCATTCTG
CCTCCTACAATACAGCTCATAAAAGGGTTGTGATTATATA
TAAAAAGCATTCAGACTAGTTCTTTGCAAATAGTAAATGC
TCAGTAAACATTAGCCAAATGGGAGCCAAATGAAAAGTTT
TTTTTCAGAAAAGGATTTTTGGATTATTTATCTTGGCTCC
AGGGTCAAATACCACTGGGAGTTCAATAGATGTTTGTTAA
GTGAATGAATAAATCTCTCTCTTACAAAGAGATAACATAA
CATTTCACCAATACAAGCAAGTTTGGAGGTCATAGGCCAC
CATGTACATTTGAAGTCTAGCAAAACTGAGGCCCAGTTTG
GTAGTGACAATGCAAAGTCATCTACTTGGGATGAAGGGCA
CTAGATGACGAGCCTCATGATTCTCTGATAGATTTCACTG
CATCCACTGCACTGAAGACATTGATCAAGAATTATCTTCT
CAGTCATTTTATCCAGCAAGACCCTCAGCTGCTCGGGACA
AGGGCAATGGTTTCTACTATAGTGTCTCCTAATAGCATCT
ACCTTAGCACTAGGCAAACAAAGGATGAGTGGACTGAATT
ATACTAGCTTGTGACATTATGGGAGTGATTTGACTACATG
ACCAGTCTTGATGCCAAAGACAAACTCTACCTCCCTACTT
ACCAGCAAGATCCCTAGTGTGATCACTCACAGGGAAGCAG
ATGTATTTAGGAATAGACAACCTTTTAGACACATTCTAGT
ACATGATTTCCCAGGTCGTATTTCTGCCCAACGTCAGGTC
CAGAGATATTCATAAGAATTATTCTTAAAGAATATTAATC
ACTCATCTCTTTCTTTTAGCCCAATATTCTTCCCTAAAGA
ATTGTATTTCACAAACCTTTTCATCATGTAACATGCTATA
TATTTTAGTTTTTTATTTTGCTTGTGTATGTCTCCCCCAG
TTAGATGTAAATTCCTTCCAGGAAGAGATTTCTACGTTTT
GTTCCCTGCTGAATCCTGACTCCTGAAACAGTGCCTGGTA
CAAAGTCAGTGCTCAATAAATACTTTTTGAATGGAAAGTG
AAAGGGGCTTGGGGAAAGCTGTATTGAGAGAAATTACACT
TGATTCTTGACTTTAGAACTGCTCAGAGCCTTTATTATAA
GAGTATGTGTCAAGACGCTCTGGATGTGATGTAACTGCAG
CATTTGCCCTCAATGAACACATCACAGAACATGGCTCTGC
AGCCTGAGAAACACTCACATTTCTTTATATTATTGTTTCA
ATGAGTAAACTGAAGCCTGGGGAGGGTAAGTCATTCACCC
AGGGTTCCGCAGCTCATTCTTTGGGCTGGAACCTCAAATC
TGCTGATGTTCAGACCACTGCTCTTTTAGCTACACTCTTC
CTGAAGCATCATTAAATTCATTTCTGTGTCAGATAATAGC
TAATGTTTTAAATGAGTACCTTGGTCCAAAAATCTTTTAT
CAAGTGGAAGCATGAAACTTGATAGAACAGTTCCTAACTA
TAAGGAAGCACAAAAGATACCTAAATGGACATATAGATCA
AATCTCAGGATTAAAAAATAATGTCATTAGTCATCTAAAT
TCCTTCCCTGTAATGGAATTTAATTATGATTATACTCACG
TGAAGCTGTATTGTCAGGAATTTTAAAAAAACATATCAGG
CATCTAAGCTCAATGATGAATTTGAAAATAAGGGAAAATG
TAATGGACACAGGAAGGAAGAGAGGGCAATCTCTCCGTCT
CTGTCTTTGTCTCTGTCACACACACACACATTATTTTACT
CTTCTGCCTGCAGATTATAGGACTCTGGTGAGTGCTTTGT
TAGGTGATAAGAACTCTTTGGAGTGAAGGTTCGAGGGCAG
TTGAGAGAGAGCTGGACCTGGAAGCTTCCAACCTGGGTTT
CTTTCTGTCTTTACCGCTAATCAGCTATGAGCATTCAGGC
AAGTCATTTCCTAAGGTCTCAATGGCCAGTGAAGAGAGGT
CATTCTACTGCTATGAATGGTCAATAAAGGCTGAACATTC
CTATCCTTTCTTTCAATAGTCAGTTTACGTCCTAAGCTTA
ACCTGTAGAGCAATAGATCTCAAGCCTTTGGAGTATGCGA
GAATCACCTGGAGTGCTTGGCAAACATGTAGATTCCAGGC
CATGTTCCCAGAGATCCTGTTTAGGAGCTCTGAGACAAGG
CCCTGGAATCTGCAGTTTTAATACTTATAGAGATTCTGAT
GCAGCTGAGCTGAATATCACACTTTCGGAAGCACTGCTCT
AAAGTTTCAGGATTTCCATTCAACTTTGGCAAATTGATTG
GAAACACCATCTGTATTTTCAAGATCAGGCTACCATGTTG
CAGACTCACTGCAACTTAATTGAGAACACAATTATGAGGA
GAAAGTTAAAGTCAGGAAAAACTAAAAAGGACAAAGAATA
AGACAGGCCTGTGAGAGAGATTAATTATCTCCAGTCCACA
GAGCTAAGCAATGCTCATGGGGCTCACTGGATGCTGCTGT
CAGGCCCAGGTGGAGATGGAAAGGGAAGGAGAAAGGGTTA
GCAGAAACCAAACACATTGGTGAAACATTTAATCTTCACA
GCTCCCTGCAACCTTCGCACAGGAAGTCCTTTTGGCTTGG
TATAGTTTATTCCCCATTTCCAAGGAGAAAAATAAGATTA
GTGACTTATCCAAAGTCACACGGCTCCTAAACAATAGAAG
CAATATTTAAAGCCAGACCTTTCTGGTTTTGAAGACTTTG
TGCTGCCTCTCATATACCACACTGCATCTGTGTTAAAGAA
TGTCCATGAACATATATGTGGATATTCCCTCAGACTTGGG
ATTGATGGGATCAAAAGAGAAACAGAAGAAATTGAAAGAA
AGAAGAGAAATAATGGAGGGAGAAAGGTAGAAAATGCAGA
GAAAGAAAAAAAATAAAGAAGGATCCATGGTGAAGAATAT
CAGGATTGCTGATATTTAAAATGGATACCAGTTGAGGCAG
GGCAAAAAGCACTTAGAAAAATTGGGAAGGAGGTGACATT
GATTTTGGGACTTGAAATTCTCTTCAGAGTACTCTTAACT
CCACAACTCAGATAAGAAATACTGAGGCTAGGCCGGGCGC
GGTGGCTCAAGCCTGTAATCCCAGCACTTTGGGAGGCCGA
GGCGGGGGGATCTCGAGATCAGGAGATCGAGATCCTCCTG
GCTAACACGGTGAAACCCCGTCTCTACTTAAAAAAATACA
AAAAACGAGCCGGGCGAGGTGGCGGGCGGCTGTACTCGGG
AGGCTGAGGCAGGAGAATGGCGTGAACCAGGGAGGCGGAG
CTTGCAGTGAGCTGAGATCCAGCCACTGCACTCCAGCCTG
GGCGACAGAGCCAGACTCCGTCTCAAAAAAAAAAAAAAAT
ACTGAGGCTAGGAGAGAATTATATAAACTGATACACAGTG
AAAATGACTGATATGGTCCAATGCACAGGCTGCCAGGTAT
GTTTGCATTCTAATAGCAAAGAAAAATACTAAGCCAAAGG
AATGCATGTGTAATTGTGGAATTTCAGACCACAATAGACA
ATTAGGTGTGGGTAAAGTGGCCTCCCTATTGCAACTTAAG
AAAAAAAAAATAATATCCCACCAGACATGGTGGCTCACGC
CCATAATCCCAGCACTCTGGGAGGCCAAGGCGGGTGGATT
GCTTAAGGTCAGGAGTTCAAGACCAGCCTGACCAACATGG
TGAAACTCCTTCTCTACTAAAAACACAAAAATTAGCCGGG
CATGGTGGCGGGCCCCTGTAATCCCAGGTACTCGGGAGGC
TGAGGCAGGAGAATCACTTGAACTCGAGAGGCGGAGGTTG
CAGTGAGCTGAGATCATGCCACTATACTCCAGCCTGGGTG
ACATAGCAAGACTCTGTCAAAAAAAAAAAAAAAAAATTCT
AAGATCTAAGAAACTTCCAGTTTTGGTTGTACTTACTGCA
GAGGAGAATGGGACATTATCTAGTCACAGGTTAGACACTT
TTCCATGGGACAGGTTGATTTGTGGGCATATTCTGAACCT
TAGAGATGTTTTCCCAGGTTGAAAGAAGGCTGATCTCAGG
CTATTGTCTTCTGATTAATGACCCATTTTTCCCCTTCACT
TCTATTACTGTGCCCCTGTACAGAAAGACTTCCTGTGCAG
CGTCATTCTTCCTGATCCAAGTAGCCCCAGGGTTAGCCAC
TGAGTGAACTCCACACCTCTTACAGCCACCTGTGACTCCT
TTATGTGGCTGGTCACCTGGCAGCCAGGGAGACCTGTGTT
ATCAGGGAAGGCTCCCTGACCTGTACAAGTTTCCTTCATT
CAGTCCAGCAACCTCTGCAAGCCATTTGAGGTCTGGGGTC
AATGACTTCAGCAAATGGTCTTCATGCCTCTTGAAGAGGT
GCCCTCAGGCAGGGAGTATTTCACCCTCTGTCATCTGATA
GGAGAAAGTTTGCCTCTCTCGAGCTAGCCAACAGCCCAAA
GATCAATCCCAGAGGCTTCCCACCTTTATGCTGCCTCTTC
TAGATACCACCAAGGGATTGGAGAGTTGACCTTTTTTCTG
TTTTCAATGAATGTATTAATTGTCAAATAGTTATTGAACA
CTAGTGTTTGCCAGTCAGTGTACTAAGTACTGTGGATCCA
GAAGGAGCCCACAGGCTAGTGGTGGCGAGACAGATGAGTG
AACAGGCAATTATAATCCAGTGCGTTAAGTGCAGTGATAA
GAGGAAGAGCGGGAGGCAGCGCAGACATATGGCTGTGGGG
GCAGGGCACCTTGTACAGACTAGGGCGTCAGACACAAATT
CCTGGAGGAAGTGTCAGCTGAGCTGCATCCTGCAGGACTA
TCATCAAAGGGAGGAGTGTTGGGATACAAGTCTTCCAGAC
AGAAGGACCAGCATGTGAAAAGACTCAGAGGCCAGAGAAA
GGTTGCATGGTGGAGAAATTCCACATGTCTTGGTAATTAG
AATGGAAAGGGTTGTATTGGAGAATGGGGTAGGGGTGTTG
AGAGATGAGGCAAGACTAAAAGAAATAGGCAGGGCCAGAC
CACAAAGCACTTCATAAGCATTGCTAAAAATTTGCTTACA
CGACTAAGAGAAATCCAAGGTCAGTTCAATTCCTCGTCCC
CATGTCATAACCAATGAGTGTATGAAGGATAACCTCCATC
ACTGTGTCAGCACCAAATCCACCATGGGCATGGGGACTAT
CTGCTGACTTCGGAGAACCTTCCATTACCTCACACCATTC
TCCCAAAAGCCCCAGGAACAGATATGGCATTCTCATTTTA
CCCCCACGTTATGGATTTTCAAATAGAAACTCAGCAAACT
TAACAGACTTGACTCAAATCAGATAGACAGTAAGCGGTAA
AGACATCAGTGCAGGATAACAATCTAATATAGCAACCAAA
AAAGATAAAGAAGCAGAGTTACAATGAAGCTTAAATCTCA
GGACACTTATTTCCATTTTAACGACCTTTGGATAGATCCT
CGCAATGTGTTCATGTGGGCATGGAATTTTGTACAATTTT
CATGAGTAAGATATCTAAATAGCAACCAGTGAAGACACTT
TCTTTCCACGATGACCCTCTCTGCATCCCATTTCCCCTGG
TGCTAAGTAGTGCTGGAAGAGCTGAGAACAATTCTGATAT
TTGGTAAAGGGACAGTTGAGCTGGGATTACACTTACTTTG
GGATTTGTGTTTTTCACAGTAATTTCTTTGTATAGTTAAG
CCACTGCTAGCCAACCTGGTACAGAAATGGCTTCCAGGAA
TACATCTACCACAAGAATTCCAATTCACGGGTGGAACAAA
GATGCAGCAGGGCCAGAGGTCATGTTATGTCTGGTACCAG
AAGTATATAGGTCATGAGAACAAACATGATTTGAAATAAA
TGGAACCAGAAGCTAGTCTTTGAAAATTCATTCAAACATC
AAATTGTATGTGGAGGATTTTGTTTAATCTAAATGGAACT
TTTTTCCAGGCCAGGAAAATACTTAATACAGAATTATGCA
ATATAAACATGCACACCCACTAATGTAGAATGTGTGTGTG
TATGTGGATATGTGTAACGGGAATTACATGAGAGAGAATT
CATTAGAATACTTCATATCTGTGTTTGTAGAGAAAAACCT
GGAACTGTTATACAAAATGAAATAAATCTGTGTGTGTTTA
CCTATTTTATGCATCCCAAGTTACCAAGTTTCAATGGTAA
CAAACAAATTTTAACTTACCAAGCTAAAACAAAGAATAAA
TTATATTTTTACTATCTTTGGTAGAAAATGTTATAATACT
ATGTATGCACACAAAATAGTATGTAGCTAAAATGTTTTTT
GTGTACATGACTTTGTAGAGAAAAATACAAAAAGTGTATT
AGGCAGTTAATTCATAAAAACGCATTTTTTTCTGAATATT
CTGATGTTTATTGTACTTGCCAGCTTTTAAATTTTCATAA
TATCTTTTTCTTTCGTTCTAAGTAAATATTTACTTTTCTG
TCACATGTGTACTAGAATTTTGTCTTTCTGTTAAAAGCCC
CTTTAAAAACTCCACCTCCTCTAAAGTGAATAAACTGAAT
CTCAGACAACCAGGGTCTGCTCTGGCCACATGGACTGTGC
AGACACTGGATTATTACAGTCTGCTGGGGTTGAAGAAGGT
TTGACTGAGGAGGTGTGATTTGTGCTGGGCTTTAACGAAG
GATGAAATTCTCTGGATGTCCTAACCAGCTATGTCCCAGG
GAATTTTAGCCATGAGAAACTTTTATAGACGCGTACATGG
ATCCTTCACAGCAAGAAGGGGATCCAAACAGCCATAAGGG
CTCAACCCAGCCATAGGAGACGGTGGGTGAGTCTCTGTTC
AGGTGTGATGCGAAGGGAACACGGAGGCTCTTCTCACAGA
GAAGCTGGAACTGCTGGCCTACAATCTTTGCCAGTAGGAG
GATCACTTCTAACATGAGTGGGAAAGGTGGCCTAAAGGCT
CATCTGAGTCCATCACTCGATCCACTTTCCCTTATCACAG
GCTCTCCCAGGACTCGGCTGCAAAGCTCCCTCCTTTGGGA
AGTTGTCCCTGCCCCACTTATCATCAACACCCCAGGTGGA
ATGGTTAGTGCCGACCTTCTTGTCCAGCTCTCCTTGTTTC
ACCAGATATCTTCTAGTGGACTCATTGTGTTTTAATATAA
GTACTTTTAAAATTTTCTTGCTTTCTCCATTTTCCTCTAG
ACAATAATTTTTTTTTAAAATTGAGATGGAGTCTTGCTCT
GTTGCCCAGGCTGGAGTGCAGTGGCACGCTCTTGGCTCAC
TGCAATCTCCACCTCCTAGGTTCAGGTGATTCTTCTGCAT
CAGCCTCCTGAGTAGCTGGGACTACAGACCTGTGCAACCA
TGCCTGGCTACTTTTTGTATTTTTTTTTTTTTTTTAGCAG
AGTCAGGGTTTCACTATGTTGGGCAGGCTGGTCTCAAACT
CCTGACCTCAAGTGATCTGCCCGCCTCGGCCTCCCAGAGT
GCTGGGATTACAGTTGTGAGCCATAGCACCTGGCCCAGAC
AATAAACTTCTTTAAGGTTAGGGCTGGGTCCTTTTCAGAT
TTTTACCCAGTGTCTAGCGTAGAACCTGCTCAAAGTGGAT
GTTAAGTAGATGTTGCCGATGGTCGGTAGAAAGGGAGGAA
GAAAGGAAGGAAGGAAGGAATTGAAATTGCCTGGGTAGCT
ATTTACATCAATATTATCCATAATGCTAAAAAATTAGGAA
CAGCCCACAGGCCTAACAGTAAAGAAAAAGGTTAACTACA
TTATGACCTTTCCACTGAGAGGGATATTTTACAAGTGCAA
ATATATAATTATAAAGCTTATGAAAAGACCTGGAAAAATT
AAAATACAGGAAACTATTCATACCATGTGATAATAATGGA
ATAAAGGAATATCTGCCCTAGGATTTTGACTAAATAACAA
TATTGTTATTTAATCAAATAACAAATATGCAAAGTTACAG
AAGAACATATAAAAACAGTCATGGACGATTCCTCCCAACC
CCCATCTGCTTCTTGCTATGTTATTTCTTCAAGGAAAGTA
ACAGTTAAGACAAAAGGAGCAGTGAGCTGCTTAGGATGCC
CAGCTGACCTCTCCCAGAGTTAGGCTAGTTCCCATGCTTA
CCAGGTGGCCTCCAGGCTTGACAAAGCAAGTCTGCCCTGG
CCACAGGTGTGGGAACTATTTTCCTCAGAATGTGCCCGGC
AACAGTAAAGCATGAGAAAACCAGAGCGTACAAAAACTCC
TCACGGTTTGTGAAGTGATTCTCCATACTTGTCAAGTGCA
AAATGCCCTGTGAAACATTTACAAAACACACTAACTTGAG
CCCAGACCCCTGAAACTCTGATGTGGTAAGTGCTAGAGGA
GTTCTGATAGATCTGATCATCTGAGATTCCAAAACACTCA
AGCAGTAATTCTGAGGTACATCAAATATTGAGAACCACTG
GTTTCATGGGTGGTGCGTGGTGAGAGATTCGCAGCACCTG
GTGTTTGCTGACAGGCGGTCTCTGGTTTTGCATCTTGGCT
CTTCCTTTATCAACTAAAAAATCCAGGGCACGGCCGGGCG
CGGTGGCTCAAGCCTGTAATCCCAGCACTTTGGGAGGCCG
AGACGGGCGGATCACGAGGTCAGGAGATCGAGACCATCCT
GGCTAACACGGTGAAACCCCGTCTCTACTAAAAATACAAA
AACTAGCCGGGCGAGGTGGCGGGCGCCTGTAGTCCCAGCT
ACTCCGGAGGCTGAGGCAGGAGAATGGCGTAAACCTGGGA
GGCGGAGCTTGCAGTGAGCTGAGATCAGGCCACTGCACTC
CAGTCCGGTCGACAGAGCGAGACTCCGCCTCAAAAAAAAA
AAAAAAAAATCCAGGGCAGGTTATTAAATCTTTCATGCTT
TATGTTAGATTTTTATGGAAATATCTCACCATAGCATAAG
TAAAGCCCCTAGCACTGGCCTGAATATACCAGGCAGTACA
CACATGTCACCTCCTTCCTGTTGCCTTTTCTCCAGTGTAA
TGTGCCTTCACTACTTATTCGAACTTTGACCTGGGCTCAT
CTTCCTCTCCAAAATGCACGGAAGGTATCTGGGGGAGCCC
TCTGCCTCCTGCCTACCCAGCGTGATCAGAGGGTGCCACA
AAACGTCTCCTGCCTCCAATTATGTCCTTCATTGATCTGT
TTCTTCTTCCCAGCCTTAACTTCTCAACAGCAAGTCACTA
GTTCAGCAAATATTTCCTGAGCTCTATGTACCAGACCATT
TGCATTATTACATCTACTCATGAGAGAGGTGCTTTGCTAT
TTGCTCTGAGGTCTAGAGGGGCAACATGACATGCCCCAAA
TCACACAGCTGGTGAGTGTGACAAGCAAGCGTTGACAGGG
GCTATCTATTCTCCCCAGCTGAACTCTTCACCAGTTTGCT
GTCCTGCTTTATTTTGCTCCATACCAAACTGAGCTCCCTG
GTGGTTGCATCTTCAGCCCCCCCTACCACACCTTGCCTAA
GGAGGGGCACAATCAATGTGGGCCATCAGTGGAGTTGCCA
GTGAGAGATTGGAAACCTCAAAGAGCAAAGTCTCCTGCTT
TTGTGCAGCAGTATTCTTTCTAGATGTGGTGCTGCTCATA
AAACATGGGTGTGGTTTAGTATCATTAAAAGGGCTATGGT
ATTACATGTCTGGCTTTGAATACCCTTGTTGGTTTATTTG
CTGATTTTCTTCTGATTTGGGCCAAATTCTATACTGTACA
TTATTAAGACCTTAAGATGTATATTCACCTATGTGATAGG
GCTACTGAGATGTATACCAATAGTTTGACGGTGGGAGAGG
GCACAGAAAATCCATTTAATATTAAAGCTACTATTTTTTT
GAGCATCTACCATGTGCTCATTTGTCTGCATTTACTTTCT
GTAATCATCACATCAACACTAGCAAATAGGCACTATTGTC
TGCATTTTACGGATGAGAACACTGAAGCTCAGAGATGTCA
AGAGACTTGCCCAAAGGCACACAGCAGGTTTGTGGTAGGG
TACAAATATATATCCAGGGTTATATGGTTCCCAAATCGGC
TCTCTCTCCTGTAAAAGATATGATTTCTCTCTATGATGAC
CAGATCTTTTCTAGTCTATATCAAGCTTCCAGTCAAGTTT
TGTGGTTTGGCCACAAGGCTTGCTGCTCATCATGTATGAT
TGTGCACTCAGTGTTCTGATGGACCCCAAAAATTGAAGCT
GAGAAAAGTCACACCGTCCTTTCCACCCAATGTCAACTCC
ACGGCTGAACCACATCCTACACAATCCTATGCAGGGTTTT
GGAGCTGGAAGTCGGGAAAGAAAATGCTCTGATGACTGCA
ATGTTAATACGGAATGGACCTAAATATGATTTGCCCCACA
CAAAGGCCACTCTGTCCTCACCCGGCAGCATGGGAGTCCT
GTTTCAGCTTGGGCTCGGCCACCCTGGCTCAGCCGCTGTC
TTGCCATGTGGAGCAGACCAGCCTGCCTGATAACATCACT
CTGGCATAGTGGTGCTTTGTGCACACTCAGGGCTCCGGTT
ACCTGGGGCAGGCAGGATGCAGGCTCTGGTGCCAGAGGCC
AGGAGGGAGGCAATGACTAGGTGAAAACAAGCATGAAAGG
GGAGTGTTTTGGAAACCCCAAAGGAAGCTTTCTTTCCCTC
TGTATCCTCAAGGTGCTTCCCAAGGAGGCTGCTTGATCAC
TGCCATCAAATTCGGCAAAAAAAAAAAAAGGAATTCAGGC
AAGACATTTTCACCGTCAGCCGCCTGGGATTTGTGTGTTC
CTACTCCCGGTTGGATGTGCGCCAGCCTGCTAGTTCAGAC
ACTTCTTCCCGGTCCCTGGAGCATTCTCTGTGTGACAAAT
CACAGGCAAACTGTCTTCCCAACCAGGTTGGGGTTGCCTG
TGACTTCTTCATCTGAAGCCAACAGCCGTGAATTTGCCTT
GGAGCACAAGTCAGATGGCTCTTCAAGCTTGCACTTCAGA
GAAATGCAACCTGAGAAAGCTTTTAATCCACCTTTTTGTT
TAGCCCAGAGCCTTCTCTGCAGAGGTTATGTTGGACTGGC
TGCTCCTTTGGGGAGACCTGGAGCCCTTTCCAGGAAGGAG
TCTGATTCTCTGAGCCCTGGGCTGGAACCTGCAGTGACAT
AAAACCACGAGAACATCAAGGCCAGGGTGCAGTTTCTGGG
GTTGGCCATCATCACCCCTCAAATGCCCTGTCACTGGCCT
TTCCTACTCCTCTTTGCCCTACTCACCCCAGTGCCCACAT
TCCCCTGTGCCCCATAGTGTTCTGATGTGGCCCCTCTGCC
ACATCAGTGTGCTCCCTGGGTTTGCTCTTCACTCTCCCTC
TGCCAAACATTTCCTCCTGCTCCTGTTCCCTTCCCTGTAA
AACATGAGGGGGACCAGGCCCCAGAGCTTTGAGGTCCAGG
AAAGCAGCAGAGGCTAATATATAAACAAATTCGAAGGTGT
TGTATTAGTTTCTTGGGGCTGCTGTAACACATTGCCACAC
TCTCGGTGTCTTGCAACAGAAATGTAACCCTCACATGTGT
GGAAGGCAGCATTCTGACATCGAGATGTGGGCAGGGGCTG
AGACTCTGAAGGTTGGAGGGAAGGATCTTTTCTTGCCTCT
TCCAGCTTCTGGTGGCTCCAGGCACTCCTTGGTTTGTGAT
TGCTTTACTCCAATCTGCCTCCATCTTCACATGACCTTCG
CTCTGTGCATGTATTTTCCTCTTTTCTCACTTACAAGAGC
ACTTGTCACACATTTGCAGGTTTTGGGCATAGGATGTGGA
CGTCTTTTGGGAGGAGCTGTGATTCAACCCACTACAAGCG
TTAAAGGCAGGATAACATTCTAATGTGTTATCATCAAAGT
ACCACGTTTGCATTTTTAAAAATGGAATGGGACTTCAGTT
GTACTTTAAAAGAGTGATACATCATGGACATGGCAGACAT
TCCTCTAAGCAGGCCTGTGAAGGCATTTTGGAGCACGATT
TTTCTGCTTGTTATTTCCTTATTTCCTTCCAATCACACCA
AGTGCTCTGCCTGCTAAGGCCACTTAGGGAGACAAGTTTT
AGGTTTGCCCGACAGTAAATGAATGTGGTCCCAGGACCAA
GATGGGAGTAACTAGTGGGATGTTTTCTGAGTTGCTGTAA
AAGGGTTGTTGTCCTCCAAGGAGCTGAAAGGGAATAGTGA
AGCAGTTTCCAGGGCTCTCTTCACGAGACACTTGCTAGAA
CAGAGAGGGCTCATTTGAAGCTGGGCTCTGGGAAAATCCC
TGCCCACAGACTGGTGACTACGTTCCAGCTGATCCTGGAA
GAGGTGAGCAAAAAGCAAGTTATCCTTTCCCCTACTTCTC
AGTTCTTGGTTTTTCCGCAACAGAGCGGGCCAGGCCCTCA
AGCTGCTAGTGTTTCTAAAGGAAGCAGGATTTTGGGAGGC
TTCTTGTCTCTTTAAAAATGTGCAGAGTGGAGTTCATAAA
CTCAGAGTATGTATTTGTTCTTGTACTTGTACTTCTTGGA
ATGCTTTTCTCCAAAGTATCCACATAGTTCAAGTGAACTT
ATATCAGGGAGGCCTTTTCTGACTACTTTATTAAGAATAG
CACTCCCATAGGCTATGTTCATAGGCATGGGCAATGACTT
CATGACTAAAACACCAAAAACAATGGCAACAAAAGCCAAT
ATAGACAAATGGGATCTAATTAAACTAAAGAGCTTCTGCA
CGGCAAAAGAAAATACCATCAGAGTGAACAGGCAACCTAC
AGAATGGGAGAAAATTTTTGCAATCTACTCATCTGACAAA
GGGCTAATATCCAGAATCTACAAAGAACTCAAACAAATTT
ACAAGACAAAAACAAACAACCCCATCAAAAAGTGGGCAAA
GGATATGAACAGACACTTCTCAAAAGAAGACATCTATGCA
GCCAACAGACACATGAAAAAATGCTTGTGATCACTGGTCA
TTAGAGAAATGCAAATCAAAACCACAATGAGATACCATCT
CACACCAATTAGAACGGCAATCATTAAAAAGTTAGGAAAC
AACAGATGCTGGAGAGAATGTGGAGAAATAGGAACGCTTT
TACACTGTTGGTGGGATTGTAAATTAATTCAACCATTGTG
GAAGACAGTGTGGCGATTCCTCAAGGATCTAGAACTAGAA
TTACCATTTGATCCAGCCATCCCATTACTGGGTATATACC
CAAAGGATTATAAATCATGCTACTATAAAGACATATGCAC
ATGTATGTTTACTGTGGCACTATTCACAATAGCAAAGACT
TGGAACCAACACAAATGTCCACCACCAAGACTGGATTAAG
AAAATGTGGCACACACTTTGGGAGGCCGAGATGGGCGGAT
CACGAGGTCAGGAGATCGAGACCATCCTGGCTAACACAGT
GAAACCCCGTCTCTACTAAAAATACAAAAAACTAGCCGGG
CGAGGTGGCGGGCACCTGTAGTCCCAGCTACTCAGGAGGC
TGAGGCAGGAAAATGGCATAAACCCAGGAGGGGGAGCTTG
CAGTGAGCTGAGATCTGGCCATTGCACTCCAGCCCAAGCA
ACAGAGCGAGATTCTGTCTCAAAAAAAAAAAAAAAAGAAA
GAAAGAAAATGTGGCACGCATACACCATGGAATACTATGC
AGCCATAAAAAGGATGGGTTCATGTCCTTTGCAGGGACAT
GGATGAAGCTGGAAACTGTCATTTTCAGCAAACTATCACA
AGAACAGAAAAACCAAACACTGCATGTTCTCACTCATAGG
TGGGAATTGAACAATGAGGACACATAGACACAGTGAGGGG
AACGTCACACACTGGTGCCTTTGGGGGAGGTGGGGCTGGT
GGAGGGATAGCATTAGGAGAAATACCTAATGTAAATGATG
AGTTGATGGATGCAGCAAACCAACATGGCACATGTATACC
TATGCATCAAACCTGCACGTTGTGCACATGTACCCTAGAA
CTTAAAGTATATATATATATAGAAAGAATAGCACTCCCTC
CCCTTTATTGCTCTTTATCCCCTTCCTGACTTCACTTTTC
CTTCTAGTGCTCTGCTTCCTATCCTGCAGATGGGGCTTCA
TCAGGATTGCTCACTGATGCATTTCCCGACATCCCTGGCA
CCTATATGGAGTTTGGTAAATATTTTTGACTAAGTAAATG
AACGGTGGACCAAGGAGAGATTCATGAAACCGTCTTATTT
GACCTAGCCACCTGCCCTCAGGTAGGCAAAGTTTTATTAT
CATCCTTATTTTACATTAGAAGCAGGTGAGACTTGAGGAG
GTGGAATGATGGCTTGAGGTCACAAAATTTTAGGAGGTGA
GCAAAGGAAGCTTGCATCTCATGATCTTTAGTTCAGGGAC
CTTTCCACTAACTATTGGATGGTTGCATCCATTTCTCTTT
AGTGTAGGTGTAGAGTCGAACCAAACTCCACATCTTCATT
ATCAAGTGGTTTTCTACCAGGGGTGAGATGAGGAAGGCTG
GAGGGATAGTGGGCAAATGTGTGTGAATGTGTCTGTCAGT
CAAGAATGGATGTCCAGCTAAATGCAGTGTATTGACAACA
ATTTTCAAATACCTTGAGTTGAAACATGTTATGAGGATAA
TAATAGCAGCTGATTGTGTATTTCTGTGTATTGTGCGCAT
TCAAAGGTGGGGAACACTTATGAATATGTGTCAGGAGGAA
ACTGGGTAGAAAACAGAGTAGGCAAATGTTTTTATAGCAA
GCTAGTAGTTTTATTGAATCGTCTCTATCCTTCTTATCTT
TGCAAGGATCACATTTTTTTTCAGGCAGCTTTATTCCCCC
AGGCTCTTTGGAAATTAAGATTTCATTTTTCCTCCCACTC
CCCCTGGCTGGCCCAGTCCTTATGCCCACTGACCCTTACC
AGGCAAGATGACCTGGGGGAGGCAGTGATCATGCTGTCTT
ACCTCATCACAGCTGCCCACTAGCAGATGCATGTTTATTC
CTTTCCTAATTCAAAAATCACTCTTTTATATGAAACTGCT
TCATAGTTGGGCTTCAGAGACTAAAGATTTAAAAAAATTT
AAGAAGAGCCTGTGCAAATGATTAAAGGCTTGGATAAGTG
CCCTAGAAGAAAATTGAAAAGATTGGTGCTCTTTGCCCTG
AGGGAAAGGGGAACTGAGAGGAGGTAATCTAGCATGGCTG
CACAGGCACACCAAGGATGTGAAGAAGCATTGGCTTAGGT
GGGTGAGGTGGAAATAGCTCTGAACCAGCTGTTAGGTCTA
GTTCCAACCATGCAACTTAGCGAGTCTATTAACGTCTATA
ATGGAACGTGGTACTTGATTCCCTTGTTTTTAAGGTCTCT
AAACACTCCTACAGGTCTATTTTCCTGCAATTCTAGATAT
CCTCTTCTACTCTTTTAGAAATAAAAGCAGGTGAGAAATG
TTCTAATTTTTGCTGATTCTTCTGTGTCCGTAGACAAATC
ATGACATTTGCAGTGTTTGCACAGATTGCAGTTAAAGTAG
GTATGGTGTCATGAGTGTGGGCTCTCAATCAGGCTGATTC
AGGTGGAAATCTTGGATTTCCTGGGCTTCTGTGAGCCTCC
TACCTCAGCTCACTGAGTAGCTGGGATTACAGGCATGCAC
CACTGTGTCTGGCTGAATTGCATTTCTAACCAAAGTAGTC
CAGATACACCTTATAAAGAAGATGGCTTTTGAGCAAAATT
TTAAAGAAGTGAGGGATTTAGACCTGTGGTTGTCTGAGCA
TTCCAGGCAGAGGAAATAACTGGTGGTGGCAATGAAAAAC
ATGATACAATAGCTGGCTTCTGGATATATTTGAAGGCAAA
ACCAGCAGAATCTCCTGCAAGACTGGATGAGGAAAGAAGG
AGAGGAGTCATGGAAGACTCCAGGGTTTTGGCTTCAGAAA
CTGGAAGGATGACATTCATTAAAGTGGGGGAAGGATGAGG
GTGAAGTGGGCTTTTGGGGAAGATCCAGTGGTCATTTTTG
AACATATTAGATTTGAAATGTCCATTGGGTGTCCAACTGC
AGGTGTTATGTAGCCAGTTGGATATGCAAATCTGCTGTAC
AGGAGCGCAGCTTGGGTGATAGACACAGATTGGAGGGTTA
GCAACGTATCAGTGGTATTTAAAGCAATGAGCCTATATGA
GATCACCAGTGGAGAGAATGCAGGTAGAGGACCAAGGACT
AAATCCTGCGGGGACTCCAGTGTTGAGTATGAGGAGAGGA
GGAAGAAACAGAAAAAGGGATTGAGAAAAAGGAGCCAATG
AGGTGGAAGGAAAGCCAGGAGAGTGTTTTGTTCTGGAAGG
TCAGAATAAAAATACCTAAAAGAGGAGGGTGGGATCTACT
CTGTTGAATGCTGCTGATAAATCAAATAATATGAGGACTG
AGAACTTACTCCATGAATACATCTCTAGTGAGCGCTGAAG
GTGAAAGAGCCTCCAATAGTTTCTCTGATTCTTATTGTAT
TCAATGAGTTATAACCCATTACTATCATTATTAATTGTGA
TGTTCAAATTATTCCAGATTTGGCTATGAGGAGCTTCTTC
CAGCTGCCCCCTGTGTCCTTTTCACAAGCCCATGTTGTTC
TGGGAGTATCAATTTATTTTATGATGGACATGTCAGGTTT
TCTCTATGTACTCCAAAGAATATTCCTCAATAGACAGCTT
GTATCTTAGGTCACTCTGTAAACTTGCTCTTATTTCAGAA
CATTGACTAATTATTTCCATTCTCTGCCATGCATGTTTTT
ATTAGTATTGCCTACTTTATTCCCTTGCAATGAGGATTTG
TATATTCTTTTCTCAAAACAGAAGTTACTTTATTGTTTGT
TTCTGATTATCATGCTTACTGACAGTATGTCAAACAACAT
AGGAAAAATAAAATTTTAAAAGTTACTTAAAAGCCCATTA
TATTGAAATAATCCAAGAATAACATTTGGTGGAACACCTT
TTCAGACACTTAATTCTTGTTATGTAACATATAACTATGC
CTTGTGTGTATGTGTACACCCATAACTTTTTCTAAATGAG
TTCATAATCATACCAACAGCTGTTCTGTAATCTATGGCTC
CTCCACTCAATAACATAGAACATACATTTTAATATATGTT
AAAACATAATATAACCAGCTTTGCAAGCAGAAAGATAGTG
GCAGTTGTTTCCCAACATGAGGGCCACATTTTCTCATTTT
ATTTGTCTGATAAATATTTTTATCAGAGCATCTACTTTGT
GCCAGGTTTGCTAACACCTTTCTCTGGTTTCATAATGGAT
GTGAGTATTTGGGTAGTCATTACTGCTATTCATCAGCATT
CGTGCTATTGTCTCCTTGGGTGTGGTCACAGGACTTGCTT
TACATAATGAAATGAGAGCATATATCACTTCTAGGACGAA
GCCTTGCGACCAGTGCAGGACTTGCCGCATCCTTTCCTCC
CTGCTGTGGGACACTGGAAGCAAACATTGAGTGGAACTTC
TACCAGCCTGGCTCTCTGAGAGACTACACATAAACCAAGT
CCTCTGCCAAGTTCATTGGGTAAGAAGTACACTTTTGTTA
CATTAAGCCACTGGGATTTTGTGGTTGATTGTTACTGCAG
CATAGCCTTTCCTATCCTGACTGATAGTGTCTAAACATTT
ATTAATTTACTTAATTGTGTCTACCCTCTAAGAGACTTTC
TCTCATGCCTTGCTGAATGGCAGATCTATTGCATTGACAA
TGTGTGACCAATCTACCAGGCTAATAATCTCACGGGTATT
AAATGGCAAGTTACCCTAAACCCAGAACATGGTGAGGAAG
AAGGCTGCAGGTTAATCACTGTTTATCAAAATGTGCAATG
AAGAACATCCACATCAGAATCATCTGGGGTACTTATTTAC
AAATGCAAGTGTCTAGGTCCCACCAATACAATAGAGTCAA
CAGATCCGTGGTGCATATTTCTAAAAAGCTCTCCAGATGA
TTTTTTTTTTTTTTTTTTTACAAATTCCAAAGCCACTGAC
ATGAGGTATAAGGTCAAAAACATTGACTCACCATTTTTTG
GACTGTTAAAAGGAGTTTATCAGTGCTAACTGAGTGTATC
CTACATGTCAGAGATTATACTGGATCCTGCAAATACAAAG
CCAGAGCCAAAGTAAAGTTCCTGCCCTCAAGAAGGTCATA
GACTGTTTTGTGGGAGACAGTTGTACAAACAAGTAATTTC
AATCAATTGTTGGGATGGAAGCCTCTATAAGACACAGGGT
GAGCTCAAAGCACAAGTGGTCACTTCGCATATAGAAAGGC
ATTGAAGTTAAGCTGACGTGGACAGGGATGTTTTGAAAGA
CATTATAGCTAACAAGAACCTGATAGGATATCTGATGAGA
AGGAAATGCTGCGTTGGGCTTTGAAAAGAATTTTATACAG
TTACTGGGCAGTACACTTTCAGCTGTGAAGACAGTGACTG
AAATCAAATATATCATCATCAGAAATTTGTCTTTAGAGGT
GGTAAGAAAGAAAGAAATGCACTTGGCTGGATGGGTGTGT
TTTTGCAAGAGTGAAGAGAGGAGTTGGCTCCAGGTGATGA
AGTTTGACTTGGACATCTGTGCCTTTGCTTTCAGTATCAG
TTCGCCCTCTGAGTCCACTTCCCCCTGATATTCTTGGTGT
TCTCCAGAGGGAAGAGACCTGGTGAACTAAAATACATGGA
TATATGCATATCCTGGCAGCAGCATTTGCAGAGAAATATC
CTACTTGAAAATAACTAAAACTGTAATAGATAATAGGTCC
AGGCAAGACTAGAAGTTAAGTATTGTTGATTGATCCACAA
AGGAAAACCTGGGCCTAAGGATGAGCCACTACTGACAATA
ATCTTCTGAGGGTGGGATATGGCCCTTTGCTCTCAGGTTT
AGTGTTTCATAAGCTGGGATGCTGAACAGAAGCTTCCCTT
GAAATTGGCTTGAAGGGAGATCAGGAAACATTGGCCTGCT
GAGGTGCTGTGGCTGGCACTTAGGGAAAGTGCTCACCTTT
TCCCAAAGCCTTTGTATCTGCCCTGTCTGAGACTGAGGAG
CTGTCATAGACTATTCCAGCAGACATTGCATTCCCAGGGC
AGCAAGTGGAACTAAATACATGATTCTGGGTTTCCTTAGG
ATCTTCATGATAAACCCATCCAGACCAGGGTGAATGGAAA
GCCAGAGTCCTAAAGCCACATCAGCTGAGAAATTGTCAGC
CTGACCACTGAAGGTCAGCCTGCACAGGAGAGGTCTGTGG
GAATCATGAGGACAGCAACTATTGGGAGAATAGTTAATGA
AAGTGTAAGTGGACTTTCTATAAACTTCTCAAGCAGAGCG
TCTATCTAGCACATAGTGGATATGTGATGTGTCCTTTTGT
CCCTTTGTCTAATGGTGGAATAAAGACCACTGTGTGGAAA
GAAGACATAGGCTCAATGTAAGGATGGATTTTCTAATAAT
TATAGTTGTTTAAATATGATGTAAGCTGTCTTAAGAGAAT
GCACTCATCTACATAGTCAACAATCATTATTGGAACACCA
TCTAAGTGTCAGGTATTGTAGTAAGAGTTGAGGATACAAA
GAAAATAATATGTGACTCTCTTCCTTAAAATGCCCAGAGA
CCAATGGGAGAGACAGATATGGATGAAAAAGATAAATTCC
AGTATAATGTGTTTTGATGGAGTGAGGGTAAAGTGCTGAG
GGATCACAAATTACAGAGTAACTGATCTGCCTGGCTGAGT
TGGGAGAAGCTTCACAGAGCAGATGACATTTGATCAGGGT
CTTGAAGGATGAGTAGGAGTCTGCTATTCAACAGTGTGGA
GTTTCATATCACTGAAAGTGTTCAGACAGAGACTGAATGG
CCACCTGTCAAAGGTATTGCAGAGGGATTGCTAGGGAGGT
AGAAGACTGGTCAGTTAGGTGACCTCTAAGGCCCTTCCAA
ATCCAAGAACCTATAAAAGCACCACAGTAGTGGGACATTA
TTGTACCTGCCTATATGTTACCATCCATCAACACATTATT
CCCAATTCTCTGCCTCATGGGGCACAAGGAGGCTGCTGTG
AACCTAAAGAGGGTTTCAGCTGGAATGAGGGGAGGAGAAT
TTCTCTTTTCTTAGCCCTAAGGGTGGGTATCTCTTTACAC
TTCTCAGCTGAGTGTACTAAAGTGGGAAGGTATGAAGGAC
TTAAGAAAACACTGAGAGTTGGCGATGAAGAGATAGCTCT
ATTCCTCTCCATACTTGGCAGAGTCTAGGGTGGGGTTTTC
TTTATATCCAGGTGGGTTCATATTTCTCCCGTCTGTACAG
AACAGCTGAAGCTGCCTCCTTTGCTATAGCCCTGCTTGCC
TGAGCCAAGACAGCCATCTGAGGCTTTCCGTCTGCCATCC
AGCACTGACTGCGCCCTTCTGCCAAGAAAGTAATGAAGAC
AAAGGAGAAATACCTAAAGAGAAAAGCGCATCCAGCTTCT
CTCAGTCATCGCAGCTGAGTTTCTAGGCTGGAGAATGCTT
GAATTGTTCACATTCTTGACTCTGCTCGGGTGAGCACAGG
TGCACTCAGGTGAAGCCACCATCCTTTTTCTTCACCTGCA
GGGCTGAGAGGCCCCACTGACAGGCGGGCAGACAGACCTG
CTATTGTCACCCTGCATGGGGTGGTATATCAAATGCATCT
TAAGAAGGGCTTGAGGCTTGAGGCTCTTGGGTCTCCTAAG
TACAGACTTACGGGGAAGAAATGAAGAAATCTTAAAAGGT
TAAGCTTTTCCTCTGAGGAAAAGGAACATTTAGGCAACTG
AGTCCAGCCACTTTCTTGGTGACTTCTCATGGTCAGTCAA
ATGCAGACATAAATCACTTTACTTCCAGCCTCCAAAATAC
AAACCTTGGCTTTCACACTCATTAAACTCTGGAACTAGTT
AGCACATTGAGTTTCTTCTGGGATGTCTGTCAAGAAGGAT
TAGCAGCCAGTTGATGGATGTGGGTTCAGGCTGCAGTGAA
CTTGTAATATCCACTCAGCTCTGGAGAGCCGGCTCTGTGT
CCCCTGCTGACCCCTACAGGCTCCTCGGAGTCAGGAAGAA
ATGGAACCTGATCCTATTGACTTCTGTGGTGTATACAGAT
TGTGCCTTTTCTGTAAGCCAGTAATAATTACAATATTAAC
TATTATAAGGAAATATACATGCATCTGCTTATTTTTGCCA
AAAGAACCACAGGAAGGATAAACCAAAAAGTAGTGAAACC
AGTTATTTACAGGGCATAGTGGGAATGGGGTGCAAGGAAT
TGGGATGGGGGACAGGGATACATCTTTAAAAATGCCTTTT
TATACAATCTTAACTTTTGGAAGCATGTTAATGTTTTACT
ACTGAAAAAATTCAAATCAATAAAAAATCCTGAAAAAAAC
ATAAAATTGAATACAAACAATTGGGTCTATTTGCATTTCA
TATGAAAAACAGTCATATTGAAGAAGGAAATAAAACTAAT
CAAAGTAACTTTTGAACATAGTATTTTCACTATATGCCTC
CAATCCAAAGAGAAAAGAGCTATAAACAAATATTGAATGC
TAAGTAGTGTTTGTTTTTCATAATGGTACAGGTGAGCAAC
TCTGAAACTACTCTGTGCCTGTGTTCAAGCATTGAGCAAA
TGAGTAAGTATGTTGTGGGTGGAGCCAGGTTTTTCACTGT
CAGAGAAGGGAGATCCAAATATGGCAAGAGGAAGGGCTAG
AATAAACTGGTAACACTGGTTTGAATGGAAGTACCAGTAC
GAATTCATGTTTTCTTAATTTGCATGTTAGGTTCAATATG
TATGTTTAGCATGATATATATGTATTATGTTTAAAAATGT
ATGAGCTGTTATGGGACAATGAGTTTATCTATATATTCAT
CAGTCATTATTGGAAAATGTTTTAAAATGATATCAGTTCA
CTGAGAGGGCCTAAAATCAGTGATACCCCAGTAGCAATGA
ACATGCCTGGAGGCCCAGATCCTGACTTTTAAAAACCATT
CTGCACAAAAAGAACCTGACTAGAGCCCTTCGGAGAAATG
GAGAATTACAGGGCAGAGGAGGTACAAGATAAATCTGGAC
CAGCTTTTTGTGCCAGAAAGCAAGGAAGTGCTTAACAAAG
AAATGATGAAAGTGTGTCAAAATGATGAGGATCCAGATCG
AAGTGGTGCCCACTAGCCAAATCCGAGATGTTTGAGAATC
CAAGCAAATGCAATAATAGTAATGGATTAAAACTTATTGA
GCAAAAGAAGAATCCATAAGTCTGTGGTGGTATAACTACA
TAGATGAATAAATACATAAATAAATGGGGCTGCAGAAACA
GTTCCACCTTATGATTCTAACTTTACAAAGTGGAAGAAAG
GATGGAGTTAACAAATTACCACTTGTGACCATTAGACTTC
ACTCAGCCAAGAATCACCAATGAATACTAAAATTAGTGGG
TGTGAGCTTTATGAAGAACAGCATATTTACATCATGTTCA
AGTTTCTCCCCACAAATATTTAACTACAAAGGGGAAAGTA
GTAATTATGTTGCAGTGGAGAAACATGGTGGACATCACCT
TAAACGAAGTGATCAGAGCTGCCTGTACCAGTATCGAAAC
AACCCGACAAGCCATGCCTCCGCTGTGACACACTGAGAAG
GGCATAGCATTCTTCTGTGGCATTTCTGCCCAGGTTCCAC
AACCTGATTTTAGTCATGAGGAAACACCGGACAATCCCCA
AATAAGAAACATTCTACAAAACAACTGGCCTTTCCTCCTC
AGAAATACCCAAATCATAAAGGACAAAGAAAGGTTGAGGA
AATGTTTCAGGTGAAAGGAGGCTTAGAAGATCATGGTAAT
AAGTGTATTATTGTTGATTGGATCCTGGAATGGAAAAAAT
AGCTGTAAAGGACAGTTTGAGAGAATGGGCAAAATTCGAA
TATGGACCGTGGGTTAAATTATAGCATTATAGCAATGTTA
AATTTGCTGATTCTGATAATTGTACTGAGAGGATATAGGA
GAATGTTCTTGTTCTTGAGAAATATATACCAAGGTATTCA
GGGATAAAGGGACATGATACATGCAATCAAAGCAAGACAG
AGAGAGGGCAAGGGAGAAAATGATTAAGCAAATGGGGCAA
ATCATTACTAATTGATGTGATGCATCCAGTTAAAAGACTG
ATGGGCTTCTTGTTGCTGTTGTTATTGTTGTTTTGAGACA
GAGTCTCCCTCTTTCGCCCACGATGGAGTGCAGTGGTGTG
ATCTTGGCTCACTGCCACCTCCACCTCTTGAGTTCAAGCG
ATTCTCCTGCCTCAGTCCCCCGCCTCCAAGTATCTGGGAT
TACAGGCACCTGCCACCATGCCCAGCTAATTTTTGTATTT
TTAGTAGAGATGGGGTTTCACCATGTTGGCCAGGCTGGTC
TCGAACTCCTGACCTCAAGTGATCCACTCTCCTCGGCCTC
CCAAACCTATAGGGTTTTTTTCTCCCTTTCTTATAACTTT
TCTGTTACAAATGGTATACAAAAAAATAAAGATACTATAA
AAGAGAAAAATATAACTGTTATGGGCATTTTTTGTACTTT
CTTACAACTTTCCTATAGTTTGAAATGATGTATAAAAATT
CAAGATATTATAAAAGAGAAAAATGTAAATGTTATGGGCA
TTTTTTTGTACTTTCTTATAACTGTTCTGTAGCTGGAAAT
GATGTTTCAATGACAAAAAACATCATGATAAAAGAAAAAA
ATTTAACTGTTATGATGGTGATTATTCTTACCCCATCTTG
CACTGCTTTGGAGAGAATTAAATATCAATTATATTACAAG
AACTTTCATTTGTAAACTATTTCAGAGTATGCAACATGCT
TTGATATTCATCATCTCATTTAATTTTCACAATAGCCTTT
TGAGGTAAACAAGGCAGGAATTTTATTGTCCCAATTTTAC
AGGAAACCCAAGGTTAGGCACCTTAAGTCCCTTTCTCAAA
GTTACAGAACGAAAAAGAAGTAAGGTCGGGACTTGGACCC
AGGCTACCTAACTTTTAATGCAAAGCTTCCCCCAGTACAC
TAAGATATGTCTGACCTCTGCAGCATGTGTGCTCCCTACC
CGTCAGGTGTTGAAGACATGATTAGAGTGTGATCATGTTT
GGGTGCTCTGTAACTGCAGCTCTGTCACAGCACTCATCTT
GGATTAATCCTTCTGTAGTATAGCCTTCTAGCAAAGTATT
ACAGATGTTGTGCTATTTAACATTTGTCTTGTGGTAGGTG
GTCATACCAGTGTCAGTGCCCAGACATTACTATACACATA
GATTCAGGTCTCTTCTCCCTCACACATGCTGTTGTGATCT
GAGTATTTATATTTGCCCAAAACTTATATGTTGAAATCCT
ACCTCCCAAGGTGATGGTATTAGAAGGTAGGGCCTTTGGG
AGGTGATTCGGTCATCAGGGCTTCACTCTCATGAATGGAA
TTAGTGCCCTTGTAAAAGAAGACCCAGAGAGAAGCCTTGC
CCCTTCCAGTGTGTAAGGACTCAATGAGAAGGTACCATCT
ATGAAGCAGGAAAATAGCCCTTAGCAGCTAATAAAAGTCC
ACCATTGAGGAGGGGTCATGGGCAAGTGAAAGATAATATG
GGATGAACAGCAAATGAGGCAAAAGATCAGACGATAGGAA
AGTCAACAGCAGATCATAGTGATTGGTCTAAGGTGCAGGT
CTTGGAAGAGTTTCCAGGAGTTTTCACTTAGAAGAGTCAA
GATTAGAAATTCAGAGCACCTTCTCTCCAGAGTAAATAGG
CAGGGAATTCCCTGGGATGAGACTCTTAAAATCTGTAACC
AAGCTCCTCAGATTTACCTCCAGGCCCATTGCAAGCCTTA
ATGTTTCTTGATACATTGTTATGGCCCTGCCATTTGTATA
GCATCTTTCCTGTTCTGAATCCTTAACCCTCTGATTATTT
GTGTCCTTCATTTGACTCTGGTCACACATCACCCTATTTG
GAGTTGCTTGGGGGCTTGCATACATCCACCACACACTCTT
TAACCTGGAAGTTAGGTTTCTACTTTGCTGGAGCTGTTCT
CCAACTGGTCACCAACTCCAAAGACCTGCTGTCAGTCTTT
ACTCTCCTCCATTTACCTAGGGCAGGCATTTTTAGCCTTT
TAAGATATGACCAGAATGCAGGTATGCACATATATACCAT
CTTACCTACAATTTGATCATTAATTTTTCTTAATCCTTTC
TCTTAAAAGCATAAGGAACAAGTTTTTTGTTTCTAACCTT
ACTTTATAAAGCATGGAGTCCAGATACTTGGCTTCAGGCA
GCCTTAAGAGGCACTGTGTGCACTGTGCTTACCTTAGCAG
CCAGCAGGCCTCTCTCTGCGGCTTCTCCCTGACCAAGCTT
AGTTTTTAAGAGACCCTGGTTTAGCTATAATCCTGTCACA
TCAGACTTCTATGAAGTGTGCTCCGTTGAGAAAGGCAGGC
AGAGAAAAGGTGGGGACAGAAAGCATGTCTCCTGACTCCG
CTTCCACCTTCAGATTGTTTTTCCCCAGTCAATCCAGCCT
CAAAACACCTGGGTAGTTTTCCTGTGTGGCATCAAACATA
AGCGTTGACTGTCGAGTTATATGAACTGATTAAAACAGAC
TTTAAAAATCACACTGTGAGCTTCTGAAATGCTTTCTGCT
TCATAGGGATGTTTGGAGATGGATTACACCACATCTGGGA
TGAACTTTGAGCTTCTTGGGAGAAATTATTACACAACACT
CTTTTGCAAATCTTTTCCAAAATTGCCAGGTGGCCAAAAC
TGTATTCTCCCACAAAATTGACTTTAGCCTTCCCCACATT
TACCAGCATCACATCTTAATCACCAGGTTGCCTCTCCTCC
AGCTTCCCCTCACTTCTTGAAGATGAATGAAAACTCACGG
GTTCCGAGTCCATGTCCAGGGCATGTTCCATTACAACTAC
GTGAGATGTGATCCAAGGTGCAAGTCAGGGTTGAGCAATG
ATAATGTGGATACAAAGAAAGGCACCCCCCACAGTTTTCC
CTTGAGGAATGTACAACATGGTTTGAGAGTGTGACTTATG
TGTGCCCAATCTAATTCTGTATGCCGGCATTTCCAAAAGT
GAATTCCTTGGCATTTTAGTTTCCCCAAAATCTGAAAGGT
GTTACGTGGGAGAGAAAACTCACCCATTCACGCTTGGTGG
GATGAATCGGCTAATCATTAGCCATGCGTGGTCCAGTACT
TTCAGGACACACTGACACACAATAGGAACTCAGTAAAAGT
TTGTTTAATGAATGTATGACTAAAACCCTGAGTTAAACAA
AGTTGAATGGAGTTCCTTGTAGCATGGCGGGTCAGGTTCT
CCAGAAGCAGACCTTGAGGTGAGGATGGATGGGCAAGGAA
CTTATGAAAAAAGTGCTCCCAAAAGCAGCCAGTGAAGTAG
GAAATAGGATAGGGAAGGGAGAAGTGAAGACTGGGTGCCG
TTTCAGGTGAACACTCAGGCACAGGAAGCTCTAGGGGCTT
GAAGTATTTCACAGAGTTTGTTCTACTTCAAAGCAAAGGG
CTAGGCTTCCCAACATCTGCCCATCGTCATCACTGACCAT
GAGCCTCCAGAGGGACTGTGAATTCTCAGGTACTTTAGGC
TTTCTGTGCATCTGCCAATACTCTGAAGAAAGTTGGGAAG
AATGCCAAAGCTTGGGATGAGCACAAAGAACTGTAAAAGA
TCTCCAAAGATCTGGGTAGAGCATTAATAACTTCTGCTAC
CTGCAGCTTCTGAAGACCTTTACCATATTAGTATAAATTG
TGAATGGCCAAGAGAAAAAGTGAACACTTAGTGTTTTCCA
AATTTATTTGACCACCAAGTACACTTTTCCCCTCAATCCT
TCTCAGACTGTTTTTCTCTTGTGCGTGTGTGTGAAACATT
CTTTGGTAAATGCTGCATACGTTTTTCTCTCTTTTGAAAA
TTTTGTTTTAAAACATAGATTAAAATTGTGCCAATGGGCA
TGAGTTGGCTAGTGGTTCCCTGCTTCCCATCACATTTCAG
CTTATTGGCCTGGATGCTGCTGATTTTATGCAATACTGTT
GAGAGCTGAAGACATTTAGTGTCACCTAGGGAAAGTGAGG
AGGTGATGGTCCTTTGAGATTTAAATGGCATTTTGGTTTT
GGGTTTCAGGAACCTAAAAAGCATGTATATCAGCAAAATA
GGTGAATATAAAATGTTTATACCTACAAACAATGATAAGA
CACTAGATAAAAGGACAATATTAAGATATCTTCTTTCTAA
ATACTCTACTGAGTAACAGCTAGTAATTTTCCCTCTTTGT
AACACCTCTGTCAGATATTAACCCAAGGCCAAAGCCTGGT
TTTGTCCACTTTTTCCAGAGAGCTGAGAATTAGTAAAGAA
TGCTCCAGGCTGGGTGTAGCAGCTCACACCTGCAATCCCA
GCAGTGTGGGAGGTCAAGACAGGTGGATCACTTGAGGTCA
GGCACTCGAGACCAGCCTGGCCAACATGGCAAACCCCTCC
TCTACTAAAAATACAAAAATTAGTGGGGCATGGTAGTACA
TGCCTGTAATCCCAACTACTCAAGAGGCTGAGGCAGGAGA
ATCGCTTGAACCCGGGAGGCAGAAGTTGCAGTGAGCCAAG
AGTGTGCCATTGCACTCCAGCCTGGGTGACAGAGCAAGAC
TCTGTCTCAAAAAAAAAAAAAAAAAAAAAAACGCTCCAAA
TTTAATAAATCCATCTCAGATACAGGGAGAAAGAGTAGGA
AGGGAGAGAGGAGAGAAGAAAGGGAAGAAGAAACGCCCAC
CATTTCTGCCCATGAGACCAACCATCCAATCACTGGAACG
GCAGGTTACATTTATACCCTGTCATGAAGAGTTTGCAGAA
ACAGCTCTTCCAGATCTAGGAACTGTGAGTTTATTTTTTT
AACCCAAAACATTTCCAAATTCGGAGAAGGAAAAATGTCT
TAGTGTTGCAAGAGCCAAATGGTAGAGGCAATAGTTGAGT
CCTATACAATGTTATTCTCCAAGTGTAAAACTGCCAGATT
GGTTTTTCACATTTAGATTTGCAAAATGCCAGCAATGCCA
GAGCCAAACTATCATCCTGGTTAACTTTCTGATTACAAGA
GCTTTGTGAGAAGATTCATGCAAAAACTCAAACAATGAAG
TATAAATGATCGCACTGGCTCACCAGAATGCTCACCAGAA
GAGATGATACTTTCCAAATGTTTTTTATAAATCATGCTTT
ATGTATAGTTCCTACCCTGGAAGCAGACATTTTTCTTTTA
TTTCATTTTAAGAAAAGGCTTACTGCCTTAGTTAGAGGGT
TACCACACTGAATGCTTGTAGAGTTTTAATTTTCTATGGT
TATATGATGGTAGCGCAGCCCACCAGCCATCAAGCTGTCA
GCAAGAGCTTTGGAAAAGAGGAGCAAACAAAGCTGCAGGG
CAAGGATGGACAACTTCATCCCTGGGCCGCAGGACTCTAG
CCTTTAGCTCGTACATTTGCATTTAGTACACATGCAACCT
TTCTACATACTCATCAAATTCACATTGGGCTGAGACCCAA
TATAGCCAAGAAGGAAAGCTTCTGCCGACAAAATGAACAA
TTTCTCAGGTCAGAGTGGGAGAGTTTACATGGAACTTGTC
ATATAGTGTTTGCTTTCCATGAACTTCTATTACCACTAGT
TTAGCTCTGGATGCTAAAAATGTTGAGTCCTTGCACTCTG
ACGTCCTTTTCGTTTTCTGTTTTCTGGGGTGTGAGAGTGC
CCTCTGGTGGGCATTTGGTTGGAAAGTAGCGCTGAGAAAG
CTCCCCGCTCTGCGAGGGAGAACAGTACATACCATGGAGC
AGATGCAGCCTCCATGAAGCGCAGGGACCGATGTGAACTG
CGATCCAATGCCTTCATTCCTCCACTACTCCCGCAACCTC
CCCACGGTCGTGTCAGAGACCATATATTGTCTAAATCAGT
GCTGTCCAAGAGAACTTTCTATGATGATGTAAATATTCCA
CATCTGTGGGGCCCAATATGTTGGCCGCTAGCTACTGAGC
ATTTGAAATGAGGCTAGTGAGACTAAGGAAGTGAATTAAC
ACTTTTACTTTTACATTAACATTTTTAGTGAGGTGGAATC
CACATAACAAAATTAACCATTTTAAGTTGTACATTTTAGT
GGCGTTTAATACTTTCATATTGCTGTGCAACCAGCATCTC
TATCAAGTTCCAAAATATGTTCATTACCCCAAAGAAACCC
TGTAGCTATTGAGCAGTCACTTCCCATTTCCACCCTTTAC
TCAGTCCCTGGCAACCACCAATCTACTTTCTGTCTCTATG
GGTTATCTATTCTGGAGAGTTCATGTAAATAAAATCATAC
AATATGTCAGCTTGTGCTTCTGGCTTCTTTAATTTACCAT
AATGTTTTTGAGGTCCATCGACATTGTAGCATTTATCAAC
ACTTCATTCCTTTTTATGGCAGAGTAATATTTCATCTTAT
GGGTATACCACATTTTGTTGATCCATTCATCTGTTGGTGA
ACATTTGGATTGTTCTAACTTTCGGCTACACTGAAGAGCA
CTGCTGTGAACATTCGTGTACCAAGGTCTGTTTGAGTACC
TATTTTCAATTCTTTTGAATATATACCTAGGAATGGAATT
GCTAGGTCACACAGGAATTCTTTATTTAATTTTTTGGAGA
ATAACCCACCTATCTTTCAGGGTACTCAATTTTAGATTTT
ATAAAATGTTAATTAGTTTAATCTCAACTTTGCAACAAGA
CCTAATGATTCCAGAGCACCTTGATTCTTTCTGAGCACTA
GAGCAAGGTGCTCAAGAACTGCCAAGGCAACATTTAAAAA
ATACATTCCTACAGGGTAGCCATAATCTTAACATTTTTTC
CTGCCTACATCATAGGGAAGAGATCACGACCATGGAAAGT
AAGAATTGAAAATGGCTTTAGAGGGCAAGTATCCCAGCCC
TAACATTCATAGATGAAGAAACTGAGGCCCAGAGAAGTGA
CATTTTCTTCCTAAGTATTTGATGGGCACACCACTCAGGG
CAAGGGCTGGGAGGAGTTGGAGGCAGCACATGGGCACTAG
GTGGCAGAAGAGAGCACAGGGGTAATAGAAAAAGGAGGAT
TGAGTAGGTGGCTGCAGTGAGACTAAAACCTACTTACTGT
CTGGTGTGTTGGCCAGAGGGTGGGTACGTGGGGCTCTTGC
CAACTTGCCTGGGTTAAAGTCTAGACTTTGTTGTGTCCTG
AAACAAATCCTATGGTCCTAGCTTCAGAGATAACGAATCC
AGCCAATTTTCACTACCTTTCTCATTACCACCCTGGCCCA
AGCATAGACTAGTGCATGGCTTTCTATTCAAAACACCAAC
CTGCCCTCCCACCCCTATCAACTGCTGCCGCTATTGTCCA
TTGACAGCCTTCCCCAGCAACTGATACATTCTCATCACAC
TTGAAATCCAAATCCTTACTGTGGCTTCCAAGACGCTATA
CATATGTGCCCTGGCTGCTTTTTCAACCTCATCGCCTATC
ATTCTCACTGCTGTCCTTTTCTCCAGTAACAGTGGCCTTC
TTGGTCTTCCTCACACTTGCCAAGCACATTTTTCATTTGT
CTCTCCTGTCTTTCATTCAAGTCCCTCCTCAAATGTCATC
TTGTTAGAGAGGTCTTCTCTGAGCATCTGTATTAAATAAA
AGCCCTTTTTACCACCATCCCCACTCTCTATCTTTGTCCC
ATTTATTATTATTTTACAAAGCTCTTCATTACCTGGAATT
ATGGTAGCATATTATGTAGAGAAAATTGTTTTACCCCCAC
TGGAATGTGAGCTCCATAGGGGCCAGGACATTCTGTCTTG
TTTGTTCTCTGTTGTGCTTTTGGAGACTTGCATATAGTGT
ATAAAGAAAAGGAGGAAGAAGGGAAGGAAGGAACAAAGAA
AGGAAGGAAGGGAGGGAGTAAGGAAGGAAGGAGAGAAGGA
AGGAAGGAAAGAAGGAAAGAAGGAAAGAAGGAAGGAAGGA
AGGAGAGGAAGGAGAAAGAAATGAAGGAAGATAAGAAATG
AAGATTATCTTGGCAAGTTAGCCAATCTCTCTTAAATCTT
GGTTGTCCTACCTGAAAGGTGGGATTAAGAATCATATCTA
CCTCACAGAGCTGTTGGACCTTGAAATGGCTCTCCTCCAG
GTGCTTTCTATTAATGCAATTAGATGAGAGGGATCTACTG
CCAATAATTTATCTGATTAGTATGGTTTATATGAAATAGG
GACTAATCATCCTTAAACCAATACCCATTCTCACCTCCTG
AGAGGACCATCATATTAATCAGTCTGGAGCTGATGCAGGT
GATTGGGAGGAAGCTTTATTTTCCAAGAATCAATATTCAG
GAAAAAACATGTTGCATTAAAACACATCAGCATTGTTTCT
AAGTGAGGCCTGGATACACTTATCTCTTAAGTTCTAATGA
TGGATATTTTACATTTCTCAGTATCCTATCAATGTGTTTT
GGCATTTGGAGCCAACTTGACCCAACTGATTACCCAGGGG
TTCATAACTCCTCAATTGGTAAGATGGTCATGCATGAAAA
AAATATAGCTTAACTTGGGGGTACCTACAGTTCCTCTGTA
GGGGCTCTGTAGCTTGTGCCTGGGGCTGGTAATTATACTT
AATAATAAGGTTGGTTCAGGGATTGTATAGTCAAAAATGT
GGTCTGGAGAGTTCAAAAATTCATCTTGTGGCTGCCTCCC
TGTTCTTCATTCCTGGACCCAGCTTTCTCAAGTTACTTTC
CTTTTGACCAAAGAAAGTCATAATCACAGGGAAGGGACTT
CAACCAAACATCTGCTGGAGAAACAAGTAGAGCTATTCAC
CTGTATAATCAAAGAGGTTCCTAAATTACACAGGGCACAG
CAGTGACCTGGAATCCAACCATAGGAGGAGCCATACTGGT
GGTCCTTCTTGTAATAAGAAGAAACTGACTGACAGGGAAA
ATTGTTTATAGCGGGTGCTAAAGCCACATAACCCCCAAGC
CCACTTAATTCAGAGTCCCAGGACAGCACAGATCCTCTTA
GGTGGAATTCCACCCGGGGCAGGGGGAGGAGTTGGTGGTA
AGAGATGGAAGAATGATGCTCAATGGAATAGGAGGAAGGA
GGGAGGAACGGGAGGGAGGAAGGAAGGAAAGAAAGAAGGA
AGGAAAGAATAAAGATATGAAAACAACTTTGGGAGGCCGA
GACGGGTGGATCACGAGGTCAGGAGATCGAGACCATCCTG
GCTAACACGGTGAAACTCCGTCTCTACTAATACAAAAAAA
AAAAACTAGCCGGGCGAGGTGGCGGGCGCCTGTAGTCCCA
GCTACTCGGGAGGCTGAGGCAGGAGAATGGCGTGAACCAG
GGAGGTGGAGCTTGCAGTGAGCTGAGGTCCGGCCACTGCA
CTCCAGCCCGAGCGACAGAGCGAGACTCTGTCTCAAAAAA
TAAATAAATAAATAAATAAAGATATGAAAACAAAAGGAAG
ATGATCTTGGCAAGTTGGTCGATCTCTCCCTCTCTCTCTT
TTTTTAGATGGAGTCTCACTCTGCCACCAGGCTGGAGTGC
AGTGGTGCGATCTCGGCTCACTGCAACCTTTGCCTCCCAG
TTTCAAGTGATTCTCCTGCCTCAGCCTCCCGAGTAGCTGG
GACTACAGGTGTCCGCCACCACGCCTGGCCAATTTTTGTA
TTTTAAGTAGAGACGGGGTTTCACGGGCCAGGATGGTCTC
GATCTCTTGACCTCATGATGCACCCGCCTCTGCCTCCCAA
AGTGCTGGGATTATAGGCATGAGCCACCATGCCTCACTTG
GCCAATCTCTGTTAAATCTCAGGGCAAAAGACAGATATAT
GGCAAAAGAAAGTTGAAATATACTTCTGAACTGTAAATGC
TTCTTGGATAGAATTAATTGATCTTCTGGAAGTTGAACAC
TTGTTTTTCCCAAATGAATTATCCAAACAAATTGTTTACT
CAACATTGAGACTTTAGTTGCTTTCAAAAATTAGCCTTCC
TCTTTTTCATTTCTGGAATGATCCCAGGCTAGCTTTCCTA
GTAAGATACATTTTCTCGTGGGACTCATCTTTTAAAGCAC
CTCCTCTTTTGCCTTATAAAAGCTGATTCTGGTCCTCTGG
AGAAAGGACAACAAAGCTTCTGAACTGACATACGCACCTC
TTACCTGTGGTCCCCTGGAGCCAGTGAGCCCTGCTTGTTT
CCTGACCCAGGAGTGAAGGCAGTTATGAGATGGTGAAGTC
AGGCCAATCACAGCATCCCAGCCTAGGAGGGTGGGGCAGC
ACAGAGGCAGGGACTTTTAGAGCCCCTCAAGTCAGAGCAA
GGACCAATCACCTCCTCTTTCTTTGCCTAGGGGACAAAAC
TTATTCCTGAGCAATGAACTAGGCAGACATTCAGCCATAT
ACAGTCTACTCAAAAAAGTTAAAAAATTTTGCCCTTTTCT
GGAAGAATATCTTTCTGCTGTTCCCTGAGAGCTGCAGTGT
AGGACCCCATATATGCCAGTTCTAGGGTTGCCATCCCTGT
GCACATGACAGTGCTCTGCAGGGCTCTCTGTTACCTCTTC
TGAATGTCCTTCCACCCTCCTCTCCTCCTATAGCCTATAC
TTTTTCTCCCTCTTCTTTCTTCTCTCCTTCTCCCTTTCTC
CTTACCTTCCTTTTTCTTTCCCTGCTCCCATTCCCCCTCC
TTTCCTGCCTTCCTTCTTTCTGTATTCCTTCATTCATTCA
TGACACGTGATGGTTGAGGAAGGGAAGAAGTGGGAGGCAG
CCCTGTATGACCACAGAGTACAGCACAGAGCCTTCGTTCA
GTCTATCCACCCCTTTTCAAGTCCCAGCTCAAGGAGTTCA
GCTTTGTGGAGTTTTTCCTTAGTGCCTCTATGGAGAGCCA
ACTGCTGCTTCCTCTGGCCTCCACTTTTCTTGTTCCAAAT
TTCATCACATAGTTTCCTAATTTGTGTTATTATCCGATTC
TCTGGGGCTTTCCCTACTGGACAGTGAAAGCTTGAAGAGC
AAGGACTAATCTCACGGATTTCTGAGCTCGCAGCTGATAC
TTGTTCTTGGTCCACAGTATGTGCTCCCTAAGTGTGAACT
GGATAAATGAGTGAGTAAAATGCATAGTTGATTTCCTGCA
ATCTGGAGAATAATGTCCAAGTACTTTAGGACAGCCTCAA
CGTGTTGCTCAGTCTCTTCTCAAGTTGCTCTATGTGGCTT
GAACACTCCGGATCATCCAGGATAAACTATATATTGCCTC
GCTGATATCTGCATACGTTCCCATCTCCTTTTCTTTTTTC
TTTTTCTTTTGTTTGCAATGCCCCCTTCTCCTCTCTAACG
ATATAATCCCCACTCATTTTTCACTGTGAGTTTTCATCTC
AGTCCTCTTTAGAGACTGTCCTGTCCTCTGCAGCCCTACT
TTCCTACTCTGACGTACTCACATGGCACTTAACCATTTAT
GTCTTCTAGCATCTTTTACAGTGGTTTTGAAATTGCTAGT
CAATGATCTATAACTTCTTAAGAGTGTCTTTCCATCTGTT
TTTTCTTTTTCTTTTTTTAAACAGGGTCTGGCTGCTCAGG
CTAGGGTGCAGTGGTGCGATCTTGGCTCACTGCAACCTCT
GCCTCCCAGGCTCAAACAGTTCTCCCATCTGAGTCTCCTG
AGTAGCTGGTAATATAGGTGCATACCACCATGCCCAGCTA
TTTTCTTTTTTTTTTTTAATAGAGCCAGGAGTTTCACCAT
GTTGCCCCGGCTGATCTCAAACTCCAGGGTTCAAGCGATC
CTCCCACCTCTGCCTCCCAAAGTGATGGGATTACAGGCAT
GAGCCACTGTGCCTGGCTCTTTCTTTTCTCTTGTAAGCTT
TCTGAAGGCAGAGGTGATGTCTCCTACTTGTGCAATTGGC
AATGACTCCACTTCTTTCCCCTGTCCTTTCATCTTCACCA
TATTTCCTTGTTCTCAGTTTCATGGATTACCATGCAGCAG
CATGTCTTCTAGAAGTGCAGAGCCATTGTGCTTTTGTCCT
AAAACTGTTTTTATAAACAGAGTAAACCATTTCTCTGCCA
AATTTTCTTTCTAAACTATGTATTCACCAACTCTTGATGA
TAGCTAAAAGGTCAGTTTACCTCTTTAAAAAAATACATAT
ACACCCTGCTTATTCCCCAAACATTCCTTGGGAAAGATGA
CTCAATATAGGGGTTTATTTGATACCACTGGGCTTTATTT
GGTCCCATTTTGTCTGAGATTAGATTATAATGAGTTGTTT
CACTGCAGTCTGTTGCTACTCATCTTTGTACCTGGCTCTT
AGCATAGCCCCTGACTCCAGTGTACTCCACTAAACTCAAG
CGAATCTCCTCTGTAACAGCGGGGTTGAATGTAAGTCTGA
TATTTACCTTAAAGACCACTCAAAGTGCAGGCCATGGATC
AGCAGCATCAGCATTACCTGGAGATTGTTTGAAATGCACA
TTCACTAAATCTGTCATGGGGATAGGGGAGGCAGCCATCT
GTGTTTTGGCAAGTCCTCCAGGTGGTATTTCTGATGCAGA
CTCAGGTTTAAGAACGACTGAGATAGACTATCCTTAGCAG
TTAAATTTGTCCAGTAATGAGTTGTTGTATATTAAGGGAT
CCAGGTTTGTCCAAGGTTCTGGTACATTGTATGGAAATAT
TCAGGGGGCAGAGTGGCAGCTGGAGCTTGTCTTCAGTCTC
TGATAGTCTGCCAACAGGAGAGAGAGCTGGCTGTCACCAT
ATGTGCCCTGGGCTTTTTTGCTGCCCCTGATTTGCACTTA
GCAGCCCTGTCCCCAGCATCCAAGGGATAAGAGGAGTAAT
AAAGACGGCACTTCATGCAAGCAAGCCCTCCTCTGGCCCC
CTGTGCTATGCATGGCATTCCCACAACCTGGCCAAGCCAC
CCAAGCCCCTGTTCTGCTGAGATTCACCTGCACCAGGTAG
ACAGTGAGGGATTGTTCAGAGCAAAACACTGTGCAATCAA
TTGGAGATAACAGAGGCCCAGGGGTCAGGCGGGCTGCCCA
GAGCATCTTTCATCTTTGACTTATATTGGTAGGGTGTAAA
GCGTGGCATCAGCCTGGCCTGCCTCGCGGTCAATGGCTGC
CTTGTTCTGCCCTCCATTTATCTGCCATCTCTCTGATGTC
ACAGGTTTCATTTGGGTAGCTGACTTCAAAGGTGCTTTTC
AAATTTTTTTAATTTTTCTATTTCAGGGATAATAGCCCAG
CTTTTCAAAAGCATTTTGCTCTGCAATCAAATCAAATATT
CTTAAACGGACGGGGCCAAGTCAACCCAGCCCAGGCAAAG
AGGTTCCCAAAAGATTGCCAAAAACCGGGTGCCAGTTCTG
ACAGATGGACAAAGGTAAGCTGTGTTTTCTGTCCCCCTCC
ACTGTATTCTTCTTCTCTCAAACCCATCTTTGTGCTGATA
TGTAAAAAACAAAAACACCCTTCACCATTCCCTGGTTTTT
GTGTAAACTGATTAAACGAAGGTATTTTCTACAGGGGTCT
ACAATAAACTACCCAGGGACAACTGGGCAATGGAGCCAAA
TACCTGGCTCACTGAATTTTTCCAATATATTGACCGTAGC
TCCATGGAAAAGCCAAGTTGGCTCCGGACTTCATGTTTTA
TAGACTCGGATTTTGTTTGAAGCCATCTCTATAAATAAAC
CATAGAACCTGCCACTTTGTGCTCTGTCCCTTTCTTTGTT
TGCTTCTATTAATGACAGCCCTGGGACCAAGAAGACTTGG
GCAGCCCGAATGCTCTTGTTGGCCCTACTTGGCCAGCACA
CACTTTCCTCCCACCACCTGCCCGCAGAGGGGATCCCCAT
TGTTTTGCTTCCCCAGTGCCCCTCCCTCATTCTGGGCACT
CAGGTTGAACAGTTTTTCCTGCAAACGCACAAAGGCCAGA
ATCTTAAAAGGCCAGGCACTTCAGTTATCCATTAGTGTCA
TGTTTGAATACCAGTGTTTTATATTTATACACAGAGAGGA
TTTTCAAATATAGTCAATTATATGTATACATATATATGTA
TACACACACACACACACACACACACACACACACACACACA
CATATACCTGCATAGACAACCCCAGCCATTCTCCCACTCC
CAGACAGCTCTTTTATGTGGGGAATGGAATGACTCCCCAT
CTGTGCCTTGACCATCAAAGCTGGAGCTCTAGGGGTGGAG
GAGGGCAGCCACGTGTCCTGACCACCCCAGAGTCTGGGCT
TTCCAGGGAAAGACTTTGTGCAATTGCCTGAGTTATTTTT
TTTCTTTTTCTTTTTTACCATGTGCCTCCCCCACCCCCAA
ATCTCTGCACTAAAGCTTATTGTAGGCAATGTTGAAAGAG
AACTGCATTTGAAAGAAAAAATAAAAAAATCCAAAAAACT
AATGAGAAGAAAAAAATCCATGATAGAGCATTCAATCTTG
AATACTCACTGATGGAGTATTCAATTGAGTATTCAAGATT
GAATGCTCCATTGTGGCTTGCCTGGACCATATGGTGGCCT
GAGTTGACTTGTAGGCAGACTGAATGGCTAGATACAAGCC
TGGGTCTTTACACTGAAGGGACATATTTCCAGTGAGTAAT
AATAACCGATATTAATTGGCATTTGTTAGTTCCTAGACAC
TGAGTTGAGTGGTTTACAAGCCTTATCTCACTTAATTCTT
ATTCAATTCTCACAATATTACTCCGTGGCAGGTTATATCA
TTATCACATTTTATAAATGAGAAAAATTAAAGCTCAGAAA
GTCTGAGATTTACACTCAGGTCTGTCTGCCTCCAGAGCCA
AGGATCTTAGCCACAGTGTTTTTGCTACACCTCAGTGTCC
TGCTGCAGATGGCATCTGAATAGGGAAGTACAGAGAAAAG
AGAAAGAGGGGGACAATGGTTTTTGACCAGAGAATAGATT
TCTCTGGACTTCACGGAAAATAATTCTGCAAGAGATAAAA
GGAGCCATCACCTTTTGTATTTTAGGCCCACTCCTCTCCC
CTCAAGGCCTGTCTTCCCTCTGGGGCTAAGGAGAGCCCTC
CGCTTCCTCTACAGGAAGGGGGAAGATTCCATTGCTGTTT
TAAGTGATGTGGAGTGGGCAATGACGGTTCGATGTCATGT
CTGAAGAGCTAGGACCAAACTCAACTCTTCAAGCTCTATA
TTTTCAGCACTTGACTGTTCATAGTCCCCAAGAGTGTAGG
GCAGAGTTAGATATGTCCCTTCTATTTTAGAGATATAATT
TCAAAACACTCAGAAAAAAAGTTCAGAGAAAAGGTAGGAA
AAACTCCACAGACTAAGACCAAGGGAGACTCATTTACCCA
GAAGTTCTCAAAAAAAAAATCCAATATAGTAGGAAAGAGG
AAAAGAATATAAACAAAAGACCGAGGTTGTCTCCAGAAAA
TATGTCTGCAAGTTCAGACGCCAAAGACATGGAGAGAGGT
GAATATAAACAAAGATGGACAGGTACCATGCCACTGACCA
CTTTCGGGGTGGAGGGGGAAATCTGCAAGTAAACCAAGAG
GTGTCAGATGACAACAGACAGGTTTTGAGCAAGAAAACAA
CAACAACAGTAAAAGGAGAGTTCTGCTATAGGTCAATATT
GAAATGGTAACAAGTCAGAGAGAAAACAGAACTCTCCAAT
ACTTGCTTTGCTTCTATGCTTATTTGCGGAGAAGGATTGT
TCAGCTGTAAAGGTTAGCATCGACATTGATGGGAGATAAG
TTAAACCCGGGAGAAAGGCAGAGGTGACAATAGAGAAACT
AGGGGATCTATATGGGTGCAAGTCTCCTGGGTGGATCCAT
CTACTTTCAGGGTAGGAGAGAACTTCATATGAGCTGACTG
GAAAGATCTTGAATAATTTCTAAGGAATCTTGAGATCCAT
GGTCATTGAGAAGCTGTCTTGTGAATACTTGGACTCAGAT
CCAGCATGAATGTATTAAGGGCAAGTGATGCCAAAATAGG
CATCACAGGCATTTAATGAAGCATTTGACAAATTCATGGT
TTGAAGCTGGCCCTGCTAACTAATACGCTGAATGAAAAAA
TTAGAATCCCAAAGGTATGGGAGGACTCAGCCAGTAAACT
AAACCTAACAAGACAAAAATATCATAAATGCACTCACTGT
TCAGCACAGAATAAGGTAAGGTGGTTTGATGAGCATACCC
TTAAACAAACAAACAAAAACCCAAGGCTTTTAGGCAATTG
TAAACTTCATATGAGCCTGAGATGCAATATCATTGCCTAA
AGAGTTAGTTCAAATGTGATTTGCATGAATGAAAACATAA
TGTTGAGAACTACAGAAAAAAGAAATCAAAATATTTTAAT
GAATGCCTTCCTTCTGCAAAATATTTTCAAATATTTTGGG
TTTTTTTCCCACAACCTATAAGGATTTTTTTTTCAGATGA
GTTAGAGTTCAAGTACAGAAAGCTAATTAATTTTCTTGAG
ATCATATAGCCAGGAAGTGGAAATGTCAGAGTTCACAGTC
AGGTCAGTTTGATTCCAAAGCCCTGCTCTTTCCACTGTCC
CACAATAAGGCCTCTGCAGAGCCAGGTGGGGTTCTGTTAA
CACGTAGCACAGTGGTGGGCTTGGTGGCGAGAGCTGTGCT
CTAGCAGAGATCTTGGTAATCTAGAGTATTTTTAGAGGCC
AATTCCCTTGTATTACATTGTATTACACTCTAGAGTTAAT
TCAGGGTACTAATGTCTTCCAGATAAGGGTGAGAACTAAA
ATATAGTTATAATGATGAGAGTTCTGAAAACTGTCACATA
AGAAAACACTAACAACATTTAGCCAGCAAGCTAAAGATTT
ACAGAGGATTTGAAATGTGTTTTCAAATAGTTGAATGTCT
GCCATGGGGCAGAAGGAAGCAGATGGGTTTTGGTTACTTC
AGGGGCAGATCTAGAGCCAATGGGGGAAAGTTACATGGAC
ACTGGTTTCCACTCTGTATGAGTTTCCATTACTACTATTT
AAAAATTTACTCCAAATTTAGTGGCTTAAACAGCACAAAT
TTATTATTTGACAGTGCTGTAGGTCAGAAGGCTGATACGG
GTCTCCTTGGACTAAAAGGAAGGTGTAGAGAGGCTACAAT
CCTTCTAGTGGCCCTAGAAGACCATTTTCCTGCCTTTTCC
AGCATCTAGAGGCTGCCCACATTTCTTGGCTCATGGTTCC
CTTCCTCCATTTACAAAGTCAGCAATGTTGCATCTGTCTA
CTCTTCCGTAGCCACGTCTTCCTCTCCCAGGTGGAAATGG
CTCTCTACCTTTAAGGACTTATATTCTACTAGGAAACAGA
AAATAATGAACAGCAAACACAATAAATATGTAAATTATGC
AATATGTTAGAAGGATATAAGAGCTAAGGGGAAAGAAAAA
ACAGCATAGCCGGGGGCATCAGAAATATCTGTGGGGCATT
ACAGGTTGAAATTTCAAATAGACTAATGAGAGTAGGCCTC
ATTGTGAAAGTGACATTTGAACAAAAACTTTGAGATGAGG
GAGTTAGGCATGCAGATATCTGGAGAGGAGCATTTAAAAC
ACAGGGAACAGGCAGTGCTGAGGCCTAGAGACAGGAACAT
GTCTAGTATGTTTCAAGAATAGTAAGACAGTGTAGCTGGA
ACAGAGATACATGGTTATGGTGGTAAAGGAAGAAGAGGGG
TAAATGAGGATACAGGAAAGGAGAAAGGAGATGATGTAAG
AAATTTGTAATATCCAAAGACCTATAAAACTCTAAGGTAT
TGATTTCATGGAGTAGGTTACAGCGGGCGGGGATCATGTA
AAATTCATATCTGAATCTCCAGACTGCCTAGCAGAGATCT
TCACAAGGTAATTGTCCAATAAACGTTGACTGAATGAATG
CTTATATTTTACTAAATTTGGTGAGTCCGTACCATAAATA
CAGAAGCAATTAGCCTAAAACTTGGTCTAGATGATTCCCT
CTCTGCTAACCATTACTTAACGGCAACTGAAAAGAGCAGA
TTACTTGGTTTGCTCGCAAATTAAGTCACTTTTCACCATC
CCTTAGTGTCTTCCTTTGCAACATTTGAATAAACCTGTTC
CTTAAGTGGGTGCAGTGGAAAAACGTTAGGATGTGGAACA
ATTTAAGTGCCAGATAAATTATTCGTTTGTTCCCTGTAAC
AAACTAAAAAAAAAAAAAATTGGCTCCTTACCCTCTTTAA
AATTTCCCTATGCCCTTTATTTCTCATTCATTCGTTCACT
TATTTCACCTTAAATTCTAATCCTATCTTTTTTCTTCTAT
CCCAGCATCTGCTCTGGGCTCTGAAGAGAGCTTTCTCATC
CAAGAGCCTCAGTGAGAGACTGAACTCATGATCTCTTCAG
AAGCTTAAACATGCTTTGTAATCTCAAGTTTTTAAAACCA
GAAGAAGTAGCCAACTGCTCAATATCTTCATTTCATCCTG
AGTTCTCACCAGGCAGGCTCTTCTGATTTGAATCTAGACA
AACCAAGACTCATCTTCAAATCAGACCCAGCCTGAACTTG
CCCTGAAGGTGACTAAGGTCCCCAGTCTAATAACTGCTAG
AATCACCTATGGGACTTTTAAAAACTACCAATACCAGGAC
CACACCCCAAGATCTACTAAATCAGAAATCTCTAGGTCTT
GGGCCCAGGAGTCTGTATTTTCTAAAATCTCATTGTTGAT
TCTGACACAGACGGTTCATGGATTTAATTCATGTTGCTTC
CTTCTAATAAGATGGCACTTATATCATCTGAGGTATCTCC
CTTATTTTTAAAGCTGCCCCCAAAATAAATTGCTCAAACT
GCCTCTGCAATTCATCCAATTTTCTCATAAAAACAAATAA
CTGTGTTTTTAATGCTTTAGAAAATTCTCTTTTGGGAGAG
GTGAGAGTGGCCATGTTCGTCCTTCATTCATTTTACTAAT
AGTTCTTAACCTAAGCAGTTTGTTAGCTGTTGGAAATATA
ATGATTAATTAGACATTGTCCTGGACCTCCTACTACTCTG
CCTACAGTAGGAGAGACAGAAAAACAAGCAATGTGTGGTG
GGAGGTACTATTTGGAACAGATACATGATTTGGAGTATTA
GTAGGCAGATACCCAAATAAAGGCATCACAGAAGATACAC
GCACATGTATATTTTATGTGTGAGGATAAGTGTGTGCACA
GATCCATGTAATTTGCTCACAGATCTTTTGTTCTTATATT
ATTTTCAATTTTCAGGTTGAAATGATCTAGCCTGGTTTGC
TTTTTGTTCTTTAAAAAGCACACTTCAGATATCTGGTAAA
CACCTCCCTGTGTAAGCATCACAGTTGCCCACAAGCACAT
GAGAATGCATGAATGCAGAAGCCCAGGAGAAAGAAGAGAC
TCCACAGCCTTCACCACCCAGGCCAGCAAAACTGGCATCA
CAAGCAAGAACATGACATTTTTCGTTGTAGTTTGGCAAGT
GTGATTCCAGGTCTGTACCGAACTCTGGGATTCAGAGCGT
CTATTCTACGTATCAGGAAAAACCTTCTGTATAACTTTGT
ATTATATGTTCCCTCTCCCTCAACTCACACATTGCAAAGT
GCTTACCTTATACATCCTTTATTTCAGATGTATCAAAGTC
CTGCAAATGGCTCTACATTTTCTGCAACTTGCATCATTTC
ATAGAATTGTGGTGAATATCCCCAGAGCAGAGGAACAGAC
AGAGGTTCTCATAAGCACTGCTGAAGAATTCTTATAATGA
AATAAATAAAAATTCTTTACCTCTCTGTGTGTGTGTGTGT
GTGTGTGTGTGCCCACATATGCCTCTATACAGGGATCACT
GTAGCCTTTACTATTTGTGATTAGAGTTATTTATTTATTT
ATTTTTTATTTTTGGAGACAGAGTCTCCCTCTGTTGCCCA
GGCTGGAGAGCAGTGGCATGATCTCGGCTCACTGCAACCT
CCGCCTCCCGGGCTCAAGCAATTCTCCTGCCTCAGCCTCC
CGAGTAGCTGGGACTATAGGTACACACCGCCACACCTGGC
TAATTTTTTGTATTCTAGTAGAGATGAGATTTCACCATGT
TGCCCAGGCTGGTCTCAAACTCCTGAGCTCAGGCAATCCG
CCTGCTTCAGCCTCCCAAAGTGCTAGGATTACAGGCATGA
GCCACCGTGCATGGCCTAGGATGATTTTATTTACAGTATT
TCATTTCATCCTTCCAGTTCCATGAAGAAGGCAGAGACAG
TTGGCATTATATACATTTTGCAAATAACAACAAAAACATG
CCCAGCTTGTATCTTATTCAATTTTAACAGCTAGTGAGAG
GAGGAGCCTGAATGTGAACCAAAGGTTCTGGCTTCATATA
ATTTTTATTTTATTATTATTTATTTATTTTAGAGACATGG
TCTCATCATGTTACTCAGGCTAGTCTCAGACTTCTTGGCT
CAAGTAATCCTCCCACCTTGGTCTCCCAAAGCGTTGGGAT
TACAGGTGTGCACCACCATGCCCAGTCAAAGTTTCTGGCT
TCAAATAGAAATGTCTTTAGTATGTATCATCCGGATATAC
AAGTACGTTGTTTGGCAATTCATACGCCACAACACTTCTA
AGGAGTGGTAAGTCTATGCAATGGCTACTTTCAGAGTCTC
TTCTTTGTATGGAGTCCAAACTAAGGCTGATGCCCCAAAC
TAAGGCAGAAGTTGTTTTCTCTGTGAATATTTAACACTGG
TTTCTTGGGTAGGGCCATCCATGCTGGCAATTCATTAGGG
TTTGAAAGTATCTCTAATGAGTGCCATTAGTAATGCTGAT
TGCTCATGGTTATCAGTCTTTCCTCACTACTGTTGGCAAT
GGGCCCTCTCTGGTTTGTAGTGTGACTTTTGTAGGTTGTT
TCCATTGTCTGTTTAAAATGAGACTACCATTGACAAGAGG
GATTAAGTGTGTAACAGAAATGTATTTTGTTTGGGACAAA
CTGGACAGGGGCAAGATGAGAACTCTACATCCCCCTACAG
CTCTGTCCATCATAGCTGTTGTCATTTACTGTAATGAGTT
ACATGGATTAATGCTGATAGCTTCGAAGGTACTGGGTTAG
GATAATTTTGCCTTTATAAGATGTCACCCTGAGGTCAGGA
AATAAATGTCACAGGCCTCTAGAAAAGCAAGTTGAAAAGG
TGAGGGGCATGAAGTCCTGCCTCCAGGGTGACTGAGGGTG
TTCCCAGCACACCCTGATGACAGCCTGCACCGTTTGTCCT
CATCTGCAGGGGGACAAATTCCCTGGAGCCTGTGATTATT
AATGGGGCACCAGCTGCTTTGTCTTTATTGCTGTCAGTCA
CAGTGTCTGCCTCTGCCAGTCTGCAGGGATGTGGCTTCTG
AAGTCAGAGTGCAGAGCCGCCAATCAGTGTTTACCTTCTC
CCTGCCCTTTCTTACCTTCCACACCAGCTCCAGCTTACTT
GCACGAACAGTTCCCTTAATTCCATGAGCTGCCTCAGTCA
ACTGATGTCAGAGAGCGCCACCTGCCGAGCTAAAGGGTGA
CATTTAAAATCAGTATGCTGTGAGCCTGTACATGGAGCTA
GCCAGTCATCCCACCTGCCCACTCCGTGTCTGCTTGCTGG
GTGGTTTAGATGTAAAAAAACAACCCCAAAATACAACTGG
AGGTAGAGAAAGAGCAGAAGGGTGATTGTCAGGGGATGTG
GGGGAGAAGAATGGAGAGTTACTGTTTAATGGGTATATAG
TTTCAGTTTCGCAAGATAAAGAGTTCTGGAGGTGGCTAGT
GATGATGGTGGCACAATATGAATGTACTTAACACCACTGA
ACTGTATACCTAAAATGCTTACGATAGTAAATTATATGTT
TTGCTACAATAAAATATAATCCATAGAAATATATGAAGGA
ATAAATTTTTTAGTCAATGATGTATCTTGTTGGATCATCA
AAATAAATAGATAATGAATAAATAAACAAATAAATACAAT
TTGAGAGTTTCCTGGCACCCAATACCATTCCTCTGCAAAA
CCCTTTCTTCCCATCTTACTAATCTCAAAATTGATTATGA
GAGGATAAGGGCACTCATTTAGAGAGGTGGCAGAGTAATA
ACTGGAAATGTCCCCATATCATGAGACCTGAGTTCTAATC
TCCAACTCTGTGACCAGCTATGCCGAGAACTTTAACCTTC
ATGAGCTGGCCTATTAAATCATCTATTGCAATAAAAAAAA
TATCTGAGATTTATTTCAGCTTCAATAATAAAAATTCAGG
CCAGGCACAGTGGTTCATGCCTGTAATTTCAGCACTTTGG
GAGGCCGAGGGGGGCAGATCACCTGAGGTCAGGAGTTCAA
GACCAGCCTGACCAACATGGTGAAACACCATCTCTACTAA
AAATACAAAATTAGCCAGGTGTGGTGGCACACGCCTGTAA
TCCCCCCTCCTCAGGAGGCTGAGGCAGGAGAATTGCTTGA
ACCCAGGAGGCGGAGGTTGCAATGAGCCGAGATCACACTA
ATACACTCTAGCCTGGGCAACAAGAACAAAACTCTGTCAA
AAAAAAAAAAGAAAAGAAAAAGAAAAAGAAAAGAAAAGAA
AGAATAAAAATTCAGCTGTTCCTTGTGAAGGCAACAATTT
TACTACAGTTCTCCATACGACAGAGTTAACTGAGACCATG
TCCCTTCTTAAGTACAGGTTTTATTTAAGGAGAGGACCGG
CAGAAATGGAACTTTAACAGGAAAGTGTAACACAGGCTTA
GATGAGACAATTTTCTAACTGAGAATTCTAATTTATTAGA
GGGTTGTGAAAAGAGTTTATCAGCTTTCAATTAGTATTGT
ACAAAAGGAATTAGAAAATATTTGACTGCATTGCACGTAG
TAATGGTAAGTGTTTTGTGAAGTTTTTATTTCAGTTATCA
ATCCATGCTGTTCTCATCTTATGCCCTGTCTCTCTTCAGA
TCATATAAATATTTTGCCTTTTACTGTCCATGCTGTTCTC
ATCTTCTAGCTTGTGAGTCTAGGTCAGATAAAGCAGGTCA
GAAGCTCTATAGAGAGGTGGGCAGGTCATGACTCGTCACT
CTGAAGACCCAAACCCCAAGCCTCATTCTTTGAGTGTTGG
GTGTCCATGGCTTCAGGTTCTGCATGCACCTCACCTGACA
CTGTATCCTTTTCATATATCACACATATCTGAAGGCCTGG
GGGGCATGGGTGGGAGGAAATAAATAGACAGGTAAACGAT
CAGTGGTAAATTTTCCAGACCTTGCAGAATAGTCCTACTG
AAAGTGTCCATCCACCCGATGGTCTCATTCGCAATCTTCT
CCAACATTCCATTCTGTAAACTAGGCAATTGTCTATAGAG
ATTTTAACTTGCAAATATATGTGTGACATGTTTGCCAAAA
TGCAATTAGTTTGGGTTTGTTCTCATTCTTTTGTGAGATT
TTGTTTTATAAAGAAGGCTTTTAAGATACTCAGAGGGAGG
TTTTCATAAATTCCCAATATTTTCTAACAAAGTTGCATTA
CAATGGAATAAGATCATAATAATGGGATCGGATGCTTGCA
ATAAATGAGAAATTTATAATCCCTAATTCTACGTATCTAG
TATTAATCAAGGTAGGTTAAATGCAGTAGCAAAACAACCC
CAAAACTCAGTGCTTAACAGAATAAATGTATTTTTTCTTG
TTCATACAAAATCCAATATGGTATTCCTGGTTGGTTGATT
CTTTGGAAAGGTTTTGCAGCAAGCGATGACTGAGGGACCC
ATGTTCCTTCCATCTTGTGATGTCAGCGTCTTCAACAGAG
TCTTCAAGGTCACCGTAGAAGGAAAGAGAATGTGGAGAAG
GCATAATGAGTATTAACAATCTTGGCTTAGAAGTCACACA
CATCACTTACAGTCACATAACATGAGCCAGAACTGGTCAC
TGAGATGCACAAGGGCTTGTGTGTGTAGTCCTGGTAGGGT
AACAACTCTATTCCATGGAAAGGGAAAGTACATCTCTGTT
GGTCAGCTAGCTGCTGCTGCGATACCCTGCCCTTAGGACA
GTAAATCAGGGGCTTTCAATAAACATCTGCTAAATATATA
AAGGGATAAACGAATGAATAGTAGAGCACATCTTTTTATA
AATATTTCATTATTTCCATGACTACAGCTTCATATATTAT
TTTAAATCATTTTAAAGAATAATACAGAGCAAGCACTCAT
TTTAGCCATTTAATCATTTTGCTGACTTCCGTGGCAGGTC
TTTCAAGATGATTCTATATCATGTCTCAGGATAGCTTAGG
TGGAATTTTCCTTAGGAAGCAATGCAGGGGTCTGTAAATG
AACTTCAAATCCCTTCTGATTTGACCTTGGTAAGCTACAT
AAACTCCTCCTTGGTATTATCCTTAACCAAGCATAGTTGG
TGGCATATTTTCTTTCAGTAATTTTAGTTCAACTAATTTT
GGGACCTGGCTAATGAAGCCAAGGAAATGATTATAGCTAG
CACATAAAAGAACCATTTGTAGCTAAGACCAATTAAACTG
CAAGCCATTCAATTTTATAGTAACTTGTCTTACATTATAC
TTTGGGCTCATGGTGACTTTAAAAACAATCAGAAATTTAA
AAAACTTGTCAGCAGTTTTCAGTACTAACAGAGAGAATAT
GAAATGATATAGTCAGTGGTTACAAAAATTCTGGTCACAA
GAGACATATTCTAAGATAGAGACATTCATTAAGCCTTTCT
GTAACTTGAATGAAATATCATGCAGAGCTATATAATTTGC
TTTGATCTAAACCTGTGCTTGTTCCAGAATCTAATTTCTC
TGTAAACACTGTTAATTGATTACTCCTTGAACAATGTGCT
GAACTGACCAATACTCTCCATCTCTTCCATAAAATGTAGA
AACTGATGCCCATAGTATCTATCATGGAACAGAAGTCTGG
AAGCTGGCAGTCCAGGCTCACATGACAGTTCCATGAGGTT
GCAGAGGGTTCATGTTCCCACCTAGTTTCTGCTCCACTCT
CCCTGGAAAGTGACTATCATCCTTGTGGTCCAATATAGCT
TCCAGAGCTCCAATCATTCAGCAGCAGGATAAAGAACCCA
ACTCCTCTCTCTCTTTTCAAGAGACTTTCAGGAAGTTTCC
CATATATTTTCAAATAAACATGTTTAATATGTATGTGTTT
GTATCGTTTTAAAATGATTCTTCACTTTAACTAATTTGTC
TAGGTTGACAACCAACCATCAATTCTAACAGTATCTGATA
AAAGAGCTTCTAATGCAGTTTGTTCTTGGATACTGAATAG
GAGAAGAATGCTCTGTGGAAGGAATTAAACATTTTTGTTT
TGGGAAATGTATAATGGTGGGAATGACAAACAAATTGGCA
TTTGGTTTATATATCAGTCTTGTGCAAGCATGGCAGTCTG
ATTGTATTAGTTACAGTACAGTCTAACTTGCTGTAACAAA
CAGACCCCAAAACACAGTGACTTGAATTAGACAGAAATTT
ATTTTTCTCTCGTAAAGTAGTCCAGTGGTAATTATGTTGT
TCAGGGCTGGTAGGAGCACTCTGCTTTTTTTTTTTTTCTT
CTTCTTTCTTTTTTTTTTTTTTTTTTTTTGAGACAGAGTC
TCACTCTGTCTGCCCTGGCTGGAGTGCAATGGCTCAATCT
TAGCTCACCACAACCTCCGCCTCCCAGGCTCAAGCGATTC
TCATGTCTCTCAGCCTCCTGAGTAGCTGGGACTACAGGAA
CACATCACCATGCCTGGCTAATTTTTGTATTTTTTTAGTA
GAGACCGGGTTTCACTATATTGGCCAGGCTGGTCTCAAAC
TCCTGACATCAAGTGATCTACCTGCTTTGGCCTCCCAAAG
TGCTGGGATTACAGGTATGAGCCACCATGCCTGGTGCAGT
CCATCCCTTTAAAAGGCGTTATTCCTTCTTGGACACATGT
ATTTTTTCCAGTGCTTAACCCTGTAGTGCAGTGGGAAGAT
TTTTTTAAGAAGGACCGGGGGGCATACGCCCAATCCTTTT
AGGAGTACCCAGAATGCCACACATAGCTCCTACTCACATT
CCATTGACCAGAACCTAATCAGATGGCCATATTGAGCGGC
TAGGTAGCAAGCTAAAACTTGAATTCTGGGGAAGAAAAGG
AGAACAGATGTTTTGGAACAACCAGCAGTCTCTTATAGTA
ATCTGTTGCTATTGAGTCTCATCAACTCTAGACCATCAGA
TGGGATCCAGTGTCTGAACACGTAAGTTTTATGGACAAAC
CTTGGACTGTGGGGAACTCACATCACATTTTTACAGATGG
TGAGTCAGTAGTGAGAACACAGAGGGTAAATAAAGCCATG
GGTCTTGATTAATAAGTGGTATCAGAGTCAGCCTCCCACC
CTGAAGTACATGCACCAGGCAAGGCCAAATCTGTCACTGC
AGAATCGCCCAGTCCCCTTTCGTACTGGACCATGTGGATG
GAGACTTGTGGTGTCATGTGAACCTAACATTTCAGCAATT
CCACTTAACATTCCATTTTCTACAATCGTGTAGTTAACAT
CCAAATGTTTCCTAAAAGAAAGGTTTGAATTTAAAGGAAG
AAAAAATCTTCACGGTCATCATCATTGTCAAATCAATTTG
CATCAACATTTTTTGGAGGGCAAGGAATTGATTCAAGTTC
TGAACAAATAGGCAGATAAAGAAAACTAGTTTTTTTTCCC
TTTCAGTAGGCTGACAAAATATTTGACTGAATCAACAGGT
TATTTGGTAAGGAAAAAATGTCCATAGACCTCATTTCTCT
TCATTCAACTTATTGACTACATCATCTGTTTGATTTGGTT
AGGATAACAGAATTATGGTTGACTTGGAACCAGGTGATCT
CCTCATTATTATATTATCATCATATTATTATATGAGTTTA
TAGATGAGAAACTCAAGGTACTCAGCTAAGATTTTATATT
CCCTGGTGGAGCTGTGGACCAGAAACTATCCCCTGAATTC
CAACCAAGTTTCTTTCTGCTTCAACACTTTACTCCTGCCA
CTTCGTGGCTGCCTGTTGAATTTCCCAACTGGCCTTCCTG
AAAAGCAAGACTGGAAAGTGAGAGTTTTGACATAGCATTT
ACGGTCTTCGTTGAAGACAACTGGGTTGGCTGTTGGAACA
CAAGGTTGGAGTGTCTGGGCACGTAGACGTGATCCATTTT
TTATCTTATTTAGTGGCAGAACAGTCCTGAGTTGCAAAGG
GCTTCTTCTGTGCACAGAATCTGTCAGCGAGGCATTTTGG
CTGAGGGTCACTCTAGCACAGGAACAGATGACAGGACGGC
AGGCAGTCTGTCCCCTTCTAGGGAATAAGGCAAGGATTCC
TTTAACACAATGTGACAACTAATCTCTCTATAGCATCTGA
CTGAGAGGTTTTAATTACTACTGTGATATACACACGTGAT
TTCTTTATACACATGCACAGCCGGGCTTCTATGTGTTTCT
CTATTATTTTGCAGAGCATATATCAGCACAGAGTAGGTTT
ATCCTAAATCATTCTCCTTCTTTTCTCCTTGTCTCTGCCT
TTCTTTCTTTCCTTCTTTGTTTTCCTCTTCCTTTCATTTC
CTGTTAATTTGTTAGAAAGGGCTTATTGATTTTATGATTT
GAACATAAGGCTAGGTCCTTCAGCTCTCCTTCCCCTCTCA
GAAACAGCAGTAAACCCTGTGGTCACAGGGATTGGAGGTG
TTTTCACAGCCTTGCTGGCATTCAGAGGAAGACCTCTTTG
GGAGAGAGAGTGTGTGTTGGTATGAAAGAGCATTGTGCAG
GAATGGCAAGAATCACAAAAATGAATTCGCAGAGAACACT
CAAATCAGAGTTTCTTCTTGCTAAAGAATTAAACTGTGAC
CCAGTTCTGAGCCTGTGTCATCATACTATTGACTATCTGT
ATCACTTGCTATGTAAAAATATATGAGTATCTTATATTAT
AGAGTATCTTGACTCTAAATGACAAGTGTCTGAATATTTG
GAAGCATCAAAACATTTTACTTAGATTATTTGCTTATATT
CAAATATGAGGTGACTTCTGTGATCAGTTTGAAAGAGTAT
TTGAAAAATCCACTTATAGATCTCTCCAATGCTAGGCAAA
ACAATATTGCAAAAGATGCCAAGAAAAAGCTCTAGCAAAT
GGAAATACTGATCAAGCATGGTTTGAGCACCAAGGTCTTC
CTTGATGAAGAATTTCCCAGTAATTAAATATGTATACATG
GGCATCTGCTCAATTTAAAAAGAAAGAATATGAATGAAAG
AGAAGGAATCTGAAATCATTATTATGATGACACCCTGTCA
GAGTGAGGTCAATACTCAGTTTTCTTTTAATTGCATAGTC
TGATAATGCCAAGCTTCAGGAGGGTAATTCTCTTCCCAAG
GTTTATATTACCCCAAGTGTTAAATCATGTTGAGGGTTCA
TAACCCTCCCTCCTCAATTTCAGTTCTTACCAGGCACAAA
ACTAGAGCACTTTGGAGAGATGAATTAATGACACTGAACC
TGCTACTAAAAGTTTTAGTGGAGAGGAAACTTCATCACCC
CTGTTCCTGACTCCCGAAATGTCCTCTGAATTAATGTCAC
TCACCATCTAGACGTGCTTCCTTCTGAGCACTCCAACAAT
TTTTGTCTTCTGTGCCTCCTGAGTCACTAGCATCTCACCC
TCTGTTCCCTGCTATGCTGCCCTTATCCTTCTGCAGCATG
TCTTGCTTTGGCCTGATAATGCAACAACTTCCACAGCTCC
TGCACATGGCTCAAACCATGGTGGACTGACCTCATCTAGT
CCTTGGTTTGACTGGGCTGCCCAGGGTTTTAGCTCTACCA
ATCTTTCAGGGTCAATTCCATTATAAGATGTTTCCCTTCT
ACCAAGTATCTGACTAAGAATTGGATGGTTTTTCTATAAT
CCAAATCTGCCCTGCACTTCTTCATTTCTAAACTTTTTTT
TGCTATTCCATCCTCTTGGAATGCCCCTGCATCCTCAGTA
CTGCCTCCAACCTGTCAAAATTTTACATATTTCTAAAGAT
TCAGCCTAAATGTCTTATTTTCTCAAGGGCCACTCCTCTA
AGCCTCCATAGCACTTTGGTTGCAATTCTTAGGGGCTCTA
TCACACTCTTCACGGAGTAGGAGGAAGAGCCTTGGTGGGA
GTCAGGAGTACAATACAATGCAAGCTTCAGCCCTGTGGCT
GAGACGGCGTGTGGCCTTAAATGCATTCAGCAATCTCCTT
AAGCCTCTGTTTTCTCATGTGTCAATATGATGGCTTAAAC
TGTATGGCCTCTAAGAAGCCTCTGTTTAAAGTCCAGTGAT
TCTATGATTATAGTTTCAGAGTCTGCATGTTAATTCTCCT
ACAAACCTGCTAACTTCTTGAGGGCATGTTTGATATCTTA
TTCACCTAAACATTCTCTCTTTCTTCTTAGTGTAGTAGGC
ACCTTATAAATGCTTGTTAAAGTAAAGAATGGATGAAACA
ATATCTCTTGCTGCAATTTGACCTCACTTTTTGTTTTGTT
TTCAGAAGATATGGAAAAGAGATGATGGGCACTGTTTATT
TCATAACTGCTTATTACCTCCTTGTGTTCATACACAGTGC
TTGCTTTGGCTAACCAGTTATATGCTGGACAGCAAATTTG
GATTAAAATAAAGGTGGCTTTCCCATCCTTCTTTGTTTGA
TTGTCATTGTGTGTGTGTGTGTGTGTGTGTGTGTGCATAT
GAATTTTTGTTTTCCTAAATTGTATGAGAAAATCTTCAAT
TTACTTGAGTGGATAATTTCAACTTTCTGTCTCTGTCACA
AAATAAGGCAGGCTTTCTATTTTTGAAGAGAAGCCCAGTG
CCTCTATTTAACTCCCCTCTGAAGCTCTCTGTGTTGGTTA
ACTGTATGGAGTAGGTGATCAACCACGTGATATGATTTCA
AAAATACAAGTGGGCTACCATCTGCCTAGCCATTGGTTGT
CAAGAAAGAATTACTCGTTTGGCTCCAGAAGGCTTTGCAT
TTCCAAGAGTAGCCCGGTAAATTAGTATATCTCAAACTAT
TATTGATGATCCTTCAGGCCAGCAACTTCTACCCAAAGTG
TATTCTACAAAACCCAAGTTCTATGAGATGTTAATAGTTG
TTCCATAAAAATGGGGCCTCAGTGATGAAATCAATTTAAG
CAGCTACAATAAATAAAACCAGATTTTCTGAGCTGCAAGA
CTTCTCAGAGCCTTGAATAGGCTAATGTGCATAGTGGATT
CCCAAGAGGCGGGTGCAGGAGGTCACAATTCCAAAACACA
TATGACGATAGAACCAGAAATCTCCCAACTATTTATTTTA
TTATTTATTTATTTATTTTTAAATTAAGTGACTCATGGGT
CTAGATTTCCACTAAACACATTCTGGGAAAAGCTGCCATT
GAGGGCTATAAGAGCCAGCCAAACACCAAACTCAGAGAGG
CAAGCAAGACTGAAGTGAAGAAAAAGATGTCCCAGGACAG
ACTAGACAGACTGCTGTCTCCAGCAGCTCAGCAAAGCTCT
GCATGGCAGGTGGAGATGCTGAACAGGTGGTAGAGATCTC
AATTCTGTCTGAGCCTCAGCTATCACCTTTTCCCTCACAA
AGTTGCACCTGACTCGGCTTTAATTGGCCGTCCTCACACC
TCCACTGGATGACCTTGAGGGATCAGAGAAAGCGGTGCCA
TTTTACCAACACATTTTCTGAATGCTGGGCTCTGCACTTG
GCAGCCAGAGGAAAGCTATGAGAATCCTAATTGAAGGAAT
TAAGAAGGTTTGCCTATCTGATGCCAGAACTACTGCTTCG
CTCATTACATCAAGAATTTAGTCTGCTCTGGGAGTGGTAT
CAATGGTAGGAGTGAGTAGGAGTGAGTTGATCGGAAATCA
GTAAGGCCCATTTCTTGATAATGCATAGTTAAAACTAGAC
AGTGATTGGTTGTTTTACCTTAACTTTCCAAAAAACTTCC
TGGATCTTTCTGTGTGAAAAATCCCAAAAACAAACAGGTG
GACCACAAACATTAAGAGAAAGAGAATCTATTGTGCAGAG
AAATTTAAACTTTTTACAAGACTGATGTAGAAAATGAAGG
AAATCCACTGTGCTCACCACATGGGAGGGAGAGAGAGACG
AGGAGTAGCAGTGAGCCCCTCAGGCCCTGAGCAGCCTGGG
CCTGTGCTACAAAGCCCTAGGTTGGAGTCTGCTGTTCATA
GTACATGGGAAAAGAACAGCACAATGAAAGGAGTGGCCGC
AGATTATGCCAAACTGTCTTAGAGCAGGTGCTGTGCCCAT
ACTGGTCTGCAGCGCCTGGCGGTCCTCTCTGTCACAGCCC
CATCCCACCCTGTTCCACTCATAACCACCACTCCTGCTCC
TCTCTGCCAGCTCTCTCTGCATGCTCGGTCTGTCCCTCAC
ACAACGTCCCTGCTCCCACTGTGCACTTTGCCTTAAATGT
CACAGGACCCAGTCTTCACCTCCCTGCTGTGACCTCCTTG
AGGTCAAGGGGACACACCCAGACTCATCCCTATAGTTCTC
GTCAATAGCATATGGTGGGCCAGGTAAGTATTTGCCAAGC
CCTAGCTCCTCATTTCCTTTAAATTCATTCTACTTGTGCC
TCGAGCTACTCACTCAGCATCAAGACGTTTCTTGCATTGC
TGTGCTGTTATTTGCCTTCGTACGGTGTGATATCACCCGC
CCCAGTTAGACTGCAAGTGTCTGAAGGAGCACCTTGTTCT
CTATCGAGGTGCCTTGCCCATCCTGCATGGTCCAAACATG
AGCTGATTGAGTGATGTGAGCAACAGCCCACACTTAACCA
AGAGTAAGGAAGTGCCCGCTGCTCTAGCTGGACAGCACAG
TGGAGAATGTTTCCTTTATGTTTAATGAGGACATCACAAT
GTTTCGACATGAGAGAGCCAAGGATGAAGCTAATTCCTCC
ATTTCCTCTCTAGCTACCTGATTCAAGGGCTGGAGGACCA
AGAATGAGGGGACAAGACAACTGTTCGGTTGGGTAGGGGA
GGGGCGGAGCAGCAGGACGGTGGTCCAGGAGGTGGAGCTG
GACTGAGGACACAATAGCACTTCCTCATCTGCCAGGGTGG
CAGCCCGGCGGGGGGCTAATGAGAAGTGAGGTGTGAAGCA
GGAGGTTCTGCGATAAAGGCAATTATGGGCTGCTCAAACT
GCTGACAGCATGCAGTCAGCGGCAGGGCCATTGGTGGTAA
CTGATGCTACCTGTGCTACAAAGCCCCCTCCCTCCTAATG
AGGTTATTACTGTCCTACTGGTTGAGGGACCTCCAGACCC
TCTCTAATCACCTCTTCTCACTTGTGGGCCCAAGCAGCCC
TCCAGCTCTCTAAAAGGAAGGTGGTCTTAAGGTTTTGTCC
ATATAGTTAAGGGGGAGAAATGCCCATATCTGCCCAGCTC
TTGGCCTTCTCTGGGTTCCAGACTGAGCAGAGGGAAGCAG
ATGATTGCTATGGTGCCCCCCAGCACTAACAATCTGTGCC
TGTCCCACATCTAAGCTTGCCTCTCCCCTGCCCAAATTCT
GCCACCGATTCCTGATGAATGCCTGCTCAGCCTCAGGACT
CAGCTCAGGATGTTCTTCCCAGGAAGCCTCCCTGGACCCT
AACCCTGATGCTCCCATCCACTTCCCACCCTGGGTTATCA
TGTTGCCTTGTTTTTCTCCCTAGCCTTACCTGTGGACTCC
TCCAGCTCCTCATCTTGGTGCCTATCACAGTGTCTGCCCC
CTGGGTTCCATAAAAGTTGTGGACTGCATTACACAAATGA
ACCAATCATTCAAACTGGCCACCTAGATCAATCCGAGTGG
CAGGACCTGGAGGGACCAAGGAGCCTATCTCCGCCTCTCC
AAAGATTAGAGCAGTGCTTAGGACCCTTCCTGGCATGCTG
TGGGGGCTCAGTAACTGTTAGGACCCTTCCCTTTTGCTTT
CTCCTCAATCCATGGAGATGCATGGCTCATTCTGTTAGAA
TATTACTCTCAGGGTGGTTTTCAGGACACTTCTGTTCTGA
GTAGGGAGATATTCTGAAACAGCTTTGCAAGACTATTTTT
TAAAAAGGATATTCCCTCTCAAATCGTATTTCTCCCACAC
ACTGGGAAAAAAAAACCCTTTGCGATTTTACCAATACCAG
GCCTGTATCTGCTCCTAGCACTATTCTATCTCCCTCCTGT
GCTCAAGCCAATTCCTGGAGGTGCAGATCCCCTCTCAGCT
CTGGCATCTTACTCTTGCAATGCCCAAGCTTCCAAAATTA
CCCCACTCACTCTCTCTTCTCTTTCCAACCCTAGGCCATA
TTTTCCTAAGCAGAAAGACATGGGATCGAAGTTATTCCAC
AGTAAGAGTATTGACAGGGGCACAACGATTTCATTCGGGG
AGAGGGAGAGATTTCTGGTTGTTCAGGAACAGGAGCGCTA
CCTGATGCCCCTTTACGTGCCCCTGAAAGTTCTCCCCTTT
CCTCCATATCCAACCTCCTGGCTGTGACCAGGAGGAAAGC
CAGGAGAAAGAATCAGGATGCTAGTCCCCAGATCCTCCAG
CCTGCCCTAGCCTTGGAACAAAGACGTGGTCGCCGGCAGG
AAGCAGCACACATTCTCCACAGGCCCGTCAACCTGCCCGC
AGCCTCTGTCCTGGAAAACGCCCGCCGCGCTCCACCTCTC
ACAACAGCTGGCCCGCGTGTCACAGCCAATTAGGCTTTGG
AGGGAGTGAGAGGGAAAGCAGTGACACCGCATATTGACCC
CTGCTGGCACGGGGCAGATGTGGAGGCCAGCACGCGTCCC
CCGCACGGTCACACCGCTAATTAATCACCTCGGCCACCGA
GTCGTGACAGCGCTTTGCGCTCTGCGAGGCGCACGCGGAG
GCAGGGGCCGGGCACCTGCGGAGAGAACGGCCGGCTGGGA
AGCACTGGGCCACCAGCCGCCCCCTTTCTCAGCTGGCCTG
GCAAGTTTGTTTCTGGCAAGTTTTCCCTGAAACTGTTGGG
GTTAAAAGGAAGGATGGAAAAGGAGGAAACTTTTTTAAAA
GTCCTAAGTCATTACGTGTAGGACAGGTTGGTGGAGCCAG
CGAGCTGGACACACAGCAGGAGATTGGAGGCGCGCCAACC
AAAGGAGCTCTCTCTGGGGTGGGCGTTTGGGAAGAGCTAA
TGGGATGCTCAACGCTTTGCGTGGAAATGAACCTGGAACT
AGGTGGCTCTCAATCTTGGCTTACCTAATTTCTCCTGCCT
TCTCTGCAAATCCCCTTCATCCTGTTGTTGCTTCACCAGC
TGTGTAGGGAAGGGGTGAAGTCACTGACTAAATGCCCAGG
ACAGTGTCTGCTTACATATCTTTCAAACTTGACTGAGACT
TGACCTAGACTTCATGGCCTCCAAGAAACCGTCTGGAGTA
CACTGTGGGTGGCCTCCCTGTGACCCCCGCTGCACCCCGC
GTGTTCCCAGTCATAGCACTCAAGACACTGAACTGGAATT
GTCTATGGAGTGAGCACAAGGGTCCTATCAGTGTTACTCA
TCTCCATCACTCCAGGTCCCAGCACAGTGTGTGGAGCCAG
CTTTGCACTTACAAATATGCGTGGAATGATTCATGAACAA
GGCATGATCCTTACCTTCAAGGAACTCATGGCCCCCTGGA
GAGAGGCTCATACCAGTTAATTGCACTGCAGACCATACAG
GGTAAGGGGTGAAGGTGAAGAAGAGGCATGCCAGCCCCAG
CTTAGCCACAAAGCACACAAGTGCTCCTATTTGTGGGCAA
CTGCTTTTGCTGCTTTTGTGGAAATGTTGGGTCAAGTCTA
CTCTGATTCTATTCAAGCTCGAAATAATAGCTGAAACAGG
TCAACCACTGTGTAGTTTATTAGGCAAAAACTCTTTCTTT
CCTCCAGATAAAGCTCGCCCTGATCACTCAAAAACTAAAT
ATAAGTGAGGCTGCCTGAGGGCATGTGAAACACAGTTTGG
GAACAGGTTATATGCTTCCACTTGGATTTAGGTTATTACA
AATTTGTTTGTTCCAACATTAAGACTCATGGCTGATTCAT
GCCTATGAGATTAAGCCCGAACTCTTAGTGTGTGTGAGAG
CAATGCTTTTTGGCATCTGGCTCTGACAGATAACCACCCT
GACATTGTCAGAAGAAGAGAAAAGGTGGAGGAGGAGTAGG
AGGAGGAGGAGGAGGAAGAGGAGAAGAAGGAGGAGGAGGA
GGAAGAGGAGAAGAAGAGGAGGAAGAAGAAGGAGGAGGAG
ACGGAGGGAGGGGGAGAGGGAGGGGAGGGGAGGGAGAGAA
GAGCAGGAGGAGGAAGAGGAAAACAGGGAGTCAGGCAGGC
ATTCATTTTGCTGATATTACAGATACCAAGTGGGATGGGT
TAGACATTCTCCCTGCTAAGAAGGTTTTAGTTTAGTGACA
AGTGCCATTTAATTTCTCCAGGTGTTGGTGTCTTCCCTTG
TCAAATGGGAATGATTATGCTCCTCTTGAAGTATTGGTCA
CACCATGCCTTGCTTGGACATGTTTCTTAGAGAAATAACC
ATTCCTGTGTGCATTATATTTGGACTTTTGATACTTCTTT
TTTATATATGCTATGCCACAAATTCCAGTTTGTGACATTT
GTAACTTAAAATTTTGGCGAGCAATAAAGGGACCAATGTT
TGCTTTTGCAAAATAAATTTATCCAGAAAAGAGCTGGTCA
GTTAAATGTTTTCTTCCTGCTATCTCAAGTGCTTTGTTTT
TGTTTCTTTGCTTTTTCTTGATGTTCAGCACTGTGCTGGG
TACTACTGGGGAAGCAAAAAATGTTTTACAACTTTCTATT
TTCTTACTTGGGATCTATATGTAAGTACATGTAAGTCTGT
GGGTGAATTTGAGAGTATGTCCGCGTGTGAAAGAGTATGT
GTGAGTGTGTGTGTGTGTGCATGTGATGAGTGTGTGTTTG
CTTACTGTCCTGGAGGTCAGGACGTGTGGGTGAATGTGTG
AATGTGTGTGTGAAAGTGTATGTATAAGGGTATTTGTGTG
ATATCGACTGGGTGAGTAAGCACAGATGTGAGTGTTTTAT
GCATATGTGTTCACATGTGTGAGTAGGTGCGTGAGTGTGG
GTATATGCGTAAGTGTGTGAGTGTGTGTAGCAATGAGCGT
GTGTGTGAGAGAATGTATGGTTCCGTGTGTGTTAGCATGA
ACATGAACGCATTGTATGCACATGTGTGTGAATGATCATG
TGTGCCTGCAGGTGTGTGTGTCTGCAAGTGTGTGTGTGTG
TGTGTGTGTGTGTGTGTGTGTAACGCAGCATGTTTGTGTA
TGTCAGTGAAAGCACCATGATGTCTCTTTTACTGGGTAGT
TCTGAAGCGCATTTACGCTCATGAGAGCAGAAAGACAGGA
AGTCTTGGTAAAAAAAGGGCAGTCAGTCAACTTGTTTCTC
AGTAAATCTCCAAATGACTTTTTTGACAGATCTTTTTTCC
TCTAATTAGCCTTTAAAATTTAGAATCAAGTTAAATAGGG
AAAAAAAAATAGAGGAGTTCATCTGAAAAAAGGAACGGAA
AAATATCCCAGGAAACAAAACCCAGTACAAATGAGTAGCT
GGTAGGCTAGTGGTTGGTGGTATTAAAACAACGCAAAAAC
AACGAATTTCAGCTCCTTCGTGGAGGGCAGCGTGGAGCTC
TGGTTCTGCTCAGCGATCAGCAAAGATCATGGAATGCTTG
ACGACTTCTCTCCCAAATCTTTTGGCTTTTCATGAAAGAT
GGACAAACGTTTCCCATTTAAGAGGCAAAGGCTCCATCGT
GTGGTCAAAGATAAAACTGCAGCTTCTCTCGAGCAATTTC
AAAATAAATTTATAAAACAGTCTAGAGCACAGGGTAGGTA
GGACCTGCAGGCAAATGCGTGAGGCTAGGCAAGTTGCCTA
CTTCGCAAAGTCCCCCTCTTTTTGCAGCCCCGGTCTTTTC
CTCTTTGCAAACTGCTCCTCTTCCCTTCAAAGGTTCCTTG
CACTCTGCCACTAAAGCTGGCGAAATATCTGTTATTTACA
TCTTTTCCTCATGCATTTTCTCCTTATAAGGCAAGATTGC
CACTTTATAAAAGAGAAAAGGCCAAGTTCAGATGTCTGAT
TTCTGCACGTTAATTACCAAAAGGATGGGAGTGGAGTTTT
GCCTAAAAGGATAGCAGAGAGTGTGAGCAGTCACCTTTAA
GAGAGAAAATTCACAAAATCTGCCTGTTTGCCAGTAAGGA
TACCACTTGAGATTTGATCCTTGGCTGAAGGTGGGCACAG
GCATGATTAGGCCATTAGCCTAAAGAAGGAAACCTGGCAC
ATCAGGCAGGTCATTTCTTGCAAAGGCCTTTAATCAGGTG
AGCCACTGACATTTTTGCAGTTGTCTCTTTGAGTTTAAGG
GAAATTACTGGCAGTTTTCCTGGCAGCCTTAAGGATCTAG
GATCTAGTACACGCCAACAACTTAAGGAAGGTCCTTGGCT
TTTATCATGGACATAAGTTATAGGACTGTAAACTAGAGCA
CAGGATACTCTCCATAGAATAGAAGACATTTGCCATTTAA
AATGACTTTGTGGATAAATCATAATGGCTAGCATGTTGAA
GTGCTTTTGGTGACACCTGGAAGCTACTTAATAAACATTA
ACCATTATCATGATCCATAAGGTCACTTTTTAAAATCAGT
GCAATCTTCTTAACGACTTTATGATTAGAAATTAATATTA
TGGCTCTATTTTACAGATGAGAAAACTAAAGCTTTGAAAA
GTTAGCCATCTTGCTGAGACTCTAGTTAAGCTGGAACTCC
AATCCCAATTTGTTTGACTCCAAAAATCAGGCTCTCAAGC
ACTAGGCCAAGCTATATTTAAGAAAATATAAAGATTAGGT
ACAGTGGCTCACACCTGCAATCCCAGCACTTTGGGATGCC
AAGGCCAGAGGATAGCTTGAGGCCAGGAGTTCGAGACCAG
CCTGGACAACATACACCGTCTCTAAAAATAAAAAGAAAAG
AAAATACAAAGACTTGGAAAGATGTTCATAATATATTGTT
ATGTTTAAAGGAAATGCTTACAAAATAATACAGTATAACC
CCATTGCGCATGTGTATGTGCATATGTAATAGACAGATAA
ATGTAGATACATAAAAATGGAGTGAAGGGATTAAGAGCAA
GAACTTTGGAGTCCTTTTTCTGGCTTCAACTTCTGGCCTA
GCCATTTTTTAGCATTGTTGGGGAAGTACAGGCTAGGGTT
ACTTTTTCTGTATTTCAATAACCATCCCGACAGGATTATT
GTAAGAATTAAATCAGGTGGTGCAAGTAAAACACTTGAGA
TCATACGCGGCGCTTAGTAGCCACTCAACACACAATAGCT
CTTATTACAGATATAGTCTGAAACTTTACAACGATGATCT
AAACATCGTGTGAATATGGGTGATGTTTATTTTTTTCTTT
GGTTTTATCTATATTTGCAAAGTGAACTTTTGTTAATTGT
ATAAAAAAGGAGAGAAAGCATTTTTAAAAGGATGCAGGTA
GAGCCAGACGGTTAGAGAAGGAGCTGTGGATCAATAGTCA
GCCAAAGGCCAAGTGGAGCCCATGGTGGTGAGGGGAGGGG
GCTCTATGCATTCATACTCCCAACTTCAGTACAGCCAGGT
GGAACTGAGGGATTATGTGGATAATCACACATGGTTCCTG
CTTGTCTTAGTGCCTTAGCAGTTCCCAGGGTCTGGTTTTC
CTTTCCTCCATGGTAACCTCTGGCAGGGTTCATGTCTACC
TAGAATACAGAACACGTTTTTCAGCTTTCCTTGTAGTCGG
GTGTGACCACATGACTAATATAGGCGCACGGTATATCCAT
GCTATGTCACTTCTGGGAAGTGTCTTTAAAGGTAGAGGAC
ATTGGCTCTTCACTGTTTCTCCTTGCTGTGTCTGGAAGCT
GTGCTTTATAGTTGTAGCTAGAGTGTTTGGGGCCATAATG
AGGAAATCGTGTGTTACTGATAGAGAGGCAACAAGAAGGA
ATCCCAGTCACTGGTGGTCATGGAGCCACCATACTAGGCA
GGCTGCTTATTTTGGGACTTCATTTACATGAGGGAAAAAT
AAATTTCTGCCTTCTTGCAGCCACAGTTGTTTTGGATTTT
CTGTAGTTCACAGGTTACTGGCTTATAATAGGGAGCTACC
CCAGAAGACACACGGCAATGCCTGGAGACACCTTTGGTTG
TAACACCTGAAGAGGTGCTACTGGCATCTGGTAAACAGAA
GCCAAGAAAACTGTTAAACAATGCACCGGACAACCTCCAC
CACAAAGAGTAACACAGACCATAATGTTAGTAGTGCTGAG
GTCGAGAGCCCCTGCTTACAGCTGAATTCCATCTTACCTG
ATACAAGGAGCTTCCTAAGACCATATCCATGATGGCTTTT
TAAGAATATTCAACCTGCCGAAGTATGGGCCTGGGGTTAG
TCTGAGCAACAGAAAATCCCACCAGGTTGATTATAGCACG
TGCCAGGGGTCAGTGGGAATAAAAACCATAAACTCCTGTT
CTAGGCTGAGCCTCCCTTCCAGAGTAAGCATGGGATGATC
AAATTAGGTTAGTTGTGAGGATCGATTCATTAAGCATTTC
TAGATTGGGGCAGGTTGATTCCAGCTCAGGTTCTGGGTGA
GAAGGCTGAACTTGGTAGCCCATGGATGGACATGTTATTC
TTTTGATGTGTGTGGTAGATGGTGAGGTTGACAGTTTTCT
GTTCCATAGGGCTTATCATCTCTCTACAGGAGCTCGAGGG
AACTCTTTAAAATCTCTGGGTAGGCTATTTGAGAGGTTCT
TGTGATCAAAGAGGCAGAATGATATAGGTAACCAGTGTTA
AAGAGTGGGAGTCCTAAGGTGACAGAGACTAGATGGAGAA
GAGAAGCCAAAGATCAATAGAAATTAGAGAAGAGTGAGGA
CTTTGAAAGTAGTTGCTAGGGCAACTCAAGTGACTTAATT
TAAAACTGGTCTCTGTAGCCAAAAAAAATTTTAAATTATA
CTATGTAGAAATAAAAAGAATAGTATTATAAGTCCCATGT
GGCCATCAATACATGACCAACCTTATTTCATTTTGTACCC
CAGCTATTTCCTGCACTATCCATACCCTAAGATTATTTTG
AAACAAATTATATTATTTTTATACAAATACTTTAGTAACT
ACCTCTAAATACCAGACCATTTTAAAAACAACTGTAATAT
CATTATCAAACCTAAAACGTTAACAGTAATTCTTTAATAT
CGTCAGATATTTGGTGTTCACATTTCTCTAATTATCTTAT
AATTTTTTATAATTTGTTTTGAATCAGGATCCAAATAAAG
TTCATACATTGTAATTGACTGACATCTCTTGAATCTCTTT
TAATAGGTTTCTCCTCTGTGTCTTATTTTTCCTCTTGCAA
TTGGTTTGTGATGAAACCACACTGTTTGTCCTATACATAT
TCTTGTGGTCCAGGTTTTTCTGTCTTCATTCTCATGGTGC
TAGGTAATATATTACTTTATCTGCTATATTTCCTTAGAAA
TGTAGGGATGCTCATATCTAGGCAATTGGTCAAATTTAGA
TGTGATTTTGATATTGTTGTTGTTGTTAAGGCTAGTTTGG
AGGTGTTCTTGTGTATTTCCACTAGAAAGTACATAAGGTC
TTGTTATCTCTATTTCAATAATTATTGCCTGGATCCATTA
GTTCCTGGGGGTTGCAAAATAGTGATCTTGAGCTACCTCT
AATGGTCCAGGCTATACAGTTGGGTATCTATAAAGGCTAT
CACACAATTTGCAACTTTTTATTTATTTCCACCTAAGGAA
AAGTATTTTCAAAATTTCTGGAATCAGTATAGCATCACGG
ATAAAGTCAAATTGCTATTGGTTGAAATCCTAGCCCCAGC
ACTTAATCGCTATATGACATGCTAGGTAAGTTCCTTAATT
TCTCTGTGCTTTAATACCCTAATGTGTAAAATAAAAATAC
CAGAACACACCACATGTAAAATGTGGTGAATGTTAAAAAG
ACTATATATCAGATACTTGATACAGAATAAACTCTCAGTA
AAAAGTAATATTTATAGTCCCTTGTTTCATTGATTTTAAG
ATGCATTTTTTTCACATGTTAGCATCTCTAAAATTGGGAT
GTATTTTATAATCTAAGGTATCTTGGGTCAATGACATATG
ATTGCAGTAGACATACCTTTCTCTTGCTCATGTGCCTTGA
GTCTAAGTCACTGGTGTTGCTGTGGAGACTCAGATAATCA
TTCAAAAATGGGCTTTCTAAAGTAAGCATATTCTGTTAAT
AATTTCAATTGGCCCTAGAATTTTCCAATCTTTCACAGAA
GTTCTCCATTCTAGAATACTAAATATGCATTCTGTATGAC
TTGTTTATGGCCCAACAAAGTTGAATTCTCAGAAATACTT
TCCAAATTCTAATATTACTATGTGTTATTCAATATTTAAG
AAAAAATAAAATAGCAATCTAAAAGTCAATTGTTTCCTTG
GCGTGGGTCACTTCAGGTTTTTCCCTCATAGCTCTCCCCT
TCCTTTCCCCTTCTTCTCCCACCATAAAAAGTTAATCTTG
GTTGGAGTTACTTCCAAGATGGCCAAATAGGAACAGCTCT
GGTCTACAGCTCACGGTGAGATTGATGCAGAAGATGGGTG
ATTTCTGCATTTCCAACTGAGGAACCTGGTTCATCTCATT
GCGACTGGTTGGACAGTGATGCAGGCCATGGAGGGTGAAC
TGAAGCAGGGCAGAGCGTTGTCTCACCCACAAAGCACAAG
GGGTCAGGGGATTTCCCTTTCCTAGCCAAGGGAAGCTGTG
AGTGACCGTACCTGGAGGAGCGGTACACTTCTGCTCAAAT
ACTGTGCTTTTCCAACAGTCTTCACAACCAGCAGACCAGG
AGATCCCCTCCTGTGCCTGGCTTAGTGAATCCCACGCCCA
TGGAGCCTTGCTTGCTGCCAGTGCAGCAGTCTGAGATCGA
CCTGGGACACGAGCTTGGCAGGGGAGGGGCCTCTGCCTTT
GCTGAGGCTTCAGCAGGCAGTTCTATGCTCACAGTGTATA
CAAACCTGCAGGGAAGCTCAAACTGGGCAGAGCCCACTGC
AGCTCAGCAAGGCCTACTGCCTCTCTAGATTCCACCTCTG
GGGCAGGGCGTATCTGAACAAAAGGCAGCAGACAGCTTCT
GCAGACTTAAGGTCCCTCCCTGACAGCTCTGAAGAGAGCA
GTGATTATCCCAGCATGGCATTTGAGCTCTGATAACAGAC
AGACTGCCTCCTCAAGTGGGTTCTTGACCCCCATGTAGCC
TGACTGGGAGACACCTCCCAGTAGGGGACGACAGACACCT
CATAGACAGGTGGGTGCCCCTCTGACATGAAGCTTCCAGA
GGAAGGATCAGGCAGCAATATTTGCTGTTCTGCAGCCTTC
ACTGGTGATACCCAGTCAAACAGGGTCTGGAGTGGACCTC
CAGCAAACTCCAACAGACCAGCAGCTGAGGTGCCTGTCTG
TTAGAAGGAAAACTAACAAACAGAAAGGAATAGCATCAAC
ATCAACAACAACAACAAAAATCCACACCAAAACCCCATCC
GTAGGTCACCAACATCAAAGACCAAAGGTAGACAAAACCA
CAAAGATGGGGAGAAACTAGAACAGAAATGCTGAAAATTC
CAAAATCCAGAACGCTTCTTCTCCTCCAAAAGAAAACAAC
TCCTTACCAGCAAGGGAACAAAACTGGATGGAGAATGAGT
TTGACAAGTTTACAGAAGTAGGCTTCAGAAGGTCGATAAT
AACAGACTTCTCCAAGTTAAAGTAGCGTGTTCTAACCCAT
CACAAGGAAGCTAAAAGCCTTGAAAAAAGGTTACACAAAT
GGCTAACTAGAATAACCAGTGTAGAAAAGAGCTTAAATGA
CCTGATGGAGCTGAAAACCACAGTACGAGAACTTCGTGAA
GCATACACAAGGTTCAATAGCTGATTCAATCAGGCAGAAG
AAAGGATATCAGTGATTGAAGATCAAATTAATGAAATAAA
GCAAGAAGACAAGATTAGAGAAAAAAGAGTGAAAAGAAAC
CAACAAAGCCTCCAAGAAATATGGGACTATGTGAAAAGAC
CAAATCTATGTTTGAGTGGTGTACCTGAAAGTGATAGGGA
GAATGGAGCCAAGTTAGAAAACACTCTTCAGGATATTATC
CAGGAGAACTTCCCCTACTTAACAAGGCAGGCCAACATTC
AAATTCAAGAAATACAGAGAACACCACGAAGAGACTCCTC
GAGAAAAGCAACCCCAAGACACATAATTGTCAGATTCGCC
AAGGTTGAATTGAAGGAAAAAATATTAAGGACAGCCAGAG
GGAAATGTCGGGTCACCCGCAAAGGGAAACCCATCAGACT
AACGGTGGATCTCTCAGCAGAAACCCTACAAGCCACAAGA
GATTGGGGGCCAATATTCAACATTCTTAAAGAAAAGAAAT
TTCAACCCAGAATCTCATATCCAGTCAAACTAAGCTTCAT
AGGTGAAGAAGAAATAAAATCCTTTACAGACAAGCAAATG
CTAACAGATTTTATCACCAGCAGGCCTTCCTTACAAGAGC
TCCTGAAGGAAGCACTAAACATGGAAAGGAACAACCGGTA
AAAGCCACTGCAAAAACATGCCGAATTGTAAAGACCATCA
ATACTATGAAGAAATTGCATCAATTAACGGGTGAAAAAAC
CAGCTAGCATCATGGCAGAATCAAATTCACACATAACAAT
ATTAACTTTAAATGTAAATGGGCTAAATGCCCCAATTAAA
AGACACAGACTGGCAAATTAGATAAAGAGTCAAGACAGTG
TGCTGTATTCAGGAGACCCGTCTCACGTGCAAAGACACAC
ACAGGCTCAAAATAAAGGGATGCAGGAAGATCTACCAAGC
AAATGGAAAGAAAAAAAAAAAAAAAGAAAAGCAGAGGTTG
CAATCCTAGTCTCTGATAAAACAGACTTTAAACCAACAAA
GATCAAAAGAGACAAAGAAGGCCATTACATAACGGCAAAG
GGATCAATTCATCAGGAAAAGCTAACTATCCTAAATATAT
ACTCACCCAATACAGGAGCACCCAGATTCATAAAGCAAGT
CCTTAGAGACTTACATAGAGACTTAGACTCCCACAAAATA
ATAATGGGAGACTTTAACACCCCACTGTCAATATTAGACA
GATCAACGAGACAGAAAATTAACAAGGTTTTCCAGGACTT
GAACTCAGCTCTGGTCCCTCCACCCCAAATCAACAGAATA
TACATTCTTCTCAGCACCACATCACACTTATTCTAAAATT
GACCACATAATTAGAAGTAAAACACTCCTCAGCAAATGCA
AAAGAATGGAAATCATAACAGTCTCTCAAACCACAGTGCA
ATCCAATTAGAACTCAGGACTAAGAAATAACTCAAAACCA
CACAACTACATGGAAACTGAGCAACCTGCTCCTGAATGAC
TACTGGGTAAATAATGAAATGACGGCAGAAATAAAGGTGT
TCTTTGAAACCAATGAGAACGAAGACACAACGTACCAGAA
TCTGTGGGACACATTTAAAGCAATGTGTAGAGGGAAATTT
ATAGCACTAAATGCCCACAAGAGAAAGCAGGAAAGATCTA
AAATCGATACTCTAACATCACAATTAAAAGAACTAGAGAA
GCAAGAGCAAACAAATTCAAACGCTAACAGAAGACAAGAA
ATAACTAAGATCAGAGCAGAACTGAAGGAAATAGAGACAC
AAAAAACCCTTCAAAAATACAATGAATCCAGGAACTGGGT
TTTTGAAAAGATCAACAAAATTGATAGACTGCTAGCCAGG
CTAATAAAGAAGAAAAGAAAGAAGTATCAAATAGACGCAA
TAAAAAATAATAAAAGGGATATCACCACCCATCCCACAGA
AATACAAACTACCATCAGAGAATATTATAAGCACCTCTAT
GCAAATAAACTAGAAAATCTAGAGGAAATGGATACATTCC
TAGACACATACACCCTCCCAAGACTAAACCAGGAAGAAGT
TGAATCTGAACAGACCAATAATAGATTCTGAAATTGAGGC
AAAAATTAATAGCCTACCAACCAAAACCAGGACCAGATGG
ATTCATAGCCGAATTCTACCAGAGGTACAAAGAGGAGCTG
GTACCATTCCTTCTGAAACTATTCCAATCAATAGAAAAAG
AGGGAATCCTTCCTAACTCATTTTATGAGGCCAGCATCAT
CCTGATACCAAAGCCTGGCAGGGACACAAGAAAAAAAGAG
AATTTTAGGCCAATATCTTCTGATGAACATCAATGCGAAA
ATCCTCAATAAAATACTGGCAAACTGAATCCAGCAGCACA
TGAAACAGCTTATCCACCACAATCAAGTTGACTTCATCCC
TGGGATGCAAGGCTGGTTCAACATATGCAAATCAATAAAT
GTAATCCATCACATAAACAGAACCAATGACAAAAACCACA
TGATTATCTCAATAGATGCAGAAAAGGCCTTTGACAAAAT
TCAAAAGCTAGCAGAAGGCAAGAAATAACTAAGATCAGAG
CAGAACTGAAGGAGATAGAGACACAAAAACCCTTCAAAAA
TCAATGAATCCAGGAGCTGGTTTTTGAAAAGATCAACAAA
ATTGATAGACTGCTAGCAAGACTAATAAAGAAGAAAAGAG
AGAAGAATCAAATAGATGCAATAAAAATGATAAAGGGATA
TCACCACCATCCCACAGAAATACAAACTACCATCAGAGAA
TACTATAAACACCTCTATGCAAATAAACTAGAAAATCTAG
AAGAAATGGATAAATTCCTGGACACATACACCCTCCCAAG
ACTAAACCAGGAAGAAGTTGAATCTGAATAGACCAATAAC
AGGTTCTGAAATTGAGGCAATAATTAATAGCCTACCAACC
AAAAAGTCCAGGACCAGATGGATTCATAGCCGAATTCTAC
CAGAGGTACAAAGAGGAGCTGGTACCATTCCTTCTGAAAC
TATTCCAATCAATAGAAAAGAGAATCCTCCTAACTCATTT
TATGAGGCCAGCATCATCCTGATACCAAAGCCTGGCAGAG
ACACAACAAAAAAGAGAATTTTAGGCCAATATCCTGATGA
ACATCAATGCAAAATCCTCAATAAAATACTGGCAAACTGA
ATCCAGCAGCACATCAAAAGCTTATCCACCATGATCAAGT
TGGCTTCATCCCTGGGATGCAAGGCTGGTTCAACATATGC
AAATCAATAAATGTAATCCATCACATAAACAGAACCCAAG
ACAAAAACCACATGGTTATCTCAATAGATGCAGAAAAGGC
CTGTGACACAATTCAACAGCCTTTCATGCTAAAAAACTCT
CAATAAACTAGGTATTGATGGAACGTATCTCAAAATAATA
AGAGCTATTTATGACAAACCCACAGCCAATATCATACTGA
ATGGGCAAAAACTGGAAGCATTCCCTTGGAAAACCGGCAG
AAGACAAGGATGCCCTCTCTCACCACTCCTATTTAACATA
ATATTGGAAGTTCTTGCCAGGGCAATCAGGCAAGAGAAAG
AAATACAGTGTATTCAACTAGGAAAAGAGGAAGTTAAATT
GTCTGTGTTTGCAGATGACATGATTGTATATTTAGAAAAC
CCCATCGTCTCAGCCCAAAATCTCCTTAAGCTGATAAGCA
ACTTCAGCAAAGTCTCAGGATACAAAATCAATGTGCAAAA
ATCACAAGCATTCCTATACACCAAGAATAGACAGAGAGCC
AAATTATGAGTGAAATCCCATTCACAATTACTACAAAGAG
AATAAAATACCTAGGAATCCAACTTACAAAGGATGTGAAG
GACCACTTCAAGGAGAACCACAAATCACTGCTCAATGAAA
TAAAGGAGGACACAAATAAATGGAAGAACATTCCATGCTC
ATGGATAGAAAGAATCAATACCGTGAAAATGGCCATACTG
TCCAAGGTAATTTATAGATTCAATGCTATCCCCATCAAGC
TACCACTGACTTTCTTCACAGAATTGGAAAAAAGTACTTT
GAAGTTCATATGGAACCAAAAAAGAGCCCACATAGCCAAG
ACAATCCTAAGCAGAAAGGGCAAAGCTGGAGACATCACAC
TAACTGACTTCAAACTTTACTACAAGGCTACAGTAACCAA
AACAGCATGGTACTGGTACCAAAACAGATATATAGACCAG
TGGAACAGAACAGAGGTCTCAGAAATAACACCACACATAT
ACAACCATCTGATTTTTGTCAAAACTGACAAAAATAAGCA
ATGGGGAAAGGATTCCCTATTTAGTAAATAGTGCTGGGAA
AACTGGCTAGCAATATGTAGAAAGCTGAAACTGGATCCCT
TCCTTACACTTTACACAAAAATGTATTAAAGATGAATTAA
AGACTTAAATGCAAAACCTAAAACCATAAAAACCCTAGAA
GAAAACCTAGGCAATACCATTCAGTACATAGGCATGGGCA
AAGACTTCATGATTAAAACACCAAAAACAATGGCAACAAA
AGCCAAACTAGACAAATGGGATCTAATTAAACTAAAGGGC
TTCTGCACAACAAAAGAAGCTATCATCAGAGTGAACAGGC
AACCTACAGAATGAGAGAAAATCTTTGCAATCTATCCACA
TGACAAACGGCTAATACCAAGAATCTACAAAGAACTTAAA
CAAATTTGCAAGAAAAAAAACAAACTACCCCATCAAAAAG
TGGGCAAAGGATTTGAACAGACACTTCTCAAAAGAAGACA
TTTGTGCAGCCAACAGACATATGAAAAAATGTTCATCGTC
ACTGGTCATCAGAGAAATGCAAATCAAAACCACAATGAGA
TATCATCTCACACCAGTTAGAATGGCAATCATTAAAAAGT
CAAGAAACAGATCCTGGAGAGGATGGGAAGAAATAGAATT
ACTTTTACACTGCTGGTGGGAGTGTAAATTAGTTCAGCCA
TTGTGGAAGAGAGTGTGGCAATTCCTCAAGGATCTAGAAC
TAGAAATACCATTTGACCCAGAAATCCCATTACTGCGTAT
ATACCCAGAGGATTATAAATCATGCTACCATAAAGACACA
TGCACACATATGTTTATCGTGGCACTATTCACACTAGCAA
AGACTTGGAACCAACCCAAATGTCCATCAATAGACTGGAT
TAAGAAAATGCGGCACATATACCCCATGGAATACTATGCA
GCCATAACAAAGGATGAGTTCATGTCCTTTGCAGGGACAT
GGATGAAGCTGGAAACCATCATTCTCAGCAAAATATCACA
AGGACAGAAAACCAAACACCGCATGTTGTCACTCATAAGT
GGGAGTTGAACAATGAGAACACATGGACACAGTGAGGGGA
CCATCACACACGGGGGCCTCTTGGGCGGTGTGGGAGACAG
GGGAGGGATAGCGTTAGGAGAAATACCTAATGTAAATGAT
GAGTTGATGAGTGCAGCAAACCAACATGGCATATGTATAC
CTATGTAACAAACCTGCACGTTGTGCTCATGTACCCTAGA
GCTTAAAGTATAATTTTTTTTTAAAAAAAGTATATACCTT
AATTTTAAAAATATTGCTTAAAAATGCTAACAATCATCTG
AGCCTTCAGGTGTAATCTTTTTGCTGGTGGGGGCGCTCGC
CTTGATGTTGATGCCTGTTGACAGATCAGGGTGATGTTGC
TGAAGGTCGAGGCGGCTATGGGAATTTCCTAAAATAAGAC
AACAAAGAAACTTGCTGCATTAATTGTGTTTTCTTTCACA
CAAAAGTTTTATGTGTAGCATATCATTGCTCGATAGCATT
TTACCCATGGTAGAATTTTTTTTTCAAAGTTGAAGTGAAT
CTTCTGAAGCTTTGCTGCTGCTTTATCCAATAAGTTTATG
GAACATTCTAAATACTTTATTGTCATTTCAACAATGTTAA
AACATCTTTATCAATAATAAATTCCATTTCAAGAAACCAC
TTTCTTTGTTCACCCACAAGAAGCAACTCCTCATCTGTTA
AAGTCTTATCAAGAGATGGCAGTAATTCGCTCACATCTTC
AGACTCCATTTCTACTTCTAGTTCTTTTGCCATTTGTACA
CATCTGCAGTTACTTCCTCTACTGAAGTCTTGAACCCCTC
AAAGTCATCTATAAGGACTAAAATCAGGTTTTTCCAAACT
TCTGTTAATGTTGGTATTTTAACCTTCCTCCATGAATCAT
GTGTGTTCTTGACGGAATCTACAATAGTGAACCTCTTTTG
GTTTTCAATGTACTTTGTCCAAATCCATCAGAGGAATCAC
TATGCATGTTAGTTATCATCTTATAAAATGTATTTCTTAA
CTAATAAGATTTGAAAGTCAAAATTATGCCAACTGTGAAC
TGCAAAATGGATGTTGTGTTGGCAGGCATGGAAATGACAG
TCATCTCTTTGTACATCTCAATCAGAGCTCTTGGGTGACC
ACGTGCGTTGTCAATGAGCAATAATATTTTGAAAGGAATC
TCCTTTTTTCCTGAGCAGTAGGTCTCAATTATGGAATTAA
AATATTCAGTAAACCATGCTGTAAACAGATGTTCTGTCAT
CCAGGCTTTGTTCCATTGATAGAGGTTAGACAAAGTAGAT
GTAGCATAATTTTTAGGGGCCATAGGATTTTCTGAATGGT
AAATAAACATTGGCTTCAACTTCAGGTTACCAGGTACATT
AATTAGCCCCCCACAAGAGAGTCAGCCTGTCCTTGGAAGC
TTTGAAGCCAGACATTGAATTCTTTCTAGCTATGAAAGTC
CTAGATGGCATCTTCTTCCAATACAAGGTGATTTTGTCTA
CACTGAAGATTTGTTGTTGAGTGTAGCCACCTTGATTAAT
TATCTTAGCTAGATTTTCTGGATAACTTGTTGCAGCTTCT
ACATCAGCACCTGTCCCTTCACTTTGGACTTCTGTGTTAT
GGAGATAGCTTCTTTCCTTAAACCTCATGAATCAATTTCT
GTGAGTTTCAAACCTTTCTTCTGCAGCTTCCTTACTTCTC
TCAGCCTTCATAGAATTAAAAAGAGTTAGGGTCTTAATAT
GGAATAGGCTTTGGCTTAAGGGAAAGTTGTGGCTGGTTTA
ATTATCTATCCAGAGCATTAAAACTTTCTTCATATCAGCA
ATAAGCCTGTTTCACTTTATTATTGTTCATGTGTTTACTG
GAGTAGCACTTTCAATTTCCTTCAATAACTTTTTCTTTGC
ATTCGCAACTTGGCTGTTCGTCATAAGAGACTTGGCTGTT
GCCCTGTCTCAGCTTTTGACATGCTTTCTTACTAAGCTTA
AGCTTAAGGAAGAGACAAGGGAGGGGCAGGTGAGTAACGC
AGTCAGAACACATACAACATTTATCAATTAAGTTCACTGT
CTTCTACGGGAGTGGTTCTTAGAATACCAAAACAATTACA
GTAGTAAAATCAAAGATCACCAGTCACATATCACAATGAC
AGATTATAATAATAATGAAAATGTTTGACATATTGTAAGA
ATCACCAAAATGTGAAACAAAGTGACCATATGCTGTTGGA
AAAATGGTACTGAAAGACTTGGTCAAGGCAGGATTTCCAC
AGACTTTCAATTTATAAAAAAGTGCAAAAGTGCAGAAGTG
CAAAGTGCTATATAGCAAAGTGCAATATAATGAGGCAGAC
CTGTATTTATTTTTATTTTCTTTTTAATTGACACACAATA
ATTGTACATATTTATGGGACTCAGAGTGGTGTTTTGATAC
ATGTATACATTGTGCAATAATTATATCAGGATAACTAGCA
TATCCATCACATCAAACATTTATTATTTCTTTGTGGTTAG
AACATTCAAAATTCTCTCTTCTAGCTGTTTTGAAATATAC
AATGCATTATTGTTAACTATATGCACACTACTATGCAATA
GAACACCAGAACTTTTTCTATTTATCCAAATGTAGCTTTG
TACCCATTGACAAACCTCTCTTCTTCACCCTCCCCTGCCC
AACTTCTAGTAACCACTATTCTACTCTCTACTTCTCTGAA
ATCAACTTTTTTTAGATTCCATATATGAGTGTGGTATTTG
TCTTGTGCCTGGCCTATTTTACTTAATATAACATGTCTTC
CAGGTTTATCCATGTCATCAGTGACAAGATTTTATTCATT
TTTATAGCTGAATAGTATTCCATTGTTCATATATAATACA
TTTTAAAACCCATTCATCCACTGATGGACACTTTGACTGA
TTTTATATCTTGGCTATTATGAATAGTGATATAACAAACG
TGGGAGTGCAGATCTCTCTTCAACATACTGACTTCATTTT
GGGGGATATATGCCTGGTAGTAGGATTTCTGGATCATATG
GTAGCTCAATTTTAATTTTTAAGAAACCTTCATACTATTG
TTCATAATGGCAGTACTAATTTACATTCTCACCAACAGTG
TATACTTACTACATTATTGCCAGCATCTGTTATTTTTTGC
CTTTTTGATGATAGCCATTCTGACTAATGCAAGGTGCTCT
CTCACTGCGGTTTTGATTTGCATTTACCTGACGATTAGTG
ATGCTGAGAACTTTTTCATATACCTGTTGGCCATTTGTAT
GTTTTCTTTTGAGAAATATCTGTTCAAGTCTTTCACTCAT
TTTTAAAATTTAATTATTTGTATTATTATTATTTTTTGTT
ATTGAATTGCTTAAAGTACTTAAGTATTTTAGATATTAAC
CTTTTGTTAGATGCATACTCGGCAAGTGCTTTATCCCATT
CTGCAGGTTGTCTTTTTGTTCTACTGATTGTTTATTTTGA
TATGCAGAAGCTTTGCAGTTTGATGACTATTTTGTCTACT
TTTGCTTTTGTTACCTAGTCTTTTAAGGTCTTATTAAAAA
AAGTCTTACCCAGACCAATATCATTAAGCATTTTTCCCTA
TGTTTTCTTCTAGTAATTTCATAGTTTTGGGTCTTAAATT
TAAGTATTTAATCCATATTGAGCTGGTTTTTGCTTATGGT
TAGAGATAGGGGTCTAGTTTCACTCTTCTGCATGTGGATA
TCCAGTCTTACCAGCATCATTTATTGAAAAGACTGCCCTT
TCCCCAATGCATGCATTTAGTGCCTTTGTCAAAAATCAGT
TGGATGTAAATATTTGGATTTATTTTTGATTCTGTTTTGT
TCCAGTAGTCTATGTTTCTTTTTTATGTCAGTATCATGCA
GTTTAAGTTACTATAGATTTGTGATATATTTTAAGTCAGA
TAATGTGGTGCCTCCAGCTTCATTTTTTCTTTCTGCTCAA
GATCAATTTGGCTATTTAGGGTCTTTTGTGGTTCTGGAAA
TTTTAGGATTTTTTTTCTATTTCTGCAAAACAATATTTTT
TATATTTTGATAGAGATTGCATTGAATCTGTAGATTGCTT
TGGGTAATACGGATATTTTAACAGTATTAATTCTTCTAAT
GCATGAACATGGGATAGTTTTCCATATTTTTGTGTCCTCT
TCAGTTTCTTTCATCAATGTTTTATCCTTTTTCTTGTATA
GATCTTTCACCTTTTTGGTGAAAATTTTTCCTAGGCATTT
TTGGTAGTTACTGTACATTAGATTATTTTCTTTTTTGGAT
AGTTTGCTATTAACATATACAAATACGATTGATTTTTTAA
ATATCGATTTTGTATCTTGCATCTTTACTGAATTTATTCA
TTAGTTTTGATAGTTGTTTTTGGTGGAGTCTTTAGGGTTT
TCTGTATATGACATAATATCATCTTCAAACAGGGACAATT
TGACTTTTTCTTTACAATTTGAAAGCCTGTTCTTTCTTTC
TTTTGCCTAATTTCTCTGACTAGGATATGCTTATCCAACC
CACAGTCCGTGGGCTGGATGTGGCCCAGGACAGCTTTGAA
TATGGCCCAACACAAATTCATAAACTTTCTTAAAACATTA
TAAGTCTTTTTTTTGTGTGTGATTTTTTTTAAAGCTCATC
AGCTATTGTTAGTGTTTTCTTTTGTGTGTAGCCCAAGATA
ATTTTTCTTCTTCCAGTGTGGCTCAGGGCAGCCAAAAGAT
TGGACATCCATGGGTTAGGACCTCCAGTACTATGTTGAAT
AGAAGTAGTGAAAGCGAGCATCTTTGTCTTGTTCCAGATC
TTAGAAGAAGAGCTTTAAATGTTTTCTCATTCAGTGTGGT
CTTAAGTGTGGGTTTGTCATATATGGTCTTTATTGTGTTG
AGACACATTCATTCATGATTTGTTGGGAGTTTTTACCATA
AGGTGATACTGAATTTTATTGAGTGTTTCTCTACATCTAT
TAAAATGATCATATGGCTTTTGTTTTTGATTCTGTTAATG
TGACGAATTCCATCTATTTGTTTGTATATGTTGAATTACC
CTTACATCCCTGGATTAAATTTCACTTGATCCTGGCCAAT
GATGTTTTTAATGTACTGTTGAATTCTGTTTGCTAATGTA
TTTTTGTGAATTTTTGCATGGATGTTTATCAGGGATGTTA
ACCTCTAGTTTTGTTTTGTTTTGCTTTGTTTTGGATGTGT
CCTTCTCTGGTGTTGGAATTAGGGTAGTGCTGGTCTTGAA
GAATAATTTCAGGAAATTTGTCTCCCCTTCAATTTTTTGG
AATAGTTTGAGGAGAATTCATATTTGTTCTTCTTTAAATG
TTTAGTGGAATTCAGCAGTGATGGCATCAGATCCTGGGCT
TTACCTTGATGGGAGACTTCTTATTTCTGATTCAATTTCT
TCACTTATTATTGATCTTTTCAGATTTTCTATTTCTTTAT
AATTTGGTATTGTTAAAATGTGTGTTCAAGAATTTATCCA
TTTCTTCTAAGTTTTCCAACTTGTTGGTGTACAGTTGTTC
ATAATAGTCTCTTATGATCCCTTATATTTCTGTAGCATAA
GTAGTAATGTCTCCTTTTTTATCTCTGTTATTATTTATAT
GGGTTATCTCTATTTTTTTTTCCTAAGTCTAACTGAAAGT
TTGTTTTGTTTGTCTTTTTTAAAAATCAACTCTTTATTTT
GTTGGTCTTTTATATTTTGTCTCTATTTTGTTTGTGTTCT
GATTTATTATTTCTTTCTAATATTGGATTTAGCTTGTACT
TGTTTTTTTTTTTTTTTTTTTTTTTTGGGAATGCAAAACT
TTTATTGGGTAGGTAGGGCAGCTGAAGGAAATACCTGTGA
AAGAGGAAAGAGGAGGAAGCCCGATTGATCAAGGAAAGTC
TTCAGACCACAATGCAAATGTGACAGCTGGGAAAACAAAG
CGGGCATGAAGTGGAATTTCCAGGGAGACCTTCAGACTGC
AACACAGATTTGACAAGGTTTTGGGTAGCCAAGAGGAGAG
CTTCAGAATAAAGATTGTTCATTATAGGACCTCTCTATTG
GGCAGAAATGACCAGGCCATAGCAGCTCCAGCATGCTCAA
TCATTGGTTCAGAACTGTCCAGAAAAAAAATGCAGTCTCC
ATTCAAATTTTTTTTTTTTTAATTTTACCAGTGCTGTAAT
TTTTATTTTTATTTTTATTTGTTTTGTTTGTCTTTTTAAA
ATCAACTCTTTATTTTGTTGGTCTTTTATATTTTGTCTCT
ATTTTGTTTGTGTTCTGATTTATTATTTCTTTCTAATATT
GGATTTAGCTTGTACTTGTTTTCTTTTTTTTTTTTTTTTT
TTTGGGAATGCAAAACTTTTATTGGGTAGGTAGGGCAGCT
GAAGGAAATACCTGTGAAAGAGGAAAGAGGAGGAAGCCGA
TTGATCAAGGAAAGTCTTCAGACCACAATGCAAATGTGAC
AGCTGGGAAAACAAAGCGGGCATGAAGTGGAATTTCCAGG
AGACCTTCAGACTGCAACACAGATTTGACAAGGTTTTGGG
TAGCCAAGAGGAGAGCTTCAGAATAAAGATTGTTCATTAT
AGGACCTCTCTATTGGGCAGAAATGACCAGGCCATAGCAG
CTCCAGCATGCTCAATCATTGGTTCAGAACTGTCCAGAAA
AAAATGCAGTCTCCATTCAAATTTTTTTTTTTTTAATTTT
ACCAGTGCTGTAATTTTTATTTTTATTTTTATTTTATTTA
TTTATTTATTTATTTATTTATTTATTTTTTATTATACTTT
AAGTTCTAGGGTACATGTGCATAACGTGCAGGTTTGTTAC
ATATGTATACTTGTGCAATGTTGGTGTGCTGCACCCATCA
ATTCATCATTTATATCAGGTATAACTCCCCAATGCAATCC
CTCCCCACCCCTCCCCATGATAAGCCCAGTGTGTGATGTT
CCCTTCCCGAGTCCAAGTGATCTCATTGTTCAGTTCCCAC
CTATGAGTGAGAACATGCGGTGTTTGGTTTTCTTCTTGTG
ATAGTTTGCTAAGAATGATGGTTTCCAGCTGCATCCATGT
CCCTACAAAGGACGCAAACTCATCCTTTTTTATGGCTGCA
TAGTATTCCATGGTGTATATGTGCCACATTTTCTTAATCC
AGTCTGTCACAGATGGACATTTGGGTTGATTCCAAGTCTT
TGCTATTGTGAATAGTGCCGCAATAAACATACGTGTGCAT
GTGTCTTTGTAGTAGAATAATTTATAATCCTTTGGGTATA
TACCCAGTAGTGGGATGGCTGGGTCATATGGAACATCTAG
TTCTAGATCCTTGAGGAATCGCCATACTGTTTGTCTAAAA
CACCAAAAGCAACGGCAGCAAAAGCCAAAATTGACAAATG
GGATCTCATTAAACTAAAGAGCTTCTGCACAGCAAAAGAA
ACTACCATCAGAGTGAACAGGCAACCTACAGAATGGGAGA
AAATTTTTGCAATCTACTCGTCTGACAAAGGGCTAATATC
CAGAATCTACAAAGAACTCAAACAAATATACAAGAAAAAC
AAACAACCCCATCAAAAAGTGGGCAAAGGATATGAACAGA
CATTTCTCAAAAGAAGACATTCATACAGCCAACAGACACA
TGAAAAAATGCTCATCATCACTCGCCATCAGAGAAATGCA
AATCAAAACCACAATGAGATACCATCTCACACCAGTTAGA
ATGGCCATCATTAAAAAATCAGGAAACAACAAGTGTTGGA
GAGGATGTGGAGAAATAGGAACACTTTTACACTGTTGGTG
GGATTGTACTTGTTTTTCTAGTTCCTTAAGATGCAACATT
AGATTGTTTACCTGAGAACTTTCTCCATTTTTTGAGGTAG
GCATTTATTGCTGTAAACTTCTCTCTTATAACTGCTTTTC
CTGTATCCCATAGGTTTGGTATGTTGTAGTTCCATATTCA
TTTGTCTCAAGAAATATTTTATTAAAAAAAATTATTTATT
GACCCGTTGGTTGTTCAGAAGCATGCTGTTTAATTTCCAT
GTATTTGTACACTTTCCAAAGTTTCTCCTGCTATAGACTT
CTAATTCTATTCGATTGTGGTAGGAAAATATACTTGATAT
AATTTCAATTTTTAAAATTTTGTTGAGACTTGTTTTGTGG
CCTAATACCTGATCTGTAGTGGAGACTGTTCCATGTGTTG
TTGAGAAGAATGTGTGTCCTCCAGCTATTGTATGGAATGT
TCTGTAAATGTCTGTTAGGTCTACTTGGTGTAGAGTACAG
TTGAACTCATGTTTCATTGTTGATTTTCTGCCTAGAGGAT
CTGTCCATTGCTGAAAGTAGGGGGTTGAAGTCCCCTACTC
TTATTGTCTTATAGCCCATCTCTCCCTTTAAGTATATTAA
TATTTACTTTACATATTTAGGTTCTTTGATGTTGGATATA
TATACACACACACATATATAATATATATACATATATAATA
TAATATATATGTATAAAATTGCTGTGTTGGCCAAGTTATC
ATCATATAATGGCCTTCTTTGTCTCTTTTTATAGTTTTTG
GCTTAAAGTTTATTTTATATATTACAAGTAGAGCTACTTC
TACTCTTTTTGGTTTCCATCTTCATGGAATATCTTTTGCC
ATCCCTCATTTTTGGTCTATGCATATCTTTACAGGTGAAG
TGAGTCTCTCATAGGTAGCATATAATTGGCATGTGTGTGT
GTGTGTGTGCACGCGCACATGTATGTACGTGTATGTCCGT
GTGTCTGCGTGTGTTTAATCCAGTTTGCGACTCTGTGTCC
CTTAATTGGAGAATACAGTCCATTTACATTCAGTGTTATT
ATTGATTAGTTGTCTCTCTACTGCCATTTTGTTACCCATT
TTTAGGTTGTTTCATAACTCCTCTCTTTCTTAGTGTCTTT
CTTTGTTGTTAAGTGATTTCTTTTTGGTGGTATGTTTCAA
CTTGTTGCTTTTTGTTTTTAGTGTATCAATTATAGGCTTT
TGCATTGTGGTTACCTTGAGGCTTACAAAAAAAATTGTAT
AGATATAACAAGCTATTTTAAAGAGATAACCACTTCTCTT
AGATCACACACACAAAAAATTTGTTTTCCTTTTGCATGTT
AGTGTTTTTTTTTGTTTTTGTCTTTGTTTTTTGAGACACA
GTCTTGCTCTATCACCCAGGCTGGAGTGCAATGGCCTGAT
CTCAGCTCAATGCAACTTCTGCCTCTTGTGTTCAAGTGAT
TCTCATGCCTCAGTCTCCCCTGTAGCTGGGATTACAGGCA
TGCACCACCACACGTGGTGAATTTTCATATTTTAGTAGAG
ACAGTGTTTCACCATGTTGGGCAGGCTGGTATTGAACTCC
TGACCTCAGGTGATCTGCCCACATCAGCCTCACAACCTGC
TGGGATTACAAGCATGAGCCACTGTGCCCAGCCTGCATAT
TAGTGTTTTTCTTTTGGATTGAAGAACTCCTTTCAGCATT
TCCTGTAAGATGGGTCTAGTGGTGGCAAATTTTCTCATTT
TGCTTGTCTTGGAAAGATTATCTTGCTTTCATATTTGAAG
GATAGCTTTGCTAGGTTCAGTATTGTTGGATAGAATTATT
TTTAGCAGTTTGAAAACATCATTCCATTCTCTCCTGGCAT
ATTTGATATTTGTTGAACAGGCTATTGTCAGATGAACTGG
AGTTCCTTGACATGTTGCTTCTTTTTTCTTTCTGCTTAGA
GCTTTTTTTTGCCCTTGATTTGAGAGTCTGATTATGATAT
GCCTCAAAGTAGTGTTTTTTGGGTCAAATCTGTTTGGTAT
TCTCTGACCTTTTTGTGCCTGTATATTTATGTCTATCTCC
AGTTTTGGAAGGTTTTGTGTTATTATTTATTTGAATAAGA
TTTCTGTCGCCTTGCTCTTGCTCAATTCCCTTTTAAACAC
CAACAATTCTTAGACTTAGTCTTTTGTGGTAATGTTCTAT
ATCTTGTAGGTGATCTTCATGCTTTTTCATTCCTTTTTTC
TCTTCTGACTGTGTGATTTCAAATAGTCTGTCTTCAAGTT
CACGGATTTCTTTTTTTACTGTTCTTTCCATTCTGCTGTT
GAAAGCCTCTAATAGATTTTTCAGTTAAGCAAATATATTT
CTCAGTTTCAAGATTTCTATTTGATTTTTTTGAATTATTT
CATTCTCTTTGTTAAATTTCTCTGATAAATTTCTGAACTG
ATTTTCTTTGTTATCTTGGAGATCACTGAGTTTCCTTAAA
ACTGCTATTTTTGGCCGGACCCAGTGGCTCAAGTCTGTAA
TCCTAGCACTTTGAGAGGCTGAGACAGGTGGATCACGAGG
TCAGGAGATGGAGACCATCCTGGCTAACACGGTGAAACCC
CATCTCGACTAAAAATACAAAAAAAAAAAATTAGCCAGGC
ATGGTAGGGGGCGCCTGTAGTCCCAGCTACTCGGGAGGCT
GAGGCAGGAGAATGGAGTGAACCCAGGAGGTGGAGCTTGC
AGGGAGCTGAGATCGCACCACCACACTCCTGGCTGGCCAA
TAGAGTGAGACTGCATCTGGAAAAAAAAAAAAGCTGCTAT
TTTGAATTTTTGGTCAGAGAGCTCACATATTGCTACCAGT
CAGACCCTGGCTCCTTGCTTTGTTCATTTGGGAAGGTCAT
GATTTCCTGTTTCCTGTTATTTCCTGTCAATATATGTCTG
TCTTTGCATTAAATGATTCATTATTTATTACAGTCTTTTC
CATCTCGCTTGTTTTGGGTATATTTGCATAGAGATTTTCC
ATAGCTTACCTGTTCAATTTCTTATTTTTTTTCTTGATCT
TGCCTCCTATTAGACACTAGATAATGCCTCAAGCCTAGGT
TTGCCTCAGCTCTAGCAACTAATCGGAGAACTCACAATCC
TGAATGGGGGAGTCCCCAAGGTGATATCCTAGTAGTGTGG
AGAGGCTGACTAGGGGTTTGTGCCCAGAGGACCTGTGAAA
TGTAACACTTCCTACATTGTGGTGCTGCTGAACAGCCACT
CTGATTTCGTATCTCTGTTGGCCAAGTTACAGAGCAGTTT
CCAGGGCTGGGTATGAAAGTCCCACCTACTATTTTTTTTC
TGTGGCTGTCTTTAGAGATATTTCTCCCTTCAGGCATTTA
CGTTGCTTCCCATGAATTCAGGCAGGGATGGATCTCCTGC
TAAGGAACTCAAGATAGTAGGGAAGCTGATTGTTCACCTT
GACCTCATTTTTACCGGTGTAGAAACTGAGTTGAGGGAAA
TTTTCTACATGCTTGGTGCCACAGATTTGGAGTAAGGGTG
TCATGAATATGGAAATCTAATTCTGCTACCATTTTCAGAG
TTTTCTTTTTCATTTTTCCTTCTCTGTGGCTATAAGAAGA
GACTCATCTTCATATCTGGGTTCTGGGATATTGCTGGTGA
TAATCTCAATGCTCTATATTTGTTTTTGGTTTTCTGTGGG
GGACAGTGGAGCCAGCTTGCATCTACAGCACCATTTTGGA
ACTGGAAGTTTCATTTCTGTTCTTTTTATTGCCTCTGACT
CTGTATTTTTAAATAACATGTCTTTGAGCTCACTAATTCT
TTCTTCTGCTTGATTAATTCTACTGTTGATGCTCTCTATT
GCATATTTCATTTTGTTCTTTGCATTTATCAGCTTTTGAA
TTTTTTGTCTGATTTTTCAATTTTAATCTCTTAGTTAAAT
TTTCTCTGGTAAACTTCTATATTGTTTCTTTGCATTTTAT
TGAAGTTCGCTGAGCTTCCTTATCACAGCTAATTTGAATT
CCTTGTCTTATAGATCACACATCTTCTCTTTAGGATCTGT
CACTGATGCTTATTCTGTACATTTGGTAAGGTTATGAATC
CCTGATTGTTCTTGATGGATGTGGATGCATGTTGATGTCT
GCACATTAAATAATTATGTATTTAATCTGGTATTCATAGT
CTGGGTTGGTCTCTGCCCATTCATCTTTAATGAGTCTGTC
CAGATATCTAAGCAGACTGACTATTGTGAAATCCCATGGC
CATTGCAGACATTCTAGCACTACAGGGCCCCCTGAAACCA
TATTTATTGTAAGTCTCACGAGAGTTCTTATGTGGGTATG
GTGTCTTGGCCTGGATGGACCTGGGGAAGACCTATGGATG
GTACCCAGTCTGTGTAAGAAAGCTGGCTGGGGACTTGAGT
CCAGAAGCATGACCTGTTGGCCTAGACAGGCATGCTTTCC
GGCAGTTCCCTGCATAGGCAAGACAATTCCCTGACTGCAG
TGAGAGGGGCTAGAGCTGAGACTAGGCCCCTTCAAAATCC
ATAAAGGGATGGATGCCAGTAAGTCTACCCTGGTGACTCA
GGCAGGTATGTGTCTTCTAGCTGTTTCTTGCAGATGCAGG
AGGGGCCAAAGCTGAAACTGAGCCTCTCAGCACCTGCTGT
GGGACAGAGGCTGGCAAGCCTGTTATGGAGGCTCAAACAT
ATAGGTAATTCCCAAGCTGTGAAACAAGGATAATCTCCCT
CTGGACCCTTGTGCAAGAAGTATTCAGCTGGAACCACAGA
TGAGAGGGTTTCAGACAAGTTACAGGATAATTTTCAAGTC
CACTTCTAAGACCAATTGTAGCAAGCAGATGAGACCAGTG
TGCATGATTTCTCCTGTACCTCTTGGAAGATGACTTTGGT
TGCAGGCTCAAGGCCAAGTAAGGCAGTAACCAAAATCCTG
TGGGGAATGGGGTTGTCTTCTGGTTTGAGCCCAAATGCAT
GACTGGTGGGTCTGCCACCTAGGTGCTAGTCTGCACTCTC
AAAATGGCCGTTTTAGGTCTTGGGCTTTACCAAGGATTCA
CAACTTTCTACCTGAATCCTAAGGCTCCTGAAGACTTTTG
TCTGCAGATGGGTGCAGAATTCCCATTGTTGTCAAGAGAT
ATAAGTGGGTAACCTCCTATTCCTCCTATTCCTCTTACTG
ACATCACTCCACAGTAAACAACTTTAAGTATTTTTAAAAA
TTGTGATTTTAGATGATTTATTTAGAATAGATGCCCCCAA
ATGAACTCAAATGCAACTGTGGTTAAGCAAAGGGATTATT
GTAGAAAGTATTTCCAAAATTTTGTTTTTAATGGGGCCTT
CCAAAGGCTGAGAAAAGTTTCCAGTAAAATAGGAAGGGCC
AAGAGGGACAGGAGCCTGACTGGGACTGGGTGGGTCAGAG
CCCTAATCAACTAGTGTGGAGCCAGTAGGAGCTGATGAGC
TGATTAGCTGATGATACAAGTTTCCATAAGCATTGCTTCT
GTATTAATCTGTTCTCATGCTGTTAATAAAGACATACCCA
AGGCTGGGTAATTTGTAAAGGAAAGAACTTTAATTGACTC
ACAGTTCTACATGACTGGGGAGGCCTCAAAATCATGACAG
AAGGCAAAGGAAGAGCAAAGTGACATCTTACATGGTGGCA
GACAACAGCATGTGCAGGGGAACTGTCCTTTATAAAACCA
TTGAATCTTGTGAGACTTATTCACTAACATGAGAATAGCA
TGGGAAAGACCTGCACCCATGATTCAATTACCTCCCACCA
GGTACTTCCCACAACATGTGGGAATTATGGGAGCTACAGT
TTAAGATGAGATTTGAATGAGGACACAGCCAAACCATATC
ATTCTGCCCTGGCCCCTCCCAGATCTCATGTCCTCACATT
TCAAAACCAATCATGCCTCTCCAACAGTCCCCCAAAGTTT
TAACTCTTCATTTCAGCATTAACTCAAAAGTCCACAGTCC
AAAGTCTCATCTGAGACAAGGCAAGTCCCTTCCACCTACA
AGCCTGTAAAATCAAAAGCAATTTAGTTATTTTCTAGATA
AATGGCGGTATAGGCATTGGGTAAATACACCCTTTGGAAA
TGGGAGAAATTGGCTAAAATGAAGGAGCTACAGGCCCTGC
AGACAAGTCTGAAATCCAGCAAGACAGTCAAATCTTAAAG
CTCCAAAATTATCTCCTTTGACTCCATGTCTCACATCCAG
GTCACACTGATGCAAGAAGTGGGTTCTCATGGTCTTGGGC
AGCTCTGCCCCTTTGGCTTTGCAGGGTACAGCCACCCTCT
TGGCTGATTTCACGAGCTGGCATTTAGTGTCTGTAGCTTT
TCCAGGCACATGGTGCAAGCTGTCAGTGGGTCTACCGTTT
TGGGGCGTGGAAGATCGCACCCCTCTTCTCACAACTCCAT
TAAGCAGTAGGGACTCTATGTAGGAACTCTGTCCCCACAT
TTCCCTTCCACACTGCCCTAGCAGAGGTTCTCCATGAGGG
CTCCGCCCCTGTAGCACAACTGCCTGGACATCCAGGCATT
TCCATACATGCTCTGAAATCTAGGCAGAGGTTCCCAAACC
CCAATTCTTGACTTCTGTGCACTAGCAGGCTCAACACCAC
GTGGAAGCTGTCAAGGCTTGAGGATTGCACACTCTGAAGC
CATGGCCCGAGCTCTACATTGGCCCCTTTCAGCCATGGCT
GGAGCAACTGGGACACAGAGCCATGTGTCCCAGGCTGCAC
ACAGTCCCTAGGCTGCACACAGCAGGGGGACACTGGACCT
GGCTCACAAAACCACTTTTTCCTCCTAGGTCTCTGGGCCT
TTGATAGGAGGGGCTACCGTGGAGACCTCTGACACGCTCT
ACAGACATTTTTCCCATTGTTTTGGGGATTAACATTTGGC
TCCTCATTACTTAAGCAAATTTCTGCAGCCAGCTTGAATT
TCTCCTCAGAAAATGGGATTTTCTTTTCTATTACATTCTC
AGGCTGCTAATTTTCTAAACTTTTATGATCTGTTTCCCTT
TAAAACTTAATAATACCTTTAACAGCACACAAGTCACCTC
TTGAATGCTTTGCTGCTTAGAAATTTCTTCCGCCAGACAT
CCTAAATCATCTCTCTCAGTTCAAAGTTTCACAAATCTTT
AGGGCAGGGGCAAAATGCCACCGGTCTCTTTGCTAAAACA
TTACAAGAGTCACTTTTGCTCCAGTTCCCAGCAAGCTTCT
CATCTCCATCTAAGGCCACCTCAGCTTATCAGCATTTTGG
TCAACGACATTTAACAAGTCTCCAGGGAATTTCAAACTTT
CCCATATTTTCCTGCCTTTTTCTGAACCCTCCAAACTGTT
CCAACCTCTGCCTGTTACCCAGTTCTAAAGTCGCTTTCAC
ATTTTTGAGTATCTTTACAGCAGCAGCCCACTTCTGGTAC
CAATTTACTGTATTAGTCCATTTTCACACTGCTGATAAAG
ACATACCCAAGGCTGGGTAATTTGTAAAGGAAAGAACTTT
AATTGACTCACAGTTCTACATGACTGGGGAGGCCTCACAC
TGATGCAAGAAGTGGGTTCTCATGGTCTTGGGCAGCTCTG
CCCTTTGGCTTTGCAGGGTACAGCCACCCTCTTGGCTGAT
TTCACGAGCTGGCATTTAGTGTCTGTAGCTTTTCCAGGCA
CATGGTGCAAGCTGTCAGTGGATCTACCATTCTGGGGCGT
GGAAGATCGCACCTCTTCTCACAACTCCATTAAGCAGTAG
GGACTCTATGTAGGAACTCTGTCCCCACATTTCCTTCCAC
ACTGCCCTAGCAGAGGTTCTCCATGAGGGCTCCGCCCTGC
AGCAAACTTCTGCCTGGACATCCAGGCATTTCCATACATC
CTCTGAAATCTAGGCAGAGGTTCCCAAACCTCAATTCTTG
ACTTCTGTGCACTGCAGGCTCAACACCACATGGAAGCTGC
CAAGGCTTGGGGCTTGCACCTCTGAAGCCATGGCCCGAGC
TCTACATTGGCCCCTTTCAGCCATGGCTGGAGCAACTGGG
ACACAGGGCACCAAGTCCCTAGGCTGCACACAGCAGGGAC
CCTGGGCCTGGCCCACAAAACCACTTTTTCCTCCTAGGTC
TCTGGGCCTGTGATGGGAGGGGCTACCGTGGAGACCTCTG
ACATGCCCCGGCCACGTTTGCCCCATGGTCTTGGGGATTA
ACATCTGACTCCTCCTTACTTATTCAAATTTCTGCAGCCA
GCTTGAATTTCTCCTCAGAAAATGGGATTTTCTTTTCTAT
TACATTGTCAGGCTGCAAATTTTCTAAACTTTTATGATCT
GTTTCCCTTTAAAACTGAATGCCTTTAACAGCACCCAAGT
CACCTCTTGAATGCTTTGCTGCTTAGAAATTTCTTCTGCC
AGATACCTAAATCATCTCTCTCAAGTTCAAAGTTCCACAA
ATCTTTAGGGCAGGGGCAAAATGCCACCAGTCTCTTTGCT
AAAACATAACAAGAGTCACCTTTGCTCCAGTTCCCAACAA
GTTCCTCATCTCCATCTGAGACCACCTCAGCCTGGATTTC
ATTGTCCATATCATTATCAGCATTTTGGTCAAAGCCATTC
AACAAGTCTCTAGGAAGTTCCAAACTTTCCCACATTTTCC
TGTCTTCTTCTGAGCCCTCCAAACTGTTCCAACCTCTGCC
TGTTACCCAGTTCCAAAGTCGCTTCCACATTTTTGAGTAT
CTTTACAGCAGCAGCCCACTTCTGGTACCAATTTACTGGA
TTAGTCCATTTTCACACTGCTGATAAAGACATACCCAAGA
CTGGGCAATTTACAAAAGAAAGAGGTTTAATGGACTTGCA
GTTCCACATAGCTGGGGAGACCTCAGAATCATGGTGGAAG
GCAAGGAAGAGCAAGTCACATCTTACGTGGATGGCAGCAG
GCAAAGAGAGAGGTCTTGTGCAGAGAAACTCCTCCTTATA
GAATCATCAGATCTCATGAGACTGATTCACTATCACAAGA
ACAGCATGGGAAAGACCTGCCCCCGTGATTTAATTACCTC
CCACTGGGTCCCTCCCACAACACGTGGGAATTCAAGATGA
GATTTGGGTGAGGACACAAGCAAACCATATTAGGTAGGCA
GAAATGGTGTCTGGAAAATGCTCCAACCACCCTACTAAAA
TGGACATGTCCCTGGTGTTCTTCACCCTCTAGGTGAGTGG
AAAGGAATCACAACAGATGGACATCAAACTTGCCACCAAC
CTGGGCTTGAGCCAGAATTATATAAAGCAACATCGCATTT
CTTGTTCCCCAGTGCCATGAAGCAAATTATATCTATGAGG
GCCAGAAGGAAGAAATGGATTTCATTTGAAAATAGCATGG
TCCTTCCTCCTGAAGACCCATTGGTCTCAATCTTGAGTGC
ATGTTATTGCTACCTGGAGTGCTTTCACAATTTTTAATGC
CCAGATCACCCCTAGACCAATTAAATCAGAATCCCTGGAG
ATGGGGTTCAGGTCTTAGAAATTTCTTCTGCCAGATACCT
AAATCATCTCTCTCAAGTTGAAAGTTCCACAAATCTCGAG
GGTAGGGGCAAAATGCCGCCAGTCTCTTTCTTAAAACATA
ACAAGAGTCACCTTTGCTACATTTCCCAACAAGTTTTCAT
CTCCATCTGACACCACCTCAGCCTGGATTTCATTGTCCAT
ATCATTATCAGCATTTTGAGCCATTCAACAAGTATCTAGG
GAGTTCCAAACTTTCACCCATTTTCTGTCTTCTTCTGAAC
CTTCCAGACTGTTCCAACCTTTGCCTGTTACCAAGTTCCA
AAGTCACTTCATTGCACATTTTCAAGTATCTTTTCAGCGG
TGCCCCGCTCTGCAGGTACCCGTTTACTGTATTAGTCCAT
TTTCACACTGCTGAAAAAGACATATCCAAGACTGGGCAAT
TTACAAAAGAATGAGGTTTATTGGACTTACAGTTCCACAT
GGGTTTGGAGGCCTCACAATCATGGCAGAAGGCAAGGAAG
AGCTAGTCACATCTTATGTGGATGGCAACAGACAAAGAGA
GAGGTTGTGCAGGGAAACTCCTCCTTATAAAACCATCAGA
TCTCATGAGACTTATTCACTATCACAAGAACAGCATGGGA
AAGACCTGCCCCAGTGATTTAATTACCTCCCACTGGGTCC
CTCCCACAACACGTGGGAATTCAAGATGAGATTTGGGTGA
GGACACAAGCAAACCATATTAGGTAGGCAGAAATGGTGTC
TGGAAAATGCTCCAACCACCCTACTAAAATGGACATGTCC
CTGGTGTTCTTCACCCTCTAGGTGAGTGGAAAGGAATCAC
AACAGATGGACATCAAACTTGCCACCAACCTGGGCTTGAG
CCAGAATTATATAAAGCAACATCGCATTTCTTGTTCCCCA
GTGCCATGAAGCAAATTATATCTATGAGGGCCAGAAGGAA
GAAATGGATTTCATTTGAAAATAGCATGGTCCTTCCTCCT
GAAGACCCATTGGTCTCAATCTTGAGTGCATGTTATTGCT
ACCTGGAGTGCTTTCACAATTTTTAATGCCCAGATCACCC
CCTAGACCAATTAAATCAGAATCCCTGGAGATGGGGTTCA
GGTCTCAGGATTTTTAAGTCTCCCAGGAGATCCTAATATG
TAGCCAAGGTTGAGAACCCTTGTCTTAGAGCAGTGGTTTG
AAATCCTGGGCACACATTAGAATCATCCAGCAGGCTTTTA
AAAAATGCTGACGCCAAGCCCCAGTTGTAGAGATTCTGGC
TTAATTGGATTGGGGTGGGGCCGGGACAGCGATAGTTTTT
AAAGCTCCCCAGGTGACTCTAATGTACAGCCAGGTTTGAG
AAGCACTGCACTAGAGCCACAAAACCAAAGAAGGAAGGAA
AAAAATCTTTTTATTTTCTTCTGGGCAAATAAAACTGCGA
AAGCACTGTCACCTGGCATGTGTGTATACACAGCCAGGAT
CGTGGTACTCAGCCTAAGGTGGCACATTAGACTCTCCTGG
GAAAGTTTTAAAAGTTTCTAATTCCTAGGCTCTGCTCCCT
GGGATTTCAGTTCAATTGTTCTAGGCCCTGACATCATTTG
GGTCATTTTTAAGCTCCTCTCTGATTATTATACATAGGCA
GGATGAGGACCATTGTATAATAATGATAATAATGGTTCAT
AAAAAGTTATAACTATTTCAGTAGAAGACCATGTTAGTGC
AGAAGGGGGCAGGTTTTATTTATGCCGGGCGGGGGAGGTT
AAATATCAGTGTTGGTGTCTTTTCCCATTGTTGTTAATTC
AGTGTACTTTCTGCATCCATAAAGAATGATCTCGTTTAAG
AATAGGGCCCGCTCATTCCTTGCCTGCTTTTTACTTCACC
CAGCATAATAGAAAGTGCCTGGAACTATTATAGGTCAATT
CACAGTGTAGCTTAAGATATCAAAGTCTGAAGTCACCTGT
TTACGGCTGTATCCAATTCCCTATTTAAATGATGTCAGCC
TTTTCTGACCCCTCCCTGTCCTACCCCATCAGTCTTTTGT
GAAGATCTTAGTCCAACTGGTTGCTTTGGGTTGTATAAAC
AAAACAACCAGACTAAATGTGTTATGGCTGTGACAGATGT
TCCCGGTGATATAAGTGTACCCTGCACGTTGGGAGCCATG
GCTGCCACACAGCTCAGTTCTCTCCCTCCCTCCACAGAGG
CAGCAGGTGCCGGCAGGAGGGTACGCAAGGACAGGAGCCT
CTCTCTTCCTCTGTACACCACAGCCGATACCAGCATGGCA
GATGCACAGGGCTGCTGAGAGGAGGGCAAAAAGCAAACTT
AGCTACAGGTGGAGATCTTGTCCTGGACTGGGCAGCGGCT
AGATGTTGGATAGGGCAGACTCTCTACTGGAAGCAATGGC
CTCCTCCCTTGTTCCTAGACCATCTCCCAGCTCTACCATC
TGTACCGTTATCACCTTAGGGCTCCCTGGAGTTCCTTACA
ACTCACCTCCAGTGGTTGAGAGGGAAGTGACACACACGTC
CATCTGCTCTGTGCTATGTGCTCAAGGAAAAGAAGCCTGA
GCACTCGGCAGTGTGTCCCGTTGAGACACTGACCCTCTAT
CCCCTTCTCATAGGCTGTGTCTCCATCCTCCTTTATACTT
TCAGAACTATTTCTTTAGACTGAATTTGATCTAAAAGACA
AACATGTTAAAAAGGTTGGAAATTATAACTCTGGTTGAAG
AGTGATGCCCCCAAACCCTTCTGTGAACCCCCAAGTTCTG
CATATCGCAGGTTGAACACCTCTGTGGACACACTGGGCAT
GTTGAGGGGAACACGTAGCTTACTGATGCCCCTCTAGGGT
ACCATGAAGGATGTGGCTCTGAATTCAGAGGGGCCCAGGA
TGAGCCTATGAGCCTTGGAACACAGCTGCTCTCCAGTTCC
TTCTCAGCAACAAACCTGGTTGCTTTGAAGGCAGCCAGTG
ATTCCCCATAGGTGGGGATGCTGCAAATTTCAGAGAGTTT
TGCAAAGACAAGAAAGGCTACTCCTTCCTGCCTCTACTAT
CCTCCTCTACAGAAGGGATGTGCAGAGACAGCAGAGGGGA
GGGCATTTATCAGTACCCAGGTGCACATTCTCTAGAAGAT
TAGAAAAACCCAATCTCTTCACCCAAACTGGTTATGTCTG
CAGTTTTCCAAGGTCCAGTGGAAATTAATACGGTTGTTAA
ATAACAGTAGCCAGCGAGGAGTATGGTCATTGATTAGAAC
ATAACATTAGGCTAGAAATTTAAGAAAGTGAATTGATTCC
TTTTCTCTCTGATATAAAAACAGAATAATAAGAACAAGTC
AGAGTTTCTCAGCCTCAGCACTATCGATACTCTGGGCAGG
AGAACTCTCTGTTACTGGGGACCGGTCTGTGCATTGTACG
ATATTTAGTAGCACCCCTGGCCTCCACCCACTAGGGGCCA
GTAGCACCCTCCAACTGTGGGTGTCCAAGCTGTGACAGTT
AAGAAATGTCTCCAAATTTTGTCACATGTTCCCTGGAAGG
CAAAATCGTCTGAACCATTGTTCTAACTAGTTGGCTTGGA
AGGCCAAAGACTATTTGCCGAGCCAATTTTAGGCCACAGG
CTGAGGAAATAAAAATCCCTTCAGGGATAGAGGAGGGTGA
TGTTTTTTTCTGAGCCTGTGGGAAGAATATTAGATTCAGC
TACTAATGGTGTTTTTCTGACAAGGGACCCTCTGGCCCAT
CAACGCACAGGCCAACACCCCTGGCGGGGAGTGGACTACG
TGATGCAATGATAGAAATCCAGATAGCTTTGGGGGTTCTA
ATACAGAGGACCCAAGACCTTGATTCCCTAGTGTAGCTTG
GGAAGGCTTCCAGCCTAGAAATGTTCTGGAACTTCTCACA
CCTGCTTGTGGTGTAGTGAAAGAAGCTAAAGTGTCTGTGC
ACCGGAGAAGGCCTTGGAAGAGTATTTGAATGAGGGCTGG
TAGACCCAAAGGGTCCCAAGAGATGGGACAATGATAGCCA
AGGCATCAGGGTGGAAGGTTGAGGCCAAAAACAGACAAGA
CCTATCCCCTTGGCAGTGTATGTGCAGAGCGCAGAGACTG
AAGACCTGGCATCCTCTCCCTGCCAAAGCCTGGAGAAGTA
GGCCCCACCCGAACTTCATGTCACCCACAGGAAGTGGAAG
AGTGAAGGGGAGAGCCCTGGACTGACAGAGGTGATTTGCT
GTAATGGAGCATTGTCAGTATTAGTGATTTTTCTAAGACA
CCAGATAGGACTAAATCGAAAAGTTAGTTTTTGTTCCATT
TTAGAAAGTAGTTACATTTTTGCACACCAGAGTTAGAGAA
ATTTATACCCGCTGTAATTCATTTAAGCCAACACTTCTGA
TCTTGTTTGATAAAGAACACTTCTTTTTTAGAGAAATATC
TATGACTGGCCAATAAAGTGAGTGTCTCTTCAAATACAAT
TTGGAGAATGTTGGCTTAGAGTGTAGAACATTCTATTCCC
ATAAAATAGACAAACAAATAAACAACAGAATCTATTCTCG
GATCATCATGCTATTATTAATAATCTCTGTTGAGTATATT
TTTGTTTTTATTAGGCACGAAGAGTTCACAACTAAGAATT
AGAGAGTTGTGCTCTCAAAGACCTAGAAGGAAAAGTTCTC
AGAATCCTAACAGTGTGAGGCCAACTATGTCCCTCTTTGA
ACTTAAGATAAACAATACACCCAGGAGAGCCACTGTGCAG
AGCTACCACCCTGGACTCTGGTGGAGGTGAGATCTGGCTT
CAGAACCCAGCATTCCGCCTCCTGTGCTGCTGAGGTCAGA
TTAAAGAGTTGTACTCACTTCACCTACTCCACCTACGGGT
TTGAAGCCTCTTCTTTGTTTTCCCCTTTCAGCTCCCCCAG
GAACGCCCTGCCTGCAGTGTCAAGAATTCCCCAAAGTAGG
AGGAAAAGGTCAAGACCCCACAGTTCCAAGTCCTGGAGGC
CTGGACTTGGGAATACTCCCACAGGGTAGGAGGGCCCTGT
GTGTCATCAGAGGAAGGCCTGGGAAGCGATGCTTCACAGG
GTGGTTCTTTCCCCAGAGGCTCTTTGGTCATTTGCATGGG
GTTTTTTGATTACTCCATCGATGAGGAGTCCTATCAGTAT
CTGTGGGGGCAGGACAAGGGTTGGTAAATATTCTGCAATA
CAGAGGGCAGTCCGCAAGTCCAGCGCGACAGAGAATTGCT
GCAGCATCCCCAGCAGCTTAGGAAAGATTCGCTAGAACAA
GAGAAAAGCCTCTTTACAATTGCCTGGGGGGGCATTTTGC
AAAATTTTAATGTACCTTAAATTTCCTAGGGAAGACTGTC
TTTGTCTAGTTTGGAATTTTACCAGATTTTCAAAACTTAT
TTTAAAAAATTACCTAACCTATAGCAATGCTGCTGGTGGC
CCTTGATGCCAATATAGTACATTTCCACCTATTGGATTTG
TGGGTTACTGACGAGTCTAGCACTAGATGCTAGCATTTTG
TCTTCTAGAACACCCAGATGTGACCATTTATATCTTCAAA
TATAGATTTTTATTATATATATATTTATTCATGATTTTTA
TTTGATTTAAAAATTACTTTGAATTTTTGTATTACAATTA
GAATTTTTATTGATTATTTAAAAATTATATGCATAGAGAA
GCTATTTTCAGTTCAGATAGTAAAGGGAGCACAAAATAAG
TGTAAGGAGGGACAGGTTTGTTAAGTGCAGAAATTAACGT
CTTAGTATTCAGGGGCAATGAGGGTAATTCTAGAGAATTT
CCACTGGAGGTCGCTAGAATCTCACCCAAATATGTCAGGG
ACCGCTACAGGAGAATTCAGTTTCTCCCACGTTTAAATCA
ATAGCGATGCAAATTGCTATTAATGACATTCATCTCCCCT
CCCTCCCCACAAGGGATTGTTTTCTCCCAAGTGTCTGCTT
CTCTTTTATATCTTCTCTTTCACGTGTATGTCAGCACCAG
CCTCCTTTATTCATACCCAGTGCGCAGGCCTATGTTGCCC
TCTTCCCTGAGGTTTAATTTCAAGCATGCAGAGATGTTGA
GCTGCATGGGAGCATGACTGCCTTATCTTCCTGCTCTGGT
AAAAGTCAAATAAATAGACATTTTGAAGAACTTAAAATTA
GACCATGCATTACACGCTGTGTTGGAGTTTACCATACCAG
CATGGCCGTCCCAGGGACAAATAGACTGAATTCTCTTCAA
CAGAGCTGTGTAAATGACACAACTCTTTTAATGTTAAAGT
AGACAAATGACCAAGGAAGGGGAAAGGCCTCAATATTTAT
AACAAATCTATTTGACTATCAGAGGAAAAACGTTTTTTGA
TATAGCACGTCTTCATGGCCTTAGCACCTTGTAGACGCCT
TGGCTACAAGATACCTCACAATGAGCTATCTTCAACATGA
ACTGAAATCTCTCTGTTTTTGTGTGTGTCTCTCACAACAT
TGACTTGCCTAGGTTTTCTTCTCCTCTTTAGAGATGTAAA
ATATTTGCGTGGCACAGTTTCTGAGGATTGCCAGAGAAAA
GGAAGTCGGCATTAAAGCCATAAAGGTGGACCTTTAAAAG
ATGAAATGACAGTCCCTTTGCCCTTTCCCACTTTGAAGAT
GAGAAAACCAACATCCTGCAAAGTAAAGTGGGAAGATGAA
GATAAGAGTCAGGACGGGGTTGCCTCAGGCGAGGGGAAAC
AGAGGGGCAGGATAGAGCTAGAACATCTAGGGATGGGTCA
GTTACTGACTATGTCCTATTTTTTGTGTTGGGGGAGTGGC
AGGGAAGGCACAGATATTTATGACATAAACATATAAACAA
GCCAAAAATGGGCCATGCCCAGACCAGTGATGAGAGGGTA
TCATGGTCCAAAGACCATGATAAATCCAAGTCTGTGTACC
TGAGTTCCAAAAAAAAAAAAAAAAATTAAGGTGGGAAGGA
AGAGAATGGTTCCTAAGGTCATACTTCCAGCTCTCTTAGA
CTTAGATCAAGAGCTGGATCTCCAGTGCTAACCTGCATTA
GCCCTGCCATTAGTCACTCTACCTTCAGCTCTCAGTTGCC
TTGCAATGCACACTTTGCCAGAAGCTAGTTAAAAACAAAA
ACAAAAACAAAAAACTGATCAAAGTAATCAAAGTAAGCAA
AGGGATTACAGGGGTCCAAATTGGGGGAGTAACTCATGTA
TAAACAGAACCAGCATCATTTACTTGACCAAGCAAATTCT
ATACAGTTTAAACCAGTTGCCCCTGCTTATCTCTGAGGGC
TGCAATAATTATACTCCAAGAGTTTACCCACCTCTGAGAA
AGAAAGTCTTCAAAGGATCTATACCCCGTGAAGAAAATCC
AAGAAGCTAGAAAATAAAGTAAATTAATAGCCCTTCCAGA
AATAGCACCCATTAGGGAATTTCCTAGTTTTATTTTTCTT
TCTTCCAGATCAGGATTTAGCAAACTATAGCCCATAGACC
AAATCCAGTTTGCCACGTTTTCATAAAATTTTATTGCAGT
GGTTTTAACTGGGTTGACTTTGCTCCCACATGGCAATGTC
TAGGGACATTTTTGGCTGTCACTAGTTGGGGTGGGAGCAT
AATTGGCATCTAGTGGGTCGAGGTCAGGGATGCTGCTAAT
CATACAGCAATGCACATAACAGCTCAGCAGCAAAGAATTG
CTGGGGAAAAAGGTCAACAGTATGGAAATCGAGAATCCCT
TGTTTTATAAGACCCCTACCACATTGATTTGTCTCTGTAC
TGCCTCTGGTTTCCACAACGTGCTACAATGGCAGTGTTGA
GTAGCTGAAACGGAAATCATACAGCCCCCAAACCCCAAAT
ATTTACCATCTGCACCGCACCTTTATAGAAAAAGTTTGAC
AAACTAAATGTAGAAAATGAGTTAAGAACAATGAACAAAC
AAGAAAATCTGCATTATTTTGAAAAATGGCAATGTTTTGT
CTGCAATATAAGCAATATCCCTTAGAAATTCAGTTTTGAC
CTTTCATGGCTACATTTTAATTCTGTATCCTTCTGATGAC
CGCTCCATTATCTCTATTTATTATTGCTCTGTTTGCATTC
CAGGCACTGAGCTGAGCCCTCTGCCATTCAAATAGAGGCA
TATTTCCTGCTCTTTGGGGAGTGGATAGCCCAGTGGGAAA
AACAAACATTAATTAAATCATCACCCTAATGAATGTATAA
TGAAAAACTACAATAAGAGCATGTAGACTAGAGACAGGTT
CTATCACAGTTGACTGGGGCTTGGGAGAGGCTCCCTGAGG
AAGTAAGTTTTGAACAGAGGCCTAAACAATGTATAGAAGT
TAACGAGACTAACACAGCGTGTGTGTGGTGGTGATTTTGG
GGTGGAGGGATAGTGGTGGTGAGTTAGAACAAGGTGAGGG
AGAGACTGGAAAATCGGTGGAAATGACAAAAGACCAGCAT
GGTTGAGGTTTAAAGAGCCCGGAGGAGGGTGGTTGAAGAT
GCAGCTGGAATGGGAAGTCATGGGGACGAAGGAAAAGCAT
GTGGGACAGATAGTGTGTTTGGTCTTTATTCCAAGAGCAT
CAAGAGCAAAGAGAAACCGTTGAAGGGCAAGGGAAGGGGA
ATGTGATCTGATTTGCATATCAATGTCACAAATGGTCAGA
TTCGAAAACTGAAGAAAAGTTAAACTCATTTAAAAACCTG
GTTATTTTGAAAACAACTAGCTGATTGATTAACTTGAACA
TATCTAACTAAACCATTGTGTTCTCTTTTTTATCCACCCA
TCATAGTCAGCGATGAGACTGAGTTTGAATATGATCATTT
TCCTTTTTACGAAGCAGGTTTGTGTGTGGAGACTCAGCTG
GAATTTATCCTACAGTGATTTCTAAGGTCATGCTTCTTTT
GAAGATCAGTTGAATATTTATGTGTGTGTGTGTTTGATGT
TAAAATTTCCAATTCTCACTGTGCCTTCTAAGTTTTTTCT
AGGACTCTAAAAATATACTCACCAGAGAGTCAGGAGAATC
AATAGCTCATTGTATAATTCTCTATGATGTAGACTATCTA
GTTTTCCTGTGCAGAAACATGTTTTTTAACCAAGTTTTAA
TTTCCTTTTTGTTTCTTCTATACAGCCAGTTATATCTAGC
CTGTTAAATGTTATTACTGTCCGTAACCTGTACATTATTT
ACTAGTAGTACCTTTGGAAATTTAGGCTACAAATCCTCTA
TGTGACTAAAATCAACTAAACATTCTGTTGTATGGGTTGA
GGGGTGGACAAAGAGATACAGGAAAATAATAGGATGTAAT
TCTGGTTATTGTTCCTTTGAATTATTGACCATTGTTCTTC
ATCAGACAACAGCTTCTATTCCAGAATAGAGGTTGGCAAG
CTATCAAGTCCAGCTGGCTGCCTGGGTTGTACATAAAGTT
TTATGGGGACACAGTCACACTCCTTTGTTTACATATTGTC
TATGGCTGCCTTCATGCTACTATAACAACTTTGCAAGAGA
AGTTATATAGTTACAATCCTAAAATATTTACCATCTGACC
TTTTATAGAAAAAGTTTGCCAATCTCTGTTCTAGAGAAAG
CAGATGAAGCTATTTATATGTTCTTTTCATGTCAGAATAT
TTACTGGTAATTACATACATAGCCTTTGCCCTTTTATTGC
CATCATGAAAAGCCGACTTTTCCCCCAGAGCTTAGGTAAG
ACCCTGCTAAAGGCTGATAATGGTTTTTAGCACTTACAAC
GTAAGCAGCACTTCACTAAGCATTTCATATACATTATCTC
ACATAATCCTCACTGCAGCCCTGTGAATTAGATATTATTA
TCCTCATTTTGCAAATGAGTAAATTTGCATTAGAGAAATT
AAATAACTTGTCTAAGTTCACAGAACTTGTAAGTGGCAGA
AATGGGAATTTGATTCAATTTCCATTTCTTTCCTGGGCTA
CTAACCACTCTACTCTATGGTAGTGGGTACTCTGCACATT
TTCTATCAGAACCAACTGAAAAAGGAAAAATGGCTGTTGG
CTCCAAAAGTAGGATCTAGCTTCCTGTAATGGGTCTAAAG
CTGTCAGCACTCTGGACAAAAGCACCGCCAAGTGCGCAGA
TCTGGTTTGTTTCCAGAAAACCAAGCAGACTCTATACTTA
CAGTGGGTGTTCTGAGGTCTACGCAGGAGTCATTGATGGG
TTTTCTGTCATCAGACATGATTCCTGGGATTTATTTTCAG
AGAGATTTAATTTCATCTTGAAGTGTACATGAAAAAGAAC
CCTACAAAGAAACATCTCTTGACCACCATGGGGTTCCAAT
ATATGCCCCATTTAAGTCTCTCCTTTGCCTAAGACCAGAA
CCTTTGATGGAACTGTAGAATTATTATCATTTTTTTTAAA
AAAAAACACTTCTCCCCGGCCCCATCTGTCATCATTTGAG
TATTTGCATTTCAGAAGCAAAATGAACTGCCCGATGAGAA
CACTGCTGCTGACATCACAGAGCCGCTACCACAGCTGCCC
CAGCCCTGAGATGCTGGGGAGTTCTTCTGTGACATTTTAT
GGCATCGCCTGCAGCAACACGAAACTCTTGATCTGTTAGT
CAAGTGACTTGACTGCAATCGAACTCACGGGATGGGCCTT
TCAGAACCTGAGTCCACTAACTCCCAGGTGCACCAACTGA
TTTGTGCAAATTCACATCAACCCTCAGTTATTTGAATTCA
ACAGGTTATTTTCAAAAACCCAGGTATTTGATGTAATTCA
AATTTCTTCTTTCCCTTGAAGCAATTTGTTTGAAAAAATA
ATATATTTTTAAAGACTCTTCAAAATGGAATAAAATAATA
CTACACTCATGGAAATTTTCGTTACTCTTTCATGGATAAC
TCAAGTATTATTTTAAATCTCTTCTGAACACAATGGTACT
CCATTATTCTCCTTGATCTAGAGACAGGTCACTAGGGCTG
AATAGGTTAAAAACTAGAATTTTTTAAAGTCCCCAACTAT
AAAATGAATTACCCAACAGATGCAGCAGACTCTGAAGAAA
TCATTAAGAGCTATTTAGCTAAATAATATCTGTGCTAACA
AGTCCCATAAAACAGATTTCAGTGAAAATGTGCATTCTAC
AATGGCCCTAAACACACATCACACCATAAGGGTTCTATCA
GCTAATTAATATAGGGTGAGCGCTTTAAAGAAATGAAATT
AACTGAATAAGATTCTCATAACTCATTTCCCTACTGAAAT
AGGACAAAGAAGACTTATTTGCATAGCTCCAAGAACACTG
TGTCTCCATTTGACTTTGTTTTGGCCTCTGAGGACAAGAA
CTATTCCATAGTTTTGTGTCTCTCTTGCTCTTTCTGCAAC
TCTCCCAGAAAACATGCTTATAAAGCAGTTATTTGATACT
ACTGCCACAGCATGGGCAATGAACATTCTCAACTTATAAA
AGTCAGTCCTGATCTTCTGCAGAGATATTCATTCATTCTT
TCTTTCAACAACATATATTGAGCTCCCACTGCATACCAGA
CATTTGCACGTGTTGTTGATGGGCATTGCTGCCTTCGCTC
CTTCATGAATTTGTCTTGGTCAAGCAGGGTAACACTTGCT
GATCAGCACAGCTCCACTTAGAGAAGCTCTTGAAGTTCAA
GTAAATGAATCGCAGAAGATTTCTAACTCTGCCATTCTGT
GAGCAGTTTATTTCAACCCCCATAAGCATCTTTTGCAACT
GTGGTTAGGCAGTGCCAAAACTTCCTAGCTCTCAAAACAT
CTAAATCAGAAAGTTGCACTAAATTGATTGATGAACACAC
AGGTGATCAAGTACCATTCCATCCCTTTACACCAGCGATG
CCCTGGCAAGGGATATGGCCTGATTATGAAAATGTTGTCA
TATAAGTTCATGTTAAAATTAATTTTCTCAGGCCAGGCGT
GGTGACTCATGCCTGTAATGCCAGCACTTTGGGAGGCCGA
GGTGGGCAGATCACCTGTGGTCGGGAGTTCCAGACTATCC
TGACCAATATGAAGAAAATCCATCTCTACTAAAAAGATAC
AAAATTAACTGGGTGTGGTGGCACATACCTGTAACGCCAG
CTACTCGGGAGGCTGAGACAGGAGAATCCCTTGAACCCAG
GAGCTGGAGGTTGTGGTGAGCTGAAATCATGCCATTGCAC
TCCAGCCCAAGCAACAAGAGCTAAACTCTGTTTCAATAAT
AATAATAATAATAATAATAATAATTTTCTCTCCTTCCTGT
ATCAGACGTATCCCCCAAAAGTAATTATGGTTACATACGT
TTCTTTCTCTGACTTATCAGTTAGGGAATGGATGGTAGAA
GTACATGGGGTTGCTGGGTGTATGGTCTTTAAGTATGAAA
CCAATATCCAACTACTCTAAATATACATGTGGTTCTTAAA
TTATTTATAACTGAATAAGGGAAATAGCCAGTAAACAATT
GCAATCCAGTGTGATAGATCAACAACAGAACTATATTGTA
AAGCCTGCTAGTTGTGTGAAGAATGGAGTGACCATTGCTG
CTTTGGCTGGAGGGTTGGGAGTGACTTCTCAGAGGAAGGC
ATGAAACACTGAGTCAGGGAAATACGTTCAATTTAGAGGA
CAAAGGTGGGAGGAATGAGCATTTCAGGCAGATAGACTAA
CAAGGTAAAGCTCCCAGTAGAATAGGATGGTAAGGTCAGG
ATTGCATTGGTAGTTTGGTACCACTGAGGCATCTGGTACA
AGGTGGATAACTGCTAGAAAGGGATTCAATAGATATGTGG
GGATGGCATAGCAAAGAGCAAAACTTAGGTTATATTATAT
ATGCTAAGCTCTTTGAAAGCAACGCTGCCTCGTATTCGCA
CTGCATTACCCACAACATAGCATCAAACATGGTGCTTGCT
CTTATTTGATGCTTATCATTTATTATTTACTTATTATTTA
CTTACTTATCTGTTGATTGAAATACAAAAACAATATTTTC
AACCATTTATTGACTGTTTTTTAGCTGGATCATCAGTATG
ATAAATAGAATCTGATCATGCACTATTCATAACACATGAA
AAGCAAGACACCTTTAAATAAGAATATGCTAGGAATCAGT
TGCCCATCACCGACTGCGAAAACATATACTAGAGGGAATG
CAGTTGGATCTGTGGGAGGAGAACTGTATACAGGGGTTTT
GGAGAATGATTGCTTTTTAAGAAGCATGCACCTGAAATAT
GATGGAAGGGCACAGTATGCCCAACACTGACACACTTGCT
GACTTACAGAATATAATGCAAGCCACATACATAATGCAGT
AAAATGGCTACATTGAAACGTTAAAAGTAACTAATGAAAT
CGACTTCAATAATATTTTACTTAATCCTTTATAGATAAAT
TATTTCAATATGTAATCAATATAAAAGTTATTAGTGAGAA
ATTTTACGTTCTTTAAGTCTCCAAACTCTGGGGTATCTCA
CATTGAATACATTTCAATTTGGACTAGCCACATTTCTTTG
GGTTTTTTTTGTTTGTTTGATTTTTGTTTTTTTGAGACAG
ACTCTGGCTCTGTTGCCCAGGCTGGAGTGCGGTGGCGCCA
TCTCGGGTCACTGCAAGCTCCGCCTCCCAGGTTCACGCCA
TTCTCCTGCCTCAGTCTCCCAAGTAGCTGGGACTACAGCC
GCCTGCCACCACACCTGGCTAATTTTTTGTATTTTCAGTA
GAGACGGGGTTTCACTGTGTTAGCCAGGATGGTCTCAATC
TCCTGACCTCGTGATCTGCCCCCCTTGGCCTCCCAAAGTG
CTGGGATTACAGGCGTGAGCCACTGCGCCAAGCCTGGACT
AGCCAGATTTCAAGTGCTCAATAGCTATGCATGACTAATG
GTGACTGTATTGGAGAGTGCAGTCTTAGTCCAGCTCCAAA
TAACCTGAAGATAGAAATCACCAAAATACTGCCGTAAGTG
TGGTTGATCAGCAGGTTACCTGATAAAGGTATCAGGCACA
GTTCTGGCCTTGGGATTCCCTTCTTTCCTGGCAGCCAGAC
TTTTTTCATAGTAAAAAGTCATGTCCAAAACATCAGATAT
TGATCTTGTGTGTTTGCACTGAATGAGGATTATTGTTATT
TTATTAGACTTTTACTTTAATATATATATTGGTGTACAAT
ACAAGATGTATTTCATACAGAGGGCATGATCATAAAAGTT
TGAGAACCACAGCTTGCTGTGTGTGTGATGGTTGAGAAAG
AGGTGTCTTTGTCTTGCCTGACACTGGTCTGGTTGTGTCT
CCTCCCCTCTCTATCAGCCCTACTACAGGCCGCCCTTCAC
TTTGGCACCGTCAGCTTTGCAGAACTCTTGGACACAGCTC
TCTCAATAATAGCATGTGTGTTCTCTGCCAGGATGCCTGT
CAGTGAGGGGTTGGGGTGGCCACACATCCCTAACTTCCTC
ACCTTTGTTTTCCATAATACCTCTCCCCAATCCCTGAGGT
ACACCATCCTCCACTGAAGAGTTGAGTCTCTTATAGAAGC
AGAAAAATCTTGACTTTTCCCTTAGTCTGTGATAAGAGCA
CGCCAGATGTCAAAAGAGTCACAGGGAGAGCATTCACTGA
CATCTGCATTTCTTAATCTTATTCCTTGGCTTAGTCTGCT
CTCCTCTGTAAGGATACCTCTTTCTCTAATGTCCACTATG
CCAATAGCTATGACAACATTCAGGCAATCTTACAGCAGCC
TGGGATTCATATCTTTTCTGGACCTTCTTGCAAGTCTGAG
TTTCCATTATGGAATCACGCTCAAGATATCAGCCAGGGCA
GTCCATCCAGGCACACTGTGTGTGTGTGTGTGTGTGTGTG
TGTGCGCGTGCACACACGTAAGACAGAAAAAAAGAGACAG
AAAGAAAGAGAGAGAAGCACACACCTGTTTGTGTTTGCAC
ATACATGCCCTCCTCTGGCAGGGAAAGATTTTGACATTCC
CTGTCCTGTGGAATTGCTCAGGGCAGATATAGGCAGGCTA
AATCCCATTCATTCTGAGTTGTGAGTTACCCATCTGCCTC
TCATTCTTTCAAACACAGATGATAACTATTGGATCAAACA
AGACACACACAATCAAACAATACAAACAAATTACACACAC
ATACACACTTCCCAAAGACCAACATTAATCACTCAAATAC
TACAATTTACACCAGTTGTTTTTAAATGAAATATGTATTA
GGAGCATTCCTGGAGCTTGTTAAAATTTAAATCCTTGGGC
CCTCATCCAAGGAATTCCAAGCCTGGGCAGGGCCTTGGAA
CGTGAATTATAATAAACACTCCAAGCGATTCTGATGTAAT
CCTAACGACCACCCTTTGAAAAATGTTTCTGTACTTATTT
GAGCCATTTTCCTATTGCCAGCCACTGCAACTGACAAGCT
CTCCACAATGGAGTCAAGACTTCTTATAATTACGCAGTGT
TTTTGTTCCTTTTTTAACCTCTAGTCTAAGGCCCCTCTTG
CCCTTAACCTTACCACAGGCCTATCTAGAAGAAGAATCTA
AATGTACTCTTCTTTTTTTTTTTTTTATTATTATACTTTA
AGTTCTAGGGTACATGTGCATAACGTGCAGGTTTGTTACA
TATGTATACTTGTGCCATGTTGGTGTGCTGCACCCATCAA
CTCGTCAGCACCCATCAATTCATCATTTATATCAGGTATA
ACTCCCAATGCAATCCCTCCCTCCCCGCCATGATAGGCCC
CGATGTGTGATGTTCCCCTTCCCGAGTCCAAGTGATGTCA
TTGTTCAGTTCCCACCTATGAGTGAGAACATGCGGTGTTT
GGTTTTCTCTTCTTGTGATAGTCTGCTAAGAATGATGGTT
TCCAGCTGCATGCATATCCCTACAAAGGACGCAAACTCAT
CCTTTTTTATGGCTGCATAATATTCCATGGTGTATATGTG
CCACATTTTCTTAATCCAGTCTGTCACAGATGGACATTTG
GGTCAACCCAACCTAAATGTACTCTTTACAGAGCTGTCAC
CTTAAGTGGTAGAGCTACTGCCTTCAGTGGCAGCTTCCTT
AACAACACATCATATTGAAATCTTGAAATTACTACCTGTG
AGTGCTTGATTAGATGTGTCCACTGAGGTCTTTTTCCTCC
TGAACCTCTTTCTAGGGGTGGGGGTGAGATATGCATTGAG
GGTAGGGTGTTTGGTCTTCCAACCACGGTTACATGCCTCC
TACAAGTTACTGGATCAACTCACACTTCATACAGACATAG
ATGACTTGAGAAGACCTGGAGGATTGGGTTGCTTAAAGAG
CCTTTGAGGTGCATCTAGACCAGCAGCAGGCACGCAACTG
CCTGAGGCAGTCTTCTTTTGGGGAGGGGGTGGAAGTGCAA
ACAATTTGTGACATTCAGTAAACCTGTACCCAGGAATACA
AATCTGAGGAGAAGGCAAACCAAGGCTGCGGGGAGACATA
AGTCCTGTGATTCTTCCCCAGGGGCCTGGCCAGTCCTCTG
TTCTCTGATAGGCAGCAGTTGCTCAGCTTGGGTTAATTTA
CACTTGAAAACAATCAAGCTTACTCTTCTACCAAGGGTTC
CAATCCGCAAGCCAGTGGACCAGCAGGTCTCTAACACTGC
TTCTCTTCTTTTTTCTTTACACTTTATGGGTTTACACCTT
TGCCAGCCCCCCTCTCCCCCATGTTCTCCCTTTTCCTCAG
TATTCGGTTGTATTTCTTGGTCTTGTGCTGAGGAGCCTCT
ACCCATTTTTCAGATGGCTTTCTCTCTGGGCAGTGTTCCA
GACCTTCCCTGTGGCCTCAGCTCCCTGGCTCTGTGCACCT
AATCCCCCCTTTTTTGTTTTTGTTTTTGTTTTTTTTTTTA
GAGACAGAGTCTTTGTCTGTTGCCCAGGCTGGAGTGCAAT
GGCACAATCTAGGCTCACTGCAACGTCTGTCTCCCAGGTT
CAAGCAATTCTCTTGCCTCAGCCTCCTGAGTAGCTAGGAT
TACAGGTGCCCACCACCACACCCGGCTAAGTTTTGTATTT
TTAGTACAGCCAGGTTTTCACCATGTTGGCCAGGCTGGTC
TCAAACTCCTGACCTCAGTTGACCTGCCTGCCTTGGCCTC
CCAAAGTGCTGGGATTACAGGCGTGAGCCACTGCACCCAG
CCCATGTACCTAATTTTTGTGGCTCCCCTGTATTTATAGA
TTGCTATCCTGTGATTACACACCGCTTCCAATAGACTGCC
ATTTTGTCAACTTTTAAACAAAGCTTTCTAGCCTTTTACA
GTCACATGGCTGCCCTTTCCTCTGGTTGAACCTAACAATA
GTCTGAACGTTCTTATATGATGTGGTCACTAACAGGGACT
ACACTGTACCCTAAGTTTCAGTCACATAGGTCTCCCTCCT
GTTGCTTGAACATTCCTAGGGTGCTCTTACTTTAGGGCCT
TCCCGCTAGCGATTTCCTCTGCTAGAAATACTCTTCCCAC
AATTATCAGCGTGGCTGACCCCTGACCTCCCTCAAGTCTT
TGCTCAACTCTCACCTTCTCAGGGAGGCCTAATCCTAACC
ACCCTTTTAAAAAGGCAGCCCCACTCCAGTCCGGATCCCC
TTGACTGCCCTGTTCATTTTTCATAATTACTATTTTTTGC
TTGTCGTTTGTTGTCTCTCTTCTCTGCTAGACTGTTCCAC
AAGGATGGGGATTTTGTTCCATTTTGAACACTGAAGTGTC
CCTAAGCACTTAGGCCAGATCATAGCACATAGTAGATGCT
TTAAGATATTTATTGAATAAACAAAAATGTCCTGGGGTTA
GGATCTCTGTTCCGTCCTTATATCTACTCTAGCACTTAAG
AGAATGTGCATGGGAAGGGCTCCGTATGTTTTCATTAAGT
TTAATTTTGTATCTTTATTACTAGTTTCATAATAACCTAT
GGATGTCAAGCAACATAAATTTGAAGGCTTTTTTCAACCA
CAAGACAGTATTGGAGGAAGCAGTGCCATTGCCACATGGC
ACACGTATTGTCTCCCTCCTCTTTCTGCCCATGTGCAGCC
CGTGCACCTTATGGTGCTTTCATACCCTTGCCACCCATAA
ATGCTTCACTAATGAAAGAGCTTGGTAGGATTCTCACCTC
ACTCTTTAAGTTGGAAGACTATGATGCTAGTACTTGGTAC
TATGTAAGAGCAACTATTATTAAGTTGTCTTATACAAAAT
TGCCGTTTTTTTAAGTCGAAAATGATCAGATGTCCGCAGT
TTCATGTGGTACAACCTATCACATGAAATCTGATGCAGTT
GTGAGTAGAACCAAGATAACTAGACAAAAAAGACTAATTA
GTGCAGATAGGTGGCCTCCTTGTCTTCCCTCTATTTGAGT
CGGTTCTTGGCCAACTGATACGGTGCCATGCTTGGAAACA
GTAAGAGTCAGCTAGACCCGATGTCTTCCCAATCTCAGAA
ATGACCCTTCTCAGTCAGCTGCTGGGTTTGCCCTGCCCAC
AACCTGGGGTGGGTCTTGAGTATGTGCCCTGCATCCTCTC
TCTTCAGAACAACAGGAAACACAAACCACACCACCTTTTC
CAATTTTTAAATGTCATCACCTAGATCAAGGGCTTGTAAG
ATTTTCAGACTGTGAACCACTTTGGCAGTGTCCAGAGAGA
CCTTGGAAGCCAGTGAATCTACCTTTACTCATCAACACAA
GGAAACAACCCAGACATTCTCTTAAATAAATGATGCATGA
GAAGATGCCCACTCCTTTGGATGAGGCACCAGGAGCAATA
TCTGGATTTCACAAAATGTTAATGCAAACCAGCAAAAAAA
ATGCTAATATGTCCCTGTCAAAAAATACATGGCACCTGGG
GTAGCTTAATGAACTGCAAATAGCTTGCGGATCCCATTTT
GAGAACCACCGGTTGGCAGTCTGTAATCATATCTCCGTTT
TGATGAATAATATCACCCTTTCAGTCTGATTCTGTAAGCC
ATATTCATTCATTCAACGAAGATTTAGTAGAAACTGAGGC
AACAGAGGGTCATGATTAAAAGCAAAGACTAAACCAGACT
ATAAGTTTGAATCCCACCTCAGCCATTTACTGGCTACAGG
ACCTTAGAGAAGTTACCGAACCTCTCTGTGCCTCAGTTGC
CTCTTCTGTTACATGGAAATAATGGTGTTTACCTCGTAGG
TTTGATACGAGGACTGAATAGATGAACATGAAAAATTTTA
AAGTGATTCATATAGTGCTTTACACATGGTAAGCACTACG
TAAGTGTTAGCTATAATTATTACAACATGCCTGCATCTTC
AGGACACTCAGAATGCTCAGAACAATACAATCTAGGGAGA
TGGCAGGGGATTCGTGAGTGATGGCCTGAATGAGGAAAGG
GATATAGCTGGATTATCATAATTGCACTGACAGGCTGAAC
TTATCTGTGCCTGTGTCCACAATTCACCACGAAAATAGAT
CAATGCAGTAGGGAAAACATTCGACCAGTTGTTTGATGCT
GTGTAGATATATCTCCCAAAGTGTTACTTATGTTTCATTG
TGAATATGGTTTAATTAATAGTGGCTGCAGGGATATATTT
TAACCCACCTTCATGCAAACTGTTATCTCAATTTTCTGGA
AGGGAACATGAATCCCTAGCAGAGCAACTGCTTGGGTGCA
AATTAAGGACCTACCCATGCTCCTATTACCCAACTAGACC
CACTTATAGTGCAGTGGGGAATATTTCCAAATTAACGCTG
CCATGGGAATATCCATTTGATATTTCTGCATAGAAATTTT
CTTCTGCTATTATTCAAGCATCCGTTGAAAAACAACATCT
TGATCTGTGTATGCTTTGATGATGCAGGAATTTACAGCTA
TGAGCAGAGAAAGATCCATTTTCTTCAACAAATTTGGTGG
AAGCAGAAAAACATGCAGTAAATTAAAGCTGATTTGCATG
ACATTGTGCACGCATGCAGTCTTTTCTATGAGGCAGGGAA
TGTTCTTTGATTGAATTTTTCTATTTCTCTATGTTTGTAT
GGTATTCTGGGAACAATTGAGGAACCCTCTGTTGGCTAAT
TAACACCTGTAAATTCACATTGCCTCGTGTCTTCCTTATA
TTGGAGAGGTAATGAGTCCAAGTCCTAGTAGGGTTGTATT
TTTATTAAAATTTCTTCATATCTTTTTCTTTTCATGTAAA
ACAGATTGCTACATGTTTAACCCGTTAATGTCTTTCATGT
TCTTCTTTTATCCTGGGAAATAAAACAGAAGTTAGAAAAT
TACCGCTGTGTTGCTAAAAGAGAGAAATCAAGCATGCAGG
GAAGTGGTGACTTGTGAAATGTAAGTTCTAACTATATGGT
GACATAGTAGTTGGGGACTGAAATTCCAGCCAATTAATCT
GTTATTCAATCTATGTGATACCAAATAAATGCTCATTAAT
TCATCAACAGATATTTCTTGAGTGACACATGATGATAAAG
AGAAGGTGGTTCACAAGAGGAAAGACATAGCCTCTGCCCC
CATTTCACAGTCTGGTGAGAGGGAGAACAGTGAATAAATA
TAAAACTGGCTAATACATAGAATTATGCTCATGGTACTAC
GGAAAAACAGAGAAAGAAAGAGCTAACCCATTCTGAGGGA
TCATAGGCTTCTCAGAGTAGATGAGATTTCCTCTGAATGT
TAAAGAATTCTAGGAGTCAATTAACTGTGGGGACAGAGGT
GGGGGGGCACGCCACAGGGAATAAATAACATATACAAATG
CTCTGTTAATGGAGAATGCAGCTTCTGTGTGTACAAAATT
CCACAGAGAGTTCCAGTGATCCCTTCTATGATGGGTGGTG
GTAAAGGCCAGACACTCTGGTGATCCTGCTCTACAAGGCT
GAAAGGCCATTTGGCTCTAATTCCTAATTATTCAAACCTA
TTCTTCAGCATGAGATACTTCTTTGATGGAAATATACTGT
GCTGACTTATTGAACAACTGTGTCATCAGTGTGAGTAATC
ACACCTGTATTGTGAGAAAACTGGTCACTCTGTATGTAGC
TATCCTGCCCTGAAACCTCTGGAATCACCTGTCACCATCA
GGAAAATCTTCAGATACAAGTAAAAGAGAAACTGTATCCC
TTCTCCACATTGTTTCAGTCTAAGAATCAGGGCAGCAGAC
CTATTTTCAGTCACTGGTGGTGGTGCCTGATTCCAAGGGA
ATCAGAATTCACTGAAAATGATGCAAGCTGGAGTCTCTTG
TGTGTGGATGTACCAGGCCCCACTGTTGACCAGCCTCAAG
CTTGCATCATTCTGAGTGGACGTTGTCAAGGGTTACCTTC
TACTTGAGACATTAACAATGACTGAGACACTATTTATGGA
AATTAGAGTAATGGGCCATATGGATAGATGTATCTCACTG
ATTGCTGTATTAGTTAAGGTAAGCTAGCCACCATAACAAA
CAAGTCCCCAAAAGTATAACAGCTCTAACACAGTACAAGT
TTGCTTTCTGATGTGTAACAGTGCTGAAAGGGAGAACAAC
TTGATGAAGTGGGTCTCATCCATGCAATTATTCATCTCCA
GGCCTATGGAGAATGTGTCATCTTTAAATTGTGACTGCTA
AGATGAAGGTTGTCTTCATTCCTGCCAGTCATAAGGGGAA
AAATAGTATGGAGGAAAGGGTAAGGGAGACTTTTCTGGGG
TAGAAATAGAGGAGGAGAACATCCTGTATCTATTCACAAC
CCATTGGCTAGAACTCAGTCACATGGGCATACCTAATTGC
AAAGAAGTCTGGGAAATGTAATCTAGCTATGTACGAAGAC
AGAAGAGGAGCATGGATTTTAGATAACAGCTATCAGTCTT
CCATAATCCCTCCTCCTCATGTCACTTTTTATGACTCAAC
CTTACCTGGATTTTGTGCATGGCTCAACAATCATCCAAAG
CACCAGGACCATAGTTTACTGCAAGACATGTGGCCTGCAA
GACATGTGGCCATATGCTCCACTCTTATGACTACTAGCCA
GGATGATGTGACAGCTAGGCTGATGGCCAAGACCATAAAA
ATAAATGTTGGAGAAGCTTTCCCTGTGATCTCATGCCTGG
AGGCCCACATTGTTTTAAAATGATAGAATCTGAAGCTTTT
GTCTGTTTTGTCTGTTCATAGTTCTGTATAACATTACAGT
TGAACAAGGAGTTCCAAAATAAAAACAACATTTTGAAAAT
AACTGGGCTAGATTTCCAAATTGATTTTGATGAGTCTTAG
AAATAGGTTGTGTCAGAGAAGTGACCTTAAAAGTTGTGGG
TGAATGGTAAGCCAGTCATAAGAGATATTAGAATTCCATT
TTAAGAGAGAGAAAACATACGAAAAGAATGCAAGATTCTG
ACACGTCCAAAAGTCTGTAGAGTTAACTGGAAAATGTGTT
CATGTTCTTTAAGAAACAAAGAAAAGCAAAATCCAAAATT
GAGCCTGGATTCAGAATGCAGTCTTTTAGGGTAAATGAAA
TAATCATGTAATACATTACTTGATCACAAAGATATGGGCT
AAACAGTTTATGAGGCCACCTCATTGAAAGGTTTTGGTAT
AACCACCATTTGACCCAGCCATCCCATTACTGGGTATATA
CCCAAAGGATTATAAATCATGCTACTATAAAGGCACATGC
ACACATATGTTTATTGTGACATTATTCACACTAGCAAAGA
CTTGGAACCAACCCAAATGTCCATCAATGATAGACTGGAT
TAAGAAAATGTGGCACATACACACCATGGACTACTATGCA
GCCATAAAAAAGGATGAGTTCATGTCCTTTGTAGGGACAC
GGATGAAGCTGGAAACCATCATTCTCAGCAAACTATTTGC
AAGGACAGAAAACCAAACGCCACATGTTCTCACTCATAGA
ACATTGAGAACAATGAGAATTGAACAATGAGAACACTTGG
ACACAGGAAGGGGAACATCACACACCGGGTGTGTTGGTGG
GTGGGGGAGGGGAGGGAGAGCATTAGGAGATATACCTAAT
GTAAATGACGAGTTAATGGGTGCAGCACACCAATGTGGCA
CGTGGCTGCATATGTAACAAACCGGCACGTTGTGCACATG
TACCCTAGAACTTAAAGTATAGTAATAATAAGAATAATAA
TAATAAAAGAAAAGTTTTGTTATAACCATTGTAAATGGAA
TTAGACACACCTTATCAGTGTTGCAGACAAGTATTCAGTC
ACCATCCCAGCTGAAACCTTGGATTGTCGTGTAACCTCAA
CTGGGTCAGAAGTATCCACCCAAATTGTGTGGATGATAAT
GGTTTTTTCACTGTGTATACATCTTTCAAACCTCATAGAA
TTTATAATTAATTATTGAAATGTTTAAAAGACCAGAACCA
TAGTAGTAATGTCTTTGTGTCAGGAATCTAGAAAACTTTG
GAATTTTAGTTACCAGTAATGTTTAAATACTAGTAATGAC
CTATTAGAATGATGGCTTAGCCTTGTAATAGCACCATAAA
TACACAATTGAGTAATTGACTTAGTCCTATAATTTTTGGT
TGGAATCTTACTAAGTGTACAGACAGTGTTTAAATATTTA
AGAGAACTTAAGTTTCACTGTATTTAAAAGTCTTATTTAT
TTATTTATTTATTTATTTATTTATTTATTTAGACAGAGTT
TCACTCTTCTTGCCCAGGCTGGAGTGCAATGGCATAATCT
CGGCTCACCGCAACCTCTACCTCCTGGGTTCAAGCGATTC
TCCTGCCTCAGCCTCCCGAGTAGCTGGGATTACAGGCATG
TACCATCATGCCAAGCTAATTTTGTATTTTTAGTAGAGAT
AGGTTTTCTCCATGTTGGTCAGGCTGGTCTGGAACTCCCG
ACCTCAGGTGATCCTTCCGCCTCGGCCTCCCAAAGTGCTG
GGATTACAGGCGTGAGCCACCGCACCCAACCTTAAAAGTC
TAATTTATTAGACTTACAAAAATCAGTTAAGTATGGGAAA
TGTTTTCTGGTAAGATAAGTGAAGTGTTTAAAGAGGAAGT
TGAAGATATTAAATTATAAATGTAGTTTAAAATTTGTAAA
AGAGCTTAACCAACTTTGTAAATGAGACCAAACATTAACA
AAAGCCCTCAAAATACTATTGTTGAGATTAGTTACATTTA
AAGGTAAAATAACGAGATTTGCAAATTGAACTAAAAAGCT
TAAGGAAGGATTAAGTTTTTGAATTAATAACTCTAATAAA
ATCAGTATAAATTACACAACCAAAGGTATATGATTGAAAT
TTTCTGGTACATAAAAACCGCTCTCAAGGACACACACACA
CACACAGAGACACACACACACACCCTTTTATAATGAGCAG
ATTTTAGGTTTAGAGTTTCGGATGTTTTCAGTAAATTTAG
AAAAAAGAAAAAGAAGTCAGTCAACCAGTTGTTTGGTGGA
ATTGAGTAGACTTTTCATAGAATTGACCAGTCTTCAGATT
CTTAACTTGAAAGTTTCCCAAGAGCAAACCCAGTAGATAG
AGAACCCATTCATTTGGCGCCGTATTCTTCAAATTTAAGC
ATTGTATGTAGACTCCCTTTTTTCCTGTTAGAGAGAAAAA
AAATACACAGGGATTCCTGTGTTAAATTATTTTTATGTTA
CTTAAATATGTTTACCATAAAACTAGATACAAACTGCTGA
TAGTGAGAACTCTACTACATCCAACACAACTTAATCAACT
AAATCCAAACTCAAATACGAACACAATTAAATTCAAATGA
ACAACATTCATGTACTGTGATGAGTAATGTTTGACTGAAA
CTCAATCACAGTTTGCAACATGAGCATGGTAGTGGCTGCT
GCAGCCCCAGTTCCTTAGAGGTCCGCGTGCCCATATTATT
ACCTGTGTGCTGACTGTTTGCACGCTGCTCTCCTCTATCT
GCACTACTTTCTACAGCCTGCTGTGATGTCATTTGGCCTT
CATTTGGCACAAACGCATCATTTACTATTCAGTTCACCTC
TGTTCTTTTCTCATTAGTAAGAGTCATTAAAGTAGTGTCA
CTTGGCAACAATGTAACTGCTAACAAAAGCAAATAAGAGC
ACTGAAATCTTGGGGCTGTTGGGGTGATCCAGAATAGACA
TACATTCAAGTTTTTGGATTATTACAAGATTAAAGCTGAA
TTTAAAACTTATATAAAGCCCATAGACATTCACAGATCTC
CAGTTTGAGAGCAGTGTGGTAAAGTTGAAAGAGCTTAAGC
TTTGAAGAAAAACAAACTCAGATTCAAATCCTAGCTTTTC
CACTAACTCAACAGTCGTGGTTACCTCTTTGCGTCTCCTT
TCTCTATTTTAAAAATAAGGATAGTAATACCAATCACATA
CAGCTGAAAGGAGAACTGGAGATAATATGTATAAAGTTTT
GAGCAAAATAGGTGAACCCTTAGGTAAAGAGTTGTTGCCA
TTATTAGGGATTATCTATACTCAGTACATTTGCCCAATAA
CCTGCCCCGAAGTAAGGAGTGTGTGTGTGGAAAGTGATGA
GGGGGATTGTGTAGTTAAAAAGTTTACCTACATCAGACAC
AAATGAAAGATAATTTTGAAAACAACGATTTTCCAAATAT
GCCCTAGAGAGCCCAGTGGGGGTAGGGAGGGAATTGGGGT
TCAGGGTTTCTACTCTGTCTTCAACCAAAGCAATTTTATT
TTACATACATGTTTTACTCAGAGGGCTTCTGCTTCAAGTA
ATATTTGAATAATGGATTTTTATGGCTAAGAATTTTTAAA
AGGTTGAAAATCATTAGTATATTGATATTTTATTATAATG
ATGATGATGATGATGACTCTTGACTTGATATTATTTTGTG
ATGGACAGAACACCACCTTATGAGTTAGATATTATCATTA
TCTTTAGTATACTTTTTTTGGTCTCCTGTAGTTGTTTAGA
ATAAAATATACTCTTGTCAGTGCTATGGCAACAAACTGAA
ATATTCCTCAAGTTTGAACGCTCTTGTAAACAGACCTTCC
AGGTCTAAATTTCTAATATAATTCCTTAAACATTAAGTAA
AATTATTTTCTCACCTTTTGAAAGACTGACCCATAGCCAT
GCATAGCCAACAGCTAGACATTCACACCTCTCAGTGCAGC
CTCTTAATGAGTCAGCATTCTTCATTTGATTCCTATTAGA
ATGAAGAAGCGTGAAACCAGTCTCCAGCAAGTTGAGAAAA
ATACACTGCCTCTAAATTTTTCACTGTAATTTCATCCCAT
GGGCCCTAGAAATGCAGACACATGCACATCCACTAGCTAA
CACACCACATCTCTCTCTCTCTCTCTCTCTCTCTCTCTCT
CTCTCTCTCTCTCACACACACACACACACACACACACACA
CACACGCACGCACGGGCACGCAGAGGGTTTATTATTGTTA
TGCAAATGTATCTGTTAACTAAAGACTGGATTGCCAGATA
CCTACAGAGTTTATTAATTCTAACTAAAGAAAATACATGA
TGAGAATGAGAGAAAACAACACTGCTTGAATTTCTTATAA
AACTACATAAGCTATTGTCTTTGTGGTTACAAATCTTTTG
TTGTCATCTAATGTCTATTTCATTTTTGTCTCATTTTGCC
CTAGAAAGTGTTAAGCGAATCATCTCATTCCCTGGCCAAA
GGGCCCCCTTTCGTCTTGAAACAACCTTGTGTGGATGGAA
ATTTGGAATGTTATTACTCAGATTCTCAAAGGCACATATG
AGCTTTTAATGCTACTTTTCTCCCTTTCAGCTCTTAGCAC
AAGGGGTGTACCATTGTAGCACATTACACTTGAAGACGTC
TGTCTAACACCCACAGATGACCTCTGAGATGACTTTTATT
TTCCTTCAAGGGAATCATTATTTTCAAGAATCTTAAACAG
TTTAGTTGATTGAATCAACCATATCATTATTTTAATAGGT
CATTAAAATAAATGAAAAAAATCAAATGATTATAAAACCT
GTGTTTTCTGCAATATAATCACAGTCAGAAGCTCCATGTG
TATATAATAAAATAAGGCCGTGACACGACTATCACATAAT
GTCACTCAAATATTCTTTGAAACTAGGAGAGTATAAATAA
ATAAATTCGTTAGTTGAAAAAAAAAAAGTCTAGCTAACAC
AGCCAAGGGATGAGAGCATACTGTGATGGAAACACATTAA
ACTAAGATTTAGGAAAACAGGGCACTTGTTTCTGCTCTCC
CAGTCTCTGTCTGTGACTGAGTTTTCCTATGCTAAATAGA
AAGATTTCTGGCTGTATCTCTGGGAAGTTCTTAATGTAAA
AATACCGGTATGAATGTTATAGCTCATAGTGCAGTTTAAC
AAATATTTCTGGCTTTGCTTCTTTTGGTGCATGGTAGTGT
TGCACCTCCTACTTGCCCTGAGGATAAAAAAGTATTGCCA
TACAAAGTACTTTGGCCAATGAAATGTGAGCAGAGTGATG
TCTATCACTCTCAGGTAGAACGTGACAAACTGGGGCTTGA
CTTGCCTCACATCCTTCTCACTTACAGTAGTGATTGCAGA
AGATTATATAGAGATGAATCTTGGTCTTAGTGCGCTGAGT
CTGTAACTGACTACAGTGAGCAGAAGTCCCCTGATGACCC
ATGTTAGACATGTAACATACGGAAGAATTTTTATTATGTT
GGGCTTTTGAGATTTTGGAGTTGTTTATTACTGTAGCATA
ACCTAGCACATCCTAACTGAGCCAGTGTATGCAAGCTCTT
TGAAAAGTATTAAGAACTATTCAAATGGAAGAAAACACTA
GTTTTGAAAGTTTGAAAATATTTTGTTCTGTTTTGGTTTT
TAAAGACCTCAAAAGGGAGAGTTAAAAATGTTGCCTCTTT
AAGAATATCTTTTTGTTAGTAGAAAATCAAATTGTAAATG
CATAATAAAGTAATAAAGCAGTGACCCCATGTAGGAGAAA
TACAGGCGAAGTACTCACAGGAGGGACAGTAGCAATATGC
AATGTCCTTGCTAAGCAAGCCAAAGAAGGCTTTTTGTGTG
TGCTTGTTTGGGCGTATTTTAGCATCTGTTTTTAGCTGAT
GAGGAAAAGAGTGGGCTTGGGGTCTGAGAGAAAATATTGT
TTCCTGCAATCAGGAGAGACAACGTGGAGATGGGTCTTGT
AAACATTGTGTTTTCTTATAAACATTGTGTTTTGTTGTCA
GCACACTGTTTAGTTATTTTCCTTTTCTTAATTGAAATGA
CTTTCTGTGGGCATGAACTTTGCCGTTCTCCAGAGCACCC
ATTAGTCCCTCCACACCTAGCCCTTCTACACAGCTGTTAT
CTGCCTGCCCAGGACCATTTGGATTTTAGATTTCACAATC
CTTTCACTGAAACATATATATTTCAGAGAGAAATGGGAGT
TTCAAGTAGCGGCTAAAAACTAATATATATGTATGAAAGT
TATATATATATATACAAATGTGTATGTGTATATATATATA
TGTACAGCTCTATTCAAGTAGGGTATTAAGACTATAAAAC
CATAACAGTGCAGGCAACAACAGAAGTCAATAAGAAACTG
GGGATAGACAACATCTTGAGGGTAAATTAACATTTTTTTT
TCTGTAACCCTGAAAGAAAACTTAACAGCTAAGCAGTGAT
TAAAAATTAAGCTTGGATTGGGTTAGTGGAGAGAACCACT
GACTTAAATACAATATTCAGTTTAATATTCTTTCTTATTA
TGTCCCAATCAAACTTATTCTTATCTTTTATCCTTCGAGA
TTCAAATGTAAAGCAATTGGAAAAAGATTGTGTATATAAT
TGGCTCTTTGTCTATAATAGTGGCCCTGGGACCAAACCTT
GAAAAAGCTGCTTTATAGGTGTTATCTTGAAAATCACCCA
TTTGAGAGATGGCAAGAGGTGTCCCCTAAAAAAAGATTGT
GTGGTTAGGTAAGTTTAAGACTGCAACTTCAAGCCATTCC
ATGATGAAAAGCTCTGCTTGCCCTGGTAATATGGCCTCCT
GTGGGAAGTCCTAGCTGGAGCTACTTGGAAGTTCAAATTC
TTTCTTCTACAAATTCTGTTTCTCGCATACTGAATGCATT
CTATCAATGTATTTGGCTGCCCATGTTTGCATAACATATC
TCAAATGTGATCACCTCCTCTGAGGGTCTCTTACTGCTCT
TGCTGGGATCTTCTCATGGAGCCCCCATTCTTGTTTCTCA
ACAGTCTATTTCCCACACAAAGGCCACCAGATCCTTTAAC
ACTTGCTCCAAATCCCCAGGAATTTCTCATCCACTAGAAT
AACATCCACACTCTTTACCATGCCTAAGAGACCGACCCAA
AGACTCTGCCCTCTGGCTGCCATTCCCTCCTCCTGGCCAG
CCTGCTTACCTCTTCCTTCTGCACCAGCTGGTCTCATCAC
CTGCAGCATGTCAGGCGCACACCCTCGCCGCATACTCCTC
CTGGAATGCTCTTTCCCCAGACACCCAGACGGCCCTACAA
CTGTCCACCTCTCTGCTCTAATGTCAACTCTTCAAATGAT
CCCTGCTGTCACCTTGCTCCCCTTGTATGAGGTTTTTTTT
TATTACACTCATCACTGCCTGAGATTACGCTACGCGTTTG
TAACAGGATGATAAAACGAGACCCTTCTTGTCTTTGGGGT
CCTGACGCTGACAGCAATGGGTGCTCACCACTTCTGCAGG
ATCTCCTGACTGCTGCATCAATAGAGCAATCTAAGATTAA
ATCGGAAAGGGGGATTTAAAGGGTTTTAGAGTAAGGATTG
CTTTAGAGAGAGCCAAGTGGTGGGGTAAGGGGATCAAATC
TCAAGAGAACTCATGGGGGGGATTTAATATATGTTTCTTG
GAGTTTGAGGGTAACTAGGGGTTACCCTAGTTGGTAACCT
GGCGCCTGGCTTAATGCAGCCATAAAAAAGGATGAGTTTG
CGTCCTTTGTAGGGACATGGATGCAGCTGGAAACCATCAT
TCTTAGCAAACTATCACAAGAAGAAAACCAAACACCGCAT
GTTCTCACTCATGGGTGGGAACTGAACAATGAGATCACTT
GGACTCGGGAAGGGAACATCACACACTGGGCTTATTATGG
GGAGGGAGGGATTGCACTGGGAGTTATACCTGATATAAAT
GATGAATTGATGGGTGCTGACGAGTTGATGGGTGCAGCAC
ACCAACATTGCACAAGTATACATATGTAACAAACCTGCAC
GTTATGCACATGTACCCTAGAACTTAAAGTATAATAAAAA
AAAAAATAATAATAAAAAATAAAAAAATAAAATAAAAAAA
ATAAAAAAAAAAATAAAAAATAAAAATAATAGTGGTATTA
ATAATCCAGAAAAAAAAAAAATAAAATAAAATAAAAAAAA
AAAACATTCCAAAGAGATGACTGATGCAGCCTGAGATGGA
GGCCTGTGCTGGGAGCCTGCTTTTCCACCGTTCAGAGGGG
CAAGTATGTGGCTCTATTTCCCAGGCTAGATGTGGACTGG
TGGCCTGAAAGGTCAAGGTGACACCAACAGAAGGGTAGAA
CAGAGGCTAAGGAAGAGACTGAGAGTGGCCAGATCAAGAA
GGAAACCTCAGGTGGAAGGCCCTCAAAATGCAGAGTGGAA
CGAGGCTCTCTAAATGCATATGAGGCTTTGGACATACAGA
AGGCCTGACGCTGCAGGGCTGTCTACTGAAGATAGTGCCC
ATTTTGGCCTTTCCCACCTCCACCCAGGGTAGGGGCCTTG
GAGAGGCGAGCAAGTGAGGTGTGAGTGGAATGAACCTCTC
TCCCATAGCAGGCTCCACGCCTGGATTAGTCCTGAGCTGA
AGTGGGAGAGAAGGGGAAGGGAGAAGCTTTGAAGCAGGTG
AGACCGCAAAACTTTAATCTGTTATTGGATTTTATGTTTA
CATAACTTGCAAAAGAGACTGCATAAAGTCTCCTTTGCAA
AACAGACACCTCTTCTGAGAAAAGTAACTAACCTGTTTCT
AACACTTTTTGAGACAATGTCATGTGGAGTTGGGGTGGCA
GTGGTGGTAGGTGGTGAGATGAAGGCAGTTGGAGAGATGG
TTAGAGGTGGAAGAGCCAACCCCCATGAAGAGAGGTTTCC
CTTTTGCAGGGAGGGGACCTTATTTTGGGTGCCCTCCTGG
CTCTCAGGGCTGGGAAAGTACCCCAGAGGGGATTGACTCT
GTGTGCTCTGGCGGCAAGGACCCGAGTTTTTCCACTTTCA
GGAGACGATGATGATTTAGATAAGGTGTATAGAGTTATGA
AATTTGTGGACAAAGACCTGGGTCCATTCCTGGAGGCTGA
GTGCTGGGTAAGATCCTGGCACCTCTGCATTGCCCTTCAG
AGGAGAAGCCTAGTAATGATTTTGATTTAACTCCTCAATA
CCTTAACAAGGGAGGGCTCAGAGTCATATTTAATTTAATT
TAGAAAAGTTAAATAATGCGACGTGTCTTGCACCTGAGAG
TATTGGTTGCAAATTTATATCCACTATACAAGAGAATGGG
GCCGAGGCGTAATCCTGGAGAGTTAGAGGAGGCGCTAGGG
CCACCTCTAATTAACTGCTCTGCACAGCATGCCTGTCAAG
TGTGCCTTGGGCAGGTACCTTGAGTACCATTTGCAGCCAT
AAAAAGGATGAGTTTGCGTCCTTTGTAGGGACATGGATGC
AGCTGGAAACCATCATTCTTAGCAAACTATCACAAGAAGA
AAACCAAACACCGCATGTTCTCACTCATGGGTGGGAACTG
AACAATGAGATCACTTGGACTCGGGGAGACATCACACACT
GGGCTTATTATGGGGAGGGAGGGGAGGATTGCACTGGGAG
TTATACCTGATATAAATGATGAATTGATGGGTGCTGAAGT
TGATGGGTGCAGCACACCAACATTGCACAAGTATACATAT
GTAACAAACCTGCACGTTATGCACATGTACCTAGAACTTA
AAGTATAATAAAAAAAAAAAATAAAAAATAAAAAATAAAA
AATAAAAAAAAAAAATAAAAAATAAAAATAATAGTGGTAT
TAATAATCCAGAAAAAAAAAAAATAAAATAAAATAAAAAA
AAAAAACATTCCAAAAGAGAGATGACTGATGCAGCCTGAG
ATGGAGGCCTGTGCTGGGAGCCTGCTTTTCCACCGTTCAG
AGGGGGCAAGTATGTGGCTCTATTTCCCAGGCTAGATGTG
GACTGGTGGCCTGAAAGGTCAAGGTGACACCAACAGAAGG
GTAGAACAGAGGCTAAGGAAGAGACTGAGAGTGGCCAGAT
CAAGAAGGAAACCTCAGGTGGAAGGCCCTCAAAATGCAGA
GTGGAACGAGGCTCTCTAAATGCATATGAGGCTTTGGACA
TACAGAAGGCCTGACGCTGCAGGGCTGTCTACTGAAGATA
GTGCCCATTTTGGCCTTTCCCACCTCCACCCAGGGTAGGG
GCCTTGGAGAGGCGAGCAAGTGAGGTGTGAGTGGAATGAA
CCTCTCTCCCATAGCAGGCTCCACGCCTGGATTAGTCCTG
AGCTGAAGTGGGAGAGAAGGGAAGGAGAAGCTTTGAAGCA
GGTGAGACCGCAAAACTTTAATCTGTTATTGGATTTTATG
TTTACATAACTTGCAAAAGAGACTGCATAAAGTCTCCTTT
GCAAAACAGACACCTCTTCTGAGAAAAGTAACTAACCTGT
TTCTAACACTTTTTGAGACAATGTCATGTGGAGTTGGGGT
GGCAGTGGTGGTAGGTGGTGAGATGAAGGCAGTTGGAGAG
ATGGTTAGAGGTGGAAGAGCCAACCCCCATGAAGAGAGGG
TTTCCCTTTTGCAGGGAGGGGACCTTATTTTGGGTGCCCT
CCTGGCTCTCAGGGCTGGGAAAGTACCCCAGAGGGGATTG
ACTCTGTGTGCTCTGGCGGCAAGGACCCGAGTTTTTCCAC
TTTCAGGAGACGATGATGATTTAGATAAGGTGTATAGAGT
TATGAAATTTGTGGACAAAGACCTGGGTCCATTCCTGGAG
GCTGAGTGCTGGGTAAGATCCCTGGCACCTCTGCATTGCC
CTTCAGAGGAGAAGCCTAGTAATGATTTTGATTTAACTCC
TCAATACCTTAACAAGGGAGGGCTCAGAGTCATATTTAAT
TTAATTTAGAAAAGTTAAATAATGCGACGTGTCTTGCACC
TGAGAGTATTGGTTGCAAATTTATATCCACTATACAAGAG
AATGGGGCCGCAGGGCGTAATCCTGGAGAGTTAGAGGAGG
GGCGCTAGGGCCACCTCTAATTAACTGCTCTGCACAGCAT
GCCTGTCAAGTGTGCCTTGGGCAGGTACCTTGAGTACCAT
TTTGCAGGCAATAAAATTAAGTCACAAAGCAGCTTGTGGA
CACCTGTGAGACACTGACAAGGCCAGAGAGCGGGCCAGAG
CTGGAGGTCAGACTGCCCATGCTGTCTCCCGACCCACCCT
TGAACTCCTCTCTCCAGAAGCACTGGGGCTCCCAGGAAGT
TTTAAAGGGAAACATGCAAAGACCTCACTGGAGATTGAAT
TAATGCCTGCCAGGGGGTGGAAGGGAATAAAAGGGGAATT
TGCAAATCCGTCAGGGAAAAGGGAGCATTACAGAGAAAGG
AGAGCAAGTTATAAATGAAAAGGGGTGGGAAATTAATGGG
GACTAAAATAGATTAGAATTTTATGTGCTCCACGGGGTTT
ACAGCACTTCACATGCAATTAGGAATAAAATCACAGACTC
CCCAATTCCCTGTTCCCTAGAGGCAAAAAAGATTCAAGGG
AGGGAACAAAACCCAAGAGGTCCTTTGTTACAAAGATGTA
GGCCAGGTGGTGGGTGGACAGTAGTGAAGACTTCTTGGTT
TTAAACGTGCCCTCTGTGGACCTTTGTTTGTAACGAGAAT
AAGGGGCAGGAGGGAGGAGGCAGAAGCAAGTACAGCCAAG
CTGCAGAGGCAGTCCTTTCTCCCCCTCTTCCTCTCTCCTT
CTGGTAAAGCACAGAAGGAAAGACTGAGCCATTTCACAGT
GGGCGCAATTTCTCAAGTAAGCACATCTGCTAATCGTGGT
GACAACTGACCTACCTACAGATTTTTCAGTTTGCAAAGCA
CTTTTCAGATATTGCCCTGTAGGAGACACAAATCCTTTGG
GGTAGGAGGAGCAAATATGTCCCCCATTCTACAGATGAAG
AAAATGAAGCCCAAAAAACTTAGCTAGATGGCCCAAGGTC
ACATAAATACTAGGTAGTATTCAATCCCAGATTCAATCCC
AGATCTTGTCTTAAAATTCTACTCTAGACTCACTGTTGTC
CTGAAGTGGGAAGAGGGTAAGGGAGACAAGTTTTATCTTA
GGCAAGGACAGAGTAAGTGGAATGGCAAAATTACCAGCCA
AAGGTCTCCTGACCTCAGAAAATTTCCAGCCAACTCTGTA
GTGTTTAAAAGCCCATGCTTTGCTATTCTGCGTTTGTGCT
CCTCTGGGCAGTTTGTGCAGGACAAGTCTATGTTATCCAG
AAGTGGAAGATGTTGAGCACTGTTGCCTCCTGGCCTTAGT
CAGCATGACAATTAAAATGTCTCCAGTCATTTCCAAATGC
TTCCTGGAGGCTGGTATTGTCCCTAGTTGAGTATTGTGTC
TCCTAAAAGGGGCAGCACGTTCACCTGTTGTTAGAAGCTG
AACTTTGGAGATTTGGAGCAGTGGGTGTGTCCTCACACCT
TGCACAGAGGGAAAGTGAGCCACAGAACTAAAGCACAGTA
ATGCACAGCCTACTGGCTGGATTCACAGGCAGCTAGCAGA
AGGGAGGGTGGGTCAGCTCACCTGCGCTTGTGGACTCACT
GTCTGAAAAAGAGTCCACGCCTCCATTGCTCTTTCCTGTT
GAGCGATTCAGGGAACATTGTACAGTCTAGTTATTCCAGT
AAACGTGGCTATATGTGCAAATCTTGGGTTCTGTATTTAT
GGATAGGAGACCATACTTCCCAGCTTACCTGGGGGATGAT
TCTAATTTATTTTGGTTTTCTTGGCATCATTATCAATAAC
TCCCTCTTTTACCCTTAGAATTTTCTGTGCTCCACAGGGC
TTACAACACTTTACGTGCAATTAGGAATAAAATCATAGAC
TCGATTCCCTGTTCCCTAAAGGCAAACCATGAATGTGTCC
TGGTTTGAATAACAATATATGTGATCCCCCAGTGTGGGAG
AACTCAGGCAAATGTAACTAACTCCCTGCAGCTGGGTGTC
TGAGAAGCTGAGAGATCGGCAGCCTCCAGACAACCTAGAA
GTTCTTTGAATGACAAAGCGCCCTTGACCACTCTTCTGGG
CTGAATTTTATCCCCTTAAAATGATGGGTGCTGACGAGTT
GATTGGTGCAGCACACCAACATGGCACAAGTATACATATG
TAACAAACCTGCACATTATGCACATGTACCCTAGAACTTA
AAGTATAATAAAAATAAAAAAAAAAGGAAAAAAGAAAAAA
AAAATTTATATATTGAAGGAAATCCTTAACAGCTCAGAAT
GTGACTGTATTTGGAGATGGAGTCTTGAAAGAGGTGATGA
AGTTGAAATGAGGTCATATGGTTGGGCCTTAACCCATGTG
ACTGCTGTCCTATGAGAAGAGGAGATCGGGACACAGATAT
GCATAGAGGGAAGGCCGTGTGAGCACACAGTGACAAGGCT
GCCATCTATAAGCCAAGGAGAGAGGCCTCAGAAGAAATCC
ACCTTACTGACAAGGGAGAGGCTGGACTTCTAGCTTCCAA
AACTGTGAGAAAATAAATGTCTATAGTTTAGGCCACCCTG
TTTATGGTACTTGGTTATGGTGGTCCTAGTAAAGTAATAC
AGCCTCTCTGTGAGATATATAAAACAGTGTTCACCAGGAA
ATAAAAAACAGTGTTCCAGGAGTGATGGGCCTTGGACAGC
AGTACTCAGTCTCTAAGAACAAAAGCCTGAAGAGAAAAGG
TCAATCTCTATGGGCCAGGTCTAGCGAGAAGGACCTAGTC
AGTGTGAAGTAGCCACAGGAGTTAGCAGTCCAGCCTATGG
GAACTTGTGGACCTTTACAAAGTCCTGGTGACAAGGCTTG
AGGTGTGACCACACCTCCTCCCCTTGGCAGCTGACCTTCT
TGTGACCACAGCTACTTCTGGTGGTTGTGCCTGCCATGTA
CTTAGAAATGAGACTTCAGAGGCAGGCTCTGTCTTTGGGG
CAGGCACCCCATGGCACCTAGGTAACCATGGCACCCCTGT
CTTTGGGGTGCCATGGTTACCACCATGACACTTTCCCCCA
AGGTCCTCTCCCCCCATAACCCACCACACAGCCCAGCAGG
AGGGGAGAGTGGCCATGCCTCAGGCCCGCACTACTCTGGA
CTCTGGGTAGCGGTCCCCTCTGTGACTGATGGCACTGTTA
ATCTGCTATCCCATGTTCATCCATTTACTAGGGCCTGGGA
TTTGGAAACTGATGGACTGGAATTCACATTTTGGCTGTGC
CATGAGCCACATTTACCGTCTTAGGCAAAATACAAAATCC
CTCTAAGTGTGTCAATTGGGATATAATAATACCTGCCAGT
TAGGATTACTATAAGGATTAGGCAAGCTGATGAATGTGAA
TTTCTCAGCATGCTGTCTGCCTAAGGAAGCATAGCTAATG
CCAGTGGTAATATTTCTGGACCAGCCCTGCTTTAGTGGAG
GCAGCTGCCTTTCTAGCCCAGGGAGATACACTTTATTAAA
AGATGCTCTTTAGTGGAGGTCTTGTGACTCATAAGACCAC
CCTCAACATCCTGTACTTGGGGACTGTGTCAAGCAACCAG
TGACCTCCATTACCCACCACTCACTTTCTCTTGGGTCTCA
GCTCTTTCTGAATGGAGACCTGTGGTCTCATTGTTTGGAC
CACCTATATCCTATACTTCACCTTTGAGTTCTTTCTTTAG
CATGGCCCATGAATTCCCTAGGCCTCTGCTTTGCCTTTCA
TTCCCATACAGGGGAGTGTTTGGGAGATCCCAAACAATGG
AGTGTTTCAGAACAAAATATGGAGAAGCTGATTCTGCATC
TGGAGTAAGACTCAAGGCCCCCACACTGCTAGGTGTACTG
ACTTTGCAGGACCATTGCTGACACCACCCTCACAGAGGGC
ATAATATTGTAAAATATATATGGCTTTTCTTCGGAGTTTT
CAGGCATACAACTCCTAAAAACCTTAGAACCTCCAAGGTG
ATATATGCTAGTGAGTTGACTAATTGCTTCTAGGTAGCTT
CAGGATAGAAGCTGGTCTCTAGAAAAACCAAGGCATGATT
GGAAGATTGAGACTTTCTTCCCCACTCCCCAACCTCTGGG
GAAGGGAAAGAGGCTGAAGGTCAAGTTGATCACCAATAGT
ATTTAATCAATCATACCTAGGTAATGAAACTTACACAAAA
ATGCAAAGGGCTGGGTTTGGAGAACTTCAGATGACTGAAC
ATGGCGAGGTGCCTACAGTGGGCACCCCTTCCCACACATC
TTTTCCTATGCATCTCTCTCATCTGATGTTCATCTATAGC
CTTTGTAATACCCTTTATAATAAACCAGTAAATATAAGTG
TTTCCCTGAGTTCTGTGAGCTGCTCTAGCAAATTAATGAA
ACCAGAAGGGGGTCATGAGAACCCCAATTTGTAGTTGATT
AGTGAGAAGTACAAGTAAAACAACCTGGGGCTTGCAATTG
GCATCTCAATGGGTGGGGACACTCCTGTGGGACTGAACCC
TCAACCTTTGGGATCTGACACTGTCTCCAGGTAGATAGTG
TCAGAATTGAATTGAATTAGAAGACATCCAGCTGGTGTCT
GCTGCTGAATCTGGAGAATTGCTTTCTTGCTTGATGTGTG
GGGGAAAAAAAAATCCCACCTATTTGGTCATAGAAGCATT
CTGTGGTAGGAGAGTGCAGTAGGAGAAATGGAGTGTGTCT
TTTCCACTCAGAGACAGCCATCAGCTACTTCTAACCTAAG
GACAAGGAAGGACTCCGTCGGATCTTAGGAAACTGAGGTC
TCCAATCAGTCACCATCAGAGGTCTCCATCCGTTCCCTCT
ACTCTCTTAGTCACCGTCAGAGGTCTCCATCCATTCCCTC
TAGTCTCTTACCTGGATAAACTTTACAGAACTCAGGTCTA
CAGGAAGCTGAACCTGTTCCTGAGACTGAATTAGGAAGGT
AACAACATTGAGATGATTTCCCAGGAAATTCCTAAGTACC
TAACACATAATGTCTAACAAGTCTATAGAACACCCCCATC
ATCAACCAACTCCTACTTATTGCACATAAAAAATACTTTA
CAACATCCCATATATAATTATCAAGCTTTCTAATTATTCT
CTCAGGAATACAAGGTCTTGATTACCCCTCAAGAATGTGT
GTTCCTCTTTAGAAAAGTTTAAATATTATCTATATTTTCC
CAGAAGATGTAGATTAAAAGGAACATGCACCTGTCACACT
TTCCCTACTGAGGTATTTGAAAGCTAATTATAGACAATAA
GGCCACATTTTTATGCATTTTTCCCCATATAGAGTATTTT
TTCATAAGGGATGCACACAGAGACATATGAATAAACAGAA
AAATTGCCAAATCAAGAGATATGGAGATTTTTGAGAATCG
TGATGCATACATGCTGTTAAGTACTTTACAGAAAAGTCCT
ATCATGATACAGCACCTCAAGTTCAGAGAGAGTAGATATT
TCACTGGATAGTAATATGTATTGTCATTTAAAAATATTTG
CCAGTCTATAGATAAAAATCATATGTTGTTTTGATTTCTG
TATCTTTAACAAACTGAATGGCAATGTTGAATGTTTTTCA
TGTGTTCATTTATTAGCAGCATTTTGTCTTCTTGTGAATT
TTTTTTTCCGTATTATCTTTTAGGATTCTATTGTTTTCTT
ATCAATTAGCATGCATTTTTAAATAAAGTTGCTAGATCTT
TGTCTGATGCCATTTTCTGCAAATGAAGAAATGTGCTTTA
GGTCAGAGAACTAGTGACTCAGATCAAATTCAAACTGAGG
TTTGTTTGACTCCAGCGCTTATTCTCTTCCAATTATATTG
CATTTCTTTCCAGTATGCCAGGGAATGGTGACTTAGACAA
TGTCTGTGTTGGGTCTGAGGCGACTCAGAGCCAAGACCTA
CATAAATATGGAGCCCGATTACTGCAATGCAAGTCCTGGA
AATGTCTCATAAGTAATTTCTCATTTAACCTCAAAATACT
CCTATTAAATGTGAATCAAGTATAATTATGATATTGACAT
TTTACAGATGAAGCTGCTAGGGTAAAATAATATTCATGTG
CATTAGGTCAAGTAGAGGTCAAATCAAGTCTTAGACTCAA
AACTATTATTTTATGATAATACTGTAACACTCCATTTATC
TGTCACCATCAGAAAGAAGAGGCAGGTCACTTAAGTTAAT
TTTCAGTTAAATAAAAATTACCCCTTTAAATGCCAATTAA
AAAAACTTTTATAAAACTTTCACAAAAAATATGATTGATC
ACACACATTTATATTTTCTTCCCCTTAAGAAACCACTAAA
ATGATAGTAAATAAAAATTTCAAAGGCGTAAAACACAACA
ACGAAGAAACATCGCAGATAAAATTTTAAATAAATTTCTG
AGAGACAGAGAGAGAGAAAGAGGGGATGGAGAGGAAATTT
GTAGTTGTTGAAGTAAGACACAGGCACGCAGGAGGCCTGT
ACAAAGCGATGCTTAGACTGTGGTCTGTGGCTCAGCAGGT
CACACCCAGAACATGTTAGGTTCCCTTGCCAGAGCTGCTG
AATCAGATTCTGTGGATTGGACCAGAAATCTATTTAATAA
GCGCAGTTGATTCTTACATATTGTCAAGTTTGGGAAGCAC
GAACTTAGAGAACATCTGGGTGGTACAAATGAAGAAGCTG
TTCTTTACATTCCTAATCCCAATGAGGTATGGAATTTACA
AGCACCAGGAATGAGAGAGAGGCAAACAAGCTTCATGCTC
TTTGTGGGGCCCAGGAGAATGGTATAAACAGAGTCCCCGA
GCCCCAGCTAGCACCCCTTCCCTTGCTTCCTACCTCTGTT
CTGCACCACAAAAGGCCTCCTGTGCACCTGTGTAGTCAAC
CCAGTTGGCACGTGTTGGAGCTTCATCCACACCTACAAGT
GACCTCCCCTTGGCTACCTTTCAAGGCCTAGGAAAGAGAG
CTGAGCAGTCTCTGGAAGGAAGAGAGCTTGGAGCTGATTG
GGCAGAGAATTCTCAGACCTTGGTTAGCCAGAGCATGGTC
AAAAAGGGGAACTGTGAGCACTGGATGGTTTCCTTGGTCC
TCTGAACTCCTTACCCAGTGGGGAGGGCTGAGGCCAGAGG
AAGGACAGAATGGGAACCTCCGTAGCACAAGAACCAAGGC
AGAGGCTGCAGCCATGTGGCTAGAAGGGTGGATAGGAAGT
TAACATGGAGTTATAAATAGGATTAATTGGAAGCATATTT
ACATACTTCCTGTTTTCCTAAACACCTGTTTTTCCTTACT
CACTTCACCACCCTTGATGTTTTTTTTCAAAATTGGGAAA
TTGAATATCCTTTAGAAAAAAAAAAAATCTGCACTTTTTA
TCCTAAAGATCTCCCTAAGAAATAGCCGCACACTTCTGGC
CTAATGATCCTGGGTCATAGCCTGCCGGATGAAAGTCCCA
TCCACAGGCATTAAGCCCCTAGTCTGCTCTTGGTTGTCAC
ATTTAAGATATAGACATGACTAAGGATCAATAGACTGTTG
AGGAATGCCAGCCTGATGGAGATAATATAGAAAAAATAAT
GTCATAAAAATGTGTAAGAAAAATATCAGTCTATAAAACT
AATTAGAATCCTCTGAGATAAAAGAATAACTGCATTCATA
AAACAAGAAATGATATCATGAAAATAGAACAATCAAAACA
GAAAGTAGCTGTTTGACATTAAGACTCTGATTGCCAAATA
TAGCACTCTGAGTTGTTTATGCAAAAACTGTTCACCTCAC
CTCCCCTCTTCTGGCAGAATCCTGATTGTGTGCACCCTTC
TCCAAATGTCTTGTGTTTCAGGGAAGACTTAGTTCCTCCC
CATCTCCAGAAGTGGGTCTTGATTAGTTTAATGTGAAAAT
TCTATTCCCTCTGTCATATGACTGGCTTAAGAATGAGTAT
GTGACACAATATTGGCCAAAGAAGTTTGAAGAAAAGTCTG
TTATGGGGTTTCTGGGACAGTTTTTCTTGCTCTTATAAAA
GGACACAAGACAGATGTTTCCTTTTCTTCCTTCAGATCTA
GTTGTGTGGAGATACAATACTTGGTGTTGCTGCAGCCATC
CTGTTACTAAGAGTCTATAAGCCAAGTGACAAGGGTGACA
TAATGCAGCTGCCACAGCCCTATGCCATTAAGCAGTTGAA
TTAATCAACCACTTTGCTACTCACCTCTGAACTTTTTGCT
TTGGGAGATAATCCCCTGTTTGTTTAACCTATTTTGAGTT
GAATCCTTACTTACTCGAAGGCCACAAGTATCTTAATTGA
CATATTTAAAGAAAAATATTCCATTGAAACTTGGGAAAAC
AATACCAAGAAAAAGCTCTCAAAACATAGAACAAATAGGC
CCAAGTGGAATATATAAATTAAAAAGTCAGACTTCAAAAT
CAGTCTAGGACAGAGTTCCAGAAAGAGAGCTCAGAAAATG
AAAAGGGGGAATTATCAAAGAAGTAGTACAATGGCGTTTT
CAAGAATGAGAGTTATAAATTTCCAGATTTCCCAATCATC
AGTTAGAATGAATGAAACACTATCAAACCAGACATATTAC
AGTGGAATGTTCGATAAAAAGATGTTTTCAGAGAATAAAA
AGCAGGTCATTTGCAACAGAAAAAAACAGATTGTTCATCA
GGAATTCTGGATGCTAGAAGTCAGTGGGTGGGACAATTCC
CTTGAAATACTAGGAAAATTTATTCTCAATGGGAGAATTC
TGTACTCAGCCAAACTCTAAGTCTACTCTAAGGAGGTGGA
ATAAACATTTTTTCAAATATGCAACAAGAAAGAGGAAGAT
ACGTACAATAATACTATCTTTCAGCAAATGCTCACTTCTC
CCCCCTCCACTCTAAAGGAGTCTACCTCCCCATCCCTTGG
AGGTTGGGATTAGCCATGTGACTTCTTCATCCAACGGTCT
GTAAGTATATGTGATGGATACCGTGTTGAGCAGAGGCTTT
AAATGTGCTTGCGAGTTAATCTTTCACCTCTTATATTCCT
ACTTTTGTTATTTAATAAAAGAGCAACCTTCAGGCAGTGT
TACTCTTTCAATTTGTGCCCCAAAATGAAAGACACATAGA
GTCTACCTGAACCTGTCTCACAGCTGAGACCCAAGGCAAA
CGACTCAGTTGTTTCAATGAAAAAGAAAGTCTAATTAAAA
TAGCAATATAGGGTAGAGAGAGAGAGGTTTTTTGTTTGTT
TGTTTCTTTGTTTTTCTGCATTAACTGGTTGTTTCAGCAT
AATTTGTTGGAATATTTTTTTCTCTCCTTATTATATTGCT
TTGGTAACTTTGCTGAAAGCCAGTATACTGTATATGTGCG
GGTTGATTTCTATGCTCCATTCTGATCTCTCTGTCATTAT
GCCATACCACACTCATGTGATTACTGTAGCTTTTTAGCAG
GTCTTGAAATCAGGCTTGAGAATTCAACTTTGGCCTCTCT
CTCTTTTTTTTTTCTCTCTCTCTCTTTGAGACTGCTTTGA
TTAATCTGGGCCATTGCATTTTTATGAATATTTTAGAATC
AACTACCTATCTCTGTTTAAAAAGTCTGTATTTATTATGA
TTGAGATTGTGTTTATAGATCAATTTCAGGAGAACTGATG
TCTTAACAATGTTGAGTCTTTCAACTGATGGTGATGATAT
ATTTCTGTTCATTCAGGCCTTTTCTGCTTTATGTCGGTAG
CTTCAAATTTTTAAGGTAGATGGCTTGCATGATTTTTGGT
AAATTTATTCTTACTTTTTATGTTGATGCTATTGCAAATA
ATTTTTTTAAGTTTCATTTTCCAATTTTTTTGCTTTTTAA
AAAGATACTAACCTTGTATCTAGTAACCTTTCTAATTCTA
CTTATCAGGTGTAGTAGACTTTTTCCAACAAGGTTACATA
ACGTTTTCTATATAAACGGTTATTTTATCTATGAATATTT
CAGTGTTTCCTTTCCAAACTTTATACTTTTTAAAAAATAA
CTGTTCTGAATAACACTAGGAGGGATGGGAATAGACATCC
CTGCCTTTCTCCCAATCTTCAGGAGAAATAATTTAATATA
CCACTATTATCACCATTAAAGATAATGACCACAGGCCAGG
TGCTGTGGCTCACACCTGTAATCCCAGCACTTTGGGAGGC
TGAGGTGGGCGGATCATGAGGTCAGGAGTTTGAGACTAGC
CTGGCCAATATGGTGAAACTTCATGTCTACTGAAAATACA
AAAAACTTAGCTGGGTGTGGCGGTGTGCACCTGGGGTCCC
AGCTACTCAGGAGGAGGCTGAGGCAGAACAGTCGCTTGAA
CCCAGGTGGCAGAGGTTGCAGTGAGCCAAGATCATGCCAC
TGGACTCCAGCTTGGGTGACAGAGCGAGACTCTATCTCAA
AAAAAAAAGTAAATAAATAAATAAATAAATAAAGACCACG
TAGGTTTTTTAATATGTATCTTTTATCAAGTTGTAGAAGC
TTCCTTCTAGTCCTAATTTTCCTAAGAATTTAAAAATCAT
AAATGTATGTTAAATTTTGGCAAAAATTTTCACCTCTATC
CAGCCAATATAGAGGTGTTATTGCAATGAATTACTTTGTT
TCAGTTGTTAAAGTAGTATTGCATTTCTAGAATAAACTCT
GCTAGTCTTCATGAGATTTGCTACATTTTGTTAAGGATAC
TTTTCGTTCATGTAAAAACGACTTTTTAAAATTTTCTTGT
GATATCCTGTCAGATTTAGATATAAATATCGTGTGAGTCT
TATAAAGAAATTGACTTTTTCCTCCTTCATGTTAAGAAAG
TGTAAGATTGCTATTATTTCATCCTTTGAATATTTGAAGA
GTTCAGCATTGAAACCATCTGAGCATGAAGTTTTCTTTGT
GGAAAAGTTTTTTTAAAAATTACCAATGAAATTTTCTAAG
TGGATACAACTATTTACATTTTGTGTATCATCTTGTGTCA
GTTTTGATATGTTGTAATTTTATAAGGAATTTGTCTATTT
TATCAAAGATAAATTTATTGGTATAAAATTTTGCTTTGTT
ATTATAATAACTGTAATTTAACATTACTATTTTAATGTAA
ATGTAAATTATATTTTGGTAATCTTAACAGTCCATTATCA
GTAATAGAACAACTGGATGAAAAATCTGTAAGGCTATGAA
AATATTAAGAATGAATAACACCATCAATCACCTTTATCTA
ATAGATTTTTTATAGAACACTATACCCACAAAAGGAATGG
AATACACAATCTTTGAAAAAATATAAATTGTTTACTGAGT
CATAAATATCTCAACACATTTTAAAAGTCTGATTTTAACA
ACTGTTATAAAGCTATGGTAAGATATTTTAATCTAATTTA
TTTATATTTGAAGCGTCTTTCTTATAGATGACATACAACT
GGAAATCAACTTTTAGGCAAACTATTAGTACTAATTCATT
GAATCCAGAACTTTTGCTTATTATGCCCCTGTCAGTAAAT
TTGCCCTGGTCTAATATTATAGCCCTTTCATCCTTATCCA
AGTCATAGGGGTCTTTTCCACACATGTTCCCCTAAATATC
TGATTATATAATTGTCAGAATCTTGCAATTCATTCTCTGT
GTGTGATACCTCATGGGTTATAGTTCTTCACTGACTCCTT
GGGGCCTGCTGAGACTTGAGTCTGGCTATAGCTTTAAGAG
TAATGAGATGTAGGTATAGGTCTTGAGGAGAATCAGAATT
TCCATGCGAAGTAGGAGACATCAGGGAAGAGAGGCTAATC
TCCTCAGACAAGGGAAAAAGGTATGTATCTAGTTCACGCA
ATCTTGGCAGAATATAAGAATTCAAAGAAATTAGCTTCAT
TTGAATCTATGCACGTATCCCCTTTCCAAATGCTGGCATT
CTACTCCTTACCAACGAATGTTCTAAGAGATTCTGCAAAC
TTGTAAATTCAATTTGCATTATAACTCAGCCATTCATAAG
ATTAAACTTGGAGTTATTCTTCACAAATCTCAACCTGAAG
TGAGAAAGTTAGGGCAGCTGGAATTGTTTTGTGGCCATGT
ATCTCGACTTTGATTTGGAAATTCAATGTGCTGAGCTTCT
TATTTTCCTCTTTCATGTTCTACAATATAATTAGATGCAA
CCAACCAATCCCCTAGTATACTCTTTATTTCCACTAAAAT
CTAAAATCTTTTATGGCGGTAGCTGCTTGATCGTTCAAAA
CTTTGTCTTCTCCAGGCACTTGACTCCATGTGACCACACA
TCATGAATTAAAGAACTGTTATATTACGGCACGCCATGGA
CTTCTATTTACCCGTGTCTCCCACTGACCACTAGAAGTAG
GGTCATTAACACCTTTAAAAATAGTCAGATCAGAGATTCT
CATCCTTTAGATTCTATTCACCTGGAACCACTTCTGGAAC
AAAAACTGCCATTCAGAGTTCAGTCAGAGAAGCAGAGTGG
CTCAGTGTAATGGAATAATGCGTTTATCATACGTTACGCA
ATTGTGACACCGTACGTAATTGTGGGAGGAGTTTAAGAAA
TGGAGGTGTGGGAATGGGAAGCTAGACAGACGATCAGACA
AAAAGGCACTGGTGCAGGTGGACAAGTTGGAACTTGCAAG
GGAATCTAAACAACCAAGTGTGGGAGGTGGTCAAAGTGAG
ACCACATAGAGGGAAACTTAAGGAGGGGTGACTGGAAAGC
CTCTGTGGATCTGCGACAAGAGGCTGGAGGTAGTCTGGGC
TGTTGTTGGACAACAGGACTGAGAGTTAAAAGAGCTAGAC
ATGGGAAAAAGGAGAGTAAGGACAAGCTAGAGCATGCTAG
GCACCTCTGCTTTTTTGTTAATGTATCAAACTGCAAAGGT
CTTCAGAGAGTAATGCTGCTTCCCTTCCAGCTCCCACATC
TCAAATTTCATGCAAATTCCCGTCTTAGCAACTCTGACTC
AGAGTGGTGCATAAGGGGACTCTGGGACATTTAGTGCTCA
CAGTAGAAAAAACCAGCATACATATCCTGAATACCACTTA
CTTTTCTCTTCCCAAAATTATTTCTAAAGTCAATAATGGT
GATAGCGAACCTACTGGTATAGATCTTGATCATAAATTTT
TATGTGTTAAGTAAACATGTCTGAATCACTCCAGATGAAT
ATTCAAATTAAATTATACACACATTTATCACATTGTCTAT
ACTGAAGAATTTTAAAGTTTATTACCTCAAGACGGTATAA
TGTGCATACATATGCCTATCAGAACATGGTTGAAGATCTA
AATGTAAAATATACAGAGAGATGTCAATAAATATAGTTCA
TACACACAAATACTCATCAATATACATACATAGGAAAAGT
ATTGAATGAGAGACAAAATTTTTGGAGTGAGCATCCTAGG
GTGGTAGATTACATGTAATTTTACCTTTTGATTTTTTTTT
CAGTTGTTTTTAGTTGAATATATATTATCTTATAATCAGA
AATTTTATAAATAAAAACCAAATTATTGAATTCTTTTTTT
CTTTATTTGGGACTAAATGTTAAATGATATATTGCATACA
GTAAACAATAAATTTAATTCATCAAAACTTATGATCTAGA
ACTTCTAGCATACTAGGCATTATGGCTGAGTTCTTAGTTT
TGAATTCTGCAAATAAAATAATGACCATTTTTCTTTGTAC
TTCTTTTTTTCTTGACCTCTGCTTTTCACGTTTTACAAAG
AAAAAGGCTTATTTATTTTCATTTCATTGCAACCCCTCCC
CCACCCTATTCTCCTTTACATATGTGAAAACATTAACCTT
CTCATTTAATGAAAAGCACTACCCCCCAGGCTTTGGCACT
AAGTAGAGGCACAGACTGCCTTAGGAAGAGGCAGGTTGGG
ATTGGCTGCCCCTGGCCACACCTGTAGACTCTAAATCTCC
ACAAATCAGAGTTGAGTGCCTGGCCTCATGAAATGTTATT
TGAATTTGGCTACTGGGAAAGAAGGGTAAAAATCTAACAA
CTGTGTCTTGGTTTCATCTTTGGGTTGGAGGCTAGGGATA
TGGGTTTCTGTGCCTCTTAGGGAGCAAAAGAGCTGGGCTG
GCATTTAGTTTCATCATGGGAATCATCCACTATGACCATC
CAGAGGTCCGTGCCCGCCAGTCCCATTCCTCTTACTATAT
TTAGTCCATTATGAATATGGAATAACACTGAAAATGATTC
ACATCGACATCCCTCTGTCTAGCCTAATAACGTCAACGTC
ATTAACAACAAACGCTAAGTTCACCCTGACAGTGTGATTC
GGAAATCTCAGTCCTCCCTGGTGCCCTCCTCTGCCTGTCT
TGATAGATAGCCTGGGCACAGCACATGCATGCTTTTCTAC
TCCCAATCACCTCCCCCTCCAAAGGGAAAAAAGAGATGTG
AAGACCAGTGAGAGCAAAGGTTGCTGTTGGCTGCATGGAC
TGTTGATGGTATGCTGAGCTAGTGAGAGTCAGGTCCTATT
CAAGGAGAGTGAGAGAAGAGGGGAAAGTGAGAGCTGAAGA
AACCTCTTCTCTCCTTCCTTGCTCTCTGTCTCTCTCTCTC
TCTCCATATCTCCCCCTTTCTCTGCCTCCTCTCTCTGTGC
CTCTGCCTCTCTCTGTCTCTGACTTGCATTCTCTCCACAC
CTCCCAGTTGAACTGCTGATGCTCTACAATCTCAACGGCC
CTTCTCTCTTCTGGCAAGTTTAATATCTTTGTCATTAATA
TTCCTACTCAAGCTTTTCCCACAGAGGGCCTCTCCACATA
TTACTGCACGTTACTCCACTAAGAGGTGAGTCATCTGTTC
TTTGCCTTTATAGCATTTATCAGAGTTTACTTATTTAAAT
AAACATCTGTTTTCCTCACTAGTCTATAAGCCCTGTGAGG
GCAAGGCCCATTTTATAGGGCCTTGAGCAGTGACTTGCAA
TCATGGTGTTAAAGAAATGGCAGTTAAATAAATAAATACA
AGGAAGGAAGACAGAAAGGAGAGAGAGAAAGAACAGAATT
CAGTATTGCCTCCAATTTATACAAGGCAGAACAGAGGTAC
TGAGCTGGTGAGTTATTTGATTCAGGCCCTTTGGTAAAAC
AGTGGAAAAGTCTATATGAGGTACTTCACTTTTACATTCT
GGTTTTGACACTTCCACCCCACTGCAAAACTGTCTGTTCC
CCTGAGCATACTGTGCATGCTCAGCCCTGCTTTACCCCTC
TCTGGTCTGTAACAGATCATGGTAGACAACTCAATCCAGG
ATAACTGTGTGGTCAAGGTAGAGTTCTACACAAGACAGAG
TGACCTGAAACCCTCTCCTGTACTTTGTTTTCAGTGTAGA
CCAGTCTTGGTGAACAGTTTATCTAACTGCTCTACAACTA
TCTTCACAACCAAACTATCTAGTCCAGTACTGGTAACCCA
AGTCTTCAGCTGCATTGCTTGGCCCATGACAGAGGGAAAC
CCACAGCACAGCATCGTCTACTTGGGTTTGTATTCCTCTC
CTTTCAAACTTCTCTTCCTGCATCACATCCAATATTTGTG
CACTAGAGGAAGTCTACTCCCCAGGCTCCTTTGGCAGGGG
CTGAGTGGGACTCTCCATCTTTTTCAGCATCTCCACCTTT
TCCATCTTTTTCAACAGAGAAATTGCTCAAGGAGAGGTGA
GATTCATTAGTCCAGGAGTTGCCTGCCTTACTTTGAAAAT
GTAGGCACAGAATTTTCTCCTGCAGCCAAAGACTGCAGGG
GACAGACTCCTGTAATTTCCATCTTCTTTGCTCTGAATGA
GGACGTGAGAAATTCTTCCCAACTGCTTTGTTTGGAAGGG
AAAGAAACTTGTTTGTACTTTCTTTCTACCTCACAAAACA
AAAGTGAAGAATGAACAAACGTTGTCAACTTAACTTGCTA
ATAGTCTGTTCAAAGTTAAGTTGACAAACTGGATTATGAA
ATGTGCTGTGTATGCTTGGATAAAAGTGTGCTGTTCCCTA
GGAACCGGTGTGGGATCAGCATGAACAAGTCATGCTAAAC
ACTTCTTTTGGGAAACTATATTAGAAACTATATTAGAGAA
ATACTGTAGACAGGATGTACATTCTTCTCATATACGCATT
GTGATATGAAGCCCAGATAGAACAGCCAATATGATGAATT
AAGGAAATAAGATTGAAAATTATCTTAACAAATTCCAAGT
TTATCATCAATAATGTTAACCAGTTTTTTGTTTCCAGGCC
TGGTTCTCCATCCACGTTTTCAACGTTGTCTTAAAAATCG
ACTTTGTTGCAATGGCTCAGGCCTGTAATCCCAGCACTTT
GGTAGGTCAACATGGCAGTATTGCTTGAGGCCAGGAGTTC
GAGACCAGCTTAAGTAACATACTGAGACCTCCATTTCTAC
TAAAAATTAAAGAAATTAACTGGGCTTGTGGAATGTGCCT
GTAATCTCATCTACTCAGGAGGCCAAAGTAGGAGAATTGC
TTGAGCCTGGGAGGTCAAGGCTGCAGTGAGCTGCGATTGC
ACCACTCACCACTGCACTCCAGCTTGGGTGACAGAGTGAG
ACCATGTCTAAAAAAAAAAAATATTTGTTGTTGCTGAGGT
ATGATTTATATACAGTAAATGTTCTCATTTTAAGTTTGCA
GTTTGATGAGTTTTGACAAGTATCGTGTGTTCATCACCTT
AATCAAGATGTAGAACTTAAAGCTTTTTGCTACTGTGATT
TAGAGTACTAACTCCATCTTCCTCTCTCTGCTAATAACTT
CCACCATGGCTCAAAGACAGAAAGTAAATTAGGTATTTGA
GATGTTAAATATTTTATTTTGTATTTATTTATTTGTTTAT
TTAGGTATGTTGAGACAAGTCCTCGCTCTGTCATCCAGGC
TGGAGTGCAGTGGCACAATCACTGCTTACAGCAGCCTCAA
CCTCCCAGGATCAAATGATTCTCCCACCTCAGTCTCCCAA
TAATGGAGACTACAGGTGTGCACAACCACACCCAGCTATT
TTTAAGCATTTTTAGTAGAGATAGGGTCTGTCTATGTTGC
CTAGGCTAGTCTCAAACTCCTGGCCTCTAGTCTTCCTCCC
ACCTCAGCCTCCCAGAGTGCTGAAATTTTAGGTATGAGCC
ACTGTGCCTGGTCAAATATTTTATTTATTTTAGTTACTTA
TTTATTTTTATTTTTAATTGTGGCAAAATATATATAACAT
AAAATTTACCAGCTTAGCCATTTTGAAGTGTAGAGTTTAG
TAATGTTAACTATATTCACATTGTTGTACAACCAAATGCC
AGAAGTTTTTAAGAGATGAAAAGTTTGAATAACCGTCACT
GAAGTTATCACACAAAATTGATTAGGCATTTCCTAAGCAC
TCTCCCAATAAACCCTTTCATCTAGGGGACACTTTTTGTA
GTGATTAAGAGCATAAACTCTGGAATCATGTCACCTGGAT
TCAAATCACAGCCCCACCACTTAACGTATTTTATCTCTAA
AACATCATCAATTATAAGATACACTATTATTCTATTAAAC
ACTAAGAAGAAAAACAATGCCCCCAATTAAACTAGGAAGC
AATGCCTTATGGTGGTTCTCTGTGATGCATTAGTTGCAAC
AATCTCTCATGGCTTTAAAGTTTCTTTCTTCTTTTTCAAG
GAATTTGGTCATTTATTACAATGTCTTGCTTGGCATATGA
TAGGCAATCCTTTTGCATGTCTCTCAGGAATAAAGAGAAA
CAGCTTCAGCTGTGTGTGAACATTATCCTTTCTTAGATCT
CATAAAGGATTGCACTATTGTTCTGCAAGAAAATATGGAC
TTGCTATTATTCCTCCAGTGATAAATATTTGTTTCTCAAA
TAAAAAATTTATGATCTGCTGCTCTATTTTTGTCTCTTTG
TGTATACAATAACTTTTAATTTTAATGCCAAGTCATAGTG
TACTCCTTTGAAGATATTTTAAACAGCAATTAAGCTCAAT
GTTTATACGTGATTGAAGAAAGAACAATATGAACAGCTAT
GACCAAGGCCACACATGTGCGTGAAATGGCAATGATATCA
AACTGCTGCCTGGTTGCCAGCAATTGTGAGACATCATTGA
TTATAAGAGGCATCCTTATTTTAGAGATGTTAAGAATGAA
AAAATGTGCATCTTATAACAGTGCAGGTTATGTGTCCTTG
GTTAGGATATTTAACTTCCTTGTGCCTCAGGCTCCTAATC
TATAAAATGAAGCTAATAATAGTACATGCTTCATAGGATA
TGAGTGAAGATTAAATGAAACACTTAGCACAGTAACTCAT
GTACAATAAGCATCCAATAAATATTAACCATGGTTATTAC
TAATGATCATCTTAGTTGTAGCCAAGTACATCAGATGCCT
ATTGTTGCATAACAAATCACTTCAAACTTACTGGCTCAAA
ACAATAAGCATTTATTATCTCAGTTTCTGTGAGTCAGGAA
TTTAGAACTGGCTTGTCTGGGTGGTTCTGGTGCAGGGTCC
CTCATGTAGTTGCAGTCAGGATATAGGCAGGGGCTACAGT
CATTGGTAGGCTTGACTGAGGTTGGAGGATCATCTTCCCA
GATGACTAACTCATACGATTATTGGCTGGGGCCTCAGCTC
CTTACCACATGTACCTCTTCCATGTCTTCATGACATGGTA
ACTGGCTTTCCCCAAAGCAGATGATCAAAGAGTGGAAGAA
ATAATTCACCATACTTTTTATGACATAGTCTCTCTCTGAA
ATTGTATACTTTCACTTCCACTTTTATTCTATCCATTAGA
GGTAAGTCACTAAGTCTTACCAACACTCAAGAATGGGGAT
TAAGCTCAACTTCTTGAAGGAAAGAATACCACAGAGAGTT
TGTAGACACATTGTAAAACCACCACACCACAGTAGCTTTA
GGTCAAAATAATGATTATCAGCGTCTCTTTCATCTTCTCA
ATTATCTATTAACCAATATCTATGCTGTAATTTTTCTTAC
CAATAATATTAGATAAGTTCCCAATAAGAAATAGGTAGCA
CATTCAGATTAGGATACTTTGAGAAAATCTTATTGCAAAT
GTGTGGGCAGGTGGTAGGTAGTACAGGAATCTGCGGCAAG
CAGCAACAGGGCAATTACTCCCACAGACCTAAAGGAATAA
AGCGAGAGAGTGAATCAGAACCAACAAGAAGAGAAAGTCC
TGCAGAGCAGGCTATATTGAGAGGAAGATCTTGGTGGGGG
GACTCTGCCAGCCTTTGGCAACTTTATAGGGAGGAAGCCA
GGGAAATAAGCATCCTGACCTTATTCTCCTCTACCTAAAA
GAGAAAAAAACACTGTTTTTCCCTATACTCTCTATACTCC
CACACTTACTCTCAATCTTCCACTTCTGACATCAAACAAT
TCCTCACTTTTGGGCAGACACCAACTGAGTGTCTTGTAAC
TTAACTCACTTCTGACTCTATTTACCTGGAGATAGCATCA
GTTTCCACGTGGTAAGGGCCCAATCCCACAAGACTGTCCC
CAGTTCAGATCAATGGCAAGTCCAGGTTGTCACTTGTGCT
CTGACCAACAGCTGTACATCAGAGGTTCCCACAATTCCCT
CCTTGGGTTTGATCACTTGCTAGAATAAATCACAGAACTC
AGGAAAATAGATTTTATTAATAGACTATGAGTTTGTTATA
AAAGAATACAATTTAGGAATATTCAGACGGAAGAGATGCA
CAGGGCCAGATGTGGGGAAGGGATACAGGGCTTCCATGAC
TTCTCTAAGCATGCTGCCTTCACAGTACCTACATGTGTTC
ACCAATCCAGAAGCTCTCCGAACTTTGTCCTTTTGAGTTT
TTGTAAGGCATGTTTGATTAATCACTGGCCATTGGTGACA
AGTCAATTTCCAGCCCCTCTCCTCTTCCTGGAAGTAGGGG
GATGGAGTGAGGCTGGAAGTTTTAACCCTCTCATCCCAAA
GTTGGTTCCCCTGGCAACCAGTCCCCATCCTGTGGGCTTT
CCAAAAACCACCTCATTAACATAATTCGAGTGGTGAAAAG
GTTGCTCCACTCACCTTTGTTGTACTTACAACCTACACAA
TTCCAAGAGTTTTAGGAGCCCTGTGCCAGGAACAGAGACA
AAGACCAAACATATATTTTTATTGTAAATCAAAATATCAC
ACATCCTCCCGTTTTTTTGGTGGAGGTCCCAAATTAGCTG
AAGCCAAAGTCATGAAAGCCTTGTTGGAGGTGGGACCTAG
AGATCAGCCTGCTGTGGGAGAGCAGGGCAGAGAAAGGGGA
GTGCTCAATCTGGGTAAGTACAGAGATGATAACCAACACG
ATCTGTCCCCTTTCCCCCTTAGCATTCCAAACAGAGGACT
CAGAAAGTCCCATCAGCAATTTTATCACCATGGGGAAATG
TCAGAGTAGTTACATTTCTCTTGAAACTTGAAACACTAGT
CACCTTCTTCACTTGAGTTTGTAACAAAAAAATGAGGAGA
AAGAAACTGTCTAAAGAAACATAAAGCACTGTAATCTCTG
CCTCTGTAGCATCCTGAGGTTTAAGTGGGCATCGATAGCA
GCCTTCTCCCATTACAGATTCCTTATTCCCTTTGACTTTT
GCCAAAATCTCAGCTGAACAGGGTCCTTTACTTTGCAAGG
ATAATGAAACTTGAATTTCTGCAGAGTCTGAGTTCTTGGT
GTTTAAGTCTTTATTTGGTCATAACAGATTTTCATTAACC
AGGATTATGGGGCAAAGGAGTATTAAGAAGCAATTCAGTG
AATACGCTGTGTTCTGAATATAATTACTGTTGCTGGTTTT
GGGTAGCAGTAATGAAATTTCTCTCTGATAATTGGGATCA
ATCACCCCACCCAGTGCAGTGATCTCCCCTCTTCTCTGTC
TGTTGTTTAGAGGTATGAGAAACTCAAAATGGATAGAGGC
AGACTTAGCATCCAATTCATCTGGAAGATGACTTATTGCC
TTGATGGAAGCTTTTCTTCACTGAGCAGTAGAACCTCCAA
AGACATGTAACTCAAGTTCATAGGAAAAAGCAGAAAAAAT
ATGTCCAGTAGGTTATTAGATAGATAAGAGAGAGAGGGAC
CTCTCCCACTTCCAACTTTTGACTCCTGAACCTCTTGACC
ATGGGGAGGTGATGTTGGTTGAAGGCAGGGTGTTGACTCT
CAAGTGGGACTATATCTGAACCTTTGGTGGGACAGTTCAC
TACTTTATCAAGCTAGCTGTGTCTGGAAGTTGGGGCATGT
GATAAAGTCACTGAATTCTGTGGTCATAAAAGATATTGCT
CTTTCATAAAATATGTCTACTGTTAAGACTTATTTTTTAT
GTCTTAACAATACTTTTATGTCTTAACTGTTGTGTGACAT
ACCACAATGATGGATGAGGCATTTTTAAGTTCTACAAATA
ATGATGCTGACTGAAACACCTCGGGTAAGAAAATAAATAT
GTGTTTCCCCCTGTGAGGACAAGATGCTGCCCACTTTAGA
AGAAGCATGGCCCAGTGCAACCACCCTGTAAGCTGACAGC
TCTCTGGGAAATGATGCCATATGGGCCTTTTCTATTGGCA
ATTCACTCGGCCATCATGGTAGCTGAACTTGCTTTGATGG
GGAATGACCATGCTGTGAGACTTCGTCCATGCCTCCATGG
CCACTTTGTACCTGGGTACATTGAGTAAGCACTGGGATGG
CTGGGGAAAGAGGCTGATTGGCATCTACAAGATGAATCAT
CTTATCCCTTTGTTTATTTAGAGTTTCCTCAACCTTTAGT
GGGCATTTATCAGAATAATCTCTTTAGTTTCACAGCTCCA
TTGATGATTCGTTATCAATTTTCCAATTTTGTCCTTTCCA
ATTTCCTAATCAGCTGGTCAATCATTAATCATTGATCATA
AATCAGAATACATACATAATTCAGGCCATCTTCCATACAA
AGTGTGCAACAGAATAGACTGCCCAAAATTCTGCCTTATT
GCAGGATTTTTTCTTGCCATCTACAGTGCAGCATCTGCAG
ACTTTTTGCTGCATACGGTATAGATCTATAAATGAGTCAG
GCCAGTGCTTTTCTTTTCTAATTGGTCATAGAGAATACCA
CATGAGGCCATACATGTAGACTCAGGAAGAGGCAATAAAA
TACAGTATGGGCAGGTGTTGTTATAATATGGTCTCTTTGT
ACAATTAACCTGTGCCCCCTTGACTGTTTTGGGTTTAGTC
TTTTTATTTTACTTCATTTGTTTTATTTTTGAGATAGGGT
CTTGCTCTCCCACCCAGGCTGGAGTGCAGTGGTGTGACCA
TGGCTCACTGCAGCCTCGACTTTCCAGGCTCAAGCAATCC
TCCCATCTAAGCCTCCCAAGTATCTGGGACTATAGGTGCA
CACCACCATACCTGGCTAATTTTTGAAATTTTTTGTGCAG
ATGAGATCTCACTGTGTTGCCACAGCTGGTCTCAAACTCC
TGGGCTCAAGCAATTCCCCTGCCTCAGCCTCTCAAAGTGT
TGGGATTACAGGCATGAGCTACCAAACCTGCTGGGTTCAG
TCTTTTATATACCACTTCGCTTTCATAAGGTAATGTTTCT
CTGTATGTCTACTTTTATGGTTCTATAGATAATACTCAGT
TCATTATGGGAAATTCAAGTCACATAGTCACTTGGTGACC
CATTGTCAAGCATTCAGTTTCAACCAGTGGCAAGCCATAA
GCTATGTTCAAATGCAGAATAGATGTTGGCAGAGGATGAA
TTCATAGCCTAATCAACCACAGCAAACTTATAGTATAGTT
TTCCTTAACTTCTGGAGGCTCTATTCTGCACCGGTGGCTA
ACATAAATGCTTCCAATACGAATAGATCTTTGGATCATAA
AAGCTCAGGCAAAAGGATATCTTGCACTATAGCTTTCATC
TGCCACAGATCTACTTGTTCTAGGCTTTATTCAAAACTGA
CATACATGGGTTACTTGGTAAATGAATCAGAATAACATGC
CAAAAAATATTTTGGTCTTAATACACCAAAAACAAAACCT
ATGAAGCTGTGTGCTTTGGCTTCATGGTGGGTGGTATAAA
TACGGCAAATGAGTAGGTTACTTTATAAGGAACATCCAAC
ATACTCTGGACTATTACTGGAGCCTGAGAAATACATCCAG
TATGCAAACTTGAACTTTTGCAGGGTTTAACTCCTGCACT
CAGGAATACCCATGTTATACTAAGGCATCTAACAGGATTA
TCATTCCATGGTGGCCAGTTCTAAATAGCATAATGTCATT
AATTTACCACTGTGATGTTCCACTTGTATGTTAGGTAATT
CCTTAATGGGATAGGAGGACAATTGGGATATTAGGACAAT
TATGAGAGATCAAGAAAGTTGTTATAGCTCTGAGAAAGGC
TATAAAAGTATATTGTTGAGACTGTCATGTAAATGCGAAT
CTGCTACTGCTTTTTCTTACTGATTAAAATAGAAAAGAAA
GGAAACAAAGCATTTAGCAAGTCAATAACTGTGTCTGATG
TCAGGGATAATGGTTATTTGCTGTAATAATTATACCTCAT
CTAAAGTTGTGATGGTGATTATAATAACGAGATAGTTAAG
TTTTTAATAATTTACTGACATTCTCTACAACTCATATGGC
TTTTGCACCAGACAAACAGGCAATTTAATTGAGAGTTTAG
AAGGAATTTCTACTTCTGCATCTCTCAAGTCTTTGATGAA
GGTCCTATTCTCTGCTATTTTCTTAAGATTACAGTATCGA
TTTTGTTTTGCTGTCTTGGTGAAGGTGTAGAGAAGTCAGT
TTTAAAGACTTCCACTTGTCTCTTCTTAACCTAATAGCCT
TACTTCATGGAAAGGAAATAAAGAATCTGCCTTTTAACAG
ATGCAGGCATACCTTGTTTTATTGCACTTTGCTTTATTGC
ATTTCACAGAGAGTACATCTATTACAAATCGAAGTCTTGT
GCCAAGCAAGACTATTGGCACCATCTTTTCCAACAGCATA
TGCTCATACTGTGTCTCTGGGTCACATTTTGGTAATTTTC
ACAGTATTTCAAACTTTTTCATTATTAATATATTTTTATG
ATAATATGTGATCAATGATCATTGATGTTACCATTTTAAT
TATTTTAGAGTACAATTAATCATGTCCATATAAGAAGATA
GCAAACTTAATGTATAAATTTAGTTCTGTCTGTTGCGATT
GCTCTACTGACCATCTGTTATGTCATCTCTTTCCCTCTCC
TTAGGCCTCCCTATTCCCTAAGACACAACATTAGTAACAT
TACATCAATTAATAGCCCTACAATGGCCTCTAAGTGTTCA
AGCAAAAGAAAGAGTTGCATATCTCTCAAATTAAATAAAA
AGCTGAAAACAATATTAGTGAGGAAGGCATGTTGAAAATC
AAGATAGGCTAAAAGCTAGGCCTCTTGTGCCAAACAAAGA
GCCAAGTTGTGAATACAACGAAAAAGTTCATGAAGACAAA
TAAAAGTGTTGTCAGTGAATACAGAAGTGCTAAGAAAGTG
AAACAGTCTTGCTGTCAAAATGGAAAAAGTTTTAGTGGTC
TGGATAGAAAATAAAACCAGCCATAAGTTTCCCTTAAGCC
AAGGCCTAATCCAGAGCAAGACCCTAACTCTCTTCAATTC
TGTGAAGACTGAAAAAGATGAAGAAGCTGCAGAAGAAAAT
TTGAAGCTAGCAGAGGCTAGTTCGTAAGGTTTAAGGTAAA
AAGCTGTCTTCATAACATAAAAGTGCAAGGTAAAGCAACA
AGTGCTAATGTAGAATCTGTAGCAAGTTATGTAGAAGATC
TAGCTAAGATAGATCAAGGTAGCTACAATAAACAACAGAT
CTTCAGTGTAAAGTAAGTAGCTTTATACTGGAGGAAGATG
CCATCTAGAACTTTTATAGCTAGAAAGGAGCAATGCTTGG
CTTCAGAGCTTTAAAGGACAGACTGACTCTCTTGTTAGGG
GCTCAGATAGCTGGTGACTTCAAGTTGAAGCCAATGTTCA
TGATTCATTCAGAAAATCTCAGAGCCCTTAACAATGATGC
TAAATCTATTCTCCTTATTCTCCATCAGTGGAACAACAAA
GCCTTAATAACAGCACGTCTGTTTACAGCAAGGTTTATTG
AATATTTTAACTCCATTGTTGAGACCTACTGCTCAGAAAA
AAAGATTACTTTCAAAATATTACTACTGATTGACAGTGTA
CCTGGTCATCCAAAGTTATGCTAGAGTTGTACAAGGAGAT
GAATGCTGAAGTGGTCTAGAACTAAATTTACAATATATCT
GAGGTATGTCTGCACTTGCATTTCTGTGATATAGTCAGGG
ACCAATGAGTCTGCATGGGCCCATTTTGAAATAAGCTTGG
GTCAAGGCTTGATCTATTATCTCTTCTCCACTATAATATG
GAGGTTTTGGGTCAAGACTCCATCTACCATCTCATCTCCA
CAGTCTGCTACTTGACAAGGAGACCATGGTCACATTTTGA
GTCTCTAAGGGATCAGTATTAGTTCAAAGCTGGTATCTAA
TAACCTCAGGAAAATATGATTATTTCCTCTTTTCCACAAT
CACCCTGGTAAATGGCCTTAGATTCTTATGATGAAGTCTT
GATTAAAGTTTCATGGTATAGAAACTTAATGGTATATACT
TATGGCTATACTGCACGGTCTAAACTCAAAAGAATTTGGC
CTCCTCCTCAGTCAAAGGACTCTTGGTCTGGCAACAAGCT
TAATTCTGGGAACTGTTCCAGTGGTTGGGGATGGCCATTC
TAGCAAAGTAAGTTAGGTTTCTATACATCTAACCTAACAT
ATTTTTCTTACATACATCAAGCAACTTTAGTAGACAGGCT
ATGTATATTATATCTAGGGACACTGTGACTCATTAGTCAT
TAACACACATTAAAATATGCTATCATTTTGTCATTGTGGC
CTATGATAATAATTGTCCTCCTATTATCTGATGGTTCAGT
GATACCACCTGGCCCCTATGAGGATAGGATCTCATTAGTG
CAACTGAGGTTAGGGAACCCCAATCTATTGCATCATCCCC
ACTATCCTCTCTAGCCTACAGAAGAGAACAATTACAAGAG
CCTTTAGCTGTGCTTGTGCTCAACTCATCAGTGCATTTCC
TAATTTCTTGGTAAAGGGAGTGCCCCTTGGGTCTTCCTTT
GGAAGGTATATTTACAGAGTATCTAATTAGAGTGCACATA
ATGAATCCATTTCAACATTCACATTTACTGATCCTTCAGA
CCTATTCTTATACTTCAGACCTATTCTTATAATGTTGGTG
CAATTCTAGCATTTTGATCTCGTTAATTCAAGACCACGAT
TGATTATAGGCTTTCATTCACCAAAGCATTAAGCCCCAAA
TTTTGAGTTAGGGCATCCATGTCACTGAAATCAGCTTATT
TGAGTATAATACTTATCCTCCCTTGTCTAATACTCTTAAA
ATTCATCCTCATGCTTCCCTTCCTCCTGTTTGGGGTGATC
TTACAGTTCTCTTTGTGTATAGCCTGTCACCTCATGAGCA
GCGCTCATGTCTCTTAACTGGGCTAATCCTTGTTATTGGC
CTGGAGGCGATGAGAGGTGGTGAGTGCAGGGCCTGAGGAG
AATTGGTGTCAGCTTGTGAGGCAAATGCCCCTATTATACT
TTTGTCTTTTTGACAGCCTTTTTATTTGGAGAAAGATGAA
TTGAGGCAGAAGATAAGGGGAGAGGGTAAGGAAAGAAGTT
GGCTTCTCTGACAAAGAAGTTCAGGGATTTTGGAGGCTCA
AAGTTCTCAGCCTCATTTATGTCTGTCCATATATCTACAT
TCCACATTTCATGGTTTCCCTTCTTCCTCACAGGACTCAT
AACTTAAGAAGCACAGAGAACAATTAATTGGCACTGCGAT
GTTTATCTGTAATACAGATTTGGGTCTTGGTACTCAGCCA
TACTTACCTCACAACTATTGAGATGAAAGATTCTTCAAAG
CTGTCATGATTCCATACACTGTTTTCACTACATATTCATA
ATTTTAATTGTTTTCCCTTAGGTTTGTACTCTAGAGCATC
ACACAAAAGAATGTTAACTTGGCCCAAATAGAATTCTTTA
TTCCCTTCTTTAAATCATACTTTTTTCTCCAGCTTTCCCT
ACATCATTAGTTATTACTTGTTTCCACTTAATTGGTTAAG
CCAAAAGCTAGGATTTCTCTCCTTTCCTCACTCCGCATAT
CTAATGTTTTAGCAAATACTGCGACTCCATCTATCTTTAA
AATGTGCTCCTATCAGTTGGAGACCATTATTCTAAGTGAA
GTAACTCAGGAATGGAAAACCAAACATCGTATATTCTCAC
TCATCAGTGGGAGCAAAACTATGAGGGTGCAAAGGATGAT
ACAATGGATGATAGATAAGAATGATACTATGTACTGTAGT
AACTCAGGGGAAAGAGTTCTGGGGGTGGTGAGGGATAAAA
GACTGCACTTTGGGTACAGTGTACACTGCTCGGGAGATGG
GTGTACCAAAATCCCAGAAATCACCACTAAAGAACTTATT
CATCTAACCAAACACCACCGGTTCCCCAAAAACCTATTGA
AATTTAAAAAAAATTTAATGTACTCCTATTCATTTCTTTG
CATCAGTTGCTATAACTGCAGACTAAGCCAACCCATCTCT
TGACAGTCTACTAACTGGTCCTCTTGACACCCTACAATTT
ATTCTCCATCAGAATTCTGAGGGATCCTTAAAAACCTAAA
AAAAATTGTATCCCTTTGCTGTTTAAAAACTCTTCATGCC
TTTCTATCATATTTAGAATTAAGAAAATGACCTTTCCATC
TTGTTGAAAAGCCACACGTGCTCCCATCCCTGCTTATTTC
TGTTTTTCTCTCCTGCTGTGCTCCCTAGCTCACTCTGGTA
CAGACACACAGGCCTTTTAAGTCCTTGAGAATGAAAGCTT
ATCCCCATCTTTGGACTTCTGCCTTCCCTGGTCCCTCTAC
CTGGAATGTTCTTCCTTCTGATCTTTGAAGAGCTGGCTCC
TTGTCTTGCAGATTTCAGCAGAAATGTCACTCCTTAGAGA
CCTCAGCATAGCACTTTCCATCACTTAACTCGTCTTTTTT
GGTTAGTTATCCCTTTATCTATTTGCCTGTGTATTTATTA
TCTTTCTCTCCCTTTAGAATATAAGCACAAATCTTGTTCT
GCTTGTTCACCAATACATCTCTACACCTAAAAAATAGCAT
GTAATAGTTTCCCTGCAAGCATTTGTTGAATGAATAAATG
AAGCCTCCATCTGTGAGGGAACTACTTTGGCTCACACGAT
GTCACTAAAGCAAAGCCATGGAATAAATGAACGTTAACTA
AATTGGAGGCAATAAATAAATGAACAAACAAGAAGTCAGC
AATAAAAGGACATATTAAGCCCAATGAAACTGATTTTATA
AAAATACAGAGGTTATTAATGAAAAAGGAAAACCAAGGCT
GAGTGCGGTGGCTCAAGCCTGTAATCCCAGCACTTTGGGA
GGCTGAGGCGGGTGGATCACGAGGTCAAGAGATCGAGACC
ATCCTGGCCAACCTGGTGAAACTCCATCTCTACTAAAAAT
ACAAAAATTAGCTGGGCGTGGTGGTGCACACCTGTAGTTC
CAGCTACTCAGGAGGCTGAGGCAGGAGAATTGCTTGAACC
TGAGAGGCAGAGGTTGCAGTGAGTTGAGATCATACTGCTG
CACTCCAGCCTGGTGACAGAGCGAGACTCTATCTAAAAAA
AAAAAAAAAAAAAAAGAAAACCAAAAATTAATAGGAAATT
ATAGGAAATTAATTTACAAGAGACTGGATATACAAATGAA
AAATGACAAGACTGTCTGTAAAAATGGAACCCTGATTTAC
AATCTGCAGTAACTAGTCGAGGAAGTAAACCTAGTATGTA
CAGTAAACCAATACAGGAAACCAAACAATAAACCTTGTAG
CAATCGGCCCCACATGGCCAGACAGCTTTCCTGATTTTTG
CCTCCATTTCCAACTCAGGATCAGCTGGAAAGCCAAATAT
GCACCCCACTCCAATCACATAAAATGTCCTAATTCTAGTT
AACCTGATTATAATTTTCCCAGGTCAACAGCCTCCAGTCA
GGGCATACTTGAAGTCCTCCCTTTCTTCCACTGTAAAGCT
TTACCACTCCTTTGCCTAAGTTTGAATCTCTTTCTAATGT
GTGTGATGGTGACTGACTCCCTTGCTATAGCAAGCTCAGA
GTAAATAACCTTTGCTTTTACTCATTTGGGTGACCTTTGT
TTATTTCCACCAATTATACCAACATATCTAATACCTGGAT
AATGCAGGATAATGAAGGCATTCAGCATGAATTTTCCAGA
TAATTGTGTATGTGGACCAGACCTCTGGGATTTAAAATGG
ACTTTTGCATTGAATTGCTGTGTATAGAGCCCCATGTAAT
GCTAGAATAGTTTAATGAGGTTGCATTGAATTGTGTGATA
TATATCCCCAGGAGTATTGACTTGATAGATCATTATGCAG
TCACATTTCCTTCTCTCTTTAAAGAAAGAACAGGAGAAAT
GGGGGGAAAGAGGTTGCATTTGAATATAGTATAAAGTTTC
TTTTCTTTGACAAATGTCTACCAAATTAAATATATGTAAT
TATATATGGTTATTTATCTTTAAAGGATGTTTCAGAGACA
GAATTATAAGGGAAACTACCTTTCTGTTGTGGTTGCCTAT
TGGGGTACTGTGAGCAAGAAAGAAATTGCTTTATTCAAAC
CATTAATGAAATGTCACTGTCAATCCACCTCTAACTGCAT
CATGTGCTTTTTATTCTTTGTGTTAAAAATAAAGAAATAA
AGACAGAATATTTCCAGATAACATCTTGTGCCTGTAGAAG
CAAGCTGTGTTTTAACCCCAAGCTTTGTGCTGATTTATTG
CTTATTTATAAAGTTTACTATAAAAAGTCAAACATCTACA
TTTAAGTGCATAAGAAAATATTACCATGAGGAAATTTTTT
GCTTGTCAATCATTATTTCCAGTAACATCTTCCGATTTTC
CCGATGATGTGAATGTTTTCCCTCCTTCCCTCCTTCCTTT
TTCCTTCTCTTTTTTATTTTTGCTATTGCAAAGAGAGGGC
TGAGTTTCTTCCTAACTAACCTTTTCTATCTGTGGCATTG
TGCTTTCTTATTCAGTTCCATGATATGTATATGCTGATCC
CAAACTTAGAAAAGAGATATTCTTAAGAAACCCTAATGGG
TTAATATTGAACCCCAACTCATGGCATGGTCCTAAAACAG
AAGACCTGGAGTAATTTGTGGTGTACTTAATAAACATTTC
CTGGGTTTCATGTATCAACACATGCTTGGCTAAGCTAGGA
CATGCTGAAGGTATAGTCAACTGAATCCTTGATACTAAAG
ATACGGTGTTTCCCCTGGATAGCTCCATGTCAGAGCAGAC
ACACTTGACTCTGACCTGGCTCCCTCAAATTCCTCAGCTC
CCGAGGAAACACTTTGGCAAAATGAAAACCAGGTAGCTAG
TGCTTTTTGAAAGCAGTTGTATTGCTGGGGCGATGAGATT
GCCTGCTGCTTATGAGGACATTGACTCAAAGTTTTGAGGT
TGGCTTTTGGACACTATTGGTTCAGGGTGGATTGACCTGC
CTATTCTAGGAAAAAGGATGATGCTGGAGGAAACATTGAG
TTGAGAACAAGACAGGGTCACCTGTGGCATCTTTCTTGTA
AACTTTTGTTTATTCTATGACATTAGAGGAAAAGATATTG
TCAAGGATATGCCTTGACCTCTAGATTCAGAAGTAGAGAG
GAAATTGTTGTCAGTAGACCTGGCAGTATTCCCCTTAGAA
GGCACAGTGAACTGACTGGGAGATGTGCATGAATGGAATA
CAGTCACTTGTGGGACTGCTGGGCTTAGAGTCTCTTTGTT
ACCAAATTTAGCTTTGTCTGGCAAGACTTCGAGTTGCCTT
CAGCATGTTTAGAAACTCCAATAGCAGCACCTAAGTCTAA
GGAAATTAGCAAATTTTGGAAATTCATTACCAATGGCACT
GAGGTATTTTGAGTCTTTTTTAAACTGACTCACTCCACAA
ACAGGAACAGAACTAGATAACGTGTGTCGAATACTTACCA
TGTGCAGGCACAGTGCAAAAAGCGTTTGTACATTATTTCT
TTTAGTCTTCCATACAACTTAATGAAGTAGATACATGTAA
CCTTCCTCTTTTCTAAAAAATGAAACTGAGATCTGGAAAG
CTTATGTCCAACCCAGAAAGTGTGAGGTACAGAAGAAATG
TAGAATTTCTCATCTACAAACCTATGACAGGAGTTTCTAT
GCTATCCAGAAGAAATAAAACTCACCAACCCATCCCTCTC
TCCTTCTTTTGTCCTTGCTTATCCAAAGCAACTTCCTCTA
GTCAAGGAAGAAATGAGATAATTTCTTGACTTTCTGGATG
GGACTAAATCAAAACAGAGTCCACATCAAATTTGTCATTG
GGGTCTAAGTTTAGTCTTTGCTATGGTTTGAATGTGTCCT
CCAAATGTTATGTGTTTGAAACTTAATCCCCATTGCAACA
GTGTTGAGATGGGAGGATCTTTAAAAGATGATTAGATAAT
CTTTTAAAGGCATTGGGTTCATGCTGTTATTGTGGGACTG
AGTTCCTGATAAAAGGGTGAGCTTAGCCCCCTTCCTCTCT
CTCTCTCTTCTTACTTCGTGTGTGTGCACTTGAGCTTCCT
TACCCTTTCACCTTCTGTCATGGGATGACAGAGCAAGAAG
GCCCTCACAAGATGCCACCCCTTAGCCTTCCCTCTCTGTT
CTTTATGAATTATTCAGTCTCAGGTCTTCTGTTTTAGCAG
CAAAAACAGACTAAGACAGTAGATATGCCCTCATACATGT
CTCAGTTCTTAGATTTTGGACTGACATATTTTTCTTTCAA
GATCAAATGATAAAAATGCCAGGCCCGCCACCCACTTTAT
GTTCCTTTTTTTCCCAATCCCCAAGTCATTTTGCCTAGTG
CTTTTTAACTGTACAGTCATGTGGTGATGCATTTGCTTCC
CGTTTTATTTATTTTCCTAATGTATTATGTGCTGCCTGCT
TCATGTTCACTCTTCACCAGTCCTTGTCTTCATAGCTCTT
TATCCCCAATCCCAATTTTGGAATGATCATCTGTAGCCAT
TAACTGACTTAACAAATCTTTCTGTCAGTGAGATATTTTA
TGGAAATTGAAAATTAATTAATGTTTATCTCAGTGGCTAA
TCACATAAGATCTACTGCCTTCCTATCTCAGGTTCTAAAA
TAATGATTGCCCATGAATTGAGCAAGGAAGATCTTGATAA
GTCCTGACAGGACACAAGCTGAGATGAGAGGGAATGGTTA
AGCTTCAGCCTCTTCTGCTAATGAGATCCAGGGGGGTATA
ATAGCTGAAAGTTTCTAAGAAAAAATGGCCTCACCACTTG
AGCAGTTAGTTACCAAGACACATGGGCTGTATCTACACAC
ACAAACATACACAGTCACAGAGACAATTATGAAATGCCAA
AAAGTTGTTGGCTTCAATGTTTAAAAATAGTCTTTTTGTT
AAAAGAAATTAACCATTTATTCTATCATCTATTTATTCAT
TCATTTGGAAAACATTTATTTATTAATCATCATATGCAAT
TTTCATTTGTCAGATACCGGGGAAACAAAAGTGCTTAAGA
CATGGTCCCTGTGTCATTTAATTTAAGGGCAGTACACAAT
GTACACAGCTGAGTGAGGCAAATACATTGAAATTTAACTT
TTATTACTATTAAATTAATATTATTAATTATTATTAACTT
TTATTAATACTAAATCCATCAAGTCATAGTAATAATCTTA
ACAAAGTAGATACAGTTAACACTCTATAAATGTAAACTTC
TTGGGGATAAGAAGGGTTTCTCATTTATTTTTGCATCTTC
CAGAACCTGGTATTAGTTGAAAAAATACATTCTGATTGTC
TATTACTTGACACATAATAGGCGATTCATAAGTATTTGTG
AAATTAATAAGTGTTGTATTGTTTAAATATTAAAACAAAT
GTTCAGTATTTAATTGGTTGGTGTAAAAGCCCAGATGTGC
ATAGGCATTGTAAGTTCTATTTCAAACAAGGTTTCTTTTA
GTTATAGTGAATTTATGTAAGCCTAGCTGAAATAAGAAAC
CCAGGGTGGCTTGAGTGGGAACATGTCGGGATCTCAGGAG
ATCTGGACACAGAAATTCCCCAGGTGCTCCGGTTTCCTTG
CTTCTCTGCTTCTTGTTTCACCCCCTCTTTCTCCCTCTCT
CTCTCCCCTCTGTCTCCATCCCTTTCCCTGGCCATCTTTA
TGTGCCTTGCTCTATGATCTGTTTTGTATGTCCTCAGTTT
AGTTAAATACATTGGAGCAAATGACCAGCCTCTCTATCCC
AACTCCAGATTCTCAGGGGAAAGAATCCGATTGGTTCATT
TTTGATCAATCCACTCATGGTCAAATCATCTTCCACTCAT
GGTCAAATCATCTTCCACTCATGGTCAAATCATCCATAGC
TGCAGATGGGGAAAGAGAGGGTGTGTAGTCCAAACCTGAC
CAACTGGACTCACACTTGTTATATGTATGACGTTCTCAAA
GAAGAGGCATATGGTCCTGGAGGAGCCCTGTAAATCTGTC
TAATAAAAGACCCCTCTCCAATGTCCCTTGGAACTTCTAC
CTGTTGCCACCCTACTCCATCTTTACAGAATCTGTATGGC
TTGCCCTAGTAGGGGATTTTGTCAGACACAAGAGTTGTGT
GAGTTAAATTTTAGTAACTGGCACATGAGATTTGGATTCT
GCAGGGAAGAATTTATTTAAAGTGTTCTGTGGTGAATACT
TTGCATTTAAAAACAGCATTCTTTTTTATGTTCTCTAAGT
GAAGATTTTTACTGTTTAGAAATTCTTAGAGCAAGACCAC
TAATATTATTTCCATAATACTCCCTTTCTGCACCTTTTCC
CTGATATAAGCAAATACAGAATTTGAATGGATTACTTAGG
AGAAATAACACTAGGTGGCTAGTGTTTCCACTCAATAGAA
AATATTTTTACAAACTCATAGAGCCAGGTGGGACCTTATG
GACCATGGAATTCCAAACCTTTCACTTCACATACAAAAAG
CATGATGCTTAGAACACAAAAATGATTTGCCCAAGATCAC
AAAGATACATAGTGGGCCTTATTTAAAAGACATATATTTT
TGTATTTATTTTGATTATTACTAAGTAATTTCTTTGTAAC
CTAAGGGATGTTTTTGTAATAAAAGCGTTAATGCAGAGAA
TTTTGTATAGCTTTTTTTTAAAACTTATTTTAATTACAGG
ACTTGGAGACTGTTTTGCCTTAAGTTTCTCTCAGAAACAA
TACATGTTGACAATAATTTTTCCAGCAAAGAGGCAGGGAA
AGCCAGCATCTGGTTTTAAATATTGTTAGCACAGTGGAAT
GAAGGCCCTGGTGAATTTACAGAGACCTTCACTGTTACAC
AATCCAAAGGGGCCTTTGGAATATATATATTTTTCCATCT
CTTTTGGTGACTAATCAAGAGACAGACATTTTCCAAGAAA
CCATCTTGGTTTTAGACAACAGTTTTTAAATTTGCAAGGA
ACTCAAGGACTATTTGGCAAGGGAAGTTCAGCTTTGGGTT
GTCTGTAAAATTACTGCTTGTTGTTTTTCATATTTTTGTG
TGAACGTTATTTCTGAGTCCAAAGTCTTTTTCCTTTTTTG
GTCAGCAAATTTCACTTTCTTCCTTATGCTCTAGCAGAGC
ATTTGTTTCCAGATAATGTCAAGGAAAATGGCCAGGAAGC
AAATATCACAAGTATAACAGCTTAGTGGTGGAAGTTTTAT
TACATTTTCCTTAACATGGCCCAGATGAAAAGCAACATCA
AGATGCTTCAAATTTTCTTTGGCTCAAAATTCTTGTCTTG
CTAGAATATAGCAGCAAAAAGAAAAATCATGGGCTCAGGT
TACAGGCAGAAAAATGTTTGATTCCCAGCCTACACTTAGT
TTTGTTCATCTGCACCTGCAGATGCTTTGGTTCTCTGACT
CCTCCACCAACAAGAGCCAATCTCCCATTTCTGCTGCCAG
TACTTGAAGCTGTCTGATGCTGCTGTCACCACTAGGGCAC
TACTTTTCTGCTGCTGGTGCTCCCGTAGCTGCCGTTATTA
CTCTAAGAGCCATTTCTGCTACAAACAAAAAGAAAATTTT
CCTCTAAGGGCAACATCTCTCTCAGCCTCAACATCAACAT
TTTGTTTACTTTTCCATGAGTAGGATGCTTCTTTTCTTCA
TCAATTAAAGCATAGTACTACGTTTTCTTTTGGGGGGATA
TACACCCTTGTATCATTGTCTCACTCAGCATATCCTTTAG
TGACCTTGAATCAGCTGCCTGAAATGGTTCATTTATCTTC
CAGCATTCTCATACTTCAGGGCTATTGCTTTGAATTCCAA
GGCACCCTCCTCTCCCCACCCATGGCAATAAGGTAAGCAT
CACCTGCATTCTTTTTGTTGAGAAGTCCTTAAGCCCCAGA
TGTATTTTTTGTCTTTTTAGGTGGACCAGAAAATCACACA
AGAAACAAGACTTTGCTATTCTGGTGTGATGCCTAAAAGT
TTCCGTACTAGGTAAGCAGATTAGACTCTGATCACAAAAT
TCTGGAGGTTCTGTGACTTCGGTAGATTTGGAAAGGCCAT
TGTAGAAGAGAGAGCTGTAGGATATGGGTCATAATAAGTG
GTTTACCATTCCTAACTCATTTTCCTCTTTAAATTGAATG
TAAACTAATTTTTTATGTAAGCAATGTTTGCTTTGGGTAG
CTCCTGCCTCCTTTTTTGGATTTTGCCCATCGCCTGCTGT
CCAATGTTTTGTTTAAACGATGCCAAACATTTGGATGGTT
AGCTGGATTGTTCAGTTTTTCACCCAGATGTTTGCAATCC
TGTGGACATTGTCAAAGATTTGTTTATTATTATCCAGCAT
GTAATCACACTGTGTCTGAATAATCTTCATCTTCCAGATG
AAAACTGAAAAAGTCAGTCAGTCATCCAGATGTCTCCAAA
TGTCTGGGTGTTTGTCATTGCCAATGAACATCTGGATGGC
TGCTTTTTTAATAGTTTTAATTCATGTCTCTGGCATAGAT
ACAGTCTTGGGTTGAGTTGCTCCGGATACAGCACAATAAA
TAGCCTTAGTGCTGATGGGTAGATATTTAACAGAGATACA
TTCGCAGGGTTCCAGCGGTTAGAATTCCAGTCATTGGCTT
GTGCAATTGGAAAATCATCACCACCGGAGAAAGTCTCCAA
GAGAAACGGCATGGTGACCCTTCAGGGTTCTGTCTAGAGG
GCTGTCAGCATTGGGGTGGGGTGGGGGGCGGTTAGGAAGT
TGTGTGTCATCAACATTTATGTAGAGTGCCTCTAGGGCTG
AAAATACAACTCAGAGAAAAAATGAAGAATCTCGGCACCA
TTTACAGCCCCAAACATAAAGCATGAAAATAACCACCCAT
CATAAATATCTAAATAAATCTCAGGAAAATTATTTGTTTT
TTTGGACAACTATAAAATGAAAGAGCTGGATTGGATATCA
CTAAGTTCTTCTCCAGTTTCAGCAGTTTATCATTCTATAA
AACCTATAAGCCCTTTCAATAAAGGAAGCAGGCATACAGG
AACCAGAGTGGCCCGGTGGTTAAGAGCAGACAAACTTCAG
AGTCAGAAACACCTGCTTCACATCCTGGTGCTGTTTCTCA
TTAGCTCCATGAATCCAGGCAAACTCCCAGTTTTGAACCG
TGCTTTCCTTGCCTGAGAAGTGTAACGATTTGGATCATTG
TGGTGAGGACTAAATGAGACAATGTTTTCAAAGAACATAC
AAAGTCTGGTGTACCATAAAGCAATAGGAAAATAAGTTCA
ATGTAAAGTTAAGATTAATTTTTTAATTAATGTGTAGAGT
GAATCTGTAATTCAGAAGAGAGGCCAGGCTAGATTTATGA
ACTTGAGTCATACGAAAAAGATAGGAAAAGAAAGAGCAGA
CATGGAGATCAAAGCCTGAGGCATTCCAGTATGAAAGGTC
TGGTGGAAAAAGATCAGTCCGTGAAGCAGGGGCAAACCAG
GAAGGTGTGGTGTTCTGAAAGCCAGCAGAGGAGATAGCTT
TCAACTAACAACTTGGTGATGTGAGATGGAGAAATGTATT
AGAGTTAGCATCATAGATGTTGTCTTAGTCTGGATTTCTT
AGCAGCAAACTCAGGAATAAGAATTCAAGTAGAGGGAGTG
GGAAACAGACAAGAAAGACAAGGCAGGTGGTAAAAGGTGT
GTCATCAGGCAGCTACCAGTGTGGGTAACTGATGTTGGAT
ATCACTGGGAAAACTCTGGAAGCTGGTGCAAAATCCATTT
CTCAGAGCGTCACCTCAAACGACGGGCATCATTTATTCAT
TAAACCCAGGCAATCATCTGTTGAGGTCTTCTCCTGGGGT
GAGGAGAAGACATTGTTTTGTTGGCATTTCTGGTCTACTG
TTCAGAGGTAAAGTGAGCTACAGTGGCAAGAGAGGCCACT
GGGTAAAGAAGTATAGGTGCTGGCATTTGGAAGTTGAGCT
TATGAGCAGTGGAGTAGGAAGAATGTGGAGTTAAGGCAGT
GTTCTTGAGTGAGATGGACAGAAACCAGACTAAAGTGGAA
TGAGGAGTGAATCAAAAGTGAGGAAGTGGAAATGGCACGT
GCTGACAACTTGTTTGAGAAGGCTAAGTGTGCAGAGGAGA
ACATAAACGAGCTATTAGCCAATGTGAGATATGGTTTCAA
GGGGCGGTGCTTTTAAAAATGAGATATTCTTCCTTAGAGT
ATGTTTTATGGGGACATAAATGATCTGACAGAGAAGGAGA
CACTGGTTAGGAGAGAGAGTGAAGAGCTGGAGTAAAATCC
TTGAGAAAAAGAGAAGAGAAAGGGGTTTTGTGCACACACA
GGAGATTGGCTTTCATAGGTGAGGGATGTCTTTTCTATCT
CCATGAGAGCAGAGGTGGAGAAGATGGGTGTAGGCAGGTG
TTCCTATGTATGGTTTCTGTTTTTCTGAACAAATTGTGAG
GCAATGTCATTTGTGAAAGGTGGAAGGCCAAGGTGTGGGA
GGCTCAATGAGATGATGTAAAGTGATCATCTTAGAGAGGG
AAGAACAAGCTCCCCAATATTTTCAGTCTATTATATGAAT
TTTCACTTTGCTTGCTGCCTTAACTGAAATCTGCCTGTCC
CCTGAGGGCATACTTTTTCCTGAAGTCCTATAAAGAGGAG
GCTGTTTTTACCCTCCTTCCCTGAACCCTCAGAACCAGGA
TGGGAACGGAGATCCTACTTGCACCCCATTGCCATTTCCA
GACTACTTATCTGTTTTTCACCTTCAAAACTCTGTTTCTG
TACTCTGAAAGGCCATTTCAAAATTTTGCATCACTCATTC
ATTTTTCCACAGCCTCAGTTCTGCTTTACTTCTTTCAGTG
AAAATTCGAATCCTGTGTTTGTTGTTTGTATCTTAGTTCT
GTTGGAATCATTTCTTATCTCATTTACATCTCTTTGTCTT
GCATTGTTGCTGTTTTTCCCATCCTGTTGTCCTATCATCT
CACCCTGTTCCGTTTTTATTATTTTCTGCTTCTGTCTGAC
AGAGGAAATCCCATCCAGACTGCTATTATAACGATGCCAA
TCAGTTTCTGGACACTTTCTTCTGTGTGCTACAAAAGGTT
GGTTTCAGGTGGATCTTATTCTGGGTCTTCTGGGTACTTT
CTCTTGGTCAGAATTACTTATTTTAGTTTTTCTTTTGTGG
CTTCCTTTTGGTTGATTTCTCCTCAGTAGTCTTTGAAGAA
AGTAGTGTCTTTGTCCACTTTTGTTGTCTGCCGTGAAGGC
ATTGTTTTGGTTCACAACTCATGTGGTAACATACCCACCA
CGGAAGGGACAGTTGATGAGTTTAGCTCTTAATTTATTTC
TCAATTTCTAGGTGAGTTTCAAACAGTGCCCTCTGCTCTA
ATGAGTTTTCAACTTATGTCTACTTGAATATTTTATTTAA
AGTCAATGTGATTCTTTAAAAACTATTATTTATAATATGT
AGGGCTACCAGAGCTTTTTTCATCTCTGCCATCAATGAGC
CTCCCCTTATTTCTGACTTAACTCTTTTCTGGCATTGCAG
CCCCCGTCTGAATAAAAACAATGTGTGTGTGGGTAGGGGT
ATAAGTAGGAGAAGAGATAATGTCCAAAGAAATGATATCT
TCCCATTTTACAGAGCAAGACCAAGGAAGGAGAAGAACAG
CTGTCCAGTTTTGGGCTTGAGTCAGGAGAAGCATGATGAG
AGGGCACAAAACATTTTCTTATCTTTGTTTAGGTGACCTG
TGGCCCAAGGGATGTCAGATTACGCCACAAACTCAAGTCT
GGTCCAGGTTTTCCTCACCCGGATCTGTTGGTGTTCATAT
CAATTCCTCCCCATACCCAGCATGAAGTGGCTTGTCCTTT
TTTTTTTTTTTCAGAATAGCATGAGCTGTCATCTTTCTTC
TGAATCCTCTCTGATATTTAGTAACAATCTGGGTTAGGCT
AACTAGATTCATTTTGGACTAGCAATTTCTATCCTCAAGA
AATGGAAATGTCCTGGGGGCAGCTCAGTATTTCCAAAGAG
GCTGATGATATTGTTGTGTGTGAGTGTTACAGTTGGATGT
ATCTGGGCCCTGGACTTGATTACCTTTTTATAATCATATG
GTCTTCCATCTGTTAAATGGAGCTTCATAAAGTTATACTA
ACTTCATAAGGTTTATAAAAGTGTTTAATAAAATAGTGAT
AAAATTTGATAATATGTGAAACACCTAATCCAGTACATAC
ATGGTGCATAGTAGGGACTCAATAACAGCTTGTTATTATG
ATTCACGGGACACATTGTCAAAGTCCTTGTAACATACCCA
TGTTAAAGAGCTTAGTAAACAGGACCAACTAAGTTATACT
ACTAATAACTAACTTCGTATTGCATCATTATAAAGTTCTT
TTTTAAAGTACGTATTTTTTTGCTGACATCATAAGAACTT
GTGAAGCAAGGAATGTTGGCAGCAACTCAGCCTGCAGAAT
GAGTCTCAAGGAAATAAGGTGAATTATTCTGTATAGCTAG
CTAACTTAGAGCTGAACCTGGAACCCAAGCTCTCTAATTC
TAAAATTTGTGGTTTTCAACACTGCCTCTCCAGTCTTTGA
CAATGCACTGGCAGGGACCAGTACAAACAGCCTAAAGTCC
TGCAAGGACCCTCTGCCCCACTGCCTGCTGGGAAATCAGG
TAAGTATTCCTAATTTTTGTCTTAAGAACCCAGAGAGAAA
CATCTCATGCTACTCTTCATCACATCACTGAACTGAAGCA
CAGCTATGAAAGATGTTTTATCGGGTGTCATTTGTGTTCT
TTGTAAGAAAAGCTTTCTAGTGAACACACTTAAGATACTT
CTATTTGTTCTATTTTTAACAAAAACTGAGCAGCAACCTT
CCCCTGCAGCAACATTGTCACTCAGATCACTTATGACTTG
TTTTTAGACTGAATGTGAATTCAAAAGCATCTGCTTTTGA
CAAATGAACACAAATGAACAACTGCTTTAGCAAAATATTT
CTCGTTTTGGGAAGAGAGCTAAAATTTAAAGTGTATATGC
ACAACTGGGAAAGAATTCTTGGCCTTTTGGACTTCATCTC
TGCCTTTTTAGACAGAAGATGAATGCAAACTATAGCTTTC
ACTTTACTTGGGGTAGGGGTGGGGCAAGAAAAGTCAAAAG
CAAACTTTCTCTCACTAATTTTGATATTTGTTGGAATAGT
ACATGGGAACTAAGAATGATGGATAAATTCTCATGTAGTC
ATCTTCCCTTCCCCATGAATGTTTTCAGGGACTAGGGCTT
TCAGACATGTTTGAGTTATGGGCCTGTAAAAACAGAGTTG
TATTGACATTTTCTTAAAGAAGGGTCCCTACGTTCATTGT
CAAGTAATTCAAAGCCGTTTCAACTTCTCTATTCAGCTTG
GATACGGCCTTCATTTCATTTACCTTTCCAAGACCTGTGA
AAGCTGAGAGCTTCTGTGTGCTGTTACTGTAGCACCACGT
AGAAGGCATAGATGCAGTTATCAACTGTGCCTGGTGAAGA
GAACGTATGCGCAATAGCATGAGAGAGGTAGAAAGCTTTT
CCAAAGAAAATGCATGTAAATAATTAGATAAGAAAATAAA
AACAGAGTAAGAAGAATCAAAACCTAAAAGCTTAACAATA
TTTCACAGGCTTGTGTATATCCCAATCCTTTGCATAGATA
AATAGCTATACACACCATGTAATTCATTCAATCAAAAATA
TTTACTGAACACGTACTATATGTCAGGCACTGTTCTAGGC
ACTGTTCTAAACACTGGAGGTACAGCAATGAACAAAGTGG
CTTTACTATTTTACATTTCCACCAGCAATGTATGACAGCT
CCTGTTTCTCCACATTTTTAAGACTACCGGTTATTATATA
TCTTTTTATTATAACCATCTTCATGTGTGTGAAATGGTAT
CTCATTGTGGTTTTGATTTGCATTTCCCTAATGTCTAATA
CAGTTGAGCATGTTTTCATGTGCTTATTGGCCACTTGTAT
ATCGTTCATAGAGAGGTGCGTATTCTAATTCTTTGCCCAT
TTTTTCAGTTAGGTCATTTGTATTTTTATATTTGGACTGT
AAGAGTTCTTTAGAAATCTTGGGTATGCTAGACTCTTTCA
GATATAATTTGCAAATATTTCCTTCCATTTGATGGGTTAT
ATTTTCACTTTCTTGATGGTGCCCTTTGAAGCAGAAAAGT
TTTTAATTTTGATGAAATTCTAATTTATCTATTTTTTCAT
TATTGCTTTTGGTGTCATATCTAAGATACCATTGCCAAAT
TCAAGGTTATAAAGATTTATATGTTTTCTTCTAAGAGTTG
TATAGTTTTCTCTTACTCTAAAAGTGTTTGATCCATTTTG
AGCTCATTTTTATATGGTGTGACATAGGTTTCTGTGATGG
TTAATTTTATGTGTCAACTTCACTGGGCCAGGAAATGCCT
AGATAGCTGCTTAAACACAATTTCTGGATGTGTCTTTGAG
GTGTTTCTGGAAGAGAATGGCATTTGAATTGGTGGACTGA
GTAAAGCAGATGGCCCTCTCCAATGTGGGTGGGCATCATA
CAATCCACTGAGAGCCTGAATAGGACAAAAAGACAGAGGA
AGGCTGAATTTGCCCTCTGCCTGACTGCTCGAGCTGGGAT
ATCAGTCTTCTCCTGCTCTTGGTGTTCCTGGTTCTCAAGC
ATCTTTCAGGTTCTCAGGCCTCTGAATTGTACCACTGCCT
TTCCTAGGTCTCCAGCTTGCATATGGCTGACCATGGCACT
TCTCAGTCTTCATAATCACATGAGCCAATTCCTTATAATA
ATTTTACATGTAGTTATATCTGTCTGTCTAGTGTGTGTGT
GTGTGTGTGTGTGTGTGTGTGTGTGTGTGTTCTATTGGTT
CTTTTTCTTTGGAGAATTTTGACTATTATAGGGTTCAATT
TCATTATTTTGCATGTAAGTATCCAGATGTCCAAGCACCT
TTTGTAGAAGAGACTGTTTTTTCACTATTGAATGGTATTG
ACACCCTTGTAAAAAATCAGTTGACCATAGATAAATGGGG
TTTTAAAAGATGGACTTTCAATTCTATTTCATCCATATGT
CCAGCCTTATGCCAGCAACATAATGCTTTGATTATTGTAG
CTTTGTAGTAAGTTTGAACTCAAAGAAAGTGTAAGTCATC
TGTTTTTCTTTTCCAAGATTGTTTCAGCTACTAGAGGTCC
CTTGCAATTCTGTATGAATTTTAAGATTACCCTCTTCCAT
TTGTGCAAAAAGGGTCTTTGGAATTGTGATGGGGATTGCA
GTGAATCTGCATGTCAATTTGGAAATTACCATCATTTTAA
TAATATTAAGTTTTGTAATTCATGAACACAGAATGTTTTT
TAATTTGTTTAGATTTTCTTTGCCTTATTTCAATGATATT
TTATAGTTTTCATGAAACTTCTTTTGTTAAATGGATTTCT
CTCATTTTATTCTTTTTGTTACTATTACAATTGTTTTTAA
ATTGTTTGCTGTCATTCTATGGAAAACCAATAGATTTTTG
TGTTTTAATCTTGTATCTTGCAATCTTGCTGAATTTGTTT
ACTAGCAATAGTAGTTTTTTAATTGATTCCTTAGTATTTT
CTATTTACAAAGTTATGTCATTACAAATAGAGAGTGCTAC
TCCTTCCCTGTCAATCAGTATGCCTTTTTTTTCTTTTCTT
GTTTAATTGCTCTGGTTATAACATCCAGTGCAATGCTGAA
TGAAACTGGCAAGAGTAAACATCCTTGTCTTGTTCCTGAT
CTTAGGGTGAAAACAGTCCATGTTTTGCCATGGAAGTGTG
ATGCGAGTTATGTGTTTTTCATTGATGCCTATTATCAGAT
TAATGAAGTTCTCTTCTATTCCTAGCTTGTGATTTTTTTT
TATCATAAAGTGAGTTGGATTTTGTCAAATACTTTTTCTG
CATCAATTGATGTAATCATGTGATTTATGTTCCTTATTTA
GTAGTATGGTGAATTATTGGTTTCTGTATTTGAAACCTAA
CATTGCTAAAATAAATTCTATCTGGTTATCATGTGTAATT
CTTTTAATATTCTTTTGGATTTAGTTTGCTAATATTTTGT
AAAAGATTTTTATGTTTCTATTCATAAGGAATATTGTTTT
ATAGGTTTTTTTCAATCGCCTGTTCTGATTTTGGTATCAG
GATAATACTGCCCTGTAGAATAAGATGGGAACTTTTTCCT
TTTCTATCTTTTGGAAGAGTTTTTGAAGGATAGATGTTAG
CCTTTTTAAATGTTTGATAGAATTCACAGTGAAGCCATCT
TTTCTGGAACCTTCTTTTCTTTTCCTGGTCTTTTATTTTC
CTTTCTTTTCTCTTTTCTTTTCTTTTTTTCTTTTCTTTTC
AAGATGAGGTCTCACTATGTTGCACAGGCTGGCCTCAAAC
TCCTCAGACTAAGCAGTTCTCCCATCTCAGCCTCCTGAGT
AGCAGAGACAACAGGTGAACACCACTATGCTCAGCTTTTG
TCTGGGCTTTTGTTTGTGGTAAGTTATTGTTAGATTATTA
ATTCCAACTTCTTTACTTGTTATAAATCTATTCCAATTTT
CTATTTCTTCTTGAGTTTTTTTGGTAGTTTGTATGTTTCC
AGGAATGTATCCACTTCATCTGAGTTATCTAATTTGTTAG
GGTGTGATTATCCATACACTACTATGGATACAGTTATTTT
TGTTTCTGTTTGGTCAGTAGTAATGTCTCACTGTTCTTGA
TTTTAGTAATTTGAGTCTTCTCTGTTTTTTCCTGGTCAGG
CTAGCTAAAAGATTATTAACTTTCTTGATATTTTTAATGA
ATATTGTGAAAAGTTTTGTTGATTTTCTCTTTTGGTTTTG
TTGATTTTCTCTACTGTTTTTTGACTCTCTTTTTCATTTA
TTTCTCCTCGATCTTTACTATTTTTTTTCTTCTGTTTGCT
TTGGATTTGATTTGTTCTCCTTTTGCTAGTGTTTTAAGGT
GAAAAGTTAGGTTACTGATTTGAGATTTTTCTTCTTTTTA
AATATAGGTGTTTCCAGCTATAAATTGCCCTGTAAGCTGT
ATTTTAGCTGTGATCTACAACTTTTAGTATGTTAAGTTTC
CATTTTCATTCATCTCAAAGTATTTTTTAATTTTCCTTAT
GAGTTCTTCTTTGACTATTTATATTACTATTGGTTACTTA
CAAATATTTTAATTTCCACATATCTGTGTATTCCTCAAAT
TTCTTTCTGTTATTGATTTCTAATTTTATTCCATTGTGTT
CAGTGTACATACTTTGTATATTTCAGTGTTTTAAAATTTA
TTGAGACTTATTTTATGGGCCAATGTGTCATCTGTTTTGG
AGAGTGTTCCATGGGCACTTGAGAAGAATGTGTCTTCTGC
TGTTGTTGAGTGGAATATTTCATAGATGTTTGTTAGCTCT
AATTGGTTCATGGTATTGTTCAAAAATTATATTTCCTTGT
TAATCTATTTGTTATGTCTATTATTGAAAGTGAGGTATTG
ATGTCTCAAACTATTATTTTTGAATTGACTATTTCTCCCT
TCATTTCTGTCAGTTTGCTTCATGTATTTTTGATCTCTGT
TGTTAGGTGCTGCAAAATTTGAGTTAATTTCATGGTTCTA
AAAAAGTTGGTTCTGACAAATCAATTGGCAGTGTTCTCAT
TGTTTTTATGGAGGAGAGAAATTTTGCAGGTCCTTAGTTT
CTATTTTCATTGACATCATCCTTAGATAACAGGTTTTGCT
GGTGAGTTACATGTGGCCTGGGCAGCAAAGAGAGGAGGCA
AAGATGTTGTCAAGATTTTTTATCTGAACAATTATTAATG
TGAAACTGACATTTTCAGATATGGAAAGATCTCCAGGAAG
ATCGTATTTTAAAGGGAGGAAATCAGTTTTGGGCATGTTA
CCTTTTCCTATTAGCTATCCAAGGGGAGATGTCAAGTCTC
ATTCAAGGCACAAGTCTGGAACTGAGTGAAGCCCAGGCTG
CAGGTGTAAAATCACAGGCAAAGACTGTAAGACTCTGCAT
CTCCAGGCTTATACCCATGATCCCACTTAAGAGCCCTCTG
GACTAGTAAAAGTGTTCTAGGTACTGTCCCTCAAACATGC
CAAACACTGTCCTACTCCTCACTTTTGCTCACTTTGCTCT
CTCTGCCTAACAGACTTTCTTATGCCTTGCTTAAAATTGA
CCCTTCTTTTAAAACTCAATTAGCTTTATCACAAGTCTTC
CACCAATGGAGCCTTGTGCTGCCTGTTTCTCTTCTAATTC
TGTTACTTACTGCTTGAGAACTTTCATTTAATGTACTTTT
TACCATGAATACATTTGTTTTCTATAACATTCCTCACCTT
GGCCATATTGTACTTATTTGTTTCTATACCTGATGTCTCA
TGAAACTCTGAGATCCTTGAGACAGGAACTGCTGAAATGT
ATTCATTTTTGTATTTCTAGGTTTCAGCACAGTGTTTAGC
ACATAGCAGGTGTTCAACAAGTATTTCTGAATGAATGTGG
ATGTAGTATGTGCTGGCCCCTATGTTAGGTAATCTTCTGC
TTCAACAAAACACAGTGTATCCAAAACTGAATTTGACTTT
TTACTTCCAACAAATTGCAGCCAATGGCACTATCATTTGC
CCATTACCAAAACCCAAAACCTAGTACTCTCTTTTCACTA
GTGTTTCTCCCACTCCTACCTACCCATGTCTAAGTAATAA
TAGGTCTTTTCAGTTCTTCATCATAAACCTTTCTTCAATC
CACCTACTACTCTCATCCTTAATGTCACTTTCTTCTTCTA
GACTATCGTCTAACCTGAATTATTTTCAGACTTCGTGTGC
TTCCCTGCAATCTCTCCACTCTGCATTCTTAATGATATTC
CTGATGTTGGAAACGTATTGTGATCTCTGCTGCGTGATAC
CCTTTGCTGATCCCAGGGTCATAAGTTAAAATCCAAACTC
TGGGGGGAGGGATAGCATTAGGAGATATACCTAATGTAAA
TGACAAGTTATTGAGTGCAGCACACCAACATGGCACATGT
ATACATATGTAACAAACCTGCACGTTGTGCACATGTACCC
TAGAACTTAAAGTATAACTAAAAAAATCCAAACTCTAACT
ATGGCTGCAAAAATAATTTTTATCTCCAGTATCAGCTCCT
CTATCAGTCCATATATTTTACTATTTATCATCTCCTCTGT
TAATCTATATATTCCATCAGTCTATCTTCTCTACCCTACT
GAACTAGGATACTTTGCATTTGTCAAAAGCATTGTGCCCT
CTCTTTATACCAGGCCTTTGCATATGCTGCAAAACAAAAC
TAAATAAACAAACAATTGCTCTGTATATTCTATTCCTCTT
TACCTAGATAAGGTCTTCTCTTTTCTATGTCTCATCTTAA
ACATAAATTTCCTCTAAGAAGCCTTTCTCTGATCATAGAG
AAGAGGTTAGGAGCCTCTTCTCTGTGTTCTCATAGCTCCT
GGTGCTTAAACTTTGGTAATACTCATTATACTGATTGTAA
TTGCATGAATTGGGCTTTTCTTATGGTTCTTGTGGTTGTG
GTTGTGATTGTGGAAATTTTACCCACTGGGTTATAAACTC
CTTGAGAACAGAACTTCATCATCTGCATTTTCTGAACTTT
GCATTGGATTTAATGCAAGTAAGTTTTCAAGATGTATGCA
AGAGTGTACCAGGTGATTTATTTTATTGAATGAAATACAC
TTAATAGTCATATGGGGTGGGTATTATTGCCTTCCTATTA
TCAATGAAGAACTTGGTGCTCAGTAAGCAAAAGTTGATTT
CCCAAGTTCACAGAACTGATAGGTGATACAACTCAGCTTT
TTACCAAGTCTTTCTGACCTTAAATTTAGTGTTCTTTTTA
ATCAATCAGAGCTATCACCATTACGGCACTTAGCCTATGG
ATTATTGCATTGTTCTTCATCTCTTCCTACAATTGGTTAA
AACGTCCTTAAGGGCATCATCTAAGCCTGAAATTTCTTTC
TGCCTCCCTATTTTCTGACACCAAGCAGTTGCACAATATA
CATTGATTATTTCATGTGAAAACATTAATGATATTTAATG
AATCCATAAATACTAGGGACCATTCATAATTTTTATTAGC
AGCCTTAATCCTCAGACCTTCTACCTAGAACTTTCCTTCT
GCTAAAAACCAAGAGCAGGTAAGGGAGAAAATATGTGGAA
TGTCGATATACATACAAATTTGGATATGGAAAAAGCTTCT
AGAGATTCTGTCAAGTCCTACATTCTCATTTTATGAACAT
GAAAGCTGAAGCCTAAAAAGTTTCAGCAACATATCCTGTG
CTACTGGGGTGATATTTAGCAGAACAGAGAGGGACACATT
GATCTCTTTTCAGTGTCACTATCTGACCACACTGCTGTGT
AACCTCTTTATGCCAGTCATAGGAACGCTAGTAATCAAGG
CAGACTAATGAAGTCGACCCACTGACTCACTGTTGAGGCA
CAAGACCTTGGGTGATTTGGGATAACTGGAAAACTGAATG
TGTCTTTCCTTGTAGATAACAATTTCTCCCCTGGGGAAGG
TAATACCACCATCCCCACTGCAGCATCCCAGTAAGCTGTC
TGGGTTCCTGTGATGGGTGTTCAGTCAGTACATGAGCCTG
GAGTACTCCAGGACATGCCCTGAATACTGTGGATGGGGCT
GCATTTGCATTATCTTCAGAGTTTTTCCAAAGCTGAGCTC
TCTCTTCCATGAGTTACAATACAGGAGGTGTATCAGGCTC
TATACGAAAAGCAGATTATTGAAAGGAAATTACTGGAAAT
AAAAGCTAATTTTCAGGCATTTTGTGTATCCTACAAGGTT
GTTTTTCAAAGAAATTCTGCAGTGCTTTATTTAGTGAATA
AAAGCAGTGGTTAGACTAGAAGTCTTTTAATTTTTTTTTC
ACCTCTAAGATTGTATGAGTATGTTGATAGCATAAATGAT
CACACTTCAATTTCTCTGCATTTAGTAAGCCTCAATTCTT
GTTGGCAATCCTGGAAGGAAATGGGACCAGGATAAATTGG
GCATTTGCTCTCTGCCAAGTACTTCACGTGCATTAGCTAG
TATAATCCCCCTGATATTTTTGTGAGATTAGAGCCTCACT
TTATAGATGAAGCTGCTGAGGTGCAGGGAAATTTTAAGTG
GCTTCCAAGACAGCAGTCAGGCTTGAGAAACCTTGGGTTT
AAACCTTGGTCTGTGTGATGTCCATGCACAGGAAGCTAAC
TTCAAGGTTGTTTTGGTCATTTTTACCTCCTTCATAATTT
GCTTAGAACAAAATACAGTTCCACTTTGGTGAGGTCTGTT
GTCCTGGCACAAAAGTAGAGATGCTGTTGTCTTGAAGGTA
AACTTAAATAGAATTTAGAAACCAGGCTCCACAGACTCCT
TTGTGCCTTTTAGAACAACTGCCTCTTGACCGCCAGTGTC
GTTTTTACGCAGAACATTATGTGGAGCTGCAGTAACTCAC
TTGCTCAGGTCTCTAATGTGAAGTTCTCAAGATAAATAGG
CTTAACTCAGCAATATTTACACATACATAGAGGGATAAAT
ATAAACAGTTTCTTGAAGATGCCACCCTAGATTGAGAAGT
GGGCAAAGCCAGCCAATCAGCTGACCACAAACTGATCCCC
TTTAAAAGCTTCTGTTTTCTAATTGACTTAGCTAATTACT
TTTTATAACCTGGCCTGATTGTGAGCCTACCGTATCAGCA
GAGCCTTAGGAGCAGACATGTGGAGTTACTTCTCCAGAGT
TGTAGTCAGCCAGTTAGTCAACAAGAGTTGATTGGCACCT
ACTATACATCAGGCATTGCTTTAGGGACTGGAGACACAGC
ACTGACAAAATACTTGACAATGAATTGACAATCCAGAGGC
CAAAGACAGGCAACATAAACACATAATATTATACTTTTGC
TTGGGTTCTTTCCCCCTCTTTCTGATGTCCTGCCTATTCA
GAAATGAGATGACAACATCTCCTGGGAAGGAATACTTTTT
CCCCTTCTCCTAGAAATGAATCATGATTGGTCTGGACATT
TCTCTTTAACATTGATTAATTTAGGGCTAGTTAATAACTG
TGACTCAGTTCTGCGATCTTAGGAAGAGTCTGCTTAGCAC
ATTTGATAAAGATTCTCCTCCCTCCTAATAAAATGAAAGG
CTTTCTTTTCTTCTTCCCTTTGGACATGTGTGGATGTAGT
ACTTGGAGCTGCAGCAGCCATCTTATACTCATGAGGTGCA
TCATCAGTGCTGCACTGAAGATGATGCATCAAACAGATGG
AAGAGATGAGGTTTGCAATGATACTGTCAAGCTCTTGAAC
CAACCTTAGAGCCACTGACCTTTAGCATTATTGAGGAGTA
AAATATAATCACTTTCTGCTGGGTATTTCTAACCTGCAGC
CAGAAGTATTCTAACTAATATAGCAAGAACAGTGGACTTT
ATTGTTATTGCAATGGGAAGACAGTGGAGGGTTTTAGGTA
GGAGCACGATACTTTGATTTGTGGTTCAGGTGATTTCTCC
GAATGCCATTTGAAGAGTGGATCAGAGTGGAAGCAGGAGT
GCAGTGAGAAACCTCTTACAGTAGTCCATGATTGAATAGG
GCTGTAAAATGGGGACAAAATGAAATGTTCAGATTTTGGA
TTTACTGTGGAGATAATTTTCATAAGACTTGCTGATAGAT
TGATTTGGATGTGGAGTATAAGGAAAAGAGAAGACTAGAG
GATGCCTCCTGGATTTGAGGCCTGAGAAAATGATAGATAA
TGGTGCTGTTTATGTTGAAGATTTGGAGAGGTGGGGTGTG
GGGTCAATGGTCCTATTTTAGTAAAGTTAATTTTGAGGTG
CTTATTAGATATCCGAGTAGATATATCCAGTAGGCAAATG
TATAGACCAGTCTCGAGCTCAGGGCAGAGGTTTAGATCAA
GATACAGTATAAAGTTTGGAGGCATCAGTGTTAGAAGGGA
CTAGATAAAATCACCTGGGAAGAGTATAGATGAAGAAGAG
AAGAGAACCAAAGACAAAGCCTGGGGACTCTTCAGCGTTA
GGAAATGTGGTAGACGAGGCAGAGAGAGTAAAGGAGAAGG
CAAGCAAAGGAATCTGAGAAGGAGAGGCCAGTGAGGGAGA
AAGTAAACCAGGTAAGGGTGGTGGCACCAAAGCCCATAAC
AAAGTGTTCCTCGAATGAGTGTGGTCAACCATGCCAAGTG
TGGCTAAGAGCAATGAGGGAGGAAAATTGATCATTTGCTT
TAGGAAGACCTAGTCAATGTTTCTCAATCTTTAATAAGCA
TAGAGATCACCTGGGAATTATTAAAATCATATTTGGGAGC
TGGGGAAAGGACTCTGAAATTCTCTGCTCTATTTTATTTT
ATTTTATTTTATTTTTTGAGACAAGGTCTCACTCTGTCAC
CCAGGCTGGAGTGCATTGGCACGATCTCAGCTTACTGTTG
CCTTCACCTTCCAGGTTCAAGCCATCCTCCGACCTCAGCC
TCCCAAGTAACTGGGACAATAGACATGTGCCATCAAGCCT
GGCTAATTTTTTTTTTTTTTTTTTTTTGGTAGAGATAGGG
TCTCACCATGTGGCCCAGGCTGATCTTGAACACCTGAATT
CAAGCAGTCTGCCTGTCTGGTCCTCCCAGTGTTGGGATTA
CAGGCATAAGCCGCCATGCCCAGCCTTCTCTGCTTTTCTA
ACAAGCTGCCAGATAATGCTGAATCTACTTGCCCTTTGAC
CACACTTTGCATATCTCAAAGATCTAGGTTGTTGGTGCCC
TTGACAAGAAGTCAAGTTCCAGTGGAGTAGTGAAAGACAA
AAGTCATACTGGAATGAGTTGGAGAGAGAATGAGAGTTTA
GGGAGTGCAGACTGAAAATGAAAATGTGGACAGTTGTTGA
GGGATCAAAAGATTTCTCTCCCTCTCTCTCTCTCTCTCTC
TTTCTCTCCCCTGGCACTTTAATGTGTTTGTTCGATTTGT
ATCTACGTGTGCCTGCACAAATTCATCCTCCTGGTCATGA
TCCCATGAGGTGATTGCTGTGATTCTTGAGGGAGGATCGG
ATTTTCCCTGTGCACCCCCAGTGCACCAGCCCTGGGGCTA
AATCCTGGAGTGACCCTGGCATTAGACAGGCAGAGCATAG
CGCATATAACCTTCAAGCTGACTTTGTGTGTTTGCCACAC
GACTGAAGGCATCACAGAGCCACTTAGTAGACTACTAATG
ATGACATTCCTTTCCAGAGGCCCTCTAAGCACAGTTATTT
TTGTTACAGGGTATTTTATGAAAAATGCTACATATAAATT
TGACATGCACAAACTATATATTGTTTATAAGACTATCTTA
TAGACTTTTTTTTTAAATAAAGCACATTATACCACTCACA
TTTCCCCAGTTACCAAGACTCTGGTGTCAGACTGCTTAAG
TTAAAAATCCAGTTCTAAATGTTTATTAGCTGTGTAACCT
TGAGCAAATTACTTAATTCTCCTAAATTTCAGTTTCTTCA
TCTTCCAGGGTTAAAAGTACTTAATATCTTTGTTGGGAGG
ATTAAGCAAGCTAATAAATATAAATACTTAGCGCAATAGC
TGGCATATAGTGAAAGCTTTAATTATGTGTCTGTTATTAC
ATCATCTAATGCATAAAGTATGAAATAGTCCAGGAATTGG
ACCTCTAATAAGTTATCAAATTTGATTGACTTTATAATAA
TTTTATGGAATGATCAGAAAAGAAATATTAATGATGGATA
CATTATCATTTTTAGCCTCAAATTGGCAAATGTAAAAACC
AAGTATAATGGCCAAAATACTGCTAAATAGCAAGATAATT
TCCAGTGCTGCTTTATTATATATTTTTTTAAGGTGTTCAT
TCCTGTTTTTTGGCATCCAGAGTCAAAATCAGAATCAGAA
TCCCAGAACTTTAAAGACAAACGATCTTAGAGTCACCTCG
TCTGACTCCTGCTGTATAAACATGGGACCAAGGCTGGTGA
ATTTGGGCAGCTCTCACAAGGTCACGTTACCCATAAAGAA
ATGAAAGAGTTGGAATTTAAATATAGGTCTCTGGATTCTT
TAACCAACGTTCCTGGATCATATGAGTGATGAGATTAGCA
GGGGAAATGTTTTAGGTTAAAGCATACAGAATGTCTTTGT
GGCATCAGCCTGAGGTGTAAAGAGGCAGCTGGCCCACAGC
AGGTACACACAGAGCAGTGTGGGGGTGGGACTGTAAACTC
TTGACATCTGACCTCATCCTTGCAAACATTTTGCCCTTCC
CTGTAGGCTCTGTTCTGATGCCCGTCTTGTCTCTCCAAGT
TTTGTGGTTCCTCCTTCTGGTTTACAAAACATCTCCTTTC
AATCACAGTGACTGCATGGGCCAGTTGTCTGTCTCTTTGG
CATGGTTTCATGACTCTTTTTTTCAAACTCTCTCTTTTTT
TTTAATTTAAAAGCTTTATTACATCATTTAGACTTGAAAG
AAGTCACAATAGTTAACACACTTACATGTGTTCTGTATAC
CACCAACCAAAATGGATTGATTTCAGAATTGTTATTAATA
AAAAATAAACATACTTACAGTGAAAATAAAAGCATGCTAG
CAAGTTTGATAATTAAACTTTTATCTATAATTAGTATGGG
GGAAGTGCCAATCTACAGGATTGCATATAAGACACGGTGT
CATTAAGTTTAAAAAGTTCATAATTGAAGAACTTTGTTGT
AATATATATGATCCATTTCTTACTACGGTTTTTTCCTCCC
CAAACTAAAAGTTTTAACCAATTTATGTAAAAAGCTCCAT
TTTCCCTTTATTGGAGGTAAAAGTAGAAAAAGCTCTAAAC
TCTCCCTAGAACCATCTAAGTAATAGAGCTATTTAATGCT
ACAAATATGACTATAAAACTACAGAAATAAACCATTATAA
AATTTGTGCTCTTTGTCCTCCAAAATGGCACAGGTTCCTA
ATGACACTCGCTCCATGGTGAGTTGGGTGGAATGTCCAGG
GTCCCACAAATGTTTTCTGACCTCAGAAGGTTGAGCCTGG
ACACACGTGACTCACTCAAACCTGTTAAAGACCAAATTAC
CCAGATAAAAATTGTTGAATAAGTCCAACCTAGAACTGCA
AGGTTGGGTTTCATATGAGTGTCTATATCGGTAAACTATA
GCAGGCATGGAAAATAGCCTTCATTTTCATGTGCTAGCTC
CAAATGATTGCTAGTGGCTGCCCAGCCTACTCTGACTAGG
ATACTGGTCTGTGCAGGACCTTATCAGAAAGGAAAGAGTA
TGGAGGACGAAATGAACGAATGCTGTTTAGAAATGCCTGC
CACAGGTCACCAACTGGAGAGTGGTGGCTCCTGGTGGCTT
ATTTTCAATCTCTAAATGGCTAATTGGAGCATTTTCTGGG
ACTTGCTTTGTAGATGTGTCCTTGGAGTGTTGAAGTTCTT
CTCTAATACCCAACTGATACACTTTTACTTATCTACCTTT
AAGGAGATAAAACCATATTTAGAGAATGTGAGAAGATCCA
AGGAAGAGAAGAGGAAGGATTTTAAAATTTGCTGAGGGCT
TATTGAGTCCCATATATTTTCGTGCATGCAATGGTTTTTT
TTAGGTATGAAAAAAATGTCCAAACAGGAGGGAATGATTT
GCCCTGACTCTGAAGCAGAGACTTTGGCAGGGGTCAAACG
TCCCAGCTGTTGGAAGAAGAGGAGCTAGGGGTCAGGGAGC
CTGCAGGCCCTGATATTTTTGGGTCACATTGTCACAGTTA
AGTGTCAGAGAACCAGAAAGGCAACACTGAATAATGAGAG
GAAATAATGGGAAGCTTATTAACATATTTTATAAAAATTA
GTAACTTTGACATTTCCCCACTGTTGTACAGTGCCTCAAG
ATCCCAGGTTCTGCCTTGTGCAAATAAGTGTTTCCCAAAT
CACTCAGCTCCTTGCTCTGGTGGGCAACTCTGGAATCCTT
ATGAGCGGAGACGTCATCCCATGCGAGAACATTCGACAGT
GTTAAAACGCGGGGTCTTGGGAGGCCAAGGCGGGCGGATC
ACGAGGTTAGGAGATGGAGACCATCCTGGCTAACACAGTG
AAACCCCGTCTCTACTAAAAACACAATAAATTAGCCGAGC
ATGGTGGCGGGCGCCTGTAGTCCCAGCTACTCGGGAGGCT
GAGGCAGGAGAAGGGCGTGAACCTGGGAGGCGGAGCTTGC
AGTGAACTGAGATCGCCCTACTGCACTCCAGTCTGGGCGA
CAGAGCAAAACTCCATCTCAAAAACGAACAAACAAACAAA
AAACGTGGGGTGTAGGACTAGTGACTTTGGTGTAGTTTTT
GTTCTGTAACTTTCTGATTTTAAAACACCAGGTAAATTCT
AAAACCTCTAACTTCACTTTATTTTCTCAAAAATGAAAAA
CTCCATTGCATACTTTAAACCTCCATTGTATACTTTAAAG
GTTGCGGTTACTTTGTACTAAAAGTGCTAACAGCCTCTTC
AAAATATGTTTATGGCTGGAGGATGAAACTTAGCTTTACT
GACTAGTTAACTCACGGCTTATTCTCTTTCGGATACAAAT
GAGGTCATTTCAACTTCATAATATAAATTTCACTGGCACC
TGTTTGTGGAGGATCTTATGCTAAGTAACCACACAAGCAC
ATACGCACATGCAAGTGCACTCATATACATGCATACATAC
ATTTCTGGTAGCCCACTAGAGAGAGCTCACATGCATCCAG
GAGTAAATCCCCAGCTGCCCTGTGGAGTTCCTGGGTATCA
CTGCTCTCTCTGCCTCCGGCAAGTGTCCCCGGCTTCCCCA
GGCAGAGCTGATGTTCTCTCCACACCCAGAAAGTGCTGCC
ACCTCTGTTGGCACTGTCGCCATCACCAGTGAGGCCATTC
AGTCCTTGCTGAATGCTACCATCTCTTGCCATTGGTTTTG
CTGCATCCTAGAAGGTACAGCAAGCTCCTGCCAGCCACTG
CTGTCTTCCATGTGTCACCACTGTGGTTTCTCCCATCTCC
TAAAAGACCCTGAAATCTGCTGGGAATGACAACTGAGCTC
TTAAGGTAACCTATCTGCACTTTGTTTCTTGGTTAAACGG
GGGATGCTGTCTCCCTGTTTTTTGGCCTTCCAATGTGTGA
GAGGAACCCTAAAGTAGTTAGCTTATCCCCCCAAAACTTA
CCCACCATTTAATTACACATGTTTGATCTTTTGGTTTTTA
TTTACAGCACTGTCTCGGACTGGGTCCTAGACATGAGTCC
ACGTGACTGGGTTAAGGATAAATTTGATTTCAGGGACCAG
AATCACTCTTCTCCAACAACCTTTGGCTTGATACTGGGTT
TCGCAGAAGTTGCTAACAGTTCCCGAGAACTTTTTACCTC
TTTTTTTTCCTATAGTAACAGATCCCCTCTCCCCCTGCCC
CAGTTAGGTTGCTGGACAGACGTCATACAGCTAGAAACTG
CATTTCCTGAGGATTCTTGTAATGAAATTTGACAATATGA
CCAAGTTTAGGTCAAAGGTTTCAAGCAGGACTGAAATACA
TTTTAATGGTTCTGTTGAGGACCTAGGAGAAAGATATCTA
TCCTAAGGGAAGGAGGCTGCCATGACCCAGTATTTTAGTT
TAAATGCAGACTGTGCTGATGTAACAAAGAGACTCAAAAA
TACACAATAGTATAAGATACATGCTTATGTTGGCTTGAAA
TGGTGACTGGATCCTAAAGAATTAGACGGGGGCTTCTCCA
TGTTTTTTTGCCCTTTGTGCAGGTTGGAAAAGAAAAAATA
ATCCAACATGGTAGTTATTTTTTGACTATGCACTACAGGG
TGGCAGAGCTATTCAGTGGAAGAGACCTGGATATTTCAGT
GACCTCATGGAGCGTGGCTAGTTTGTTACCCTGGACTGTC
CATTTCTGGGCTGTTTCTCTTTAATTCACACTATTGTATT
TTTTGTTTGTTTGTTTTCTTTGTTATAGCAGCATAGCCTG
TACTTTTGTTGGTCTTATACTTGGTTCTTTATTTCCTTAG
GATGAGCTTTCTTCTAGGAGGCTTCTTAGGAAACATGAAA
ATGATCTTCTAATGGACCATTTTACTAACTCACTCAACAT
ACCCAGACATGTCTCTAAACAGAGCAGAGATTCAAGATGT
GCTCCCTGCTCCATTTTTGGGGTAAGCTTCTTCCAATTAC
TATCACAAAATTTGTTGTGGCTGTTGTTCACTAAGCTTGA
GAAAATTTCCTATCTATATCTGCAAATCTATTTTTCAAAA
GGCTAGAAAATGTGTACCTTTAGGAATTATTTTATGTACT
CTCTGACCTGTTGCCTAGGGCAGCTGTCAAGAAAAGACTT
GAATTTTATGGAAATTACCAAAAGAAGAGTTTGTGCAGAG
GATAACTGTGGTGGCTTTAACACAGGATCTTTTGGTGCCA
GCTTTTTTTGAAGCCACCAAGGCTATGAAATGTGCAAAAG
AGCCTAGATGAAGTAGTTCTCTGAGCTGCAGCCCTCCCAG
GTGTTGTGTACATGACTGCAGGGAAGGGGAGCCTTTTCAT
TGTTGACGTGGAGAAAGATATAACGCAATCCGCCATGTTC
AGGGGATGTGTGCATGTTAATTGAGTAATTTCTAGCCCAC
ATGTTCCGGAAAGCAGAACTTTCCATGAAACTCTCTGGGG
GGTGAGGCATAAAAGAGTACACATTGGGTGCAGTGTACAC
TTCTCAGGTGATGGATACACCAAAATGTCAGAAGTCACCA
CTAAAAAACTTATTCTTGTAACCAAACACCACCTGTTCTC
CCAAAAACCTGTTGAAATAAAATAAGAAAAAACGAAGAAA
AGACAAAACAAAATGACCATTAATATTTGAGTAGAGCTTA
TTCATTGATATTTTCATTGTCAGAACCCTTTGAGGTCTAT
ACTATGATTGCCACCAACTTAAGGATGCAGAATCAGAAAC
ACACAGGAAAGAAGTCAAATACCTTTCCCAAGTCAGAGAG
AGTATATGGCCTGAAAAAGAACCACATCCAAACTTCATTT
CAAATTCCCTGCTCCTACTGGTACTCAACATGATCTCATT
CTTGTTGCACCCCTCTCATCTTCCTCCTTATTTCTAAAAA
TGATTTGAAATCAGGATGATTATTGCTGATCCTGAAAAAG
AAAGCAATTGCAAATAGATGCTTTTAAGTCGTGTTACATA
GCAGAATGGAAGAGTAAAATGTAGTAAGTTCACCTAAGGG
AAACATGCAGCAGTTAAACAATTAATATAGCAACATAGCA
AGATTTGAACCATGCCATTGAGTGAAAAAAATGAGAGACA
AGGTGAGTTCTATAGCATGATACCAGATATAGAAGTTCAG
CAAACAAATACAAAAAACAATGTTGGTACCAAATTCCTAT
TGGAGCATATCTAGATAAAACATAATAGAGGAGATACCTG
GGGAGGGCAGCAGGAGGAGAATGGAGATGTTGACAAGACC
CTGTCATGAACGAATGAGTATGGCTAAACCTCTTTGCACT
TCAAATTCTGAAGGGAAAAGATGCATAACAACATTGTTTC
AAGACCAGGGATGGATCAACAGAACAAGTGAGTCAGGAAG
CCACTGACTTGGCCAGATAAACCTCAGAGTCCCTTTTAAT
GTTACCTTTTTGTGTCCAGTGATTTTAATTCATTAGTTCA
TGCAATATTTATGTAATGCTTACCATATACATGGCAATAT
TCTCAGTGCCTGGGTACCTCAAAAAGCAAATCAGAATGAC
CCTTTGCCATTGTGGAGATTATAATCTAGTGAGAGGAGAC
AGATAACAAGCAGTAAACATAAAATTATGGTATATGAAAA
AGGTGATAAATTCTAAAGGCAAAAAAATACAGGCAGAGGA
AGATATTAGGAGTGCAGAGGAAGAGTGCCAGGGTGCAATT
TATGATGGGGTGCTCGGGAGAGGACTTATTTTTAAAGGTG
GTATTTGAGCAAATACTTGAAAAAGTAGGACACTCTATAT
GAATAATTGGGAGAAGAATATTTCAGGGGGAGGTTTCAGC
CATGCAAAGTCCCAAGGCAAAGAAGGATATGCCTGGCATG
TTCAAGGTATATACTATGATTGCCCCCAACTTAAGGACGC
AGCATCAGAAACACACAGGAGTGAGTTCACATACCTTTCC
CAATTCACAGAGAGAGTACATGGCCTGAAGAAGCACCACA
TCTAAATTTCATTTCAAAGGAGGTCTGTGAAGGAGGTCTG
GGAATTTGGGGTTTTATCTGAGTCCGATAGGAGCCATCAG
AGGGTTTTGAACAGAGAGGTAACATCACATGATTTACATT
TTAAAAGGATCATTCTGACTGCTGTGTGAAACATAGCCTG
GCAGATATGAAAGGAGGAAGACTAGTAGGAGGCAATTGAA
GTGTCCAGGTGAGAGCTAGTTTAGACAAGAGTAGTAGCAG
TGGAGATGTTAAGAGGTGGTCGCATTCTGAATGTTGTTTT
GAAAGTGCAGTAGACCACCCCTTGTCCATGAGGCTATGTT
TCAAGATGCCCCAGTTGATGAGAGAAACCACAGATAGTAC
TGAACCCTAGGTACACTATGATTTTTCCCACTCATACATA
CCTATGGTAAAGTTTAATTTGTAAGTTAGGTACAGTAAGA
TATTAGTAATAGCAACTAATAATAAAAGAGAACAACTAAG
GAAAATCAGGGTTATTTGAACATGGCACTGTGATACTGTG
ACAACCAATCTACTGGCAGCTACTAAGTGACTAAGGGCAG
CATGGACAAGGTGGGTGTGCTGGACAAAAGGATGATTCAC
ATCCCTGGTGGGGTAGAGTGGACTGGTGCAAGGTTTCATC
ACTACTACTCAGGATGCACTACTCAGGATGGTGCACAAAT
GGAAACTCAGGAATTCTTTATTTATATAATTTTTTATTTA
ATATTTTTGGATCGAGGTTGACCACGGGTAACTGAAACCA
CAGAGAACCAAACCATAGCTACGGGGAACTATGGTAAACA
CAACATGAGGTCCCAATGGATTGGATGTGGGTGTGGGAGA
AGAGAGGAGCCAGGGATGATGTTTTCAGTTGAACAACCGT
AAGGAGGGAGTTGCCATGCCTGAAATGGGAGAGAAGACTG
CAGGTTGCATAGATTTGGCTGGGGAGGGGCTGGGGCCGGG
GTGGAGCTCACAGGTTAAGCTTTGGATGCGTTAAGTTGAG
ATGTCTGTTACACATTCAAGTAGAGATGTCAAATAGGCAA
TAGATTTATGATTCTGGAATTCAAGTAAGAGGTATAAAGA
TAAAAAGAGTTTGAAGAAATGAAACATTTCCAAGTCTTGC
ACTAAGAATGCCATACATGATATATATTAAGGATTTTGTG
TCTGTTAATCCTCAGGATTTTGTATCTGGAGTGTGTACAG
TAATCACAAATGTCATTGTCACCACCATGACTAAATCCCT
GCTGTGTTAAAGGTACGTTGGGAAGTTTTCTGAGCATTTG
AGTGTATGCCTGTGTTTTGGGCCTGCTCTGATGTACAACA
GAGACCTATTTAGATTGCTCTCAGCAGACTGAGTAAGTTC
GGGCAGAATGGATGATGGTATGTAGCCCAGTGGCTGTCAC
ATACTGGCATCCCAAGATAAAAAAAAGTCATAGTAGGAAA
TAATTTAAAGTCAGTTCCTCAGGTATGCAGAAATACAATT
CACATTTTGCAACATTCAGTTGTATTTTTAGCTCCCAATT
CACCTGAGGCCTGAAAAACAGTCTTAGTCCACTTACAGTA
GATTCAGACACTTTTGGTTTAAAGTCAGTAAACTCTAGGT
TTTCTCTTGTGCTTTCTTTCTGGGACAGCCTATATGTTCT
GGCGTGCATAGTCACATTGGGGTGGAGACAAGTATCTGGT
GGGAATCTGTAACTGTCCATGTGCAGAGATGTGCATTGCT
ACATCTCTGTCTTTTTTCTTTTTTTTGGAGGCAGAGTCTC
GCTCTGTCACCCAGGCTGGAGTGCAGTGGCGCAATCTCAG
CTCACTGCAAACTCTGCCTCCCGGGTTTGCGCCATTCTCC
TGCCTCAGCCTCCTGAGTAGCTGGGACTAAAGGCGCCTGC
CACTACACCTGGCTAATTTTTTGTATTTTTAATAGAGACA
GCATTTCACCACATTAGCCAGGATGGTCTCGATCTCCTGA
CCTCGTGATCCGCCCGCCACAGCCTCCCAAAGTGCTGGGA
TTACAGGTGTGAACCACTGCGCCCGGCCGCTACATCTCCT
TCTTGATTGTCATCCTAGGTTCTCACAGGCCTCCGCTGGG
ATCTCTGCATCCACATCTGGTCTTCTGTCCGCAAGCTTTT
CTACTGTGGGATTTTCTTGTCAAGACTGTGACACTCCTTC
AGGTGCACTGGTTCTTTCTCTTTCCCCGACTCCCTCCATC
CCTCTCTTCCTCCCTCTATTGGTTCCTCAACTCTTGCCTC
TTGGCTTAATCGGAAGTGATGAGGGAGAGTAGATAGAGGA
AAGCTTGACTGCTCTTTCAGCAACTCTGGGGGCCCAGGAA
ACATGCGGTGGGCTGTCCCTTTCTTCTCCAACATTTTTTG
TGGCCTGCTTGCTCTATGTCTGCTGTTTGACACCTTGAAA
GTATAAGAAGCCACTCTGGGTGATGCCCAACTCCTCCCTC
CCTGCTTTATAGGAAGCAGAACATGGTTTCTATCATCTCC
TCCTGGTCTTCAGTTTAACAGGAATATCATGCATTTCCCA
GCAATGTCAATCCCCAGGACACAGTCCAAAATTAGTAGGC
AATAGGGCCCATTCTCAGAAACTCAAACTAGGATCTTTCT
TGTTTCCTTTCCTATTGTTTTTCGACTTGTCAGCTCAGAG
ATTTTGTTTTTCATTTCCCTCTATATGGTAGGAAATGGGC
TAGACAATTATTTTTCTAAGCCTATAATTTATGCCAGGAC
TGAAGCGTCTTTTGTTTCTTCTCTCTTTCTTGCTGTGGCT
ACACTTCCTGGGTGGGGTAGAAACCATGGGGTAAATCAAA
TGGATAAGGTGGAGAAGGGCAATACAAAGAAGAGGAAAGC
AAAGACATTTTGGAGACAAATTTATGGATCTTCCCAACAT
CATTCAGCCACAGAATCTCTGGAGATCTGTGCTCAAATTT
CAGTTTCACTGCTTCACCTCCAGGCTCCAGCTCAACCCTG
CTCCAGACCTGGGCTTCTGACGTAAGAGAAGCAAAGTACA
AGATGCATCAGACAGTGCACCCATCTGCAGGTCATCACCA
GCCCCCAGGAAACCCAGGCAGGGCACCTCCTTCAAAATTT
TAGTTTTCCTATTTATCAGACAGGCATGTGTATCTCAAGC
ATACACACATATGTTGGGGAGCATATGAGATGATGAGACT
GTGGGGAAGGAAGTGGTGATCAGAGATAACTAAAAGAGCT
CTGAACTCTTAATCAAAGGCTCTGAGGCCAAAAACCTGCT
ATGTGACTTTTTTCCACTCATTGACCCTCCTCTTCCTCAG
TACCCTTTTCTGAACTATGAAGGGGGATAGTAGGCTCCCT
TATCCACTTACTGGTTCAGTCATAAATTCAACATTTACTG
GGCATCCCTGTGTTCTATGCATTGTGCTAAGTGCTCTGTC
ACTATTGCAATGACTGCAGTTTCTTATAGTATCACTTCTG
ACAACTGCAATGACAACCACCATGAACTGGGCTCCTACAG
GATGCCAGGCACTGTGCTGAGTGCTTCATCTATGTTATTG
CATCCAATCCTTGGGAAGAGATTACTTCCATCTCTATTAT
GCTGTTGAGATAGAGAAAGTTTACGAGATTAAGGGACATG
GTCAAGGTTTTCCAACTAGGAATAAGCATCAGTCAGGATT
TGGACTCCAGCCTTTCTGTTCCTGAAACAAATGAATAAAA
AAGATTCACTATCACAACATCATGTCCTTTGCAGCAGCAT
GGATGGAGCTGGAGGCACTTATTCTAAACAAATTAACACA
GGAACAGAAAACCAAGTACCGCATGTTCTCACTTATAAGT
GGGCGCTGAACATTGAGTTCTCATGGACCCAAAGAAGGAA
ACCAAAGACACCAGGGCCTACTTGAGGGTGGAAAGTGGGA
GGAGGGTGAGGATCAAAAACTACCTATTGAGTACTATGCT
TACTACTTGGGTGGTGAAATAATCTGTACACCGAGCCCTT
GCATCATGCAATTTATCTATATAACAAACATGCACATGTA
CCCCTGAGCCTAAAATCAAAGTTAAAAAAGTCACTATCTT
CCAATGTCTCATATTCTTGTTTCTTCTGATTTAAACATGC
TATGATTCTACATAGATTTGAATGCATTACATGCACATCC
AAACACACACACAGAATATTTCATGAAGTCATTTGTCGTT
GCAATTTCAGAAATGAGTAAAATACTTAGGACAGTGGACA
CACAGGTGTGTCCTGTAAGCAAGGATGACTCTGTGAGGTC
TTTGATCCATTATCTTACTTTCTGTAGTGCTCACAACCCC
ATTTCAGGGCTGGATTCCCATAGATGGGCAAATATTTGGT
CCAGCCTTTGTTGCAACTGCACAGCTACCTATAGAGAAGG
AAGAGTTGCCTTCTCTTTTCTCTTCCCACAACTGAGTGTC
TCTTTCCTGAGTTCATCTGGGGCATAGTAGGAATGCTGCC
AGAAATGCTACCCAACTGCACCTTTGGGTGCTAAGAGTGG
TTTCCCATGTATGATGGAAACTGGAGATAGGGCACTGACT
GCTCTGGACTGGGTGGTAAGAAACAGGGCTCCTCCAATCT
TCCTATTTGGTGAATTAATCCTTTTTGTTCAAAAGATGCC
TCAGACAAACAGGAGCTGTCATTTTGGAACACAGGGATTC
AGGAAACACTTGGGAAAGTACTTGCCAGAAATTGCTCTTG
AGTGACTTTATCTCAAAGAATTGCTGAGGCTGAGCTATTA
TCAAATTAAATGGCAGACCTCAACATATCCACGCTCCCAA
TAAACCACATTTATTACCTTACAAAAGTGACATTTTCTTT
GACAGTGAAGTAGCATAGTTGTAAAGAAATAATTTTCCGT
AACATTGTTAGTCACTGGCATGCAAAGTCATTCTCTGGCA
TCAAACTCAAATGATGTCTTCAATGATGAGTATCATCATA
AAAAGATGGACTGGGCTCTGATACTATGGAGGAGGTTGAA
GCAAGAGGAGGGAGGAGAAAAGGCATTTTCTGCAATCCTT
CTATTATAGGAACTGAGATCAGAATCTGAATGGAAGGCCA
CACTGTACGGAGACTTACTCCAAGCATCCATCCCCATTCT
ATCCAGTTGAAATGAATAGCAGGGAAGGAATGAAACCTAG
ATTACCTTTACTAAGGGGAATTGGAATGGGAAAAATATTT
ACAACAAGTATTAGGTAGATTGCAAAAGTAATTGTGCTTT
ACCATTGAAAGTAATGGCAAAAATCGCAGTTACTTTTGCA
CCAACCTAATACAAATCTAGCTGCACAGACAATGCGCTTT
TCTATTATCCTGTCCTCTCCCAGAAGATGCACAAGAGTAA
GAAAGTCTGTACTACTTAACATTTGTGTAGCAGTTGAAAT
GTACAGTGTCTTTTCATGAATTGACCTATTTATGTCTCCC
AATAGCCCTGTGAGTTAGAAATTATCATTCACGTCTTATA
GAGAAGGAAACTGAAGCTCAGCGAAGGGAGTTAAATCCAA
TATTTTATAAAATCAGGGCTTGTGGAATCTAAAGTTTGGA
AGGCACCTTAGAAGTGATCTAGTTGAAACTCTAGTCCAAA
TCAGTCTAATTTAGCTCAATTCCACTGGATTCAATAAACA
TTCATTTAGTACCTGGTTGTGCCTAACACTGTATCAGACC
CTGATATAAAAATAGGAATTGGTTCTGGCTTCTGTCCTGG
AAGAGCATACTGGCAAGGGGGACAGCCTGGTAAACCACTT
ACTCTCACACTTGGAAGTAGATGATACCTGAAAGAGGTAT
GTGTGGTACAATCTGGGCAGGAGCCATTATTCACCTGGAA
GGGCAGGTGCTGGGGAGAAGTAGTCTAGAGAGGTCGCAGG
AGCTGAGCTCCTAAGGAGGGGGACCCTTTCTGTGGGACTG
GGAAGGAAGGGCCGCTGGTCAGCAGGGCAGGACTGTGCAG
GCAGAGGGAGCGGCATGGGCCCAGGACAAGGGATGCTCAG
AGGAGCCTGGCAGTCTGCGGGGCTAGCGTGTGGCTTTGTG
GGAGAAGGAGTGGTGAGGAAGCTGGAAAGGGAAATCAAGA
TGGGAATCTGAAGGATGTTGAGGACCACGTTATGTAATTC
AGGTTCTCTCCTCTAGGAAATAGGGACCCACCAAAGACTT
TTAAACGCAAGAGTACAGAAATAGTGATAATAATGATCCC
AGGTAACATTTATTGAGCACTTACCACAGGCCAGACACTT
TGCTAGATGCTTTACATGCAGTGGCACATTTAATCTTCTC
AAAAACACTTTGAGGAAAGAACTGCTATGATCTCTGTCTT
ACAAATGTGGAAACCAGGGGTTAGGGAGCTGAAGTAGCCT
TTTGTGGCAGAGTCAGGCTCTCCAGCTGTAACAGGCTTAG
ATGGTTGTGTTTATCAGAACGATCACTAAAAGCACTGTGA
AAGGTCAGCTTCAATGGAGAAGGGGTTTATCCTGGCCCCA
AATGTATTACTCAGTACTCATCGGGAGGCTTCTGAGCTGG
GGAAGCAAACGCTCCTGGCCTTCCACACTTGCTCCCTTCC
CCAGGAAGCTCAGGAGAGGAATGTGGCCCTAGTTACCCAA
GCCATTTAGCTACTGCCTTCCACCTGTCCCGACCATGTTT
ACCCCCTCTCCCTCCCACATTTACACTCTTCATGAGTGAC
AGCTCTGAAACCCACCACCGTTGGTTCAATGGACTTTTGG
GAAATCAAGGCTATTCAACCTAGACAGTGGACAGCAAGCA
TGGTAGGGGTTACCTGTGGTCCAAGATAGGTTTGGAAAGG
CAGGATGAGCAGAGAACAACATACCATTAGCACCTTGCAG
AGTGGGCCCCAGAAATATTCTGATTCCATGTCAATTAAAT
GTGGGTAATCGTGAATATATGGGTTAAAGATATGAAAATG
GCTGGACTGTAAATCAGTTTATTTAAATGCATTTTTGAGA
GCAGAATATAGGCATATCATTAGCTTGTAAATGTGTCTAA
TAAGCTTGTCTTCACTAATATGCTAAAAAGGGTCTAATTA
ACTCTTTTCTCCTCCAGTTAGACAGTCGTGTGAGAATCCC
TGATCACAATTCCACGCTATCTTTTTAGCATCAGCAAAGC
AACACTAAAACAGCCCCTGTGACATCTATAAAAATGCTAG
TTTATAATTAGGACGATCTTGGCTTGAACAATAATGTTGC
AATTTGCAGTGATGGCTTCTGTTTCCCTTTCATTTTAATG
TATTAGTCTACAATGCTCTGGAGATTTCTGGACAGACTAG
CTTGTTTCCATTTCCAAAATCGCTAGCATTATATGCTTTA
GGTTAAGGAATAGGCAGCTGCGATTTGTTAGGAGTTTTTT
GGGGGGAGTGGGAGGAATGTAAAGGCAAAAGAAACACTAA
TGAGAAAAGCCAAGTATAACATCACCCATTTATTTCGTAA
CCCATCATCTGATGTGAGAGCCATGCTGTGGAGCCATAGG
AATCCCAAAACAACAGAACCCTTGTGTTTCCCAGTGTTCT
CCAGTACAGGGGTGGTTAGCCTCTTTCCATTAGGCTCCCA
GAGGCCTGCACAAATCTGCCATGGATTCCACCAAGGAAGT
TCAAAAAGGTGGACTTTTTTGCTCTGTCAAGCTTATAATT
CTTTGTAGAGTCAGTTTAGATATTGAGACAAAATGCCCAC
ATCACTATCAGAACCACATCACTAAGCCTGCCATGTCTCT
TTTGTCATGCCTGGAACACATTTGTCCTTGTTGCTTAAAG
CTACAGTTCTTAACACGGGGAAAGAACAGCCCATGGATAG
GCTTCAGGAAATGTGTGGATACCCTGAAATAGAACGTAAT
GCTAAATGAACATCAGAATTCTCTGCAGAAGATTTTACCC
ACATCAAAATGCGTGTTACACCATTGAAGAAACTGACTGA
GGAGACCTTAGGTGGGATTTGGGAATCTGTATTTTTTAAA
AAGAACCTCCCTGGTAATTTTGATAATATATCTTTAACTG
GGGAGAATGTTCATGATTTTTATCAGAACTTCAAAAAAAT
CTGTGACCCCAAGAAATTTAATAACCCCTTGTATGAAGTT
TGGCATGCTAGGTGCTTTTTAATCTGACCTCATCTTTCTT
TTTCAACACTGTTGTCCCATTGGGGGATTGAGGGACCTAA
TAAATAGCACCATTCTTTCCTAGCTGACAATTAAGAAACA
AATGAGTAAGGTAGAAAGAAGATGAACATATTACCTTATT
TTCTAAGTGGCTAATTGCAATGGACTGAACATTTTCAACA
AATACATATGTTGAAATCCTAACTCCCAATGTGATATTAT
TAGTAGGTAAGGTCTTTGGGAGGTAATCAGGTCATAAGGG
TGGAGACTTTACAAATGAAATTGATGCCTTTATGAAAGGG
ACCATAGAGAGCTCATTCGCCCTCTTTCTGCCATGTGAGG
ATTCGAGAAGTCAGCAGCATGCAACCTGGTAGAGAGTCCT
CAGTAGAACTAACCGTGCTGAAATCCTGATCTCAGATTTC
CAGCCTGCAGAACTGTGAGAAATAAAGATCTGTTGTTTGC
AAGCCATTCAGTCTATATTACTTTGTTATAGCAGCCTGAA
CTAAGACATTAATATCGAAGAAGGTGGCATATAACTTCAG
GCTAGTGGAGTAATTAATACTGAAACCACAAGTTTCTACC
CACCTAGCCTCAGGTAGTGCTGGATGTAGGAGCAGAACCT
GCTCCTGAAAGCTATGACATGGGTGAGCAGGGCAGCTCCT
CTGTTGTCCCCAAGCAGTTGAATCCAAAGAGGAGGAAGGG
CAGGTGCTGGAAAACACAGGCTAAACTTCTTCCCTAAACT
GCACTGGGGTAGAATGAATGAAGGGATAAAGAGAGGCCAG
GACTGTTACTCTAACGGAACTCTGTCTACATGGAGGCAAG
CATCAGGAACAGTGATTACTCCTTGACTAAAATTTTCCAT
TATTTCTTAATAGGTCATGTGTTTCCCTGCCTCTGTATCC
TGTTTAACATCTATCCTGTCTGAAATGCCCTTTCAGTGCT
CATTTCAGCAGCATGTATACTAAAATTGGAACGATACAGA
GAAGATTAGCATGGCCCCTGTTCAAGGATGAAATGTCCTC
TCAATCATCATCATTTATCTGAATTTCATGTATCCTTGAA
AACCAGGTGGAGTTTGACTTCCTCAGTTGAGTCTTCTCTG
ACTGCTGCTGTGGGTAAACGTTCCCTGTATCAGGAGCAGT
CTGCTCGGAGTCCCCACAGCAGTTCTCCAAAGCCTGACTG
ACACCGGCACTACCTGCGGGAGAGTTTACCCACACCAAAA
CCTTGGCCTCACTCTTGGAGAATCTGATCAGATCTTGAGC
GGGGTTTAAGAATCTGTATTTTTAAAACATCTCCCAGGAT
AGTTCTAATAATCTGCCTCGTCCAGAAACCACCGTCCAGT
CATTATTTGCATGACCCTTTTGACACTCACAGCCCTGGCT
GCAAGAGGGGAGAAATGCATCTCACAAAGTAAAAGGGTTA
CAAAAAGGTGCATAGGATATAGAGCACAGGGGAGCTTAGT
TAGGATGGGCATCATGGAAAAGAGGCTTAAACATGGGTGA
GGAGACAGTGGTGCCAATTGTGGGGAAGTAGTGGGGATAA
CCTCCAGCAATTTCTCTGCAGCCAAAAGTGACCTCAGATG
TCAAGGGGGCATAAGAGTTATATGACCATTATCTGTAAAG
GAGTGTGATCATAATACCTTTGTAGAGTTGTTGGGTGAAT
TAAGTAAGCAAAGTATACAAAGTCTATAATGCACCTAGCA
TAGTTCCCAAAATATGGAAGATACAGCAGTCCCTCTTTGT
TCATGGTTTCACTTTTTGTGGTTTCAGTTACCTGTGGTCA
ACTGCAGTCTAAAAATATTAAATAAAAAATTCCGGAAACA
AACTATTTGTAAGTTTAAAATTGCATGCTGTCCTCAGTAC
CATGATGAAATATTGCTCCATGCCACCTGGGACATGAGCG
ATCCTTTTTTCCAGTGTATTTATGCTCAGTGTGATACCTG
CCCATCATGATATAGGAATAAACAGTGTATATAGGGTTAG
TACAATCTGCAGCTTTAAGCATCCACTAGGGGTCTTTGAA
CTTATTCTTTGCCGATATTGGGGGACTACTGTACAGTGAA
TACAACTTGGAATGTCATTGTAACCCAGATTTAATTTTGT
GCCTATAATACTTGCCTGTGGAAAGAAAATGGGACAAGTA
ATAACAAAATCACACATGGACAGAAGAAATACTGACATTC
TCATTTTGTTCATATATTGATTTTTGCTGACTTCCATTAG
TTCATTGTGCTTTCTTTTAGCTTTTTGAGCGTATTTAAAA
CAGTTGTTTTAAAGTCTTTTTCTATAAGTCAAATGTCTGT
GATTCTTCAGAGATGATTTCTGCCAATTTATTTTCTTCCT
TTGAACAAGCTATGTTTTCCTGTTTCTCTGTATGCCTTGT
AATTGTTGTTGAAAATTGGTTATTTGGAAAAACAGCTCTG
TGGATCTATGGTCTGTAGTCTCTTGCAGCTTTCATGAGCA
GCCCTGCCACTTCTCACTTAAGTTTCAAGCAGGGTGAGAC
AGAGAGCCATCTTTCATGGAGCTCCCAGATACGTTGGAAC
ATTGCAATTCAGGTCTTCTCTGCTCTTCTGATTCAAAGAA
GGGAATGGGGAACTGGGTTGCCCCTCCTCTAGGCCCAGTG
TACCATGCTAGGGAGGGTGTAGGAGAAAGGCAAGTGAATC
ACCATGAATTTGCCTCATATTTTGAATGTAACTTTTCCTT
GATTAAATATTTGCTTGGTTGCTATAGACTTTTGACTGTT
TTCAGAGCTCCCGTAAGGTTATTTTAGCCAGTTTCTGTTT
GTTTTTGATGTTTCCCTGAGGAAATGAGGGATGGACTATC
CTAGTCCACCATTTTTATATCAGTCCGTCTTGGTCGTCCC
TTTTAGTTATCTATCTTTCAGGATGTCACTACTATTTTTC
AAAAAAATTTAGGATTACAGACATAATATTTTAGAGAATA
ATACAATTATTGAATTGATGGAATAAGAATGGACTTCAGA
AACCATTTTGCCCAAATCTTTTTTTCTTTTTCTTTGGTGA
GGAAGTGAAGGCTTCCTTCTGGAAAGGGAAAGAGACTTTT
CTGAAGTCACACAATCGTGAGTGGCAGATGGGAGCCTCAA
ACCAAGATTTTCTAACTGAATGTCCAGTGGGTTCAGCGTA
AGAAATACATGTGTCCCCAGAGAGTGTCCAGTAGGCAGGA
TTTAGCGATGCAGCCAGGATTTAATGATGTTAGCACTGCT
CTCATCCTGCGTGCCTTGTGCCCTTCCCCATCCTGCACAC
CCTTTCCTCTTCTGGGACAGTAGCGATCATTTCCAGTTCT
TCATGTCAATTAAAGCAGTGCTGACATGGCTGCTCAGACA
GGAAGTGCTGCAGCTGTGTTTCTCTTCTCTTCTTACAGGT
ATTGCCTTTGGAAGTTCCCCAGCAACTGTCTGAGAGTGCT
GCTGATATTAGGGAAGACAGAGTGGAGAGTGATCCTGCAC
CATTATCTCAGGACATGCAGACTTTTATTAGGTGACTGTT
GTAGCTAATGGGCCCAAAGACTTTAAAGCTTCATAGAACC
TGAGATAGAGATTGGACAGGTCCTTTTAGAAAGCTGTTCA
GGTGACCTAAAAAGTTGATTTAAGAACATTTTTCACTGAC
GTTATTTTCCCCTAAAATTATATGTTCTATATCTTGCTTT
TGCACTCACTCTATTATCAATAGTAGTATTAGTGAAAGTG
GTGGCAGTAGTAGCAATAGCATTAATGCTTCTTGGCTATG
CAGTAGATGTTGCGAGGATCAGTAGTCCTGGGGAATCTTA
CAAAACTAAGGACCTGTTCTTCCAAAAAGTATAGATACAA
ATAAACATACAATTATGAGACTGCAAGAATTTTACAAGCC
TCCTAAAATCTAGACCTCAGATTGAGACACCCCTGTGGAC
AGATGATACCGTTAGCTTATTTGCCATGCTGTTGTGGATA
AGCCAGTTTGTCTGGTTTCTATTTTCGCACATGTTAAAAT
GGGAATAGACAGTGTATTCATAGTTGGAAAGAACAAGGTT
AACAGCAGAGGACTAGGCCTGGTGTAGCATCAGCCTGGAG
TGAGCAGGTGTAGGACACAGGAAAAAAGGAGAAACAGAAC
CTGAATATGAGGGGATCCTGCAAGAAGGCAGGTGACAGGC
AACAGGCTGGCATGAGAGAGGCCCACCCTCAGGAATCAGC
GGAGGATGGGGAGATTAGCAGATTCCAGTAGCCAGGGTAT
TTGAGAAGTAGACGATTTTTCAGTTTCTAGCTGAAAGACC
AGTAGTCAGCACCACGTAGATTTGAATAGCTGGCAGTTAG
TCAATGAGTAGCAGGAAGTGAATCCCCAGGCTGGGAATCA
GGGACGGAACTGCCATTCCTGGGGAGGTAACCCAGGGTAA
CAGTGCAAGAGGAAGGGAAATGTAGCCAAGGCCTGGGAGA
AATAGGCACCAAGAACCATCTAGCCACAAGAAATGGAACT
CATATTGGGGCTGAGACATGGGACAAAGCAGGCCACCCAT
AGAAACCAGACAGACGAAAGACAGGCACCAGTGGTTCACA
AAAGGATACAATTAGTCAGTATAGATATTAAAATGTCAGA
CCTCAATATTAATCAAGTAACCGCAAATTAAAACAAGATA
CCATATTTTGCTTATTAAACTAGTAGTAATTTTTTAAGCT
AAAAGACCATTCATGTTAGTTACGGTAAGTTAGTTAGTAA
GAAATGGGTACACACTCAATGCTGAGCACTTTGATGAGTA
CAATTTTTCCTAATTTGGAAAAAAAGCCAAAAACTTGCAC
AGATTTTGGCTCAATGTTTTCACTCTGAGAAATTTATACA
GACAAACGTTTAAGAATGTGTACATACATTTAGCTACAAG
AATGCTAATGGAAGAGAAATCAGATGTCCAACAACAAGCA
ACTGGTTAATGAATTATACAATATCCATATATTGGCAGAT
AATGAATAAGTATAGTTGATGATGTATAATTATATTTATT
GGCATGGAAAGAAAAGAATCTGGTTACAAATGGGTACATT
TAGTATGTTCCTGACACATAGTATACTCTTAATAAAAATG
TGATTTATTGATATAGGAAGAAGAACATAGGCCAAAATGT
CAATAATTATTACCTCTGATTAGTGGATAATGGAAACTTT
TTTCTTGTCTTTTCTTTTACCTATTTTCTTACTTTTCCAC
CAATGAGCAAGCATTATTCGTATAACACAGAAAAAGTAAA
AGTTACTTTTTAAAAGTACAGATTATTAACTGAATGCCAC
CTTTACCAGCAGTCTAGGGAATATTAACTAGCATGCCCTG
ATCTGCAAGTCAGGCTTAGATGACCTCCCCAAAGCCTAGG
CTGCAAGACCACTAGGCCGGGAGGCAGGCATCGTGGGTCT
GTGCTCCTCCCATCCTGCTCCCCTCTCCAGGCTCCACTAT
TCTATAAAAAGCTAAGTCACTGTCAGACCAGTGGTCAGAT
CCCAAACGCCAGGCCTCATTTAGAGAAACCTTTCTCAAGC
ACCTTATATTTGCTAATTACATAAATACCAAATACTGAAA
GCTCCACAAGGACAGATTAGGTCTGTCTTGTCTGTTGTAT
TATCTTCAGTGCCTATAGCACAGTCTTTGGCACATAACAG
AAGCTTGATAAAAAGTAGAGTAACTGATATAGTGTAAATG
TTTTTAAATAAGGTAAAGAAAGAGGAAAGGAAATAAAACT
AGATTCCATGAGTGAGTACCCTATATACGCCAGGCACTAT
TTTAGGAATTTTTCATGACATGAGAGTTAGTATAGACCAG
TGGTCAAAGATGCAAGCTCTGATACTCAGGATGCCTCGGG
CTGAATTTTGGTTCTACTGACTACCTCGGTGACTCCGAGA
AAGCTGTTTAACTCTCTAAGCCTACATTTTCTCATAAGTA
AAATGGAAACGTCGTGCCCAGACTCCAAGACATGGCCTCC
AATAAGCCATGCCTCCTGGTATTACTGCCCTGGTACAGTT
CCCACCCACCTTCCCACTCTGCTGGCCTGTGACCCAGTTG
AATAAACAGGAGGAAACCAAATATGATCTTCTGGGAATTC
AGAACCTAGGCATTAAAAGGCTTGATAGACACTGCTTTTG
TGCTTTTGAGGACCCTTAGCTGCCTTGTAAGAAGTCTATC
CTGGAGACACCATGTGAAAAGGCCACGAGGAGAAGTAAAG
CCCTGAGACCATGTGGAGAGAGGGACCCAGTTTTTCTAAC
ATTTTCACTGAGCCCTCGTGACTTCAGTCCTAACTGCATC
TGATTGCACCACATAAGAGACCCCAAGAAAGGCCAGCAGA
AGAACCCCAGTTGAGCCCCATCAACTCACAGAACTAGATG
AGATCAAAAAATTGTTATTTTAAGTCATCAAATTTTGGAG
TGGATTATAACACAAGAACAATAGTTTTTACTTTGTAGAT
AAAATACAATCATGCACATAAAGCACCTGCATCCATTAAT
TATTTGGTCTTTGCAAACAATTCTGCAAAGTGGGAATTGA
CTTTTCCATTTGCACGATGAGGAGTCTGAAATGGAAGGGA
GAAGTAGAGGATGGGCATGCTGGCTCCTACTTGGAACCCA
AGCACTTTTTGTTCCAGCTATGCAGGATGCTGAGGCAGGA
GGAGGACCTGAGCCTGGGAGGTCCAGGCTTCAGTGAGCAA
TGCTTGCACCACTGCACTCCAGCCTGAGCGAGACTCTATC
TCAAAAAAAAAAAGTGTTGGGGGAGGGTTAGAGACAGTAT
TATTCAAGGGACCAAGTCAATCTCACTCTGAAAACATATT
TTCCTTACTTCATAGCCATCTCTCTAGAAAAAGAGAAGTA
GCAACTTGCCGCAAAGTCTTAGGAACCCAAGTCTATTTTT
CCACATCAAATCATTTTAGTAATAAATAACAAGAGGAATG
AAGGCTATGTGAACTGAAGAGTGTGCTCTCAAGATGGAGC
TGGTTGCTGTGGAGATGGCTGTGATATCTCAAGCTGATGA
TGATTTCAGCTGGGGAAATGAGCCACAGGAGTGGATGCAC
CAGGAAGCACCGACGCTCTTTCTCCTAATGCAATATAATG
AGGGAAGTTAAACTACAAATGAATGAAAATAGGGATGGAG
TATTTTCTAAAGATAATGCTTCCCGGCATCTCCACAGCGC
TCTAGAGAACACCATCAGCTGGCAGAATGAGAACAGCAGT
AAGTGCCATTCAGTGTTAATTACATTTAAATGTAAATCTA
AAGGCATCGGGCACAGACAAGTCATTTTTAATAACATTTC
ATCCTGGGCTATTAAAATTTTTATTTGTCATCATCTAATT
GATTTGTGTCCATTTCAATTATTTGTTTTCTTTATGCTCA
TCTCTTCCCTGGGCCAGTGGGAACAGGCAGCCAGAAACTT
TCATGTCCTCCCTCCACTGTGTTCATTCTCATCAACACCT
GCCATCCCGAATATCTGATAATGTACCTTTTCAAAGCAGT
TCACCTCCTGCCTGCTCCCTGACCAGAGAAACTAGCTTTG
TGTGATGCTAAGCAATCCCTCAGCCCTTCTCAACCCAACT
CAAAAATCATCCTAGGAAGGCTACCTGGAGGAACTTTTTT
AGTGTATTTCACCTAACTGGTGAACATGTCTATTTTGTCT
TATTAGGTATCTACAAGCTCTTTAGGCAAAGGTGTGTTTA
CCGCCTTTTATCTCAGCTGTTTCTCATAATGTACCCATCC
CCACAACACACACACCCTACAACACTGCTGTCAACTCAGT
GCTAGCTCCTCTCATCAAAAGTTGCTCATCATGTATCCCA
TTCTTTCAAGTCTCCTATGAGGGGCCAAGGGTGATAATGG
ATTAGTTAATTAATAAAATAAAGCACTGCTAATGTGTTAG
TTTTCTCATGCATGACCCTGACCAGATAACGATATACTGT
AAATTAAATAAAAATGCACATATCGGCCAAGGTGGGTGGA
TCTCCTGAAGTCAGGAGTTTGAGACCAGCCTGGCCAACAT
GGCAAAACCCTGTCTGTACTAAAAATACAAAAATTAGCCG
GACGTGGTGGCAGGTGCCTGTAATCCCAGCTACTCAGGAG
GCTGTGGCAGGAGTATCGCTTCAACCTGGAGGCTGAGGCA
GGAGAATCGCTTAAACCTGGTGGGGGGTGAAGGTTGCAGT
GAGCTGAGATCATACCACTTCACTCCAGCCTGGGCGAAGA
AGTGAAACTCAGCCAAAAAAAAATAAAAGTGTACGTCTCC
TTAAGACAAAAATGGAGTTAATGGAGAAAGTAAGGCACAA
TATATCCAACTAGAAGGGTAGATAATTTGAAAGAGGGACA
GTTTTCCGGACCCTTAAATCATATTAGGAAGTCAGTTGCC
TATTTTGCCCAGGCCTTTGAATACTAGGTTTGAAATAACT
TTGTTTTGTAGATATGGTGGTGGTGAATGTTGTAGTTGGG
TTCTCTATGGCTCCCAACCCACCATCCATATAATGAAAGG
CAGATGGGAGATGTTATTCAGTTGACATGGGGCTTCGGGA
CAAGTACAGGGTAGAGGCAGCAGCAGAGGCAGAAGGGAGG
AAAGGTTTCCCTCCCATATTCGAGTGTACTTACATTTTCC
CCCTCACATTCCCCCAGACCATCCTTCATTCGCAGACAAC
GTGCTCATGCCTTTGAATGCCTCCATCTCTATGCATGCTG
CTTTTTCCACAGCGGTATGAATCAGAACAGACATGGCTTC
CAAAGAGCCAAAGGGAATGGCATTCACCCATCACTGCAGG
GACAGGCACTGGAGGCTCCAGCAGTTGACAATATGTTTGT
AACAGATCACTGGGCAATTTTCCAGTCTGATACTTCCACT
CTGCCTGTGTCCTCCAAAGCACAAGGTATCAGGAAAGTTG
GCAGTCTAGTGTGACGAAGGCTTTGAAACACAACCCCCAT
TACACACCACACGCTGGAAGGCATCCAAGCTGCAGTACCC
TGTTGAATTCATTTGCAAGTCTCTGAGTCCCAGGTTAATT
GTACCAAACAATGGCCCTGACCCATCAGTACAAAAAGACA
ACTGGCAGGCTTGGAAGCGTCTGTTCATTTAACTCACCCC
TCTAAGTGTCAAGGTACTTACACAGGCATGTGCGCAGGTG
GTGAGCACAGGAATACATATGGCTGATGCATATTAACACA
TATGTGTACCTTTATAGATAGCTACCTGCACATGTACACA
TATATTCACACACACACACACACGCACACACATGCACACA
CGAACCAAACTAAATAAATCATCCGTCAGACTGGCTCTTA
AGTCAAGCCGACTGGACTTGGCCTTAGTGTGCTCCCAGAG
CCAGAGCGCAGCTCTGCAATGCTCTGAGAAGGAAACACAT
TCTAGCCACTGGATAGTTACCTGAGCCTAAATTCCATTTC
CAAGTACAGCCTCGCCACTTAACTTTAAAAGTCAGCAAGT
TCATGTCCCAGCCATGAAACAAAGGTTTTTCACAGCTGCC
TAATGGGGCACATGCCTGACCTGTCCGTGAGGCTGTGGCC
CCTCCTACCCCACTTCAGGGAGAGGCCAGAGGTCCCACCC
TAGCTCCCTCTGCTCTGCAGCTCTGCTTCCTGTCCCTTAG
CTCTCCCATCCCCTGACTCTCATTGGTCACTTGGCTAATG
AGCATCTGTCCACTCTTGCATCCCCTCCTGTTATTCCAGG
TATAGGTCCAGCTGGCAAAGCTGCCATACACGAACTTGGT
GAGGCTGCCAAATGCCTATTCACACACACCTGAAGGCTTC
TGGCTGTGCCACCACCGCACATAAACTGTGCCACACATAA
ACTAGTGTAGCAGGAGAGCGAGGAGCTTAAGAACAAGGAC
ATTAGGGAGAAACTGATGTGGATTTGAATTGCCACTATTT
AGCTATGTGTCCTTAGACATGCTCTCTCTGACCTTCAGTT
TCCTCAGCTATAAAATGTGGATGAATAAAACCTACCTTCA
GCTTCCTCAACTTCCTCAATAACCCTTATAAGGTTATTGT
GAGGCTTAAGTATGTCATGAGCTTAGCCCTGTTCCAGGTA
TTAAGGGGTCAGTAAGTGTTAAACATCACCACTAACATTT
TCATCATCGTTGTTCTCATCATCACTTCATGCTCTTCAGC
AGGAGAAAGTACTGTGTCCTCATCATGACCCTTGTTGGCG
CCTACCACTTGTTCATTTTTGTCCTGCAACCTCAGCTGTC
CCAAGTAGGGACACAAAAGTTAAGAACTTTTTTTGCAAAG
TTTTCTTTCTTTCCTTCTCTTTCTTTCTTTCTTTCTTTCT
TTCTTTCTTTCTTTCTTTCTTTCTTTCTTTCTTTCTTTCT
TTCTTTCTTTCTTTCTTTCCTTCCTTCCTTCCTTCCTTCC
TTCCTTCCTTCCTTCCTTCCTTCCTTCCTTCCTTCCTTCC
TTCCTTCCTTCCTTCCTTCCTTCTTTCTTTCTTTCTTCTT
TCTTTCTTTCTTTCTTTCTTTCTTTCTTTCTTTCTTTCTT
TCTTTCTTTCTTTCTTTCTTTCTTCCTTCCTTCCTTCCTT
CCTTCCTTCCTTCTTTCCTTCCTTTTTCTTTCTTTCTGTT
TTTCTTTTTGCTTTGCCTTGTTGGTTTAGGGGAAAGAGAA
TGAAAGTTTAGTAAGAAGAGCTACACTCCAGGTACATTAT
TATACAGTTAAAAGCTTGGAAATGTCCCCACAAAGCCTAG
ATCGCCTCTGCATGTGTAACTTCACGAGAAAGGGTTGTCT
GGGTGAGAGGATGGTGCATTCATCTCTAAGGGGAGAAGGA
GTTCAACTCTCGTGTGTGTTGGAAGTGGTGGGAGCAGCAA
AGTTCATTGCAAAGAAGGAGGACCCAGCCCCAAGCCTGGT
CAGGAAGGTGGAAGGTAGAGTTGTAAGGACCCCAGCATCG
CCGTCAGAATGTTAATTCTGTGTCAGCATGCAGCCTGTCT
AGGGGCCCCAGGACACATGTTAACCGACAGAGGGGGATCT
GGTTCTGGGTGAGAAGAAGGATGAGATGGGAGAAAACAAT
```
