## Appendix S1 for "Sexual selection and pseudogenization in primate fertilization": All_Annotated_Scaffolds.gff (part 174 of 747)

```
TTCCCTTCTTAGAAGATGAATTTATCTCTTCAGACACAGT
GTCTGGCACAGAGAATGCTGCCCAAGAGCATAATAATATT
GGATTTATTGTGCAATTATGATGTGCCAAGCGTTTTTCTA
AATACATGCATTAACTTAATCCTCACAATGGTTCTGTGAG
ACAAAGACTTACTATTACCATTCTATAGATGAGGAAACTA
AATACAGTGAAGTTATTTCTAGCACAAAGTCCCACAACTA
GCAAACGGCACTGCTAGGATTTGAGCCCTGGAGTCTGGCT
CAGGGGCCTTCACTAAAAACCGTCATGGAACCAGGTGCAG
TGGCTCACGCCTGCATTCCCAGCACTTTGGGAGGCCGAGG
CAGGAGGATCACAAAGTCAGGAGTTCGAGACCAGCCTGGC
CAACACAGTGAAACCCTGTCTCTACCAAAAATACAAAAAT
TAGCTGGGCATGGTGGCGCATACCTGTAATCCCAGCTACT
CAGGAGGCTGAGGCAGGAGAATTGCTTGAACCCAGGAGGC
ACAGGTTGCAGTGAGCTGAGATCATCCCACTGCACCTCAG
CCTGCACAACAGAGTGAGACTCCATCTCATGGGGGGAAAA
CAAAACGAAACAACAACAAAAAAAACACGCCCCATCATGG
AAGCAAGCTGCTGCAGAAAAATAGCTAGGGATACTCAACA
GTAGGCCCAGACAACTGCAGTTGGTGTGGGGCTGACTTTC
TGGGCAGAAGCAACAGCACCTTCTCAACTACAGTGACCAA
GTGACCACATGGAGCACGGATAACTAAAACAGTTTGTGGA
ATCTGAGAGAACATTTTCTCTCACTCTCACCTATAAGGGC
AGACCTGAATTGCCATTAGCCTGACATTAGCAACCAGCTG
AGGGTGAGAGGAGGAAGGCATCCTGAATAGGAAGTAACAG
GGCAATCTGATTATGCCTTGGATGTGCCCCCAGGCAGATT
TGATCTAGCACGGGGATCCTAAACTATTGCCTGTCTGCAG
TTAATTCTGGTCCAACACCTATTTTTGTAAATAAAAGTGG
GACACAGCTATGCCCATTTAGTCACACATTCTCCATGCCT
GCTTTTGCACTCACTACCACGTTGAAGCTGAATAATTGGG
ACAGAGTCTGTGTGGTCTGCAAAGCCTAAAATACCTACAA
ACTGGCTCTTTACAGAAAAAAAAAAAAGAAAGAAAAAAAA
AGAACGCTGACTTCTAGTTCAAAGAAATACTTGCTCTTTA
ACATTTTATCATTCAACCTTCCCAGGCCAGGGCATTATTT
TTTTATTTTCCTTGTTTTGCAGATGGAAAAATCTGGGGCC
ATGAGAAGTTAGGCAATTTATTCAAAGTTTTATGTGTCAA
AGTTCTATGCATCAGATTTAGGGCCCAGATTTCTTGACTC
CAAAGGCCATTTTCCTTCAATGTCATCATTTCACAAGAGG
TTTTTTCCCTGTATGTAGACAGCATAGAAGCCTCTATTTC
TCCTCCAAACTTACAAAGTCCCAAGGAGCAGGAAAGGTAG
TTAGTTATATATGCATGCATCCAGATACATAGTTCTGTCT
TTCACGTTCTATTTCCAAAAACTCCAAAAACACTGGGCAG
GGCATGGTGGCTCACACCTATAATCCCAGCACTTTGGGAG
GCCAAGGTGGGTGGATCACTTGAGGTCAGGAGTTTGAGAC
CGGCCTGGTTAACATGGTGAAACCTCATCTCTACTAAAAA
TACAAAAATTAGCCGGGTGCAGTGGTGGGGACCTATAATC
CCAGCTACTTGGGAGGCCGAGGCAGGAGAATTGCTTGAAC
CCAGGAGAGAGAAGTTGCAGCGAGCTAAGGTCATGCCATT
GTATCCAGCCTGGGTGACAGAGTGAGATTATGTCTGAAAA
AAAAAGAAGGACACTGGATGTCATTTATGCCAAGTTACCT
GTACTTCACATGTATATATGTATATATGAAGACCTCAGGT
TTCTAACTTCAAATTCGTGACTGTTTTTGAACCTAGAGAA
GAGTTGAGATCACAAAGCAATCAACTGGCCCACAATCTAC
AGAAAGACAGTGTCTGCAGGGAAGGAGGAAGTTCAGGCAC
ATGTTCACCTTAGGGTAGACACATGGTAAGAAGAATTCTG
CTGCAATAGCTGGCAAATTGGTGAGGGCTGAATGCTGGCT
GGTGACACAGTGTGATCCCTGGGGCCTGCAGAAATTAGAG
GAGTCTGCATTCTCTTGCAATCTTGTTCCGCATGAACCCT
ATCAGGCACTCACAGAATTGATCAGACGAGTCCTAAGAAG
CGTCTATTGTGTGCAGACTTCAGGGAGAGGAGGAGTAGTC
ACAGAGAGCGGCAAGATAGTTCCATAGATCTTTTTCCTTT
ATCTCTCCTACAGAACAAAAGTCTTAATCTGTGGGGAGAA
GCACAATAAGTACTTCTGGCCTTGGGGCATTAATGAATAC
TCATTTCAGCTTGGAAAAGGAAACAAGGAAGAAAATTCTA
CTCCTGGGGAGAATTTTGACAGACATTACCTTAGTAAAAT
GATCAACTTGGTAAAATGATACACTAGCTGTATATGTATT
GCCATCAAGTACCCCTAATATACTGAGAAGAGCACTTCAC
ATCTGTGGCAACCTTCCAATAATGCATAACCTCAGTTTAA
TCACAAGGAAATACCAGACAAACCCAACTGAGGGACATTC
TAAACAGTCACTGACCAGTAACCTTTAAGAGAGTCAAAGT
CATGGAAAAAAAGGTAAGCCTGAACTACCATCATAGATTG
GAGCAGACTATAAGACATGATAATTAAATGCAGTGTAGAG
TCCTAAATAGGACCCTAGAACAGAGAAAAGGATGTTAAAT
ACATTCTGTGCTTTATTTAATAGTACTACACTAAGGTTAG
TTTTATAGATTTTATAAATATTTAAGATATCAACATTAGG
GGAAACTGGGTAAAGGGTATATGAGAACTTTCCATACTAT
ATTTTGCAATTCTATTGTAAATCTAAAATATTATTTTCAA
TTAAAACATAACTATCAAAAATGTATATGTGAGTTGAATT
TTACTTTATCACTGATCGCCCTTAGAATACCAGAAACCGG
TTATTTAATTCTGATTGCTCTTTAAGGTACTGACTACAAC
ATGTTAGTTTTCCACATCTCTACTCTATCATTCTGGCAAT
TATGTCATTATCTGTAAATAAACACATAATTTTACTAATA
CAACATGTTTGAAAGAGTCTTGCATTGGTATTTTTCAAAT
AAATGATATCTTTTGCAAACTTGAGTCTCTTCTAATGTAT
ACATTTTATAAATTTAATTATTTCATATCAGATCACATGA
GTTAATGAGTAGCTACCAAACTGAACATACTAAGCATGCT
CACACTTCAGTATGAAGGTGTGAATCACCTTTGTCTTTGC
TATTTCTTCTGCTGAAATGTTCTTGCCCCATTCTCTATCA
GTTCTCGTTATTCAAGATGCAGCTCAAATGGTCTACTTTT
TTCATTTTGTACATTCAGAGTGTAATGTCTTTAACAGCTG
TAATTTTCAGAATATTGAAAAGCTGGTGCATCATAGGCAT
TTACTCTGAGGACTGACATTTGACAAAAACATCCAGTTTG
ACCATATTGGTACACACTTGAATATCAACCCTTCTTTATC
AATTTCACATTCCATTCGCTCTTGCAATGTATATAGTGCT
TTAAAGCATGTCTATCTTTATTGGCTTGTGAGATCTTTAG
TAGTTTTCTCATCTTTGTCTATCCTCAATGCATTTAGCAG
TGTCTTTTACCTAACCCTTGCTTGAAGGGTCCACAGAGGC
TGAGTGACAGAGCTGGAAATTGAACACCCATTTTTATGAG
AGTGCATAGTATGTTCCTATGACTGCAAATCCCATACTGT
TTGTACTGTGTCTCTCCTCTATCTTGTACCAGTTAGGATG
TGTTTTACTCCAAGGTCAACAGTGGCTTTGACAATGAAGA
ACTGTGTGATCTAACATCACAATAATTCTGGATATGGACA
ATACCAGGTTTATTGTTGAACATCAACATATCATCAAGAA
CCCAGGCTCATGTCTCTCTCATCTCTTTCTCATCTCTGCC
ATCCTCAACGTGTTGGCTTTTTTTTTTTTTTTTTGTGAGA
CAAAGTCTTGCTCTGTTACCCGGGCTGGAGTGCAGTGGCA
CTATCTCAGCTCACTACACCCTCCACCTCTTGGGTTTGAG
CTATTCTCATAACTCAGCCTTCTGAGTAGCTGGGATTACA
GGTATGCCCCACCACTCTGGCTAAATTTTTTTTTTTTAAG
TAGAGACAGAGTTTCTCCATGTTGGCCAGGCTGGTCTCGA
ACTCCTGGCCCACCTCAGCCTCCCAAAGTGCTAGGATTAC
AGGTGTGAGCCAGCGCACCCAGCCTGGCTTTTTGTCCTTA
GGTGTATTGCCAAATAGTTGCAAAATGGATCCAAAGTACC
ACAGTTATCCATAATAGCATCTTGCACAGAAACAAAAGGT
ACACAAAAGAGAATCTTTGCAACTCATGAGACTTTCCTTT
ATGTTTCATTGTCCAGAAGGGGCCACATACACAACCCTAG
ACCAATCACTGGAAATAAGAAATCAAATGTCTGTAATTAA
CTTAGTTCAGTTACAGTTCCTTCCCTGGAGCTAGGGTAGA
GACCTACATTCCCAGAGCATGTTTTCTCTGTGTTATACCT
GAGCAAACTTGAGATTCTATTAGCAAAAAGGAGGAGATAA
TGACTTTTGGAAAGGCAACTAACGTCTGCCACATGTGCGA
TCCTGAATTATTCTTTATTTTTATATGTATTTATATTGTC
CGTTTATATTAATTACTATCGTGATAGCAGGAGTCAAGTC
TTAGACTTTCTTTGAATTCTCCACAGAGCTTGGTTCAGAG
ATGAGCACAAGAAACATTTGTTGATTGGTTGGAGAAAAAA
AAATCACAGTCTAAAGTCGAAGAGTTGAAGACCCTGTCAT
TCACATTGCCTCCCTATTTCCATGCCAGCCTTAGATGGGT
CCCTTTGGTGCACTTGCAGAGGATGCCAAGTTGGAAGAAG
GGCACCAGGAATTGTGTGTGGCAATATTCAGTTCATTGGC
TGGGCATGCACATGTGCCAAATTATACACCAGGCAGGCAT
TGGGACACCTGTTTTGACAAAGCATGTCTATTATGGGATT
TGTATAGCTACTAATGCCAGCAGCAGAGTTCTCCACATTC
ATCATGCTGTGTCTCATCTCCATATTTTTGCTCATGTGAC
CCCCTTTTCCTGGAATACTTTTCCCTCTCCCACCACTCTT
TCACCTGGTTAAACTTGCTTATAATTTAAAACCCTCCTAA
AGAGTCTTTCTTCTCAGATTCTTCCCAGCTGGCTGGGTTT
AGGGCTTCCTCTTCTGCGGTTCTGGGTGCGTACCCTAATG
ATTATACTTAATAATATTATATTTCATATATGAGGAGACT
TTAATAAGTTCATGGAAAATGTAATTACAGGATAAAAATA
ATAAATATAAATTTTATTTCTCAGCATGAACTCCACCAAG
GTTAAGACATTTTGTAAGCAATGAGACCAGCCATTTAGTT
CATCCCTAAAGAAGTGAGGGTCCTAGAAATTTAACCACGT
CAATGAAGCCTTTTTTACATTATTAACTGAAGAAAAATAA
ATGCTCTTTAAATATTATTTAAGATTAGGAAATAATAGAA
AGTCAAAAAAATCCAAATCAGAACTGTAAGGTGAATGCCT
AATGATTTTCTATCAAAACTCCCATAAAATTGCCCATGTT
TGATGAGAAGAATGCGCGGGAGCATTATCATGGTGGAGAA
AGACTCTGGTGAGGCTTTGCTGGGCATTTTTCTTTTTTAA
ATTTATTTTATTTTATTTTATTTTGAGACAGGATCTCATT
CTATCGCTAAGGCTAGAGTGCAGTGGCATGATCTCAGGTC
ACTACAGCCTCAATCTCCCAGGTTCAAGTGATCCTTCTGC
TTCAGTCTCCCAAGTAGCTGGGACTACAGGCATGCACCAC
CACTCAGACTAACATTTTTCTGTTAAAGCTTTGGATAACT
TTGTCAAAACACTCTCATAATAATTAGATGTTATGGTTCT
TTGGCCCTCCAGAAACTCAAAATGCAAAATGTATTGAGTA
ACCCAAAAATCTATTGCCATGACCTTCTCTGTTGACCTGA
GAGCTTTTGCTTTGACTGGACAACTTCTGCATGCTGGTTA
GCCATTGCTTTGAGTGTGCTTTGCCTTCAGGATCATAGGA
GTAAAGCTACTTTTCATCTACTATTACAATTCTTGGGAGA
AATGCTCCAGGGTCCTGATCCCACTTATTAAAAATTTCCA
TTGAAACCTCTGCTCTTGTCTGCCACTGATCTGGGCACAA
TGATTTTGGTACACATCAGATGGCCAGTTTGCTCACCTTT
AATTTTTCAGTTAGAATTGTGTGAGCAGAACCAGTTGAGA
TGTCTATGGTGTTGGCTGTTGCTTGTGCTGTTAATCATTG
GTTGCCTTCCATTAAGGCACAAATAAGGTGACTTTTTTCC
TCAAAAATTGATTTGAATGATCTGCCACCACAGGCTTCAA
CAGCATCTTATTCCCTCTTAAAATAAGTTATCCATTTGTA
AACTGATGATTTCTTTGGGGCATCATCCTCATAAACTTTT
CATGAAGCCTTAATGATTTCACCATTCTTCCACCTAAGCT
TCAACATAAATTTAATGTTTATTCTTGCTTCAATTTTAGC
AGAATTCATATTGCTCTGGTAAGGGCTGTTTTCAAACTGA
GTCTTATGCCTCTTAGTCTCTCCCCTCAAACTAGATTCCC
TTCAGACATCTTATAAAAAGTTAGCATGAGTTTATTTTGG
TGCAAAAAAATTTTTGAAATCCATGTATAGTTTTTTCATA
ATATGCATTTTCCATGAACTTTTTGAAGGCCCTTCCTATA
TATGATAGTATTTGCTATTTGAGTGCTTATTTTCTTTTAG
GCCTATGATAAGTGTTTTAAATATGTTATCTCAATCAGAA
AAGCCCTATGATACATTACTGGGCTTAATTCCCACTGGGG
AGCAAAATTAAATGAAGATAGAATTAAAGGTATAGTTACA
AGCTCTGAAAAGTGCTTTGAAGGGAAACATACAGGGCCAT
GAAAACATCTAAGAGGGAAAGCAGACCTAGTCCACCATGA
GGAAGCAACATTTAAATTGAGAGTGATAGACTGAATGAAC
ATCCTCTGGGTAAGGGGAGAGGGAGCGAAGGCTCCAAGCA
CAAGGCAGAGCATCTGTGAGGCCCTGTGATGGGAGGGGTT
GTAACAGAAAGAAGGAGAAACAGAAGGTCAGTGAGAGAAC
AGCAGAGAGAGTGATGGGAGCATGGTCAAGATGAAGCTGG
GGTGCTGGGCAGGGATGTTCGCATGACCCCTCACAGGCCA
CATAAAGGGTATTGTATTTTTTGTCTAAGAGCCACTGTAA
GATGCTGAAGGGTTTTAAGGTATCTTAGGGTGCATGTGAG
TGAGGCTTGGGGCAGGAATCACATAATCAGGTTTCTGTTT
TGAAAAAAATCACCTGGACTACAGGGTAAAGACTTCATAG
AAGATGAGCGAGAAGTGCCTTGGAGAGAAGAATTAACAGC
CAATTTCAGTGGTCCAGGAAGGAGAGGGTGGTGGTTTAGA
GTAGGGAAGTGGTCATGAAGATGGAGCAGGATAGATGGAC
TCAGACTATATTCATTTTCTATTGCTGCTATAACAAATTA
ACACAAACTTAGTAACCCAAATCAACATGCATTTATTATC
TCACAGTCCTGGCACAGAATGGCTCAGTTGGGTTCTCCGT
TCAGGGTCTCACAAAGCTGAAGTCAAGGTGTTGGCCAGCC
TGGGCTCTTTTCCAGAGACTCTGAGGAAGACTCTGCTTCC
CGACTCATTCAGATTGTTGGCAGAATTCAGTTTCTTGAGG
TTATGTGACTGTAGTATTCATTTCCTTGACACATAACCTC
TTTACCTTCAAGCCAATGATGGTGCATTAAATCCTTCTCT
TTTCTTAGAATCTTAACTTTCTCTTCTGCTGCAGCTCTCT
GGTTTCCTTTTCTGTCTTCCTCTTCTGCTATTAAGGGCTC
ATTGATTACATTGGGGATACTTGGATAACACTGGATAATC
TCTCTACCTTAAAGTCAGCGGATCACTAACTAATATCTTC
AATATCCCTTTTGACATGTAATATAACAATGGGCATGACT
TCAGAAGGCAAAGGCCATGGGGACAAAAATTGTGCCTATC
ATACAAGCTTCATTAAGGAGATCAAATCAACAGTTCTTAG
AAATGGGATGAAGGGACGGTAATTATACTCTAATTCCTTG
AATTCCAGATGCAAGTGAAGAGAAGTTAAAGCCTAATATC
AGGTAATAGCCTACTGCTATTTATCAGCTATTCTCATCAG
ATATTTTGCAAGCCTGGTATATCACGGTGACTAATAAGCA
CTGAGTTAGAGGAGGACTGGCCTGAGCTCTAGTCCTGGCT
TCACTGGCACTTAAGCAAATAAGACCATCTCTTAGAACCT
TGGTTTTCCAGTTCCTAAAAGGATGAAATTGAACCAGATA
GTTTCTTTCACCTGCAAGTTTCTAACACTGAGTTAATCAT
ATTCATTTGTCTTTTCTTACTGCTACTTGATCAGGAACAG
GCCAGGTGTGAGGAGGAGGGACTAGAGAACTGCTGGCAAA
TGCTAAATTCATCATGTCTTTTCCTAGAGTTAATGCCAAC
AGATGTTTCTGAGTCATAATAAAAGGTTAAATATTTTAAT
AAAAAAGACACATGTTGAAGGTGATTTGGGTTTCTATTAA
ACTCCCCCATACCCACAATTTTTCCTCACATGCAAATGAA
CTGGAAGCTTATTAACGAGATGAGAGGCTGGAGCCTAATT
AGCAACAGGACTGGGGAAGCTTATATTGGCTGATTCAGCA
AACTAACTGGATAATTGCTGTAGCTGGACTTTGGCAGCTT
CTAGAAAACCTTATTAACGGAACTCTCAGAAATTGCCTTG
ATTATGGCCTCTCAACCTAGGGGCTTAATCCAGGCCATAG
ATGTTTTATAGTTTTTCTGCACAGGGAATCACTCTATTCC
ATCATTGTTAGTGGGCAGGCAGAATACAAATCATCTCTTG
CTAGGGCAAAGCTTTATCAACTTGAAGACCCAAGGGAGCT
TGTGTGTCAACTGCTGACCCAGTCTTTTCCTAAGCCCAAT
CTTTATTTATTCCTTGGCTTGGAAAGATACACCTGATGGT
ACTTTTCACGTTCATTGCCTATTTAATTACAGGAGGTCTA
GTATTTTAGATGTTAATTTTTAATTTAACAAACACTTACA
AGACATTTATCATGCCAGATACAGTTGCAAGTAATGTATA
CTTATGAAAACTCATTTAATCCTCCCAACAATCCTATGAG
GTAGATGTCAGTATCCTCAATTTATAGATGAAGACATTGA
GGCACTAAGTAACTTACCTGACATCACAAGTCAGTAAGGA
GCAGAGCCAATATTTAAACTCAAGAAGTTGGTGGAGTGCA
ATGGCTCATGCCTGTAATCTCAGCACTTTGGTAGGCCAAG
GTAGGAGGATCACTTGAGACCAGGAGTTTGAGACCAGCCT
GGGCAACATAGCAAGACCTCATCCTCATTTTTTAAAATAA
AATATCTTTAAAAATAAACTCAAGAAGTTTGGCTCCTGAA
TTCACACTCTCAGTCACATCATTATGATGCGTCTGTAGCT
TGACATGATAAGAGTCAAGAGGAAAAACTGGATAAGGCAA
AACAGTAGGCTCCCAAACTAAGGCTGGTTACCTAAAATAG
TAGTTGTAAAAACAGAACATTAACTTTGTTTTGTTAGAAA
TATTTTATGCTGTTTGGTTTTTCCCAGCTGCTGTTGTTTT
GTTGTTGAATAATCATTCCTTCTCTATGTTAACAACTTAA
AACCTATGTGGCCAAATTGCCTTCAAACTGAAATTACTTT
GCCTGGCTTTTGAAGTTCCTTGTTAACCGGCTCCAGCTTA
TTGGTCCTGTCTTAGTTGTGTTACCTGAACAGTTCCTTTA
AGTCACTGCTCCAGAGAATCAAAAAGGAAGGCCACGGTTC
TCATCCTATTCAGGACCTTTGTCCTACACTACTTACTTCA
ACTTTCATTTCACCCTGAAATCTTCGACTCAATCATCCTG
CTTTCCACTGAGCTTCATTTATTGATTTTCTACTCAATTC
TGTATATGACTGAGCTGAAGTCTGGAAGTATGGAATAAAA
GGAAAATCGCAACATAGTTCTTGCTCTTAAGAAACTTATA
GTCTAATGGAGGAAATAGATCTCTGACTTTTAAAAAGTCA
ATATAATATGATGTATGGACATGGATGTAAACTTGCAGTT
CTCTGAAAGATTAGAGAAGAAAATAATTTTTGGAGAAAAT
GATCCCTGAGCTAAGTCTTGAAAGATAAGTGTTAGCCAGG
TAAAGAGATGTGTGTAAATAAACATGGGGGTCGGTGCCAT
CAGAGAATGGAACAGCCTGGTGTGTGTGGGGAACCACAAG
GGTGAGAGTGAAATGTGTAAGGCAGGGAATTGTGAACTGA
GTCTGGAGAGATGGCAGGCCTGTGTCATGCAGGACCTCCT
ATGTCCTGATAAGGGACTTGGGCTTATTCCTCTTGAAAGG
AACTGAACATGGTTATGAGTAGGTCAAATTTAGATTCTAA
AGAGAGTAGTCCCACTGCAATGGGAAGAACGGATTTAACA
AGTCAAGACTGGAGGTAGGAAGACCACCTGAGCTGTTTCT
GCAGAGGAACTGCTTGCAAATAGCACCTGGTTTGCAGCCC
CATCCCTTTGGATGACACCATTCCACTAAAATAGCTACAA
GCTCACCAAAATCAAAGCCCGATGGACCACACAATGACGG
GATTTTTGAGGAATCTTTATCGATGAAAAGTAAAAGGAGT
TGGATGGAGAAATACCTACACTAACTTCGCTTCATGTAAA
AGACAGCCCCTGAGAAAAGAGAGGGAGATGCTTTATCTCT
CTGAGTCAGGGGCTTCACTTGAGTGTTGAAGTACTCTTCA
TGGTTTTCCTGTTTTTTCTTCTTTTTGGAGCCAGACTCCT
TGGAAGAGTTGTATTCATATGCTGTTTTCTTTCTTCAACT
CCCCATTCTCCAAACCATCATAACATGGCCTCTGCCTTCC
CTGCTCTGCCTGAACTATTCTTGTCAAGGTCACTAGTGAC
ATCATCCCTGTTACCAAATCTCCTCTGTTCTCATCTTACT
TAAACTCTTAGCAACATTTGACCCAGTCAAAAACACCCTC
ATGATAAAGCCTGAGTGAAATAACATTTTTTATGAACATG
GTTTCCAAATGTATCGCTTTAGCCCAGATATCTCTGAGCT
TCAGCCTCACATTTCCAACTCTCTTTTCAACATCTCTACT
TGAAGATCTCTTACATGTTTTAAATATTACATGCCCAAAA
TGGAACTCTTGATGTACGCCTTCTACCCCCAACATGCACA
TGCCTGCTGAGTTCTGGAACACTCTGCTGAATACTCCCCT
GGGGATGTCTGTGCACTACTCAGCATCTGCATGTGGGGGG
CCACCTCGGGCCAGAGAAAGAATTCCCCAAAAGGATGAGG
GGAGATGATTCCTGGTGCTCACGCGGGGCTGGAAATTGTG
TCTGCTCCCACCAGACAGAGTGGAAAACCTCATAACTCAC
AGGACAATGAGCTGAGTACTCAAAGGGCTTTGTCTTGATA
GTGGGGAAAGTTAATGTTACACAAAAATTCTAGGCTTTTA
TACTGAGGAACCAAATAATAGATGAAGTGAAACAGCTTAA
AAGCAAAACCTGAAAAAACCACTCTTTCCAAGTAACTTAC
ACAGCATCCCAAAACAATGCTCAAGAACAATTATAGAAAT
TAAAAAATACCCAGCCCCTAACAAAGTAAAAATCACACCT
GACATCCAAAAAAAAAAATCACAGGCATGCAAAAAAGCAG
AAAAATACTACCTGCAATGAGGAGGAAAATCAACCTACAA
ATACTGACTCCAAAGGTGACAGAATTAGTAGATAAAAACA
TTAAAAAATATAATTATAACTGTACTCCATATGTTCAAAA
ACCTAGAGAAAAAATTAAACATGTTAAGTAGAGATGGAAA
TATATCTATACATATATATCTCTATACTATCTACATATAT
CTGTATCTATAGATCTCGATAGATATCTATATATAGCTAT
CTTTCACTCTCTATATATACAGACAGGTTGTATATATATA
TATCTATATATTACTTATCGACGTGAAAACATGGTTGAGA
TGTAAAATACACTAGATGGGATTAACAGCAGATTAGACAC
TGCAGAGTAAAAGAATAACCAGCTCAAAAACATAGAGATA
AAAACTATCTAAAATGAAACACCAAGAGAAAAAAATTGTG
CTAAAGAATAAGAATAGAGCTGTGGGACAATTTCAAGCAT
CTTAACATGCCAGAAATTGGAGTCTGAAAGACAGTAGAGC
AGGGAACAGTAAAAAGAAAAAAATGAAAGAAACAATGGCT
AAAATTTCTCCAAATCTGATAAAAATCATGAACCTGGAGA
TCTATAGAATGGAATATTACAGATATAAAAAGTAATGAAC
TATAGATCCATGTAGTCATATAGGAGAATCTCAACATAAT
CGTGCTGAGTGAAAGAAGTCCGACCACCCCCTATCACGAA
AAGAGAGACAGCCTGGTGCAGTGACTCACGTGTGTAATCT
CAACACTTTAGGAGACCAAGATGGGAAGATTTCTTGAGCC
CAGGAATTCAAGACCAGCCTGGGAAACATAGTAAGACACT
GTCTCTACTTAAAAAGAGAAAAAAAGAAAAAGTAGCAGAG
TGTGGTGTCGCGCACCTGTAGTTCTAGCTGTTGGTGGGGA
TTGGCAGGGGGACTGAGGTGGGAGGACTGCTTGAGCCCAG
GAGGTCAAGGTTGCAGTGAGCCATGACTGTGCCACTGCAC
TGCAGCATGGGAGACAGAGCGACATCCTGTATCAAAAAGA
AAGAGAGAGAGAGAGAGAGAGAGAGAGAGAGAGAAAATAT
ACTGTATGATTACACTTTTATAAAATTCTAGAAAATTACA
ACCTAATCTAAAATGACAGAAAGCAGAGTGGTAGTTGCCT
AGAGAATCCAGGATGGGTGTGGAGGACAGGAGCAAGGGAT
TATTCAGGGAGATGGGGAAACTTTTGAGGATGATGATATG
TTCATCGTCTTGACCATCGATAGTGATGGTTTCACAGGTG
TATATAAACTATGAAACTTAGAATATCACATGTTTGAAGT
AGTGTAATTTATTGTGTGGATCAATTATAACACAAAGCTT
TGTTATCCTCCTTTGTTTGTCCTCCTTTCCTTTATGAGCT
GTTCTATTGAGGATCCAAAAAAAGGTGAAAAAAAGTGTCT
CTTATACATGTGTTCCAACTTTTTTAAATAATAGAGGAAT
GATAAAATGTAAATTTATCATTTTCTTTTTCTTTTCTTTC
TTTCGTTCTTTTTTTATTTTATTTTATTTTTTTACTTTTT
TTGAGGGAGTCTTGCTCTGTCACCCAGGCTGGAGTGCAGT
GGCATGATCTTGGCTCACCGCAACCTCCACCTCCTGGGTT
CAAACAGTTCTCCTGCCTCAACCTTTTGAGTAGCTGGGAC
TACTAATTTTTATTTATTATTTATTTATTTATTAATTTTT
GAGATAGAGTCTCATTCTGTCACCCAGGCTGGAGTGCAGT
GGCACAGTCTCAGCTCTCTGCAACCTCTGCCTCCCAGATT
CAAGTGATTCTCCTGTCTCAGACTCCCGAGTAGCTGGGAA
TACAGGTGCATGCCACCATGCCAGCTAATTTTTGTACTTT
TTTAGTAGAGACAAGGTTTCACCATGTTGGCCAGGCTGGT
CTCAAACTTCTGACTTCAAGTGATCTGCCTTTCTTGGCCT
CCCAAAGTACTGGAATTACAGGTGTGAGCCGCTGCACCAA
GCTGAATTTATCATTTTCTAAGCCCTAATGGTTAATGGAT
CTAGGTATTGATAATCAGTGGCTGCTAAGATTAGAAAACA
GTGGGAACCAGCCCTTATGTGTTGCCTGATGTTAGAACAC
AATATCACCTCTGAAGTAGTCTTGCCCCAAAAACCTGAAC
ATATATATCCAACAACTAAATCATGAGAAATATACAGAAC
AGGAGGACATGTTAAAGGATACCATGGAGGTGCAAGAGGC
AAAACCTAGTCTGTAGGAATCCCTACAGGTCAAAACACCC
AGACTCTTCAGTAGATGATTACAAGAGGGGAAAAAATAAA
GGGAATTTATAAATTAAAATAAATTTGGGCATTTCAACTA
ATTACAATGTATGCAGCTTATTTGGATCTTGATGTAAACA
AAATGTAAAAAGTTGATTTAATTGATATAAAATTGATAAA
ACTGGGTAGTTGGGACACTGGGTATTAGACAGTATTGAGT
AATTATCATTAATATTTTATTACATGTTATTTTTAAAGGT
TCATATATCTTATTTTAAGAGTTAAATATCTAACTATTTG
TGGATGAAATAATATGATGCCTGAAATTTGCTTCCAAAGA
ATATCATGGAGGATAGTAGGTAAGTATATTGGTGAAACAA
GATTTGCCATGAGTTGATCATTGTTAAAGCTGGGTAACAC
ACACAATAGAGTTTATTCTACTATTTGGTGCAGAGAATTG
AAATTTTCCATAGTAAGTTTTTAAAGAATTTTATCTTGTT
TGAAACCTGAATTTTATTTTGTTCCACAAAGCTAAGGGGA
ACTAGCTTAAATAACGTGGAATGACATAGAACAAATCGAA
GGTTAAATAACATTTTTTTAAATTAGATACGCAGCTAGTT
TCATGGGTAGAAATGGCATCTGGATACAAGACTAAAACCT
GCTTGTTTATACCCTAGGACAGAAATTATGGTATTTGTTT
AAACCCAAACTGAACAAATCTGACACTGCAAGAAACCACA
GACTTCCTTACCCTCGTCATTGGCAGAAGCTCCTGCCTCA
GTGGGGTGCTCACATCCAGATTCTTGGATGTTCATCAAGA
CCAGATTGAGTCTTTAGGGCTTCACCCATCACCAAGCAAA
ACTATGTCTCGTTGCTTTTCCCCATCGCATATGTGACTGG
AGATCAGGATTTCCTGGTTAAAATCTTACCCTTAGGTGGT
TGTTGGGAGCACACCTCATTTACTTAAGGCAGGCAAGTGG
ATCAGCCTCAGATCTGTAACAAGTTTCCCTTCCAGAAAAG
AAAATACTAGCTTTCCATGTGGTGTTGTTCCTCGGCTTTA
GAAACCAGTACATCTTTATGTTAGTAACTTCTTTCTGCAG
AGTCGCTAACCAGTTTTCTTGACTAGCACTGAGTTCAGAG
TCTTTCCTGGGATGTCAATGTGCAACACAGCTGAGTGGGC
AACTGCTCTGCAAAAGTTGTTGATCTCAGAATCTCATGGG
AGAGTAAAGGGGAAGAGAGGGCTCATTTTTTCTTTCTTTC
TTTTTTTTCTTTTTTGTCTCTCTCAATGTCACTCTGCTAC
AGTCAAGAAAAGACAGTGATACTCAACCTTTGATTTACAC
TAGAATCATCTGAGGAACTTGGAAATATACTCTGGTTATT
GGTATAAAAGAGCCCCAGGCATTAGTATTTTTTTCCCCAG
GTGATTCCAGTGTTCAGTCAAGTCCGAGTAGCCCTGATTG
GAAGACCTGACAAACATTAATGACAATGTGAAGCTCTGTC
TGTGAACATGGCTCCTGAATACTTACCACACACCTATTCA
TGAAGGCTCATAGGAGATAAAGGGAGAGAAGGCACAGTGC
TATGAAAACATCAAATATTTAAGCTGAACTAAGCACAATC
AATATCTTCCACTTTTGTGCCCTCTGATAACTTCAACAAG
CTAAGTGCTCTGGGGTCCAGCTGGTTCACTCACTTTTGTC
TGTTGCTGTCTAACTCTAGAGTTAATAGGTGGTGAAAACA
AGTGTGACTAGAGCACAGAAATGGGAGTCAAGGAAGACAG
GCTATAGTCCCAGTTTAACCATTGACTTGTTAGCCTGATG
AACCAAAACCACACTCCTAGCCACCCTCTGTGGCCATGTA
AGCATGGCCACAGTCCCCTCTATAGCCAGCAGGGGCAATT
CATCTCAAGGAATTGGTGACCTGTGCTTGGGACTTGTTTT
CTTTGCTTTGGTGTGTCCCTGCCCCCGGTTTCATCCTATT
GCCTTAAAACTAATCTCAGTTTTTTGCCTAGCCCATGTGG
ACTTGTGTTTTAGTTCTAATCTCAGTTTTGCTCCAGACTC
TGCCTTTCAGATTTCCCCAGGCTCCACAACTCACAGCAAT
ACAATCCCATGCCCACCACAGCCCAGCCTTTTAGAACCCC
TCCCATCCCCATTTCATACTCCTCACACTCAGGCCCTCCC
TAAGTTTGTCCCACTAGGCCACCGCTTTTCCAAGACATCT
AGGCATCACTGGAGAAAACATAGTACAGAAAGACAATGGA
TGGGCTTGGTGTTGGCCAAAACTGAATTTGAGTCTTCGCT
CTGCTGCTTACTAGCTCAGTGACTCTTTTTTAACACTGGG
ACCTCTCTAACTTGTGCATGATGATATTTACTTTTTAGAT
ATATTATAGGGAATAAATTTGGTAATGCATGCAAAATGTG
TGTCCATGTAATATAGGCACTGTGCCAATATCAATGTATT
GCTTTTCAGTTTTAAATCCAAACTTTATTGCCTGCTCTGT
AAAAAATGGAGATGGGTCCTTTAAATATTTCTCTTTTGCC
AGCAGGCACAATGTCAAACTTTGTCAGTAGAGGATGCTAG
AAGGACACTGATAGAGGATGGAGTTTTCCTTTCTGGTTCC
TTTGTGCTTTCTTGCTAACGTCCTGCAACATTTGCAACTT
CCACAGTGCTCTACTCCTGCAGTGTAAGTGTCTTCCCCAG
GGCAAGGTTCCTGCTGCATGTACAGCTTCCCCAGCACCTA
TCTTCCACAGGGCGCGCAGTTTCCTTAGTCACCAGAGCCT
GCAGCCCAGGCAGCTTCCCCAGCGCCTGGCTCCTGCAGTG
ACAGTTTCCCCAATGCCTGGATTCTGCAGCAGGTCTAGTG
GCCAGCAGCTTACCCCCTTCATCCCCTTATGTGTCTTTGC
AATGGAGTGCATTGGCAAGGAACCTCCTCATCACAACACT
CCCTGGCTGATCCTTTATGGGATTGTTCAGCAAGTTCTTA
GGTGCAGTACCTAACTAGTGACAGCTTCCCTTAGCACTCC
ACAGGATGAATTCCTAGCAAAGTCTACCTGTTTGACACCT
TAGTTAATTCTTTATTGTCTAGTGAGCCACAGCTATGCCC
TATCTGGATCTCAGCTGGAGAGAAGAGAGAAGGGAGTCTT
TCTGGAACACATTATGTCAGTCCTGAAGGTAGTGACTGCT
CCTTTTATCTGCTACCCTATATTCTTTAGAATCTCTTTAC
CTCTTACTGGCCAGTCCCCTGTTACTTCAATCTACCATTA
TAGCTAATTCTTTATATTACATTTTCCATGTTCACGTTAT
TGTATGGTTTCTATCTTCTGGTTGGACCCTGGCTGATACA
TACATCTAATTCATATTAAGCGAGCCCAACACTAAATAGA
TTGGCCTAGACAATCTGTTATATATTATTTCTCTTCTAGT
TCTAAGACTTTAAAAAAAAATTTGATTCCACAACTCATGT
TACTTCTCATGATAATAAAAAGTGTAATGCGTAAGTTATA
AATTAATACCTGAAGACAAAACAACATTGAAGGCCCGGCC
ATATGATATGTATTCATAGTAACACATGGCCAGACCCAGG
CCTAGCAAGAATCCTTCAATAGTCCACATCTCCTGTATGA
GGGCCTTCAGTCTGCAGTAACAGTCTCCCCTATCTTGCCT
CCTAAAGTATTCTTTTAGATTCTTTCAAGAAGTTTGTTCT
TTTCTGGAATGTACCTCCATATGGTTTCATGGGAAGGAGT
GGATTAGTTTAGAGATGAGATTGCTTATCACTGAAAAACA
AAACGTTCTTAGCACTTCAGAAAAATTCAGTGGAAAATGG
TCTACATTAGTGGGTTCTAAAGAAACAGAAAAACAAGAAT
GACTAAAGTTTGGGTAACAAGGGTTGTAGTGCTAATTGTT
CTACTAAGCTGGTAGTCATTTTAATTTCCTGCCAATGGGA
TATTGTTGGGAAATTTGTTTTAAAATTAAAGTCAGTCCCT
TTCCCAATGAGTCACTAGTAATTGGTGCCTTTGAAAAGAC
TGAACAGGACTTATGACTTTAAGTTTCTTTCTTAATTTGC
ATTTTTAATTAGATAGGATCTCAAAGGTTTCTGAGACTTT
TTTCTTTCTGCCTTTGCATTGCCTTTTTTTGGGTTGTTGC
TCTGCAATTAGAATTTGTAACAAATGAGTTGCTGGCATAT
AAATGTCAACTCTGAGGTAAAATATGGTTGCTGAAGAACT
GAGCAGGATTCTGACCATTACTTTTTAAATGAAAGCTCTT
TTTAGCACATTCCTCTGATGAGGCAGAATTCGTTGCGCTG
GAAGAAGGAATGCTCAGATTTAACTCTGGTTAAAGTTCTT
TCTATAAATGTTTTTTTCCCTGTGTATTTGAATAAATTTT
TGGAGGATATAATGCCCACTTCAGAGAACATTTAATTTTT
ACTCAAGAGCTAGTGTAGAATCATCAAGTGGACAAAGTCA
ACAACCTAGAAGAAGGGAGCTGGATTCAATGAACTCTTCA
AAGAGAGTTCCAGCCAAACAGTGTCATCTGGTTAAATTTT
GTTTTATTAAATGATTGTAGGACAATAACCATAGGGCCAA
TATTTAACTAGCCACAGACTAGTAGGCTATAATTGATCAT
TGCTAAATCATTGTCTCCAAACTCTCAGCTTCACTCATTC
CTTCACATTTCCAGAGCCCGTGAGGTATGTCCGGTACTGG
TGGGAAAAGAGTCCTGCTCAGTAGCCTTTGCTTTCAGAGT
CTAGTAAAGACATGCCTATACATACAAGAGTGTATTAAAT
GTGCCGTGGACACAGGCAAAGCAGGACATACATCTGCCAT
TCCACAGATTATCTAAGCTATTTTTGAAGGCCTCTAAAGA
AGAGGATTCTGTAAACTCCCATGACAACCCATCCAGTACG
CCGCCAGGAACCACTTCCTCATATCTAGCTTAAGCCCCTC
ATTCTATGGTTAAGCCATTATTCTCTTGTTCTGTTCTCAG
CTGAGAGAGAAAACAGCTGCTCCCCATCCTGCTTAGGTGA
GCCTTTTATAGACTTCAAGACGGTGTCTGCGTTCTGTCTA
CTTGTGACAGGAAAGAAACTGGGGCTGCCAACGAAGATAA
CAATAATAATTTTCACTTGGAGATGGAATTATTATTGCTA
TGGTTACTAGTAAGATTTCTTTCCAAAGAGAAAAAGGCAT
TTATTCAGCACTCTGCCTCAAAGAAGAACAAAGTGCTAAT
AAACCCTTCTGGTTTGTCTGATTTGTTGATTACTCAGAAA
CGTCAAATGGGAACTGGTCAAAACATGTCCCTCTGCCATT
TGGACTAGGGTGGAGAACTTGATGAAAACCAGTTCTCTCA
GTTTCTGAGCTGCAAATGTTTCATGCTTAACCCAAATAGA
ATCTCCAGTTTATTAAATCAGGGTAATTTCAACCAGGGAC
TTTGAAGAAATAAACAAGCATATGACTTAGAAGTCGTAAT
CATCATTAAGACAAAAGGGATGTAACAACCTTTTTTAAAC
TGTGAAGAGAGCCCTAGAGAATTCACAAAATGGTCGAGAT
AGGCTTATGTATGATTAGTTGCCTGGGTCTTATGATTTGA
AGAATGCCAGCCATAGTTACCTTTTTAAAAATATATCCCC
TAGTGGCCAGCCAACAACACCCCATGTTCCCATTTTTCTT
TTCTAATGTTTAAGACAGAAAAGTTCAAAATTAAAGTAAC
ATTGTCTTCTGGGGGGAAAAAAGACGCATTTTACAATTAG
TTATTATCAGTTCTTAACTCTTCAACTCACAGTAGTTTGT
TAGATTAGTCATAGCCAAGAGTAGGATTTGAAAGAACGGA
CACAGGACAAATGTCTGCCATCTAGGCTGAGCAGAAGCAG
GATAAGAGTAAGATCTGTAGTAATGCCATTGGTACACTGG
CCTCAGGATAGAATGTTTATGGCAGGGAGGGGTAGACAGG
GAAAGCCACTGAATAAAAAGTGTACATAAAAGAGAGCTAG
ATAAGTTTTTATAAACTGAATACATCATGTAAACCAGCAC
CTAGATCAACAAACAGAACATTACTAGCACCTCAGAAAAA
TCTCCTCTCTTGCCTTCTATTTACTACATTGCCCCAAGTG
CAACCACTCTCCTGATGTCTAACACTAGAGAGTAATGTTT
CCATTATACTTTATATAACCAGCATCAAACTATTTGTATT
CTTTTTTGTTTCTGGTCTTTTTGTTCTTAATCTTATATTT
GTAATATTCATCAATATTTTATATATAATTATAAATTATT
TGGCATTAGCATGTTGTATGAATAAATAACAATGTATTTA
CCCATTCTGTTGTTAATAGGCACTTAGTAGTGTCCAGACT
AGAGTATTAAAAATAGTGATGGGAGTGATGACATCAAGAT
GGTGGAATAGGAGATTCCAGACCTTGTGGAATAGGAGATT
CCAGACCTCATCTCCCCACAGAAACACTGATTTAACAATT
ATCCATGGACCAAAAATATGATAATGAGAGCTCTGTAACC
CAGGTGAAAGGTTATAATGCTGAAGTAGAGCCCAGAAACC
ACACAAGATGCACTGGAGAAAGTGAGAAGAACAGTGTTAC
TTTATCCATTTTGCCCCTCCCCAAAGCCTGTACTGCACAG
CACAGCACCAAAAGAGATCCCCTCAGCCCACCAGTCCTCC
TGTGGGGAAAGAAGTAATAAAGGGAATGTCTGACTTTGCT
GTAGACTTCAGCACCAGGCCCACCCCAGTGGATCTCAGCA
CCAGGTCTACCCTCACAGATCTTGGCACCATGCCTGTCTA
CCAATGGACACTGGCAGAAGATCTACCTGCCCATAGACCC
CAATAACAGGCCCATGTACCCATAGATCCCACCAGTTGGC
CCATCTAGAACTCCTGGATATGCTAACTAGTGAAGAGCTT
TCTGTGGCAAGATTAGTGTGCAAGGACTGAAAAAGGGTGA
CTACTTCTTCAAATGCACAGACACCAACTCAGGGCTATAA
GTATAAGGGAAACATGGTACCACTAAAGAACAAAAGGAGC
CAAAATCACTAAAAGAACAAAAGAAAACTCTAGTAACTAA
CCCTAAAGAAATAAACAGCTACAAGCCATTAAAAGAACCA
AACAGAAATTCTGGAGCTGAAGAACACAATGACTGAACTA
CAAACTTCAGCAGAGACTTCAACAGCAGACTTGATCAAGC
AGAAGAAAGGATCAGTTAGCTCAAAGACAGATCATTTGAA
ATTACTAAGTCAGGAACAACATCAACAACAAAGAATGAAA
AAGAGTGAAAAAAGCCTATGAGACCTATTGAACACCAGCA
AACCAAAATATACATTATAAGATTTACAAAAGCACAGGAG
AAAGAAAAAGGCACAGAAAGCTTATTTAAAGAAATAATGG
CTGAACACTCCCCAAATCTGGGAGGGGAAATGTACATTGA
GACTCATGAAGCCCAAAGAATCTCAAATAAGTAGAACCTA
AAGAGATTTATGCCGAGATAAAATATTGTTAAGTAGTCAA
AAGTCAAAGACAAAAAAAATTTTGAAAACAGCAAGAGAAA
AGTGACTCATTACATACAAGAACCTCCGCATAGGACTATC
AGCAGATTTCTCAACCAAAATCCTGTAAGTCAGAGAGGAA
TGGGATAATGTTCAAAATGCTGAAAGAAGAAAAGTAAAAA
CAACTGCCAACCAAGAATGCTATACCTGGCAAATCTATCC
ATTAAAAATGAAGAAGGGATAAAGATTTTCCCATAGTAAC
AGAAAACTGAGCAAGCTGATCAAAACTAGACCTTTCTTAC
AAAAAATAATACAGTTCTCCAAGTTGAAACAAGAGTCCTG
AACAGCTACGCAAATGCCTGTGGTAAAGGTAAATATATAA
ACAAATACAAAATAATGCGACACTGTAAAGATGGTGTATA
AATCACTTTTAACCCTAGTATAAAAGTTTAAAGACAAAAG
AATTAAGAATAACCATAACCACAAAAAGTGGTTTATAAAT
ACACAACATAAGAATAAGTAAATTCTGACATCAAACATAA
AATGTGTGTGTGGTGACAAAGTATAGAGTTTGTTTATGTG
ATTAAAATTGTCAGCTCATACTAGACAGCTATAACAATAA
AATGTTTTATGCAACCCTCATGGTAACCACTCACACAAAA
AATAAAAGTGTATCACTACCAAAACTATTTATTGCCAAAG
AAAATAGAAAAAGAGGAAGAGAGGAATAAAAAAACTACAA
CACCAAAAACAATTAACAAAATGACAATGGTAAGTCTTAC
CTATCAATAATTATTTTTAATGTAAATGTATTAAATTCAC
CATTCAAAAGACATTGAGTGGCTGAATGGATTAAAACGAA
CAAACAAAAACAAGATTCAACTCTCTGCTGTCTATAAAAA
AAAAAACAAAAACCCACCCTAGGTTTAAGGACACACATAG
ACTGAGTGAAGGAATGAAAAAAAATATATTCCATGCAAAA
GATAACCAAAAGAGAACAGCAGTGGCTATACTTACATAGA
CAAAATAGACTTTAAGTCAAAACTATCATAAAAGATGAAG
AGGATCATTATATAATAACAAAGGTTCAATGCAAAAGAAA
GATAAAACATTTATATATGTGTGTGTGTGTGTGTGTGTGT
GTGTGTGTGCATGAACTTAACATCAGAGTATCTAAATATA
TAAAGCAAACATTAACAGATCTGAAGGGAGAAATAGATAG
CAAAGTATTAGTAGCGGGAGACTTCAATACCCTACTTACA
ATAATAGACAGATCATCCAGATGGAAAATCAATAGGAAGC
AGCTGACTTGAACAACACTGCAGACATACTCAGGATATAT
CACGCAACTGCAGCAGAGTAGACATGCTTCTCAAGTGTAC
CTGGAACACTCTCCATCATAAATCACATGCTAGGTCACAA
AACAAATCTTAAACTTAAGAAGATTAATATCATCCCAAGT
ATCTTTTCCAATCATAAGGGAATGAAACTAGAACCCAGTA
ACAACAGGAAAATGGGAAAATTTACAAATACATAAAAATT
AAACAACACACTCATGAATAACCACTGGGTCAAAGAATAA
ATCATAAGGGAAATTTTAAAATATCTCAAAACAAACAAAA
ATCAAAACAGATGTACCAAAATTTATGGGATGCAGCAAAA
GAAATATGAAGGGGAAAATTTTATAGTGATAAATTTCCAC
ATTACAAAAGAAGAAAGATTAAAATGAAAAAACTAATGTT
ATACCTCCAGTAACTAGAAAAAGAACAAACTATGCCCAAA
ATTAGCAGAAGAAAAAAATTATAAAGATTAGACACAAATA
AAATAAAGAATAGGAAAATTTGACAAAAATATGAATTGGT
TTTTTGAAGAGATAAACAAAATGATCAACCCCTTATCTAG
ACTAAGAGAAAAGAGAGAAGACTCAAATAAATAAAATCAG
ACATTGAAGAGGACACTGGGCCTGGTGGCCCACACCTGTA
ATCCCAGCACTTTGGGAGGCCAAGGCAGGCAGATTGCTTG
AGCCCAGGAGTTCAAGACCAGCCTGTGCAACATGGTCAAA
CCCCATCTCTACAAAAAATACAAAACTTAGCCAGGTGTGG
TGGCACATGCCTTTAGTCCCAGCTACTTGGGAAGCTGAGG
TGGGAGAATCACTTGATCCCTGATCATGGCTGCAATGAGC
CATGATCGGGTCACTGTATTCCAGGCTGGGTGACAGAGTG
AAACTCTGCTTCAAAAGAAAGAAAAGAAATGGGATAAATT
CCTAGGAACATAGATACCAAAACTGAATCAAGAAGAAATA
GAAAGCCAGAAGAGACCCACAGCAAACAAAACGATTGAAT
CAGTAATCAGAAACATTTCAATAAAGGAAAACACACAACC
AAATAACATTGCAGGTGAATTCTACCAAACATTTAAAGGA
AAACTAACACCATTCCTTCTGAAGTTCTTCCAAAAAGTAG
AAAAATGAACATTTCCATTTTTATGAGGCCACCATTACCC
TGAAATGAAAGCCAGACAAATACATCACAAGAAAATGACA
AGCCAATATCCCCGATGAACATGAATGCAGACATCCTCAC
CAAAATATTAGTAAACTGAATTAAACAGCCCACTGAAAGG
TTCTTATAACATAACCAAGTGGAATTACCTCTGGGATTCA
AGGATGGTTTAACATATACAAATCAATCATTGTGATACAT
CACCCTAACAGAATGAAAGATAAAAATCACATAATCATCT
CAATAGATGCAGGAAAAAGCATTTGAAAAAGTTCAGCATC
CTTTCACGATGAAAACTGTCAACAAATGAGGTACAGAAGA
AATTAACTTAGACATAAATAAAGCCTGTATATGAAAAGCC
CACAGCTGACATCATACTCTGTGGTGAAAAACTGAAAGCT
TTTATTCTAAGATCTGGAACTGAGCAAAGATGCCCACCCT
CATCACTCCTATCCAACAAAACACTATAGCTCCTAACCAG
AGAAATCAGGCAAGAAAAAGAAATAAAAGTCAGCTAGATT
GGAAAGGAAGAAGTAAAATTATCTCTGTTTGCAGATGACA
TGATCTGATATGTAGAAAATATCAGAGACTACACAAGTTT
CAGGATACACAATTCAGCAAAATTATGATACAAAAGTAAT
GTACAGATATAAATTATGTATCTACACACTAACAATGAAT
TATCTGAAAAGGAAATTAAGAAAACAATCTCACAATAGCA
TCAGAAAGAACAAAGCTAATTAAGGGGTGAAAGGCCTATA
CACTGATAACTATAAAACACTGTAAAAGAAATTAAAGCAG
ACACAAATAATTGCAAAGATATACCATGTTCAGGGATTGG
AAGAATTAATATTGTTAAAATGTTCATACTACCCAAAGTG
ATATACAGATTCAATGCAATCCCTATCAAAAGTCCAATAA
TACTTTTTGCAGAAATAGAAAAAACAATCCTAAAATTCAT
GTGGAACCACAAAGACTCTGAATAGCCAAAGCCATTTTCA
GCAAGAAGAACAAATCTGGAGACATCATACTTTATGATTT
CAAAATAGACTAGAAAGGTACAGTAATCAAAACATTATGG
TACTAAAAGCAGACATAAAAAGCAATGAAACAGAATAAAG
AGCCCAGAAATAAACCCATGTGTATATGGTCAACTGGTCT
TTGACATGGGTGCCAAGAATTTACAATGAAGAAATGATAG
TTTTTTCAACAAATTGTGTTGGGAAAACTTGATATCCACA
TGCAAAACAATGAAATTGGATCCTTATTTTACACTATATA
CAAAAATCAACCAAAATAGATTAAAGACTTAAATGTCAGA
TCTGAAACTGTAAAATTTGTAGAAGAAAACATAGAGAAAA
TGCCTTCTGACCTTGGCCTTGGGCAATGATTTCCTAGGAT
ATTATACCAAACTGAAGGCAACAAAAGCAAAAATAGACAA
GCTAAGAAAAAAACTAAAAGAAAAAGAAACATCTGCACCT
GGAAACTACAGAAAAGGAGAAAATATTTGCAAACCATATA
TCTGATAAAGAGTTAATGTTCAAAACAAATGAAACTCCTA
TAACTCAATAATAAACATTAAAAACAAAAACAAATAACCT
GATTGAAAAATGGACAAAGGAACTGAATAGGCATTTTTCC
AAAAAAATACAAATGACCAACCAGATCTGAAAAGGTGCTC
AACATCGCTAATCGGTAGGAAAATGCAAATCAAAACCACA
AAGAAATATCACTTCATACCTGTTAGGATGGCTATTATAA
AATGAAAAAAGATAAATATATGCAAGGATGTGGAGAAAAG
GGAACATTTGTACATCATTGGTGGGAATACAAATTGGTGC
AGCCACTACAAAAAAACAATATGGAGGTTCCTGAAAATCT
TAAAAATAGAACTACCATATGATCCAGCAATCTCATTTCT
GGGTATATATCCAAAGGAATTGAAATCAGAATCTTGAAGA
GATATCTGCACTCCCATACTCATTGCATCATTATTAACAA
TAGCCAATACTCAGAAGCAATGTAAATGTTCATGGATGGA
TGAATGGATAAATAATATGTAGATAAGACAAACCCACAGC
CAACATCATACAGATGGGGAAATGTTGAAAGTGTTCCCTC
TAAGAATGAGAACAAAACAAGGATACCCACTTTCACCACT
TCTGTTCAACACAGTACTGGAAGTCCTAACCAGAACAACC
AAGTAAAAGCAAGAAATAAAGGGCATCCAAATTGAAAAAA
GAGAAAACAAACTATTTGTGTTTGCTGATGATATGACTGT
ATACCTAGAAAGCCCTAAAAACTCCTCCAAAATACTCCTA
GATTTGATAAATGAATTCAGTAAAGTCTCAGGTTACAAAA
TCAATGTACACAAATAAGTACCACCGTTATACACCAACAA
CAATCAAGCCAAGAATAAAATCAAGAGCTCAATCCCTTTC
ACAATAGCTGCAAAACAAAACAATACAACCCAACTAGGAA
TATATTTAGCTAAGGAGGTGAAAGCTCTCTCCAAGGAAAA
CCATAAAATACTGCTGAAAGAAATCATAGATGACACAAAC
AAATGTCAGATATATTCCATATTCATGGATTGGAAGAATC
AACATCATGAAACTGAACATACTGCCCAAAGCAAACTAGA
GATTCAATGCAATTCCTATCAAAATACAAATCCTAAAATT
CATATGGAATTTATAAAAGCCCAAATAGCCAAAACAATTC
TAAGCATAATGAACAAATCTGGAAGCATCACATTACCCAA
CTTCAAATTATAAATGACGACAGTTTGAAAAGAAGCTCAT
CTCTCTTAAAAGTTAAAGTTATAGATTTTGCTGTAGACTG
GGCTCCCCAGGAAGCAGAGCCTGAGGCAAAAGACTAAGTG
CCACGACTTTATTCAGGATTGTGATCCCAGGGGAGCAGAA
ATGAGGGAAAATGGGCCGCAGGCAGGGAAAGAGGAAGAGA
TGATGTGAGATGTTTCCAAATTATACCATCAGGCTATAGG
GAAAAAACAAAAACAAAAACAAACCAGCATGACGCTGGTA
TAAAAGTAGACACATAGACCAACGGAATAGAATAGAAAAC
CAAGAAATACAGCCAAGTACTTACAATCAACTTATCTTTT
TTTTTTTTTTTTTGAGACGGAGTCTGGCTCTGTCGCCCAG
GCTGGAGTGCAGTGGCCGGATCTCAGCTCACGGCAAGCTC
CACCTCCCGGGTTTACGCCATTCTCCTGCCTCAGCCTCCC
AAGTAGCTGGGACTACAGGCACCCGCCACCTCGCCCGGCT
AGTTTTTTGTATTTTTTTTAGTAGAGACGGGGTTTCACCG
TGTTAGCCAGGATGGTCTCGATCTCCTGACCTCGTGATCC
GCCCGTCTCGGCCTCCCAAAGTGCTGGGATTACAGGCTTG
AGCCACCGCGCCCGGCCCAATCAACTTATCTTTGACAAAA
CATACAAAAATATGAACTAGGGAAAAGATACCCTAGTCAA
TAAATGGTGCTGGGAAAATCGGGTAGCCACATGTAGAAGA
ATGAACCTTGATCCTAATCTCTCACCATATACTGAAATGT
ATATGGATCATAAGATGGATCAAAGACTTAAATATGTGAC
CTGAAAACTTAAAATTTCTAGAAGAAAACCTAGAAAAAAC
TCTTCTGGATATTAGGGTAGGCAAAGAATTTATGACTAAG
AACCCAAAAGCAAATGCAACAAAACACAAGTAAATAAATG
AGACCCAATTAAACTAAAACACTTGTGCACAGCAAAATAA
ATAATCATCAGAGTAAAAAGACAATCCATAGATTGGAAGA
ATCAACATCATGAAACTGAACATACTGCCCAAAGCAAACT
AGAGATTCAATGCAATTCCTATCAAAATACAAATCCTAAA
ATTCATATGGAATTTATAAAAGCCCAAATAGCCAAAACAA
TTCTAAGCATAATGAACAAATCTGAAGCATCACATTACCC
AACTTCAAATTATAAATGACGACAGTTTGAAAAGAAGCTC
ATCTCTTAAAAGTTAAAGTTATAGATTTTGCTGTAGACTG
GGCTCCCAGGAAGCAGAGCCTGAGGCAAAAGACTAAGTGC
CACGACTTTATTCAGGATTGTGATCCCAGGGAGCAGAAAT
GAGGGAAAATGGGCGCAGGCAGGGAAAGAGGAAGAGATGA
TGTGAGATGTTTCCAAATTATACCATCAGGCTATAGGAAA
AACAAACCAGCATGACGCTGGTATAAAAGTAGACACATAG
ACCAACGGAATAGAATAGAAAACCAAGAAATATAGCCAAG
TACTTACAATCAACTTATCTTGTTTTTTTTTTTTTTTTTG
AGACGGAGTCTGGCTCTGTCGCCCAGGCTGGAGTGCAGTG
GCCGGATCTCAGCTCACGGCAAGCTCCACCTCCCGGGTTT
ACGCCATTCTCCTGCCTCAGCCTCCCAAGTAGCTGGGACT
ACAGGCACCCGCCACCTCGCCCGGCTAGTTTTTTGTATTT
TTAGTAGAGACGGGTTTCACCGTGTTAGCCAGGATGGTCT
CGATCTCCTGACCTCGTGATCCGCCTGCCTCGGCCTCCCA
AAGTGCTGGGATTACAGGCTTGAGCCACCGCGCCCGGCCC
AATCAACTTATCTTTGACAAAACATACAAAATATGAACTA
GGGAAAAGATACCTAGTCAATAAATGGTGCTGGGAAAATC
GGTAGCCACATGTAGAAGAATGAACCTTGATCCTAATCTC
TCACCATATACTGAAATGTATATGGATCATAAGATGGATC
AAAGACTTAAATATGAAAACATAAAATTTCTAGAAGAAAA
CCTAGAAAAAACTCTTCTGGATATTAGGGTAGGCAAAGAA
TTTATGACTAAGAACCCAAAAGCAAATGCAACAAAAACAC
AAGTAAATAAATGAGACCCAATTAAACTAAAACACTTGTG
CACAGCAAAATAAATAATCATCAGAGTAAAAAGACAATCC
ATAGAATGGGAGAAAATAGTTGTGAATTATGCATCAGACA
AAGGACTAATCTACAAGGAACTCAAACAATCAGCAAGAAA
AAAAAATCTCCTCAAAAAGTGGGCAAATGACATGAACACT
TCTCAAAAGAAGATACACAAATGGCCAACAAATACATGAC
AAAAGTGCTCAAGATCACTAATCATCAGGGAAATAAATGT
CAAAACCACAGTGAGATACCCTCTTACCACAACTAGAATT
GCCATTATTAAAAAGTCAAAAAACAACAGATATTGACATT
AATGTGGTGAAAAGGGAACACCGATATACTGTTGATGAGA
GTGTAAATTAGTACAACCTCAGTGGAAAATAGTATTAAGA
TTTTTCAAAGAACTAAAAGTACATCTACATTTGATCCAGC
AATCTCAAGTACTAAGTATCTACCCAAAGGAAAATAAGTC
ATTATATCAAAAAGATACCTGCACACATGTTTATCACAGC
CAATTCACAATGGCAAAGACATGGAACCAACCTAAATCCA
TCAACTAATAAGTGGATAAGAAAAATGTAGTACATATACA
CCATGGAATAATACACAGCCATGAAAAGGGATAAAATAAT
GTCTTTTGCAGCCGCTTGGATGGAGCTGGAGGCCATTATG
CTAAGTAAAGTAACTCAGGGATGGAAAATCAAATACCATA
TGTTCTCTTATAAGTGGGAGCTAAGCTGTGGGTAGGCAGA
GGTATGCAGAGTGGTATAATGGACATTGGAGACTCTGAAG
GGAGGAGGGTGGGAGGAAGAGGTTGGGAGAAGGGTGGGAG
AAGCATGAGGGATAAAAAATTGTGTATTAGGTTAAATGTT
CACTACTTGGGTGGCGGGTGCGCTAAAATCTCAGACTTCA
CCATTGTACAATTCATTCATGTAACCAAAAAACCACTTGT
ACCTCAAAAGCTTTTATATATATATTCACACATATATATG
TATATATATGCTTATATATATATAATATGTGTATATATAT
ACACACATACACACACACATATATATAGAATACACATGCA
TATTCTGTGTGTGTATATATATACACACATACACACAGTC
TGTACATATTGGAATTTTAATCAGTGGAATTGGAATATTA
ATCAGTCTTTAAAAAAAGAAAATCTTGCTATTTGCACCAT
CATCATAGATGAACCTGGAGGACATACTATATGAAAAACA
AGGCATACACATAAGGACAAATACTCATGATACCATTTAT
ATGATTAATATAAAATAGACTCCTAGAAGCAGGATGAAAT
GGTGGTGCTGAAATAGAGAAAAAAAATGGGCGCATGCATA
CTTCATAATACGTTCCCCTTTTCTAGTTTTCTAACTCTAG
TTGGCTTTTATTACTTGCCACCTAAAGAGCATTAACAAAT
ATAGTGATCATTAACAAATATACCTGATCAATCTGTTAGG
AGAAGGTATTACTGATGTTTTCTCATCACACAGGTAATAT
ATTAGTTAGGGTTAGGTATTGCTGCATAGCGTAGAAAAAT
AAAACAACCTTAGTTAAAATGAGATGGAACTTTATTCCCT
CTTGTGTGCAACAAGGCTGAAGGTAGGCAACTCAGGGCTG
ATACAACAGTTCTTCAGTTATCATAAAACTAGGATCCTTA
CGTGTTTTGTGTGTGTGTGTATGTGTGTGTGTTTTTTTTT
TTTTTTTGCCACACCTAGCTAAAAATTTGTCCCTCAATAC
TGTTTCATGGTTCAAGTTGTCAACTAAAGGCCCAGCCTTC
ATGTTTAAGTTGCAGATCCAAAGAAGGAGGAAAGGCAGAG
GGGCAGAAAGAAGCTCCCAGGCAATCTGTTTTATGCTGCT
TTCACAGAAGTTCCTCTCAACAGCTCCTATTTCTGTCTCA
TTGGCTAATATTGAGTCAACTGGCTACCCCAGGTCTTAAA
GGGCATGGAAAAATGTCTTTTATCTGGACACATGGCAGCC
CAAAGATACAAGGGTTCCCTGAGAAAGAAGAATGAGAAAA
TGGAGAGTGGGTAGAGAACTAACAGTCCCTGCAAGTCACA
CAGGACACTGAGCTATATCCACCAGGAGTGAAAGGGTTTT
CTATTTAAAAGCACACAAATCTACTCAAGTGAACTGAAAT
GGTGGTTTATCGAAATTCTCCCCAGCAAGTGCCATTAAAG
AGTGAGAGGTGGAGAGACCACTGAATCCATGACCACTCTC
CCTCAGGAAGGGGATGAGGGAAGGCACAGGCATGAGGTAA
TAAAAATGTGCTGCCTGGGTTCACAAAGCAGCAATTGTTT
TAAGGGTCTTAAATTTCCCATCAGCATCATAAATTTCCTT
TGAGATATTTACATGGAGCCAATATCTCTCCTGCTTCCTC
CTATAGAGATGGTGTGCATTGTTTCTTCTCAGGAAGCATG
CAAAATGGGTTAGTTGGCAAACAGCTAAAGTAAGTTCTCT
GGAGACTCTTTTTGTCTTAAGCAGATGCTGCGTCTCTATG
AGGCAATCTGTAGAGAAAAATGCATCCTTTCCCAATTGAG
CAAGAAGTCAAAGGATCAGGGGAGTCTCCAAAGCCCCCAT
GTGTGTTAACCTGAAGCACAGAGGTGAAAAGAGCAAAGGG
AATTGGAAGAAGATTAGGAAGGAGTTGGGAAAGAGGGTCA
CACTCTCAAAAGTGAGTGCTGTATTTTTTTAATGTCAGAT
CCATCGCCTGCAAACTGCCGGTAATAAAAAGAAGATACCA
GCTCACCTTGGGACGTGCAGATACTTCTGAATTTATGAGA
AAGGACATCTGTGGAGCATGAAAAAAAATACATTAAGAGC
AGGCAAGATTTTCTTTTGGAAGCTTTCCGGACAAGGAACG
GAGATTTTTTTCCCCCTGGTTCATAGTGGGAATATGACAG
TTAAAAGCATGCTTTGGAGTCAGTGGGGGCTCTCTGAATT
TGGTTCAGTCTCTTAAAATCTCCACCCGCATCCCAACTCA
CTGCTGCTGTTTGTTCACCATGCAAAAAGCATCCAGGCCT
AGAGGAATAGTGTGGCTGATGGCTGCACCCTCCTGGAGAA
AAGAACTGTTTCCTAATTCACCTGAGATGCCCTGTGGTCA
CCAAGATGTTTTCTGAGGTGTTGCTATCTCACCCAAGGGC
ACATATGGTCAGTTAGTTACCTTGCTGCTATTAACATATT
TAAGTTGGTGGGGGGGTTGTTTCTCTTTTATCACAATTCT
AGCAGTTGCATTATTTTCCAGAGGTTATGGTGCTTGAGTA
TTATTTGGGAAATATGTACATTCTTAATTACATTTTAAGA
AAACCTCAGGACTTATCAGAAGCAGACATGAATTTAGGAA
AAGAGAAATAATTGCAATTTTATTTTCTAGCAAAAAGTCA
AGGACCAATATAAGGGCTAAGAGTATGTTTTGAGTCACAG
AGTTGAATCTTGGTTAAACCACTTAATTGCTGTGTGCTTG
TGGGCAAGACACTTGGCTTCTCTGTGCCTCAGTTGCCATG
TAGTATATTAATGCAAGAGTTCGTTAATTGCATTAGTGAA
TTAAAACAGTGCCTAGCACATTGTAAGACCTCTATAAATG
TTAGCTATTATTATGAATGACCAGAATACCACTTGCTACT
TAATAAGATATCTTTCTCAATGTCCTCTCTGATTTCAAGA
AAGCTGAACACATAAAGGAAACCTCTTTTCCCAACTTGCT
TGGACAACGATACAGGTTTAACCCACATTCTCTTCACTTA
CTGTTCAGAATTCTTGGGTAAAACTTCCTGTTTTTAGTGA
ATATTCACACTACTAGACATCTCATTCTCTTATTTGAGGA
GATGTAGAACTAAGTATTTACTTAAAAGATTGTAACAGTT
ACCATCTTGTCCCCTGAGATCCTCTTTGCCTCACCCATAT
CTGAGAGCCTTGGGTGTGATGGTCACCAGTTCTGTGCAGA
CAACGCGGACTTCACGCCTGACATGTTGCACCTCTCTTTG
TGCTTCTTCACACACATACTGCTCTATACTGCTCTCTTTG
CCTGCTGCCCGGGGAAGTCTCTATCATTGCTAAAGCATAA
ACAACCAGGAAGAACAGGGGAGTTAACTTCCCCGTGAGTT
GAACATTTACCTAATGTGAGAAGGAGACATCCACTGAATT
CTTCTGTCTTCCTCATCCTGGGTGGACTGTCCTGACAAGC
AAATATCCATAAGGTGCCTCAGAAGACGGCCCTGCGAGAT
CCAGCAATCACTTGCACTCGATGCCAGAGGCTGGACAACT
TGGAAACATCTCACATCATCTCTTCCTCTTTCCCTGCCTT
CAGCCCATTTTCCCTCATTTCTGCTCCCCTGGGATCACAA
TCCTGAATAAAGTCGTGGCACTTAGTCTTTTGCCTCAGGC
TCTGCTTCCTGGGGAGCCCAGTCTACAGCAAAATCTATAA
CTTTAACTTTTAAGAGAGATGAGCTTCTTTTCAAACTGTC
GTCATTTATTTTGCATATTTGCATATTAGAAGCTCCTGTC
TTGTTTGATGCATTGATTCTTTACAGGGATTTGAATCTTC
ATACCAACAGAATTCTTTATGAAAATTTGATTTAATTATT
CAGAAACTTCTTCGGTGATATTTTTTTCTCTGCGGGGTCT
GAAGAAATCCTAGATATAGAGCAAACTTGTTGAGATATAC
ATCAAATTGCGAATCTGAGAATGGTCACCTCCACTCTTGG
CTGACAGCTGTCAGTCCTAACCCCACCTAAAATGCCTAAT
ATACTTTCAAGATTATTTGTCATTGAGACCTCATCACTCT
ACTCCGCTGAACCTTTAGGAGTTTCAGATATGCTTTTGCA
AATACTTTAGGTATTCCTGTCTTCTTTAATCCCCTTTATG
TCAATAGGATGGCCTGCCTTTCTTTAATCTCTTTACAATG
GCATTCTTCTACCCCCTGCCCCACTTCTTGCAAATAATTC
CAGGACTCCCCGCATTTACTGTCACATAATGGCTTGAGTA
TTTACTGTTATTTATATATACCGAGTGTCACATGTAACAA
GATATGATATGAATTTGACTCAGGTGTATTGGGACTTTCT
AAATAAGCCTTAGCTCAATATTATTCACCAGGAAGCCATT
TATTATTGAGTTATGTTTATGACTGTATGGCCATATAGAA
AAATAATACCTGCTAAAAGACCCAGCATGTTTTAATGGCT
CTTTACTTTCTCTTCTTTCTCCTCTGCTGACTTGAGCCCT
TTTCCTATTTTTTCCTCTTACTGAGTGGCTAATTCTTCAG
AAAGGGGGCACTCTTATTTCCACTCTCTCTGAGTTTGTTC
TGTCTCTTCTTTAATGATAGGAACAAAAGTGTAACGTAAG
AGAATAGTTTGAAGTATTATCCTCAGCCACTTTCCTTGGT
GAATCTTCCCACCACCTCCTTCCCTCTCCAACTCAGAGGG
TAGTGAGGTGTTCTTTGCTCACTACCCAGAATGTAGAGAC
GCGAGGAGAAAACAACAGAAACCAAAGGTTAGTTTCTGTG
TTCTTAACATAGAATTTCCAAGCTCAACATGTTGGGAGGA
AAAAAAAAAACAGGAGGGAGGTGGGATATTTTGAACTCCC
CGTATGTCACTATTGAATAATGACAAATAAGATTCTTAAG
GACATAGGGAATAAAAATTTTGTCATATAAATTGGCTTGG
AAGAAGACATGCTAAGCCCTTTTCTTCCATACAGGAGAAA
ATCTGGGCCAGGCGCGGTGGCTCACGCCTGTAATCCCAGC
ACTTTGGGAGGCCGAGGCGGGCAGATCACTTAAGGTCAGG
AGTTTGAGACCAGACTGGCCAACACAGTGAAACCCCATCT
CTACTAAAAAATACAGAAATTAGCCAGGCCTGGTGGTGCA
CGTCTGCGGTCCCAGCTACTCAGGAGGCCGAGGCAGGAGA
ATCGCTTGAACTCAGGAGGCAGGGGCTGCAGTGAGCCGAG
ATGACTCCACTGCACTCCAGCCTGAGTGACAGAGCAAGAC
TCCGTCCCAAAAAAAAGAAAAGAAAAGAAAATCTGAATTC
CTTGAGAGACGGAGGAGAGGCAGAGAGGAGAGGGATAGAA
TTAGACATTCTTGTGGGTCTCTTAGAAGGATCTATGCATC
CCCCGCATCCAGCTCCACTCCCACTCCCCAGATGTAGTCA
TACAATGCTGCAAAGTTTCCCCAAAGCATCTTAGTGCTCT
ATCAGGGCAGTAGAAATAGTAGCTTGTCTTTTCTAAGTAG
AGAGGGTCTGCAATACCCAAACTACTTTCTCAGGATCCTG
CAATGGTGCTACAGAATCGGGTCTCCCTTGGGAGGGGGCT
CTGCAGTAGCTGTGAGGGGGTGAGCAGAGCTGAAACAGCC
TTGCATTTAGGCAATGAGACGAGCTCTGATATGACTTTCA
GGAACTAATGACCAAGATCAAACATCGTCGTGGATGCCAG
AGGAGACTATGGGTGCTGTGGATGAGGAGTGTGGCCTGAG
AAGTCATAACCACTATGAGCATTAATTGGGACTATTAGAT
AGGAGAGTTCTTCAAAAGCTTGTGACAGATTGAAGACCTG
CTATATGCTCAAGCCTCCTCGGGGTCTAGATAGTCACTGT
CACTTGATACTGGGACTTCTGTAGTTCTACCTTGGAAGCT
GGAGGTGAAGTCCTCTTTTCTTACTTTGCTGGAGTCCTCT
AAACTGCTTAATTTGTCACCCTACACCCACCATGTCCAAT
GAACACCATTATAAAAGTAAATGGAGAAGTCACTGTGCTT
AGAGAATTTAGCATCTAATGTTCAGGGGCTCATCTTTCCC
TTGCTAGAAGTCTGTGCTGTCCCTTCACGGTGCCTTTCTT
CCATAAAAGGAAACAATAATATTTATATCCTATTCATAGG
AAGATGGAAGTGCATTACATGAACATACGAGCTCTAATGG
ACTTTAAGTTCTAAGGAAAAAGTTGCTGAACAAGGACAAT
GTGCTTTTTAAAAACTGACCATTGCACACAGAGCCAGATA
CTTTAACACTACTGCATTCTTTCTTTCTCTTTTTTTTTTC
CTACAAGATGTCATATTGTATTTTTGCAAGGCTTCCAGCA
AACAGGAGGGCTCATCAATTCAACCTAAAGCTATTAAAAT
GTTACTTTGTTAGCAATAATTAAGATGTGCAGCCAGGGCT
CCCTATAGATCACACTCAGAGTCAGGGTCATATTTTTCTC
CTATAGCACCTCAGATATCTTAAATTACCAAGTAGTCAGG
GGAGGAGGGGCAAGCTGGGGGCTGGGCAGGAAAGGAGAAA
GGGAGGAAGATGCTTGCCTTACACATAAAAGTAGAAATAA
TAAATGACACTTTTCCTATGAGAAAAGAAGGGATTGGCAT
AGGACTGTTTTCTTACGCCAAGCCCTCATAAACGTTTTTA
AAAATATTTTCTCTCAATCTGTTGAAATGTTTAAAAACAA
ATGTTAGTCTGATTTTTTTAAAAAGCATTTTTTAAATTAG
ACTTTTTAAGTCATCAGAGGCACTAAAATTCTCCTTCAGC
TTTGGCTGATAAAATATGTACATTCTATATACCACAGCAC
CAGGAAACGTTATGTCCTCTATGTCATGTTTTCTTCTTCC
TTTTGTTTTCCTTCTTAATCTTATTTCCATCTCTGGGTTG
TGTCTTTAGCTGCACAAGGAAACTGCACTTCATTGCTCTT
TCTTTTTCTGTGCTCTTATTCACCCCACCCACCTTGTAAC
ACTCTCATGAAATCAGAAAGTCATGAAATTTAGTCAAAGA
AAACTTTCTATAGAAAAATCCCTTGTATGAAAATTTGAGG
TTGCAGGGTATTCAAAGGAAGGTTCATGGAACCTTGGAAC
TCAAGTTTATGAGGAAACACTAGAAGCAAAAAAAAGGCTG
GGACTGTGAAACCTGGAAATAGAGTCAATTGTCTAATGTG
AGGCTGATAATGGGTAAAAATATCTTTTTAAAATTAAATC
TGATTCTTATTCTCCGTGTGTGCATAAGGACTCTAGGGTA
CAGGAAATACATTGCACTGTACATTGGAGATGTTTTTGAC
CATGAAAGAAATCCAGGATCCTTATGAACCTATGGGGTAG
AAGTTTGATGCAATGGAAATAGTTTCAAATGTGGAGATAG
GAGTCCTAGGTCTTATTAGCTCTGCGACATTGACCTCAAC
ATCTAAGTATCTCCTTTTTTCATCCATTAAATGGAGATAC
CTCTTACCTCACAGTGTTGTTATGATAATTAAATCAGATA
ATGTATGTAAAAGAGCACCATAGATCATAAAGTGGTGTCC
CACCATTATTTTTGTTAAGTTCTGTGTGACTGCTTGGAAT
CCCAATTCTTTGTCCCTGGTCACATGACTGCTTGGACAAT
TAAATTTGGGCAGATGGTATATCAGCTGCCAATTCCTTGC
GTCACCTGAGAGGTGCTGCTCTCCCTCCCGCACCTTGCCA
TTGTTATGAGAAAAGTATGCCCTGACTAGCTGACTGGTCC
TTGAAAGATGAAAGATCTAACCTGTACCTTAGGGGAGTGG
TTCTCAAATGTTAGTAGCAGAATGACCTAGAAAGCTCATT
AAATCACAGATTGCTGGCACCCAGCCCAAGAGTTCCTGAT
GCAGTCGGTCTGGGGTGAGGTCTGATAGTTTGCATTTTAA
ATAAGTTTCCATGTGTTGGTGAGGCTACTAGTCCAGTTGT
TTTTGGAACTTGCTCCCTTCTTTCCTCCCCTCCTTCCTTC
TTTCTTCCCTTCCATCCTTCCTCCCTCTCCCTTCCAGTGT
ATATACCAAACCTCTATCACAGGTCATTTGTGTTCTAAAA
GAGACTAATAGGTACAATTGTATCCTATCAATGGTGTGAC
TGAATTTAAAATTCAGTTTCAAAGTTGCTTCTGAAGAACA
TTTAAAATAGCTTCTAATTACCAGAGTGAGAACAGAGAGA
CAGAGTAGGGAAAAGAATGAAGCCTCAGAACCACAAACTT
AGAGATGCCCAATGACGCCCAGACCATAGCAGTCAACTCC
CAGGGTAGCTTGAGGACATGTGAGTTAAATCAATGCCCAC
TGTTGCACAACACTAAGAATCTGTGGTCATTACATAGCAA
TAACTGACCAACATAAGGTCATTGCTCAAACAAGTTATAG
ATTAAAGAATATATGATTGTCTTTGCAGTAACCAGGCTTC
TGAAAGTGAGGCAAGAGATAACCCCTAGATTATAACTGTT
GGGCAGTTCTGAAAGTCTTTAAAAGGCCATGGGACATTGA
TTTTTCCTAGGGAACAATCTCCCGCTTCTTCTATTCATCA
AGTTTCCTCTGCTCCATCCTGTTCCTTTGTCTATTTCTCT
GCTCTCACTGTAAATGTTCCTAGAGATTTGTCAAATATTT
TTCAGAAGCAGATTTGAAGGCATATTCTAAATTCAGCTAT
ACTAGTGACTGATGGAATGAACTTGTTTCCACCTGTAATA
TGAAAATGATGTACCCAGTGGAGGGAAGAAAGCAGGGAAG
AAAGAGAAGGACGGAGGGAAGGAGGAAGGATGGACTTGCA
GAGCCCCATAGAGTCTGAGGAGCTCTCTGTTCAATGACCC
ACCACATCAATTTTTATCAATCTCCCTGAGTGTCCACTTG
AGGGACAGGAGAACCAGTGGGAAGGTAGGACCTCTGCTAC
TCTAGGTACCATTCTGTGTTTGAGGAACTGGTTATCTGGT
GTGGATGTGCAGCAGACAACTTCCTTCTCTAGATTGTAAG
CTCCTCAAGGGCAGAGATTTTTGTTCCATTCACTGATGAA
TCTCAAAAATCTACAGTAGTGCCTGGCACACTAGGCATTC
AACAAATATTTGTTGAATTGAAAATGAACTGAATTGCCCT
GAGACCAGGCCATGGACAGTTTCTGGAAGTAGCAGGTTAC
CAGGCAGATGAACTATCCCCCCAGCCTCACAAAGCCAGCG
CCCTCTAGTAAGGTCACCAACTCACAGCTCCCAGCACTGC
CCATCCCCGTAACAGCAGTGACACCTGATTTCAAGAGCCA
GATATTCCACTTATTATATTCAACTGCTTCTTTTTCTCTT
GAATCCTTTTTATTAGTGCTCTCATTTTCCACTTGGCTTC
ATTTCCTCTAAGCCTTTACCCCTCCATTATTCCTTACTGT
GACAACATTATCACACGGCAATTATGACAGTTTTTGCTGT
TATGAAGTATTTAATCTGCTTTTCATGTCAACATTGAGAT
GGAGATGGCATAGTATTTTACACCTTTGGAAACTGAGGCA
TAGGGGAGATGAGTAATTTGCCCAACATCACCTGGCAAGC
AGGTGGTGGAGCTGAAACTTGAGATTGCTAACAGGAGTGT
TTGCGCTACTCATCCACGCTGCATAAAAAGTGTTTGGTTA
TTTTCTGGGCCAGTGTTAAGCCTGTGACTCTGGTAAACCC
TATTTAGGTCTCTGGGACTATAAAGCAGAATGTTAACTGC
CATGCTTCATCAGAGTGACAAAAAGTCTCCCACTTCTAGA
AGACTCTACAACTTGCGAATCACCTTCAAACACAGTCCCA
TTTGATAATGAAGGACCCTCCCTAGTTAAAGTGATGGCTT
TCTTGACTGACTCCCTCAAGTTCTGCAAGCAAAAAAAGTA
CCCAGAATGTCACAGTGATAAATAATGTTACACTGATTCT
GCCGCTTTCCAAGTCCCACAGGTCCCTGGATTGAGCTGGG
CTGCAGCCCTAAAAAAGTAGATGATTCTGTGTGTCTCAGA
CTAGAGTCTGAAAGTGAGATCATTGAAAATGGTGCAAGAG
TAGGGAGCAAGAGGCAGCAGGAATGGGAAGTCTCCACACC
ACTGAGGTAAATGCTGACAGGAGTATGCACAGTAAAATAT
TTTACTACGAAGCAGAATTACTCCAAAGACTGATGGACTT
GCTCGCGAGACCCACTCACATTTATGAAGGTCATAAGTTA
CAGGCGTCCAGCTCACTCACAGGAGCGCAGCCATCACCTT
TTATGGGTGAAACTTCCTGCAATATATTAAACTCTCCAGA
AAACAGACAAGGGGTTTATGGCAAACGATAACTTTAATGC
CCAGAAACCATTCGGTGATTTTGGGAGGATTATTAGTAAC
AAGGGCAAGATGCTGAGTCGTTTTCAGGCACTAGGCTCGC
TCTCTCCTGCCTGCTCATGCCAATCCTCTTTTCTCCTCTG
AATGCTGGCCAGAAATGTGGACCCCGAGCCCCACCTACAG
TAAGAGGGGATGTGAGGAAGCAGTGGGTGAAAGAGGGCTG
ACCTTTATTGGCTGAAGAGTAGACATGCCCTGAAGAGAAG
AGGGGCCTCATCGGAATCCTTAGGCTGGAACTGAGACTAT
TGCTGAGAACCCTTAAAGGACAGGTGGCAACAGAGACACC
CAATATCACTGCAACTTGTTGCCAGGAATCAGGAGCTGTT
CCTGTATGAGTCCCCAACCACCACTCATTTGGAGGAAGTT
ATAAAAAGGACAAGGCTGTGGTCACTTTAAGAAATGCTTT
GCTCTGCCTGATTTAGAAGAATCCCTGAAGGCCTTTTCTA
TTAAAATCTGAGCACTTTTGAGTTGGTTTGTTCCAAGTCC
TCCTCAGAAATGCCTTCTAACCTCAGCTGTCACAGCTGTA
TGCAGATGGCTGTCGGCTGGTGGAGGGGTTGTCAGAAGGC
AGGCCAAAAAATCTGGGCGTGGAGGAGTCTGCAAAATGTC
CCATCCAGGAGGCTCAGACTCGGTGACTCCACAGCACATG
GCATCTCATTTCCTAGGGTCGGGAAAGGGCAAGAGCACTG
GACTGAGAGTCAGGAGTTGTGCATTAAAGTCATAATCTTG
GATCATATGCACATCAATCACGGCAACTCTCAGGGGCTTT
GTTTCCTGGCTCATAAAAGAGATGGCCAAGATCCTCCCAT
GGAGTCCTTTATTGCTGTACTCTCTGATCATGACTTCTTG
CCTGGGTTCTCACCAAACAAACACTGGCAGCACTCAGAAC
CAGTTCTCCAAATGGGATTTAGCCTTTTTTTGTTTTCCCT
ATGGAACTTTTTATAAAAAGTATGTTTAGATCATTCTTAG
TGATTGAGCATCAAACTTTGGAATCCCCTTGAAGAGAAAA
GGGAAGAGGCTGGGTGCGGTGGCTCACGCCTGTAATCCCA
ACACTTTGGGAGGTCGAGGCGAGATCACGCCACTGCACTC
CAGCCTGGGTAACAGAGTGAGACTCAGTTTCAACGAAAAA
AAAAAAAAAAAGAGAGAGAGAGAGAAGGGAAGAAACAAAA
GCAGAAAGTACTCTGTCAGGAAAGTACAAAGACCTGGTTT
TAGTTCTCATGGAGTCTTCAACTGGCTGTGCATTGCTTCT
TGAGTTGCAGTTCTACTTCCTCCTCCATACACTGAGCAGG
ATAATAACTGCTTACACTTATGACTGTTTACTATGTGTTA
GACAGTGTTCCAAGAGCTTTCCATGTGTGTTTTGTATATT
CATTTAATCCTCACAACTCTTTGAGGTAGAGATTATTATT
ATCCCCATTTTACAGATCAAGGTGTAGAAAGGTTTGGTAA
CCTGCTCAAGGTCTTACAGTGAGCAAGAAGCAGAAATTTA
AAACTCAGGCTGTCTGGCTCAGAATCCAGCATTATACAGC
CGAGATTTTTAAGTCCTCTAGGAAGCTAGTTCACAAACTC
TTGTGTTTATCTGCATCATCTGTGAAGCGTCACAAACTCT
TATGTTTATCTGTATCATCTGTGAAGCATCTAAAATATTC
AGGTTCTGAACTGTCTTCTAGGGATTCTGATTTAGCAGTA
ATGTGACAGGTTCTAGGACTTCGTATTTGTATCAAATGTC
AAAGGCACCTAAATTAGGTAATCAAAAGTCACAGCACTCT
GAGACGCACTGTTCTAGAGTAGCTCCACATGTTTTAGGAG
CCTTTGCGGGGAGTTAGGGACAGATTGAGTGGGTGGACGA
CATCTTCCTGTCTTTGAAGACTTTCCCATCTACTTTGGGA
GAAACCCCATAGACAGCATATTAAATCACAAGGTGGCTTA
GAACACCCGCCCCTTCCCATCAGGTGTCTGATCCTTTTCA
TCCCATCCAGGTACAACTCAAACAGTAGCAGCCTCACCTC
TAGTACACTGGGGCAAGGACTCAGTAGGTACAACTCAAAC
AGTAGCAGCCTCACCTCTAGTACACTGGGGCAAGGACTCA
TCTCCCTGGAGTCCCTCGCCTGTCTGCTGCTTCTCCACTC
CTGTGACCTTTGGCTCTCAGCATAGTCCAGGGCCATGGGG
CAGCTCCAGGATTGGGGTCAATGGAGGGGTGGACTCAAGG
CAGATTTTACCTCCCTTTCCTTCATGGGAGTGCAAAAGGA
AAAGGCAAAGCCATTTGCACCCCAAGGGACAAGCTTTATC
CAGGGAGGGTACTCTCTGGTAACTGCTTGAGGAAGTAACC
AGGCAGTATGACAAACTATTTGTTTCTCTTCTTTATGAAG
GAGAGACTGTCCTTCCAGTTGCTGACAAAAATTTTCACAT
TCCTTCTGCTTTCCCCCAGTGCACATATGGGAGAAAATGC
TTACATGAACGTGCACACAGACCAAGCCCTCTCTCCTCCT
ACCCCCATCTGTGCATCTGAACCAGCCACCTGCACCCACT
GTAACCCATCACTCTTTTTCATGGATCTGGCTGTGGCTGT
GTGTTTGGTTGTCTATTAGGGTGTCTCTATCTCCCATCAT
ACCTTCCTGTCTGTCTTTGTTATTAACTCTAGGTCATCTG
TTCCTCGAGGACAGGAGTTGATTTCTGCAAACTTCCTTGT
GTTATGTTCGCATTCAAGTCACCAGGTATGTAGGCCTTTA
ATACAGACATGGCTCATGGGTGAGATTCATTTGATGCTTC
TAGAGTCCAAAGAACTTTCCTTTTATATGTGTACAGCTAT
CTGGCTTTCAAAAATGTTCTAAAGGGAAAGTTTCTGATGC
TATCAGCAAAGTTCGAAGATCACTTGAATTTTTTTCCAAT
ATCTCTGTTTTAAATAATCCAACATAGTGTTGTCCCCCAG
TTTTCTGACACCCCAAACGGTTTGCATGATATTCACCAAG
TAATTGCCAAAAATATTTAACAAGACTGCACTAAGTTTAC
CAATGAGACTTAATGACTATGAGTTTTTTAAAACAATGGC
AATACATATAAAACAGTGTTAGTAGATAAATATTAGTTAT
CATCCATACTATCATTATTAAAATAATTAATAAGATAATT
ACTATTTAAAATTTTTCCCATTGTTAATATCAGTCTAAAA
TGTGAATTTTTATGACTTTTCCAATAAATTCGCATAACTG
AATTTCTAGCCAGTTCACACTTCTTTATCTTGTTCATAAG
GATATCATTTAAAATACTGTCAAATATCTTGCTGAAATAG
ACATGTGGCATTTTCTTGATATGTCAGCCTAATAATCATA
GCAAAATAAAGACATGCATTAGGGATGTATGAATTGTTCA
AAGTAAATCTATGCTAATCCTTGAGACTACTCCTTTCTTT
TATAAATACTCTTTATGTGTTAATTTTCTATTTGAGAATT
TTCCTAAACAATACACATTTATTTTATAGTATGCAGTTTC
TAGCTTCAATCATTTTCTCTTTCTTGATACCTTTCGTAGG
CTTTTACTTTTCTTATCTCATATTTGATATGGTTTCTCAA
AGATCTCAGCTCTTCAGTCCTGTCTGAACGCTGTCTACTT
ACTAACAGGATGAGAACAAAGTCCTTTCATCTGCACCTAG
GCACTAGGACTCCTGCAAAGAGCTGAGGTCTTTTCCTACC
ACTTCCACAGCTAACTTGGGCTGTAATTCCTTTCTGCTGT
GAAGGTCTTATCTTCGAATAAAAATAGAAGTAAATGAAGC
GTTAGAAATTGTCCTCCATCTTGGATAAAGTGTAAGTGAG
GTTCGGCAAGTGCTGAGTGCCCTGAAAAGTGCCCATGCCA
CACGGAATTAGACCAGCAAAGTGCCGTGCCACACCGAATT
AGACCAGCGAGGCATGTTTCTCAGCAGGACTCCTTCATCA
TCAGCAGGAATCCTTCATCATCCTTAGAACAGCTTGCATG
GGAGAAAGTGCTCCTTAAGTTCTGATCTGCTATCCTTCCC
GGAATATCTTGGTTCACAAAAGTATGATTCTTTCATTTCA
TCTGAAATTTCACTTGTTCCTTAAAGAAGCAGAGGCAGAA
ACAATTTCTGGATGTTTTTCATTTAAATATGCTGAACAAT
CTTGTTCAGGAAACACATTCTAGTATCTAAGCCTCAATTC
TGACACTAGAGATTTTAGTTTATGGCTTCTTGTTCTTTCT
TCAGTGAGCTGGAGGACATCTCACAAAAACTGACATTCTG
TGTTAGGTGATGAATATGCTTCCTATAAATAAAGAATAAC
GACGGGTTATCTACTGAATGGTAAGTATGATACCAAACGC
TGCGTGCCATGGACTGAATTGTGCTGCTTCCAAATCCATA
CGCGGAAGCCCTAAGCCCCAGTGTGACTATGTTTGGAGAT
TGAGATTTTAAGGAGATAATTAAGTTTGTTAAATGAGGTC
GTAAGAGTAGGGTCCTGATCTGATATTGATATCCTTATAA
GAAGAGACACCAGGCCGAGTGTGGTGGCTCACACCTGTAA
TCTCAGCACTCTGGGAGGCCGAGGTGGGTGGATCACTTGA
GGTCAGGAGTTTGAGATCAGCCTGGCCAAAATGGTGAAAT
CCCGTCTCTACTAAGAATACAAAAACTAGCCAGGCATGGT
GGCAGGTGCCTGTAATCCCAGCTACTTGGGAGGCTGAGGC
AGGAGAATTGCTTGAACCTGGGAAGCGGAGGTTGCAGCGA
GCCGAGATGGTGCCATTGCACTCCAGCCTGGGTGACAGCA
AGACTCTGTTAAAAAAAAAAAAGAAGACACCAGAGAGCTA
ATGCCTTCTCTTCTCCTCCTCCCCCTGCTCCTTGTCTTCC
CATTCCTCCTTCCCCTGACCCTATCTTATGAAGACAAAGC
AGGAAGGTGGCCATCTGCAATCCAGGAAGAGAGCCCCCAC
CAGAAACCCATCCTGCCGGGCCTTGATCTAGGACTTCCAG
CCTCCAGAACCACAAGAAAATTAATTTCTGTTGCTTAAAC
CACCCAGTCTGTGGCATTTTATTATGACAATTTGAGCAGT
TGTATATGCTGTGGAAAGAGTATAGTCACTGGATAAGTAC
TGTACTTAAATTTTAAACCTAACCAAAGTTAGGCTCCTAA
TTGTTGGTTGATCTTGGACAAGTGATTATCCTCTTATCAT
CCTTCTTCATATATAAAACAGGGCTAACTTTTTGAGACCT
GTCTCACAGGATTATTTTTTAGATTAAAGGAACAATGTGT
GAAGCCAGTTGTTTTCATGCTTTGCTGCAGATTGGAATCA
TCCGAGGATCTTCTAGAAAATGCTGATGCCTGTCTCTTAT
CCCCAGTTATTGTGGATTAACTGGTATAGGGCATTGAGAG
TTTTAAAATCTTCCCAAGTGATTGAAATATGCAACAAAGT
TTGGGAACCAAGGTATTAAAATATTAGATACAGAACAGGT
ATCTGTTAAATAGTGGCTTTTCCCCCTTTGCTTTTTCTTC
CCTGATAATACAGAAGCAATGTGCTTTATTTTTTATATCT
GAGTGGAACAAGATGCATCATTTTGGTAAGAACTGACGGC
CTGAACAAGATAAAGCTCTTGCTGTCATGGGGCTGACATT
CTCATGGAGCATCTTTTCATATAAATAAATATTGCTTCTA
TAGTCATCTCCCATGTTTAGACTGTCCAGGTTCCTGAAGA
TCTGCAGTCTTTGCTAATTTCTCATATCAGGATGCACACT
TGTCTTCAATCTCCCTCTTTTCTTCTCCCCTGCCACCCCT
GGCCTCCAGTAAACACACCTCTGGCTAGCACCTATTTCCA
GCTTCCAAGTCTCTCAGATCCAGGATAGCTGCTGTGAGAA
GTAAGTGGATGCACCTCCCAGCTGGTCTGTCACTTGGTGG
AAAGGACGCACCTGCCTTCTGCCCTTTAGGGTTATCTCAC
AGCTGGGTACTCTCAAGGGACACCCTGCCTCCTTTACTCC
TACATTTCAACATGAAATTACTCACTTACCTAACTTCTCA
TTCTTTGGAGGCAACTTATCTCCAGGACTTGAAAACTAAT
CAACAACTAGGTATTTGTTTTAGTGCTGGGAATTACAAAA
TGACCAGTCCCTTTTACCCCTTAGTTCTGATTGTCATTGA
CTTGCAACATCTCATGAATCAGTTTCTGGGGCAAATATGC
CCTGAGTGGCTTCTTCTCCCAACACCATATTGCTTTCTGG
GGGGTCCTTTTGGCATTGTCTTAAATTGAATTCAAGTTAT
GAATGTGGAATTATAAAATTGCAAGGCACATGGATGGTAC
CAGAGAAGATGAATGCTGACATCCTACTGGGGTTTGAGCT
CCAAGACTGTCCCGTAGAAGGGTTTCTAATAGAAATGGAG
AAGAGGAGATATAGCAAAACTACCTACAAACTTAAAAAAT
ATATATGTGCATCCTCCCTTCTGGTTCTACTCTACCCTGG
TTGGCTGAAGGGGAATACTCAGTGTGTTTATTTGGGAAAA
AAATCTTCATCAACCACTGCATCAGTAACTTTGTTATTAC
CATGCCTTTAAGAATTACTGATTTAGTGACCAAATACACT
TGGCTCTAAATCAGTTCTTTCCAACCTCTGCTTGATCATT
AGAATCATTCCCATAGCTTTTACAAAACACAGATTCCCAG
GTCCCACCCCAGATTGCTAAGTCAGAATTTTTTAAAGTGT
AGTCTATCCTCCATATTCGTGGGTTCTGCATGCACAGATT
CAACCGACTTTAAATGAAAAAATGTTGAAAGCAAAGAAAA
TCAAAATAAAACAAAAAATAATAGAAAAATTTAAAAGTAT
AATATAATAATTATTTATAGCATTTACATAGTATTAGGTA
TTATTAGTAATCTGGAGATGATTTAAAGTATATAGGAGAA
TGTGTATAGATTATATGCAAATACTAAGCCATTTTATATG
AGGATCTTGAACACCTGAGGATTTTGGTATCCGAGGGAGT
CCTGGAACCAATTCCCCCGGGATACTGAGGGACAACTGTG
GTATCAGAAGACTGTAATTAGAAAAAAAGGCTCCAAGTGA
TTATGGCATTAGCCAGGGCTGAGAAGCATTGACATAATAA
GTAAGAGCCTGGATGTTGCTTTTGTCTTCCCGCCATCTCG
GCTCCTGTGGAGGCCTGCTGGGAACAGGACTTCTAAAAGA
AAATATGCTCAGGAGGCTACGGTCCAAGGCCGTTTTTACT
GGCTATGAGTGGGGTCTCCCGAACCAAAGGGGAGCACTCA
GCTCTTCTTAAAGCTGAAGGTGCTTATGCCCGAGATGAAA
CAGAATTCTCTTTGAACTAGAGATGCGCTTATGTATACAA
AGCAAAGAACAACATAGTGACTCCTGGCGGCAAACCAAAC
AAAACCAGAGTAATCTGGGAAAAGGTAGCTCGGGCCCACG
GAAACAGCAGCATGGTTCATGCCAAATTCCAAAGCAATCT
TCCTGCTAAGGCTATTGGACACAGAATCCGAGCAATGTTG
TACCCCTCAAGGATTTAACCTAAGAAAAAGGCAATAAATA
AACGTGGATTTGCGCTCTTTAAAAGAAAAAAAAAAAAAGC
CTGGATGTTGAACCCAAATGTGGAATAAATCTCTGTAGGT
GTTGCAGCACCTAACACCTTACATCTGAGAGGTGCTCATA
AATCATAATCAAAAGTTGCCATTATTGAGAACCTGTTGTA
TGTATGTAATGTACCGGGCGCTTTATGTGCATTATTTCAC
TCAGTTCTCACAATAATCAACTTCATGCATAAGGTTCAGA
GAGATTAAGGCTCCCTGTGTCAGAATCCAGATTGCGACCC
AGAACTGATTCCACAGTTCATGCCTACCTCACACCACATT
CTCCCCACCCCATGAGTGTTGAATGCAGCATGATTCATCA
ATCTTTGAGCCCCTCCTAAAAACCAGACCCCCTAGTCTCA
AATGAACAGTCATTCACTGCCTCACACACACCTAAAATTA
AGACACTTAAGCATGTAAAGGCAGATGAAATCTGCACAAT
TCCTGGTAAATGTCTGCATGGGAGATTTTGGGTGGCCAAA
AATAGGTGACTTCCAAATTTAAAGTTTTACGCATTCATCA
TCCCGTGGGCATATGCAGCACCTCAGAACAGGACTGACTA
GGAAGGGCTGGCATCCAGAGTTTGAGGACCCAGGAAGAAG
TACACTGGTGACTTAAGGGGCAAAATTTGAACTGCGAAGG
GAAAGACACTTGGAAGGATTCTAGTATGAAGCAAACTGCT
TGCTGAGTTATCACTTTTTTCTCCTAGACAGCGTTTCATA
AAGTACACATCTTTAATGCCCTAGAGTGGCATTTTACAGT
TAACCACAGGTCGCACATGTTGGTTTACACGTGAAAGTAG
ACATGTGATATTGGGATCCCTAGAATGGACATATGCAATA
AGGTAGGCAGATGCTGAATTCAGAGAGGTCAACTAAGGGA
GACTGGGTAGATGCAGGCAAGGTCCAGAGACTTGTAAGTT
AAGGAAGCTGCTGCAGCCAGAAAATGATACTGGGCTTGGC
TGAGTGTGATGGGTTCTGGGCTGACAGACCATGGATGGAG
ACAGAAAGCCAGCTGACAAAGGTCATTGAAGGCCTGAAGG
CAAATCAGGAGACCTCTCAGTCCCTGTAAATCATTAGTAT
CTCTAAGTGCTGTAATCTGTCCACCCCCCAGAGAATTCTG
TGAATTAGAGTCAGAGAATCTTCCAGTTTTCAAGATGGAG
GCAGCTGGAGAAGATGTGAAACCATAGCTTAACCTGTCTT
TCCCCTGTGCACATGCATAGACATATACACACATGTGTAC
ATACATACACACACTCACCAGACCGCTGCCGCTTCATATG
CACATCACTCCATCACCCGATCCTTCTTTCAGGACATCTC
CTTATTTTCTCGTTTTAAGCACCCTAAAGGACCCCAGTGT
GAGTGAAGATTCAGAACAACCTCAGCTGAGTCTGAGGCTG
AAGTCAGGTGATGTTTGCCATGCCCGGTGGCTTCATCACG
GTGTCCAGGAGCAATTGAATGAGAGTCCAAGGGTAAAGAA
CACGTCATGTGGAAGGCAGTTGTCTATTCAGAGATGCAGG
GAGGCAGTGAATCCTTCTAACAAAGGACATTCCTGCCTTT
TAGCTCATTCTGGTGCTGTCATTGATCCAGAAACTGAGTC
TTAAAGCCTCATCTGTCCAGAAGTACATGTCCCCTTGATT
GGGTAAATGGTGCCCAGTGATACAGTGAGATCTTCACAGG
GAAGTTTTTTGCCCCTCATTGCTTTGCATGTTAAAAGGCT
CTTAGTTCGTCTTAATGAAAAGATCATGGGCACCGCACCT
ACTCTCTGGGAACATGTCATACAGCTTCCTTGTGTTTAAG
AGAGAGGGCTTCCATGCTTGACAACAGGTTGGCAGGAATG
GGGATGAAGAAAAAGAAGAGGTTAAGGGTGACGCCCAGAT
TTCTGAGTTAGGCAACATAGCTGAGGGTTTGTAGTGACCA
ACGTAGTATTTTCATAAGTAGAAACTGATTTTTCAGGAGG
ACACGTAACCATTTACTGACCTGCTTCCTCTGCACGTGAT
TCCTCCAGATCTTTCCTGCTCCCATCTTCCACTGCTTTCC
TCTCATTCCTACTAGCCTCTCAGCAATCAGACCCTTTCTC
CCCATCGGACTCTCCCTGCCTTGAGATAGCTCCCACTGTT
AATCCCCTAATAAATGCCTTACACTTAGGTGTATGACCCA
GTGAGTTCTTCAAAACACTTTCACATACATCCTCTTGTTC
TTCCCTGCAAAACAACCTTCCTCTTTAACCGAAAAGGCAC
CTTCATAGGTTTGCTTTTCTCCAAATAGTAAAACATGTGA
AGACTGCTGTTTTTTGGCTGTTTTACTTGTGTGTTTATTT
CTGTTCGTTCTGTCAGTCTATCTGACTTATTGTTGCTTTA
TTTTAGGTTCTGCATTACTCACTGGCAGAGGCTAGTGCAT
ATCATGCTCAAAGCAGCAAGTCCTGAGAATGCTGGAAATT
TGGGATCATGTTAGTCAGGAGTAAAGTTTACTGTACTAGA
CCCATGCACTTAGAGTTGTCTGACAATGGCCCAAGCTGCT
TTAGGAGGTGGTAAGACCCTCAACCAGTGGAGGTGTTCAA
ATAGCAACAGGATGGCTTTTCCATATATTGTAGAGGAAAT
GACGGATAGAGTAGGTTAGATTGAAACCCCCTATGCTTCC
TATTAACTTCTCTGATTTTCTCATTACATGAAAATATTGG
CCAAAATTTTGTGGCAAAGAATATCTGAGGGTTTTGTTTC
AAGAGAAACCTTTTGTGCATGTAAATTTTGATAGGCCCTC
CCCCTTAAAAGTAGCCTTGGGTGAAATTTTTTGGTCTTCA
TTTAGTTTTTCCTTCCTTTAGCACTACATAGTGCCAGCCA
GGTCTTAAAGCAAATGCCTGTTGGTAACTTCTGAAGGTAA
AGCCCTTCCTATGAAGCCAGACCCTTCAGCCAGAAGCTAA
TGAGTCAGGAAAGGCCAGGCAGGAGAATCGACAGCCCCCT
CATGCTCCTGGACTGATTAGTTCTTCCTGTCTTTTGCTTT
CTTTTTAAACCTCCTGGCACTTTAAAAATCCAGTCCTCAG
CATGCTCCTGGGCCCTTTCCCCAAGCATCATTTAGTCTCG
AGAATGAAAACCATTTTCATGTTAGCCTAAGGAAGCATTT
CCCAAAGTGTGATTAGGGGAACACTTGCCTTAATAGGTGC
TTCTGGTAAACAGGTCCTTCTGCTCAAATATTACTGCCCG
TGTTCTTTCCCTCTGGAAGGTTTCAGTGTGCATTTGCGTG
TTAAAAGCTTTGAGAAATCTTGTACAAAGAAACCTATTGC
AGTTTGTTAACCCAGAATTTGCCAAATGTATTTGATCATA
GAAATATTTTTCTAGAACATTTATTTTGGAAGTGGAGGAG
TGGGAGGGGAACGGGACTATGGCAAATCAGTTGGTACCTG
GAATCAGTGTGGCCTGAACAAGGCAAAAAGATGAGTATAT
CATTCACAATTAAGGGAAATGATTTTGGTTTCTGGATTAT
GTATTGTTTGGAGCAACTATTCCATGGTGCCCACCTCCAC
CTTCAGGCACATTGGCATAAATGACGGAGAGTTGGCAATA
TTATCAGTCTTTCAGCAACAGCAAGTCCCAGGTGCCTCCC
TCTGGAATTAGTCTTTGATAAGTGTTATTGACTTAGCTCC
AAGTTGCTGGCTATTCAGGGCAGGATAACCTTCATCTTCA
CAACTGTGCCCAGGTCGTGCCTGCAGCTTCCTCTAGGAGC
AAGGGTATTTCATCTTCCAACTCCAGGGCATTTGTCCTGC
AGCACCTGGAGTAGAACGATAACTCCTGCCATGGGATGCT
CCTGGCAATTCACTTGGCAGGAGTGAGGGGCTCAGAGGCT
CTCTTCACAAATCTCTAAATCAACTGGCCATGCAGATGCG
GGAGCAGTAGCAGCTGTTTCAGAGGCAAAGGCCATTCATC
TTCTGCCTTTTATTCTCTTGTTTCTGGGGAAGCTGGAAGA
GTGAAGTTGTCTGCCACCAAGCATTGCCTACATGAGTGCT
CACTAAGGTTCACACAGGACGAAGGAATATGCTGGGTACC
TTCAGAAAGCTTCCACATGGAGGGCAGGGTTCTTTTATGA
AAAGGCCTTAGAAGCACAAAGATTCTGTTTTAAAAGATCT
CATGAAATCCAAAGTTCCTGCTCTACAGTTTCTGTGGTCA
CTAGTCAATACAAATCAGAAATTTATTGTGCCCAGTCCTG
TTCTAAGAACTGAGGGAGGTTCAGAAAAAAAGTATAAGAT
GGTGAATCTGAGCTTCTGGTTGAGTAGTGGTGGTAATATC
TAGGGGAGGTCTCAGGGAAGGGCTTTAGTTATCCCCCACT
AATTTCTACCCTCCTCTTGAACTACTAAATAAGCCTGAGA
TTTATTTCTTTGAAGGAAGATTTGCCTGGTTAACATGGTT
CAACAACTCCACATGGGTGTTTAAAAGAAATCACACACGT
AACATCTCCAAAGCTAAACTCTTTTCTGGTCTGCACGTCC
CCAGTCTTCATCTCAGTTGACAAGTGATGCTATCCTTCTT
CAGAGAAGCCTTTGAGTCATTCCTGAGTGGAGTCAGGCTA
CTATCTGTTAGTAAGTCCTGTTGGATCTACCTCCAAAAAG
AGCCAAGATTTACCCCAAAAGAGCCAAAATCTAACCAGTC
TCATAACCTTCACTTCTTGCACCCTTGTCTAAGTCGTCTT
CCTCTCTCACCCAGTTTTACAAGAACAGTCTCCTGACAGA
TCTTCCTGTTTCTGCCTTTGCCCACATTTACAGTCTATCC
TCAACTCAATGCAAGAACGACTCTTAAAATGAGAAGTCAG
AAAATGGAATTTCTCTGTCCCAAACACTTTCAGGATCATG
CTTTCTTGTGCAGGGAATAAGCCACAGTACTTTGGTTACC
TCCACAGTCCTCCATGGTCTGCCCCTCCTACTACCTCTGG
TTTTGTTCCCTAGCACATTTCTTTTTCCTTCTGCTCCAGT
CATATTATCCCAAAATTTCCAGCACAGTCTTCCTCAGTAC
CTTGTGCTTGTTGTTCCTTCTACCTGGAAGCCTCTTTGCT
CAAGATACCTACACGGCTCAACCCCTCACCTTTGTTAGGT
CTTTGCTTAAGGCTCTCTCTCCCCACCTTATATAAAGCCC
TCCCTATCTCCCTTTGCTGCTTTATTTTTCTAGCATTTAT
CACCATCTGTCACAGTGTACAGTTTACATTTATGTCTCCC
CCACACCCATTAGTACCTAAGCTCCTTGAGGGCATTTTTT
TTTTAATCTGTTTGATTCAGTTTCATGGAACAGGGCCCAG
CATATAGAAGGCACTCAACAAATATTCACTGAATAAAGGA
ACCAAAGAATAGTAACATTGTGTATATCGACATACCACAT
GAGGCAGGTGCTATGTATATGATTTCATTTCATCTTCACA
ACCTCCCAAAAAGTTAGGTATTATAATTATGCATCCCACC
ACAATTAACCACAAGAAAACCCAGGCACAGAGAGGCTAAA
TGACTTGCATTCAATCAGCAATGGTCACAATCACATTTCA
GACTCACACATATCTACCTTCTAAATTCATGTTCCCAACC
ACTCTACTCAATTCTTCCCACTTACAGTCCTCCAGACAAC
CAGAGCTACTGGTATCTCCAAGGAAAGAGAAATGGATTGT
CGCAGTGGGAGATCTGCAAAAGCTTCCCCCGGGAGACAGA
ATTTGATGCAGACCTTAGCAGATGAATAAATTCGAACAGG
TAGAGAAAATACCAGGTGGCATTCTAAGCTGGGGAGAAGC
ATGAGACATATGGAAGTAGAGCAATTCAAATGTGTTCATC
CAGGGGTGGCTTAGATAGGCAACCTCCTCATCCCAGTTTG
CCTTGGACTTCCTGGTTCCAGCACCAACAATCCTGTGTTC
TGGGAAAACTGGGACAGAGGGTCCCCTAAGTGACAAATGG
ATCAGGTTTAATAGGGTAGAGCATTCATCGTGCACATTGC
TGAGGAAATATTGAAAGTAAAAGTGGAAAAGAGTTTTGAG
GCTGAGGAAATGAGTTTGGAGCTCATTGTGCCGGTAAGGG
GAAACCTTTGGAGGTTTTGAGAAGGGGATGATGTGTGGAA
ACACAGGGTTACATGAAACAGGAAAAGCCAGTACTAACCT
GATTGTGGTGAAGTACTGCCTTGTATGGGGTCAACCATGG
ATGTCAGAGGAGCTGACAGTAGAGAGAGACCAATCAAGTC
TGGACTCACCTATCCCAGGTGCTTTCAAGGAGCTGCTGCC
TCTTGAAATTGGCATTTCCCCCTCTGCTTACAGTTCTCCA
GTCCTTTTTACATCTGTTGCCAACACTATCTCCTGGGCGT
GGATAGAGGTATGTCGTCTTCCATGCCTTTGCATTCAGAA
GTATTTATAAACCTTGGAGACCCAGGGAAAGCCCCTGTTT
TGGGCTTCATTTCACATTTTCTCATCATCTCAAGCTTCTC
TTTGTTCAGGCATGGACCTATGAGCTGCTTCCTTCTAGAG
TGGCAGGTCTTGTGGCCAGGGTCCTCTCAGATCCTATGCA
CTGGGTTGCTTTCATATGACAACTTTTCATCCTCTCTTTG
GAAGTTCTACACCTACTAATTCAATGGAAAGCCCTTATTT
AAAGAACAGTGTGAGTGCAGTGTCCATGCATGTTTAAATA
GATGAGAAAGAAGTACTGGGCAGTCTGTAAGTGGCCTTCA
CCCTTGGAGAGATCTATGCTCATCTCTATAAACCGCACAC
AAGGCAGCGGTGCCAGATAAAAAACAACCAAAATAAATGC
ATCTGATAGTCTGTTTCTCAGTGTGGCATACGTAACATCA
AATACAACAGTCCTACCATCAGAGGTCCTCAGCACTTCAT
GAACTACATAGCAAGGGAAGTAAGGCCTCAAACAAACTGT
TGTTCAACTGTGATAAGCAAACTCGGGTTCTGGTAGAGCA
GAAAACTATCCTCTGTTCTCACAGATATCTTACACACACA
CACACACACACACACACACACACACACACACACCCCTACC
TGTTTCTTTTTTAAATCTTCAGAACATACAAAGAAATTTT
GTCTTAAAAATTGGCTGGGCATGGTGGCTCATGCCTGTAA
TGCCAACACTTTGGGAGGCTGAGGTGGGCAGATCACTTGA
GGTCAGCAGTTCGAGACCAGCCTGGCCAACATGGTAAAAC
CTCGTATCTACAAAAAATATTAAAAAAAAAAAAAAATTAA
CTGGGTGTGGTGGCTCACACTTGTAATCCCAGCTACTCCT
CCAAAGGCTGAGGCAGGAGAGTTGCTCGAACTTGGGAAGT
GGAGGCTGCAGTGAGTGGAGATCACACCACTGCACTCCAG
GCTGAGTGACAGAGTGAGACTCTGTCTCAAAAAAATAAAT
AAACAAAAAATAAATAAATACAAATAAATACAAGGTCCAC
AGAAATAACTGATCTCAGTGCCTAGGAAATCATTTGCCTC
CAGTTTCCTTCAGAAGTAAAGTCAGGCTTCACTCAGAGGT
CAAGAAGCCAGAGCTCAGTTCTTCCTAGCTGTACCTCAAG
CTTAATTTGCTAGGTGAATAGGAGATGGTGTCCAGCAATT
GTAATGAAAGCAAGCTCTTCAAATGGAGCAACTGTAGTCT
GCACAATGAGACGTCTTGGAATCAGCCAGACTCACCCTCC
GTCCCACCATGCTTTCTGAGGTGATGAGGATGGAAACACA
AAAAGAGGCTCTGGCATTATAGAACCCGATGGATGGTGGC
AAAGGATGGAACCCAGAACTGGCCGACCTTCTAGTTCTTT
CCTCCATTTCCCCGACTCACTTCAATGTTGCTGATTTGCA
TTCAGAAGGAGCTGAATTCAGTCTGGATGCATCAGTTACT
AGCTACGTGAATTGAGTAACTTACTTAACTTCCAAACTTA
AGTTTATTCATGTATAAAACAGGGAAAGTTTCTTGGTAAT
CTGAAAATTGCTATGGTGTTGTTGTAAGAACTTAGTATAG
TACCTAGTATATAGTAAGAGGTCAGAAGTGGTAACTGGAA
CTACTATGCCTTCGGCTAGTCTATCTTCTTGCTTCCTCTA
TTCTTACTTCTCCTGCTCACCCATCTCACACCCTAACTTC
AACTCCCAACCCAGAGTCAGTAAACTGAAACTTGCTTTCA
CCTGCCATTGATTGATTTGTGAGATGGGCTGCCTCACAAA
ACCACTCTCAGATATTTAACTGAATTTGAAATTTAAAACC
ATCTCTTATTCATGTGTGGCTCAGACATTGCTTTGAACCT
GGTTAGTTCAAGAATTTTTTTTAAAGATGGATATATGTTT
AAAAAGCTCACAAGTCCTCTTGGGCACCAAATGGCTCTTT
GGAAAGAATCCTGTGACAAGTTAAGTGTAAATGAACCAGA
AACATAGAGATTAAATTCCTCCTGAAATACTCCTGGGTGT
GGAAATTAAGAAAAAAGCAATTGCAAGATGTCTCCAGTTT
TGCAGACCTGCTTGCAGCTGGCTGGCTTCCCTTAAGGCTG
CCTGCTGAGCTGTGGAAGAGCTCGGCTGGCTCGGCCAGGC
CTCCGGGGTACCCCTGCAGCCGTGGGGTTACTTATTCCTG
AGATGGGGCAGCGGAGGCAATTTGATGGAGGCAACTTTCA
TTCTAACTGCTCTTCCGGCAAAGCTCCTCTCTGGGGACCT
CAGACTGGCACCTTTCACCATTGTTAAATTCACTTAAGAT
AAAAGCGACACCAGGCAAATGACAAGGGAAGAGCCATTAA
GGGATGAGCGTAAGCAGTGACTGACAGGCAGGCTCTGCGA
AGCGCTCAGCTGCCAGCCCCAGCCTTGGCAGGAATCATCA
CCCCGAGTGCCTCCCCTAGCCAGCGCTTGACAAATGGGCA
AGATTTAGTCCAAGCCTATGGGCTCAGCCCTTTGTTTCTC
AGAGCCTCAGCCTCCATGCCTATTCACCCACACACTACCA
GCCCCTCCACCCAGGAACAGCATCAGCAACTACGCAGAGA
GGAGCCCATTGCTGCTGAAGGTGAGAGGCTGTCCTCTGCC
TGCTTTCAGGTGAGTGCCTGCGGGTGGTGAGCCACGGAGC
GTGGACTACGAATTCATTCACTGCATAGTTAGGAGAGACA
AGATGAAGATTGAACTCAGCAAACCATAGAAAATACACAC
CCTGCCAAGTCTGTCCTTTATACTGTTGTTTTTCGGTCCA
AGTATAAAATTATGTTGCCATCTTGGTCTTTTCTTGGGAT
TGTGCACAAGGACACCCAATGGGGCTCTTTGCTGAGATAT
ACTCACCATGCAAGCAGGCTCATACAGGTGTCCTACAACA
CTGGCTCTTAGTAAATTACTTGCTAATGTTTTTCTTATTA
TTAAGGTGACTTCTTTTACTGAAAAAAAATTAGAAAGTAC
AAAAATAAAAACCTACAAAGAACAATGGCAATCGCATAGA
AGTCCGCAATTGTTAACATATTATTGCATTTCTTAAGTGC
AAGGTCTCCATAGCCAGATTGCATGGGGTCCTATTCTCGC
TCTGCCACCTCTCAGCTGTGTAAGCTTGGGAGAGTTACTT
AACTTCTCTGTGCTGTGCTTTCATTTCCGCATCTTTAAAA
TGAAGATAAGTATAGAACCCACCTCATGAAGTTATTGTAA
GCATTAAATGAGTTAAAAACATAAAGCTCAGAACACTACA
AAGACTCATTAAATGTTAGCTGTTATCATGCACCAATTTT
CACTAACCTGTCATTGCAGTTGTGATTCCATTATATCAGT
GGTTCTCTGCCTGGGGAGATTTTAACCCCAGGGGACATTT
GACAATATCTGGAGACGTTTTCGGTTGTCACAACTAAATG
AGTTGGGACTACTGTCATCTAGTGGGTAGAAGCCAGAAAT
GCTACTTATCTTCCTACAGTGCACAGGTTAGCCCTCAATG
ACAAAGAATTGGCCACTCAAAAATGTCAACAAGTGCCAAG
GTCGAAAAATCTGCATTAGATTACTACACACATTGTGACA
GATCCCAGCCCCGACTTGCTCCCTGTAGATTTCAGCTGTC
CCTCGGGGCATGTCTTGCAGGCTCCTGGAGTCTCACACAT
GCTTGGGAACACAACTCTTTCCTGCTGCAGCCTGCTTGCC
ATCCATGCTGCTGCTCTCCATAAGATGGCTCCTTCGGTGG
GCACAGCTACCCTGTGCTGGTGCCAGCCTGAAACGAGTGG
GAGGGTGGAGAGAGGCTGACCAGCGACCCTCTCTTAAATC
TAAGGCCCATCTTGTTCCTTAGATCCTGAAGTGAAATAGT
TGGTGCCCAGACGCTAGCAAACTTTTACCAACACAGTTCT
TCAGCTTTTCTCCCTAACTTCTCTCTCAGTTGAGACTCAA
AACCTGACTGGCTGGGTTTTGAAACAGAGTCCATGCCATT
GAAATCACTCCCACCTCCTTTTCCCTCCATCACTTTGGCT
ATCTTCATCCCCAATATGTCTTTCTCTTTCTTGAGCCAAA
AAACATAAAGATCTCATGAATATCAGTCTTAACAACTCAT
ACAAATAGATTCTTAGGGGCAGCAAGCCAAAGATATCCAT
ATCTCAGCAATAGTCTTTCTTGTATACACAAACTTAAAGA
TACATAACTTTTTAAAACAAAATTGTGATTTTACTACACA
CCCTGACACCTTACTCTTTCACTAAAGAAAATGTCATTAA
CACATTCAGATATCAATAAATTGTCTTCTATATCACCATT
TTTTTTGACTGTATAAAATTCCATTTTGTCACTGTATAAT
CTTTGGGCCCATTCCTCTTTTATTAGACATGGAGGTTATT
CCTTAATGTTGAAAATTATAAGAAATGTGACATTGAATAT
CATAGTAAAGCAGCTTTTCATACTTGTTCAGTATTTTTCT
AGGATAAATTTCTAGAATATAATTTAAGGTTTTTTTATAC
ATACTGTAGAAAAAAAATTATGACAGTTAGTTTTATGTAG
CAACTTGATTGGACCACAGGATGCCCAGATAGCCATTTAA
ACATGACTTCTGGGTATGTGTGTGAGGATGCTTCCAGAAG
AGATTAGAATTTGAATTGGTGGACTGAGTAAAACAGTTGT
CTCTTCCCAGTGTGGAAAAGCATCATTCAATCTGTTGAGG
GTCTGAACAGAACAAAAGGATGAAGGAAGGATGAACTTGC
TCTCTGCCTGATTGCTTGAGCTGGGACATCCATCTTCTCC
TGCCTTTAGGACTCCTGGCTCTCAGGCTTTTAGACCTGAA
CTGGAATCTACAGCCACTGGCTCTCTGGCTTTCAGGTCTT
CAAACTACATCACCAGTTTTCCTGGGCCTGAACCTTGCCA
ATGACAGATTGTGGGACTTCTCAGTTTCCATAAACATGTG
AGCCCGTATTTTATCACCAATGTTTTTATCTATATCTATA
TATTTATATCTGTATCTATCTGAATCTACACCTCCTATTC
GGTTTCTTTTTCTGGAGAACTCTGACTAATACAAAAGGAT
TTAAGGACTTTGTTTTAGCCAACAGCATCTGCCCACTGGA
AGCACATTGGAATGGCAAACCAATATCCAACATGGCTGGG
AAAGCGAAGTACTTCAGTTATTGGAATGTACTAGTTAGCT
GAGAATTTCCATCTGCCAATACCACAAGTAGGAGGACTAT
TTCTAAACACTTACCACTTAATTATGCAGAACAAATTTCC
ATCTTCTTTGGACTATTCAAAAGTCATTTTGAAATGGCTG
CTGCATGGCCAGCAGACTGAGGTGAGAGAAATTTGTAGCT
GTAAAGAATCTTCATTAGTGCAGCCAGGCCTTCCCTTTCT
AGACAATTCCTGGATCTAGGAGAGATTAACTGAGACTGAC
ACCTTTAAAGGTCTGAAAACATATTTACTGTCTACTCTCT
CGGAGCACTGCTCTCTACGAGGCTTCATCCGTATAACAAG
GCTACCTTGGCTAGATTGGCCTCTTCCTTCCTCCCTCTCA
TAACTTGTCTTGCCACTAAACCTGATTTACCAACATAACC
AGTTTTGGGCTATACTCTGAGCTCACATTTTTTTTCTATA
ATCTCAAGATGAAATATAAGATTCTGCACCTTATTGTTGG
CTTGGGTCTTATTCTGAAGGTTTCTGTGTGCACATTAAAT
AAATTTATATGCCTTTTCTCCTATTAAAGCAAAACAAAAC
AAAAGTCATTTGTAGTGATTCAGGGTAATCATTGTAACCT
AATTTCTCAATGCAGAGTTTCAAATCATGTTTTGAAAAGT
TCTGCCTGGGCAACGTGGTGAGACCCTACATCTACAAAAA
ATTTAAAACTTAGCTGGGCATGGTGCCTTACAGTCCTAGC
TACTTGAGAGGCTGAGATGGAAGAATTGCTTGAACCCAGG
AGTTCAAGACTGTAGTGAGCTGTGATAGTGCCACTGCACT
CCAGCCTAGGTGACAGAGTGAGATCCTATCTCAAAAAAAA
AAAAAAAAAAAAAAGAGAGAAAGAAAAAGAAGAGCTCTAA
GTGGCAAAGACTTACGGGAGTGTAAAGGTTTGTTACTTCA
GTTTTCAAATAAGGAGAAACTGTATTGACCAGATTCATCA
AGAAATGACATATCTTAAAAGCTTCTTTTTTGGGTAAGTT
TCTAATAGCAACTTGTTTACATGTCATTTACCTCTTCTTC
ATAAAAGCAAAATAAAGAACATGTAAAAATTCCTGTTTTA
GCTTTTGATGCTGTTCTAGATGAATGTGTTTAACTATAAT
TTTAATATCTCAAAACACTGTTCAGTCATGAATTTTTTTC
AGTGTGTCAATAATAAAAATAAGGATGATAATAATAGGGA
AGCATCACAATGAAGGAAAAAAATACTTTCTACTACCCTG
TGGGTGCATGAAGAGAGGGATCTATAGGCAGACTGAGCAC
TGCTCATAACTAGCCCTATAGCCATGGCCTTGGGCAAGTC
AATTATCCTTTTTGGAACATGATTTTTTCATAGATAATGA
AAGATGGGAAGGTGGGAAGAGGGAAAGGAGCCAAAAAGAT
AACTATTGGGTACTGAGCTTAATACCTGGATGATGAAATA
ATATGTACAACAAACCCCCATGACACGTGTTTACCTATGT
AATGAACTTTCACATGTACCCCTAAACCTAAAAGAAAAGT
TTAAGAAAAGAAAAGAGAAGGTGGTGATTTCTGAGATACT
TCAAGCTGTAAAATGTGTACGATTTTATGACTTCACTCAC
TTCCTAAGGGGGTTTTGAAATTCTGTTCTTTCATCTTCTT
GAAGAATTTTCAAGCTAACAAAAGCCATTTTTCTTAGGGA
ACAAAATATTGAGTGAGATTTTTTCCCAGTGTCCTGGAAT
GTTGGTTAAAGCCCCAAGCTGAGAACAATGAGTAAGAAGT
ATATCTGTCAGAGGCATTTGAACCAAAGTGACTCCATCTT
GAATAGGGGCTGGGTAAAATGAGACTGAGGTCTACTGGGC
TGCATTCCTGGGAAATTAGGCATTCTAAGACACAGGATGA
GATAAGAGATCAGCACAAGGTACAGGTAATAAAGACCTGG
CTGATAAAACAGGTTTCCATAAAGAAGCTGGCCAAAACCC
AGCAAAACCAAAATGGGGACAAGTGACCTCTGATCATCCT
CACTGCTCATGGTATGCTAATTATAATGCATTAGCACGCT
AAAAGACACTCCCAACAGTGCCATGACAGTTTACAAAGGC
CATGGCAATGTCTGTAAGTTACCTTATATGGTCAAAAAGG
GGAGGAACCTTCAGTTCTAGGAATTGCCCACCCCTTTCCC
AGAAAACTCATGAATAATCCACACCTTGTTTAGCATATAA
TCAAGAAATAACCATAAAAATAGCCAACCACCAGTCCTCA
GGGCTGGCTCTGCCTATGAAGTAGCCATTGTTTTATGTCT
TTCCTTTCTTAATAAATTTGCTCTCACTTTATGGATTTGC
CTCTAATTCTTTCTTGCACGAAATTCAAGAACCCTTTCTT
GGGGTCTGGATCTGGACTCCTTTCTGGTAACATCTCCTCA
TTTTAAAGAGAGGAATTAAAACATTCTGCTGAACATACTT
AAAGAAAGCAGGAGCTGTTCAGCAAACATCAAACCACATC
AATGCCCAGTAGTGTATATAAAACAAGTCCAGAGATTGAA
TGAGTGACTGAAGAGTTACACTGAAAGGTTTTAGGCTAGT
AGTGGTATCTCTTCTGCATTTACCTTTTTAGGGTTGTCCT
TCCCCAAATGAAGTGATAAGGATTCATAAGAAATACGCAT
AGAAGTTGAGGGTACCTGTGAAAAGTGAGAGAAAGGACTC
TTACTTTCCCACTGGATGTTTACAGGGTGTCGAGTTGAAG
GAGGGAGAAGGGGTGAAAGGGTCCTTGGAAGGATTCTTTG
AGATTGTATGTGAAACTCATGGCTGTTGCCTCTTCCCTCC
TAGAATTGGGCCTGAAGACCAGCTGTGGCCATGCACAATG
GTGAGTGAGGAGAGACAGTGGTAGTAGACAGCCGTCTCCA
CTACCACGTTTTGGTCTGGCAGAGATGTATGAGTTTCCTA
TGGCCACGTAGGTCCTGTGGGAAGTTTCTGGACTTGAGTC
ACCATACAAGAAGGAAGCCTGTTGGGGCAAAAGTGCTTAG
GGAGTAGCAGCTGTGGGGTGAACAACACAGAGAGCCAGGG
TTAGCTGAGAGAGGATTACTTGACACCAGTAACATGAAAG
TCTTACCTTCTTCATCTATAAACCCCTTCCCCCTACTTGG
ACCCCAGGATATCCAGAAGACAAAGTGGAAAGGTGGCCAA
GAATGAGAAGCCACAGTTGCCCCCTCCCTCACTGTAGGTG
CTTGAGCCACAAGAGAGGCATGTGATAAAGAGGGAAAAGA
ATTGCAGATTGCACCTGAGATCTAAATTTCTGTTGTGGTG
GTGGTGGTGGTTGTTCTTGGAGACAGTCTTTTGCTTTGTT
ACCCGGGCTGGAGTGCAGAGGCTCGATCGTAGCTTGCTGC
AACCTTGAAGTCCTGAGCTCAAGTGATCCTCTTGCCTCAG
CCACCCAAGTGACTGGAACTACAGGAATGGACCACCACAC
CTAGCCAATTCTTTTTTTTCCTTTTTGTAGAGATAAAGTC
TCGCTTTGTTGCCCAGGCTGGTCTCAAACTCCTGGCCTCA
AGCCACCTGGTCTCAGTCTCCCAGAGTGCTGAAATTACAG
GCGTGAGTCACCTCTCCCAGCCTTGAGAACTAAGTCATGT
TAGACTAGATTTGACCTTTTAATACCTGAAATGGAGTAAT
AATTAAATAAATGACTGTATTTATGACCAAATGTGAACAA
ACACTTGAGGAACTGCCTGAGAGTCCACGAAGATATGGGA
AAACGGAATACAGTTGGGCAAGTTTCTTGAGTGGCAGACC
CCACCCACGTTGACATGAAAATAACTTCAACATGTCTAGA
ATTCATCATGTGTTTAAAATAGTTGGGGTTTTTTTTCAAT
GTGATTTTATAGCTGAAAAAACGGAGGCATGAACTATGAT
CTTTTAACCAAATATCTGCTTTGCCTATCACATATCCTAA
CAGTGCTGGATTATTTTTCTTTCTAAACACATTTTTTTTG
TGTATGTGTTTTCTTTTCTATGGCCTTCTTCACTTTCACA
ACTATAATATTATTCTAACATACTAACTCCATAGCAACAA
CAAAAATCAGTAAATGTCCTTTCTTCAGTAGATATATAGA
GGAAGGTTTATGGCAAAGTAGTAAGAAAAACTTGTCCATA
AAGAAAGTAATGTTATTTTAACCATAGAATTGTTACTTCC
GGTGAATTCCTTCTTCAGATATACAAGGAATTTACTGAAC
AAGAAATGAATATTCTTTACTTATATTTGTATAAGATGTG
TAGAAAAAAATCTACTTTTCAGAGAAAGTATTTCATAAAA
TTGGGTTTGTGGAAAGCTATGGCTTTTGAAGACAGACTTG
GGTTAAATTCCTGGCTCTTCTGCTTGTTACCTATCTCTGT
GACCTTAGGCAAATTACTTAGTCTCCCTGAACTTCAGTTT
CCTCTTCTGTAAAATGGAACTATTGGTATTTATTTCAACA
AATTGTGAGTCTGTGAGGATTAAATGAAATCACATATGTC
ACAGATTGGCTCAAAGTACAGTCAATAAATTTAAGCTTCC
TGTCTTCCTCCCTCTGCTATTTGGTCCTAGACACAAGTTT
GCCTAATCTTTATTTATTATCATTATATATACAGATAGAT
AGATGTGTGTGTGTGTGTGTGTGTGTAGTTTATTATAACT
ATTTTACTTAACTTGGTGTTTTTTGATTTTGCTTTTGTTT
GTGTTTTGCAGACAGGGTCTCCCTGCTGTCCAGGCTGGAG
TGCAGTGGCACCATCATAGCTCACTACAACCTCAAAATGA
TCCTCCCACCTCAGCCTCCCAGGTAGCTGGGACTATAGGT
GCAGGCTACCGTGCCTGGCTAATTTTTAAATTTTTTATAG
AGACAGAGTCTCATTATGTTGCCAAGGCTGGCCTTGAACT
CCTGGTCTGGAGTGGTCTTCCTGCTTTGGCCTCTCAAAGT
GCTGGGATTATAGGCATGAGCCATCATGCCCAGCCTTAAC
TGATTTTTAATAATTATAAACATAATCTATATTTGTTACA
AAGTCAGGAAGTATAATAAAATGTTTAATTTCCTCACTTT
CTCTGACTCTAACCTCCCAAAATACCCAATATTAACAGTT
TTGGTAGGGGGACTCTCTTTCATACTTTTCTTTATGCTCC
TACAAATATGTTTTACACATGACTCTGAAGACTGCTTTTT
CTTCCACTGAGGCAACTTTCCATGTCAGAATGGGTGTGGT
CAATGACTCAATGGGAGTTTAACAAAGTATTGTCAATTTA
GATTCCAAGGCAGAGCTCTGGTCCTCTAAATAATTACTTC
CCTCTGGGTTTTTCCTTCGTGAGAGGGATATGAGCTACTT
GTTGGACTGGAAACTGTTCCTGATGTCAGCTTAAAAGCTC
TTTCTGTTTAGAACAAATCCAGTCTCTGGGTCATTAGAAA
GTCACATGTCACAAACTGTCAGCCTTTCTCTCCCATCACT
CCTTATTACTTAAGGGTGTTGGCTGAGATCCCAACATCCT
TATCCCTCAGGGGTTGGAAGCCTGGGCAGCTTCTGTTTCT
CTCTCTCTCTCCTTTCTTTCTCATATCCCTCCACCATTGT
CATCGTCTTTAAGGAAGGTGTTGCTCGTGAATCTCAGAAT
TATCTGCCTTAGCAAAACCCTTTAGAGACTTTGATTCCAG
TACTGATGACATCAATACCACCAGAATCAATGGAAAAAGC
AAAACAAAAACATCTCTATCTGTATCTGACTCTGAGCAGA
GTGTGGCCTTAGCCATGGAAGTTGAGGTGTCGAGTACAAA
GGATCATCAAAGGTCCTTCGTCGTAGGCCAGGGGCAGTGG
CTCATGCCTGTAATCCTAGCCCTTTGGAAGGCCTAGGTGG
GCAGATCACTTGAGGCCTGGAGCTCCAGAGCAGCCTGACT
AGCATGGTGAAACCCTATCTCCACTAAAAATAGTCATTCT
ATTGCTGGATAATCAGTTTCAAAGGTGTATTAGTCCTTTC
TCACACTGCTAATAAGGACATCTCCGAGACTGGGTAATTT
ATAAAGAAACAGAAGTTTATGGACTCACAGTTCCACATGG
CTGAGGAGGCCTCACAACCATAGTAGAAGGTGAAGGAGGA
GCAAAGTCACATCTTACGTGGTGGTAGGTGAGAGAGCTTG
TGCAGGGGAACTCCCATTTATAAAACCGTCAGATCTCATG
AGACTTATTCACTATCCCAAGAACAGCATGGGAAACACCT
GCCCCCATGATGCAATTACCTCCCACTGAGTCCCTCCCAC
AACATGTGGGGATTATGGGAGCTGCAATTCAAGATGAGAT
TTGGGTGGGGACATAGCCAAACCATATCAAAAGGCAATAA
AAAATAGAAGTATTTTCTATGATAAAACTGTGATGACATT
ATTTGTCTGATTATTTTCAAGGAATGGCAGCATCTTTGAG
GATCTCAGAGTCAGAGAATTTCAGACACCAAAAAGTTGAA
GAGACTTAAGGGGTCCTTTCTACCTTTCTGTCTGACTCTT
AATTCTCCTATTTCATCTCCTTGAAATGTGTCATTGATCA
TCTGTTTGGAACCCACTAACAATGGAGAGCTCAATTCAAC
ATGACAGAGGGGAGGAACCAGACACGTAAATAGGGCATTA
TGTGATTAATGCTATAAAAGAGCTGTGGAGTGGCCACTAT
GAGGAATGGCCTGGTCTGGAAGGCTAGGGAATAAAATAAG
GCTTCCAAGGGAAAATGACACTGTGCTGGCTCTTGAAAGA
AAGAAGTGAGTTCAGCAGATAAGGGGAATAGTGAGGGAGT
GAGTGGAGATCATTCAGAAGTAGGCAAAAATAGCAAACAT
TTAGCAAGCATGTGAATCATGTGACAGGTGTCTCATTGTG
GCTGGAGCATGGACTATGGATGGAGGGATGTTGACAGATC
AAGCAGAGCCCAGACTGGAAACTACCCCATGCTGAGGAGT
TTGGATTTTATCCTGAAGTTGAAAGGGAGTCATTTAAGGG
TTTTAAGGGATTGACAGGATCAAATTTGCTTTTAAAATGA
ACTGGATAAGAATGGAATCTGGGAGACCCTGATGAAGCCG
GTGCAGGGACTGACAAAGAGGGATCAAGGAAGAAGGAGAG
ACAGCAGTAAAAGTTAAAAAAAACGTTATGAGAATGTGGG
TGTGGTATGGATAGAGAGTGGGAGAAGTAGAGGATGATGC
CCAGGTTTCTAGTTTGGGTACTTTTGTACCTGAAAAAGTA
TGTGGGTGGAAAGCAGAGCAAGTTCTATGCCATCACTAGC
AAACTTCAGGTATAAAGTCAATCTACTTGTATTGATCTGA
AAATGACTACCACCCTTTAACCTTCTCAGGGTTGGTCTTA
GTCTCTCCTCCATTATTACAAATAGCACTGAACATTATTC
TGTGAATGTGCTAAGTTGCAAATAAATATTCTACTGGCAG
ACTGTCTAATAAGCCAGATTTTATCATGTTTCTCTTTCTC
TCTCTATATATAATTATATATATATAATAATATATATAAT
TGTATATTATGTATATACAATTATATATTATGTATATATA
ATTATAGATATGTATATATAATTACATATATAATTGTATA
TTATGTATATATAATAATATAAAAAATATAATTCTTGTTT
TTCTAGGAGCTCAAAGGTCATTTTTTTAATATATATATAT
GTGTGTGTGTATAAATATATATCAAGAGAGAGAGCACTTT
AGGAGGCCGAGGCAGGCGGACAGCTTGAGCCCTGGAGTTC
GAGACCAGCCTGGGCAACATGGCAAGATGCCGTCTCTACA
AAAAATACAAAAATTAGCCAGGAGTCGTGGTGTGTGCCTG
TTGTTCCAGCTACTTGGGAGGCTGAGGCGGGAGAATCAAT
TGAGCCCTGCAGGTTGAAGTTGCAGTGAGCTGTACCGTGC
CACTGCACTTCAGCTTGGGTGAGAGAGCAAGATAGAGATT
TTTTAAAAATATAAGTAAATAAATATTCAGCAAATGCAAA
CACTGGGAAACAATGGATAAACTGTGAAAAAAGTAATGGT
ACTTCATCCTTCCTCTCTTCCCACGGACCTCTTCATCGCT
TGTGTTGCATGTCTTACTGTTTATTTCACCGTAATGACTA
GGAGGCTAACCACAGCTCTGTTCCTGATACAATATTCCTT
GTTTCGCAAAAGCCCTTGGGAAGAAGGAATCAAATATAGA
ATTTACTGAAGGGGACAAATATCAGCAGTATTCAACTATC
CAAATCCAACCTAATGACATTCAGCTAAATCTGGGATGTC
AAAGATGCTATTCACCCTCTGTGACAACTGTTACTGCTTT
CTCCTTTTCCCATCCAAACTTTTTTCAAAGAAAGGATATC
TTTTGACTAGGCCAGTTACTAAACTTCACTGAAGAAGAGA
CGTGAAGAATGAAGTGATTTCATGTAGAGGCACAGTTTGT
GGAGGTTATGCCAATTCCTGCTCGGGCCAACATGTTTCTT
GCTTAAGAAGTCAGCGAAACTCAAACTGCACAGCCTTTTC
TTCCTTCCCAGCATATCTTTACTCATATGGCAAAGTTGCA
AGCATGTCTTATTTGAACAGGAGTAAATGTAGATATATCT
CATTCTTATATTGAACCAGCATTGCTTTTTAAATATACGG
GGAAACATTGTTTTTAATACAGTCCCATTAAGTTAAAAAC
TGCCGTGAAACATCATCTGAAGATGTAGATGTAAAGCTGG
TTAAGTAACAGTATTTTCATTTCACTCCCCACCCTCGAAA
TTCACTAAACCATTGAAATTAATTTTTAGGAAATAAAAGA
ATAACGACAAGAGAAATCCCTCTCTAAAGAAAAAGAAAAG
TTCACAAACCCATCCTACAACCTATAAAACAGCCACTTAA
TAACATTAAGTTTGGGCTAAGATGATAGGCCACAGGAAAG
CCGGAGGCAGAAAGAAGGCAGAAAATGGACAGATTGCAAC
ACGGAATGTCTGTGAATTAAAGCAGAGAATTATCTCTCAT
TTCCTTTTAGATGGCCAAGTTTTTTGTGGATTTATAAACA
CTGCTATGCAAAAGATCTTAACCCTTTGTCTTTCACACAG
GTTGAATATTTTCTTCTGAATTTTATATTTTAATTAAAAT
TTTGCCTATAACTTATTTTGTTTTGCTATTGTTTTTGTTT
TGCTTGGGGGGTAGGGTGCTTTTTAGGTAGCCAAGTATAT
TATTTTCCTATCTTTGGTGCTGTGATTAGAAAAAATGCTG
TAAAATGCTTTGTATTAAAAACAGTGTTTCCCCATATATT
TAAACAGTGACACTGGCTCAATATAATCATGAGAAATGCC
TACATCTACTCTTACTAAAGTAAGACACGGTTGCAATTTT
GCCAAAAGATGAATTAGAGAGTATTTATCCTGATATTTTA
CCGAAATGTTAGTTCATCTGAAATTGATCTTGAAATTTAC
CTTTTCCAACAAATTAATTAACCCAGCATTGAATAAACCA
AACTTTCTGCTGTCATCTTTATCACATATGAACTTCTTAT
ATATACATTAGAGTCCTGTTTTTAACCTTTTCAAAAACTT
TTTTAAGTGATGTTGCAAGATTTTTTTTTTTAACTTTTAT
TTTGGGTTTGGGGATACATGCGCAGGTTTGTAATATGGGT
AAACTCGTGTCATGGGGGTTGTTGTACAAATTGTTTTGTC
ACTCAGGTACTAAACCTAGTACTCAATAGTTATTTTTTCC
TGCTCATCTCCCTTCTCCCACCCTCGAGGAGGTCCCAGTG
TTGTTCCCTTCTTTGTGTTCATGTGTTCTCATCATTTAGC
TCACACTTATAAGTGAGAACATGCAGTGTTTGGTTTTCGG
TTTCTGTATTTGTTTGCTTAGGATAATGGTCTCCAAATCC
ATTCATGTTCTTGCAAAAGACATGATCTCTTTCTTTTTAT
GACTGCATAGTATTCCATGGTGTATATCTACCACACTTTC
TTTCTTCAATTGGTCATTGGTGAGCATTTAGATTTATTTA
TGTCTTCACTATTGTGAATAGTGCTACAATGAACATATGC
ACGCATATGTCTTTATATTCCTCTGGGTATCTACCCGGTA
ATGGGATTGCTGGATCAAATGGTAGTTCTGTTTTTAACTC
TTTGAAGAATCACCATACTTCTTTCCACAATGGTTGAACT
AATTTACACTCCCATTACTCCCACTAACACAGTGTATAAG
TGCTCCCTTTTCTCTGCAACCTCACTAGCATTGGTCACTT
TTTGACTTTTTAAAAATAGCCATTCTCACTGGCGTGAGAT
GGTACTAATTGTGGTTTTCGTTTACATTTCTCTAATGATC
AGTGATGTTGAGCTTTTTTTTTTTTTTTTCAATAGAGAGT
TTCACTCTTGTTGCCCAGGTTGGAGTGCAATGGTGTGGTC
TCGGCTCACCACAACCTCCACCTCCTGGGTTCAAGCGATT
CTCCCACCTCAGCCTCCCGAGTAGCTAGGATTACAGGAAT
GTGCCACCACCCCTGGCTAATTTTGTATTTTTAGTAGAGA
CGGGGTTTCTCTATGTTGGTCAGGCTGGTCACGAACTCCC
AGTCTCAAGTGATATGCCCGCCTCGGCCTCCCAACATGCT
GGGATTACAGGGGTGAGCCACTGTGCCCGGCTGACCTTTT
TTATATATACTTGTTGGCTGCATATATGTCTTATTTAGAA
AAGTATCTGTTCATGTCCTTTGCCCACTTTTTAATGTGGT
TGTTTGTTTTTTTCTTGTAAATTTGTTTAAGTTCCTTATA
GATGCTGGGTATTAGACCTTTGTCAAATGCATAGTTTGCA
AATATTTTCTCCCATTCTGTAGGTTGTCTGTTTACTCTGT
TGATAGTTTCTTTTGCTGTGTAGAAGCTTTTAAAGTTTAA
TTAGATCTCATTTGTCAACTTTTGCTTTTGTTGCAATTGC
TTTTGGAGTCTTTGTCATGAAATCTTTGCCTGTTCCTATG
TCCAAGATGGTATTGTTTACATTATCTTCCAAGCTTTTTA
TAGTTTTGACTTTTACAGTTAAGTCCTTAATTCATCTTGA
GTTGATTTTTGTATACAGGGTAAGAAAGGGGTCCGGTTTC
ACTTTTCTGCATATGGCTAGGCAGTTCTCTCAGCACCATT
TATTAAATAGGGAGTACTTTCCCCATTGCTTGTTTTTGTT
AGCTTTGTAAAAGAACACATGGTTGTAGTTGTGTGGCCTT
ATTTCTGGGCTCTCTAGTCTGTTCCATTTGTCGATGTATC
GGTTTTTGTACCACTATCATGCTGTTTTGGTTACTGTAGC
TTTGTAGTATAGTTTTAAGTTGGGTAACATGATGCCTCCA
GCTTTGTTTGTTCTTTTTGCTTAGGATTGCCTTGGGTATT
CAGGCTCTTTTTTGTTTCCATATACATTTTAAAATAGTTT
GTTCTAATTCTGTAAAGAATATCATTGGTAGTTTGATAGG
AATAGCATTGAATCTATAAATTGCTTTGGATAGTGTGGCC
ATTTTAATGATATTGATTCTTCCTATCCATGAGCATGGGA
TGTTTTCCATTTGTTTGTGTCATCTCTGATACCTCTGAGC
GGTGTTTTGTAATTCTCATTGTAAAAATCTTTCACCTCCC
TGGTTAGCTGTATGCCTAGGTATTTAAATAGTATTGCATT
TCCTATTCAGCTCTCGGCTTGATTGTTATTGGTGTATAGG
AATGCTAGTGATTTTTGTACATTGATTTTGTATCCTGAAA
CTTTGTTGAAGTTGTTGATTAGCTGAAGGAGCTTTTGGGG
TTTTCTAAATCTAGAAAGACTATGAGGTTTTCTAGATGTA
GAACTACATCATCTGCAAACAGGGATAATCTGACTTCCTC
TCTTCCTATTTGGATGCCCTTTATTTCTTTTTCTTGCTGA
TTTCCCTGACCAGAACTTCCAATACTATCTTGAATAGCAG
TGGTAAGAGAGGGCAACCTTGCAAGACCGTATTGTTGATA
AATAATTGTTAAATTTAGTAGAAATAAAGGGCATACTGAA
GTGTTTAGGGGTATCTGCAATGTACTTTAGCAAAATTAAA
AGAGGGTAAAAAAAGAAGCAGGTATGGAGAAAAGTTGATA
GTTGCTGAAGCTTGGTGGTAGGCAATGTTGTACTCTGTAC
TCGTGAGCATGCTTGGGAAAGTTCATAAGGAAAACTTTAA
AAGAGGTTTAAGTTGACATCACATTGCAAACATCTTGGAT
TCACTGCTCTCTAATACTTGGAACTCTGTTGTCTTATCTC
AGTCTACATTATAACCGCTCATCTGAATTTGCGCTTTTAT
CCAGCTTTGGTACCCAAGGATCCTCTAGGTTTATTTTTCT
GGCTTTGGCCTCTTGGCACACTGCTAGTGCTGCCCCCTTT
CATTGACTTGGAGCAGCTTGCATGAGGTCAGCTGCTACTC
CAAAAAACTGTTCTTGTGAGTGAAAAAAAGAGGAAATTTC
TGGAGGTTGCTGATTGGCTTCTTTCCCCAATTGCCTTCCG
CCCACTTTTGTTCCATGGTCAAAGACAAAGCTATACTTTC
AGTCAAACATTTCTTATTATCTTTCTACACTTATTTGGAG
AATGAAAGCAGCTGACTGTCTTTCCTTTTTTTTTAGACAG
AGTCTTGCTTTGGTGCCCAGGCTGGTGTGCAGTGGCACCA
TCACAGCTCACTGAAGCCTCAACCTCCCAGGCAATTCTAC
CTCAGCCTCCCGAGTAGCTGGGACTACAGGCATGCACCAC
CACACTTGACTAATTTTTGTATTTATGTTGCCTAGACTGG
TCCCAGGCTCTTGGCCTTAAGTGACCTTCTCGCCTCTGGT
TCCCAAAGTGTACAGGCATGAAGAAAAACATCTGGCCTGA
TTTTCTATTAATAATAATTATACACCCTAGTATTAATCTA
TGTAGTTATGCTTCTGCCCTGTCTTTCAAGTTTCTAAAAA
ACAAAATTATACTTCTATAAGCCTTGTACAATTTTCTAAA
GAAGTTTCTAGGATAAAACATGCCACTGGAAATATCCCCA
AGAAAATGAATTGCTTCTCCGAAGTATTTCTTCCAGCCTA
CCAACCACGGGGTCTCCTCTTCCTTTCTTCCTTTTGGTAC
CCTCTTATTATCCTAATTACAGAGAGCAAAACAAAGAATG
TTCATAAAGTGGTAAAACTCAAGTGGCAGAAGATCAGAAT
CCTCCTATAATAATACGAGAAATTGTCCAAACTTTCTAAA
GAGAGCTGCTTTGCATGCATTTTCACTTAATATGCATTTT
CACTTAATCCTCAAAATACTCCCAAATAATGTTTGTTATT
ATGTCACCATTTTACAGATGTAGAATCTGAGGATCAGTGC
TATTAAATAAAGTTGCCCAATCCCATCAAGCTAATAAGTA
TCAATGCAGAGATTCAGACTCAGGGCTGTCTGAATTGAAA
GCTTGGGCTGTGGAATGCCATCTAACACTGCCTCACAAAT
CCTCATTTATTCAGGACTCACATCAATATTAAACACTCTT
CCTCCCCAGTCAGGCCTCTTCCTTGTTGCTGGGTGAGTGA
CCGTGTTGTTAGTCACCACCGTGAAAAGAGACCTTTGTGA
CAGTTAATGGTCTACATGCATGTAGGAGACTCAAAATAAA
GCAAAATAGCCTATTTGCATAAATAGAATCTGCTCAAACG
TCAGCAAGCAGGAGCTGGCAACAAATGTGAAGACAAGGCA
AAGAGGAGGAAGGACCACCGCTTGCCTCACACCCTCCCTT
GTCCCCGCAGCCTCTGTTCTGGACCCTGGGACCCGCCAGG
GAGCACGTCCTGTCAGATAAGCCCCAGCCAGACAGACGTT
GTCATTCGACTTCAGCACATCACTCCAATCCAGATCAATT
CCAAGCTAGACACCCAATCATGAGTGGAATTTGGTTTGGC
ACGTACCTGGCTGTGAAAGCCATGTTCTCGCCCCCACCCT
TGCCCACTTGACCCCCATAGCCTCATATGTCAGAATGTGA
CATCCCAGGTGTCAGCTGTAACACCAAGTGCACAGAGCAA
GAGAAAGATGGGCAATGACAGCAGAGGCTCTGGTGCCCAG
CCCAAGCCTGGCACCAGGACTGGCCTCCTGCCTGGGAGGA
AAGAGCAGGGCCCACAGCTGTGTGTCAGGGAGGCTGGGAC
TGCAAGGCCCCTTCAGCTGGGTGCCATGGGGTCTGGAATA
CCACTGCCAGAACTGCCAGAATTTTTCTTTTGCTTCAGCA
TTGTCCTCTCCTCATAAACTCTGAGTCATTCAATGTGAAT
TTGGATATGAAACAGCATTTCCCTGGCTGCAAGGACCCAG
AGGTGCAAGAGTGTAGACATGAAGTTACCAAAGACAAGAT
AACTCAGTTTTCCCTAGCACTGACTCTTGAGGCAAAGTAG
GGAAATAATATATGCTAAAAGGAGGCAAAAATGGATGTTT
ACTGAGCATTTAGTAAGTACCAGCCTTGTATAGGTGCTTT
GTATACAATATATTTTATTACTGGAGCAACACAGCAAAGC
TCCTAAAGGAAACTGCTCAAGGTCATACACTTACTAAGTA
ATGGCCCTGGAATCATGGCTGGTGCACTCCACAACATCCT
TTCTTCCTATTAAACTTATTTCCCTAGGGCCAGGAGAGCA
GTGTTGGGCACACCAGGTTAAGTTCTCAGTTCTTTGCATT
ATCCCTCCTGTCTGACTCCCCAGACAGAGATGGGAAGGAA
TGGTCAAATATGGAATCTCATCAATTCCCAAGCTCCCAGG
CTCCCATGACAGCTGAAAGGCTCCCCTTCCTCCCAGACAT
CCTGTGGTACTCTTGGGACTGTGCGGGTTCCTGATTGACC
AGGTAGGAGTTTTGAGGCCCTATGAGAGCAGATTCGTGGC
CCCATCATGCTGAGCCATTGGTGATGACTTCTTGACACGA
TGACGAGTCAAATGCTTGTAGTAATCTCCGGCTCATCTTG
GCGGATGCTGCAGGCAACAACATAGATGGCCATAGAGTAC
TGTGTTCCCAGACATCAGGATTCCTAACTTTTAAAAGCAT
TAAGGACTGTCATGTAGTTCACAATGTTCCATTTTGCCAA
GCAAATATATAAACCTCCACTATTTATTATTATTATAAGT
TCATAAAGAAGAGAACTTTAAATACCAAAAGTGTAGGAAG
GGCATCATCTCATAAAAGACAAGCTTTCCCAAGAAAGAAA
GTTTGCAAAGTGATGTTGATATGTACATATTTCATATTTG
TCATAGTTGTATGAAAATATCATCAATAACCTGCATAAGT
TTTTAGACTAACATTAAGGGATCCTTGATTAAGATGGAAA
AGCCTTAGACTGAGAGTCAGGCTACCCGGGGTCAATCTCA
GACCCCACTGCTAACCTTCTATGTGGCCTTGGGCAAGTTG
CATCATCTCTGTGGTGCTTAGCTTCCTCCCTCATAGGATG
GAGTAATAACACCCACCTTATCGGGGCATCATGAGGACTA
AATGAAATAATGAGTGAAAAATGCAGATGAGAAAACATAT
CAATTTCCTCATCTGTTAAATAAGGGAATTAGGTGAAATG
AGTGTTGAGATCCTTCTCAACTCTCTCTGATTACAGGAAA
GCAGCCTAAGCTTCCTGGCCATACAGCATAGGCCTCAGAG
AGGAAGTACTTTCTCAGAGAGAGATTGACTCTCAAAGAGA
AAGTGTCCTGTATCACCTGGGATGGATCAGGTTTTGGGTC
AACCCTAGCAAATTCTCAACCTCTCTTTCACCTATCCCTA
TGTCCTTTTCTTGGTCATCTTTATACACAAATAAAAGCAG
CAAATGCTTTTGTGCTGTGTTTTGATAAAGTTGGGATTCC
AGAGACAGCCATGGTGAGTGGCCCACTCTAAGAAGCTGAG
ATCAGGGTCAAGAAGTAAAACACAAAGACATGAAGAGTTT
TTTTTTTTTTTTTTTTTTTTTTTGAGACAGAGTCTCGCTC
TGTAGCCCAGGCTGGAGTGCAGTGGCCGGATCTCAGCTCA
CTGCAAGCTCCGCCTCCCAGGTTTATGCCATTCTCCTGCC
TCAGCCTCCCGAGTAGCTGGGACTACAGGCACCCGCCACC
TCGCCCAGCTAGTTTTTTGTATTTTTTTAGTAGAGACGGG
GTTTCACCGTGTTAGCCAGGATGGTCTCGATCTCCTGACC
TCATGATCCGCCCGTCTCGGCCTCCCAAAGTGCTGGGATT
ACGGGCTTGAGCCACTGCGCCCGGCCTACATGAAGAGTTA
AATAACACAAAGTGTCAAACCAGATCACGTAACTGGCTTT
GAGTTCACTGAGACCCTGAATCCCATTCCATCTCTGCCAC
TCTCTGTTCTAGAATGCAACACTCTCAAGAGAATCAAATC
TCAGGAAAGGCAGGGAAAGAAAGTGGGCACAGGGCACACG
GTACGCGCAGTGCTCACGCACGCATGTGGAAGATGAGGCA
GTGGGATGTCTTCATTTCTCCCTCCGTTATTCTTCCATTT
CTGCCTCCCAGGTCCTCATCCACCTGGGACGCACAAGGAA
AGAAAGGTCCCACACTGTTTAAGTTTGCCATTGGGGCAGG
AATCATTGACTTATGCTCGCTTGCTCTTCCTTACATGCAG
AGAGATTTACATGTTAGGTGTGTGAGGCCAGGGACAGCTT
AGGCAGGGGAAACATTTTGCAAAGCTCCAAGAATGATTTA
AAAGCACTACAGGCTTAATGCATGGAGCACTGGGCAGGAG
ACAGGTGCATTGGTGGCACCTGTCTTTGCCTAACTGTTGG
ATTTCATCCCTTCTCTAGACCCCATTGTCACAAAACCTGG
ACTAAGCCCAGCCCCTTCCATGAAGTGCATGGATAGTCCT
GCCAGTGCCAAGATGTTCTGGAAAACTGACAACCATGTGA
AGAAGGCTATGAGTGTGTATGTGTATGTGCATGCATGCGT
GTATGTGTGTGTGTTCACATTACCTATCAGGAAAGACGAG
GACAATCCAGATGCAGTTTGCTAGGGATACCATCCTACAC
TTCTGGCATGTTATCAGATTAAGCTGTGAAGATCATACTT
GCAATGTCAAAGTGCAGCTGAAGGTCAGCATGCCCAAGGT
AAGTGGCTTTAGAAGTTCTTACTAGGAAAGGAGGATTGAG
CTGAACACACCTCATATCCTCTCCAACTTACCCAAAGCCC
ATTAACTAGGCTGAGTGAGCTGCATCCAGCCCTACAGATT
CTAATACTTGGAAGTATGTATGAAGAAGTTCAGAGATGCA
TGAGTCAATGGGAGCTGAGAGTGGGCAGTGGTGGAGGTTT
GAAACAGGTAACAGACCTAGAGAATGTTTCATAGCTGCCA
ATACTAGGTTTCACATCTGTTCTTTTAAGGTAAAGCTTAT
GGTACATCCATGGCAGATAGGAGGCAGGTTTCTGAGCTCT
TGCCTTACACAGGGTCTCTTTTTAAAAATTATTTGCACAT
GTGAGCCAGAAGCTTTCAAGCAAAATCCTGCAAACTTTAT
TGCCTTTTTCTGAACAGGAGAGAGAGTTTCTGTAAGAGCC
ATCACAATTAAAATGGTATCAAAAGAGGCATCTGTATGGA
AATAGAATAAAATAATTAAAAAGATGAAATAGTTCAAAGG
GTGCACACAAACCATTCATCCCCTCTCTCACCTCATGCTC
GTACCTTTTTCCCCCAGGAGGAACTGACTTTTAAAATATT
GCAGGTATCAACAGGAAATCTGCTGAAGATGCAAGAGTGA
AGTTTAATAGGGTCTGCTTGTGCTTGATCACCTTGCCACC
AGGGGGACACCTACTGTTGGGAAAAATGACAGGTCATGTA
AAAAGAGAAAGGAACAGCGAACAGGGTGAGCATCCTGGGA
CAGGCAGCACTTCAGCGAGTAATCTTCTGCCAGAGCAGGG
AGAGAGATGCCAGGACCTGCCAGAGCTGGACTGCAGCAGA
GAACTTTACCTCTTCTAGGATGGATGTAGGGGACAGGCCT
GGAATGCAGGTTTTCCATAAGCCCTAAGCTCCAAAAAAAA
CTGTATATTACAAAGACATTGAACTTAGACTGATCTATTA
GGTATTGGCTAGGACACTGTATTAGTATGCATTTCCCAGA
AAAACAGAACCAATAAGATATAAGATTTATTAAATAAAAT
TTATTTATTATGAGAAATTGGCTCACACAATCAAGGAGAC
TGAGTAGTCCCACAATCTGCATCTGCAAGCTAGAGACATG
GAAAAGTCAAGGTGTAGTTCCAGCCTAATTCCGACAGCCT
GAGAACCAGGAGAACCAATGGTTTCGGTTCTGATCCAAGA
ACAAAGGCCAAAACCAGAATCAGGTTTCAGTTCTAATCCA
AGAACCAGTGCGCCGAAGGTGTAAGTTCTAATTCATATCT
AAACCCTAAGACGCAACCATACTAATGGTGCAAGTCCCGT
TCAGGGGCAGGGGAAGACCAATGCTTCAGTTCAAGCAGTC
AGGCATGGAGAGTAAATTCTCCCTTATTCAGTCTTTTGTT
CTGTTTAGACCTCCAGTGGTTTGGATAAGGCTCACCCACA
CTGGGTAGGGCCATCTACTCTACTCAGCCAACCAATTCAA
TTAAAAGATTGGTTCAGCTCAATCTTCTTTTCCTAGTAAG
ATCTTCTAAAGCCACTTACCTTGGGCATGCTAGTCTCTTC
CAGAAACACCCTCACTGACACACCCAGAAATAATGTTTAA
CCAAGTATTTGTACACTCTGTGACCCGGTCAAGTTGACAC
ATTAAATTGATCATTACAAGCACTGTTCTGTGAGCGGGTC
CAAAAGGACCCTGCAAAATGGTGTGAGTTAACTTACAGTT
TGTGTGTAAAATCCTACACATTGCCAAGTGTGCTCTGGGA
CTGCTTCCCAACATGCAGTGGTTATTGCCAATCCTCCTCA
CCACAAAATAAATGTAATTCACTGCAGCATTACTTGGTAA
TCTCCTGCTGACTTCTGAGAGTAAATGGACAAGTGCAGCA
ACTGTATTTGAGAAGGACATGGTGACCATAATCATCTGGC
TGCCAAATGTATTCGGTCCTGCCCCAATTGGTAACAGCAG
CATCACCTCCTAACGTGGGTCAGTTGGCCTTCTTCCCTTA
CCTTACTTGGTGGTTTCTGTCAGATAGAGCTTACAGTGCT
AAGACAGCAGCCATAGATGCTAGTGGCAGGCTATGTGTCC
TGGAGGAAGGATTTCTTCTTTGTGAAGTAGACTTCCAGAT
CCACAAACACTAGAATTATGGGAACAGGATGTACAAATCC
CCTAAGTAGGTCATTGGGAGTGATGGAAGTGGGTCACTCT
GACTTCTAACCCTTGGCTCCAGATTCACATACTTTATATA
TCAGGGACACAGTACCATAAAATGGTCATTGATCTAGATG
TACACTATGTTCTGGAAGATGGTGCCCTATCATTGCAAGC
TATCATTTCTAAGCTTGTGCTGTCTTAAAAAAAATTCATT
CTGTAATTCTGTTGAGATAGTAGTATTTGGATGGTGTTGC
GTATGATAGGAAAGTGAACCCCATGGTCATTTGCTCACTG
CTATCCTTCCTTTGCTATAAAGTGTATTCCTTGGTCCAAT
GTGATATGAGGTAGAATGCTATGTCAGTGGATCATATGCT
TTAGAAATCCTCAAAAACTGGTACCAGACAAGGCCTTGAG
GTAGGAAAGGCAAACTCAAATGTCAAATACCTGTTGATTT
CCATCAAGATGAATTTTTGCCCTTTATGGGGTAGAAGAGA
TCCTGTGTTCTCAAGTTACTATCAAATGGTTAGTTTGTCT
CCTTGAGGAATGGGGTGCCATATTTGGAAAGGGGCTTACT
CTGGTCTATGTTGCTAGCATACACATTTTTTAATGGCAAT
AACTAGATTACCCTTGGTGAGCAGGAGTCCTTGCTATTCA
ACCTGCTCCCTGCCACCATAGCCATTTTGTTTATGTGCCC
ATTGAGCCAGCACTGGGCTGGCCAATGAGAAAAGCAGGCA
CTTTCTGCCTCATTCTACGTGATTGTTTAGTGCCTCTTCT
TCAGTGGATACTCTTGGGTGAATGTTACTTAAGTGATGCA
AAATCCTCATTCTTCTTGCCCACTTTCATAAGTCCATCCA
CATATGTTCTTCCTAGAACTCCTTGTCTCTGACCTCTAAA
TGTCTCTTCTTCCAGGTTCCTAACCATTAGCCAAGCCATT
TGCCATTGCCATGAGTCTCTGTATGTTTTTATCTCAGTCC
ACTTTTTTTCCAAACACAAAATATAAGGCCAGTGAATCAC
TCAGATCTCTGCCAATTCTAATAATTTCTGTTTCCCACTG
TATTTCATAGCATTACCCAAGAGTGGGTGTGCTCCTGCTG
CCATCCATTTGGGACTTTTCCTCCTCAGCCACAGCATCAT
AAAGGACTCTTCAAGTTGTCAAATTTGTGAGCTGAGGGAG
AAGCACCAGTGTAACAGCGGGAATAACATGAGACTCTGGG
CCTTCAGCTCTTGTAGCTCACTGTGCCCTCTGGGTCTATT
TGTATCTGAGCCCGTATAAAACACTTCCGTCTTATAATGG
GTAGTTGCTAGGTCCACTGTGTCTTAAAATTTGCTGGGTC
TGATTGAAACCAATTTATGAGAGGATGTCTGGCTGCACAG
TCATTTGATATTCCAGATCAGGTACTCATCTCTCCTAGAT
CCCAGTAGTACACCGGAGCTCTTTTTTCAACTGGTGTCTA
ATTTTCTGATGCAAAAGGCGTGATCTTGTTCCAAAATTTT
ATGGGTTCATATTGTGGTACTTTCACTGTGGCTTGACATA
GCTACACAGCACGTCTTTTCCCACCGTAGATACCTATAAT
ATCATGGGGACTACTAGGTCATATGGTTCAAGTTGCAGGG
CTGTTTATACTGCAGTTGCAACTTCTTTTTTTTAGACAGA
GCCTTGCTCTGTTGCCCAGGCTGGAGTGCAGTGGTGCGAT
CTCGGCTGACTGCAACCTCTGCCTCCCAGGTTCAGTGATT
CTCCTGCCTCAGCCTCCCAAGTAGCTGGGATGACAGGCAT
GTGCCACCACGCCTGGCTAATTTTTGTATTTTTAGTAGAG
ATGGGGTTTCACCATGGTGGCCAGGCTGGTCTTGAACTCT
TGACCTCAGGTGATCTGCCCGTCTCAGCTTCCCAAAGTGC
TGGAATTACAGGCATGAGCCACCATGCCCGGCCTAACTGA
AACTTCTATAGAGCCCTTTCCTACTCTAGGCTTCACTCAG
AGTTAGAAATTTTCCATGTTACCTGGTAAGTGGTCAGAGC
AGTATGTCCACATGTGGAAGTCCTGCTTCTTCCAGAACCC
AAAGAGAACTATCAGGTATTCTGATTCTTTCTCAGAAGAT
ATAAATTGAAATAATCTGCCCTTATTTTTGGAAGGACAAT
CTCAACATGCCTCATAGCACTGAACTTCTAAAAAGTTCAC
TAATATGGCAGGTCTCTGAATATGCATAGATTTTATTTTA
TTCATTGATTTTTATTTTTTTGAGATGAGTCTCTGTCACC
CAGGCTGAGTGCAGTGTCATGGTCATGGCTCACTGCAGCC
TTGACCTCCCGGGCTCAAGCAAGCCTCGCACCTCAGTCTC
CCAATTAGCTGGGACTATAGGCACATGCCATCATGCCCAG
CTAACTTTTTATTTTTTGTAGAGATGAGGTTTCACTATGT
TGCCCAGGCTGATCTCAAATTCCTGGATGCAAGCGATCCT
CCCACCTTGGCCTCCCAAAGTGCTGGGATTACAGGCATGA
ACCACTGCATAAGTTATGGAAAATAACTTATTTGCCATAT
CAAAGGCTGCATACCATATGCTTGACACTGTGTTAATCTT
CTCTAGCAAAGAAATCACACCTGGCACAGCAGTTGCAATT
GGGGCTAATATTTGTATGAGTTTACAGTAATGTGACTGTC
ATGTTCTAGTATCCTTCTAGTTTTAGTAGGGACTAAACCA
GTAAATTAATGGGGATATGATGAGGACCACCATCCCTTCA
TCCTTTAGGTCTTTAAGCATTTCATTAATCTCTTCCATTC
ACTCTAGCATGCGACATTGCTTTCGGTTTACTATTTTCAT
AGGGAAGTGGGGTTGGAGGAAGAGAAGTTTCAGAAGATTA
CACTTGGTCTTCTTCATTACAGTAGCTCTTACCCCACAGT
CCAAGGAACACTGTGAGCTTTCTGTCAACTACCAAGTACA
TACATCTCAATTATTCTTTCAGTTACTGAGGAAATTCCCA
AGTATGGGTCCACGGACTGAGTGGATGCACTGTGGGCAAT
CACAGTTGTGGATACACTAAGACCCCATACTCTGACAACA
AGACCATGATGACTCTCTGGGTCTCAGATATCAGTGTCAA
CTTGGGAACTACGTCTCATGGTCCTCAAACTATTTGGGTC
ATCCTCTTCCCCTAGTATATGATCACTTGAGAAAATGGCC
AAGGGCCTTTTGGGAAAATAATGAGAAAATCATTACCATA
TATATTTTCTATAAAATTTGAAAGGTCTCATTACCTAGGG
ACTCAGTTTTTTTGTTTTTGTTTTTTGTTTTTTGTTTTCT
ATCACTGGGTTCTGAATCTGAAAACTGACTTGAGTCTGGG
TATCACATCTTGACTTTTATTGAGATGGCCATCCTCAGTC
CTCAGTGTCTTAATCATCTATCCTTGATTTCTTTGAGTTT
ATAGATTGAAACACTCTTATTGACTTATAGATTGAAATAC
TCCTATTGACTGTCCATTTATCTTGTCCCTAGGAATGCCA
TATTTTGCTAACTATCTCCATAAGTGTGTGATCTCCCTAG
TTGCACTCCAACCTCGTTACTCATTACAATAATTATCCTC
AGAGTCAGTGAGATTTAGTTACCTAGCTTCTAGGAGACCT
CTAGAAATGAGCAACTCGATATCTCCTGAGACAGATTATT
CTGTTATTACACATCCAATTATGTTGAAATCCCTTTTTGT
GCAGCAGAAATATTCTTCCTGGAATTGCTATCCATGTGAC
ATACCTTTAGGTATTTGAAGGTAGCAACCACACAAATCCC
CTCCTTTACTTCCCTCACAGTGATTAGCTCCACTTGCTTC
TAGACTAATCTCCACAGAATCAAGCCTTCATATTCATTAT
CTGGATTAAAGTACTAATCTTGGGTTATCTGGAGAAGAAA
GAGAACACATGTGCCCCACTGAGATGAGGGAAAGTTACAA
TAAAATAGTAACACAAAGATATAACATGTTTGGAGTGTTT
ACTATGTACTGGGTCCTGTGCAAAGGACTTTACTCACATT
ATACTCACAAAAAATTCATTTATGCAAGAAATATTTATTA
ATCACCTAAATCATTCTAGAAACTGGGGATACAGCAGTAA
AGAATACAAAAAAACCTGCCCTTACAGAGCTTACATTCTA
GAGGTGGGAAAGAGGCAATAAATAAGATAATTGAGTGCTA
TATATAGTATGTTAGGTGTTGAGTGCTAAAGAAAATAATA
AAATGAGGAAAGAGGATAGGAAATGCCAGATGGTTTACAA
GGTTAGGTATTGTGTTCAAGAAAGTTCTCACAAAAAGGTA
AGTGGAGTGAAGACCTGAAGGAGGTAAAAGAGTGACCTTT
GTGGATATCTGGGAAAGACTGTCCCCAGGAGAATGAACAA
TAAGGGCAAAGACCCTGAGGTAGGTATTATCATCTCCATT
TTTACAGATGGGAAAATGACTTGCCCAAGAGCCCATTGCT
TGAAGATGGAGCCAGGATTCAAACTCAGGTCTGCTTGATG
TTAGAGCTAGTGTGCCATACACCTGCCTGGCGATGTAGTG
TGAGTGGCATTAGGCAATCTAGAAACACTCTATGCTATGG
ATGATGACACAAAGCCTAGAAGCAGGAAGCAACTTGCTTG
GATGAACACATGTGGATATCGGCTGAGCTGAGACTAGAGT
GCTGTCATTTCCATTCCACCATCCCTGCTTCCAGAATCCA
GGCATTTTTCTTCTGGCTAGAAATATTTCCCAGAAAAGTT
AATGGACTTGGGATAACTTTATCAACGTGTTTTGCCAATT
GGCATTTTAAAGTCTTGTCATGCCCCAACCGTACTAATTG
ATGACTTTGAGCTCTGATTTTCTCTCATTAGTAGGTGTGG
GTTAGTTATGGAGCATAGATTACAGAGTTAGAAACACCTA
AACCTGAAAACAGGCCCCACACTTCTGCAGCTATGTGATC
TTGGGTAAGTTATTAAATATCTCTAACTCCCACATCATCC
ACAGAACAAGGATAGAAATACCTGCCAGGGATTTGGTGGG
GATTAGACAAATTAGTACCTGTACAGCACCTCACACAGTG
ACTGGTACAGGGGAGATGCACTAAATGTATTCACTGCCTT
CTCCCTGTGTAGTTAGTTGTCTTTTTACATGCACAACTCT
TGCTTTCTTAATTTATTATAGTATTTTGAGAATTTAGAGG
TTGTCATATATATATATCTAGCTACTCATCACATTTTATG
TTATATGGTGATGCACAGTAAATGCTTAAAAGTGATTATT
TGATTGCTGGATTAGTGGGGAAGAGAAAGAGAGATTATTG
CTTTGGGGCTCTGTTGATGCCACAGTCTTCCAGTTGCAAC
ATCTGTCAATTCACTGCTCACCAGAGTTGTTTTGGCTGAT
GTGACTGGCCAGCGGGTATCCTTTGCTTCTTCAAAAGTCA
GTATGTGTCATTCTGGAAGAGAGGCCACTTTTCAGATAGG
GGAAGACATTTCTTCAGTCAAGAGGAGAGGACTTGCTGTC
ACCACCACAGCATCCACGCTATCAATAGGTTCTTGCAATT
TCCTGGTAAGAAGGCAAAATTCCAGTTTAACTCACAACTT
TAACACCCCCTATCCACAGATCTTTCATCAGGACTGCTAT
CAAAGAGTCAAATTGACCAATTTCAGTTTTTATTTCTTTC
GCCCACCCTCTGGCAAGATCTCAATGAGCAGCTAACCAAC
TGAAAATAGGAGAAGAAGAAAAAGGCCTGGACCTAGACGA
TTCAGGAAATGGCTCATCAGCCACCAAAAATTGAAGCCAC
TTTTCATTCATATAATATGGAAAAAAATCTCCATGATAAA
TATTAGGAATAGTTCAATGGAGTCACCTGTTTATAATTTA
TTTTTTAGAAAAAAAATGTGATTCATTTTTGCAGCACTTT
CTCCTACATTCGCTTGTTTAATCTTCATAACAACTCTATG
AAATAGTTATTATTACCCGTGTTTTACAGATGAAGCAACT
GATCCTAGTAATATTAAATGACTTGCTCAAGGTTACACAG
CTGGTAAGTTGCAAACCCAGGACTTAAATCTGCATGCTTG
TAATTTGACCAGTGGTTTTCCCCTTCCCCTTGTTTATCTG
CCTCCACCTAAAAAAAAGCTAATGAAGAACATTCTGTACT
GGCCCTATCATAGGTCAATGACAGTTTAGAGGGAGTGTTA
GATACCTGTCTCCTTTTTTGTAGCAAATCGCACATAGAAC
CCAGCCTTAATATAAAAACATTGTCAGAGAAAAAACGTTT
TTCAAAAGTTAATAGTGCATCTAAGATTAATTCATACTTG
TTTCTGAATAGCTGAGAAGAGCTCAAAGACATGAAGCATT
ACTCCTATTCATTACAGAAGGCAAAGGTGCCAGTACTCTC
ATTTTATGGCCAGGGATAAAGAAGAGAGAAAGGGAATGTA
TAACAAAGTTGAAAAAACAGCCAGTACTTCTAATTTCTGA
GCTCAAATTTGGCAAAATTCAGCTTGACAAACTTAAAAAA
ATCTATCAATAAATTTCCAAAATATTCATTGTATACATAT
ATGTGAGCAAATATTAGAAGGAAATTATGGAAAATGAGGA
CTATTGTGTTGGAGTGATAGAATTATAAAGATTTTTTTCT
GTTTTCACATATTTTGCAATGACTTTCTATCATTTTGTGT
AAGGAAGATATAAAGCAATAATTATGATTATTTTAGTGGA
CGCTTTGAAAATATCCATTTGCCCAGGGCTAGGCAATCTC
TTTCCACCAAATTCCCAACATGACAATTGATTGAGTTGAC
AATAGCTGAAGACAGATTTTTTTATGGGTGAGAGGTGCTA
ATAACATCTTCTCATATTGGTACATAGAATTGGGTCTCGT
GGAATTAGTACTCTGCACCTGAACACTGATGGGCTCAACA
TTTTCTAGTCCTTCTCAGAATGAACATTGAAGTGGGGTTT
GATGTTTTTAACTAAAGTCTTTTAGCACAGATTCTCTAGC
AACATTTTCCCTTTTATTTTTACCTAAAGGGCTTGAAAGA
TTTTTAAACCAATTATTTCAGTAATATGCCAAATTCACTA
ACTTTGGAATTTCTCATTTAGTTCAATAGCTTTTGTAATT
CCTCATTTAGTTTAGAATGCTAGAGCTTGAGTAAGAGAAA
ACAGTTAATTTTCTTGTCTGCAGATGAAGAAACTGAGGCT
GAGAGAATATAGTTCCAAATTTAAAGTAAGTACATAGCAT
AGCATAGCATAGCACAGCATTTATAGTATTTTCCCAATTA
TAATTACAGGTACTCCTATAAAATAAGTACACCTGTTCCT
CTCCTTGATGTTACCGATGTCCTTGATTATAATTACATCA
GAGGCTGGGCATGGTGGCTCATGCCTGTAATCACAGTATT
TTGAGAGGTCAAAATGGGAGGATCGCTTGAGGCCAGGAGT
TGGAGGCCAGCTTGATCAACATAGCGAGACCTTATCTCTA
TTTTATTTTTTGAAAAGATTATTAAAGTAAAAAAAATATG
CATTAGTTCAGTAGAAAGTACTTTAGCCCTTGGTATCGAG
GGCCCAAGAGTAAATTTGGACTATAGACTTTTCACATTTG
ACAGTGAAAGAGGGACACATACTGTATACACATGAACTGA
CATAGGGACAATTTTAATTTCACTTGTCTTCTCACAGGAG
AATATTATCCCATGGCTTAAAAATCTTAAATAGAATCTAG
GAAATCAAGAAAAAATGAAGCCATGAAAATGAGGAGCACA
GATGAGAATTTCCCAGGCTCTGGCATGGACTCTCAGGCAT
GTTTCCCTGAGTTGCCTTCACTTTCTCAGAAGATGCCTAT
TTAGTGAGCACCATATTTAGGCAGCACAATCGCATAGAGT
TAGAGGCCTAGGCTCCAGCCCTGGAGCTGCCAATGATCAT
CTGTGTGATTTTGAGAAAATCACTTAATACCTCTGGGTCC
CCTACCTCATCTACCAAGATAAAGGGTTGGACTAAAGATT
GTTTTAAATCATTTGGATTGCATGAAACTGACTCAGGTTA
TTTTAAGCAGAAAAAGAGTAAATCAGAAGGATATCAGGGA
GCACTCAGAATTTTACCTGGATAATTAGTTTTGGGGAAAA
GCTGGAACCAGGACAGCTTGGTGAGGGGTATGGGGGTGGG
ACCTGATGGTAGAAATGTAGTGTAGATGCAAGTCTCATTG
GAGTGAGCTGCTGCTAAAGTGAATGAGCTTCTAAGATTCT
TTGTCCTTGAACTTCAAGTTCCAGATCTTAGGACTTTGGT
TAGTTGGCCTAGGGTAAGTTCATGTGACCAAATCTCAACT
AGAAGATAGCAGTCAACGTAACTTACAGCCTCACCAAGAC
AGCACACAGTAGCCAATGAGCAGATATTGGACAGCCAGAA
AATGTAGTGTCTTTGGAACTTCCTAGCTCTCTCCTTCCTT
CCTCTTTTTCCCCATTTTTCCTCCCCTCTTTTCTTCTTTC
TTTCTCTCCCTTCCTTCCTTCCTTCCTTCCTTCCTTCCTT
CCTTCCTTCCTTCCTTCCTTCCTTCCTTCCTCCCTCCCTC
CCTCCCTCACTTCCTTCCTCTCTCTCTCTCTCTTACCACC
CCTAGCTAGTGTCTCTGGTTCTTCTTTAGTGCTCTTACAA
ATATCAACTGGCATTTATATGATGGGGAGATTACATAAGG
GCAAGGTGTTCTCTCCTCTTTTCTATTTTTCCTGCCCTTC
CCTTTCCTTCCTTCCTTCTTCCTTCCTTCCTTCCTTCCTT
CCTTCCTTCCTTCCTTCCTTCCTTCCTTCCTTCCTTCCTT
CCTTCCTTCTTTCATTCCTTCCTTCCCTCCTTCCTTCCTC
TGTCTCTGTAGTTCTTCTTCAAGACTCTTCCAAATATCAA
CTGGTTTTATACTATGGGGGGTTTACATTTTAGCACTCAA
GGGTGAGCTGTTCTCCCCCAGAAAAATCCCCACTTCTCTC
CAGATTCCCAGGAGGATTAGGCTCATGTGGGAGAAAAAGG
GAAGGGCTGCCTTGGCTGCAGCTGGGTACCAGAAAGCCAG
AGTGTAGCAATGTTCATAAAGACCAGAGCCAGAGAGCTAT
GGGAGCATGAGCTTGGAGCAGATGGCTAGGAGAACAGTCC
ACCAAGGACCACTAGGTCCCGCTCCTAGTCAGAGGGGTTT
TCTTTCAGAGTGTTCCCATTAACACATTTCCTTAGCCTTC
ACCTAATGGCTGCTGGAATGAGTGGCCTTTTTCCTTTTCC
AAACTGTCCTTATCAGTAATGCAACAATAGCTAATTTAAT
TAGCTGACCTGAATAGCAGCCAGCTTGAGCTAATTTGGTT
TTGCTAGTGCTCTCTGGTATATACAGAACTGATAATCCTA
TTTCCCTCTAGACACACAGTGGAATTTGGGAGGGGGCAGC
GAGAGTCACAGTAGCTCTTCCAAAGTCAATCCTACACCGG
TGGGATTTAGCACTTGACCAAAGGCAAAGAGTCTTGAGTC
AGTATCCCCCAAGGGCCTGTCAACTTTGTCAACGGAAAGA
GATAAAATATACAACCAGGAAATTGCAAAGGCAAGGTGCC
CAGGATGGGAGTGCTGGGAAAAAACCTTCCCCTTAGCAGA
AAGAACACTTGGCCAAAAGATTTGGAGCTCGGCCACTGAC
TGACCTTCCCAAGTCCCTACACCTCGGTGTCTCAGTTACC
AGATGCATCATAATAATCACTGTGAAGAAATGCTTCCTTT
GCAGACATGCTGTAGCACAATGTCATGTAGATGAGAGTGC
TTTGACACACAGAAAACTGTGGCAATGAAGAATGCTTTGA
TAATTAGCCTTTCTCGCCATGAGTATATTTTCTGTTTCTC
AAGGGCAGGAACTAAACACCATCCTCTCTGTGTCCCTAGC
ATCAAATATGAGGTCTCCACACAGAAGTTGCCCTACATGT
GCTTGTTGACTGAATAATACAGGAATAGGGGTATGAGGAG
ATGTGTAGGGATAGTTTAAAGTGCAGGGAAGTCAACACAT
AATTAAAGAAACATTGAAAAACATAAGCCTTCTTTTCAGG
TAAGTGTCTTAACCCTCTCCATCCTTCACAGAAGAGAAAA
CTGCCACAGAGGCACAATGGTTTATTCAGATATCAATACA
TCAAAATAGCTCGTCTATCCAACTGGCACCTCTGCCCACA
TTCTCCACCCCAAGTTCTTACAGAGCCACTGCCCAACTAA
GGTAAAGGAGCACCCCCAGCACAGACTTTTGTCTTTGTTT
TAGGGTTCTTTTCCTCCGTAAGTACTGCATTTCAATGGAA
TACAGATTAGACTGTGCGTGTACTCACATGGAATAAAGGT
GTGTTGTTAAGTAGATTTGGAAAAGTTTGGAATAGGAAAG
ATCTATCTGGTCATATGATCCATTCCCATTACTTTAATAC
ACCTTGGTGTATTGGTATTTGGTCAACCACATTTAACCAT
CATGACTACTGTGTTGATTTACTCCATCCATGCTCCCTCA
GTGATCCCATCTGCTGCGTAACTTCAACGGTATCCTATAC
GCTGATCTTCAACTCTGACCTCATGCCTGGGCTCAGTTAT
CTAGAAACACAACTGCCTGTTGGAGGTTTCCACCTAGATC
TTCTGTTACACGTCAAACCCAAGATGACAGAAATTGCCCT
CCTCACCTACATTTACAGAATCCTGTTTTTAGCGGTTGCT
CACGTTTACCAAGGCCAGAACCCCAATATTCCCTTCATGC
CTACTTGCAGGTAGCCACTGAATCCATTGATTTTGCCTTC
TAAATATCTTTTGAATCCAGGCCTTTCTCACCAATGAAAT
TATTTTATTTATCTCTTTCATTCCCTAGCCCCCAGCTCCA
AGCAGGTGTTTCTCAAAGGCGAATTCTGTGCCAATCAGGC
AAATAAATGTTTGTTCACCTGAACTGAATTAAAAATTTTT
TCCCTGTGTTCCACTAAATTTCAAATCTTTAGTGAATACC
AATTACTATACTGAAGACAACCAAAGGTATAGCTGAATTT
TTCCATTCTGTTGTAACAGCTATTCCAATGGGCTCTAAAT
TGACAGCTAATCCTCAAATTTGGGATGAGTACAGTTTGCT
TAGCTGAGACTGTGCAGCCTCAGTGGTGGGCTTACCTCTT
GGGTCTGCTCTAAAACCTCAGGCTCATACAAAGAACACTG
ACGTTTCTCCCATGCTTCCAGAAAGGTAGATTATGCTCTG
GTTGCCATAATTTCTTCTTCAAAGATTCCTGGTCTTTGAC
TCTCTCATAGTTAACCGTAAAATCAGGTGTGCATTACATT
TTATAAATTCAAATTTCCTACATATTCCTATAACACATTT
AAAATATTTGGTGTTCCTTAATAATAATTGGTGTTCCAAT
GATAATTTTGTTTTTTTACCCATTTATCTAACTTTAACTT
AACTACTGTCATGGTCTTCATATCTAGATTTTTTTTTTTC
CTATAGCAATTCCCCTAACACCCTAGGGCCAGTGGGTGAT
GTCATTGCATATTGAAATGTAGCCAGGTCATAATGGAAAT
GACAGTCTTGAGCCAGACTGCCTCAGTTCAGTTCCTGATT
CTACTACCTATCTCAGTTTCATCATCTGTAACAAGGGATT
ATAATGTGACTGCATACTTCACCGTCTTCTTACAAATATT
AAAAGAGCTAATTCATACTCCACATTAAGTATTCTACTTG
GCACAATATAGGCAGGCTGTTGTTTTATTAACCTGATATT
GAGGATCTAGGACACATCAAAGGAATTTTGGTGTACAATT
TATTTTTATTTAAAAAAATTATTTTAATAGCAAAATCAAA
TGCTTACCATGAATAGAGGCTGTGCTATGCAGTTTACCTA
TATTATTTCATCTAATCCTCACAGTAACCCTATAATGTAG
TTTTAATTATACACAATTCATGGATGAAAAAAACTAAGCC
TCACACAGATTAAGAAACTTGCCATTTGGCACACAGATAA
CAAATGACAGAACTGAAATTTGAACTCTAAACTGAGTCCA
AAGCTAAAATTAAATAAGATAGATATTAAGTACTCAAAGT
GTTCATGTCTCTAAATAAAACAAAGAAAAAATACAACATT
GGATGAATCTCCAAATAATTATGTTGAGTGAAAGCAGCCA
GACAAGAAAGAGTATATACTGCAGGACTCCACTTATATAA
AACTCAAGAAAATGCAAGCTAACTATAGTGAGAGAAAACC
CATCAGTGGTTGACTGGGGAGGAGATGAGGCAAGAAGAGG
TAGGAAGAATGGATTACAAAGAAGCAAACTTTTGGATATG
ATGAATATGTTCATTATCTTGATTGTGGCGATGGTGTCAC
TGGTGTATATGTATGTCAAAACTTACCAAATTGTATACTT
CAAATGTACAGTTTATTATATGTCATTATGCTCAGTAAAG
TTGAGCATAATATGTTTAATAATGAATAAACACTTGAACT
ACATTTTTTTGTTGAGACAGGGTCTCATTCCGATGCCCAA
GTTGGAGTGCAGTGGTGTGATCTCAGCTCACTGCAACCTC
TGTCTACTGGGTTCAAGTGATTCTCTTGCCTCAGCCTCCT
GAGTAGCTGGGATTACAGGCATGCACCACCATGCCTGGTC
AATTTTCATATTTTTAGTAGAGAGGGTGTTTCACCATGTT
GGCCAGGCTGGTCTTGAATTCCTGACCTCAAGTGATCTGC
TCGCCTCTGCCTCCCAAAGTGCTGGGATTACAGGCGTGAG
CCACTGTGCCCAGCCTTGAGCTACTTTTATGCCCTCAAAA
TCTGGCACGTTAAACAAAGGGTTTAATCATTATTAAGAAT
AATGTATCAAGTATCAGGAGGATTTGGATTTTGCTTGTTT
GGTTTGGATTTTTGTTTTTTTTTGTTTTTTTGGCCATAAC
TGGGCTATAATCCTCAAATATAAGGAGGATTTTGATCTGA
GTGGACCAACCTGGCTCTCTCACCTCCCCCTTGAACCAGT
TGTGTGACTTTGGCAAATTACTTGACAAAATTCAGTGTTT
CCATCTAAAATGAGAACCTTAGAGGCAAAAAAAAAAAAAA
AAAAACTGACTTCACAGGGTTGTCACAGAATTAAATGAGA
TAATGTACATAAAGCCATTATGGAGCATTCGGTACAGAGT
ACTTCCTCTATCATTGTTCGCTAGATGTTGTTAAGGTGAA
AGTAAGGGCTGAACGAGGCTCTGCGGGGCTGCAATGTCCA
GGGTGAGTTAGGTGCATGGCAGGGGGCCGGGAGGAGCAGT
TATTGGGTGTAGCCCCAGAGGAAGATGTGACTCTTTTCAT
CATACAGCTGTGCATCCTAAAAGGTCCCAGCATTTGGGGG
CTGTGATAAATCACTGGGTCAGGCTTTCTCTCACTCTCTC
TTCCAGATCTCACTCCAGAATGCAAAGAGGACAACAGCAG
CTACAGCTCTAGGGTAAGGCCTTCTGTTTTTCTACAGAAA
TTAGTAATGCATTCAGCTTTATTCCACTCTTCTATTACCT
TAATGTGCTGACCTGGAGGATAAATGAGATAATAAACACA
GAGCACCGAGCACAGTGGCTGGGTCACAGGAGGCGCTCAA
TAAATGTTAATTCTCTGCCTCCCGCCCACTTATAGATTAG
CCCTGACTTCTCAGAAATGCAGATCCCTATGCACTCACCT
AAGTCTCCTTTCAATATCCCTGCGTGGGAGCCTTTTTACT
ACCCTCTTCAAGCTGGCCAGAATCCCTCTCCTCTGCTAAT
TGTCCCACCAAGAAATGAGGGGAAGAGAATGCAGCAGCAA
CGAGCCAGGAGGCCCGGCCTCCTAGCAGAGGAGACTGTGC
TGTTACCGAGCTTTGTGAATGCGAACCTCATTCATCTTCA
CAGACACTGCTGCGCCATCCATTTTAAATGACATAGAAGC
CGACCCGTTTATCAAGATCAGCATACTACTATATTATTAT
GATTATTTAGCATTTACATAACACTCTATTTGCAAAGTGC
TTAATAATAATTTATTTATTACCTCATCTAACTATTCACT
AATGGAAAATTCAAGGGGTTGCTGTGGGTTCACTGACCTC
CACTCTGGAGATACCTTAGGCCATTTCCAAATGCCTGCCA
TAAAATATTTTAATAAAAAACCATTTGGTGGATATGTATA
TGTGTATATATATACACACACATATATATACCAAATATAT
ATACGTATACATTTATTTTTTGGATTTTGCAACATATCTA
TTGAGACAATACTTTTTTGCTTTACAATGAATAAAAATAA
GCATGACTTTTATTATAAAGTCACAAAAATAATATCTCTC
TAGAACTGATATAGAACCAATACAAGATTACATTCCAGTT
CTGGGACAGACATGGAAATCATGCAAATGTGCCCTTCACA
TGTCCCTTCAAGAAAGGGCTGGTTGCCCAGCTCAGAGGAG
TGTGGTTGGCTGACAGCCCCTGCCTGCTACCTCTCTTAAG
GTCCACCTCAAGCAGCGACTGAGCCTGGTGGTGGTTCAAG
GGTTTGGCCATTTTTGCCCAAGGTGGGATTCATCTAAAGG
GTGATTTTTGGCCCAGGCATTGTGGCTTGCCCCAGTAATT
CCAGTACTTTGGGAAGCTGAGGCAGAGGGGATCACTTGAG
CCCAGGAGTTTGAGACTAGCCTGGGCAACTGAGACCCTAT
CTCTACAAAAAATACAATAATTAGCGGGGCATGGCGGCAC
ACACCTGTAAGTCCCAGCTACAAGGGAGGCAGAAGTGGGA
GGATCTCTTGAGCCCAAGAGGTCAAGATTGCAGTGAACTA
TGATCATGTCACTGCACTCTAACCTGGGCAACAGAGTGAG
ACCCTGTCTCTCATAAATAATATAAAATAAAGAAAATAAT
GTAATTTTTGTTCTGGGGCTCACTCACGTCTGTATCCCTG
TTCGACAGCTTCCCGGCCCAGTTGTGCTTCCTTTGCTTTT
TTCCTTCACAGGTGTAACTCCCTGATAAACTTTGATTTTC
AGTCCTAACTTCACGTCAGAGGTCTGGCAGCATGAACTCC
ACATTAAGCCCTGTCACTAGGGCAAGTGTCTCTGGACTGC
AGATTTTTCACCAGCACACTGAGGGGAGGCGGCTTTGATC
CTTTCAAAATTCGTTGTGTTTCTTCCATTCTATGAATCTA
TACAGAATGAGACTCCATATGAATTTTATGTCTTTGGTCT
ACCTGCAAGGGGGTTTTACAGTGGAGGAAGGTTTCGAGGA
AAAAGCTTCTTGCTTTTTCCCCAAATGGGTCCCCCATTTT
CCTGCCTACAATGATCTGTAGCAATTCCACCTCCATTAAA
ACGTGCAGTAGGAAGATGATAGTGAGTGTGGATTGATGTG
TAAAAATTACACAGTAAAGCTGGGCACAGTGGCTCATGCC
TGTAATCCCAGCAATTTGGGAGGCCAAGGCAGGCATATCA
CTTGAGGTCAGGAGTTCGAGACCAGCCAGACCAACATGGC
GAAAACCTGTCTTTACTAAAAATACAAAAATTAGCCGGCG
TGGTGACTCATGCCTGAATTCCAGCTACTCGGGAAGCTGA
GTCATGCAAATCGCTTGAACCCAGGAGGTGGAGATTGCAG
TGAGCCAAGATCTCGCCACTACACTCCAGCCTGGGTGATG
AAGTAAGACTCTGTCTCAAAAACAAACAAAGAGAAACAAA
CAAACAAAATTATACAGTAAGAATGTATGTGCATGTAAAA
AATTTATACTTAATATTACAGAATATACAACAATGCATAT
AGTTAAATAATATCATAACATACATGATCTAATAATATGC
TTACATAAAATATCTACTAAGACAGAGGATCTCACAGCAG
AGAAAAATGGGGAAGCGAAGTCCCGCTGGCAGATGGGGAA
AACAGAACTGCACACTGAGAGGGCCTAATACCTGGCTATG
ATGGTCCCCAAGTTCTTATATCAAGTTATATTCTATAGGG
TGAAGATCAGCTCAAGTGAAATACCCCAAGAGAGAATAAC
TCCTTGAACCTTACACACCTCACAATTCTAGAAGATGCAG
CCTCCTTATCAGCTGCTCACCTGTGAAGGTCTTTGTTTTC
AAGTCAACAATCAGAACAAAAAGTGTGTGCCCTCTCCTCT
CCCTTCATCCCTCTTTTTCTTTTCTTTTCTTTTTTTTTCT
GAATCCCCTCAGTACTCTTGGGTCAAATATATCTCCACAA
AATAAACTACTACAAAACTTAATTAGGATTTTTGAAATTA
AAAGCTAGTAAAAATGTATTTACTCCTGTAATTTTTTTCA
AGGCTGTTATTGTAAGGCTTATGTATAAGGTTGTCATTGG
ACACTGGCTCCGAGAGTCACATATGTAAATGAAAGTCTAT
AGTTTGAGGTCACGCTTGCTAGAATTTTAAAGTGTGTTCA
ATAATGCTTTGTGTAAATTTACAGCAGATTGATCTATAAT
TAACTAGAAAAGACACGTGTGGTGGTTGAGAGAATATCAA
GAAAGATATCTCTGGCTTTCCTTTGATGCTGTGTTTAGAG
GCCTGGTGAAATAAGGTGTCACCACCAACTCCTACCCCTG
CCCCCCATCGCCCAGCTACCAAATAAGAAAGCTAAGAAGG
CTCAGCAATATTCTTGGGCAAGGGTCTAGACCCAGTTCTT
TAAACAAGGGCTTCAGAGCATGTCGTAAGACAAGCTGGGA
TTTCCAGAGGCCAGCATGAATTGACGAAAAACAAGTCATG
CCACATTCACATTATTTACTACTTGGTAAGGGGGCTCAGG
GAACAGCGGGAATTACTATAACTGTGTTTCTTCAAAACAG
TGAACAAATGCCCTCTTCTAGTTCTTAGGATGATGGTGAA
TAACGTGAAAGTAACATGCCAAACAAAGAGAAGGAATCCT
ATTGAATGAATCAACCCTCTCCGCCTGAAGCCCTCAAGTG
TTTTTGCCACAAGGCTCTGATCCTGTCCTGTCCTGATCAA
AATATGAATGACTGGGATAAAGGCAGCATAGTAGGGTGGC
TATGAACAAGACCTTCAGAGTCAGACAGAGTTGGGTTCAA
ATCCTGTCTCGACTCCGTACTTGTTGTGTATCCTTGCCTA
AGTTACCTAAACTTTCTATGTCACAGTTTCCATAAATATA
AAATGAGGATTATAACACATTCTTCGTAGAGCTGGAGTGA
AAGTACAATGAAATATTCTGTGTAAAGCCAATGTCTGTTG
GAGAAATACTCCAAAAGTGGTAGCTCTTTGCTGCATATTA
AACACATTGTCTGCGAGTAATAAGCTAATATGTTAAATGA
CAAAATCAGGATCCAAGTCTCACCAGGCTGGACTCAAGGA
CCAAATCTAATAGGATGGCACTTAAGAAGGATAAATGTAA
AAGTACTGCAATTAGCTCTGAACAGCAAGCTGCACAAATG
CCCAGTGGGGAGACAGGGCTTATCAACAGCACACCTGAAA
AAAGCCTTGGGAGCATTATATGACTCCTTGCCCATTATAG
GCCAATGGCGTGAGTTGGCTGCCAAAAAGCAAATGCAGTC
AAATCCAGTCTTAGGAGGCATAAAGGCAAGTGCCTTGTCT
GGAACAAAGAGGAAAATAACGCTCAGCTCTGCTGCTTCTC
TCTGGGTACCACACTTCAGTAGGGGTGTTGATAACCCATG
CTTTTGTTCTGAATATACAGAATCAGGATAGGGAGAAGAC
ATAAACCCCATCAGAGCAAAAAACAGCAAAGGCAAGAGAA
GCCCAAGGAGGCTCAGGACATGTGTCTATAAACATTTGTG
CATGATGGATTAGATCCCTTGTGATGGAAAATTTCCAGCT
CCTTTCTGTTTAAGAAGAGAACAGGGACTATAGATGTGGG
TTACAGAAAGGGAGGTTGCTATCCAATATATAAAGAAGAT
ACCTCTAACCATGAATGCTGTCCACACATGGAGAGGGAGT
GAACTCCCCATCACCGGAATGGTCCAGGCCAAGGCTGCAG
GATTGCCTATGAAGAATTTTGTACAGTGATTACTATGCTC
TTAAAGCGGGGCTCAGTCTGTAGCCTAAGTGCCCCACAAA
TCATCTGTTAAAATCTTGTAAGTATACAAATAAGTGCATT
TTTCACTGGGGAGAAGGTCCATAGCCTTCTTCAGATCCTT
TATGGGACCTGAAATTCCACCCCAAAAAGGTTAAGAGGAA
CTGAGCTCAAAATCTTGTAAGTATACAAATAAGTGCATTT
TTCACTGGGGAGAAGGTCCATAGCCTTCTTCAGATCCTTT
ATGGGACCTGAAATTCCACCCCAAAAAGGTTAAGAGGAAC
TGAGCTCAAGTATTATTTCTGTCAATATTTATTGAACACA
TGTTATCTTCTAGTAGGGGACACAGAGATGAGGAAGATGC
TGTATCTTTGTAAAGGGAACCTTTGAGTTCGGTGTGTTCT
TTTAAACAAACAAGTGCACAAAAAAATCCTTATGTGTGCT
ATGACAGAGAATGTGTGCAGTAGAGCAGCAAGAAGGAGAG
TGGTCCCTTCTTCCTGAGAGCAGGTTCCTTCCAACTCCGA
GGTTTGGGACCTCGATGACAAACAAGAGTGGAAGGTTCTT
TGGCCACCTTCACCACTCTTTGGGTACAAGTTATCCTCAC
AGGCTCCCTACAGGTTCCCAGGGGATGCAGATTTGGCAAA
ACAGCAGATATCTTGAGAGCTCCAAGCAAGGCTCTGGGAA
ATGCTAATCTCCAGACCTGATCTTTCTTCCAAGACCCCAT
CCCACCTGTCCATGATGGGGGCAGGGTCACTAGGATGCCC
TAAAATGAGGTGCCATGAAATCTGTAGAAAAATGATTTTG
ATCGGTTCATGAAAACCCAAATCAGCAGCTGCTTGTGCCT
GTGTGCATATGCACATTAAACTGTCAACCTGCTTTACATT
TATTTTCCCACCATGTAATGCCTGCTTTATTGGGCCAATA
AATTGGAGGCAGTAATATATACCCATTAAAATCCTACCTA
GCTTCCAAGGCCTGGCTCTTTCCCTACATCCCTCAGAGGT
CTCCCCAGTCCCTCTGCCCTCTGAAAGCACTCTATTCTCT
GAGCCCCTGCAGCACACACTGTGCGTACCTCTCGTTAAGC
ACCTGCTGTTTACAATTTTTGTACCCTTACTTAGGTGAAT
CCTATTGAGTACCTTTTTCTAGTTTTAGACTAAACAAGAC
ATTATGTGACAAGATCATCAACTCTGCAAGGGTGGGGAAA
CTGTCTGATCCTTCTCTGTCTTTGGTTGACTTTTTAATAA
GGCAGGGTATGTCATAGGGGCTCAATTAAATAGGATGAAA
TAATGATTATACAACTAGAGTGTTTTAGGTAATCAGCTTG
ATCTCGTTGACAGGTGCAAAAAGGGAGTAGGGGTGGGATT
TAAGACTCCTGTAGAGGAGTAGATGAGTTTCACACCTCTA
ATCTGTCCCCACAACTTTGAGGGAGGTGGCGAGTGATGCC
CCATGACCTCCCACTGGAGCCCTGTCCAGAGGAACCCTGA
ACAAGGAAGGATGTGGAAATGTGTCCTTTTGACACTAACA
AATGATATATTTGATTTACTTTTAGATTTGTTTGGCTTGA
ATAATAGAATGTTAGAGCTATAGAAATGTCAGAATTCAAA
AGCACAAACTCCTCATGTTAAAGGTGATGAAACTAAAGTC
AACAGAGGCCTGGTGCGGTGGCTCACACCTGTAATCCCAG
CACTTTGGGAGGCCGAGGCGGGCAGATCACCTGAGGTCAG
CAGTTCAAGACCAGCCTAGCCAACATGTCGAAACCCCATC
TCTACTAAAAGTACAAAAATTAGCTGGGCATGGTGGCACG
TGCCTGTAATCCTAGCTACTCGGGAGGCTGAGACAAGAGA
ATTGCTTGAACCCAGGAGGCAGAGGTTGCAGTGAGCTAAG
ATCGTGCCACTGCACTCCAGCCTGGGAGACAGAGCAAGAC
TTCATCTCTAAATAAATAAATAAAGTCAATGGAGAAAAAG
TGATTTTAGAATGAGAATAATTAAAGTTACTTGATCATAG
AGCTTGTAAGTAGCAAAAAAGATCAGAGTCTAGGTCTCCT
GAGTCCTAAATAAGTGCTCCTCTACTTAAACCCTCCTGAG
CTTTCCTCTGGTCTTTCTGAGTAGAATTCGTGGCCCCGGC
AGTGACCCAAGGGACCTCTTAGTTACTGCACCAGCTGTTC
TCCCTCCTGTTCTCTCTGCTCCAGCCTTGCTGGCCTCCAT
GCCGTTCCTTGAAATGCCAGGCATGGTCCCACCCCAGGAC
CTTTGAATGGGCTGTATACTCTGCCTGGATTGCTTCTGCC
CCAAATTCCAAGGGGGCCTCACCTCCTTTAGGTCTTATTC
AAATGTCACCTTCTTAGTGAGGCCGAACTGACTAAATTTA
CATGCCCCACTGCCTGCTCTAGCCAAACATTCACCTCTTT
CTTCTCTGCTGATTTTTTTCTTTAGCACTTATCCCTAATA
TTCTACACATTTTATCTATTTATCTTGTTTATGTCCTTTC
CTCTAATGTACAGTGTACTCTGAGGGCAGGGATTACTTGG
TCTACTTGAGTTCTCTACCCCTGATGCTTAGAATCCAGCC
TGGCTCATAGAGGGCGCTCAGGAAACTCTCATTAAATGAG
TGACAGCAGTGCTGGCTAGGATGAAACCCACAGCCCAGAA
GCTTCAGTGTGAGATTCAGGGATACGTGAACCAATGGCTG
GATACGTAGCCATATTTTGTCCTCGGGTCTCTTCTAGAAA
CCTGCCAGAGCCACGTGGAGCCAAATGTGGGAAGTTAACT
TGCCTCACCCTGGCCTGGGAGCTTATCCAGGCTTATTGAC
CAGCAGAGCAGAAACAGGCAGATGGATCTCCTGGGGTTTT
AACTTTGGACTTAGAATTGTGGCCTTCAGGTTTTTCCATG
GAGTAAAGTCATCGTGACCACCATTGTCACCGTTGCACAG
TGTTCTGACGAGATCGGGCATGTTCAGGGTGGTATGGCCA
TAGACCGTTGCTAAATAAATAAAACCGTGTTCTAAATAAA
CCTTAGTAACTGAATGGACAGTCCTTGGCTGATTGCAGCG
TAGCATCACTGAGGTGATGTTTAGGTTTTGTTAAAATAAA
AGCTCATTATTAATTCATGGCAGAGACAGAAAAAACACAA
TTGAAACCGTCAGAGGTCCATCCGCCAAAGGCTGGGAGAA
CCCTCCTCTCCCGCCAGCAATGGGCCCTTAACCTGCTTGG
AGAACCACTGACTCAGATGAGGAAACAAAGTTCAGGCTCA
GGACAGTTAGAATCAGTAGCTGCTCTAGATGTGAAATGTC
TCGCCATCCCAGAGCCATCTGAATCACAATAGTTGTAACT
GGCTTTTAGAGGGACTTAAAGAATCTGAACCATATCCCAC
CAGAGCATTACCTGGTGGAAGATGCCAGGCTCACAGACCA
CTAGAGCGTCTGTGGACAAGCCCAGATCTTCCATAAAAGC
CTCTCATTGAGTCCTCGTCACTGTGTACATTTAAAGAAAG
CGAGAGCTCTTTAGGGACCAGAGAGACGGAGGACAAAGAT
TTTCTTCATGCTCGTTATCCAAATCCAGGCATTTCCCGAG
CCAAAATGGCAGAGGATTCTTTCTTTTGTCTCACCCATCC
CTTGAACCACACTATTTGCAAATAAACCAGGTTGCAGAGG
TCATGGGAGGCCTTTCTCTCTCTACTTTTCCTGTTCTCCA
TGTAGGGTCCCTGTAGATGAGGTAACCATCTGGACTCAGG
TCCAAACACCAACGCAGAGCAGGGAGAAGTCCCAACAGCT
GACCACTAACTGTCAGCTGCCCCTGATCCTCCAGGCCCAC
TAGCTGTCTAGATGCACAGCACAGTCAGAGGTCCTCCAAT
TCCTTCCTACTGCATGGAGCTGCACTGAGGGAAGACAGGC
TATCTCGGGGCGGACAATGGCTAGAAACAATGGCCCCCCT
CAGAAGTCACCTCTGGCTGTGGCTCAGCTGGAAACCATTA
GCCATTTTCTTAGCCTGGTATTGTGCATGGATGGAAATTT
AAAGCTAGCAGTCAGCCGCTCCATTCTTTCTCTTTCTCCA
TATTCTCTTCTTCTTCCCACATGAAATGCTGGGGCCCACC
TGAGACCTAACATTTGTCTGTTTTGAGAATAGATGAGTAT
TTATTAGAATTAAACAGCTGGGAGCTCTGTGATATTTAGA
CGGGTATTAGGAGGAGTGTATGAAAAGAAGATAATGCTGG
CTCTTTTTTTCTCTAAACCAGTCTGGGCTGTTACTGAAGG
GATTTCTTGGGTCTCCTGTGAGAGCCAGATACAGTTAATT
TCCTGCAAAAGCTGCGGGCTGGGCCGCGCTGATATTGCAG
TGTTATTTAGAATAGAAAGGTCAGGCCTGAGATTGAATAA
TCATTGACAAGAAATCCATGGGGGATATGAAGCAGTTGGT
AAGCAGTGACTGAAACCTCGTCTGACTCCTCCCCCGCTTC
CCTTTCTTCCTGGGTATCTGGCTGATTCTGGGGTTTATTT
ATTATTCTTTCTGCAAATGTTTCGTGTACCCTCCAAGCTA
ATGGGAAAGGTGTATTGAGACAGAGAGGGCAAGTTTTTAG
GCCACCATTTGAGATGGGATGCTCAACTTTACAGACTGGA
TAGGCCCACTCTGGCTCTGGGGCCGTTTGCCTTGGGCACC
TGCACGTGAATTTTCAAATCACAAATGCCAGCTTTCTCCT
CAATGCCTTGAGGCACTTTGCCCCCAACAGGTCTTTCTTT
TTCCTCCATGGTCTCTGAGCTGTAGTCTGTGTAGCCCAAT
TTTATAGCCTGACCTGAGTGTGAAGCCAAAGGTAGGATGC
TGGGAAAGCACAAAGGGAAATGAGATGGATGCAACAGCTG
CTGTGTGTCGGGCATGTGCTGCGTCTTTTGAATAAACTAT
CTCATGAATCCTGGCAACCCAGAGATTCCCGCTCTACTGA
TGAAGAAGAAGGCTCAGAAGGCTCAGAGAGGTCTGAATAA
CCTGCTCAAGACCTCCCAGTTCCTAAGCAGCAGAACAAAG
ATTTAAAACCTAGAGCTTCTCTGGGTACCAGGCTTATGCC
CTTTCTCTGTGTCACATTGTCTAATAAATTTTCTAATCTC
CACTGTGGACTCTTTTTCTGACGCTGTCCTCCTTCTCTTT
AATCCAGTCTCTCTAGAGGGTTTCTTGGAAATCCATGCTT
TCAATGAAAGAGTTTCTCTTGCTGAAAACCATCAGTAGCC
AGTGATTCAGAAGTCAGGTCCCATAGATTGGGTGGCATAG
GGTTCTGTCCAGCTTAGAAAGAGGAGAAATGAGTCAGGGG
ACTTTCAAGGTCCCTTCTGAATACCAGATGCCATATAATT
TATTTTAAAATTAGATTTATTTCTTAAAGATTTAGCCAGG
GGATGATTCTTCAAAGCACAGTTATCTGGCTTAATTTGGG
AACATTAAAGTAGACAAATAATAAAATAATCAACAACTCA
TCCATCAGCCACCACAGCCACCAACTGTGAATTAGCATCT
AGGTCATGGTTACAGTTATTCTGACTGGAGCCAGGTAAGG
GTTCGTGCCTATACTTCTGGTTAGGATAAGGGAAGGTCTA
TAATTGTAAAGTCAGGATCAGTATTATATCTCTGTGAACA
GCCCCTAAACCAGGTAAGACTATCAATCGGGAATGTCATT
CAAGGATGGCTTCTTGGCACAGTGGCTCTGGGTCACAGGT
TGTCTGTTGCTGTCCTATGTTGTCACCAAGTATTCTGGTA
TCTGGTGACATTTCCTGTGCTTCCTCTGACTCCATGGCTG
GGTAACATGGAGAAATCCTAGGCAATAGACTGAGCTGGGA
CCACAGCCTCTTCTGCAGGTTGCCCACTGGCAGATGAAGA
GCTGCAAGTGTGAAGATATCCAGTGTGTGAGTAGATTACT
GCATCATCTGCTTCACCCGAGTTTATGTAAGTCCTACTCC
TTCACTGAGATGCAATGTGATCATTGCTGCCAAATCAGTT
ACAGAATAATGAATAAGAATATATTTTTGGCTTTACTGCT
TTTAAAACATAGATTTAAAACAATAGTACAAGTTTTTAAG
CACCATGATCTGGTGGTTGGTGTATGAACTGGAAGCTTAG
AGTCCTGAGTTTTATCTCCAGATTGCACGCCCCCTTCTCC
TGAAAGAATTGAGGTAACTGTGTGCCTTGGGTCCATTTCC
TGAGGCTACAGAAAGTGCAGGGACTTAGGGCATTGGCAGT
TTATTTCTTTGAAATGTCTGAGTAGTTTAATGCAGCAAAG
ATGTCTGCTATTACCCCTTTCCCCATCCTTTCCTGAGCCC
CCATCTCCACACTGAGGCAAGAACTCTTTCTGTCATTTCA
CCTGTACCTGGATTCTGGCAGTGCGATGTTTAGGACAATA
GATATGTAGAGCAGGAATGTGCACATTCTGGAAAACAATG
CAGTATGAGGTGGTATGGCAAAGCAGCCAACAGCTCCGAC
TCTGAAGCCAAATTCTCAGCTCCTGCGCTTTGTATCTTTG
CACCTTTTGGAAAGTGGAGGAGCCTCTCTGTGCTTCAGTT
TATATTATAATAATAGCACCTACTTAGAGCTGTTGAGAGA
ACTAATGAGTATGTGCAAAACTCATAGAACCGTGCCTGGT
CCATGGTAAGCGTGACAACATGCAGACATAACTTTTCCTG
CCTACTATGCATCTATACCTTCAAAGCACCTTTTCCAGTG
TCAAGCACTCTGGCATGAACACAAATTAATTAAGAGGAAA
TTGGTGGTGATTTCTTATCCAGCTGGTTCAGGTGGAAGCT
GCAGGCTCTCAGGATCTCAATCCTAACTTTTCTCTGAATG
TGATTCTAGAAGCAAACCTTGAGATGTTCCTTTGAGAATG
CCTTAGGGCAGCATAAACGGATCCATTCATTAAACACACA
TTTAATGAGAACCAGCTATGAGCCAGATACTTCCTTGGGA
AATTTACTCCTTAGTCCCCTTGTCTCAGTTTCATCACCTC
CAGAATGGGAATCAGGACACCCGCCCTTTTGCAACCACAG
GATTGTTCTGAAGCTCCAGAGGAATGTGTCAGTACACCTT
ATAAAATGCTAGACAAATTGGTGGTGCCAATATTATAACC
ATGATGACTGTCACTGTCTGTGGGGTCGTGACCCTGCCAT
CAGATGGCAATCCCTCCAGTGCAGAGCAGCACTAGATCAG
ACGGATGACCTCGGGAACACGAGCTCCATGGCACCATCTG
GCATCCTCTTTGCCTTTGATTTATCAATGCAGATCTCTCC
CCATGCAACACCATAAAGGCAGGTTGTGTGACACCTTTAC
TGCCTGGCACAATGTGGAGCAGGGATGATCTTATGCATGC
AGGGACAAGGTGCAGTGGCTCACTTCTGCCTTCTGAGCAT
ACGTTTCTTAGGCGGGAAAAGGCCACTGGTACTGCCAAGG
GGAACTCGGCCATTCTAGCTGCCCTGGGATAGGTCAGGCT
GATGCAGGGCAATAGCAGGACAGCCAGGTCCAGCCAGATG
GAAGATGTTTTTGCAACCCCTCACCCTTCCCTCCCCCAGT
TTGCTCTGGTGGCTGCCATCCCTGAAGTTTATAGGTATCA
TTACCTATGAAAAATCTGTTCCATCTGAAGACAGTTGGGG
TTGGGGATGGGTGGCAGATTGCAATTTAATGATCAGATTA
AAATATGCTAAAGCAAACAAATAAATAAATAAAAAGCCCA
GCAGCCTGGAGCGCCACAATTCATTCTGTGGGCAACAGAG
GCTGGGGCTCCAGGGACCAGCTCATAATTCACCCCACAGG
CAGGTTTAGTAGTCTGTTACTGTATGACCACAAGGAGAAA
CAACTCTCCAAGAAAGATTTACACTGAATGGCACTGGAGG
CTGAAGAGCTAGGGCCTGGGAGAGGAGGCAGGTGCGGGAA
ACTAACAGATCCTGGGGTTAATAATGGAGAAAGGATGGAT
TCTAAACTTACTCCTGCCAGTGACAGTGACCCATGTCTTC
CCACTCCTTCCAAGTTTTCCCTGGCCCCTCCACAACTCAC
CACACTTGAGTCACCCTACCTGCGGCAATTAAACAAAACT
TGATAATACCACTTAGGGTCACTTTTCTATTTCACAGCTT
ACCAGACTGAGAGCTCATGAGGGAAGAACATGGGAACTAT
TCCTCTCACTATCCCTGCTTTTAAAGACAAAGATGCTACT
CAGTAAGTAAGTGCTGGGAAGACGAATGAGTGAAACCACT
ATTCTATCAGAGCTTGTGCTCCTTACTGAGAACTACTTTG
TGCAGGTGCTCTGGGGCATGAAAGATGGGTGAAAACATGC
CACCCTATGCGGTCCTTCCTTCTCGACCTCCATGTCTTCC
TCATCTTCCTTGGGGACCATTCCTTGCTCTCTCTGATCTG
CATTCAGGTACTGGTATCTGCCAGATTCCCTCTTCCAGCA
CAACCTTTATACCTATTCTGCCTTCTGCCTAGGACTCTCT
TTCTGTCCATACTTAACTAATTTGTCAGTTTATAGCTTGA
GAGACAATTTCTCAAGAAGACATTGTTGACCCCATTGACA
AATCCAATTCTCTTTGCTATAGACTCTCAGAGGATCACAT
ATCTTTTTTCATAGTACATATCAGAGTTGCAGATTTACAC
TTACCTGAGTGAATATTGGACTGATATTAGATACCCCCAC
TAGACAATAAACATCCTGAGAGTAGGAACTGGATATTTTT
ATTTTTGCTTGTCATCCCTCGCACTCAGAACAATGCCTGG
TTCACAGTAGGCTCTCGGGAAACATTTGTTGATTAGCGGA
ACAATACCTTTCCCTAGCTAGGGACTTTAAGAAATGAACA
TCACTGAATCCCCACCTCAGCAAGTCCTATGAATCCACGA
CCTGTCACCCCTTGCCCTCTGCTAAGTCGTCTGCAATTAT
TACAACAGATCTCCATGAACCTACAATGTAGAACCGATTA
GGGCAGCTCCCTGCCAGGGCCCAGCATGGCTGTGGATTGC
TGTTGTGTCTGAAGAAAGAGAAGAAGGGTGAGGAGATCTG
AGATAATCATTCATTTCCCCCCTTTGGGGAAACTTTTTTT
GATCACACTCAGCAAATGATGCTCTTGTACCAATGACAAA
TGTCAAATGCTCTGTCTGGGACTTGGGGAAGACAGAACAT
TAGCAAAAGAGGAGCAATTCAATGAAAAGGACAGAATTTC
TATTTAAGGACTGGAAAGTCAAGTAACAAATGTCACTAGA
GACTCCAGGGAGACAGCTTTGCATCAACAACCAACACTAC
AGAAAAAAAATAAATACATCCACAACTACCTTTAATCATC
TTGCACTCCCTGCTTCCTGGAATCTTCCACAGGATCTCCC
TCTCTCACTTTCACAAGATCCTTAGCTCTCAACACTGTAG
CATCTATTGGCAACGGTGTTGGCTGGAAGTAGCCAAGGGG
AGCCGTGGCAGCAGCAGATGAAGCCCTATACTATGACACA
TTAAACAGCATTGCAAATAAGAACACCGTATCTCCAGCCC
ATGGTGGTTTGTCTTCTGGTAAATCTCTGTTCACATATTA
ATCTGACAACTATGAACCAAATGTGGGGGCAGTTGTTCAG
TCTTCTCCTATATGAGATGGTAATTGGGATAACATCTTAT
TCACCTTTTTACTCCCACTTAGTATCAATGTTTGAACTAA
GCTGAAATCAAAGTGTTCTTGGTTCAGAAGAGAGCCAGAA
AGGTAAATTAGTAATTGCAACACAACAGGATGAGTGCTAC
AAGAGAGGGATAAATAGGGTGCTGTGGAAGCAATCATCCT
TGGTGGGAACTTGGGAATGGGTGGTATTGGCACTGAGCCT
TGAAACCTGGGAAGGTGTTCTAGCAGGAAGACAGTCATTC
CAGGCAGGAGAATTGTGTGTGCAAAGGAAGGTCTAATGAA
GGCAAATGAACTTTGCTTATTCCAGGATTTTCTCTGGGTC
CTCATACCATCAACTTCTGCCCCAAATACTGCAATTGCCT
CCTCACTGGTTTTCCTGTTCCCAAACCTTCTTCCCTGTGG
TCTATTCACAGCACTGCTGCCAGAGTCACACTGTTAAAAC
TTAAGTCATATGATACTCCTCTATCCCAAACATTCCAAGG
CCTTCAGGTTCACTCAAAAGAATAGCCAAAGTTGTTACTA
GACCCTACAAGAGGCCCTGTGTAATCTGCCCCTCCCTTTC
ACCATTAATTTTCTGACCACATCATCTGATAGTCTTCCCC
TTACTTTCTCTGATCCAGCCACCTTGGGCTCCTTCCAATT
CCTCAAACTTACCACATGTGTTCCTGCCCCAGGGCCTTTG
CATTAGCTATTCTCTGCCTGGAACAGTCTTCTCAGATAAC
CTAATGGCTTACTCCCTTACGCCTTCTGCAGCTTGCTCAA
AATCACCTTTTTAGTCAATCCCCTGGACCACCCTATCTTG
ATTTACTCCAAAACTTCTACCCTCCTTTCTTATCTCTTTC
CCTTAGCACTTGTCACTTCTAACACACCATTTAGTTTACT
CATTTATTTTGTTCATTGTTGGTTTCCTCTTCTGCTGGCA
CCTAAGATCCCTGACAACAGACAATTTGGTCAAAGTTGTT
TCCTTATTACCTAGTTTAGTGCCTGGCACACGGTGGAGTG
GTGGGGAGGTACTTTTTCAATATTTGCTAAGTGAAGGAAT
AAATAAATGGATTGTTTAAAATAACGACATGTTCTAACCA
AACACTGGCAGGAATATTCAGGTTTGTTAAATAACCCAGG
TCATCATCTCAAGAAGAATTCGGATCTTTAAATAAATCAC
AAACTTGATATTTAGAAGTGAGGTAAGCAGAGCTGCTCTT
AAAACCACAAGGGCACGCCACGGAAGTTTGTCTTCATACC
TGCTGTGTCATCACCTTGAGGCCTCATTCTCTATTAGTGC
CCCTTTTTTGACTTCTTACTCCCGAGATGCTAAGATCTCG
CTTTAGGGAGAAAGGAGGCAACATGTCTCTCATGCCTTAC
ATGCCTTACATGAATGGCTTCAATCTCTCCCTCTCTTCCC
TCCTTCTTTTAACATTTCTCCTTTAAAATCTTATCCTCTT
CTCTGTATTCCCTTTCCTCTTTTTTGTTCCTTCAATGTTT
CTCTCCTCTTTTGCCCTTTCCACTTCCTCCTACATCATGC
TACTCCTCTATCCCAAACCTCCCACTCCTTCTCTCTGTAT
TTTCCTGTCTTTCCCCCATCTGTGCTCTCCTTCACTGTTT
TATTCCCTTTCTCCCTCTTCTTTTTTGCCTTCATTCCTTC
CTCCCTCTCTTGTCTGAGCAAGTACTAAGAGTGTTATGAG
GTGCTTTGCTCTGTGTGTGAGGGAGATCTGATCCTTGAGT
TCTAACAATTTATATGGGAAGCCAAGATATTGAAAGACAA
TTCAAGGCAGGACCAAAGACACACTAGAGGAGCTCAGTGG
AGAGGCGGATAACTTCAGGAAGAGAAAGGCTTCATAGAAG
ACATGGACACCTGCTTGAAGAAGGAGTATGTGAGTGGGTC
TGAGTGTGTTACAGACCATAATTTTGGTGGCTGACATCAT
GGCATCACAAGCAAAGGTAAAAAGGCAAAAAGAAAGAAAT
AAGTTTGGAATTTCTAAGGATGCTATAAGAAGACCAGTCT
GGCTGGTGCCAACAATTTTTACATGAGCCTAGTAAAAAGG
AGAAAAGATTAATAAAGCCCCCTCAGAATTCAGAATATTC
ATTTTCTATAATTTTAACAGTATTTCTTTTCCTCTACAGA
GAAACCTGAATCTACATACATTTTTTAAAGAAAGCAATTG
CTAACTCATCTTAGTGATCATACACTAGCGTATTCCCAGC
ATTCAGCTGCCAATAAGTATTGATTGAATTGTTTGGAATT
ATATACCTGCATGACTTGGGGGAAGGTGAAGTAACTATAA
TCCAGACTTGAGAAGGTTTTAAATCAACATCACCATTGCT
TCTAGGTGTGAGGGATTCCTGCCTAGCATCCTTCCACCCC
TCCTTGAAGCTAGATGATTTGAAATAATTGGGTCATAACA
TTTCTTGAGCAGCTTTCTTGGGCTTCCTATAGTTCCATCC
CTTGGTGGGATTAGCTCCAAGTCATCCAATTGTAAGAACT
TTCAAAATTTTAATCCACATCTGTTCCCATAAGCCCAGCC
TAATTCTATTTCTTCCTGACTTTGTTAATGGACATCGTAA
TTTTAAATTCTTGTCCAAGCTTGTAAATTGGTGAATACAG
TTGTATTCCTGACCAAGGACCCAGAGATTTGGGTTGTGTT
TTGTTTAATCTTACATCATACTGAGCCAGCATTTCCAGTG
GTAGTTCTAGCAGAAGATTTGCCTGGGGTACAGAGCAGTG
CCTGGCACATAGGAGGTGGCCAGCACATGCTTGCTTGTTG
AAGAAATGCAAAGCTGGTTTACAGATAGCTTGTCAATGTT
CATGATGTCCCAAGTAACAACCCCCAGCAAGAGGGGCCAA
GAGGACTCACAAACTTTTCGGCAGAGATTTTGCTATTTGC
ATAGAGAGGGTATTGGCAATGCATAGAAAGCTCCAAAGAG
GGAGTCTAGACAATCTGAATAAAGCAGTGATGTGCAGAGA
GCTTGGACTGCAGACCTACGAGTGAAAGAGCTGGTTTTAT
GTCACTGAAGGTCAAGATGCAGTGACTTGACTGGAATAAA
CTTGGGTGCAGAGGATAAATGGTTAATGTGATTGATGCAG
TCACAGTCTCTTGTTCTCTGGGACCAAATGCAGAGGGCCC
TGCTTGAGCTCCTGGTCCATATGGCTATGCAGGAATTCAG
GGCTCTCCAGAGGCCACTGGTCTATCCCCATAGATGTATC
TGGAGAATGATCAAGGCCAGTCTGTACAGAAGGCCCTTTT
ACTTAGATTTGAGGTAAGAGATGGGAGCTTGCTCCATTTT
CTAAGAAAGTTTACCAGAGCCCTGCATTTGGGGAACAACC
AGGTATCCCTTCTGTCATCAATAAAATGATTTCTTGATTT
CATTCAGCTATTGCTCCTTGTATTGATTGGTAAGAAGCTG
GAAACCCCTAGCCTTAAACAGAGGTTAGGTCAGTCTGGCA
GACTTGCAAATAACCCAAAGACTAGCATTAGAAGATTTTA
CACATTCAAGTATTTTATATTTCCTTTCTCCCTAAAGTAG
AATCTCCAGCACCTTGGTCATCAGAAGCCTAGAAAAAAAG
TACTTGGAGAGAACAAGAATTCAAAGAAAGTAAACGGCAT
GTATGAAGACAAACTTTAATAACAGCATAGTTTTGTCCAA
GACCAACTTTGCCTACTTCCCTTCTAAGCACCAAGTTTGT
GATTTGTTTGAAGAATTCTAAATTTTCTTAAGACGAGATT
CTGGGATGTCTAGCAGGCCTGAATATCCCTTCCACTGTTT
GCTTTGCAATTCTTCATTTATTTATTCATTTGGGCCTTTA
GATTGTCTGTACTAGGCATAAGTGGGTCACACTGCACAGT
CACCCCAAATTCTCCCTTCCTCTTTCTTTAATTGAAATAC
AAGATCCATAAAGGAAACATTAGTGGGGCTTGAGACCCCT
ACTACAGGATTGCAAGATGGCTGTCATGAGAGTTGTGGTT
TTAGAAACTCAGATTTGAAGTCAGCCACAGTGTGTGTGTG
TGTGTGTGTGTGTGTGTGTGTGTGCGCGCGCGCACGCTGG
CTCTGGGGGTGGTGACAGAGCATTTTATCAGTGAACTGAC
AGAAAGGAATGAGGCCCTTGTTTAATGAAGGTGTTCATCT
ACTCTTGGGTTGAGGTACAGAAATATTTTAGTGACATTTT
TACAAACCTGAGGCTAAAAAAGACATTTACAAGGCATATA
CTTGGACTCTTTGTCCCTAGGAATCAGGTTCGCTCAGATT
TTCTAGGAGAAATGGAATCAGTATCTTTCTTTTTAAGTTT
GTAATTTTTGTAAACAAAATAGGAGCAGTGGAAAAGTGAA
TGAGAAATGATGGAAAGCACACCCACTGAGCTGGGAGATG
ACAAGAACTTTTTCAGGAAGAGTAAGATCTTAGCAGCCAG
GCTAGCTTGATATAAAAGAAAGAAAATGTACCCATAGCTA
ACAGTTCTTTATAATGGAACTAGGAAACAGGACAATATTT
TAATTATTCTTTGTTCAGGTTTGAAGGTGCACCCAGAGAG
ATATAGTAGAGAAATCACACTAATAACAAACACATGTTTA
GCACTTACTGCGTGTCAGGCATTGTTCTAAGTGCTTTACA
TATATTCACTCATTTAATCCTCCCAGTAATTCTGTGAAGT
AGATACTAGAATTGTCTTCATTTTATTGATGAGGAAACTG
AGGCACAGGGACATTAAACAACATATCCAAGGTCACGTGG
CTGGTAATTAGTTACGGTAAAATGGGACATTTGGCCTTTG
TCTCCAGTTCCTGGTACAGAACAACTGAAACCTTTGGAAT
TTCCTCAGTGATAAGGGTGATAGGAGAGTCTTTTGTTCTA
ATGAGGTGACTCTTAGCAGGCCACTAGATAGCTTAAGTAT
GGGGGCTGGTCGCCAGAAAGACCAAGACTTGATTAAAAGG
TTAGAACTTTCAGCCCCACCCCACAATTCCTGGGTAAGAG
GCTATAGCATGGGTCACCAATGCCTGTGGGCAATGATTTA
GTCAATCATGTGTATTTAATGAAATCTACACGAGATCCCT
AAACAATGGGTTTCAGGGAACTTCTGAGTTAGTGAAAGCA
TCCACATGCCAGGAGGGTGGCACATCCCAGCTCCATGGGG
TCAGAGGCTCCTGTGCTTAGGACCCTTCCAGACCTCCCGC
TATGTGCCTCTCTGGCTGTTTATTTGCATCCTTTATAATA
AACTGCTAAATGGAAACAAAGTGGCTTCTTGAGTCCTGTG
AGCCATTCCAGCAAATTATTGAATTTGAGGAGGGAGTCAT
GAGATCTCCCAATTTTTAGCCAGTCATCAGAAGTATGAGT
GATACAATACTTGTGGCTGGTGTCTGAAGTGAGGGCAGAC
TTGTGAGACTGAGCCCTTAAACTTTAGGAGTCTGACGCTA
ACTCTGGGTAGTTGGTATGAGAACTGAGTTAGATTGTAGG
ACACCTAGTTGGTTTTTGGGAATTGGAAGAAAACTTCCTA
TCTGTTGTCAGAGTGGCATCAGGAAGAACCTGGCAGTAGC
AGAGCTAGGATTCAGGTATGTGTGGTCTTGCCTTTAGGAT
CTCAGTGAGTAAACCAACGTGTTCCTCAATATCAAAGGAT
CCAGAAAGCACCCACAGCAGCAGATAGGGGACCAGTTATG
GCAGCAATTGGAAATGTTCTCACTGGTGACTCAGAAGGCT
TAACTAGGTGGGAACAGAAAAGGTGGACACATTTGAAAGG
GGAAAATCAAGAAGATCAGAGGAAAATACTTCAAGGATTG
TGAGTGAATTCCAACACAGCAGTTACACGTATAGAGAAAC
AGACCTGCCACGTGTTCTGAAGGTGTAACGCAGGAAATGA
GCTCTAAGGGAGGGCTCTTGGGAGGGTGGAAACACACTGC
AGCCACGTGATGGCTGAGCCTGGGCGTGTGCTCCTGGGAA
GACTCTGCCTGTGAAGCGTTACTCAACTCGAGGAATTAAA
GCTGCTGAACAGTGGAAGCTTTGGACAGATCTGGAGATAT
CGAAAAAAAATTAAAAATATAATTCAGAAAAGTATGTTAG
GAAAACAAATGTCTGTGCCCAAAAGCAGAGAGTGAGCCCT
ATGCAAGACAGAGAAGGGATGGAACCAGGAAAAGGAGCAG
GCGAGAACATTTTAAACTTTGCAGGCTCTGCTGAAAAGGA
GTCGAGGAACAATAGGAGAGACACATCAGGAGTGAATCTT
AAGGGGAGGGTAGAAAGGAATGTTTCTGCTAATACTGAAG
CAGCCTCAGTTATTCAAGGCCTGGAACTCCAAGGCAGAGG
GAAGGGGAGGCTTTGTGGGGAGTGGTGCCCAGGGAAGAAG
CCCTGCCCTCTGCACCAACAACAGACTGCTTCAGGATTTG
AGCTTGACTCCAACTGAGACAAAGGAAAAGCCCAGAGAAG
GTCATGGGCTGAAGGAATTCCAGAGAAAGAAGCAGCAGAG
GTCACAGTGGTACAGGGATAAACGTATCTGGGATTAGGGA
TGCAGGGTTTAAAGGGAAATGGAAATCGAGATAAATCTTA
AATATGTATATGAATACCAAGTGGGAGGCAGGAGCCTCAA
GTGAGCCTGTGGACTGGAGAGGACCCATTTTACATTTTTG
AATTTTTCACAAAGACATGAATATTTCAAAGGTCATTCTC
AGAGAAAGGAGGCAGAATGCATAGATTGGATTGTTTCCCT
CAGGATATAGGAAGCAGAGTGCAAAATTAACCTCTTGTTG
GTGGCTGTTTTTCAACATTACATTTGATAGTACTCAACTG
GCATTGTAAAAACTGAAATAAAAATTGTATTTTTGATTTG
TCTCGTGCTCTCTGTCTTTCCTGCTTCCTCACCAAGTTTT
CAAATCTCTTCTATGGTCATTCATTACCACCAGTCATGTT
CTATGCTCTGGGCTCTGGAAACCTAACTGTGCTGTAGGAG
TCTGAGCTTTGCTGTGTTTTCTAAATTCTGTGGGTCAGGC
CAACACTGGGATATGGTTCAAATGCCTACTAAGTGACTTT
CTAGAAAAAAAAAAATGGGATACTAGAAAGATTCAAGGTT
GGATTAACTGAACTTTGGAGGAGGCAGAACGGTTATCCTC
ATTTCAGTAGAAGAGGCCCGCTGCTGTTACAGAAGGAAGG
CCTTCAACTTTACTTCTGGCAACAGAGTGAGGGTGTACTG
GCTGGGAATGAGCACAGTAGGAGGAAATTGGAGACTGTGG
AGTTGTAGACTAATATTTCTTTGAATTTTAATTTAAAAGA
GAGGAAGCCAGGTGTGGTGGCTCATGCCTGTAATCCTGGC
ACTTTGGGAGGCTAATGTAGGCAGATTGCTTGAGCCCAGG
AGTTCGAGACCAGCTTGAGCAACATGGAAAGACCTCATCT
CTACAGAAAATACAAACATCATCCGGGTGTGATGGTGCAT
GCCTGAAGTCTCAGCTACCTGGGCAGCTGAGGTGGGAGAA
TCATTTGAACTCAGGGAGGTAGAGACTGAAATGAGTCATG
TTCGTGCCACCTCACTCCGGCCTGACGAAACAGGAAGACC
ATGTCTAAAAAAAAAAAAATGAGAGAGCGAGAGAGAGGAG
TATTTTGTTTTGAACTTCAACTTCTGTCTGAATATTAGAA
TGAGAGATTTGTATTCAAATGTATGCGATCACTTGGGGCC
TTTTATGCTATCACAAAGTGCATGTTAACTCTGGTGAGCT
ATGTCGTGTGGCTGGGCATTGTGGGAGAGAGTGAATTTTG
GCTGAGGGTACAGAAAAACCTGGAAATGAATGAATGTACC
ACTCAGATCTATCCAGAAGCATCCAGAAATAAGAGCTGCA
TTGTCTTTTGCATGGGTCCTGGGAGGATACACAAGGACAA
TGATTCTCCAACGAATGTGGCCCTGGGCAATGCCACTGCT
ATAACCCTTTACAACCTTCCTTACCTCACCTCTACAATGC
CCAAGGTGACCTCAGAAGTCTGCCTAAGGCTGGAAGCCAT
AGGTTGAATCACACTGGCCTCGGTGGTCAGCAAAACCACT
TACTTCTTCGTACGCTATAGTAGCTTTTAGGCAGGAACGA
GAGGGAACTCCCCAAAGCAAAGCATCATTCCTGATTCAGG
GATCCAGATTAAAACAACCTCCTTTAACTCACCCACTGCA
TGTTTCATAAGACTAGGTTCTTGTGCCTCTCTCCACACTG
GGTGTTTCTAGAAGGAAGGCTATATTCTGCATACGAAATG
GTGGTCAGTAAAATTGACATTTGGTTGCACGTTTTAAAAA
ATTTTTTTAATTTAAAAGTCTTATCAAAGTAAGTAGTGGG
AGTGGAGAAGGAATAAAGGAATCTGTAACTGGTTGTAATC
AATTAGTTGCAAACACTACTGCACTTGGACCAGTCATGTC
TCTTTTTAAAATGGGGATTTGGCTAGGCGTGGTGGCTCAT
GCGTATAATCTCAGTACTTTGGGAGACCAGGGCAGGAGAA
TCACTTGAGGCCAGGAGTTCGCGACCAGCCTGGCCAACAT
GGTGAGACCTCATCTCTACTATAATTACAAAAATTAGTTG
GGCATGGTGGTGCGTGCCTGTAATACCAGCTACTTGGGAG
GCTGAGGCAGGAGAATCGCTTGAACCCGGGAGGCGGAGGT
TGCAGTGAGCAGAGATCACATGAGATTCTGTCTCAAAAAA
AAATAAAAAATAAATAAATAAAAATAAATAAATAAAATGG
GGGATGTGGTGGAAGTCTAGTCTATAAGGACAGCCATGTA
CAAATCTATGGTTTGGGAGAAGGGGTGAGCATATGAGATT
TTGTGATTTTAAGGGGTTCGACCCACACTTTACCATATTC
TCTAAGATGACTGCTGGCTGCCAGAGTTGATTCTTCCAGC
TAGCAGTAAACATATCGGTGTGACCCGAAGATGGGAACAA
GGTGACCCTAACGTACTGCAGCTCTCCCTTCCTAATGACC
ATAGGCTTGGTGCTCAGGCAAGCCAGAAAACAACATTTGG
AGAATGTTGGAAAAAAGGAGTTGTTTATCTCGCATTCTTA
CATTTCCTTAGAGGTGGAGACTTTTGTTTCCTCTACTTTG
AGAGGGCAATATTGGATTGCACATCTCTGGCCCCTGTTAA
ATCCCTCTCTTGATCTTCTTTGTGAAAAGTAATCAAGCCA
AATGTGGAATGCTGACTCTCTACTGAAAGTGTGTCTAATC
AATGAAACAGCTATATATGGGCTTGTCTTTTGCTCTTCCT
TATCCCATCACTAGGTGTGATGGAGATGGTCAGCTGTCTA
CAAAGTTACTGTGTGCAGTTATTCCCAGGAAGTGGCTGCC
TAGCCAGGGACTACTTTTCTAATCCCCACGCCTACCCCTA
ACCCTTGCATTTAGGAATATGAATGGAAGGGAAGTCTTGG
TCAAGGCTTTCAAGAAGTGGGTGGGCCTTCTTCACACCAT
TTCCCTTCTGTGGGCTAGATGTGAAAAGCTACAGATTCTT
GGAGGACGGATGAGCCACAGAGTAGAAGCAGCTAGATCGC
CGAATTACTTCAAAGAGAGGAAATGACCAGGGACATTTGC
CTTGGGCTATACCATAAGTGAGAAATAGCTTGTATTGCAT
TTGAGGCAGTATACATTTTTGGTCTATTTGTTATATCTAT
TTAGTACCACTCTAAGTAATACACTAGGTGGGTGAGTTAG
ACCCTAATTTTCCATGCAATTGGAAAAGGAAGTAATTGGA
GCCTGCCTGCTCCCATAAGTATATTCCAATGTTTAGATTT
GAAGAGAGAACATGAGTCCTCCATTTTGGCTTCTGGTGAC
GCTCACCAACTCAACATTAGCAGATAGCTGTAAACTTTGG
AGGCCAGTAGGCACTTAGCTTGTCCATCAATAAAAATGAT
AATTTGATTCCCACAGGCTGGGGATGCTTTGATCTTGTTT
CTATCGTTTAGAATTGTGATTGGGATAAGTGATTGTTACC
TCAACTTTCAACACATACTCGTCTCATACAGGATCTGGAC
AGAGTCTCATAGGAGAGCTACAGCATGAAAATGAGAATGT
AATGCACGTGATGGCCCTAGAGTAACATGTCAAAAGCCAG
ACAAGGAGTTCCATCCCACTCTATGGATGGGAAGATGGTG
TTAAAGACTTGGGCACAGACTTAGGTGCGGAGGCCTGGTG
TTCCAGCTAGAACACTGGGGACACCACATTCTGTAACACA
TCAAAACCTCAAAGGTCAGGAGTTCAATATGAGTGCAGAC
TATTGGAAGAGATTCTTCTTTGGGATGGTAGGCATAACAG
ATGGTAGAGATGCACATCTGTTGGGAGTAACATCTATCAC
ACTCCTGAGAGCCTACAACTGGGTGTTAGTTGTAACCTAG
ATTCCTTCCCCTGAAACATCTCTTGGGAACCACAATTTTC
CTTATGACCAGATTACAGCAGACAAAGAGAAGAAAAGGAG
AATCACTGGGCAAACAGCCATGACTTAGGAACTTAGAATT
TATTATGGAAAATACTCCTGGAATTTCTTTGAACTGGTGC
TTGGTGGATGGCTGCCAGTTGCAAGCAGACAAGATGGGGT
GCTCTGTCCCTCTGTAATACAGCTACTGTTTACCCACAAA
TGATCCTTTCTTCCTTCCTTCTGATCTCCTGAGTGAAGAA
GGTGGCCCATGAGGTCTCTGCCCCACCACCATGGCATGTA
GACATTTCAGTGATTAGGGCAACAGTTTAGACCATCATCT
ACACTAATGCAGGCCTAGTTTGGGGAAAGAGAAGTTGCTA
GCATGTAAGAAAAGAAATGTGCACAAAATACAAGTTTTTT
GTTTTTGTTTTTGTTTTTTTTTTTTTGCAACAAAAGAAAC
TATTTATTTGGAATATGCATTACCAGTACAAATTAGGAGA
CTGTAAAACCTACACCGTGTTAGTATCATTAGAGAACACA
AAAGTTCAGTTGGAATCAAAAGGGACAGAAGCCTGTGCTC
TCACAGAAGCAGAAAAGCTTAAACTTTCAAAACCAAAACA
GAGCAGAGCTTTGCAGGTTTATACTCTGAATAATAAGAAA
AGGGGTGGGGCAGGGGGAGAATAAAACCAACAACCAAAGG
AAAGCATTTCAAAATGAAAATGCCAAAGAAAAGAATAAGA
GAGAAAAGGAGAAAAACATTGAATGTTTTATTTATTTTAA
CAAAAGAAAAAAAAAAGTTTACAAAAAATAAAAGATTCCA
GAAAGCTTTGAGCTAGGGATTGAAACCATAAAGGTGATGT
GAAAAGCTCATCATTATTTTGTTATGACTTCAAAAGTACA
AGCGCTTGGGTAGAAATATTTCCTGAAGTGTTGCTCCACA
ATTCTGCATTATTACTTCACTTTCCTTGCTGAAGTTCTGA
CCACTTTCTGAACGTAATTTGTTGAATAATGGATATTTAA
AATGAAGTTTTTTCCAGATAATATGGCTTTCTTTTTTCCT
CTAATAAAAACATTCCAAATCAAGCTGCCTAAGTCAGAGG
TTACTAAGAGGTGTACTCTGTGAAGTAAACTTAACCTCTT
AGCATTAAAACTACAGCATTGAGCCTGGCCCAGTATCTCA
TCAACTCTTCATCCAAAACCAGGACTCAGCTGGCAGACTG
GCCCCAAAGACTGCTTCCTGCATCTAGTTTACTTAGCCAA
TGGTGCCCATCATACCAGCATCTCCTGCAGGACTCTTCTG
GAAGAAAAGGCCTCTGTAGTTGGAAGAGGCCTCATGGAAT
GTAGTTAATTAGGGAGAAAGAAAACAAAGTACTTGGCTGT
GACAATCGGAATCAAAAATGGCAAAAACCTTTCCTGATAG
CACAAAAAGTTCCCTTGGATTAAATTTTTTGAATTTGTAA
AAGGCTAAAAGGAGAATCATGTCCCTGATTTTATTTTTCT
CAGGGACCGCAGGAGTGCCACACTCTCTGGAAATGCAGGT
GAGCAACGAGACATCAACATGGGCTTGATCTTTGCTTTTG
GCATTAACTGAATCGTGAAGCAAAGTAGAAGAACAAGCCT
ACTTATTCTTACTACTCTGCCATGTCACCTTTTCACATCA
CCTTGTATACATATTGAAGAAAAACAGCAAGATCATAATC
CTGACAATTAAAAAAAGCCCCCCCCCCACCAATAAACAAA
CCAAAAATAACACAAAACAAAACATTTTTTTTTGTATTTT
TAAGAGCAAGAATAAAGAAAAGAAAAGAATTTACTTCTGG
GTCTCAAAGTTAATAAACATAATAATGTGTTAGGTTGTAC
CTATTATGCTCACTATTCCAACCTTTTTTTTTTTTTTAGT
TTACAAAATGAATTACTGCCACTTTTAAACATTGTGAAAC
AAGAAATGGATGTGCACAACTCGACACTTTTCTAGCATTC
TTGAACTAATTCACAAATGCAAGAAAATAAAAGAAAAATG
AGGGAAATGATGAATGTAGGTAGTTTGGTGTTAAAAACTA
ATGCAGGAATGATGCGCATTGTCACAGAAAGAAGAAGGGA
AATTCCCCATCCTGTTTTGCGTGCTATGAGGGTCATTTTT
AAAATTTTTATTATAAACACTATTAAATTCAGACCGCTTT
TTTGGTTTTTTTTTTCTTTATCTGAATATACAAGAACATT
CATTATCAAATGTTCATCATCAATACTACAAAGAACGAGA
CACAAGTCGCAAGAAACAATGGAAAATGTTAATAAAGCTG
AAAGAATCGTTGAGTATTTTTTTGTTTTTTTTTAAAGTTT
TTTTTAAATTTGAGTTTCTGTAGTTTCATCTTTTTTGGTA
TCGAAGTCAGGTTTTTCTGGGCAGAAAAACAAAAAGCAGA
AGGAAGGAGAGAGAGAGAGAAAGATGTGTGAGAAAAGGCA
ACCAGCAAATAAAGAACCACCACCATAGCAAAATAAAACA
TAAATTGAAAGAAGGTGCCACTCGGCAAATGTACTGCACG
GGCGTCAATTCCACGCCAGGGGGAGGAGGAATTAGGGATG
AAAAGGAGGAGATAATGAAGAGTTACAAGGTGGGCAAACC
CAGGGTCTAGTATCATTTCTCAGGGGAAATTCGCTGTCGG
GGAAAATGGAGCACTCCCACATCTATTAGAAAATGAAGAA
ATCCTGGGGTGCATCTTGGTATCTGTAGGACTGGCCTAAT
GTAAATTCCCAGGAAGCTGTGTTTCCAGAGGCATGCTCTT
TCCAAACCCATCCTGCTGCTCTCAGTGCTCTCCTGCTTCG
CCTAATGTGGACAGATCTCACGGATGCCACGATGGATGTC
GGAAGTGATAGTGGGCTTGCAGGGGGTGCTAGGGGGGAGG
TGCTGGGTGTAGAGAAGACTAAGTGAAGTGCTGTTTGGGG
AAAATGCTCTGAAAAGTGATCATCAGTGCAAACTACTGCC
CGGAGAGAAACTGCCTGTGCAAATGTAGCACTGCTCTGAT
ATTTTGCATTAACTTAACACGGTAATCATTTCAAGCCACA
TCTGGAGTCACTCTTCTTGTTTCCAAGAGAACCCTTTCGT
CTCTCTTTCGTACTTTGCCCTAAGTCAAGCAAATGTGATT
CAACCATGTTCTTGTGTGGGTACTTTCATTACATTCCTGC
CACTAAGATGGAGTTGTCCACTGATTCTAATCACTATGAA
GTTGTCACAAAAATGCTCCTTCTAGGCATCTGTTCTAATT
AGGGCAGAAGTTAGTAGACACATCCTTTCTAGCGCCTTTT
AGTCATCAAGGCATAATCTCATTTTGCTAAATATTTAGCT
TTTGCATTTCCTTCAAATACATATTCCCTCAAGTTTCTTC
AGAGGCAGCCTCTGCTCCCCTGAGCACACAGAGAGTGTTT
TCTATTCATGACTGTAGTGCCATGCAGAATTTCCATGTCC
TTGTTAGCTGCCCATTCTCACCCCTCAGGGTCTCATACTT
CTCCCTGGAAGCCTCCCAAGCAGTCAATGTGACAGGGACC
AAGTATGTACGAGGCAACCTATTGGGTTCAAGTGCACACG
AAGTGAACCAGGGCCTATTTTTCTAGTTTGAAAGTTTTTC
TTTATCCTAAGAAACCAGACAGACCAAAACCAAGAAGATC
AACAAAAACTCTTATCTTTGTCATCATGGTGATGACGTCA
AGGTACTGATATTAACCAGAAGTTACAACAAGAAAACCAT
TTATTGTCCCTAGATGGCATGAACCCATTTATTTCAGGGA
CATTACTTCCCCTGACTTCGCATTTACAGATTGAATATGA
ATAAAATCAATTTCTTCAGTCTCTCACAAGCCTCTTAATA
AGCCAGGCATAACAGTTCCCATCTCACAGATGAAGAAAAT
GAGGCACCAAAAGATTTGACCACCTCCCACTTAATCAAGT
GATACAGGTGCCATCTTTATATCTTTATAGCTGGTAGGGT
TGGCTATGAAGATGGTGAGCTCAGGGTACTTTTGAGAATA
GCTTTCATGTACATGCTATTTTCTCATGTATTTTTAGTAC
ATGCTGTGTTCCCAGGGAAGAAAACTCACTGTGATGATTT
CATTGAAAACATTATCTTCCCTTTCCCCATGATTCTCAGG
TCCTCAAATGAAGCTAGCAAAAGTTCCCATGAGCCACGTT
CTTATACAACTCTTTCCTCCAGAGCAATAGGTCAGGACCA
AGAACATAGTGTGCTATAACATTTTGGAAAATTAATACAG
TGTGCCTAATATAAAACAAAAAACGAAACAGAACCAAGTC
CATTAAAGACATTGTAAGTACTGTATGTGGCTCCCTGAGT
GCTCCAGAGGGTGGGAACAAGAGTAGTTTACACTGGAAAC
CTGGTCTTCCTCAAGATCAGGTCCTGTGTATGCCATTCTG
GTAAGTGCACGCTAGTGGGCCTGCAGGTCCTGGAAGCCAC
AGACACATACTGCTTCTCTCTGTCAGTGACCTTCACTTAG
AGTCACTAATTCCCTCTCTCGGGCTCATAAAGTATAGTGC
TACGGTTATTAATGCAGGTAACCGTATATGGCATCTTGGG
AAAGTGAAGATGTGAGATGGTGCATGTGCCTACATGTGCA
TGAATGTATGTGTCTATGAAGGCATAGTTGAGGTTGAAGG
GTTTCAAGATAAGAACTTTCTACTCCTTACTGATGCATTC
ATCACCATGCCTAACTCAGGCCCAGTTTTGTAGTAGGTTC
TAAATATTGCTTTCTCAGTGTTAAATGGTCTCCAAAGACT
GTGCCTCTGAAACTGAGAGCTGTTGATAGCAGGATAAGAA
AGACTGTAGGAATTCTCCACCTGCTGTTCCCATGTCCTTC
CCTGCTGCCTGACTTCCTGCCTGGGAACCAACCTAGCGGA
GATGAAAATGAAAAACATGGCACCTTTAGAATCCCAGCTA
TGACAGTCCCCAGCGAATAGCTGGGACTGGGAAGGAAGAG
GAGGAAAGTGTTCCAATCAGTACTGTCCCCAGGGAGGAAA
AGCAAGAGGAAGCAGGGAGGCCTGGAATGAGGAGGGCAAT
GTGGCGTATTCCTGCTAAGAGGTAGTGAGAGTAATAAGAG
AAACAGAGAAGGACTGCCTGTTAACGTAGGGACTCAGGGA
TCCGAGTGAGGTAAATTTGGCTCCTCAAACCACCAGCATG
AAAACGTACAAACACTTTTATTATTTTCTTTGTAATTTTT
TTCCTCTTTAAATTCATCTAATTGTTGAAAATATCCTTCA
GTGATACGAGAGAGGACGGGGACCCCGGGAGTCTAGGACA
GAGGCACAGGGGTAGGGAAGATGACGAAAACCAGGCTGAC
AGCTGGAGGCAGGGAAGGGTGGCTTCTACCCAGAAAAAAA
AAAAAAGGGAAGAGAGTATAAAGAAGTGTCCAGATTGGCT
GAAATAGCATCCCAAAGAAGAGAAGAGAAGGAGACTCTTA
TTGTGTTTGCTGATTGCTTCGACCTCCAGTCTGACCGCTT
CAGCGTTGGGAGAGAAACCCTCCCTCCTGCCCCTGCCCCA
ACTGGGGCACAGGGTCAGCCGGGATGCGACTGCTGGGAGA
TCAGTTGGAGGTATCAGAGTGAACACTGCCAGGGCCTTCT
GTAGGGGAGGTCACTGATGAAGGGGTAGTAGCATCCTGCC
AACCTCCATTAGCCTAGAAGGGAAAAAGGGAGAGAAGTCA
GTCCTCTGAGATTGGGTGGCTGTTTTCAGCAGACAATGAC
AATGAGGCAACTTGTGTAAAGGGCCTACCACAGTGCCGGA
CACATAGAGACACTCATCAAATGGGCAACTATTACTGTAA
GTGATAATATTCCCCCCACCCTCAAAGAAGTTTGGGTTCT
CCCAGTGAGCCTCTGGATACGATGTTAATACCTCCCACTA
GTATGATGTGTTTATACTTCTCAAAGACTCTGTAATTAAG
TCCCAGCCAGCAGTGAAATGACAGCTGTCCTGCAGGTCAA
GAGACTCAAGGTTTTGGTTCTGACTCTGGCAACAACTAGC
TAATGTCGATGGTAAAGCACCTTCACCTAGTTGACCTTAG
TCTTCCTTTTTGAAAAATAAGAAGGTTGGCTCAAATGCTT
TCTAGGATTCTTTCTGGCTCTGGATGTCCCATATACTTAC
GGGATTCCAGCTACCTATTCTACACAAGGTTCTACACTAG
ATGCTCATGGGTATATAATGGTGAGTGAGATGTAGTTCAT
GTCCTCAAGGAGGGAGATAAGCCCACGAATGAACTATAAA
TCAAGGCAGAACCTAATAAATGGTAGAGTCCCATTGTTAT
GAAGTTTCAAATGAAAACAGTATCACATTTTGTTGCAACA
TCAGGAAATACTTCATAGAGGGAGCACTCTTTGAGGTGAG
CTTTGAAAAGTACAGAGGGTAATTCAGGTGACTATAACAG
ATACAACAATGGTGCCAAGGCCATAAGGACTGATCAGTGT
GAATATATCCAGAGAGGTGGTGAGATGAGAAGGTATAGGC
TTGATCTATATTTGGAGATCATTTTTATAAGACTCTAGAT
CCAGGAGCATCCCAACAATAAAACTGTTGAAACCGTTCTA
AAAAAAATCTGTTTAGTAACTACTCCTTTCAAAAAAATTC
CAGCACTAAAATAGTTGAAGAATGCTATGCTATAGTGGTT
AATTTGTGATGCATAATTCATGATTGCTTATGTTTTAAAG
CACTGAAATATAAGTGTGCTAAAATGCCTTTCCCCCCTTC
AATTACTGTGTTCCTTTGGAGTTCATGTTGAACAGATCCG
GTCTGAGACATCTCTGGTAAAATGATTTCTATTGTACTAT
CCTCTCATTCTCTGAAAAATCTGGGGGAGATGGGGCAGGT
ATTATTGTTGCTGTTCGGGAGGGACCGCCACTTCAACTCT
TGCATACTCCATGGCACCTGGAGAGTGCCTGGCACTTGAT
AGGTGCTAGAAATGTCCGTTCCCATTTTATACATAAGAGA
GCAGAGGTGCAAGAGAAAAGCAGGTGTCCTGGTTCATGAC
TGAGCACACAGGCCTCGAGACCTTTGAATCAGGCTCCCTT
TTCCCTGCGCTTTTCATCTGCTTGGCTTTCTTTATCATTG
GTTCACCCATATGATGCTCCAATTTTCCCAGAAAGCCAGG
CTTTAACTTCAAAGCAGCTCCCACCAGTTACTTCAGCATC
ACGGTAGGTTTTGTTCACACCTCACTGAGAAGCAGTTCTG
GATACTAAGAGGGCATCCTGAGCAATGCCAAGAACAGTGC
TCCCCAGTCGCGGGTCAGCGAATAACTGCTCTCAAGTTCC
AATCTCCCATCTCCTAATCCAGTCAAGTCTCTCCTCTCGC
TCCTTTCCTCTGTTGGAGGACATTTCCCCTGCTGTTCGTG
ATAAAGAGATTAGACAGAGAACAATAAGGAGGAAAAGAAT
TCTTTCTTTCATCACAGAAAGCTTCTCCAACTTTTGGGGG
CAAAGACTCTGTAGTATAACCAGAATCAAGAGCAGAATTA
ATTCAGATTCCTAATGCAAGTCTGTCACGGGGGTGATAAT
ACTGTAGCTCCCGTCCCAACCAAGAATATAGATTCTGGTG
CCATTTTAGGCTAAGAGTGGCGGTTATGTTTATTTTTCCC
AAAGAAGATCCTTTAATGTCATTTTTAAAAATAAAAATAA
GATATACTTACTCTATAATATTTGGGAAATAAGAAAGCAT
AAAAAACAAAATATACAGCATGCACCCATAATCCTGCTAC
TTGGGGAAAATTATTCAGCTTTGATTACACATATAATTAC
TTTGGTATCTGTTTCTCCTACTCATTTTTATATGTGAATG
TTTACCAGATAGATATTTAGATAGATAGATAAGTAGATAG
ACAGGTAGATAGGTAGGTAGGTAGAGGTAGGTAGGTAGGT
AGACAGACAGACAGATAGACAGACAGGCAGGTAGGAGTGT
ATCTGTGGGGGCAGAAGGTAGGGGTTCTACTTTTTAGAAG
AAGCATGTCACACTGGGGAATGCAGCAGGTTCCCGAGATA
AGAAAATCTGGATTTCCAAAGCACAAAGATATTTGGAAAC
AAAGTGTTTCAGGAATAAAAATGACGCAGCAGTACAGAAA
TTTAAGAAAACATGACAGAAGATTTTAAGTACAGTGTCAT
GAAGTAGAGTAAAATTCTGGTAAAAAAAGAAAAAAGGCAT
GTATCTTAGAGTCAACCTGGTATAAAAGAAGCAGATAAGG
AAGCTTTATGAAAGCAGTGAGCATACATGTCATAGAACAT
GGAACAATGGAGTTCTATTACATTGCTCACAAATCACCAC
TCTAACTGTCATTTAGCCATGCCATAATTCCATTAAGATA
ACAATAAGTGGCGTAAAAAATGAAGCCATTAGTAAAGAAA
ATTAGTTCTGTGGTGTTTCATTAACAAGGAATTGACAAGG
CATTCTATATTGCCCAGAAGGTTCTGGGAGACTTCTTGAG
TCATCCCAGACCTGAAATAAATCAAACAGTAAAAATTTGA
TCTCTTTTCTTTAAAAAGTTCTGTTTTCTCAGACCAGTGT
GTAAGATGTCAGGGAGTACAGAGAACCCACAGATGGTAGA
AAGAAGAATTATTTCAAGCTAATATCAAAACCAGCATTGT
ATTATTCTAGTTGACCTAGTGAAGAATATATAAAACCTTC
TAGCTAAAAGAAATACATTTAAAAAACCCTCTTTCATTCC
CCTTTTTTCCACTCTCCCTCCAACCATAAACATTCACACA
GATACACACACACATGCACACACACACACACACACACACA
CACACCCTCAGATTTGGTGACTATCCATCCCAGTTTGCCC
AGGACTTTCCCATGTTAGTATCTAAAGTCTCAGATCCCAG
TAGACCTCTATGGCCTGGGCAAAATGAGACTGCTGACCAC
CCTGTTCCAGGATATGCCAGCTATGACCTCCCACTTCTCA
CCAAATTTAGGACATTATAGCCTGTAGGGTTTAAATTAGA
GAAACACAAATACTTTTTAGAAGAAGCATGTCACGCTGGG
GAATGTGGAAGAATTCTTTTCTCTAGAGGTGCTTTATAGG
AGGGTATATTACTTGCTGCTGTTACTGCCAAAACCATCAT
AAGATAGAAACTGCGAGCAAACTCAACTCAACCGGGTTTC
CTGTAAATCACTTCGGCTGTTTCAGCTGTATCATTCTAGC
TTTAATGTAAGACGTTCAGAGGCTGCACCGTCTTGGGAAA
CAGCTGACCTCGCTTACTGCCACGTTAACCCTGGGGAGCA
ATTCCTTCCCTCTTCCTCGACTGTGGGTGAATATTAAGTA
GGAAACTCCGCCTTTGTGTGTTTATTTATCTCTGGGCCCA
GTAAGAGGAGAGGATGCTTTCATTAACAACTGTGCGGGGG
TTGGGGGGTGGAAAATAAGACTTTTATTTTTATTGTTTTC
TGCACCTCAGCTTCCCTCTCTACATTCTGATGCAAACAAT
TCTTTGTAATGAACACACTCTTGGAAACGCTAATGTCATA
AACCATACTGAGGGGTCACAGGGTGGGAGGTAAAATCTGC
AGAACCAAAGGTACCCTTTTAATTGCTAAAAACGTTTCAA
CGGAAGAGTGTCTACATTTGCACTCAGTTTTATATAGGTA
ATTCTGTGGCCTGTGATGCAACACCTGGGAAGTGTGACCC
AACGTAACTTTTCATTCTACCAGATGAAGCCTAAGCCAGC
AGAGCAGGCTCAACCTGGAGCTCACGAAGAGAGAAGCTCA
TAGAATATAAAACGAGGACAAAATACAGCAGGTTCCCAAG
ATAAGAAAATCTGGATTTCCAAAACACAAAGATATTTGGA
AACAAAGTATTTCAGGAATAAAAATGACTATTTCCTCTAT
GGTCTACCCTAAAGAATTTGGCACATAATTTGCTATACAT
CAAATTTTGCTAGAACTTCATCTAAAACATGCCTGTCTGA
GGAGGCAGAGGGAGCTAGCTATTGAGCCAAGGATGGGGCA
ATGGCACATGAGAAAACCCACATGGTTTCTCCTGATAGGA
CACGTGACACAGAATTGCAACCCAAACCCTGCCTTTTCTC
TACCACCGTCCTTGAACCAGAACGGGGGCCACAGGTAGTT
GCCTCTCCCTCCCTGTTGTGGATCCAGTACTGCTTTTAGC
CCAGAGCAGTGGCTGCTGGGCTGAGAACCACCTGCCCCAT
CTCCTCTTTTTCCCACTCTTCCTCTGCGCTTACCTTAGCA
GCACACCGTTGATGCAGAGAATTCATCACCTGATGTGACA
GCCCAAGCAAGCCTGGCACTAAGAAACTCTCATTTGCAAC
CCAGAAATACACTGAGGTGCCACAAACCGGCTGAAGTCAG
CACAGAGTGGAACTAGATCTGCATATGGGCCAGATGCCAT
TACTAGAGATGCCTTCAGCGTGGGTGAGGAGCTGTACGTG
CTCCAGCCCCTCAATCACCCAGTTACTGTTGGGGCCGGCC
AGGAAGAAAAACAAAGAGACACGGATGCATCCTCTTTCCC
TCTCTATGCAAACACACACAGAGCCACTATATATCAGGGA
GACATCAGCTCACATAGTAGAGGTCACATCCTAGATTCAT
CATTCTTTTATCAAGCTAGAAGAAATATGTCTTCCTGATA
TGCTTAACACTTTCCCAAGATGACACAGAGAGCACTTTGA
AAAGATGCTATTGGAAAGCCCCCGTAGGGATGTCAAAAGA
TTCAAAATTTCCTGGGGAATTTTACAGTGGAAAACAGATC
CAGGTCCGGTCTGGGTATTCCTCCAGTCCTATCTCTAGCT
GCCACCAGAGCTATCTTTCAAAAGTGTCATTCTGTGCATG
TCCTCTCCCTGTTGAAACCTTCAAAGGCTACCCTTTGGCC
TCAAGATGAGGTTCAATGTCCTCAGCAGGCCCGCAACAGC
CTTGATCTTGCTTACTTCCCATATCAACACAAGTATTTAC
ATTCCCATGAATTTCCCACGACAGAGCAGCCATCTCATGT
CTGCTTCTTTGCCCTTGAATGCCGCGCCCACACTCCTCCA
ATTACATTGCACTCACACCTTGGCTGCTTTGTAAGACTGA
ATTTGAATATCTTTGCACATCCATCTGTCCCCTGGCCATA
TTTTTTGTTTCTTCCTCCCGCAGGCCCCCAGTTCTATGTA
TGTGCCTCTATCACAGCACATGTGCTGCTGTATTGCGTGT
TTTCCTTCACATGTCGGTTTCACCTACCTGACCATAAAAG
CAAGGCTGTGGGATTTATCTTTTATTCCCAAGTGCCCACC
ACAGTGCCTGACACAGCACCGATTTGATAAATGTTTCTTG
GAGAGGCATAAGACGAAGTAAAGAAACACTTAGTGGCACT
GTGACATCCATCCCCCAACATGAGCATGGAGAGACATGTG
GCATCAGATCCCTGACCTCCATAATTCAATCCAACTATAT
GTAAATAGCTGTGTACAAATATTCAAAAGACAGAGCAGAA
GCACCGTCAAGTTTCTGGGTAACTTTAATATTCAGGCGGT
GAACGTTTCTCTTACTAAATTGGCATCAGGGAGACATGGT
GCTTCATAGCTTATCCCAAACAAGCGACGATAATTAATAT
TTATACCATTTTGTTTTGCGTTTAGAGAAAGCAATTGAGA
AAGACACTGGAACCTGACTGTTGCAGTCCCACAGCTTAGC
ACACCGTCTTAACAAGGAGTGTTCTCCAGAAAGGCACAAG
GAGAAGGGAGACAACCCACACTGCGCCTGTATCCCAGTTA
CCACCCTGAGCACAGCGGGAACTGAAAAGTGCAAAACAGA
CATTGTCTCCTAATGGCCTGTTGCATCCTTGAGCCCCCGT
CTTTTCTCTCTCTGGTGTGAGACCCATATTCAGATTCAGC
TTCCCTCTTAGGATCTAGGAATGACACTGCCGGATAAAAT
ATGGGATGCCCTGTTACATTGTAATTTTGTAAGTATATCC
CGTGCAGTGTTTCCATTTGATAAACCTGGTAACTCTATCT
GGGAATAACATGTGCTCTCAGACAGAAGAAATTTTATTCT
GGCCTAGTTTGGTATCATAGGTAACTCAGAATCAATTTTG
CCACTTGTCTTACTTGGACATTTTGCATCACTATGTTCAT
ACAGGAACTTCTTTCTTGTGGTTGAGACCATCTCTACCAA
GCTTATGCCTAGCTTTGCTTAATTTTCTGCTATTTATTAC
AGTTCCTTAAAGACGGAGAAAGTGACTTGTTCTTGTTATT
GGAATGTTGCTCCGGAACCTCAGCTCACCAACTACTACTA
CCTGCCATCATACTTCCCAGAAGTCAATCCTCTGCTCGGA
TTTCCTCATGCTGCTGGCTCTAGGATTCCTGTTTCCATGG
TCCTTTGACTGCTAGAGTATCCTCTCTAATTGCCACCTGC
CACTAGGTCAGCCCCTGGTGGCTTCACATCAATGCCACAC
CACCACACACCTCTCTTGTCTGGCTCCCATCAAGCCTCTT
CAACCCTGAGATCTTGTTTATAGGTTTCTATGTTCAGAAA
GATTAGCAGTGCAATCAGCCATTCCTGGTGGAGAATAGAA
ATCCTTGCTGCAAAGACTTCTATAGTTTACGCTGCCACAA
AGAAATAATTTTTCATTGTCAAAGTGAGAATTCTTCCTTT
ACTGTACAGAGAAGTCAAGAGAGGGGACTTTCTGCCTTTG
CCTGTCTATCTCCTCTGGTCTCTACAAATCCATGTTATCT
TTCAAGGCCTAGCTTGAGAGTCACCTCCTTCTGGCAGGTT
TCTTCAAGGCATACATCACCCACGCCTCTAGCCTCTAATA
TCACTGACTTACTGATCCTTCATTTTGACATTTAAAACTA
CGTGCAACTTTTATTTATCATTTAAAATCTCTAAGTGCAC
ACCATATGTTTTTGGCTGTAATCACTTAGTTTTTAATTAT
GTAAATATGTACTCAGTGGCCACTTGTGCTACATACTGGG
TATACAGTGATTGATAAAATAAGCTAAAAAAAATCTCGTT
TCTGCTCTCAAGGAGTTTACTGTTTTGCAGGAAATAGACA
TTTGCTATATTATCAAAATAATGTATATAGATTCTAGATG
GTAATAAGCACTAGGAGACAGTACAAAAGAGGGACCTCAC
TTGGGCTTATGGAAAATCAGCCTGAAGGTAAACAGAAAAC
AGACAAGTCAAGAGTGGGGCAAAGAGAAGCCTTTCCAGAG
TCTCCAAGGGATTCAAAGAAGGCCAGAAAAAATGGAACAG
AGGAGCACAGTGGTGAGTGAAGCAAGATAGGACCGGAGAG
GAGAGGACTCAGCCATGCCTAGACTTGCAGGCTACATGAA
GGGCTTTGATATGTATCCTCAATGAGATGGTAAATCATTC
AACAACAAGCCATTATAGGACCAGGCTCATGTTTGACACA
GCAGCTGCTCAATTAAGCACTTGGTTGAATGGATGGAGAA
ATGACGCCTTTGAAGCCTTCCCTTGGTGTCTCATTCCTGT
GAGTACTGGATGGCTTGGCTGCAGGTGCCCAGCATAACTG
CACAGCTATAAGGAATTGTTACAGGTACATCTCTTGCTCT
GGATCACAAATATATAATGGCACATAAATCTAGTGTGAAC
TCTTAGTCCTTCTTCTCAGGAGAGAAAACTAGATCTCAGA
ACCCAGGATTTGCCAGACTTAGTATCCACCGCCTGCTACT
GCTTTTTGGACGTTTCAATTTTCAAAAGCTGGGGCTGTGG
GACAATGTGTGGGTTCCACATGCAGAGCACGGCTACTTGG
GATGCTCACAGCTAAAGGAAGCTGACTCGTGCTCTTCAGT
TTACCTTTGGGAATCCCTGTGTTGTTTACTAAGATGCTAG
AACATTTGAACCACAAGACTGGCCTCAGAAAAGTCCAGGG
ATTCTAGTATCTCCTGCTACTCAGCAACAATCCACCTCAC
CAAATTTGGTTTTGAACAAGACAAGCTCTGCTCCTCCAGG
GCTATGCTTCTGAGGCTCTACCATGGGTGGCACCATTTTG
CCAGTGAATATGGCTTAACTTACACTGGCAAGGCAGAGTT
CTGGTCTAAGACCTAAGAGTAAGATGGTATATCTGATCCA
TGTTCACACGGTAAGAAAACAAACTCCCTCGTTACAAGTT
ACTACCTTGAATTTCATCTTGCATGCACACTAACTGCTAA
GCGGTGCTCAGTCACCAACTGGAAGATCCCATCAACTGTA
GCGTCATCCTAGTGTGCCCTCTTGCCAACATCCTAATGCC
ACATTATTAAAGTGCGCTTGTGTAATACATCAACTCTGAG
ATCAAGATCTACTCTGGCTCCTTCTTAGCTTTATTCTTTT
CTAATGAATCTGTTGTGAAGATTCAGGATTAATACTGCCA
TATAAGGTATCTGAGACACGGGGTGGTTTTAGTTGAGCCT
CTCCATAACTCACACAGTATAGGAGATAGTGTGCATTTCC
AGGTTTTGGATTGAGCTGCTTTCCCATTTCTGTTAAAAGT
ACAAATAGGACAGTTAAACATAATATGTTCATGTCTTACA
GACTTAAGGAGTCCTTAGGCTAAATGAACATACAAGAGGC
TAAAGCTTGAAGTTTGATTTTATTTAATTTTCCAAAGGCT
ATCCTGATCTCCTGGCAAAGAAAAGTAAACTCAGCTTGAT
TTTAGCTAAACAAAGGTGTCTTAGTGCAGAGAATTCTATT
TATATCTGAATAAATAACCTCTACCCTCACAACTGCAAAA
ACCAAAACACAAACACACTTCCACACATCAACAAACAGCA
TTCGACAACATGCATAATTTCTATATTTATTATATTCACG
TAGAGCTGATACACATTTTGAATGTACCCATAGTACCTAA
AGAACAGAGACAGACACACAGATGCTACTTATGCTAGAAA
AGAGTAGCTACGTAAGACAAGGCAGTTATGCTCCCTCATA
AAGCTAACCCTAGATAACTCAAGTAAGGGTATTCTTTTTC
CTTTTTAAACTCTCAATATAAATTATCTGATTGGCTGACC
ATATACAGCCCTGAATTCTTCATTTCATTTTTATAATCTT
TGATTTTGCTTTGGCTTTGTTGACAAGGCTATTATTTACT
AAGGGTACACACAGAGATTATTTACTAAGGGTACACATAG
AGATGTGTATTACTAAGGGTATACACATCTTAACGGTGAA
TGGTGGCTACACATGAAATACACACACAGCCAGTATGTGT
GAACCTGCCTTCGTGGGGTAAATCTTGAGGCTATTTACCA
TCACACAGGAAGCTAAATCCCTTACACTTTTCTGACCATC
CAAGAGACAGCAATTACCCCAGATTATCAGACCAACAATG
ACATGCCGTGTAAAGAGAGACACTGAGCCAACTCCACATC
CCAAAGACTGGCATATTCAAGTACACTTAGGACATTAATA
GCAATTTACGTGCCATCACTGAGACAAAGCCACAAAGGCT
CCGTTGGCAGCCTCTTATTTTGAAGCCTATTATTTGTGGG
AGTTACAGGCTATAATCACAACAGAAACTTTCAAAACCCT
TATCTTCCGTGACGCACCAAATCTATTTCAGAGCCATAAT
TGCTATGTCACCAGAGAGTTTGCTGCTTAATGCACTCAAA
TGCCATTTAGTGTTTGCAGGGTCATTACAGCTAACAGAAG
GGTTGGGGGGGATATAGTGGGAAGCAGGCCCGGGCTTGGG
GGTGGGGGATGCAGACAGAAAATGTTGACAAGAATGTACA
AGAACGGGGTGCTAGTGTCCATTGTGCCAAATCTACCGAT
GGGAGGATATTGTTGTTTTTAAAATTCTATTTACTGATGA
AATGAAAACAAGAGCTTGAAAACAATCTATGTGCTCAAGA
ATTTTGAACTCACTTGACACCACCCTAGAGATATTCAGGG
GATGCTGGCGGACATCCTCTTTTATTCTGAAATTCTCATC
CAAGTGAAAGGGGGTTTGATTTTTTGAAATTTTAATTTTT
TCCTTTTAAAGAGTCCCAGAATTTCTGCAGTATAAATCTT
CCACCTGTACTCTGGACTCAGGAGTCTGCTTTGGCTTTTC
TGTACATGTGCTGCTATGGAATAAGATGGGCAGAGCAGAT
GATGGTGAGATGTCGAAGTTCAACAACCTAGAAGAATGTG
TTATCTTACAGAGAGTAAAAGAAACAAGGAGACTGATTGA
GCATCCAAAATAAAACATCTAGTCACTCAAAACACCATTA
TCTTGACCTAAGTGTAGCTAAGGTCATAAGAAAGCTTTTT
AAATAGATGGAGCTCTTAGCTCTTCAACCTGGTTATAAGC
AAGTCAAGGACTTATTTATTTGGCTTAGGGTCATACTAAG
CCTAGGGCAGATCTCCCCCTAAACTTTTCACTAACAAATC
TCTAGGTTCTTTTAGAAAATTCTTGGGCACTATTTTACAA
CTTGAGATTTTTCATAGATCAGAAAGACAGAAAATGTCAA
GCTAGTTCAGATTGTAGGGTTAATTAATTTATTTATTTTA
AGATCAATACCGGTAACACTTACAGATGTGCCTTCAGTTT
TCCTAGGGTAACAATCCAGCTTTCACTCTGAAGAACTTTA
CACAGAAATAGGATGAGACCTGGGGCCTTATTCCACAGGA
GTCCTCCTCCACTCAGAAAGAGAATTTCCCCTATTTACTA
AATGCTGGCCTAGTGCAGGAGGATTAATATCCTTATTGTG
TAAGAGTTCTTAGAAATCAGTAAGAAAAGAGATGAACATT
TCAAGAATACATACAAAAGGCCAATAAATATAAAAAATGT
TCAATCGCACTAGTAACCCAAGGGATGCAAATTAAAATAA
AAACAAGATGCCATTTAATGATTTGATAATTGACAAAGAC
TGAAAAACAGTTGAGGTTGTGAGGAAATGGAAACTACCAG
AAACTGTTAGTGAGAACCATAAGTTAACAGAAGTTCCTGG
AAGAAAAGTTTACAATACATCACAAAGACTATAAACTTAT
GTATACCCTTTGACCTAGCAATTCCATTTTTAGAGATTTA
GCCAAGGAAATAACAGAAAACATGCATTAAATTTTCTGTA
CTATAAAGCTTACCACCATGTTATTAATAATAGTAAAAAA
AAAAAAAAAACCCAAAATCAAAACATAGCTTAAATGTTCT
ATAGTATAAATTGATTAAACATATTGTGGACTTTCCCTAT
AACAGTTTCCTATGCAGTTATTTAAAGTTATGTTTGAGAA
GAATGTTTAATGATATGGAAAATATTCATAACACATTTTT
AGTAATATAGGTAGGTAAAATGAATTGTAACTTTCTTACA
CCCACATAAAAAAACACACCTATACATAAAGTGCTAGAAG
GCTATGAGCACAAAGTTAACAGTAAATTTTCTTCTTTGTA
GTTTTCCTGCATTCTCCAAAGTTTCTACATTAAATATTAA
TTTGCAATCAGAAAAAAATTTAAAATTTAAACAAAGTGTC
TGAAGAAAAGTCCATATCTAACTCATGTCTTGGTTCTGTG
TGGCCAATCTCCAGAGCTCGTTAGAGAAGAGCAACCAATG
CAATTTGCAGCCAACTACAGGTCTTAGGAAGAAAGGCTGA
GGGAACTCAGACTCTTTTCCCCAGAGAAGAGAAAGTCAGC
AAGTGATTTCATAACTCTTTTCAAAATACAACAATTACCT
GTGAAGAGTGTTAACAGGGCTGTGAACACTGTGAAAAACA
GGGCTGGCTGGGTGTGGTGGCTCCCATCACTTTGAGGTGG
GTGGATCACCTGAGGTCCGGAGTTTGAGACCAGCCTGTCC
AATATGGTGAAACCCCAACTCTACTAAAAAATACAAAAAT
TAGGCTGGGTGTGGTGGCTCATGCCTGTAATCCCAGCACT
ATGGGAGGCCGAGGCGGGCGGATCACGAGGTCAGGAGATT
GAGACCATCCTGGCTAACACAGTGAAACCTCGTCTCTATT
AAAAATACGAAAAATTAGCCGGGTGTGGTGGCGGGCGCCT
GTAGTCCCAGCTACTGGGAAGGCTGAGGCAGGAGAACAGC
GTGACTCGGGAGGCGGGACTGGTGGTGGGCCAAGATTGTG
CCACTGTACTCCAGCCTGGGTGACAGAGCGAGACTCTGTC
TCCCAACAAAAAAAAGAAAGAAAGAAAGAAAGAAAACTAG
CTGGGCGTGGTGGCGCATGCCTGTAATCCCAGCTACTTGG
GAGGCTGAGGCATGAGAATCACTTGAACCTGGGAAGTGGA
GGTTGCAGTGAGCTGAGATTGTGCCACTGCACTCCAACCT
GGGTGACAGAGTGAGACTCCGTCTCAAAATAAATAAATAA
ATAAAAGAAAGAAAGAAAGAAAAAAATAGGGCCAATGGAA
ACAGGCTAAACAGCAAGATCAAGACAGAGAGTTGCTCAAG
ATCAGGTATTAGATCTCCTTTTAATTTTCTTTGCCTTAAT
GCCCAACACAATTCTGGGTAATAATAAGTCCCAAGAAAAC
GTCTGCTAAACAAATGAGTGAATGAATGAATGAATGAATG
AATTATAGATCAAGCTCAAGGCCATTGAGATAGCACCTAC
CCCCAAAAAAAGTATGGAAAAGAGAAAATATAGTAACAGA
CATCTGAGCTCTGAATATATACATACACACACACACACAC
ACACACACACACACACACACACACACACACACATACATAT
ACCCATCCCAGAGTATACATACACCCATAAAATATTTCTG
GCATAAAAATTATAGGGTATGCAATATAAATAAGTTGGAG
GTAAAAGATGGGTACCAGGCTGTGGTAAACAGAAAAACAC
ACACACACACACAAAGCCATTTTCTCGTGGGAGAAATTCT
CTGGATAATAGAAATACAAAATACATGTTTGCAGGGTTTC
AAGGCGGGCAGAAAATCCGGTCAGAATGCTGGTTAAAAAA
ACATACACACAAAACCCACTGACAACAGGTTCAACTAGGC
TCACTTTGAAAAGCATTCATTGAGCACCTACTGTATGCCA
GGCCTGAGTTGAGGAACAGGATATAAAACTAGGATCCTTC
TCTTCAGAATTCTATGGTCTAGCGAGGAACGAAAGGTAAG
TGTCAGAAAAGAAATCCCATTCCAACTCCTGTGTACCAAG
CAGTACACAGGCACAGTCTGAAAGAACTAGGAAGTACTTC
CAGAAGGTAGGCCTGAGCTTGGTCACGTAAGATGAGTGGG
ATTACGAGATGTGTGCCCACTGCCATAGGTTCTGGGCTAT
GGATTCTACTGATTGAGAACTTTGTTGCCCCTAACAAAGG
TCAATCTTACCTATGACAAGAGGGAAAGACAATGTACATT
TTATAATGCTAGACACTTTAGAAACCTGTGATCTAGAAAG
GAAGTAAAAGAAAAGTACCAGGGCAGGTACTGGGTGTTTT
TCAACTGCAAAAATCACCACATTAGACAAGGGATGAAAAT
TGATATCTGCAGATCTATTTTGCTTACCTTCAGTTATTTA
TTTATTTATTTATTTATGTATTATTTTTTAGCGAGGGGAC
AGTTATTGCCCTGACGTCTGGCCTTCCCTTCTCTGAACTC
TTTTGTGCTTACCCCCAAAATAAATTCCTAATTATTTTAA
TACACTTGAATTAAATAAGTTAACGTACACAAAGTGTCTA
CCACATAGAAAGAAGTCAATAAATGTTAGCTATTAATACA
ATTATTAAGTGTCATTTTGGCCTGTTAATTTTCTCTCCTT
ATTGTTTTTTAATTGTTCTTTAATTTACTGCCTTAAACCA
CTTCCTTATTTTATTACTACTTGATCTGTCTTTTAATCTT
TGTAAGTATCTTCTTAGCTGGTGTTATTTATTTTAACTAC
TCATCCTAGCTTATTTCATGTTTTTATTATTCTCTTCAGC
GCTTGTGTATCTTAATTGCTTTTAACCTTCATTTTGCAAT
TTACATGCAATGTTATCACTCTCCTGCCAGTTTCATTCTT
CCCGTGCTTTGTAGTTGATGAGTAAATTCTTCCTTCCTCC
TTTTCTTTTTCTTAGTTCCTTGCTATTCTAATTTTTTAAA
TTATATTTTCTATTTAATTTTCTAGTTTTATTTATATTAT
ACCACCCCTGCAGGCTATCGTATTTATTCTTTTAAGTTAC
TTTAAAAATCCACCTCTACTGATACTTCACACCTAGATTC
TAGAATAGTCTTGCCTTCTGTTACAATGAACACCACACGT
TTCTCAACGAAGAGACACTTGATCTAAAATCCTGCTCTCA
TGTATGATCACTGGGTCACTATCTAGGCTGATTAACCAAA
TATGACACAATAAAGGTGTAGGGTAGCCTAGATCCAGGAA
AGAGCTGTCTAAATAATTTTCCAAATTTTATTTTAATAAA
GAAATGAACTAGTCGTAAGCCTTCCATATGCTACCCTGAG
AGGATACACAACAGAACAGTCATAACTGAGTTCTTAAGAG
TTCTTTTCCATATCATTTGGCCTCCAAAATGTTTATCACC
AGGCCACATAAATTCTTTCACTATAAGGTTCTTGCCAATT
CCCTTCAGTTGGCATAAGGACTAGAGGTCAGGGGTCTATC
TGGATAAAGGGAAAGAAGAAAGGAGAGAAACGACAAAAGG
CAAAAGGCAAAAGAGGAAAAATGTCATAGTGAGGTAATCA
CACTATAATTTAACTTTCTGATATCTCTTAGAAAGTTTCT
ATTTTTATATATCTCAAAAACTTTTCTCATTGAAATGTGA
ATATAAGTTGAATACAAGCCTTTAAAGGCAGGCTTACCAT
ATCAGAACATGAGACAAGTGTAGAATAAACCATCTCATTT
GATTTAAATTGGCCTTTCTAGCAATGCTTGGCTGTAAGAT
AGAATGAGGGACTGAGGGTAGGAGGTGGAAGGGAGGGATC
CCCTGGCTGCCAGTAAAAGAACAGACTATTCTGTGGACAA
CTACGTGCCCTGTCCTTCCATTTCCTTCTTATTTTGTTTT
GCAAACTATAGGAATGAGGTAGACACAAGAAAACAAAGAG
TAGCAAATTTATATACAAGTGTATTACACTTCTTAAAACT
CAAGAGACCCAGCACTTTGGGAGGCCGAGGCGGGTGGATT
ACGAAGTCAGGAGATCTAGACCATCCTGGTTAACACGGTG
AAACCCCATCTCTACTAAAAAATATAAAAAATTAGCCGGG
TGTGGTCGGGGCGCCTGTAGTTCCGGCTACTAGGGAGGCT
GAGGCAGGTGAATGGCACGAACCTGGGAGGCGGAGTTGGC
AGTAAGCCGAGATCGTGCCACTGCACTCCAGCATGGGCGA
CAGAGCGAGACTCTGTCTCAAAAAACAAAACAAACAAACA
AAAAACCTCAAGAGAATGGATACTTATGATTTGCATATTT
AATCGTGTACAATTTTGTTCCAGAAGAGGAAAAAACTGCA
AATAAATATTGAACTCTAGTTAATGATACATGTGCCAGGA
TATTTACTTAGGAGAAAACGTACTGTTGTCTGCAATTTAC
TTTGAAATGAATGAAAAGAAAAAATCAAGATGGATTGATG
GATGCACAGAAAAATAAAAGGGTGACAATATGACAAAGCC
AGTAGAGTTAAATATTAATGATAGAATCTAGGTGGTAAGA
ATACTGATTTCACTGTAAAATTCTTTCCAGTTTTCCATGT
TTGAAAATTTTTTAAATAAAATGTTGAAAACATTTTAAAA
GGTATCCTTAATGCAAATAAAGCTATGTAATTCCTTCTCT
TCAGTAAGCCCTAGAGAGCATGTAGACTTTACACACTAGA
GCAGAGCTTCTCAAACTTAATGTGCTTAACAATTGCCAGG
GGATCTGGTTAAATTGTAGCATCTGATTTAATAGGTCTGG
GCGGGGCCTGAGATTCTGCATGGCTCACAGGCTCCCAGGT
AATGTTGTTGATCTGCAGACCACACTTGGAATAGACTAGC
AGGGCAGGGAGGAAGAAACAGGGAGGCTGCCAGCAAAGGC
TTAGGTCACCTGGAAGACTTGAAACAAAGCCTTTATCTTA
TGTAAGCCCCACAGGGTTAAGACTTAAAGAAAGAGTTCAA
GATGAGTTCAAAGACATGTCCTGCTTGGGCCTGAAGAATT
ATTAGGTTGGATGAATTAGTGGCTGACCCACTTAAACATT
ATTTCGAAAAACCCGTAACAAATGTAGGTATTTCTATATT
CATATTTTAAATCTTCCTCCATATTATTTCATAGTTTGAA
GCATATTATTATGCAACTGGAGTTAACTTCGTATATATAG
TTAATTTTTAATAAAGAGCTCTATTTATTTTTAGAAAGGT
TGATTTAAGCAGAAAGCATGCTTTTCCATGTTTTGTGTTA
GGAAGTCTACTCTGTTTTCACAGCATGGTGACACCTCTAA
CACCATCGCCCCACTTTGGTGGCTTCATTTTAACCTTCAT
TTTGCAATTTACATGCTATTTTATCACTCTCCTGCCAACT
TTATTCCTCTAATGCTTTGTAGTTGATTAGTAAATTCTTC
CTACTTTGCTTTTCATAGTTCCTAGCTATTCTAAATTTTT
AAATTATATTTTCTAGTTTTATTTATATTACTTTTGCACG
CCATCACGTTTTTTCTTTTAAATTACTTTACCAAGTTAGT
TACCAAATAACCGGCAGAGAATCTAGAACTTTACTAGTCA
ATATGGTAGCCACTGGCCAAAAATGGCTACTGAAAATTTA
AATTACCTTAAATTAAATAAAATTAACAATTTATTTCCTT
TTTCAAACTAGCCATATTTCTTTTTTTTTTTTTTAGTTTC
AAGATGTTTATTTTGAAAAACATGCTTGTTTACAATGTAT
GCATCTTTACATCTAGCAGCTAATCGGTATTAATTCTTTA
TTGTCATATCTTGTATGTTAACAGTACTTAGTTGGTATCC
GTTCTCTTTTGGATCTCATGCCCAACACTTCTTTTTTTTT
TTTTTTAATTTCAAACTTTTATTTAAAGTTCGGGGGTACA
TGTGCAGGATGTACAGGTTTGCTACATAGGCAAATGTGTG
CCATGGTGGTTTGCTTCACCCATCACCTAGGTATTAAGCC
CAGCATTCATCAGCTATTCTTCCTGATGTTCTCCCTCCCC
CTCGCCCCCTCAACAGGCCCCAGTGTGTGTTGTTCTCCCC
ATGTGCCCATGTGTTTTCATTGTTCAGCTCCTACCTATAA
GCGAGAACATGTGGTGTTTGGTTTTCTGTTCCTGTGTTAG
TTTGCTGAGGATAACGAGCTACACATATTTCAAGTGCTCA
AGAGCCATGTTTTGCTAAAGGCTAACTTACTGGACAGCGC
TAAAATAGAACATTTCCATCAGTGCAAGAAGTTATATTGG
ACAGCATGGTTCTAGAAGCAAAGAACAGCTTTTGCTAGTC
ACTCACAAAATCTATGTAAGAATAGCAAATGTCAGTCATG
CTTATAAGCAATTCATATATTTATAGTTGATAGGAATATG
ATTATACATGTGTAAATACCCCTTACAATGGCCATTCACC
AAATTTTTGAAAATAATATTGACTACACCGGCTGGTATAT
TTCTTCCCTTTCAGAGAATCAGATAACTGAACCAGATAAC
TCTCAGTTCTTTTTGCTTTCTATGACTTTATGAAGTACAA
GAACCATGTTCCATTGATGTGTGTATTCCTGGTACTGGAT
ATTAGAAGGATCTCAATAAGCATTTGTGGAATAAGGCACT
TTTATTTACTTAGTTACTAATATTATCAAATGGAAACATA
TTTAGAGACGTGAAAAAAAATTTCCTCAAACTCAAATGTA
GCCAGAGATTGGGATTTTTAAAAATTACCAATTTTAAAAC
AAAGGGATTTTCTAAGAAAGAAGTCTAATATTTTGCCGGG
CGCAGTGGCTCATGCCTGTAATCCCAGCACTTTGGGAGGC
TGAGGTGGGTGGATCACCTGAGGTCGGGAGTTCAAGACCA
GCCTGACCAACATGGAGAAACCCTGTCTCTACCAAAAATA
CAAAATTAGCCAGGCATGGTGGCGCATGCCTCTAATCCCA
GCTACTTGGAAGGCTGAGGCAGGAGAATCGCTTGAACCCG
GGAGGCGGAGGTTGTGGTGATTGTGCCATTACACTAAAGC
CTGGCTGACAAGAGCGAAAGTCCGTCTCAAAAAAAAAAAA
AAATCTAATATCTTATCTGAAAACAAGCTTGTCTAAGAAC
ATGGAACTCTTTCCTAAAAGGCAAGAAGGGGTGAGGCTAG
ATTCAGCAAGAAGAAGACTATCTACAGAAATCAGTGCTCA
TGTTTCCCACAATTAAACTCAGCTTATTTAATTACCTTAA
TATTTGCTGACATCTAGAGGGACCATGCCACTTTCAGAAG
CAACCATAAAAAATCCCTTTGAGGTTGTGATTTTTCTTCA
CAGAGCAGAAGGAAGGCCCAACTTGAGTCTGGAACAACTA
ACCAGATCCTCGCCTGAGGACAGCATGGCTACAGGCCAAA
TGTGGGCCAGGCTGGGCAGGATGCTATAAAACACCAATTC
CAATGAAAGGAACATGGCATACACTGTCATCTCACAGTGG
AGAATCTTCCCCCAAACACAATCTTGCATTTTCTTGGGAA
TGGAAAAACAGTAATTGTTTATAAATGGAACTGACTTTGG
AAGATGCCTCAGACAAAATCCAGCTCAACTGTCCTCTTTA
GAATTCAGAAAACTGAGTCCTATCAAGAGAAACTGACTTG
TTCATAGTCACTCAGGCAAAAGTGGAATGTACATGTACAC
GCACACACACACACGCATACACACACACAGCCTAAATGTG
ATAATGTTTAGTGTGATCATATCACTAGGTTTGAGATCAC
AACTCATTGTGACAATTCTACAAAGAGAGAAGGAGTTTCT
AAAAGAACACTTATTATTATATTATTAAGTCCATGGTATA
TCTATTTGGTTGGGGTTGGGACTTCTCTCAAACTTTGCTG
GTTCGTCCTAAATTCCTCCTTCTATCATATAATTTAATTT
CAAATTCCCTCTTACGCTACAGAGTTGGTCAGTTCCCTTG
GTCTAACCTTCTAGGAACAGGAAATTCAATCCCAGAAGAA
GTGCTGAATGAGACTAAAAGGGAAAATGTACCCTGATTGA
CATCAGAGTTTCTCCAAATTGATCTGGATGTACCATGACA
TAGCTTCATTCCCCAAGGTAAAAAAAATGCTTATGTTGAT
TGAATGAATGAATGAATGAATAAGCAAATGAATAAATGAA
TGCATGAATAAGCCATTGAATGATCTGACCTCATTTGTAC
TTTTAAGGGCTTTCACTTGGCAGCTGGGGAAGAACATTGG
ATTGCACATGAAATCACAATACTGGGATATTTTTTGCTTC
TTCAGTCATTGTGGGCTGAAATAAAATGTTTTTCTGGTCT
CAGGTTTGTTATGGTGCTAGGTTTAAAGGCCCTATAAGAA
GCAAAGGCACTGACTTACTCTGTTTCTCATTGGTTTTGTC
GTGAAGGAGAGTGAGGCTGTTAGCTTCTGTCTGTCTACTC
TATCCCTGTTGCCTTCAAACACTAAAGAGTCTGGTCTGCC
ACATTCAGACCTCTCGATCTTCCTTGGTTCCTTTACCCCT
CAGTTTGGGGGCTGTTCACTAGTTCCTGGTCATAGCACCA
GAAGGTACCCAAAGACAACCAACTGGGGGACACATCTGGG
TATGTTTTCATCCCTTTGAAATTCAAATTCAGCTTGGTAA
AATAGAAGAATTAAAACTGTGTATAATTAACATGAGTTTT
CAAAGATTTGCATATGAATTTTAATTATTACCCTCAGTTC
CCAGCCTTACAATTCCACATGTGGCAACATCTTACTAATA
TATACTTTAAGTGGAAGGAGATCTCTTAGAAATAGTTAAG
AAAAAATTAAAATTATGGCATGTGGCCAAGTATTACTAAG
TATCCCTGTGGTAGCCAAATGTCTGAAATATGTTCATTTA
AATAGGAGGCTATTTTTGTCCTAATGATTTATATTCTATT
TATTTACTTGGCAAATGTTCCTTTTTCCCCCTTACCTAAC
ATAGGAGAAAAGAAAAAACAAAAACACCTATATTATAGCT
TACAATGATAAAAGCTTCATCTCTATTTTTCTGTTACTAT
AATGATTACAAAGCAAGATTAATGAGATTTTTTTTTCTGT
CATAAATTGATGTTAATGGCATGTTACTTTTGTAGAGATA
GTGCTAACACCTATTTCCATTTTCACCAAACCTTTTGAAT
AAGAAAAATCCATAGGGGTATCTATTTATATCAAAGACTG
GCTGGAGTAAATTCATTCCCATAACCCACATTTTAAAACA
ATTAAACATAGTGGCCGGGTGCAGTGGCTCACACCTATAA
TCCCAGTACTTTGAGAGGCTGAGGCAGGAGGATCACTTGA
GGTCAGGAGTTTGAGAGCAGCCTGGCCAACATGGTGAAAT
CCTATCTCTACTAAAAGCACAAAAATTAGCTGGGCGTGGT
GGTGCACACCTGTAATCCCAGCTACTCAGGAGGCTGAGGC
ACAAGAATCGCTTGAACCCAGGAGGCAGACGTTGCAGTGA
GCCGAAATCACACCACTGCACTCCAGCCTGGGTGACAGAG
TGACACTCTGCCTAAAAAAAAAAAAAAAAAAAGGTTTTAC
CCTAAAGAATAATGCTTTCTGCTATCACAAATATCCAAGG
AATTCAAAGAGAAAAGTTTGTGTAACAAGAGCACTTCTTC
CTTCCCATTTGGGTTTCAAGATATAATTTGAACACTGGGG
TTGGCTAGAAAGAATAGAAGTTACTAACTCTAATGAAAGA
GTTTTCTGGAGGCATGATCTACTGTTTAGTCTGGTGTCCC
TCGAGCTAACAGTAACAATCAAAGATCATAAATGTAGAAT
TCTAGAGCTGCTGTGCTGAAAGAGAGTTTTCAGTTTGCTT
ATCTAATAAACTTTACAGATGAAGCAAAAACACAGAGGTG
AAGTGACTCCTTAAAAGAAAAGTCACAAGAAGGACCTAAG
TTTCCCAATTTCAAGTTGCTTCCACCTTCCCCCAGGTGGT
CCTTGGAGGTTCCAGTACCACATCTAGTAGAGAGGGCAAT
CACAACAATGAGAATCCAATTACAACAATGATATGTTGCT
ACACGCACAGCTATCCCACAAACAATGTTATGCTGCTACA
TGCATGGCTATCCTACAAACAGGTATATATATACTTTTTT
TAATAGGGATTCTTTTAGTATAGAAACACGGGGACTCTTT
AAGGATAGGAGGAGTGAAAGAAATTTTATAAAATTCATAA
TAAGAATGACTCTACTGCTGAGGATAATTATCTCTGCAAT
ATCATCACCATATAAATTCATATACTTACTGTTGATTTGA
ATCTTATTCTCAGAGAATATGCATCAGCCAGAAAGTTTGA
AAAACTTTTTCCAGAATGAAAGACTTAAGGATATTTTTGG
ATCTTAAAGCCAGTATATTTGTGGATAAGCATTTAAAACA
ATAATTCTCACCAGATACTTTACAGCTGATACACTAGATG
CGGCTATTGGTCATTAAAATGCATTTTTAATCTAGTAGCA
TCATTTCTTCTCCTCCTCGATTTATTCATTCAACAAACAT
GTTTTGAGCAACTAGTACACGCATTTTAGGACCATACACA
TAGGCAGAAGTGAAAGACACAGAGGTAATTTCTGTGCACA
TACGTATAGTGCAAAGAAAATATGTGTCTGTGATAAAATA
GAGAGAAGGGGGCAGAAGGACTAAGAAGAAAGACACGAAG
GAGGAGCTGGGCTTGAGAGTAAGTGTGATTTGGATAGTGG
GGTGGGATGGAGAGGTGATGCAGGAATGAAAGGACATTTG
TGTAGATGGCATACATGAGTAAATGTAAGGGGGGAAATGG
GTAATGAGGTAAAGGTGAGCTGGCCATACTGAATGGCATC
CAGAGCTTATTTTGATGATAGCAGGATGAGGTAGAAGGAC
AGGAAGGCTGGGCCCAGATGTGAAAGACCCTGAATGTTGT
ATTCAGGGTTTGAGCTTGCTTGGGTAGGCAACAGACATCC
CAGCAAAGAATGACAAAATTCAGAGGGTGTGTGGGAGAGA
GGAGGAACTAAAGGCAGCAACATTGATTAGGAAGTTATGG
CAATAGTCTAGTTAATGAACTATTTCTAGAAATAGGATGG
TGGCGGTGAGAATGGATAGGAAAGAATGTGATAGCTAAGT
GATCTTTAAGTATGTCTGATTGACAGAGAAGTGGAATAAT
CTCCCTCCATTACTTAGAGCCACTCTAAGCTTAGTGAGTA
TTGCCCGTTGTCATATGAGAACACAAAGTACTTAAGGAGG
TATAATTTAACTCTCACCGTGGCTAAGGAAGGGGTCTTTA
GGCCTTGCATAACACTATATCCATCTCAAAAGCACACCTT
TCCATCAGAAGAGAAAAAAAAGTGACAACTGTGTCCTAAC
CTATCCTCACTAGGAACTACCTACTGAGAAAACTGCTCAC
ATCAGAGGAGAAAAAAGGCCAAATTAGAAAGTTATCACTT
ATAAAATTTCATACTGCATTCATGTGGAAACATTTATGCT
TTGCCAAGCCCTTCCTTACTTATTTTCTCATTTTCCCTAA
GCCAGTCCTTGAGGTATAAAGGGTGGGAATTACTGGCCCC
GTTTTCTAGAAGAGAGATTCAATATTTGCCCATGGGCACA
TGAGTCTCTAGGACTAGCAGCTCCCAACTCCCTTTACAGG
ACTCTTACCACTGCACCTTGCAATCCTATTGCTGTGTGGT
CAGTTAAAGGCAAGTGGTCTGAACTTTACAAGGCTTAAAA
TAGATGCTGCTTGGATAAGATACGGGTGCCGTGAAAGCTC
AGCCAGGGGAGCAGATAAAGGCTGCCCAGAAAATGTCCTC
CACTGAATCAAACACAATCCAGAGCCCAGCTGGGAATTCC
ACTGCAGCTTTGGGGTTAGGAACTGTTTATTTTTATTTCT
TGGCTCAAAGCTTTCATTCCTGTCCTTGTCTCTTCTTGTC
TCCCCTCCTCTCTGTCTCCTGCTGGCAGTCATCATCCTGC
TCTATACACACACGTCTCAGCATCGAATACCACCATCTAA
AAATACATCTCACTATAACAAGCTTAGCCTCCTGCAGGTG
GCACAATTTAAAACTGATATCAAAAGAACGTATCACGATC
AGCCTTTGATTCGTTTACCCTGCATATTAAAGACCCAGAA
ATAAAATAACCACAGTTCACAGACAAAAAAATTAATGCAA
AGTGAGAGACTCTTTCAAGTGGCATTTTCAAGCCCAGTTT
TTGTGGTGGGCTTATGTAATCAGACATAATTGTCTGCACA
TGTTTGGTTACACTATTTCAGAAATTATTCCCAGCCCATC
AGATGATGTCAGAGGGGTCAGTGTTGACCTTCCCACTCCC
CAGAGTCTGACTGCTGCTCTCTCTCTTCTATGCTGCCCAA
TTAGGAAAGAAAGATGCCAAATAACAGAAGTGTCAGCCCC
ATTTCCTGCTCAGTCACGTGGACTTCCTTCAGTTCCCTTT
TTGAGTATGGCCTGATTCTTGTTCCTACACTCTTGTGCTT
TCCTCATGTTCTTCTCTTCTGCTTATGCACAGAACAAAGC
TTTCTCTGGAAGAACTTATCTTATATCCCAAAAAGATTCA
GGAAATACATAAACATATGTGTGTGTAAACCTGCACTCAG
ACAAAAACCCAAACGACTTCATTCATTTGGAATTCTTTTG
GAGAATACACTTTCCCACAATGGCTTCTTGTATTTTTCCA
AGAAGTCTTCCCAGTAAGTCAGCCATCAATGCAGTACTAG
TAGTTAATGTAGTTAGAACAAGCACAAGATGGGAAGAATC
TCCCTGTCCTGAAAATCCTTCCTAGAAAGTAACATGATTG
TCCAGAGTATGTTTAACAGGGTTAACTTTGACTTCTCTCC
TTCCATTCCAGAGAAGACTTGATAAATACTGTATAAACTC
AGAGAAGATTCTGCCTGAAAATGGTAGACAATAAAGACTC
CCTAAGGTAAGTGGCCTTAAAAGTTACCAAGACAATCAAA
ATCTGCTGCCTGACTTCCTTCTGCAACATCCTTATCAAGC
AGCTAGCCAAGCCATGTTTGAATTTTCCAAGGATGGAGAA
CTCTTAAAGGCAGCCAATCCCTTCTTCGGAAGACTCTTAC
TGTGAGAAAGGTCCATCAGATGTTGAAGTGAAACCTATTT
CTCTGAACGCACTACTCAGTAATCCTGTCCTATCCTAACC
CCTTTAGATCATTCATGATGACTCTAATAGTGTTAGCATG
CCTTACACTACTATATATGCCCCCCAAATTTTCTCTTTTA
TGAGGTACGAATTCCTAATGTGTTCAACCATTCCTCATCT
GAACTGAGAAATAACTGATATTCTCTTAATCCTCCCAAAC
CAGACAGAATCATGTATGACTTGACCAACGCAGAGTTGAA
GGGGCCATCACTTCCTTCACTGCAGACGTTATTACCTCCA
TTAGTATAGATTACATTAATAAATCATGCCTAACTCTTCT
TCCTTCGATCCCTCATTTACTTTAATCATAGCAACAGAAA
CAAACAATAAAAAATGATCACCACCCCACCACCCAAACCT
TTCTTCAACAGTTAAGGGCCAATAGTTCTACTCAAGCCTT
CTGTGACCTCTAAAAGCCCAGGAATCATTCCTGATCTAAA
AAACGGCCTCCTTTTCCAGGCTGCCCTCTTGTCCCAGCTT
GCTGTCACCGCTGCTGAGAAAGCAGACGATTGATCTGAGA
AATCAAGTTGGATTGCTGTCCCAAATCTACACTCGGTTCT
CCTTGTGTCTGTCTGATCGATTTCACTCTGTGCGACATAG
CTTGTCGCTATGAATTTTCATGCTAGTCAGGAGCCGCCAG
CGCACCCAAGAACAAGTAGAAGATGGTCTGCACCCCTCCC
CATCCCTTCCACATACCCAGCTTCTGCGTTAATTTTCTTT
TTAATTGTCCATAGACAAAATGAAAAAAAAGTATTTCTTT
TTTTTCGGACCACAGACGTGGATGCAATGGATTTTGGCTA
CTAGTTTCACTTCCCAGGTTCCCAGGCCCCAGCTTGTGGT
CACATTTCCTACCACGGTTGTACTAGGTGTCACCTGTTTA
GCAGCTCCCCTAGCTGAACGCATGTGGCCGCAGGTGCCAT
GCAAACACTGATTGCGTCTGACAGCCCTAGACGCCAGCTG
CCTGCATGAAGCCTGCCCAATCGCCACTTTTTCTGTGGGT
GGAATGCTGCCGATGGCATGACCGATACAGAAACAAGAAA
CTAGGTGACCGTAAAGCTAAGATAAGTCCTACTAAGTGGC
ATTCTGGGCCCTACGGCTTTGAAATAATTGGTAGTGAAAG
AATGAAAACAAAGCAGGGGGTGGGGGGGCTTGTTTTCTTA
CACTGATGCCCTGCGGACTGTACATCTGACTGGCTGCGAG
TCCATCACTGTATCCTCCTGTCTGGCTGATAACATGGCGA
AGGGTATCCACCTAAACAGATGAACGATAACAGAGAGAGA
ATTAGTCAGAGAGGCACAGGAAAAGGGAGGCAGGTCATCA
TCAGGCAGGCCACCATTTGGGCATGCCATATTAATGCAAT
CATTTAGGAGACAGTTGTCCTGGGAGAGTCCATTAGGAGG
AGGCTAGCCTCCTCTGTATGCCAATCCATAACGAGTTCTG
AGTTCGGTAAGCAAGACAGTAAAATGGTAAAAGAAAACTG
GGATCTCCACATTGAAACTAGTTCCATAAGTCTGCATGAG
ATGGTAGGGAGTAAGGTGCTAGAGGAGCTGGAGGGGAAGG
CATGAAGGAATTTTCTCGTCTCCCCATTTTTCTTCCCTAC
AGATCATCCTATATAGCTGTTCCTTTGCTGGGTATCCTAC
AAAAACAAAGGTTCTGTTTAGAGGAGGTTTGAGCAGTCAT
CTCACAGAGAGAGCAGCACTTGATTGAGACCTTGTATTTT
TTGAGGACTTAAGTGATGGCCAGTTGTTTAGTCACTTGAC
CAAAGCCTGACCATATCACTTCGAACTTGTTTCCAGGCAA
TGTTTCTCGAGAAAGGGGTGAATCGCTGACCAGCTGGTCT
GTTCTGGGCTTGTAATGCTTCTTGTTCCACATGGAGGGTG
GGAAACTAGAATGACGTGGCTCAGAACTTCCCTAATAATT
CTGACCCACAGCATACTACTTGACCCTTTCACATCACGTT
TCAGGCTGAGCTGGTAGGACGGCTTCCGGAAGTATCAGGA
AGGAAATCTGCTTACTACGGAGCACTAAGATTTGATATCA
CATGGCTTGATTTTGCTTCCCAATGTGGACGTCTATTCAT
CACCAGAAACTCAGGTCCCTTGACCTTAAGGATGACTAAG
AAATGAATTTAGTCAACCTGGCTGGGTGTTTTTAAAACCT
AAAATGAAAATATCAGATAGTAATATATTTGCTTGCTTGT
TAATTGCCTCTTTATATGGTAAATATTGAGCACAAGAAAC
CAACACATGAGAGGGAGACCTGGAAATTGAGATAACATTC
TGACACCTCCTCCTTTTCCCTTTGCTGAATAAAGAATATG
CTGGTTCCACTTGCCTGATGTGTCTCGGTCACCTTGCCCT
GTGCTTACTGTTCTTCTCCTGCCTTCCTGGTACAACTGAA
AAGCCAGAGCCAAATGCATTCACAAAGTGTGGACGAGATT
CCCCATGACAATGGTTGTCTTGATTTTGGTTTGGTCGTTG
GTAAGGTTTTGGTTCTGATCTATCTTTCTCTCTCTCTCTG
GACAGAAGCAGGAAGGCCAATACGACTGAGGGCTCTTGGA
CTCTAAGGCATTCACCTGGCGGCATATGGCTGGGTCCCTA
CCTGTGATTGCACGTTGGCTCCAACCTGGGCCCCTTGGTA
AGAATCCCCATTGAGTGACTGCACGCTCATGAACAAATCT
CCAGAGTTTGACATGTTAAAAGAACTGGAAGAACCTGGAA
AGGAAAGAGTGAGGCACCTGAATCACAGAAAGGAAAAGGC
TCAAACCCCGCAAACTAACAGCCAAGAGGAAGAATGACAT
GCAAAGCAACCCCCCAAATAAAAACTAAAATAAAAATAAC
ACCAACAGAGTCTGGTTAGTAGCATGAAGAACAGAGCAAG
CAATAAAGGGTGCATACTGTTTATGTTATGTGAAGCCATA
CCTTACTGCAAGTTGTCAATAGAACTGCTTCCCCTTAGCA
ACTTCAAGCTGAGAGAGGGAACATTTATTCTTCCCAACTT
AGTCTATTTGGATTGTAGTCTCTAGACCTAGGATCTCTCT
TCTATGCCTCTAAAATTCTAGCGTTGGCCAGGGGACCACA
AGATGGAGGCTATGGGCTGGTCAGTGGTATTTCTGCCACC
ATGATAGAGCACATAAACTATTCAACTGGATTCTAAATAT
GCCATTGCCAAACCATCCCCTCCCCTGTGAGGAGCAGCAC
CTGGGAGGGAATGCATGAAGGCACTGTCACATACTAGAAC
TATGTATGGGTCTACTGACATTCTTAATTTCTAAAATGAA
GGTGAAATTTCTTGCAAGGTGGCAACAGCTCAAGGAACCT
TGAGGACTGTAAGAATATGTGGGAGTGATCTACCCTTCTC
TGCCACCTGCAACTATGGAGAAAACAAAATAACGGGCCAG
GAATTCTCAAGCATGCATAAAATATGAAATGTTGCTGCTG
CTAATAATAATAATAATAATAATAATAATAATAACAACAA
CAACAGTAATAAGTGGGCCTCAAGAAGGGCCATTAGCCAT
CTACTTTCACCTCCCAGAGATGGAAGCATCATCCAGCGAG
TTCGCCTAAGGTCCATCCTGGCACCACCCAGGTTCCACTG
GTTCCACTGTGGTGAACCTAGCCCACATTCAGCCTAAGCA
TAAGGGCTTGCAAAAGCTTAATATTATTCTGAAGTCATCG
TGCAGCTCAGCGCATTAGGAAAGAAAGCTCAACGTGCAAG
GTTTGGTTAAAACATGACGTTAGCCTGGAAAAGGAGAGAC
CTCAGGGACCCAGGTCAGTTGCACTCTATTATTTCCAACC
CTATATTGCTCAAATTGTGCTCTTGCCCTCATATTCTGAG
ACAGCCATCATCAGTGTGGAATCGCCCAACCATGATTCAT
GCCTCAGCTCTGACACTTTTCTTTTCTCCTCAGGTAGGTA
TTTGAGCTCTGAGAGCTTTCCTGCCCCACATGAAGAGGTG
CAGTAAGGAGAAGAGAGGACTTTCTTTCCCCATAGAAGGA
CCACTTAACAAATGACAAACTCTAAACTCTGACACAATGA
ACTATTTATTTATGGTATCTATCTATGCTATTCATGGTGT
TTTCATACTTTAAAGGCAAGAGCCATTTAGAGAAAGCTGA
CGATTTATAAACCTGGGTACAACTCCACATTAAAAAAAAC
AAAAACAAAAACAAACAAACAAACAAAAAACCCCTCAAAT
TTTGTTTGTCCTGTGGGATGTTCATTCACATGCAAAGAAA
AACTAGCTATTTTACTAAATAAAACAATCCTCCACCTAAC
TCCCTTCTCTTTCCTTCTTTCCCAGGAAAAAATAAATGCT
TTCTTTGGGGGTTAGAGGAGGACTCAAGCATCCACCAAAG
GACTATGCCATCTCCATAGTTCTGCGACTTGTCCTGTCTC
ATCTGGCCCACATTTCTCTGTTTAGCTTATCTGAAAGGAA
CTGGAAAGGTAGGGCCTTAGCAAAACAGGTGTAAGATCTG
ACCAGGTGTGGCTTATACCCAGTCAGTGGGACAAAGTCTT
TGGTCTGTAACTTCCTTCCATTAATATGGGACTATCTTTG
AAACTGTCTTCCTGAACATATGAATGAACCAATGTGTGGC
ACAGATCACATGCTCACGTGTAGATATATAAGATCTCTAT
ATACTAGTACTATCCCTCTCAAATAGTTTTTGTAATCACA
GATATAACCTAAATAATAAAAGCCATTTTGTAATGTATTA
TAATACATGCTTACATTTAGATGTCAACAGAACTAAGAAG
AATCAGCTCCAAGAACTCAAATTATAATTTGTTATACGTC
ATGAGGCTCCCCCACCCAAGCTCAGGCATTTTACTTCTCT
CCCATCATCTCTAGATGATGTCTTATCATCCAGAGAGTCA
ACCTTAAGGTCCATCCTGGCACCACCCAGATTCCACCGGT
TCCACTGTGGTAAATCTAGCCTAAACATAAGGACTATAAA
TTTGACCATTTTTTTTTGGAAATTAGTACACAAACTTAGA
AATGGGAGAAACCCCCAAAAGGCTACATGATATCCAATGA
CATGGCATCCATGGAACCATGAAGGCATGGAATGTGTCAT
TTAAAAGATACATACTGCAATTGACACAGATGATTTAAAA
AATACATGTGCATAGATAAACTGTAAATATGTCTGGCTGC
CTAATGTACACAGAGATAAATATGCACATATAAATGTACT
TCATGTACAAGTGCATTTGTATCAGAGCAGCAACTGAAGG
AATAGTCCCTTGTGCTCTTAGCTGTGCTGTTTCAGCATTT
CATTGTGTCTGTACGCCCATGCACAATATTACCATGGCTT
CTCACTCTCTGGTAAGTATCCAGAAGCAGTGGTTGTGCTG
AGGGAAGAGACCAGGTGCCACTAATACCACAATAAAGCAG
ACAGAAGTCCACAAAAACATCTGAACTACAAGGGGAGGAC
ATGTTCTTCACCCAGCACTGCAAGTTGGAAAGAATTTATC
ATGGAATGGATAACCTTCTGGGACGCACACGACTCACTGA
CAAATAGTGAATGGGCTCTCTTGGAGGTGCTGTGGCATTC
TCAAAGAGCTGAAACAGAATAACTTGGCTTGCTGAGATCA
TTCAGAAACCTTACCTGCAGGCTGTTTTGAAGCCATCAGC
TACTACTAGATGCACATTTTAAGGTGTGGTTGTCAGTTAA
AAGGTTCTGAATTTGGTTTGGGAAGGAAGGCAAGCAGCTC
ATTTAAACTGCCACCCAGACATTTGGGGCATGTACAGAAA
ACTAAAGCTGCACTCAACTAGGCAGAGAAGAAATAATAGA
TCACCTATGATTCTAATGCATTTGCTTGGGCAAACATCAT
GATGTGGTAATGTGTTCACATCCATTTTCATTAGACAAGT
GCCCGAAAATTGCATTTCTACTCTAAAGAATCTTCAGGAG
ACTTAAATTTGTTAAAGAAAAACAAAAAAAGTAAAAGCAA
AAAACAAAAAAAATCAGTTAATTTCATAATCCAAAAAAAA
AAAAAAAAAGAATAATGATAAAGCTTAAACCTAGAACAGG
ATCTCTCAACCTTGTTGCTACTGACATTTTGGGCCAAATA
TTCTTCATTGTGGGGGATTATTTTATGCATTGTAGGGTGG
TTAGCCCTACAATGGTTATCCTCTATCCAACAGACGACAG
TAACACCCACCCTTCAAAATTGTGACAACCAAAGATATCT
CCAGATAGTACAAAATGTCCCCTGGGGATACAGATTTGCC
CCTAGATGAGAACCAAAGACTTAGAACAAGAATGGATTTA
CTTTTTCCTTTTAAGGAACTCCGTGTTTAAATGTATTCAC
TCAATATTTCTTACACTATTTTAATGAAGTAGTTGCCATT
TTCTGTAGTTTAGAAATCGAGACTTCAGGTAGATTATGTA
GCCAGCCTGATTCAGCTTGATAGATTGGACTCTCATACCA
TTTGGGAGTTCAAAGGATAGGTCCTTTTTATTAGATGGAA
GCTTAATTAAGTCCCAGGCATGCTTGCTTTTCCATTTCCC
CTCGTGAATTCCAAAATTCACTGTTACTTTCTACTTGGGA
CAAAGCGAAAGAGTAAAGTGTTGTCTGGTTCAATGTGAAA
ACCCTTCAATAGGTATGTATGTCAAGGTTGTAGAGTTCCA
ATTCCAGGAGAAATTGTTTTCACTCTTCACTTAAAAATAA
AGAGGAGAATCATACTAAGGAAGAACATGAGATAAAACAT
CAGTAGGATAAATATTTTCACTTGGTTTTAAAAAACAAAA
TTATAAACATTCCTGTGGGTTTACTAAAGCGTCAGTCAAC
TTTTCTGGATGTGTTACCTTCTCTCTGTGTGTACTATATA
AAAACTTCTCATAGGGCACGAAGGCTCTGAGTTTTAATAT
AATAACCTTTCATCAATCCTGAAAAACACCAAACCTCTTT
TTAGGGGTTGATATGGTTAGACTTTGTCTAACCAACTCTC
ATCTTGAATTGTAATCCCCATAATCCCCATGACCCCCACG
TGTCAAAGGGGAGAGACCAGATGAACTTAATTGAATCATA
GCGGCAGTTTCCTCCATGCTGTTGTGATAGTGAGTGAGTT
CTCACAAGATCTGATGGTTTTATAAGGGGCTCTTCCCCAC
TTCACTCGGCACTTCTCCCTCCTGCTGCCTTGTGAAGAAG
GTGCCTTGCTTCCCCTTCACCTTCTGCCATGACTGCAACT
TTCCTGAGGCCTCTCCAGCCATGCTAACCTCAGTCAATTA
AGCCTCTTTCCCTTAGAAATACCTAGTCGCAAGCATTTCC
TTATAGCAGTGTGAGAACGAACTAATAGAGGGGTATTACA
AGAGTATGTATACGGGCTTGCCATTGACTAAAATAGTGCT
AGAAGAAGATTTGCTGTTGTCCTTGACACAAACACACAGC
TAAGCGAAAGAATTCAAATCTTGGGGTTCTGAGCTTCAGT
AAGCCCACTACCACTTATCTAATCACAGAATGTGATATAA
TTTCAATGCTGATGGCATGCCACAGTGAGCATCTGTAATG
CACAAGTCAATTTCTTTCTTCTTGGATGTTAAAATCCTCT
CCAGAAGATAATCCAAGCTTCTTGAAAGGGCCTCATTTTT
CTGAGGTTTTATAATCTCATCAAAATTAAGAAATTAAGAA
CGCATTACTCTAGGTTATTACAGAAGAATTATAGACCCCA
GGTTTTAACCAGTGCTCCAACTGGTCCCTATTTTTGCTTT
CTTTTTTCAAAATTTAACTTTCTCTCCTTCCTTCTATTCT
TCCTCTTTGCTCCATCCATTTTGTCTAACTCTGCTGGTAT
AAACTATGAAGCATGCTAAATGTCTTTAAATGTTTGCTGA
TACCCCCGGGTTTTAGTCTTAAGTGATTTAAAAAAAAACA
GATTATGCTTAAGAAAACAGGAGACATGGAACATATCAAC
AAATAGAAATATTTGGAAGTAATCTAAGACACTCAAGTGC
TGTTCTCCATACAGAAGCCTCTGGCAGGAAGAGGATTTAC
TTGCAAAGAAATATATTTGTTTTTGTTTGTTTGTTTTGTT
TCTTGAGATGGAATTTTGCTCTGTTACCTAGGCTGGAGTG
CAGCGGTGTGGTCTCAGCTCACTACACTCTCCGCCTCCCA
GGTTCAAGTGATTCTTCTGCCTCAGCCTCCGGAGTAGTTG
GGACTACAGGTGCGCGCCACCATGTCTGGCTAATTTTTGT
AATTTTGGTAGAGACGGGGTTTCACCATATTGGCCAGGCT
GATCTCAAACCCCTGACCTCGTGATCTGCCCGCTTTGGCC
TCCCAAAGTGCTGGGATTACAGGCGTGAGCCACCGCACCC
AGCCAGAAATATATTTCTTTACAATAGAAATGAGTACTTA
TATTTTGTAAAACTCTGAAAAAAAACCTTCTGCTTCAATA
CTGAGGCTATGAAAAGTTCCTAGGTTCCACAACTCTAGAC
TTCAAACTCTGCCAAAATATATTTTCATATATTAACTTCT
TATTTAAAATTTATTTCAATTATCATTTATCTTTTGAAAT
TATTGAAGAGCAAGTACATAACATAATAAACACCTTATGT
GAGAAGTGTGAACATTTTAAAGTTCTCCTTTATCTGTGTG
ATTTAAGTTGATTAAGAGCAAAAGAAAATACAGAAAAGCC
CAGTTGTAACTTTTGCTGTTAAAATGTTTATCTTTTACAA
TTCTATGCGATTGCACACATACAATAGTATTTTCTTTTGT
CTCTACTTTAGAAAAAGCACTACAAAGGGGTTCCTGTGCA
GATTATTTCCAACAACTTAGGCACAACTGGAAGGCTTAGC
TCACATTTTCCATAATAATTTACTTTGTGCTCAGAATAGT
CACATGATGTTTAAGCCACCAGAAAAAAATTCCTTAGAAA
ACTGTAATCACAGTCTGACATTCCATAAGAGGCAACCATA
ATTCTTAAACACAGAGTAGAGGGTTAAAATGCTTACTTTT
CTCTTTCAAGGGCTTTAGGAAAGAATAAATAGTTACGAAT
TTAGTAATGAAGAAAGTCCACAGGGCCTTTCTAAGGACTA
GTCATAAATCATGCTAAGCCATCTGCGATGCAGATATACC
AGGGACAGGAAAAAGTCATTTTGATATCTGTTTTGCATTA
TGATAACCTTTGCAGGAGTGTTGAGTGCATTTTTGCTAAT
GTTGACAGAACTGTACTTCTTCCAAAGAGACAAGTGACAA
TGTCTGCCTAGCAGCACAGTTCAACTTGTTATTGGGTCTG
AAGTTCTTAATAATTGACCAGATGGAGAAGATGGAACTCT
CTCTGGTTATTGAACCTGTTAGCTTTGGTCCCTTGTCAAT
CACACCATGATGGAGGAAGAAAAAAACAAAATATTCCTCA
AAAAGTAAATCTGCTCCTCATAGGAATCTAACCTGTAGTG
CTGGGAAAATTAAAACTGGATTGAATTCTATGTTATTTTA
TTATATTCATGTTGAAAAAGCCCAGGCCACTCTTCATGCA
TGATTCCATTTAGATAAAAGGCCACAAAAGGCATGCTGGG
TATAGCCCAGTGACTTGGAGAACCTTATCATTAACAAATT
TGTACATCCGGAAGCTCACAGAAGACCTCAGTCTGTGGAA
CCCTACATCGTCTCCAGTAACAAGTCACCATAAGAAAACT
TATTTTAGTGGACAAACAAGCTTTGTGGTCAAAGATACCA
CATGCTCTAAAAAATGTTAGACATTACGTTTGCAATCATA
TTATGATCAAATATATTTAAATTGGTAACCTTTTAAGTTA
GAATTATCAATTTTCTTAGCTGTGCACCCTAATCGAAGTC
AAAACAAACTTATTTAATGAGAAAATACTTGTTTTTCCTT
TACCGAAGGGGAAAAAAAATTACCACATGCCTTCCATAGC
CTACAAACACAAAGGTTATATTTTTTGCACTATTAACTAT
ATTTTTTCACATGTAGAAATTCCGAACTGATGACACAAGG
CACACCCCAAAATACAGTGTTTTGACCTTAAATTAGTGAT
ATAATGCATATTTCCTGAAATAAAACCTATTTTATATAGC
ACATGACCGATAATCATAAAGAAGACCAACAAAAAACAAT
AAAGAACAACAACTATAAACAATACATAGAAATATTCATA
GCCTGGTTTTGCATACCAAAACATTCTAATAAGATATTTG
CTAGAAGAGTAAATATTTCTGCATAGAATGCACGCTAATA
GGTGACCCAGACATTATGTTGTTGGAACAGCAAAACTGAC
AAGGATAAAAACTTTACATAAAATGGGCCAAATGACAGAA
TCCCAATAGACTATCTCTAAGCATTATGTCTAACTTATTT
ATTGATATCCCTGAGGGGAGAATTTAGAAGTCTCATCAAG
CTAACCAATTTACTTTGGTCTTAACTTAATAGACACATTA
ATGCAAACCTCCACACAACCCACCTTGTAAACAGTCTAAC
AGATTGCTCTTTGGAAATGAAAGGAAGAGCCCAAAGTGAC
ATTAACATCCAAAAATACAACCAAATACAGAAATTAACCA
ATCAAAAGTCTAACAAATTAAAAGAAAATCCCAATGTAAG
AAAAGCAAGTATAAAAATAGAGAACAATGCCTCCCCCCAC
CCCCAATCAAAGCAAAAACTAACCAGCTGAGTTGGGAGTT
GAGGGTGAGTTAGCTTGGCTTCCATGGGCTGACACATTGG
TAGCAGTGACAGCTGTTTTGGCAGCATAAATATTGGCTTC
CTCTTGAAATTTACCTATGTTCTTCTTGTACCGGATTCGC
TTATTTCCAAACCAGTTTGATACCTAGAGTAGTTTAATAA
GATGAGAAAGTTCACATTTCATCCTTCAGAAACATTGCAG
AAGACAAAAAAAAAAAGGCTTTATGGGAGAGGTGAAGAGG
TAAGCTAATTGGTCTTATCCTACTTGTATTAATAATTTGG
CAACATCAGTAAAAAGATCTGAAGTAAGAGCTTCAAAAGG
ACAACTACATGAAATGTGATTCTCTTGTTTAATATCACTA
AAATTTAGTAAAACCACTGTGACAAAAATCTTCCTATAAA
GGAGCTGCTGCTCATTTAAGCTAGAACCCTTTTAATTTAG
AGCGAGCATTTTTAATTTGCTTACATCTTCAGTTATGACA
CTAAAATATACCTAACATTTCAGGAGAAATGCCCCTAGTG
TTTATCAATGCAAAAGCTGGCTTCATGCCATCAAAATACA
CAGACCTTTAAATGTCCATATAGGTGCTTTCATGTGATAG
ATTAATTGCAAATTTTTAGAAGTTGCATGACTTTAATGTG
GACTGAGATTCTTAGCTGTATTTCATGATAGACCTTAGGA
TCAATATAATTCAATCTACCAGATTTCACTGACTATTTTG
TGTAAAGCTTGGTATTATCTACATAAGGAAAAACTGTAGC
ATACAAATGACTATCCCCTTGAATTCTAGGGTTTAAATGT
TAAAGCCAGCAGACACAATAAACCTAATTTACTTTCATTT
GTTAATTTATTTCCTTCATGTGGTTCACAGCAGGTGTCTT
GGCTCCATTTGGTACCTCTGCTCCCTTCATACCAAGACCT
CTGCCCACAGTCAAATTCAAGTTTTACCCCCATAATTCCT
GTCCTGGGAAGGAAAGTTTTATATCCCACGTTCCAGATAT
GATTTTGAACTAAAATGCTGAGGTTTTCTCTTTTCTTTTT
TTTTTTTTTTTGAGACGGAGTCTCGCTCTGTTGCCTGGGC
TGGAGTGCTGTGGCCGGATCTCGGCTCACTGCAAGCTCCG
CCTCCCGGGTTTACGCCATTCTCCTGCCTCGGCCTCCCAG
TAGCTGGGACTACAGGCGTCCGCCACCTCGCCCGGCTAGT
TTTTGTGTATTTTTTTAGTAGAGACGGGGTTTCACCGTGT
TAGCCAGGATGGTCTCGATCTCCTGACCTCCTGATCCGCC
CGTCTCGGCCTCCCAAAGTGCTGGGATTACAGGCTTGAGC
CACCGCGCCCGGCCGAGGTTTTCAAATAATTACAAAACAA
ACTAAGAATCTGGTGAGGGAAGGGGGAGTTGACACCACAT
GTACCACAGTTTACATATCATTTATATTTAACTCCCAATG
ACAGCAGATAAAGAAAACTGTTGCAAAACTATAATTTTTA
TATTTATGTAAATATAATTTATATTAATATAATATAACTT
AATTTTTTAAATGCATTAGCAAACTTAAAACATCTTATAA
GGATAGCACTTATACTATAGCAGAAATGTCAAGCCTTTTT
TGAAAAAAAAATCAGTCCATACCACCACAATATTAGTAAA
TAAAAGAGAAAAAAATTCAATATGAAAATGCTTTATTTAT
TGTAAATGCTGATGTCTACAGAAAAAGAGGTAAACTGGAG
GAGGAAGGACACTTTTGGGTGTATTTCAGGATCACTGCAT
ATCTAGTTTCACTTTGAAATTTATGTTTTTCTTGATATAA
CTTTCACTATTCGTAGGAATCGGTCATAATTATCGTTGCT
TTTTGATTTATGGGATAGCAAAAGAAGAAAAAAGGTAAGG
AGATTTTTTTCTCAGATAACTGCACAAGCTGAAAGAAAAG
GGAAAAAGATGAAGGTAATTTGGGAGGGCTTTTGAAGAAG
AAATACCTGAGGTCCAATTATCTGTGAAAAAAAATATAAG
CTGAAGGGGGTAGAGAGGGGACATGCTGTGGGAGTGATTC
CCTTCTAAATGACAAGAATGGAACTGGTAGGAAAGTGCTA
GGTCAGTTCAGGGACTTCCTGCATTGTCCAACAGACAATG
ATCTGGACAATGTATACAGTGTTATCATGAATGAACTAAT
TATTCAACAGTCATGGACTAAGGGCCTAATATGCGTTAGG
TACTAGGGATGTATAGATAACAGACACAGAATGAGACATA
AAATACAGAAAGAATAGTAGGTTTTATAGGAAGAGTCTGA
TCCACATTTTAAATAAGTTAATTTTGAAGAAGCTCTGGGC
AGAGCCACGATGAAATTCATTGGGAAGTAAAATATATGAG
TTTGGTGCTGCAGGAAAGAAGTTCCATCAGGTATTCAAAT
GGAGGTATTATTTGTAGCTGTGAGCATGGAAGAGATCACT
CAGATAAAGCATATAGAGCGTTGCTTTTCAAAGTTAAGTG
TTCATGGGGAAGTCGTTAAAACAAATTTCTATTACAGATT
TCACCCTCAAAGATTCTGATTCAGAATTAAGGTGACACTC
AAGAATTTACATTTCTAACAGGCTCCCAGGGGATGCTGAT
GCTGCCTTCTGTGGATCACACTTCGAGTAGCTCTGGTATA
GAAAAAGGGCTCTTTAGATACAGTCAACAGGTGGATTTCA
GATGGATTTGGGTATATGGGCAGCATATCTTTGTTTTGGG
CCATGGGATTTCAATAGCTTTTAGTAGATTTCAAAAGAAT
TTGTGACCTCAGAAAAAGACAATAATGATACAGTTCAAGA
GGTATTCCCTGGCTTTGGGAACTAGGAGAAAGATTGAATA
AATCATGTGATCCAACAAACCATGATTAGTAGATGGGGCA
ACTAAGACCCAAAAAGAAAGAATCCCTAGGATCCCACAGT
TGACTCTTGTCAAAAATATGCTCCTTGCTTAACGCTTTTT
CTATGATATCATATTACATTGTCTCCCATTGGACTTGTTT
AACAATGGTAGCTTAGTTGCTTTGGGGAGAGACAGATGTG
ATGGGGAAGAAAGAATGGCATGACTCTGGCATGGGCAGAG
GAAAGGGAAAGGTGACACAATATGTAAATAAGCATTTTAA
TGGACACACTATTTGTACCTTGAGTTTCCATAATGAAGGA
AGTGAAGGTTGTGGGAACAGATCAGGATTTTAACTTGTAT
CCAGCTATACTACAAATTACCTCCAGGAGAATTCCTTTTA
CTTTCAACAGGGAGTTGAAATTCTGAATTCCACACTTGGA
ATTCAGACAGCCATAATTTAATTCTACTTTAAAAGCAGAA
GGTTCCAGGATAAAATTCACTAATTTAATATTTGCTCCTT
GTTTGTGGTCCATACCTAGAAGCATTCCTTAAACATGCAG
CAAGTATCAAAAAGCATTAATTCCCTTTTTTTGTGGACAA
GGGGTTTAGATTTGGACAAGAATAGTGATAGCCCTAGAAA
AAACTAGGCTACTTGAATTTCATCACTGACATTCCAGTTT
CCCAGAATTGTCAAGACTGAAAATGACCTTCAGCTGGGCC
AAAGCACCTAAGGAAGGCCCAAGTTAAAAAGGAGTAAATT
CTTTCTGCTTTATCTGAAAGAATGTTTTCAAGGATATTTG
CTGCTATAAAATCATCTTAGTTTGTTGGGTAGGCTCGGGC
AATCCCTTCATTGTCAATACCTTTTGTGGAGCTCTATATT
CTGACTAGACCTAATTCTGTATAGGTAAACACAGGTTGAT
GGGATCAGCACCCTGCAGGGATCAACAGAAGTCAGGATTC
AATTCAAGGAGGTACAGATGCTTAGTTTATATAAAGGAGC
ATCTACTTTATTTGAAAAGTGGTAAGTGAAATTTCTCACT
ACAGTAGTCTTCACCACTCCCTCCCCTCCCCAGTTTTAAT
GGAAATACCTATACATTTAATTCTCCTACATGTGACAAAA
TTCTAAGAAAAACTTTCTCCAACAGATTTCAGAACTATCA
CTATAGGTCTCAATTAGAAACCAGTGGTAGTATTTGAAGT
TCAGACTGAATAAGAAGTTTGGGTGGATCTTTTGAGCAGA
CAAAACGTACATACGTATAAATATTGCCTACTTTTCTGCT
TCATATTCATGTTGAAAACTCTAGGCCTATAACAATTTTA
TATCATGTATCTTTCCAAGTCAACAGACACCACCTGTTAT
GGTTATTGCTTTTTGGGGGAAGGGGGCATTCAGTGACATT
TTATTCAACCATTCCAATGTAATCGCAGTGACATGTTAAA
ATTCCTACACTCCATCAGTTATAGAGTCAGCACATCAAGA
GGAGACATTTAAGTTCCTTTCATTTAAAAGGCTATATAAC
AACTAGTTCCATTCACTGACTCTTAAAGTTCCTGGGTTGG
GCAAAAAAATGGCTAAGGAATTGACTGAGTTTGAAACAAC
AGCATGAGGAATGCAGGTAACTTCCCTAGTACACTTCCCT
AGAAACCTTACCCATTTGAAGCAAAGGAGTGCTCGTTGGG
AAGAACCCTAACCCTGTTTTTACACTGTACTCTACTTATT
CTTCTTTTCCTTCTGCTGGTCCTTCTCAAGTTTTGCCAAG
TACTTACCTAGAAACTCACTTATACACATACACATCAAGT
GCTTACCTTGATATTTTAAGGCTACAGCTGATGGAACTTG
CAAGGCATGAATGTCCAGTAAATCAAGACCTCCAAGAGCC
TGCCCTGGAGGCCCCACCATGGCCAGGCTACAGGCTGAGG
CTTCTGACGGGCTGCTTACCTGGGAGACTGTGATGCCACA
CTTCTTGGCTAACTCCTCTTTGGCTTCTTCACTGGGGTAA
GGGTTGCTGAGATGGGAATAGAAATATTCATTCAGGATTT
CTGTCGCTTGCTTGTTGAAATTCCGTCTCTTCCGCCTTTG
TAAAGAGAAAGGAAACAATAACAAAAAGGCTCACACCAAA
TAAACATAAAGTGGGAGAGATTAGAATCTACTTCTGGGAG
AAGACAAATTTTTGAGCAAAAGGTGAATTGGAGCATATTT
ACCAAAAGGGGCTGGATGCCAAAACCGTAACTAAAAGCAT
TTGCTCAATACTTCATTGTGTAGCATCACACACAAAACGA
ACAGAGGAGTGGTCACGGATATTTTTGCAGAGTAGTGAGG
AGTATAAAGTTTCAAAATTCGGGCCATCTTGGTTTGTTCA
CTCTGTCACCCAGGCTGGAGTGCAGTGGTGTGATCTTGGC
TCACTTGAACCTCTACCTCCCGGGTTCAAGAGATTCTCCT
GCCTCAGCCTCTTGTGTAGCTGGGATTACAGGCACACACC
ACCACACCTGGCTAATTTTTGTATTTTTAGTAGAGATGGG
GTTTCATCATATTGGCTAGGTTGGTCTCTAACTCATGACC
TCATAATCTTCCTGCCTTGGCCTCCCAAAGTGCTGGGATT
ACAGGTGTGAGCCACTGCACCCAGCCCCATCTTGGTTTTG
AATCCTGGGTCAATTGAATATCAGCTGGGTGATTTTGACC
AGCTTCTTCAGTGAAAGTGAAGAGGGTCATACTGACTTCA
CAGGGTGAGAGTAGGGAAGAGATGAGACCACACAAAGACA
GCATTCAGCACAGTGCAAAACACATGGCAGGAGCTACAGC
TTGGTCTTTCTTCTTACCAGGTTCCAGGCACTGGGCCTTA
CCCCTCCCTCTTGGCAATCAATTCAAGTTATTCATTTTTC
ACAACTACTGAGGTAGATATGATTATTTGTATTTACCGAT
AAAGAACAGAGCTCAAAGGTCACTCAGCTTGTATGTAACA
GAGCCAAGGTATTAATTCAGGTCTGACCAACTACAAAACC
CAGTCTCTCTCTTCTATACAAATTAGCTCCTCACAATTAC
ACAGAGATTCTGCAGCCATAAGTTAAAAATAAATTATCAT
GTTCTTTCCATTCTATCCCCATGTAAATGCACGTAACATT
TTTAAAAGGCATCTGGAGAAGAGGGCACAGAACTGACTGA
AATTAACCCCCAACAGCTTGACCTCCCTCAAAAGGAGAAA
AGTGGCACTTCTTAAGCAAGAACAGCTGCTAAATGGTAAA
ACAAAAGCCCACAGAATTCTTTTTCATATACAGGTTGCCA
AAAAGGAGAAAATCACTTTTTTTGAATAAAAGCATTTTTC
TGCCTTAAAAAAGCAAAAGTGCTAATTGAACTAATTTAAA
GTGAGAATCACTTTATCGCTTCCTGACAATGAAGGCCTGT
GGATAGTTGAGGGCGTTGCAGGCTCATTGCAGGGGCTGGC
TGGCCCTCCTTAAAGTTGTGGGTCCTTCATCATTAAATTA
GCTTGCTTAGCACTTTTGCCTTTCTTGCTTTTATTAAAAG
CTTTTCCTTATGGAAAAAATTTCCAGAACATCCCTGATTA
TGCCAGGATATAGGATTTCCCAATTTAGCCAACAGAAAAC
ACTGATGGCCTTGCTAGACAGGAAATTCAGCTAATATTGT
ATTTTCAGGGTCCCGCTTGGATTAATTAACACAATAAAGT
GCCTGATTTTACCGGATGAACACCATCTGTCCACAGGTAT
TAACCACATCTGTCCAGATTATGCCAAGCCCAAGTCACTC
TCCTAAATCATGCTGAGTTTCTGGGTCACTCAGCATCAGA
AATTGTACAGATTGGATTTAAAAGCCCAACTGCAAAGTGG
GCATGTGTTAAAAGCTCTTGCATGATGGGAATTTGAGGAA
GATAGCCAAGTGACTAACACAGTCTGCAGGCCAGGCTTTA
GATAACCTTTGGCTTCTCTTTCTTCTTCGCCTAAAGAAGA
CTGTTGTTTTAGGCCTGGGGAACTGGACCCTGAAGACTCC
CTAATTGGGAGAGCCTCCGTTCCCTCATTCAGTTGTTTGC
ATTAGCATTACTGTGTATTTTTTGGGACTCTTCCAATTGA
GCTCAAAGGAAACCTCTCTGGAATGAGCTGGTGGTGTGCG
GATGGTGCAGACAGCTGTTCCCAGCTCTTCTCTCCTTGTG
ATGTGCAATCTTCCCTAGGTGGTCTCATCTACTCTGATGG
ACTCGCTTATCACCTCTTTTAGTAGCTGTCTCAATCTAGG
GTGTTTGAACTCCTAGGATCAGGATTTTTCAGAATTTCAA
GAAACCTAGTGAAAATAACACCTTTCTACAATAAGGTTGA
GCTAACCTGCGATGCCTGGTTTCTTTGCTTTGGCTTGAAG
TGTTATCACCTTGCTGAGTTAACATTTGTGATTTCAAGCC
AATCAGTAGCTTTGTGAGTTGGGCATCAAGGTTTTGAATT
TAAGAAATTTGGAAGTTAATTAAATATTACTGGATAAACA
TGGTGTTCTAGGGACAGAAAATTTTTGAAGCACAGGGTCC
ACAGGGGAAGTTTTCTATAAAAGACTCATGATAGTGAGAT
GTGTAGACATCACAGACATACACTGCTAACTACCAAATTT
GTTATCTCCTGCCCTAATACCTCTGCTAAGAGCCATTGGC
CCATTTATGACTGCAGACTCCAAGCATCTTCAGACAAACT
GTTTCCAAAACTAAGATCACCTTTTACCCAAATCAGCTCT
ATTTTCCTTGTTAGCCTTATTATTTAGTGACATTATTACA
GACATAGTTCATTATATTTGCTAATTTGTTCCTTCCTTCC
TTCCTTCCTTCATTCATTCAAAGATCTGAGTACCTAGCAT
GTGCTAGAAACTAGGAGTTTCTCAACTCTTCCTGCTTTCT
TACCTTCATCAAATGATTGCCTCCTAAGCAAGTCCTGCCA
GTTCTACACTTTCAAATCAATCTCTTTTGTTTCATTCTAA
CTGCGCTGCTATTTGTGAAGGGAGTGAAGAGGAGCCGCTG
CCTATTGTATGACTGTATGACTAGTGCTGTCCAAGAGTAC
TTTGTGCAATGAGTGAAATGTTCTATATCTCTGCTGTCCA
ATGCAGTAGTCACGGGCTACGTGCGGCTACTGAGCAGCTG
CAATGTGGCTACTGTAACTAGATAGCTAATTTTTAAATGT
TTATTCATTTTAATTTAGTATTCAGTTAACTTAAAATCAA
ATAGCTATATACCAGAGCAACACCAGATCAATGCTTTCGC
AAGAAGCCCTCTTGGAAAAAGATTGTAGCTCTGGGGACAC
CATCAAAAACATAAAATGTCTTTGGAACCTCTTGTTTGAG
TCCACTCTATAATATACCAATGTTTATCTTAAAATAAGAA
TATTTTCTTTGGAATACTTATGTAAAATGTGAAAAGTATT
TCAATTTGTTCCGTGTGGCACCAGTCTGAGGAGCACAGGC
TTCAACAGTTGTTCTTTACATTGTCTTTTCTCCAGTCCAG
CTCATCTTCAAGAGATACACTAGAGTAATTTTCTAAACCA
TAGATATGATGTCACTAATCATTGTAAAATTTAATAATAA
TGTGTATATAAACAACAATGTACAATAGTATATCATATAA
CAGTAATAGATAACACAGTAATCATTATGATAGCTGAATT
ATGATGTGAATATTTTATGCCAGATACTATAGTAAGATTT
ATTCCTATTTATACGATTATCAACATTTTACAGGTAAGAA
AACCGAGTCTTGGGAAAATGAGTCACAGGGTCATAATGGT
CATCAGGGTTGTAGCCAGAATTTGAATCCAGTGCAATTTT
ATGTGATAACTTCCCATACTTCTTCTTTAAATAGCACTGA
GGGTTTCTGCTGTTTGATAGGATAAATTTAAAATCTTCAC
TGGTATAGTTAAGGTTTTTCAGTGGATCTTTCCTATCCCC
AGTGCCTCATTTCCCCTCAATCCTACACATGCTCTGAACA
ATTTCATCTAGCCACATCATATGCCTCTGCATTCCCCAAA
GACTCGTGGCTTTCATGCTCCTGTGGCTCTTCACACCACC
CTGCGTTCTTTCTCTCCCACAACATCCGCCACAGATTTAC
ATACGTCTCCCCAACTAAACAGCAAATTCCTCAAAGGCAG
AGGACAGATCTCACTCATCTTTGAAACCCTCGCGTCTAAC
ACATAGTAAGCACTCAAGTAAGGACTGCTTGCTGAAGTAG
AATTACGTTGTTTTGTTTTGCTGTCATTCCTTCTGTTTGG
CAAACATCCTGCTCCTCTGAGACTCAGTATTTTTCCACCC
TCTCTCTGGATCCTTTCCTTCAGGTGGAGTAGGTAGATGA
ATGAACTGAATGTGTGACACGTGGTGTTATGTGTAGTTGG
AACAGTATTTGTCCTATGAGATTATGAGCTCTTTGAAGGT
AGCGCCCACATTTATATGCACTTTTTCCATCTTTGATGTT
CCAGTGGCTACTGTAACATCAGGCAGATAGTAAGAGCTCA
GTTAGATAAACCAGTAAATCTAAGTAGAGTGTCAGTGTTA
CCAGACTAGACCTTCTTGGATGTCCTTTCCTCTTTCTTGC
CATCCTCCTGGCAATATACTTTATGTAATCCCCTCTATTG
CAGTGAAGTATACAGATGTACTTTTAATTATCTGTTTATG
TTACTGTTATTTCCAGCAAAATGTTATAGAAAAACAGGTA
AGATTACTGCTTGAAAATCAGTTAGATAGTTTATAAGTTC
TCCCCCTCTTTTAACTAAAAAAAAAAAAAAAAAAATGTTA
TTTATAGTCCTGATAATAAACTTACCAAGTTGTATGGCAC
AATGCTTGGTATATAGCATGATATGAGAAATGTTGAATGA
ATGAATGAATGGAATTTTTGAGTTAAACCTTCCTGGTACA
GTTAAGTCAATCTAAGGAAGAGAGACAGGAAATGACTTGA
GTGGGATAAACCTGGGCCCAGAGAGGAGGTGAGGAGTGTG
GTGGACAGAATTCCAGAACTGTAGACCGTGGTGTACACAC
CTTGCCTGTGAGTGGATGGCATAGGAAATATGATTAGGTT
CCTCATCAGCTGACTTTGAGTAAATGAAAGGGAAGATTCG
ATTAAAGCCTTAAAATGGAAAGTTTCTCCTACTGGCCCTC
AGGAAGAAAACAGGCAGCCAAATTGTGAACTGCCTATTGA
GAAGGGCAGCCTCTAGGAACTGAGGCCCTCGGTCCTACAA
TGAGAAGGAAATGAATTCTGCCAACAACCAGAACAAGCTT
GGAAGGAGACCCTGAGCCTCAGATGAGATCACAGGCTCAG
CTTATAAGCTTGATTACAGATTCGCTGCGACTAGGGCAGA
GGATCCAGCTAAGCCATGCCCAGGCCCCTGACCAACAGAA
ACCGTGCAATAATAAACTTGTGTTGTTTTAAGCTGCTTAA
TTTGTGGTAATCTGCTACGCAGCAATAGAAAGCTAATACA
ATGAGTGTTCCACAACAAAGTAGGAACACTCAATTCTACA
CACCTATTAGATTACAAAGACTAATCTTATTACTAAATCA
AGTCCTCTTTGTATTTTATTTGTCTTCCATGAAATCTTTT
TTGGTGAGGCCCTGCCCATCAGATGCATGGTTTAGAGGAG
CATGTGAATATCCGCAGTAAGTGTGTCTTTCTTACTAAGT
TTGCTTAGCTATCTCTCCCAATTACAGTTAGTGACGCTGG
AGGCACTGATATGAATTCCCCAATTAGGATGTCTGGCAAA
CATTTGCTTTTGAACTGAGAAGGCCATTTGCTCAGCCTTA
GGCTGGAATCTGGGGTCATGTTCTGGTAATAAATATACCC
CCAAAATGAAATGATAGTAACAGTGACAATAGGTTAGTTG
TTTTCATTTTGAATCTTGGCTCAGAAGCAGTGATTCAAAG
GTTGTAACCAAAACAAGAAAAAGACCCTGTCTTAAAGTGA
TTGTCTGTCTGGTGCCAACTGGAACACTCTAGGCAAAGGC
CAGTGGAAGTGAAAGAAGCTTGTGTACAAAGCTCTCCAAG
CTTTGTGTCTGTTAGAGTCTGACCTTCAACTGGGCACAGT
GGAATTACTGACAGAAGATATCCAGTGAGACACTTAATTC
TGCTCCTCCCGTCTCTCTGCTTACTTTCTTGAAAAGAACT
CAATCTGGAGCCAACTGTTCTTTTTTTTTTTTTCTCAATA
CCTGCCAACATAAATACTAACTCCAGCATTTTAACTAGAG
GAGTTACCATGGAGATGTAAGCAATACAAGCAGGGTGGCA
GTGGCACAGAGGAAGGACCCAAACAGAGGCCACCAGTCAC
TTGCACTTTGCACTATGCAGAACAGGCTGCATTAAAGAAG
CCAGGCAGACAGCAAGCCATGGGTGAGGGAGAGACACAGA
GGATCCTGCTTTAGGGTGATTTTGCCTATTTCCACTCCAT
TACTATACCCAGTTGGGGAAAACTACCTTCGTTTTTACTT
TTTCTTGACTTATTCTATGGAATTCTACTGGCCCGGAGTT
ACATTTTGTTAGCTGGCATTCTCGTGTTCTAGTCCATGCA
ACCCAAAACACATTGACTAAGGGGAGTGAGGAGAAGATGC
CAGGGCGTTTTAAAGAGGTTCAAGGACTGTAAAGACCACA
ATTGTGAAGACAGAGACAAATGCAGGTAGGAGAGCTGAAT
AAAACATGATCTCAGGGGTGAAAAAATTCAAGAGGAGTAA
TAAATCATTGTATCTGATTGAAAAGAGACAAAATTATAGA
TTGTGAAGTGGTACACTGACCCTGACATATCTAACGTCCT
AACGATAAAAATAACAGATTGGGATTATTATCAAGAATTT
AAATATGAATGGTGTCTGAATTCACAGATGACGAATTTAA
GACAAATTCTAGATCACAAAGCATACCCAAAATCAAAATG
TATTTGCTAGATGAATTATCAAAATATTCTTCTAGAGTAG
ATGAAAGATATGACTATTACTATTTTACAGGCTGGATAAC
AGAAGCAAAAGGAATCAAAGGGATTCACATAAATCTATCG
GTCTAGAGAGTAGGGGAACCAAGAGATGACACTTGTTCTG
TGTTCTCAGTTCTTGTCTTCTTTTAAAGGTCCTTTCTATC
CATGGTTTCTTCAACTGAATGCTCTGAACTCACAAGTAAG
GACATGAGCAGCAATGCCAGATGGAAACCATCAAACCAAG
TTGGCCCATGTTAGACCATCTCCTTGTCCCTCTATGTCCA
AAGTGCCATGTCTTATTCATTTCTGCACTCCTAAAATTAG
CCCAGAGACAGCAATTTACTTAGAAATATTTGTTGCATTG
AGTGCACTCTCTGTCCATCTACAGGGTGGAAAAGATCCCA
ATTTCCAAGCAAATGGAATAAACTTTATTGAAGAGAGCCT
GTCGTGATAGAATGCTAGCAAGACAGCTGCAGGCCCATAG
TTATAAGATGCATCTATAAGAGAGGTACCTAGTGCTATGA
AAAGAAAAAAAGTCTCACTGTACCTAAGTCCTCCTTGCTG
CTACACACAGTGCATAACATAGTGATAAAGATCATCTCCT
GCAACTATGTATTTTCCTGGTACTGTGTGAAACCAATGAC
CTATCTAGTCTCGCAGAACCATTCTCAGGGTACCATTTGG
TTCAGCGTTGATGGGGTGAAACTAGAGCCTATAAAGGTGG
CCAGCTATGGACTCTAGCCCCAGATCAGTGACTCCCACAG
AGGGCAGGACAGCCCCATGGGAGACTTACCGCGCATCCAG
AAATCGGGAACGCAGGATCATCACGGCCTCGCACGTGCTC
TGCTTGAGCTGCATCTGGATGGAGCTGAACTTGCGATGGA
TGATGCTGACCATCCGCTCAATCTCCTTTGGGGAGATGGG
CCTGGTCCGGCTTTGCTCTCGCAGGAGATTCATCACGTGG
GTGGTGAACTCGTTGCAGGCCTGGAATGGCAAGACAATAA
ACACGGTCATTGGAGGTCCAAGCCTCAACGCGTATCAAGT
CTGTGACACAAGGATCGTGTGGGCTTTTCTAGAGACTTGT
GCAAATAAAGAAAACTAAGATAGTTTGTGGTAGACGTCCA
TTTCAGCCCCTGTGGCTCTAAGTTTTGGCAATAATGTTGA
AGTTTTTCAAGACATAAAAAAAATTCTTAATCATTTTATC
TTAATTTTTTTTTCCATGATTTTACCACAGCAAAATGTAA
GAATATGACTTCTAGTATAAAACACACTATACCACCCTTT
GTCCCAAAGTTAACAGTCAAAGAGAGTTTGGGGTCAAATG
TATCATGTGCTTTCTGCCTTGCTCATTATTTCTGATATAG
GAGTGCTTCCAAATACTCAATTTTAGAATCCATAAACGGC
CAAAAGAGTTTAAATGGACTCATGGAATTAAAAGCTTTGA
TAACTCTTCTGGGAGATTTCTCATCCATCTATTTCTGTTT
CAAGTTTTATTATAAGAACTTCCTCTCCTGCTCTGGCCTT
CTGAAGATCCACTATGTCTGTAACACAAAGGGAATCTGTC
CCCAGGGGTCTTACAGAAACAGCATCAAAACATGATTGAG
AGGATTCAGGAACTATCCCTGCAGAAATAAAAATTCTCAG
GTTATAAACTAGCATATCATCAGCTCCAGAGGTAGAGTTG
AAAATCGTATTTCCCCACCTCCTTATTTAACAGGGAGAAA
AACTGTGGCCCAGAGAGGTGAAGGGACATTTCCACAGGCA
CACAGCAAACATGAAGAGTCAGAAGTAGCGCCTGAGCCCT
TCCTATTTTAGGCCAGGGCCTCTGGGCTAAGTCTGAACTT
AACCCTCTGAAAACTCCTGCCCTGTCTTTTAGTTACTATG
ACTTACTTAGCATCCATAATCTGGTTTCCTTAGCTGAGCA
TTCAGTAAAACATCTATTCACAGATTCACTCAAAACAATA
CTGTAAAACTGTATTAGATTCACAACAAAAAAGGCAAGAT
GATGCTTTGAGAGTTAAAGAACAGCCGGGCGCGGTGGCTC
AAGCCTGTAATCCCAGCACTTTGGGAGGCCGAGACGGGCG
GATCACGAGGTCAGGAGATCAAGACCATCCTGGCTAACAC
GGTGAAACCCCGTCTCTACTAAAAAATACAAAACACTAGC
CGGGCGAGGTGGCGGGTGCCTGTAGTCCCAGCTACTCCGG
AGGCTGAGGCAGGAGAATGGGGTAAACCTGGGAGGCGGAG
CTTGCAGTGAGCTGAGATCCAGCCACTGCACTCCAGCCCA
GGCGACAGAGCGAGGCTCCGTCTCAAAAAAAAAAAAGAGA
GTTAAAGAACTAAAGACTCAATTGCTCCAACTTTTTTTTT
TTTTTTTTTGAGACAGAGTCTCGCTCTGTCGCCCGGGCTG
GAGTGCAGTGGCGCAATCTCAGCTCACTGCAACCTCTGCC
TCCCGGGTTCACGCCATTCTCCTGCCTCAGCCTCCCGAGT
AGCTGGGACAGCCAGGATGGTCTTGATCTCCTGACCTCGT
GATCCGCCCGTCTCGGCCTCCCAAAGTGCTGGGATTACAG
GAATGAACCGCCGCGCCCGGCCTGCTCCAACTTATTAACG
GCAGAAACACGCTCGTTATTGATAACATTGCACTGCCGTT
GTCATAGGTGTCGATAACGCAGTAACAATAACAATAGTAC
ACATTTACTGATTATTCACCTAAGAAATCCTTTGAGGTTG
GTTGGCCAAAGGTACATAGGCAGGTGCATCCACTGGGCTG
TGTCTACACTGGTGAGTGGGAGGCCTGGGTTTTGCCCCCG
CCTCCGTGAATATTTGGGCACATCCTTTCACTACTCAGTG
CCTCATTTAATTCACCCAAAAGTGGCTTTTATCACTCCTG
ACCCTCCAGCAAGGTTAACGGCACCCACACTCCTGTGCTT
TGGGCAGACTGAGCAAATCCCTCACAGGAACACAGCAGAG
AGGCTGAGTGAGAGCACAGCCTGGGTTCACAGCTCCTGCC
TCTGGGACTCACTTGGCTGTGGGATCTTCAAAGTTACTTA
ATGTATTTGTGCCTCGTTTCTCTAATTTGTGAAACCGAGA
TGACAACACCCACCTCCTAAGGTATAGTTAGGATTAAATG
AGTTACTATATGTGTGCCTGGCCCTACAAACACATGTCAC
AATTATCTCTTCAAAATGTAGATAACTTAGAAATCAGCAT
ATTTGGATATATCAATAACCGGGTAAACTTCTCCAGAGTT
CAATTTCCCTCTTGGTAGAAGTAAAGGTGGTGATAAATAC
CTCCTTTCTACTCTACGGGCCTATACAGAAGACATACCCA
TAGAAGACTGGGTCCTTATAGCATGTTACTCTCCACTCTC
CATGGAAAAGTGCTATATAAACATGAGATCTATATAGTAA
GTTCATTCCCTTGCCAACCCCAGCACCCAGAACTGTACAA
CCAAGAGAAGGAAATACAACCTGGCAGCAAGTTCACTGAA
ATTTGGAGGCCACAGGATGGAGAGTGGAGGGCTAGGCACA
TAGCAAGCATCCCAGCCGCCTTTCTAGAGAAATAACCTCC
CACAGGGCTGCAGCCTCCCCACCTCGTCTGGGCTTAAAGA
GAGGAGGGGCTGGATGTGAGGGAGGACTGTCAAGTGCACC
AGCTCTCAGCTGGGAAGCCACAGTGCTCGGCTAATAATAA
TGTGCTTCATTATGGTGAATAAAAATACTCATAATATCTG
ATGTTTATTCAGGGCACTGTATCCCGGGGCCCTTTCTGCT
CTTCAAGAAACAGACAGTGGAGTCGTTTCACCCACTGCTG
AGGTGGAGCAAAGCAGCTGCTAAACAGCTGCTGAGGAACA
CACAACAGAGAGCAGAGCAGAGTTCCAAGTCCGTTTTAGA
TGGACAAAGCATAATGATCCAGATTTTTCCAGTACCTGGG
AAGGAAGGAGCTATCCATACCTCCTCCTCACTTCCCTCAA
GCCTTGTACCTAAAGAAGCTGGGCTACTTCCCACAGGTCA
GGCACTCACAACGTGACAGGAATGTGAATACTTGGGGTTA
CAACTGTTAATTAAATAAAACCCTCACATGCTGAATGTTT
CTCAACAGAGGAGACTGTACTGTAGGCTGTCATTAAAAAA
AAAAAAAAAGTTACTTCCTGGGAGCTCAGGCTGCCTCCAT
AGGGCAGAGGGATTTCGAATAGACCTCCCAGGTTACAGGG
CAACATTGTTTCTGGAAGCAGACAATGAAAGCGAAGCCTT
TCAAAAGTCTCGTATAAGGTTTAAGTTTACATCCTGAACT
ATAAGACCTATCTTCTTCCTTGACTCCTTCAAAAAGATGG
ATTGGATTGAGATCCAAGGATGAGACTGGATTTGGCTGCC
AATCTCATCAACAAAAGTAACTGGGATCTTAGGGCTGTCT
TAGCTATGAACTGAATTAACCCAGTTCAGTTCAACATTAG
AGATTTAGTCCTGTCAATTCCCCAACAGCATTATTTACAA
AAGCTAAAAAATCCTACAAAACCACAAGATTTTTTTCTTT
TTTTAAAGTAGATCTTGGAATAAAATTCAGGTTTCTGACA
TCATGGTTTTATCTATTATAATATGCCACCTCTTAAATAC
CTTACAGTGCCAGGCGCGGTGGCTCACGCCTGTAATCCTA
GTACTTTGGGAGGCTGAGGCGGGCGGATCACATCAGGAGA
TCGAGACCATCCTGGCTAACATGGTGAAACCTCGTCTCTA
CTAAAAATACAAAAAATGAGCCGGGCGTGGTGGCACGTAC
CTATAATCCCAGCTACTCGGGAGGCTGAGGCAGGAGAATC
ACTTGAACCCTAGGCGGAGGTTGCAGTGAGCCGAGATAGT
GCCACTGCACTCCAGCCTGGGCAACAGAGCGAGACTCCAA
CTCAAAAAAAAAAAAAAAGTCTCCTGACGATTTCTTTATT
TAATGACCTCAGGGTGAAACAATGGCTGATTCAGGTAGTT
TTTTGTTTTGTTTTGTTTTTGGAGGGATAAGGGTGAGGGT
GAGCTACAATAGCTAATTATTGTGTAGTTATCTGCCATCA
CCATGCCAAAAATAAAACAACAGAATTAATTATTAAGTAA
TCAATTTGGTAATTTCAAGTAGGTACTCCTAAAATACTGA
CACTTTGACTTGACCAAGGTTTTCTATTTTTAACAACTCC
CCATAAGGAACTGTTACAGGAAAATGAAGAAGATATATCT
CTCAGACACACTAGCTAGGTTAATAGCATAATTTCCCTAC
AATCTGCTGTTTACTATAATTAACAACACAACTAATATTA
ATAAGTTATTAAGCATCCAAAATACATTAAGCAGTATTCA
CTTCTTAACTAGAAGATGCCCATATAAACAAATAGATGAC
ATTTTAGCACTTTTAAAAATAATAAATACAGATGACTACC
ACAACTTCTACACTAAACATAATTTGTTTCTGTACTGATG
GAGATTTTAAGTTCTCAATTTCCAACATCTTTATTGTTTA
GAATAGGTAAGTACCCACAAGAAGTTTCTGAAGAGAATAT
TCTTCTCACAACCCTCTCTTAGGTGCCAGTAATCTAGTCC
AAGGAAGTAACAGAGAGGACAACCTGGCTACTCCATTGTT
GAAAGACATCCACATTCTCTTCTTACAAAGTGGAGTCAGG
CATTGTTCTAATAAGAGCCCTTGGGGTAAGGGTCAAATCC
TGGATTCTAGGGCAAATTCTCTCCCTCATTAAATGTGTCA
CCTCCACCACATCTTAACCTCTTTCATCTCCATTTCCTCA
CCTGTATCAAAAGGGAGAGGATGGCAGTACCTGTCCTGGG
TGCCCAATCTCAAAATTGCCTTAAGGAGCAAGTACCATTA
TGTCAGCCACAGTGTTTTGTGATTGGTGACATGCTATTGA
AATGTACTACAGCTGCCATACTTGTTAGTCATTTTGGATG
AGGATGGAAGAATGATCAGAAGGTTTAAATCAAGGAAGCA
GTTCTACGTTGCTGGCAACCTGAGTTCAGACTAAAGACAG
TTTTCAACACCTCCCAACCTAACATCCATGGCAGTTATGA
TTTAGTGAAGGAAGTCATACTCTGGGCTTGTCTTGTGTCC
TGTTCTTTGGCATGAGTTAACCTGGAGGACAAATCTGAGG
ACAGCTTGCTATGCCAGAGGACAGGGTTATCGGTGAAGGC
GAAGTAGGAAGAACATTGGGTAATAAGAACCCAAGAGGTC
AGCGAGAGGTCTGTCCCCATTTGCCTTCCAAAGTTACCCT
TTTAGGTTAGAGCAGACTGCAAATTCTAAACGATGGTCAT
GGTTGGGGAAACTGTCCGAATTCAGCCAGCTCTCTGAGCT
CAGCATTGCCTGGGATCTGGGGAAACGTCTGTAGGAGCCA
ACACTGTGGCAGGAACATTTGTTCTTTCCCAAGAAGGCAA
AGGAGGGTGACTCACAGCTTCTCACCACAGCTTGCTTTCA
TTTTCCTCCCCTTCACCCTCCCTACACCTTGTCTGATGGT
CAAATTTCACTATTCTTGGCTTCACAGCAATTTTTTTGCC
CTCATAAAAGACAGGATTTTGTAGAAATCCATTCCAAAGG
TAGATAGGAGTGCAGTAATGAAACTTTATTCACTTTAAAT
TTTAAAATGCCTATTTCTATTTTAAAATTTAAATTTTCTA
TTAAGTTTGCATTTGCCTTCTACCTAGTTATGAGTGGACT
GCACAGGGTCTTCTACCTTCCACTTTTTCTCTCTCTTCTT
TTTTGGCTTTTAAAAAGGAAGGGGCCGGGTGTGGTGGCTC
ATGCCTGTAATCCCAGCACTTTGGAAGGCAGAAGCAGGTG
GATCACCTGAGGTCAGGAGTTTGAGACCAGCCTGGCCAAC
ACAGTGAAACCCTGTCTCTACTAAAAATACAAAGATTAGC
TGGGTGTGGTAGCACCTGCCTGTCATCCCAGCTACTCAGG
AGGCTGAGGTAGGAGAATTGCTTGAACCTGGGACATGGAG
GTTGCAGTGAGCAGAGATCGTGCCACTGCACTCCAGCCTG
GGTGACAGAGTGAGACCTCATCTCAAAAAAGAAAGAAAGA
GAGAGAGAGAGAGAGAGGGGGAGAGAGAGAGAGAGAGAGA
GAGAGAGAGAGAGAGAGAGAGAGAAAGAAGAAAAGAAAGA
AAGAGAAAGAAAGAAAGAGAAAGAAAGAAAGAAAGAAAGA
AAGAAAGAAAGAAAGAAAGAGAAAGAAAGAAAGAGAAAAG
AAAAGAAAGAAGGAAGGACGAAAAGAAGGGAAGGGAATGA
TTCAATGAGAGTAAGGTAATGGAGAACTTCAGTACAATGT
TGCATCACAAGAGGTAACAACAAACTTACCTATTATCTAA
ATGAAAAGCTGCTGTTAAGGAACTCCTGATAAAGTAGCAT
GCTTACACTAACCAGAGGAACTAGCGTTGCTATCTAGATG
TGTGTATGTGTGTGTGGGGAGGATGGGATGGAGGTTCTCT
ATTAGAGGGGCTCTGTTATAATCAGGAGACCCTGCATGTA
TTGCTTTGTAGTTAACAGCCTTTCTTGCCCTTTTCTTTAT
GTAAGTTTTCTGGTCCTTCACATCCGTGACTCCAAATCCA
CAGATCTGTGCCACACATCAGCTTTCAGAATTGAGTACGC
AGAACACTGAGTCCCACAGAGCATCCGTGGAGTGCCCGGA
TTAGAATCCCAGTTTGTCTGGCTCCATGGGTCTCCTGAAC
CCTTTAACAACCTTTTAACAAAGAATGATGTGTATCATAT
TCCATACCATATATTAGGTAAAAGAGGGAGTATGTTTGAC
TCTCATTTGAACTGAGTCTGGGTAAACTGAGGGACTCTAG
GGCCAAGTTTTAAACACTTTCCCATAGGATACTATGAGCA
CCCGGAAAAAGTATAATCCTCCTAATACATAAGGAAAAAC
ACAAGCGCCAGAGAAAAACCTCCCACCTTCTTGCAGGTTA
GCTGGTGACTCTGCTGATCACCTACAGCGCCCGGGTGAGA
GCCAGGACTGCCCATTACAGGCACACATTCTGGAGTCCAG
GCACGGACTGTTCCTTCTATGCACGATTCATGTTTCCTTG
AAATCCTCACTTACAGCGTCGCACATTTTTTAATGCCTTT
ACCTCCGCTGAACGCCTAGGTTTTGAACAGTTGAGACCAG
GACTTGGCAGACTCAACTTTGGCCAGGGCTCTGTGGCCGG
GCAGGGGATGCCGGGCACAAAGACGCCAGCACCCGGGAAA
GGTGAGCCGCTCGTCTCTACAAGCCCCGGGGCTGTGCTTC
CTCCACCCTTTCCTAAATGACCTGTGTGCTGAGCCCCAGG
TGGTTCTGGTTACCTGCTCGTATTTCTCCAGCTCCGTATG
GTAGATTTGTCTGATCTGTGAGAGTTTGGCTCTGTAATCT
GAATGTTCCACTGAGTTGTCTGAACCTGCCCCTCCAGAAG
CCGCCGCCGCTGCCGCTGCCGCCGCCGACCCTCCGCCCTT
CTCAGGCCCCGCCACGCCTTCCGCTAACAGCATGTTGTCC
AGCCGCATCAGCTGGGGGTCTGTGGGCTCCTCCTCCTGGG
CTCCTCGGATACTCAAAACTACAGAAAAGGGCAAAGGGAA
GACAGCGTTAATAGTAACCCAAGAAAGAAAATTAAAAAAC
AAAACACATTTGTGTTCTTTGGCTAGATAAGCTGCCAAAT
TACTTGCAAGATGCCATTTGAGGAGTAGAAGAAAGGCTGG
AAAAAGAGAAACTGAGAGGGTGAGCAAATGAAGGAGGTAC
TTGCTTTCTTCCCAAATTACACTCCACTTGTATGTGGAAT
CTAGAATAATCAGATTTATAAGAGGCAGAAAGTAGAATAA
CGGGTACCATGAGTTGCGGGGAGGAGTGGGGAGCTATTGT
TTAATGAGCACAGAATTTCACTTTGGGAAGCTGAGTTTTT
GAGATGGCTGCAAAATAATACAAATGTACTTAATGTCACT
CAACTGTACACTTAGAAATAGTTTAAAATGGTAAATTCGG
CCGGGCGCGGTGGCTCACACCTGTAATCCCAGCACTTTAG
GAGGCTGAGGCGGGTGGAACACAAGGTCAGGAGATCGAGA
CCATCCTGGCAAACATGTTGAAACCCCATCTCTACTAAAA
TGCAAAAAATTAGCCAGGCCTGGTGGCACACGCCTGTAGT
CCCAGCTACTCGGGAGGCTGAGGGAGGGGAATACCTTGAA
CCCAGGAGGCGGAGGTTGCAGTGAGCTAAGATTGCACTAC
TCACTGCACTCCAGCCTGGGCAACAGAGCAGACTCCGTCT
CAAAAAAAAAAAAAAAAAAAAAAAAGGTAAATTCTATCAT
ATATATGTTTACCACAATAAAAATTTTCAATTAGAAAAAT
GTAATTATAACAAAATATATTTTTTACTTTTATCCCCATA
CTAATTTCACTTTAAGGAAAAGCATTTCCCTCTTTCTCAT
TTTAAATTTCTGTAAGTTTGTGGTTTTGCACTCATTGCCT
TTCTTTGCAATGTTTGATCAGTTTAAATTTTTCATTTCCA
AAATCACCTAAGGTACATAAATCCACTACATTTGGAATGA
AATCTTAAGACCTTTCCTGTGGACTAGCAGAGAGTGAGGT
AGCAAGAAGACAAATTGGCCCTTGAGCAGGGTCATTTGGC
TCCAAAAATTGAGATCTATCTGTTCTGAGTGATAAGGACT
CTGTCCTGTTGGAAACAAGGGTGAGGTCCTTTTAACAAGC
TGTCTCCAGGGATTCGGGGAAGCCAGTGCTCTGGTAGGAT
GGCGTCTCAGATCAATGAGATGGCTGCTTTTTATTAAAAT
ACCAGGACCCTTGGTGGTGATTTGGACTGAAGGAGATCCA
GTGATTTAGTAAATCAGCAGAAGAGCAAGACAGTCTTTTT
TTTACTACCCCTTCAGACAACCTCCCATAAAATAAATCAC
TCATCTAAATCCAGTTCAGTTGTCAGCAGCCAAGTCTTTG
TTAAGAGGGAACATAAAAAGTGTTTTCAATTTTTAAGAAA
TTGAAAAGAACGTGTGGGTAGGGTGGGAAAGAGGAAGTGA
TTAAAGGCAGAGGAGAGGGGTCTGGTGTTGGCTCCATTTT
GGGGATGGAGGTGGCAGGGTCTAAGTCCTTGGTGGACATT
CGCACACCAGAGCAGAGTCAAGAGCTGTTTCATGGCAGGG
TGCATCCGGTGAGCCCCGGGGGACGGTGCCAGTTCCAGGT
GTCTCCCCAGCCCTGGCAAAGCAGGGCTGCGGGTTGTGAC
AGGGAAGGTGAAGATGAGTTCGATGAGGGTATGTCTAGAT
GTCTGAGTGTTCCATCACATATAATACCAGCGTAACTGCT
GGCTGTGCCCACACGCTCCTGGCAGCCAACAGGCAGCACA
AGAACCAACCCTGAACGTTGTTCAGAAGAAATCCCAATTC
CTAGGCCAAAAGGGAAACTACAGTATGGCTCTCACAAAAC
ACGAGACCATCCAGTGGAATGGTGAGCCATGTGGACCAGA
GGTGGCCATAAGGAGCAAAGAGGACAAAAGGTGCAGAGCA
GAAGCTTGGGCTCCGTGATGAAGTAAAAAAGGATGAGAGT
AAGGGAAGGAGAGGGAGGGAGGAGGGAGAGCAAGTAGCTG
GGAAGGAGACAAGAAGGAAGCCTGCACCCTAGACACAAAC
CACAACGCTATCAGGTCATCATCTTCTCTCTTCAAACCTG
AATGTGTAATATTCTGCCACACAAAAACAAAACTGCTACA
GTAGTGATGGCAAAAGGTTAGATCATTGAGGTTTATTTTG
TGGACTTTTTTTTCAATAAAATCCTTCTTTTGTAGGCTCA
GGAGACTGAATGGGAAACTGCTCCTTTAGCTGATCTTTGA
ACAATAAGGATTTAGTCACGTTATTGTTTCTCAAATGTAT
TTACTCAAATCTCCAAAGCACTCACTCTGAAGAACAAATT
GCCGCTAACAAAGGTTTCCTTAAGAAAGTAGATGGCTGTG
TAACCATTCCCTGAATACCAGCCCCTAAAGGCGCCGAAAA
GAATCGGTGAGTCCAAGCATCCGGCAGCAGCCCCCAGCAG
CCCCTCCTTCCTCACCTCTACGTGGGGTTTATGGGTGTTT
CTCTTTATATGATAAATTTAATAGTCTTATCAACAAAGAT
ATTTATGGGTCATTTACAAAGGAGAAAAAAAAAAAAAGAA
TCTCCTCTGAGCCATTAATAAATACGGTTCTTTCACTTTA
GCTCAATTATTCAAAACATTGTGCTGGGGCAAAATTCTAT
TCTCTCATTCACTCTATTGAATCTCATGTCCGATATACTT
CCTGCAGAAGAGGCCGTAAGCCCCCACGGCTGGTAGGAAC
ATTCCCCGCGATGCTGAGGCTGGTAACCCTTCGGCCGGGG
GTTAATGCCTTCACGTGGGTCCACCTGGCTGCTCCAAAGC
CACCGGGTCCTGCATGCGGCCCAACACTGAGAGATCTTAG
GACAACCTCTGGTCTCAACAACAACAGCGAAGCGAAAAAG
AATGATGTCCTATTAACGGTCAGGACTTGCCTTGCCAGGA
CTAGCTTAAGCACTGCCTACTTGAGGTGACATCAAGTATC
CTACCTTCTCCAAATCGCACGGGTACCCCAAGCGGCCTCA
CTCATTCTATCAGCTTATTCCTCCAGCCAAACTCAGTGAG
GTATGAAAGACGGGAGAGGCGAGGCAGAGAGACAGTTTTG
GTCCTGGCTCCTCCAGGAGCTACATAGGTGATCACGAGCA
CATCACTATCACTATTTCCCATGTACCTAATATTTACCTC
TGAGAATATTTCCTCTTTCCAGCCCCTCTCGGTTTCATGC
CTCTGCTCCATCTTTTTAAAACAATCAATGGGAAGCACAA
ACAATTCCACACAAACTCTACACACCTCCTAATTAATATT
TTTCTTGGCCTTCAAATCTAACTGATTTTAAATAACATAA
GAAAGAAAATTGTCAAGGCTGGCAAAGAACACTGAAAGGA
TAGACTGCAAGCCCCTGCCTGCCATGAAAGTTTCAGGAGG
GTTGCAGAGCTTAAAGCATAAAGCATACTGACTCTTTTCT
TTCAGCTATGAAGGATACATTTAATTGAGCCCAGCGGCGG
TGGGTCGGGTGGGGCAAGAAAGTGTTAGCATTTCGCTTAG
CTTTTATATCATTTTATGAATCTTGCAAACAAATACTCCT
TAAAAAGAAATCTGAATTCACTATGAGTTAACAGACTTAG
TTTCTAAATGTGGCCAATTAGAAATTGATAAGATAGACAC
AGTGCACCACAGCATAAATGTTGCTTGCATTTATCCGGGA
CACATAAATAGGTCCCAAATCAGAGATCTGAAGAAAATAA
AAGAATGAAAAGAAAAGGGGGGAAAAAACAACAGTCATTT
CCAAATTACACCCTTTAAATTATACTCAAATTATGAAAAT
AGAAAATGATTGTGCAAGAACCCAAAAAAAATTTTTTAAG
GAACAATATGAACAAGGGAAAACCTTAAAAGAAAACCTTC
ATCTTGCACTATTTTGCATAGAAAATTCAGTTCTGGTGGA
TTTGGGCTGTGTCTGTAACGCTTGGAGGGGGCAGAGATGG
CCCAATAAGCAACCTTGCATGCTCACATTTATAGCCAGCA
CAAGGAGAATCCTAATATACCACTATTAAGAATGGGTGTT
GGGCTTCACTGATACAGAAACTGTTCAGCTCGGTGGTTAA
AAAAACTCCCACCAACATTAAATAAATAAATGAAAAGGGT
GATATGTCTAAGCAGAACTGATGCTACCTATTTATTGCTT
GAAGCCAGTACTCTGGTGAGTAGGAGACAAAATGATTATT
TAAAAGCTCCTTTTTATCTCTGCAGCACCATGCAAGACTT
GAATGAACCTTTCGCCAGGACACCAGAGATGTTAACACTC
ATCCTCCAAGATCCAATTTCAACCAGCGGAGCTGTTACCT
AATCCAGCAACCATCACATATGATCAGGTTCCTGCTTCCC
TGATGGGTGCCCTGCGCTCTCTCCCTCCTCCTCATTTCTT
CCCTCCCCACCCCAGCAGCTTTTCTGTGAAATCGGTTTTA
AAGGGCCAAATCCCCTGTGTGTCCCCATGCATACCGGGTT
TTAATGGCCAGGCAGGCCTGGACGCGTCCACTACCCAAAA
AATGTCATTGATTGCAGTGGATATGCAATCTGCAGAGGGG
TTGCACCCATGAATATCTTTAACCCATTTGGTAACAATTC
TTATAGAAGGAGTTTCCTTCTCACAAATCCACCCAATTAT
GGAAGAGACCAGTTGAGACAGGTAGGTGATTTATACAGGA
ATTGTCACAAGCCCTTTAAAAAGCTTCTGATGTCACATGT
ACCTTGCTGCCATGGCTCGCCCTGGGGTTAATTCTTCGGT
AAAACTCCGAAGATAAGGGGACTGTCACAGCATTGTGGCA
GCTGCCCTCACCACTTGTCTCCTGCCGTTCTTGCTTTCTT
TTCTTCACACAAGGAGAAAAACAAACCAAACCCAAAGACA
TAGTCAAGATCACCCTTAGTGGGAGGGCTGTGTGCGGGGT
GTTTCGTCCTTGGCTGAGCGACGTGGGTCTGGAGCAGTTC
CAGTCAATGCCCACTAGAGGGCACTCTTTCTTCACCAAGG
ACTGGTTCTCCAAGCGGGCGGACAGTCTCAAGTGTCCAGG
GTCGTGCTGGGGGAATGCCTCTGCTCAGATTCAAACTTCC
ACAGGTGGGGGCAGGTGCGGAGGGGAGGAGGGCAGATCTA
CAGGGAGGGTGGTCTTCAGATTTGGACAACAGTCCAGGGG
CCCAAAGCTGAGCTGAGAGAGAGAAATAGATAAAGAACAA
GACAGAAAGCAGAGAGGCAGGTGGTTTGGGGAAAGGCACA
AGGTGTGCAAAAGGACAGGCTCTCTCTGGCTGATCTCTTT
GTTTGATTTGTAGGCACAAACCTCCATGCAGAGTGTTCTA
TTGCCCAGGAGCTAAGTCTTTACCACATCCTACCAGAAGG
GTTAGAAAAGAGAGACCAGCTCTCCCCGCCTCATTCCCAA
GTCAGCTATGCAGTTTTAGGAAAAGAGCAAAGTGCTTGCT
TCCTGAGAGCATCAGAGTTACACCTTTCATTTGTTCATAA
AGTACTTGCACGCACTGAATTACATCACCTTATAAAACTT
GAAGTAATGTTCCAAACTTACATAGCAGATAATTGAAGAT
TATAAAAGCAAAGCACATTTCCCCAAAATCAAAGCAAATG
AGACACAGCCGAGACTGAACTCTAGCTCTTTAACTCTCGG
ACACTTTAGTCCTCTCCAATATTGCAGTTCTGAATCCTTT
TCATAACAGGCAGCTACATGGATGTGATATCTATTCTGTG
CATGCACACGCGCGTGCGCGCGCACACACACACACACAGT
CTCTTCTGATGCCGAAGGCACACCGTTAGTCTGGCCAAGG
AGAAAACAATCAGATATGAGTAATGGAAGGAAGGAAGTTT
TTTCTATTGATTTCCTAATTTCTTTCAATTTCTCTAAATC
TGGTCCTTTCCCATTAGCTCTTTCCACCATCATGGTTAGA
GCCACTGTATTGGGTGATAGAATGCCCTCTTCTTTCTTAG
CCACAGACATCCACTTGCTACAGTCCTATTTCATTTTAAA
TCTCAGCTCAAAATTCTGTATGAAATCTGCCCTGATGAGA
AAAGCCAAAAACGATCTCTAAGCCTCTGAGCCACCAGGGC
ACGTACTGCCTAGACCACAGTCGTGGGGCATCTCAGGACA
CGCCAGAACACACCTACCATCTTGCCAGCAAGACTGTGAA
CTCCTGAAAGGCGGTTCCCCACACAACCTCACAGGGCCTC
TGACACTAAGTATCTGTTCCAGTATTTCTTAAGAGCAATA
TAATAAAGAATCAAGGAGGGAAGGAAGATATAGGCTGGTG
AGATCCAAGGATCTCTGCCTCAGCTTCCTGTTCTCAGCCA
GGCAGCCAATTCCCTGTATGTGCTCTCTTTCTCCCTGCAT
TCCAGTTACAAGTTGTACCACAGCCAGCATGCTATTGGAT
AGAAGGCTGTTCTCTCTGCCACCTCTTCCATATCCACTTC
AAAAAACTGTCAAATCTGCCTTTTCAAATCTGACAATTCT
AAACAAGCAAAACTACACTGGCATCAAGCCAGAGTTTCCT
GGACCCAGCCTGGTATGTCCCCAGGAAGCCAGCATTACCG
GTGACAAAGGCTCCGGGTGCTGGGAAAAGTCTGGTTTGTG
ACTGGTACCTGGGGAAGAAGCACCCTGTGACAGCTGACAG
GGTCTGGCAGCCAAGGGGCCACATAGAGGTGGTCTCCACA
AACAGGCCCTCTGAGGAACGCTCAGTGCAATCAAACAAAT
TACTGCTCAAGTACCTCCAAGGTGACAGGAATGAGCTGGA
TCCTGGGACCTTGGATGAACCAGATATGGGCTCCGACTTC
AAGAAGCCTGTGGTTTACGCTCCTCCAGTCCCTCAGACAC
AGGATACCAACTGCTTTGAGGCTTGTGGGTACGTGAGATT
GCCAGGGTGGGTGGATAACAACTGCAAATCTGGAGATTGT
GTGCATCCAACTGATGCACATAGACTTCTTCCTCTGATTT
TGCTTACTTCCTATAAGCACAATATATCCACAGCCTGGAA
CCTCCTCAAGTTGAGAAATAACTATGCTCTAATTTGATTA
TTCTCAACCAAAGGTGGGACCCAAATCTTCTGTTAGTGTC
TTGAAACTCAGGGCAGCAGGCCCTCGTGTTCTTCACTCCT
AATTCTCAATCTCTGTTTGTTTGATGTGAAATGTCTTTTT
TTAATGGTGATTTTTAAAGAGTTATTCATCAAACAAATAG
AAATGACTGACGATTCTATTTTCTAAATTGTACAAGTCAG
TATTACTGATAGGTGTCAGTCAGTGCTTCTGATTAGTACA
GGGAAAGCAGTTACCACCTGAGTTGACACCTTCCAGCCCC
AAGTGGAGACCCTGGATGCTGCCGTAGGCCTGGAGTGGCC
TCTTCAGATGAGCAAGTTCTAGTTTCAGAAATCTCCAAAT
GTTGAAAGCCACCCTTGTTCCCCCAGGGTTGTCTCTCAGC
CCTCTAGAATCTCAGAGACACGGAGGTGGGAATTAATCTA
GGTCCAGGGTTTCTTAAAGTAGGGTATTTGTACTGAAGGT
AAGATCATATATTTTTAAGCCATTCCAACTGTTTTTCTTG
GTTTGCTAAGCAGGTAGGCCAAAATGCAACCAAGTTCAGG
GATTTGAAAGCTTTAGTCAAACAAAGGCAAGAATTTGAGG
TCCTCAAGTGTTTCATCCCAGGAATATTTATTGAGCATTT
ACTACAGTGCCAGGCACCGTGCTGACTTTCCAGAGAAACG
TGGTCCTGCGAGGAGCTCTTAGATTCACTTGTTTTTCACA
TTTAGACAACAGCCACTATGTGTAAAACTTTGTGTGAGGT
TTTAGGGCAAGGGATGAAAACAAAATTATATGACGCTCTT
GAGACGGTTTTGGGTTTTGTTTGTTTGTTTATGTTTTGTG
GCTGTCTTCAGAGGAACAGACCAAGTTTCTCTTGTCATCT
TTTTCCCCGGGTTAGGTTTTGGCGGTTCTGGTCACGTGCA
TTTTCTACTTCTCAGGGGATGCATGGGCATGGATCCCATT
CACACGTTCCCACTTGGCACACTGCGCCTCCCTGGGCCAG
CTGGCAGGGAGAAAGCTAATGTGCTGGGCGATAGGCCCCT
GCCTTTCTGGATGGGTGCCGGCTGCCTAGGCGAGGGGCTT
TGGTCCTTAATAGCTCAAGTCTGGACTGCTGCTCGGGAAA
GCCCTTTGCCTGAACAGGAGCTACAGAAGTTGGTAGGAAG
GCATGACTTACAGCAGCTTTGGCCTCCGACTGACATACCC
AGAGGTACGAGGACAGGGGGAAAGCCATCGGAAAGACAGA
AGGCCAGGACCAGGGCCAGGGCCAGGGCCAGGGCCAGGGG
AGGGTGTGTGAGACCTGGATTGCCTGTGGTAACCCGTGAT
ACAAGGAACAGTTTCCTTCTTAGTTACACATAAAAAGCAT
GAAAAATGTGGAGCCATTGGTTGGCAGCTTGCTGTGCATT
CCGTGGAGATGAAAGCTTCTCTCTACAATGGCATTTCCTA
AAGGAAGCAACCACAGAGAAAGCAGAAGAAGTTTCTCAAT
ACTCTTTAGCCTTAAGGTAAAAATGTTCTGCAGTTCCGAG
TCTCAGTGAGGCACCCAGCACATTGCCTGCTTTCTGGCAA
GAGCTAATACAGGACAGATTTCCTTCTCCTGCCACATTTT
AATACCCAGAAATGTGTAAGTATGGGCACGAACTTTCTTC
TGTTAGTGCCACAGCATGGTGCACACACACACACAAAATG
TGCACTAAAACAGGCCTTGGGTGTCTAGGTTCAAAGCCAG
GCCCAAGACTCCCACTATGTGACTTCACCTATGCCTTCAT
TCTTACTAAGGATTAAATAAGGTTATTTTTACAAAAGCAC
ATGGTAGTGCTTGGTGACTGACAGATTTTAGATTTTTGGT
TAAATCTGAACCAATCTCACTGATAAAGATTCCTTTGGGA
GGAATAAAAAAGCAGGATAGATTTAGAGTTAGGAGTTTGG
TTTTTATGCATGTTAGAAATCAACAACACAGGAGAAACCA
GGATAAGCCAAGAATATACATACACACATACATGCAAGCA
CACACATGCACACAGACACCCCCGCTACCTTACTGACCTA
TGCTTCCAGGCAAGCTCACATCGATACCGTCACAGGCTAA
GGAATCCACAGATCCTCAGCCAACAGAATACATTTCAAAA
TGTCTCCTTTCTCTTATCTTTTCTCCTCTTTATAGTCCTT
TCTTGCTGTTTTGTCCAAGTACATTAAGGATTCTGCAGCT
TCTTAAGTCTTCACTCAGAGGAGATTCCACAGTCTTCAAC
CCTGGTCTCCCTGAGCCAGAGGCGACACCATCCTCCTGGC
CTGGCAGAGCTCACACTGGAAGCCTCTGTCTTTCTGAGGC
TGGAAGACCCTTCTGGGAACCACTTAGCTCTGAAGTAATC
TCACCTTGTGTCAGAAAGCTGGCCTGGAAGTCATCTTTAA
TGGCTGCTTTCAAATTTCCATTAAAAAATAAATAAATTAT
AACCAGAAGAGGGTAAAGACGCTATTTGTACTCGAAGGTT
TGAGGAAGCATGTTTAAGTTTTGATTTTGGATGGGATCTG
CGACTCACAATCACTCTTCTCCGCCGGGATGTAGAGAAAC
CCCATAGGTGAAATATTACAATGACTTGCCCGGGCTGTGC
ATGCTTCCATGTTGTCTTACCCCGTTGCCGTTGTCACTAC
TGTCTTGAGGCTACAAATTAGCTTCTAGCTCCTAGTGACA
AATGGCATTTTCCAGCCCGTATCTACAACCTGAGTAGGAA
CAGAACTAGGTTTTTCTCTAACTTTCCAAACAATTTCATC
AGAACAAGTTTGAAATAAAGAACATTTTGCTCCCACAGGA
ATATTTCCCAGTTTTTGAAAACTGCTGAATAATTCAAACG
CAGGGTTCCTAATACAATGAGCTATTGACCTTGGGCAGTC
CTTACAGAATTCGTCGATCATTTAGTCTTAACGCGATCCA
TGATTACTTCCAAATCTACAGATCACAGGAGACGAGAACT
ATCACTCATAATATGATACACCTTTTCCCTGCTAGACCAG
GCTTCCTTCCCAGTAAGATTGAAATGCAAACCTCTGCCAG
GTGACAGCCATAGACAGAGGTGTGCGGACCAAGGACAGAC
AAAGGAATGATGTCACTGATGCCAAACCGCAAATTCCAGC
CAGGGTGACCAGTGGCCTAGAGTTGGGCAACAAGGCCCAG
TACTCTTAATCACTCCTCCCCTTCTGCAGCTCCCCCATCC
CCCGGTCCATGAGCTGGGCTGGGCGCTGGAAGCCACTCTA
GGGAAAGAAGCCAGATGGGAGTTCCCACACCCTGGAGACC
AGCCCACCAGTCATCTTTGGGCTATAAGAAAGGAAAGGAA
AAAATCAACTTGTATTTTGTTTAAGCCATGTTATTCTGGA
GTTTTTCAGAGGGTTTGATTTTGTTTTGTTTTGTTTGCTT
TAGACAGCTTAACCAATCTAAGCTAATACAAACTATTTCT
AAAAATAAGAAAAAAATCTAGAAGGCAGAGTGATTTCATG
TTAGAGTATTACAGAGAAAATTAGAAAGAGGCAGATTTAA
TAACCAGAGGCAAGTCACAGAAAAACCTGAGTAGTCACTG
TGGGGAACTCCTGGCAAAAAGAGGTTTTAGAGCAGATCAA
AGAGACCTTGGTCATTAGAGGGGCCTCTCTTGGAGACTAC
CAGGGCTATCAGCAGAGGCAAAAGAAGGCCCAGGAAGTCC
GGGATGAGGGAACAGGGAAAGACATCACCTAGTGAGGGTA
TCGGGTGCCCTCGAGGAGTTGAGCCTAGACTGAGAATACA
GTGATAGGTGGTGAGGGGTGGCTGTATGTGGAAACCAGCC
AAGAACTTCCGTGATGAGGGAGTAGAAAAGAAGATTCTAT
CTTGACCAAGGCAATTCTAAGGTGGACTAAACTGTAAACC
TGTGAGACGAAGTTCTAACAAATGACTTTAGGCTGAGTAC
CTGTAACTTGCCTTCCTGCATATACTGATCTATATCTTAT
AGTGGGATGTTTCCTTACACTATACTAATAAAATCAGGTT
TTTACTCTAACCAGCCTGCTCAATTTGTCAGGTACAGAGG
ATTGGAAGAGAGATCCCAATGCACCCTACTTAGGGGAGAA
ATCACCTCCATTCACTTTAGTGGAAGCAGAATTCTCCAGC
TGAAGGACACTGGGTCTATTTATGGGCGCCCCAGGTCCAT
TTCAAAACACACGCCAATTAGCTTTTCTTTTTCCATGACC
ACAAACAACACCTGTGACCCCAGACAGTCATCTCACAAAT
GCATACAAGGTCAGTCAGGGTCCTTCAGGGAGAGTATGTG
GATGATCCATCGCCACTGTTACAAAAACCACCCCAAGCAC
ATGCCGTGCTGCTAATGAGTCACTCGTGCTGTCCTTAGAC
ACAAGGAGCCACAGAACACACAGGCAAACAGGCCGCATGA
AAAGCAGGAGGCATCTGCTGCTTCTCAGAACTTTCCAAGT
AGCCCCTGAACGCGCTAAGCCTTTAACTGACAGGGAAGAG
TGGATGGCAGGACATGATACCAACGGTGTCCTGGACAAGA
GGCACTAAATAAGAAATCCTGGTTGGGCAGTGGAATGGGG
GAAGGGCGACTGAGATTATGAGCTCCAGATTGCAAAATCT
GCCTTTAATCTTCACTAGACCAGTCTCTGGATAAAAGCGA
TAACATCTCATGGGGACCAAGAAAGCTATTGACTTCATGT
CTTCAGGGATGTGTGACATTTCTGCTTTGGGGATGACTCC
ATGGAGCCATCATTTCCTGTCTCTCATCTCAGCACTGTGC
CTTCCCTTGGGGAAATGAGGCCTAAGGAGTGGCTCTGTTC
TCCTGGACAGTCTTCGTCGCTTCCCAACAGAGTCTAAGGG
GCTGAAATTTACAATTCATCAACACCTGGCGGTCAAACGG
GTTTAACTGTTCTTGAACTTGAGTGCAAGCATTCAAATTC
CATCCTGAGCAAGGCTTCTCGGCTGCCGATTCAAGTTTCC
AGGGGGACATTTTAAAGGAGAAGTAGATTTCAAGTAAATG
ATTGTAACTTATCGAAAATAATGTGCTACTTAGCATCTGC
GGCAAACATCCTGGCAGGCAGCGAGAGGAAGCAGCACTGG
AGCAGATGGGAGCGATTAGGCTCTTATTTTCACACGGGCT
TTTTTGTGGTGGTTGTTGCCTCCACTTCCTTTAACATGCT
GGTAAAATCGGGAACTCGGGGAGAGTAGGGGGTCTCTGGA
CCATTCCTTCTTTCTGTGCGCTGGAGATGGAGCCCCCCAC
TAAGAACTATCACATCGGAGGCGCCCACCCCTGTGGGGAG
GTACAGTGGTCATCATGAACCATCATCATCAAAAAGCATT
TAGCTCCACAAGACGCTGGCTAAATGCATCAACGGGTGAC
AGAGAGATAGATGAGGAGCCGTCTTAATTTTCCTTTAAAT
ATCTGCCTCCCTGAGGCTGGGCCTTATTTACTGTGGTTCT
TACTGTATTTCTCTGAAGAGGTATCTGGCTTTCCTGCTCA
CTGAGTAAAACAACATCTCTCCAACCCATGTAATATCTGC
TCTGGAAGTTCCCGTTTCACTGGCCAGACATTAGCATGGC
CCTTCGTCGGCACCTTGTTAATGGCACTTCATTTAGCCCA
ACTCTGGTTGTATGGGACAGCCCCTAGCAAGCCATCCCTA
TTTCCAGGAGGACACTGGGGCCAGCATGCTAAGCACCCTG
CAAATCCTTTGCAGAACAGAGAGGAGGCTCCAACTCTCCC
CACTTCAGCAGAGACCTTTGCAGGGGCTCATGCTTTCTGG
AGTAACAGACATATGGTCATCTTAGAAGCCAAATTTGCTT
TTCTCTTTCGGTGCTGCCTGCTTTCCAGCAGCACTCTGTT
TGACTCTGCCAGACTGGTCATGTCCACTTATGTTCAGTGA
CAGCCTTACAGCTCAGTTAAAATAAAAATCTCTCAACCCG
CACAAAGTGTGACTAGGCTGCACAATTTTGCCAACACTGC
TACTCCAACAAGGACCCCAGTTGGTCTCTCGGTCAATTGT
TCATTCAACATAATATACAGAGGATCTACTCTTTGACAGG
ACCTATATTTCGTTGGGGAAACTTGACCAGAAATAAGACA
AGTGTGCAGAATCATGGGGGAAAGAGCTAATATACAAAGT
GAAATTGCTAGAACAGATATGTGGACAAGGTGGTAGAGAA
GAACTAAATACGCCATGTTTTCTTTCATGGAAATTAAATC
TTACAAATCCATTGCCCAAAATTACCAGATTCTGCTTTTA
TTCTCACATGAACGTTATGGGGTATTATTAACCCTTTTTT
AATCAGATGAGGAAACTGAGGTACAGGAAGTCAAAGTGGC
CCAAGGGCACGCACTTAGTTCTGCAGTTGACTATGCTCAG
GGTGTTCTCCCTACTCACAGCTGCCTCCAGTTGTAGCAAG
GTTGGTAGCAAGCAAAGGCGGTGCCCTGAAGAAAGAATAG
GGTTGAATCTCAAGTAGCAACTGGCAGAGTTTCACAGCAT
GAAGGCCAATGTGGACTTTCATGCTGCCTTTTGCAGAATT
TCGTTTCTGTTTTCCTGAACTAGCCTAAACCAAGAAAAAC
TACTAACGACACACATGTAGTTTTCTCAGCTTCACACTCT
AACCTATTCTTTTTTTTTGAGACAGGGTCTCACTCTGTTG
TCCAGGCTGGAGTGCAGTGGTGCAATCATGGCTCATTGAA
GCCTCAACCTAATCCTCCCACATCAGCCTCCCAAGTAGCT
GGGACTACAGGCACACACTACCACGCCTGGCTACATTAAT
TTTTTGTAGAGATAGGGTCTCCCTATTTTGCCCAGGCTGG
TCTCAACATGCTGAGCTCAAGTGATCCTCCTGCCTTGGTC
TCCCAAAGTGTTGGGATTACAGGCGTGAGCCACTGCACCT
GGTCTATTATGTCTTAAAGCAAACCAAATATACACAGTAT
TGTTTCTACACCACACCATCAAAAATTACAGTTGTACAAA
CACTTTTTTTTAATGCTGAATTTGACTTCGCTTTTTGGGA
CAGGAGATATGGAAGTGAAACGAAAGTTACCCCATTTTTG
CCCTGTTTGGTAATGAATAGCACTGGGTTGCTGGTATAAG
ACCTTGGTCTTAATGTTCAGCATCACCCAGCAGGAGATAT
ACCCCAGTTCCAGCCTCTGTTCCCAATTTGCAAACCAGAA
CTATGGGGCCACCTCCCTATCTTCATGTTACCAAAATAAC
AAGTGGGCTCAGGAAAACTGAAAGGAAAGGCATTTTGAAG
GATTCCAATGAGAGAAACATCTAGCACTGGTATCAAGGAT
GTTGAAGGTATATGTAATATATACTTCTTTTTCCTGCAAA
AAACCAAAAGGTTATGGAGTCATTTCAGCCTAAAGTAAAC
TAGCTAATTTTAAGATTCTGCAAACCAATGCGAATGATGT
TCACATAGTTTTCTTTCCTCTTCTAGAGAGAATCCCAGGG
AACTGACATTGGTATAGACTAAGAGATTTCTGTTTTAGGT
AAACGTTCAAACAGTGTTGCCGATTGCAAAACTGAGGATG
GCGACCACAGGTTGGCGATCAGACAGGTAGTTATCTCCAG
CCTTTAAGTGACAGGGATGTAAATAATTATGAACAGAATA
AAAGCAGAGATTTCTTAATTCCGCCCTCCTTTGTTTGCTA
CTTCTGTAGTCCTGCGACGGTCGTAGGACCCTAGACTTTT
GAAATACCATAGTGAGTGATGATGTCCTGTGAGAAAATGC
TCAGAGTTTAGCTTTATGGTCAGAGTCTCTGGAATGCAGC
CTCGCTATTCATCTCTTGACCCTTAAAACCTCCTGAGATT
TTGTTGTTGTTGTTGTTGTTGTTGTTGTTTGAGGTAGGAT
CTCACTCTTAGCCCAGGGTGGAGTGCAGTGGCCAGATCCT
GGTTCACTGCAGCCTCCGCCTCCCAGGGTCAAGCGATGCT
CCCACCTCAGCCTCCCAGGTGTCTGTGAATACAGGCACGT
GCTACCATGCCTGGCTAGTTTTTGTGTTTTTAGTAGAGAT
AGAGTTTTGCCATATTGGCCAGGCTGGTCTTGAACTCCTG
GCCTCAAGTGATCCCTCCATGTCGGCCTCCCAAAGTGCTC
AGATTACAGGCATGAGCCACCATGCCCAGCCCTTCCTGAG
ATTATTTCAAAGATGTTAAGGTGAATTTCAAGGTGTGTTT
TCCTTGAAATAAAGAACTATTATTCTTTCGATGGCCATTT
ATTCAGTTCATATGTAGGGGGAAGAAAAAAAGCCTCCATT
ACTTGTACCTCCATCTTCTGAATGGCAGCCCCCCCACCTC
CCATCTCTCTCTCTCTCTCTCCCCATCACACACACACACA
CACACACACACACACACACACACACACACAAAACGCACAA
ATGAAAAAACCACAAGATTTAATGCAGAGATTCAATATTA
AATTTTAGCCCAGCCATACATACAATGACAAGTATACTGA
ACTCACAGATTCATTAACCTCTTGAAATTAAAGAAGGGAA
AGTTAATCATTGCACAGAAAAGAAATATTTTATTGCTCAA
ATTAGGCTTAAAACTTTGCACCTCTGTGTTTCCTTTTGGA
TATGTTCTAAGACTAGAAATTAAAGTCACAAGGAAAAGAA
ATGCCCCTTGGGGCATAATGCATCCATTTGGAGAATATGC
TGATCTTTAAGGGACAATTATTTCCCTAGAAAAGGCAAAG
GGAAGAGAACACTTTAGATGGAAAAAAAAAAAAAGGACTC
AAAAAAGAAAAAGATGAGTGTGAATGGCAGAAGAAAAGAG
GGAGATAAAATAACACTCAAGAGGCCGGGCGCGGTGGCTC
ACGCCTGTAATCCCAGCACTTTGGGAGGCTGAGGCGACTG
GATCACGAGATCAGGAGATCAAGACCATCCTGGCTAACAC
GGTGAAACCTCGTCTCTATTAAAAATACAAACAAAAACAA
ATTAGCCAGGCGTGGTGGTGGGCACCTGTAGTCCCAGCTA
CTTGGGAGGCTGAGGCAGGAGAATGGCGTGAACCCGGGAG
GCAGAGCTGCAGTGAGCGGAGATTGTGCCACTGTACTCCA
GCCTGGGTGACAGAGCGAGACTCTGTCTCAAAAAAAAAAA
CAAAAAAAAAAACCACTCAAGATACTTGCGGATCAAGAGG
TACTATGTGGCTCAGATGTCTCAGCAGTGAGGACAAAGCA
CAGCACCCCTTCCTTCTAAATCACATGCCACAGCTGCCCC
CTACCCCTTCCAGAGCAGCTTTTCTGTTCTGCCCTTAGCT
GGCCATGCCCTTTACACCTAAGGAACACCCATGTTTCTGG
GGATGTGGATTCCCTGCTTCCTAGAAAGGCAAGAAAGGTA
CCTGGGAAGGAACCCACCTGCAATGAGCATAAATACCTAG
CAATTTATACTGTGCATTCAATCTAGGATAGGCTGCCTCT
TTACTGAAATCTATTAATTACTCATTCATTAAATCAAAAA
CCCGTTCCTTGATTGGTTACTATGGGCCAGATAGGTAACG
GTCACAGAAATAAAAGACAAAGTGCCTGCCTTAAAGGAAA
TGATGGTGTCATAGAGAAACGTAGACAAACCGATTATTAG
TATACAGAGATGTGGAGGAAGTTTACTCAACAAATGGCCT
CCAGTTGTGATATCATCACAATTAAGCCTTTTGACATTTA
TCCTTATTTCCTTACCCCAGTGTAGACTGCCACATATTCA
AATATACAAACAGACCCCAATGTATGCTCATGCAGCAGGT
GACAAGGGCCAGGTGCTTCTGTTTACCTGTACTTGTTTCA
GCACTCACTCCGTCATCACACCATTAAACCGAATAGCCAT
TTGTAGGGCTTAAACACTTAAAAGCCAGTATTAAGCAGAA
CCTCAGCTCTGCATCTGGGGACAAAATACCCCGCAAAAGG
GATGGGAATCCCGAGAGTGCAGCCAGCATAAATCACGCCA
ACCTCACTGGACAGATGGTTATAACAAAATGCACTTCCTC
CTCCATGAAGAGCAAGGGCTTCGTAGACTGCACCCAAGCC
ACAAGCTGCACACCAGACCAGAGATGGGCTTGTAGGCAGA
GGCAAAGGTGGTTTCAAGGCTTCTGTGGCTTTGAAGAAAA
CATCTCTGAGTGTGAGAAAGTATTCACATGGTCTCTGCGG
CCATCCTTTCCCTGTGGTCGGGCACTCTTGAGTCTGTGGC
TGTTGATTTCACCACACACTGAACTTGTCCCGCCATAGTC
CTCCCTAACGTAACCCTCAAGACAAAAGACCACTAAGATC
GCCCTGCAAACCTAATCAGAATGTGGCAAGTCTGGGGCAG
TGATCTTTCACTCTATGATCTTTGACAGTGGGTCCTAGGG
GCAAAAGTCTCAGACTCTTAAAATCTTATCTGACTCCTTC
CGTTAACAGAGAAAAGTAAATATTTAGCCACCAGCACAGA
GGTTGAGAGAAAAACAGCTGTAATCAACACTCCACTTCTC
ACCCCTCCCAGATCAGAGGTGAAGCCTGACATCCCTGACC
CCTAAGCGAGCTTCCTCAGTATAGCGAAGCCCAGAGCCCA
GCCAGCAATAATTCCACATATAAACAACTCTTGCTAGGCA
TGAAGCACACACCAGACAGTAATCAGCTTATCGAACAGAA
CAGGCCTCTTTTCCGAACGCAGAGGAGGATTAGCAGGCTT
GAATTACAGCCGTGAAGTGTAATCAAGCCCTGGTGGACCC
TGGCAAAGGCTACTGTATACTCCTGCTGGGCCATGGGTTG
TTGGCACGATGTGGTGTACCTACAGGGGATGAACAGAAAA
TGCTCGAAATGCTAATTACACTGGGAGACAGCAGTTGAGA
AATGGGGAAGAGCAAGTGTGGAGGGGAGACAAATTAGATT
CCAGCTGATGCCCACATCCTCCGCTCCTTCCAGTCTTTGC
AAAATCTTGAAGTTACTGGATTTGAACAGATTTTTTCTGG
CTTATTACAAATAGAACATTGCCTACATCACAATAAACGG
CGAACTCCTCCCTCACTTGGTCACAGAAGCAATTACAGTA
TTGTCTGTAGTACAGAGACCATGGCCTCTAACCACAGTGA
TGGCCACACTTGGTGATGTGTGCCTCAGTGAGGCCCAGAG
GGGCCCAACTGACATGGACATCACAAAGGAATTTGAACCA
AGACTCAGAAATAGGTAGACAATTTTAAGAATTGTATCCT
CACCTTGAAGATGCTAAAACCAACCAGATGGGGGTTTCCT
TTTATACCTCCCAGATGGAGACTTCTCATTTCACTTGAGA
GTCCAGCATTTAATGATGTGCCTACAAAAAATCTCTACTT
GGTAAATTCTATGAAAAAAGGCACCATGACTTCTGAATTT
TTTGCAGCTTCCCAAAGAACCCTGTGCCTTGCTGAAAAGG
AAAAAATATCTTATGTTAAGTTTATTTTTTTCTTGTTCTG
TCGTTTATATCTGAAGAACTTTCCTTAACATCCTATTCAC
AGCACCCCACTATGTAAAACAATTCAACAACTCACGAGCT
TTCCCTTAACGTTATCTTAGCCCCCTCTGAAGCTCCTCAT
CTATCTTGCCATCTATCCTTTTCTCTTATTCATATTTCTT
AAAGGTCAAAGAATTCAAAGTGGTATCACATTAAAAAATT
GCCTTCACTAACATGGGGAGTAGCAGAAAAATAGCTTTCT
GACTTTCTTAAGTTCTGGGCCTTTTGAGGAAGATCCACTG
CCCTAACACTGCAAACACGCTTCCTTCTCTTCAGTCAAAT
CTCTCCCCAGCTAACTCTTTCTAATACCAGCTTTCCAATG
CCTTCCCAATACCCAATCCTTTCCAGTACACTTGAAGAGA
GCAGAGACTCCAGGTGACATCATGAATCCCCTTCTCGAGA
TGATCCACGGGTGAAGAGAGAGCCACGGCCCACGAGGCGT
GGAGTATGGTTAATGGCTCTGAAATGTGCCAAGGGCCGCT
GGTCCTACCAGTCCCAACCTATTCCTCACTAGCTTATCCC
TTAAGACACATGTCCCCAAAACCACTCTCCACATTTAATC
ACAGCATAGAAGCCCGAGACCAGTGATCTTTCACGCCATA
GTCTTTGACAAGGAACTCTTAAGGCCAAAACTGCCAGACT
CTTAAACAACTGATAAGTGCATAAAACTAATTTTCAAAAC
AATTTAATTAACTACAGCCTGATTGCTGGTACACAGGAAG
ATATACAGTGTGTCAGCAGTGTCTGAAATAGGACTGTTGA
GCTGAGTGGGTCACTCAATTCAGCCTATCAGGTTACGATC
TGAGAGTGGAAGGCAAGACACAGCATATCGTGTGTGTGTG
TGTGTGGTGTGTGTTACCTATATGCAAGAGCTGGAAAATA
GAAAAGAGCTCTATTTGATGAGTGACATGGAGCTGAAGAT
CCTTTGAGAGACCTTTAAATTCATTACAAAGTGCAACCAA
AATAATTACAGTATTCAAAATTGTGCCACCAGTACAGAGG
GCTGAGAACAACGGCTCTTAGTGGAACAAAGCCACAAAAT
GCAAGAAGGAACCAAAATCTACCAAAAAGTACCTTGGAGA
TGAGTTAAGCTGATCTGACCTTATGATAGTTTTGATAGCC
AAGGAACAGGTCAGGGCTGGATCCCAGAACTGGATATAGT
CATATCTGAGAAATCAGACACTGAGAGTAGGAGTCACCTC
TCTGGGTCTGAGTCAGCAGGCACCTCCTGCCTCTGACAGG
CCAAACCACTTATCATGACCCAGGCATGCACTCAGGGTAG
CCTAAATGCTAAGTACTGCCAGCAATGCTCAGACTCTCAA
TCAATCCTGGAGGTCTTCTCTGGGGCCACCCAAGTATCCT
TTCAGACCTCATTCTGGTATCTCTGTCTGAAAAAGCATGC
AGGGCAGCAATAGTTCCCAGTCACTGTCCCTTTTAAGGTG
TAAGGGGGGCAGGACAGGGGAGTGGGCTGTTCTAGACCCT
TTCAGGGGCTATACTCCAAGCCACAAGACTGGTTTCTATT
ACGATTTTCCAAGTTGATATGTGATCCTGGTGACAACAGT
CACTCTCTGCACTGGAGTGAGTTAGCACCATCTGTAAAAT
GGGCCACTTGCCTTTCTTTTTCCAGGCCAGTTGTGAGTTT
TATAAACATATTCGTGGCAAAGCTCTCTCAAATTGATTTT
CCTATTTGATATCTGATACAGCCCCGTCAAACAAGCACAC
TTTAGAGTAGCTTGTCAGAGTGGGTAAATGGCGTTGCATC
TTTGGCTAGGATTTAAAATGTCTGAAGGGGGTTAAACCAC
ACGTTCTTTTAAAGATAGAGAAAATTTCGCTGCTGTATCC
CAAGATCTAATGGCAAAGGATTTTGGTGTAGTAAATCTGT
TATATGTTATGCACTGTGATGGAAAGTATTTCATAATTAC
AAAGTGTTGTTGCTACAGGAATCTTTCTTTTGAATTTCCT
ATCTGTAGCTAAAATGCATTTTGCAGCAGATCTTTGGATA
AAAGCTATCAGGTGCTTTCCTGAGAAAGGATGATCAGACA
AAGAACAGCTGGAATTCTTGGGGCAGGATTTCTTTTTCCC
CCTATTCTTGGGGTAGGGCCCACCCTTGAATTCAACTCTA
TCTTCCCTTACAAAGATCTCAGTTTCTACATTCCATTCTC
CTTCCCTCATGTTTGCCCAGCCCCCCTTCCGGCCTGGAGG
CCCAATCTCGATCTCAGACAGACAGGTCTGGCGGGGGCAG
ATGGGTAATTTTTCCTTTCAGCTTTAATGGCTGCTATTAA
CAATAAGTTGCCCTGCCCTACTAATGGCTCAACTTTCAGC
TTGTTTCTGATTGCCTATGAGTAACACTGTGTCACATGAG
CTGTGTTTAACAGAGGTGTAATAAATGCCAAAGAAAAAAT
ATTACCCAAAATAAAAAAGAGTTTGTCCCAGGGTGACCAG
GATCTTATGACTCGCAACAATGTTCATTTCAGCTTCCAGC
GCAATTTCTATTTGCATTCTCTTTTTTATTTTTTTAAGGG
TCTCTGGGGGCTTTAAAAAAGCTGTTTAAGAGAAAAAGCA
GAAAGACTGTAGTGATTGTCGAGTGCAAGGAGTTCTGCAT
TCCAGACAAACAAATGCGGTGCGCAGACAACAGACAGAGC
GGCAAGGGGACCCTCTCAGCAAAGGGGACAGAGGCACACA
GGCAAAAAGGTAATTACTATACGTCTGCCTCTCATGAAAG
GCAGCCTGCCCTCGCTGGTGTGGCTTGGAACTTCATTTCT
GGCTACCAGGATACAGAGGTGGAGGAAGAGAAGGCTGAAC
ACCATCCCCCTCTCCCAACACACACCCTTGAGGCAAGAAA
GATATCAAGTTCTCATTTTGTTGCAAGAAAACTACATTCT
CCTTTTGATAATAAGCAAAAAAATACTTCTATATTTTTCA
AATAGTAGCTGGTCGGAACTGTTCCAAACCCAGAGAAAAA
AGCAATAAACACTGAAATCCCCTGGCGGTCCCTTAGTTGA
AGATGTGGGCAGGAAGTATTCTATATCTTCAAGGGTTTTA
GGGAGAAGCAAGAAAACGGTAGAGGAAGGGTGGAGGAGGC
CTCCCAGGAGGCCTGGGAGCGAAGCGTACCTGTCCTGTGA
AAGCTGGAACCTTTAGGCAACAGAATCAGGAGACGCTGAC
TTTGAATTTAAATTACCTTGCTGAAAAGGATTGGCCCAAC
ACAGGACAAGCAGCAGTCTTTTGAATGAATGCATCTTTTA
CTGACCTATGCCTCTCTTTTAGAGGTCACGGCTGTCTTCA
CCCTCTTCTTTGCATGTATCTCAAGCCTATGTAATTAACA
CCAATATTTTTACTGCACATCTGAGAAAGGAGACCAAGGG
CATCAAAAGACATGGCAGTGCTGGGACTTGGCTTCAGAAA
TGCACTTTGCTCAAGGCATTCTCTGAGCCACCAGTACAAA
CAGTTAGGAGATGGTGATGCACTTCAAAAGTTATAGCAGA
AAATAGAGATGAGCCAGTGAGATAACTGCATAGCTGCACC
CTATAGGAGAAGATCCTTAAGGGGAAAATGATGGACCCCT
ATAGATACAGAACAGCTTGAGGCATCATTCTGCAAGACAT
CCCAGCAATGAAAACTGAAGAAGAGAATGGCACTAGCCTG
CATGGTCAAGAAGGGAAGGAAGTGTGCACCCAACTGTGAG
GCTGAGGTATTCGGAGCACAGAAGGTGACACTGATTATGA
GGATTTCCCAATAAAGAGCTGGCTATAGTGAAAAGAGCCC
TAGTTTTCAGGTGAGAGCGATGTCCTTGGTCTGCCACTCT
AGATCTTTGTAATCTTGGGCAAGTCACTCTACCTTATCTA
TAAAGAGCAAAGATGGGACTGGGAGGGCTAAGACATGGAC
CTGGAAAATAAGCATGCTCTAAAAAGGCAGAGATAGTCAG
ATAGCCTTTGAATAGCAATTCAGACTTCTTTATTGTGATA
GTGCTTTATACCTTCCCAACAGCTTTCATTTTATCTCACC
TACATTGTCTATGCTGACCCACACATCAAGCTTCAGAAGT
AGATCTTGGATGCCTATTTTTTAGGAAAATAAGTTCAAAG
TTACAGCTTACTCAAGTGCAGTTCTTCAATGTCCATGCTC
TTTGCACTACACTGGGCTTACACCAGGAATTCAGATAAGC
ATGGGCTGTCTGCTTACATGCAGGTATGTACTGGTCTCAA
CTCAGTTACCATCTGAAAGCTAAAAAAGGGAGTCAAAAGG
TAGGTAACTGGGATAGGTGTGGGCAAGCAGAGAGAAAGTG
TGGGAATCAACATGAGCACAGACTTTTTTACAGACCAAAA
TGGAGTGAGGGCATGAGGGCAAGTGACTGGAACCAAGTTC
CTTTTAGTACTATAGAGTTTCATCACTTATATATAAGTTA
TTCATAAATGATTTGGTGCCACAGGAATAAAAGTTGGCTC
AAGGTCCACATTTGCCATGCTCCCTAGATTTCCAGCTCAA
TCTTCCTGGTTATGATGGTGTCATTCCCATTTGTACAGCA
CACACAAGACCTCATCTGGTCCTTACAACAGCCTTAGGAG
AGGACTGGTTCTACTGGGCCCATTTAATAAATGTTAAAAT
GGGACTTCATCATGTGAAGGGCAGAAGAGAGTCCCAGGGG
CCTTAATTAGGGGCAAGGTGCTTTCCCCACTTCATTTATA
GCATCTTCTGGACCTAAGTCTTCCCTTGTGTCACACTTTC
CCTGCAGGATCACAAAGATGAAGCCACTTCTGACACCAAA
GGAAATGTGTCTTCTGCTTACCTTTGTAGGGGCCAGGAAA
GAAAATGAACCCAGAGTACAGATCCATAATTTGGGGCCAG
AGTCTCATTTGATCCCTGTGAGATTCTTCATGATCCACTC
CAAAGTTTTAAGCCAGCAAATTCGATGTATTTATAAGGGA
GTCAAACCACACCACATGTATAAGTTCAGACAAAGAATCT
GATGTTCGAATCAGTTTGAATGGCTGGCCTGCCTTCCTTC
TTTCCTTCCTTTTTTTTTTTTTTTTGAGACAGAGTCTCAC
CCTGTTGCCCCGGCTAGAGTGCAGTGGTGCAACCTCTGCC
TCCTGGGTTCAACCAATTCTCGTGCCTAAGTCTCTAGAGT
AGCTGGGATTACAGGCATGCACCAACACACCCAGTTAATT
TATGTATTTTTAGTAGAGACAGATTTCACCATATCACTCA
GGCTGGGCTTGAACTCCTGGCCTCAAGTGATCTGCCTGCC
TCGGCCTCCCAAAGTGCTGGAATTACAGGCATGATGAATG
GATTTCTTAATGAGAGTTTTCTTATCTCACACAAATAGGT
TGACAACATTCCAGGTCCACGGCAGGGAGATAAGGCAGAG
TGGATTGGGCACAGTGGGTAGAAAGACATGATATGCTTCT
CTGTCAGTTGTTTTCTTCTTCCGCTATACTCAGTACAGGG
CAACTGTTCTTGCTGGCTGGAACCATTCTATCGGGAACCA
TTGGGTTTCACACAACGGAAAGTCGTTGCCATCTATAAAT
CCAAGTCACACTTTCGAAACATTTAAGGGCGTAAAAGCAA
AGTTATAAAGCAGTGCTCAGCCTCCATGAGGATCCAGAGA
ATGTTAATAGGAGGGTCTCCCCTCTTGATGATAGGGTTCC
TGCAAGGTTGAGGAGCTGGATTGCTTTGCAGGCCCTGTAC
CCCTCTGTGTCCTGGGCTTCTTGTGTTGGAATTCAGAACA
GGATGGGTAGTCTGGTGTGTGGGAAGAATACAAGCTTGGA
CTTAGAATTCAAGCCTTAAGTCCCCAGCTAGCACTTACTG
TTTGGGAGGCCTTGGATGACATCTCAGAGCTTGTTTCCTC
AACTGTAAAATGAAGTCGGCTGTACTTGCTGTCTGCAGTT
TTGCTGAGCCCCTAGCACATGGCTGGTGTGAAATCAGTGT
TAGGTTTTTTTACTCCCTTTTCATGTCCCTTCAGATAACA
TGATTTGAAAGAGTACTATATTTTGGCTTAGCCTCTCTTT
GAATGAGAAAAGTTGTTTTCGTTAAGTAGGCACATCTACT
GATGTGTGTGTGTGGGGGAGTATATATGGAAAGACCAAAA
AATATCCTCCCTTTTCAGAAGATGTAGAGTTAAACTACAT
TCTGGTTCAACAACATGAGTCCTTCATTTGAAATCTTGTT
CTATTTAAATACCCTGTGGTTTTTAGTTGCAATTTCATGT
TTTGCTTAATTGTCCAGAGTGGCAGATGTGATTTTTGTGT
AAGTTTCTATCCCATCTGTTTTTCTGTGCCAGAAATATAT
GTGGAAGGTATTGCGACTTCTACATAAGAATGGGCCTTAT
CTACACTTATAATAATAAACTTATAAACTTGAAAATGAAC
CAAATCTGAGTTGGCAGTGAGTACAGAAAGCACCCCCCCT
TTTTTCTTTTTGATGTTTGTGCTACCTCCCACTTTTACAT
TCTCCCCTTTGCTCCAAATCAGAATTCTTTGGGGATGACT
TATCAAGAGATATTTTTCCTTGTGCAACTGAGAGTTAACA
CGTTCCTGGTACTTAGGAGTAGAGTGCAGATGGACACAGA
AAGCCACATCCAATCCATATGCTGTCCACTGCTCCTCTCC
AGCCCCTGCACACGTATATGCCTCCAGCACACTCCCTGAT
AAAATTTCCAGGATAAAAAGGTATTCCTTGTATTCTAAAC
CAAAGCACTGGCTTTGTGAGCATGAGACCTGTGTGGAACC
CCAGGGCCTCTCATGCAGAAGGACCCCGTGTTTGGTTTCA
TGCTCTGATGACACCATCTTGAAATACTTAATTTTTGAAG
GAAGAGTTGACACTTTCCTTTTGTACTGGGAACCGCAAAT
TACATAGTCTGCCCTGCCTCAGAATGTATTGTTTGTATTA
AAAACTATTTTGTAAAGAATGAACAGACATAATTAAAACA
GAATAGGCAGGTCACAGTCAAGGCACGATCTCTTTTGCAA
TAGGTCCAAATGGACCTCGGAATCTAGCCTTATGATACTT
CCTGAAAATGTGTTATAGGTTGCCAAAAAAAAAAAAAAAA
ACAGGATAAAAGCTCACACCTGTAACCCCAGCACTTTGGT
TGGGAGGCTGAGGCGGGCGGATCATAAGGCCAGGAGTTCG
AAACTAGCCTCACCAACATGGTGAAACCCCATCTCTACTA
AAAATACAAAAAGATTAGCCGGATGTGGTGGCACGTGCCT
GTAATCCCAGCTACTCAAGGGGGCTGAGGCAGAAGAATCA
CTTGAACCCAGGAGGCAAAGGTTGCAGTGATCACGCCATT
GCATTCCAGGCTAGGTGACAGAGCCAGACTCCATCTCAAA
AAAAAGAAAAAAAGAAAAGGAAAGAGAAAAGAACATTTCT
GGAATACAACCCATTTGTAAACTAGAAGTCGTTGATAAGG
AATATACAACTCTAGAAAAAGCCTTTACTTTTTATCCAAA
GTTGGTATCAGAGGGCGTGGGATAAGGCCAAGTCCCTGCT
TCTCACTAGCTGTGTGACCATGAGCAAGTGTCCTGCTGCT
TCTCTCTTAGCTCGAGAGTCTTATTTATTTCCTCAAGAAC
CCTTCCTAGGGCACGGTATGTGTATGGGATGGTACTTGAT
TGGTATTCCTCATAGGTAAAGCAGGGGTGATGATGATTAA
TAACAATAGTAATGGAAGTGAGAGAAAATAGAGATAAGAA
AATATAGTGCTTGGAAAACTGTAAAGTGCCAGGCAGATGT
TACTCTTCTTAAATCTGCAATGATGACACTTTATGGTTCT
ACAGTCACCGCTCAGTCCAGCTGTTCCTCTCAAGTTTCTT
TCCAGCCTTCCATGCAGCCACGTTTAAACTGTCCTTCTAG
GTTTGTTCAACCTAGCATATAGTAATCTCCCCCTCTCTGC
TTCTGGATTTTGTGCTTGAATGATGTCATACAGTTACTTA
GTTTCTGTTGTCACCCAAGTCACAAATTTATTAAATATCG
TCATGGCCATCAGCTGCTCCATGGACTGCTTTTCTGACTG
CCAAATGAGAGTTACCCATCCAAGGGCAGGGACCATATTT
TACCCTTCTTTTGACCCCCAACGGCATTTAGAACTTTGCT
AGGGGCATGGGACATGTTCATCAATATTTTTAAATTTATT
CAAACAAGGTTAGCAGAGTCAGTGAAGATAGTGCACAAAG
CCACCAGCTATGATTTCACATAACAGTATTTTAAGGGGCA
TTTCACACCCTGACAGAATGAGAGTATCTGACTCACAGTG
ACACAAGTTTCCATGATTCTCTGGAAACTGGATGGTGTTA
AAATGAGACAGACCTAAGTTAAATTCCAACTCCTCTGCCT
CTTATTAGCTGTCTGACTCTGGGAGAGTCAGTTCACTTCT
CAAAGCCTCAGTTGTTTCTTCATCCGTAAACTGGGGAGAA
CCACATTTATCTCACAGGATTGCCATCAGGTTTAAATGAG
TTAACATGTGTAAAGCAATTAGACTAGAGCTGGGCACACA
GAAGGTACCCAATAAGTGTTAGCTGCCTTCTCGCCTCTGT
TTACTAGGTGAAAGTCATTTTGAACAGCTGTTTGCTTTTT
CCTCCCTTAAATCTGGCACCAGAAGGGAGCCATTATCGGG
AGCCAATCATCTTCATTGATGAAGCCAAGTTCCCTCTTCC
TGTTCCAAGTTTCCAAAACAAATGAGAACAGAAATTACTC
TGTGTTCTTCAATCAGTAAAATACATTGATGCCCACTCCA
TTGCACATATATGTGTGCACAATCTCACATATACATACAT
GTCATTGTACATATACCAAAGTAATTTGTTTTTAAAGATA
ACACTGACTCTTGCTGGGCAGAGACAAAAATCATGGAAGT
AGGTAGGGCTACATGTACATCTTTATACTGCTTGCTCCTT
TTTGTCAAGGTATCACTTCTATATGTTCCTAAAACTGAGG
ATTAAAACACTATCTGTATACTGTTGACAACCATGTATGT
GGCCGCTGATAGAAGCAATCAAGCTGGAAAGGTGAGAGTG
GAGGAAGGGTATTTTAACCTATAACTATATGGAAACCTGT
CCTCCAGTGCTAGAAAATTCCTTCCCAAAGAAGGCCAATT
CATGGGAGAATTATAATAAAGACAGCTTGGCTTATAAAAA
CCAAACGAAAGTTTTAAATTAGAAGAATAATATCTTTGGA
AGTCGTTGCAAATGTTCCAACAAAAACTACTGAAACAGTA
GTTGCAATAATGGTAAAGATATATGCACACTTCTACATTT
CATATAGGGTTTGCAAAGGTTTCTTAGATAAGAAATCTAC
ACATTTCAAGTTATGTATATAGATTTGTGGACCGAAGTTG
CCACAAATAATAGTCTTTTTCCATGTAGGTGGGCTATAAC
TATTGAGACAAATTTCAATAAAATTATAAAGGCAAGAAAA
GAAAAAGAAAAAATGCAGCTGAAAATGGAACAAAATAAGA
CAACTAAATTATGAGACTGAACATCTGTGGTCTAAATAAA
ATATGTGGTGGTGCAGGCAGCACCATAAAGTTTCTCCTGA
CATTCTGAAGAGACCAGCAGAGCTCACTTATGAGTAATGT
GGTCATCCCCACATTACTGCAACAAAAATATTAGAGCAAG
CTACACTGTCAAATATTCTATATGGATTTGTGACCTAAGG
AAAATCATATTAAGAGGCTAAAGTGATATACAATGTGAAA
TATTATACAGATACACAAATACACACAAAATCCTTCCTGT
CGTGAACATACAGGTGCTCTATTTTCATCTTATTCTTCAA
AAAATACAAATAAATCAAAGATAGCTATCTGCCATCAGTA
CCTCTGAGGTATGATGTGTGTGTGTACTGTAACTCCCAAA
GCCCTTGGGGCAATTGATATAGAAGACAAAGAACTGAGGG
AAAACACCCCACTTGCTGAGCTCACTGACAAGAGTTACAG
AGCATAAAGTACATGCCCACGTACTTGGAAATTTGGATTC
TTTTTTCCTCCAGAAATAATGTTGACAGTAAGAAGCCCTA
TCTACTGAGGTCATATATGGCATTTAGGTTCCCTGACCAC
TGGCCACCAAATAACCAAGGAATTGATCCTATAAATCTCC
ACAATCCTATAAACCATTCTATTAAAGTTTAAGTAGGAAG
TAACACCAAGAGGGCATGTGAATTTAGCAGCTTGGAGCAC
ACAGATGAATCTTTATGAATTTACATCAGAGTTTGTGGTC
TCTCTTGTCTCCACAGATTGCTCACCATGGCATGATTAGA
GTCAGTGCCTTTTCAGTGTTGCTGTTGCTCTGGAAGTCCA
TCACCTCCTCTTCGGATGTGCCTTGCTGCAAATGTGTACA
ATTATACCCAATATAGCTAATGGTTATTAATACGATCAAG
ATTTGCCTTTGCCCTCAGCCAGATTCTCTAGTATAACATG
ACACCTATGTTCCCTATCAGATCTAGACAATTAAAATGAC
TCCTCGGTCTATCTTTCTTGGTTAGGGAAAATCTGGAGGC
TACAGCTACACCCAAGAGCAGTGACATTTCAGAAACTTGC
CCTGTTTCTGAGAGCTGGAACATTTTTACCCAGCTACATG
TCCAAGGCTCCCTTGTAACTAAGTGTAGTATAATACTAAG
TCCTAACTGATGGGATACAAGTGGTAGTACAAGTATTATG
CTAGAAAGTTTTTTTTAAAGGGAATAAGTCTACCATTATT
CTCTGCCCCTTCCTCCATTCTGGTGCCTGGAATGCAGGTG
GAATGGCTGGAGCTCTAGCAGTCAACTTAGATCATGAGGA
TGACACAGGATCACCTTTTAGGGAAGACTGAGTCAAAAAT
CAGGAAGGAGCCTAAGTTTTTTGTGGTCTGTAGAGCCACT
CTACCAGCCCTGAACTGCCTGTATCTTGCTTCCTATTTTT
TGAAAGGGGGTGGATGTGGTTTCAGTTACTCACATTTGAA
CCTAATCCTAACACATTCACATTGGACTTGAATTGTGATT
TTGACTCTTTAACCTCTCTGGGTTTGTTTTCACATTTGTA
AACTAAGAAAAATAAAAGCGATCCCTTTAGAATTATCATG
ATATCAAAATTGAGATAATATATATGAAAAGTACTCCATA
TACTGGAAATTATTATACCAATATTAGTACGGTTGCTATT
ATTTTTCAGTTTATTACAAATTTCCAAAGAAAAGTAGGTC
AATGATTGACAAATGAAAACTAGTTGAAAATAGGAACTCC
AATTTCATTATTCTGGCAAGATTTGATATTAGCAGAAAAT
GAGTTCAAGATAATTAATTGTAAGAAAGTGACCACAGGTT
ATTACACATTTCTAATTGTTGTGTTCCTAGAAAATTTGCT
ACAAAGATGTTCTTTTAACTACTTGAAAAATATGGAATAA
TAGCATTTCTAACTCCATTTAGGTTCCAAATTGCTCATCG
AATATCATTTGGATACCAGAAGCTGAGCCAGAAATCAAGA
TAGACAGAGACACATGGAGGAATGAACCTACTGCACACTG
CAGACCCAGATCACCCATTACCAGGTTGGTTCCAGAAGGT
GGGTTATCATAAGCTGATATGAAAATGAAGCACACTTTAT
ATTTTTTAAAGTATGGTCATATTTCTGAAAGACTTGGCTC
TGTGTTTTAGGTTAATTTTCACTGTTATCTCTAAGGGTAG
GTTGGATCACATTTAACATAGTAGGAAAAACAAGTGAGAT
GCTGAGCTGAGGACTGCTGCAAATTGCATCAGAAAAGAAC
AGAGTTCCCTAAACCGTGCTGCTTCTGCCAACCTGTATTG
ACCCAGGGCGTCACAGCTCTTACTGTAACATTCCAAACAC
TTTCTCTTTTAAGCTGGCAATTTCTCTGTAGGCCACTTTA
TTCTTCATCTTAATGACTTAAACTTATAGAACCATAGGAG
GCTAGGAGATACTATCAATTTATATTCTATTTAACTTTAC
AAAGGCAGATCATCAAAACAAGGGTGAAAGAGTGTTAAGC
CCACAGGTGTCACACTGCAAAGCTGGTTTCTAACACTAGG
TGAGGAACAAAGTGAAATTAAAAATACATACATAGATCTT
CTTGGAGCATCCACGTAATCTAATACAATATCAATTAATC
TTAGAGAATATAGTTGGTTTATCCCTCCTTCTTTGACATT
ACTGGTAGACATGTGAATTAGTCACCCTTCTAAGAGTATC
TCTATGGTACTGTATTTGCCCAACACTTAGTGCTCATAAA
TTTGAGGCTGAAGGAAAAAAATCCCAGTAAAGGTATACCT
GAACTAAACAGCAAGCTTTACAATGTGATAAAATGACCGT
AAGAATAATGTCCCAATGAAAGACGACGTTTAATGTTTAT
TTTTTAGATTGTCCAAAAACATACCAAACCCAAAGCCTTT
TGGCATGTGTGTGCACACACCCTCCTCCACACAAACACAT
TAAAAATACTACTAGTGTCTAATAAATATGTGCATATAAG
ATTATACTCATAAATTTGCATAATTTGCTCTACACGTGTG
TTCTATTTTTATATATTGATTTAGTGAGCTGAGCAGATAC
GTCTTACTGTCAGGAAGAAACCTTTTCCCTGACCACCAAT
GTGTCCCTAAGTAGTGTGGTGTGAGGTGACAGTACTTTTA
AGGGCATAGAGGAGGGAAGTGGTTTTACTCAAGATTCTTG
AATAAATAAATGCACTCACTGCTAAGAATTGACGAGAAAT
AGAAAGTAAAAAGAAAAAGATGGGTGGGGGTCGGGGAGAC
AGAGGTTGCTTATACTTTTAGAATACAGCCTTATTCCAAG
TGAGAGGAAAGAAAATATTCAGAAATAATAACAATGATTA
TACATTTGGCTTCAAATGTGAGTGCAAACCAAGTACTCTA
AGGAGCAATCTAATTGGGAAATGTCCGAGGTGAAAAAGAG
GCAGTTTGAGAAATTCTTACCCATCAAGCTTTATTGTGTT
ATTCCAACTAAGCAGAGACAAAAAGACAAATCTCAGCTCC
CTACTTTCATTTATAATTGAACCAGGTCCAGAAGGATGAA
GCAAGTACCATCTGTAACGCATGCTGCATTAGCAGCCGGG
AGAATGAAATATTCAAATTACTCTAGGCCACCTCACATAA
TGACAGGGCTACAAAAACTGACTTGCAACCACAGACGAGA
GAAGAAGAAAAGAAAGTTGTAAAATTGTGTTTTTTATTGT
TGTTGTTTTGGGGGGCAGGAGTTAACCAAACAAAGTGTTA
TCCTTAAAGAGAGTGAATATATAACAAAATATGTTTTAAA
AAATCCGAAGGAAGGAAGGAGGGAAAGAAGGAGAAAGGGA
GGAAGGGAGAGAAGGGAGGGAAGGGGGGAGGATGGAAGGA
GGAAAGGAGGGATGGAAGAAGGGAGGGAGGGAGGAAGGGA
GGGAAATGCTACCCCAAACTTCCTCAACTTGGAAACCTTC
CCACTTTAGATACAGGATCCTGTTGTTCTCATATTTTGCT
TCATATAAATAAGGGGCACTATTTTGGGGAGGGTGGAGTT
GGAGCTGCTCATTCTGATCCGGTTAATCAGGGCTGCTGAA
TGTGTGACATGGTAAGTGGCTCCAGCCCCGAGCAGTAGTC
AAGACGGAGTGACAGGCTCCATTTAAGATGTCACTGCACA
TAATAAAGTGTAAAACTATACTTAAAATAAACGAGATAGA
AACAATAAACTTGACTCAGTATTTGAACTTTTACAGACAC
ACGGAGACTGGAGGAGGAAGCACGTGTGGCTGCGTGCTTG
GGGACTTTGAAGAGGCCACTACCTCTACAGAGCTTTACGG
CTGTGGTTTTTAGGGGGATCTAGTTTGGCTCCACGTGGAG
GTCAAGTAGTCATCTCTTACTGTGTGAACTGGGCATCTGA
TTAGCTCATGGCCAAAACCCCCTAAGGAGTCAGGAGCACA
GGCCATAACCAAGGGCTGGGCCTGGAGGCACAGGTCTTCC
CTGAGAGTGCCCCAAAAGGTAATTTTGTATACCTTAGTCT
CCTGGCTCCAGAAGTGTCTCCCAGCTCCAGCTCTCCATGT
CACCTGAGTGTCCACCTGTGCCAGGGTTGCCTCGCTGCAG
CCTGGCTTTACCACTACAGAAGGTTTAACACAATATTGTC
AAGGTGGTTGGCCCCAAATTGGAATGATACTTTCTTTCCC
CCTCTAGGTCCTGCAATTACTGTTATATGTAGGGGTGGAT
TCCATGTCAAAGCAAATGTTTTCCTTATGTTTCTTTCTTT
AAAAAAAGAAAGAAAAAAATCATAAATGGGAGCCAGCACA
TGAAGCTCCTGAACCAGCTACCCAGGATTCTGTGTCACCA
GGTGCAATGAGTCTGGGCTTCCTTGTGCATTAGATTTAGG
AGCCTCCATTCAGAAGGTGATCCACCCCCTGGGAATCTAT
GTTAATGGCATACATAAGGGCAGAGCTTAGAATGAGCCAT
TCTTCCCCCTGCAATCACAGCATGTTACTAGAATATGGGG
GTTCAGCCAAATAATGATCCTAATTCGTTGCCTGTATATT
GGTTTCTACACCCACCTTCCACTCTCACCTGCAAAAAGAT
TGTTAAGGTACTTGAGAACCAACACTATCCTTTAAAGTCT
TTTTTTTTTTAGATAGGAGGATAAAATATATTAAGTAGAA
ATACATACATTACGGCTGTACAGTGAATTTTCATATAATG
CATGCAGCCCAGTCTCCAGAATTGGGATCAAGAGAGTATT
ATGAGCAGCACCCAGAAGCCCCAGCCAAACCCTTTACAGT
TACTATCTCCAAGGGTAGCCAGTCTCCTGACTCCTTTAGG
CAGAGGGTTTGTTTTGCCTGCCTTTGCTTGCCTTAATTTT
CCGTTACATTTCTTTATCACTCTCATTGGATCCTGGAACT
TCCATACATTTAGTAATTCAGCAAGTATTTAGTGAGTACC
TATTATGTGCCAGGCATGATGCTAGGTGAGCACAACAGGC
ACTCAACTCATGCTATGGAACTGACTAAATTGAAAGGAAA
AGGGATTTTAGTTTCCAGCTTGTTGGCTGTTGGTATGAAA
GGAGCATGAGAGAGGAAAAAAAAAAAAAAGTGATCTAACT
CTCATACTTTGAAGGGGCCAAGTATACTTTTAGATGGTAA
TTTGCAGTCTTGTCTTGCCCTTGGCTGGTCACTGGGAAGG
ATAGGAAAGGTTGTGATGGACACAGGGTAAGAAGGCAGTG
AGGGCAGGCAGGCTTCCACCTGAGCATGGCCCCGGAAGTC
ACCTTCCACCCATCCTCTACCAGGGATCATTAGGCAGGGA
TGCTCGCATCATCTCTATGTCCTCCGCTCTGCAGAGCCAA
GATCAATCCCTGGCATCAGGGCACATCTAAAACCTGCCTC
TTCAGAGTCAGCCTGCAGCTCACTATGTCACTTCCCACCA
AGCCAGGCTGCAGTCACTTGAGTGGGAGTTTTATTAGCTG
TAACCCATGACACCATGCACTGATATATTTAAGCAATCAT
GAACAGAAAAAGGTGGTTGTCTGAAACAACCACTGAAGTG
GTAGAATAATCAACAGTATTTTGTGAACACAACGTTCCAC
TCACAGATCTGTGGTTCTGTAAGGGATGAAAATAACACAG
GTTTCTGGGGATAGAAGTCGTAGGATCAAGGAGGGAAAAT
TACTGTGAAATATGAAGTGCTGTAGAAATATGAGGCGGCT
GTGGGTAAGGATAAAACTGGTCAAGTAGATGGTTCTGGGT
AGGTTTGCTGCCCAACCAAAAATCAGATCCAACACATAGT
TCCATCTGCAGGAAAAGTCTAATCACCTCCAACGCCATGA
AGTACAATTTTAAATTATAAAACTGAAAGTGTTTTAGTGA
AAACACTATCGCATGGGAGTACGTACTTGATCTTATCAGA
TCCAAAGGTTCACTTTGACCAGCCCACCAAAGAGGAGAAC
ATAGCTTTGGTTGCAGTCTGAATTGGCCTGGTGGCTGATA
AACCTTGGAAAGTTTTACTGGGTCAACCCAACCTAATGTG
ATTGCCTTAATGGAAACATGCTGGGTGACGAAATAGTAAC
AGCATGATTTAGAGATTTAAAAAAAAAAAAACAGCTAAAA
TGAGCTTGAAAAAAAATATATTTTAGAAATCCTTTCTTGT
TCCTTGTCAATACCCAATTGACTGCAGATGGAAAACACTG
ACTTCATTGGCTAGATATGTTAAAGGGATAATAGAATTTA
TATGATTAACAGGGTGGACAAGATAACTTAACCTTAAACC
TCTTTCAGTATTTAGAAAGCTAAAACATTACTTTGGGGTT
GCTACTTAACATTCTTTTAAGCAACCCCTTGATTTTCCCT
ATTTGGTCAAACTTCAGACAGTAACTGAAAACACGAATCT
TCAGTGAGTTGAATAGGTACGACTTCAACATTAGGACCAA
ATATTATTAATTTCCAATGGCATTTGCTTAGAAATTTCCA
GGTGTTATGTTAAAAATTACAATATTTCATGATTTTTCTC
ATCAGTACTCTGAAATTGAACTTTACAAGTCATGATCAGC
TTTTCAAAAATATCACTGTTCCCCATCAGGCTACATCCTT
GAACCCTAAAATATTTTTTATATGTCTCCCTTATAAAAAT
CCAGTTTCCATGGGGGGCAATGACACCTTCTCTCTTGTTC
ATTGCTATGTCCTCTGTTCTCCTCTTGCAAAAAAAAAAAA
AAAAAATGGGGGGGGTCCCTACAAATATTTGTTGCATCTT
TCTCCTGACAAAAAAAATCCAGAATAGTTTCAGAAATATG
ACTAAATATCAATTCTACTTCCTCAACTCCCAACTCCCTT
CCCTACAACTCCCAATGCATCACAGAGCTAAGAATGCTGA
GTTATTCAATGAGTTGCTTCATAAATACATTTTTTCTCCT
TACCTAGACTTTACCTGTAACAACTGTTTGAATTATATAT
TTAAAGTTTAGAATTTTTGCTATGTTGTTATATTACTACA
TTAAGCATTCTCCATTCAAATGTTATGATAAAGCCTAAAT
ATGTATAGTTACATAGATGTATACGGACACCCAGAGTCTA
CTAAAAACATTATCTTCTATTTGTTTTACAAACACTAAAC
TTAGTGAGTTAAGAAATGTACCAGATATTCTCAAATCAGT
TTTCCTCAAGTAAGTAGATTTTATGGTTTTAGTATTTTCA
TGATACAGGCTTCTATTCTGAATTATCCAAATTTATGTGT
TACTTTTTTTTTCTATGACTGTGTATGCAATGTTAGGATA
CCTTAAGACCTCATCACCAAGTGTACGTTTTGTAAACTGC
AACAAAGAAAATTATAAATATGATTATAAGCATATGTGTG
CAGCATTTCTGTGTACAAACATGTAAATTATCTCTGAAAA
AACCCACTTCTCCAATTTTTAACGTTTTGCAATGCCCAAA
TTAAAGGATGCTTTTTAAAAATTAAGGTTTCCAACTAAGG
CCACTATTTTCCACAAGATTTTAAAGGGAGAAAAAATCAG
ACAGCCCTTTTGTGACAAGGACTTGGGTTACATAGGGCAG
TGTGAGGGAGGGATGGAGGACTGGTCTTTGTGCTCAGCCA
TCCCTATGCGGTGCTGTTCATATAATATGACAATGATGGC
TTACATCAAAAGCTACAGTGCAAATAATCCCCTTCTCCAT
GCCATCCCAAAGCAAAAGCCAGCCCCTAAAATAAGGGGCA
ATGTGCCAGCACAGATATTACTTGTATGCCAACTAGCTCT
GTGCAGAGGGGAAAGCAAGGAAAGGGTGTTTTTTTTTTTT
TTCCTGAATTGGGTTTTACAATGAATGTTAACTTGCACCA
GGAGGCTACCTTGGGCCCCCAGAGCCTTCTTAAAACCCTG
GCACCCTGCCAGGGGAGCTCCAACTTTGCAGCCCAGAGAA
AGCCATGTTGGCAGCTTGTCAGGAGCCAGGGAGTTACATG
GCGCCCTGGGGGTAATAATATTTTCCAGAACGCTCAAGCT
AATAGTCCCATGATGGGCGATTGAAAGGACTGCAGGTATG
CTCTTCCTTGTCCTCAGCCTTGGAACTCTCATCCATCTCT
GCAAAGTGCCACATCACACTCTGCTGACCTTCATGGCAGA
GTTGGGGACACTGTCTTTTGTTTCACTCTACCTCACTGCT
GAGAGCCAAGTCAGACTTCTACTTATTATCGTGCTTTGAA
TTCATTTCTTTAAAAAAAAAAATGCTGTATATGAACCTAG
AGGCATTCTGGCACCGAGCACATTTTTCTATCTTCTTTTA
AAATGACAACAGAATTATGTATACATAAGTACATTTTAAA
AAATAACCACAAGTAAAAGTCCGGGCACGGTGGCTCATGC
CTGTGATCTCAACACTTTGGGAGGCCGAGGTGGGTGGATC
ACCTTAGGTCAGGAGTTCAAGAACAGCCTGACCAACATGG
AGACCTCATCTCTACTGAAAATACAAAATTAGCTGGGCAT
GGTGGTGCATGGCTCTAATCCCAGCTACTTGGGAGGCTGA
GGCAGGAGAATCGCTTGCAACTGGGAGGTGGAGGTTGAGA
TTGTGCCCTTGCACTCCAACCTGGGCAACAAGAGCGAAAA
TACCCACAAGTGTAAAAAGATGTCTAGTTCATGGCCTAGA
TTCTTCCTAGATCAATGAATTGGAACCTTCTATTGCTTTT
CTAGGGTAGCTGGAGAAACTGACAGTTGACTCACTTTTGT
TCTTCCATCAAAGGTCCAAGGAGAGAGGAGTTGTGTGCAG
ACTCTCAAAATTCATTCTTAGCTCCTTATATTTTAATCTT
TAATTTATTTCATCAAGATGTCTTTTAATTCTTAGCACCA
TATTCAATATTATGCAGAAATTTGTAGGGCTCTTTATTTA
CATTTTATTGATTACAAAGATAAAGATAAAACAAGTTCAT
TCTTTTAAGCTTTTTGATTTAAAAAAAAAACAAACCACAG
TGTCATTGCTACTTCTAGGTGAGTTAAACTTCAGAGGAGC
TGAAGTACCACCTATAACATACTTAGCACAAAAGATCATG
AAGCATATCATGCCCATAAACTGATCTGTATTATCCTAAT
CTCTCTCTCTCTCACACACACACGCACGCACGCACGCGCA
CACACACACACATACACACACCCCTTTGTTTTAGAACAAT
ACACTGAATTTAGCTACCCTGTTGAAAAGTAGGGTAACCA
CTTCTCCTTGTACAATCACTTTTTCAGTCCCTGCAATGCA
ACAGCATTGAAACCCACATACAGGTTGATGCCAGTTTTAC
GTGTTGAAACAAACCAGTCACTCTTTCTCCCGCTAAGCAG
TTAAATTAGAGAGTATTCAATTAATAACAGCTGAATATTC
TGTCACATTTAGGAAGATGTATGGTAAGACAAGCGAGTTG
TGATGTATCTGACAGAAATGATAAAGGTTCTCCCGACACA
GTCTGGCAGATACTTGGCTCCTACTGCGGCTCTTTCTCAT
GTTCTAAAACGTCAGCAGCACAGACCCAAGATCCAGCACT
GGCTTCAAGAAAAGAAGCACTCTAAAGTGAACAGGGAAGC
CTTTGCCAAGTTCTCAAAAGGAGCCCAGCCTCTGCTTTTT
CCCGTGAGCTCCCTTCCACACACCAGCCGGGCACATAGGC
AGCAGGGCAGTGGGCACACACTATCACTCAGAGATCAGGA
CAGGCTGTAAGTCCCCCACCTGCTCAGTCCACCTTTGCCG
AGATACATACACATCTTCCCGAGCCCAGCTTTCCAGTGGC
CAAGGGAACACGCTTTTCCTAGATACATACTAAATGACAA
CCAAGAGTACTGACCCCTTCTCCACCACACTAAATAGAAC
TCTCTCCTCTCAGGAGCCTTTCAAGGGTACTCCTGCCACC
TTCAGAGGTGCGGCAACTGCTCAACTGCATCATTACCGTT
TCCAACACTGAGAGCCTTCATCCACACTCCTTTGGGAAAA
CGCTGGGGCCCAAATTGAAAAGGAAATAAAAGAGACCACA
ATAAAATTGCTAACATATGGGGAGTAACAGAGCAATCCAT
GACACAATTCTATTACGCTCGTCCCCCAAGCCCAGCTAGC
CACAGTGGCCCTGGGGAGGAGAAGCCACTCTCATTTCCAC
AAATCAAAGGTCAAAACCACGCAAGGGCTTTGTTACCCAC
AAATGGGTCTGGCCGACCTGCACGAAGTCAACGGTGGTCT
TGCAAAATCCATTTTTAATTCCAAGGGACTCCTTTTCTAA
AACTGAAATAGTATCTCACAAACTTGTGAAATAGTATCTC
ACAGCAATATAAAATGAGGGGATACAATGAAATCCTGATA
CAAGATAATGTGAAACAACAACTACCAAAATCCAAACAAA
AGACAAGATAACAAGGAGAATTAAATAACCCTGATTTTAC
GCAGAGAAATTAATGATGCATTCGTCTACAGCCTGGTCAA
AAATAAAGACTAAGAGCTGCTGACTTAACTTATGATAATT
ATTTTTTAAATTGAGTTACACCAACTAAAACATCTCAGAA
CTACATGCTGTGTACTTTTTTAAAATTATAAAATAATTCA
AAGAAAAAAAAGTAAAGACAATCTTGCGCACTTTATTTAA
CTTTCCATTAAGAACCTTTGAGAGCCAGAAAAGAAATGAG
TGTAGAGGCTCTTTTCTCTTACAGCACAGATAAAAGATTC
AGATAGTTTTTACTATTCTCCCACAGCCCTGTTGCTGGAA
AATTTGCAAAACACAGGCTTACTCATGTTTGCTAGTAAGA
AATCAAATTCATCTCCATAATCCTTCCAAGTTATATTCTT
TTGAAACTTTCATTCTAAAACACACACATGCACAGACATA
CCATTTTCCCCACCAAAGGCAGTTTATAAAATTAAAACTG
GTCTCAGGGATTCAATATACATTCTCCATGAGCAAAAAAT
ACACATGTAAATGTGGAATGGTACACAAGGACTTCATCTT
CCTTACCCCAGTGACAGGCCAAAGCATGCAGAGTCCATGT
GGATCACTGCAGCTGATTCACTGCATTCCTATCCACATCA
AAATTGCCCCTTCAATTCTTCCATGTTCCATAAAATTACT
ATTAGTGCTGCCTTTCCCATCTACTTTATTGGCAAATGCC
TTGGATTAATAAAGCCCTCATGGTGTTTATGAGCAGAAGA
TCACTTTATTCCCCTAATACACCAAAAGACACCGTGGGGC
AACAGGACCTACCACTTAATTAGATTATATAACTGTCAGG
AGTTGGTGAGGTTTTAAATTTATATTTCAATTAATATTTA
ATAGAGCTTAATTAACAATTCCCCCCTCTCTTCCTTCCAC
ATTCTGCATTCTCCCCTATGTCTTCCTTCTCAGGTCTTGG
TCCAGAATGGCAATCTGGCTCACAGTATTTGGTAGGGTGG
CACCTATGCACACAGACTACTTTACTCAGAACTGCATTTG
CCATGGCACCAGCAGAAGGAAATTATGAGTAGAAATAAAT
TCCTTTCTTAAGAGCTGAGTGTCTATCTACCTGAATATCT
AAGCACTGAGGACAGACAGACACACACACACACACACACA
CACACACACACACACACACCTTAAAGGAGTCTAAATGGAC
ATATTAACTGTCTGACATCTCTACTTGTTTGTTTCTTGGT
AGCCACGTTAAAATCTCCCATGATATTTGAAAGGAAATAG
TGTTGGTGACTTTGCCAAACCTATGAATCACACACAGGCA
TAGACAGCCAGTTTTTAGAAGCAGTGTTTCTCAAACCTTT
TGGGCTTGAGACCCCTTTACACTCTTAAAAACCATTGAGG
ACTCCAAATAGCTTCTGTTTATATAGGTCATATCTATCAA
ATTCAGAAATTTGAGACTAAGGAATTTTTAAATGTTAATT
CATTTAAAAGCAATAAACCGGCCAGGCGAGGTGACTCACA
CCTATAATCCCAGCACTTTGGGAGGCCGAGGCGGGTGGAT
CACGAGGCCAGGAGTTCCAGACCAGCCTGGTCAACGCGGT
GAAACCCCGTCTCTACTAAAAACACAAAAATTAGCTGGGC
GTGGTGGTAGGTGCCTGTGACCCCAGCTACTTGGGAGGCC
GAGGCAGGAGAATCACTTGAACCCAGGAGGTGGAGGATGC
AGTGAGCCAAGAGTGTACCATTGCACTCTAGGCTGGGCGA
CAGAGCAAGACTCTGTTAAAAAAAAAAAAAAAAGGCAATA
AACCCATTACATTTGAACATAAATAACCCATCTCTACAAA
AAATGTCTTTGAAACAAGTATGTTAGTGAGAAGAGTGAGT
TTTACACTTTTACAAATCTTTTTAAGGTCTGACTTAAAAG
AAGATGGCCAGATTCTCCTGTTTCTGCATTCAGTCTGTGA
CAATATTACATGAAGCCTGTGGAAAACTCCATTGTACACA
TTCATAAAAGACTGAGAGTAAATAAAGCAAATACCATCTT
TTTTTTTTTTTTTTTGGAGACAGAGTCTCACTCTGTCACC
CAGGTTGGAGTGCAGTGGCGCGATCTCAGCTCACTGCCAC
TTCCACCTTCTGGGCTCAAGCAAATCTCCCACCTCAGAAT
TAGCTGGGATTACAGGCATGCGCCACCATGCCTGGCTAAT
TTTGTACTTTTAGTAGAGACGGGGTTTTACCATCTTGACC
AGGTTGATCTCGAACTCCTGACCTCAAGTGATCTGCCTGT
CTCGGCCTCCCAAAGTGCTGGGATTACAGGTGTGAGTCAC
CGCACCCAGCCTGCAAATACCATCTTAAAATCATTAATAT
ACTTTTGACCTCATAGTCTCCCTGAAAATGTTGGGGATCC
CTAGACCCTATTTAAAGATTGTTACCTTAGGGGGTTTCAA
AATGTTTAAAGACATAAAACAATAGGCCTGAAGTAGCTAA
ATTTCTCTTTTGCTTCCCAGCCACTACCACTATCATTTTG
GCTAATTAACTGATATATAAGCCACTGCTTACAAGTCACA
GTGAAGACAAATCTGAATGCAGGCTTTCTGTTCCAGATCT
TATGTACTAGTTCTTATAGTACTTTCTAGCCTAGTATATA
ACATAAGAAATGGTTTTTAAAAAGAAGCCACTGAAACAAA
GAAGAAAAAGAACAATGAACATTTTCCCCAAGCCTCCTGA
AAGCTACTTCTGACTGTCTCTGCCCCCATTGGTGCTAACC
AAGGGCAGCTGGACCAGCCAAAGTGTTTCAGAATGTTTCA
GGTAAATTTCATTCCCACTCAATAGGAATAGCTTGCCCAG
ACACCAACTATGGGTCTACTTTTTCTATTGTGGGCTTAAA
AAAAAATTTTAAGCTCTTGTTTGATAATTTATTTTAGTTG
CTAAGAAACTAGTTTCTTATTGTAGTCAGTGAGAGTAAAG
ATAAAGCAACTGTCAAAATAGTGTGTTATTTTGACAGTAG
GCATATCAGAATCATAAATGATATAGCTTATCTGTACATT
TTTACCCTCACTAATGGGGTCTAAATACTATATTCGCAGA
TATTTCATACATACACAAAGACATACAAACATGCATTTTA
GTAAGAAAGGTCATCACACAGTTAGCAATGAGCATTCAGG
GAATGCACATGTGCAGGTACACACACACACACACACACAC
ACACACACACCAACTAGCCCCCAGTTTGAAAGCTTTTTTC
TCTTCCAATTTTTGGAGCTAGGATCTCACTCTGTCACCCG
GGCTAATGTGCGGTATAATCATAGTCACTACGGCCTTGAA
CTCCTGGGCTCAAGTGATCCTTCTGCCTCAGCCTCCCAAG
TAGCTGGGACTATAGGCATGTTTCACCTTGCCCAGCTAAT
TTACTTTATTTTTGTAGAGATGCAGTCTTACTAATGTTGC
CCAGCTGGTCTCAAACTCCTGGGCTCAAGCGCTGAATGTC
TGTATTCATTCAAACCCTCATTCCCACATCCTCTTGATCT
GTCAGATGCTGGTAATCATCATCAGACAGGGTGTATCATC
TGTACAGGCCTGCTTGGTCCATGGTTCTCCTAAGCCATGC
ACAGTGCTTTGGTCAATGACAAATTCATTCTCTTCCTTTT
GCTGTCCCTCCCATTCATCCATCCACTCAGCCATCCAATC
ATCCCCCGGCTACTGTACTTTTAAAAAGTTTTTTTGTGGC
CAAAGAGTCCAAACCTTGTGAGTAACAGTGGGTTAATCAA
GTGAATAATTAAATCTACGAAAGATTTCCAGCAACTCCAA
ATCAAATACTTGAATATGGATTTTTATTTCACTGTTATAT
TGCTGATGAGTGACATTTGGCAGAATTGGAAGGAGGAGAA
AAACAGAAATGCATCATTTTCTTTCTGTGTCTACCCAGGA
CTGGCTATATTAAATGCTGTTCATCATTACGTTCACCTAT
TTGTAGGGTAATAACACTTAAAACTCTATCTGAGAAATAT
TAAGCAGTTGTTAAAAATAATTTTAAAAAGTAACAAAGTA
ACACAGAAAATTTCTGTATTATTTTAAGTTATAAGGTGAA
TAAGCAAGGTCTGTATTGTTTATGTTCCAATTTTAGCTAG
CTAATATATTATATATGAAAATAGATTAAAAACTGAAAGG
GGGTATTACTAAAAATGCAATGAGTTGTATATCTGAAGGG
CAGGGCTATCAGCATTTTTTTCCCCTTTGTTTTCCAAACT
TTCTGTAATGTTTTAGTATTGTCCTGATCATGAAGACAAG
GAAAAATATCTCAAAGGTTGATTTTTTTCCTATTCTTGGT
GGCTTAGAAAGTTTCCCAACTGGGAGTGAGGTCTACCTAT
CAATGTCAAGGTGGAAAAAATATGCCAAGAGTGGTCAGCT
TGCTCTTTTTGGCTTCCTCCTACATTTCTGATCCCATCTT
GGAGTGGAGAAAGATTCTTCCACCCTCCATCACACACCCC
TGCTCCCGCCCCCACACTCATCCCATCCTCGTCCCATGTG
GTTACGGGGCTATGTTCCACTCTTCATTTGAGGTCTGATG
CAATGTGTTGACCTTGCTCCTCATCTTATCTTGAGTAATG
GATGAATGTCATGGCCATATGCTTCCCATGACCACAATTC
TCATTCTCATTAGAGATCCAGGGAAGCTTCCTCTGAATTC
GGCCAAACTGCAATGTGTAAACATTTCTGCTGTGAGATTT
GAAACTTGTGATAGAAATTCTAAGCCAGAAGCTTCTGCAA
AATATGTGAATCACAGGGAAAGAATCTGCTCTTTTCTGAT
TGACCCTTTTAATGACGTATTATTTAACCTTAGATGATAG
AGATCACAGAGCCTGCCGTGACCTCTTCTAATGACTGTTA
AGCTGACCTTAGGCAACAAAGCCAGCAGGAATCAGAATTG
ATTAGGAGGATTTGCTACCTCTTTCCAAAGAGGCCGGATA
CGGAGTTCTTATTTCCACTTAATTATCTCTTGGCCTCTGA
TCCACATGACTGCTTCTAGAAGCCAGCAGGAAACGTGAGG
CGAGGAAAGTCAGTCAAACCTCAGTGAACTGGCTCTCCAC
GTACCCTGGAGACACACACACCTTTTGTATCGTACAATTA
CAATTTATGGTGTGACGTGATCTTTCTTTATCATGTACTT
TTTAATAAAGGATTCGACATACACCCTTAGTTTTAACACT
TTGCATCTCAAATCCTGCTAGCCTGCTTGTATAATTAGCT
GTGGCTTGACAAACAAAAACTTAAAAGCAAAAACATGAAT
CGTGCCCATACTGTTTATTACAATGGTTAAACTTGATCAT
TTTGGAGTAAGAATGGTGGGTACACCTCTTTCCATGAACT
GCTTGGCATGCATCATTTACTTATGATGCGTACTCATGAT
CTGTGTATAGTTACGAGGTGAATTAAAAAATGTTGCTGTT
CTAATTTGTAAACCTTTATCTTCTAGCTCTCAACCTCCAA
TCTAAACAAAATTCTAACGCTGTCTAGCCCCAGGATGCCC
TAGGGATAGACACAATTCCTCTGTGAATGCACAGATAGCC
ACTACCTTGGTATCACAGTATCTCAGGTTGAGTCCTAGAT
TACTTAAGCATCATCAAAGTCCAGCAAATTTTTCTATGAG
AAGATTATTAATTATTTTACAATTGCTGTAACTCTGAGCC
TATGAAGAGACAGCAAGCAAAATCCTGCTTTACTCACTTT
TCATGTGGAAACTGGCAAATACTTTCATTTCCAGTGTGCC
CGTGGTCATTCAAGATGCAGAGAGATACAGTTACTTCCTT
AAGGTCAAAGTCAATGGCTGTTCTAACCTAAAGTCTATCT
AGCAGAACACAAAATATACAAAAACACACTGTTATGTTAC
ATCCATAACAGGCCAAGAATGTAAGCATAACCAAAGTTAT
CTTTTGTGAATAGCTTCGGTCTACCTTTTTGCACTTTGAA
ATATGTATATAAAATACATACATGCGTGTGTGTGTGTGTA
TACATGATTCATACATATTCAGATGCTAAATTTACATAAG
TAGGAGAGTTACAAGCATAGTACTCTCTACAGCCTAAGAG
AATTTTTTTAAAAAGATCATTCTCAAATTTACTGGTATTT
CAAATTTGGAAAAAGGAACTAGCAGTATTTAGTGATAAGA
ACACAAATGGTAGAGTCAGAAGATCAGAATTAGAGCTGGT
ACTCAGCAAATTTTGAGTTAGGTACTCTCTGGAAACTCAC
TTAATCTGTTTAAGCTTCAGTTCCTCACCTGCACAATGGG
AACAACAATATCTCCTCAAAGATTTCTGCAGAGAATAAAT
GAAAAAATGCAGTGATTTTTCAAAAGAGTTTTCTGAAACA
TGAACTCCCCTTTTTTTTTTTGAGACGGAGTCTCGCTCTG
TTGTCCAGGCTGGAGTAGAGTGGCACGATCTCGGCTCACT
GCAAGCTCCTGCCTCAGCCTCCCAGGTAGCTGGGACTACA
GGCACCCGCCACCACACCCAGCTAATTTTTTTTTTTTTTT
TTTTTTTTTTAGTAGAGATGGGGTTTCACCATGTTAGCCA
GGATGGTCTCGATCTCCTGACCTTGTGATCTGCCCGCCTC
GACCTCCCAAAGTGCTGGCGTCAACTCCTTTCTTAAGATT
ACTAAGAAGCCCAATATGCAAAAGAGGCCCAAATGGCCCT
ACGTCAGAAGAAGAGCAGGATCTTGTAATAGCTCTTCTGC
CAGTACCCCATCAGCCCTACCCCATGCACTCACAGGAACC
ATGAGAATCCACTGGAATTCTCTGTAAAACATAGGAGATA
ATTCACATAAAAGCAATATAAAACTGCTGTTACCAAAATG
AGGGCTGAAAAAATTGAGATAAGAATAGTTTAGGAAAGGG
CCAGGCGCGGTGGCTCACGGTTGTAATCCCAGCACTCTGG
GAGGCCGAGGCGGGCAGATCACGAGGTCAAAAGTTTGAGA
ACAGCCTGGCTACATGAGGTCAAGAGTTTGAGAACAGCCT
GGCCAATGTGGTGAAACCCCGTCTCTACTAAAGAATACAA
AAATTAGCCGGGCGTGGTGGCGCATGCCTGTAATCCCAGC
TACTCAAGAGGCTGAGGCAAGAGAATCACTTGAACCTGGG
AGGTGGAGGTTACAGTGAGCTGAGATTGTGCCACTATACT
CCAGCCTGGGCAACGGAGCAAGACTCCATCTTGAAGGAAA
AAAAAAGAAAAAAAAGAATAGGAAAAAAAGACAACTATTT
ACCATAGCTTTCTCAAATTACATTTACAATTTTACTACTT
GGTAGCACTTTTACCTATGAATTTCATGCTAAGCAACTGA
GACTTGCGAGTGAGGTACTTCCTATAACTATACCCTATAC
CGTCTGCATTGAACCTCTTGCATGACCAAGATGCCAAACA
CAGGAAACATACTTCCACATACTTTGAAACTTAAAAGCCG
ACTTTTCTAGTTTTTCTTTGGCTGAAGGAAAATTAACACT
TTATTTTGAAGTACTTAGAATAGCCATTTAAAAATATACA
TGTACTAATGTTCTATTATAAAATAATTATATGCTTCTCT
GGGTGATGCCATGGGCCAAGTGCGAGCAACAGGTCAGTGA
CTGTTTGATCATGATATTTACAATGTATGGAGGTGGGTGG
CCAATAGGAACAATCCTCTATAGGCACATGACTCAATGAT
TTAATTCTGGCTGCATTGGGAAGAGTATTTGGAGGAGAAT
GGTACTCAGCAATGTCCTATCAGTTACATTCAGTCATGTA
TGCATATATGAAGGCACACAGCAGAATTAAGAGAATTTTC
TGAAGGCTCTTGGGAAAGTCCTATCTCAGATGGGCTCTCA
ACTCTGTTAATGTCCTTATTAGACACTTCAGAGCAGGAGT
AAATTCTCTCTGGCAGAAAATGCTTAGAAGCTTTAGCCCA
GCCTGTAGCTGGTTGACTAGGTTTATTACTAATTACTATT
GAACTGATATTGTTACTATTACTACTACCTTCTTTGGGTG
CTTTAAATTTAGATGATGCAGCTCATTTAGAAGACCTCAA
ATCACTTTGCAGAGTTCCTGCTTTGACAAGTAGGGATGTT
TAAAAGGTTCATCATTTGTGGTTCTCTGAGCATGTTCCAA
CATACTATTATAGCACTTTGGTGAAAAAATAGTATTAGCC
CAATTTTATAAGGGTAGAAATGTAGGTATAGATAAAACTG
TTATTATCTATAACAGTTATATAGATGAAATATCACTTGT
ATAGGGCTCCATCCTTTATAAAGGACTTTTAATACACAGT
CTGTGATGATAAAGAAAAGTCCCAGGGCAGTGTTGAGTAA
AGACAGAATTCAGTAATTCTAATTTCCAGGCCATTGCTCA
ATCTGTGGCCCATGCTTTCCATCTATTTTTCACTATATAG
TCTAAACTTCCTGCTTTGCTATTTTTCCTTGGATAGGCAA
TGTGGCATAGGGGAAAAAATATGGATTTTAATATCGGCTT
TGCCACTCATTAGATATGTGGCCTTCAGCAACATTCTGCT
GCTCTCTGACTCAGTTTCTCCATCTTTGCAAATGGGTATA
GAAACAGTACTCTGCAAGTCTGTTGTAGAGAATAAAAATA
TTACTTTGTAAGTTTGGTGTATTACATGGCTTAGAGTCTG
GCAGGTGACAGGCAATCAACCAAGATGCAATCCCTCCTTT
CTCTTCCCACCCACCACCACCCCTACCACTGTCTTCTTAA
TAAGATTAGAGCCCAAATAGCTCAACTAGGGTTTGGGACA
TATGTACAACTTTTGCCTATGCTGCTGAATAAAATATCCT
TAGATTACTTACCTACTTGCTATCTCCTGATCAACAGGTC
TCTAAGAGCAGGGGCCATGTTTGCAGTCTTTTTTGAATTG
ACCCTTATGTCCCTGAGTAGACAGTGCCTATGGGAAAGTG
GGGAGAAACTATTTACTGGGCAATGACATGTGTCAGGCAC
TCTTCTAGCTACTGGGGATGCAGAGGGGATCCCGCCAGAT
CAGGATGTTCTCCCGTAAGTGAGACCCTACCCCTGTCTTA
AAGGATTCTGAGAGGATCTAATGAGGCATTTGAATTTTAA
TTGCACTGGGTACCTATGGAGGCTACAAAAATGTCGGTAT
AACCACGAGTATTATTGTTGTTTCCGTAAGATGGGATTCT
GTTCAATAATTATTTGCTCATTAGACGTATCTAAGATGTT
GTGATTGGAAATTCTTTGGTAGTAAGTATGAGAAATTTTT
GATATCTCAATTCAAACACAGTAAGGCAGTAAAGAACTAT
GGAACAGAGAAGAGAAATTCCTCCAAAGTTACAAGATTAG
GCTAGAAATAAACCTAGGAAACATAATCCCCTGTTGAGTC
AGACACACGATTTTGAATTTCTGACTTTCACTTCCCATCA
CCAAGTATGTGGGGAGAGTTTGCCTGTGTCTTCTTATATT
CCTGAAATTATGCCATCACTCTCTGATGTGACCCTAGCTC
CTGGTGTATCTCCTGGTGCTGTGGGACAAATGTAGAGGTG
ATATAATCAAGACTAATCAATCGTGTCCATAAGTTCCCAT
CAGACTTCTAGTTACCTAGCCAATATCCATTCTACCTTTC
CTCCTTGGAAACAGAACTCCAATTTATTCAAGTAATATGC
CCAGGTAAATTATTACATTTCTTAGCCTCCCTTGCAGCTA
GGAGTAGCCATAGGGCTAAGTTCTGGATAACTGTACATAT
GTGGAAGTGTTACATTGGAGTTTTAAGAAGGCTTCTTAAA
AGAACTAATTCAGTTGAGAAGTATTCCCATTCTAGTCTTC
TCCTTCCTTCCTTTTTGCCTGGAACACTGATGTGATGGGT
AGAAAATCCCCTTTATAAGCCCTTTGGTTCCCTAATGACC
CACCTCTGGAATTCTATTCCATGACTTTGTTTAGGCCACC
ATTTCTTTTTTATTTTAATGTGCTTGGCTGAGAGACTTAA
CTTTAACTGACACAGTGTTAGTAAGCTGTCTGACAAAATT
TTGGAGTCCCTTAGAATCAATTTTGGAAACACATATAAAA
GATGATGCACCTTCTCTTAAATAGCACTTAATAAATTCTA
GGGGGTGCAGCATAGTGCCATGCAGAAGTGAGCGCTGGAA
ACACATCACTTCCAACAGTAGCAGTAGAATGTAAATTTCA
AGTAATAAGATCAAACCAGTGGATCCAAGGGCTAGGAGTG
TTATATCCTTGAGTCCTCAGGATGCCTTATTTAAAAAGAT
AGAAAGAAAAAAATTAACACACACACACAATTCAACATGT
CAGAGTCAACCAACATTCTAAGATTGCAATGAGAAAAGGA
GATGAACAAAACAGGCCAATAGAATCATTACCAATTCTGT
TATCATGGCAATACATATTACTATTATCATGGCCACCTTA
TCGTGTAGCCATCAATTGGGTGTTTGTACGGAAGGAATAC
AATAGCTAAAATACCACTACAGGCACTCCCTTTAGGCTAG
ATGGGTTTCTCTGGCTTTGCCCCATCACTGTTTCTGGCCC
TGTAGGAATCTTCTTCACTGGCTTACACTGTTGTTTGTCG
GGAACTGACCCCATTTCAGGAGAGTGGATCCTATTATTGG
AGTCAAAGCTGTATGCAAAGCCATGACATCTCTGCTCTAT
TATGAAGTTATTCATTACTATTTCACATTCATCTCTGTCA
ACCGCTCTACAGTTACTTTCACAAGCCATGCCTCTAGCAT
TTTCAAGCAGCAAGCTGGCCAGGACTATTAACCCCATTCT
GTAGATATTTAAATAAAAGCCCAAATTTGGTTAAATTGAT
CTTCATGTGGTCTTTTTTGGGTCAAGCAGCTGCTCTCCAA
TTTCATTTTTTAAGTCAGACGGAGGTTAGGACAAGGTTAT
CTAAAAATGGACTGTTTTTATATAGCAATTTCCTTAAGTA
GATACCTGAGTTCTAACGTAGATATTGGCCTCAATGTGTC
TTTTATTTATGTACTTACTTTTTGGTTTAAAATGGATCTA
CTACTGTACTGAAAACCAAGTTTTGTCATCCTTTTTGTTT
GTTTGTTTGTTTTTGAGACAGAGTATTACTCTGCAGTCCA
GGCTGGAGTGCACTGGCATGATTTTGGCTCACTGCAACCT
CTGCCTCCTGGGTTCAAGCAATTCTCCTGCCTCAGCCTCC
CAAGTAGCTGGAATTACAGATGTGCACCACCATGCCTGGC
TAATTTTTGTATTTTTAGTAGAGATGGGGTTTTGCCATGT
TGGCCAGGCTGGTCTTGAACTCCTGGTCTCAAGGGATCCA
ATGGTCTTGGCCTCACAAAGTGCTAGGATTACAGGCGTGA
GCCAACACTCCTGGCTTTGTAATCTTTGATATTGAATACA
TGATTGGTCTTCCGATCCGTAAGTAATACAGATACCCTGT
CATTAAAAGCCTTTGAAGGCTTTTCTTTCCCTACCTGAGA
TAGAATAAAATATTTACAGGTTTCTCTAATCTGCAGTTTC
TCAAGAACTAACGGCACTATGAATAAGAAAGGTTACCTTT
CTTTTCAAGAATCCCTGGAAGACTGCCTTTCAATAATGGG
TATTTTTTGTTTGGTTCTCCCATGAAAACCACAACTCAGC
TTTTCTTTTTGCCCATAAATTTATATTTTTCCAGATAGAA
TAGAGTTAAGCCTAGAAATGTTTTAAAAAATTCTACCTTA
AAAGAATTAAACCATTGACTGTTAGCTTCAGGTTTACAAG
TCCCTCTTGGAATTGATGGTGACATTTTTTTCCTCTGGAA
ACGCAGGTGATTTTCACCCTAGTACTTCATCGGGCTTCAG
TGGTCTATAAATCAAGCAACACACACACACACACACACAA
ACACACACACTCACTCACTCCAACCTCCTAGGATACCAGT
CTCACACAGTGGTCTTCATCTAGAGATCCTAAGTACGATG
ATGGCCAGGGGACTTATTAAAGCACTGTTACCATTTATTA
GAGCAGTGTACTGAAAAAGAAAGAAACAAAAGGTTAGCTA
CCTTCCCACCAGCTAGCCAACAGGAATATACAGACTACTC
CTGTAGGTACTTCCTTGTACAGATACTATATTTAAATGGC
AGGGCCAAAAGACCATAAGACCTAGTACACCATTGTTCTT
GCACTCTTGGATCTGAAATACATTTGACTTAAAAGACCTT
TCTGGCTGCTTTGAGGAGGCTGCTTAACAGAAACTGCAAT
TTGTATTCTTGAAAATCTGTCTAATATTCTTTGAAATAAT
AAAGGCATACATGTGAATCATATGAAAAAGGAATTTCACC
AAAAAGTCCTTCTGGCCCTATGAGTCCAGAGATCTCTTCC
TCATGTCCCACAGATGCTGCCTTCACTTCATGAGTCTCAA
ATAGCCACAAGGACTACCGGGCCAACTTCTTTGCTTATGT
TTTAGAAAATGTGCTTCACAACATATACCTCATCTAGGAT
CGGCAAAGTGATTAATCCTACGCAGTGCTAAGGCAGACAG
GGAAAATCAATGACTAAATAAAACCTTTATTAATACAAAC
GTGAGCATTCACACAGACATAAATTATTAGCTCTTGGAAG
ATTTTCGTATTTACATTTTTACTCAGGTTGCCATACTTAA
CAGTAATTAAAGTTCGATAATCTCAAAATCTTAATTCCAC
ATCTAGTAACAGTTGATCAAATATCAATATCCCATGGGCA
GAATAAGACCCCCCTTTTCTATCTTCTCATAGAATTAAGC
CAAATATCTACATTATAAAGTACTTATTTTTAAGTACTGA
AAAGAGTTCAGTGTCATATATCTGTCTTATACACGAAATG
CAAGTTCCTTGAGAGCAAAGATAATGTCTTTACATGTCTG
GCACATAATAGATGCACATTCGATATTTTGTGAATTAATT
AACGAATTTATCTTTGTATCCCACAACACCTAACACAGTA
TCTGGCACATAAGCAGGTATTCAGTAAATATACTAACTAC
TTGTCACACAAACTCTTATTAGTGGGTTCTGAGCTTTGAG
GGGTTCAGCCCACCCTCACCAAAGATAGTCATGGGTTTGC
TTTTTCCATCAACTGGTCTTCGCTCTGATAGGATGACCTA
TTTGCAACACAGCTCCCTACTATTAGGGATAAAGTCTGGC
TACTAGCTTGTGAGTTCCCTGAAGACAGAACTGAGTCTTT
GACCACTGGATTGCTATGACTGTGCAGACACTGTCTACTA
GAGTCAAATTTTGGTTTGAAATAGTTCATTATTTTATTTA
ACCACTTACACTAGTTTAGTCTATAATGAGTTAATAGACA
GATGTGAAAAATTTTAAACCCCTCTGTCAGGGCTCAGAAC
ATGATACTTCCAAACATGGCTTCTTGATTTTTTATTTTTT
CCATGCTATAATTTAAAATGTATTTATTTCATCATATTCT
TTAGCACGTAGAAAGTATATGGCATCAAGTATATGGTTCA
GTATGGTTTATTGCACACATCATAGTGAAGATAACTGCGA
CACAGGGAAACTGGACCTAAGGTGCTGGGTCTAAGAACAG
GATGCTCTCATGGCCTCTGCCAACTAGCCATAGCCTTTCA
TCTTCATATCTTTCTTCTCTTTCTTCCCTGTGTTCCTAGT
GTTAGTTCTTCATGGTCACCTTTTATTTCCTCTTCCTATA
TTTATATCAAATTCTGTTTCTTCTTCAGACATAAAATCTT
GAAGGTGTAACCTATCTTGCCTACTCCTAAGTCTTTGAGG
CTAGTTGCTACCTTATCTTCCCACATAAAGAGACAGAGAT
TTTTCCATTAGGTGTATTTTCATTTTATTTTTACCTGCAA
ACCTCTAGTATTGGGGCCTAGAGAAAATGAACCCTAGCAT
TAAAATATAAAATGTTAGTCGAAGTGTTCGACATAGCCTT
ACTTTGTCTCGAGATCTCAGATAAATGAACACTAATGTGT
AAGGAGATAATATACACACGCACGCACATACGCACGCACA
ACCACTTCAGGAACCCTGCAGCAGGCACCGTGTCCAATCC
CAGAAAAGAGACGGCACTGTGCTGCTTAAATGAAAAGGAA
GAAAAAAGGCAAGGAGGGATAAAAGTATAATCATCTAAAC
TTTTAAAGACAGCAATTTAAGCAAATTGCCATATCTGCTT
TTAGAAATGAAAGGGGAAGAAAAATGCTCGTTTCTTTTGA
AGTAAAATTGCGTAGGTCAATGGCTGCGACAATCCTCTCA
ATAACCACTAACAAAAGACCAGTTTGGGTGGTTAGGGAAG
CCGCTCAATAGCAGGTATTCATTGAATCTTGGAATAATTC
CGCTTACCACAAGCTGTGAGAGAGAACCAAGCACTGTGTA
GAACACAGCCTGCTAGGTAACACATCAGCAGCCGAGGTGG
AAAAATAAAACCCACAACCAAGTATTTTTTGAGCTTTATC
ACGTGACTGTTTACTCCAAGGCAGGGAACTGAATGTGGAA
CCCATTTAAGGCACATGAACAGAAACATATATACTGGATC
ACAGGCGAATGTATGTCTATGATTGGTTTGCGCCAGGGGA
ATCCTTATGCGTTATTTAAGATATTTTATTTTAGATGAGA
GAGTGGTAGTTTTCTGGACTACAGCTTCTGGAAACTAGGT
TCACTTATTCAAGAATTTACTGAACACACAGGGTACATGG
AGCCCAGTAAGTATCTATTCCGCAATTTTGAACCTATACC
AAAATATATCATGAAACAAGCCATCACAGAAACAAATAAA
TAGTTACAAAAATACTGTCCACAGTATAATTTACATACAT
AACGGTGGAAGAAATGAAAAGTAAAAATGAGTTACTTAGG
GAAGGTTTCTTGGAAAAGGTGTGGCCCAAGTAGGATGTTA
GAGAAACTGTGACATGTAACCTCGAAAAGTGGTTTTATGC
AGTTTTAAAATAACCACACGATTTAACTAGGTTGACTAAT
GATTAATTTGAACTATGCATCTGAGCATAGACAGCTTTAT
AGTGCACAAGAAGCCTACATACCAGCCATGCCTACTTCTA
TCACTATCTGTAATAGCTCATTTAATTTGTCCTATATGGA
AAAGATGATATGGTCTCCTTCCAGAAGAGGTAGAGGCATA
ACTACTATGGAAAATGTTGTGGTAGTTTCTTATGAAATTA
AACATATTGCAGGATGTGGTGGCTCATGCCTATAATGCAG
CACTTTGAGAGAATTGCATGAGGTCTGGGGTTTGAGACCA
GCCTGGGCAACATGGTGAGATCCTATCTCTAGAAAAACTT
AAAATAAAAATCAGCCGGGTATAGTGGCACATGCCTATAG
TCCTATCTACTTGGGAGGCTGAGGCAGCAGTATAGCTTGA
GCCCAGGATTTTGAGACTACAGTGAGCTACAGAGGATTGT
ATCACTGCACTCCAGCCTGAGAGACTCTGTCTCCAAACAT
ATATACATAGAGAGAGAGCTACCATATGACTTGGGAATAC
AAGTCCTAGATATTTATCTAAGAGAAGTCAAAATATATGC
CATGCCTTCTCCTCAAAAAAAAAAAAAAAAAAAAATATAT
ATATATATATATGCCATGCACAGATTTGCACACAAATGTT
CATAGTAGCTTTATTCTTTTTTTTTTTTTTTTTTTGAGAC
AGAGTCTCGCTGTGTCTCCCAGACTGGAGTGCAGTGGCGT
GATCTCGACTCACTGTAAGCTCCACCTCCCAGGTTCATGA
CATTCTCCTGCCTCAGCCTCCCGAGTAGCTGGGACTACAG
GCGCCCGCCACCACACTCGGCTAATTTTTTGTATTTTTAG
TAGAGACAGGGTTTCACCATGTTAGCCAGGATGGTCTTGA
TCTCCTGACCTCGTGATCCACCCGCCTCGGCCTCCCAAAG
TGCTGGGATTACAGGCGTGAGCCACCACGCCCGGCCTAGC
TTTATTCTTAAGAACCTTAAACTGTAAATGATCCAAATGT
TCATCAAGGGATGAACGAAGGAACACATTGTGGTCTATTT
TCACAATAAAATACTACTCAGAAACAACAAACTATTAAGC
CAAGCAACAATGTAGATACATCTCAAAGCATTATTTTTAT
ATTATACATGAAAAGCAATATATATATATATATATATATG
AAGCATGACACGACTATATTCCATATAATTTCATTTAAAG
AATGAAATTCTAGAAGAGCTTATAAATAGCAACAGAAAGC
AGATCAGTTGGTGCCAGGCACCAGGGATGGGGTGGGGAAG
GTTGGCCATAAAGGATCATGAGGTGACCTTTTGGTGTCAT
GGGAATGCTCTTGTCTTTAGCGGGATTGTGGCTGGAGAGA
GGAAAACATACATTTGTCAAAACTCAGGCCAGACGCAGTG
GCTCATATCTGTAATCCCAGCACTTTGGGAGGCCAAGGCG
GGCGGATCACCTAAGGCCAGGAGTTTGAGATCAGCCTGGC
CAACATGGTGAAACCCTGTCTCTACTAAAAATACATCAAA
ATTAGTTGGGCGTGGTGGTGTGCACTTGTAGTCCCAGCTA
TTCGGGAGGCTGAGGCAGGAGAATCTCTTGAACCCAGAAG
GCAGAGGCTGCAGTGAGCCAAGATCATGCCACTGCACTCC
AGCCTGGGTGACAGAGACTCTGTCTCAGAAAGAAAAAAAC
AAGTAAAATAAAATAAAATAAAAATGTTTATCAAAACTCA
TCAAACTGTATACTTAAAATTGGTGAATTATTTATGTGAA
TTATACCTCATTGATCAAAAATAAAAACCATGGATATGAA
TACTGAAGAACTCTGATATATTTATATATTTTCCTAATTT
CATCCTAATTTAGTTTTTTATTTAGACGATTGATCCAGTA
CATCTTTAGACACTACTAACATGATGTGTGCCAATCTAAC
TGAAAATAAATGACCATTGGAAGAACTAAAAAGCTTATCA
GTCCATGGCCTGTGCCTGGAGCTTTTCTGGTGGAGTTCTG
CCATCAGGTGCTGAGAAAATGGGCGGCCTTCTCGGGACTG
CTAAAAGTCAAGGCAAGAAGATGCTCAGGCACCACTACTG
GGTAGAATCCACTTAGACACACACCTTTCTTGTCTCCTTG
GGTCTCTGTCAATGGCATTGAATCCTAGCTCATCTCATAA
TCCCTCTTGAATACTTATAGAAAGGACTACTTGTGAGCTC
AAAATCAAAGGCATATTCACATGTTACTATTTTTGGCTCC
AACATATTCCCACTCTCCTTTCTTTTAATAGAGTGAAACT
CTAGCCTTCATTTACAGAAGGACTAGAAGTAAACTAGACA
ATGAGAAATACAGTACTTTTGCTAACTCTTCTCTACTTGA
TTCTCCCTCTGATTTGTATGCTTGTTCTCTCTCCTTCCTC
CTTTCTTTCCATCCTGTTTTGCTGGCCTTCTTTCCTACAT
CTCTCTCCTCCATCTGTCCATCTTGTCCGCCTCATATTTG
CTTCACAATTATTCTTCTGACTTTTGATGCATTTCCTGAC
TTCTGCCTTTATTAAAATCTATGTATTTTCTGGAGGATAA
TGTATATGTCATTGTTCCTTCTGTGGCTTTTTCCCTTTTC
TTTATTCAAATAACAGAGGAATGAATTTTTCTCAGAGAAA
AGAAAGAAGATGAAAGGAGGAATTAGGTTGAGACGAGAGA
GCGTGGAATGAGAGAGGAAGGTGTCAATTAAAAAAATGAA
CCCCACTGCATTCCCCTCTTGACAGGTGGGGTGAGTGGAG
CTGACAGCCGTCGCATTAGCTGGCTTTGGTGGAACCCTCA
TGCCTTGTGGTTCCCCCGAGCTCAAAAAGAGTGATTCCAG
GGCCAGTGGACACACTCACACATTTTTACTTGGTGTTCCA
AAGCCTCCCCCGCAGCTATTTCTAATAATGGTAATTATAA
TGATTTGAGGCTTAAGCAGGGCAATTCCGGCCCGAAGGCA
GATTGTAATGAAGTAGTCAGGGTGAAGGGAGGGGAGAGGG
GCTGCGGTGGGAAGAGGCTGGATGAGGCACTTTCAGGCCT
TCAATAGCTTTGTCTAGTCAAGTGCAACCAGGATGGCCTC
ATCTTTTGAGCCCAGTGTTTTGTCTTGCAGGATATTCAGA
AGCCAGTTTCCGCTGGAGATAGAGGACTGCTCACATCCAT
AGACAGGCCACACTGACTCCTGAGCAAACGAACTGCTTGC
TCTGTATGCCGGCAGCATTCACCCAGCCTCTGGCCTGTAG
TGGCTACTGCTCTCTCAGCTACGGCTTGAATCACATGCTT
CATGCTTTGTCCAGCCCCTCCCTGTTCCCTCACCATAGAT
AATACTGTCTTAAGAGCCTTGGCCAGAATCCAATTACTGC
TGATATACATCTTCTCTTGACTCCAAATGACTCTTTCTGC
CATTGAAGGATACCCGAATGTTGAAAACTTGTCCTGATTG
CAGAGTTAACGGTCATGTGGTCCTCAGCACTAACAGAATG
GCCTTAGGGGGAGCCTTGATGGGTCTCTCTAGTCATCAGT
GTTACCCCACTTCTCCCGCTCTGCCCTTATTAAAGCCATT
CGTTCTGAAAGCTAAATGAATATGTTTCATCTTCAAATGC
TGGAAAACAATAGCAGGCAGCCAGCGATCTGTATAGAACA
ATGCTAGCTTAATCACTACTATCCTCTTTCCTTCTCCCTC
TTTCTCTCTCAATTGCTCTCTTTTCAGCTTTGTTCCCACT
ATCATCAATGACGCCTGTATATACAACTCCATGATTCTGT
ACTCATGGAGCACATGCATGTAGGCACATACCAATACCAA
TCTATACTTACGTTAAATCTGTGAGAAGAAAAACATACAT
GTTTTATAGATGCATACTACATATAACTTAATCTCATATA
CAGATTATGCATATCTAGGGATATTTATTTTGGTCCTTTC
TAGGCAGTCAACACATTCTTACAATGCCAAGTGTAATGGA
TACTTATATCTAAATAGTTCATTCTACAAAAGCAAGATTT
TTTCAAATAATTGTAGTGATAAAAATATGAATACATTTAC
GTTATCAATGCATTACAGATGAGCTAAAACTATAGAGCAC
ATATAGCTTATGCAATATAGTATAAATAACTGCATAATGC
CTATAATGAAACAAATTAAGTATTTATATTAAATTAGAGA
TGTATATTTTTGAAACTGCATTATGGAAGCATTTGGAGTA
TTCTGTTTCCCTTTTCATCTTATCTATCCAGCTTGGAAAA
CAAGAAGTCATAATATTCTCTCTTTATTCCATACTCCTTT
ACTTCAGAGATATTCCTAAAGTAATAGCAGAAAGTTAGTA
TATGAATATTCCCTCTCCAGATCACAGTACCATTATATAA
AATTCCATCTTTCCTGACCGGGCGCGGTGGCTCACGCCTG
TAATCCCAGCACACTGGGAGGCCGAGGCAGGTGGATACCA
GGTCAGGAGATAGAGACCATCCTGGCTAACATGGTGAAAC
CCCGTGTCTACTGAAAATACAAAAAATTAGCTGGGCGTGG
TGGCGGGCACCTGTAGTCCCAGCTACTCAGGAGGCTGAGG
CAGGAGAATGGCGTGAACCCGGGAGGTGGAGTTTGCAGTG
GGCTGAGGTCGCACCACTGCACTCCAGCCTGGGTGACAGA
GCAAGACTCCGTCTCAAAAAATAGAAAAAAAAATTTTCAT
CTTTCCATTCCTCCCCCCTTGCATGCTGTCTAGGCACTTA
AGTAAATACAACCGCAAGAGAAAACAACTGTTCAATATAT
CAAACAATAATTTTTACTCATTGTAATGCTCTATTATTAA
TTTTATCACAGAGTATATAATTCATCACCACAGATAATTT
AATACCATATTATCCTCAGGGCCTACACTACGTGTGACAT
ACAGCAGGCACTCCATACATGTTTGTTAAGTAAACCATTT
ATATCCATTTCATATATGGGTGAGAGAGTACTCAATCCGT
AACTTTATGAGTTAGAACTTGGTGAGTACTGGCAAGCACA
CTATCTGATGGCTTGCAAAACAAAAATCACTTTCAAAGAG
AAATTCAAATTGTGAATTAATTATTCAGACAAGAAACAAT
AGGATGTAGCTGACCAATTTAGTATTGTAGTTTTTATATT
TTCTGTATTTTAAAAATGCAAAAAAGTGAATACAGAAGTT
GATTCGGGTTCATTGTATACAAGAAATGCTTCCTTCAAGC
CATTACTGGGAATCTGAATGTTCGGTAATATACTGCTTAC
AACTAAATTCTCAGAGAAAATGAGAAAGGAGATAACTCCA
AAGTACACAGTAGTAGGATCCAATGTATTTGAAATGTACG
TAAAGTGCACACCCACTGAAATCACATGCATTTGAATGTC
CATTAAAATCACAGTCAGCAAACATGTAGTGAAAAATATA
GAGTACACATACAAAATGAATCCATACTACACAACATAGC
AATATTCAGTATGTAAATATGGGCATGTATATGCTAAAGC
CCAGCAATCCATTTGCTAATTAGTCAACCAAAGAAAAAAA
TCAGTAGAACATTTCTGCCGACTGAGCAAATACAAAAGGG
TCTGTTTAAAAAACAAATAGTTTAATTGCATAAAAGTCGC
TTTCTTCTAGTTGGTCAAGTTTAGTGTAAGATGTAAAATG
ATTTAATGCAATGTAAAAAATCTTATTTATAATTAATTAT
AAGACTGTTAAACATTTTTATTAAAAACTTAATTTCCATG
CTTCCTTAGTCCCAAATTAAGGTTTCCTTTACACTTGAGC
TTTATCATCTAGTCAATATGAAGACAGCCTTACTTATGGG
CAAACAGGTAAACAGGTTTTAGTACATAGAACAAAAACCT
ACTACAAAGTACACCCAGTGTTCCTTTTATGTATCAACTG
TTTGAATTTCGCTATCAAAAAAGACTTTTGGGCCTCCTTT
GAAACAGTCTAGTTCTAGGATTTTTAAAAATGTCACAAAG
ACCTGTCTCATACCCAGGAGATAAATCCTCCTGTGTAAGG
GTGAAAGCGACACAGGAAATAGGCCCTGTGTACCCTTGGA
GGGTTCACAGAGATGCACAGGATCCAAGGTTCCATGGTCC
ATTAAGCAGGAGGTACCCATTGTGGTGATAATGGCACTAT
CTCTTTGTGGGATACAACAACGAATGAGACACAAGGTCTG
AAATCAAGAAGTTCTGTCTAGTGGGTGAGTCACAAACACC
CTGAGAGTGATGGGATCCCTCAACAAGAATGTAGAATGAG
ATCCATGCACAGCCAGTCTGAAGTCAGAACTCAACAGAAA
TATCAATATCTCAGAACCTGGTGAGAAAAGATACCCAATA
GGGGGAATAAAAACACCCAGGGTTATAGAGGTCAAGGGAG
TAGAGCTTCTGAGAAGTCACAAAGTATCAAATATTGCTAA
GAAAGAGGCTCAATAAGATCAAGACTGAAAAATATACATT
GCATTGAGCAACTGTGGAGTCCTGGTGACACTGACTAGAA
AAAATATTAAAGATGGAGACAAAGGAAGACCAAAGTGGGT
TGAGGAAGTGTAGACTTCTGTCTTTGAGAATTCAAACGAC
ATAAGAAAGAGAAAGATTGTATATAGCTAAGAAAGATGGA
ATCCAGTCGAGGGAAGGTTTCTCTAATTTCTGTAGGTTCT
CTAGGTTGGAAGAGAATGTCTGTCGGCTACAGAGAAGGAA
GCATCAAAGGGAATGACAGATCTAAGACAGGAGGCTAGTA
TGAGGGGTACAGGCAGAGGAAACATCTTTATGCAGAAAAG
AGAGATTCTTACTGGGAAAGGAGAAAAGAAAAAAAGTGTA
TTAGGTTGGTGCAAAAGTAATTGCAGTCTTTGCCATTAGA
AGTAATGGAAAGACCTCAATTATTTTTGCACCAACCTAAT
AGATACATTTGAAGAAAATGTAGGGGGAGATTGAGAAAGT
TCAAGATTAAAGGATTCCATTTCCTCCATGAACTAGAAGG
CAATGTCATCTGCTAGAAGGAGGTTGATTTCAGGAATTCG
GGAAAGGGGAACATTTTTAATAGTCCTACAGTCAGTAGTT
TCTCTAGAAAACGTGAAAACACTAACTGGCAAAACTGAGA
ATCCAGGTGTAGTTGGAGAACAGGTATTTGGGGTGGCACT
AATCCTCGTATTTGTAGAATTAGGTACATACTTGTAGAAT
TTGTAGAATTAGGTACATATTTGTAGAATTAGTAACCATC
ATTTTATCCATTCCTTACTTCAAAAATAAGACCATGTTTT
AAAAGGAGAAGTTTATTTCTGCTCCAGTTACCCGTGGTGA
ACATCTCCCATACCTCAGCACCAGTATAGAATGCTGGCTT
CTTACTAGCTCACAAAGCCAACAGTGTAGCACTAGAGAAA
GAATACAAGACTGGCTTGCACACTTGCTGGGAAAGGCTGG
TGCTTTGTGCATCTCTGTCCAGGTTGTCCAGGCCCTCTCC
ACAACACTGTCCCTGTTCTTCCGGCTGCCCACTGTGTAGG
AAAGTGCCTGGTAGTTGACGCACTATGAGGGCCTGAGCAC
TGACCCCTCTCCCACCTTTGAACTCCCATCCCGCGGGTGA
TGCTGGAAGGTCGGGAAGCTTCACGACAGCAGGGGCCCAG
GCGATACATAGAGACCTGCAGAGCTCACACAGGCCGCCAA
GCTCATGCTCACTTCTGTGGCAGACTTCATAAGGCTCCGC
TCTTTGACTGGCGTTGAGTTTATGTGAAAGTAATTAACAG
TAATTAATCCTTAATTACAGTAATTAGCCAAGTCGCAGTA
AATTAAACCACATCTGGAGCAGATGAGGGCTTCCGAATGG
GAGGCAAAGAGAGGCGACAATCGGGGAGATGCTGAATTCA
TCTGACAGCATCTGATTAAGTCTACCTGTTGCTGGCAGCC
TCATTTGCATGTTGTTTTTGTTTGCATTTCCCAGTAACCC
TTTCAACGGCATTCACAGTGTGGACCTCTTGGTCCCTGCT
TAAATACCAGTTAGGCAGCCCTGCTGCCACAATATAAGGG
AGTCCCTTCGTATCCAGCAGGGTGGTTGTGTTTGCCCGGG
CTTTATTTATGTTTCCCCCCCTCCCTTCTAACAAACAAAA
ATATAAATAGCAGGGACCTCATCAAGTGACAGGCTGAAAT
CAGAAGAGAAGCCAAGAGAGTTTTTTTTTTTTTTTTTTGG
CTGATGAAAGGAGAAGATGATATGAGCCATTAACATGTCT
GATGGGGGTAGGGAAGCAGAGGGTAGGAAAATGGCAAAAG
ATACCTGCAAAAATAGGTCAAGTGGGTCATCCTCTTATGC
AGAAGTCCCTAGAGCCTACAGAGAGGGAGTCCAGTCTGCA
GAAGACCTGTTGCCCAAATGTCAGAAACACAGACACAAGC
GTGCACATGTCTGTGCGCATGTGCGCACACACACACACAC
ACACACACACACACATAAACAGATAAAGCAGTGGCAAAAA
AACAATGGAGTCTTCCATTTTTCTGACCTTATTCTGATGA
ACGCTACCCCTCTATGCATTGTTTTTGCATATTAAACAAC
GAAACACATGCACATGAAAGAAAATGTAAACATGCAGTAA
AATATAGTGATAAAAATAAAAACTACCCAAAATGCCACCA
TCTAGAGATGGGTGATGGCAAATCTTAAAAAGAGAAAAAA
TATGGCAAAATATTGCAAAAGAATAATTATTCTAGTTGCT
TCTTTAGCACCAAGGGGACAGAGCTGATTGAGTTCTTTTG
ACTTTGTGTCCTGACTCTGCTCTGGTCTTGATTAAACTTA
TGCAAAGCAGTACTTTTCCTGGGTTGTGACTCTTGGGGGT
CACCCTGCCAGATTGGTGAGATCTCAGTTTAGCTGTGCTA
GCTAAAGCAAGGAGAACAGAGAGAGCCATAGATACTTTTG
CTTAGTAAAATCTTTCTTTGAGGATAGGGACTGGAGTATT
GAACCTTTTCAGAGGAATGAGAGGGGCCTGTGACAAAAGG
GTAGAGGAGGGAATACCTCCTTGCAAAATCTTACACAACT
AATCAATGTCATAAGGCCGAGGATGAGAAAGTAGCACTTA
ACTGTTTCATCCTCATCACACATAAAGTATTCCAAAGACC
CACATCTCCTACTCCTGAGGTGTGTGCTGGACAGGTCAGG
ACATCCATATGACTGGCTTCTGGGCATGCAGCAGCATTAC
CAGGCCACAGATAAGGCATGAGCTTCAGGTAACTGATCTG
CATTAGTCTACTGCAATCTCTTTCCTCAGCAATGCCACCA
ACTCGGGGACTAACAGTTGATGGCTGTATTATTGGAATAG
GGCAGAACTAATTGACAAGAAGTGGATTCACTAACTCCAT
GCTCTAACCAGCTGATCCACCTGCCATCCCTAACTTCCAT
TACCTTCTGCTACCCTCACAGTGATTTATGGTTGCCTTCA
GATATCCGGAAGCCCTCCAGGGTTTACCCCAACAATAAAT
GGCTCTGCTCTTTACCAGCTATATAACACTGGGGCAGGTT
TAGAAACTAAGTTATGTTTCTAAATATCTGAAGTGGGATA
AAATGGTATCAACATCATCAAATTATTGGGAAGATTAAAT
GAGGCAACGAATACACAATGCTTGCCACAGTGCCTGATGC
ATAGGAAATATTCAGTAATGTTTACTTATTATATTAATTA
TTGCTATAATGATTTTTATTATCTGTCTTTTGCTTATTAT
ACTGAGAAGCAGTACAGTGTACTGATCAAAAGTACACACA
CTTTTGAGTCAGACTGTCTGCCTAGGTTGATTAAATATGC
CACTTACAAGCTGTGTGACCTTCAGCAAGTTACCTAACCT
CTCTAGGACACAGGTACTTAACTGTAAAAGAGAGATTATA
ATTATACCTACCATATCTACTTCTTGCAAAAAGTTAAATA
AATTGCCTGAAACATGTTGAGAATAGGACCAAGCATATAC
CTGTAGTAAATGCCAAATAAGTGCTTCCTATTAGTTGTAT
ATATATGTATATGTCTATATTATGTATATATACATATCTA
CACAACAGCTTTGAAATCTTGATATCCATATTAAAAGTAT
GTGTTAATTTGCATAAATTCTTAAAAAATGTTTTTGGTTG
ATAAGGATAAGGAAAAAAAGAAGCACAAGGATAAATAGCA
GAAAGTAATTCAGTAGGCAGAATCTGTCCATTTCATAGTG
AGCAGATCTATCAATAGGTTATCATTTAGGGAAAATTCAC
TTTTTATCAATAAAGAGGCTCAATTTGATGCAGGCAGTCT
AAGATTAATTTCCTACTCACTGTAAGAATTCAACCACATA
TTTTTATTTTTTACTTTTTTTAAACCTCTGAGGTTAGTTA
CCAAGTATTCTTGGATGCTGCCTTGAAAATTCTGCTTGAA
AATGCTTGTCAACTGCCTTTATTCAGATGTCCTATAAAAT
GTACTGAAAAGAGAAGTGGCTATTGCAAGTTGAACAGAGA
AGAGTATAAACGCCTAACACAATGCTGAGGAGCTTACCAG
CAGTAACCCTACAATTATCTTGTGGTTTCCTAGAAGTTAT
AATGAGCTGACCCACTTGGCGTATCAAATTCCTCCTGACT
GGTTTTGTAGTTCTCACCCATGCAGAGACACAGCTCTATG
AAGAAAAATAACAGGCCATTTAAACTGAAATATGTTGCGG
TGGGTGGGGAGAATATCGGGAAAGAGATGCATCCTGCAGT
TAAAAATTATTCCACCGGTGTTAGAAAGTTAAAAACCAGA
GGCCCTGAATAAAAATTATGTATATATATATATATATATA
TATTTTATGTTTATATATATATTTATATATATTTTATGTT
TATATATATATATATATATATACACACACACACACACACA
TTTTTGAGAAAATAAATAATTCTTTGGCTGAGAGAGCTTC
CCTCCTTCTGTTGAATGAAGTATGTTTAGTTAACATTAAT
GCCCATATTTTCTGCATTTCTTCCAATTTCATTATTCTGG
CCTTGTCTAAATCAAAATACACTATAAGTCTGAATAATGG
GCTATCTGCTGCCTGTGGGGAAATGTTATAATGATAATAA
ATACTTTCTGAAAATTATGAATTACTTCTATCTTTTTGGA
AAACAAGCAAATTATTGGTTTGCACAGGAAATGGGAGGAC
ATGTGTGCAGAACCTTTTCAACACTTGTGGGCTTCTTGCT
CACTTCTCCAAGAAGCAAGGCCTAAACTGGTTCACCAATC
TATTTCTCTCTCTCTCTTTTTTATTTTTATTTAAAAAGAC
AAGATCTCGCTCTGTCACCCAGGCTGGAGTGTAGTGGTGC
GATAATGGCTCACTGCAGCCTCAGCCTCCCAGGCTCAAGC
AATCCTTCCACCTCAGCCCCCAGACTAGCTGGAACTACAG
GCATGCATCAGCAAGCCTGGCTAATTTTTAAATTAAGACA
GGGTCTACTATGTGGCCCAGGCTTGTCTTGAACTCCTGGA
CTCAAGCAATTCTCCCACTCTGGCCTCCCAAAGTGATAGG
ATTACAGGCATGAGCCACCGCACCCAGCCTGGCTCACCTC
TCTTAACCATAACCATACTAAATGAAGCATGAATAGGAAG
GAGCTACCTCCACTTTCTGTTCATTTGTTTCTTTCCTCAT
ATCCTCAGCAGATGATGAAGGGAGCACACAAATGTAGACA
AGTCACACTAAAACATCAATGAGGTTAAGAACCTCCCACT
CAGACCAGGGATAGATAACTTTTCACAAGTACTTCCTACA
GGTTGGGAGAGGGGAGTACTGACTGCTAATCTGGAGGCTG
GGACAAAGACTTCTGGTGCACAAGCAAAAAGAAACCTTAT
ATACCATTTACCTGTATCCAAATTTCCAGCAGTCAACAAT
GGCAAAGAGCCTCATAGCAGATGTGGCTGAGGCCACCACT
TCCTATGACAAAGGGAGGTGGCCATGATTCATCTCTAGTG
CATGGGGACAGTTGCCTTTTGCCCCAAATCAACTCAAGAC
CCCTTTTCACCATGTCTGTATGTAACTCTAAATGCATCTC
TAGGACTTAAGAATAAAAAGCCACTGCTACCTGGCAAGTG
GATGAGGCAAAAGAGAAGACATACCCCAAAGAACTATAGC
ACTCTGCTCCAAATTACAGAACTTCTAAACTATGTTAGTA
CTTACAAACTGTAAAATTCCCTGTATAAGAATTACATTCC
TCTGAATTATAACCTGATTTAGTTTTATTAACATGACACA
GTGAATGGTAAATAAAATTACACAGGCATAATCCCTGTCT
TCTAGAATCTTACAATCAAAAACAACAGAATTGTAGACAT
TTTCTTAGATCATAAGGCAGATATTAAGGGCACACATTAA
ATGAATACATAAATTAAGTAAGTTAATTACTGAATTTCAT
TACATGTTCATTATGAGCATGCCAAGGGGTGAGTGCAATA
ACTCATTCAGGAGATGCTATGGGGTCAAAATCTTCATCCC
TAGGGGTGTGTAACTTAATAAAGACAAAGCTTGGTGTTGA
GCTCCAGCAAAACCATAACACCATATTGCACTGCTCAAGC
ATCTGACCAAAATGAAGTGATCAAAAATAGTAGCTGAGGG
AACACAGAAAACCAAAGCGAAGGCTTCTTCCTGCATTATA
GAAGCGTAAGTGAATCTCTTGGGGAAAAAACAGCACTAAG
ACAAAAGCTGAGCCCCAATTCTGCCTCTACATGAAGGGAT
TCTGACAATGCCATTTCTCCTAGATGTAACTCTGGAACCG
CGATGCTCCAGATGGGCCTCTAGATGCCCTAGATGTGCTT
GGAGAATCCTTTTTTGAAGAACCGTAAAATTGTTTCACGG
TGTGAGGTACAGAGCTGCTTTTACTGGTAAAACATTATTT
TGTCATTATAGGTTATAGGAAATACTTATCTTCCCAAAAG
ACTTTCTAAAGACCATTTTATACTCCATAGACCCATATTT
TATACACAATAGATGTCAAGCGTAGTGCTAATTCAATGTG
GTAAATGGCTATGCTCACAATTTTATAAAATTCCCTGATG
TGGCTTTAGCATGAATCTATTTATATCCCAGATGTGACCA
TGTTGTTTTGGTTAATTCATTGGTTCTGGCCATATTTATG
GCTGAATGCCACATGATTGAGTAAACTGATCATGTGGCAA
TCTTAGCTAATCACTGTTTGCATGGCTAAAATAACTGGGC
CAGCAGGGTCATTGTCTAGCTATTCGGGTGATATACAAGT
AGACTCAGGAATCATCATTCTCATCCTGTCCTATTTTCTC
TATACTAAACCCATGGCAGGGAAAGACCATAGTCTCTGTA
AATTTTAATCGATGTATTCAAATCAAAATCCTGTTCCTGG
AGGAGGTAACTGTGGGTTGACCAAAATGTTTGTATGCAAA
AAGAAATTGCTCACAGGTAAATGCTGGACACCAACTCTGA
TCATTCCACTACAGTTACAAATGATTTTCAATTTTGTTAA
AAACAGATCAAGCTCTTAAGGTTAAAATGGTTATACAAGA
AACCATGCAGTATAACACTTTTCCAGCAAGACAACATCTA
ATTCACCCAGGGCAGTCAGAAACTTTCAGTTGAACATAAG
AGAAGAAAATTCCAGAAGCTCTAAGGTGGTTAAATTTCAT
TTCCAAATCCTGGGGTCCTCAAAGACTCCATGTACCAACT
GAAAAATAAAACAACCAATCCCGTCATGGTGCCAACCACT
CTAGTTGACTTGGGCAAGTCACTTATTTATCCATCGTGGC
TTTCTTGCTCAAAAATGATGGATAGCTACACCTCACAGTG
AGGATTCAGTCATGTAAGCAAAGTGCCTTGAAGATAGGAA
GCCATACATATTATAGGAGCATAATTTTTGCCCTGAAATG
CATTTGGTATGGGTTGGGCATCAGATGTTTCTGATTTGCG
AATTAGTCTGAGAATGTTAGACATGCAATGGTTTAAGGAT
TGCTAGGAGCAAAACAGAACCATGTTGTGTGTTTACGGGT
AATCAGCCAGTTTGGCAAACCACCAGTGACTGAAGTCTGT
GAGGAAGCAGAAAGGTGTTAGAGAAGTTAAGGCCATGCAA
GCAGAAGCAAGTTTGGGGAAGCATGCAGATCAAGAGAGGT
GCAAAGATAGCTGATGTGCAGAACATGGTTACACGGGAGG
CCCTTGAATCCTCCGGAGGTATCTCACTGGTACAACTTCC
TCCTAGTATTTCTGGTTAACTATGTGAACACACAGGCAGA
CAGATCAAGCCACTATGTGAGGGACAAATAAACATACTGA
AGAACTAAAAATGTGAAGTCAGCTGAGCCTCAATTCAATC
CAAACCTTTGGGGGCTTATGCATCATTAGTCTGTATCATG
GCCTTCAGTCATTTGTCCCTCTAGAACAAGAACTCTCAAA
GGCCTGACAAAGAAGAATGGACAATCACAGACACCGGTTT
TGCCTTTTCATTCCCTGCAAGTCTACTGGATGCAGGAAGC
AGGTGGGGGGTGTAAACTGCCTGCTTAGGAGCTTAAACAC
TAGAAAGGATTTTCTCATGAAAAGCTAACCCAGAGATTCC
TCTGTTTCCTATAATACCATAGCATTCGTCATTCAAAAAC
CAAAAAAGGACCCACCTGTATAGGCATCTTTAAAAAGACA
ATAAAGGGATCCCAGCAACTGTCTGCAGAGTACACTGTAA
AACACCCCACAAGTTATGTAAACAGCCTGGATGTTACACA
GCCTCTCACACCTGGAGAGGCAACAAAGATGAACGCTGCA
CATTTGCCTGAAAGAGGAATACACGAAAGGAAGAGTGGTT
TAGACACTGCAGACCATTCCCCATTTGAATGAGGCGCTTG
GGTTACTTTCCCCTCATTTTGTCGCTACTAGAACGGGCAC
TAAAAAAAAAAAAAAGCATTTTTCTGTAGCTACTGCAATG
GGCATCTGTGAAGAAAAATAAGATATTAGACATGAAACAT
ATCATTACCATTGTCTAGACACAAGCTTGTCCAACTGTGG
CCCATGGGCCACATGCAGCCCAGACTGGCTTTGAATGTGG
CCCAACACAAACTTACAAACTTTCTTAAAACATTATAAGA
TGTTTTTGTGATTTTCTTTTACCTCATCAGCTATTGATAG
TGTTAGTGTATTTTATGTGTGGCATTAAGACAATTCATCT
TCTTCCAGCGTGGCCTAGAGAAGCCAAAAGAGGTGCCCAG
GGAAGCCTGGCTGGAGAAGTCATTTGTATTTTCTTTTTGT
ATGTCAGCACGTGTATGAGAAAGGGAGAGAGAGAAAGAGC
ACTTACCGGTGAGAAATCCACAGGCCTGGAAGCTCGGTAG
AGTTCCTGAATGTTTGGATTTGACTTATGCCCTTTTGAAC
TGTGGAAGTAAAGGTTCTGATGGCACTTTCTGTGAGACCC
CCATGCAACAAAGACTTGTAACCAGTAACATATTTTCTGT
TCAAACAACATTCTTCTGGGGCCAGGGAAGGGTAAATCAA
AATCAATTAAAATGCTTTTGAACTTCTAAGAAATTCATTC
TAGGTTTCAGTTGAAAGAACCTTGTTTCTGGTAAGCTGCT
GTGTTCAGGCAGACCCACAGACTACACCTAACCCACAGGC
AGATTTACACTATTTGGAAATAGAAGCTGAGTTCAGTAAA
CACTCCCCACACTTCAGCTCCTTCCAGGCTGTGGGCTCTG
GCCCTTCTTCTCATCTGCACAGTTCAAATTAATTATACAC
TTTAATTTCATGAATTATTAATTTGATTCTGACTCGGCAG
CTTATGATTATCCAGCGCTACAGACTATACAATTCCAGCT
TCATTAAAACATCACCAGCTGCCTGAGAGACAGACATTAA
ATAGGGGAGAGCAATAATAAAATTAAGCTTCCGGCGCATA
GCAACAGAGTCTTCCCCAGTCGCAGGCAGTGCAGGGCTCT
GCTGCCTGGCTGGCCCGGGCAGAAAGGAAAATGTCCTTTT
AGACAAGTCCACGCCCCTTCTCAGAATGTGTTTCTTGGCC
TTCCACCATGCACACAACCTCAGATGGTCAGATGGCATGA
CTGAGGATTTGTATATTCATCTGTCTCTCTCTCCCTGCAA
CCCCTTTCATATGCCCGCTACCCCTGCTCGTCCAACATTA
ATTCTTTGATGACTGCCAATGCTCCAAGCACATCCAGGCT
GGCCACCACCCAGTGTTTGTGAGACTGCCAGCTTCTGGGA
AGGGTTCACAACTGCCAACAGTTTAGCAGGTAGAGTGGAG
CACAAGCCTCTAAAGAGTTAGCCTAAGAAACGTCTTTGCA
CTGTGCCTCTCTTCCCTCTCTTTGGCTTCTTGGTTTAAGA
AGCAGTAGTCTCGTGCCCGGAAAGGGATTGGGTTTTAGTA
GGAGTGTCCAATATGTGCAATACATTACTTCACTATTTGG
GGTCATAGATGCATAATGCCCAATCTAGGTACATGTGTAA
TCTGGTACATGATAGGTGCTCAATTGGTACAAGTTCCTTT
ACACCATCCTTGCATTTATAAAATGAGGGCATTGAGCTCC
TAATCTCTAAAGCTCTTTTCCATGCTGATTTCTGAACCTC
TGTGTAGAAAGTTCACCATTTCTGCAAACCATATAACCCT
AAGATACATCTGATGACTCTCCCCCAGAAATTCCATGTTT
ACTGTTAATAGGGAGTACTAGAAAATCACATAGGAATAAC
TCAACAAGATCATGGCTATAAGGTTTGCATGAATCCTCCT
GGAAATCACCCTGGGTAGTTGCTCTTCAAAAAGAAAACCT
GGGCAGTGCTTCTGCACCCTTTGTGAACTTCATACCCTTC
TTCAAAGGGTTCAAGAAATCACTGGTTGCTAAGGCATGGT
CTTAGTTGGACCAGCATCATGAAAGTAAGTGACAAAGAAG
GAAAATTACCAAAACAAAGAAGAGAATGAGGAACAGAATC
TTGATGGTCAGTGGAAGAGGAGGGGAAGAAAGAGGAGGAG
AGGAAGAGAGATCCAAACATCTTTTTTTCTTCTGTTTTGT
ATACAAAAAGCCCAGTTAAGCATGCAGAGTCTTCTGTGGA
TTAATATACTTCCTCAAATAAATAAAACCACAGCACTTTC
TCCCAGTAACTTTGTGGCAAAACAATTTGTAGAAGGAAAA
GGTTGGAATTTAGACATTCCATTTAGCTGCTTCAGAAATC
TAAAGACCCCAAACCTTGTGGGATTTCAGATCGATGGAAT
TAATTAAGGCAGATGTCCAGCACTCTCCACTAAGTAATCA
GCAGGTACAGTAGACCTGAAAGTCTATAAAGAAAAATGGA
ACTGGATGACATTGAGGGAAGCAGCAGGAATTAAAAAATG
AGGATCTGAATGGGAAAGGCGCCCACCCATTGATCGCAGC
ATAAGAGATTAAGCCTTCGGTGAGCAGCAAGAAGATTCTA
TAACAGAAAATGGTTACAGAGCATGAGCTTAGGCCCTGAA
GATATCTATAATCAGTGACAACCAGGCATAGACAGACAGG
GGACCATAGGAGCCAGGACCTGAAGAGTCGGTCAGGGGGT
AAGATATAAAATTGGGTTTAAAAGATGTTAGTAGTATATA
GGAGAGTGTATCATTTTATATCATGTCATATTTATTTTCT
ATTTCTTTCACTAAAATGGAAGCTCCATGAAGGTAAGACC
TTTGTGTGTTCTGTCCACTGTTGGATCCTCAGTGCCTAGA
ATATAGCCTGTCACAAAAAGACACTCATTCATATTTTGTA
AAGGGAATAGGTAACATGAACACAGGAATGAAGCACTGAA
AGTGAAAATAGGCACCCCTGCTAATCCTTAAGCGTAATTT
CCCATTTCCCTGGATAAGGCAGAGTCAAGCTGAGAAAGGG
GGAGCTACAGGCCAGCTGTTAATGAGACACTAAGTAAAGC
GTTCAGTATTCATACCTGTGGAACATGGGTGAACCTTCTG
GTAACTTGATTTTTCACACCAATGACAGCAAATGAGAAAG
TGAGAGAAGCTAGATAAATGTTTTTGAAAGCATTACTGCA
GTGGAAAATAACCACACTCTCAGGACAGAGCACTGTAGCT
CAAAGAATTCAATTGTTTTTGCTTTTAAGTCATTATCCTT
CCTCCATTCTCTTCCAGACCTGTATAAGAAAACACACGCA
TGCGTGTGCGGGCACACACACACACACACACTACATTGCC
ACCCAATTTTATAGATGGAGTGTCACCGAGATTTAGAGCA
GTGCCCTAAAGAGAATTCTGGCCACACTGAGAATGAAGTA
GAAAGCCTTAAGACCCCATGGCTCCCAGGTTCATATGCAG
CAGTCAAATGCCCGTTCAAGGGCCCAAGGGGGAGAAGAGC
AGTGAGTCCCCTGTTCCTCCATGCTCAGCTGACCTTTCCA
CCACAAAGCACGACTATAAAAAGCCCCCTGCATGATGATG
CCAAGAGGCAAATTCCAGAAATGGGAGTAGACAGTTTCCA
ACAAACTCTAGAATGCTTACAGACTCGCAGGATTAGAAGA
AACCTTTATAGACACCTACACTTGCCCTTGCTTGCTCGGC
CATCTTCTCACTGGCTCAAGTAAACAGAACGTGATGCCTA
CCAAAGATATCCTGACATGCTTCTGAAGAGAGAGGCTCCT
TCCCCCTGCTCAAGAGGATGAACCTAAAATTTGCTGCAAT
GAAGGTGCAGTCACTGTAAATATACCTCAGGAAGGGAAAT
GCAGAAGCTCTAAGTCAACCACAGCTCCAGTACAGAGGAA
GCACCTCCCTTGGACAGAGGTCATAATGCTAAACAAGCAA
TGTTCCATTGGACATCTCTGATACCTTCACCGGCATCTCA
TCACCTCCCTGCCCAAACGCCACTGCTATTCATACTGAAT
AAGACATTAGCTAGACCTGGAGGCAGGGTACTCAAGGTCT
AATGATAATATTTCTTCACGTGAGCCTCCGGTTTGGTCAC
TGGCAGAAGGTATCCTTGAGGGGTTTCTGTTCATGTCAAT
AGATGTTAGCCTGAGAAGTAGCAGCTTTTGTTTCCAGGAC
TTCTTCCAAATGAAGTCAGAAGCCTCCAGGGTTCTTGGAT
ACATCAGAGAGTTCTAGGGGCATTGTTTCCTTTGTGGCCA
GAACCGTAATGAGGGGAGGGAAATGCTGACTTTCTTTGCA
CAGTAGAAAATGTCAGTCATATTTCCAAGAATCTCTCAAA
GGGGTCAGCATGTTCACATCAGGATCCTTGGCACTACGGG
TGACTTCACATACAGTAAAAGATCCAGTAGGCTCTGGCAT
CTAGGAGCTTAGAATCCAGACAGGGTGAAGTTTCCCATGA
GCCCAGGATATCCACAAAATTGCCTGTGGTCATTAAACTC
ACAGGACTGTCAAAAAATAAAATAAAATATACAAAAATAT
GCAGAACAATGAAGGAAGGATTTTCTAAAACAAAAAACAC
AATCTTTCATTGTTTCCCCTGTCTTTACAATAAAAACACA
GTTTTGGACCTGTCTGGACATGGGGACTTTCCAGTTTCCA
TGTGAGACTGGACATTTTGCATTCAATACAAATTAGTTCC
TCAAAATCAGAATCAATTGTCATAAAATGTAGGGAAGTAT
TTTCCCATGGGGCAAGCATTTGTGGTAAAACTGGAAATGT
TCAATTTGATTATAATGCTTCACGAAAAGGTCAGCGTGGG
ATTTCAGAGCTTTACCTTGAGGATGTTAACTCTGTTTGCA
GGCAGGGTGAAATGGGGAGAGTGAGTTTGCCCAGGCTTGC
CATGTCCACATCGCTCTGATCACCTGTCACACGGCCAGCA
GCAGACTGTGTGCCCCAGAAAACGAATGCATGTATACACA
CGCACACTTTACACACACACATACCCCATGTGCTTTCCAG
CACCCAGACACCTCCAAATTCGATGACAGAAAGAATATGC
CAATGTGGGTATGTTCATTGGATAAGACAAAAAGAACATT
ACTAACAGTAATCTAAAATAATAGGTCTCAATTCACTGGG
ACATGGCATAGCATCACCTGGAGAGCTTTCCAAAAATACA
CATGCCTGCACCTCCCCATATCCAGAAATTCTGATTCAGG
GCATGCACAAATATTAAAATGGTCCCCAGGTAATTATACT
ATGCCATATACCTACTCCCTGATGTCCTGTAGAGACAATA
TTTACAATGCCAATTAATAGCCTAAAGCTTTCAAATACTC
AGGCCAAGTAAAAATGGCTACCACTTCCTGATGTCCAGGT
GCTGGCTGTATATTTGTCATAGAACTTCATTATATTTAGA
ATCATGGTTCACATTCCACAGTTGACTTTACACATCAGAC
CATGAGCTTCCTAACCCTCCCTCTAACAGAATGAAACACA
GAAGAATTTCTCCTAACCCTACCCCAGATTTAAACCTGAA
TGAGAGTGATAGAAAAATGGCTCATCATTGAGTTGCTTGC
TCCTGAGACACCACCGTAACCATTTGTTCCCTTTCACAGA
CTAGCATTTCTGTGTAGGTCTCCTTTGCAGCTCCTGGTAG
CCCCTAGCTTGTTCAGTTTATCAGATCTGACGGGGTCATT
GCCTGTGAGCAAGGCTGAGTAGAATTCTGAAACACTTTTT
TTTAAATCAACCAAAAGTTGTCATTTGGCCAGATCCTGAG
GGTGAGCACCTCCTCATTCAGTAAAGCTGAGTGTGATTCA
ATTTGGAGGAAGGGGATATACTATGAAAACTGGAAAAATA
GGGAAACAATCTCAGTTTTAAATGACCAAAATTATGCCTT
ACTTGCAAGTCAGAACATTTTTACATTTTGAAATCTAAAA
TTCTGAAACAGACCTCTTTTTCCAAACGAATTCCTGCCAC
AACGATAAGAGTCTCTCAGTATCTCCACCATATTCACATA
AAGTCAAAGAGTCACAAGCATTCTGAGTCTCCGGCAACCA
TCAGTCAGGCAACCTCTGTCATTGGCTCTGATTTTACGAA
GTGGTAGAGATGGGCTGGGCTCGTCCTCAAAGCCTAGGCA
ATTCACAGTTTGGCTGCCTATGTGCTCCTACGTCATTGCC
ACGGGAAAACTCATGGGATAACAAGAAGCACAGTGATTCC
ACAGAACCATTTTGAACACTGCATTTGTCACCCAGATCTT
ACATACTCTTGGTTGTCAAGCATTCCTCATGGGCCTGTAT
GTGCCAGAGTGAGTCCTATAGGAACAGTGCCCATGAGTGA
AGGTCAGCCCACCCTGACCACTCAGAGTTATGTCCTCAAA
GTTCCTAAATGTGATACAACTGGAAACTTCAATTGGCAGA
AGATGTTCAGCCCAGGCATGGCTATCTTTGTGGAGGTTGG
GTATGACAAATTATTTTGCCCAAAACAACCTAGATTCTCC
AAAATGAACTTGAATATGCTGCAATGCCAAAAATGAAAGT
TTTTATTACACATTAATGTATACGGCAAATTTAGAGTCAA
AAAAGAAGGTAAAACATGCCATATTCGTGGTAAGTCCAAA
GGGAAACACAACCTCATCCATAGTTTAGGAATCAGACTTG
GATCTGACTTCCAACTCTGTGACTTAAAGCATGTGTCCCC
TTGGGCAAGGTACTTAATTACTTGGAACCTCAGTTTCTGA
ATCTATGCAAATGGGGATAATGTCATTTGCCCTGATATTC
TTTTTGAGGATTAAATAAACAAATATGGTGTCTGACACAG
TACATGCTCAATAAAAGACTGCTAGTATATTAACAGTTTT
CATTATGATGTTTGTTATTATAGATTATCTTCGCGTTGAA
GTTATGCTAGGTACTACTTCTTAGTGAAGAACAAGTCCTG
GACAGGGAGCAGGTACTATTAATTCCACTTACTACTCTGA
AACCACCATCTTCCCCTAGAGAATGACTATTAACTTGTTT
TTCAGCTCTACTCGGATGCCAAGGCACACCTGTTTCCAGG
TAAGACTAGATGAAATAAATGCTTTGTTTCATTTCTCCAT
TGGAAATGAGGTCTTGGTCCATGTTGAGCATGTGTCTAGA
GTGTGTTTGTTCTAAGTTTCTGGAGCCACTGCACACCTGC
TCAAGTAGCTGAGGTGCATACTTCTACCATCTCAGAGCTA
CAGAAGTCCCAGCTGCTGCTGGAAGTATTTTTAGCTGCAT
TATTTATTTGAACACCTGCCTAACAATCCTAGACAGAGCT
CAATCTGGGAGGGGAAAGGCCACCAGAACACCCAAGGGTT
CCTTCCCAATATGGCTGCATTTGCTAATCTGTACCCATCC
TGTGGCCAAGAAGAACCTTTCTCTTCCCAAAGAGTGGTTC
TGATGACAACACACCACAGGCAAATAAAAGTCTCTGAAGA
CACACCTCCAATGTCAAATTCTTAAACAAAGCATCTCATA
ACACCCAACAACCTTAATGCCAACGCCATGTGAAACACAG
AGCCTCGCATCCTGGCAGCTATGGACATATTAGTCACCCT
CAGCTATCCTTCCGGAGGCGACACACTACTAACCAATATC
GCTTCCTTTATTTTACCAGTACAAAAACTGAGATACAGAG
AAAACTGCTACAGAAATGCTGTCCTCTTTCGGACCATTCC
GCGTTCGTGTATTTGGTTCTTCTCAAATATAATGCCCTTC
TGCTGACTTCAACCCTACTCATTTTCAGTTCATAGCCCCA
ACTCCTTTCTCTATCAATTCCTCACCACCACGACTCTGAA
ACTTAACTGCTCTCTGTCTCCAAAACTGCATATTGTCTGT
AGTCCAGTATTTAATGTTAAATTATGTTCCATGTTGAACT
GTCTGGAACCTCGGATGTGCTCAACAAATTGAAAGAATGC
TTTTTAGGTCTTGTAAGAAAGATACTATGCATGTTTTGCC
TTTTTTTCTTTTAACAGTTCTTTTTTTTTTTTTTTCTTCT
CTTTGTGTATCTGTGTGTGTGTGTGTGTGTGTGTGTGTGT
TAGAGATGACATTCCACCATGCTGCCCAGGCTGGTCTCAA
ACTAGGCTCAAGCGATCCTCCTGCCTCGGCCTCCCAAAGT
GTTGGCATTACAGGCGTGAGCCACCACACTTGGCCTTTCA
CAGTTTCTAACTCAGTACCAGAGACATATCAGGTACAGAA
TAAAAGCTTGCAGCCTGACTGAACACCCCTCTCAAGGCTG
CACTGCCATCTGCCATCATTAGAATGTTTACAGATCAAAA
TTCTTGCTGCTGGCACTTAGGTCTGGCTCACCAGGTCATG
CTTTCTCTGCTCATTCTGCCTTGGGCTAAATTGCCTAATT
TTTCAACATGTAGGCTTCATATTCTTTTCAAGGGGATAAG
GATCTTATTATTTATTTAACTCACTAGAGTCTTAAGTGAC
TGTTTATGAAAGGTTCTGAGATCCCAGAAGGAACGATGCA
GCATTTAATGCAGAGCACCACCGCCTTGCATAGACCAGTG
GGTGGTGTGTACAGACATACACATAAAAACACTACTTGGC
AGTCACCACACACATTGTTTTTGTATGATCTGAAAACATC
TTGCTGGCATAATTCATAAGCAGAATGTCTTTATATTTAA
TGACCCAAATATGCCGGTCACGTGCTTCTGAAAAGCAAGT
TAGATCCAATAAAACAGCAATTTTGTTAACCCTCCTTACC
ACCTCCCCACCAAAATAATCTCTGCTTTAAATTCTGACCT
CTCTGAATGGCTGCTTTGAGAAGTGTAAGTGGGCAATAGG
CCTTTGTAAGCCGTCATCTCATAGTGTAGGCATGAGAGGA
GGCATGGAATACAAATGGTCCTGGTAGTGCGAGTTATAGA
CCAAAGATACATATTTTTAAGGAACTGGTAGAATTTACGC
TTTGAGAGGAAGAGTTTGTCCTGGTTTAGATTTCTGAGTC
AGAGAAATAGACTCAAATAATTCACAAAATCATATATTTT
GGAAGAGAACAGTCATCCAGTCCAGTTATAGACTTTGAAG
GCACAAGCTAGTCAAGCAAAAGCAGACCTTCAGCAATTAC
TTATCCATTTAACAATTATTTATCAAGTACCTATTATGAT
CCAGGTATTATTCTAGGCACTATACTACCACAGGAGTTAG
ATAGGTAAGGTCCCCCAGCATGGTCCTGTCTCTTCCTTTC
TTCAGGACAAATGACAAGAATGCCACAGCAATATGCTGGG
GAGGGTTCTTGGGCAGCTAAGAATACACCAACTCCTGCTA
CTGAGAACCTCAAAATCAACTGACCTTCAAAATCACTAGG
CCTTCCCAAGTCTTCATGAACAACCAACTGCAAAGAAAAC
AAATGACAATAACAAAATTCCACGATTATAATCAGACCTC
TGCAGTACTGAAAGGTCTTCCATATATGACTAAGGACATC
ATCATCATTTTTCACTGTTTCTCCTAAAAGATATTTAAGA
AATGAATGGCTGAGAATGTGCACACAACTTAGAAGAAAAA
TCATTTAATGAAAGAGTCATCACTTGCAAAGCCCAATTAA
AAGTCATATTCATTCATTCATTCAACCATTCAATAGTGAA
CATTTATTGAGCAGCTCTGTGTGTACAGCACTTTATGGGT
TAGGTTCTTGGGAAATACTGAGATGGATGGCACAGTCCCA
GCTCTTGAGGAACTTAAAAAAAAAAAATCAATGGGGAAAT
TACAATCTTCATTTTACAGATGAATAAACAGTGGCATGGA
CAGTTAAGGGATATATTTTGAATGCTTCATCACAGAACTA
AATCACAATATAGTCATCAAAAGATGCAAAAGCACTGAGC
TAGAAGGTAGGATATCCTAGCTCCAGTCCTGGTTCAGACT
CACTGGTCAAGTCCATCCCCTTTCTTGGCTTTTTTTTTTT
TTTTTTTTTTTTTTTTTTGAGACGGAGTCTCGCTCTGTCG
CCCAGGCTGGAGTGCAGTGGCCGGATCTCAGCTCACTGCA
AGCTCCGTCTCCCGGGTTCATGCCATTCTCCTGCCTCAGC
CTCCCGAGTAGCTGGGACTACAGGTGCCCGCCATCTCGCC
TGCTAGTTTTTGTATTTTAGTAGAGACGGGTTTCACCGTG
TTAGCCAGGATGGTCTCGATCTCCTGACTTTGTGATCCGC
CTGCCTCGGCCTCCCAAAGTGCTGGGATTACAGGCTTGAG
CCACTGGTCAAGTCCATCCCCTTTCTTGGCTTTTAATACC
CTTTACAAAATGAGAGAGTAGTCTTCAGAGTGGGTTCTTC
CAGCTCTAGGATGACATAATTCTAACACTTGTGAACAATA
AGGTTTAGTGGTCAGAACTAAAGAACTCAGTCTCTTGACA
AAGGGAATGACTTTTAATATGAATTGTTATTGAGAGAATT
TAAAGTCCCACCTAAAGGAATATGGAAGCTATTCCATTCC
ATTGGCCATTACTGCATTTGTTCTTAGAAGATGCTCAGGC
CTAAATATCCTCTTCAGTGGACTTTCTAATTGGCATCTCT
CCTATCTTAAAATAATAATAAAGAAGGCTGCAGCCCTTCC
CTACATCTCCCTTCAGCCCCTGCTAAGTATCTATAACACA
GGGTAATAAGTGTTTGCAAGAACTATGTTGCTCCCTGTAG
GAATAACTGCCCCAACAATAATGTAACCCATCTATGTGTG
ATGTGACAAATGGGGGCTTAGCCTACATGTAAAGAACTCT
TAATTAAAGGTTTAATAGACAATGAGAGGTTTGAACTAGA
TCATATATGTAAGACCCCTTCCCGCTTTGGCTTTCTATAT
TACTATGAATTTTGTGAAGACAATGTAAAAGATCTCTTTA
TTGAGTTAATCAGTGAATCTAGAGCACTAGCCAAAATCAT
TTATATTTGGCTTATCAGTACTTACTTCCAAAAAAGAATC
ATAGGAATTAGTGTAGAAAAATCTTAGTTTGGATCTTTAA
AAACAAACTGTTTAATAACTTCACAACATTTTGAACCCTC
CCCAGAGCTGTTCTCTGAACTTGGATGATGTCCCCTAAAT
TGCCAGTCAGCTGGCCATTTTGCAACACGTGAGCTGTGAA
ATCATGTATGTGAAGATCTAAATGACAGAAGAAATGGCTT
TGAATCCTTCTGTTTATATTTAATTTTTCCCTTCCTGCTT
CGACATATCATTTGTCCTTAACACTTTTATTTTTTGGTCC
TAGAGGCACAGGTGGTTCTCATTTCAGGCTGTATGAACAG
TTCTGCTATTCAAAGATTAATGAATAAAAGGGCCTTGTAA
ATGGATTAGCATGATAATGGTAATAATGCTTTCTGCTGCT
TTCTGCTGCCTTCTGTGCCTACTTCAATCTGTGTGCCCCT
GAAAATGCCTCCCCTCCCCCATGCACGGGTTCCTTTACCC
TCTTTCCTACCACCTGATTCTTTCAGTCTTAGGAAGACAA
AGTGACTCACGAATCAGGCAGCTGTACAGAAAGCAAGGAG
AGGATGGAAAGAAGGGGGAAAAGAGGGGTGGAGAGAGACA
GAATAGAGAGTAAAAACCCTAATGTACTTTAAGATAGGAA
GGTTTATGCAGAATGTGGAGAAAATACAAGACTTCACTTT
TTAACGCAAACAGTACCTTCAATCTTCCCCTTCTTTTTAT
GACACTTGCTGTCTATCACCATGGGAAACTTACCTGTTAC
TTTTTATTTTAATCACATGTTCCTGACCTCATACACATAA
CTTCTATCACAGCTGTTGGAGAGCCAAGCTTAGGTCAAGA
TTTTAGAGAATTACATCTAGAAGCAAAGAATAGTTATAGG
TTTGGCTTTTCTCTATCACTACATAGAGACAAGTTCAAAG
GGCCTTTCCTTGAAGGTTTTACCAAGAGGCAGAAACTTCT
CTGAACACTTACAACTCCTCCCTAGGGGCTTAGTGTCAGT
TATCAATAAATGACTTAGTGGGACCTCTGATGACATCCTC
CTTGAGCCTCAATCAATGTAAGGAGACTGTAAGAATCTCC
ACACTCAAGACTTGCCTGTGCCCCTTTCCTCGGAGCCTAA
CCCATCATCTGGTCTCTAGGCACGTGTAAGGATGATGAGT
TGGGTAGGGCAAGTCATTCTGGAGGGATGCCACGAAGTTG
TCCAGGCAAAATGGATTTAGACAGAAAGCAAAAGTCAGTC
CCTAGAACAGAGAGAATGTGGAAAGAGACCAGTCTTTCAG
AACCCCACACCTATGCCTGCCTGCCTAGGTGGAGAATCCA
ACGGCAAGGAGACGCTGAACCAAACAGGCAACAGGCCCAC
ACACCGGGCCAGGAAACAGTCACTTCCCTTCCTTTGTCTC
CTAAGACCTGCACCTGTTTTCCCTCATTTGAAGGGAGCCC
GGAGCACTGGAAGCTGGGCTGACCCTCTGCCTCTCGTGGT
GATTAACATCCCCCTCCGCCTCACTCTGACCCCCAAGGGG
GCACACATTACTATCCACCCCACCTCCTGCCTCTGTGCCT
TCCGATATCAACTGGGAAAGGAAAATCTAAAAATAAAGCC
AGGGCCAGAGTGTGTACCACTCGATTGGGCTCCTGTGCTC
ACAGATCTGCTTATTTTGGCCTATCTCTCCCCAGCGATAA
GGCTGCTAACAGCCTGTTATCAGCCAGTCGGTGAAAATGT
GCTCCAGCCTGATTAGGCCTCAGTCTTTGCCAAGGTTATA
AACAGCCGTTATCGTTTTCCCGAACAGAATAATCCGGACA
GTATCAGCTCAGAAACATATGGGCCACACAGAGAAGATAG
CCGCTGACGGACACTTCATTTTAATTGTAACGAGTGGGTA
GCAGCAGCCTGCAGACAGCAGACAGAGAGCTGCCCGACTG
GCAGCGGGGCTTTTTTTTTTTTTTTTAAATCCCTTCTTCC
TTCCCTGGTTTCCAACGCCTAAGCTGCTTTGATATTCTGG
GTGGCATAATGAAGTGGCCCCTCCCCCAGATGTTACCAGT
CACCAACCATGACCCTTCCCTGCAAGGCAGATGGGACCCT
TCTGATTCTCTTGTGGTGGGGGGATGGGGGGGGGCAGACA
AAAACCACCAACCAGCAAAGGGGAACCAGTACAGCTGTCC
CTGCTCTTCAGACAAAATTCAGTTTCAGTAACCTGTCCCG
TCACCCCACCCTGCTCTCAGCCCCCACAGCCACGCTTCTT
CAAGACCCTCGGCCTGTGAATGCCACATTTCAGTGTCCGG
CAAACGGCAGGCTTTCAGCACACGATGGCTGAATACTTAT
GAATGGGGCATTTATATCACTTTCTTCAGTCTTCTACATG
TACACATATATATCAGGCAAGATGAAGCTTGCAGGGAACA
AGCCCACGTGTGTGGGATTTTGTGTTCCCAAAGCAATTTC
CAAAATCTCTGCTCTCCCCATGCTCTTTCATGAGATTCGT
TCCTCAGGCTTGACATAGAAAGTCGACTAACTGGTGTGAG
GCAAGTAGGAAGGTAGATACAACAAAAGGAAAACTGATGA
TTAAAGTTTTGGGGAAAGGGTTCACCTGTCTGCGTCTGGG
TCCGCAGAGGTCTTGGTTGCTGATAAGTAGGCCCTGGTTC
ACTGCTGTTGGTACAAAGTCAGCAGCCACCCTGTTCTTTC
ACAGGGTGATATGTTTCTGCCCTCAAGTGTTACCATAAAC
AGAGTGATAAGAAAGCAGAAGAAAAAAGAGAAAGAGTTGA
TAGCAAGAAGGTACAAGATGAAGAGTGCATCTCTCCCTGC
ATTGAGCAGCAGACACATTTCTGTGTTGCCACTATTGTTG
CTAGACTAAGGTTCATGCCTGGCTGGCCAGATGGGGTCAA
CAATGGCAAGAGGGAGTTGGAGGAAGGTAAGCCATCAGGC
CCTGCCTTGCACTTAGTCATCCCCGTTCATTCTTCTCATC
AATGCTCATGTTTCACAATATTTCAAATAATTAAATATCC
TCAACTTGGTCTTCTTTTCCTGATCCTCTTCTCTATTTTC
CTTCCCTCTCTCCTTAAACCCTTAAGGATCTTCTCCATTT
TACCACAGAAAGCCAGCACCGCTGGGTGTGGTGGTTCACA
CCTATAATCCCAGCACTTTGGGGGGCCGAGGCAGGCAGAT
CACCTGAGGTCAGGAGTTCGAGACCAGCCTGACCAACATG
GAGAAACCACGTCTCTACTAAAAATACAAAATTAGCTGGG
TGTGGTGGCGCATGCCTGTAATCCCAGCTACTTGGGAGGC
TGAGGCAGGAGAATCGCTTGAATCTGGCAGGTGGAGGTTG
CAATGCGCCGAGATCACACCATTGCACTCCAGCCTGGGCA
ACAAGAGCGAAACTCCATCTCGAAAACCAAAAAGGAAAAA
AAGAAAGCAAGCCGGCACCTTCCACTGCCTGCCTACACAC
TCAATATATTCAATGGCATTGAAGACATCCCCCAATTTAA
ATTCAACCTCTGGAGGCTTTCTTATAAGGAAGAAAAAAAC
CGAAAAGAGAAAAGGGAAAAAAGGTATGTGAATCTAAAAG
AAATTCCCTCTGATGCGTGATGCTGCTGCCTCCCTCTTTT
TTTGACATCAGTTTCAAATTCTGCAGAGAAAGGATGATGT
TGCTTTGCCCACGAAGAAACAGTCACAACAGGTAATACTC
ACTGAACACCGGTGTATGTGTCAGACACTGACCTAAGCAT
TCTACATAAATTTGCTCATTTAATTCTCAAAACAATTCTA
TGATTCACACCCAGCTGGGCTGCTCGCTGCTGCATCTGTG
CAATTCTAGGGACTCCCAGGCCTCACACCCAGGGAGCACC
CTTTCCCGCCAGCCTGGAGAGGCCTATGTCAGCCTGGCCA
CCCACTCCATCTCCATGCTTTCCTTCTGCAGATTTACAGG
GACTGGATGGAGACAGCACTCCGGACCCGAAACGACTTCT
GGTATTTCACTGTCAAGTGAAAATTGAGTCCGTGGTAATG
TTCCTGCAATCATATCAAATTCAAAAGGGAAAGACGACGG
AAATTCTGCTGCCAGCTGAAAGGAGCCTGAGGCACATTTT
TGTTTTAATTCTTTTTTTCATGGCTTTTCAACACCTGCCT
TCGCTCTTCCACTCTCCCAACAAAATACGGCTTAGGTTGC
CTTGCAGTATTAAGAAGAGACTGGCCAGCAGACCTATGCA
AGAAATTGCAGTGGGTGGTCTGTGTGCAATGTCTTGGTGG
TCTTGAGCTCGGTCCTCTGACAAAGTTCAAGGTTACAGTG
GTCTTTCCTGAGTTGCCATCAGAATCTGAAAATATCCTGG
AAATGTGAGAATCCCCCGCTGAACTCAAGAGTTGGCTCAG
CAGTTGTTTATTCAACTTAAAAGTGTTTTTCCCCCTTTTT
CTATTTTTGTTTTCTTATGCTTTCTGTTTCAATGGACCCA
GCTTTGTCCTTCCACAATTTGGAGTGAACAAGACTAGAGG
ATTTCCTGAAATAAACAACTGGGCCTATTTCTCCAGGGGG
CCTGCTTCCCATTTTGTCCATGGCCACCTTCTGCTGATCA
GCTTCCACTTTCTTAGAAAGAAGACTGGCTTGCTCGGGGT
TACACAACAGAGACAGATGGAGCCTTGAGACTAGCAGATA
GACACAAGTGACCAACAAAGTTAGGTGTGCTGCAGCCTTC
CTGTGTCTGCCGTGTCGCTGACATTATGAACTAGCAGGCC
CCATGAGTACCATGACTACTTCTCAGAGGATCTACGGCAC
CACTGCCATCGCTGATTTGCTGGGGTGTCTCCGTGGCTGT
GAGTACATACCACGGACTAGGGCACTGTCTTCCTCTAGTC
AGTATCCCCCAGACCTACCATGGTACCTGGCATACAGTTA
GCACTCAATAAGTAGTGGTTCAAATGAAGAAACAGATTCA
GCACAAACGTGCCCAAATGAGTGTTCAAGGCCAAGTATTT
TGGAGACAGCCTAGATTCAAACTTGGCATTTTCTAACTTT
GTCTTGGTTCCTTCTCTAGCCTCAGTTTCCTTATCACTAA
AATGGGTAAAATATAATCACAGTACCTGTGCCATATATTT
GTTGTAAAGATTGTATATGTTGATGGATGCAGCTAGAGGC
CATTATCCTAAGTGATTTAATGCAGAAACAGAAAATCAAA
TACTGCACATTCACATCAAGTGGGAGCTAAACAATGGGTA
TAATGAATGTAAAGATGGCAACAATAGACACTGGGGTTTC
AAAAAAGGAGGAGGGAGGGAAAGGGCAAGGGCTGAAAAAC
TCTCTCTTGAGTGCTGTGTTCATTATTTGGGTGAGGGATT
CAACAGAAGCCCAGACCCCAGCATTACATGATATACCTAT
GTTAACAAACCTGTATACGCACTTCCCCATAACTGAATTA
AAAGAAAAGAAAATATTGTTAAGGAAAAAAAAAAAGACGT
GCAGCACACCAACATGGCACAAGTATACATATGTAACAAA
CCTGCACATTATGCACATGTACCCTAGAACTTAAAGTATG
ATAATAATAATAATAAAAGAAAAAAAGACTATGTATGTGT
AAAGCACTTAGCCCAGCTCCTGACATATAACAGTCACCCG
ATAAATATTTCTTATTTAGGAATGACTATCCCTCACTCAT
CTCTATCTGCCCCTTACATAGCTACTAGAGTAGTCAACCT
CTCTTACCAAAGAAAAGGCTGCATGCAGTCCAGGAACTCT
GGTTTCTATCCCTGCTTTACCAAGATTCCAGCAGTCACTT
AGTCACTCTGCCTCGCTGTGCTTCGATGGCCTGCATCAGG
TTGAGGTCACTTGGCCTCACCTAACAGACTTGCAGGTTGG
CTACGAGACGGCATGACCTACCAGATGGGAACAGGTGTGG
AAAAGCAAAATCCAGGCTATCAAATCTGCTGTAAAGTCAT
GCTCCGGCAAAGCCACTTGAAGTCTAGTCTGCCATGGACC
TTGCTGCATGCCTCGGGGTGCCTCAGCTCTCTAGAGCTCT
GCCAATGCTCTTGCCTTAATGCAGGGCTTCTAATCAAGAT
AACGCAATCGAAAGCATTTGCTTGGTTCTTAGTCCTCACA
GTGATCTCTATTTAGTGGGAAATTAAACCACTTTAAGGGC
TAACACCCAGACAACCTATAACGCCATTTCACTGGGACGA
GGCTTCCCTGTCTGGGAGCAGCACACTTTCTTTCCCCTTC
TCCCACTGCCCCTCCAGTCTCCTGGGTTTTTATCTTCCTT
TCCTTTTCTTTTCCCTTTTCCCAAAAAGGGTGTCTTGGCT
TGGCGACTCTTAAACCCAGCTGCATTCCCGAGACAAGCTC
TTAAGCATAAATTCATTCCAGCATTGGGTTTCTCTTATTC
TCTTTCCTTCCTCTCACTATGTAGCTGGAGTGAATTCATA
AACAGTTATAGTGGTTTTAGCATCAGGGCCTTATATGAGA
CAGGATTACAGGGGATTCAGCTCTCTCTCTCTCTCTCTCT
CACACACACACACACACACACACACCCACCCCACAGTGGT
GTTAGTCTCATGAGCCACAATACTGTTCTAATCTCTCCCA
TCTCTAGATTTGCCCTACCCTGGCTTAGTCAATGCTCTCC
TTCCTGGCCTCTGTGGAAATACTGCCAAATAAAATAACAA
AATATTCATATGGTAAGGCACGTTAAAACCTTGGGAAGAT
TTAAGCCAGGGCTTCATGTCACAGACGCTCCCTCCTGTAA
TCTGTATTCCAATCTCGATGCCAGCGGAGCTGTGATCAGA
ATATCCAAGGTCTCATAAAAGATTCAGGGCTTACTGACTT
CCCTGACATTTGCTGTTTCATGTTGTTCCTGCTAACTCCC
TTTCAGCCTCCAGAGCCCACAGTCCCTTTCAACTCACCAC
TGCAGATGGCAAACTGGCCAAGACTGTCCACTAACTCAGG
ACAAACACGGGTCCTAAATCTTCCCTGGGAATTTAGCTGG
GACTAGGGAGGGGTTTTCAGTTCTTTCAGTGGCTTCTTTT
GTTTGACTAAGGGTTTATTTTTCTGTAATTGCATGCCTGC
TGCCTCCTCCATGGTACCTGAAAGTGGGACTTTGAAACCC
AGGAAGTTAACAAGACTTCAGGAAGATTCCCCCATTTAGC
TGTGAGTGCTTTTGAGGGTAGGGTTATGTGTGCCTGACTC
AGAGTGTTTAAATCATCCTGGTTCTCACTGTTACTTAAAT
TAGAGACTGTGTTATTTAACCTTGTAAAGCATCAAGGCTA
TAATTTGTAGAGAAGACAGTTCACCAAATCGGGGCTATGC
ATATTCTCACATGTTCAAAAAAAGGTGTATTAAATGTATG
TGACTGCATGAATCCAGGCAGGACACAGCTATCATACATA
TCATACATATCACCATACTAGAATGGACATTAGTAGTTTA
AAAACTCTAACAAGATATATTATGATTTAAGGAAACCATG
CATAACTAAAGGGGTGATTGTGAATGGATCTTATGACTTA
CTAGGAGGATCACAATGGATATCCTAGCCAGACTCCACTA
GTGGATTCTAATATGATTTGCTTTCCAATCATATAATTTA
TGCACAGCATATCAGAAAGACATTTAGTGAATAAAGGAAT
TCAGACCATACTTCTTAAGGCAGGGTTTAAAAGGAAACAC
AAAAAGAAACCTCTGCTATGCTGCAGAGGTTTCCAGAGGA
GCCCAGTGACCCACAGAGATGGCAAGAAGAGGCGAGAAGA
CACCTAGTATATGGCTAACACCGCTCAGCCACCAGAGGTC
ATAGGGGCAAAAGAGAATGGTAGTTCCACTGAATAATAGA
ATTGAGACATTTTCAAGATACTCCTTAGTAAGTCACAAGT
GTCTAGAATTTTTTTTTAAATCAACCATAGAATTCCAAAA
CTCAGCAATCAAAAACCGAAAGGCCAATTATAATTTAAGT
CCTTTTGAAAACGTTTTGGCTTATTTCTGTAAATGCTATG
GCCACTAGAAAAATTAACACAGAATTCCCGATCAAAGTGC
CATTCACACATTCACACATAGGTACTTGAATAACATCAGG
TAGCATGAAGGTGAACAGGTGCTATAAACAACTTCTTTGA
ATGTTTTAAATGTATCCACCATGAAAACCTTCTGAAGAGG
TTAAGGAATTCTAGAACACAAACTGAAAATTAAAGGCAAG
TTGATGGTATCTCAAAATTGAACTTGTCAAATGAGAAAAT
TATAATCAAAATTGTCTTCATACTTTTCATATCCTTCACT
GTGTTAGTCACATAATATATACATATACATATGTTTCTGC
ATATGCATGTGAAAAATCAAAAAGGCAAACACATATCAGA
GGCTAATCATAACATAATATAAAAGGAATATGAGGTCTGG
TTTCATAAGTGATTATATACACAAACACATGTCCTGAGCC
TTAAGTAAGCAAGCAAGACATCTCCTTCTACATAGTGATA
TGATCCCTAAAATTTATATGAAAAATTTTAAAGATTGAGC
TATGTTACCTTCTCTGGGGAAACACCTTATTTAAAAGCAG
TCAACAGTTAGATTTTTCCGCAAGTAAATAATCCTGTAAT
TCATCTTGTTTAGTAACAATATATTTTTAATTACCAAATA
CAACCTGTATTATTTATTTACAGTAAAATGTATTTTCCCC
AGACATATTATAAAACTGTACAGATGAATGGTTCTCAACT
GGGTATAATTTTGCCTCCCAGGAGACATCTGGCAATGTCT
GGAGACATTTTTGGTTCTCACAATGGGTGAGTGGAGATGC
TGCTGGCATCTATGGGTGGAAACCAGGAATTCAGCTAAAC
ATCTTACAGTACACAGGGCAGCCCCCACAATGAAGGATCA
TCTGGCCTCAAAAGTCAATAGTGCTGAGGCTGAGAAACCC
TTTTATAGATTATCACAAACATTACAAAATTTCTCAAATC
ATTTTCCTCAAAACCTTTAAGAAATGAAAAATGAGAACTT
GGGGAAAACAAGAACTCCTTTTGGTAGCATTTTCATTATC
AAAGGTACAGTTGCTTTTGTGAATGCAACAGTATATCACT
TCACCATAAAATATGCTCTGAAAACCTAACACTTGTACTT
GCATTACACCCACACACTAAGAAATGCTGGAAAATCAGCA
AGGATTTTAGGAAAAAACATTTACCCTGAGACATCCTTCA
ATGAACAGAGGAATACCCTGACCAACTGTGTTAAAAGCAA
ATAAAGTAAGATGTAACAAAAGCTAACTTTTTAGCCAGTG
AAAAATAAACACATCTGGTACATAGAGTCCTGTATGTGTG
TATCCATCCAATTCTATAGTATCAGAGCTCTGACATTCAG
TAATATAATAATATTATTTTTGAGATCAGTTAAGGTATAA
AATGTGCGTACTCTCAGTCTTTAATATTAATAAGTCTTGT
AACTAGCAGTTTCTCATAGCTCCGAATTCTTGAGCACAAC
TAGAAAGGGCACTTATCCTGAAAAATCTAATAAATTTACA
GTTTTATATACTTCCTTCAATTGTAAAAGTCTTGTTCAAT
AAACTTTAAAATGCCACTATAGAGCAATAACACAGACAGT
ATAAACCCAGCCCTGGGAAAGCTGTGCAACCAGAAATTGT
TCCCCTTTCTGCTAGAGCAATAAAGTTTTATATGTTTGAA
CTGACTGTAAAAAGGTTTGAATGTTGGCAACTGGGGAATA
ATCTGTCTTCTTTATAGTTATTATCATATTTCCCACAAGA
CCCCTTGGTCTGTGTCAATCCTTCTTGTATATGACACCTT
TGTACTGTCAGCGAAAGCAAGACTACTTTACTTTTTTTTT
TAACTATAGGACTTGTATCTGTTTTCCTTCAGATTACAGC
TAACAGGAATAAATTATTTCTGACAAGCATCTATTGCAGC
ATTTTACCAAATAAAGCTGGTTGTGAGCTGCTTTTCCAAG
AGAGGGGGGACCTCCTCCCTTCTCCTTCCCTCTCTTTCTC
TCATCTGATTCAAATGCAATTCAGGGCTGGTTAAATTGGA
GGAAATGCCAATAAAAAGAGATTTGTAGGAAAGTTGCTCT
GAATGCCAGGGCCCGTTCAACATGGTGGTTCGGTTCTCAT
GGGTGCAATTGGATGTGTGGAGAAGGGGTTTAGGAAAAGG
TAGGAGGAGGAATTGTCCCTTTCCCTTCCTGACCTCTCTA
AGATCTGCGAACATCTCTGCATGCACCTGGATTCAGGCAG
CACACTGAGTCCAGCCAGCAGAAGTGGCCAGAGTTTCCCA
TACTCTGATTAGCAGCCAGTGAGGGAAGCGGTAGCTATGA
CCAGCAGAGGCAGACACCCAAGCTGTCACATGTGCGCCTG
GGCTCTTGGCTAACTGGTCATCTCAGCTGAAATGAGTTTA
GGCTTGTGGTAATCAACAGGGAGCCATTTTGTACATATGA
ATTTGTGTCCCTCTGCCAGGCCTGTCATGCCACAGATCAA
CATGGACCTATACCCAGTAATCCATTACCCATAAGGCAGC
CATACGAACTAAACACATTCTGCTCTCACTCACAATGCTA
CGGCACCATCCTGAAGTTGCTTGGCTTTCCAGCTTTTAGA
ATAACAATAAAAAGTCCCAGAAGAATAGATTTTTGTAGCC
CAGCATGGAAGTACACACCTATGGTCCCATCTACTTGGAC
GCTGAGGCAGGAGGATCAGGAATTGTGGGCTGTAGTGCGC
TATGCCAACTGGGTGTCTGCACTCAGTCTGACGTCAATAT
GGTCGGTCACCTCTTGGGAGCAGGGGACCACCAGGTTGCC
TAAGGAGGGGTGAACCAGCCCAGGTCAGACACAGAGCAGT
TCTGTGTGTGACCAGTGGTGGGATCGAGCCTGTGAAGAGC
CACAGCACTCTTGCCTGACAACATAGTGAGACCTCGCCTC
TCTCTTTTTTTTAATAATAGACATTTGCAAACATCAGATT
TTTAAAAATCCAAAGATATATATGGTTGGATATTAGTGGA
AATGGCACCATAAGTGAATTACCTCTGCACTCCTGAATAG
ACAAAGTCTCTCCAAAAGACCATGAGAATAAGATGATCAG
TCATATGAATATAGGTATATGCAGATATGCATAGACATAC
ACAGTGTCAACGAGAAGAAGAATTTGCCTCCTCATCCTTT
AGACACTTAACAGACCCGAAGGGACAGTCCTGGCATTTCC
CTTTCAGACAAAGAAGTGATTTCCCCTCTGTCCTCTCCAT
CCCCTGACCACCTCCCGCTTTCATTTTCATCGTGTTTTAG
AAAAGGGCTGCTATTTCCTGCACTGCACTCGCTCTGCCTG
CCACTGTAGAAGCACAGTCACGCACATGTGTGACACCCTG
TTCATGGGGTAGGGTGATTCTTAGATTATGGTATATCTGT
ACGAGTGCACACACTCACTCACGCTCAAGCCCACCTCAGC
CAACTCAAAATGAAGAGTGAACTCCAATGTGAAAGCTCTG
ATGTGGAAGGGTGAATGCCAAAGGATGTCTATAAACAAGG
CAATTCTACCAGAATGAGGTAATGCAAATAAGGCTGAGTC
AATACGATGACATCTCAGTGACTGGAAAAAGCTTGAGCCC
GTGCTCATGAATGTGAGCTCAGGGTATCCTCTTATCTTCT
CCTCACTAAACCCTACATGAATGTTCAGGTGCACATTATG
ATGCCTTCTCCTTGCCCAGTTCAGGCAACAAACATTTTAA
TCTACATGGAGAACATTAAAAAAAAAATCTCATTGTGGTA
ATTGTCTCATACTGCCAGCAGGGGCAAGGCACATTGTGCT
CCCTCCTGCTCTTCCCCCCAACCCCAAGAACAGAATTACT
ACACAAGCTACACCTTTTAACAAAGGTGTACTCTTGTGCA
CCTTAAAAGCTCTTAAATAGCTAAGCCGCCCACTGGAAAA
CCATAGGTCCATAAGAGATTTTTATTTTCTCCATGTCCTC
TTCATGCACTTTGTCCATGTGGTTAAAGTTTACAAATTAT
TTACTTTTCAATAGGTTATTAATATAGACCAAAAGATTGT
GGGTTTCAGTCATATGTCACAGTACCATTAATAAAAGCAA
TATCGGTGCTGTTATAAAAAATCTTTCTGAATACATAATA
CAGAGATAGAAAATGACACAAATCATAAGTACAGAGCTCG
GTCAAAAAAATACAAAATGCTTTAAAAATGTGCACATCAG
TCTTGTGCAGGACCCATGGGCCGATGAAGTGAGGGCATTG
GTGGCATTTTAATTATTCTTGAATAGTAGCGGGTTATCAC
CTTTAAGACCAGTAACTAGACCATCACCACAGGGGAATGG
GAGAGAGTGTGAAGGAAGAGGTAGTTTCTAAAAAGTAAGG
TATGTACCACAGGCATGTGATTCATTGACAGTGTTTGTGA
AATATAGATTCCTAGACCCCTATCAAATTTGCTGGGGCAA
GGCCTGTGAATCTGCATTTCATAACCATACCCACCCGCAG
GGGTATTCTTGGAGAATTACTGAGTTTGGCTAATGAAGTA
CAACAGTAACTCCCCTGCTGAACCCCATCACACTTCCTTT
TCCGAAAATGGAGTGGCACTGTCCTGACTTGCCCAGGCCT
CAGACATACCCATCTCTGAGATAACAATTGAAGTTCAAAA
AATGGCATTGTGTTTCCACACAGAAAAGAAAAAGGTTTAG
AAAAATAACAGATCAACAAGGAAGGATTGTCCTGGAAGCT
TTGCCTCATTCTGACTTTCCCCTGAACTCTGCTTTCTACA
TATCTTACCACTTTGTGTATCCTAGTGGGGAAAAAAAAAT
GCAGAAAGGCAAAGAGTCTCCTGAAAAGATCAGGAGTTGG
AGCTTTACCTTATCATCTGACACGCATTTATTGTTCCATT
ACTAACACCACAAATAATGATAATACTTGGCTATTTGCAT
AACGTTTTAGAGGCTACCACACTTTCATAGGCATGATTAT
GTTCAGTCTTCCTCTTGAATTTATGAAGTGTTATTATTCT
CATGTTACAGATGACGAAACTAACACCCAGAGAGGTTCAA
TGACCTGCTCAAGGCCACACAGCAGGCAACTGTCAGAGGT
AGATGGGAGTCCATATCAACTAAGTGGCAATACACAAGGC
TGGCCACCACCAAAACACAAAGACGGGTGAAAAAAAGTCA
TAGAAACCCAATACGAGGGAAAAGCACCTTGTTCATTGAA
ACTGGCAAACCTTCAGTTTCCTTCACCTACCTCATTCAGG
ACGGCTGGGTCCCCTTCCATCATCCTATCTGCTGCAGCGT
CTCCACCTGACAGGATCACCTTTATTCTTACCTCTGTACC
ATGCACTGTACTAGACCATGAGGTCATAAAGATGATCAAT
TTCTGCTCCCATGTCTCCCAACCTAGAGCAAAGCCACCAC
ATTCTGGTCAGTGGTAAACAGCTAGCTACGAAGAGTAGCA
GGAAACCTTCGGGGGCTACTTGAAAGAATCAAGTAACATG
AATCTCCTCCCCTACGTAACCAAAGCACTTCTCTTAAGTT
TCCAATGGAGAAATCAACAGAACCTCATGCTCCCTTGATG
TGCCTTCCTTGGCTTCTCCATAATCCAACAATCCTGGCAC
ATTCTGTCTCACACCGCTACAGGAGTCCCGTGCCCCTCAG
GAGCTGCCAAGCTCTCTGATGTACAGGCTGCTAATATAGC
GTTATTAAGAATGCGTTTGTCTCCATTCCTCTACACATGC
TGGCTTCCCTGCCTGAAGAAAAGCCACACACATGCTCCCA
CAGAGGGACCCAGCAAAAAGCCCTGGAACCCTCAAAGGGA
AATCAGCATGCCAAGGGTTAAGCACACCCTGTAATAAGCA
TCTCTGTTCCGGCATGTTGCGAAAGCCCATTACCTCCCGC
CACATTACCTCATTCATTTCTTATATGCGGATGGTTTATT
TTCCCATGAGCACCCTGGCTCTCAGTATTAAGTCCCCTCC
TTCGCCTCTATTTCTCTATCCATCACATTTAACACTCTGA
CAGTAACAGTCTATAATGTTTCTATTCTACAAAACCGCTC
TGTCAACTCCGGGCTTCCAGAGCAGCAACTGAGGAAAATA
AATAACATCAACGCCAGGGACGACAGCATCACAGCTCCCT
TTCTGCTGGGCTTTTTTATATTATTCTACAAAGTGAGAAA
GAATAAAGGGGATAGGGAGAGGTGGGAGCAATGAGAAGAA
GAATTTTCCTCCTCATCCTATAGACACTTAACAGACCCGA
AGGGACAGTCCTGGCATTTCCCTTTTAGACAAAGAAGTGA
TTTCCCCTCTGTCCTCTCTATCCCCTGACCACCTCCCCCT
TTCATTTTCACAGTGCTTTAGAGAGGGCTGATATTTCCTG
CACTGCACTCGCCCTACCTGCCACAGTAGAGGCACAGTCA
AGCACACGTGTGACACCCTGTTCATGGGGTAGGGTGATTC
TTAGATTATGGTCATCTTTTCTGGATCAGGAGTCCAGCGA
GGAGGCAGAGGCACTTTGGGGATCCACAATCTGTGTTCTC
AGGGAGACACCAGGCAACAGAGACTCTGGAACCCGTGAGC
AGGTAGAAAGGCATAAAAATGTTAACTACTGAAAAATAAA
TCACTTTTGAAAGCTTGGCTCTCTGTTACTGGGGCTTTAC
CAAAACTATTTGTATTTTCATCATTTTCGATAGTAATCTT
CTAAAACATATTATATTTCCATCTAGCTTCTTTTAAAAAA
TATCTAGGTAGATAGATAGGGATCTTAGACATTATTTGGC
CTCCTCTTTGTGGCCCACGTCATTTATCATTATGAATGCC
GATGATCACCCAGGCCCACTGCTATGTGAGAGCACGCATG
CCTGTTCTGTATAGACTCAGTCTGCTGGGCTTTTTAAATT
CTTGAGTCTCCTGTTTATGATTTTACTGCTTCTTCAAGTT
TCCCCCTCTTCTGAGGTTGCAGTGCTATAGCTGATAGCAT
GGGCTGTGGTTCCAGATCATGGAAGCCAGACCTGACTACT
GGCTTGGGACCTTGTTTCAAACCCCCTCCCCGTGCTGTGT
CCTCACCTGTAAAACGGAGGCAGCTGTGGTACCTTGGGTT
CTAGGGTGGTTGTGAGGGCTACCTGAGTGAATGCTTGGGA
GTATTTAGGAGACCGCCTCAGTTAGTAAGTACTTAGTAAA
TGTTAGAGATTATCATGTGTATAGCCTGGCATGGGCTAGG
AAGCCAGATAAACATACAATTAGAATCCTATTTGAAATCA
CAGGTCTTGAGCGGTGGCTTCTGGGTGCTCTGATGTCAAC
TGCACAAACTTAAGTACACAGGCCCTTAGTTTGGCTACAC
AGATATCCTCTGCTAGCATCCTGGCTCTCAGCTGCTTCAG
ATGGGTGAGGCTGGCAACACTGAGTCCTGAATGCCGAGAT
ATAACTCAAGAGACTAATTCAGGATTATGAAAAAAATGAG
GGAGGGAACAGGAACAAAACAAGAAAAACAGCTAAAAATT
TCTCAACACTGTCAAACACAATTCTGTAATTCCTTCTATT
CAACCTCACAAGGCTGTTTCTCAAAGAATAAGAATGAGAA
CCACAATGTATGAAATTGCTTTGATATATATATGAAATAC
TCTGTGATGGCCAGGCGCGGTGGCTCAAGCCTGTAATCCC
AGCACTTTGGGAGGCCGAGACGGGCGGATCACGAGGTCAG
GAGATCAAGACCATCCTGGCTAACATGGTGAAACCCCGTC
TCTACAAAAAAATACAAAAAACTAGCCGGGCGAGGTGGCA
GGCGGCTGTAGTCCCAGCTACTCGGGGGGCTGAGGCAGGA
GAATGGCGTGAACCCGGGAGGCGGAGCTTGCAGTGAGCTG
AGATCCAGCCACTGCACTCCAGCCTGGGCAACAGAGCGAG
ACTCTGTCTCAAAAAAAAAAAAAAAAAGAAATACTCTGTG
CTTATTATTTTTACCAGTAAGACCATTATTATTACTCAAC
TTTGTATCGTAAAGCAGTCAAAATGAACTTCTAAATCTAA
AGGCATTCAGGAGGTAACAAGAGATAGGAGTCTTGCTCTC
ACCCTCTACTGCTACCCAAAGGGCCGTGGTATTTCTTTTT
TCTATCTCAGGTGTGGGAGAATGGAGGAAAAAAAAAAGAA
CATACTGAGGTCCCAACCCTCTTAACAATTGGTGCCCTGG
GAGATACACGTACTTGAATTTCCCAGACCCGCTTCTCCCT
TCCTAAAAAAGAGAAGAGTGTGACACTAGAAAATCCAAGT
CGCTTACCACAAAGCTTCAGAATAATGTCTGCATTCCAAC
CAAAGGGGTAAGTGAGAGAAAAAGTTAAGACCAACTGGGA
TCTAGCATGTCTGATACCCGGAGGCAAGGAGGAACTGGTT
CCTGATACGTCTCTTCTTGTCTAGTTCAATATCACAGACA
ATCTAACCTACTGAGACAAAGATCACTTCTGCTTTTATGA
CTTTTCTTTGGTCTGGGGAGGTGATGTGAAGACCACAATC
AGGCTAAGTGATATTATATCCTTATTTTAAATGATCATAT
TTCATTACTGCTACTCGTAGTACTCCGTGACACTTTAGTT
TTTCTATTTTGATGATGGAAAAGCAAAGCTGACCTCAAGG
CACCAAGTGGCTAAAGATGTCCCTAGGGAAGGCATGAGCC
TTTCAAATAATTTCTTTGCAACAAATTAACACTGAGAACT
CCTGTGTATAAAGGCATTGGATGCAAAAATACGTAGGTAA
ACACAGTTTTTGTTTTTGAAAGTTTATAATTTAGTGAAGA
GAGGGGGATGTATAAAAAATGATTAAAATTAAGGGTTGAA
TAAAGGGTTGACATGGGATAGAACAAGTGCTAATTAAAGT
TACAGGAATTTTGTCATAGGAACATGGTAGAAGAGGTGAT
TAATCTGAAAGAGGGTCTTACTAGAGATTTCACATTTTCA
TAGAAAGGGTGATATTTGGGAAGCTGCCGTGCTTTCAGTT
ATTAAAGGCTCAGCTTCTGCAGTCATTCAACCTAGGTTCA
AATCCCTGCTCTGCCAATTCCTAGTCAGGTAACAGGGCAA
ATTATTTAATCCCTCTACTGGTCAGTGTAACGGGGATGAT
GAAAATACATACTTTATAGATTTTGCAGGGAGGATTAAAA
GAGATAATGAATATAAAATAGCAGTGCTTAGTAACTAATC
CCTAAATTAATATTAACTATTATTATTTTAATCTTTCACC
AAACCCTATGAAGTAGGTGATATTATCCCTACTTACAGTA
CTGAGAAGACAGACAGAAAATGAGGTAACCTGCCAATGTC
ACAAAATAGACAAAGGATACAGAACACAAATTTGGGTCAG
TCTGACTCTAAAACCCAAATTCTTTTCCACTATAATTTTA
TTCTGGTCCACTGTCACTCAATAAACTCTGACCTCCTACC
AGAAAGAGGTCACTGAAACTAGTGAGCTCAGCCTAGGGAC
TGCCTGAAAACAGAGTATGATTCCAGCAGATAGAGTGCTA
TCCTATGAAAGTCAGAGAAAAAGCCAAAAGGAAAGTCAAC
AATTACACAGAAGTTATCACAACGTTCAGTGAAACTCAAA
GATCTACCACAATCTGAAATGAAGAAAACTCTACCTGGCA
TCCAAATCCCCTCCCTTCCCTGATTTCCTTATTCCTATTA
ATGCCAAACCCATTCTCTCAGGCAACCAAATCAGAGAACT
TACAAAGATAAACACATAGACAGACATGGGATATATCTCA
AGAGTCTAGTCCAAACTTGCATACGATACAGCAAACTCTA
CGACAATCCTGGCAAAGCCTTATTTCCGAGTTACATGATA
AAGCCAGCATCTGTGACCATACCCTCCAGCCATGTGCCTA
ACAGTTTTCTTTGTACTGAGTCATATCCCATCTCAAACTT
CCTGTGGAATCCAAATTAACAAATGAAATAAATGATTCCA
TCATCTTCAATTCATACCTTTCCTTCAACTTCCATATCTA
GATGGTTACCAGGCTCTGTCAATCTTTCTTTCAAAAACTT
TTTGAAAAAAGTCTGATCCTTTTCATTCCCAAGATACCAG
ATCCCAGATCCTTTTGTCTCCTGGCTGAAATCCCTTTCTT
CAATCTCTCTATACTCTAGTATATCCGGCACATTTTTACC
AGATGAGAAGTCCTTCAATCCAATTTCAGCACATGTCATC
TGTGCTCAAATGACAACTGGGTCTCCATCTATTACCCCCG
GCTAGACATTCAATGACAGACTATCAATGGCAAGCACATG
GGCCTCACTTTGCCTATTCTATCCTACTTCCCATATTTAC
TAATCAATGTACACCTTCCAACTTGGTCTAAACCACCATT
TCATAGGGAAGTCCTACAAACAGATCATGTGCATACAAAC
TGAGATACATGTAAGTTTTATGTAACATGTCAAGGGCCAC
AGAACCATTATAGATGAGCTAGGACTAGTTGCTCAAACTC
CCTGTCCAGGGCTCTCTCACTCTAGCCTATCAAGTTATGA
TGTGGTACTAAAGTTGCCTGATTCTGAAGAATGTTAGGAC
CAGTGAATAGATTACACAGCACCTACCGTATGTCCAGCCA
TGTACTAAAAATTGGGAGAAGAACATGAAAAGGCATTAAC
TTACAGTCCTGTGGGAAAATAAACACGCTAAAAATACCAT
GTAATTATTATAAGCTACAATGAAGGAATATACAAGGCGA
AGTGGATATGAAGGAAGAGGAATATCTAGAACTGGGTCAG
GATACTCAGACAAGGCCCCTGCTAAGAGTGTTTTAGGGGA
CAATAGGTACAAGAAATCGCTAATAGGAGACAATCTTCAA
AGGTATAAGAAAGAAGTGACAGGTTTTAGGTATTACAGGT
AACTCAGTATAGGAAAAAATGGTGAGAAATAGGCCTGGTG
AGGTAGGCAAGGACTAGATCACAAGGTTCATGTAGGTTAT
GCAAAGGAGTTTAGATTTCATCCTACAGACCAAAATGAAT
AATTCTCAGCAGACTGTAATGCCACTCTTTCTCTTCCACT
AAAGAAAGCATATGGGAATTCAAGTGAGTGAAAGTGACAC
TTATATAGTGATAATTTGACTTAGCTTAAAATTTTAAATA
ATTTGCAAACCTTAGGTCTTGAACCATTATTAATATCAAA
ATTACTTGTGACATACTTCACAACTGATCATGGCACAATG
GTTTTAAGATTCAGGACTGCAGCTTTTGACAATGGGACTT
CCATCAAAGAATTCTGAATAAGGGTATAGCAAGCCAGTTA
GCATGTTAAGAGTCTCCCAGCAGGCCTCAGATGCAATGGA
CTGCTTGAGGATATTACAGGCAGAGACACCAGTCAAGAGG
TCAATACTGCTGACTGGGTGAAAGATAGGGAGTCCCCGTC
TTAGGATGACAGCAGATGGGAAGAAGAAGAAAGGAGAATT
AGTTAGGATGTGTTTAGTTTTATAAGGCTTGGCATAAAGT
GTTCATTAAATGCTTACTGGTAGTATCAACACAAATTGGC
TAATGATTAGATGAAGGTAGTAGGAGGTGACATAGAAAAA
GGTTAAAGTCTGATACAAATATTAGGTTTCTAGATTGGGC
AGATAAAAGAGACAGAATACAGGAGGAAGACTTATCGTGG
ATGGGGACTGATAAGGTCTGCCCTGGACTTATGAATCTGC
TGAACACAGATATAGAGATGATTGCCAGGCAGTTATATGT
GTAGATCTGAAACTCACAAAAGCAATCTGGGCTAAACAGG
TTTTAATTTACCATTTGTTCAATAAATATTTACTGGATAC
TTGTTTCAGTCCATACATTGTACTCTTCACTGGGGATGCA
GCGGTTGACAAAGATGCTAAGTCCTCTGTCCTCAGTGAGA
TTACAGATGGATATATTTGTCAGCCATAAGTATTTAGTTG
ATAAACGCAGGCATACGAATACTTAGTGATGGGCTAAGTA
GGAGGCAACACTGAAGTTAACTAAGAAGGCCCAACCTAAG
AGATATGAAGCAAACCAGGAGAATACAGAGATGAAGAAAT
GAGAATTTTATAACAGAAAGGTTGTCAGGATCAAATACAG
CAAGAGTGTAGAATAAGGACTGAATTTGTCCACTGGGAGA
TTTCATAATCTGGAGGGGCAGAAATCTGACTTCAGCAAAG
AAAAGAAAGCACTCTAGATGTTAGTTGAAAAACAACCTAG
AAATCTTAGAATCAACAGAGTCTGGTTCTGTGACATCTGA
GATAGTCCAAAAGGTTTCATGGAGGTGGGACCTGGGTTAG
GAGGTACAGAAGATACAGAGAACAGTTTTAGACAACATCA
AAACAGAATAGGCCCACAGAAGGAACCAGACTGGGAGAAC
ACTTTCCTAACTCTTCTAAAAGGCAAGCTTGGGCATAAGA
TGCCTATGATTAGCTTCACGTTGCGAAAAGGCAGATGTCA
TGGTGTTCAGAGCAGCAAATTACCTTCCAGGAGTCTATGG
AGAGATCTGTTCCTCACTGGCTACGTGATACTCAGGAAAA
GCCCTTGCTATGTATGAACTCACTGGACCTGGAGAGCAAA
AGTGTGTGAAGGCTGCAGATGGAATAAGATATGCTAGATG
ACAGCACACTAGAACAGCCAATGACACAGGCACTACCCCT
GCTCTGCCAAGTGAGGCAGCTCTAGGTAGCTCCCCTACCA
ATGGAAAATGGTGGAGTGTGTCAGGTGTGGTAGGAAAGAA
GGGGAAGCTGTGAAGCAACTGAAATAGTATAAACACCCAT
AGAATAGTGGGGACCCTACCTAAAGCATGCCATTAAAATG
TTATACTTTGCTCTAAAGAACATAAGTCACACTGTCCTAA
ATTTACAAGATCAACAACTTTTGGTGTTTTCAGTGCCTGA
TTTGTTCTTCAGCCCTTCCAGGTATTATAATAATTGTAAT
AGCTCCCTCATTCCTCAGCAGGCACCCTGCGTACCTCAGG
GCCACCCTGAAAACCAGGCAAAGGCCATCTGCTTCACGCT
TCCTCCCTTCTGCAACAGCCTGCAAGGACCACGGGGCCAG
TTCAGAGACAGCTCGTCTTGTACATCCAAGCTCTGCTGCT
GCTTGTAGTTTAAATCTGCTGTGTTACAGTGGCTGTCCGG
AGAAGAACCCTGAGCTTCCAACTCTTTCTTCCTGTAGAGG
CCTGTGGGGCACATACAGTGACCTTGGCAAACAGGGGTCT
CAGGGAAGGCCCCAATCACACAGCCGTAAACCTCTCTGGG
GATTAGCACAGTTGGGACAATGTTCACAGAAGTCATACGC
TGTGGAAGAAAGAACCCAATCTGGGCCAGTCTTGCCTCTA
CAACTTACAGACTCTATGATCTTAGGTAACTTATTTATAC
TCTTCAATTCCCTTACATGAAATTAGAACCTAGTAAAACT
GTGCACTCCCTTTAAAGGGCAACTGTGAAGACTGGGTAAG
CCAATGCTCCAGAAAATTGCTTTGATTTTAATATTATTTT
TAAGTAGTTAATGCATTTACAATACAAAAATACATCTACA
GTATACATTATGATCACCATACATTGCCGAGTCTTGCTCC
CACCCTTGTTTGGCCCTGTTGACCCTATTGCCCACCCTCA
CACCCGGCCTGTACTGATAACCATTTTTTCTTCATTTCTT
GCTTATCTTTCCAGCATTTCTTGAAAGGGTTACTTTAAAT
ATAAAGTGCTGCATAACTTAGTTATCATTATTATCATTGA
AAAGTAGGAGGGGAGGGGTGGGGTGGGAATGGATGGTTGT
GTTATCTATAAGGAGACCCATTTTCTCCATGAAAACCTGA
CTCATTATCATCATAGTTCACACCCTCCCTTTCATTCATT
CGTGTATCCATTCAACCAATATTTGTTAAAAGCCTGTTCT
ACTCAAGGCAATGGGCTGAGTGATAGCATGAAGAACACTA
AAATTATTCAGTGCATCTATGGCACTTTTGAGTTCACACC
ATCCTCACTTACACTTACCCTCACCCTCATGATACTCACT
TCTGCCTGGGTATGAGCTGCCTATGGCCACTTCTGCCTGT
GTATGAACTGCCTATAGCCAGCTGCCTACATAAACTTTGG
TATTTCCCACAGCACATAATGTGGTGCACACAAGCACATA
TACAGGCTTAGTATCTCTTATCCAAAATGCTTGGGACCAG
AAGTATTTCAGATTTGGGATTATTTTCTTCAGATTTTGGG
ATTTTTGTATATACGTAATAAAGTATCTTGGGGATAAGAC
CCATGTGTATACACAAGATTCATTTATATCTCATATACAG
TTTATACACAGACCCTAAAAGTAATTTTATACAACACTTT
AATAACTTTGTGCATAAAACAAAGTTCTGACTATGCTTTG
TGTAGTCGCATGAGGTCAGGTGCAGAATTTTCCACTTGTG
GCATCATGTTGGTGCTCAAAAATTCTCAGATTTGGGAGCA
TTCTGCTTTCCAGATTTCCAGATTGGGGATCTGTGGAAGA
TGCTCAAATACGCCTGCTAATTTAGGCTGCTCACAGGAAA
GAAGTCTTATTTTACGGTGACGCAACATTCAGTTGGGTGA
TCTTAGACCTAGCGGCCTTTCTATCGGCCCTTGAGAAAAG
CCAAGGTTGCCTGCAAGCTCTCTGCTCTCCATCAGTGTCC
TGTGGGAGCCCTTAGCCTGGAAGATGCTTCAGCCTCAGGT
GTGTCTAGATGGGACTGAAAGAGAATGGGACTGTCTATAG
GTTCTTGCTTGGCAACTGGATGTTATAGAGCTGGAGGAAG
GAAGCTTAGAACACTCTAAAACACAGTTAAAATTATCACA
GAGAGAAAATTACTCCTCAGAAGGAAATGTCATATGCTCA
CAGTACTCTAGTGTGATTTGTATTATGTCAGGATGTGATA
TTCCAGATATTCCAGCACCAACTGCCCGAGACACCTTTTC
AAGATTTAACAGCTCTCGCCGGGCACAGTGGCTCATGCCT
GTAACCCCAGCACTTTGGGAGGTTAAGGTGGGAGGATGAC
TTGAGGCCAGGAGTTCGAGACCAGCTGGCCAACATGGTGA
AACCCCATCTCTACAAAAAATACAGAAATTAGCCAAGCAT
GGTGATGCATGCCTATAATCCCAGGTACTCAGGAGGCTGA
GGCAGGAGAATCACTTGATCCAGGGAAGCAGAGGTTGCAG
TGAGCCGAGACTGCGCCACCGCACTCCAGCCTGGGTGACA
AAGGGAGACTCTGTCTCAAAAAAAAAAAAAGATTTAAAAA
CTCTCGATCACTTACAACGCATCCTTGCGTTGCCCTTCAG
AACCCCCAGCATTTTAAGGATTCCCCCTCATTTGGGCATC
CAGTGACTTTGTGGCTTCAAACTAAGGCAGCCAAGCCTCT
CTGAATCTCCATCGCATCATCTGTAAAACGGGGGGATGAT
TCCTGGTCTACCTGTGTTGTCAGATGCTGATGAAAATCAA
ACAGGTTAACATATATTGACTATTAGTGTGATATGAAAAC
AAAATGTGTTTTGTTTGTGATAGAGTATGAGCCCTGCATT
AAAAAAGAAAAGGCAACCATGGAAAATTTTTTTTTTTCTT
TTTTTAAGAAAATCTCAAATTTTTTCTTCTTTTAGAGACA
GGGTCTCACTATGTTGCCTAGGCTGGTCTCAAACTTCTAA
GCTCAAGCAACCCTTCTGCTTCAGCCTCCCATGCTAGGAT
TACAGGCATGAGCCACTGCGCCCAGCCAAGGTATTCTTTT
TAAATAAATCATTTCAAGGTAAGGACTGACTAATCACATG
TAGCCATTGCTTCACAACTCTAGAGAGACATTTCCAGCCC
CTTTTCAGAGCAGACCTGACAACCACTTCCAAAAAATACA
ATTTTAAATGTTCATTCCAAATGCAAGCACAGAGGCCTCT
CTTTTCCTCCCCACCAACCCTTTCGCAGCAGTCTGTCTGT
CTGATGCGCTTTCTTTCCCAGAGATCCACAGGCCCCTCCC
TCTCCCACCCCCATCCCACATCTGATGTGGCAGAGATGAT
AACCGATAATGAAAACCTGCGGCCTGCAGACACTGGAGAG
CGAGAGCACAGAGGGGAGGCTGAGGAGGAGCCGGTCAGGA
TGCATGTAATCAGAAGGGTTATCTAATGCTAGTTTCATTC
TAATTGAGTCAGTACCATATGTCACCCTGCAATAACATCG
CAAGCAGCATGCAACTGAATACATATTTAATTCACATAAT
GGGTACAGCAGTAGAAGTAATCAAGGCAGTTTGCCATAAG
CCATAAAGAAATGTAGCTTGTTCCTATCAAGAAACATTTG
GCACTTAGGGAGAGAACTGTATCACCAGTGAGAGAGGAGC
TGCATTACTGAAAAAGCTCAAGGGGAGGGGGAGGGATAGG
TACGGGGAGCAGGGCATGGGGAGAGAGAGACGAGGACAGG
GAGAAAGAAATGAAAGAATGAAAACACCAAAGAGAGCCAA
GCCAGAACATCGATTCACTGCGAATGAAAATCAATGAAGG
AATATTGTCAGCGGATTGTTGGCCATCTCAATATAATTAA
CAGTAATGGATTTATTGGCAGAAGCTTAATGATTTAACGT
TAAATGTGCCCCAGAATTTCCTGTGCAGTCGTAGGTCCTT
CTCATTCCCTCTTGGGCCAACCCATGTCCCAGGAAATGGA
TGTAGCTATGGAGGATTAAAAAATTTTCTTTTCACATCTC
TTCATCTGGATTGGCATCTGACAGAAACCTGCTCGCCCAT
TCCCTTCATTTCCTCCCTCAAGGAGATGATTAATACGCCT
GGGCAATGCTCATCAATATCTTTGGACAGATCAACTGGAG
TTTTCATTAAACCCATATTAATGTCCTAGATACACAGCTG
TGGACAGGTTATTCTGGAGAAAAAAGAAAGAAAGAAAGAA
AAAAGAACGAAAAAGAAAAAGAAAAAAAAAAACCTTCCAC
TTCTGTTAACTATTTGCCAAGAATTAACAGAAACCTGGCC
CCTTCCCTCATTAGGCCTTCTTCTACCAACATGTTTTGAT
GTATATTTCATGAGGATAAACAAACATTCATTTCACTTTG
GGAAGGTGTTTGCTGTAATGTATTGTCAGCGTACCCAGCA
ATGAGGGGACATTAATTTCAATTCTGGTGTTTAAACACTT
TGGCGAGTCCCAATTACTCATTCCCCAGCTCGATACCAGG
AGCCCCCGGAGGAAGGCCGCTGCCTCTCTGCGTGGCCCGC
GGCATCAAGGGGAGGCGCGACGCCACCCTCCAGCCAGCAC
AGGTCTTCTCTGGCTGAGAGAGCAGGGATGAGGCAAGACG
GGGTTGTTCCCTCCTATTCCTTAGTCAAATAGTGACATGA
AGGGCCACTTTAGGGAATACCCAGACTTGCATTACAGCAG
TTTCCATGAAAGGCTGTGTGCAAAGAAGAGTTCAGGAAAT
CAGATTCTATTTTTTTCTTGGCCTACATCTGAAGGTGCCA
ATCATTCAACAGAGAAGAGCAAAGCTCTGAAATCTGGGGA
AGAATGGAAAGTAGCAACAGAGTCATGTGTCGTTAGGGTC
ATGTGTCATTGAGGAAGACCTTAAAAAAGAGGTGTAAGAG
GCCATGGCCCTGGTGCAACTGGGTTTGGGTATTGTATGAT
GGCAGTTTCCAGCCACCTTATGGCTCCTTAGACATGTATG
TGGCAGTCTTTCCATCTTGCAAAGGATTAGAGATGGAAAT
CCCATACATCGAACATGAGCAAATGTGGAAGTAAGTTTTG
CAATGCTACGGAACTGAAGAAATTACAGTTATTATTTTTC
AGGTATGGTTCCATTTCTGATAGCACCTGCAACTTTATTA
AAAGTTCTTCAGCAATGCACCAACCTCTCCTTCAAGCTGT
AATTGATCTGTACTCAAATACACCAGAAAATCTCTCTACT
TACAGGAGCTTGCTACCAAATACTCTACCGAACTGAGGAA
TGCTTTTTAATAACATGAATAATTATCCTCAAGCCTATCT
AAACAGTAACTTCCATTTAATGATAAAGTGTCTAAAGGCG
GATGCACACATGTTTCAAAGATAAAGCCCTAAGGTTGAGA
AAATGACGATGAAAAGGTAGCATGAGTGCATGTGCCTTGA
CATAAGGGGAAAAGAGCTGGGAGAGGCAGGTGTCCCCTGG
GCAAAGGAACAAACATTAGTTCCTAGAGAGCACCAGGGCA
CACGCAGCATCTTGGAAATATCATAACAGAGTCTCAAGTA
TGTCTCCATTGCAGGGCACAGCTGGGGAGAGTTAGCAAGA
TCTGAAAACATGAAACCAATAAAGAACAACCCACGTGGTT
CTTATCAAAGTTATTTCTTCTTTAAGTGAGTGCTAAGTCC
AGTTTCTACATATATAAGTTCTTCAGAAAGAACTCAAAAC
TAAGTGCCAGAAGCCAATGCTGGTTATGTTACTAACTGTA
TGGCTGGTCCACCTCATATTGCCAATAAGACATCAAATAC
TCTCAAAACCTTGTGTGTTTTTGGCTTCATTTAGATGTGC
AATGAAAATCCCTGTAGTCACATAAACTGGGTTGATACAT
AGTCACACCAGTACAAGTGGACCAGAAGCCAGATGCTAAA
CTACTTCTTTTTTTTTTTTTTCTTTTGAGACAGGGTCTCA
CTTTATCACCTAGCTGGAGTGCAGTGGAGCAATCACAACT
CACTACAGCCTCGACCCACAAGGGCTCGGGTGGCTCCTCC
CATCTCAGCTTCCCCAGTAGCTGGGACCACAGGCGTGCCT
CACCACACCTGGCTAATTTTTGTATTTTTTGTAGAAACAG
GGTTTCAGCATGTTGCCCAGACCAGTCTTGAACTCCCAGG
CTCAAGCAATCTTCCTGGCTCAGCCTCCCAAAGTGCTGGG
ATTAGAGGTGTGAGCCACGTTTCTGGCCTGAAATACTTAG
ATAGCAGTTGATAAACAGCTGTGCCTTACACTATCTCTCC
ACTTTCAAGTGCCAACTCCTTTTTTTTTCCAGCCTCTCTT
CCTTATATTCCAAGGATCTAAGAGTTAAAGTGTTAATACT
CTGCATACAAAAGGTAGTCTTGAGGACCATGCTCCAGAAC
TATGGCTGTTGTCCACCCTGACTTGCTGGTGCCTATGCAC
CATGATTGTTATTAAATAGCTCGAGTTCTACTTCTGCATC
CAAGAGTTACGATAGGTCAGTGCATTACTCATTTGTTTAA
CAAATTTATCCATGGCTGAGGATGTACCTGGCCTATGCCT
AGGAGTGCAGGAATATTAAATGGTAACCTTGTGGCTTGTA
CTGATTCACTTCTGTGAACTCGAGGAGGAATCCCTTCCCC
ATCCTATCATCCAGCCTTTCCTTTCTGCCTTCTGATATCT
TAAAGTACTTTTCCTCCTGACCATTCTGGGGCTGCCAAGG
GAAGTTCTTATGACCCATTTGTTCCTGATGCCACTTCTGC
TGCATCTGTCCTTGTTTTCACTGCCTGATTCCCATCAAAT
GGGTCATGGAAGTTTCCCAAGAAGCCACACCAAATCAAAA
TGACAGGTTTGGCAACAACAGAGAATCCTAAAATGTTGAC
CTTTGACAGAGCAGAGAAACTGGGAAATGGGCGAACAGTT
CAGCCACAGATCAAAAAGCGCACACTCACAGGTTCCAGGT
GACTGAACACTTTCATCTGAAAAGAGTACAGTGGTAATCA
CCATAATAATAAGGAACATCATCTAGTGAGCACCTACTGG
GTGTTAGGGCTTTGCACATATCCCCTCATCTAATCTTCAT
AAGTTCCCTGCCCTGTAGGTAGTTCTCCCCTTCATAGATG
AATAAATGGAGGGCTGGAGAAATTCAGCAGCACTGGTCGC
CAATGTGATCGACAGTAAATATCTGAAGGAGGATTCAAAC
TCATGTCTAACTCCTAAGCCCAGACTCTTCCCCTGGGTGG
TGCTGCACTTTGTAACAGTCACCACGGGGGAATGGGCACC
TAATGTTCTCCAGCAGAAAGCTGCAAGAAAGCCATGGTCT
GAGGTTTTCTCCAACAGATCCTGAACTCTCGCTGCAGGGA
GGGCGGCCTATGTAAACAGAATGCGCTTAGCCTTTGAAGT
CATAGAGTCTGAGTTCCTGTCCAGGCTTTTTCTCTCACTA
GCTGTGTGACTTTGGAAAATTAACTTAATTCTCACTTTTC
CCATCTGAAAAAGGGGAAATGCCTACCGTCTGTTTCAATA
ATGGGGAACTGCTGTAATAATTGTAAAAATGTGTATAAAA
GTCCTAGCACTGTTGCTCGTACAGGGAGGCTTCCAGTGAA
TACAAATTTCCCTTTTGTCTCCGGACCCTCTTCCCTTTGC
AGGGGAAACAAAAACTCTCACATTATTTCATGGCTCTAAG
AGGTAGGAAGGAGGACCGAGTGGAGCAGGAGTCTGGCTCA
GATGTTCACTGGGAGGAAGTGGACTCTGCATTTCTTCCAC
CCCAGGAAGCATGAAGGTGTTGCTAATTTGTGGGTGAAGT
AAACTTGTCTGGGATACTTTGATAAGCTGCTGCTATGCTA
TTTTTGTGGGCTAAAAGGTACATTTTTCATAAAAATAGAA
ACAAAAATAACAACAACTGTAATAATGCAAAGAGATACCC
AAAAAGTCATTTCCACCTCATAGGACTGAATAACCATGAC
AGCAAGAAGCCTTCAAAAAGTAGGCTGTTGCAAGGTGTGA
ATAAAACACTGGTGGACTCTGCCAGCGATGCTTTTGCATG
ACTTGGACATCTCCTAAAAGACAGGACTAGAACCCTGGAC
TCAGAAAACGAGGCCCACATCTTGGTTAGATCAAGAAAGA
TCCTGTGTCCTTGAGGAAGTCATTAACCTCTCTGAGACTT
ATTTTTCCGATCAGTAATGTGTTCTTGTAATTTATGTCTA
ACTCCTAAGGTTGTGGTGAGGATTACATGAGGTAATATAT
CTGTAAGTGATTTTTTTTTTTTTGCTTCTTGCTGAAGTTC
CACACACAAGACTAAGTAGTTCTTAACCATAAAACGTTTA
TATAAGGTTTATTTACCTTCCGCATTATGGAGATGAGTGC
AGGCAAAAGAGGAATATATTCTGTAAATATATCGGAAGGG
GAACAAAGAAGTGCTATCGTCAAGCACAGTGCCCCAGATC
TTTTTGCCAATACAAGGTGACATAAGGACTCTGTCTCAGG
AACCTCATGGGAAAAGCACCCCCTCCCTTTTTAAGTGATT
TCTGAAAGCAGAGGGCGATAATTCTCTTTTCATATTTATT
GTCCTCAGGAAGTAACTTCTGCATATATCTTGATGCTCAG
AGAAAGAGAGGTCATTTGGGTTTATGAATCTAGAACACTC
AGAGAAATATCTAAATACAATCTTTTCAATGAAAGGACTG
GGTCAAAGAAGAATCCTAGTCTGCCTCAAGCACCTCGGAT
CCTTATTTTCAGTGTGTATTACAGCTTCTAAAAATTTTAA
AGCATTTTTTAAAGCCTGCTTCTCAAAACTTAGGGAAAGC
ATTAAAGCATAGTTTTCCTTTTTCTCCCTCAATTTTTCAG
AATTCATAAAGCATAAGAGAGGTCAAAGAATAAAGACTGT
TCTTTTATTTCTACAATGCTTTCACAAAGTGTCAAGAAAC
AGGGAAAACATGATGATAATGTTACCTGCCAGAGATAGGT
AAGATCTATCTACAGATATATCTACAAAATGCAAACAAGA
CCCTTGAGTTTGAAGAATTCACAAGTATATTCACAAGGCT
GCTTTAAACGTAAGCATAGCTGTTAGATATTCTGTACATA
AACAGGAAAGAAATCTTTAGAATAATTATAGGCCGGGTGC
AGTGGCTCACGCTTGTAATCCTAGTGTTTGGGGAGGCCAA
TGCAGGAGGATCATTTGAGGGTAGGAGTTCAAGACCAGCA
TCTCTATGAAAATGTAAAAAATATATAAAATTAGTCTGGT
GTGTTGGCACATGCCTGTATTCCCAGCTACTCAGGAGGAT
TGCTGGAGCCCAGGAGTTCGAGGCTCAAGTGAACTATGAT
CACGCCACTCCACTCCAGCCTGGGTGATAAGAGTGAAATC
CTGTCTCAGGAAAAAAATAAAATAAAATAAATAAATAAAT
CTTAAAGTGATCCCTCATCAATACTTAAAAAAAATAAAAA
ATAAAAAGACTTAACACAAGCACATCTCAAAAGCAAAATT
TGACAGTAAATTTCTGGATCATGTTCAGCAGTCAGTCCTC
AACTAGCTTATTCTAGGATGGGACCACATTAAAAGTAAGA
GGGTGTATGTGTTTTGGAAGGTGGGGTGGTAGTTTCTGAC
ACATTAACAAGGTGATACAGCAGAAAGACTTAGCTTCCAT
TCAGATGATCTGGTTTTGAAAACCATTCCTACCACCACCC
AAGTAATCTTAGGCAAGGCATTTAACCTCCTGGTGTCTCA
GTTGTCATATATAGGAAGATTAATGACATGTACCTGGCTT
ATCTCCTTTGTTGTGTAAGTCAAGATAATAAAAGTGAAAG
AATATGGTCTGTTAGAAGAATCGCTGGGCTTGAAATCAGA
GAGTCAGGGTCAAAGTCTTATTTTAGACACTTTCCAATGA
CCTTGGGCAAATTCCTTGAAATTTTGGGTTTCTTCTTCTG
TAAAATGAGGCTATTTCTTCTGTCTCAGGACATACTACTT
GGGATCAAATGAAAACACCTGATAGGAAATAAGGAATGCT
ATATACCACCACACAAATGTGAATGCTACTGACTGATACA
GGGCCATGCAAATACAGGATGTTACCATTATCTGCTTACT
AATATATATCAGCAGTTTTGAGTTTTAAACCAAACTTTGA
TGATGGTTGTAGAATCACCACTCTCTTGGAGGCTTTCTTT
CCCTCCATCCTGTGCCTCAAGACATGCTTAAGAAATAGCT
TTCCACATCAAAAAACTCACAGCCTGGGTTCTGAGCAGTA
CTAGCCTATGGGAAAATAAGCAGAATGAAAGAAAAGGACC
TGACACCTCTAAAAGCTGCTCTGCCCTTGCAAGGATCCTA
TCTGCAAGGAAGGGAGGTATGAGGGGAGCAAAGGGAGAAT
CCCTTCCGCCAGCACAAGTTGTTTCCCAGGGACGACCTCT
GATCCATGATGGGACTCTGCAGTGGCAGCGGCCACAGATT
TTATGTCCCTGAGCACAGTGGGCACATAATTCAACTTTTT
TTTTAAAGTTGAAAGTATCCAGTTTATGAATAGAGTTAAG
AGTTAATAAAAACAGCAACTATGAAATGACTAAAAGCCAT
CATTCCTAAAATAAAAGCTCCTTGAGGTCAGGAGGTTTGG
TTTTGTTTTTCCTATTTTGTTTACTGATATATTCCAAGAA
CCAAGAACAATGCTGGCATTCAGTAGATGCTCAACAAGCA
TTTACTCAGCAGATGGATGGATGAGCTGATGAACAGGTTC
TTCCCGTGGGTTCTGGAAGAGCTGTACCAAAACCATGCTT
TTTTTGAAATACCTGCAAAAAAAGTGGGTGATTCCAAATC
CAACTGAGGTGCCTGCTCTCTCTCCAATTCAGAACAACCA
GAAGGGTCTGTCTGAATTAGTAATGCATTAAAGAAAAGTA
GGATTATTATATTCCAATTCTTTCCATCTAATGTACAACA
TTATTGGTAGATCACATCTGTTTTAATAAATCTGTAAGGA
AGATGTGTAATTATAATTATGTTACCATTGTATGTAAATG
GCATTTTAACAAGAAATATTAATACATTTTTATAGAGTAC
TTACAGTATACACTACAGAAATACTTAAAGGTGCTATTTT
GATTGCTTGGATTCTTAAACTTTCCCTCTGAAGTCTTTAC
ATATTAATGTATTTAACGTTTCTTCATTTCTGTGTAAATA
TTTTTACCAGTTAAGATAAAGGCAAATTTGAGTTCCCGGG
ACCAAATATCAAAACATTGAGGACAAAAGGGTTTAATTTT
TTTTAAATTTTATTTTAGGTTCAGGGGTGCACGTGTAGGT
TTGTTATACAGGTAAACTACATGTCATGGCGGTTGGGTGT
ATGAATTATTTTGTCAACCAGGTAATAGGCATAGTACCTG
ATAGGTAGTTTTTCAATCCTCACTCTCCTTCCACCCTCCA
CTCTTATGTAGGCCCCGGTGTCTAGGGTTTAAACTAATGA
ATGTTTTTACAATTGAGTTTTCATTTACCTTCTATGTCCT
GGCTTCAACAGGTTACTAAAGCTGAGTCTCTCTCCTCACA
GGCATCTAGGCCTGACAATCAGCTGTGATGTCTCTTTGAA
CAGTTATATCTCTAAGAGGAGGCTATAATTAACCTTGAAA
TTAATATCTTAATACATCAAAGTGAACTGAATTATTTTAA
ATGCTTAGTTTTTCAACTCATTTTTCATTTACTTTCTAGT
GTTCATCCCCTATGATTAAAAATACATATGAATATGTATA
TACATGTATATATGTGTTACAAACATATATATACATTTCA
TTTTCTATTACTTGAGCACAAAGGAAAAGAGTACAATCAG
CTTTCTTTTCTCTAGTTCTCAGGTTGTAGTTTGTATTACA
AAGAAAATGATTTATTTATTTATTTAGTTAGTTGAGATAG
GATCTCACACTATAGCCTCCAACTCCTGGGCCCAAACAAT
CCTTCCACCTCAGCCTCCCGAGTAGCTGGGACTACAGGCA
CGCTCCACCATGACAGGTTAATTTTTCATTTCTTAGTAGA
GTCAGGCTGGTCTTGAACTCCTGGGCTCAAGCTATACTCC
TCCCATGGCCTCCCAAAGTGGTGAGATTTCAGGCATGAGC
CACCATTCCCGGCCAGGAAAGGGTTTTAAATTAAAAATTT
AAATTTAAAATTTAATTTAATTTTAAACTAGGCTCACACA
TAGTAGGTGTTCTGTAAGTATCTACAGAGTTATGAATTAA
GAATAAATTATAAATAATGCACAGAAACCTAAGGAATTGG
GAGTTTTCGTTTTGTTCCACCTAGGGAAGAGAAGATGAAG
AGGTAAAAAATAACAGTCTTCAACTATTTGAGTGTCCTCT
GTGCAGGACAGCAATAGATTTATTCCACATCGTGTCCAAA
GGGAGACCTCAGACAGATGGGAGAAAGTTTCACTGAAGCA
GGTTCAGTTCATCATGAGAAAAAACAGCCTGTTTGATGTA
TACAATAGCCTAGCTGCAAGTTTTTGTAAAATAATAATTA
TCCTGAAGGCTCCTTTAAAATAGAAGAATTTATGTTTCTA
TGATCGTCCTTCCTATTTCTAGAAGTACTTAGACAATATT
CAGAAAACCTTAGCAGCCCTGTAGCAGTCACCGTAGTAGC
GGCAGACCCACTGCATCAGAGTGTAAAATCAGATCGCTTT
ATCTGTACACCAAACCTCAGCATCACACAACGTACTCAGG
TAACAAACCTGTACATGTACCCACTGAATCAAAAATTAAA
ATTGAAAAAGAAAATAAGATCAGATCCCTCGTGAATCCGT
CATTCTAAAATTGTAAATGCTCTCTCTTTCAGATATCCCC
AAAACAAGAGTATGGGCTTTGCTTAAAATGTTTTAAAAAG
GTAAATGAATATAATAAATGTTTGCTTTATAAACCTCTAG
AATATAATTTTTTAGGAGCTCAGTTCTAATTCCTTATGAA
ATATCTACAGGATCTGACTGAAAATAGATCTGCCTTCCAC
TTTCATTAAACCATGTAGGTCCATCCTAACAACATACGAA
TACATAGCTAGAGGCCAGATTTCCACATGGAATGGACTAA
GATTATCTGCTCTACTGGATGGTCTTATTCTCACTAGGAA
GGAAGAAATTGTTAATTAATTCACGTGAGTGATATTTCCA
ACAACACTTCTTTGTCCAAATAAGATCACATCAGTCAGTT
TTCAGACAAAAAAAAAAAAAAAAAAAAACCAGCAGGAGTT
TGGAGTCATAAGACATAAGACATAATTTGTGAACTTCATT
TCTCTGAGCCTCAGATTTTCCATCTTTAAGATGAGGGGTG
ATCGATGTTTGTCCTAAGTACCTATTTCACAGGGTAGTTA
TAAAGATCAAATGAGAACACAAACATGAATGAAAACCTAT
AGTGCTACTCAGGTGTATAAATTTAGAACATAACTGCCAA
CCATACATAATAGCAAAATTTTGTCTCTTAATTACTTAGA
CAATGCTTAAATGAATACAACCTGTCTTCTTTTTCTGAAG
ATTCACTACAGGTGTTGGGTTTCAGATCCAATGATCTTGG
ATTTGTTGTTGTTGTTGTTGCTGACAATCTGATGATCTCA
GACTGTGACTTTACAAATAAAAAGGTCAAAGGAAAGGGGT
CTGCCTACTTGTATCAAAAGCCCACAGGATTGCATACACT
GTGTCCCATCACCTGTCTTCAAAGGAGCCTTTCCACTGCA
TCATAATTTTACTTTTCTCCTACTGAGGTTCCCAAGTCCT
GACAGCACCCCTTCCACCCAGCAGACTGCTCCCACTGTGG
TGTCCACAGCAGCCGACGGTCTCAGTCACTGTCTCACTAA
CTGTCTTCATCCTTCTGTAGCGCAAACAAACTAGCAAAAA
ATGCAGAATTTGGCAAGAGTTTTTTAGTCTTCCATCTACC
CACCATCATTTCCTACCTGGTGACTATTCTTTAACTGGAT
AAAAAAGGCATCAGCCAGCTAGCCCAGCCTAGGAAAGAAA
TTACTGGATGTGGTTAATTGAGAGCGTGAAAACCTATGTA
ACATTTAGGGGAAGAATGAGTACTGGGAGGAAAACCGATG
GATGGTTTTCCTATTTATTGGCAAACTCATTTCTGAAAAC
GCTGGTCTTGATATAGGAAGATACATGTAGAATTTGAATT
TAGTGTTTTCTCCCTCTGCCTATGTGAGGACAAAATTTCC
ACACCACTTACGTGATTTTTCTGGAGTCTCAGATAAATCT
AAATTAAAATAACCTTAGTGCTCCTCCTTCTTCCACCTCC
AGACAGGTCTCCCCTAGAACTTGGAAAGCATCTAACAGAT
GCCCTAAGAGAAAAAAAAAAAAAGTTGTTCATAAAACTAC
CGTGCAGACTGCGGATGAGAGAGGGGCTTGTGAAGAAGAT
ACCCTTAGCCGTGGTTTCCTTAGCACTGTGTTGGTAGTAG
CAAACTATCACCTTCTTCTTTAATAAAGAGGGGTTGTGCT
GAGATAATTATGTAAGTGTACATATTGGCTGATGAAAACT
AACACATTACAAGACATAGGTTAAATTGTTGCAGGGATGT
GGGGTTAGCCTTCCCCTAAATGGGCTGTGGCAGCTGGATG
ACTGGCTCCCAAGACTTTTCACTCAGGCCTTGGTTACCAG
CTCATGTTCTCAGCCAGTAACGTGAAGAAGGCCAACGGCT
CTGCTCATCAAAAATGCAATTTCTCACACATGGAGGGCAA
CAGCACAAAACTATTCTCTTTCATTGCCGAATGAATTGTG
TTGGGTAATCTGAAAGCATCGTAAATTACAGAGACACAGA
CCCGAGGACTATTATGCCTTTTAGGCTGGCTGTGATACAC
AGAGAGCCCTGTGTGGATACAAACAGGGCTGGTGGCTCCT
GGGTAAACAGAAAAGGAATGCAGAGCTCAGGAGCTGACTA
CATCATATGGCCCTCAGCTTTGCCTCTTTCATTCCTCTAT
CTGTTCCACCAAAGGACATTATCCTATATAAACATATGGA
TACACACTCAGTAAACAATTTCATTGGATCACCCCCTTTC
ACTATATCTCCTCTGTTCAAGAACCCACAACGATTCCCTA
CTACCAACCACATCAAGCCTACCATCCTTTCTTGAACGTA
AGGTACCATGTTGAATTGAAAAGAGGTTGGCTTTAGACAG
ACCTGGGTGTGTATATACTATATACACTTTCTTCAAAATG
GAACCAATAATACTAAATGGATAGGGTTTTTAAGAAAATG
TATGTGAACCTACTTAAAATTCCCTTTGCCTCCTCTCCAT
AATGACCCTACCAATGCCATCCTATCCCATCACTACTCTA
ATCTCAAATCTGCATCATGGCCAAGCCAATCCCCTCATTG
TCACCCTCTTCCCTTGCCAAAGTAGTTCCATGCTTCCCTA
GTGCTGGCTACTATCCCCTTACTACACCATGTGTCCCCAC
CCTGCTTACACTAGGATTTATATGTATCTGTCCCTGCCCA
ATTTCTTCACCCCATCCTGACCTCCTCTCTATGAGGCCAA
TCTTAATTTTCATGAACCCCAAACCACTGCTTTTGTCTCT
GAAATATCATTATACTTTTAACCCATGCCACATAATTATC
AACTTCATTGAACATTATCATCTGTGGTTTACATATTTTA
GTCTTTTCTTCGGAACACTAGAAGTTCCCCTAAGGCAGAG
ATCAGTTCTTACACTTTTCTTAAGGATCCCACAGCACCTT
CAAAATTGTAAATGGTGCAAATGATGGCGCTTTGTAAAAC
GTCAAGCAGTAGATGCATGGAAGATGCTCTTATTTGTCAT
AAACCATGAGGACTTGCCTGGAAGTCATGTTGAAACCTTA
GAATACCTTCCAGCTGGGGGAAAAAAAGGTAGAAACTAGG
CCAAGAATCCTACCGAGAATGTCCCACTGGATGTGACAGT
GTTGAGATGAGCCTGACACTTCTTATGCAAAAGTAAAAAC
ATTCCAACAGTCATTCCTTTTGGGTAGCTGGGTAGCACAT
TCATTTAAAAGTAGACCTCAGTCCCCTCAGGGTTTAAGGC
TTGGGCAAAGGAACTCTTGGCAGCTAGTGAGTGCATCACG
CTGGGAAACGGCAACAAGGACATTAACGCAGACGTATGAA
GCAGGAGAGTTAGTTTCATTGTCACTTAGCTGGCAAGTTA
GGGGGCTGCAGGCTTTGAACCCAGGCAATGGCACTCCAGA
GGCTCTTCTCTTAAACGCTTCAATTATAATCCATTTCAAG
ATCTGGTGTCTGTCCCCAAAAAGCCGTTGACCATAAACTC
CACACTTGCGGCAGCCAGGCCCTGTGGCTTGGGATGTTGT
ATTCTATCCTTAGCAACCAACTTGCTTCCGCGTGGTGTTC
TAGTTTCCACCTGTTCACACCATCCTGTCTCTTGGCCTTG
CCTTCTTGGTTTGACACTTGGCCCTCCTGGATTTGGTTTT
ACTTTCATACCTTGGTTCACCCTCAGTTCCATTCTCCTAC
TACCTTGAGGAGTAGGAGAGCCAGACAGACCTACTCTATG
CCTACTACATAAATCGAGTATCTGAAGGTGTCTGCTTGTT
CAGGAAAGGATCTGAAAACAGAAGGAAATGTAGAAGCACA
GGCACTTGGTCTGGGCAAATATAGCACTCATGGGTCCATG
GAGTCCCCAGGTCATCCCAGGCAATTCCAAGACTAATTTG
TTGCAGCACAAAGAATGCAAAATGCCTCCGTTTCCTTCGT
GCACCCCTCTGTGCAGTAAGCTACTTCAATCCAGCTCTCC
TCTCTTAAGACAGGCTCAGGAACTGGGGTAAGGAGACTGG
GTCTGCAAACTGCACACGTTCATGCCAAGTATAAAGAGCA
CAGCCCTAAAAGCAAGGCATGATGGGAGAGGTCCTAGTGA
GAAAAGAGGGTGAGAGGTTACCAGGCTCAAACTGCAAGAG
TAGAGAGACACCTGGCACACGTCCACACAGAACACGGGCA
TGCACAAAAAGTCTAAAACTTAGTCTGATGAAAAATAGAA
ATCGCTAGTCTGATCCTCACTAAGATCTGCTTGAAAGTTT
TCATCTGAGCCAGTGTGGTGGGATATAGCACTAAGAAGAC
AGCAGTCAGTCCTCAGTGTCTGGGAGGTCTGGGTTTCAGT
CCTGGAGCTTATTCATAATGGTATGAGTAATACCTGGTGA
AAGGATCTTGCAGCCACAAAGGCAGTAAAGCGCATGATCC
CTCATAATGGTGGGCAGGTAAGAGGTGGGATAGATCAGAA
TAATTCCTGATGCCCCTTATTGATGAGAAAAGTTCCCACC
CACACGGCCTGCACTGACTCTGGCTGGCTAGGCCTGGGTG
GTGCTAGACAAGGAGGTGGTAGCAAGATGAAGCGGACTGC
TGCCTCCCCCAGAGAAGAGCTAGGAAGACAGACACAAATG
ATTATTATTAGGCTGATGCAAAAGTAATTGAGGTTTTTGT
CATTGAAAGTAAGGCAAAAACCTCAATTACTTTTGCACCA
ACCTATAATACCTCTCAAATGAATGGTAAGGGAAAGACAT
TTCCTACTCTCTTCCATGTCAAGGGTCAGGTGCCAGAGGC
AGAATAAAGATCTAGAAGGGAATTTACATTTCTATTCCAT
TTCCTTGAATGAAATCGTTTTATACTTTTTCACCAAATTC
CTAGGGAAAAGATCTGGTGGTATCATCTGTCAACCCAGGA
CCAAGAATTAAAGACCTTGATTATTGTCCTGTTATCTACC
AGCGTGTGACATTAGGCAAACCATTCTAGACAGCTAAAGC
TCAGTTTCCTTATCTTAAAACGGGGTTAATCATATTTCCC
TTGCCAATCTCTTTGAGTTGTTTTGAGGATCAAATAGCAG
TATCAACGAAAGTATTTGGCAAACTATAAGCACCATGCTA
AAGGAAAGGGTTATTTTCATGGCTACCATAAAATCATAAC
ATCATTCCATCAAGTTTAAAGATCCTTTTGGTGCGGAGGG
CTGTGATTTCTTCCTGTGACTAAATACTCAGTGTCACTTT
CTGTCTCCATTAGGACAGGGACAGTGGCCTCCAGGATCAG
CTGGATTCAGTTTGAAGTACTCTTCATTTTTTCCAACTTG
GTAGAGTGGGTAGTTCTGCTCCCCTGAAGCTATAGCACAC
TGGGTGGTTTCTAAATTCTGGCAGCTTTTGTAAAAATTTC
TGCCTATTTAGTTGGCATCAACTTCTTAATGGTACTTAGT
GGTTCAGAATTAATTTCCCCACCATAGAATTATCCAGGAC
ATTCCATGCCCACTTGCAATTTTCTCAAGACTCCTCGGCT
CCTAGCTTTCACTCTAAAGCCGTCAACTGCCTCTGTAACT
GGAAAATGGGTTTTGGTGGCAATTATCAAAAAGCAGACGT
TGCATCCCAACTCAGCAAAGCAATGGTGATCTTGGCCAAG
CCAAGAAAAGTAAAGAGCAAGGGAAGAAAACCATGTGTAT
ACCGAAGTCAGAGAATCAACTAGATTTGTATTGAAAACAC
AAAGACACTATGGTGCTTTGGTTTAGAGTCAACTCCTCCT
TCCTCTTTGTCCATGTGTAAGTCAAGACCCCAGCATAACC
AGACTTGATGCCATAAATGGGAACCTGTTTCTAGAAATAA
GCTGCTTGCGGACACAAAAACCAGTAGGAAGACTCAACCA
TAATGAACCTGAGGACCAGAAACATGGAGGTTTACCAGGG
ACTGATGGCTAAAAGGCAAACTCTGACACCTGATGAACGG
CCAACTGCTCGGGGAACTGGCTCATGTTAGAAACTCTAAG
TTCTGTATGTACTGGCGTCTTGTTTTCAGCTCAGTCACTT
CATCTCTGTGCCCCAGTTTCCCAATGTGTAAAGCAGCGAT
ATTCACAGCCCCATCCCTGTACTTTCCCTACAAGGGAGTA
GTGAATAAAGTACCAGCTATCATTGTGCTTTTGTAGCAGA
GGACAAGGAACTCCAGAGGCTCCAGAGACCCGGAGCGTCT
ATCGCTCTGCCCCCTAGTGGCTGGGCGTAGCATGTGCTGA
GAGATCCGCGTGGAATCACACTGCATTTACACAAAAGTTT
CATCTAATTGAGAAGTTTAGGGTTGAAAGAAATGTTTCCT
TTGCTGAATTTACAAAGTCAAAATATAAGCAGATTCCTAG
GAGTTACGTTTCTTAGGGCAACTTTAAAATGTCAGTAACT
TTCCAGAAGAAAAAAATCCCAGAGAGGTTGGGCTGATGAA
AGTGGAGAGACGTGGTACCCCTTGAAGCTTGGACTCACTA
GAAAACAAGTTGTCTCCTTTGGGAGACATCCAGGTTCTGG
GCGCTCCCAGCCCCACTCCAACCCTTTGTGGGGGGCACTG
GTTACCTCTTAGTATAGGTGACAAACAGCCCAGTGACTAA
TCTTCCAAGAAAGCCCCTTAAGTGTGTTACGCTGGGGTTT
TCTTTTTCAACCTTAATATAAAATATATCATATACTATGA
CCATTTTCACGGCATTTACACATCCGGTAGCATGTATGTA
TTGTATGAATTTTCTTGGGCTCAAACAGGTTTGCTGGAAT
CCCTCAAGGATCCTATATAAAAACTCAGAACTATATTACA
CACACATGGACACCCACATCTGCGTGAGCTCGATGCTTTG
GTGTTGCCCCTTTCAGTCAAGTACAATTGTGGCTTTAAAA
TAGCAGGAGAAATTAGACAGAGAAAAAAGAAAAAAAAAAA
AGAAAGGAAAAGGATGACATTTCACTCCTGCCTTTGAAGT
GGTTACATATTTACCAGATGAATTTTGAAAGAACAAATTA
TGGGCAGTCCAAAAGCCAAAGGCAATGTGACGAAGGACAC
TCCCCAGATGAGAACAAAAATAGAAATCTGTATGTGCTTT
GTGTTACACACAGTTGCAAATAATCACATGTACACACGTG
ATGCAAAGGCATGCCGCTACACATTTATGTGATATTCAGA
CATATGTTCAAATAGAGGAGGTGAATATCTTTTTATAAAT
ACAATTTAGCAAGTACAAGAATGCTGATCAGCTGCAGCTT
AAGAAGAAAGGGGGAAAAATCTTATGGAAATTATTAATAC
TCCAAGAACCTCTAAGACTCAACCTGAATGCAGACACTTA
AGCTCTCAGCTTTGCCATTAAAGCTGGGGCCTAAATTATT
GATCTCTTGCCTTTATCAGCATAACAGTCACGTCTCAGTA
TCGAGATCTAAGTACACTGCAGTCCCTCTGCTGCAGCCAC
TGAAATAATTAGGAGAAATTCTCATTAAAGGAGAGTGAAA
GGTTCAGAGACAGAGGCAGAGCACAGGGTCCGGAAGGGTG
TTAAATGTCTTCCATGGGGTCGAGAGATTACTGGGATCAA
ATCCCCTGAGCAGTGCCCACCGATGACAGCTTATCAAAGG
GAAAAAGTACAACAATAAACACATGCAGTGGTCCTCTCTG
GTGTGTTTACACCCATGAGTATCTATGTAGAGACACACAC
ATGCTGCAGAGAAATCACTCTCCATGACTGTTCGTGTACA
GGGAAGCGAGCTGTTCACAGAGAGAGAGAAGGAGGGCTGT
ATATGTGGTGTGTTAACAGGGGAATAAAACAGCAAAAAAA
AAAAAAAAAACAGATAGAAAAACAACCAGAGTAGGAAAAA
TGCATGAAAAATAAATAAAAAGAAACAAATTAATAATGAA
GAATCCACTGTGGACTCTCTTCAATTTAATTTATTCATTC
TTTGAAAGTACAAGAGGGTCTGGAGAAGAAAGGGAAGGTA
AGGCATATGGGCAAGCAGGCTCCATCTGATGAGCTCCCAG
TTGGGCTGGCAGATACCAGGATAATATATACCACTGACTC
CGACACCCACACTCACACAAAACCCTCCTTCCAAAGGCGC
AGCGGCTTTCTATTGATTTGAATGCAGATTTAACCTGCTT
ACTCTTACCCTCCCCCACCACTTACCACTCCCTGCTCCCC
CCACCAAAAAAAAAAAATCAGCCTTTCACACATGTTCCCA
GAAATGGCCTAGACTTATGAGGAGAGAGCAAAGGACAGAG
AACAGTCTTTCAGAAATCATACTCATGGAGGCAAAGGGTT
ACGACAGGGGAAATTAAAGATGAAGCAGGCGGTAAAACAG
CAAGGGAAAAGGGCAAGAATGAACATAAGCCTCTTGCCCA
GCTCCAGGCAGGCACACGCGCTGGCAGGCGAGCGTATGCA
CACGCATGCACGCACACACAAAAGTTTGCCCATCTTTAAT
GTCAACGTGCAGTCATCGAAAAGAAAAATTCCACCTCACG
CGGCTAATCAGAATTGTTAGACAGACTATTACCACCAGCG
CTGGAAACATATGAAATTGATTATTTTTACTTCATTTCAT
TAATGAAATCCTCCAGCAACCAAGAGCTAGCCCTGGACAA
ATTTCCATATAATGAAAAGGAAAAACAAAACAAAAACCAA
GAGTAACTTCTCTGACTTTAAAAAGAAAAAAAAAAGGGCT
ATCTCAGCACTTGAAAAACACATATATATTTGTTTTGTGA
TTTCTGTCGGTGCGGAATAATTGAATCGAGCTGAAATCTG
TTCCCACCATTTTGTGAGTGGAGATATTAGCATGGACCTC
ACATCCCATAAGGAGCACCACATCATTAAATGTCTTGGGC
TGGTGCATGGGGAAGAGAAATGCGGGATGTCACTGGCTGA
TAGGGAAGAAGACTTGATGTTATTTATTAGGGAACACTTA
CCAGAAACTGCATTTTCTCCATTTGCATTAGATACGGCAC
TGCTGCCTTTGAAGAGTGCACACGGACGCAGGGACACAGG
CAGAAAGAGAACACCCCTTCTGATCCTCCCCCGCCATGCT
TTGTTCACTGCCCCCTCAATCTTAACGGCATCCAGGCCTT
GGTTTACAAGAAGCCTTGCCCTATCACTTTCTTTTTCCTC
TCTCTCTGCTATTTTCCTCTCTCTGCTATTCTCAGTACGC
CATTTTTCTGCCCCAGAGTTGCTTTGTACCTCTAAAAGCC
CCTTTCTCTCTCTTAGTCTTGGCAGTCTTGATACATTCAG
CTTCAAATGCTCTCTTGCCTGCTCCCCATCTGCCTCTCAA
ACCTGACCCCACAGGCCTTCAGTCAGCTGGCTATTGAGAT
GTCAGAATGTCTGCAAGGAAAGGCCATAGCAGCAGTGCAT
ATAGGTGGATTTCCCCTAAATCCATAAATTACAGGAGTCA
CACGGGGTGGAAAGGAAGGAGGGATAGCTGACACACATAT
TTTTTAATGAGAGTAAGGGGAAAACTGAGTTAAGGCTTCC
AGTGGAAGTGCTGAAATTTCCCACCAGGGGATTCTCCTGG
AAAGGGATTGAGTGGGGAAGCATAATTGCAAAATCCCTGG
CCTCCAGGTTCCTCCCCAGCACTTCCTCCGCCTATCAGTC
ATCAAAACAAAAGATGCAAGCCTCAGGCCATCAGCTCTTA
GAGAGGTCCTAGGCAGTTTCCCCTGGACCTCCCTGAGGGT
GTAAAGGGAAGAAACCAAATATTCCTTTTCCAAGGTGGCA
GCTCTCAGGAGGCACCTCTGGTCACTTGAGGGCGGAGTCC
CACTTCCTCATGGACTCTGCCTGTGGCTTAGTACTCTCAC
ACTCTCACAGCAGCCAGATGTGCAGGAGGAAATATTGTGA
GCTGGTAGTCAAATCTTGATACTGCTGGCAGCTTTGGAAC
TGGAAGTGGGGAAAGGGCTTATAGAAGCCCAGACCATGAG
GGTCCATGACAATTCATCAAGAGAATATAGCAATCAGAAA
TATATATGCACCCAACATCAGGGCACCTAAATACACAAAA
CAAGTATCAACAGACTTGAAGGGAGAAACAGAAAGTAAAG
CAGTAATAGACACTTCATGACGGTCCATGACAACGCCCAA
CATGGATATATACAAAGGAATGGCCAATTGGATAGCAGGA
AATATTAGAAGGCTGTGAACGTGTGCTCAGGGCTAAGAAT
AGAATAGTGAACTCCCCAGGAGTATGAGGATTTGTTGCAT
GAACCCAGGAAAGAGAAGCAGGGTGTGCCCAGAGTCAGAA
GGTCAGAGAGGCAGTGTGTACATTCTAGAAAATTCCACTG
CTGGAAAGGAATATTGGAGCTAGAACCCAGCCCATACTTA
AGACTACTTCCTGGAAGTAGAAGGAAAAGAAGAGAACAAA
ATTTCTGTGAAACAAGTTTTGCTCACCTGCAACACCCACA
TCTGCTAGAAGAATGTGCCCCTACCCCATGTCCTCTGTGG
ATTCAGGAGAGGGTGGCCCTTATCCCGATCCCTTGCTCTT
AATTCCCAATGCAGCGGGTTTCTCCCCAACCTCAAGAAAG
TGGACGAGTGTAATTATGCAGAAAGCACCACTGGAGCTAT
ATCAATAAGACAGACGTCTGTTGTATCATTCTCTCTCAGT
AAGGCATTTCTTCTCCCCAATTGCTCATATAGAATCATAG
CCTAATAGCATCCCATTAACATAATTGCCAACACAACTAG
TGTTCCGTGTCTCAGAGCCATTTACTTACTTTACCATAAA
GAATACCAAAACAGCCCTAAAATCACAAAGAGAGGGAAGA
AGAGGGGTGGGCAATGGGGGAGGTAAGAGGAAAATGTTAC
CCCCTTTATATCCCCTGTGCTCCCCAGAGTGGGGCTCCAA
GATGATAAACACAGGAGTGCCTCTCTCATCTGCGGGAATC
GTAACACAGAGCCTTCCTACCAGACTCCCAAGCAGACGTG
TGCTAAAATCTAAACGGATTCTGCCAGGCGAAATGAAATT
CCCATTATTTTTAATTAATCCTTAATTAAAATATATTACT
CCGCAGATTCCGCAAATCTCTCTTAATATGCAAATGCGGC
CCATTCAAGGATATTTACATATCATTAATTAAAACGGCAC
ATTCTTTCAGTCTAACAAGCTGAGGGGCTGTGGCTGCTGC
CACATTGGCGCGAGGAGCCGGTCCTGGAAGTGCCAAGCTC
ATCTGATAAAAAGATGTCAAGTATTGGCTGCGCCTGGGGA
AGGTACGGTGAAAGGGGAAGAGTATGTTATACTTTGACAC
TCTTGAGCACAAGAACTTCAAATATTATCTTGGGGCTGTG
GCCAAGTGATTTTGGCAGGGCTCGGAGGCTCCCTGTTATC
GACACCTATCTAAAGATCACCTCAGGAGACAGCCCAGCGG
GGCCCTGGCTGGGAGACTTTGTATTTCTCTCTCAGGTGAT
CCTAAGTCATGGTGGAGGTGGGCTGGGTGGAGGAAGATGC
TGGCGTGTGAGAGGCAAGATAATTTGTACACGTTTGTCCG
ACTTTTGCTACAGGAGTAAAGTCTGACCCTCAAAGTCAAA
CCACCTCCCCAAATCAAGACACAATTGGGTCTGGCGGGGA
AACATTAAGCATAATATACCCATCCCTTACAAACTGCTTA
GGTTAACAAACAAAAGTCTTCCTAGGAAAGATGGGTCACT
TGGGTGAGACTTTATGCTTATTCCACAGAGAGCTAAAAAG
ACAAGTTCAGGACCATGTAGCCAAGGCCTGACGGTTGGAA
ACAGATGACAGGAGGGTGGTATGACATAGTTCCTGACCAA
ACGTAAAGGAGGAATTCACCTAGGAAAGGCATGTAGAATG
GACATCAATCACTCCATTTCTAAAGACAAGCCCTATCAAT
CAGGGAGAGATCTGCAAACAGCACTCCACCCACTCTGGAG
GGAGAAGTGGGAGAAGGGGGCAGCCATTTGTGTACAGCCA
GGACAGCCTGCTGGCCTCCTGTACCTCACTGCCTACAACA
CCTAAGACTAGGAAAGCCTAGGAAACAAAAATACAGGAAG
TGTAAACTGCATCTACCATGACCCCTGTTGTCCTGAGACC
TCTGGGGATCCCCACATCTGAGAGTCTCACTCAACAAGAT
GGGGCTGCTGGTCGCTGGCTGGGCTCTCTCACTAGCTAAA
CAGCTCACTCTGGCACAAGTATTTGAAATGTGTGTCTCAG
CACAATTACAGCTGATTACATCCTAGATATCTGTGGCCAT
TTCTTCATAGGTAAAACCAAGAATATTAAATCCTTGAATG
CCAACATTTTACTGTGCTTCACTGTGAAACTAAATTATGA
CAGGGGTCCATGTGATGTCTTGAAGTTGAAGCAGCTACCC
AGCGACTACAATCCAAGGCTTCTTGTCTTGACCCAAATGT
CCACTGCTTCTCTGTAGCTCTGCCAGGGTCGAACTTATTG
CTCTGGCTAGATACATAGGCAGAGCTATACATATATATAT
AATATATATTATATATAACATATAATATATTACGTTATAT
ACATTATATTATATAGATACTATATATATATGTGTGTGTG
TGTGTGTGTATTTCTGATTATAAACTTCTACAAGGCAAGT
CCCTTAGCTAAAAAGGTCCTTGCATTGTTTTTTACTTAGC
TCATTGCCATGTAAAGACAGGAACTAAATACACGCCCAGT
GCAAGATTAGATGAAATCAGTAAGAAAAAGGGAAGGTCAC
AAGGCCAAGGTTCATGAAGATGGAGCAGTTGGCCTGAAAA
AACCTTCAGAAGCAGTGTCAGTCTGGGTAGGGAGAGCAAT
GAAGTCTTCAAAGCAATTTACCAGAATGGGCAGAACCATC
CTAAGACAGAAACGACGTCAGGCTCTATTCTTAGGGTGTA
GCTTGGTGCTTCACGGCAAATCCAGGTTCAGATCTCAGCT
CTATCCAGCACACACTCTGTGACAAAGACTGGTTCCATAA
TATCTCTAAGCCTCAGTCTAGGCATCTGAGAAACGAAGAA
TCACTGCCTGCCTTAAAGGGTTCGGTGAAGATCCAATGAG
ATGACCTCATAAAAAGCTCGGCACATAATCAGGACTCAGT
AGAAGGTAGCAAGTAGTAAATTATTATTTATTTTTACTAC
TTTTTTTCCTTTAGGCAAATGGCTCAGTCTCTAAAACCCT
TTCCAATTTAAAAATTCAGTAACTCCCAGGAATCCTCTCA
TTCCCGTCCCTCATCCTCCACATTTGCTTCAGCACCTCTC
CTGGGCCCATAGGTGCTATTTACTGATAGTCTTGGAAACC
AGTATACAGACATTTCCATTACTCAAATAGCAGTAACAGA
GGCCCCACAGTTCTACGAGTTTATCAAGCTGCAGAATATC
TGCTCCATCAGCCAGAATCTGTTATCAGGCTTCTTAGAGC
AGCTATCATTATTTCATTTTTCTTACTCAGACCAACCTGA
GAAACGAACACCCTAGTACATTATAACAGCATAAGCATTA
GCTAAATACGTCACTGGATCTTTGAAACCTTAGGCATATT
TATATACAAAAACAACAAATAAGAATAATAATAATAATGG
ACTTAAGCCTTTCATTAGCATTCGTAATGTGTCCACTGAA
TGCAGAAATGAACAGAGCCTCCTTCCTTTCCATCTAGCTT
TTGAGGCTTTGGGGAACAAGGGCTGAGACGCCATGTGGCA
GTCGAGAAACCCCCAGGAGAGACCACTATGTTACACAGTC
ACCCCAAGAGTACTGCAAACGGGGCCCTCCTCTGGGAGGT
GAGGGATTCATGGGAATAGTGAACAGTACCCAGGAGTCAC
ATCCCGTATCTCTTCAACTCCATCTTGTCGTGCATACCAT
TCCCTCCTGGGGTTGCCCAACACTGAGAATCCCATACCGA
AAATGTTATGGCTGCCTAATATCTTTGATAATTCCCTACT
TTATGAGTCCCATCTTCTCAAGGCCAAGCCAGAAAACTTA
AAACCCTAGACTCCCTTGAAACTAGGTACAAGCAGATACA
ATGGGTCCAATGAATCTGATGAAGCCTCACAACACGTGGC
TTCTGAAAACTAGCAGTTTAATTTAGGGGACTCAATCTTT
TGCCATCCACAGTGACAAGCTATGTAGTTGTTCAGGGGTG
GAAGTGGCCATATTCCTGGTATTAGGTCCTAAGTGTCCTG
GCTGCTAGCAGCAGAGGTAGATGTGTTTCCAGTGGAGACA
GCCCCATAGGGTAGCTAGGTGCTACAAACACAGGCTGCCA
GGCCCTCCAGACATTCTATGAACTAACCAGTGTCCCATGA
ATTTTTAACCTTTTTTTTTTTTATCTGAAAAATTAGGCCA
GGCACAGTGGCTCACACCTGTAATCCCAGCACTTTGGAAG
GCCGAGGCGGGTGATCACTCGAGGTCAGGAGTTCAAGACC
AGCCTAGCCAACATGGTGAAACCCTATCTTTACTAAAAAC
ACAAAAAAAGTAGCCGGGCATGGTGGCGTATGCCTGTAAT
CCCAGCTACTCGAGAGTCTGAGGTGGGAGGATTGCTTGAA
CCTGGGAGGTAGAGGTTACAGTGAGCCGAGATTACAACAC
TGCACCCCAGACTGGGTGACAGAGTGAGACTCTGACTCAA
AATATAAATCAATAAAATAAAATAAAATCTGAAAATTTTA
ATACATTTTTAAATAAGTTTCTTAAAATGTTCAATACTTT
TGTATTCTTTGTTAAGTAGCCAAACCGAATTATTTTTAGT
GCAACTAAAATTTCTGACCAATACAGCTATGTTGCCAATG
TACAAGAGATCATCTATTCTTTCCCATTTAGACAAGAATA
TTGTAGCTGAACTATTCACAGAATTTATGACAGAATTCAA
ACTCCACTGAAGAAGGCTCACAGTCCTTTTCCCCCTTTTA
CAAAATGGTCTCTTTTCTAAGATCCTGCACCACAGATTCC
AAGCTTATGCTATGATATGGTTGGGCTGTGTCCCCACCCA
AATCTCATCTTGAATTCCCATGTACTGTGGGAGGGACTCA
CTGGGAGGTAATTGAATCATGGGGCAGGTCTTTCCCATGT
TGTTCTCTTGATAGCAAATAAGTCTCATGAGATCTGACGG
TATCACAAGGGGGAGCTTCCCTACCCAATCTCTTTTTCTG
GCTGCTGCCATCCACAGAAAACGTGACTTGCTCCTCCTTG
CCTTCCACCGTGATGGTGAGGCCTCCCCAGCCATGTGGAA
CTGTAAGTCATTAAGCCTCTTTTCTCTGGAATTTGCCCCG
TCTTGGGTATATCTTTTTTTCTTTTTCTTTGAGGCGGAGT
CTCGCTCTGTCGCCCAGGCTGGAGTGCAGTGGCGCGATCT
CGGCTCACTGCAAGCTCTGCCTCCTGGGTTCACGCCATTC
TCCTGCCTCAGTCTCCTGAGTAGCTGGGACTATAGGTGCC
CACCAGCACACCAGGCTAATTTTTTTTTTTTTTTTGTATT
TTTAGTAGAGATGGGGTTTCACCGTGTAAGCCAGGATGGT
CTCAATCTCCTGACCTCATGATCCGCCCGCCTCAGCCTCC
CAAAGTGCTGAGATTACAGGCATGAGCCACCACACCTGGT
CGGGTATGTCTTTATCAGCAGTGTGAAAACAGACTAATAC
ATACCATCACAACCAGAATAATGCAGAATGATGCCAGGAC
TTGTCTCATATGATAGGGGTTCAACTCAAGCCAAAAACTC
TAATACATGTGCCAGTTGATATTGTGACTAGTTTTGGTAT
GGTCAGTTTTGGTTTGGTCACACCTGACTGAGAATCCAGA
GTTGGTTTGGTACTGGTGGCAACACAAAGGATGTACCAGG
GCTTCCCATGGCTTCCCAATCGTGGTGACAGTTGTGGTAT
GGCCACCACCGGTTATCAAAGGCTGCACAGACATATGACT
AGAGGGACACCAACTAAAAATCTCCCTCCTCTTACAGAGG
AAGCCACAAAACCTCAAAAGGTCAAGACACCTAGACATGG
TCCCCCTGCTGGTCAATGTCAGATCGTAATGAGAAGGAAA
GACTTCACTATGTGAAGGTGAGGAAACAGCGGACTTCTAA
ACTCTATGACCTCAGTTAACCTATTTCAGTTGAGACATCT
ATGTCCTTCTCTTGAACAGACACTTCCCTTGGTTATGTAG
ATTAATATTAGGTAATTCAACAAACTCACCAAATGCAAAG
TGGCTGCTCAGTCTCTGACAATGCAGCCTTTTTGCTCTTT
CAGGATTTACCTGTCACAAATGGGGAGACTGTTTGAAACA
CCCTGACAAAACAATCAGGCACCATTCAGCAGGTGCTTGG
ATTCCCACACAAAGGACCACCATCTTTCACTTTCTTTAAT
ACTTGGCTTCTGGGAAGAGTTATTCACTTAAACACCGTCT
GATTAGTCATAGCTCTACTATGAAAGTTGGCCTGGGGTTC
ACCCCTAACATACCTGGCAACTGATATTTTATTTAAGGCG
CCAACACACTTCAACATACTTTGCTAACATAATTATTTGC
ATAGGACTATGATGGATAGGATATCATACCAAGAGCAATA
CATTGAGGAGCACTCAAAAAGGTGTTTGATGATCTCATAA
ATGTTTTAATTGCAATGACAGACAGGTGCAATCATCTCAT
TAAATATAAGTATCTTTGATATAGCTTTACTTTTAAAGAA
CACACAGCATGTCGATGATAAGTATCTTTACATTCAGGTC
CCAGATCAGGCAAGCTATGGGCCAGAGCCCAAAGCACGTA
ATGTTGAACAGGTTCCACATTTCATGAACAATAATGTATT
ATCACACTACATCATGTTGTACCATAGGGAGAAGCACCCC
TACTAAGATACTTTCTACTCTGACCAAACCTCTAAATAAA
GGATGGAAGGAAAAAAGGAAGGAGGAAAGGGGAGGAGGGA
GGGAGGAAGGAGGAGGAGGAGGGAGGGAGGGAGGAGGAGG
AAGGAAGGAAGGAAGGAAGGAAGGAAGGAAGGAAGGAAGG
AAGGAAGGAAGGAAGGAGAGAAGGCAGGCAGGCAGGCAGG
CAGAAAGGCGGGCACGCTTCCATTTGCTTAAGTCATTCCT
TTGACTGACAAACATAAGACTATGGCTTCTGGGAAACTAT
CTGAAAGTTACACAGCTGGGCAGGACATATTTTCACTAGC
TGTGCTGATGTTAGCACCAATGTATTTCTATGATATCATC
AAAACGTTTGAATTTTAGAGATGTAGTTATTTGCAACAAT
CCTCACAATAAAAAAATAATAAATGAAGAAGATAGTTCTA
GTTCAGGAGTAAGAAAAACAAATTTGATCAAAATTCTGCA
CATTAATCACTCACTACAAAAAGAAAAGGAATGTTCACAC
ATGTTCACATGCTTGCACATAATGACACAGAATGAGAAAC
CTTCACAGTACAAGGTGACGGTGACCGTAACAATGAAGCT
ACCAAACTCTAGGCAGTTACGGGAAAGACAAGTGCTGCAG
CGTGGGAATGGAGCAAAGGCATCTCACTGCCGCCAGGCTG
CACCAGAGGCCTTGGTCCACGGAATGCTCAAAGCTCACGC
TCCTGAATCCTACAGGGGATCACAGATTCAGGGAGGCTTC
AGGCTTGTCTGGAACAAGCTGAAGAAGGCTCCTCGGACCC
TGAACCATCAGGAATTGACATCAGACCATCACAACTGACT
GAGGAAATCCAGAGTGGGCTTGGTACTGGTGGCAATGCAA
AGGATGCACTGGGGCTTCCCACAGCTCCAAGGTATTCTGC
AAAAATCCTATTCACTCTGCCTACACCCTGTCTCCTAGAA
GGCCTAGAGTCTGGTCAGATGGAAATTTCCAAAAAACAGA
CTAAAGGAGTTTTTGTTTGTTTGTTTGTTTGTTTCTGAGA
CAGAGTCTCGCTCTGTTGCCCAGGCTGAAGTGCAGTGACA
TGATCTCGGTCCACTGCAACCTCTGCTTCCCAGGTTCCGG
TGATTCTCCTGCCTCAGCCTCCCAAGTAACTGGGATGACA
GGTGGGCACCACCACACCTGGCTAATTTTCGTATTTTTAG
TAGAGACAGGGATTTAGCATGTTGGCCAGGCTGGTCTCAA
ACCCCTGATCTAAGGTGATCTGCCCGCCTAGGCCTTCCAA
AGTGCTGGGATTACAGACGTGAGCCACTGCACCTGCACCT
GGTCTAAAGCGGTATTGAAAAGAGGGCTCTTCAAGTCTGC
GAAGAACTGATTTGTTAGGATTTGGAAAGCACTCAAGAAG
AAAACATTTAGGCAATTGATGCCCTCCAGGAAAGTGTATT
TTTAGGTCTTTAGCCTTTTTTTTTTCCTGTTTTTACTCTA
CAACCTATCCCTGCTTGAAAACATGAAATAAATTTTTAAA
AAGTTAAAAAGCTGGCACTACTTTTTTAACTTCCAATGAG
GTGACAATGCCTATGGTACATATTAACTAATACCAAAAAT
AAAATTACAAAGGTCAATATAAGAAACTGGCTTATGGCTA
GGCACAGTGGCTCACGCCTGTAATCCCAGCACTTTGGGAA
GCCAAGGTGGGTGGATCACCTGAGGTCAGGGGTTCGAGAC
CAGCCTGGCCAACACGGTGAAACACGTCTCTAATAAAAAT
ACAAAAATTAGCCAGGTAAGGTGGTGGATGCCTGTAATCC
CAGCTACTCGGGAGGCTGAGGCAGGAGAATTGTTTGAACC
AAGGAGGCGGAGGTTGCAGTGAGCCGAGATTATACCATTG
CACTCCAGCCTGGGCAACAGAGTGAGACTCCATCTCAAAA
AAAAAAAAAAAGAAACTGTCTTACAGTGAAATTGCTGGTG
ATCCCTAGACCACAGTATCAGGGCTTTCCCTGAGGATGTA
GAGCCCTCTTTGACATGAACCACTGGTAATGTTATCCCTC
ATGCCAGATGGGATGTCCTTCAGACACACCCATGGGAGAG
AGGCCCTCGGCTGGATTCATTCACAGGTGTTCAAACATCA
GCGTTCCTTCCCCACCGTTACTACAGATGCTGAAGAACTA
AAGGATAAGAAAGGCAAGGGTTCAATTTCTGAAGAACTCA
CAGTCAAGTGAAGAAGAGTTTGTAGACAGAGAAAAGCACA
GAAAAAGTCTTCTCCTCTCAGCTGCTTCCAGTCTGTGTTT
ACTTAAATAAGGTGAACAGGCACACCAACAAGCAGCGTGC
TTGCCTTCAGATGTGATCAGTTGTTGTGATGTGGCAATTC
TCTGGGTTTCCTCCTGTACCGGAATAGTGCAGGTATACAT
CAAGGTGCTTGGCTCCACCGGTAAGGTAGGTAACCTAGTG
CTGAGCAGAATTTGTGAGGGGAGAGGATATGAATCCTAGA
AAGAGAATTGGTAGCATGAACAGCTGATGTGTTATTTGTA
GGCACAGACTACAGTCTATATTATTGTTAAAACGAAGATG
AAATAATATACTTTAAAAAAAATCATCCTATGTTTGGTTT
TCTAACCTCAATGACTAGCAAAGGCACTGAAGAGCTGTAG
TCAAGGCTGATGTACATAAAAGCTGCTCTGGCCGGGCGCG
GTGGCTCAAGCCTGTAATCCCAGCACTTTGGGAGGCCGAG
ACGGGCGGATCACGAGGTCAGGAGATAGAGACCATCCTGG
CTAACACGGTGAAACCCCGTCTCTACTAAAAAATACAAAA
AACTAGCCGGGCGAGGTAGCGGCGCCTGTAGTCCCAGCTA
CTCGGGAGGCTGAGGCAGGAGAATGGCGTGAACCCGGGAG
GCGGAGCTTGCAGTGAGCTGAGATCCGGCCACTGCACTCC
AGCCCGGGTGACAGAGTGAGACTCCATCTTAAAAAAAAAA
AAAAAAAAAAAGCTGCTCTGTTCTGTTAACCAAGAAAAGA
AAGCAATGGCAGCAGGCGTCAGTATAACCACTAAGTGCGA
CCTCTAGACAAAAGCACTTCCTTCTCCCTCTGCTGATGTT
GCTACAACTGACTGTGGTTTTATCTAGCTGATAGGGTGAC
AAGGAGCAAGTTAATATAAAAGGAATTTATGTAATGGCAC
AGGTCCTACACTTTATCCCAAGAGGAGGTCTGTAAAGTGT
CCTTGATCTTTCGCCAGTCTTACCACACAGGTGTTTTGGG
TCTCAGCACTGCCATGTCAGCTGCAGCTGAGACGCCTCAG
CTCCCTGGCAGCTGCTTTTCAAACCCACTGTAAGTTCCCC
AAAGCTCCAGGCCCCAGCATGTCCCATGTAGGCAAGGTCC
CCAAAGGGCTCCATTCAAAGCCCAAACCCGTATTTCAGGT
TTAGACAACATTCCCTTATATTTCAAAGCCAGGTGCAATC
CTTCTCCAGTTTGCTTAAACCTTGTTTTCTACCAGAAATA
CTTGGCTCACTCAGAAAACCTTGTCCTTATCATCATCCAC
CCTGTAGAATATTACCCCCAACCCCTCCTCATTTTCCTTT
GGTGAGTAGTTTTTGAAACAGCATGTGATTTTTCTCTAAC
TTTTACCTGTCAAGGTTTTTGGTTGCAAACTACAGAAGTG
GACTCTGGCTCACCTACCCAGGAAAGGAATTTATTGGACA
GATAGGCAGTGCCTCCCAGAGTCAACAGGAAACCTGGAAT
ATCACGCTCAGAAAAATAAGCACAGACAACTGAGAATACA
GCCAAGGTACTGCCAGAGGAAGTCTGTTAGGAGACAGACC
CTGGTACTGTTGGCCTTGGGGACTTATCCCCACCACTGCC
ACCACCCTCAATTCTGCTGCCACCTCTGAGGTATCTGTAG
TAATCCTGTCTCTCTGCTCAGCTCCCTCAAAACTCAAGAC
TGGGCATGGCTGACTTTCCAACTGGCCAAGCTTAGTGCTC
TTGCTCAAGCTGCCAGGGAGAGGGAACAAGGGAGGATGTG
TGAAGGGGGAGGCAGGTTCTGCAGCCACCCAAACCAATGC
AGGTGTCCACTCACACAGCAAAAAGATGTCCTTCCCAAAC
TCACCTGCTGCTTCCTCAGTACAAATCCCAACTTTCCCTT
GCTCACTCGAAGAACTCCACTTGATTCAACAACTATTTTT
TGGACATACAACACATGTTTGGTGCTATGTAAGGTGATTT
AGGAACAGAAGGGAAATATATGCTACAGGTTTGTTAATAT
AACAGGAGGAGACTTACGTTCCCAATGAGGAAGTGGCAGA
AAAATGCCCTTTCCAGGCCTACAACTAAAAAGGAAAAGAT
CTGTGGATGCCCTTGATTTATCCCCACTTCCCTCAGGGGA
TTTGGAGGCAGAATTCCAAACGGTATTTCACCCTCTCCAG
CTGAGATGTTGTGAATTAATGTATATCTTCAAATCTGGGC
ACATTCCCAGGATGTGATTTCTAGAGCTTAAAACAACAAA
CCTAATTCCCAACAATTCAGGGAAAGAAATATTCCCTGTG
TCCATGTGACATTGTTCATTGTCGGGAAAAGAGATGATGA
ACGAATCAGCCCTTCCTTAGTTCCATCAGACACTGTGCTA
TGAAGTTAATATGTGGGATTGGCACTGGTCCTCCTAAGAG
TCTTAGAGAGAACGGCAATGGACAATGACTAGAAATCATG
GAGTCTGAGATCAAATCCTGGCTCTGCCATTTAATAACTG
TATCTACCAGGGCAAGTTACTCAACCTCTCTGTCTTTTGT
TTCCTCAGCTGTAAAACGGGGATAATAAGAGCTTCTACCT
CAAAAGGTTGTAGTGCACAGGGTAACAGATAACATATGTA
AAGTGATAATAACAGTATTTGGTACGTACATGTTCAATAA
ACATTCGTTGTTATTATTATAAGGTAACTATTAAAATCCC
AATTTTACAGATGAATAATCTGAGGGTTGGAGAGGTTAAA
TAGCCCATCCAAGGTCATAAAGCTCGACCTCATATGTAGA
TACGCAGCAGGCTGGAATGCCAAACAGGTTTGACTCTAAG
AACCATGTGACACCATGCTGTGTATATACTTACATAGTGT
CAAACACACTCGGGGATATCAAGCTGCAATCCAGGGAAAA
AGCTGTAGTTCCACAGCTTTTGATGCTAAGGAAATGTCAC
AGCCATTATCTATATTAATAGATCTCTAATGTTTTATCTC
TGGTAATTATCTGTACTTATTTTGGTCATTCTTGGAAAGG
CAAGAACTGAAATTGCCAGAAATCCCTACGACCATAGCAG
ATAAAAAGCAGTTTTCAATCAGTTGAGCTCCACAATAGGC
TGATGAGAACCTTTGGAAATGGTAGCACGTGCTTTACTGG
GTGATGGGGTATAGGGTCGCTTTTACAATTGAGCCAAATA
GTGGCTGCAGAATTCGAGTGGGCTGTAAGGTTGATTTGGC
TTTTATTTTAAATTCCAGTTTTTCTTTTTCTTTTCTTTGT
ACCTCATTTATTATTTGTGAAATAATTACAACTTCTGAAT
GCCATTATGACTTAAGAGAGAAGGGGTCTAGCTTTTGGAC
TTTAGGTCTCCCCGTCTACCACCTGCCTGCCACCCATCAT
TCTGGCTCCCCTGTCCCCCAGAATCTGCCTGACAGTGGGA
CACGAATGCCCACAGCCATAACAATGAAGTTGCTGGGAGG
CCATACGCAAAACTACCATGATGATAGTATGGCAAGACAC
GGAGTGGCAAAGGCACCAGGAGTTCACCTCTGGGACCATC
TGTTCATCACCTTTCTTTCTTGCACAGCATGCAGGCTGCA
TGGGCTTAAACTGCAGTGGTCAATAAAACCACACAGATCA
GGGTGAGCAAATGAAAGGCAAATCTAACTCAGGTAGAAAA
AAGTGCATTTATTTCCTTGACTGGTACCTTATCAAAAAAA
AGGTGGGGCTTCTTTCTACTTGAGCAAACTCCTGATTCCC
CAAAAAACAATATGCCTACTTATAGGTTAACTCAGATTAA
ACAAGAAGGTGCAACGTAAAATGCACTCTACATCCAATGC
TCCATATTTTACTACCAACTAAGTTGTTATTAGCCTCTTG
TATGAATTTTTGAGCCTTGTTTCTGTCCTCTCAGAATAGG
TATCAAGAAATACATCTGTTAGAATGTAAAATTATCATTT
CATTTCTAAGATTGAAGTAAATATTGCTTAACATGTTATA
TAAGCATTTACTGTTACTTTGATTTTATTGCTTCGATTAA
CCCAGTTTTAATGCATCATGATAATATTAGGTTTGGTTTA
CCATATTATTATTGCCTCCTGTTGAGATAAACATCTCCCA
GATACGTGACAGACAGCAGATGTCCCCACCTTCTGAATAG
ATACCAATGTATGATGCATCTTCTACATCCTAAAAATGTT
CAATCAGAACAGGTGGAACTGCCCTAATCGCCGAAATAAT
TGCTTCTCTTTGAAGTTCCTCAACTACCATGGATTTTGTA
AGCTTGTCTCTTGGAGGCAATGACATTTTATCATCTCTAC
ATATGTTCTTATCTTCCTACTCTGTGGAAAACAGTACCAA
CACACTCCATTGTTTTGTTTTGCTTTATCAAACAGCAAAT
TATACCCTTATTTGGAATAGAGTATGTTATCTTAATATTA
TTGCTTTAGTCAAATTCTCCATATAGGAGTTTGAAGGGGG
TTTTTGTTATTTTAACACAGGCTTTGTATCATACATACAA
TCCACAGTCAACCCATGTATAAACTCACACTTGAATCACC
AGTTGATGAAAAATATTATCTATTCTTAGTATAGTATGAT
AATATAATATATGTAATAGGATATTATAATAATATATCAT
TTATATAACATAAGAATACCTGTAGCAGAACTGATCTCTA
CAAGTGTCATATATGATTAGTCATATTACAAGAATTTCCT
GTACATTTTAGCATTTTATTGTCCTTTATACTTTCTATTT
CACATTAAGAAGGTTTTTTTTTTTCTGTCACTTTCCTCTA
CAGCTGTCACTCAATCTTAAATTGACAAAGCAAATCCTCC
AGTGGCTTCAAATGCATGCCATGTGTTAGCCAAATTTCAG
ACAGGTTTCCCCTCATAATTTGTCTAAGACGAAGGGAATA
GATGTGTTTAGTTTCAGGGAAGTGAAAATATTCAGCAATA
TCAGTATGTTGATCTAAACTAACTCAAATGAGATGAATTC
TTTTCTGACTCTTCAAAATATGGAAGAAGAATGCAGATTG
TACAGGCAAACAAATTGGGACAAAATATTTCTATGAGATG
TACTAAACATTTGTCTCCTGAATTATTGTTTACTTGAAAA
AGATCTGATTATATTAAGTATTTAAATATAACTGAGATTT
TTATCAGGACAGGTAATTGCTGTTACCCATATTTAACCCA
GTTACCTGGATAGAGTTACATAATTATATACATATTAGGC
CAATATTTATATGGCACTTCTTACCACTGAGTAGTCATAT
CGATAGATCCTAAGAATTATTCATTATATTGAGTAGCCCA
ATTTCTGGTCAATTAATCACATGAAAGCACTTTATTTTGA
CTCTTTTAAAAATATCAATTCTAAAATATTTTTAAATGCG
CCATATTAATTCCATTCTCCACCTGCAGTTGAAGGCTCAA
TGTCTCTATATAATCTCCATCTTTTCATGTTATGATGAAT
ACCTGCATGCCTTCTTGCTCTTGTTCCATATATCTACTAA
TCCCAAAGACAGCCACACCTTCATTTGTCATACAAAATCT
TCATCAAGTCCTTATACCATGTTAGACTATGACAATCATA
GTAGTTTCACTGCAAAACCGACATATTGATGCCATGTAAA
ATCCTATTCACTAGGATTTAGGGAGGCTACATGACATAAC
TATATACAATGTTTTACAAATCTAAAGCCCAGTGCAAACA
AACACACAAAACCAGAACAAATGATTGCAGTCAAGGAGGT
CAACTGAAGTTCCAGATCAGCAAACACAAACAGTAGGTCA
AGCACAAGAAAACATTTCACTGAACATTACCAGAAATATT
CATATTGTCTTGACTGTCTCAGTAAACCACTACAAGAAAT
GGTGGTCATCCTTGGAAGATTAAGAGTGGTCCCAACAGTC
ATGTATCTCAATGTTGTACTCAACATTGGACTTTTCTACT
CCCAAAGCCAGACCACACTCCCATAGCATGGTGCTCTGTA
GAAGACAGGCAGTTTAAAAAAGACTTCAGAGGCCGGGTGC
AGTGGCTCATGCCCATAATCTCAGCACTTTGGGAGGTTGA
AGCGGGTGAATCACCTGAGGTCGGGAGTTCCAGACCAGTC
TGACCAACATGGCGAAACCCCGTCTCTACTAAAAGTACAG
CATTAGCCAGGCATGGTGGTGCATGCCCGTAATCCCAGCT
ACTCGGGAGGCTGAGGCAGGAGAATCGCTTGAACCCGGGA
GGTGGAGGTTGCAGTGAGCCGAGATCCCACCATTGCACTC
CAGCCTGGGCAACAAAAGCGAAAAAAGAAAAAAGGAAAAA
AAGAAAAAACACACACATCAGAGACTGGGAGGAGAGACGC
TAAATTAATGAATAGCTCCTTTGGATAATTTCCATAAAAT
TGGTTCTTCCCCTGATTTATCCAATCCAGTGTGCCATCCT
TGACCCAAGCAGGCCATGCTAGGAGCCAGTGTTCCATTCC
CATCACCCGCTGTGCTCCCCTCCGTGATAATACAGATCAC
ATCACACATTACTCGCCCATCACAAGCTCCTGAGGGCAGA
GGCTGGCTTTATCTATTTCTTATATCCAGTTTGATAAATG
TTGCTGAATGAATAGAGAAATGCTTAAGACTTGGTTAACT
ATCTTGGTTCTTCCATTGACTACAACTGAATCCTTTCTGA
ATAGGCCTTAAATGCTACAAAACTGAGTTGACTTTCATGA
AGTTTATGTGTGTGGGAATGGAGAAGAAAGTAGAACTATT
GATGTGGTGCTGCCAAATCTCCACTCTTGGACCACTCTTC
CCATTTTTGACTCTTTAGAAAGTACAGACAACACCAGGGG
TAGTTTTTAAAAGAAGGAAAGAAATTAAATTCCAGCATTT
CTCACTTCACTTGTCCACATCTTTCAAAAACCTTCTTGAT
CCTGCTCCTCCTGGAATGTGTCCAGCCCAGCTGAAGCAGT
GGATTTAATGACAAAGACCATCACTGATGAGATAATCACA
TGACATAATAAGTTTAAAATCAATGAAACCTGAGGCCTGA
TGTTTTGCCATGATGTCAACTCTAACCAGAGTTCCAAAGA
CTGGACCTGTTTTCTGTTAATACGAATGACAAATCACAGA
GACCCTGGAAATACACACGCACATCCTACCCTTTTGGTTC
AAGGTAAAAGCACTGCATTATAAGTAAGGGATCCTGGATT
TTCTTGCCATTCTAGGTGCCAAAAATCTCTGTGGAGTAAG
AAAGTTTTTCATATTGTCCCCATCTACAAAATGCAAATAT
TAGAGCTAGACACCCTATCCCCAATGCACTGTTTACGGAA
CATCTGCCAGCAATTTCTAGTCCCGATTTGTGATATCCTT
GAGTTGACTCTACTGTTTGGAAAAGAATGGTAAAAATTTA
TCAGAAACAGAATTCCATTTTAATCTCGAGAAAAAGGAGA
ATTTTAAAATCAAATAACAAACACAGAAAACTCCAAAGAA
GGAATATGCTGTTCTATTGTCATGCCTATTGTCATAAATA
GCCAAGGACAATGAAGCAGACAATGAGCCTCAAGCAAAGA
AACAAATAAGTTCCAAGCCATTTAAAGTATGCTTTTGTGG
GCCCAGGTTTGAGAGGTACAGTCGTGACAGGCTTTTGTCT
GCCCTGTGCCTCAGCTCACTCCTCACTCTGTTGCCCAGGC
TGGAGTGCAGTGGCACCATCTTGGCTCACTGCAATCTCCG
CCTCCCCGGTTCAAGTGATTCTCCTGCCTCAGTCTCCCAA
GTAGCTGGGATTATAGGTGCCCATGACCACGCCTGGCTAA
TTTTTGTTTTTTAGTAGACAGGGTTTCACCATGTTGGCCA
GGCAGGTCTTGAACTCCTGACCTCAAGTGATCCACCTGCT
CCAGCCTCCAAAAGTGCTAGTATTATAGGTGTGAGACACC
ATGCCCAGCCCTCACTCATCCCTCTTGCCCAGCACCACAG
CTCTGCCACTGAATTCAGGGAGCCAGGCCTCATGGACCAT
CACCCATGTGCTCCAAAACTCTTATAAAAAACTGTGTCTT
AAGTACTAAATTATTGTAAAAAGATAGAAAAAAAAAAAAT
ACAAGTGAGACTGAATAAAAAATATTATGGTGTATTCACA
TAATAGAATACCACTCGGTAACAAGGAGGAGTGAAGTACT
GATGCAAGCAATAACACAGATAAATCTCAAGCAACAGTGT
GATAAGTAAAAGCTGGATACAAAAGTATGCATGTTGCGTG
ATTCTACCAACAAAGTTTAAACACGGCTGGGCGTGGTGGC
TCACGCCTCTAATGCCAGCACTCTGGGAGGCTGAGGCGGG
CAGATCACTTGAGGTCAGGAGTTCGAGACCACCCTGGCCA
ACATGGCAAAACTCTGTCTCTACAAAAAATGTAAAAATTA
GCTGGGTGTGGTGGCACACACCTGTAATCCCAGCTGTTCA
GGAGGCTGAGGCAGGAGAACTACTCGAACCCAGGAGGTGG
AGATTGAAGCGAGCCAAGATCATAACACTGCCCTCCAGCC
TGAGCGACAGAGTGAGTCTCTGGAAAAAAAAAAAAGTTTA
AACAGGCAAAAATAAACTCTGATGATGTGGCGGTGGGGGT
GCAGGTGGTAAGAGACGTAAAAAGGCCTGAAAGAAACTTT
CTAGGGTGATAAAAGGGTGTTGGTTACATGAGTATATTTA
CTTGTCAAAACACATCAAACTGTATATTTTAGGTCTAACT
ATTTTGCTATCTATACATTTTCAAGTTTTAAAGTTCACAA
GCTTATTTATCTTTAACCTCCCCCCACCTCTTGACAAAAA
TCTAGGAAGTTTAGTGGTATAAGGGAAAAACACTGAATTC
TGGAAAGGGAGGATCTGAAATGTAACTCTCTTCTCTCACC
TTCTAGTTCTATTACCTTGAGCAAGTAAGTTAACATCTCC
ACTCCTCATTTTTCCCATCTGTCGAATGGGAAGAATCTAT
TAATGGTCATCTCCAACAAAATGCCCCAAAAATAAAATGC
CAATAATATAAAGGAAAATGCTTTGTAAATGACACAAGGT
TATATAGAAAAGAGATGAAATGAATCACTATTTTCCAAAT
TGGGGTGGAGTGAAGGGAGGAAAATCTGCTAGAGTACCCC
CACAGGGGTTATTTAAATTTATATGAGGTCAGGAGATCGA
GACCATCCTGGCTAACACGGTGAAACCCCGTCTCTACTAA
ATATACAAAAATTAGCTGGGTGTGGTGGTGCATGCCTGTA
ATCTCAGCTACTTGGGAGGCTGAGGCAGAAGAATGGCTTG
AACCTGGGAGGTGGAGATTGCAGTGAGCTGAGATTGTGCC
ACTGCACTCCAGCCTGGTGACAGAGAGAGACTTCCTCTCA
AAAAAAACATTATGTGATGATTTCCTCTTTCTACCATTTT
GAAATTCCCACAGCTGATCAGAGCCACTAAACCAAGAGCT
CACATTTGGCTTCCACTTTTCCTTAAACACACACACACAC
ACACACACACACACACACACACACACACCCCCTCCATAAG
CTCTGACTTCTCTTATTTGCTCTGTCTGCTTTGCGAGGTG
CTCAATCTGCATAAACCATGAAAATAAATCAACCAGACAA
TGAGGAAAAAGCAACAAACCGCAGCCAAGGCCAAGGTACA
AACCCCACCCGGGGAAGAATAGGTCATTAGGTCCTGCTGT
GAGTCATGGATGTCAACGTGCTTAAAGTGGATCTGGTCGC
AGGAGGAAAGTCACCCATTTGTGGGCTCCTCTCTTGTCTC
ATTCCCCTCCTTTCTTCTCCCCCTACCTTCAGCTGTTCTT
TTTGGAGGGTTGTTTATGTGTTCTCTGCACCTCCCTCTTC
CCCTGCTCTTGCTTCTCTCCTGCACTTTCTCTTTCTCTCT
AGGCTGGGTTTAATTTGACACCTTGAGCTTTGGTAACGAG
GTGGGGAGCAGAGCAGCCACAGTGGAATTCATTAGGCTCA
ACACTGCAGGGCCCGCTCTCTGTGCGTTAATGACATCGGA
GGGTAGGGAAACGAGACAGCCACCACGCGAGATGAAATAA
ACATGAGGACTGTCAGCAGTGACAGCCTAAGCAAAGGGGA
CAAAATGAGCCAGGTAGAGAGACCTTTCCCCGTCCGCACA
ATGCAAACCGACAGCTTGCAATGCCCCCCCACCCCGCACA
GACTCCACCACCCCCTCCCCAAAGCTGAAGCGTGGGTAAT
GGAGAGGGGGGTGAGATGGAAATGTGGATGGGAAAGAAGA
AAATAAAATACAATTAAATTATCATTGTTTTAACATACAA
ATTTCATTTATCAGTTTAATGTTGGTGGAAACCGAATTCA
TCACCTTCCTTTGGAGACAGGAGGTACAAGGAGGCTGAGG
TGGGAGTTGGCACGCCTGGGCTGGGCTATGCTTGAAGTGT
TCTTTCCTTTCCCCTCACCTCTTAAGCTCTAGGCTGATTT
CTTTTTTCTGAGCAACATCATTCCCCCCATTTTCAACCAC
CATCCCTCCCTGGTACTAAAGGGAATGCTACCAGGAGGAA
AAGAAGGGAGAAGGGAAGCAGAGGTGGTGGAGAAGAACTG
AAACGCTACTTCCTGCACGCTTTTTTTTTCTTGGAGGTGG
AGAGGAGGAGGATGATGAAAATTCAAGCAGCATGTTCTAG
ACCGCAGAGCAGCATGAGCTATATCCACACTGGGCAAAGT
CCTTAATGTGCACACCTAGAGGAGCACACGGAGGCCCTCT
TCTCAGTTAACAGTTGTCAAGAGACAAAGACAGGTTGTCC
AGCAGGGTTAACTGGTAAGGAAAGTTTTAGGGACTATGAT
GGCTTTCTGGTATCCACATAAAGCAGACTGTAAACAGACT
AAATCAGGGCTGCCTTCTCTTCCAATAGCAAATAGGAAAG
ATAGCCAGGTTATACCTGTAACCCCAGCACTTTGGGAGTC
TGAGGCGGGCAGATCACTTGTCAGGAGTCCAAGACCAACC
TGACCAACATGATCAAACCCTGTATCTACTAAAAATACAA
AAACTAGTCAGGTGCGGTAGCAGGCACCTGTAATCCCAAC
TACTCAAGAGGCTGAGGCAGGAGAATCTATTGAATCCGGG
AGGCGGAGCTTGCAGTGAGCCAAGATCACGCCACTGCACT
CCAGCCTGGGCAACAGAGCGAGACTCCGTCAAAAAAAAAA
AAAAAGAAAGTAGCAAAAGAATGGTCTCCCTTTACAGCAG
ATGCCTAGGAGTCTAGTGGCTTCCCCATCTCTAAAAAGTC
TCCAAATCTGACTCCATGTGGCTGGCCACAATGTGAGGCC
CAGGGATGGGATGTGTAGCACTACATTTGCCTTAATTTTG
TCTGTAGATCCACATGGCCAGAGTTGAGAGTTGCTTCTAT
GCCCCTTTCCCAGAAACTTTCAACTCTTTCTCTCCCTTCC
TCAGAGAGAGGAGTTTGGTGAGCAAAGTCCATACTTTAAA
GCCAAATATCTTTGTTTTTTTTGGCCACGGACTTCTCAAG
CAAGGTTTTCAAAGAACCCCCAAAGCTGGCAATGTTATTA
GGAGAAGGGACAGGAAAGCCATTATATTTTTATTAACTAG
CATTAAAGGGAATTCATAAGAGAAAGTATGTGAAGGCTGG
ATCAAGGTCAAAATTCAAACTTAGAACAGACCCAGCATGG
TCATTTTGAGTTGCATGAGTTTAAGTCTGCCCTATCACAC
CCCTGGCAGGAGGTGGAATGCAATAAAAAGCTAACTTGAA
AGTTTGTTACAGTCTGCTGTAAGGATGTGAAGGACAAGGG
AGGCCAGGTGCAGCAGACTGGGAGCTCCTTATGCTTGAAT
TTATGGGACACAATCTAGCGTCACAAGCCAAGCGGCAGTG
ACTCCAAGCCACAGGTAGGAACAACTAATACCAGAAAACA
GCCAGTTTTGCATACTGGGGGAAAAAAACTGATAGATTTA
GGGCATTATCTTTTCAGGGGGTTGGGAGGATGGCAGTTTT
GTCAAACAGGTTCTCGGTTTAAGGTCTAGAGACTCCCCAC
AAAAGTTTTCTCTACATTCAAAAATAGATAACACTTTCCT
TCCCTATATGGCATGAAAATAGATGAGTTAACACTTCATA
TTAAGCACTATAATCCCTGAAGGAAAGCGATCCATTAATA
AAAGTGCTTTAGATGTATTTTACATTTAAAAGACTAATTT
TGTTTTAAGCTAGAAAATATGATTATAGAATACTTTGTTA
AGTAAGGGAAGGAGACACACACAGCCCATCTGTTTTGGAA
GGCAGCAGGTGAAGTGACTAACAGCATGGCGGTGGGAGAG
GACCGAACTAGATCGGTAGGCCAGTGTTCCCACATTCCAG
TACATTCTAGCATGGACCCCCTGAAAATGATCAAGGTCCA
GAATGAATACAAAGTAACCCCACAGAGGTGTGTCATCTTG
GAATGAAAGAGGCAAACAGCCTAAGTCACATCAATGACAC
CAAAGGTATCACAGTTAAACAAAAAGCATGTTTCCCCATA
TTACTCATTTGGACCCTCCCACAATTTTCTTTCTTTTGGC
CCAGTTCTAATTGCAAGCCTGCCCCTGGGGCTAGAGGCCC
CTGCTCTGTGCATGTTTTCATTACATTACACTGCCTTGCT
CAATCTCTAAGATAATCTCTGCAGAAGCTGATTTCTCCTC
TCATGTTTTCCCTCGTATCTGAAAAAGAAAGCCAAATGCC
CTCCCACCAAGAGCAAGCAGCTGACAAATCAACAAGTCCA
GCGTCATTCGAAGAGGCATTAAGTATAGCAGAAAGAGGCG
GGTAGCTTAGAGTAAGATAAGCAAGTTTGATCCCCTTCTC
TACTATTTACAGGTTTTGGGACTCAGAGAAAATTATGTAG
CTTCTCTGGGCCTCCGCATCCTTCTCTGTAAAACGGGGAG
GATAACAGCAACCTCTCTGCTGCATGCAAGTAAAATATCC
TAAGTGTGATTTCCCTACAACGGTGGCTGGCATGTGACTA
ACACTTTCGGTGGGAGCCAGCTAGTGAGGAGGTGGCCAAA
GAACTTGCTGTGACACTTCTAGTTTCCCGGCCTTGAAGTA
TGTGAAAAATAAGTTACACAAGCCAAATGAGCTACACTTA
CTATAAGAATATCCTATAGCTTGATAACTTTAAAGTATAG
TTTAAGTTTCCTTCCTCCACTTTTAATCAGAAGCACTGAA
ATTACACCCCTAATAAGCCCCTCTTTGCCTTTCTTTGGGC
ACACTCAAGTTCACCTCCTACCATCAGCCTCCCCAGGTCC
CCAGGGATTTCACAACCCCAGTGCATAACACAAAAGCTGG
GGTGCTTTGAGAAAATACAGATGCTCAGCACCAGCCCCCA
GATGTTCTGATTTCATCATCCCAGGGTAGATCCCAGGCAC
TGGTAATATTTTTTTATAAAGTTCCCCAGGTGATTTTAAT
GTTCAGCCAGGGTTGAAAACCACTCTGTACCAAATATACT
TGTTATTGAAAGGTTTATGCATAACATTAAAAAAAATTTT
ATGATGATTTTTATTGCCGTAACAACTTGGCAGAAGGGTT
AGGCCTGCTCACCTAAAAAAGAAAGCTCCTCAGGCTTCTT
AAAAGATCATACCTGGGAGGGGCCCAGGGGGGTCAACTAA
GTCACCAGGATTTCATGGAGGAGGCTGAGAGAAGGAAGTG
ACTTTCCCTGATAACAAAACAACTTCCCGGCAGGGCTGGA
TTCCTTCCTGGAAAGCCTGGAGTCGTTACGATGTTCCTCC
TTTGGCTGTAGCGGTGGCTCTGGGGTCTGGACTGCTGTAC
TCTTCTCTCTGCTCTTCTTCCCTCTTTTCTTATCCTCCCT
AGTGGTTCTTCCTCCAACGGCCCCTGTTCAACCTTCAGTG
CTAACTGCTATCAGTTTGACGAGTTCTATTTGGTGCCTTG
AGGTTTGAAAGGGAAGGCGCCATGAAAATCTTAATAAACA
AATAAATAATTCATACTAGGCATTGGTCTATTCTCTACAC
CACTGGGTTTCAAAGATTTCTTAAAAGCACTCTTTCCCAT
AAACCCAAGCAAATAAAAGCCATGAAACAAAGGTGCAGGG
GTTGAAGTTGGGGTGGGACCCCCGAGCCTGTAGGGCTGCC
TGCCTTACTACCAGGAAGACTGTCCCTGGGACACCTCCAT
AGTCTTCCCAGGGCCATGTCCTGCAGAACGGACCGAATGC
CACTGCACTAAAGGTATGAGTGCACAGTGTGTGTCTGTGG
TGGGCAGTCCTAAAGGATATGACTGCATTCCACCACACAT
CCTGACCCCTAAAAAGGATTTGCTGTAAAACAAACACGCC
TCTGTGAAAAACTGCATGTACTGAAATTGGGTGGTGAGAA
AAATAAAAAGACATGGCAGCGGTTGGACCTGTTTAATCTA
CTCAATCCTGTAATGGATTTAAGAGCACATAACTATCAAA
AAAAAAAAAAAATCTCTCTCCTCTCAATGAGCAGGGACAT
ATCTCTAACAAATGTGCACAGGTATGTGGGACTTTCTACC
TGTTACCTCTGCTGAAGACTTAGTGTCCCCAAGTCTTTTT
TCCATTCAGAAACAAGGAATAATGGGGGGCAATTAGAAGT
AAGAGGTCAATTTGAGCACATCTCCCCCTCGGAAGCATCC
ACAGGTCTTTGGCAGCCAGGACAGAGGCTGCCTCTTCTAG
GTAGTCAGCCTACAAGGGATGCTCTGAAAAACACCGTCTG
GTTGATTCCATAATTTATGTGGCTGTCAATGACAAGCTTT
CCTACTGTTGATCAAACTAGTTATGCAGTAACCACTACTG
ATTCAGTACATACATTTGCCAAAAACATCAGATTGATTAT
TTTAAATGGTTTCATAACATAGATGAGGGGAGGATTAAAA
TGGGATTTTTTGCTTGTTTCTTTGTTCCTTTAACCAGCAT
GCTGCTCCTGAATCAATTTCCCCTTCATTCTTCTGCTCCA
AAGAAACTCTGGCTTGCTGAGAAGACTAGGTCTGGATATC
CAAAATGCCATCAAGAAAAGGAGGCACAGAGAGAAAAATA
AAATCCCTTCAGATTCGCATCTTGTGTTACGCATAAAAGC
ACTTTTGTTTGGCCCTTATAATTTTTCCCCAGGGCAGTTG
CCATAATCCCCACTTACAGATGAGATAACTGAGACTGAAA
GATGAGGTGACTTGCCCACAGTCACGCAGCCTGGGTCTCA
TGGGGCTTGGATCCAAGTCTTCCACTTCTCAGTGCAGTTC
TTTACCTATCACACAAGTCCTGCCTCAAAATTCAAAGTGC
CCATTGTTAACCTTGACTGAAGAAAGTAAAAGAATCACTG
AACAACTTTAATTCAGGACAGTCATATCACCTTAGTGTTG
TCATTTCTCCCCAGTATAATCTCATGACCATTTCCAGTTT
CCCTGGGGACAAATTTGCACATTAATCAGGAGTGAGGTAT
TTATCTATGTGTACACGTTGGCAAGAATAATGGGCCCTAA
ACTATTTTCAAAGGTCTCCTTACTTTTTGTCTTCAATATT
TCCATCCCAAGTCCTCCTGCCATGGTTTTTCTCCCACCTC
TCTTGTTCCAAGTTCTTTTTGATCACCCCCCACTATACTC
TTTAGCCCAAGCCCCCCTTCTCCTCTGCCTTAAAATCAAA
CAGCCATGGAGTTTGTTCAGATTCCCTATTCATCAAGGAA
ATGAATTCCATATGCATAATTCATTTCTTTTGTGAACTTT
TTTCCCCTTCAGGGAGTTAATGCTCCCTAGTGCATTGGGA
ACAGAGACAGTGACAGAAGGACCAGAGAGCAACGGGGCAA
AAATGCTTTTCCCCATGTAAATGGGACAGATAGGGGCCAA
AAGGTCTGGCCTCTGCTGGCGGACACCTTGAGCTCCACAA
TTCTATCTCACCAAAAGAAGGGGAGGAATCCTGTACTGGT
TATTAGGGCACAATAGGCTTCATCCTTAAGGGTGAGAAGC
CCAGGGAGCCCAGAAGCCTTTTGAGGCTGGAGGCCTTATT
TCCAAACCCAGTGGATGACTCATGGGTAGAAAGAAATCGA
TAGAGTCTTCCCACTCCTTTATGTCTCTGCTCATATTAAA
AACCCAAAACTGAACAAAGAGATATACACCGTGCCCAATG
CACCATGTTTAACAGCTGTTGCATTTGGAGAAAAAGCAGT
CCCTAGTCCAAAGTCAGATTTGAAAAACGGCTTTATTAAG
AGAAAGATTTACTGTATATGAACTCCAAGACTAGAAACTG
GAGGAGGAGCAGCTGAGAGAGACAGATCTGCCAGACGGAG
AGCCCAACTGATTCCACTGGCTGATGTTACCTCTTGGCAA
GATACACTGACCCACACAACATCCTGGACGTTGAAGCCTT
TGGTTATTAACTCTTTAATAACAGTCTGGAGTCCCCAAAG
TTCAGAACTGATTTAATAAATGGCACAAAACATATTAAGG
CCAAGATATACCTTTTATCCTGAAACAGTCTATTTCAGGA
AATTCATGTTACTTGGCATCTTATTTAAATATTTTTTAAT
CCATCCTTCTTTTCTGTTTTTAACTTCCAACTTTATCGTC
ATTCAGGAAAAAAAAAAACAAAAGCTGATAAACATGTTAG
ATTTAGGAATTGTTTTGCCTGATTTGCCCAAGACCACCTC
TTAGCTCAGGGTCTGCATTTTGTAAATGAAGGGTGGCAGC
CTCCCTTAGAGGAACTGTCTAGGGTCCTAAGATGAGCAGA
ATTTGGTACACACCTCCTAATATAGACTGCTCCAAAGATG
CTGTTTAATATGTAATAATAAAGTTTCATTTGCTGTTTAC
TTTTCTCTGTACGGTTGGATATAGACTAGATAGGTAATGT
ACTAGTAGGAAACAAAAGGGGATCCGCCAATAAATTCCAA
GAAACAGAAATTTTACTGTGATTCCTATAGAATTAACTTG
CAAAGACAAGTAAAATCCCCCAAGGCTTTCATCCAATGCA
TGAAATGAAAACCAGAAAGCAGCTGGCCAGCCTTTTTTAA
CCATCCATTAGAAGCATGATGCCAAAAGTAAGCACTCCAC
GTAGAAACTAGGGATGTCGTCAACACTGAGGAGATTAGAG
AAAGGGCTTGGCTGCTGGCCTCAGAGAGCTTATAATCTAT
TTACAAAAGAAACAATTGTGAAGGGAATGCCAAAGTTAAA
GTTAAACTGAACCCAAAGAATATATAAGCAATAAATATGT
AAGTGAGTCAAGCTGCTCCCAGTGGTTATCAGGGATTCCC
AGCTATATCCGACATAAGAGTCTTCAGAGCACAATGATTT
TGTGCAAGGTCTTTGGAGTGGGGTAGACATGGGTTTAAAC
CTCAACCATGCCACTTACTGGTTACATAATTTTGGAAAGA
ATTTAGCCTCTCAAACTTCATCTGTAAAATATATGCGATA
ATTTTGCTTCTTCATCAGCTATTTGTAAGAATCTAATTAG
ATTAATACATATACAATAACTCAGTAGTATGCCCAGCATG
TCATAAGTATCCAAAAGGCTGTTACTTAAAAAATAAAAAA
ATAAAGCCAAGGTATTAGCTCACGTACCACTGGAAACAAA
CAGTGCTGCAGACTGACACGGTAACAGATAACTTGCTTTG
GCACATGGTGGAAGGTCACATTCTGGAACTTAAAAATGTT
GCCCTATCTGCAGTATGCCACATATCTGGTTCTCATGTGG
ACTGGCTAGTAAGTGAGCCAAAGAGAATTAAGAAAACCAA
TCCCTTCACCAAAAACCAAGTTTTCCCATCTTCTTCTAGA
ATATATACCCCGAACCTTGCCCTTTCTTTTTACCAGGTGG
AGCCTCCATTCTATCTTCCACCACGACACCACGTCAGCAT
TGCTCTCTTTCCTATACTAAATCTGGACAGTAAATGGCAT
CACCCTGTCACGGGGGTACAGAGAGTGTCTGCAACGCCCC
ATTTAACTGCTCTGTGCTCCTATCTTCGGGCTTCATTAGC
ATATTTCAGCAGGGCCTTGATGGATGAAGATGGATGGGGC
AACATCATCCTTGGTGAAATCACTGTTTCATCAAGGTTAA
ACCAGCCTCAAGCTTCGCCACCTCCCTTTGTTTGGCTAGG
TTTCTAATAACAAAATTAACGGCAGAATTAATGCCCAGGA
GGCTCCCAGTGAAATATACTGATGCCCTCAGAATGAAGCT
TTATCCTGGACCTCCCAGTTTATAATCCATCAATCAGTTG
CTTCTATACTTTATCTTAAAATAAAACATCACCTCCATCA
CAGCAGACGCCGGCTTCTCTATCCTTTCATCTGAAACAAC
TGGGCTGGGTAAAAGAATAAAAGGTGGCTCGTTACCTTAG
AATGATCACAGTGACACCAGTCCAAGTAGACAGCAGAGAC
TACATATGTCCAGTTTCCAGAACTAGACTGTGAGCTCCTT
GAAGGCAGATAGTTTTTGTTCTATTTCCTTTTAATATCAT
CTCATTTTCTATTTTTCTGTGAGGCAAAAGGAGCACATGT
TCACTAAGTCCTGGCTGATATTAAAGGAACTGTATTCACC
ATGAGAAAAAAACACCTAATCAAATAAACAAATTTATACT
GAACACTTACCATCTACCAAAGATTTCACGGGGCCAGGTT
ACAGTACTAGGTCCTAGGCCTCAGGACCTTAGGAACTACC
CTGACAAGTTTCAACATGATTCCCGAAGGATATGGTCTCC
TAATCAACCACTGAGACATACTTGGATGCTTCTCCATATG
AAAATGGAGAGATGCCCTGAATGTCCTGGTCTGAGACCAA
AAGGAGAAATCATGTTGGTGAGAGCGGTCAAATATCTGGG
GTCACACCTCGGTTCTATTTTTAGTTCCATTTCCTATTAA
TAGTCACATCCCCTTGGCAAGACACTTCTACTTGCTGCGA
CTCAGTCTCTACCAAATAGAGCAAGACTGCACTTGGTTCT
GCCAGTTCTGAAACAGGGTCACAACAAACTCTGCAGGTGT
ACCTTCTTAGAGCTGGTGTTGGAGATGTGGAAATGCACAG
AGTCCCCTGCAAAATAGGCTCGCTGGAAATAAACAGTACT
ACAGATGGGGCTTATCCTATGAAAACAGAACACTGCTAAC
CTGGACAATCACAGAATTCATTTTAACAAAATGATGGAGA
AAGGAAAAACAAAACACAACAAAAGAGCCACCAAAAAGCA
GTGCATATCATATAATTAACCAAGACACTTTACCTCACTG
AACCTCAACTTTCCAGGGGTACTACTGAGGATGAAAAGCT
TAAAATATATCAAGTGTTCTAACTTCCTTAAAGGAAGGGC
GTTAGCTGAATATACCAACAGTCACCCTGAGCGTGCAAAA
CCCAGCCCAATTTGTGATATCTGGCATGGGAAGGATGCAA
ATCCAGACGTTCACGCCATTTGGAGGGAGTCGATACAATA
AAATCCTTTCTCGCGGTGTTCTCTGACTTAGAAGAAAATC
TGGAATTCTTAAAATTCCAAAGAAGAGTAACTACTGGAAA
AAAGACACGTTAGCCTTGAAGTTATCCCTCAGGCCTGCTA
CCCTTGTGCCTTCTTCATTAAGTGCCTCCGCAGTCAATAG
CTGAGGGAAGGCAACTGAGTCAGGCTAGACCTGAAGCTAC
ATCATAAGCTGCCTTTGGTGGCAACCAAGGCCTCTACCCA
GAGTCACAGAGAGGAAACCCCATGGAACTAGGGCACAGGA
AGATGAGTCATTTCAGCCCTAGCCAATGGGGAGGGCAGCT
AAGAAAGCATGTCGAGGCAGGAAAAGGGCCCGGTTGCTTT
ACTGGTCCAGATTAAGTCATTGGATGGCCTCCAGGTCTGA
GCTAGTTTCCTAGGTACCATAGTGGGAATTGGTGGGCCCC
TAATGACAGAGAGATGAATGAATGGACCCCACTCCCATTT
CTCTTCTTCTCTCCCCTTCTCTTCTCTCTCCTTCCTCTCT
GCCCCCAGTGGCCAAGGACAACACTAAAATCAGTATCACA
AGTCTGCTGTGGCACATGGCCATGGAATGTGACCGTCAGA
GGCAGCTCAGAGAGGACACAACTGGAAGAACAGGTGGTGT
GGAATTTTAGAACCACTGCCTTAAGCATTCTGCTCAAAGT
CCCAGAATGGGTGCTGATGGGAGCTTTTCGAGAGACGGTC
CCTCCCTGCACAGAGAATAAGAAATGGGTGAGGATGACAG
TATCCTGGAGAAGCTGTAACTTTGACAGCTCGAAAAGTCT
TAAGCAACCAAGTCCTCCTTTGACAGAGAGGTCAAGCTAT
TAACATCTGTTTGCCCAGAATACTGTGCCTGTGTTCGCTT
TAAGACACAAGGAACCGACTGGGTGCAGTGGCTCATGGCT
CTAATCCTAGCACTTTGGGAGGCTGAGGCAGGTGGATTGC
CCGAGCTCAAGGGTTGGAGACCAGCCTGGGCAACATGGTG
AAACCCCGTCTCTACTAAAATACAAAAAAATCAGCCGGGC
ATGGTGGCAGACGTCTGTAATTCCAGTTACTCAGGAGGCT
GAGGCATGAGAATTGCTTGACCCCGGGAGGCAGAGGTTGC
AGTGAGCTGAGATCGTGCCACTGCACTCCAGCCTGGGCGA
CAGAGCAAAACTCCATCTCAAAAAAACACAGCAAAAAATA
AGGAACCACTGAAAATAACTATAAACTGTCCTTTGTGCTA
GTGTCATCACATCGTTTCCCCGTATGTATGTTGCACAAGG
AGCAATCTGACGAGTGGAGCACTTAAACAGAAGTCCAGAT
GAGTAATTCCAAACCCCTGACCTACCTTGTTCTGAGAAAT
AGGTCAATGTTATCATCATTCTAGCTGGGGAAACTGAGGA
ATAAGAGCTCTTAGCAGGACCTGGATGAGAAGCCAGTTTA
GAAGCCAAGGCCTTCCCCATTTGGATTCCTTAGCTACTCT
ATATACTAGAGGACATACAAATGTAAACAGAGAAGAAAAG
ATGCAAGGGCCCTCTTCCAACCCTACAGATCCACCTAGCA
CATCCAGGCCTCCAGGAGCCAGGCTGTGATCTGTTTGGGG
AATATTCACTGATGTCACAATTTTGAAGTCTAAAATTCAG
GTCTTGTCAATACCTGGAACCCTCGGACTCCTTGGTGGCT
TTCTACCTACTATAGCCCCTCTGGCTTTGGCAGAGGCTTC
ATCTATACCATCAGGCCACAGGATTTTTTTTTTTTTTTAA
ATATAGAACACAGCTGGGTACGGTGCCTTACACCTGTAAT
CCCAACATTTTGAGAGGCTAAGGTAGGAGGATCACTTGAG
CTCAAGAATTTGAGACCAGCCTAGGCAACCTAGTAAGACC
CCATCTCTACAAAAAAAAATAGAAAAAATTAGCTGGGCAT
GGTGGTGCATGCCTATAGTCACAGCTAATAGGGAGGCTGA
GGCGGGAGGACCGCTTAAGCCCAGGAAGTCAAGACTGCAG
AGAGCCATGGTCATGCCACTGCACTCCAGCCTGAGTGACA
GAGCAAGACCCTGTCTCAATAAATAAACAAACAAACAAAC
AAACAAATAAAGGAACACTTCACCACTTTGCATGTCATCC
TTGCCTAGATGCCATGCCAATCTTCTCTGTATCATTGCAA
CTTTAGTATATGTGCTGCCAAAATGAGCACAGGCCATAGG
ATTTGGATCTCATCTTGGAACTAATGGTCTCTAGGGTTCC
AAACAAATCATCCCACTGCCCCTGTACTACTGTCTCATCA
TCCTAAAGATGGGAGCAAACCATCCTAACTGATTCCGTAT
GGATTAAGAAACCACTAAAATCAATTAATACCATCCAGAC
ACCCAGCATCAAAAGGAGAGAGATCTCTCATCTTTTCCAA
CCTAAACAGAGGGAAATAAAGGCTCTTCATTTAGGAGGCT
AAGACGGAGGACAAAAACCAAGACACTGAAGTTTGGAATA
AACAGGGTAGCTACAATACTCACCTTCTTTTCCCAACTTC
CTACTCTTTAATCATGGAGAGGAGGTGAACAGCAATAATT
ACTTTACACTTGCTGCATGCCAAATGGAACTAGCGCCTCT
TTTAACCTTCCAGCCCACTCTGTAAAGCAGATATTGCTAT
CCCTTACAGACAAGAGCAGTAAGGTTCAGACGAACAAGCA
GCTTGCATAAAGCCACACTGCTGGTAGGTAGAAGAGATAA
GGATTGAACTAAGGCCTTCTGATGCCAAGTCTGTACTCTG
GCTACTATTCAACTCCTGTAGAGAAAAAACGGGCAAGCAG
TACCTACTCATCCCAGGAGGGGTAGGGGGAATCTGTACAC
TCCCTTTTTCTTGCTGCCAAATAATATCTTCCTTAAGCAT
TCCGTTCCAAATGCTTCCAATGTTCCATGCGCACAACTGC
CAAGCGCAGTAGAGGCCGGCACTCTGACTCTGGGGGCCTC
TGCCAAGCAAGCCCCTTTTAGAATCTGTAGTGAGCAGGTG
ACCTCATTGAAGAGTGTCATGTGTGAGGGTGACGGTCAGA
GCTGGGAGAAAGGGCAAACCAGCAGGGATCGCCTGCCTTT
ATCGCTCCTGAATGCTTTGTTCCCCCGGCCTCAAAGAACA
ATCAGCAGTCACGCTCTGCTCCACTTGTCGTTTTCACCCA
TAGTGCGAGTGTGTGTGAGTGTATGTGTGTGTCTTTATCA
GAAAACTGGCAGCTTTATATTCACGCAGGCAGAGTAAAGG
CTTGGGCTCAGCAGAGGCAGCACCCAGAGGGGTCTAGCAC
TTTTCAAAGATTCCTCTTCCGGCTTACGGGTCAACATGCC
AGTGCACAATATCTTCAAAGGGGAAACTGAGGAATGCTAT
GTAAGAATCCCTGCTCAGCCTTAGGCAGCTTGGAAACGAA
TCACTTTAAAACATACACTTATGTATTTTTCCACCCTGGT
TCGTAATGTTTTCCTACCTCTCACTATGGCTAGGGTGGAG
AGCAACCCATAGAAGCCATCTGTATTTTCCAGCAGACCAA
ACAGGAAGAGGAGCAGAAATCTGCGCAAGTGACCACGCTG
CCGCTGTTGCTAGGCAGCACGATTATGTCCATTCTCCGCT
GCTTGGCAACCAGCCTTTCCCATCACATATACACACAGTC
ACAGCAGCAATATGAGTGCCCTTAACTGTTGCCTTACAGC
TTTCAAAGAAAAGGGCTGAATTTCAAAGGAACTTACAAAC
ATTAATAGACCCCCTCAATATTCCACTCATACTGAGATGG
CCCCCAGAGCACGATGGCTCTATTTAATCAGAAATTATCC
TTTTGGTGATACTTGAGTTTGCAACTGATGGTTGCACAAA
TCTTCTCGTGAATGCAGTGACAGGCCAAAGAGATGAGTAA
GGAGCTTGAGTCAGTCAGCAAGCTTGAACTTTTGGAGAAG
AAAGCCTGTTCTGTCTGCCCCCATACCTCTGAAGAATCCA
TTGGTGAAATAATCTGCTCCCCAGGATCTGCCATCTAGGG
AACTATGACAAAATAAGGGCCAAATACCTTAAACGGTGAC
GTTCCTTTCTGTGGTTCCCAACCAAATGACAGTGGAACTT
GGCAGGCCTCTCCTCACCGAGGGCAAACTTGTCCTACAGT
CATCCTAACCTCACTGGTCACAATCTGTCACTCCTCAGCA
GCAGGGCCAAAGTTATCAACTTATCGTGCAAATCAAATAG
CTGCCTACTGAATAACAGGACTCCCTCACCCTACCTCCTG
CCTTTGGTCGATAGAAAACAGATGCCCAAAATCCCACAGG
AAGTTAGCATCGCAGTAGGCAGCTGAACTCAGGAGCTCCT
GGTTTATAATCAATGGCCTCAGTCACCGTCCAACCAGCCC
CACTGCTTTCACGCGAGACCCACATAAGAATCATGTTAAT
CCATTTTTTCTTTCAGTTTTACTTTAGTCCAACTTTTTAA
TATGTTAACTTTTCAAATGACCCCTTTAGGTGGCACTATA
TAGAGTTCGGCTCTGCCTATCAGGGAAAACAGTCCGTTAA
TACTAGCAAGGGCATATGCATTTTCTTCTAAATCTCTCTG
TAGGATTTTAGAAAAGTCTCCGAGCATCGTTCCGATTATA
GTCTGAATTCAGTGAGATCATCCCAAGTGATAACCTCATT
GGTATTTCATTTTCTTCTCAGCCCCAGCTGGAGAATTTTT
CCCCTCATTAAAATTAACGAGGTCAGTTTCCCAAGCTCAA
GATACTGAGCACTCCTGTTGGTGGAGTTTTGTCTCTTAAA
TTGAGCCACATTTCTATAAGTGTAAAGTTATACTAAGCGT
CATTTACTTTATTGCTGTGTAATAAGAAACCAAAATGGAA
GTCCTAAGCTATCCTCCTACCATATCCTACACTTCAGTGG
CCACATGCAAACACACACAAACCACACGTCCCCACCTCAG
CCAATGGTTTCTCCCCATTCTGGCCATGAAAGAAACCCCA
CCACAGGTTAGAATCAGCAGCTTGGTGGAAAATATAAAAA
CACTCAGGCCTTCTAAGTGGCTAAGGGCTCCAGTGTTACG
GCCAATTTGAGAAGAAAGTTGCAGTCTCCCTGGGCATTTG
TCAAAGCCATGAGGAGAAGACGAGAAAATTGCTATCTCCT
TCTCAAGCTCTTCTCGGCAGCCAGCAACAAGGTGACTAGG
TATCCAAAGTTCGGTGTGACCTTAGTACTCACAAAACTCC
CCAACCAAAAATCAAGAGGAAATACTATGTCAGCAAGTAG
AAACTGTGCTTCACATTCCAACTCTGGTGAAAAGGGAAAA
AGAGAAAAGGATGAAAATAAAAAGCCAATTTCATACATGA
GGTGGAAAGGCACTCTACAAGGCAACTAAAAACATACACT
TCCCACATGGAACAAACAAGCTGGGCTCATGCACCTTGTT
CCAAGCCGAAATAAGATGCTTTCAAGATGGTCATGTAGAA
ATGAAAACAGCCTTTTCAGACTCACTCTTTCGGTCATCCT
TTCGACATCCTTCTCCTTGGTTAACCCAAGAAACTGTGTT
CCTCCCCCCTTCCATCTCTGTAGACCTGAGTTTCAATATA
AATAAAATCTAACTGTAACTGAGATCAAAAGGAGAAAAAA
AAAAGAGAGACAGAGAGAGAGAGAAAGACGCTGGGGGCTA
CAACTAAAGCCTGGGAGGGGGTGCCCACTGACTTGAGGCC
ACCAGATTTGTCAAGGCCCATTTACCCAGACCAGGCAGGG
ACTGGGGAGCTTGCAACGCCCATTGTTGGCTGATCAAAGT
TCAATCAGAAAGTAAAGGAGGAACCCAGCCAGCCTCATGT
GATCCAGCACAGGAAGCCAAGTCTAAAGAAAATGAGCTGT
GCTTGTGAATAAGGTACACCAAGACATCTTTACTGAGCTT
GCCACACAGAGAGAGAGAGAACAAGCCAGAGAGAAGGGAG
TCTATTCGAAGCTGCATCCTAACGAACCTTAATAAGTTAA
TGCAGAAATCCTCCCAAAGAGTCTGGCTATAGGAGACACC
GGTCTCTATGGAATCAAAATCTGTTATGTTGCAATATAAT
AGATGTAAATTAAAACAGAAAATCTATCATGCCTCTAATG
TACCCTGATAGCTGAGTGTGTGGATCCGTCCGAGGAGAGG
CACAGGAGGAAGGGTGATATATGGCGAGGCTGGATGGAGG
GTGAAAAGCGTGGCGAGACGAGCGGGAGAATGGCGCAGCC
CGCGCGCGCCTCAGACCCAAGGGCAAGAGACGAATAAATG
TTGATTAGTGTTGATTTTGTCCGACAAACGCCTGTCGAGT
GACAGTTGGGCTAAGCTGCACTGAAAGAGAACCATTAATC
TTGGTCTGGTTTAAGTAGAGTATATTAATTTGTGTCATTT
TTACTAAGTCGCACTGAGAAAGGCCTCTTACTGCTTTGCA
TTTGACTGCTTTGGTGGTTTAGCCTGGTTCCCCTCCCTCC
TCCCTCATCCCCCACTTTTTAAAACAGATACCATGGTGGC
AGCGGTGGCAGCAGCAAATTCAAATGACACAGCAGGGGAG
CAGGGGACTGAGAGCTCCTCTCTTGGATTAAGAAAATAAA
CTCCTAGGGTGTTGGCATAGCAACAGCATTTCAGATGAAC
TGCTATATATTCAGTGATTAATAAATTAACATTTTTTACA
GTTGTTCCTCCTTTTCTCCCCACCCCCACCCTCACAATAA
ACCCCTTCCCCCACAGACACACTTCAACCTTCTCTAAGCT
GTATGCTTGCCTCTTAACAGAATAAGGAAAGAAGGCGCAG
AATATTCACAGCCTTAGAGTTAATTCCTGCCCACAGTTGC
CATCTCTACAGGCTGGCGACATGGCCCCTTGTCACCAATG
AGGCTAAGAATAGGCTCCAAGATCAATGGGCAGGTCTACA
TAGAACCATGTGCACGTGGTTGGTGGAACCTGGCACTCTC
CAAGATTCTGATAGCAGCAGGCCCCACCCTCAAAATGTGG
GGTCTTTCCAGGTCCTCATAGGCTAGGAAACAACTGAGAG
TTATCATTTCTCCCAAAGAATTTATTTCCGTACAACAAAA
GCCCCAAACCATGACCGAGAGAGTCCTGACCTTGCCCAAT
TATGCTGGCTAAAAAGAAAGTTTGTGTCTATCACAGGGTG
TTGGTGTATTAATAGGAAGCCGACACTTCCTTTCTGAGCT
TACAATCCTCCACCAGACAGTTCAACTAATCTGGGCAATT
CATATTCCAGAAATGAAACGCAATGGGCATTGTGGGAGGA
ACGAATGAAAAAATTGATTTTAAACACTGCCATAGTAGTC
AGGTCCAGTCAGTTTCAACAGTACCCCAAGCTCAAAAAGC
ACTCTCTTTTCAAAGCTTTCATGAAATAATACACGCTTTA
GGAGATAAGGACCAGGGAAGTAATAAGTTTTGTTTTCCAT
AGCTCTTACCTGTATCAGTGTTTTATTGTAACCATCCTCT
TAGTCCTAGGTAAGTGTCAGCTGGTGTGGGGCCAGGCAGG
ACACGGCAGAAGGTCAGTGGCACTAATCTCGACCTTCGAA
ACTCACCTGGCCATATCCCTCAAGAAGCCTCTGGCCAAGT
CTCCCAGAAACCCCATGCTTATCATGCTTATAGGCTTCCG
GGCAGGGAATATTCAGTGAGCAATGCCGGAGCTACCTCCA
AACAAGAAGAAGGAAAAGCCTTACTCTGTGCAGGTCCAGA
AGACAAAGCTGGCACTAAAAACTGACCGTTACAGGTGGTG
GGGAGCTGGCTCACAGGGAAGAAACTGCTCATCCATGGCT
GTGCCACAGCAGAGCTGGGAGCTCCTTCCTCAATTGAATG
GAAGATTAAATTACAAAACCTTTTAGGTAGCTCGAGGCCA
CTGCTGGAGAGCGAAGAAAATAAATAATAACAATAATAAC
AAATATACTATGAGGCTTAACATGCACCAGGCACTATTTT
AATTGCTTTTTGTGTATTAACTCCAAGGCAGATACCTATG
AAGTAGATACTGCTATTATCCTTCCTATTACATAGATTAG
GAAACTGAAGCAAAGAAAGGTTAAATAATGCGTCCAAAAG
AACTAGGAACTGGGATTCAAACCCTGGCAGTCAGAGTGTA
GAGTCCATGCTCTTAACCACTACATTATACTTTTCCATTT
ATAATACATGAAATCTGCAGGGAAAGGCTAGGTAATTCAG
TATTCATGATGACATACACCATTCAAATTCTACCAGATCC
AAGAAACAGTCCATACTGAGACCCCAAATAATAACAAAAT
AGACTTGGCAGTGAAAATACTAGTAATAGAAAATGATGCA
ACTATTAATAGTCTAAAGAGAGAGAGAGGCCGGGTGCTGT
GGCTCATGCCTGTAATCTCAGTACTTTGGGAGGCTGAGGT
GGGCGGATCACCTGAGGTCAGGAGTTTGAGACCAGCCTGG
CCAACATGGCGAAACCCTATCTCTACTAAAAATACAAATA
TTAGCCAGGCATGGTGATGCACACCTGTAATTCCAACTAC
TCAGGAGGCTGAGGCAGGAGAATTGCTTGAACTCAGGAGG
CAGAGACTGCAGTAAGCCAAGATCATGCCACTGTACTCCA
GCTTGGGTGACAGAACAAGAGCCCATATCAAAAAAAAAAA
AAAGAGAGAGAGAGAGAGAGAGAGGTGGGAGAGATGGTTG
TGAAGAAAATAAGTCAGTAACACCACCCATTCAAGGATAT
TCTACATTGAGGATGTCATAGTGGACTTACCAGGCAAACT
GGTTTTGAGTCCCACCTATGCCATTGAGTAACTGTATGAC
CTGAAGCAAACTGATATCCATTCTAGGTTTTCTTGTCTAT
AAAACAAGATTGGGGATTTCTGAAGTCTCTTCTAGGTCTT
AACTCTATATGAACCCTAGGGTCTAGGCACCATAAAATCC
ATTTCCCACCTTGTAGATGACTTCCAAAGTCACCTAAATT
ATATCCTTTTGAGCTTCCATGTTTACTGCTCAACCACCAT
CAAAGTTGTGGAGAGCACCAATGAGTTCATGGTTATAACA
TCCTCTAGACCATAAATACCACATGCCCAATGTGTCCGTA
CCACTGCTTCTTCCTAGTGTATTAATCATTATAAAAGCCT
AGTTATAAGTGTGCTGGGGAGGTTGATACAAAGCCACCAA
TTGAGAAAAAAACCCAAACACATAGTTTGCACAGTGTTGA
ATCCATAGGGGCCATTCTGCATGTTCTACACTAACGGTAC
ATCTCTAATTCCTGAAATCATTCAGGGACTATGAAACTAT
CTACTCAGGGTCACTGATGCTGGCTTTTCATCCTTCTCCT
GTGTCCAGCAGGAGAAAGGCTGTGCTGTGACCCTAAGGAC
AGGTGCGCCCGCTCTTGCTTCTCTAAACTCAGAGCCCGAC
TTCCCCCTCACCCTCCCCTGAAATCAAAATATCTGTAACT
TTAATTCCTTGGGAAAATGGGCAGCACGATAAGAAGAAAC
TGAAGAATAAAGATGAAGGGGGCGAGGGTAGCAGGGGCAC
TAAATGATACTTCCCTGCTTTGTAACTTCAACTCCAGTGC
AGCCATGTCAGTGAGGTGCTGTGAGGGCTATTAATACCTA
GGCTGCGGCAAGGTCCTGTGGTTTCAGGGCAGAAGGGTAT
TAGGTCAGCCACAAGTAATCATGGTGATAACAATAACAAT
ATTAGTATTTGTCCAGAGACAGGGTGGTGTGAAGGGAATC
ACATTAAATTCAAGAGGACTCAGATAAAATGATGCTAAGG
GTCAGACTAAATCTAACAACAGCCTGTGATTTGTGGCTTA
TGCCACTGCTCTAATTTGCCTCTCTACGGCTGATGGCCCA
TGAAGGTGAGGGGTGTTATTGAGTGCTGCCCAGGCTCTGC
TTGTGGAACAAGCAAGTCACAACGCTGCTTGCCCAGTTCC
TGACTCTGCTACAGCCAACCTGCTCTTCTAAAATCATGTT
TCTTATATGAAGATAGTCAAATATGGCCCAAATCTGTTCC
AATTCCTTAATTTGTATTAGTTTCCTTCATGTGCTACAAG
AGCTGATTTACCTTACTGATTTCATATGCACATTAATTGC
TGTACTCTGGTTTGTTTAAAGTGTATCTGGATGCATCTGC
CTACAAAAATAATATGTCTTGTTTATTTATTATCTATTGT
AGATTATAAACAGTAATGGCAGGGACTGTCTTTTTTCCAT
CACACTTGTAAATATGCCCGGAGGCTAAGCAGAAATGAGC
TTCTCCAATAACTAAAAGAAATAATGAATTAAGTAAGTGG
ACTTGTCACTCTCCATGTGGATTATTTATGCTTTGTACCT
TATACCTCAGTAAAAGGGTCAATGCAGAGTGAGAGTTTTT
ACTTTCCTCTTTTACTTAACTTTTTGCCCCTCCTCAGCTC
CCATGCTTTTATTACTTAAATCTGAGAGCCATGTTTTCTG
ACTTCTCTGTGTTGCTTACATCCAAAGAAATTTGTTCGTT
CAGAAAGCACTGTGAACACCATAGAAAAAAAAAAACAAAG
AAAAAAAAATCCCCCCTCACTAGGTTCATGAAACTATTTG
TTTTGTTTTAACCAGAACTTTCATCTAGCACCTAAACCAG
ACGGTGGCTTTTAAAAGGTATCTTAAACTGCAAAGCCAAA
CGAAAACAAAAACAACACAGTAATTAGTGAGATAATAATT
ATGCGCATTAACCTGCAAGAAAAAGAAGGAACAATTCTGT
GTATCAGTAAGGTTAATATATTACTCCTTCTCCCATTCTC
CCACTCCGCACTCTCAACTTCTGCCAGGTCTCTAGGACTT
CCTGATCCACTCTGCCAGTGACATCACGCTCCCTGGAAAG
CTGCTGGAGCTGATGAGGCTAGCTTTACAGTAAGGTGAGT
CTTGCTGACTCTCAGGCTTGTGTGTGATGATGCTAAATGC
TCGTCATCCTTACTTTACTATGAACTGTGAAGGGAATGAT
TAAGCACATTATCAAGGCAAAGATCCAAAGATTGCACAAG
ACAGTCATTGCCAAGTACCTGGTAGCAGCAATGCAACTCA
GAGGAAAGAGTATGGGCTTTGAAATCAGAGACCTGAATTT
AGTCACTCAGTCACAGAAGGTTCTATTTTATTTAATGTCT
CTAGGGCTCATTTTCCACATCTGTCAAGTGGGACTAATAA
TCCCTTTCAGGGTTATACTATATACTTTATACAGATTTTC
TCATCTTATCTGTTTGGTAGGAACCTAGTGCATGTTAGCT
TTCTCTTTTACCAAGTATTTGGGTAACAGAAGAATGATAC
CGCAGGTAATATTACAGATTGATAGATGTACTGATAGCAA
ATCATGAACTGCTATACAGGCAGCCTAAATATGAAAACAG
CATACCCACTAGTCAAGTATATGATCACCACACCACCCCT
ACAAGTTGTAAAGACCAAGTACAGATCTAAAACAGAGCAT
CATCAGTCTTCTAAAATCCCATGTTACCCATCCATGTAAA
ACTTCCCACTCAGACTCTGGAAGCATAGAAAAGAAAAATA
TATTCAGGGTTCTTTTTCACGTCATCCAAGAACAAATTAT
GCAATCTCTCTGTCTATGCCCATGCCAAAAGACTCGCAGA
TCTGAATAATTTTGCCCAGTAAAAACCACAACGTCAGCCA
TGTACTCTCCCATCAGCATCACCCCACTGGTCACAAGCAC
TAGCTTTTCTAATGACTTTGCAAATAACATTAGGAAAAAG
TTTACATTATTTTGGGGTTATTTTATTCACCTTTCTGAAA
AAATGCTTTTATTGATAGCATTTCTCATATCATCTGTGAT
TTTTGGCATACTCATTCACACTGTCTTTCAAAAGAGAAAC
AGTCAAAATATTGCCCATAAAAAATATATAAATATATGTA
GTCATATATACAAGCATCCCAAATGTAGTTAAGAGAACAG
ATTACAGAAGCTCCTACCTTTTATCAAAGAATTGGAAAGC
CAACCTTCTTGTTGGAAAAAGAATTAAGAAATTTGGAGGT
ACAGCCTCACCACCTATCCACATTTGCCAAATGAGGTCTC
CACTATGGCTACAGCCATGTTTTACAGAAATGTTGCAGTG
GCTTGAGAGGAAATTCACTTGACAGTAAAACCTTTCAAAT
AATTTCTGTTTTAAAAAACTAACAAACTGTAGCAAAGGTG
AAGCCCAACTGACGGCTGGGAGATGTGGGTTTTCATCCCA
TCTGCACCAATAAAGGATGAGTGATCTTAGCAAGACACAT
GCCCCTTTGGGTCTCAGTTTCCCTAGGAATGTAATCAGTG
CACCGGACTCAGTTCTGTGACTCCCTTTTAGGACTAATAT
TCCATGAGTCACAGAGAAGGAAGGTCTGCTGCGTCTTAAA
GACACACAGAGAGGACTGAAAAACGCACATGGTAACCTGT
CAAAATCGAGCCTGTGAGGGAATTCCAAAGAGAACACTGA
CATGCAGAGGAGGAGCCGCCCTCACCTTTCCATCTTGCCA
CAGTATTTACTATGTATCCAACCACTTACAAAGCTCCATA
TTTAACTCAAAATGCTTAACACTAACTTTTTTTTTTTTTT
CAATTTTAGATCTTCTTCCCATTCTTTGGAACAGGTCTAG
GGAGACACGACCAGTGATTAATGTAAAGACAGACACAGCA
GTCTAATAAACACAGCCTCAGGCAAAAAAAAGAGAAAACA
GTGCCACAGATGGCCAGGGGAAGGGCCACAGCACTGGCCC
CAGCTGAGTGTCTGAGGTCAGTCCAAACAAGCATTGACTT
AAAGAATCTTGTGTGAGATGTCATTCTGCTCTACCCTAAG
AAACGATGGAACTGTTGCCATGGCAACAAAGGTACTTGAG
AGGGACATGAGCAAAGGGAGACTTGAAAAGAAAAAGACAA
TATGTGGCCTAAACAAAAATATGTGACGGTGTAAGGGGTG
CTGTAAAGCCTTTATTGCCACTTGTTAAGGAAGACCTGTA
TAGCTCGCTCGTGAGTAATAAGGCGGTCAACCCAAACTAA
GGCACTAAAAATTTTATAGCACCCCACATATCATATATAT
CTAGATAGATAGAGAAAGAGAGAGATACATATATAAAGGA
CCTCCACAGATACACTCACAAACAATGCAAGCAAATGTTG
CTACTGATCTTGGAAATGCTGTCTTCTAATAGAGTCGCTC
CATTTACCAATATTCTTAATTTATCGGCTATCAAATGCCA
CATCCCATCAATTCAGTTCTTAAAAGGTTCAGAAAGCTCA
GCTGCAATGAGAAGGAACTGTGATGGTTTCATGGGGAGTA
CAGACTAGCCAGGTGCATAAAGCCAGGATTCCCTGTTCTG
GTGGTGACTCCACAGCTAATTTATTCTTTCACAGTTGGAT
TAAATGCTCCCTACGGCCATCAAGGACTGTCAAGGTGACT
GTTTGGACTCGGAGAAAGAGACCATTGCAACCCAGAGCAG
GAGATAGGGGACTGTCATGTTGCATGTTCTATATCCCCTA
CCTTACTCAAAAAATATACTTCTAAAGTATCAGTTGTAAA
CTGATTTGTAGTCTCATTAGATGACTACAGGACTAGAAAA
CTTAGCGATTTAAAGCAAACCTGCAGTAAAGCCTTTCAGA
GTAAAATTGTTTGAACATTTTTGTAAAGTAAATAATGACA
TTTTAAATTCTCCCCCAAAGTTTGTTTCTTATAGTTCTTC
TCCAAGTGAAGTCAAAAAAACCCAAAGGATTTCACTGAGC
ACTGTGCTAGGAACAGATGTCCCCAAAAAGCAATTAATGT
ACTTTTCTCAGTTACCTGAATCTAAAAACAGGTACAGAAA
GATCCATTCTTGGGGTTCATGCTCTATTCACTATAATTTC
CAGTTGCTAGTTTCAAATATATGGTCACAGCAGAGAACCA
GCTTGGGTAAACTCAGGGGCCTGATTTGCTCTTTTCTAAC
ACAGTGATGTGTGAGAAAAATTAGATTATCTGGATAAAGT
TCTCCAAGCCTGCTGGAGAAAAAAAATACAAAAGAGATGC
AATGTATTGGCATTATTATTTCTATTGAGCCATTTCTGAA
GCACAGTCATGAATGCCTGCCTGGCTTTTAAAGAGAGAAA
CGCTTCTCCTCCAACAAAAGGCCATCGTTCATTCCTTCCA
GAGCTAAGAAAATGTGAACAGCCTAGTCTAGCTTCCCCAA
AACATCTCCTCCATCACACTGGCTTCCTATCTCTTGAGGC
TTCCTTCAAGAGAATTATTATTTCCTTTCACTGATATTCT
AACTTTCCTGTTCCTGATGCTGCGGGTCCATTCTCAAATG
CCACCACCTCTGACTCTAACATGCCAAAGTGAGCTCACCA
AAACAGGAGGCACCTCTTGCTGGACTAAACATGCATAGGC
TTCAGGTGACACAATGATAAGGCCAAGCAATTGCCAGCCA
CACATCTGTACCAACACACTCAAAAATCAATAGGGCATTT
ATAATAATGGAATTTCAATGGCTTCCATTTTGTGAAGTGT
TAAATGTGCCAAGGGACTGAGTTAAAGCTTTGGCTATGAA
AGGGGACTGTAAGTTATGCTTCCTTTAAAAAAAAATTTGC
AAATGGTTCATTTTTCCTTAAGGAAAAAAGGGAGTTTCAA
CTAGGTGAGTGGAAGGACAAATGCTCCAAGTGCATTTTGC
TGAAGTTCTAAGTGCTTCTGAAACCCCTCCTGTCAAGGCA
TTAGTAATACAAGATTTAAGATGCCCAATTAATTTTTTCC
AGCCACCAGCCAAAAGTAGATGCAGGAGGAGGTTAAAAGC
TAAGTGTTTAATTAATATTAAATTTATAAGATTCTCTATC
ACTGAAAGCATTGTAAAATTGAAAAAGCAGTTAATTTTAC
GGTTGCTGTGTATTCCTCTGCTTTGATCTTTGATCTATGA
TATAAAATCACCAACTGTAAAGATTCCCCAGCTTTATTAT
ACCTGTTAAATGGTGAGAAGGAAGAAAGAGAGGGGGAACC
TGCAGACATGATGGGGAGTGGGGAATGAGGCCCTGAAAGT
GGTCATTAACGCTGATGAGAAAATCTAAACATGAGAGATT
CAGGAAATAGCTTTTGACTAAGCCACATACATAGACGAGG
CATTGTCATCTTGCCCATTCTCTACACTCTAGTTTTCTAG
AGTTTGAAGATGGGAAAATAGCAGTTGTCTATCTCTGGCC
TAAGACAAAATAGTAAAGCAGAAAAGATTTAGGTTGGATT
ATAGAAGAATTTTCTGAAACTGAGTTTCCAAAACATAAAC
TCTTCATTGGAATAGATCACAGCATTGCCTTTCCTACAGC
CAGAAATGTTTAAATTAGATAAGTATGTGTGTGTCTTGAA
CAGTCCACACACTGATTCCTTCTTCCAAAGGCTCCACTTA
CCCACCCACTAGTAGAGACCAGGCTGGGCAAAGAAACACT
CAGCCCTGGGCAATGGGACCTCTTTAATCCATGACATTTT
CAAAAGCCTGTACTGATAAAGGGCAATGGAATAGGAACCA
GAGGTAACAGGGAGGAAAACCTACTTCTGAAAATGTTATC
CTGAGAGGTTTTCCCAACATTTGCAAATACCATATTTCTG
CCATCAAGACAGATGTGTGGTTCCCTCAATGACAGCCCAT
GTCATGAATCCTTAAAGATAAAAGGGGGAAGGCATGGTAT
ATGCATCTCAAATAAACTGGCCATTCAGCCTGCAAAGATA
TCGAACACTCACCTTTGCCTTCTCCCCACCCAAATTTGGG
GTGGTGGTGTGTGGGCTGGGGGGTAGCGGGTTCCTGGAGG
TAGAAGCAGAGGAGAGTACTTTGTGCCGAACACAACTTTG
TATCCTAGTCACCAAAAAGAACAATGAGGGGCATTTCCGA
CTCCTGGCCTCCTTCAATTCTGTCACAAATCCAGAAACAA
AGACCTATTATGCAGAGCAGATTTTACAGAAAGGCAGAAG
GAGGGTGGGGGAATGGGATAATTCATGTAAGGTGTTTTTT
TCTTTTTTTTTTTTAAATCCCATCAGGGATCTCATTATAA
TTTCATTATTAGCAGAAAAACCAAATAAGTGGCAAGAGAA
AGAATCACCACTTAATATTAACACACACACTCACATACAC
AAAGATGAAAGATCTCATGAGCTTCAAAGAAGCTGCTAAT
TTTCCAACTTCAAACGACTCAGTGAGAAAGACACTGATAA
TGAATGTGCTTTTTCCACTGGCTTGCTTATAAACTTCTCC
CCTTTCTGTCTCCTTCCCAAAAATTACTTCTCATTTTTAA
CTGGAAACAAACATCAGACATAATAACAGAATCCTGGGTT
CATACATAATCTTTCTTCGGGGCTTCCTTTTTCTCTCCTT
CCGTGTACAATAAAAATGTAAGGGGAAAGACGGAAGAACC
TCCTCAATGGTAACAGGGCATACGGCCTCAGGAAGAACAG
CCAAGAAAAAAATGCAAATGTACCTCATTGCCAATAACCT
ACACTATTTCAAGAGTAGATGACTAATTCATAAAACACTA
ACTTTCTTTGTCTCTGTAACTGTCTTTATCCATCAAGAAG
CTGCAAACTTGGGGCATTTTCACACTGAATATATGTTTCT
AAAAGCTTTACCTGGTGGTGAAGTGTGATACTGCAAGCCT
GTCTCTTTTTGGCATTTTAATCCTAAACAAAAAGTAAAAC
CAAGTTTCTGGAATTCAGGCTCCCGTAAGCTAGTGCCACC
TATGCACTGCAGTACCCATGTCTCTGCACGGTGTAACGTG
TTCTTCATGAAAACTGTTCAATTCTGACTAAAGGAGATTT
TTCTTCCCTATAGCAATACGTTCTAAAATGTATAATGTCA
TTGGAAGGATAGATAACACTTTAAGAAAATCTTCATAAAC
CTGTTTTCTAGAATTAAAATAGTTGTCAAAAGTGAAAATG
AGTTGCTATATTTCATAAGCAGTTTTGATAACAACAGGCT
AGACAGAAGCTCCCAACCTCTGTGAATGTATAGTCTCTTT
TTTAATGTTGAAACACTGCAAGTACCACTATAAGAGAGTT
ATTACATTTTTAGCGTCTACAGATGGAGGAATGATACACA
TGAATAAAGAAACCTATAGGAACAAAAAAAAAATGCTTGT
TTAAGTGAATGTGCATTTCATTAACCACAATAGCGATTCA
TACATTCAAAGAATTTTAGTATGTATATTTATCTGCCTGT
GTGTCCAGGACATTATTCTGTTCACAGACAATGCTTGCTA
TGTGCATGAATTTACCAAACCTTTTTAACAACTTCAAGGC
TCCCTCAGGGTCCGAGGCGCACAAATTGAGAATCACCATG
TTAGAGGAAGAAAGATACCAGCGAAAGGAATGTATGCCTC
TAACCAATTCTTTCATTGAGAGAAACTGACAGTCAAACAG
CTGAATGATTTTACACATACCACTCCTTGTTGTACTCCTA
CCAATACTATCGAAATGTTGATAGACACAATACAGATCAT
TTCTGAGCTTACGTGGTCTTGATTGTTGGTTTATAACACA
ACAAAACTTCTTTTTGGCACAAGAACCTATCTTCTCTGTG
TACATCTCCCATTACAAATTGCAAGTAAGGATACTGTGAA
GAATAATATAATCAAAATAACATTTCTAACAAAGATATAC
GAGTATGATCAATGGCAACAGTAGCAACTGCTTAAGAAAC
ATCAGTAAATAATTCTTCAGATACATTAGCTTTGTGGTTT
TAGGACAGTGGAATGATGATAAGACAGCAATGCTACCCAT
AAGAAAGACTGACCCTCACATAAGTGTACACACAGGCATT
CACAGCCCCAGTACACACTGATTTCCACTCATCCATTCTC
AGCTCCTGTTTGTCTGAGGCCACATGCAACTGTATTTGTC
AAGCCCCCTTTTAACAACTTGTTGTCACAGTCCATTACCA
AATTGCATATAGTTATATATTCCACTAATTAGGCTTCTAA
AATATCATTAACATGTCTCTTGATCATTAGCATAACGTAT
GAGGCGACGTCGTTAGGCACAACTCGAGTTTGTTAACGTG
GTAATGAAAGGCACAAGGAGGCAGGCTCTGCAGGAACCAA
GAAGCACAGAGAGGTGGGGAATATCCAAGCACCAAGATGC
TAAGCCACAAAGGCAAAGACAGAGACACACAGAGACAACG
GCAAGCACAGAGAGGAGATGCAAGGCACAAGGAAAAGGCA
GAGGAACACAGTCAAAGGAGGGCATCAGTAAGCACGACTT
TGGAAGTGAGATGGCTGCTTAGGCGTAACAAGGTAAAACC
TAATGCACCACTCCCACCTGTGTGGGAATTAGACCCTGAA
AAGGCTCTAAGCAGAAGAAGTTTTAAAAATTTCCTAGACA
AGAAAAAAATAAAATTCAGAAATATCCTTCTTTCCTGCCA
CCTAACAGATGGTACCCACGGGTGTGCCCATCTCCCCCAT
TCCCACGCCACCCCCTCTCCAGCAGTGGCTACAGAAGACT
GTGGACAATCACCTGAGGGTGACATTTTTCGATTCCATCT
CAGGCCTTTCATTCACATGCTGGTGGATATCTCTATCTAT
CTATATACACTGCATTAGTCATGATCCTCTTGTGTGTAAT
GAGGCAGGGCTTACCTCCAGAGATTATAGACATGCTAAGT
CTGGAGAAGAGAGAAGGAAGGAAAGCACACAAAAAAGATG
GCAACTGGCCAGGCACGGTGGCCCATGCCTGTAATCCCAG
CACTCTGGGAGGCCGAGGCGGGTGGGTAACGAGGTCAGGA
GTTCAAGACCAGCCTGGCCAACATGATAAAACTTCGTCTC
TACTAAAAATACAAAAATGAGCCGGGTGTAGTGGCACGCA
CCTGTAGTTCCAGCTACTTGGGAGGCTGAGGCAGGAGAAT
TGCTTGAACCCGGGAGGCAGAGGTTGCCGTGAGCCAAGTG
CACTACGGCCTGGGCGAAAGAGCGAGACTCTGTCTCAAAA
AAAAAAAAAAAGAAAAGAAAAGAAAAAGAAAAGATGGCAA
CTGTGCATATGTATAGTAAGCATGTCAGTGTGTGTGTGAG
CAAACACCAGCAAAGTGGTTGTGGGTTGTGATTTCAAACA
GCCAGTTAAGCCTGGATTTCATATTTCATAGAAATGTTTC
CAAATATATCTATTAGGACTCACAGGACAAGATAATAAAG
TGCTTGGCTCAGGAAAGTGGCCAAGTATATGATGGGTAGA
GAATTCAAAGGAGTTGGGGGAGATGAGTTCACAGCACGTG
CACATCAAGTGCTTAATTCATCCTGAACAAGGAAGCACTC
AGCCCAAGTGAGCTATACCTTGGTCACAGGCTGAGGGCAT
AGGGAGCAAGCAGCCTCAGAAACAATCAGGAGAACCTCAC
TCATCTAGTCATTACGATAGAAAAAGATCAATCAAGAACT
TTGGAGTCCAAAACTACTGCCAGTCTTTCGGCACAGAGAT
TCTATTCTAGGCTAACCTCGATGGATTTGACATTTCACAC
AGATCCACTGGAAGCATCCTAGGCACTCACAACAGTGCGG
CCCAGAGAGAAACGTGGCTTCCTTGAAACAGCTTCACCAG
AGACAACACTGGGAACAGAGGCCTGGCAACCTGCTGTTTT
ACACCAGCTCCTTCCAACAAGACGCCTTCTCCTACCTAGT
GATCACTTCCAGCCTAGCCTTGCCTCCCGGGCCCACACGG
AAAGAAGAGTATACTCAGCATTTACGAGGATTAAAGCCAA
TGTCAGTGCGGAAGAGAGGCTGGGTTAATTTAGATGGTGC
CTAAATGGAAGTATTTCCTATACCCTCTAAGTCATCTGAC
ACCTGACTTGACAGGTCAAAGGCTATGCAACCAGGGTTCA
CTTACAGGGAGGAAGAATCAAAGTTGCCTGGTTTTAGAGA
ACATATTGAGTGTGAAAGATGGGAACTTTTCCTCTGGTCC
TAACTTCTCATTCTTTAGGAAGATGGAAGTCAAATGGTAG
AAAAAAAAAATCTACCCAAATGCCTATTCGATGGGCAGAC
TCAGGAATCATCCTCTGTGCACTCTGAACACTCACATTAT
GGAACCACAGAAGCCTTTCTGTTCAGGTATGTCCATTGAT
CCTTTTCTCAAAGGAGTTGTTAAGAAACTCCATTGGCTAA
ATGTGCACCCTGGACATGAATGATTCTTAATTATGGCCAA
AAAGATAGACTGTGCAGCAAGAGGGATGGCCACATTTCAC
GATTATTTCAGTCCAGCAGCTTTGTATAGCTTATGAAATG
GGCAACTAGGCCAGCCTAGGACTGCATAAACACCAACCTA
AATCAGCCCCTAAAGGCGAACCTGCAGTAAACCAGTCCAT
ATCCCATGCCCCTGTACTAAATAGCACCCCCAGGCAGTCC
TTTGGAATGCTTTCTCATAGTGCTATCAGTCAAGGAAAAC
GTTCATAACAGGTTCTGGGAACCTAATTCTCACCCCCACT
GGGGATAAAAGAAAAGGAAGGCAAAATACAAAAACAGACA
GAGAGAAAGAGAAGGAAGACTGTTTAAGAAAATAGGGAAG
GCAGGGCGCAGTGGCTCAAGCCTGCAATCCCAGCACTTTG
GGAGGCCGAGACGGGCGGATCACGAGGTCAGGAGATGGAG
ACCATCCTGGCTAACATGGTGAAACCCCGTCTCTACTAAA
AAATACAAAATACTAGCTGGCTGAGGTGGCGGGTGCCTGT
AGTCCCAGCTACTCAGGAGGCTGAGGCAGAAGAATGGCGT
GAACCCGGGAGGCGGAGCTTGCAGTGAGCTGAGATCCGGC
CACTGCACTCCAGCCTGGGCGCCAGAGCGATACTCCGTCT
CAAAAAAAAAAAAGGAAGAAAGAAAATAGGGAAGGCAGGG
CGCGGTGGCTCACATCTGTAATCTCAGCAGTTTGGGAGGC
TGAGTTGGGCGGATGACGAGGTCAAGAGATCAAGACCATC
CTGACCAACATGGTGAAACCCTGTCTTTACTAAAAATACA
AAAATTAGCTGGGCATGGTGGCACACACCTGTAGTCCCAG
CTACTCCGGAGGCTGAGGCAGGAGAATCGCTTGAACCCAG
GAGGTGGAAGTGGCAGTGAGCCAAGACTGCGCCACTGCAC
TCCAGTCTGGCAACAGAGCAAGACCCCATCTCTAAAAAAA
GGCTGGGCACAGTGGTTCATGCCTGTAACTTCAGGATTTT
GGGATACTGAGGCGGGCAGAGCACCTGAGGTCGGGAAATT
GAGACCAGCCTGGCCAACATGGTGAAACTCCGTCTCTAAT
CAAAATTAGCCGGGCGTGGTGGCGGGTGCCTGTAATCCCA
GCTACTCGTGAGGCTGAGGCAGGAAAATCGCGTGAGGCTG
AGGCAGGAAAATCGCTTGAGCCTGGGAGGCAAGGGTTGCA
GTGAGGCGAGATCGCACCACTGCACTCCAGCCTGGGTGAC
AGAGTGAGACTCCGTCCCAAAAAAAAAAAAAAAAAAAAAA
AAAAGGGAAAACATTTCTTTGACTTTCCTCTCAAAACCTG
AAGTCAACAGTTACAAAATTAATCATGTATTCAACAACCT
ACTCTGCACCAGACCTGCTTTTAGGCCATGAGAATATGGT
TATAGACAAGTCCCTATTTCATGTCAGAGGGTGGGGAGGT
GGTACAAAAAAGAAAAAAAAATTGCACACACACACCCACA
TACTCACAAATGCACGTGCACGCGTATGTACTTGCTTAAG
CCTAAATTGCAAAAGGGCTATTTTTAAAGATACATAATTT
TATCACATTTCGATGCATGTAAAAATTAGAATTGCTAGAA
TTACACTAACAAAATATAGCCTCAAAATAATGACTTATGA
AATCTGCTTGAATAAGTAAAACAGATGTGCTATTTTGGAT
CTTTAAATATAAATGGTGTTTTTAAAGTACCTTAATACAA
ATTTTTTTTAAAGAAGTTCATGTTTTTCTATGAAAATTTG
CTGGTTTTGCTGATTTTTTGGTAGGATCTTACTCTGTTAC
CCAGGTCCAGTCATGGCTCACTGCAGCCTTGACCTCCCTG
GTCTCAAGTGATCCTCCCACCTCAGCCTCCTGAGTAGCTA
GGACTACAGATGTGTACCACCACACCTGGCTAATTCTTTA
ATTTGTTGTAGAGACAGGGTCTCACTATGCTGCCCAGGCT
GGTCTCAAATGCTCAGGCTGGTCTCAAACTCCTAGGCTCA
AGTGATCCTCCCACCTCAGCCTCCCAAAGTGCTGGGATTA
CAGGCATGGGCCACGGCTCCTGGCCTCCAAAGAAATATTT
AAAAGGCAAACTCATTATTTTTCCTAGGCTTTCTCCACTT
CACTCTCCACAGTTACCCATAAAAATTGCTTCCAGCCCTA
CTTCTGGATCTAAAAACAGGATTTTTTTTTTAACTTGAAA
AAAACTAGAAGATCCATGGATGATCTTTCAGGGGTTCCTT
AGCTTCCTGAAATTCCACGGGGGGGAAAAAATGTGTGTAT
CTAGGCTAATTTTCTGGAACTAAATCATAAATTTCATCAG
AAAATAAAGGGACACATGACCCAAAGGAGGTGAACTGCTC
CCTGTGGTCAAGAGGAGTACTTAGGCTTCATACCAAGGAC
CAAGACGGTGTAGGAGTTAATTTTTCAAAAGTGTAAAAAA
GCACCCACTAGCTTGTACAGGTCATCTTCCTCTCCTTGAG
CACTCCCCACCGATCCCCCCACTCACTGCCCCTTAACTGA
ATAACCCAGGAAGTCAGCTGCTTGAAAGATATTGTAAATA
GCTCCAACGGAGTGCAGTTTGGGGCAGATTCCAATTAGCC
TTCACTTGACGGTCTTTTTTCCTCTGCCAAGTTTGTGCAG
TGAGGATCCAATGCCCCACCCTCTGCTTGGCTCTGAGCTT
AGGCGCAGGGAGGAATCAAGTTTGTGCTCAAGCTGACAGA
TGTCAGCCACAGAGTCTACATGTGTCCCACCTGAAAGCTA
AAGAGGGAATCAAAGGTGGTTTCAAAAGGGGTGTACCTGG
CAGAGAAGGGAGCTGGTTTCCTGTGAGTTTCCTTCTTTTG
TTTCTCTCCCTGTTGTCTAACCCTAAATGTCCCTGCTGCC
ACTTAATTATCTCTGATCATTTTACTCTTTTCTCTGCTTA
CTGGTTGATTATCTCCCCATTTCATTTGAATCCCAGTGGA
GGTACATAAGCGCTAAAAACAAAGCTGATGGCCAACTAAA
AGGTACGTGCCTTATGTTAAAAGCCAGAACACTATACTTC
AATATTCATAATTAGGTAGCTTTTGAATGGCTGAAGAACA
ATGCAAGTCCATATAGAGGGCTAATCAGGGCACCTATATT
TTGCAATCCAAATCAACCAATGCCTATTAAGCTGATTGCT
GAGAATTGCCAGCTTCCTTATTGGCTGGCTCAGAGCCTCA
GTACTTCATAAATATTAGAGATGTAAAAGACCAAGGAGTT
CCTAATGTGTTTATTTCGTTATAATGAATTCTTCAGGCAA
GTGATAGGATTACTGAAGCAGAGCTTGGTAAAAAACCCTA
CTGATTTTGGCAGCTCTGCTATTCTTCAGGAGTAGCATCT
AAATATTACTGAGAAATAGAGCATAAAGATTATTCACTTG
GGTGTAATTTTTTTGAGAAAAGGAAAATAAAAATTTATCT
TCCACTCTTTCATTTATTTTCTAAATTATCAGATCACTGA
AATTGCCACTGGAGCTGTACAAAATTAAACCGAGAAAAGA
GCAAGTGAGCAACAGAGTAGGAGAGAGTCATTGACAAGGT
TCAAGTGCACTTCACCACTCCCCGGGAAACCCTTACTCCA
GCCTAGGAGAAGGTTGGGCTGGCGCTGGTCATCTTGAGCC
CTCCCCTGTGATTATTCTCCCTGGGGTAAGTCAACTTAGA
ATCTCCGCTAATAATGCACTTAATTTGGGGGGTGGGGAGG
TGAGGAGGAGGAGAGTTGTTCAGTCTGGCTTGCAGAGTTA
AGACAATGCCACCTTATAATTCAAGAGCAATGGGAGGCCA
GAGAAATGCTCAGACACCAGGCAAAAGCTTTCTAGAAAAG
AATTAAGCATCATGAGCTCTGCTCTTCGCAAATGCTCTGT
CCACTGGGAGGCAGCATAGGCCGCTGGAAAGAGAAATGGG
CCAGAGATCTGGATTCTAATCCCTGATACGTTACTGATTT
GGGGTATGTGTTATGGCCAGCAACAGAATCCTGGTTTAAA
AAATAGGGCAAAACAAAGAAAAGGGGACAAGAGATGTGGA
AGCACTTTAGAGGTAAAGATAGAGCCTGCTGAAAGGAGAT
CCACACATATAGAAGTTTGTGGAATATGGAAACTGGTCTT
TTTTAACTGTAACTGATCCCCAATGTGGAAAGACTAGTAT
AGGGATTTAAAATAAATAGAACAAAGCAAGTACATTTTTA
AGACACAATTTTCTAAAGTGCGTTTTTAAGAATCCTGGTC
CAGGAAAAAGGTCCTCAGGTCAAATAAATTCTGAAAATGC
TAACCACTCCACCACACACACCCCTCTGAGAGATTTACAA
CACACGTTAACATATTAAAGCTCGGGGAAGCCCTGTAGTT
CAGAAAGCTCTTTTAACTCCCAAGCTTACTTGGCAATACA
ATGCTTCCTCACATATAAACACTAAAACAAATACTAGCTC
CAAGGAGCACACTAAGAAAAATGCTGTTTTAAACATGGTA
ATAACGTCTGATCCCATATTGGAAAGAAAACACTACTGAA
CCACCATCCATAGTCTTGGGTGGCTGGTCTAGTGGTCTGT
GCCATTTTATCCACAATCTCCTCCTTATTCTCTCTGATCA
ACAACATGCATTTGTGAGGCAGCTGGCCAAGGTGAAAGGT
TAATTCTGTGGCCATGAAACTCAGCCCAGCTAACAGACTC
AAATGGGGGTTGAACCTTGTCACCTTGGTCCCATTAGCTC
TAACCAACTGGGTTGAGTAGCCAGAGACATTAGTCTTAGT
TATAATCTCTAGGAGGGATAAAAATTTAAAGGCAACAGCA
CATGGCCAATGAGCTTTAGCTTATAAATTTGAGGAGTTTT
TAAAATAATATTTAAGATGAAGGTATGCTATTTTATCCTA
ACAGGAAAAAGATAGTCAAGAGGTAATAAAATATGACCTC
TGGATCTGGACTCCAGGTGGGTTCAAGTCCCAGTTCTACC
ATTTAACAGCTGTATGGCCTTTGAGCAAATTACTTATTTG
AACCTCAGGCTCAAAAATCTGTAAATCAGAATAAACTTAT
TCCATTTCTCAAAGGATTATTATGAGGATTATGTGAAATG
ATCTATGTCAATGGGTTTAGCACTATGACTAGCACATGAT
AAGTATCAATAAATATTAGTAATTATCACTGCATGTAAAA
GGACTGAATAATCTCAGAAAATGCAGCTCCCTCTGAAGTT
AGCATTGGGAACATGCAATTTTTGATTTTTTTTTTTTCTG
TTACACGAAGTGTTCTTACCTTGTAGTTTATCAGAGAATA
TGCCTCTTAACCTTCACTAAAAATTTCAGTGAGGTTGAGA
TGGCCTCAGTCACATTTTTGTCCTTGAGAAAAATTTCTAC
ATTAATAACTTCAATGGCTATAAAATATGATTCAGCTAAC
CGAAACTCATTTTACTGGTATATTTCCAGGAATATATTTC
TCAAGAGAGATACACCCAAGATAATGCTAAGTAATTGTGA
GACATTATTATTTGGCCTAGCTAGTATTTCCCACCAACAC
AATAATATATAGATCAGTAAACGGAGCTTCCCACCCCTCG
TCACAGGAGCAGGAGTACGGAGGACGTGGGGAGGGAGACC
CAGGGGCTGAGAGGGCAGCAGAAGGCACAGAGAATGATCA
TGAGGGCTCTGGGCAGCCGCAGTGTGCCTCCTGGCCTAGA
CGCTGGTGGCTACATCAAAGACTGCCCAGACTTGGTGACA
CACGGAATCAGCCCCAGGCATGAAGAACAACCATTTGAAA
GTTTACAGGGAGTCAGTCACGCAGCTGCCACTCCAGAGGT
GGAGAGAGAGAGAGACTAAGTCAACTTTTCCCATTCCTAT
CCTATGGTTTACATGACCGTATTTCACATAGACATATCCT
GCGTTTTTCATCTCTGGAGATCCCAGTGAAAGGGATTTCC
ATGGTGATCACCTGGAAGGCACCTCTGTAACCAAACACAA
TACCCTGGCCTCCCCAGACTCCTGGCTCTTAACCTCTGCG
ACCCTTCCAGGCATATCCAACCCAGGGAGGCCAAACCCCA
AAGTCAATAGGGGTTGTGGTCATTCACAGAAGGCCTGTAG
GCTCTCCCTCTGAATCCTTCTACTTCACTCCTCCCCTCTT
GTGACAGGTCATTTGTAACTGTCTCGTGGGTTTTATTTAG
TTGTGGTGCGCACAATTAAAGGCTGTTCTAACTAACAGAG
TCCTTGTCCAGAAAACAAAAACCACACAAAAGTCAGTCTG
GTTACTCTGGCCACGTTTAGCGACTGTTTCACATCACCAC
CTCGTCGATCCAATCAGTGATGCAGCGGTTGGCTGTTAAT
AAAGCTAGATAAAAACAAATTGATTACAAAAAGGTCAATT
TGGTACCTAACATTTAGAAGGCTCGAGTTTGAGCACTTGT
CATCTGTAGGGAATCACCGCAATATAAAATCAGAAATATT
ACACCTGAACAAATAGTTGCTTGCCTGAAAGAAAAAAAAA
ATTATTCTAAAAAAAAAGAATGTTATTATTACTTTCTTTT
ATATCTATCAGTGACAAAAAAATTGAACCTAGAGAAAAAG
ATAGTGACTTTGTTTTTTAAAAATTCCTTGTGGTTATTTG
AAAGGTTATTTCAACAACAAGTAGAAATGGAAATAAACTG
ATGAACAAGACCAGAGTAACCCACAGATTGTTAGAAAAAG
AAATGAGGTCCAACTTACTCGTTTTTCTTATTTTCAGAAA
TAAGCTACTATACGCAGAAATTGTGTCCATAAACTTCCTT
CAACTCCCAGAGAAACATATAGTTTTGAAGAATCCTGACT
GCCCAAGAATTAAGGGAAGAGCTGAATACACTTAAAGAGT
TCAACTGATGCCAGGCACAGTGAATCACACCTGTAATCCC
AGCACTATGGGAGGCCGAAGTGGGCAGATCACCTGAGGTC
AGGGGTTCAAGACCAGCCTGGTCAACATGGTGAACCCCTG
TCTCTATTAAAAACACAAAAAATTAGCCAGGCGTGGTGAC
AGGCTCCTGTAATCCCAGCGACTCAGGAGGCTGAGGCAGG
AGAATCGCTTGAACCCAGGAGGTGGAGGTTGCAGTGGGCT
GAGATCATGCCACTGTACTACAGCCTGGGCAGCAGAGTGA
GACTCGATAACTCAAAAAAAGAAAAAAAGAATGCAACTGA
CATGACCAGGGAAGCCAGCCTAAGCTGCCAGCCATGCCCT
TGAAAACCTGTTTATCATAACCATGTATATTATATTAAGG
CCCAATTTAGATCTGTAAAATGTGTGAGAGTCCATTTCTT
TATGATCCGCTTTCATAGTTCAGAGGGTTGAAACAGGCAG
AGTGAAGTTGGATAGCGCACCAGTCGGCAGCCAGGTGGCA
AACAACAATTTTAGGTAGGGATGTTGCAAGTACCACAAGT
CACATGTCAACATAGAGAATCGGGGAGGTGGGAGTGGGGG
TGGGAGCTGCAGAGAAGGAAAGAGGAAATGAGTAAGATAG
GTCTAAGAAAAGGGAGGTGTCGGCCGGGCGCGGTGGCTCA
AGCCTATAATCCCAGCACTTTGGGAGGCCGAGACGGGCGG
ATCACGAGGTCAGGAGATCAAGATCATCCTGGCTAACCCG
GTGAAACCCCGTCTCTACTAAAAAATACAAAAAAAAAACT
AGCCGGGCGAGGTGGCGGGCGCCTGTAGTCCCAGCTACTC
GGGAGGCTGAGGCAAGAGAATGGCGTGAACCTGGGAGGCG
GAGCTTGCAGTGAGCTGAGATCCGGCCACTGCACTCCAGC
CTGGGCGACAGAGCAAGACTCCGTCTCAAAAAAAAAAAAA
AAAAGAAAAGAAAAGGGAGGTGTCTATAGGCTGACCTGAT
GGTGTGAACCAGAAATTCAGACAGCAGCATAGCTAGATAC
CGGAAGAACTACCGGCATCCTAAAATCTGGCTCCCAAGGC
TAAAGTAGGTCTGCGTCCTTGGTCCAGTCACTTAAGCACA
CTTTGCCTCACTCTTCTCATCTGTAAAATCAGAGAGGCTG
AACCAAATGGTCTGGAAAACACGCTCACCCTCTAATTTTG
TCTACCCTGCTTTCATGTACTTCCGCACACAAGGAGGACC
CAATCACCAAAGGTCCCAACTCAAGGAAGAACGGAATTGT
ACTCTGCCTCCTGAGTGATTCTGGGCAAGGAATTGTGCTT
GGTTTCTTCCACTTTGTGCTTCTGCCTCCCCCACGACAGA
CACCCCACAGAAATACCCGAGAAAGGTTATCCTGGGAGTT
GATGGAGTTGATCTGCTCAAGTGTTGCTTTACTAGCAAAG
CAATAAGTACATGCCACAGAGTCTTCCAAGGTTCTCAGTG
CATACTGGGATCTCCACTGTAGGTTCCAGGAGAAGACAGA
GCAGCTGAAGGGGCAATGTACCTGCAGCCCCCAGGTAAAG
TCCAGCATTGTTAGAGCATGCTTTGGAGTGGGACTAAGAG
TTTGGTCAGGTCCTAGGGTGGAGTCAGATTTCTTTGTTTC
TACTTCAAGACACCCTCAGCAGAGAGAAGGAAAACAAGGA
AACTGCTGTTGTCACCAAAAAGTACTTATCGTTTATTTGT
TAAAAACATGGGGCATGACTATGTAACAGACACTGTAGTA
ACTGCTGGTGTTCAGCGTGGGAGAGCTCTGGGCCCCCACA
TACACACATACACAGATCATAGCCGCGAGACTGTGTGCCA
AGGCTGGCTCACAGACACACACACAATGCTAGGGGGGCTC
ACAGGAGAGCCTGGAGAAGGTTAGGAACAGCTTTACAGCA
ATCCTCATACTTGAGTTGGTTCCTGAAGGAAGAAAAACAG
TTTGCCAGGTAGTGTGGAGAAGAGAGAATGAATTCAAGGC
AGAGGACACAGTGCAAAGGCTGAGGCAGCAAGGGGCGTGA
CCTGCTCAGAGAAGAGTGACAAGTTCAGGGCAGTTGGGAT
AAAATGCTTTCCCTGACAGTCCAGAGAAGTTTTCCGTATG
CATATCTAGGTGATTACTTTAGATGCGTTGCCTTACAGGG
ATAGTAACAAAACACTGTGGCTCGCAAATTGGAACGTAAG
ACTTGACATTGCTAAGAAACAAGCTAAATACATAAATAAA
TAAAAGCAAGGTACAGAACAGTATTCATAGTATTCTACTA
GTTGTATTTTCAAAATTAGGAAAATATATTCATAATTCGT
AAAAATATTTCTAGAAGGGTTTTTTAAAGAAAATTCTCAT
ACAGTGATCCCTGGGTGCCACACACTGATGTAAATAAACT
CATTTAAACTGCTCAATAACCCGGGGAGACAAGTCTACTT
TTCCTCATGCTTAACAGACTAAGAATTGAGGCAGAGTTCA
AATCACTTGTCCAAGGTTAATCTGCCAATTCATAATGGGA
TGGAAAGCCAAGCTGGACACTATCTCCAGTGCTCTTAACC
AGGATGCTTTACCACATCTCATGAGACACCAGCAGCTCAG
TCACCTCCAGAAGGGGAGAGGGACCAGGAAGACGGGAACA
GAGGTGGGAGCCTCATCATACTCTGCGTCTCTTCCTCTGC
CTAGGACAGTGCTCCACCTGAGTGCCAGGCACCGTTCCAG
TCTAGAATCTGTTGTCTCTTTTCATTCAAAACAAACAAAT
GTAAATACAAAAGTGGGAATTTTCTGACATTTTTTAGGTA
CAGATATCGTGGGGTGAGGGAGGGAGGAAGACGGAGGAAG
TAAAAGGAAGCCATGGCCAGTTTCCCTTTCTATTCCCGCT
GCCAAGTCCAGCAGCACTGCTCAAGCAGAGCCGGGGAAAC
CAGAGCTACAAGAGGTGGCTAAACGTTAGCCTAGAAGACA
GACTTGGTCACATAGAAGTCCCCCCGTCCCCCTTTCCTTT
CTGTGGTCATTTTCTAGATTAGTCTCAACCATTGCAGCTG
CTCAATGGCGACGCATTGGAAATTAAGGCTATGGCCCCGG
AACAGGCAAAATTGCATTAAAAGGGGTAGCTTCCAAGCAT
CCTTCTACAAGGGTGCTTTTCTCAACAATGATAGGTTGGC
TCAGGTGCCCAGAGGTGGAAGGTCCAAGCAGAAAAAGCTT
TATTACACCCTCCCAACTTCAGTGCAATACACCACCCCAG
CCTCGCCTCCCCCTTCTTGAACTAGGAGCCCATATATTAT
ACCGTGCCATGGTTCATTTCAGCAAAAATCAACTAGCATT
CTTCTGACCTGGGGCAAAAAATTTCCTCATTGAGATCCTG
AAAAATAACATTACATCATGTTGCCTGTGTCAGGTTTATA
AATGGGCCAAGGGGAGGCTGGGGTGTAACCTGACACTATC
AAAACACTGGCCCTGGGAGAAGAAAGGAGGCCATTGTTGT
AGGCTGTCAGCTCTCCTCTTGCTGGAGGTAAAGTGAGATG
CGAGAAATGTTAGTGGGAGGCCAGGCACAGAGCAGGTCCC
CACTCCCTATCTCCTAAAAAATCAGGCAGTCTCCCTCCAA
AATGGGCTTGTCCCCATTTCCTGTGGGGTATGTCATCCTC
TTCTCTACTCTCCCAGCAGAGTGGATGAGCTAAGTAATTT
TTACTCCCAAGCTTCAAAGCAAAGAAACAGGCATAGGATG
GCAAAGTCCAGGAGCCAATTTTTTTTTTCCTAACCAAGCC
ATTGCTCTAAACAGACAACCAAAAGGAGAACTGAGCGCCA
ATGATTATGTATACAGAAGCGTCATTATTTGAAACACAGA
AATGTGAAAATGGCCCGAAGCTAGAGAGAAAAACAGAGCC
CAAAAAGGGTTAAGTGAACATCCCCTCTAAAGCAAGAAAG
AAATCCTGAAATCTGAGAAAGAAAAAAGCATTTCAAAGTG
AAAGGCTGGGGTTCAGATCAGGAGACAAGCAAGTGACCAA
AAGAACATGCGGAAGATTATGGAGCTGGGACAGACACAGA
AAGAGCCAAAGGACAAAGTGCTGGCACAAAGAGTAAAAAC
ATTTTAATGGATAAAAGGAAAGGAAAAGGATTTATGGTGA
GAGAAAGTTCAGAAAATAAAAAGCAAGACAAATGCAAGCC
AGCCTGACTGGAGACAGAATTTATTCTGCTGGTCAAACAT
TTAATTTGATTTTCTCCTTTGATTCCTCCCCATCTCCCAG
CTCAGATTTTAAGGAGAGGGAAGCATGCAAATGTACCATC
CACGGCAGAACATGCGTAGATACTTTTGGCAGGAGGGCCA
AGCACATTGGCCTGCCAGCCCATCACAGCAAGGGTGATGC
CAGCCCTGTGATCATTTAGAACAACAGGCCTGAGGTCCCT
GGTGAACCAGAGAACACGGGGACACAGTGCAGAACTGATC
GCTTGTAGCTCTCCTGGTATTCTGCTTGTTTGTTTCCACC
AAATGATTGCTAATCCCATCATCACTCTATGAGGACCTTA
ACCTCTTACAAAGGATCTCCCCAGCCACCCCAAATGCCTT
CCTGGCTTAATTCACTAACAATTAAGAAAGCAGGCCACAG
ACCATTGGGTTTCTCATTGCTAAACTCTGCTTTTATGTTA
ACCCCACCACATTCTCTTTGGAACACAACAGGGACCCTCC
TCAACTAAAGCAGAATGATGCCCCGTGGCCCAAGTGCACC
ATTCTTCAAAGCAGCTTTCCCACAGAGCCCTGGAACCAGC
CCCTTCTCTGCTTCAAAGGTGAGAAGGGGAGGGGCCCAAG
GACCACCCTCAAGCTCAGAGCTTACATTTCTTTCACAATT
CCAGTCCCTCAAATCTCTTCCCCGGGGAGATTGTTGTTGG
CACCAGAGCCTGCTGCATTGGGCTGATGGCAAGCAGGGAC
TTAGGGCAGATGAGGCAAAGGAGGCGGCGGCCACCAATTG
CCTCAGTGCTAAACCTGATAGAACAAAAGGAGACGCGCAG
GCATGGAAGATGGGGCTCTTCGACAGAGGGCATCGTGAAT
GTGCACCAACCCTTTGGTGTAACAGGTTCCGGTCTTGGGG
GTTCTGTGACTACTTCTGTTATGACGCCAGGAAGCCTTGT
GCTCAGACACCCCCAGTCATGGGGCTCCTGTCTGTTGAAG
ATGCCCATGAGCTGCCTAACTCTCCTCTTCTTCTTTTACC
ATATCCCCCCATTAAATTATTCACTGTATTTAACTCAAGA
AAGACTGAGTGCCTACTACATGCCAGTCACTGGCTTAGGT
ACTGGGAATGCAACTGTAAGCCAGGGAGAAATAGTCTCTG
CCTCTAAGCCTGTCTGCCTTCCTTTCCCTGTGCAAGGCTC
TTACCAAGTGCAACAGAAAAGTTTTAGGTGATTTCATGAA
ATCCATGCAGCTTACACAGATTTGCCCAAAAATCGGTCCC
TAGTATTCTAGAAGAGGCTGAGAATCTCAGAGGATCCAGA
GAAACGTGGAATGGGAAAGTCTCAAGGAGCCTGAGGAGAG
AAATGGGATTTGAGAGGATGGAGGGTATTTAAAAGAAAAG
GGAAAGAAGGGTGTGGGACAGGAAAAGGGTGATTTCAGGA
ATTTGCCTACACATTTTTTAGACTGTTATACATGTCCTGC
CATGCCATCTATCCATCCCCTCAGGTGTTCTTACCTAGGA
TTTCAGGAAGAAAATACTGGTACAAAAAAAGATGTGCCTA
ACATGCTGAAGCAGGGTGGGGTACAGGGAGTAGCTGTGTC
CAACCAGCACCCTCAGTTTTGCGTCCCCAGAGACTTGGTC
TCTTGTTCTGAACTTATCACTCTCTCAGGAAAGAAAAAAA
AAAAAAGACAATGTTAAGAGAGGCTTCCTGTACATCAGTG
TAGTGTGGGAAGTTTTTTAAATTATTAAAGGAAAAGAAAA
AGAGGCCTCCTGAAAAGTCTGACACCTCTGGCCCTAAATT
TATTTTCTCATTAATGAGTAAAGGGGGATTTATTGTCTGA
AACAATGTCTGTTTTATATCAACTCTTTTTCCCTGTTTTC
CCCTCAGACAGTGGAGCTCCAAAGAGACCAAGAGCAGATG
TTTTATATTTCAGGAGACAGCAGTCTCCACAATTCCTAAG
AGATTCCTGGAATTCTTATACTTAACAGAAATTAGCCACA
GAGAAAGAATCATAAATTGGGAGCCCATGAAGCCTCTGGG
AGCCAATCATTTCTCTTCCTCCTACCAACCTTGTACCACC
CAAAATGCTGCCTGTGGCCCACTGCACTCCATGGGAAAGC
CCCTCCGAATCACAAAGTGTCCAGCTCTGCTAGCTGCCCA
CATGGCTCAGCCACATTTTGTGATAAGAGATGCCCATTTC
TGAGCCATACTCTCAAGAGCTAGAAGTGGGAGTCAGTCCT
CAGTTCCAATTCTGGTTCAGTGTTTGCTTTCTTTCTCAAA
TTTTTAGTAATAAATATCTCTGTTTCCTCATCTATCTAAT
AGAGATGACAACAAATGGCCTATCTCTCTTGCTAGAGTAA
TGCAAAGATCAAGTGAGATGCAAGTGCACACTAATAAGTT
AAATACTTATAAAAGTGAAAAGTGTTTTTGTTAAAATCAT
TAAAATCTGGCATACTTCTACCAGAGACCTCGTGTTAACC
AGTACACTCTGCATAGGTGGAGGACAGGATGACCTGAGGC
ACACAACACTGCAAATGGCCTCAGCTGGGCTCTCAGAGGA
GGCTCACCTCACTCAAGTCCTTTCCCATTCCTTCTAAAGG
ACGTTGTGAGCCTTCCTTTAACCATTCAACATTTATTCAA
TAAACATTTATTGAGCACCTGGCACATTACTTGGCACATG
CTGGGCATCAGTAAATATCTGTTAAATAATGAATGAATAA
GTGCCTAATGCAGACATGAGAAATACAGAAATACAGGGCA
AGTTGCCACCAGTCCCTGATCCTGAAATCACTACTCAGAA
ATCACTAATGGATGAAGGTACTCTTCTCTGCAGACTCTGG
ACTCAGCTGAGAATACTCAGACTTGGAACATGAAATGAAA
CCTATTTGCCATTTCTGGGCTATGCACAAAGATGAAACAC
ATTTTATCCCTGCCTTCACAGAACTCACAGACATAGGAAA
AACTGACAGAAAACAGATGAAGTTAACATAATATATGTTA
AGATAGAAGTATAAGAGACCAGAGGAATGATGTGGATGAA
CCTATAGTTCTCAAACTCCCCTTGGCTTTTAAGATACTAC
TCCCTCCAGATTTTTCTCTTGCCTCTCTGATAATCTTGTT
CTTAACCTCTCCGCTAACCACCTTGCCAAATATTTGGTCT
TCTCAGGGTTTGGCCCTGGTCTGCTTCTATACTGTGTATG
CTCTCTTGGATCACTGCATTCCCTCTCATGATATCAATTG
CTATTTACACACTGATTATATCCAAATTTATGTCTCTAGC
CCTGACCTCTCTCTGAAGCCTCAGTCATATATTTCCAACT
GCCTCCTGGACAGCTCCATTTGAATATCCTACAGGCTACT
CAAAATCTAACTCATCAACTCTCTCCTCCTAACCTTCCTC
AGCAGCTTTCTTCAGCCTCTGGTAATCTTGATATCCTTTA
AGACATTGCTATTCTTCACTTACAAACTAGAAACCTTGGT
ATTAACATCAACCCTTCCTTCTCCCTCAAACCACCTTCCC
ATTAGCAAATTGCTTAAATTTAATCTCAAAAATAGCTTTT
TAAACTCATTCATCCCACTTACTACACCATCTCACACCTT
CTAGCTCATTTTTTTCTAATCTCACCCCACTTTATTCCAT
CCTCAACAGAGACACCAAAATTACCTTAAAGCACAAATCT
GATCTTGTTACCTGTCATCCCCTTCCCTTGCTGTCCTCTG
ATTTTTCAATAGCCCCCCACTGCCTTCAAGATAAAATTCC
TCGCTTGGCATAATCTGACCACAATGTACTTACTCCTGTT
ATGGCCCTGCAGATCATATGACCCTGGGCCTTTGCCCATG
TGGTGCACTCACAGGCTGGTGTGCCACAAACTTGCTCTTC
AGCAACACTCTTGCATCTGCAATATCCAGAAATCCCATTC
CAACGTCACTTTGAAATACTTCCCCAGTACCTCACGTCAG
AGTTAGTTATACCCTCTGTAAATAAATGATTTTATAAGAG
TCTGAAATTCCTCTCATCAAAAAAAAACTTGTTACATATA
AGGCAGTATTAATATTAATGTAATATATCTTATAAAATTT
GCAAATACCATGTTTCCATGCACAAATAAAGAATGAACTG
TTTCATACACTCATTAAATAAATATGAAGACTTTCCTATG
CAGCAGGGACTGTTCTAGTTGCTAAGAATACAGCAACAAG
ACAAAGTCCCTGCCATCATGGAGCTTATGTTCCAGCAGGA
AAGACAGACAATAAGCAAATACGACATTGGATTCTCAGAT
ATCATAGATTTACACAACACGCTTTTTTTTTGAGAGAGAG
TCTCACTCTGTTGCCCAGGCTGGAGTGCAGTGGCACTGTC
TCAGTTCACTGCAACCTCCGCCTCCAGGTTCAAACAATTC
TTGTGCTTCAGCCTCCTGAGTAGCTGGGAATACAGGCATC
CACCACCACCCCCAGCTAATTTTTTTTTATTTTTAATACA
GATGGAGTTTTACCATGTTGGCCAGGCTGGTCTCAAACTC
TTGGCCTCAAACAATCCACCCTCCTCGGCCTCCCAAAGCA
CTGGGATGGCAGGAGTGAGCCACCACGCCTGGCCATATAG
CAGAATGCATTTATTAGAGAGACTGAAAGATGACAGTTAT
TTTAAATGCACACCACAAATTACAACTCTTGAATAATGAA
AGAATTTTTTTAAATCCCTTGAAGCTGAAAAGAATTGCTC
TTACCCTACCCACAGCCTTTTTCCTATTCACTATCATCAA
TATGTTTATGTTATTATAAAAATAGAGAGTGCAACGCCAG
GAAAATCTACCCAATCTAGGGAAATCGGAGGGAAGGCATG
AATTACCAAAAGTGTCTGAATTCAAAGAAGGTTCATGAAA
AATAAAATCTTAAAACTTTATGAGACATAAACTCTAACTA
CTGATAAACTGTTTCCACAAAGAGGCACCATCAGACCTAC
TTTTGAGCAGAGCATAAATTGGAATTGGTATGCAAATAGA
TGTTTTTACTTTAGAAAGCCTTTGAAAAGTTGGTTTATTT
AAACCAGCTAAATAATCCCCGCAAGCAACCTTGAGTACAT
AAACCCAGCACCCTACACATCTAAATGCTCAACATATATG
TATTGATTTCGTAGTTTAATTTATATGCTTGGTCAGTTGT
CTTTTACAGGAGGGCTCCACAAACCACCAAACATTCTAAA
CACTGGAGTTTCAATTAATGGGGCTGTATTATGCCTCCTT
TGAAGAAGAGTAAAAGCCATCAGCACAGCCAATCAGGAAA
ATTAGAGAGACCCAAGGCCCCTCTTCTCACTAAAAAGGCT
CCTGTTCTTCCCACAACAAAGAGTACCTCCTCTACAGAAG
CCCTACAGAGCTTAAACTCACCAGTCTGTCCCTAAAAGAT
TTCTTCATCTGTTGTAGAATACCTTAATCCCTATTATAGC
CCTGGAAGCTCTGCTGTGGAATTTTAGGACTAAAGTCTTA
TTTCTTCAAAACAAAAAAAAAGGATCTTAACAAAAATGTT
CTTCAGCCAGTCTGCTCCCCTCTGCCCCTTACATCCCCTT
TATCTAGAGAACTCCAATTCATTACTAGATCTCTACCTAT
GTGTCTTCTCTTTAGAAGAAACTTCTGTGACTGCATCATC
ATCACCAAGACGATGAGGTGCCCTCCTAAACATTCCCAGG
ATACTCTCTCGGTATCCCCATCACGGCATTTAATACCCTG
GACTAGGGCTATTTCTTTGACTGCCCCACAAGAAACACAG
GTTCCTTGAGCTCAGGGTCTATGATGTGATTACCGGTGTC
TTCCACACACGGCACACACAGCTTATTCCTAGAAGGCACT
CCACCTCTATGGAATAAAGGAAGATGGTTTGCCTTGTCTT
TTTCAATCCTTTATTTTTATTTGTTTATTTACTTGGGAAA
CAGGGTGAGAAATTTCAAATACACTTTGTCTAAAAACAGT
ATTTCATAAATGAAAAAAAAAATAGTCACTGATATGAAGA
TGTCTTAGGGAAAGCCACAAAAGAATGACTCAGTTCTATA
TCAAGATGCATGTCCTACTTATTACTAAGAATTCTTCCCA
TTAAAATTTAATGCAGTCTTCTCTAGCAGTTCATTTTGTC
TACCAAGTCCTTTATGACTATTTTGATAAGTTATTTATTA
CATATGCATGCCACTATAATAAGTGGATAGCATAGGCAAC
AGCTCTCAGGACAGAATAAAAAAGGGTCATGTCCAACCTT
CATTTGTTAACGCCAAATCACTAGATCCTGTGACCAGCAG
TTATCACTGAGTGCTGGCCTGACTGGCAGGGCATCCTGTC
ACACACTCAATACATGCAACTGCTGAATGCACAAATAAGT
GAGTATCAGGGTGGAAGGGACCTCAGATCGCAACCCTTAG
AGTAATGGGAACACTGTGCAGTAATGATCAAACACAGGTG
GATACAAAGGCGAGCAACCAAACATAGTGTGTTCAAGAAC
AGTTTACATATCCTCCGTGAGCCTTTGTCACTTCATTTCT
AAAATGCCAACAGAATTAAATGAGATAGGCCGGGCGCAGT
GGCTCATGCCTGTAATCATAGCACTTTGGGAAGCCGAGGC
AGGCGGATTGTCTGAGCTCAGGAGTTCGAGACCAGCCTGG
GCAACACAGTGAGACCTCATCTCTACTAAAACACAAAAAA
TTAGCCGGGTATGGTGGCACACACCTGTAGTCCCAGCTAC
TTGGGAGGCTGAGGCAGGAGAATTGCTTGAACCTGGGAGG
CAGAGGTTGCAGTGAGCTGAGATCGTGCCACTGCACTCCA
GCCTGGGTGACAGAGGCTCATCTCCAAAAAAACAAAATTG
AAATGACATAACGTACGAAGTATCTTGCATTATGTCTAGC
AAACAGTATGTGCTTAAAATTATTATCTGTTATTATTTCA
TAGATACAATTCAGGTAATAAACTGAAAAGTATAAAACAT
CAGACTAAACTTAAAACTTGAAATGTATAAAATAGATGTC
TCTAGGAAACAGTATAAACTCAGGACATGACTTATGTAGG
TATCCTCCATACAGTTCATTGTAAGTATTCTATTTGAGTA
GAAATGATGTTTGGTAAAGGTAATCACACCTTAAACAAAC
TGAAAAGTCTGTTATCTAAAAATAATGCAGTGCTTTCCAT
GGCTTACTCATTGAAGCTTAAAAACACATATTCCATTGAA
TTATAGAAGGATTACTTTTGGAAGTGTTTATTTGTATATG
TACCTGTGGATCTGTATTTTCACATAACGGAGCTGCTTAA
AGTGAAGAACCATTCCATATCCAGGTGTAATTATACCAGC
ACTGTGAAGGTCCTCTAGTTACATCTGGCCAGGTCCTCCA
GGACAAATCCGCATTATTCTGCCCTAATTTTAATTTTTAA
TACACGGGACAGAGTCAAAGTTTCTCCATATTCTGTTTAA
CTCAGGCAGTTATTCAACATTCCTGTCTTTTGCAAACATC
AATTTCAACCTTGACTTAAAGAGAAAGAAATGAAGCAAAC
ACAAAGAGATAAAAGGAAAAGCAGAAAAAAATAAAATGCA
CTATTTTGGCCCTGCTTTCTACAGGAAAAGGGGAAAAAAA
AATGCTGTTTCCCTAGCCTCATTCTGACTCTGTTCCTCGT
GGTTACTTTCAGAAAAAAGCCAAAGGGGTAAGGGTGGAGT
GGGTATGGAAGAAGGAAGGGAAGGGAAGGATGACAAGGTA
AGGGAAAAAAATAGCTACAGAAGAAAAGATGAAAAAAGAA
GAAAGGAGAGCTGAAACCCGACACTCAGGAACTCAGGCCT
CCAGTGAGAGGCTTCTTGGACAGCAAACCTGCCAGCCGGG
ACGGGACGTGGAACGGTTCCAACGGCAGCCTTCATTAACG
CTTCATACACTCAGCCCCTAATTTACAACCGTTTAACGGC
AAACATTCTACAAGTACCTTTGAGGACAGAAAGAAATCTA
AGAGAAATTAGGTGCCTAGAGAGCTCCCCTCAAAGGCAAG
AGCCCTTTCGTGCAAGCAAGCAATGTCACCACCTCCTTTT
TTTTTTTTTTTTTTTTTATTTATCTGTTAGGGACTTTGAG
GGCTGGGGTGGGAAGGTAGTGAGTGGAATGGAATAAACAG
CCAGTCAAGAGCTGTGGGGAGGTGGACACAATTGGGGTGC
AGGTACATGTAGGATACACAGAAGCTTTGTGTCTGTGGAG
GCTGTGTGTGTCTGTGGGTGAGAAGCATGTCTAAGTGGGT
GGAAACAGGTATAGCTAAAGGCAGGAACTCTTCCCATACA
GCTAAACCCTTGTTCAAACAATTTAAATAAACAAGAACAT
TTTAAAAATTTAAAACCCACTAAAACAATCCTTGTTGAGC
AGTTTTCTTGAGTGCTTATGTAGAGACCAGATTCAAAAAA
GGATTAAGAGGATGTCGCATAACCCAGCTGCAGAAACTGA
AACCGAGCGGGGTGTGAGGGGAGATGGCTTGGAGGGTGGG
GCCCTCCCATGGCAATTTCAGCAAGCCTTTCTAGTCATCC
CCTAAGCTTTGTTTCCCTTCAGCTCATACCTGTGTGTACT
GTAAACAACTTACACATGGTTGTAACTAGCCAGAGCCCAG
AACTGGTTAGGCAGCTTTTCTCCCAAGGCCACAGTGAAGA
ATCAATCTCAGCCAAAACACAGGAGTCCTGGAAAGAAGAC
TTGAACTGCCTCTTTTCTGGCAGGAGAATGGGGAAAGGGA
GGCTAAACAGATTATGTTTTAACTAACAACTTTACCTAAA
CGGATTAACATTGAAGATTAACCTTCCTGGAGCCACAGAG
CTGAATCCCCACTCCTAGGGTGCATGGCTGACTGGAAGCT
GGTCTCTGCTCTCAGCCAGGATCTGGTTCCACCCTCAGTC
TGAAAAGGAGGGCAGTGTCTTAACTAACTTCCTTTGAAAG
GCGCTCTCTCAAGTCTCTCCAGAATGGGTTCCATGGAAAG
TTAATTCCACAGGCTAAGGGGTCTCATCTTCAGAGTATTC
AACTGCAGCATTGAAATGCACTTAATCTTCCCTGGAACAA
CAGGAAAATACAGTGAAAGCTCACAATGAGGCAGAGGACA
GGGAGTGGGAAGAAGGGCTTGTACTCAGCGTGGAACAGGT
GAGATGCAACACCATGCCCTGTTCTGCCAAAATTAAGACC
CTCCTGCCACAATTTAAGCTAAAGTCTGTGTACTCCCTTA
TTCCCACCTCCTCCAGAAAAGGGCACTTGCATGCTTTCTG
TTACAATGAGATGGTTCTTCTTCCCCATTCCAGTGGAATG
TGGTAAAATCCTTATCACCTTCATAACGGGCTTACCTGAA
AGTGAATGAGGCTTCCTGGGAAAACCCTTCTAAAGGAGCA
TGGGATGCCTCAGAAAGAACTATAGATTTACCTTCCTCCT
TTCTGTTTCATCACAACCACAGAAGTTTCTCAGCTTAGGG
ACTCTAAAGGCAGTTGCTTTTTCAACTGTGAATCTGGTTA
ATCTCAGGTTAAGTTCACCTCTGTGTCTGCTATTTTTTGT
TTGTTTGTTTGTTTGTTTGTTTTTGAGACGAAATCTTGCT
CTATCGCCCAGGCTGGAGTGCAGTGGCCCAATCTCGGCTC
ACTGCAACCTCCACCTCCCAGGTTCAAGCAATTCTCCTTT
CTCAGCCTCCTGAGTAGCTGGGACTGCAGGCGCCCACTAC
CACGCCCAGCTAATTTTTGTATTTTTAGTAGAGATGGGGT
TTCGCCATACTGGATCAGGCTGGTCTCGAACTCCTGACCT
CAGGTGATCCCCCCGCCTCGGCCTCCCAAAGTGCTGGGAT
TACAGGCATGAGCCACAGCGCCCGGCCCTGTGCCTGCTAT
TCTGAGGGCAGAAGAATCTCCAATTTTTATAAAATGCAAG
CCATTCCTCGGGTATGAAAATGATAACTTCCCCATTAGAA
GTGAGTTGTTTGGATTACTTCAGTGGCTGGATCAATCTTG
ATCCGTGTGACCAGAAGCAAACATGTCTGAGATGGCTTGA
CCACTTTAGGGATGAAGTCTGCAGCCAATGAATGCAGTAA
ATAAACTAACAGGCCCACAAGGGATTCAGCCCCTAGTCAT
GTGTTTACTAGCCCAGTGCTTTAACCAGTTAAGCTACACT
GTGTTAAACAGGCATGGGGCTGCTCAGGAATGAAATGTGC
CAAAAGCTCTGTTTGCATTTTGTGGCAAGAGAGGGAATCA
GGCAGACTTTAGTTAAAAAGCAGTAGCAGGCCAAGCGCAA
TGACTCACGCCTGTAATTCCAACACTTTGGGAGGCTGAGG
CGGGCAGATCACCTGCGGTCAGGAGTTCAAGACCAGCCTG
ACCAACATGGTGAAACCCCGTATCTACTAAAAATACAAAA
ATCAGCCAGGCATGGTGGCAGGCGCCTGTAATCCAGCTAC
TCGGGAGGCTGAGGCAGGAAAATCGCTTGTACCCAGGAGG
TGGAGGTTCTGTGAGCCGAGATCACACCACTGCACTCCAG
CCTGGGCAACAGAGCAAGACTCTGTATCCAAAAAAAAAAA
AAGCAACGGCATACTTTAGGCCCTCACTATTTTCATTATT
TTGGTCTAGCCTTACAGAAGCAATACATCTTGGATTTTCT
AACACAGTCCTGACTCAAGTATCCCACTTAAATTTTCCCA
TAATTATACTCACAATTGTAAGACCAAACAGTCTAAAATT
GAGATTTAGGAAATGGGAACACCATGTTTAAAGTATTCAA
CATTAGGAGAGGTACATCAGATGCCAGGATGATTTGGGTC
TTAGCATTGCCCCTAAACTGGCAGTTGTGAATTAAAATTT
GGTTTGGAAAAGAATTTCTCATGAGGTCTGAGTTGCACAC
ACACTGGCTTCAACTTTTGTTGGCTTGTTTCAAAAGAGCA
CAGAAGCTTTTTAAGAGAAGAAAAAAAAAAAGCGGGAGGA
GAGGAGTTGTACAAAGCCAGCTCTTTGCTTAGCAAACCAG
TAGGAAAAATAAAATGAAAGAACACACACGCAAAAATGTA
TTTCTCGTTTTCACTATAGCAGTAGGCTTTTAGAAAGGCA
CAACCCATTGAATCTAAGCTTCCCTAAGCATTTGCAATAT
ATAACAGAGCAAAAATGAGACAAGTGTCCCCACAATCGCC
AGACATCCAGTGTCCAAACCCCATTCCCAGTTATCCCCAT
GCCAGGCCTGTGTCCCTCCCCTCCCGAGGGACAGTCCCAC
TCCAGGCAGCTTTTATAAGAAGTCTCAAATCTCAAAAGAA
AAACGATGGGTTTGAACTATTAACCCTTCCCCAGAAAGGA
CTAAAATTAAGAAGAGGCCACTGGCAAAATATTCACATGG
GAATACTGTAAAAAATAACAAGCCAAAATATGCTCCCACA
ATTGCAGATTTGCCTGAAGAGAAAAGAAACAAAAACAGAG
GAGGGTGTGGCTGAGCAGTAGAAGATGACTGTAAGGTCAA
GCTCAGGATCTATTTAGAAAGAATTATACCTGCACATCAT
GTATCCCAGAACTTAAAGTAAAATTAAAAATTAAATAATT
AATTTTAAACAAAAAGAATTACATAGGCCAGGCGTGGTGG
CTCACACCTGCAATAATCCCAGCACTTTGGGAGGCCGAGG
TGGGCAGATCACAAGGTCAGGAGATCAAGACCATCCTGGC
TAACACAGTGAAACCCAGTCTCTACTAAAAATATATATTT
AAAAAAAATTAGCCAGGCGTGGTGGCAGATACCTGCAGTC
CCAGCTACTGGGGAGGCTGAGACAGGAGAATGGCGTGAAC
CCGGGAGGCGGAGCTGGCAGTGAGCCGAGATCGTACCATT
GCACTCTAGCCTGGGTGACAGAGGGAGACTCTGTCTCAAA
AAAAAAAAAACAAAGGAATTACACAATTTAGAAAGAACTG
GAGTTCATGCTGGTCTCAGAGGGAAGGAAAGTTAGAGTGG
TGTTAGACATGCGATCTATTGGGAGAGAATGAAAAGAGGG
GCAAAATCATACTGATAAAGCTACTGGCAGAAACACTCTT
CTTTGCAAAAAAAAAAAAAAGAATCAGGAGAAAAAAAGAG
ACAGAAAATAAATCCGGTGTAAAGAAACACCATGATGTCT
ATCAGCAGGGCAGGGTTGGTCAGGACACAGACTGGAGCTG
GACAAACCAGGATTCAAATTAAAGCTCAGCCACACGCCTG
TTGAATAACCTGGGGCCACTGAGCCTCTATTTCCTTTTAT
GTAAAAGTGGGATAATGATCCCTCCCCTTCCTACCTCCGG
GTAGTTTTAAAGGTCAAATCTGATCACATAAATGAAACAT
GCTATACGCTCCAAGGTATGACACAATGTCAGGCTATTTC
AGGTATAAGGCTCTTTATGAAAAATTTGGCTGCCCAGGTA
GCTCTTCAAAAAGTTAAGAAGAATAAAAAAGGCAGAGCGT
CACTGGAAAGGGTGGAGCTTGTTGCTCAGAAAGGATAAGA
ACCAATGACAAAACCAAATGCAATCAGGTTTTTCAAGGAA
TTTGCCACATACTGAGAGTTCCAGTCATCCAACAGAAAAT
CAATAAACACAAGTATGTTCCTCGGAAAACTCTAGGAATT
AAACTAGTTCAGCTCAACTGATGTCTCTCGAAGAGTGCTG
GTAGTCATCCATCCACAAGGTTTGGAGTGGAGAGATACAC
AAAGAAGCCCTAAGACAATGGAAGGCAATGACTTCACCCT
CCACAGTCTGCCTTGGTCTCCACCTAACTCCTGTCTGAAA
TTTCCCAGCTCTGGTCTCTACCACCCTCTAGGAAGGGAGG
GAACAAAGGAAGGAGAAAGGGGAAAGAGAGAAAAGAAAAA
AAGAATTCTTATTCTAGTAGCCAGATAAAAACAAACAAAT
TGCTATGATTTGAATGTGTCTCCCAAAAATTCCTGTGTTG
GAAAGTGAATCCCTCTGCCCTCATGAATGGATACAAATGG
ATTAACATTGCTATCCCAGGAGTGGGTCTGTTACTGTGGG
AATTGCTTTGTTATAAAAGCAAGCACTCTGGCTCTCTTGT
TCCTGCCCTCTCACCATGTGATGAACTCCACCATGTTACC
AAGAAGGCTCTCACCAAATGCCAGAGCCATGCTCTGGGAC
TTTCCAGTCTCCAGAACCACAAGCCAAATACACTTTTTGT
GAATTCCCCAGTCAGTGGTATTGTTATACCAACAGAATAT
GGACTAAAATACCAGTAGAACCAGAAACCCAGGAATTGGG
GAACTCTACAGAAACGTACAGCAATAATTGAGTCTCTTAA
ATTAATTATTTATTTAATTTTTAAATAAGGCCAAGGTGTC
TTAAAGGCCCGAGTTATAAGCTACAAACTCTCCCGAGGTA
TTATATTTACAGCATGGCTGCAAGACCCCAAAACAAAAGC
CACGAAAAGTCTATTCTTAAAGGTAATGTCCTAAAATATG
GACGAAACTTCAGAAATTCATGGAGAAAAAGTACATGCCA
GGTCCTGGCTACAAGGCAATAACTTTAGAATTATCATAGG
TAGGAACAACAAGGTGAATATCATGGCCCTCTGAAGACCA
TGTAAAGATTTGGGAAATTCTTGCTCCTTGGCTAACAAAT
TTCAAAGTGTGGTAGAAAATTATCTTGCACCCCCAAATAG
CTCCATTTCAATACCATTACTCCAACAAAACTAGATAGTT
CCATGTCGTCACAGAACTATGTTATATTTTCCAAGTGTCA
ACCCTTGATGTCACCATCTACTTACTAAGGAGATGACCAC
CCTTCTAGGGGGACAACAACCAACTCTGTTCCTTCCACAA
AAGACAGGGAAGACAGTCTTCCTAGAAGACCCTGAGGGGC
CACATAAACCCATCCTGGCTGAAGAAGTGAGATAACTGGT
TGTACAAAAAGAAGTAGACATGATTTAAAGCACTGTTTTC
AGACTTTTTAAGGAATAACGACTCCTCAAAGGAAATGTTA
CACCACTGAGCATTTTATAAAACAAAATAAAGCATAAGAA
AACCAACAAGAACTCCGAGGTAAGTGTAGATCCTGGAACA
GGATCACTGAACCCCCAGGGTTCCAACCCAAATAAAGACA
GAGGGTACAGTGTGCATGCAAGTAATTGATTCAGTTCAGG
AGACTGAGTCTCATACCCACACTGTGCCACTTACTTGTGG
TGTGGCCTTGGCCAAGGAACTAATTTCTCTGACCCTGGAG
TTCCTCCTGGATAATTTCTTTTTTTTTTTTAATTTAGAAA
AATTGAACAACATAAGAAGTAAAAAAGCTCAGAGATGAGT
GTGGAAACAAAATTAGGGTGAAGTAACAGTGACAGAAATA
ATAACACCTTAGTTCTTAATACACTAGGATGTCACTATTA
TCCCTACTTTATCCATAGGAAACCGAACCTGAAAAGTTAA
CATGCTGTGTTTAAAATCAGGAAGAATGGAACAGAAACTT
CTGCCCACCAACAGGTATGTTTTCCACTAGATATAATAAA
CTCCTACATCACAGGCAAGTCTATGACTCTGGTAACAGTC
AAAGTCATTAGAACATGCAAAAAGTACACAGTAAAGACAT
GTCATAAAAATGAACCTGCATTGTGACAAACCAGTAATGT
CCCCAGATATTGCCAAATGGCCCCTAGGGGGCAAATCACC
CATGGTTAGAACCACTGCTCTAAATAGAGGACATGGGTTG
AAACTGAAAATGCCTTTGTAAGGAACAGGCATATAAAAGT
AAATGAGTAAGGTGTTTGCATGGGAGGGGCCATGATGAAC
TAGAAAGCTCATGCACCATCTCAAAGAGGGTGCATCTTTA
CCATGTAGGAAATGAGGCCCGATTTTACCATGTGATTTTG
CAAGGATTCAAACCCGGATTTGTACGTCAATGTGAGACCC
TAATGCACTTGAAAGTAATCTTTCTGCACAGAAAATATTT
CAGGGGCTACTTCAGTTGTTAAAGATACCCGATGTATTAA
TGCATTAAAGTACAAAATTGAAAAACAAAAAAAAAAAAAA
AAAAAAGGAGGGGGACCTGCATGACAATAAAACAAAACAA
AAACACATATCCAACTTTTCCCTTTTACTTGTTCTTTACA
ACTCACTCTACTAGTAAAATTGGACTGAAACAACAGACTT
TCTTTTACTGAGAAATTCTACTTTCCATTTTTCTGTGTTC
AGGGTACCATACCGAACTCCACCAAAGCCCTAAAAATTAC
AACCTTTGCAGCTATTTTGTCAGCTGTATTTCCCTAAAAT
GTATTTTTCCTAGCTAGCCCAGGCTGGGTGTCTCTTTCTG
TCATGCTTTTCTTATGAGCCCATTTGCAAAGACAGGGTCT
AATTCTGTGTTCTTTAGAGCACCTTTCATCCTGTTGTTGA
TTAACACTAAATAATAATGATGTTTATAATAATGGCTGTC
AATAATCATAACCATAACCATCATCCCCATAAATAAGATT
TCCCACTGGTGGCGTCTTGAAGCCAGTGAATATACAACGA
TCATATCAGTTTGGCAATCACCTACTAAAAGCAAAGCTGA
GTTAGGCACTGACAATGAGTAAATGAATCATACATAACAT
GCCAAAAGTGCGGATTAATAAATGGCTCCTCTTCTCCTTT
AAAAAAAAAAAAAAAAAAAACCCAGCTCCCACCATCATCA
ACTAGCCAGGTGACTGACCTTGTTTTCCATTACAACTACT
CAGTCTTAGCTTGAAGAGCCATCATTCATGTCATCCTCAA
CTGCTTCACGGCCAGCTTGCCACCGTGGGACCACTACTGA
AAACTGCTCTACTGCCACTGCCCACTTGGCTCACCAGAGC
AATTTTCCAAGGGCTCTGATCATAGTTGCCAGGAGTTTTT
AGGGAGAATCATGCCCGAGTCCATAGAGTCGTACAAGGGA
AGTTCTGGGTAACAATAACTTCATTCCACTGAAGGGAACT
TTGCAAAGCAGAAATCGCATTTCTTGTAGAGTAAGGATAT
TCTTAGGAATCAGAAAGCTTTCTGCTAATAGAAAGAATAC
AATATAACTCTGGGTTCAGACATGGTACCTTCTTAAAGTC
TGTTAAGACTCTAAGTTCCAAGCCCAAACTATAGACTGTA
TAAGAGAGGATATAAAAGTATGAACAAAAACCAGGTTCTT
TTGTCTTCACGTTCAAGACAGTTGAGTGAAGACAGTGTAA
TGAAAAGGGCTCTGGAGGGAGACATGTTTGATTTCTGCCA
CTTATTAGTTAATCACAGTTCTGGGCCTCAGTGTCCTGAT
CTATAAAATTAAATATTTGGAGTAGATCTGTGCTATCTAG
TGAGGTTGCCACTAGTCACTGTGGTTACTGAGCATTTAAT
GAAGCTGCTCTAAATTGGTAAAATACAACCAAATAGAGAA
GACTTAAGACAAAAAAGATTATAAAATATCTCCTTAGCAT
TTTTTTTTTTTTTTTGAGACGGAGTCTTGCTCTGTCACCC
AGGCTGGAGTGCTGTGCCCGGATCTCAGCTCACTGCAAGC
TCCGCCTCCCAGGTACACGCCATTCTCCTGCCTCAGCCTC
CCAAATAGCTGGGACTACAGGCGCTGCCACGTCGCCCGGC
TAGTTTTCTTTTGTAGTTTTTAGTAGAGACGGGGTTTCAC
CGTGTTAGCCAGGATGGTCTCGATCTCCTGACCTTGTGAT
CCGCCCGTCTCGGCCTCCCAAAGTGCTGGGATTACAGGCT
TGAGCCACCGCGCCCGGCCTCTCCTTAGCATTTTTATGTT
GATTACATGTTGAGACAGTCATCTGAATATACTGGAAAAT
ATTTTGTTAAAATTAATTTCATCTTTTTTCAACTTTTCTT
AATGTAGCAATTAAAATTTTTAATTTTCTACTTAAATTTA
AAGTATCTCTCTTTTGGCCAGGCACAGTGGCTCATGCCTG
TAATCCCAGCACACTGGGAGGCCGAGGCAGGAAGATCACA
ATGTCAGGAGTTCGAGACCAGCCTGGCCAAAATGGCAAAA
CCCCGTCTCTACTAAAAACACAAAAATGTGGCAGGTGCCT
GTAATCTCAGCTACTTGGGAGGCTGAAGCAGGAGAATCAC
TTGAACCCAGGGGGCAGAGGTTGCAGTGAGCTGAGATCAT
GCCATTGCACTCCAGCCTGGGCAACAAGAGCAAGACTCCG
TCTCAAAAAAAAAACAAAAGAATTTCTCTTTTTCTCAGTG
CTGGACTAAATGATCTCTCAAGTCTCTGTTGCAGCTTTAA
CATTCTGTGTTTCATCTTGTGCTTCTGAGAGATCTTCCTA
CAGCAAGAAGGGGAATTTAAAGCATGTCTTTATAGAGGCT
CAACGTCCTTATCTCTAAAATGGGGATAATGCCACCTTTG
ATGTGAGATGAAATAGGAAAGTGACATGAAATTAATAAAG
TGCTATAGAAATTAAGTTATTATAATCATCACACTATGCA
ATTAATTCCCAGGAGGTTCTACCAAGAAACAGCAACCTGG
AATGACAGGTGAAAGAAGGTTAAAGTGGGAAAAGTGAAGC
TTCTCCCAAAGGAAGAAAATATCAGCTTCACCTTAAAGTT
TCCAAGCTTATAGGCATGAATGAACTCTGAGAGAATCAGG
AGCTGAATCTCTCGAGAGCAAGAGATTCTCAGAACAGTCA
TGCAGAGCCAAGGAAGAAACGGAGATAATAACAGTAAGTG
CCTGCATTATGTGTGAAAAGCACCTTGGTCCCCAAGCACA
AGGCACTTTATACTTTAAAGGAAGTACAAGGTGTGTTTTC
AACCCAGTGAAAACTAAAAAAGGAAGAAAAAAACTTAGCA
ATATTTTTGCAAAAATTTGGCTATTATTTTATTATTTTTC
CAGTCCCCCTCCTCCCCTGCCACAACCTTTAGAGGTAAAC
CAAATACCCACATTTTTACAGATGAAAAAAAACAGAGGCT
TAAAGAAGTTACTTGTCCTGGGTTGTGCAGCTGGTAACCA
CTGAAGCTGGGATTTACACTCAGGACTCTGTATCTGATTA
TTTTTCTCATCAGGTAAAAGGGGAGAGAGTATGGGGGCAG
ACACAACATTTCTAACCTTTTGGGAGCATAGCTTAATTCT
CTGGAAGTAACCTTGGCACCTAGGGTCCACTTAACATTTG
AAAAATACAATTGCTACCACAGCAACCCACCAGGAGTCAA
AATCCAACAAAATGATGTCTGGATTTATAAAGAGATAAGT
TGGGTTAAAAAAGAATCTAAGGGTTGGACAGGCACGGTAG
CTCATGACTATAATCCCAACACTTTGCAAGGCCGAGGCAG
GCAGACCACTTGAGCCCAGGAGTTCAGGACCAGCCTGGGC
AACGTGGCGAAACCCCATCTCTACTAAAAATACAAAAAGT
AGCTGGGTGTGGTGGCGCACACCTGTCATGCCAGCTGCTT
GGGAGGCTGAGGCATGAGAATCCCTTGAACCCGGGAGACA
GAGGTTGCAGTGAGCCAAGATCACGACACTGCACTCCAGC
CTGGGATACAGAGCAAGATTCTGTCTCAAAAAAAAAAAAA
AAAAATCCAAGGATTGTGTGCTACAAATGCTGGGAAAGTA
CTAGCTCTCAAGTTCCCATTGTGGGGAAAGAGAGAGAGCA
ACCTGTCACAGGTGAGTGCTCACGACAGAAAACCCCGGGG
CAGTCTTCATCCTCGGCAAGGCCAGTGGGTGGGAGACTGG
TGTGAAGCAGCAGAGACTCTGCTCAGGAGGAATGGGTGGG
AAGGAGGGACACAGAATTCTAAGCCCGAGGAGCAACAAGC
CCTAACACCTGGCTGGCCACATGTGGTCATAGATCCTGTA
CTGCTTTTCAACTTACTGTGTGGAGGTGCCATGCCAATTC
CAACAAGACCATTCCCTTTCGTTCCTCCTGGTTCAGGCTA
GACTCTGCCCCAAAGCCTCTGTGGCCAGGGCCAGCACCCT
CAGACTCTGCTCAGACGCTGCTCCTCCTCAATGACAAGGA
GAAATGGTGATCACAACTGTGGCCTCAACTTCTCCTTTCC
TTTCTCAACAGACCATCAACTTTGCAGACCCTTGAGAATT
AAAGGCCTGCCAGGGATAATCGTAACTCTGGAAAGTTGGG
CTACTAGGCAAATTTGCAGCAATAGAAGCTGCTTCGTGAT
TTTCCTGAAATTCAACCAAAATGGTTGGCATGGAGGTTTA
CACGTCAAAGCTAAGTGTTTCTATTTCCTTTCTTAGGACA
TACACTGGGATGAACCTCATTCAGACTCTCACGCTCAAAC
CATGAGCCCTGTGAGGATCTCATATGCTAGGAATGAATCA
CTGTCGACCTCTCTTAAAACCACAGACTTGAACACAACTT
GATTTGAACAAAGACCCTCCTCCCCACCTCCCTCCAGCTT
CCCAACCCCCATCTCCTTCATCTGCCTTTCCCCCCAGCCA
CATTAACTACTCAGAAACACAGTCACTCCACTCTAGAGTT
ACTCAGGAATCACATTCTTAGAATAACTCATCAATTATAC
CTGTCAACTTGCCAAAAGTGCCACAGGGGAGGTGGAAAGT
CTAGACTGCAATGAACTGCAGTACCACAGCACCCCTGTTC
ACAGAAGGCCCCAACTTTGCAAATGCCTTTACAGGCTCAC
AAGAAACAAGAATCCAAGAAAATACAGGAGCACTGGGTTA
GAATGCAGACACTATCACCAAGTTACTCTCAGGCCCAGGG
TAGGACATGGATCTCTCCATATCTCTACTTGTAGGATAGG
AAAACCTGCACAAGTCTGCTAACAGAATGTTCTGCCATAC
AAAGCCTGGGTTAGGAAACATTAAAAAGAAATGTCACTGT
ATTATTTAAATATGCACACAAGCTCATCGTCAATAAAAGT
GCTGCCAAGAAAGCAGCGCCATGACAGACATACTTTTTAA
TTAATTGGCATGGATCATTAGTAATTAGAACATTTATTGT
ATGCAAATGCTGCTAACTGTGAAAAGTTTACTCTCTTAAG
CAGGGTAAACATTCACAGGAACACCGTTTGTGCTCCTAAT
ATAGTTACAGAGCTTCTTTCTTCATGTGCGAAAAGGTAAG
TTTTCTTTCAACTTAGACTGAAATGATTTAGAATCTACAT
TATTATCGAAGATCTTAATTAATAAGGTTTTCCCTTGATT
CCAAAAATTTTGTGAACAGAACTCTTTTCCAAAAATATTT
AATTGGGGGCCAGGAGCGGTGGCTGATGCCTGTAATCTCA
GCACTTTGGGAGGCTGAGGCAGGCAGATCACTTGAGGCCA
GGAGTTCAAGACCATCCTGGCCAACATAGTGAAACGCCGT
CTCTACTAAAAAATACAAAAATCAGCTGGGCATGGTGGCA
CACACCTGTAGTCCCAGCTACTTGGGAGGCTGAGGCAGGA
GAATCGCTTGAACCCAGGAGGCGGAGGTTGCAGTGAGCAG
AGATTGTGCCACTGCACTCCAGCCTAGCAACAGAGCAAGA
CTCCATCTCAAAAAAAAAAAAAATTAGCCAGGTGTGGTGG
CACACACCTGTAGTCCCAGCTACTCAGGAGGCTGAAGCAG
AAGAATCACTTGAACCCAGGAGGCGGAGGTTGCAGTGGGC
CAAGATCGCACCACTGCCCTCCAGCCTGGGCAACAAGAGT
AAGATCTTGTCTCAAACAAACAAACAAATAAAAACCTCAA
TAAATGTCTGGAAGGGTAATCATGCAGTCAGATATGTATA
TTTTTTTAGTATCCTGAATCTTCAACATCCCTGTAGAGCA
GACTTTGCTCTTTATTTGGTTTACAGTTTAACAAATCCTT
AGATCAATGCCCTGTTTACCCCAACAGACCAAACTCCCAA
TTCCTCTAATCATCCAGGCTTCCAAGGGCTAGGTAAAAGC
ATATACTTTGGGGAGTCATATATAGTCCACTATGATGCTG
AAGATTTAGGGGAGGAAGAGGCAATAGATCTCCTGGTCAC
AATGCCAAGCAAGATTTCACACTGTTGTCCTCCTCATTAA
GGCTCACCAATAAAGGCACCTCTCAACTTAACTTCCTCCT
CGTCAATTTAGGCCCCATTATTCACTTCCCACAGAGCAGC
TTGTTTACCTGAAGCACAGGGGGGCGGCGGTGATTGGAAA
GAAGCAAGCAGTGCAAGTGAGCAAGCCCGGAGCACAAAGA
AAACAAGGGGCACGCAGGAGAGCCCTGTGGTAGCTCCTAA
TGAGGCTGGCACAATCAAGAAAGGGTTCCCCTTTTGGCTC
CTCCCTTTCCAGTTGCGCTGGCCAAGGTATTTCTTCTATC
TGCTCCGCGACCCCTAGCTTTTTTTTTTCAAGACAGGGTC
TCGCTCTGTTGCCCAGGCTGGAGGACAGTAGCACGATCAC
GGCTCACTGCAGCTTTGACCTCCCAGGCTCAGCAATCTTC
CTACCTCAGCCTCCCAAGTAGCTGGGACGAGAGGCATGTG
CCACCACACCTGGATTTTTTTTATTATTACTACCATTTGT
AGAAACAGGATCTCACTATGTTGCCCAGGCCAGTCTTGAA
CTCCTGGGCTCAAGCCATGTCTCACCTCAGCCTCCCAAAA
TGTTGGGATTACAGACATGAGCCACCGAGCCTGGCCTTTT
TTATCAGCCTTTTCACGTGAGGCTCCGTGTGAGCATTAAG
ATATTTATTTTTCTCTGACAAACAAGAGCACCGCAACAGG
AACAGAAATCTAATTCAACTTCAATCACTGGATCACTATA
AGACCTTGGAAAAGTCACTTCACCTTCCTCCCCAGCAATT
CAATCTTAGGAACAGGAATCAGAAAAGTATTTGTCAGCCT
CCTTCCCCATGGTGACAGGTGGATAACACCACCTCCACCC
TAAATACCTCGCAGGGATGGAGAAGGATGGATGAGCAGGC
ATTACAGCCAATATTCTACTCTGTTGCAATAAACAACTCA
CCTTTTGGAGGTAAACGGTCTCTTTCCAGGGCACCGGGGG
ATCATTTAGCACTCTGGAAGAAGTAATTTGCTCTATGGTT
CTCTGGTGTCCTGAAAAGTGTAATCCACCTCCAAAAGGTG
AACCCTTATATCCCAGAGAATTTGTTTTCTCTGGGATCAG
AATGCTTTAATGTTTTCAGTTTCAGGAAAAGGCACCACAG
GTATCATTTTCTGGTCAAGAGAAGACTCTCCCCGCCCCGT
CCCCGTCCCCTCTCCTTACTGATCATCCCATACTCTCTTC
CTCTCAAACAGAAACCAGATGAAACCATCTGCAAACAACT
TGGGAATGCTGTGTGTGTGCCTGCAGAAACTTAAACAAAA
ATCCTTTCTCAGCCGCGCCCCCCTCCTCCTTCCCGTGGTT
GTTAAGGGCCCGGCGAGTTAATGGGAACTTTTCTCCTCTC
CCCTCCCTCCCCCACTGCCCCTCTCCCGCCTGGGTCCTCA
GCATTTGATTCCTGTCTGTCACTGAGTGATGAGGACAAAG
GGTGAGGAGTCAGGAAAAGGTCTGCGCCACTTTGTTCAGA
GTCTGGATTCGAACTTTGGATGAACCCTTCATCGGGGAGG
GGGCTGGGGAGGAGGGGAGAGGCCGGCAAGGAGAAATCCG
CTGCTGTTCTCGCCGCTGGAGCCTCAAAAGAGAGAAAGAT
TCTCTTTAAACAACAGAAAGGAAAAAAGAGGGTTAGGAGG
GTACAAACAGCCTCCCTCAGCCCTGTTAGGAAAAAGGAGG
GCATGGTGGGGGCGGAGGGATAAAGGGGGCTGAGCTTAAG
AAAACAGAAGGCTGGGGCAACGCGCTCAAACAAGGCTGTT
GGGCCCATGCTGTGGGCGGCCGGCCAAGAGCTAGTTTGTT
TCTTCCCCCTCCAGCCTCTCTCTCTCTCCCTCTTATTTTT
TTTCCCCCTAAACCAAAGGGAATTCCTAATAAAGCCACAG
TAGACTTGTAGAGAGCAAGGGGAAGGAAGAAGGAACCAGA
GGTGGGGAAAAAAACAGATGAAACTCATTGCTTTCTGGAA
GTCCAGAATGAAGAATATATATGCATATAAAATTATAGCA
CACTTCACCATATGCTTCAAAACTAAAAAAAAAAAAAAAA
GCTTAGTCCAGAGTGTATTTCTCTTTTTCCTCATCTCTGT
GTGTGTGTGTGTGTGTGTGTGTGTGTGTGTGTGTGGTGTG
TGCACTTACATATACCGGCTGGCAACTTTTACTGTGTGAT
TTCTCCCCCAAATCCTGTACTGTAGTTTTTAAAAAGCACT
ATTAACATACAGTTGAAGTCACAGCAAAAGCCAGTTTGTC
TTCTTTGTGCTCAATAAAACCCAGCTGAAACTCTTTCACC
TCCACTTACTATTGATTTTTCTATTGTGCTCTACAGGCGG
GTGTATCTCACTCACTCATCAGACTGCCTTTCATTCTCTG
AACCTCTCTGACTGCATCTGGGTGTGAGGCTTTTCAGCTC
CCAGCGATGGGTATCCTTGCTTCATTCAATCATTTGGGGC
CCGCATGCAACCATGTAGTCACTTTTGGTTTGGCCTCTGT
CCTTTGGTCTTTGCCCCAGAGTCTGGATTTCACTTCCAAA
AAGATCAGGTGTCTATCCCAGCACAGAGGATGAGAGATGA
CAAGGTATCCTTGCATCCCAGGGCTCTTTCTCTTCTCTTC
TTCCATATAAAAATGGGATTTCAGTGACTGTGCAGGAGAT
TCAGAAAAGGGGTGGGGGATGAGAAGGAGGATCAGGGAGG
AGTGTGCTGCTGCAACATCTGGCACCTGGTCTCTCTACCT
CTCCTGGGGACACCCCCTGGTGTGGTGCGTGTGAGGCTGT
ATGTGCCGGACTGCTGCAAGTGAGAGCTCTGTGTCTGTGT
GTGCCTCATCCTCACAAAACGATGTGAAGAAGAGAAGCAG
ATGGGTCAACAGGATTGACTATTCATTAATCTTCCAAGAA
ACTGGGTTAGGAAGTGAATCCGTGTATTTAAAACTTCTCA
TTTTGCATTCCTATGAATGGGAGAATAAACTCTACACTTT
GAATAAAAGAGTGTGTAACATCCTTACTCTTAAAAAAAAA
AAAAAAATCAGACACACAAAGATCGTCAGCTAACAACAAA
GAGGCAGATAAACTTCTGGGTGAGTATACACAATACAGAA
AGGCTCCTCACCTGACAAAAGGGAGTGCTAGAAGCACAGA
CCTGAAAGGGATCTTATTAATCATTCATATCTAACCCCTT
CACTTAGAGATGAGAGAGCCAAGACCCCCAATGTATAAGC
AACTTACCAAGTCACCACAACACTCTTCACAACACTCCCC
TCTGGTGTTCCTTCTGTCCTATACATTGCTTCCATGAAGC
TAAGGAATGGACTTAAGTTTAGGGTAAGGACTACCAAAAT
CACACCCATACACTTTTTAGGAACACATCTACATAAAAAG
TGAAAGATAGCAGTATAGCTTACCTGAAGATACAGCAGTA
GTTGTAGCATCCTACATCCCAGTTATGTAAAACCGGAAAT
GAGAAACAGGGACGCACACACAGACAACACGCTGCCGCTC
AACGTCAAGCATGGGCTTGCTATTTCGCTTGTATACCTCG
TTATGCATGACATCCTTACAACGCAGAGCCGCTGCTGAAA
TTGGGTGTGAGGTCGACGTTCAAGTCTCATTCTCCATATA
AAATCCTGGTGGACTGTTGCCACTGTTCTCTCTGTGGGCA
GATAACCCCTATTTTCAAGCTCCCTCTGTGGATAATGGTC
TCGACTCACCATCATCTGACTCTCAATCACACCGCTCTGC
TCAACTCCCTTGGGATCTCCAGCTCCATATTCACTGCATG
CCCCACCAATTCTGTGTTCAACAAGATTTCTAAATCTATG
CCATGTTCTGAATCAGCCCTCCACATGCCTGCCAATCTGT
GACTTCTTTCTCTTGCTTTGATTTTATAAGCAATTGTGAC
AGTATAGGTTAACAAAGAAATCTTACAGTTACATGGTGCT
TTATAATTTACAAAGCATTTTACACCCATCTCACTGGAGA
TTCACAACCTCCCTGGAGGTGGACAGGGCCTGGATAACGA
GTGTAACTAGTGTCCCCATTACAGATAAGAAATTGTTCTG
AGTGAGGTGCCCCCTCATTACCCATCAACTCAACAGTAGA
ACGGTCCAGTAATTGCTCCCCTGCATCATGATGCTGCTCC
ACATGGGCTCAGGTGTTTCCATTTCTCCTTGGAAATGAAA
AGGGGAAAGCATGCATTTATTGAACACTTATCATGTGCCC
AGTCCTGTGTCTGATGCTTGTTCCTGCAACAGGGATAACT
TCAGCACGTTTACCATGAGCAGCTTCCTCTAGCACAGCAA
TGAAATACATGCACATGTGTCTTCTGCAGATAGTACACAC
CCCTTTGCTCTTCTTACTCCTGTATGAACACATTACAGCA
ATAAGTCCACCAATGTAAACCCCTAAACACAGGATGTGTG
GATCTGTCCATAGGACTATGAGAGTGATCGCCTATTATTT
AGCTCTTTCAACATGTATGTAGTACAGCACCTATCTGTGA
ATATTCAAAGTTGTACTGCCAGGTTCCCCAGTTGCTCTTC
TCTCTTTTTTACTAAGTACTCCTGGAAAAAGCCATTTGTT
GAATATTTGAATGAATGAATGAATGAATGTCATAAGCACT
ACTTTACTTATTCAAAGGATATTATATAGAAGAGGTGAAC
CTATATATTGAAATTTGTTACATTAATTACAGAAAGGAAG
GGCGTTCTTGTTTAAGAAAGGAATCCCCATGAACACTGGA
TGTAAAGAAAAAGTTTACAACCCAAAACACTAAAAGCTTC
TCAGCTAGACATACACTGTTATTAGCTGCCAAGATGCCCC
AGTCAGGATGGCAGCCTCGGCAACTAAGAATAACATAAAT
AAGAAATCTTAATAGATTGTGGTTCTTCTTAGGACATTTT
TATTTAAATGCACTGGTTCTCAATGCCTGACTATCCTCCT
CAAAGACTACAGCCAAGACTACAGTGAGATTCCTTGCCTG
ACACTGCCCCCCAACCCCAACCTCCCCAGACAGGTCTATA
AATAGCAAAGCCACTAAAGCAAATGCTAAACCCAACACTG
AGTGGGGCTGATGAGGATGGAAGTTTGCAGGGAAAACTGA
GCTTCTCACTACTCCTTACTCAGAAACATTAGAACTGCCC
TGGGATTGGGGGAAGGGTGTCCCCAGGGAATGACCCCAAA
AAGTGACAGCCAAGTTTGAGATATCGCAGACTGTAGCTAG
GAATTTTCACTAAGGGAGGAGGGGAATGGAAAGAGGTGGG
GAAAATTCTTCCTTCACTCTTCCCCAGGAAGAGGTTTAAA
TTACACATACTCACATTGGAAGGGGTTGGGGAAGGAGTGA
GGAGGGTGTACAGAAAGATGTCCATTCCATTCTTTCGCTT
GCCTCCGGTTCTACAACTTCTTCCATTGATGTCAAATTAA
TTAGTTAATTTCCATTTTTAGCTTCCTGGTGTTATTTATT
TTATTACTATTATTATTACTAGCAGTAGTAGTAGATGGAA
GAGTCCCTTTCTAGTATTTTGGTTCATCTGATGGGAGGAA
AACTGGACAAAAGGTCAACATGAACAGACAGAAAATTAGT
TTAACTTTTAAAAGAGGGGGAAAAAGAAAAGAGGAGATTT
TACAGATGAGAAGAGACAGACCAATCTGTGGAGGGGGATA
AAAGGAAGGTACTGGAACCTGAGCCCTTGATTAGTTAAAG
AAACAGCTGCCCCCTCATGTCCGCCTCTCCCACTGGAAGG
TTGTGTCCAGCCAGCTTCCTAGTCTGATTATCACTTGCCC
TTACACGGTCCTCAGGTGTCCTCTCTTGCACACTTCCCAT
TCTACCTCACCCCCATCTACTCCATGATACCCCTCTTACT
CTTCACACCCCGAAAAACAAAATCTTAACTCAGAAAACAG
AGAAGCTGTTCAAGAACTTCTCCCCATTCAATAACATGTT
GATCCAAACCAGAAACGTTTCTTTCTGAGCACTTAACTGG
AGTGATGCAATAGATCTAAAGAGGCTTTTCCATCCTGTCT
TCTAATTCTCGACACATCACATAAGAACATACATAAGATG
AACAAACTAGTATCCTTCAAGCAGACAATACTAGTTTTAG
ATCTCTCTGTCTCTTTCTCTATCTCTCTCCCTCCCTCCCT
CCCTCCTAGAGACTGAGTCTGACTCTGCCGTCCAAGCTGG
ACTAGAACTCCTGTGCTCAAGTGATCCTCCCACCTCAGCC
TCCCTAGTAGCTGGGATTTATAGGCATGCACCGTACTGCA
CTTGGCTTTTGGAAATAATTTCTTAAGATATTCTATCTAA
AAATATAAGAAAATCCAAAGTAGATTTAGATGAATTATTT
GTGATTCCTTTCCTCCTTCCCCTCTCCCTCCCTTCCTTCC
TTCAACTAGCATTTGTTGGGCATCAAATATATATACCAGG
CACTGGTCTAGATATGCAAAGATGAATAAAGCATGGCTCA
CTAGGACCTCACCATCTTCAAGGCGGAGCTTGCAAGCTTG
GAGAAAACTGGGTTCATCTTGCAGGACTTTCTTTGAGAGC
ATACTGGGGGTTAAGTGCTATGCTATACTTAAGTTATCTT
CAAGGGCCTGATCAAGAGCTGCCCTAAAGAAAATGCCTTC
GTTTTCTCCCAAAGGTAAGCAATTTGAGGACAGGTTCCTG
TCTTGTATTTCTCAGTCTGCCTGCCATAGAAGTACCCAGG
AAATGGTTTTTAAATGGAAAGAAAGAAGAGGAGAAAGGAA
GAAGAAAAGGAAATAAGGTAAACATTATTTCTAATAAGTG
TAGTAATGAGTATCTAAAAATTAACAGCCCTGGATAAAAC
CAGTTGTGGTAGTTATTTGCTTTTTACACTCTTTATTTTA
CACATGTGTCTCGGGGACTGTCCCTCCTGGCCTTCTTAGG
AACCATGTTTCTTCTGTAAGCCAGTCACAGGAATCACAAT
GGCGGCTACAACTCCAGCTGCCCATGAAAAAAGGAACAGT
GTCTCCCAGCTAAGGCTGCCAGGTCAAGTCAGGAGCAGAC
TAAAAGAGGGGCCCCACTCCCCTCTCACCCTGCGACCTGA
GAGTCAGAGAGGCTGGGTTAGTTAGCCCAGGAATAGGACC
CTCTTCCCTAAAACAGAATGGAAGCAAAAAAGCAAATCTA
CAAGACAATAGCCTCTCTCCTCTCAGAAAACTCTCACATG
CCCTATTATTCTATTTTTTTTTCCCTCGTCTCTTGGCTTA
AAGATCCAAACCCCAAATTCCAAAAGGTGAAGCTAGCTGT
AACGAGAGTGTAGTTTAAGCCATCTATACTTCATGTCACA
AAAGAAAATGTTCATACTTCTATCATACAGCAATTATCCA
GCTGGAGTACAATGTAACTATTAATATGTGTTTATTCCCA
GTAAATCATACCTTCCTCAAGGACAGGGACTTTTGATTCA
TCCTTCTTTTTATTTCAGAGTCAAGAGTAGCAAGTACTCA
ATAAATGTTAATAAATTAATTTTTCCCCTTTTGAATAAGC
AGATAAAACAGTGTTTCAATTCAAAAAAATATTAACTGGA
TATGTACTATGTATGGGCTGAGCATACAAATCCTGTTCAT
TATTTTCAAGAAATTCTGAGTCTAACAAGATAATTACATA
GTAAATCAATAATTATGATAAAATCTGGTGAGTGCTGTGG
ATGGGTTATGTATAAAGGGCAATGGTAAAACATGAAATAT
GATTTTTTATCACGTTGTTGAGGACAATGCCTATCATATC
ACTACCATCTTCTTACTAGAAATTATGAGGCTGGGTACAG
TGGTTCACACTTGTAATCCCAGCACTTTGGGAGGCCGAGG
CAGGTGGATCACCTGAGGTCAGGAGCTCCAGACCACCCTG
ACCAATATGATGAAACCCCATCTCTACCAAAAACACAAAA
ATTAGCCGGGTGTGGTGGCATGTGCCTGTAATCCCAGCTA
CTCGGGAGGCTGAGACAGGAGAATCGCTTGAACCCAGGAG
GCAGAGGTTGCAGGGAGTTGAGATCCCATCACTGCACTCC
AGCATGGGGAACAAGAGCAAAACTCCATCTCAAAAAAAAA
AAAAAGAAATTATGAAAGGAATTTTGCATGGTGTCCAGTA
CCAGGAAAAAAATCTGCTTCTCCTTAAACAACTGATTAGT
TTCCAATTCTAAATGCTTTGCAATTTGAAACTGATCCTTT
CTCCCTTTTTTACTTGTGCTACTAGGAAGGACAAATCTAT
AGCCAACCTTTCCAGGATATGGACTGAACAAGGTCCTAGA
CTAGTTTGACCCAAAGAGACAGGTAGCTACTTCCTTACTA
GCAAAAGGCCTGAGAAGTTCACAATAAGAAAGGATCTTAT
GGATAACATTCCCTTGCATGTTATTTTAGTGCCCTACCTG
AATCTTTTTCTTCTAATTTCTTCATTTACTTAGTAAATCT
CTTGGTACCACTCACATCTTTTGGTAAGCTTCCTGCATGC
CTTTTTGAAAAGAAACAAGCAATAAACAAATAAATAAGAT
ACATAACAGGTTCTCTGGATAAATAAAAGAATTTTTTCCC
TGAGTACACAATCGTCGCCAAGATACGGAAAATTTACACC
GCCATAAGGAAAGTAACACAAGAAAATGTAAACACAAGAA
AACTGAAAATAGATGTTGAACTAGGATAGTATGATTAAAG
GTAAATTAGTAGATTTATTATTTTCTTCTGTAACATTTTC
TTTATTAAGGTCTTCTTGGTAATAATGATGCTATTATTAT
ATTTGTAATATCAACAGTATTTTTTTCTAAACAGTAAGTT
TTAACATGAAATGCCTTGAACTTTTTCTTCCCCTTCAAAG
ACCTGGGGTGATATGAACAGCTTCACCTTCACCCTGGTCC
TACACACCAGGCTGTTCTCTGGGCCACCACCACAACTTGG
GTGGTAGAGCTTCCCTCCTCAAAACTGAAAACAACCACTA
GTCAAAAAAGGGGGCTGGGCGCGGCGGCTCACGCCTGTAA
TCCCAGCACTTTGGAAGGCCGAGGCAGGCGGATCACAAGG
TCAGGAGTTTGAGACCAGCCTGGCCAATGTAGTGAAATCC
CGTCTCTACTAAAAATACAAAAATTAGCCAGGCGTGGTGG
CCCATGTCTGTAATCCCAGCTACTCGGGAGGTTGAGACAG
AAGAATCACTTGAACCCGGGAGGCGGAGGGCGGAGGTTGC
AGTGAGCCGAGATCGCGCCACTGCACTCCAGCCTAGGTGA
TGGGGCGAGACTCCATCTCCAAAAAAAAAAAAAAAGGTGG
TGGGGGAGCTGCTGGATATGCCTTTCCAACAACAGAGGCT
TTGTAACTGGAGAGATGAGACTTTTGGGTCTCTCACCAAG
GAAGTGTCCATCCACACCACTTAGAATCACTAGAGGGCCC
AGGGTCTAGAGTCTGGCTGACCAGGGAGGTGGTATGATAG
GACAGTGGGTACAGGAAGGGTGTGCAAAGGCAGGACCTTG
TGCCCTGCTTTATGCTTCTGTCAAAATACTGGACTTCGGA
GAAGGAACTAGGAAAGGTGACATATACAACAAGGGTGGTC
AAGCTTTAGACCTTCTGCAAAAATAAGTCATGCTTGTTGC
CTGAAAGAAGTCAGGTGGATTCTAGAGCCAGGTGCGGTGG
CTCATGCCTATAATCACAGCACTTTGGGGGGGCCGAGGAG
GGTGGATCACCTGAGGTCAGCAGTTCCAGGCCAGCCTGGC
CAACATGGCGAAACCCCATCTCTACTAAAAATACAAAAAA
ATTAGCCAAGCGTGTTGGTGTGCGCCTGTAATCCCACCTA
CTAGGGAGGCTGAGGCAAGAGAAACGCTTGAACCCAGGAG
GCAGAGGTTGCAGTGAGCCAAGACTGCATCATTGCACTCT
AGCCTGGGCAACCAGAGCAAAACTCCATCTCAAAAAACAA
ACTTGGCTGGGCACGGTGGCTCAATGCCTGTAATCCCAGC
ACTTTGGGAGGCCGAGGCAGGTGGATCACTTGAGGTCAGG
AGTTCAAGACCAGACTGGCCAACATGATGAAACCTCTGTC
TCTACTAAAAATACAAAAATTAGCCAGGCATGGTGGCACG
TGCCCGTAATCCCAGCTACTTGTGAGGCTGAGGCACAAGA
ATTGCTTGAACCTGGGAGGCGGAGGTTGCAGTGAGCCAAG
ATCATGCCACTGCCCTCCAGCCTGAGCAACAGAGTAAGAT
TCCGTCTCAAAAAAAAAAAAAAAAAAAAAAAAAGGTCAGG
TGGATTCTAAAAACAGAATAGGCAGAGGCCTAATGAAAAT
CGGTAAATAAGCTCAAGGCGAGTTTTGAACTTATCCTCTT
TACTTGTTTTGCAGCCAGCCACAGTCATGAGATAATTAAA
TTTCTATACCTGAGAAACAGGATCAGAAATGAGTAGAGCC
AGACAATTTGTTATTTGGACAACCAAGTAAGATTCCACTG
GATTTCCTTGGAAGAATCACAGTTTGACGGGCTGTCACTT
AATGGGAATGAATACTTTTATAGAAAAATCTACACTTAGT
AAAACTTACCAAGTAAAATCTCCAAGCCAGCCTCTCATTA
GCTATGTGACTTTAGGAAGATTCACTAAACTCTCCATGCC
TCAGTTTCCTCATCTTAAAAACCAGAGTAATAATAATAGT
GTATCTAATACATGGTTTTTTTTTTTTTTAATATGCATTA
ATTCCTATTACACACAAACAGGAGAATGCTGGGCTCCGCA
GGAAAGTATGAGACAACACTTCTGCTGACATTTTCTGTTC
AGTTTCATGCCAGGATGATCCACCACTACTGGGGCCCAGA
GCGCTCTTTCCTTCAAATCACTTGGAGGACACAAGTATAA
AGTAACAGCTAAACCATCTACATAGCATGTCTCCCTTCTT
CGGCTGACAGCCAGGACAGACAGACTGTGCTGTCTGTGTG
TTCCAAGAGTCACAGAAGCCTCCAGGGCTGGTCTGTCCCA
GTAACTGGGCTGAACAAGCTCCTAGACCAGTTTGATCCAA
AGAGACAGGCAGCTATTTCCTTACAAGCAGAGGGACTGGG
TAGGCCACAGTGAGAAAGCCATCACACGGAATATCATAAA
CCTTAAGGAGACAGGCGGTCTAATGACACAAGGCCTCAAA
GAGCATTAAGTTAACCCAGTATCTTCTACCAGCAGGGAGG
GAGAGGAAGGGGAGGGTATGAACATGAAAGATGAAGCTAA
CCATGAAAATTTAATTTGTTAAAAAAGATGGAAGACAATA
CACAAATTGTCTACATGTTCTTATTGAATACATAATAAAT
GTAGGGTATAAACATATATGTGCACTATGATAAAAATTAA
TTCCAGCTTCTAGAAAGCATTGCTGTTTGTCTCCCTGCTA
GCAAGAACCCTGGAGCACAGAGGTAAATTTCACACTTCCT
CTCAGCACTCCTTCAAGGCAGAAGCAGACCATGTAGCTTA
AGCTGCCCAGGTGAGCAAATGTCACAGAATGCCTATTCAG
CGGGTGGTAAATTTCAGCCATCCCACGGAAATGCCAAGTG
GTCTCAGGTCACAAGTTTGGCAAATAGCAATGAGGGCTGG
GAGGGCATGGAGGGGTGGGTAGGCCCCAGTAGATGGGAGG
AAGAGAACAAAAGAGCCAAAGGGGAAAGGCAGAAAAGAAA
TGAAGAAGGTTACAGTGCTTGAGAAAAGGCAGGAAGGCCA
AGTATGCAAGGACTCAAACATAGAACATTTCTGAGGCATC
TAAGTAAAAAACTAGAACTCGGCCGGGCGTGGTGGCTCAA
GCCTGTAATCCCAGCACTTTGGGAGGCCGAGACGGGTGGA
TCACGAGGTCAGGAGATCGAGACCATCCTGGCTAACACTG
TGAAACCCTGTCTCTATTAAAAAATACAAAAAACTAGCCA
GGCGAGGTGGCGGGCGCCTGTAGTCCCAGCTACCTGGGAG
GCTGAGGCAGGAGAATGGCGTAAACCCGGGAGGCAGAGCT
TGCACTGAGCTGAGATCCGGCCACTGCACTCCAGCCCGGG
CGACAGAGTGAGACTCCGTCTCAAAAAAAAAAAAAAAAAA
AAACTAGAACTCCTTGATTCAAAGAAAGCATGCTTCTGCA
TGTATTACCAGGGCAGCAATGAACTTTGGTCAAGAATGAC
CTTTACAGCCACACTCCTGGCTCTGGGGAACACATTCCTG
GCTCCTGTCATGGGCTTTGGGAGTGATGGACCTGCCCATG
TTACATTGATTCTGACCTTGATTCAGGCCGCTGGAAGTTC
CTTGAGGGTAAGGGCCACAATTCACACATATCTGTATTTT
TCAGTCTCTTTCACAACATTCCAGGCATGGGAGGTTTCGC
AAATATTTGCTAAAGCAATAACTAGACCAAAATGGAATAT
AGACTCTTCAGTCCCATCATGCCCTCCAGGAGGTCTAAAA
CAAAAATGCTCAACTGGTATTTCTCAAATAAAAAAATAAA
TCCAACCAAGACAGAGATTCATTTTTAACTTTTTCACTAT
ACAACCTGTGGAAGATACAGAGTTTTCACCAACATCTCCA
GAACATAGGGCATTAAAAAATATCTGATGAAACTTGCTTA
AAAAACAACTAAACTTCCATAACCTCTACTTACAAAGGGC
AACATGCAGGAGGTGACATTATAGGTGAGAAGATATACTC
CAATGGGATCTTGACAACACAAACAATCTTTGCATACTTA
TAACCAAATGGAAGCCACTCGAGAGATGCTTCTCTCCCCT
AGGAAGTCACCAAAACATCTCTATTTGAAACACCTAGAGA
GGAGTCAATAGAATAAATGAGTAGGAGGGTGGGGGTGTCC
AAATCAGGAGCAGAAGGAAGCAGTTATTTTCATTCTTTAT
TATCACCATTGCTGATACTATTATTGCTATGCTTATATTT
TAGCTGCAACATCTGTAACAGTCAGAAGCAACATGTGAAC
TCTCAACCTACATAATAACCCTTTCGTCCTCTCCCCCAGA
GTTACTAGGATGAGAAATTCATCCTGTGAAATTAATAATG
GGCTTGATTCTCCAGCTGGTGGATCAGAGACTAGGCTGGT
GGAAATTTATAGAGGGAATTAATTCACAGATTTTCGAAGT
AATGAGGGAATTCAACCTTCCTGACTTCTAGCTCTCCCAC
ATTCATTCAATAGGAAGTTTCTGGACCGTCTACTGCAGGA
CCTGCTGGTTTCCCGTGAAGCTGTAACAGAGCAATAATAA
GAAAGCACAAGAATCCATTTAAGAATAATAATCACACATC
AAGAACATCTTTCCTAGTGTAACTTTCTAAGAAGAAAAAT
AAAGTAATATGGCTTAGGCATGTGTGTGACGACAGCCCCT
TCCTGCCCGGGCTCCAGCAGGCTAGGTGGGGGAGGGGAAG
CAACTATGCGTGCATGGGCAGGAGGGGGCAAACTACCAAA
ATAAATTTTCCATTTTCTGAAAACTGGTAAAAATAAGGCA
GCTTGAAGCCCCTTTACACATTCCTCTGAGACAAGACAAG
CCGCCATATAAGAAACTAGCTATGTTTGAGGGCCCCAAAC
CTTCTTCAAGTGTTAAAGAAATCAGACCGAGCTTAACGAA
AACAAATGTCAGTGCTGTTTAAAGTACAGCAAGGTTCTTT
GGGTTAAAAATCTCCCTAGGGGAAGATGACGCACTCCCTG
TAAGGGTTGAGAGATAGAAAAGACGGGAGGGTTTCGGCAG
TAACTCCAGATTATATTATTTAATTCATTTCATTACCATA
AAGCAACAACTCGAATATTTATCGAATAGAGCTGAAACCA
TACACGGCCAACTAAGAAACGAGCTGCAAATTAATACGCG
TGCGTGTGAGCACATACACACACTCACCCACGTGCTCACA
CGCGGCCTTCCGAATTTCACTTCTGCATGCAAAACCAGCA
CCACCGAGGTCTGCCCGGCACCGGCACTTTGCATATTGAA
AACGCGGCTCCGGAGGGCCCCACGGAACAGATCCTGCCCA
GAAACAGACCCTGGGCCCGGCTCCCCGGGGACAGACCGCA
CGCATCCCTCCGCCTCAGAGGCTCTGAATGTGACTCCAAG
CCCACATTGAGAGGTGTTTAATAAAGTATGGCTCCCGAGA
GGGTGTCTTCCCCCTGGGTGGCGGCAGCCCTCTCTTTACT
ACCCTTTGGGAGAAGAGTGAAGTCAGCCGGGACAGAGGAG
GTGGCGGGGGAGCCTCGGGCCGCAGCCGGGAGCAGAGCGC
CGCGGCTGACCACTGCAAGCCCGGCCAGGCAAGGGAAATG
ATGAAAACACAGCAAGCCCCGCTTGGGGGAACACTTGGCT
TCGCGGTCCGCGCGCAGGCGGCCGGTGACGCGCGGCCTGC
GCTAGGAACTCAAGGCCGGACTCTGCGGAGGGCCGCTTCT
TGGGCCGCACGCCCGAACGAGAGGAAGCCGGTGGTGCGGG
GCCGCAGGGTGCAGAGAAGACCGGGTGCGATGCGGCGCGA
CGTGGCGCGTAGCCGGCGGACCCGGCCGTGGCCGGGCGCT
CCCATGCGTCCTCTAGGCTGCGCGCATCAGCCCTGCGGTG
AAGTCAGTAGATTTGCGAGGGGGTTCACGGCCACCCCTAG
CCCTCTCCTCTAATCTAAGTATTAATTGTGCAGTGTCTTG
CAGCAGGACCCAGGCGACAATCTATGAAAGTCTAGCTCCC
AGGAGCATCATTATCCTGCCTGAAAAGGGCATCTAGTCTT
AGCACAAGGCCATGTGGCTCGCCACCGGGCTTCTCCACTG
TTTCTTGGTTCCAAAAGTTTTATTTTGTGATGCATCCCCT
TAAACTCCTACCAGACGACTTCAATTTCTCTTTTCTACGT
GATCTGAACGAACATGCCCTCTCATCTCTTGGATTTTATT
GTTGCTGGTTTTTTGTTGTTTTTTCTTTTTTCCCATTCTT
CCTTAATTGGCCTCAGGATGAAGCTGCTTTAATTATTCCT
CACACGACGTGGTTACTTCTTGGGCCTTTATACTTGGTGC
TGCGCGCAGCATCACCACCCACCCGCACCCACCCAGACAT
TTCCCCCGCAAGAGGTTAGGGATTACAGGCACCCTAGTAA
GGAGGATGCACAAAGGAAAGCTGTGCATGTGTTACCCGCT
CTTTGTTTTTAAATGTTTATTAATGTAAGCAGGGTGCATG
GCCCTAGAGCCTCTGCATGCAAATTCTGCAGAAAGGAATT
AAGGTCTACACCCTCATATCCATAGAGTGCCTTTCAGAAT
GGATGTAGGCAGGGCTCATCATTAGACTCTCTGGGAGTCT
TTCTTTGTTAGGGACAAAAGATAAATGCAAAGTTTCAATT
CTATCAACAATGGTAATTATAAGGAGGATTCTCAGTGACA
ACACTTGAGGTCTCAAATCACCTAACGCCCTCAGGAAAAG
CGACTGACTCTCCCTGCCCTACCAGCACAGGCCACTAGGT
AAACTTATTCCTCCGACCTACTGGCAGATTCAACCTGTCT
CAAAGCAAGACAAATATATAAACTTTTTTCTCATACTTAC
CACTCTTTCTTAGGGAAACTCAAATATCTTTCTGAATATC
CTCACTGTAAGTTTGCAAAAGCCCCAATGGCAGTTAGGTG
GGAAACAAAAATTATTTCAGTATTTCAGCTGAGGCAAACG
TTGAACAAGTAACTCTACCATTCCAAGGTGAAGGCCAAAC
CCCTTTCCTAAATTCCTGGGCTCTGCCATATGACCTCAAG
AAGGTATTCTGCCCTCCCAATACTGCAATCAGAAATCTAT
TCCAAGACAAATTTCCAGTCTAAAATCCAATAGCTGCAAA
TACATAGCATGGAAACAACATATGCATTCCATCACAAAGT
CCACAAGGTGGATTAAGCTGGGATTGGCCTCCAACTGGCC
TTATAAATGGGATCCTGAATGCTTCAATACGTTTTGTTTT
GTTTTGTTTTGTTTTGAGACAGAGTCTTACTCTGTTGCCC
AGGCTGGAGTGCAGAGGCACGATCTCAGCTCATTGCAACC
TCCGCCTCCCAGGTTCAAGCAATTCTCCTGCCTCAGCCTC
CCAAGTAGCTGGGGTTACAAGTGCCCACCACCACACTCAG
CTAATTTTTGTATTTTTAGTAGAGACGGGTTTTGCCATGT
TGGCCAGGCTGGTCTCGAACTCCTGACCTCAGGTGATCCG
CCCGTCTTGGCCTCCCAAACTGCTGGGATTATAGATGTGA
GCCACCACGCCCAGCAATAAAAATTTTTTTAATTCCACTA
TTTTTTCCCTCCCAGTTTGCCTTCTCCAGTGCAACTTGAT
TGATGGAGGGTAACGTTAACACCACCATAACCAGTTTTAC
ATGACTAGGAAAGATACAAGGATTCATACGATAAATTAGA
ATGCCATAACAATGAAAAATAATTTTCTTTTTTAAATGTT
CCAGGAATCTAAGCTTTGGCAGGGATCATGTCTTGCCTCC
TAGGAATCTAAGCTTTGGCAGGGATCATGTTGGGGCTCAC
GACCCATGGAATATGGAGTCACATTAGGGGCTCTCTACAG
GCACCCATTCCATGGATGTGGAAACCTGAGACCAAGAGGT
TAAATGGCATTCTCAAAATAATATGCTACCACAGAGGGAG
TCAGTGTGAGGCTGCAGAACTCCTGATACAGAGTCCAGCA
AACTCCTGTCATACCATAGAGCGCTCTGTACTTGTTCCAT
TGCATTACAGCTGAAGAAAACAAGAAACTGCTTCGGCCCA
CTCAGTCTATTCTAGGGAACACTTCAGATTTTGTTAAGGA
GGAAGAAAGAACCTAAAATGAAGAGCTATGGAAAGAAAGA
AGCAAAAAAACACAGAGAAGGAGGTAGGGGAACCACCCCA
TCCCGGCTTCCAGCAGTGACCTCAACAGGGTACAGTGGAC
GTTCTCTTCCAGAAAAAGATGTCTCAGATATGCTTTATTC
TGGAACGTGGCTATCCATCAGGAAACAATTTCAATTGCTA
CAGAACTACCAGCTCAAGTTTGAGTGGGGAACAACCATGT
ATCTTCCTCATAATGTAAAAGCTATAGCAAAAAAGGAACA
AAACAGGGACCTATGCCAGAACAACTATTCTACGGCTGTG
CTGTCCAATATGGTAGATACTACTCATGTGTAGCTATTGA
GCACTTGAAGTATGGCAAGTCAAAATCAAGATATGCTATA
AATGCTGGATGCAGTGGCTCAGGTCTATAATCCCAACACT
TTGGGAAGCCAAGGTGGGTGGATCACCTGAGGTCAGGAGT
TCAAGATCAGCCTGGCCAACGAGGTGAAACCCCATCTCTC
CTAAAAATTAGTGGGGTGTGGTGGCAGGCGCCTGTAATCT
CAGCTACTTGGGAAGCTGAGGCAGGAGAATCCCTTGAACT
CAGGAGGCAGAGGTTGTAGTGAGCCAAGATCACGCCACTG
CACTCCAGCCTGGATGACAGAGAGAGACTCTGTCTTAAAA
AAAAAAAAAAAAAGATGTGCTGTAAATGTAAAATACACAA
TGGATATCAAAGCTTCAGCATAGACACATAAAAAAAGAAT
GTAAAATATCTCATTAATTTTTATATTGATTACATATTGA
AATATTTTCAATGTATTTAAGTTAAATAAGATGTATTATT
AAAATTCATTTACTTGTTTCTTTTTACTTTTTTTAAATGG
GGCTACTAAAAACTTTAAATCACTAAATTTAACATTACCA
TTTCAAGGCCTTAGCACAAAAAAAAGAGTGCAAAACATCT
CAATAGTTTTTATATTGATTACATGTTGAAATATTTTTAG
ATATATTTGGGTTAAATAAGAAGTATTAAAATTTATTTCA
CCTGCTTCGTCTTACTTTGTAAAAATGAGGCTATTAGAAA
ATTTAAATCATTAAATTTAAAATTACAGGTGTTCACTAAA
AAGCACTGTTCTATGAGATTCTCTCTGCAGAACTCTAGAA
GTGGGGGAGGATGATGTGAAAGTGTGGAGATGCCTTTTGT
TGCGTTTTTCCTGAGACTTTTATTTCTCTCACACTGACAA
TCATTTAACATAAAAGCTGGGTCAGGAAGCATGTTAGTGA
GCCTCTAAAACTCCCGGACAGAGGTAGTAGAAAACTCAAC
CTGAAAAGACAAGGCCAAACTGATGAGAGAGGTGGTCAAC
ACTCTGTCATGTGGTTTCAGAAAAATAACAGTAGTGGCCA
TTAGTTGAGCACACTCATTGAACTATGTGCTTTATATTAT
TGCCTTTTTCAGACCACCAAGCCAACATCATACATATTAT
TATCTTCACCACAGAAATGAGAACATTGAAGCTCTGTTAA
ACCCAGTAACTCACTAATGTTACACAAGCTAGAATGGTTT
CACTCAAAGTCCATGCTCCCTCTTTCACACTAGATTACTA
TTCAGAAAATTCTCCAATCTTTTTCAAAAGTGTCTTCCCC
TCCAGGAACCTGACCTCTGAAATTCCAGCATTGGAGAATC
ATTCCTTTGACTTACTTTTTTTCCTCTTTAAAATGCAAAT
AGTTATAACAGAGATTTCACATAAATCCTGATCATGCATA
CTTCAAGTCAGATAAATTTATCAAAAACTTTTTTTCTTAG
AGTATTGACCAAACATGACCATAAACACAGCAGAGTCCTA
AACATAAAGAGGAGACATCATTGAATGGAGAAAGAGGTTG
CAAGAATGAAAAGCTGAGAGTGCTGAAGACACTATGCCAT
TTACACTATGACTTAAGAATACACCCAGCTGAACGTGGTA
GCTCAGGCCGGGCGCGGTGCCTCATGCCTGTAATTCCAGC
ACTTTGGGAGACCAAGGCCGGCGGATCACTTGAGGTCAGG
AGTTCGAGACCAGCCTGGCCAACATGGTGAAACCCGGTCT
CTACTAAAAATACAAAAATCAGCTGGGTGTGGTAACCCAT
GCCTGTAATCCCAGCTACTCAGGAGGCTGAGGCAGGAGAA
TCGCTTGAACCTGGGAAGCAGAGATTGTGGTGAGCCAAGA
TCGCAACAAAAAAAAAAAAACAACATATATATATATATAA
AATGTACAGAGTTTTGTATATCAAATATACCTCAATAAAG
TTGTTTTTAAAAAAAAGTACCTACTGCAGCCACTCTGTAA
AACAGTTTAGCAATTTCTTAAAATCTAAACATAGAGTTAT
CACATAAGCCAGCAATTCCACTCCTTATCCAGAGAAATGA
AAACATATATTAATACATAAAAACCTGTAAGCACATGTTC
ATATCAGTATTATTCATAACAGTCAAAAATGGAAACAACC
TAAGTGACCATCAACTGAATAATGAATAAGCAAAATGTGG
TATATCCATACAGTGGAATAGTATTTGGCCATAAAGAAAA
ATGAAGTACTGATACATGCTACAGTATGGATGACCCTCCA
AGGCATGCTAAAGAGAAGAAATGAGTCAAAAAAACATCAA
ATATTTTATGATTCAATTTATGTGAAATGTCCAGAATAGG
CAAAAACCATGAAGACAGAAAGTAAGTTAGTGGTTACCAG
GGGCAAGATGAAGGGGGAAATACTGACTGGATGGTAAAAA
GTACTGGGTTTTTTTTGCGGGGAGGGGGTGCTGATAAAAA
TGTTCTAAAATTAGATTGTGATAATGGGTTCACAACTTTG
TAAATATAGTAAAATCTACCTGTCTATCATTCAAATGGGT
GAATTTCATGGTGTTAGAAATATATTTCAAGAAAGCTATA
AAAAATAGTAAAAAAGAAATCTACTATGAATGAAGGCTGT
CCTTATGACAAAGATAACATTTTTCCTAAATAAGGAACAT
ATTAGAAAGGCAAGAGGTCAGGTTGCCCTCCATCAAAAAG
TAGGTGAAGGATACGAACAGACACTTCTCAAAAGAAGACA
TTTATGCGGCCAACAAACATATATGAAAAAAAGCTCATCA
TCACTGGTCATTAGAGAAATGCAAATCAAAACCACAACGA
GATACCATCTCATGCCAGTTAGAACGGCGATCATTAGAAA
GTCAGGAAACAACAGATGCTGGAGATGATGTGGAGTAATA
TGAATTCTTTTACACTGCTGGTGAGAGTGTAACTTATTCA
ACCATTGTGGAAGAAAGTGTGGCACTTCCTCAAGGATCTA
GAACCAGAAATACCATTTGACCCAGCAATCCCATTACCGC
GTATGTACACAAAGGATTATAACTATAAAGACACATGCAC
ACATGCTTATTGCAGCACTATTCACAATAGCAAAGACTTG
GAACCAACCCAAATGCCTGTCAATGATAGACAGGATTTCC
CAGCTACTGGGAGGCTGAGGCAGGAGAATGGCGTGAACCT
GGGAGGCGGAGCTTGCAGTGAGCTGAGGTCCGGCCACTGC
ACTCCAGCCCGGGCGACAGAGCGAGACTCTGTCTCAAAAA
AAAAAAATACAAAATAATACAAAAAAACTAGCTGGGCGAG
GTGGCGGGCGCCTGTAGTCCCCAGCTACTCAGGAGGCTGA
GGCAGTAGAATGGCGTGAACCCGGGAGGCGGAGCTTGCAG
TGAGCCGAGATGGCGCCACTGCACTCCAGCCCGGGCGACA
GAGCAAGACTCCGTCTCAAAAAAAAAAAAAAAAAATGATA
GACAGGATAAAGAAAATGTGGCACATATACACCATGGAAT
ACTATGGAGCCATAAAAAGGATGAGTTCATGTTCTTTGCA
GGGACGTGAATGAAGCTGGAAACCATCATTTTCAGCAAAC
TAACACAGGAAAAGAAAATCAAACACTGCATGTTCTCATT
CATAAATGGGAGTTGGACAATGAGAGCACATGGACCCAGC
GAGGGGAACATCACACACCAGGGCCTGTCAGGGGATGCGG
GGGGGGGCAAAGAGAGGGAGAGCATTAGGAGAAATACCTA
ATGTAGATGATGGGTTGATGGGTACAGCAAACCACCATGG
CATGTGTATACCTATGTAACAAACCTGCACGTTCTGCACT
TGTATCCCAGAACTTAAAGTATAATTTTAAAAAAAAAGAA
AGAAAGAAAAGAAAAGGTCAAGTTGCCCTAAACTCACTTT
GTGCTACTTTTCCTGCTTTGGAACTTTGCAAGTTGAATGG
ATAGGCTTACGTATCTTCAGAGAGAAGATGTTTTTAACTA
TGATTACAAAATGCCTCCAGTTGCTGACGCTAAGAAAACA
CCATCCCTAATATGCAATTCTAGCTTTTCAAGTGGTTGTT
GTCCAGTTTGTAGTTTAAAAACTTTTTCTCTGTTCTTACC
CATTCTCTTTTCCCAACCTCTTCTTCCAATCTAGTCCCAG
ACTTTTGGCCAGATATAGCCAATTCTCACTTTAAGAGAAT
AGCAAGGGAAGCAGGGCCAGGCATGGTGGCTTACGGCTGT
AAACCCAGCACTGGGAGGCCATAGCAGGTGGATCACTCAA
GACCAGGAGTTTGAGACCAGCCTGGCCAACATGGTGAAAC
CCTATCTCTAGTAAAACACAAAATTTAGCTGGTGCATGCC
TGTAATCCCAGCTACTCAGGAGGATGACGCAGGAGAATCG
CTTGAACCCAGGGGCAGAGGTTTCAGTGGGCTGAGATCAC
GCCACTGCACTCCAACCTGGGAGATAGAGTGAGACTCTGA
CTCTAAAAAAAAAAAAAAAATTGCAAGGAAAAAAGAAAGC
AAATCTTAAATTCAGCAATTTTTGTCTCTTTTCAGCATAA
AATCAGAGTCTTGGAATTGGCTGTGTCTTTAGGGACCATC
TGGTATAAGCCTCTCTATTTCATATAAGAAAACAAGTCCA
GAAATAATAACAGCTAGCAGCTATTGACTGTTTACTCTAT
GCCAGGCATTGTGATTTACATGTATCACCTTATTTAACCT
CACAGTGACCCACTAAGATAAATACCATTACGATCTGCAT
TTTATAAGGAAAATGAGGCACAGAGAGGTTTTTTAACTTG
AATAAGGTCACACAGTTAAGAAGTAAAAGATCTAGGATAC
AAACTCAGAGAGTCTGGCTTTAAAGATGAGGTCCTTAACC
ACTACTATTATAGTTTATCATAAAGTTATTTAAGCAACTT
TTCTATGGTCTTATAAATACTTAGTAGAAGGTCCAGAACT
AGCACGGAGTATGATGTATACCCACCCCAATACCTGCGTA
ATGACAAAAGTTTCAGTAGAAGATGAAGTTGAAACTACAA
CCTAAATCAAAAAGGATGAATTTTCCACCCATTGCAATCT
TGATTTCCACCAATAATTGAGAGATTGAAAGAGAGATGGC
AGAGGTTAGAAGACCTCCGGGTAAGACACTATTGACCTTA
TTTTGCCATCACGGGGGTAGGTGTTATAATCTTATGACAG
TCTATTCCTGTACCTTTTTTCCCCTCTGGGGATCACTCTG
CTAAGTTCCGAGAAGTGACATCTCCGAGATGCAGATGGGG
CAAAGATACAACAAGAGAATTTTCCTCATGAGTGACAATC
GATTACCCCATTACTTAATTAAAGACCAGTAGATGTGAAA
GAGTTAAATGCAGTGATATCCTGTGAAATAAAATATGAAT
CCTGAGATAATTTATTATAGAAAATACAGCACCTTAATTA
TTTACATAATCCAGGGAACTCAAAGCACTTCACAAGCAAC
TCATGAATTCTCTACTTATTTTATTTATCAATTATTACAT
TCCTTACATCCTACCACACCATTGCAGGTAAAGGGCAATG
GAACCAAAATTATTATATTCCTCAAAATCAGGTTAATATG
GCAATGAAAATGAATGGGTGCTTCTTAGGGTCATATGAGA
ATGAATAAGAGCTGTCTGGAGCTGGACCTAGGACACTGTC
TCTATCATGTGGTGCTTTGGTAAACTTTTTTTTTTAAAGG
AAAAGCAATAAAAGGTATATTTAGATTCACTTCACCCAGT
TCAAACATAACACCATCCATCTAAAAGAGATTTGAAACAA
AATTGAAGAATAAGCTTTCCTAAGATATGCCTATGACACA
AAAGAAGTCAGGGTCATGCTGTACAAATGAAAATGTCTTC
CAATTTAAATTATGTACAACATCTAGGTTTTGGTTTATTT
GCTTGTTTGGGGGTATTTTTACAATTTTGCCAACAACCAC
AACAAAAAGTGCATGGATGTCAACAGAATGCAGAGGCAAA
ACCATGTGAGCAGGCCTGGTACCAGCAGTGAACTAAACAC
GCAGGCAGGTAATGCCCCCTTCTCAGCAAACAGCGCAGCC
TACTATATAGAACCCACCCACACTCGGCCCAGCCCAACGC
CCCACAGCTCCTAGTTCACAAGGTTCTACGTTTCCCCACT
TATAAATCCCCTTTCAGATTCTTCAGTGTAACCTAAATCT
CTCTCACGTCCAATCCTCACAGACACTCCTATTGTTAGAA
AAAATGACACCAAATTTCCCAAAATCTCATTCTGGCAGCT
TTGACCAAACAGCTCTTTGCACTTCTCAAAAGCCAGAATT
GTTCTAATTGTAGTAGTAGACTAAAAATGGAACACACAGA
AGTGACTAAAAAGAAAGGACATTTCTCATCACAAGTTCTT
CTTATATTATGTCTGTCAGAGTTACATTGTTGTAGGTCTG
TAGCTTATATCCACATTATAATAAATAAATAACACAGGGT
CTAACCACATTACTTCTGCCTTAACACACTGTACCTGAAA
GATAGCATCAGGTAAAACTGACTTGTAAGTTCCTTTCATT
TAATCCCCTTTTCTTTCCTCGGCATCTTTACCACAAGGGA
GAAAAAAAAAAAAAAAATCAACCAAATTCTTGAATTTTCT
CATCGGCAAGAAAAGTTTTTGCATTTGATGGCTATCGATG
AGCTTCTATGAAAATGACTCCTAACACTCCAACCCCAAAA
GGAATCTGATCAGAAGCTGCTCTAAATGATTTAAAGTTAT
TTTACTCCTATTCTGCTCAAGGCCTAATACCATCAGAATT
CTCTTTCTGCAATCTATAGCTTCCTTCCATTACCCACCAC
CCCTCCACCTATATATGCAAACATACACACACAAATTATT
CTCTAATGCTTTAAAGGGGAGAGGGGAGGTGGAGAAGTCC
CATAATGTAATTGCTATATTAAAAAGAAGTGGCAGGCGAG
AATAGTAAGGGAGGGTGTCAAAAGTGAAATACAGTAGTAG
AATTAAAAAAACACACACGCTACAGTTCTGTGATGGGGGT
GTTAATTGAATACAGAGAGAAAAGGAAAGAGAGAGAACAA
AAGGGTGTTAAGGAGCAAAAAATAAATTTTTTTAACCTCC
TCCAAAGATTTGATTTGCGTTAACTTCAATGCAGACAATG
CACAGAGGACAACTGGCTGAAAAGTGCCATATATAGCTAT
TATGTTCTAAAATTAAAAACTATTCGCAACAATTGCAGCT
ATTCATTGCTATCCATAAATATTCTCCTTAGTAAATGGCA
TTCAATATTTTTTGTGTTTTTCTCATTTTTAAACTTGCGT
GATTTTGACACAGAAGTAAAAAACAGGAAATGTTTAAAAA
TATATTCAAGGTTTTTTTAAAGAAATGTAATATGCTTGAC
TTTTTCTCCTTTTCTTCTATCCCAACAACCCCATTACCAC
CACATATACACATATGCAAAACTTAGCCTATTACTAATAT
GCCTGAAGACAAGGAATGGATCTTAAAAATCCCAAAGAAA
ATGTTATATTAAATGATCCAAAACTCTAATTGTCTCTGTA
TTCCTAGAATGAGTGAGCAGATAAAAGTCACATGTGAAAT
ATACATTGCTATAGGTCTTGACAGGGTTTTTTAGCTGCTC
TTTGAGATTCGCCACTCGAGCATTTTGCTGGCACTTCTTC
TTAGCATTTATTTTCTTAAAAGTGAAAAGGTATTAAAACA
AAAACTACCCACATTCTGAAGCAAGAAGATACATGGGTTC
TTTTTGTTTTGTTTTGTTTTTTAAATATTCCCATAGTAAT
TTCTGACTTAAACACCCATCAATCAATTGTAATTCAGACG
GCACTGCCTACTTTGAGGTGTTACGTGCGTGTGTGTATGT
ATTTTTAAAGTTCCAAAAGGTTGGTAATACATCTTAGCCA
GTTTTCGTATTTACAAGTATAAAATCATTAACAAATGCAA
AAATGCAAAAATAACCAATCAATGCAATTACCAAGTTCCT
CTCAAGAGTTCTGCCTAGGTGAGCCAAATGTATGAACTTC
GTGTTAGAATACGAACAAACAAAGCCCACCGTAAATCAAG
TAACCTCTATTATTATTACAAGCATTATAATGCTTGAGAT
GGAAACTCAAAAATACTCATTTAATGCAAAGAGGCTTGAA
AGTAACAATAGAAAAAGTCCCCAAACAATAAAGGAATGTC
TGTGAACTGATCACTCAAGCGATCTTTTCACCAGCTCTGT
ATCAAAAAGAGGAAAAAAAAAGGGTTCCTGCAACTTTACA
GACACTTTGTTCCTCCGACACATCAACTGCATGGAAGATA
TGCTGGCAAAAAGATTCAAGGCTCCAGGGTCCTGAGTAGC
CAAGTAATCGTGCTTTAGAATGAAAGGGCTCTTTTCAGCA
CACCACACTTGACTCCTACCTTTAACACAACACTCAACAA
TCCCAGGAGAGGTTTTTGCCGTCCCTTCAATCCTTCCAAC
ACACAAGTTGAAGACTAAGAGGGAGGTAAGCCTTTTTTTT
TCCTCTACTTTCACCCAGGGTGCCCTCTTAATCCAAAACT
TGTGTGTGTGTGTGTGTGTGTGTGTGTGTGTGTGTGTGTG
TGTGTCTGTCCCTTAACACAGGGGGCAATGATTCTTATCA
CTTTCAATTACATTATTTCATAAACTATTTTTTAATGTAT
TATTCTAGAGACAACACAAAAAAACCTTAATTTAGATTTA
AGTCTCTAAACATTAAATGTATTGACACAAAATTCAAAAA
ACAAAACTTTTAGAATGTTATTTTGACCAATAGGACTACT
TTACTTCCTATCACTATACTTGAGCCAATATGAACAAGGA
GCGAACTCTTTAACCCACACCTGAACCGGATCTCTATTCA
CACCCACCCACTTTGATCTACTGCCTCAGTAGGTTTTAAT
TAGGAAACTGGAATTAAGCACTTCGGCCACAATGTACATT
TAAGTGCCCTGACAGGCTTCCTTCCAAGAAAAATCTGATA
GACTTTCTTTAGTCCATATGATCACATATGCTTTTATATT
TTGATTCTACATTTCATGAAACAAGATCAGCAGGAACTCA
TACTCGATTAGAAACAAATCTCAACAAACCAAATATTCAA
AGTAAATAAGCATCAGAGATCAAAGAAGAAAAAAGAGAGA
GGATAAAATATATATATATACACACGCGCACACACACACA
CACACATACACACACACTTAGGTTTCCTACACTGGGTTAA
TAGAAAAAAAAAAAAACTAAAAAGTGTGACAAACTAGAAA
AAAGCTCTCTTGATATTTGAATGCACAGTCCATAAATCTT
TTAAAAGGTGTCTCACAGCTAAAATAATGCAATTAACAGG
TTTGCAATAAGGTTAAGCTTTGGCAAGGCAACCTGGAAGA
CTTAGAGGTCTGAACATCACTTCTCAGGTGCTTTGTCTAG
AATGTTATGCACAACACAAATAAGATTCAACAAAGGAGCT
GCGTACTAATTTTACACGCATTTCAAGACCCAAGTAATTA
CATATTCAATCAACAGTCACATCTTGAAACTATTTTTTTT
AAAAGAAAAACACAGAGAGCTCTCAAAAAGAAAGCCACCC
TGTGTGCCCTCTCCCCCCACCCCTTTTTTATGTGTAACTA
TCAATGTATATCAACCAAGCATGCAATCATATTTATTGTC
ACTTTCATTCATGTCATGCCCTTGCTTATATGGTTTAGAT
ATGAATTATTGACTGTTACACTCCTTGTTGTAAAAAATAA
ATAAATAAATCGGATGTCAGGTACTTTGCACTGCTCTACA
GCGAGCGAGTAAGTCAGAGCCCAGCAGAAGCTCCCGCTTT
ATATAACCACCCCTTGTCCCTCATCTTTATTCCCTGGTTT
CAGATTGCCTTCTCAAATCTTTCTTCTTACAAGGGAGAGC
TTTACCCACTTTGGAAAATTGAGGATTAAAATAAACAAAC
AAGGGGATGTTGCTAAATGTCCTTCCCAGAGCATCTGTTG
TTTAAGAACACCTCTGATTGATGACTGCTATTTTTTAATT
GTTGCTTTAAAATTTAAATGCCCTCCTGGGATGTGTTATA
AGTGTGTTAGTCCATGATACGAGGTCTAGAAAGTAGAAAA
ACAGCAGAGTGAATGATCTCATGGCATTATACTCTCCCAA
ACCCAACGATTCTCCCTGCAATAAAATCACAGGCCACTCA
AATACCGATAACCTAATGTTGTATAGCGCATTCCACAAAG
GTATTTGACAACACTCTCTGTTGAGAACCTCTAGTCTGCT
GTTTTGTGTAATTACAAGAAAAAAAGGAAAGGAAACTTCA
GTTTAGCACCCCCATGCCCAACTCCAAAAAAATTAGGGTT
TTAAAAATGGGCCAAAATATATTCCTTAAAAAAAGAACTT
TTACTTTCATATTTTTGCCCCAAAGATACATCAGTCTATA
AATTTCCTTTCAGAATCTATATTTTAGCCCCAATCTCAAA
AAGGCTAGAAATAGAGTTATGGAAAATTAGCCAACAGTGC
TTGATAATAACTGTCAAAGAAACTTGGTGCTTTCTTTTAA
GGAAAGCAGGGCTAGGACTTCCTATTCGAATATGAGGTCA
ACCTTGATAGTACTTGTATTCTGAAATTTTAATATTTAAA
TGATAGATTTGTGACTGCTGGTTAAGTGATTTAATTGGCC
AAAGAAAATGCTAAAATGTTGGAATCTCATTCCTACCTGT
TTTTTCTTTGATTTCACACAACACATTAAACAAGGCAGGC
TTCATTCTGTGGCAGTTTAAAGCATGTTTTCTGCAAGAAA
GAAACAACATGATAGCTTAGGTGGACTCTCAAGATCAAAC
TGCCGATAATGCACAGGGTGAAAACATTTGAACATTTAGA
CAAAATTATATACCAAGCATAACTCTATGGCATGCTTCAA
TTGTTTTCATGACTTAATATACAGAGTCCCGCCATGGAAA
AAGAAATAATGTTAATTAGCAGGGAGAGAGTAGGGATTTA
ACTACAGAACAGAACTAACCTAAATTAGGCCCATTTAGGG
AAAGGTTTTTTTTTTTTAAGTGGTTTAATCAAAGTGTAAT
TCTTAAACCCACAATTCTTCCCAGGACAATGAATACAGCA
AAGCCAAAGGCGTAGGTTAACAGTTTTGTAAAATCCATGC
AACGACCACAGCCTAGGAACTGTCTGCCTCTCGGTCTGTG
TGTTTTCAAATTTAATTCATCCATGTGTTCGAATTCATTC
CGCAGATGCCCCTGTATTCTCATAAACACAAGATGCTTGA
AAGGTCTTCTGAGTAGAACTGTCAATTTATAACATTTCAG
TCCCCAAGTTAAAGAGTATGGAAATGCATTGCCAGGGGGC
AAACATACCCATATGGGGAATAAATTCATTTCTCTGTGTT
CACATTATGCCTCTTGTGCACACACTGCTTATTTGCAGGT
GTTGAAATTCAATTATTTACAATTAGGACCTTGCACCCAT
TGGGGGAAAAATAAATGCAATTTTGTCTTTTAGATTAGTG
ATTTACCTGGGGTGTGTGTGTGTGTGTGTGTGTGTGTGTG
TGTGTTCCGAATGCACTTGAGGAACAAAACAATACCTTTC
CTTCTATTTTATTATGGAATCACTTAGCAGAATGATACTG
TTTTGGAAACAAAATACTGATCATATCAGCTATTAGTTAA
GGGAATTCTGTCTACTAACTAAAATTAATGTGTAAAGATA
AATGGAAAGTTCTGGCACTCAAAACACATGCAATTCTTTT
TTAATCCCTTTGAAAGTTAAAAAATAGACACACATCCTCA
TGAAGAACAGAGATCAGAAACATGCTCTGTGTAGTGTACA
GCAGGGGAGTAATAAACTCAAAATTCAAGACTATCAAAAA
GAACACATGTATCCAAACTATTACTGGTTTACTTTTGTAA
ATAATAAATATACATTATAAAGGTGTGACTAGAAAAAGAA
AAAAAGAACATACTATCTACTGTTTATCCAAAAAGAAAGC
TTAGCGTTGATTTAAGTTCTCATGTGGGGTGGAAAAAAAA
AGATGGAAAATAAAGTATTAAAGACCTTTCCTGGGTCTTT
TAAAATAGTTTTAATTAATTCTATTCTTATACATAGGACC
AAATGCAGACAAAAATTCTCACACAGCTTTATAAAAATAT
TGCATTTCCACAGCACACAAACGGAGCTAGCTATAGAGGA
AGAACTGAAAATTTCCCCATCCCAAAATTGTATCTGATCT
CTCTCTGCATCTAGGCCATTGAAAGGGGGAAGTCACCAAG
CCCTGTTTGTCCTCAGTTTCACAAAAAAAGAGAGACTGAA
CATCAAAAAAGTAGTGAGTATCTATTCTTACTAGCCCCTT
CCACTTCACAAACTTGTTTTTAAGCCAGTTTATCGGTATG
TCTGGGAGTATTTTTCTAGAACCATATAATAGAGAAATAT
GTTCCAATTCAAAAGAGAATTGCCAGTGGGAAATCTTCCT
CTTACCATACCTATTAGCTTTTCTTCCCATAATAAAATTT
AAAGAGAGCACCAATTAATTTTTTAAATTTCCCCTATTTA
AACAAAACTTAGAATGCTTTGAGTCTTTCAACATTTCCAA
GTTTTCAAACACCCATAAGCCTTAGTACTTTTGAGTTTAC
ATGTTGCATGTGCTTGCAGCTAAAATTGAGTGTAATTCAT
AACATCCATGTTTTTAACTGCTTCCTCTCATTTTCTCAAC
TCAGATTCTTATTTCACTTAGACAAAAATACACATAATGA
TGTCTTCTGCATATAACCAAGTCATCTGAAGTACAGGAGT
TGTGTATATTTGTTTACAGGATTTTCAAAGAAAAAAAAAA
CGCTACTTCGGAGATATAACAAAGCTGGGTTATTGTACAG
ACATATGTGGTCATTAGATTTTTAAAATTCTTGCTTTTGA
GTTCGGCCTTGGGCAAGCTGTTAGCGGGTTGTCACTTAGT
CTATGTTTTACTTTGAAAGAGAATTTACTGTAAAATCCTG
GAGGAGAGAACTATATACCTGGCAGTGGATTAACTTGAGA
AGCTACACAGTTTATTATGTTTCCTAAATGAGACCTTCAT
GTCCTATAGTATTGAAATACATAAAATTCATACATGCTTT
CATTTCTAAGTGGTCCTGAAAGAAGCATGGGGGAAAAGAG
CATGCTTGATTTTTGTGCCCCCACCCCTTTTTAAAGGACC
ATACATAGCTGTCTGTGTCACGGAAGGTTAGTAAACCGGC
TCAAATTAGGAGACAATAAAGTTAAACTAAAAATCTGAGT
CTCTTAAAACTAACAAATATACCTAAAAACAAAATTATCT
TTTCATCAACTTTTTAAAAAAACAAAATTAAGTGAATGCA
AAATATATTCTGGATAGCTGACAACTACTGACAAAGAAAT
ACCCTGCTTTTTTGTTGTTTTGTATTTTGGGTAGGGGGGA
AAGAAAGGAGAAAATATAAAAATTAATTTTGGACGGGAGA
GTCAAAAAAGAAAATCAAACTCGCTGAATTAGGTAATGAG
TCAACTAAATTTGCAAATAAAGTGTTCTTGGGACATTTTA
TTTTGTAATGTTACAGAGTCCCCTCAATAAGAAGGCATGG
AATGCTGTTCAAAACTTGACAATTTTGCTTTCTCTGATAC
TTTTTTAAAGCAGTAAAAAGTGCCGAGGGCCGCTTTTGGA
TCAGTTGGCAGCATTTTCGCCGTGCCTGTGTGTCTGTGTG
GATATAAATGAATACCCCTATATTCACACACACACACACA
ATATGTACACAGCCACATCTCGGCATGGGCGATTACACTT
TCGATAACAACGCTCCTTCAAATTTTACTCCTCCGCCATG
TAGTTGCTTGTCAAAATGAGAAAAGAAATAACATTTTTTT
AAAAAGCGCTGTGGTGATTCAGTTCCCATTGTTTCCCCCT
GCGAGAGGGAGAAAAACAAAAAAACCCCAAGAAAGGAAAA
GAAAAGCCTCCATCTCACCTGGCCTGCGCCTCATCCAAAC
TCTGGTCTGTGATGGTCATAATTTGCTGTAAAATGTCTCC
AATGTCCTGCTTCCTCCCGCCCTCCCCCTCGGTCCCTCCG
GCCCCATCCTGCAAGTGCTGGGACAGGCCGGGGTGTCCGG
CCATCCCGACCCCAGCATGGGAATGCATCAGCCTGGGCTG
CTCGTCCATCTCCAAAGGCTACGGCAGCCCCCGGCTCTTC
CTCTTCTGCTCCTCGGCTCGGCTCCTGGGAAGCACCAAGG
CTTTTTATCCTTCAAGCTTGTCTTCAAATCCTTTTCAGGA
TAAACAGGGAAGGGGAAAAAGAAGACCAAAAGAAAAAAAA
AATCCCTTTGCCTCTTTAGAGGATGGTGGGAGGATGGGGA
GGGGAGGGAGGGGCGTGAAGGGGTTGCAGGGTGAGGGTGG
GGATAAGGGCTGGTGGGAAGGTGTTGACTCCAAAAAGCAA
GAAAAATAAACCACCTTCCCACTTGGCGAAAAGAAATCAG
AGCTGGCTTTGGGTTTTTCAGTCCGGTCTCCTTTGCAAGG
CAGATATGGGCTCCGGCGCTTAAATCTGTGGCTTAATCCT
TTTGCAAATATGCATTGATCGGGAGAAAGGAGAGGAAGGC
AGGGGATTGCAATGCAAACTTTCCCCCACCCCGCTGCCCC
CACCCCACTCCGGGCCAGAGTGATCTCAAAGGGGTGGGCT
GTTGCAAAAGCCAGATCTCCCCAGCCGCGGCGGCAGGCAA
AGCACAGGCTCTCTCCTCCTCCGTGTCTCTGCAAACTCCA
GCAACCCCGTCAGCCTCCTGCTTTTGTTTAGCTCAGGCTC
AGGACTCCAGAAACATATACAGAAAAACCACAGCCTGAGA
GGAGGAGGAGGAGGAGGAGAAGAAGGAGGAGGAGGAGGAC
GAGACGGAGGAGAGGGGAGGGGGTAAAGGGAAAGGGAGGG
GGCGGGGAAGCCGGGAGGCTGGAGAGAGGAGGAGGGCGGA
GAGTGCCTGGAGCTCCTCCCCCCTTCCCCGATTGGCCACC
AGATAAAAGACCGGTCCCTCCTCCCCTACTTTCCTCACTG
CACCTCTTCTCCAGCCTCCTTCAGCTCCTCCTCACCCGGC
GCCCTGTCAATCAGAGTTCAGAGGTGGGCCGGGAAGGAGG
CCGAGCTAATACCAAGTCTCCAGTCCTTAAAGGTGCAATG
ATACTGTAGTTCCAGCTCAGTTTCCACTTTTCCTGATCGC
CTTACTTAGGTTGCGTCCTTGAGGAAAATGTGTCTCCACT
TAAATGCAAACATATAAAATTAACACGAAAGAACACAGAC
GTATGCGTCCTCCCGCCCACCCCTGCTTTTCTTTTGCCCT
GGCATTGTCATTTGAAACTTGATTCTAACCTCATGGAAAC
TGCTGAGAGAAAAAGTTTGTCAGCACGACGTAGTTATGAA
ACATAATCGAGCTGTTAATATAATTAATAATGATCTCTAA
TAAGTAGCAGATGTAATAATAATTTTAAAAAAAAACAATT
CTAGCACAGTAAAGTTGAAAAGAAGACCAAACTCTGTCAT
TGTTGCTACATGAAAACTAAATTATGGACTATGAAACTGA
ATAATGCTGAAGAAAAAGAAAGATTAATAAATAAGTTCAC
CAAATGAAACTAATTCAACATTTCTCTCTCTTCCCCCTGG
GGGAAATTAGTTGTTTGGCTTAAATACCTAATAAAGAAAT
GCATTACCACAGTCTGGTTCTAGTTTTTAATATAGTCTAA
TAAGCATTATTAACTGGGAGAAGAAGTGAACTGACATTTA
TTGAATGCCTACTATGCACCAAGTAATTTACATGAGTTAT
TTTATTTAATCCCCAAGACATCTTTGTGAGTTATGGATTA
TCATTTCCATTTTACAGAGAGGGAACTAAAAAAGGTTAAA
TAATTTGTCCAAGGTCCACAGTTATTAAGTGTCAAAAGTG
GAATTTAAACCTGAGTGTGACTCCCTCCAAAGGCCTAGTA
TTTCCACTGCACAACCTGCTTCAGTCTAACAAATGTGTGA
ATAGTGTTAAAAAATTAGTTATGTACCTATTGCCTGTCTA
GTTTGAAAGGAAACTTGAGGTACTTAAAAGGGTACATATT
CTAACAAGATGACTCAAATTGAAAATGGGTAGGAAAAAAT
AAAAAATAAAATGTGATCAGGAAAAAAGCCAATAAAATTC
CTAACTAAAGTCCAGTATCACAGCTCCAGACGGACACAAA
TTTGCTTCCAATCTTTTCGTTAGGCAAAGTGAGAGGGAAA
AAATCTGACTTTGTACACAGTCACAATGAATAGAAGATAA
AATACCAGGCCAATTACTTAGGAAAAGTCCAGAATATTTT
GTAATATAAAATATTCTGTTGTGTAGCCAGCCCTCTTCCT
GGATGGCAGTATAGCAAAGGAAATGCAAAGTGCAGTGTAA
CCAATCTGCAAAATGGAAAGCAGCCTTGCCAGGTGCTTTG
AGATCCTCAAATAAAATGTTATTCTTTTCATCAATCATTA
TGCAAAACAAGTTTGGCAAGATGAGGAGCACTAATGCAAG
CATTTCAAAGCAGTTTTCAGCAAGCTATTTGGCACTTATA
GGTATGAGGGCGCAATAGAGAGTATTAACTGTAATTATGA
TGTTATATTACTTAATAACAATTGTTTTATTCACATACAT
ATCCTGACTTATAAACTTTTTAAATTAACACTAATCAAAA
GTTGAGCACAAAGGTATATACTCAAATCACATATCAATCA
CAGTGATTGAGAGTTAACATATCCCTTACAGAGATGAAGT
TACTGCATCTTAAAGCTTGAAAAGAAGTCAACCTAGAGTC
TATAAGAAATCAGTTTGTGAGCAATTAATTCTAACTGCAA
ACCTAATAAAATCTTTCTAGGCAAATTACTGGAAAAGGTG
CCATCAATGCCAGAAGATCATTGTCATCTAGGAACACTTT
AGTAGGGAAATAAGATGTGTATACACAATAATACTGAAAA
TAGGTAATCGACTCCATACTATAATTATTATATTGAAGGT
GTTTTGTTGATTTAATCATTGCAACTGTCTTACCCCAATA
CCTATGCTTTTAACCATTACTTTAGAGTGTTGCCCAGATA
TATTTCAATAGATAATAAATGCTATAGAAGTGATAACAAG
CCCTAGACATCCTATAAGAGATGAGAGAAGGGAGTAACCA
GTTCAAGTGAATAGAAGGCTTTGCAGTGGATCTAAAGGAT
GAACTGGATCTGGAGGGCTAGGTAATGAACTTGACAGAAG
TACAGGCTATCTCTTCAGAGTCACGGGCTGGAGTGCAGTG
GCGCGATCTCAGCTCACTGCAACCTTCACCTTTCGGGTTC
AAGTGATTCTCCTACCTCAGCCTCCCAAGTAGCTGGGACT
ACAGGCACCCACTACCAGGCCCGGCAATTTTTTTTTTTTT
TTTTGTATTTTTAGTAGAGATGGGGTTTCACTAAATTGAC
CAGGCTGGTCTCAAACTCCTGACCTCGTGATCCGCCTGCC
TCAGCCTCCCAAAGTGTTGGGATTAAAGGCATGAGCCACC
GCACCCAGCTGTAAAGACTTTTAACAGCAGCATTTGTGCT
TTATTTAATGGACACTAGGGATACACTGAGGTAAGTTGTT
TCTTTCTTTCAAAGATAGAAACAGAAAAGCATGTTTCGGG
AAGAATTATCTGGTTACTCAACACTTTGGGCAACAACTAG
CTGTTTACCCAAATCATTTGGCGAGGAAAGATGAAATTAG
GAAATTAACACGAAAGAACACAGACGTATGCGTCCTCCCG
CCCACCCTGCTTTTCTTTTGCCCTGGCATTGTCATTTGAA
ACTTGATTCTAACCTCATGGAAACTGCTGAGAGAAAAGTT
TGTCAGCACGACGTAGTTATGAAACATAATCGAGCTGTTA
ATATAGTTAATAATGATCTCTAATAAGTAGCAGATGTAAT
AATAATTTTAAAAAAAACAATTCTAGCACAGTAAAGTTGA
AAAGAAGACCAAACTCTGTCATTGTTGCTACATGAAAACT
AAATTATGGACTATGAAACTGAATAATGCTGAAGAAAAGA
AAGATTAATAAATAAGTTCACCAAATGAAACTAATTCAAC
ATTTCTCTCTTCCCCTGGGGAAATTAGTTGTTTGGCTTAA
ATACCTAATAAAGAAATGCATTACCACAGTCTGGTTCTAG
TTTTAATATAGTCTAATAAGCATTATTAACTGGGAGAAGA
AGTGAACTGACATTTATTGAATGCCTACTATGCACCAAGT
AATTTACATGAGTTATTTTATTTAATCCCCAAGACATCTT
TGTGAGTTATGGATTATCATTTCCATTTTACAGAGAGAAC
TAAAAAGGTTAAATAATTTGTCCAAGGTCCACAGTTATTA
AGTGTCAAAGTGGAATTTAAACCTGAGTGTGACTCCTCCA
AAGGCCTAGTATTTCCACTGCACAACCTGCTTCAGTCTAA
CAAATGTGTGAATAGTGTTAAAAATTAGTTATGTACCTAT
TGCCTGTCTAGTTTGAAAGGAAACTTGAGGTACTTAAAAG
GGTACATATTCTAACAAGATGACTCAAATTGAAAATGGGT
AGGAAAAATAAAAAATAAAATGTGATCAGGAAAAAGCCAA
TAAAATTCCTAACTAAAGTCCAGTATCACAGCTCCAGACG
GACACAAATTTGCTTCCAATCTTTTCGTTAGGCAAAGTGA
GAGGAAAAATCTGACTTTGTACACAGTCACAATGAATAGA
AGATAAAATACCAGGCCAATTACTTAGGAAAAGTCCAGAA
TATTTTGTAATATAAAATATTCTGTTGTGTAGCCAGCCCT
CTTCCTGGATGGCAGTATAGCAAAGGAAATGCAAAGTGCA
GTGTAACCAATCTGCAAAATGGAAAGCAGCCTTGCCAGGT
GCTTTGAGATCCTCAAATAAAATGTTATTCTTTTCATCAA
TCATTATGCAAAACAAGTTTGGCAAGATGAGGAGCACTAA
TGCAAGCATTTCAAAGCAGTTTTCAGCAAGCTATTTGGCA
CTTATAGGTATGAGGGCGTGCAATAGAGAGTATTAACTGT
AATTATGATGTTATATTACTTAATAACAATTGTTTTATTC
ACATACATATCCTGACTTATAAACTTTTTTTTAAATTAAC
ACTAATCAAAAGTTGAGCACAAAGGTATATACTCAAATCA
CATATCAATCACAGTGATTGAGAGTTAACATATCCCTTAC
AGAGATGAAGTTACTGCATCTTAAAGCTTGAAAAGAAGTC
AACCTAGAGTCTATAAGAAATCAGTTTGTGAGCAATTAAT
TCTAACTGCAAACCTAATAAAATCTTTCTAGGCAAATTAC
TGGAAAAGGTGCCATCAATGCCAGAAGATCATTGTCATCT
AGGAACACTTTAGTAGGGAAATAAGATGTGTATACACAAT
AATACTGAAAATAGGTAATCGACTCCATACTATAATTATT
ATATTGAAGGTGTTTTGTTGATTTAATCATTGCAACTGTC
TTACCCCAATACCTATGCTTTTAACCATTACTTTAGAGTG
TTGCCCAGATATATTTCAATAGATAATAAATGCTATAGAA
GTGATAACAAGCCCTAGACATCCTATAAGAGATGAGAGAA
GGGAGTAACCAGTTCAAGTGAATAGAAGGCTTTGCAGTGG
ATCTAAAGGATGAACTGGATCTGGAGGGCTAGGTAATGAA
CTTGACAGAAGTACAGGCTATCTCTTCAGAGTCACGGGCT
GGAGTGCAGTGGCATGATCTTGGCTCACTGCAAGCTCCAT
CTCCCAGGTTCACGCCATTCTCTTGCCTCAGCCCCTGAGT
AGCTGGGACTACAGGCACCCACTACCAGGCCCGGCAATTT
TTTTTTTTTTGAGTCAGAGTCTCGCTCTGTCACCCAGGCT
GGAGTGCAGTGGCATGATCTTGGCTCACTGCAAGCTCCAT
CTCCCAGGTTCACGCCATTCTCTTGCCTCAGCCCCCTGAG
TAGCTGGGACTACAGGCACCCACTACCAGGCCCGGCAATT
TTTTTTTTTTTGTATTTTTAGTAGAGATGGGGTTTCACTA
AATTGACCAGGATGGTCTCGATCTCCTGACCTCGTGAACC
ACCCACCTCGGCCACCCAAAGTGCTGGGATTACAGGCGTG
AGTCACCACGCCCGGCCATAAAACTTCTTATTCTTTAATA
CATTACAGAGAATAAAGGACATAAAGAGGAAGAAGTACCA
TAGGTGAAATAGAAGTAGAATCTTCAGGCCAGGCGCAGTG
ACTCACACTTGTAATCCCAGCACTTTGGGAGGCCAAGATA
GGAGGACTGCTTGAGCCCAGGGGTTTGAAAACAGCCCGGC
AACATAGTGAGACCCTGTCTCTGTAAAAAAAAAAAAAAAA
TTAAAATTAGCCAGGCATGGTTGCAGTATCCTGTAGTCCC
AGCTACTCAGGAGGCTTAGGCAGGAAGTTCATTTAAGCCT
GAGAGGTAGAGGTTGCAATGAGCCATGATCATGCCATGCA
CTCCAGCCTGAGCAACAGGGCGAGACTCTGTTGCAAAAAA
TAATTAAATTAACAAAAAAATTATAATCATATTTTATTTG
CATTTAGAAACTTCTGAAAAGAAACTCATACTTACAGTTT
CCATAGCTTACGGGTTGTGACAAGGAATGGATAATGCTTT
TTTGTTCCTTCCATATCTCAACAGGGCTCTCATTGTAATA
AACATTTAACAAATATATTTTAAAAGAATTAATGATGCTA
TGGCCGGGCGCGGTGGCTCAAGCCTGTAATCCCAGCACTT
TGGGAGGCTGAAGCAGTTGGATCACCTGAGGTCAGGAGTT
CGAGACCAGCCTGACTAACATGGAGAAACCCCATCTCTAC
TAAAAATACAAAAACTAGCCAGGCGGTGGTGGGCGCCTGT
AGTCCCAGCTACTCGGGAGGCTGAGGCAGGAGAATGGCCT
GAACCCAGGAGGCGGAGCTTGCAGTGAGCTGAGATCTGGC
CACTGCATTCCAGCCTGGGCGACAGAGCAAGACTCCGTCT
CAAAAAAAAAAAAAAAAAAAAAAAAAAAAAAAAAAAGAAT
TAATGATGCTAGCAATCATGCTGTATTTTTTTCAGAATAA
TAAGTGAAGCCCACTGAATCACATTTTAAAAACATGAGTC
ATTATCGGCTGGGTGTAGTGGCTCATGTCTATAATCCCAG
CACTTTGGGAGGCTGAAGCAGTTGGATCACCTGAGGTCAG
GAGTTCGAGACCAGCCTGACTAACATGGAGAAACCCCATC
TCTACTAAAAATACAAAATTAGCCGGGTGTGGTGGCACAT
GCCTGTAATCCCACCTACTCAGGAGGCTGAGGCAGGAGAA
TTGCTTGAACCTGGGAGGCGGAGGTTGCAGTGAGACAAGG
TCGCACCATTGCACTCTAGCCTGGGCAACAAGAGCAAAAC
TCCATCTCAAAAAAAAAACAAAAAACAAAAACCCATGAGT
CATTATCAAAATTTGTCCAACTAGCAAAGTGGCTGTCATA
CTGACCTTAATCTAACATGTTTACAAAGTCATCTTACCAT
GTTTACCTTTATGTTAAGCTTTAGTTCGACCAGGCACAGT
GGCTCACGACCGTAATCCCAGAACTTTGGAAGGCCGAGGC
GGGCGGATCACCTGAGGTCGAGAGTTCAAGAGCAGCCTGG
CCAAAATGGAGAAACCCCATCTCTACTAAAAATACAAAAT
TAGCCAGGCATGGTGGTGCATGCCTGTAATCCCAGGTACT
AAGGAGACTGAGGCAGGAGAATCGCTTGAACCTGGGAGGT
GGAGGTTGTGGTGAGCCAAGATGGTGCCATTGCACTCTAG
CCTGGGCAACAAGAGCAAAACTCCATCTCAAAAAAAAACA
AAAACAAAAACCCATGAGTCATTATCAAAATTTGTCCAAC
TAGCAAAGTGGCTGTCATACTGACCTTAATCTAACATGTT
TACAAAGTCATCTTACCATGTTTACCTTTATGTTAAGCTT
TAGTTCGACCAGGCACAGTGGCTCACGACCGTAATCCCAG
AACTTTGGAAGGCCGAGGCGGGCGGATCACCTGAGGTCGA
GAGTTCAAGAGCAGCCTGGCCAAAATGGAGAAACCCCATC
TCTACTAAAAATACAAAATTAGCCAGGCATGGTGGTGCAT
GCCTGTAATCCCAGGTACTAAGGAGACTGAGGCAGGAGAA
TCGCTTGAACCTGGGAGGTGGAGGTTGTGGTGAGCCAAGA
TGGTGCCATTGTACTCCAGCCTGGGCAACAAGAGCAAAAC
TCCGTCTCAAAAAAAAGAAAAAAAAGATTTAGTTTGCCCC
CAGGAATCCTTTTCAGACTTTGTTAGAAGTGCACTGGTAC
ATATATTCCCATCTTCATTAAGAGACAAAGATCAGGTACA
AGGAGTGTATGCAAGGACCTCTGTCTATTCTCTAGCAAAC
AAAATGGTTGCAAAGAAATGGGTCCCTTCTCATGATCTCA
GAAATAAATTCACTACCATAAGACGATATAGTCTTGTATC
ATCTGAGCTGGTATTCATCTGTATATATTTATGATTATAT
TTGAATGGGCCTGTAGGTTTCTCTAACTTTTCTATTTATG
TAGGAAAAGGAACTCTCCTCTGCCCAAGAAGGTCAGACCC
AGGGCCAGTAACCAAAGATAGTACCTGAGGCAGTTGGTGG
CATCTATTACTCTGCCCAAAAGTTCCTGTCTTTCTCTTCC
AACTATTCTCTTAGCCCTAATTTTTTTTTTTTTTTTTTTT
TTTTTTTTTTTTTTGAGATGGAATCTCACCCTGTCACCTA
GGCTGGAGTGCAGTGGCACGATCTCAGCCCACTGCAACCT
CCACCTCCCGGGTTCAAGCGATTTTCCTGCCTTAGCCGCC
CGAGTAGCTGGAATTACAGGCATGTGCCACCACGCCCGGC
TAATTTTTGTATTTTTAGTAAAGACAGTGTTTCACCATCT
TGGCCTTGGCCAGGCTGGTCTCGAACTCCTGACCTTGTGA
TCCACCCACCTCAGCCTCCCAAAGTGCTGGGATTACAGGC
ATGAGCCACCACGCACAGCCACTCTTAGCCCTAATTCTTT
GTTTTCCTTGAACTTTTCTACTTACTTCTCTACCTCCATT
CCCCTTGCCTTCCTTTTCTTCTGTCTAACCTCATCTGTCT
TGTTCACAGAAATCTTCCCCCTCCCAGCTTGGTCCTATCT
CCTTGCCTTACTGGGCAGGTCTTGAAGCAGTGCTGGGACC
ACCAGCTGGCATGGAGCATGGGAGTTGTATGTTAGAGCAG
GAAGAGCCTCCAACAGGGATTCCTAAACCAGGGTCCATGA
ATGAGCTTCAGATGTTCTGTGAACACCTAGTAATTATACA
CAAAATTTGGTGATGATATGATTTGGCTGTGTCCCCATCT
AAATTTCATCTTGAATTCCCACGTGTTGTGGGAAGGACCC
AGTAGGAGGTAGTTGAATCATGGGGGCAAGTCTTTCCTGT
GCTGTTCTGATAGTTATTATAAGAGGGAGTTTTCCTGCAC
AAACTCTGTTTGCTTGCTGCCATCCATGTAAGACGTGACT
TGGACCTCCTTGCCTTCTGCCATGATTGTGAGGCTTTCCC
AGCCACATGGAACAGTAAGTTCAATTAAACCTCTTTCTTT
TGTAAATTGCCCAGTCTTGGGTATGTCTTTTTCAGCAGTG
TGAAAACAGACTAATACAGGGATTTTCAACGACTGTCATC
AGTATGGAACTTTGGAGGAGAGTTCCATATTGTTGAATAC
AGTGAGTGCTAAGTTTCTCCTCAAAGAATCAGTATGTCAG
TATGTCCAGTTCTTTGTTCCCCATTTTAAAGTTTAACTTC
CTTGTTCTCCTTGCCCTTAGTTTTAGTAAACAACATTTTC
CACCACTTCTAATCAGTAGTTCACATCTGTTCCCCTGGTC
ACTTGCTCAGACCTGAATCATTCTGAGTCACTTGTTCTGT
AACTGCCCTTCCTGCAAAACTACTCATCCCGCCACTCCGG
CTCATACCCCTACTCTCTTTAAAATAGCCAATCGGATTTA
GCTTAGACTATGTGGTCCAATCCTAGTCAATAGGGGAACA
ACACAGCAGTAGGGGCTACCTACATCAGGAATAAAACCCC
TTCCCCTCCCTTGTTCAGGTGTGCTCTCACCATTGCTCCA
TCTGCAAGACACACCCTTCTATAGAAGTAAAATTGCCTTG
CTGAGAAAATTAAAATTGTGTTCGAGTGCTGTTTCTTTTG
CAGCACCAAAAATATATTTGTAACACATATCAACATGAGA
ACAGACCAATACAGTAAATTGGTATCAGTAGAGTGGGGCA
CTGCTGAAAAGATACCTGAAAATATGGAAGTGACTTTAGA
ACTGGGTAAGAGGCAGAGGTTGGAACAGTTGGGAGGCCTT
AGAAGAAGACAGGAAAATGGGGGAAAGTTTGGAACTTCCT
AGAGACTTGTTGAATGGCTTTAACCAAAAGCCTGATAGTG
ATATATACAATGAAGTCCAGGTTGAGATGGATTCAGATGG
AGATGAGGAACTTGTTGGAAACTGGAGCAAAGGTGACTCT
TGTTATATTTTAGCAAAGAGACTAGCAGCATTTTGCCCCT
GCCCTAGAAGTTTGTGGAACTTTGGACTTGAGAGAGATGA
TTTAGGGTATCTGGTGGCAGAAATTTTTAAGCAGCAAAAC
ATTCAAGGCTGGGCATGGTGGCTCATGCCTGTAATCTCAG
CAGTTTGGGAGGCTGAGGCGAGCAGATCACGAGGTCAGGA
GATGGAGACCATCCTGGCTAACACAGTGAAACCCCGTCTC
TACCAAAAATACAAAAAATTAGCCAGGTGTGGTGGCGGGC
ACCTGTAGTCCCAGCTACTCAGGAGGCTGAGGCAGGAGAA
TGGCATGAACCTGGGAGGCAGAGCTTGCAGTGAACAGAGA
TTGCGCCACTGCACTCCAGCCTGGGTGACAGAGCAAACTC
CATCTCAAAAAAAAAAAAAAGCATCCAAGAGGTGACTTGG
GTACTGTTATAGGCATTCAGTTTTGGCCAGGTGCAGTGGC
TCACGGCTGTAATCCCTGCACTTTGGGAGGCCGAAGCGGA
TGAATCACCTGAGGTCACCAGTTGGAGACCAGCCTAACCA
ACATGGAGAAACCTCATCTCTACTAAAGATACAAAATTAG
CCAGGCGTGGTGGCACATGCCTGTAATCTCAGCTACTCAG
GAGGCTGAGGCAGGAGAATCGTTTGAACCCAGGAGGCGGA
AGTTGCGGTGAGCTGAGATGGTGCCATTGCACTCCAGCCT
GGGCAACAGGAGTGAAACTCTGTCTCAAAAAAATAAAAAA
TAAAAAATAAATAAAGGCATTCAATTTTAAAAGGTAAGCA
GAGCATAAAAGTTCAGAAAATTTGCACCCTGACAATGTGA
TAGAAAAGAAAAACCCATTTTCTGGGGAGAAATTCAAGCT
GGCTGCAGAAATTTGCATAAGTAATGAGGAGCCAAATGTT
AATCCCCAAGACAATAGGGAAAATGTCTCCAGGGCATGTC
AGAGTTCTTCACGGCAGCCCCTCACATCACAGGCCAGAGA
CCTAGGAGAAAATGGTTTCGTGGACTGGGCCCAGGGTCCC
TGTGCTGTCTGCAGTCTATTGACTTGGTGCACCATGTCAC
AGCCACTCCAGCCGTGACTAAAAGGGGCCAAGGTACAGCT
CGCGCTCTTGCTTCAGTGGGTGGAAACCCAAAGCCGTGGC
AGCTTCCACATGATGTTGAGCCTGCAGGTACACAGAAGTC
AAGAATTGATGTTTGGGAACCTCGGCCTAGATTTCAGAAG
ATGTATGGAAATGCCTGGATGCCCAGGCAAAAGTTTGCTG
CAGGGGCAAAGCCTTCATGGGGAACCTCTGCTAGGGCAGT
GCGAAAGGGAAATGTGAGGTCAGAGCCCCCACACAGAGTC
CCTACTGGGGTACTGCCTAGTGGAGCTGTGAGAAGAGGGC
CACGGTCTTCCAGACCCTAGAATGGTAGATCCACAAACAG
CTTGCACTGTGCACCTGGAAAAGCCACAGACACTCAATGC
CAGCCCATGAAAGCAGCCAGGAGGGCGACATACCCTGCAA
AGCCACAGGGACAGAGCTGCCCAAGACTGTGGGAACCCAC
CTCTTGCATCAGCCTGAACTGGATGTGAGACATGGAGTCA
AAGGAGATCATTTTGGAGCTTTAACATTTCACTGCCCTGC
TGGATTTCAGACTTGCACAGGGCCCGTAGGCCCTTTGTTT
TGGCCAGCGTTTCCCATTTGGAATGGCTGTATTTACCCAA
TGCCTATACCCCCATTGTATCTAGGAAGTAACTAGCTTGC
TTTTGATTTTACAGGTGAATAGGCCCAGAAGGACTTGCCT
TGTCTTGCATGAGTCTTTGGACTGTGAACTTTTGAGTTAA
TGCTGAAATGAGTTAAGATTTTGGGGGACTGTTGGGAAGG
CATGACTGGTTTTGAAATGTGAGGACACGAGATTTGGGAG
GGGCCAGGGGCAGAATGATATGGTTTGGCTATGTCCCCAC
CTAAATCTCATCTTTAATTCCCACATGTCGTGGGAGGGAT
CTGGTGAGAGGTAACTGAATCATGGGAGGAGGTCTTTCCC
ATGCTGTTCTTGTGATAGTGAGTAAGTCTTACGAGATCTG
ATGGTTTTTGTAAGGGGGAGCTTTCCTGCACAAACTCTGT
TTGCTTGTTGCCAACTGCGTAAGACCTGACTTGCTCTTCC
TTGCCTTCTGCTATGATTGTGAGGCTTCTCCAGCCACGTA
AACTGTAAGTCCAATTAAACCTCTTTCTTTTATAACTTTC
CCAGTCTTAGATATCTTTATCAGCAGTGTAACAATGGACT
AATACAGGTGGTATGTGCTACTTTACATTGTTCTTAGAGC
AGTCTCCATTATGTTATTCAAAGTCTCAAGAAATTTAAAG
ACCCAGAAAAGGTAACAGCTATTAGCTTTGGATTATCAGG
TAAAGTAAATGCTACCACTTTAAGTTGCTGATCTGAGGAA
ACCATGTGACTCTTAACAGATGAGCTTTTCTAGGAAATAT
CTGCTTCTATTTCCTAAACTAAGCAAGCTCACAGACTGCC
AACAGCTCATTAGGACTGGCTATTGAATGATAGTCAATCC
AATATCAATATCAGGGCTAAAGAGCCAAAGGTGTGAACCT
TGAACGTAAATCAGAAGGAAAGGGGATGGAGTTGTGCAGA
TGAATATTGACATTGTTATATTGTTCAAGGCACTGGGAAT
ATAGTGGTGATAAAACAGACCCAATTCCCTAATTTCATGG
AGCTTCTATTCTTGTATGGTAAAAAACAATAAGCAAAAAA
AGAAATAAATAAGCTCAGAGATTCCTAAATGCTATGAATA
ACATAATACAGGGTAATATAACATGAATTTAGGGAGGCAA
CATCAGATAAGATGGTCAGGAGAGGACCTTCCCAAAGCTC
ACATTTGGGGTTAGTCTTGAGTGATGAGAAGCCAAATATA
CAAATATCCAAATTGCTCTGGGAAAGAGCAATTGGAAGAG
GAGAGAAGGAGGGAGCCACTGGCACAAAGGGCTTGAGTGC
AGATCATTTGAAGGAAAGAAAGCCAGAGAGACTGGAACAT
AATGAGCAAGAGAAAGAGTATACAAAAATAAAATCAGAGT
GGGGAGCAGAGACCAGATAACGTATGAACTTTTGTAAGTT
CATACTCACAAAGTAAGGCATTTGGATTTTATTCTAATTG
CATTGGCAGTTCCCTGGATGATGCTAATTAGGAGAAGGAT
ATTGCACATTGATCCGACACACATTTTTGACCACCTAGTA
TATGCCAGGCACTTTCTAGTCACTAGTGGATATACCAGCT
ATACCAGCAGTGGATGTGCCAGGCACGGTCTCTGCTGTCA
TGGAACTCACATCCTAATGAAACATGCATGAACACAGCAA
GAAGTCAATGTCAGGAAGTAACAAGTTTTACAAAGAAAAC
AAAGCACAAAGGTGTGATGGAAAGTGACCTGGAAGTTACT
TTAGATGGAGTGGTCATGAAGGACACATGGAGGACGGACA
TGTAAGCTCTGACATAAGTGGTAAGAGAGAGTAAGTCACA
TGAGGCCAGGCAGAAGAAATGGTCAATCCAAAGGCTGTGA
GGCATGAAAGTGCCTAGAATGTTTGAGGGATAGGAACTGA
AGTCAAGGACAGGTGCGGTGGTTTACGCGTGTAATCCCAG
CACTTTGGGAGGCTGAGGGGGGCATATTACCTGAGGTCAG
GAGTTTAAGACCAACCTGACCAACATGGAGAAACCCCGTT
TCTACTCAAAATACAGAATTAGCTGGGGTGTGGTGGTACA
TGCCTGTAATCCCAGCTACTTGGGAGGCTGAGGCAGGATA
ATTGCTTGAACCTGGGAGGTGGAAGTTGTAGTGAGCTGAG
ATCACGCCATTACACTCCAGCCTGGCAACAAGAGCAAAAC
TCAGTCTCAAAAAAAAAAAAAAAAAAAGAACTGAAGTCAG
TGTGGCAAGAGGGACCGTGGCATAAAGCCAAGGTCAAGGA
GGTAGGTAGGTTTTAGATTAGTGAAGAATGGATTGCAGGG
GTGGGAGTGGGGTTAAATGCAAGCAGGAAGAATCCTAAAG
GCATGATACAGTAGCTTAGGCCAGAAATGATGGTAACTTG
GACAAGGACAGAAGTACTAGGCATGGTGTAAAATGATTAG
TTAGCTTCATGACATTTTTGGAGGTGAAGTCAGAGCTCAT
TTCTGGATTCTCGCTTTTCTAACTAAATATGTGGTGTTGA
TACTTAATGAGATGGAGAAAATATCCTTTGTAAGATAAAT
ACTATCACTCCCATTTTACACGTGAGGAAACTAGGGTTCA
ACAAGTATAATTCCAAAGCATATGCTTTTTCTACCACATT
TTCACCAGGAGTGAGAGCTACCCAAATATGATTGATCGTT
TAGAAAAAAGAACATATAAGGCAAAGTCAAAGAAGTAGTC
TCACAGCATATGCACAGTCTGTGTGTGTGCATGTATGTTT
ATGTGCCCTTGTGTATACCTGTGCTCTGACAATCTTGGTG
AGAAAGGTGTCAGAAACAACTATCCTATGGTCTTATCCCT
TCCTTTCTCTTCATCTATGGAGGGAGATGATAGGGGAAAA
TGAGAAAACCTTCAACTTAAGACTAGCTTGTGCTGGTGAT
ACTAGAATGAACATTGGTATTCTGAGGTTGACAATGGAAC
AAAAAGTCCTGACTTAGCAACTCAAATGTTTATCATCTAT
GATGTTAAACACAGCGCAGAAAAGATTTTCAGTCACATGG
CAATTTACCACCAGAGTCCTAGACACAAGCACAAGGTGAA
CAGCAGAGCCTAGTGCTTAGAGATCAAGCAGACCCTGGCT
CTGAAACTCACCAGTTTTGTGACCTTGGCCAAGTAAGTTA
ACTTATCTGAAACCTCATTTTCACAACTGTTCAGATTGTG
GTTAGTTTGAAATCAGATCATGATGAATGTTAAGCATTTA
GTATAGTGCCTGATAGAGAATAAACATTCAATAAATGGCC
AATTTTCTGATTCCTTCCATTACTTTTGGGTGGTTTCTTC
TGGAACTGCATTATTTCCCTTTTGTTCTTCCCTGCCTTGG
AGACTACTAACAAAATTATACTTTTCTTTCATGATTCCTA
AATCTCACAACCCATTCAGGTAGTAACTGCCTGTATAGTT
TCTCTGTCTAGCCTCCATACCACACTTCCTTTCAGTTGAG
ACTGTTCCTGTTCATATTTAACTAAAGCAATTTATCTTAC
AGTATAGATAAAATATACATGTAAGCCCCTGAGATAGTTG
TAGAATCCCAAAAGGGAGCTTTATTTTAGGGAATCCCAGT
TGTCACTACATCAATTATCTACTGTTGTATACCAAACTGT
CCCAAATTACTGACTTCAAAGCATAACCATTTGTAATTGC
TTACAAATCTACAGATCAGCTAGCTGCTTCTGCTGAACTG
GGTCATGATGAGCTGAATGTAGCTGTGCTTATTAAGACAG
CCAGAAGGTGGGCTGGCACCTGCCTGGTTAAAGATGGCCT
CACTTACATGCCTGACAGTTGGCTAGCTATGCATTTGTCT
GGGGCTCCGACAGTGATTGGCTCCTGCATTTCTCAACATC
CATCACTCTAGCTTAGACTTTCTTACACAGGAGAGACAGA
GTTCCGAGAGACAGTGAAAGTGCAAAATGTCTTTAGAGTC
CTAAGCTTGGAACTGGAATATATCCATAGCATTTTATCAA
TAAAAGAAAGTCCCAAAGCCACCCAAGATTCAAAGATTGG
AAAATGGATGCCACCGATACCATCTCTTGAAGGTAGCAGC
TACAAAATCACATTGCAAAGGAAGGGGTGAAGAATTGGAA
ACATTGGCCAGGCGTGGTGGCTCACAACCATAATCCCAGC
AGTTTCAACTTTCCAAGACCTCCCTTTGGGAGGCCGAGGT
GGGTGAATCACTTGAGGTCAGGAGTTTAAGACCAGCCTGG
CCAACATGGTAAAACCCCATCTCTACTAAAAAATACAAAA
AGTAGTCAGGTGTGGTGGCAGGCACCTGTAATCCCAGCTA
CTCAGGAGGCTGAGTCTGGAGAATTGCTTGAACCTGGGAG
ACGGAGGATGCAGTGAGCCAAGATCCCGCCACTGCACTCC
AGCCTGGGTGACAGAGCAAGACTCCATCTCAAAAAAAAAA
AAAAAGAAGAAGAATTGGTAACATTTTTTGAAATTCACAA
TCAGAATGGACCCTTGACCTGTGGCATTCTGATTGCCCTT
GCTTACCCCAAGTATCCTTCCCCCTTTCTCTAGTCAGTCA
ATATGTGAAATTCAGCCTACTTTGGTTTGCCCCAGTAATA
TTAGCCAGGCTGCTGTGCTTCCCTCAAGTCCAGCTTCTCT
GAATTACTATAATTTTGGAGCCCTGAACACTTCTTTTCCC
CTATGAAAGTGAAAAGTTGAAGGAGTCGGGAGAGGAGACG
TTCGAAAGGCACTGTGGCTGGAGAAAACAAGTTAACCTCT
TATTTCCAGGTGACTCTCCTCCCTTAGGACTCTCCAGCCT
TCTTTTCCTCCATCTTTAGTACTTGTATATGAAAAAGATC
AATAGAAACTGTAGCCAGTAAGAAAGCATTCCACTTTCTA
CATTTAAAAGGAAAATGTGTGGCTGGCAGGCCCAACTAGT
TGTATACCCCTAACATACATTCTTCCTTACAAATCGCAAT
TTAGTTTAACAGCAATGTGCCCAGAGAACTAACTTAATTT
CCCAGGCTTCCTTGCATTTAGGTGTGATCATGTGTCTTAG
TTCTGGGCAATGCAATCTGAGAAGCAGTTTCTTGGGCTGA
ACTTCTGGGAAAGCTATTTTTTTCTTTTTTTTAAGTGGTA
AAAATGGACAGACTCCACATGTTTATGCCTTTTGCCCTTT
TATTTCTTATTGCTGCCTGGGGCATAAATGTGATATCTGA
AAATAAAATAGTCATCTTCAGATCAGAAGAAGTAAAGGTG
CCATTAGGGATGGAAGAAGAGGAAACTAAAAATGGCTTGG
ATCCTTAATTTCAAGAAAAACTATATGGATTTCCAAACAA
TGTGTAAAACCATATCAGTCCTTGACCACCCACCTCTGGA
CTTATTATATAAGAACAATAATTATCTATTTTCTGAAAAA
ACTGTGATTGTTCTACTAATACATGTACCCAAACACTATT
TTAACCAACATGGCAACTGAAGTTGATCACAAGAGTACAA
ATTGATATTAGCAATACAAGTGGCTCAAAGAAAAAATAAA
GAATTCATTTTCCTCCCCCAGAACAAGCTATCATGAAGAG
TATGTTGCTGCCAGGCATGGCGGCTCACACCTGTAATCCC
ACTTTGGGAAGTTGGGGCAAGAGGATTGTTTGGGCACGCG
AGTTCAGGACCAGTCGGTGCAACATAGCAAGATCCCAATC
TCTACAAGAAATACAAAAATTAGCTGGGCATAGTGGCACA
TGCCTGTGGTTCCAGCTACTCAGAAGGCTGAGGTGGGAGG
ATCATCTGAGCCTAGGAGGTTGAGGCTGCAGTGAGTCACG
ATTGTACCATGGCACTCCACCCTATTTAGCCGGGCGAGGT
GGCGGGCGCCTGTAGTCCCAGCTACTCGGGAAGCTGAGGC
AGGAGAATGGCGTAAACCCGGAAGGCGGAACTTGCAGCGA
GCTGAGATCCGCCACTGCACTCCAGCCTGGGTGACAGAGC
AAGACTCCATCTCAAAAAAAAAAAAGAAGAAGAATTGGTA
ACATTTTTGAAATTCACAATCAGAATGGACCCTTGACCTG
TGGCATTCTGATTGCCCTTGCTTACCCCAAGTATCCTTCC
CCTTTCTCTAGTCAGTCAATATGTGAAATTCAGCCTACTT
TGGTTTGCCCCAGTAATATTAGCCAGGCTGCTGTGCTTCC
CTCAAGTCCAGCTTCTCTGAATTACTATAATTTTGGAGCC
CTGAACACTTCTTTTCCCTATGAAAGTGAAAAGTTGAAGG
AGTCGGGAGAGGAGACGTTCGAAAGGCACTGTGGCTGGAG
AAAACAAGTTAACCTCTTATTTCCAGGTGACTCTCCTCCC
TTAGGACTCTCCAGCCTTCTTTTCCTCCATCTTTAGTACT
TGTATATGAAAAGATCAATAGAAACTGTAGCCAGTAAGAA
AGCATTCCACTTTCTACATTTAAAAGGAAAATGTGTGGCT
GGCAGGCCCAACTAGTTGTATACCCCTAACATACATTCTT
CCTTACAAATCGCAATTTAGTTTAACAGCAATGTGCCCAG
AGAACTAACTTAATTTCCCAGGCTTCCTTGCATTTAGGTG
TGATCATGTGTCTTAGTTCTGGGCAATGCAATCTGAGAAG
CAGTTTCTTGGGCTGAACTTCTGGGAAAGCTATTTTTTCT
TTTTTAAGTGGTAAAATGGACAGACTCCACATGTTTATGC
CTTTTGCCCTTTTATTTCTTATTGCTGCCTGGGGCATAAA
TGTGATATCTGAAAATAAAATAGTCATCTTCAGATCAGAA
GAAGTAAAGGTGCCATTAGGGATGGAAGAAGAGGAAACTA
AAATGGCTTGGATCCTTAATTTCAAGAAAAACTATATGGA
TTTCCAAACAATGTGTAAAACCATATCAGTCCTTGACCAC
CCACCTCTGGACTTATTATATAAGAACAATAATTATCTAT
TTCCTGAAAAACTGTGATTGTTCTACTAATACATGTACCC
AAACACTATTTTAACCAACATGGCAACTGAAGTTGATCAC
AAGAGTACAAATTGATATTAGCAATACAAGTGGCTCAAAG
AAAAATAAAGAATTCATTTTCCTCCCCAGAACAAGCTATC
ATGAAGAGTATGTTGCTGCCAGGCATGGCGGCTCACACCT
GTAATCCCACTTTGGGAAGTTGGGGCAAGAGGATTGTTTG
GGCACGCGAGTTCAGGACCAGTCGGTGCAACATAGCAAGA
TCCCAATCTCTACAAGAAATACAAAAATTAGCTGGGCATA
GTGGCACATGCCTGTGGTTCCAGCTACTCAGAAGGCTGAG
GTGGGAGGATCATCTGAGCCTAGGAGGTTGAGGCTGCAGT
GAGTCACGATTGTACCATGGCACTCCACCCTATTTAGCCG
GGCGAGGTGGCGGGCGCCTGTAGTCCCAGCTACTCGGGAA
GCTGAGGCAGGAGAATGGCGTAAACCCGGAAGGCGGAACT
TGCAGCGAGCTGAGATCCGGCCACTGCACTCCAGCCCGGG
CAACAGAGCGAGACTCCCTCTCAAAAAAAAAAAAAAAAAA
AGTATGTCACTTCTCCCTGGTTCATCAACTCTGGGCAGGA
GATGAGAATCATGTAAAAGGAAGGAAAATCTTGCAGTAGC
TATGTGGATGGGGTAAAGAGATGTCAAGAGAAAGGACGGA
TTGGTAAGCCATTCTACAGATGTCTACCTTATCAAAACTT
TTCTCTGAATATCACACTGAAAAGTCAGCTGGAAACTGAC
TAAATTCATCATTCTCCTCTTGTACTTCTTTCTTATCTTT
TTTGTTTGGTTTGGTTTTAAATATTATGCATCACCAAAGC
CTGCAAACTTCCTTATCTATTATCTAAATTAAGGTCATCA
CTACCTAATCATTCAGCTTAGTCAAAAAATGTTTTCTTCT
CCTTCAACCCCACAGCCACTTGACCACCAAATCCTCTTGA
GAGTTCCTCTTTAACTCAGAGGCATATGTGGATGAGGAAG
ACAGACGTATAAAGACAATTATAAATCACTGCTCAAGAAA
TCTTGGTGTCTCATCGTCTCTCATCTGGATAACCATATCA
ATTTCCCGGTCCCCAGTATGCCCACATCCTCAACTTCAAT
CTAAAATACTGACAAAATTGTATTTCTGAAACCCAACACT
TTTCTTGTCGCTCTCTTGTTCTAGGATACCTGGAAGCTTT
GTGTTTGTTTGCATGCCATTGTAGGACTTCAGAAATCTAT
CCTCAGGCTGGTCTCCAGCCTTATTTCTTATTACTACTTC
TACATGAACTTCTGCTTCCCATGTGTGCCATGCACTTGCA
TAAGTCTATGAATTTGTATGTACTATACTAGAAATACAGT
CAGTAGTATCAGACCTATGTGCAAGAGGCCCAGATATTTT
TCTGTCTCCTCTCATTGGCTAAATCCAGCTCAAATTCCTT
TCTGACTATTCCAGGCAAATGAATTACTGATTATTTTGGT
CCCTCTGCAGACTGTTCATATAACTCTTTGTTTACGAATA
TCTGCCCATGGACAGTGAATACCTTGGGAGGAGCTTCAGG
GCCTGGTTGGCTGGCACATGGAAACATCTGAGTACATCGA
AGAAAGAGGGAAAAAGAGGAGAGAATTTCTGCTACAGATT
TTTTTCTTTTTATTATTTATTTATTAAAAAAAAATTTTTT
AGGCCGGGCGCGGTGGCTCAGGCCTTTAATTCCAGCACTT
TGGGAGGCCGAGACGGGCGGATCACTAGGTCAGGAGATCG
AGACCATCCTGACTAACACGGTGAAACCCCGTCTCTACTA
AAAAATACAAAAAAACTAGCCGGGCGAGGTGGCGGGCGCC
TTTAGTCCCAGCTACTCGGGAGGCTGAGGCAGGAGAATGG
CGTGAACCCGGGAGGCGGAGCTTGCAGTGAGCCAAGATTG
TGCCACTGCACTCCAGCCTGGGTGACAGAGCGAGACTCTG
TCTCAAAAAATAAATAAATAAAATAAATAAAAAATAAAAA
GTAAAAAAATTAAAAAAAAATTTTTTTTGAGACAGAGTCT
CAGCTCTGTCACCAGGCTGGAGTGCAGTGGCACTATCTCA
ACTCACTGCAACCTCTGCCTCCCGGGTTCAAGCGATTCTC
CTGCCTCAGCCTCCCAAGTAGCTGGGAATACAGGTGCATT
CCATCAAGCCCAGCTAATTTTTGTATTTTTAGTAGAGATG
GGGTTTCACCATGTTGGTCAGGCTAGTCTTGAACTCCTGA
CCTCGTGGTCCTTCTGCCTCAGCCTCCCAAAGTGCTGGGA
TTACAGGTGTGAGCCACTACACCTGGCTATTTTTCTTTCT
TTCTTTCTTTCTTTTTTTTTTTTTTTTAAAAAAAAACTTA
TTGCCTGTAATTAACATTAAGTCGAGTCTGTATCTTCTCA
TACAAAGTGAAGTATTTTCAGAATATTTTTGGTGGAAGGG
GTTCATGCTTCAGAAAAGGGCAAGGCTACGGAGACATCTA
AGATCCTCTCTAGCTCTAACATTCTATGCAGCTTTTGTAA
ACTGCTGTATCAAAATATTTTAAAATAAAAAATTAGTAGA
GCTCAATTATAGAACTAATTGACTGAAATCTTTTCGTTAC
TTTGAATTTATATATAGATAAAAGTAAAGAATAATTACCG
GGCACCGTGGCTCATGCCTATAATCCCAGCACTTTGGGAG
GCCGAGGCGGGTGGATTGCCTGAGGCCAAGAGTTCAATAC
CAGCCTAGCCAACATGGTGAAACCCCATCTCTATTAAAAA
TACAAAAATTAGCCAGGCATGGTGGTGAACGCCTGTAATC
CCAGTTACTTGGGAGGCTGAGGCAGGAGAATCGTTTGAAC
CTGGAAGACAGAGGTCGTAGTGAGCCAAGATTGAGTCACT
GCACTCCAGCCTAGGTGACAGAGCAAGCCTGTCTCAAAAA
ACAAAAACAAAAATGAGAATAATCAATGAATTCTACATTC
TCGAATTAGCACTTCGGATTTCAACAAATTTCAAGGCAGC
ATAAAGCAGTTTAATAGACTAAGTAATGATGATAAAATGA
TGGAAAATTTTATGTTTCTCTTCATTACATCACGTTTTGT
AAAGTCAATAGCAAATATATAAGTTCATAGCAACCATCTT
TGGTAAATCAATATCAAGTACCTACATTAGTTGGGATTAA
AGAATTATTTTATCTGACACTTCCCCAAATTATGATGTAG
CTGACAGCAAGACAGTACTTATCAAATAGATCACAAAATA
GTGAGAGGATATGACTTCATGATTTTTCCTAGATTTAGTT
CTTCTTGTCTGGACAAACTGGGAGTGAAATATAGATGAGA
ACTGCAACACATAAACACAGAACACCTTACTGCCTCCCAT
ACAAAACTTATCTTTCTTTATCCTGTGCCAATACATGAAA
GCTCATGCTCTATAATGGAGGCTTTTTTATGAACAGAAGA
ACTGAAATTCGTTTGTCCTTTTTACTATAAAGCAAGACCC
ATCTGGCCGGGTGTGGTGACTGACACCTGTAATTCCAGCA
TTTTGGGAGGCTGAGGCTGGTGGATCATGAGGTCAGGAGT
TCAGGACCAGCCTGGTCAAGATGGTGAAATCCCGTCTCTA
CTAAAAACACAAAAATTAGCCGGGTGTGGTGGCTAATCCC
AGCGTGTAATCCCAGCTACTCCGGAGGCTGAGGCAGCAGA
ATCGCTTGAAACCGGGCAGGTAGAGGGGTGGAGTGGGGCG
GGGGTTGCAGTGAGCCAAGATTGCGCCACTGCACTCCAGC
CTGGGCGACAGAGTGAGGCTCTGTCTCAAAAAAAAAAAAA
AAAAAAGTCCCGTCAAGCTCAATTCTCCAAGGACACAAAG
AAAAAGCAGCTCTAGATTTCCACCTCTGGTTATGGCAGAC
CAGCTCATATCAGTCAATTGTTACTGACAAAAACAACTAG
AAAGGGTTAAATTTTAAAATACATATTTTTGAAGGTATTT
GAGAATTACAAAGTCAGTGAAGACCTATGGCCCTAAGATC
CAGGAGAGAAGGGGAGTCCAGAGAGGTAAGCCTCACTTTC
AGTCTGTTTTTCTCTGAGTCATTTGCTGATTTTTAAGTGG
CTGTCAAGAGTCACAAAGTCAGGTAGATAAACATTATATT
GAAGGGCCGCTAAGAAGGAGGATTTCTTTCTTTCTTTTTT
CTTTTCTTTTTTTTTTTTTTTTTGAGACGGAGTCTCACTC
TATTGCCCAGGCTGGAGTGCGGTGGCGCCATCTTGGCTCA
CTGCAACCTCTGCCTCTCGGGTTCAAGCAATTCTCCTGCC
TCAGCCTCATGAGTAGCTGGAATTACAGGCACGCGGCACC
ACTCCCAGCTAATTTTTGTATTTTTAGCAGAGACGGGGTT
TCACCCTGTTGGCCAGAATGGTCTCCATCTCCTGACCTTG
TGATCCACCCGCCTTGGCCTCCCAAAGTGCTGAGATTACA
GGTACGAGCCACCGTGCCCGGCCAGGAGGGTTTCTTACAT
TCACCGCTGCTGCATTAAGAATAGAGATGAACCAAAAAAT
GAAATAAGCCTCATAAACCCTAAAATTCAGACTCTAATTA
GCAAAATTCTAGACTGGATTAAATCGACCTGATCTGGCCG
GGAGTGGTGGCTCATGCCCGTAATCCCAGCACTTTGGGAG
GCTGAGGCGGGTGGATCACTTGAGGTCAGGAGTTCGAGAC
CAGCCTGGCCAACATGGTGAAACCCCATCTCTACTAAATA
TACAAAAATTAGCCAGCCGTGGTGGCGCATAATCCCAGAT
ACTCAGGAGGCTGAGGCAGGAGAATCGCTTGAATCCGGGA
GGTAGAAGTTGCAGTGAGTGAAGATCGGGCCACTGTACTC
CAGCCTGGGCGACAGAGTGAGATGCATCAAAAAAAAAAAA
AAAAAAAAATTTACCTGATTCTGCTTATCTGCCTCTCAGA
AGTGATAACACTGATAACAAACCCTGGTAGTGATATCTAG
AAGGAGATAATATCAACCTGAATCTTAAATTATCTCCAGA
ATTTTCCACATTCAATATTCATTATTATCAAAAAATTAGT
ACACATATGAGTAAACATGTGAAATAAACAAAACAAAACA
AAAAAAGAAAGAAAAAATAGTAGTGTCAGACCCACATGGA
AAAGGCCCAGATATTGGAATTATTACATGTGGACTTCAAC
TGTCATGTTTATGTTCCAGAAAAATAGAAAACATATGGAG
AATGTCAGCAGAGAATTATAATCTATAATAAAATAAACAA
AAAGATATTGTGGAATTGAACAATCTAATAGTTAAAATTA
AGAAAGTGGAGGGTTCTGTTTTTCAGCTTTGGAACCGCCC
CCCTGCTCCCCATCTCTGTACAGGGGAGCTTCTATGGAGC
CCCCCTCCCTCTATCTCTGGACAGGGGAGCTTCTTCTTTC
TTTCTTCCCCATTAAACTCCTTGCTCCTGAAAACTATTCC
ATGTGTGTTTGTGTCGTTTTTTCTAATTTGACTCTAGATG
AAGAACCAGGTGTTTCTCCACTCATCAGAGCCGCCGTATC
ATTTTGGTGCATTGGCTGGGAATCTGAGGTAGAGCCTTCC
TCAGAGCGTTACAGGAATAGGCTCTTGGATACATCACACT
CCAGTCAAAGCCTAGAAAGCTGAGGGAGCAACCCCTGACA
GCCAGAGAACGACTTGAATATCAGTGCGAAGAAATAGGAG
ACCTTAAACTGAAAAATCACAAAAGATAAGTCATGGAAAG
CAATCAAACTCCAAATGCTGCTGCAAACTGAACCACGCAT
GAACACGCTGTTCTTCCGAGGACCCTTAGATTGACCTCAG
GAGAAGCCCTAAGTACTGTTCCTCATTCATATCAGTATCA
TTTTGCATTCCCACGAGAAATGTATCACTTTAATTTGCAT
TTCTTTAATTAACAATATTCATGGCTGTACGTGGTGGCTC
ACACTTGTAATCCCAGCACTTTGGGAGGCCGAGGTGGGTG
GATCACTTGAGGTCAGGAGTTCGAGACTAGCCTGGCCAAC
ATGGTGAAACCCCGTCTCTACTAAAAATGCAAAAAATTAG
CTGGGCGTGGTGGTGGGCGCCTGTAGCCTCAGCTACTTGG
GAGGCTGAGGCAGGAGAATCACTTGAGCCCAGTATACAGA
GGTTGCAGTGAGCTGAGATCATGCCACTGCACTCCAGCCT
GGACAACAGAGCGAGAGACTCTGTCTCCAAAAATTCCAAC
CCCCCCCAAAAAAAATTCATTCAACAAACATTTATTTGCA
CATTATGTAACAGGCTATCATAGGCATTAGGGATACAGCT
TTAAACAAAACAGACGACATTGACCATCCTGGAGCACACA
TTCTAGTAATAATAAACAAATGTAAACAAATTCATAAATA
GTATGTTAGATTGTGAAAAGCACTCTGGAGAAAAAGCTAT
AAGGAGAACAATAAAAATGTATATGGGGTTAATTAAAAAA
CAAAACAGCTCTTTTTCTGGCCGGAACCATGGAGGGTGTA
GAAGAGAAGAAGAAGAAGGTTCCTGCTGTGCCAGAAGCTC
TTAAGAAAAAGCGAAGGAATTTTGCAGAGCTGAAGATCAA
GCACCTGAGAAAGAAGTTTGCCCAAAAGATGCTTCGAAAG
GCAAGGAGGAAGCTTATCCATGAAAAAGCGAAGCACTATC
ACAAGGAATATAGGCAGATGTACAGAACTGAAATTCGAAT
GGCGAGGATGGCAAGAAAAGCTGGCAACTTCTATGTACCT
GCTGAACCCAAATTGACATTTGTCATCAGAATCAGAGGTA
TCTGTGGCGTGAGCCCAAAGGTCCGAAAGGTATTGCAGCT
TCTTCGCCTTCGTCAAATCTTCAAGGGAATCTTTGTGAAG
CTCAACAAGGCTTCGATTAACGTGCTGAGGATTGTAGAGC
CATATATTGGATGGGGGTACCCCAATCTGAAGTCAGTAAA
TGAGCTATTTACAAGCGTGGCTATGGCAAAATCAATAAGA
AGCGAATTGCTTTGACAGATAACGCTTTGATTGCTCGATC
TCTTGGTAAATATGGTATCAACTGCGTGGAGGATCTGATT
CATGAGATCTATACTGTTGGAAAACGCTTCAAAGAGGCAA
ATAACTTCCTGTGGCCCTTCAAATTATCTTCTCTAAGAGG
TGGAATGAAGAAAAAGACCACCCATTTTGTAGAAGGTGGA
GATGCTGGCAACAGGGAGAACCAGATCAACAGGCTTATTA
GAAGAATGAACTAAGGTGTCTACCATGATTATTTTTCTAA
GCTGGTCAGTTAATAAACAGTACCTGCTCTCAAATTGAAA
AAAAAAAAAAAAACAAAGCAAAATAAAAAAAAAGGTGGGC
CAGGCATGGTGGCTCACGCCTGTTATCCCAGCACTTTGTG
AGGCTGAGGTGGGTAGATTGCTTGAGCCCAGGAGTTCAAG
ATCAGCCTGGGTAACATGGTGAAACTCCATCCCTACCCCA
AATAAGCTAGGTGTGGTGGTGTGCACCTGTGGTCCCAGCT
ACTCCAGAAGCTGAGGTGGGAAGATCACTGGAGCCTGGGA
AGTTGAGGCTGCAGTGAGCCATGATCATGCCACCGCACCA
CAACCTGGGTGACAGAGTGAGACCTTGCCTCAAAAAAAAA
AAAAAAAAAAGAGAGTGTGGCTGGGCATGGTAGCTTATCC
TTGTAATCCCAGTGCTTTGGGAGGCAAAGGACAGAGCATT
GCTTGAGGCTAGGAGTTTGACACCAGCCTGGGCAATATAG
TAACCTCCTGTCTCTCCAAAAAAAAAAAAAAAAGCTGAGC
ATACTGGCAGTCATCTGTGGTCTTAGCTACTCAGGAGGAT
GAGGCAGTAGGATTGTTTGACCCCAGGAGTTCAAGATTGC
AGTGAGCTATGATCACAACTCCAGCCTAGGCACCAAAGTG
AGACCCTGCTTCTTCTTCTTCTTTTTTTTTTTTTTAAGTT
TACTAGGAAAACGAAAGAGCTAAAGAGGGCACTGGTGAGC
CAGAAGACCAGAAGAAAGGTCAGTAGAGACTGAAGCAGAA
AGAAAAGAGGTGGAAATGAAAGACCCTACAAAATAAATAG
AACATGATAGCAAGATTTAATATACTTGTAATAGAAGTCC
TGAAGGGGAGGAGAGAGAAATTAGGGGAAAAACTGCTACA
TGAAAAGAAATTGACAGAAAATTTTCCAAAGCTGATGAAA
GGTATCAAGCCAAAGATTCAAGAATATCTATGTACTTATA
TCAGGATAAATTAAAACCACACCTAGGTACGTGGTGGTAT
AACTGCTGTAAAACAATGGGAAAAAAATCTCAAAAATGGT
CAGAAGAAATTCATACATTACTTTCAACAATAAGATTAAC
ATCTATCTTTTTATTTTATTTATTTATTTATTTAGACCAA
GTCTTGCACTGTCACCCAGGCTGGAGTGCAGTGGCACGAT
CTCAGCTCACTGCAACTTCTGCCTCCCGGATTCAAGTGAT
TCTTCTGCCTCAGCCTCCTGAGTAGCTGGGACTACAGGTG
CCTGCCACCATGCCTGGCTAATTTTTGTAATTTTAGTAGA
GTTGCAGTTTCACCATATTGATCAGGCTGGTCTCGAACTC
CTGACCTCAGATGATCTTCCCACCTCGGCCACCCAAAGTG
CTGGGATTACAGGCGTGAGTCACTGTGCCCAGCCAAAGCT
ATCTTTTTAATAGAAACATTTTAAGCCAAAAGACAGGAAT
AATTATTGTAAACTGCTAAAAAAGAAAGGGAAACTAAACT
AGATATGTATACCTAAGAAAAATAGCATGGTGGTGATATC
AAGGCAGACAGAGTAGGAAACAACATTTCCTTGTGCTGCT
ATTCAGGAACAGCATAAAATATTGTGAGCTCCTTGTGTAA
CCACCCAGTAGGTTCACCTTGCTTTCTGCCTAGACAGAGC
AGATTTATCAAGATAGGGAAATTGCAATAAAGAGTTATTC
CCACAGAGCTGGCTTTGCAGGAGCCCGGAATTTCATTATT
AATCAAATCAATCTCATTAAGAACTCAGGGGATGGGAATT
TTTAAGAATAATTTGGTAGGGAGGGGGCCAATGAGTCAGG
AGTGCTGATTGGTTGGATCACAGATGACATCACAGCTGTC
CTCTTGCTCAGAGTTACTTTCTGGGTGGAGGCCACAAGAT
CAGATGAGACAGTTTATCCATCTGGGTAGTGCCAGCTGAT
CCATGAAGTACAGGGTCTGCAAAATACCTCAAGCACAGAT
TTTAGGCTTTACTACAGTTACATTATCTCCAGGAACAATT
TGGGGAGGGTCAGAATCTTGTAGCCTCCAGCTGCCTGACT
CCCAAATCGTAATTTCTTTTTTTTTTTTTGAGACGAAGTC
TCTTGCTCTGTCGCCCGGGCTGGAGTGCAGTGGCCGGATC
TCAGCTCACTGCAAGCTCCGCCTCCCGGGTTCACGCCATT
CTCCTGCCTCAGCCTCCCAAGTGGCTTGGATTACAGGCGC
CCGCCACCTCGCCGGGCTGGTTTTTTTGTATTTTTTAGTA
GAGACGGGGTTTCACCGTGTTCGCCAGGATGGTCTCGATC
TCCTGACCTCGTGATCCGCCCGTCTCGGCCTCCCAAAGTG
CTGGGATTACAGGCTTGAGCCACCGCGCCCGGCCCAAATT
GTAATTTCTAATCTTGGGCTAATTAGTTAGTCTGGCAAAG
GCAGTCTAGCCCCTAGGCAGGAAGGGGTTTGTTTTGGGAA
AGAGCTGTCTTTGTTTCAAACTATAAACTATAAACTAAAT
TCCTCCCAAAGTTAGTTCAGCCCACATGCTGGGAGGAACA
AGGACAGCTTGGAGGTTAGAAGCAAGATGGAGTTGGTTAG
GTCAGATCTCTTTCACTGTAAAAATTCTCAGTTATAACTT
TGCAATGGTGGTCTCAGTTGGAAGCAGAGACCGTATCATA
GCCTTCTTTGTATCTTCAGACTGTAGCAGTACTTAAGAGA
TTTGTAGAACAATTGAAGAGTCTAGAGCAGTTGGACCTTT
CATTACATGTTCGACTCACTATATCTGGGCAAAACTGATG
CTGACCTAATGCTCAACTCTAAGAAAACGTTTTAATCTGG
GCCTTGATACTATTTAATTCTGTGATAATAGAGATAATTA
TTCAGCCCCTAGTATTAGTTTCCAAGGGCTGCCATAACAA
ATTATCGCAAACTGAATTGCTCAAAACAACAATTTATTCA
AGTTTTCAGCAAGACAACACTCCCTCTGAAAGCTTGTGAA
GAACTTTCTTTGACTCTCCATAGCTTCTGGAAGCTGTTGG
CAATCCTTGGCGTACCTTGGTAATAGGTATATCATTCCAA
TTTCTGCCTTCATTTTGACACAGGCATCTTTACTCTGGAT
CTCTGTGTCTCCAAATCTCCCTCTCCAGTCACTGGGTTTA
GGACATGAGTCATTGAATTTAGGGCCTACCCTAATCCAGT
ATGACCGCATTTGAGCATGTTTAGACTTACAAAAACATTC
ACAGGTACTGAACGTAAGGACTCCAGCATATCTTTTTTGG
GGACACAATTCAATGTACTAAACTCCAGAGCCTCCATTTT
CTCTTCTATAAAATAAATATAGCCTGGGTGCAGTGGGTCA
CGCCTGTAATCCTGGCACTTTGGGAGGCCGAGGTGGGCAG
ATTATTTGAGGTCAGGAGTTCCAGACCAGCCTGACCAACA
TGGTGAAACCCCATCTCTACTAAAAATAGAAAAATTAGCC
ACGTGTGGTGGTGGGTGCCTGTAATCCCAGCTACTTGGGA
GGCTGAGGCAGGAGAATTACTTGAACCCGGGAGGCGGAGG
TTGCAGTGAGCCGAGATCACGCCATTGCATTCCAGCCTGG
GCAATAGAGCAAGACTCCATCTCAAAAAAACAAAACAAAA
CTAAATAAATATAATACCAACCTTGGAGAGTTATGATCAA
TAATCAAGTAATGCCTAGGACCCAGAATAAGTGGGTAATA
CATTCTCAAGTCGGGTTTTAAAAAGTAAGTACTAAGTAAA
ACATTGGGAGGCTGAGGTGCGAGGATTGTTTGAAGTCAGG
AATTCAAAACCAACCTAGGCAACATAGCGAGACCTCATAT
CTACAAAAATAAAAACAATTAGGAATGGTGGCACAAGCCT
GTAGTCCTAGCTACTGCAGAAGCTGAGGTGGGAGAACTGC
TTGAGCCTAGGAGTTCAAGGTTACAGTGAGCTATGGTGTG
CCACTGTACCCTAGCCTGGGTCAAGACAGAGACCCTGACT
CTTTAAAAAAAAAAAAAGAAGAAGAAGAAGCCGGGCGCGG
TGGCTCACGCTTGTAATCCCAGTACTTTGGGAGGCCAAGG
CGGGCGGATCACAAGGTCAGGAGATCGAGACCATCCTGGC
TAATACGGTGAAACCGCGTCTCTACTAAAAATACAAAAAA
AAATTAGCCGGGTGCGGTGGCGGGCGCCTGTAGTCCTAGC
TACTCAGGAGGCTGAGGCAGGAGAATGGCGTGAGAATGGC
CTGAGCTTACAGTGAGCCGAGATCGCGCCACTGCACTCCA
GCCTGGGCGACAGAGCGAGACTCCGTCTCAAAAAAAAAAA
AAAAAAGAAAAGAAAAAGGCACATAAATACATACTGATAG
ACTCAGAAAGGGGTGCGGTGGTTGGGCGATTGAAAGTGAA
AGTTTCTAGTAACTATACATATTAATAAGATTCTGTCAAT
GAAAAACTCCATTTTTTTTCAAAGAAAACTATAATATTCA
GTCTAATATCAAATAAATCAGAAAATATGAGGGCCTAATA
GACACAACTGCAGTGCACAGCAGCAGCAGAGCTACTGCTC
CTTTTGGAGCAGGGCTACCCCATAGGCAGTGTGCCCAGAG
GAGCAGCTCAGAGGCAGTGTTGCACTCGTATTTATACCTA
TTTGTAATTACATGCAAATTAAGAGGTGAGTTATACAGAA
ATTTCTAGAAAAGCGTGGTAACTTCTGGGTTATCAGGTCG
TTGCTATGGAAAGGGGTGGTAACTTCCAGGTGTTGCCATG
GCAATGGTAAACTGAGGTAGTGCACTGGTGCACGTGTCTT
ATGGAAAGCTGCTTCTGCCTCATCCCTGTTTTAGCAAGTT
CTCAATTTGGTCGGATGTCCTAGGCCTGTTTCTGGAGTTG
AGTCCCATGCCTATCTCACTATGACTCGTTAAAGGTTATA
AACATTAGTATATTTCTAGAGTTCACTGAAATATATACTG
CTGAAAAGTCTGATTGCCACCCAAAGATTGGCAAGGTAAT
TATTGCCTTGGAACTAAAGCATATATTTGGAATGATAACA
AATTTATGGAAAGACTCCTTGCTATTGGTGCATTATGTCT
TAAATTGGTTGCTTTTTTTTTTGAGACAGAGTTTTGCTCC
TGTTGCCCAAGTTGGAGTGCAATGGTGTGATCTTGGCTCA
CTGCAACCTCTGCCTCCCGGGTTCAAGCAATTCTCTTGCC
TCAGCCTCCCAGGTAGTTGGGACTACAGGTGCACGCCACC
CTGCCCGACTAATTTTTTTGTATTTTTTGTAGAAACGGGG
TTTCACCATGTTAGCCGGGCTGGTCTCGAACTCCTGATCT
CAGATGATTCGCCTGCCTCGGCCTCCCAAAGTGCTGGGAT
TATAGGTGTGAGCCACTGTGTCCGGCTAATTGGTTGCAAT
TTTTACATTTATTTTTATTGTTTTTCTGAGACAGCGTCTC
ACTCTGTCACCAGGCTGGAGTGCAGTATCTCAATCACAGC
TCACTGAAGTCTCCACCTCTCTGGGCTTAAGTGATTCTCC
CGCTGTAGCCCTTAAATAGTTGGGGGTACAGGTGCAACTC
ACCATGACAACAGGCTAATTCTTTTGTATTTTTGGTAGAG
ACGGGGTTTTGCCATGTTGCCAGGCTGCTCTCTGTCTCCT
GGGCTCAAGCAATCCACTGGCCTTGGCTTCCCAAAGTGCT
GGGATTACAGGCATGAGCCACAGAACCCGGCCTAATTTTT
ATTTTTATTTTTATTTTTAAATCAAAGTAACATTTACATA
ATTTAAGATGTCCGGTTCTACTTTAATACATTTAACCAAG
AGCATTAGTCCTCCCTTTGTCCCTTTCACTGGAATCCCAC
TTCCCAGAGGCAACAATAACCTGCAATGCTAGATACTTTT
ATGTATTTTTTTTAATGGGCTCTTGTATTTAAATAGCACA
CTTACGCTTAAATTGCTATTTCTTTTTCAGTTAAAACATT
GTATTAATTTCCTACCATCCAAGTTTAAGAGTTAGCTGTC
TTACATTACCCCTATTCTTACAGATCATCCTCCCCAACCT
TCCAATACAGCTCTATCATATTTTCTGTTTTAATCAGGAC
TCAGTCCTTACTTTCTTTTTTCTTTTCTTTTCCTCTTCTC
TTCGCTTCTCTTCTTTCTCTTTTGTTTTCTTTTTTCTTTT
TTCTTTTTTTATTTTTGAGACAGGGTCTCAACTGTCACCC
AGGCTGGAGTGCAGTGATGCAGTCTCGGCTCAGTGCAACC
TCTACCTCCTGGGCTCAAGCAATTGTGCCACCTCAGTCTC
CCGAGTAGCTGAGACTACAGGTGTGCACCACCACACCCAG
CTAATTTTTGTATTTTTTGTAGAGATGGGGTTTTGCCATT
TTACCCAGGCTGTCCTCAAACTCCTGAGCTCAGGCGATCC
TCCCGCCTCAGCCTCCCAAAGTGCTGGGATTACAGGAGTG
AGCCACCGCACCTGGCCTTACAATGTCAATATTTCTTATA
GCTAAGTTGTGTGATCTAATAGTATGTTTTCATTTCTTTG
TAGTTAAAAAAAATCTGCAATTAGTAGTTGTCCTTTAAAA
ATTTTTTTTTCTTTGTACCTATCACTAATGTTTTCGAACC
TTACAGAACTCTAAATGCCATTCCACAGGATCAAATGCAT
CGTGTAATCCATTAGTTCTAATTGCTTATTGAAAATATCT
TTCGGCTGGGCATGGTGGCTCACGCCTGTAATCCCAGCAC
TTTGGGAGGCTGAGGCGGGTGGATCACAAGGTCAGGAGAT
CGAGACCATCCTGGCTAACACGGTGAAACTCTGTCGCTAC
TAAAAATACAAAAAAGTAGCTGGGTGTGGTGGCGGGCACC
TGTGGTCCCAGATACTTGGGAGGCTGAGGCAGGAGAATGG
CGTGAACCTGGGAGGTGGAGCTTGCAGTGAGCCGAGATCG
CACCACTGCATTCCAGTCTGGGAGACACAGCAAGACTCCG
TCTCAAAAAAAAAAAAAAAAAGAAAATATCTTTCTTTGAA
CTCTCCATACTCTCCATACTTCTGCTGTAATCTGTACTGT
GGCTTCCAGCTGACATCCTGAAACTCCGTCTTACCATATC
CTGAACACTAACTCCCTTGGATAGGATCCCCAGTTTCCTG
GATCCCAAATTTTCCTGTTTCTTAGCTTAGTCCCTAATAT
TGATAGAGTACATGGGAAGGAAATTTTTGGCTATCTTATG
TATCTATGTATTTATTCTCGATTATTACCCTCATACTTGA
TTGACAGTTTGGTTGAGTATAGAATTCTAGATTGGAAATA
ATTTACTGTCTTAAAAATTATTTTGTAGTGTTAGAGCTCT
TTTAGAATTTGTCTATCAGGCTGTTGGTTTTTTTTTTCCC
CCCCGGAGAGTTCCTAAAAAATAAAAGAAAATAAAAATAA
ATTATTTTGTGGTATTTAGTACATTTAAAATACTGTTGTA
TTATAAATATAAATTATGGAGCATAATAAAATAAATTGCC
TTGCACAGTGAATGATGCCTATAACCCCAGTACTTTGGGA
GCCTGAGGCAGGAGAATAGCTTGAGCCCGGGAGTTTGAGA
CCAGCTTGGGCAACAAACATAGTGAGACCCTGTCTCTAAT
AAAAGAAAATGTTTAAAAAAGGCTGGACATGATGGCTCAT
GTCTGTAATCCCAGCACTTTGGGAGGATGAGGCAGGCAGA
TTGCTTGAGCTCAGAAGTTCAGGACCAGCCTGGCCAACAT
AGTGAAACCCTGTCTCTACCAAAAACATAAAAATTAGCTG
GGTGTGTTTGCATGTGCCTGTAGTCCCAGCTATTTGGGAG
GCTGAGGCAGGAGAATCACTTGAACCCAGGAGGCAGAGGC
TACAGTGAGCCAAGATCATGCCACTGCACTCCAGCCTGGG
TGACAGAGTTAGACTCTGTTTCAAAAAAAAAAAAAAAAAA
CTTTATTCAATAATAAATTATCCATAGCTTACTGTAACTT
TTAACTTTATACACTTTCAAATTTTCCTTAGCTTTTTGAA
TCTTTTGTAGTAACACTTAGCTTAAACACAGATTGTACAG
TTGTACAAAAATATTTTCTTCCTATATATCCTTATTCTAC
AAACTTTTTTCTATTTTAAGTTTTTTTACTTTTAAAACTT
TTCGTTAATAACTAAGACATGAGCACATACATTACCCTGG
GCCTACACAGGGTCAGAATCACTGTCTACCTCCATGTCTT
GTCCCACTGGAAGGTCTCCAGGAGCAATAATACACATGGA
GCTCTCATCTCCTACAATAGCAATGCTTTCTTCTGGAATA
CCTCCTGAAAGACTTGCCTGAAGCTGTTTAACAGTTAATT
TGTTTTTTCATTTTTTTTTTTGAGATGGAGTCTTGCACTG
TCGCCAGGGCTGGAGTGCAGTGGCCCGATCTCGGCTCACT
GCAACCTCCGCCTCCCAGGTTCAAGCGATTCTCCTGCCTT
AGCCTCCTGAGTAGCTGGGATTACAGGCGCACACCACCAT
ACCCTACTAATTTTTTCTATTTTTAGTAGAGATAGCGGTT
TCACTATGTTGGCCAGGCTGGTCTCGAACTCCTGACCTCA
TGTTCCGCTCATCTTGGCCTCCCAAACTGCTGGAATTACA
GGTATGAGCTACTGTGCCCAACCTTAACAGTTAATTTTTT
AAAAAAATAATTAGCAGGAGTATACTGTAAAATAATGATT
AAAAATTATAGCATAGTAAATACATAAATCATTAGCGTAG
TTGTTTATCATTATGAAGTATTATGAACTGTATGTAGTTG
TATGTGCTATATTTCTATAGGACTGGCAGCAGGTTTGTTT
ATGCCGTCACCACAAAGACATGAGTACTGCATTGTGCTGC
TGTGTTATGATGGCTATGATGTCACTAGGCTACAGATATT
TTTCAGCTCCATTATAATCTTATGGGACTACCATCATGCA
TGTGATCTGTTTTTGTTTTTTATTTTTTTTTTGAGATGGA
GTCTTGCTCTGTCACCCAGGCTAGAGTGCAGTGGCGCATC
TCAGCTCACCATGACCTCCGCCTCCCGGGTTCAAGTGATT
CTCCTGCCTCAGTCTCCAGAGTAGCTGAGACTACAGGTGC
GCACCAGCACGCCCAGCTAATTTTTGTGTTTTTAGTAGAG
ACGGGGTTTTGCCATATTGGCTAGGCTGGTCTCAAACTCC
TGGGCTGAAGCTATCCACCCACCTCAGCCTCCCAAAGTGC
TGGGATTATAGGTGTGGGCCACTGCACCCGGCTTAGGCAA
CCTGTTTTTGTTGACCAAAACATCACTGTGTGGTATGTGG
GTGTATATATATGTATGTGTGTAAATATACATATATATAT
TCAAGTGTGTGTGCACTTGTGTGTGTGTGTGTATATATAG
TATTTTGGTTCTGATAATTCTAATCTCTGGAATTCTTGAA
GTCTGTGTTTGTTTTTTGTAATTTTCTTTTCTTTTTCTTT
CTTTTTTTTTTTTTTTTTGAGACGGGATCTCACTCTGTTG
CCCGCTTCTGCCTCTCAAAGTCTGAGATTACAGGCATGAA
CCACCAAGCCTAGCCTAAATTTAATTTAATTTAAATTAAT
AATTTAAGTAGCCACATGTGACTAGTGGTAACCATGTTAA
ATAGCAGAAATCTACAGGCTAGACTTTTTCCTTCTACAAA
ATTTTACACAATACTTTTCCTTCACCGTCCAAGCCTGCCT
TCAGAAGTAACTAGTGTTTTCCCATTCCTGAGCCTTTTCT
AGTTGCAGCACTAAAAGTCAACTTGCCTTTTATTGCCCTG
CATTGACCATTTTCTTCACCAACTAAACACTTTCAACAGA
ATAGATGAACTTGAATTCTAGATGAGATAGCATTGATTCA
AGCATTTCTCATTTTCCATGATATGTTGACTTGTCTTATT
GCTATTTTCTTCTTTCCAATTCTGTTATTGTTTACATCCC
TTTCTCTCACAGTCACCTTCCAGTAATATTAGTATGGTTT
TTAAAGGGAGTCATTGGAAAACCAGACTATGGTTTTTCAA
TTGACTTTATTTTTATACCGAAATAACTTACTCCTTGTTT
TAGCTTCATTACCAGTTTAATTCAGAGGTGGCTCTAAGAA
TTTTTATCTGTCTAGTGACTGGGAATTCCAGATTGGGATC
AGAAATGACCAGCCCTCCATAGCAGGGTTTCTCAAAGTCA
GCGCCATTAACATTTTGTGTTGAATAATTCTTTGCTCTGG
GAAGTTCTTCTATATATTGTAAAACATTTCTCACTGTTGC
TGGACTCTACCCACTAAATACCAGTAGTAACCGCACACAC
CTTCTGCCTTTGACAATCAAAAATATATATAGACCTTGGT
CTAGAAGACAAAATCCCCTCCGTTGAGAACCACTGCTTTA
AAAGGTTTTTAACTTTGTAAACTAGGCCATGCTTTATGAA
GAATCCTTAAGTTGGCATTTCTCAAATCCATTAAAATCAC
CCGAATATTCTGTTTGAGAAGTAGGCTGGTAATCTGTCTT
TTTAACAAAGACCCTAGTGATTCTAATTTAGGTGTTTCTA
AAGATCACACTTGGAGAAACATTGCCCTGAGTTGACTACA
ACGTTATGTGAAATCCCCCTGGCTGCCATTAGAATGCTCT
AGACATACAAGATTTCAAGGGACAGGTCAATGTATTGAGA
AGATAAATATTTACTGGGTGAGAAATCATGCAAAATGTCC
AAGAGTGCTGCATGGAGCAAATAGTACAAACACTGGCGAA
ATCCCAGCAGTAAAGTCTTCTTTGTGTCATTGTTCTGGGA
CACGTTTGGAGCTAACGAGGGAGGTGTTGGGGACCTGTAG
AAGTGAGTCCAATTTTTCTGAGTCCATGATTTTCCTGAAG
CTCACATTTAATAATGAAACAGGATCCCCAGTAAAGATGC
TGCTGTGGTGTTGCCAATTACTTCATGCCTGATAGAGAAG
CTGAAATGCCTCCCCATACTTGAGATTTTTTTTTCTTTCC
AGTTAATTGTTCTTCCTAAATTGAATGATCTATTTTTGGA
ACTGAAAGAGACGCAGTGTAGAGAGAAAGGAACTGACAGA
GCCCAAGGCAGAGAAGGGAGGTAGACAGAGAAAATGCAGA
AAGAAGAGGGCGATGCTATCTGCATCCATCTTCTTCATAA
CAAACACAGAAAATGAACAGGAAGGGCATTCTCTTTTCCT
GGGAGCAGGTGAATCAGACATGAGGGGCAGGAGATTTTGC
TTATGAAACCACAAACACATGAAAAGAAAAAAATGTAAAA
TTCTAGAAGCAGTTGTAACCTGGAGGCCTAGGTCTTAAAA
TTCACTGGGCTTTCCCTTAAAGCTCTAGAGTGGGCCTGCA
TGTTCATGTCATCAGATTAGAAGAAGAGAAAACCTGCTTC
TTTACTATATTTCTTAATAAAACTTATTCGAAAAGCCCCA
CAACTTTAGTCTTGAAAATGTGGAAATGATTGTCTCATAG
AAGTGATTCTGAGAGTATTTAGCAGGACTTCTGATGCATT
TAGTCCACATACACATTTGATGAAGCATATATACACATAG
ATGTGTGCATTTTTAATGACCTCAGAACCGTAAGTAATGT
CCACCTTAGCCAGATTCCTTAGCTATTATCAAAAACGTAT
TTGAAAAAGAGTCAGCAAATATTGTGTCTAACTACCAGCG
TGGCTATCAGCTTCTTACACTTTGCTGCTTCTATAAATAA
TGCTTTTGTTAACTCCAGTGAGTTCTTCTGATCCTCCTTC
AGCCTGAGCATCATGCTCAAAGCTCTGGAGGGGGCCTACA
CTAGCCATTTCTGCTTCTGTTCTCCAGGCATTTCAATTGC
AGTTACATTTTTAAAAGACCCTCTTTTGTGCTTTTAGATG
CTTAGCAAAACTACAAAGAAGAACACACATCATTTTCTTC
AAAACACATAAACATTTTGGCCTGCCAAAGCGACTGCACC
AAAGACAGCCAGCTTGACTTTAAAGTGCACGAGAAGAACA
GAGACCTTTCAAGCTCCCATAAGACTGTGCCATTCTTTCC
ACCCCTCACTGGATATTTTAACAATGTACGCAGTTCACTC
CTGAAATGATTCAACTAAGGAAAGAAAGAAGCTTCAAAAG
ACTGCGTACGCTTGCCTTTCACTGCCATGAGGTGTCAGGA
GAGGAGCTCCTGGCTGCCCGTAGTATCATTTTTCTCTGCT
TCCTGCCATTTTAATCTTAGCGTCATGTGGATAGCATATC
CATATTTTTCTGTGTCTAAGCATTTGATTTTCATCCACTG
TAATAGCAGACTGTAACACCAGGGTGGTGAAGAATGGAGC
ACAGGGAAAGAGAAAGGAACGATCCTGGGAATGATAGTGT
TCAATCAAACAAGCTATGCAGATCCTTTTATGCCAGCTTG
TATCACAAAGTTGTAGAACTAGAAGACTGCTACTTTCTTC
CTCACGTAAGTAATTGTGCAGGCTGATCAAACAAACCTTC
GTTTGATCTTAGATCATTTATTTCAAATTCAAACTCTGGT
AAGCAGAGATAAGGTCTTATAGTGTACTGATAATGTGAGC
TTCATAACTCAGCATGCCTGGATTCAAATTCTGGTTCCAT
CTGGATTTGTGCAACTTTGGGAAAACTGAGTTACCTTGAA
CCAAGAATTTAACCTCTTTATGCATGTTTACTCATCTGTA
AAGTGGGATAATAGTAGAAAATGCCACTAGAACTATTGTG
TACATGAAATATGTAGTTGTATGTAAAAATTACTTTTTTT
TTTTTTGTAGACAGAGTCTCTCTCTGTTGCCCAGGCTAGA
GTGCAGTGGCGTGATTTCAGCTCACTGCAACCTCTGCCTC
CTGGGTTCAAGCGATTGTCTTACCTCAGCCTCCCAAGTAG
CTGGGACTACAGGAGTGCATCACTGTGCCTGGCTAATTTT
TGTTTTTTTACTAGAGAGGGGTTTTAGCCATATTGGCCAG
GCTGGTCTTGAACTCCTGGCCTCAAGTGATCTGCCCAGCT
TGGCCTCCCAAAGTGCTGGGATTACAGGCACGAGCCACCT
CACCCGGCCTGCAGCTATGTGTAAAATCACTTCGAATGGT
CCTTGTCTGTGAAGCGTGAGAAGTAGAAGTTGTTAGAACT
GTTGTTATCAGTATTAGTATCATTTCGTTATACATCCAGA
ATTATTGACAGTGATGTGATAGATCTGATTCTAGCTAATT
CTGAAGAGAAAAATCAGCATTCAGGATGGGTGCTGTCCCT
TTTCAGCACAAAAGTACTCAGACAGCTCAGACTTGTCAAA
TTCTTCCAGAACCTCTCTTGGTTTTATATTGACAGGAAGC
TCCTACAGGTATGGTTATACAGAATACATAGCTGGATTAG
AAGATGGAATATTTTTTCTAGAATTGTCCCATGACATTCC
ATTTTGAGTTAGTTCTTTCTAGGGAGTCTTGTGGAAGGAA
GGAATAGGTGCATTTCCACTTATCTGGATGTGATTCATGT
AGTGTGGGATTATTATTCACTTCTGTTATATAATGTGACC
ACGTTTTTGGTCCAGGAGTTTAATGGTATTTCTGACACAT
GGGTTGTCAAGTATACTGCTAATTGAATAATCTGCTTCAT
TATGTTCTTCTGGGTCCATAGGCAGTTACAGTGCCTCTGT
CTCCAGTACTATCCTGTCTGTATTTTAGATGTAGGAAACA
GCTGCACCGAAACCATCCCTGTGGCTTATGCTTATCTCAA
AATCTGGCCTGGGGAAACTCATTGGATTATTCTCTATAAG
TGAGCAGAAGAGCAAAAAGGTAGTCTTCATATATTGAAAG
TGTATGTATTCACTGACTATTTATTGAGCATCTACTATGT
GTGTAAGTCACTGTGCTTGCTACTGATAATACAATGTTGA
ACAAGATAGACTCAGTATGTGCCCTTAAGGGTACATTCTG
ATGGAAGAAACAGACATTGAACAAGTAATTCTATGATTTT
TAAAAAATTATAATTGTGGCAAGTAGGGAGAGGGGGATAT
GTGTTGCTCCGTGAATATGTAACTTAAATGTCAGACCTAA
TCTGAGGGGTGAACCAAGACCTGCCTTAGAGAAGTAATGT
TGAGCTGAGGTTTGAAGGATAAATAGAAGTTAATTAGACA
AAAAGGAAGGGAGAAAAGTCTCTTCTAGGTAGAAGAAATA
GCATGTGCATGGGCCATGAGATGGCAGAAGCAGTGAATTT
AATGAAGTGAAAGAGGCTAAGTGTTGCTAGAGTGTGGAGG
GAAGGGCAGAGGAATGTAAGATTGGGAAAGGAAGGCAAAG
GTGAGCCAAATAAGGACTCAAGGCCATGGTAAGGAGTTTG
ATCTTTATCTAAAAACAATGAGAAGACATGAAAGAGAGTG
ACATAATCAGAACTGTGTTTTTTTTTTTTTTTTTTTCTGA
GGCAGAGTCTCGCTCTGTCGCCCGGACTGGAGTGCAGTGG
CCGGATCTCAGCTCACTGCAATCTCCGCCTCCTGGGTTTA
CGCCATTCTCCTGCCTCAGCCTCCCGAGTAGCTGGGACTA
CAGGCACCCGCCACGTCGCCCGGCTAGTTTTTGTATTTTT
AGTAGAGACGGGGTTTCACCGTGTTAGCCAGGATGGTCTC
GATCTCCTGACCTCGTGATCTGCCCGTCTCGGCCTCCCAA
AGTGCTGGGATTACAGGCTTGAGCCACCGCGCCCGGCCAG
AACTGTGTTTTTAAGAACACTGGCTGTCATGTGGAGAGGG
CCTGGAGGGTGATAGTTTGGATATAGGAAAACTATTTAGT
AGTCTGTTAGTTTCAGTGAATTTATTAGACTGATAATAGC
AAGGTGGAGACAGATGCAAATTTTTAAAATTGAGAAATAT
TTATGTTGTGAAATCGAAAAGGCATTGGTGATAGGAATAA
GACAGAAGGAGGTTGTAAGCTCAACTATGAACTGGACGTT
TGGTGGCAATATTCACAAAGTTAGGATTCATTGCAAGAAA
ACCAAGTTGAGTGAAAAAGGACCAGATTAAATTCAGTTTG
GAACTATGAAACTTATGTAAACTTAGCAGTGTTATTTTGT
AAATTGTTAACAACAGGCTCTCCGATAAGAAGAAATAAAA
AACTCAATGAGTAGCATTTGTCAGTTTCCATGATGTAAAT
GTTCTCATCATGGCATGAACATGAAGCTGTGAAGAGATTC
GCGCAGCGGGCTCCCAGGCGCCAATGTAAGCTGGCTTCAG
CACATCACTGACACTGAGATATGTAAAGGGAGATGTCGAG
AGGAGGTGAATGTATAAGTAGTGAGCTGAAAGGAGTGGTC
CAGGCTGGAGTTTGGATCATCAGTGAGTAAGTGATAACCA
TGCAGATGAGACTGCTGAAAGAGTGTACTCAGTGAGAAGA
AGGAATGAGTACTGAGGCTTGGGAAACCAAGATGTTAAAG
TTCACTGGAGAGGGGCCAGAAAGGAAGAATAATTCTCAGA
GGGTGGATTGTTTGATGAGACATAGAAAGAAAGAGTTTTG
AGAAAGATAATTTGATCAACAGAGTTAAATGTTGCTGATA
GTTCAAATAAGAGAGGCTGAAACAGAAATTATTAGTGAGT
GTAATGAGAGCACTTTTCATAGACTGGTGAAGACAGAAGT
CAGACTAGAATGGTTTGAAAAGCAAAAACACAAATAAACT
GGAGAAGATGGTGCTACTGAGTATAGAACATTCTTTTGAG
ATATTGGGCTATGACAGAAGTAAGAGATTATTTGTAGCTA
TCGACTGTAGGGTTTGGGGCAGGTTCTGTTTGTGCTTTAT
TATTTTTTATTATTATTAAACAAGAGAGATTTGAACATGT
TAAATGCTGATGTCAAAGATCCAGCAGAGAGAGGGAGGTT
GACAGTAGACAAAAGGCTGACCTTTTGCAAAAATCCCTCT
TCTTTCATTAGCTTGGTCACTTCTGAACCCCTTACAAAAG
CTATACACATTCTCACCTTATGCCTTTCCTTGAGTTATTT
TTCTCTTTTATGTATCTTTGTCTCTACAAATTTCACTTAG
CCTAAACACCTGGCTTATGTCTTTTCTCCTCTGTGAGGAT
TTATTTGATTATTCCATCATACCATGATCTTTTTTCTTTT
CAATCGTAAGTTGTAAGCAACAACTAGGCTTTAAGTTCAG
TAAATCAGAGGGACAGAAGAAGATATTAATTATATAGGGG
CCATGGTCAAACCCTTTTCTTTTGAAATTTCTTATCAGCC
CTACACAAAGTGTGGGCCTTGGCGGCCACTTTTTTTAACT
TTTAAAACTGGCTGGCCTGGCATGGTGGCTCATGCCTATA
ATCCCAGCGCTTTGGGAGATTGAGGCAGAAGGATTGCTTG
AGCCCAGGAATCCGAGACCAGCCTGGGGAACATGGTGAGA
ACCTTTCTCTAAAAAATTAAAAAATTAGCCGGGCATGATC
GTGTGTGCCTGTGGTCTCAGCTACTTGGGAGGCTGAGGGG
GAGAATAGCTTGAACTGAGGAGCTCAAGGCTACAGTGAGC
CACGTTTGTGCCACTGTGCTCCAGCCTGGACAATGGAGGG
AGACCCTATCTCAAAAAGAAAAAAAAAAATTCAACAAAAA
CTGCTTATTGGTCACAGCTGAAGAAGATTGGAGTGAATTG
TTAAACCAAGTTGAAACCATCAGTTTCTCTCATGTGACAG
TTTGAAATTAGAGACATGAAAAAATGTATTTGTTCATGGC
CATTGCCAAAGTTACAAGAACATTAAAGCTAGGGTATCTG
AATGGATATTTGTGGACAGCGAGTTTGATGTCCAAGTAAT
GAAAACTGGTCAACAGAGAAAAAAAGTATAAAGCAGGTTC
ACAAGATCAATAAGGGTTGGTTTACCATGTGATGAGAGAG
AGACTGACTCTGTGTCATTTTTCTGTACCCAGCCCTTTTT
GTGGTCTGGTTACTTTTCCTGGCCTTAGGTAATGGGACAT
TCCTTAATAAAAGGATGTTACCTTTACTTAAGCTATTTTC
AGATGGTTGCTGTTTCTTAAAATTAAACAAACTTTGACAG
GTGACATCAAAGATCAAGACTGAATAGATCATTCCAAGCT
GAAGGGTCTCATGGGTTGTAGCTGAAGAGACAATACAAGA
TTGGGTAAAGCTGACCCCAAAGGTTAGGGGGAAATTGGAA
TCTAAAGATCAGGTCAAAAATTGAGATCTGAGAACTGATC
TCAATAAGAAATGGCAGAGATGCAACCACTGGATAAACAA
GCCATCTCAAACTGAAAACGTTTCTGTGCCACGCCAAAAT
TCTTTGTTTACCTTTATTCTCACATCTGCTTAGAGGTGTT
CAAAAAGTAAGAAAAATTAAAACAACAACAGCAACAAACT
GCCAAGTAGAAATTGAAGGTCTCCCTTACTGTACTTGTTG
CTTTTTCCCCCATCTTTGTGACTATTCTTCCTTGGATTCT
CTGTCTTCTTGCTCTATAAGGCGATCCCATTTGAAGAATA
TGCTGCCAGCTCCTTTTCTTTTCCTTCTTGTTTTTTTTCT
TACATTCTTTACTTTCGTAGTCTCATGTGTTTCCACAGCT
TCAACACTGGCCTTTATCTGTGTCTTCAGCCTTGACCTCC
ATCCAAAATACGGTATCAACTGTTTAACAACTTGTTGGAT
ATCTCTACTGGAATGTCCCAGTGGTCCTTCAGAGTCAGTA
AGACAAAAAGTGGGTAAAAATGCACACTCTGTAGTCTCGA
TTGTCCGGGTTTGAACCGAGATCTGCCTTTTATCAGGTCT
GTAATTTTTGGAAAGTGATATAACCTCAGTGATATGGTTT
AGATATGTCTCCTACCAAATTTCATACCAAATTGTAATCC
CCAGTGCTGCAGGTGAAGCCTGGTGGGAGGTGATTGGATC
ATGGGGGCGGAGTTCTCAGGAATGGTTTCATACCATCTCC
CTTGGTCAGGATAATGGGTGAGTTCTCCAAAGATCTGGTT
GTTTAAAAGTGTGTGGTACATCCCGCCCCCCTCCTCTTCC
TCCTGCTCCGGCCATGTAAGGGAAGCCTTCTTCACCCTCA
CGTTCTGCCATGACTGAAAGTTTCCTATGGCCTCCCCAGC
CATGCATCCTGTACAGCCTGCAGAACCTTGAGCCAGTTAA
ACCTGTTTTCTTCATAAATTAGCCAGACTCGGGCATTTCT
TTATAACAATGTGAGAAAAAACTAATACACTTCATAAGAA
TCAGTTTTCTTATCCAGGATGACAATAGTGCCTACATCGT
AGGGTAGTTACACAGATACACATATGTATATAGAGTTGGT
ATATCGCTTCATTTGTGGTAAACATGCACTAAATGAAATC
CTTTATTATTGTTGTTGTTATCTTCATCTTTTTTTGTTAT
TAAATGTGATTTTCGTTAGCTTGATTATCTCTCTTGATAA
CTTCTCAAATAGTTGATAAGTTATGTGAACACTGGAAGTC
AAAAGTTACAGTCCAACTCTGTCACTAATGGCTGTGTGAC
CCTGCATCAATCACCTAAACTCTCTGGAATTCAAATTTCA
TCTTGGTAATACTAGATTGTACTAGATGTACTCTGAGGAC
TTTTGAAATTGCTTTGCAAAATTATAACAGTGAGGAAAAT
TTAACATAGCTGACTCCATCTTGTTTCTAGTATCACAAGC
TAACCATCTCTGCTCATTCCTGGGCATACGTCAAGCTAAC
TATGGGAGCAATTGAGTTTATAGTTTAACTTTAAAGCAAG
GATGATAATAGTCCCTTCCTGAAACTAACCTCCTTGTTTG
GGGACCAAACTGCCTTTGTAAAGCATAGGAAAGGTCACAA
GGTTAGAATTATGAAAGGAGCATGAATTATTTTAAGATGT
AGGCATAGTGAAGTGATAGCCAAACACTGTTCCCTAACTT
GCTTTTGTGTTATTGCTCACTGCTCAGAAGTCATGTAGCT
GGATGTCAAAAGATTTGTAACTTTCCCAATTGTTCCTATA
GATGGCATCATGATTCCAAAAGCTAAGACTGACATTTGAG
ATATTTTTATGACTTTTGCATTCTTGCAGATCAAATGATG
CCACTTGTACCTGTGACCCACACCAAAGAACTGATTCAAC
TCAAACGGTGACCCCCACTCAGAAATTGACTCAGCACATG
AAGACACTTTTGATATCCTTATGATTTCAACTCTAACCAA
TCAGCAGCACCCACTCCCTAGCCCCTTGTCCACCAAATTA
TCCTTAAAGACCCTAGACTCTGAGTTCCTGGGGAGATGGA
TTTGTGAAATATTTCTCTTCCTTTTGCTCAACTGCTTTGA
GATAATTAAACACTTTCTCTGTGGTAACACTGCTGTCTCA
GTGTATTGGTTTTAATGTGCAGCAAGCAAGAAGAACTCAT
TGGGCTGTAACACTTTCCTGAGCCCAAATAATACAATATA
TAATATGATTTTTTATCCTAAAATTTTTAATCATCTTTAA
TATTTTCCTTTCTCTTAACTTCTAAATCCATTTAGATTTT
GATTCTTCTCAATTTTATCTCCACCACCTTTCATATCTGA
CTTCTCTCTATCTCGTCCCACCACCTTATTACAGGCTCCT
CCTGTTGGGCTCCCATCAGGTCTGGGAGAATTACAGTGAC
TCCCTAGCCAATATTCCTTATTTCCTGTCATTTCTTCTTT
TAGTGCATTTTATACATCACCAATTAAACTCTCCACATTT
GCACTTAATTTTTATTCTTATGCCATGTCCAAACCCTACT
TTTCTGTTAAAGCTAATTCAAATAATAGTCTATTCTTTAG
ATTTAACTTTTGATCACTACTTTTGTGAAATTTGTTATTC
ATGCTAATAAATACCATCATTTCTTAATAGTAAGCTTACA
AAAGATTCTGGTTCCTCTTTTAGGGTGGTTGATGTATTCA
GAAATCAAACTGCTTGTAGTTCAGTTTTCCACTTTTGGAA
AAACATGTTTTCATATACAAAAAAATTAAGTAGGCCAGGC
TCAGTGGCTCATGCCTATAATCCTAACACTCTGAGAAGCC
ACAGCAGGAGCATCACTTGAAACCAGGAGTTTTGATATCA
GTCTGGTCCACATAGTGAGATTCCATCTCTACCAAAATTT
TTTTTTAATTAAGAAATTAAGTTCACCTGGTAGTTGATCC
CTTTGTGAAGGGAGTTAAGCAAAAGTTTGTCATTCTGGGA
TCTGGTATTTTTTTCAGCACGTAGACACAACTATTGTCTT
CTTATTTATTCATCTAGTGCATTTTGGATGCATCTCACAA
ATGAATGACTTTGTTGTATTTCTTCATAAGGTCAATAAGC
CCATAACCAATAAACTCAGGAATAACTATTGGTATGTCTT
ATTTGAATAATATGCTGATTCTGTGTTATGATGTCACTTA
ACTACCCAAGTCATAGTCTTGGAGCCCACTTACTTGTTTC
CTCTTTGACCAGGAGATTGGTCACCTAAGAGTATTTTGGG
TGGAATCAAAATCCAATTAACTTGGTAACTCTTTGAACTG
TAACATCATTTTAGCAGATGACTTGACTATTAGAAAACTC
AAGTTACTGCCTTCTGCATTCAATAGAAGTGAGAGAGAGG
GATAAAAAAAAAAAAAAAGAGGCAGCAGTGAAGAAAGTAG
TTCCAAGAATCTATTCTTTTAGGTATTAGACAGAATATTA
GATAAGACAGCTGGAGACTATTATAGTCTTTAAGATGTCA
TATGATTTCTGTGCATCTCCTTTCTTGTCTACAAAAGGGG
AGCATAGTAATACATAATATGCCCATGTGTCTTTGATGAG
CTTTAATTAGACCTTGTTCTGCAAAATGAGGACTACAGTG
ACTTTTTTTTTTGAGATGGTGTCTCGCTCTTAACTCCTGA
CCTCAAATGATCTGCCTGTCTCAGCCTCCCAAAGTGATGG
GATTACAGGCATGAGCCACCACGCCAGCCCTACATTGACT
TTTTATTGTGCTGTTGTCTAATGTTATGATGCATTTTAGG
ATAAAATATATTTTTCTATCATTCTATTTACTTGCATAAT
TATATCAACCGTATTTTGAACCAGTAAGCCATTTAGAAAT
GTGGCGTGAAACATTTGTGTCCAGGTCCTTACTTACATGA
TTCGTTGTTTATAGACAATTGCATTCTGTTGTGTGGCATA
ATATGAAATATATTTAGTCTTTTTCTCTGGTTCAGGTAAA
CAGAGCCAACTCTTGGGACTATCTGTGTGATAGGAGTGTC
TTTTGTTATCCATAACGAGCTTCTTTGATAACATAGTGAG
CTTCTTTAACAGTTTATGATAATGAAGTGACTTAGAGTGG
GGCTCCTAGATAGCCTCAGGATGGAGCCAGTCACCAGAAA
GACCAAGTGATTAAAGGATTAGAGAGTTAGAACTTTCAAC
ACTACCCAGAAATCTCCAGGAAAACGTGTTTGTGTGTGTG
TGTGGCTCCCACTGGTGTTGATCTCTATAAAAACTCTTGG
CCAGGCCTGGTGGCACACGCCTGTAATCCCAGCACTTTGG
GAGGCTGAGGCGGGTGGATCACCTGAGATCAGGAGTTTGA
GACCAGCCTGGCCAACATGGTGAAATGCCATCTCTACCAA
AAATACAAAAATTATCCGGGTGTAGTGGCGTGTGCCTGTA
ATCCCAGCAACTTGCAAGGCTGAGGCACAAGAATCACTTG
AACCCAGGAGAAGGAGGTTGCAGTGAGCCAAGATTAAACA
AAAAAACAGGCCAGGCGTGGTGGCTCATGCTTGTAATCCC
AACACTTTGGGAAGCTGAGGTGGGCAGATCATGAGGTCAA
AAGATCAAGACCATCCTGGCCGACATGATGAAACCCCGTC
TCTACTAAAAATACAAAAATTAGCTGGGCGTGGTGGCACG
TGCCTGTAGTCCCAGCTACTTGGGAGGCTAAGGGAGGAGA
ATCTCTTGAACCGAGGAGGCGGGGTTGCAGTGAGCAGAGA
TCGCACCACTGCACTCTAGCCTGGCGACAGAGCAAGACTC
TGTCTCAAACAAAAACAAAAAACAAAAACAAACAAACAAA
CAAACACAAAAGATATGATTTCTCATTCCACCTGCCAGTC
CCTGCCTTGGCCCTGCCCCTTCATCTTCCTCCTCCATTAA
TGTGTAGGGCCCAAGGGAAACCTCCCCTTCATCCTCTGAA
CTTTCTTTGAAAAATCAACTCACAAAATGCAGATTAATTG
GAGAAAACATGTACACATTTGATTAATGTGTTCACAGGAG
AAACACAGAGTGATTGTTCACCCCACAGTGGGTTCAGAAG
CTTATATAGAATCTTGGAAAAAGAGGTTATGGTGGGCAGG
GGAGAAGAGGGATTCTGTTAAGGGGATTATTAGGAAGAAT
GAATGGATCAGGGAACAGAGATCAACTTGTAACTTGTACA
TTAATCTTGTGAAAGGGTCGGTTCAGGTGTGGTTATGTTC
TTGGTCTTACAAAGAGAAGAAAAAAACTACTGTTCCTTTT
GGTGAGTCTGGATCTTAGGGGTGTAATTTCAGCTGTCATA
CTGTGCTTTGAGGGCAGGGGGAAGGTTAGAGAGATCTTGA
GGCTTCAAAGTGCCTTATTTTGGGGTGTAAGTTTGTCACG
GGGGAACCCCAAAATTGGGGCTCAGCCCAGGAGGCCACAT
GGGTTCTTGGCTTCATACAGGAAAAAATATTTAGCCAACA
GAATGAAGTGAAATCAAGTTTATTGAAAAGTAAAGGAATA
AAACGTTGGCTACCCATAGGCAGGGTACCTCTCAGGGCTG
CTGGTTGGCTATTTTTCTGGTTATTTTTGATCATATGCTA
CAGGGGTGGATTAGTCATAGTTTCCTGGGAAAGGGGCAGA
GAATTCCTGGAACTAAGGTTCCTTCTCTTCCGGATGTTGC
CATGGTATTTGTAAACTGTCATGGCACTGGTCGGAGTGTC
TTTTAGCATGCCAACTCATGAAAATGAGCATATAATGAGC
AGTGAAGACAACCAGAGGTGCTTTCTTCACCGTCTTGATT
CTGGCTGGTTTTGGCTGGCCTCTTTACCACATCCTATTCA
AGCAACGGGGTCTTCGTGACCTGTGTCTTGAGAAACAAGT
CCTGCCTAACTTCCTATCTTAAGTATCTGAGCCCCAGCAA
ATACTGACTTCCCAACTGCAGATTCCCAGGTTAATTCTGC
TCTAATGAGGAGGAATTTTAAGGTGTCTTAGTTCTGTAAC
ATGTTTCTTTCATGCATCTTGGTTCAGTTTGCCAAACTCT
GACCACATAGGAATTTCAGAAATAAAACATATTGATTCTA
GTGACATATTAAAGCTATGAAGAGTCTAGTGTGGTGGCTC
ATGCCTGTAATCCCAGCACTTTGGGAAGCCAAGGTGGGCA
GATGACTGGAGCCCAGGAGTCTGAGACCAGCCTGGTCAGC
ATGAAGAAACCCCATCTCTACAGAAAAAAAAAAAAAAATA
TATATATATATATATACACACACACACACACACATACACA
CACACACACACACACACATATGTATATATACACACAAAAA
TCAGCCAGGTATGGCGGCGCTCACCTGTGGTACCAGCTAC
TCAGGAGGCTGAGACAGGAGAGGGTCTTATGTAGTCTGTA
TGAAGACCAGCCTTGTTGCTAGTACCAGGAAATGGCTCCT
TCCCATGACTCACTTCTTTGGGTATTGCTTGCTTGTGTTA
AAACATATCCAATAAGGTATGAACAGGGTCTTCTGCACGT
CTCAGTTTAAACATACTATAGTACTATAGGCTTTTTTGTT
TTTTTTTTTGAGGCAGGGTCTCACTCTGTCACCCAGGCTA
GAGTGCAGTGGCATGATCTTGGCTCAGTGGAACCTTCACT
TCCTAGACTCAGGCAACCCTCTCCCATCTCAGCCTCCTGA
GTAACTGGGACCACAGGTGAGAGCTGCCATACCTGGCTAA
TTTGTGTGTGTGTGTGTGTGTGTATATATATATTTTTTTC
TTGTAGAGATGGGGTTTCATCATGTTGGCCAGGCTGGTCT
CAAACTCCTGGGCTCAAGTCACCCACCCACTTTGGCTTTC
CAAAGTGCTGGGATTACAGGCATGAGCCACCACACCCGGC
TCTTCATAGCTTTAATATGTCACTAGAATCAATATGTTTT
ATTTCTGAAATATCTCATATTGAGACTATTGAATTAACCC
CTGACTCCAATTCCACCTTTTCCACCCCCAAATTCAGCCA
TTCTTCATAATGAAGACAGAGTAATCTTTCTTTCTTCTTT
TTTTTTTTTTTTTCAGTAGAGACGGGATTTCACCATATTG
GTCATGCTGGTCGTGAACTCTTGACCTTGTGATCCACCGG
CCTCGGCTTCCCAAAGTGCTACAATTACAGGTGTGAGCCA
CCCTGCCTGGCCCAGACAGAGTAATCTTTCTAAAAAAAAG
ATCTGATTATGCCTTTTTCTTGCTTAATACATTGGCTGTA
TGCTAGAATACGGTAAGATACCTTACAATCGACTCACAAC
GTTTTTTCCTCATTGTCTGTGGCTACATGCCACGTACCCT
GTGCTTTGACCATGGGCCTTGTTCTTTCTAGCTCTGTGCC
TTTGAACCACTGTTCCCCTTGCCAAGACCATGCTGGTCAA
GTATCACCCATCTTTGTAGACTCCAGTGTTATGTCCTCTG
TGAATTGTTCCTGGGTCTGACTTTCTTTCTCTAAGACAAA
AAATATTGCCGCCTCCTTTGTATGTCCCTAGTAGGTTTGT
TCATATCACTATTATTCTATTCATGATGCTTCACAATAAT
TAGATATTTGTGTCTTGTCTATGAACTGGGACTCCTTGAA
TTCAGGGACTATGTATTATTAGCCTTTGCATCATCTCACC
TTATTCAGGGTCTGGTAGTTCCTTAATACATGCATAATTG
GTTAAACAACTCAAGACAGTGATTTTTATCCTATTTTATA
AGAGGCAGAGATGGTGAGATTGATACTTTAGATATTTCTT
AAATTCACTCCTAAGGCAAACGACATTGAAACTCTATTAC
AAAGCATGAGCATGATGTTCTTTTCATTCACACTGAACAA
GCATATGCTTTGGGAAATATTTATTCTTATTATTCTTCTG
CAAAGATTAGATTATTTTATTAAAAGATGGGACACAGTGT
TCATTTAATTAAGCAGTTTTCCTCTTGCATCTAAAATCAA
GTATAATTTCCTCTTTAAGATCAAATGAACTATAGTACTT
GAAAGAAACTTACGTGATATAAAAGCATCTAGCACAGTGT
ACAGCACAGAGTGAGCAGAGAGCAATGAAGTTTATTGAAA
GGAAAGGAGAAGAGAGGGAGAAACACAGCAGTAGAAAACA
AGAATATTAGGTGCTGATGCTGAATGACTCAGAACCAATC
AGAACTACAGAAGAAACGACTCTGAAATGTGGACCCAGTT
TAGAAATAACTTGCCGGGAATTCTATTCCAAAAAGTGAAT
TATGTCTTTAACTGTTTGTGTGTTATTATTTCCAAGCTTT
ACTATTTTTATAAAAATGCAGAATTTTAGAACTGGCATCT
ATTTTTGTCTGGTCTGGTAGTTTCTGTGGAATACTCTCAG
AGGAACCCAGGAGTTCCCTGGCAGGGACAGCCTGGGAGGT
GTTGGTGAGGCAGCCCGGGCTGTCAGGAACATGGGGTTCT
CTGTTCTTCACCAAAGAACTTCTACTGTGTCTATTTTGTA
CTGGAGGTTTCTGTGTACAAGTTTGTTTGAGGAAAATTTC
TTAACTTTGAAATTGAAAACATCCCGAATCTATTGTTTAG
GTCTAGGTCTTTTATTTTTATAGATGAGGAAAATTTCAAG
TGACTTGTCCCATGTCAAACAACTATTGATGCACTAGCAG
CTAGTTAGCAAGCTAGTTGGATTTCCTTTTTTGTTGCTGT
TGTTATTGCCTCAGTTCGGACACGGTTTTAGGAAGTGATG
AGCACTAGGGGAACAGGGAGAGGTGAGCGTGATAGGTTAG
GAACTAAATTAGGAAGGTTGTGGCAAGGGAGTCTGCTTTT
CATGCAAAATAAGAAAACAAATTAGGAGATCTTCCTCCAC
TTCTTCCCTCTTAGAATGCTGCTCTTAAATATACAAATGG
ATGCAGCAGCTTTTCCTTCATAGAATGCTGACAGGGACCC
AAATTTGAGTAACTGCTTTATTATATATTTTATATGTATA
ATATATATTTACATATAAATATATATTGTATATGATATAT
AAATGTATAATATATATTAGTGTATATATATATTTGTAAT
ATATATTATGTAGCAATATATATAGGGATATGCATGTTTT
ATTTTCTTAATTTTAGTTTTTGGAGATGGAGTCTTGCTCT
GTCACCCAGTCTAGAGTGCAGTGGCGCGATCTCAGCTCAC
TGTAACTTCTGCCTCCTGGGTTCAAGCGATTCTCCTGCCT
CAGCCTCCTGAGTAGCTGGGATTACAGGCATGTACTATGA
CGCCTGGCTAATTTTTTGTATTTTTAGTAGAGATGAGATT
TCACCATGTTGGCCAGGCTGGTCTCAAACTCCTGACTTCA
GGTGATTTGCCCACCTCATCCTCCCAAAGCTGGGATTACA
GGTGTAAGCCACCGTGCCTGGCCAGAGAAGGCTCTTTATT
TGCAGAGAAGGTTCAAAGATTTATTAAATATTGGCTTTAA
AATAGATTGAATTTGCCTGAGGAAAATAACTCTTTCACCT
CTGTGATCCAATTGTTCTATCCTTGCTGGAGGACAGGTGT
GGTCAATAGCACAATAGCTGGAGAGAGTGGATAGAAAAAA
GGTTGGAAGGCCATTAAGTCACTTGATTATGAAAGGAAAA
TTAGGAAATTAGTTTTAGGCACATTTAAAAGGTGACAAAA
GACACTGCTGTGGTAACCAATGACTGAGAGGAAAGAGAAA
GGTTAGAGTTTAGAAGTAGGATAAGAGATTCTGGGACATT
TCAGTAATGTTAATTTTGTTGTTGTTGTTTGTTTCTTTTA
GAGACATGTTCTCCCTTTGTCACCCAGGCTAGAGTACAGT
GGTGTAATCACAGCTCACTGCAGCCTCCAACTCCTGGACA
CAGGAGATCCTCCCACCTCAGCCTCCCAAGTAGCTACAAG
TACGGGTGTGCACCACCACTCTCAACTAATTTTTATTTCT
TCATTTTTTTTTGTAGAGGTAGGGTTTCACTATGTTGCAC
AGGCTGGTGTCAAGCTCCCGGCTTAAAGCAATTTTCCTGC
CTCAGCCTCCCAAATTGTTAGGATTACAGGCATAAGCCAC
CATGCCTGGCCCATTTCAGTAATGTTAAGAGAGATGGTTC
CATTTGACATAAAAGACTAAACAAAGATAAAAGGATAATC
AGCAATTAAAAAGTCAATTAAAAAATGAAAGAGTAGGATT
CAGGCAAGGGAAAGAACATTAAAGAAGGAAGATAATTCTA
CAGTGTGAAAAAAAGATGAACAATGGTCAAAACAAGTCTA
AGGAGACACAATTTAGTCTGAATAAACTTTCAAAAATGTT
GAGGGAAGAAAGACTAGCTCATTGAGAAGATATTGAAAAA
TAAGCACAGAAAACTCATTGATGGTCTTGTTGAAAACTAA
CATAGAGAAATATAATTAGAGGAAGAGATATCCAAAGACA
TCCCAGACAACTTACCAGGTAATACCAGAGGAGTAAACAA
TGTAGTCATTAATATTGCAAGATTAAGCTTCTCTCTTGTT
TTGGGGGGAATTAGAGCGAGTTCATGCAGAATAAAGCAAT
TACCACACATGAGCTCGAGTTAAGGTTTCCTGCCTCCCGA
TGGCATGCACAGCTTTGTGCCATGAAATCAGAGTAGACAA
GACTCAGCCGTGTCATTGGAATCCAGTAAGTTGTGAAGTA
TACATTTCAGGGCAGAATCATGCTTTTTTCAACTTCAGGA
ATGAATTCAGGAAGGCTTAGATTTAGCATAATGGGGATTT
CCACATTAAAAAGACCAAATTGGAAATTACTAGCATAGAT
GAAAAATGTATAATTTGTGTGTGTATGTGTGTGTGCCATG
GCGAAATAAAAATGGACTGGAGCATGGAAAGTAATTTAAC
CATTTAAAGATATAATTGTTTCATTAATATTTACTTATAT
CTGATTAAATATTCATGATGCCTTGCCTTCCCTCCGTGTC
TAACAGTGTTGCATTCATGGCCATCTGCACCAGCTCAGCA
CACGGGAGGTCTCAATTAGCCATTCAGGCTGACAGTGGAC
TCTCAGCCAAGGGGCCCTTACCCTGTGATGGGCTAAAAAC
AGATGATGAGTTTGTCTGCAGGCATAAGCAACAGTGAGAC
AGACTTGCCCTGGGCTGGGAAAGACAGAGGCTACAGCATC
ACAGTCCCCTCAAGAACACAGAAAGGATGATTTCAGAAAT
GTCTAAACAAATACGGGCAAGTGAAAAATCTCTGTCCAGG
GTACATGCTGTCCTGTGGGAAGCCATTCTCAAGGTGTGAA
CAGGACTAGAATTGGAGCTCTTGACACCTAGCACCATGCT
CCCATCTGCCACCATGAGGTTGGGCAGCAGATGACCTAGT
TTGTAATCTTAATTTAGCAATCTGTAAAACAGAACTGAAA
GTATATCCTTCTCAAGGAGATGCTGCTTGTTGCTGAGGTC
TCTGGCTCTTTTATACAGTCCGCAGTAGCAGGATGGGTTT
ATCTTGCATTATAATCACCTGACCCATATTTCTCCTGGGA
ACCTCTGGAGAACTGGACTATGTTGTGTTCACCGTGGTAT
TCTAAGACTAATGTAGCAAATGTTTTTTTTTTTTTTTCAA
TAGATTAGCATTTGGGGATGGAGAAGCTAAGGTTTGATAT
AAGAACTTTTTTTTTTTTTTTCCAGAGACAGGGTCTCGCT
TTGTCACCCAAGCTGGCGTGCAGTGGTAAGATCAGAGCTC
ACTGTAACCTCGAACTCTTTTCTTTTTTTTTTTTTTTTTT
TGAGACGGAGTCTCACTCTGTCGCCCAGGCTGGAGTGCAG
TGGCCTGACCTCAGCTCACTGCAAGCTCCGCCTCCCAGGT
TCACACCATTCTCCTGCCTCAGCCTCCCGGGTAGCTGGGA
CTACAGGCGCCCGCCACCTCGCCCGGCTAGTTTTTTGTAT
TTTTTAGTAGAGACGGGGTTTCACCGTGTTAACCAGGATG
GTCTCGATCTCCTGACCTCGTGATCCGCCCATCTTGGCCT
CCCAAAGTGCTGGGATTACAGGCTTGAGCCACCGCGCCTG
GCCGTATGTAACCTCAAACTCTTGTGCTTAACCAATCCTT
CTGCCTTAGCCCCCTGAGTAGGTAGGACTATAGGTGCATG
CCACCATGCCTAGCTAATTTTTTTCTATGTTTTGGAGAGA
AAGGTCTCACTATGTTGCTCAGCTGGTGTCCAATTCCTGG
CTTCACATGATCCTCCTGCCTCAGCCTCCCAAAGTGCTGG
AATTATAGGCATGAGCCACCACGCCTGACCAGAACATGGT
ATTAAAAGTGGACGATAGGCTGGGTGCGGTCGCTTATGTC
TGTAATCCCAGCACTTTGGGAGACTGAGTCCGGTGGATCA
CCTGAAGTCAGGAGTTCGAGACCAGCCTGGCCAACATGGT
GAAACCCTGTCTTGACTGAAAATACAAAAATTAGCCAGGC
GTGGTGGTGGGAGCCTATAATCTCAGCTACTGGGGAGGCT
GAGGCATGAGAATTGCTTGAACCCGGGAAGTGGAGGTTGC
AGTGAGCCGAGATCGCACCACTGCACTTCAGCCTGGATGA
CAGAGTGAGACTCTGTCTCAAAAAAAAAAAAAGGGGGGGG
CGCTGACAGTTCTACCCATTGTGTGAATGTACATCCAGTG
TGCAAGTGTTCACAAACAATGCATGAATAACATTGCTGTC
TATTATTAAAAATCAAATGTTAGTTTTTAAGGAAAAAAAA
AAAATCTCTGCTAGCCTCTCCTGTAACAGAGTTGAAAGTA
GCATAGAACCATGACATTTGCCGTAGGCAGAATAATGCCA
ACTCCTTTTTCCCAAACATGCCCATATTCCAATGCCCAGG
ACCTGTGAATATGTTACCTTGCATGGCAACAGGGCATTAT
TAAACCTGATGAAGGTGAAGAACCTTGATGGGGGACATTA
TCCTGGGTTATTCTGGTCAATCCAGCATAATCACAAGAGT
CCTTAAAAATGATAGAGGAAAGCAAGAGCTGGCAGAAAGA
TGCCACAAGCTGTGTCTGAAGATGGAAAAAGAGGTACAAG
CCAAGGAGTGTCACAGTCTCCTGAAGCTCGGACCTCAGTC
CTCCAACCACAAAGAGCTGAATTCTGCCACCAATCCGAAC
TGAGCAGACAACAGATTTTCCCGTAAAACCTCCAGAAAGA
ACAAAGACTGCCAATACCTTAATTTTCATCCAGTGAGAAT
CATATTGGATTTCTGGCCTACAAAGCTATAAGATAGTAGA
TCTGTGTTGTTTTACGTCGCTAAGTTTGTGATAATTTTTT
AGAGCAGCAATAGAGAACTACTACATCTCTGACTCACAGA
GCACACTTGCCATTAAGTTTTCAGATCCTCTAAGGATTTT
AACAGCATCGAGGCTGTACTTAGACATTTACCAGGGGTCA
GGATGAAATTAAAGTGCAAACAAATTGCTCTTTCTTCTTG
GAAAGGTGCATCACACTTTCCTTTTTAATGTCATCTGTTT
GGAAGCTCTTTGGCTTCTCATTTCGTTTAAGTGAGGGAGC
AAGATATAAAACCCAATTTTTAATTTGCATTATTTAGTTT
GTTTCAGCAAATGTCTCCAGAGCTTTGTCATGTGCAAAGT
GAAATCACCTATATGCTGTGTCTTTAAAAGCCGGGGAAGT
GCACAGAGCCGCAGCAGCAGTCAATACCAATTTCCACATC
TGGATCAATACCATTGGATGGCTCTGTAGCTGCAAAGATT
GTTTCACACACACACTCTGAGAAAGGGAGGGCTGGGGAGA
GAAAGGGAATTGGTTTTAATGATTTCATGGCTCTGAGTAT
TCCCTCTCTCCCTCTTTTCTTTGAAAGAAATAAATACATA
AAATTAGAAACCAAATTTACGAACCTGTCAGTCCGCATCA
AATCCAGCTTCTTTCCCTGACCTGTCACCAAAAGTGGCAT
CTAATCTAGCAAATAGCCTTATTCTTTGTGGGAGGTTATA
CGTGTTGAAGAAAAGAAGTGATAACACTGTCTGCAGTGAT
GCAATAATAAAAATGCTTTGTATTTACAGCAGGCTTCTCC
TCAAGGACTTTATAGGCAGTTTCCTCAATCTACGAATAGA
AAAACAAGAACCAGCAACTTGTTCACAATCACCGGCAAAG
AAAAAGCTGACGTATTAACTTCTATACTGTATCTAAATGC
ATATTTGGACAACATGAGACTAAAATGTTTTCTTAGGTGC
TTCCACTGCAGTCTGACTTTGTAGCTCTCAGTGATAGAGT
CTCCCTCATGAGTGGGACTGGGCGGCTGTTTTTCACAAGG
CATAGTTGTTGGATCTGCCAAGAGAATGTAACTGCGATTG
AATCAGCAAGAGAAGGGCAGGGACCTGATGCTATTAGCTT
TGCTGGAAGCTTTCCCAGTAGGTCAGGGTCCCAACCATTT
CTCCTCCTGGGAGCAGGCACAGCTTTGATTCTTCAGCGCC
TCTGTGAGGCCCCGGAATGCGCTCTGCTGCCACAGAGCCC
ATTAGCTCACCTATAAAGAAGGCTGACCCTCACTCAGTGT
AGGCAACTCACCATCAGGATGAGCCAAACAAAGGAATAAA
TATGTCCCCTCTGGGCCCTGACATAATGGGGAAGCTTAAT
CCTCAGCTTGGTAAACGCCACAGCCACAACCGTGACCAGC
TCAATCTTCAAGGCAGATCAAATGACTTTCAGGAATGGTT
CTGAACAAGTCCCAGCTGGAGGGCCAAGAGGTTTCGTGAA
AGACTGACTTTTCTATATGGCAGTTATAAAAATTATCTTC
CTCGGCGTCATGTCTTTCATTTTATTCTATTTTGTGGTTT
CACAAAGCATTCCCACATACGTGATCACATATACTTTTCA
CAACCACTTTGTGCATTTGATCACTTGTCCATAGCTGAGG
CTTGGAGAGAACATGATTAGGGAAGGTAATCACTGAAGTG
GCTTGGGGAATTGTGGAGCTGTGGACTGAATATTCTAGCT
AGCCCCTTGAGTGTCAGGGGTGGGAAAGGACCAGGGTAGC
AAAGCCTCATACATCCTTTTATTCTGATGCAGTCTATTTC
CACAAATAGAATCCGAATCATAGACTCCTCGACTCCGAGA
TGCCTGATTAAAAATAGGCCACTCTCTCCATGGACGTCAG
CCATCTGCAGCTGGGTCCACTGTGACCTTCCAACGGATCC
CTACCTTCACTCTGCTGCCCATTCTCCTGGAGCACAGGCT
GGATGCACTAAGTCAGCAGGGAGAGTCCTGGAAGGCAACC
AGTTTCTGAAATTATGATGGCTTTCCTTTAAGAGCCGGTA
AATCCCCACTAAATTAGTCTTCACTGAGTAAGATTTGAGA
AAAGCACAAGATGCTGAAAAACCATGGCAAATGCCACTGT
TATTTTGCAAAAAGTCTCCCAGCTTCACTCCCATTCTCAA
ACTGCCCACACTGTATTTAATTCTTCCTGATGCTTGCTTT
ATGTTCACCCCAATACTTCCTAAATCAATTAACAGCAATT
AGTTTGATTATGAAACTATAAAAGCAGATATAAAATGCTG
CCATAAATCTTCCAATAAAGCACTCAACAAAACAAAATCT
TCTGGCTAACAGCTAAATTAAGTGTTTTTTGGTTGTTGTT
GTTATTATGTAGCTCTCGCTTCAGCCTAATAAGGTTTGTT
AGAAAAATGTTCACTGGAACACAGGTGATTAGCAAGTGGA
TCTCAAAGGTTTCTGGTCAGGGAAGAACTAGCAGAATGCT
TTTCTCCCTGTAGTCCATTGAGCTTTCTTTAGTTTTTCCA
GAGGGCTTAATACCGTCTTTTGTTTTAGGTTATGATGATA
ACCCACTCACAATGCAAGGTAATTTGTTTTTCAGTGGGGA
TTATTTTTGGTCAACTCTGTCAAGTCTGGTTGAGGAAATT
ATCATGGTTCCACATTATAAGGCAGAAGTTGCAAGGGACC
ACTTTTTTGGCGAAAAGAGGACCAAAAAAAATAGGTCCTC
TACGTATTACCAGATAAATGTCCAAAAGGAGTTTCCAAAA
TGTTTGCTTAAAAATTGCCATTTGGTACAAAAAATTAGCC
AGGTGTGGTGGCAGGCACCTGTAATCCCAGCTACGCGGGA
GGCTGAGGTGGGAGAATTGCTTGAACCCGCAAGGCAGAGG
TTGTAGTGAGCCGTGACCCCGCCACTGCACTCCAGCCTGG
GCGACAGTGTGAGGCTCTGTCTCAAAAAAAAAAAAAAAAA
ATGCCATTTAGCTGAAGTGTGGTGGCTCATGCCTGTAATC
TCCACACTTCAGGAGGCTGAGGTGAGAGAGTCACTTGAGT
CCAGGAGTTTGAGACCAGCCTGGGCAACACAGAGAGACTC
TGTCGCTACAATTCTTTTTTTTTTTTAAGTTAGCTGGGCA
TGGTGATCTGTGCCTACAGGCTACTTGAGAGGCTGAGGCA
GGAGGATTACTGGAGCCAAGAAGTTTGAGGTTACAGTGAA
CTGTGATAGAGCCACTGCATTCCAGCGTGGGCAACAGAGC
AAGATCTTGTCTCTAAAAAAATTTTTTTGTTTTTTTTTTT
GAGACGGAGTCTCGCTCTGTCGCCTAGGCTGGAGTGCAGT
GGCCGGATCTCAGCTCACTGCAAGCTCCGTCTCCCGGATT
CACGCCATTCTCCTGCCTCAGCCTCCCGAGTAGCTGGGAC
TACAGGTACCCGCCATCTCGCCCGGCTAGTTTTTTTTTTT
TGTATTTTAGTAGAGACGGGGGTTTCACTGTGTTAGCCAG
GATGGTCTCGATCTCCTGACCTTGTGATCCGCCCGTCTCG
GCCTCCCAAAGTGCTGGGATTACAGGCTTGAGCCACCGTG
CCCGGCCTATTCTAAAAAAATTTTAAAGAAAATATTACCC
AGGTGTGGTGGTGTACACCTGTAGTCACAGCTACTGGGGA
AGCTGAGACAGGAGGATTGCTTAAGCCCAGGAGTTCAAGG
TTTCAGTGAGCTGTGAACATGCCATTGCACTCCAGCCTGG
GTGGCAGAGGGAGACCTTGTTTCTTTAAAAATAAATAAAT
AGCCGGGCATGGTGGCTCACACCTGTAATCCAGCACTTCA
GGAGGCTGAGGCAGGAGGATGGCTTGAGCCCAGGAGTTCA
AGACCAGCCTGGGCAACATGGTGAAACCTCATCTCTATGA
AAACGATGACAATTAGTCAAACATGGTGGCATGCACCTGT
AGTCACAGCTACTTGAGAGGCTAAGGCAGGAGGATCACCT
GAGCCTAGGGTGGTTGGGGCTGCCACAATCATGAGTGAGC
TGTGATCACGCCACTACACTCTAGACTGGGTGACAGAGTG
AGACCCTGTCTGAGTAATAATAATACTAAAATAAAATAAA
TAAAAATAATAAAATATTCCATTACTAAAAAATCAAAACA
ACAACGGAAAGAATGTCAAGGTATACCATTGAATAACCAT
CACATTTAATGCTTTAGGCTGGGCACAGTCACTTACACCT
GTTATCTCAGCACTTTAGGAGGCCGAGGCGAGTGGATTGC
TTGAGCTCAGGAGTTCAAGACCAGCCTGGGAAATAAAGTG
AGACCATGTCTCTATAAAAATTACAAAAATTAGCCAGGTG
TCGTGGCTGTGGTCACAGTTTCTAGGGAGCCTGAGGTGGG
AGGATGGCTTGAACCTGGGAGGAAGAGGTTGCGGTGAGCT
GAGATCATGCCACTGCACTTTGGCCTGGGCAACAGAGCCA
GGCCCTGTCTCAAAAAAAAAAAAAAAAAAAAAAAATTAAA
GGTGTAGCCAAGGAGTATTTATGGGTATGTGACATGCTAG
CACCAAAGAGGCCCCTCCCCCGCCCCCACCCAGGAAAGAT
CCACACAGGATATATTATTATCTGTTGGCTTCTCAAGGAA
CTTACGATTTTTTCTGGCATAACTGGTAATGACTTAATAA
CAGCCATACAGTTTCAGGCAGCCATTGAAACATAGCAAAA
CACCAAAGCAACCATTAAGAAGGAAAAGACACAGTATGTT
TACAACATCTGAATTTAAAAGTGCCCTTTTCTTGGTGGTC
TCTAGACTTCCTCCACTTCCCTGAAGTTTCAGGAGAGAGA
AGTAGCCAACTCTTAACAGGGCTCACTTGTGTAAGTTTGC
TCAGTAACTGGAAAAAAGGTGAATCTGCTTAGATTGATGG
GCAAACTGCTCTTGTTCTCAGGAAAGGAGGCAGAACTGAC
ATTAGATATAGATTGTATCCCTCTAGGTTTTTCCTGTGTA
TGCCAGTTTTAACCTTCTTTCTTTAGGACCTTAGTTAGTA
TAGCACACCTGGTTAAGGTCATAGTGTAACATATTTGCTT
TGCATTTTGTTTTCATTCACTCATTCCAGGAAATTTATTG
AGCGCCTACTAAATGCACAGTGCCATGTGCATAGGCGTTT
ATTTAATTACATCTTGCATCATTTGGCAGATTGATTCCAT
AACCACAGATTAGTTGGCTGGGATTCTGATTCTAATTTTG
CCCACAATTTGCCATGTGGCTGTGAGTTAGGCACCCTACC
TCTGTGAGATGCCTCAATTTCTCTGCATGGTGGAAATAAG
AGTAACTGGCAGCTGCTTAGAGATGTGTTGGAATAATTCA
TGTTCAAGTCAAGGTAAGGCTTGCGAAGTTCAATGATTTC
ATCCTCAAAAATGCCACTTTGAGATTGGAAGTGAAGTTTT
TTTTTTTTTAAATTTATATTGCCATAGTTACAAGTTTCTC
TGGGTTATTTTCTTTATTTCTTTGTTACTGTTTTCTGATT
TAATGACTGCCAGCTGGATTCCAGGGTTTCAATATCAAAG
CCATTAACTTGGATTGATTGGCCACACTTGAGGTCTTCTC
TGAAAGGTTTTCAGTGGCAATGTAGAGGTAAGAATTCGTA
TATGCCCAAAAGGTAGATGAGCACGAATTTGAGTAAGATT
TTTAAGGAAACTGAATTTGAATCTGAGCTTGAATTTGGCT
TCCCAGCTTCAGTACTTTTTATGTAGTATCAGCACTGTTT
TATTTTTATTTGTGTAGTGGTTAACTTGCTTTGTCCTGAT
AGCAAACAACTGCCTCTTAACCTCAGACACCAGTTTTACT
CATGTACTGTGAACTGGCAAGAAATACACTAAAGTATTCC
CCATCACATTGGCAAATATCACCACTAAAGGTATCTATAT
CTTCATGATTTCAAAATAGCTAGTTTTTTTTTTTTTTTTA
AGTTTATCAGGTGTGATAAATGTTTAACTCTCAACACCTG
TGGGGCTGAGCCTGGGTGGGGCAGGGCTGAAGCATGTCAG
TAAAACCTTAGGCGGCTGTGAGAGCAAGTCAGAGTAGGGA
AGTCTTGAGGCTAATCTGGAAGTCAGTTATCTGGAGGTCA
CAAAGACCCAGACCACAGGGGAAGAGACATACTGTAAGCT
TGAAGATGATAACTTGTGAAGGCCAGAAATCCTAAGTCAC
TTCAGCAGTTCGTTTTCCTCACCATGGGACTTCTCTCTCC
AAGCCTCAGCTATGGACAGTGGTCAAATGCAAAGAATGAC
TGTGAGGAAGAGACTTTTCATAACTGTTGTGTAGAAAAGT
CAGTCTTGCACCAAACCGCTTGGCCCTCCAGCTGCGGCTT
GTTCAGAACCATCCCTGAAGGTCATTTGATCTGCCTTGAA
GATTGAGCTGGTCATGGTTGTGGCTGTGGCATTTACCAAG
CTGAGGATTAAGCTTCCCCATTATGTCAGGGCCCAGAGGG
GACGTATTTATTCCTCTGTTTGGCTCATCCTGCGGGTGAG
TTGTTATACTGAGTGAGGGTCAGCCTTTTTTGGGGGTAAG
CTAATGGGCTCCGTGGCAGCAGAGCGCGTTCTGGGGCCTC
ACGGAAGATTGCAGAGGGGAAGGTGAGAGGAAGGAGGTGC
ATTTGAAGCTTTGACCAGGAAGGACTTTGTAGTTCACAGT
AAGTATTTCGAATGTTTTTCTTTTGTGATTTGGAACCTAT
TAGAGGGTTTAATTAGGTGAGCAATGTGAGACAGAGTGGG
TAAATGTGGAAGACAGACCCGTTTGGCAGATGTTGCACTA
GTTTCTGGAAGGAATATCGCAGTTTGCATCAGATGCTAGC
AATGGAGATGGTGAGAAGTAGCTACATCTGAGATATAGTT
TGAAGTTCAAGTCAATCAGATTTACCAATGGATTAAATGT
AGTGGGTGTGTGTGTTGGGGGGAAGAGGACATTAAGAATG
ACTTTAAGGATTTTGGTTTGAGTACTTATGCCATCTACAG
ATGGGGAAAGTGTTGGAAGGAGCATATTTGGAGGAGGAGG
GAAACCAAGAGTTTAGTTTGGGACCTATTAAGTTGCTCAT
TTATATATTCAAGTAGAGATGTCAAGTGGGCAAGCAGGTA
AATAAGTCTATTGAGCAGAGGAACATTTGGAGCTCTAGAT
ATGAATATGGGAAGTACAAACACATAGATGATTAAGGCCT
ATGGTACTAGGTGAGACTACTTTGGCATGATTGCAGCAAG
AAGAGAAGAGGCCTGAGGAGTGAGGCTAGAGGCCTGAAGC
CTATTAACCATTAGGACTCAGGAAGAGGGGGAGGAGGTAG
GAAAAGAAACTGAAAAAGTAGTCTGTGAGGTAAGAAGCAA
AGTGGGAAATGTGGGGTGGTAGAAACTAAGTGAAAAAATT
TTTTCATAAAACATGATATGCTGACCTATGTCCATTGCTA
CTGATAGGTAAAATAAAGTGAGGCTGGGAATTGACCAATG
GGTTTGAAACATGGAGGCCAGTGGAGGTCTGTGAGGGTTA
ATTTTACGTGTCAACTTGACTGGCTTAAGGGCTACCCAGA
TGGCTGGTACAGCATTATTTCTGGATGTGTCTGTGAGGTT
GTTTCCAGAAGAGACTGGCACTTGAAGCAGTGAACTGAGT
AAGGAAGACCCACTCTCACCCAGTGTGGATGGCCACTGTA
TAATCGGTTGAAGGACCAGATAGAACAAAAAGAGGAAAGG
CAAATTCTTTTCTGGAACTGGGACACACTTCTCCTGCCCT
TGCATATCAGAACTCGAGGTTCTTTGGCCTTTGGACTCTG
GGACATGCACCAGTGGCCCTCCGGGTTCTCAGGCCTTCAG
TCTCAGTCTGAGAGTCACACCATTGGCTCCCCTGGTTCTG
AGACCTCTGGATATAGATTGAGCCATGATACCAGCTCACC
TGTTCTCTGGCTTGCAGAGGACCTGTCATGGGACATCTCA
GCCTTCTTAATTGCATGAGCCAATTCCCCTAATAAATCCC
CTTTCATCTCTCCCTCTCCCCTCCCGCTCCCCTCCCTTCC
CTTCCACCTCCCTCCCTTCCCCCTCCCCTCTCCTTCCCTC
CCTCTCTCTCTTTCTATATCCTATTGGTTTCTCTGTAGAA
CCCTGCCTAACAGAGATTTTGGTATCAGGAGTGGTTCTAG
GGGAACAGAATTTTAAGGATGAGTTTCCTTGATTGGTTTT
GAGGTTTCTGGAATTGGTTCTCCAATCTGATTAGACTTAA
GAATTTTAAGGACCCTATTTCCAATAGTGCAGAGACATTG
ATAGTTCATGGTGTGAATTGTTTGTGCACAATCTGCATTG
GATACTCTTACTCAATCACTTATAAAAGGCAAGGAACTTA
GTGACCCTGGATATGATATTTCTAATCATTCATAGAAAAC
TAAGGAATATAGTGATATTGGTTGGTTGCTCCTAATGTAG
CTGGATAAAGTGAGGAGTGAAAACAATATACTTAGGGATT
CAAATTTCTGGATCCAGCTCCATGTAAATAACCTCTGAGA
CCTTCCCTGTGTGCCCTAAAGGAGAATCTTCCATCCTGTA
GTCACAGGGCTGAAATTGCTGAAAATGAAACACAAGCCCT
CATCATGTGATTGGTTGAGTTACAATGAAAGGTGAATTCT
CGGCCGGGCGCGGTGGCTCAAGTCTGTAATCCCAGCACTT
TGGGAGGCCGAGATGGGCGGATCACGAGGTCAGGAGATCG
AGACCATCCTGGCTAACACAGTGAAACCCCGTCTCTACTA
AAAATACAAAAACTAGCCGGGCGGCGGCGGGCGCCTGTAG
TCCCAGCTACTCGGGAGGCTGAGGAAGGAGAATGGCGTAA
ACCCGGGAGGCGGAGCTTGCAGTGAGCTGAGATCCGGCCA
CTGCACTCCAGCGCGGGTGACAGAGCGAGACTCCGTCTCA
AAAAAAAAAAAAAAAAAAAAGAAAGGTGAATTCTCAGTCT
TGAATGGTGTCTACTGGTAAAATGAGAGCATTGGTTGGGA
AAGAGTGAAATCCTATAAATGGGATGAGCCTATACATGGG
AAGACCCTAATAAAGCTGGGGATATTCACCTCTTAAATTC
AGATGAACCTGGGCATGGTGGCTCACATCTGTAATGTTAG
CACTTTGGGAGGCCGGGGTGGGCCAGTTGCTTGAGCCCAG
AAGTTCGAGACCAACCTGGGCAACATGGCAAAACCCCATT
TCTATAAGAAATACAAAAATTAGCCAGGCATGGTGGTGTG
TGGCTTGCAGTCCCCACTACCCAGGAGGCTGAGGTGGGAG
AATCACCTGAGCTTGAGAAGTTGAGGCTGCAGTGAGCTGA
GATCACACCACCACATTTCAGGCTGGGTGACAGGGTCAGA
CCCTGTCTCAAAAAAAAAAAAAAAAAATCAGATAAGTCCT
TTTTGCCGGCAAAGTGGCTTCCCTACCCACAATGGAAGTG
GCCCCCTCAGTTGTATTGGTCTTTTCACCACTGTCTGAGG
GGAATAATCCTGCATCGCCTGAGAAAACAATAATGGCCTC
CCCTGAGGCAGCTGCCAACAACACACCATGATGCTTCTCA
GGACTCTCTCCCACCACCTGCCCCCCCATTTTTTTTCTTG
CTTCTGATCCTATAACGAGACTTTAGTCCTATCAGGCCCC
TAAAGGTGAGGTACAAAGTGGGTCACATGAGGAGGTATGT
TACACTCCCAAAGACCTTGAGTTTCTAACTTGTGCCAGCA
GAAATTCGTGACATGTGGGGAATGAACCTTAAAGGTGTGG
GATAAGGGAAGGAACATAAAGTTGGATCAGGCCAAACATC
TTAAGATGGCCCATTAAGCAGAGATTCTACATTTAATGTT
ACAGCTCAGGGAGTTAGAAGGGGCTCTAAGACTTTGTTTG
GTTGGTTGGCTGAAACATGGATCAAAAGATGGCCCACCAT
GAATTCATTTTGCTGGAAAACCCTATTACAGTAACCTTCA
CAAAAACAGTTTCTATAGGAGTGGATTCAAGAGGTGATGG
GGGATGAGGAAGTGGAGATGGAATGATGGACAATTCTTTC
GGAGAGTTTTGTTGTAAAAGGGACAGAAGATTCTCTTTTA
GGGCACGCAGGCAAGGTCTCAGAGGTAATTTACATGGAGC
TGCAGCCAGAAGAGAGGAAGGTTAATAGAAGGAGGTAGGT
ATATGATTAAAGGAGAATCAGTCTTTCTCTCTTTATTTTT
TAAAAAGAGCTGTTTAGCTGTTGATGAGGTGATTCAGTTA
GGAAGAAGAAATGGAAGCTACAAGAGAGAGAGAGGAAATG
ATGGCAGGAGCAACGTCCTTGCATCAGAGGCCCTGATCCA
TGGAACAGTGAGAAGGTTTGGCACAGTCACAGCCAATGAT
CAAAAAGTCTGGGATTTAAACCTGTCTGGCAGTACAGCCA
ACAATTATAACCACTAAGCGTGCTGCCTAGATTTATAATA
TAAAATGCTTTTTTTTTGTTTGTTTGTTTGAGACAAGATC
TCACTCTGTCACCCATGCTAGCATGGGACATGGAGGCTCA
AGTGATCCTTCCACCTCAGCCTCCCTAGTAGCAGGGACTA
CAGGTGTGCATCACCACACTCTGCTAAATTTTGTATTTTT
GGTAGAGACAAGGTTTTACCGTGTTGCCCAGTCTGGTCTT
GAACTCATGAACTCAAGCAATCAGCCCTCATTGGCCTCCC
AAAGCACTGGGATTACAGGCATGAGCCACTGTGCCCAGCC
AACATACTTTTAAGCAGTGAAAATCTTTTTTTCTTTTTAA
AATATAGTCTTACATAATTCATATATAAGAGATAAATCAT
GGTGGCAGGGGTGGGTGAGAGGTGGACGGAAGGACACGAG
CTTTCCAACTCTGCTCCCCTGCTCCCCCTGTGTCTCAGTT
CATTCAGATGCTGTAATAAAACACCCTAAACTTTGTGCCT
TATCAACAACAGTAATTTCACAGTTCTGGAGACACGAAGT
CTGGGATTAGGGTGCTGGCATGATTGGGTTCTGCTGAGGG
CCCCCTTCCAGATGCAGATCGCCCACTTCTCACTGTGTTC
TCACAGGGTGGAACAGCTCTCTGGCCTCGTCTTATAAGGG
CACTAATCCCATTCATGAGGGCTATGCCCTCATGACTTAA
TCACTTCCAAAAGGCCCACTCTAAAACCATTGTTTTAGGA
ACTAGTTTTCAACATGAGAAATTTGTGGAGGTGGGGGGTG
GGAACACACTCAGTCCAGAACAACCCTCACTCCCCCAAAG
CCCTTTAAACAGCTTCCCAGAACTCTGAAACTTGAAGGAA
TACAGTCTGAAAAGGTCAGCCTAGATAATCTTTTCTCTTA
AAGGTGTATGAGTTTATAATAGGGCAACTGGATGATCCTT
AAATCTCTTCCTGGTTTAGGACACCAGCTATGTCCATGTA
CTCCAGCCTGTGACAACAGCCAAAGTGTAGTGGGGAAAAT
GCATGGAAATGCTTCCGCATATGGACTCAGGCTCCTCCCT
CCCCACTCCCCCTAAAAACAAAACCTAGAAAGTCATTTAC
AAAACAAAGCATCTTCAGGGAGATGGCCATCTTGTTAGCA
GTTTAGGCTTGTCTGCCTGAGCATCTGTTTTAATAGCACA
TCTGTATGGTTGTAGTAGTTAGCAGGATGACCTAGGTTTT
GTCTTAGAGAATTTAATGGATTTTTCCTTTCTTGTTTTAA
AGGCCTTTCCCTACACAATTAGTCAGTTGAAAGTGAAATC
GTTCTGCTTGGTCCTGAAACAGGAGATCAATACTGTTGGG
CGATGCACTGTGTGCTATCCCAGGTAGCAGCCATAGCTAA
TGAAGCAGCAGATAAGTGATTTCACTAGTGTCTGAGCTCT
GACGCCAGGAAGAAGCACATGAATGCTGCCCAAAGGGCCA
CTCTGCCAAAGAGGAGTAACAAGAGTGGTTCCTGGCTGAG
ACAGATGCCCATGTAAAGCCAGGTATGGGGGAGGGTTGCA
CAGCCAGTCTGGAAATGAGGGGAGCATTAGGGAGTCTAGG
GTAGAGGATCACACAGTTCTGGTGTCTGAGAATTGGAAGG
GGGATAAGGACAATAGCCATATCTCTATAATAGCAAAACA
TTCCATTTGGCCATTTGTTCATTTATTTATTCAGTGAATA
CTTATTGAGCATCTATTGTGTGTCAAACAATTTGTTATAT
ACTGGAAAGATAAATATGACATACTTGCCCTGAAGGAGGA
AGTAGTCCAGTGCATCAGATGGAAATAAAATTGAATTTGA
TAATTATAAAACACCGGGGCATATCCAATGACAAAACTAT
CTACATGGGATATTTCTTATTCTATATTTTAATATTTTAG
TCTCAATTTTTCTTAGATTAATTTCCTAAAAAGAACTTGA
AGAGTATCTCTTTGATTCAGTAACAATTCTTTTCATGGCC
TTGGCATACAAAGGGTGCCACATAAGTGAATTGAAACTAG
CAAGCACTTTTATTAAATTGTTTTCACATGCATTATTTCA
CAAGTTCCTCAGAACAACCCTCACTCCCCAAAGCCCTTTA
AACAGCTTCCCAGAACTCTGAAACTTGAAGGAATACAGTC
TGAAAAGGTCAGCCTAGATAATCTTTTCTCTTAAAGGTGT
ATGAGTTTATAATAGGGCAACTGGATGATCCTTAAATCTC
TTCCTGGTTTAGGACACCAGCTATGTCCATGTACTCCAGC
CTGTGACAACAGCCAAAGTGTAGTGGGGAAAATGCATGGA
AATGCTTCCGCATATGGACTCAGGCTCCTCCTCCCACTCC
CCTAAAAACAAAACCTAGAAAGTCATTTACAAAACAAAGC
ATCTTCAGGAGATGGCCATCTTGTTAGCAGTTTAGGCTTG
TCTGCCTGAGCATCTGTTTTAATAGCACATCTGTATGGTT
GTAGTAGTTAGCAGGATGACCTAGGTTTTGTCTTAGAGAA
TTTAATGGATTTTTCCTTTCTTGTTTTAAAGGCCTTTCCT
ACACAATTAGTCAGTTGAAAGTGAAATCGTTCTGCTTGGT
CCTGAAACAGGAGATCAATACTGTTGGGCGATGCACTGTG
TGCTATCCCAGGTAGCAGCCATAGCTAATGAAGCAGCAGA
TAAGTGATTTCACTAGTGTCTGAGCTCTGACGCCAGGAAG
AAGCACATGAATGCTGCCCAAAGGGCCACTCTGCCAAGAG
GAGTAACAGAGTGGTTCCTGGCTGAGACAGATGCCCATGT
AAAGCCAGGTATGGGGAGGGTTGCACAGCCAGTCTGGAAA
TGAGGGAGCATTAGGGAGTCTAGGGTAGAGGATCACACAG
TTCTGGTGTCTGAGAATTGGAAGGGGATAAGGACAATAGC
CATATCTCTATAATAGCAAAACATTCCATTTGGCCATTTG
TTCATTTATTTATTCAGTGAATACTTATTGAGCATCTATT
GTGTGTCAAACAATTTGTTATATACTGGAAAGATAAATAT
GACATACTTGCCCTGAAGGAGGAAGTAGTCCAGTGCATCA
GATGGAAATAAAATTGAATTTGATAATTATAAAACACCGG
GGCATATCCAATGACAAAACTATCTACATGGGATATTTCT
TATTCTATATTTTAATATTTTAGTCTCAATTTTTCTTAGA
TTAATTTCCTAAAAAAGAACTTGAAGAGTATCTCTTTGAT
TCAGTAACAATTCTTTTTCATGGCCTTGGCATACAAAGGG
TGCCACATAAGTGAATTGAAACTAGCAAGCACTTTTTATT
AAATTGTTTTCACATGCATTATTTCACAAGTTCCTCAGAA
CAACCCTTCAAAATAGATAAGACTAAGTATTATTATCTTC
ACCTTCTAACTTGTGATAATAACACAGGGGAAATGATGTT
TATCAGCTAATTCACATTATGGCATCAATAACTAATAAGT
GCATGGTGTGTAGCCAATCCAGAAATTTATGCATTTTAAT
ACAGGTCAATATCCTTACTCAAAAGGCTGACTCAGATCTG
AATTTCAGATAAGCCATCAATCACAAGCTAATATTTTGTG
GGTGATGGAGGATTGCTTGGCATCCCTCAAATTATACATA
AAGCCCAGTTGCCATAGACAATATAATCATGTGCTGTATA
ATGATATTGTGGTAAACGACAAACTGCATATAGGACAGTA
ATTCTGCAAGATTATAACGGAGCTGAAAAATTCCTGTAGC
CTAATGACACCATAACCATTGTAACATCATGGCACAATGC
ATTACTCACGTTTGTGGTGATGCTGGTGTACAGAAACCTG
TACTGTCAGTCCTATAAAACAATAGTACATACAATTATAC
TATATGAAATTATACTATACGACTTTACAATAGTTCATAA
TATTTTTTTTTTTTTTGAGACAGGGTCTCATTCTGTCGCC
CAGGCTGGAGTGCAGTGGCACAATCATGGCTCACTGCAGC
CTCAACCTCCTGGGCTCAGGTGATCCTTCCATCTCAACCT
CCTGAGTAGCTGGAAGTACAAGTATGTGCCACCACGCCTG
CTTTTTTTTTTTTTGCATTTTATTTTGTAGAGATGGGGCT
TCTCCATGTTGCGCAGTGTGGTCTTGAACTCCTGAGCTCC
AGTGATCCTCCCACCTTGGCCTCCCAAAGTGCTGGGATTA
CAGGCATGAGCCACCAGGCCCAGCCTAGTTCATAATACTT
GATAATAATAATAAACAATGATGTTACTGGTTTATGTATT
TAGTATGTGATACTTTCAATTGTTATTTTAAAGTGTACTC
CCTCTAGTTATGTATACTTTAAAGTTAACTGTAAAACAGC
CTCAGGTAGGTCCTTCAGGAGGTATTCCAGAAGTTGTCGT
AGGATAGGAGAGCTCTGTGTGTGTTACTGTCACTGAAGAC
TTCAGTGGGACAAGATATGGAGGCAGAAGAAAGCGATATG
GATGATACAAACCCTGTTTAGACCTAGGGTAATATGTGTG
TTTGTGTCTTCATTTTTAACAAAAAAAGTTTACAGAGTAA
AAACAACAACAACAACAACAACAACTTTGTTTTAAAATAG
GAAAAATATTATAGAATAAAAGTATGAAGAAAAAAACATT
TTTGTACACCTGTGCAATGTGTTTGTATTTTAAGCTAAGT
ATTATTACAACAGTCAAAAAGTTAAAAAAAAAATTAAAAA
GCTTATAAAGTAAAAAATTTATGGTAAACTAAGGTAAATT
TATTATTAAGCAAAGTGTTTGAAAAATATATTTAGTGTAG
CCTAAGTGTACAATGTTTATAAAATCTACAGTAGTGTACA
GTAATGTCCTAGACCTTCACATTTACTCACCACTCATTCA
CTGATTCACCCAGAACAATTTTCTGGCCTGCAAACTCCTT
TCATGGTAAGTGCCCTCTACGCTTGTACTCTTCTTTTCCT
TCCCTTCCCTTCCTTCCTTCCTTCCCTTCCCTTCCCTTCC
TTCCCTTCCCTTCCCTTCCTGCCCTGCCCTCCCTCCCTCC
CTCCCTCCCTCCCTCCCTTCCTTCCCTTCCCTTCCCTTTC
TCTCTCTCTCTCTTCCTTCCTTCCTTCCTTCCTTCCTTCC
TTCCTTCCTTCCTTCCTTCCTTCCTTCCTTCCTCCTCCCT
CCCTCCTCCTTCCCCCTCCTCTCCCTCCCTCCCTCCCTCC
CTCCCTCCTTCCCTCCTTCCTCCTTCCCTCCTTCCTTCCT
TCTTTCCTTCTTTCTTTCTTTCTTTCTTTCTTTCTTTCTT
TCTTTCTTTCTTTCTTTCTTTCCTTTCCTTTCCTTTCCTT
TCCTTTCCTTTCCTTTCCTTTCCTTTCCTTTCCTTTCCTT
TCCTTTCCTTTCCTTTCCTTTCCTTTCCTTTCTTTCCTTT
CCTTTCCTTTCCTTCTCTCTCTCTCTCTCTCTCTCTCTCT
CTCCTTCTCTCTTTCTCTCTTTCTCTCCTTCTTTCTTATA
CTTTAAGTTCTGGGATACATGTACAGAATGTGCAGGTTTG
TTACATAGGCATACATGTGCCATGGTGGTTTGCTGCACCC
ATCAACCCGTCATCTACATTAGGTATTTCTCCTAATGCTA
TCCCTACCTTAGCCCCCAACACCCCAGCAGGCCCTGGTGT
ATGATGTTCCCCTCCCTGTGTCCATGTGCTGTCCTAGTTC
AGCTCCCACTTATGAGTGAGAACATGTGGTGTTTGGTTTT
CTATTCCTATGGGCATATAGTGCTATAAATTTTCCTCTAA
ACACTGTGTTAGCTGTGTCCTAGAGATTCTGGTACATTGT
GTCTTTGCTCTCATTGGTTTCAAAGAATTTATTTATTTCT
GCCTTAATTTTGTTATTTACCCAGTAGTCATTCAGGAGCA
AGTTGTTCAGTTTCCATGTAGTTGTGCAGTTTTGAGAGAG
TTTCTTAATCCTGAGTTCTAATTTGATTGCACTGTGGTCT
GGGAGACTGTTTGTTATGATTTCCATTGTTTTGCATTTGC
TGAGGAGTGTTTTACTTCCAATTACGTGGCCAGTTTTAGA
GTAAGTGCGATGTGGTGCTGAGAAGAATGTATATTCTGCT
GATTTGGAGTAGAGAGTTCTGTAGATGACTATTAGGTCCG
TTTGGTCCAGAGCTGAGTTCAAGTCATAATTATCCTTGTT
AATTTTCTGTCTTATTGATCTAATATTGACAGTAGGGTGT
TAAAGCCTCCCACTATTATTGTGTGGGAGTCTAAGTCTCT
TTGTAGGTCTCTAAGAACTTGCGTTATGAATCTGGGTGCT
CCTGTATTGGATGCACATATATTTAGGATAGTGAGTTCTT
GTTGCATTGATCCCTTTACCATTATGTAATGCCCTTTTTT
TTTTTGATCTTTGTTGGTTTAAAGTCTGTTTTATCAGAGA
CTAGGATTGCAACACCTGCTTTTTTTGCTTTCCATTTGCT
TGGTAAATATTCCTCCATCCCTTTATTTTGAGCCTATGTG
TGTCTTTGCATGAGATGGGTCTCCTGAATACAGCACACTG
ATGGGTCTTGACTCTTTATCCAATTTGCCAGTCTGTGTCT
TTTAATTGGGGCATTTAGCCCATTTACATTTAAGGTTAAT
ATTGTTATGTGTGAATTTGATCCTGTCATTATGATGCTAG
CTGGTTATTTTGCCCGTTAGTTGATGCAGTTTCTTCATAG
TGTCGATTGTCTTTACAATTTGGTATGTTTTTGCAGTGGC
TGGTACCGGTTTTTCCTTTCCATATTTGGTGTGTCCTTCA
GGAGCTCTTGTAAGGCAGGCCTGGTGGTGACAGACTATCT
CAGCATTTGCTTGTCTGTAGAGGATTTTATTTCTCCTTTG
CTTATGCAGCTTAGTTTGGCTGGATATGAAATTCTGGGTT
GAAAATTCTTTTCTTTAAGAATGTTGAATATTGGCCCCCA
TTACTTTCTTCTGGCTTGTAGGGTTTCTGTAGAGAAGTCT
GCTGATAGTTTGATGGGCTTCCCTTTGTGGGTAACCCAAC
CTTTCTCTATGGCTTGCCTTAACAATGTTTCCTTCATTTC
AACCTTGGTGAATCTGAGGATTATGTGTCTTGGGGTTGCT
CTTCTCGAGGAGTATCTTTGTGGTGTTCTCTGTATTTTCT
GAATTTGAATGTTGGCCTGTCTTGCTAGGTTGGGGAAGTT
CTCCTGGATAATATCTTGAAGAGTGTTTTCCAACTTGGTT
CCATTCTCCCTGTCACTTTCAGGTACACCAATCAAACGTA
GGTTTGGTCTTTTCACATAGTCCCATATTTCTTGGAGACT
TCATTCATTCCTTTTTATTCTTTTTTCTCTAATCTTCTCT
TCACTTTATTTCATTAAGTTGATCTTCAATCTCTGATATC
CTTTCTTCTGCTCGATCGATTCAGCTATTGATACTTGTGT
ATGCTTCACGAAGTTCTTGTGCTGTGTTTTTAAGCTCCAT
CAGGTCATTTATGTTTTTCTCTAAACTGGTTATTCTAGTT
AGCAATTCCTCTAACCTTTTTTCAAGGTTCTTAGCTTCCT
TGCATTGGGTTAGAACATGCTCCTTTAGCTTGGAGGAGTT
TATTATTAGCTATCATCTGAAGCCTACTTCTGTCAATTCA
TCAAACTCATTCTCCATCCGGTTTTGTTCCCTTTCTGGCA
AGGAGTTGTGATCCTTTGGAGGAGAAGAGGCATTCTGGGT
TTTAGAATTTTCAGCCTCTTTGCCTTGGTTTTTCCTCATC
TTCATGGATTTATCTACCTTTGGTCTTTGATGTTGGTGAC
CTTTGGATGGGGTTTTTGTGTGGACGACCTTTTTGTTGAT
GTTGATGCTATTCCTTTCTGTTTTTTAGTTTTCCTTCTAA
CAGTCAGGCGCCTCTGCTGCAGGTTTACTGGAGTTTGCTG
GAGGTCCACTCCAGATGCTGTTTGCCTGGGTATCACCAGT
GGAGGCTGCAGAACAGTAAAGATTTCTACCTGTTCCTTCC
TCTGGAAGCTTCATCCCAGAGGGGTACCTGTCAGATGCCA
GCCAGAACTCTCATGTATGAGGTGTCTGTCGACCCCTGTT
GGGAGTTGTCTCCCAGTCAGGAGGCATGGGGGTCGGGGAC
CCACTTGAGGAGGCCGTCTGTCCCTTAGCAGAGCTCAAGC
ACTGCTGGGAGGTCTGCTGCTCTCTTCAGAGCCAGCAGGC
AGGAACATTTAAGTCTGCTGAAGTTGCACCCACAACCACC
CCTTCCCCAGGTGCTCTGTCCCAGGGAGATGGGAGTTTTA
TCTATGAGCTCCTGACTGGGGCTGCTGCCTTTGTTTCAGA
GATGCCCTGCCCAGAGAGGAGGACTCTAGAGAGGCAGTCT
GGCTACAGCAGCTTTGAAGAGCTGTGGTTGGCTCCGCCCA
GTTCCAACTTCTTGGTGGCTTTGTTTACACTGTGACGGGA
AAACCACCTGCTCAAGCCTCAGTAATGGTGGACTCCCCTC
CCCCCACCAAGCTCCAGCATCCCAGGTTGACTTCAGACTG
CTGTGCTGGCAGTGAGAACTTCAAGCCAGTGGATCTTAGC
TTGCTGGGCTCCATGGGGTTGGGATCCACAGAGCTAGACC
ACTTGGCTCCCTGGCTTCAGCCCCCTTTCCAGGGGAGTGA
ACAGTTCTCTGTCACTGGCATTCCAGGTGCCACTGGGGTA
TGAAAAAAACTTTGGCAGCTAGCTCGGTGTCTGCCCAAAT
AGTCACCCAGTTTTGTGCTTGAAACCCAGGGCCCTGGTGG
CATAGGCACCTGAGGGAATCTGCTGGTCTTTGGGTTGTGA
AGACGTGGGAAAAGCATGGTATCTGGGCTGAAATGCACTG
TTCCTCACAGCACCATCCCTTAGGGCTTCCCTTGGCTAGG
GGAGGGAGTTCCCCAATGTCTTGTACTTCCCAGGTGAGGT
GACACCGCACCCTGCTTCAGCTTGGCCTCTGCGGGTTGCG
CCCACTGTCTAACCACTCTCAGTGAGATGAGCTGGGTACC
TCAGTTGGAAATGCAGAAATCACCCGCCTTCTGCATTGAT
CTCGCTGGGAGCTGCAGACTGGAGCTGTGCCTGTTTGGCC
ATCTTGCCAGCCACCTCAATCATCCCACTTCTTTCTTTTA
TACCATATTTTTACTGTATCTTTTCTATGTTTAGATAGGT
TTAGATATACAAATAGTTATTGTGATACAATTGCTTGAAA
TATTAAGTCCAATAACATGCTTGTACAGGTTTGTAGCCTA
TTAGCAACAGGCTATACCATGTAGCCTAGGTGTGTAGTAG
GCTATACCACCTAGGTTTGTGTAAGTACACCCTTTGACGT
TCACGCAGTGAAGAAATTGCCTGATGACACATTTCTCAGA
GCATATCCTCATCATTAAGAAATACATGACTGGTTGAGCA
CGGTGGCTCATGCCTGTAATCCCAGCACTTTGGGAGGCCA
AGGCGGGTGGATCACCTGAGGTCAGGAGTTCAAGACCAGC
CTGACCAACATGGAGAAACCCCGTCTCTACTAAAAGTACA
AAATTAGCCAGGTGTGGTGGCACATGCTTGTAATCCCAGC
TACTAGGGAGGCTGAGGCAGGAGAATTGCTTGAACCTGGG
AGGCGGAGGTTGCAGCGAGCCGAGATCGTGCCATTGCACT
CTAGCCTGGGCAACAAGAGCGAAACTCTGCCTCAAAAGAA
AAAAAAAAAAAAGCAAAGAAATACATGACTGTACTTAATA
GGCCCAAATCCAATTTTCACAAGGATATAAGAATCAGAAT
CCCTCTTTTTCTTTTCTTTTCTTTTCCCTTCCTTCCTTCC
TTCCTTCTCTCTCTCTCTCTCTTTCTTTCCCTCCTCCCTC
CCTCCCTCCTCCCTCCCTCCCTCCCTCCCTCCTCCTCCCT
CCCTCCTCCCTCCCTCCCTTCCTTCCTTCCTTCCTTCCTT
CCTTCCTTCCTTCCTTCCTTCCTTCCTTCCTTCCTTCCTT
CTCACTATGTCATCCAGCCTGGAGTGAAATGGCACAATCT
TGGCTCACTGCAACCTCCGTGTCTCAGGTTCCAGTGATTC
TCCTGCCTCAGCCTCCTGAGTAGTTGGGATTACAGGCGCC
TGCCACCACACCCAGCTAATTTTTGTAGTTTTAGTAGAGA
CAGGTTTTGCCATGTTGGTCAGGCTAGTCTCAAACTCCTG
ACCTCATGTGATCCTCCTGCCTCAGCCTCCCAAAGTCGTC
TTTGCTTTTGAGACATCAGTATTCATTTTTACTTAAGAAG
GCTCAGATTAAGCAATCTCTCCAAGACCATACTGCTAGGA
AGTAACTGAACTAGGATTTGAAACAAGAAGTCTAACTCCA
TGAATGGTGCTCTCTCTCTGTCTAATCTAGATCAGATTTT
TAAAAAGCTGATTAGATCACCCCTGGGGACAAGATTGTGC
TGGGAGTCTGGGCCTGATTACCTTGTTATGCTAAGCCCTT
TAATGGCTCTGGATGAACTAGGAAAACACAACTAACAGTT
ACCCTCCCAGTGATGCTGGGCCCCAAACTGTAGCATTAGG
ATGTGGCATACTGCCAATAGCATTACCTGTAGAGCAGGGG
GACCCAAGTGCAAATCCCAGCTCTGACTATGAACAGTGGA
TAACCTTGAGAGAATTAATTTATTTCTTTGTGTTCCGTAA
AACAAAATCAGAATAGGACACCCAACTTCCCCAAAGGTTA
TTGAAAGTATTAAATGATTTAATATACATAAAATGCTTAG
GCTAGTGCTTTGTACACAGTAGATGTTATATAGAGTTTAA
CTACGACTATTGTTATTATCTCTCCACTCTCAGTTCACAT
GTAGCACAAAGATTCTCAGGAACTGCTTAGGATCATTTGC
TTTAAAAGTGGCCAAGAGTTGTAGTTAGAAGTCCAGATAC
CAAGCTATCTTCACCCCGTGTCTCTAAGACTGGTCCACAA
TGGGCAGCAAGGGCAGGAGTCAAACCCACCTAGCTATCTC
TACTCACATCCCTTCCTATTGTACCATCAGAAGCAGTCTA
GGGTAGCAAATGCTTTTGAGTGACCATGCTACCCAGTTCC
CTTTAGGCAAGGATCTTACTTTTTTTAGTCCTACTGGTGG
TTCTAAGGTTATATGAAATAAATAATCTAGCATTTTATTT
TGTCTCATGGGATCTTGTGATTTTTAGGGTTATAGGAAAG
TGCCCCCACTCTCTTGTTACTTCCTTTTTTTTTTTTTTTG
AGACAGAGTCTGGCTCTGTCACCCAGGCTGGAGTGCAGTG
GCCGGATCTCAGCTCACTGCAAGCTCCGCCTCCCGAGTTT
ACGCCATTCTCCTGCCTCAGCCTCCGGAGTAGCTGGGATC
TTGTTACTTCTCCTTGTTGATCATTGATGACTCAGGTTCT
TATCAGAGGAAGGAAGGACACCCATGGAATATTGTCTGTG
GGCCAGGCATTATTCTAGGCACTTAATGTACATAATCTCT
TTACATGTTTGTGACAGACCTATGAGGTGGACACTATTAT
CCCTGCTTTACTGTAAGGAAATTGAAGTTCAGGTTATACA
ACATCCCCAGTCACTATGGTCACAGAGCAACTAAATAGCT
GAGCTGGGATTTGAAACGACATTGATCTGACTCTGAGTAT
GAGGCTCTCACTCTATTTTTATGAACAAAATTTTATTTTA
TTACACAATTAGACCTAAACTGAAAATGCAAATGTCACAG
GGAGAGGTAACACTGATATATGTTCATATTAGAGGACAAT
ATTGCTATTAGATCTTTCCTTGAAAACAGACTGATAAGAG
AGAGAGCTGGGGACAGAATATACATGACAATAAGTAACAT
AAAGAAAGTGAGTGGAGGAGAGAAAAAGAAGGAGCAAAGT
ATGGAGAAGTGTATTAGTTTTCAATTGCCACTGTAACAAA
TTATCATGAATCTAGTGTCTTAAATGACACAAATTTATTA
TCTTTCAGTTCTGTAAGTCAGAAGTGCAACAGGGGTCTTG
TCAGGCTAAAACCTGGTTGTTAGGGCTGAGTGTCTTCCTG
TAGGCTCTAGGGCAGAATTCATTTCCTTGCTCATTGAGGT
GTGAGAATTGAGTTGCATGGGGTTGTAGGACTGAGTTCCC
CCATTTCCTTGCTGTCTCCTGCTGGTCCTTGCAAATGGCC
CCTGCTTCTCAGCACTGGCAGTGAGGTATTGAATCTTTCT
CACACTGCCAGCTTCAAACTAATTTTTTTTGTTTGTTTGT
TTGAGACAGAGTCTTACTGTTGTCACCCAGGTGGGAGTGC
AGTGGCACGATCTTGGCTCACTACAACCCCTGCCTCCTGG
GGTCAAGCGATTCTCCTGCTTCAGCCTAAAGAGTAGCTAG
GATTATAGGCCACCACGCCTGGCTAATTTTTGTATTTTCA
GTAGAGATGGGTTTCACTTTATTGGCCAGGTTGGTCCCAA
ACTCCTGGCCTCAAGTGATCTGCCCGGCTCGGCCTCCCAA
AGTGCTGGGATTACATGTATGGGCCACCACGCCCGGCCTC
CAGATTCTTTTTTTTTTTTTGCCTTTGTTTGTCACATGTC
TGTGACCCACCTGGAAAGGTTATCCACTTTTAAGAGCTCA
TGTAATTAGATTGGACCCACTCAGAAAAGCAAGGATAATC
TCCCTGTCTCGAGGTTCTTACCCTTAGTCACATCTGCAAA
GTCTTTTTTTTTTTTTTGTAATGTAATGTATTCCAGGTTC
TGGGTGTTAGGGCATGGACAACTTTGTGGGGAGGCATTGT
TCTGCCTACTGTAAGAGGAGTAATTGGGGGTCACCCACAA
CCTCCCTGTCCCATAGCTTTGCCCTCGGTCTCCTGGTCTT
GGGCGGTAGAGTTTTGCTAATTCTCCCATGTTGTTCTCTT
CAATGGATCTGAAAGTTCAGGATAAAGATGAAGGAGAAGG
AAGCTCTGAGCTGCTAATAGAGAGATCCTGACCTACCTCC
AAAGGGTTTTTGGCCTACTAGCTTTCCCAGTGTCCCTTTA
AAGCAATTTGTAGTTTGTTATCCTGTATCATTAACCTAAT
TAGTGTAATTGCACCCAATTACGTAATCAGTGTAAATACA
TGAAGAATCCCATAATTAGACGATGTAATTAGGTAATTAA
TAGATGACGTGGGAAAAATCCATAGAAAACATTCTGAAAT
GGACATGGTGCCTGCATGAAGCAGGCAATTTGCTAACTTC
AGCATCTCAGCCAACTCCCTCTGTTGAGGAAGAGAGATCC
ACAAATTAATTGGAATCCAGCCATAAAACCCTTGCTCTAG
AAACTCCTGCTATCTTGTATCAGATCTTTCCACCCCCAAT
TTTATAAATACATGGCCAGGTTCTCGCTCTATGTTGCTCT
TGGGAAGAGAAACTTCTCCCATGGAGCTGAGTAGGATAAA
AAAAAATCTGGTTCAATGTAAACCAGATTTGATACTATGT
CTATAGATAGAATGAGACTGTCACTAAGGCCATGTCTGTA
TGACTGAAATAACCAGACTGCACCGCAGACAGAACCGGGC
TGCTTAGTTGACAGTCTTACCAGCTGATTCACATGGAGGC
AGTCTTTCTGAACATAGGCACATATTTCTTCAGCAGACAC
TACGGATCTTGAGAGCTCATGCAGAAAGACGGTTGGTCCA
AAAGTCCTGCCAATTCCTTCTCCAAATATACCTTCAGTTT
ACCCACTTGTTTCTGCCTCTGTGGTCATGCCCCTAGGTCC
AGCCATTGGTGGGTTTCTCACTTGATCTATAGTAGCAGCA
TCCTGACTGATCTCCTTGCATTTATTCTCACCCTTTTCCC
AATCTGTTCTCCAGAACCAGAGAGGTCTTAAGATCATGTC
AATCTGTTGCTTAAAACTTTTTTATGAGAAAACCTATATC
TTTTGTTTTTTGAGATGGAGTCTCACTCTGTCACCCAAGC
TGGAATGCAGTGGCACAATCTCTGCTCACTGCAACCTCCA
CCTCCTGGGTTTAAGCGATTCTCCTGCCTCAGTCTCCCAA
GCAGCTGGGACTACAGGCATGAACCACTACACCCTGCTAA
TTTTTGTATTTTTAGTAGAGACAGGGTTTCACCATATTGG
TCAGGCTGGTCTCGAACTCTTGACCTCGTGATCCACCCGC
TTTGGCCTCCCAAAGGGCTGGGATTATAGGAGTGGGCCAC
CGCGCCTGGCTTTTTTTTTTTTTTTTTAAACAGAGTCTTG
CTCTGTCACCGAGGCTGGAGTGCAGTGGCATGATCTCTGC
TCACTGCAACTTCCACCTCCTGGGTTCAAGTGATTCTCCT
GCCCCTGCCTTTGAGTAGCTGGGATTACAGGCATGTGCAA
CTATACCCAGCTAATTTTTATATTTTTAGTAGAGACGGGG
TTTTGCCATGTTGGCCAGGCTGGTCTCGAACTCTTGACCT
CAGGTGATCCACCTGCCTTAGCCTCCCAAAGTGCCGGGAT
TACAGATGTGAGCCACTGTGCCTGGCCTACCCCTTGTCTT
TTACTGCCTAAATCCATTCATTCTCTGGGCCCATAATTCC
TTAGAGAAACTTTCTATCATCTCTTAAATTAAAACATTTC
CTCGTTACAATCTCCCATAACACATTTCACCTTTTTTTTC
TGGTATTCATCACAATCTGTAATTCTGTATTTATTATCTG
CAATATTATTTTATAATCTGCCATTCACTAGATTATAAAC
CTCTTGAAGACAACAGGTATGTTTGTTTTGTTCACCACTG
AATCCCCAGTATCTAGCACATAGTAGAAACTCTATAAATA
TTTGTGGAATGAATATTGAAAGTGGGAGAAAGTTATCATA
TCAATGGCAGGGGTCAGTCCAAGCCAGCACGGTGAGAAGC
TAAAAGGGTGCTCAGCTTCACAGACACAAACGAATAGCAA
CTGCAAGGTAGACTTATCCACTGAGCTGTGAGCACTCTCT
CCACCTCATAAAAACAGCCCGAAACACTTGCTGTTTACAT
GCGTTCCTTAGAGAACCATACTTGGAGAGAGAAGTCAGGT
CCTTCTTCTCCTTCCAAATTTGGTTATAGAGTGAAAGACA
TGATCAAGACTAAAATTTATAAATTGACCATAATAGGTTA
TTAATATGGATCAAATTAGTAAATCTGCTAATTTTGGCCA
TGTCTTTGGCCAGCAGCTCCTGTGGAACATGTTGTGTGGG
CTCTGGAGCTATCACACAGCCGACTGAAACCATTAAGAGA
ACATCTAACTTCTCCTCATTTACAGTTGTGATCAGACTTT
GTCTTTTTGTCCCTTTTCTTTTAATTTTAGCCTTTTCCTT
AGAGAGAAACCTATGCAGGTTTTGCTGTTGACCAAATGCA
GACACATTACTAAATTGAATTTTACCTTTTGCCTTGCATT
ATACATCCTAGAAAAAACTAGCGGGGAGGTTGAGATAACA
CTTTATCTGGTGATGTAGACTCAGGTATGGGTTAGTCCTC
ATTATAAGCAAATAGAAGTGTCAAAGAACAAATAAAAAGA
ATGAATGCTCTTTGTGGCAAGGTTATTCAAAGCACAAAAA
GTAGTCAGCTTCTCTGTTTCCAAACTCAACCAAGCAAATC
AAATGCAGTGTCAATTGGATTTTCTCTTTTTATGAGTTGA
GTGCTATTGCATTTATAGTCATTTCTCTGATAAGCACTTG
ATCTTTCTGTAATAATTTCATTAATTCACTTATTTAGTCT
TTAACAAATATTTATTGAACACCTTCTACTTACTTGGGAC
TTTACTAGTCACTTGAAATGCATGCAATTCTCTTCTTAGC
AATATGTCTTCTCTCCACGAAACCAGATCTCTGGGTCAGC
TTTCCAAGAGCATTAAGAACCAAGACCATTTTCAGGAAGA
TAGATGGCTACGTCTGGATTTACAATCTGGGCCAGAGAAT
ACAGATAGCAAGTCTACTGGATTGGTATGACCAAGACAGA
TGCGGCCCCTCTCTTGCAGAACGGTCTAGCTAACAAAATA
GGCTGGAAGTAATTCTAGTTCAGTGTAATGAGTGTTATTC
TAGGGGAAGCACAAGGTGCATGATAACACATTTTAGGGAA
ATCTGACGTAGTCTAGGGCTTCAGGAAAGGCCTCTTGGAA
AAGCTGATATTTAAGCTGAGATTTACAAGAAGAGTAGAAG
TGCAAGGTAAGGGATTGCCTGATATAATAGCAGTTGCGTG
TGTGTGTGTGTGTGTATTTTTTTTTGAGCGGAGGTGGGGA
ATATATGTTCAGTGATAATGATATTGTCCTTGGGAAGGAT
GTTCAAGGATGTTCACAGACCTGAAGGTGAGAGGGTACAT
GGCATATTCATTGGATTGAATGGAAGAAGAGAAATATGAC
TGGATCATACATTCTCTAAACATGTATGTTTGAGAATGAG
TGCCTTTCCCCTGCCCCCAACAGGAGGCAGCTTCCTGGGG
ACAAAAACGTTCCTAGTGTGCATTTTACATGTTAAACGTG
AAAAATATGTTGAGGAAGCTTTTTAGTGAATGTCCAAATG
ACTCAAGGCTATTCTGTGTGGTTTTTTAAAGAAGGTGAAT
TATAGAACGATGGTGCTGTAAGAAATTTCAAATGAGAATG
ATGGAGAGAAGCTTGTTACGCTCTGGCTTCTTCTACCAAC
CTGTCTTCTCCCTGCAAATCCATATCTCTGGGTCAGTCTC
CCAAGGGCTGGAGTAACCAGCACCATTTTCAGGGAGATAG
ATGGCTACATCTGGGTTTATTGCCTGCACCAACAGGACAC
AGATAGTATGTCTGCCGGATTGGGCTGGCCAACCTCCACA
GTGTGAGGCAGCATCAATGGCTCCAGTGGGATACCTACAG
GTACATATATCGATTGTAAATAATGTCTTAATGTCCTATA
GTAGGTCATAAATCAAAGAGATTTCAAAATATCTTTCTCT
CCGGTTTGTTCCAATGGGCTGCATTCTGGCTTGGAACTTT
TCTTTTTAGGGTTAGAGCATGACCTGGCCCTCTTGCCCAC
TGCAGTTCAAATCCTTTTCTTAACCTCTGCTTCCACAGGG
CCTGGAGAGCTTATTATAACCATCTTTGTCTCTGTGCACA
CATCACTGGAATAAACAGAGTTGCAGAGCCTTCATATTTT
GCCCTCTGTCAATACTTCATAAATACCCTGGTGGCTATTT
GATGGGCTGCACTATTGTTTGCAAGTAAACTATTTTCCTC
AGTTTTAACATTAAGTATTATACAGATTTACAGAGTTAGA
AAGAGCCTTATAGTTTATTAAATTTATCCCCTTCTTTGAC
CAACTGAAGCAAGAAAGAGAAAATGATTTGCTCCAGCATA
TCCAGGCCTTTAAGAAGGAGTGACCCACCTGACTGGAGTT
TGGAAGAAGGAACTAGTTATACTTGGTTTAGTCCCTACTG
AGTGGGTGTATTCTAGTTGGCTCTGTCATCATGGAGTGGG
CTTCCTGGGATGAGCTGTGCCTCTGCAGGAGATGAGGGGC
CTGAAGTTATCCATCTACCTGTGATTTGATGGGTGAATTT
AATTTCAGGATAAAATTCCAACTCATGTCCTTCAATCCAG
CCTTTTATGAAGTTGATGTTTGATCCCCATCTGTCTAATT
CCTGGGTGTATCTCTTACTGGTTCCAAAATCAGAAGGGAA
AGAGGAACGTTATTCCCTGGATACTCCTTAAACTCTACAA
AGCAGCTCTCTTTAACATTGGTGATCACATTAACATGCTG
ATCTTTATAACCTATCATTGCCCTGGCTTCAGCCACTGTT
CCTACCCCTATCCCTGACTCCAGCCCCACCACTACACTAT
CAGAGTGAGAGTTGCAATAGAGGCAGATCCCTTTCTGGAG
AGATTTAATGACTTTCCAAAAGTTCTTTTGCATTCCTGAT
TGTCTAGAGTTCCTGACATTTTACCATTGGTGATTTGTTA
TTTACACATCCTACATTTGTTTTCAGAAGGACTTTTCTTG
TCTTTTTTTTTTTGAGGCAGAGTCTTGCTCTGTCATCCAG
GACGGAATGCAGTGGCATAATCTCGGCTCACTGCAACCTC
TGCCACCCAGGTTCAAGAAATTCTCTGCCTCAGCCTCCTG
AGTAGCTGGGATTACAGGCACCCACGACCATGCCCGGCTA
ATTTTTTGTTTGGTGGAGACAGGGTTTCACCATGTTGGCC
AGGCTGGTCTCGAACTTCTGATGCCGTGATCCACTCACCT
TGGCCTCCCAAAGTGCTGGGATTACAGATGTGAGCCACTG
TGTCTGCCCAGACTTTTCTTAATGCATATATTTTATCTGG
TATCTTCGTGTAGAATATTAGAGACGAAGAAGGATGGATT
TGGATTCAGATATAAAAGATTTCAAATGTGATTCTCAGGT
TCCTCACCTGAAAAATGGGCATGTGTCAACCAAAATAAGT
CAGGCTATACTATAGCAAAAAGCAACTCTGTCATCTCTCC
GGCTTAACACAACAGAGGTTTATTTTTAATTCACACAAAG
TTTGCAATTGTCCTCTATGTAACAGTATTTTGCAGCAACA
CCATTTGGAAAAGTGGTCCCCTAAGTCATTATGGCAGAGG
AAGGGGGAACTGTAGATTTAAACACAAAAGTGAGACGTGT
CACTTCTGCTCACCTTTCTTTGTCCATAACTAGTAACATG
GCTGTGCCTACCTGCAAGGGAATGAGAAATTTTAGGCCTT
TCTGTACAGAAGCTAGAGGACAACCAGATATTGATGAAAA
TGAAGAATGCCACAGAAGAATAATTATACTTGTCCTATAA
GATTGTTGTGGGGGTTAAATGGGATAATGTATGTACAATT
GATGACACCTAGTGAGTATCCTGTAAACTTTACCTAAATT
TATGTAGCAGGGAAAGGTGGAAGCAGGGACTGCAAAGCCA
CACTGGAAGTTTTGGGAATCCAGAAAGGGTTGCGTAAGTG
ACCTGGGTGCTCATGTATTTCACAGAAGGTAGGAAAGAGA
CACATTGTCTTCACTTTATTCTTCTTCTCAGCCCTAGTTA
CCCCCCATGGGCAACACATTACGCTACGTGTACATGCTGA
CCAAACCTCGTTAGACGGTGAGGGACAGAGAGGACAATGA
AATCTGTGAATATGTTCTCCGTGTATAGCACCATTCACAT
TGTATCATCTATTTTCTTACCTATTTTTTTTTTTTTTTTT
TGAGACAGAGTCTCGCTCTGTCGCCCAGGCTGGAGTGCGG
TGGCGCGATCTCAGCTCACTGCAAGCTCCACCTCCCAGGT
TCACGCCATTCTGCTGCCTCAGCCTCCCGAGTAGCTGGGA
CTACAGGCGCCCGCCACCACGCCTGGCTATTCTGTATTTT
TAGTAGAGATGGGGTTTCACCGTGTTAGCCAAGATGGTCT
TGATTTCCTGACCTCGTGATCTGCCCACCTCGGCATCCCA
AAGTGCTGGGATTACAGACGTGAGCCACTGCGCCAGGCCT
TCTTACCTAATCTTAACAGTGGTGTAAAAGAAGTTGTGTT
TACCTTTGTTTGGCAAGTGAGGAAGCCACCTCTTACCTGC
AAGGTAATGGGAATGTTAAGTTGCCTTCCCGTGTTCTGAC
AAGGGAGAGCTAATAAGTGTTGGAGCTGGGTTTCAATCCA
GGGATCTCTGACTCCAAGGCTTTTAATTTTCCCACCATCC
CAGGCTCGCTGCCTCTCTCCATTCTGCCATCCTTAGCATA
GCGCCTGGCACACACCAATATGTGCTTGTGAAAGAGAGGT
TACACAGTCAAACACGGCCAACCTCAGTTCTGGAAGAAGC
AAACTTTCTAGTTGTGCCCAAGACCATCCTGACAAGAGAT
GGCCATGGTTGTGTTTGGTTCGATGAGAAAACCTGACTTG
ATCATAGTACTCGTTAACCAGAGGTTTTACATGTATGCTA
ATAATTACTCTTGTCAAGTTGGAAAACAGGGACTCTGAGA
AGAAATGTGCAAAGCCTGGAATAAAACTTAGAACCCTTGA
TTCAATATATGAAACTACTTTTGCCAAAGCTTTTCATTCC
TCAGCTTTCTTTATGGGACAAACGGAGCTCAACATCGTCT
TTATCTGATTACCATCCCTTTCCCCAATGACTTATTTTAT
TATTGGCACTGGAGATATTTGTGGCTCTCTCCTTCTCAGT
TTAAATATCATTTTTGCAGGAAGGCCTTTTCTGACCCCCT
TTTAAATAAATGAGTCTTCTTTATTCCTTCTCAGGTTAAA
AAAATAGTTTATAGTCAGGCTGGCCTGCGTTTGGGCCCAG
TCCTGACATTGCTAGCTTTGAGACCTTTGTAAATTACTTA
AATTTTTCTGTCCATTAATTTCCTCATCTGTAAAATGGAG
AAGTCAGTAGTACATATTTCTTAAAATTGTGGGAGTATTC
CTGTGAACTCACTTGGGGAAAAAAAAAGAATAAAAAGGAT
TGTAGATTTGGTGAGTGTGATGGTTAATACTGAGTATCAA
CTTGATTGCATTGAAGGATGCAAAGTATCAATCCTGGGTG
TGCCTGTGTGGGTGTTGCCAGAGGAGATTAACATATGAGC
CAGTGGGCTGGGAAAGGCAGACCCACCCTCAATCTGGGTG
GGTACCATCTAATCAGCTGTCAGCACGGCCAGGATATAAA
CTAGGCAGAAAAACGTGAAAAGGCTAGACTGGCTTAGCCT
CCCAGCCTACATCTTTCTCCTGTGCTGGATGCTTCCTGAC
CTCAAACATTGGACTCCAAGTTCTTCAGCTTTGGGACTTG
GACTGGTTTTCTTGCTCCTCAGCTTGCAGACAGCCTATTA
TGGGACCTTGTGATTGTGTGAGTTAATACTACTTAATAAA
CTCCCCTTTGTATATATATCTATTCTATTACTTCTGTCCC
CCTAGAGAACCCTGACTAATATGGTGAGGATTAAATGAGA
TGATACAAACTTCTTAAAACTTTTGGTGGTTCATGGATCA
TTCAATAAATGTTAGCTATTATTATTAACAAAATACTATG
TTTATTTCCATCCTAATGTTTATCATAAGCTATTAGTTTA
TTCGTTTAGTTAGTTAAGTACCCTGAAGCAGAGACTTTGT
TTATCTTATTTATCATTGCGTCTTCAGTATCTGGTGTGAC
ACCTGGCTCATATGTACTGAATAAATGTTTGTAGAATGAA
TAAATGAATAACATGCTAGAAACCATGTGAAGGGTGGCCA
CAGAGATGATTTAGATGTTGTCCCTACCCTTTAAGAACTT
ACAGTCTAGTGAGGAGATAAGTAAAGAAATAACTCAATAC
TGAGCAGAATGTAATTAGTGTTTGTGATGGTGAATTTTGG
ATGTCAACTTGACTAGATTAAGGGATACCTATATAGTTGG
TAAAGCATTATTTCTGGGCGTGTCTCTAAGAGTGTTTCTG
GAGTAAATTGGCATGTGAGTTGTTGGATTAAATGGAAAAG
ATCTGCTCTCAATGTGAGTGGGTACCATTCAATCAACTAG
GGGATCAGATAGAACACAAAGGCAGAGGACAGTGAATTAA
TTCTTTCTCTCTCTTGGTGCTGGGACAACCTTCTTCTCCT
GTATTTGGATACCAGGACTCTAGGTTCTTTGACTTTTGGA
CTCTGGGACCTGCATTGGCTCCCCTAAGTACTCAGTCCTT
TGGCCTCACACTAAGAATTACATCATCAGCTTCCCTGACT
CTGAAACTTTTGAACTTGGATTGAGACACACTCCCAACAT
CCCTGGGTCTCTAGCTGTCATAGCCTGTCAGCCTGCATAA
TCATGTCAGCCAATTCTCCTAGTAAATCTCCTTTTATCTC
CATTTATCTATCGGGCAGGGCCCAATGGCTCACACCTGTA
ATCTCAGCACTTTGGGAGTCTGAGGCGGGTGGATCATCTG
AGGTCAGGAGTTTGAGACCAACCTGGCCAACATGGTGAAA
CCCCATCTCAACTAAGATACGAAAATAAGCTGAGCATGGT
GGTGCACACCTGTAGTCCCAGCTACTTGGGAGACTGAGGC
AGGAGAATCACTTGAACCTGGGAGATGGAGGCTGCAGTGA
GCTAAGATCATGCCAGTATACTCCAGCCTGGGTGACAGAG
AGAAACTTTGTCTCAAAAAATAAAATAAAATAAAATAAAA
TTTATCTATTTATCTATCTGTCTATCTATGTTAAGTCTGT
GTATCTGTCTATCTATCTATCTTTTTTTTTTTTTTGAGAA
GGAGTCTCGCTCTGTTGCCCAAGCTGGAGTGCAGTGGCCG
GATCTCAGCTCACTGCAAGCTCTGCCTCCCGGGTTTATGC
CATTCTCCTGCCTCAGCCTCCTGAGTAGCTGGGACTACAG
GCGCCCGCCACCTCGCCCGGCTAGTTTTTTGTATTTTTTA
GTAGAGATGGGGTTTCACCGGGTAAGCCAGGATGGTCTTA
ATCTCCTGACCTTGTGATCCGCCCATCTCAGCCTCCCAAA
GTGCTGGGATTACAGGCTTGAGCCACCACGCCCGACCATA
TCTATCTATCTTATGAGTCTTATTGGTTTCATCTCTCTGG
AGAACTCTGACTAATACAGGTTGTATACCTTATCTGAAAT
GCTCTGAACCAGAAGTGTTTTGAAGTTTGAATTTTTTTGG
ACTTTGAAATATTTGCTTATACATAATGAGATATCTTGAG
GATGAGACCCTTAAGTCCAATCACAAAATTAATTTATGTT
TCATAAACACCTTATTTTAATTTTAACTATTTTGTGCATG
TGACTAAGTTTTGACTCTGTTTTGACTACAGCCCATCATG
AGGTCAGGTTGGAATTTTCCACTTGTGGCGTCGTGTTGGC
ACTCACAAAGCTTCAGATTTTGGAGCATTTTGGGGTTTCA
GATGAGAGTTGCTCAACCTGTACAGTGTTTTTAAACAGTG
ATACACAAGGTGTGAGGTTGGTGGGTCAGCAGATGGAGGA
AGCCAGTCTGTTGGCATGTCTATGAATGCTTCCGAGAGGC
CTTTATTGTGGAAACTGGTGTAAATACTTAATTTACATTT
TGATGGCATTTCCAGTTTTTGTATCTGGAACAGATAGATG
AATAAAAAGCAGATCAGCTGCTTTTAACATAGAATTTGTT
GTGAGTTTTCCTAGTCTTTTTTCCACGTAGAAAGATTACA
AAGAGGTGCGTCTTGTGGCTCTGATCAAACATATCCAGGA
AAAACATTCAGTTCCACTTTACTCTGGCTAGGAAGAGCCT
ATCTCTCCACTCAAGGGTAGCTGCATTGGGATTTTTTCCT
TGTCCACAGTCTAATATCCATGAGGCTGTCTGCTTGCTTT
ATATGATGGAGCTTTTGGGTCATTTTAATCTGAATGTTCA
CCTCAGCCTTCAAAATTATGAATAAGAAATACATTTAGAG
CCTAAGTCTGTTTTGGAAACAAACAATCTTTTGTTTGTCT
GTATTTTCTAAAACTATCTGTATTTTCTGAGCTTCCTTAG
CTGGTTGTTTTTCAAAACATAGGGCTTCACATTATGCCTA
ATCCCAAATTGCCAGAATCGTTAAAAATAGCAGATATATT
TAAAGGTTGCTATACTTGAGAAACTCTTAGGGGGTTCCAA
ATTCTTTATATGTCTGGGAAGCAGCTCCATGTGTAGAAAA
CGGTAGGATGTCTGTGTCTCTCTGCATCCTGCTGTCTGTG
CATCTGGGAGCAGCTCTGGGATGGTGTTGCCAGACAAGAG
AAGGCACTGTTTGTACCTGCAGTTGGCAGGTAAAGGTAGA
GACACCCAGTGAGGCTGATGCCATTTGTCCTTTGGTTCTT
ACTTTACTCTGTTGCCTTGGCAACTGCCATAGGAGAAACT
TCTGGAACATAGAAAGCTTAGAATGCTCTCATCAAGATTG
TTCATGGTTCTCTGGCTAAGGGACCTCTTTTAAAAGAGTA
GTTTCATTTTTCTTCACGATAGTGTGGTAATTTCAGTCTG
TTCCAAAGCAAAAATCATCTTTTTTTTTTTTTTTTTTTTT
TGTGGCAGGTGGGGCAGAACTTCCATCCTGCTGAGAGTTC
TCCAGAGGGAGCATGTACCCCAGGGAGTCTCTGAAATCAC
AAGCATTTAGATGTAAATTGAAGCTCTGCGGAATTTCAAT
CTGCCTTCCTTAAAAAGGCACATGGTTTTAAATCATTGCT
CCATTAAGTCTTTTGTATTCCCCAGTTAGTACTTTGTGTT
TCCTTTTCCCTCCCTTTTTTTTTTTTTTGTCCTTTAACTC
GTTTCTCGTGTGTCCCGCGGCTGACTCCCGAGGAGTTGAC
AAGTTTCCCACTTTAACTCTGTAGAGATTATACTTGGTCC
CGGCAGGTGTGGCCCAGTGGTTGCAGGGAGTGCCACCAAA
GGGAAGCAAAGAGTGCCTTCACTGCGCAGCACCCTTGTCT
GGAAGATGTTTCCTTCCTAGAGCAAGTCCCTACAATCATA
GAGCAGTTCCACAAGAATTCTGAACCCCTGACTTCTGTAT
CTGTGCTGTTTATATTGAGGTGACCTGAAAGGATTTCCTG
CCAAAGTGAAAATTCCAGGATGTAAAGGGGTTCTAGAAGT
CTGCAAGAGGGAGGAAGAGTTCAGGCTCCAGTGTTAGGTT
CTTCCAGGATTCTAGGTAAAGACAGGTGACTGGCAGAGAT
CATTGAATCTGAGTGGAATGCTTGGTCTTTGTAGGCAGTT
TTGCTAAACATACAGGAGGCACTCTAGGGGATATTTAGTA
TAATTAATTTATTTTACAATGTGAGGAAACAATCCTAGAG
CATGGAAAAGCTTAACCGACATCATGTAGCCAAATTACAT
ATCCAAGACTAAGCTAGATTTCCTAAGACTCCAGCCAGTG
TTTATCCTGAATATTAATGTATTTTTCTGGAAGAAGATCA
TTGTTTTAATGGAACAGTTTATATGGACATTATAGGGCTG
TTTTGGTAGATTCAGTACAATTAAACCTTCTTGATTAAAG
AAAAAGAACTGGCCAGGAGCAGTGGCTCATACCTGTAATC
CCAGCACTTTGGGATGCTGAGACAGGTGGATCGCTTGAGG
TCAAGAGTTCAAGACCAGCCTGGCAAACATGGTGAAACCC
TGTCTCTACTAAAAATATAAAAATTAGCGGGGTGTGGTAA
TAGGCACCTGTAATCCCAGCTATGTGGGAGGCTGAGGCAG
GAGAATTGTTTAAACCCAGGAAGTGGAGGTTGCAGTGAGC
TGGGATTGTGCACTGCACTCCAACCTGGGCAACAGAGTGA
GACTCCATCTCAAAAAAAAAAAAAAAAAAAAAAAAAAAAA
GAACTTACAACATCATTGGAAGAGGACAATGTACTAAGTA
ATAATTTGTGTGGACCTTATTCTCTATGGAACAATGTTCA
CTCATTCATTTTTGTCACCAAATGTTTAATAAACCCCATA
AAGTGTGCAAGGAACTAGGGGAGAGACAGATGAACAAGAT
AATGGCTCAGCATTTCAGAAGGCTATGAAAGTTTTGTACA
GGAGACATTATTGGAAAAGCATATTTAAAAAGGAGTTCCA
AGTAGAATTAGAACACAAGCTTCTTTACGTGCAATGGCAC
ATAACTCTGCAAGGCTTTTTAACTCATCCTTCAGAGACTC
CTCATCAATAAATTGGAAAACAAAATTTAGGCCAAACAAT
TATGAGGTGGGCAAAGAGTAAACTTTAAGATTAAGTTGAT
CATTGTCTATCAGTATAAATTTAATAAGCATTAATTTCTC
AGAAAAATAAAAGAGGAGGGATCAGTAGATTATACTCCCT
GTATAGCAAACTATACTGCCTGATGGCCAAATTCATCCCT
CACTTATTTTTGTAGATAAAGTTTTATTGGAACACTGCCA
TGGACATTTGTTTACATATTGTCTATGGCTACTTCTGCAC
TATAATGGTCAAGTTGAATAATTTTGACAGAGACTGTAAG
TCCTGTAGAGCCTAAAATATTTACTATCAGGCCCTTTCCA
GAAAAAGTTGTCCAACCATTGGAGTATTGCTTGATGAAAA
AGTTTACAATGGAGTCCAGTTTGTGTGAGATGGCTTGCTG
ACTTATTGTTCCAGTAAAAATAGTTGGTGGATTGGAAGAA
TATCCCCAGCAAATGAATAAAATTCAGTAGAGACAGGGGT
AGAGTATTAAATCTAGGAGAAAAAAAAGTAACCATATAAA
TGAGTATCAGAAGGACTAATTGTGTATAACTGAGAAAATA
TGGACTAGTTATTAAAGAAAGTTAGCCAGCTTACCCTGGG
GCAGCACTGTTAAGCAAGATAGTTCTATAGATAAGCAGAA
GCTATCAATTATAATAATTGGTTAACATTTGTTGATACCT
TACTTGTAGGTGGTGATATTTTGAGTGCTTCACATGTTTC
ATCTCAGCTAATCCTAACAAAAATGTGATTGATTACAAGG
CATATTTTACACAGGAAGATACTAAGGCTGGGATAAAGGA
AGTGCCCAGGGTCACACAGAAACTGGTTGTAGGTCCAAGA
CTTGAACTTGGCCAGGATAATTCCAGAAGTCAAATTTTTT
TTTCTTTAGTTTAATGTATTTTAATAGCAAACTTACAGGA
ATAGCACAGAAGACAGACAACATTAAAAACATGTACTTGC
ATGTAGGACAACTCAGAAAAGTATAGTGAACGGATGAAAT
CTACTGTATGATAAAGATGCTACAAACACCATTTAGTTGC
CGTCAGTAAGAACTTCACTTGTTTTAAAAAAATCCAAAAG
CTGTCATTGTCCAGAAAAATTTCACAGGTTTATTTATAAT
TATTATAAAGTTGAACCGCTGAAACTTGTTCACTGAAACA
TTTTAACTTGCATTAATGCTTTATGCCTCTGCATTTATAT
TAAAAATTCACACACAAATGAAAATGGAAAAACTGCCAAT
ACCTGATTTCTGTCCCCTATTTTTCCACTCGCAATCATAT
ACTTAGGTACCTTTTGACCCCTTGGAAAAAAATATCTAAC
GTTCAGAACTACCAATAACAGGAAGAAGAGAATTTTTTTT
TTTTTTTTTGAGAATGAAATATTTCCCATCATAGTGGATT
CTTAAGCACTTTCTCCACGTATGCGGTGTGCTAGCTGGAT
GTCTTTTGGCATAATTGTTACACGTTTGGCATGGATAGCA
CACAGGTTGGTGTCTTCAAAAAGGCCAACCAGACAGGCTT
CTCTCGCCTCCTGCAAAGCACCGATAGCTGCACTCTGGAA
GCGCAGATCTGTTTTAAAGTCCTGAGCAATTTCTCGCACC
AGACGCTGGAAGGGAGTTTTGGGAATCAGAAATTCAGTGG
AGGCCGGGCGCGGTGGCTCAAGCCTGTAATCCCAGCACTT
TGGGAGGCCGAGACGGGCGGATCACGAGGTCAGGAGATCG
AGACCATCCTGGCTAACACGGTGAAACCCCATCTCTACTA
AAAATACAAAAACTAGCCGGGCGAGGTGGCGGGCGCCTGT
AGTCCCAGCTACTCGGAGGCTGAGGCAGGAGAATGGCGTG
AACCCGGGAGGCGGAGCTTGCAGTGAGCTGAGATCGGCCA
CTGCACTCCAGTCCGGGCGACAGAGCGAGACTCCGCCTCA
AAAAAAAAAAAAAAAAAATTCAGTGGACTTCTGATAACGT
CTAATTTCACGGAGTGCCACAGTACCAGGCCTGTAGAGGG
CGCACTCTTGCAAGTGGCTTTTGTAGCCAGTTGCTTCCTG
GGTGCCTTACCACCGGTCAATTTGCGGGCAGTCTGCTTTG
TACGAGGCATGGTAGAGAGACCTGGTTACTTACCTCTCTT
CTCCTTCGGCTGGAGCTCGACGAGGGAGAGGCGGCGCTGG
TTTTGGAGAGTGACGGTGGTGTGGTGGCGGCTGCGAACAC
AATTGAAAGGCAGAAGTCAAATTTTTAACCAGTATGCAAT
ATTGCTGCTGTATAATAAATCCCTATTTACTAAGCAGGCA
TGACCTAATGAGAAGAATGTAAGTATAAAATATGAGGAAG
GTGGGTAATTAATCCAACAATGGAGGCAAATTGCATAGGG
TAGCCTACATATCTTTAGGAATTCTTCTAACTTGATAAAC
TCTTACAACTAAGAAAACTTGATGTTTTGAATTTGGGTGG
AAAGGAAAAAATAATCTAATTAGTTAGTGAAATTCTCAGC
TTATTCAACAAGGTGATAGTCCTGATAGAATAAGCATAAT
GGAACCCAATCTGTTTTCTGCAAATCTTCAGGGCCATAGG
GAATATTCGTTATTGAAGCACTTCTTATCTATGTCTGCCA
CTCTTTCCCTAAGTAGCAAATGGTGTAGGATTCATCCGGA
GAGTATTCAAGTTGAGGGAAATGAGTCTCTGTCTCTGTCT
TAGGTCAGGTTTCTTGGGAAGCAGACTCTGAGATGGAGAT
TTGCAGGCAGCAGACTTATTGGGAAGTACTGTCAAGTTCA
ATATCTGCAAGAGAGTGAGGAAGAAAGAAGGCAAATGGAG
AAGCTGAACTACCATGAGACCCCAGCCTATCTCAGAGGGA
ATATGCACTGGAATGACTTTTCAGAGTAGTCCTAGATCAA
GGCAAGAAGGCTGGGCCTATGTACGACCACACTAAACAGA
CATTAGATATGTGCTCTTTCCAAGGAGGGGCATAACTTTT
TTTTGTTGTTGTTTTTTTGAGACCGAGTTTCGCTCTGTCA
CCCAGGCTGAAATGCAATGGCTTGATCTTGGCTCACTGCA
ACCTCTGTCCCCTGGGTTCAAGTGATTCTCCTGCCTCAGC
CTCCTGAGTAGTTGAGATTATGGGCATGCACTACCACGCC
TGGCTAATTGTATTTTGCTAGGGGATGGGGTTTCACCATG
TTGTTTGGCCAGGCTGGTCTCAAACTCCTGACCTCAGGTG
ATCCAGAGAGGCATAATTTTGGCCCAGGATAGCGCCCAAA
GAGGGGCTCAGCTGTGCGTCATAAGCAGGCATTTCTCCTT
GAGCCTGGGGCAGTCAGCCCTCTTCCTGAGGAGGATCTGA
GAGTCATATCACAGTATTCACCACAGTATCTTACCCATTT
TCTTTTCTCCCTCAAACCCTGGGTTGAAAACTTCAGGGAG
ACATCAATGAAGAGTGCATAAAAATCACCTCAGAAGTACT
CTATTCCAAAGTTTCACTTACATAAAAGGACATAACATCT
TAGGATTTTCAGCCCTATGAGATGCTTATGACCTCCCATG
GCTTTCCATTTTTAATCCTATTCTTTCTGTCTCTCACCTT
TGGTATGTGGGCATAGCATGTCAAACAAATGATTGAGGGT
CTGGGTATGGTGGCTCACGCCTGTAATCCCAGCTCTTTGG
GAGGCTGAGGTGGGAAGATCGCTTGAGACCAGGAATTCAA
GACCAGCCTGGGCAACATGGCAAAACTCCATCTCTATTAA
AAAGACAAAAATTATCTGGGCATAGTGATGCACGCCTGTA
GTCCTAGTTACTCTGGAGGCTCAGGTGGGAAGATTGCTTG
AGCCCAGGAGTTCGTGGTTGCTGTGAGTGGTGATTACACC
ACTGCACTCCAGCCTGGGTGACAGAGTGAGATTTCGTGTC
AAAAAAAAAAAAAAAAAAAAAAATAGAGGGACATGATGGG
GTGAGATGATTTAAAGATGTTGTATGCTCTGGAAAGTTCC
TGTGTTAGGTGTAAAATTGAAGTCAATCTCCAAAGGCCCA
TTACCCTTATAAGACTTGGATTTAAGATTTCAGGAATGTA
TTTTACATTGAAATGGCCTAGTTGCCATCTCTACCTGGGT
GGATTCAGGGTGGGTATGTAAGGGCCTGGGGGAAGTAAAT
TAAATAGATTTTTAAGATTTCTTAATTTTCATGGTTCTCA
GAATTTATCTTGAGGCTAAAATCTTGAACATAGTTAAAAA
AAAAAAAATCAATGACCTCATTTTCCCCTTCATAGTTACC
TCAATCAGTTTGACATCTACTGAGTCTGACCCACTGGAAC
ATGTAGCATGCTTTCATTGGGTAGATCATCAGATCTGCAA
GGTTAATGCATCTAACCTGCCGTGGCACACATGCTGAGGA
GAGCATTCATTTACACAAAGTTTGTGACAGACAATAGAGT
CTCTCATAGACTTTGGAAAATGAAAGGACAGTATCTATGA
ATACAGTCATGCATTGCTTAATAATGAGGATATGTTCTGA
GACAGGTCTCATCAGGTGGTGGCGTCATTGTGCCAACATC
ATAGAATGTACTTACACTAACCTAGATAGTATAGCCGACC
ATACCTAAGCTATATGATGTAGCCTGTTACTCCTGGGCTA
TAAACCCATACATCATGTAACTATACTGAATACTGTAGGC
TATTGTAGCACAGTGATAAGTATTTGTGTATCTAAACATA
TCTAAACACAGGAAAGGTACAGTAAAAATATGGTATAAAA
GATAAAAATGGTACACCTGCAGAGGGCACTTACCATAAAC
AGAACCTGCAGGACTGGAAGTTGCTTTTGGTGAGTGAGTG
GTGAGTGAGTGTGAAGGCCTAGGATATTACTGCACACTAC
TGTAGACTTTACATACCCTGTACGCTTAGGCTACATAAAT
TTACACAAAAGTTTTTCTTTCTTCACTAATAAATTAAGCT
CAGTTTACTGTAACATTTTTACTTTGTAATTTTTTTAATT
TTAAAATCTTTTGGTTTTTGTAATATCACTTAGCTTAAAA
CAAATACAATGTGCAGAAATTTTTCTGTAAAAATTCTTTA
TATCCCTATTCTATAAGCTTTTTCTATTTTTTAAATTTTT
TTTATTTTTATTTTTTACTTTATAAAGTTTTTGGTTCAAA
ACGAAGACACAAACACACATGTTAGCCTGTGTGTGTTCTG
ACAGGGTCAGAATCATCATTATCAGTGCCTTCCACCTCTA
CAACTTGTTCTACTGGAAGATGTTCAGGGGCAATAACATA
CACAGAGCTGTCCTCTCCTGTGATGTTAATGCCTTCTTCT
GGAATACCTCCTGAAGGACCTGCCTGAGGCTGTTTTACAG
TTAATTAGTTAACTTTTTTATAAGTATAAGGAGCATACTC
TAAAATAACAAAAGTATAGTATAGTAAATACATAAACCAG
TAACCTATTTATTATTGTTATCAGGTATTATGAACTCTGC
ACAATTGTATGTATAATTTATACATTGATACATTTACAGC
ACTGGCAGCACAGTAGTTTTGTTTACACGAGCATTGCCAC
AAACTCCTGAGTAATGCATTGCGCTACGATGTTAGGACCA
CTATGATTTCACTAGGTGATAGCATTTTTTTCTGTTCAAT
TATAATCTTATGGGACCACCGTCATAAATGCATTGTTGAC
TGAAACATCATTATGTGGCACATGACTGTACTCAGACCAT
CTCAAGGGAAGGTTGCAGGAGCTATTTAAAAGGGTTCACT
GATAAGGCAAAACAGATTAGGGGCAGGAAGTATTGAATCC
AATTATAATGGAGCTAGAATAGAGTGATAGGCAGAGGAAA
TTGGCTAGAATTTTGAAATCAACCTTCAATTTTCCCAGAA
AAAGAGGCTTAATATTAGCTATGCAACATTATATTTAGTA
TCAACTATTTTCTTCTTGCTATGCTAGGCAATTTTTATAT
ACATGAGCTCAGTTAACTATCAGCAAATTTTCAAGTTTGG
TGCCATTTACCTTATTTATATACGAGGAGACTAAGACTCA
CAAGAGTTTTGAGTGATTTGTCTGAGTAAAGCCTGGATTT
CTGGTAAGTCTGTTTATTAACTGAGCAAAAGATTGTTTTC
AGCTGAGTTCTGGAAGGCCACAGACATATCCAAGGATAAA
TAAAACATATGCCTAAGAGGTTTATTTATGATTACTGTGA
CTTTAGTTGCCCATTAAAGTCTCAATCATTGCTTCTGGCT
AAATCAGTAGACATTTTACTTTATTAGTTCACTCATTTTA
AAGAGCATTTTTAATTCACACAGAGGTCCTGGGAAAAGAC
TTAAGGTCAAATGTGGCACAATGGTCCAAAGGATCTAAGA
TTAACAACAGATTATGACTGTTCACAGATAAGTGACACTG
AGTAGAATTATTTTCTCATGGTCATTGTAATGAAAAGGAG
TTGATTTTGGGGGCGGCCAACACAGGTTTAGGACCTTTCC
ATTGTTCACATGTGATAGAAAGTAATAGAAAGAATGGTAG
CCTACATCTGAACTAATTCCACTTATCTACAAAGCTGTCC
ATTTCCTTGAAGTTCTGGGTTCCATTTGTCTTAGTCAGAG
TGGTTTTTTCTCCCCCGCCCCCGCCCCCCCACATGGGAAG
GTCACTATATATGAAGTCAAGAGTAATGGGTTCTAGCCCA
GTTCCCTACTTTATTGCCATGGTGAATATTGGCAAACTAT
ATAACCTCCCTAAGTTTTAGTTTTCTTATCTTGTAATATT
GACCTTGTTTATATCCCTGGTTATTGCAACCCCCAAATAA
CAAAGTAGATAAGAATTCATTGAAAGCTTAAACTACTATG
CAAATACGAAAAAGAAATGTAGTTAAAGTGTCTTCAACTT
TGTGGAACTTACAATGCTGCTTCGTGCATACTGAGATTCT
GAAAATATTACATTTGCCTAATAATTAGCTCCAATTCTTG
TCAAGTTTCATAAAATGAAACCTGTAAAATTGCCAGTGTC
CAGAAATAAAGCACTCTTGGAAGAGGTTTCACTTATTCAA
GTAAAAGATATTTTATATCTTGTAAAAAGTAGGTGCATGA
ATCAATCTTTATATGATCTCATTGTGAACTGGGGCCAGTA
TGGCCCAGCCTTTGCACAGTTGTGCCACATGACATGAGGG
CACAACTCCAACTCCAGGAGCTTTGAAGAATAACATCGAT
TTTTACTAATCATTTTCTTGAAAGTGGTTAACCCAAGATT
TTATTCAATGTACCAAACAGGAAGTATCCCAGAAAACCTC
TCTAGATATTATTTTTTCTCTCCAAAGTTCCATAGTCATG
ACAGTCATTGAAAATCCCTGTATTAATTCATTTTCACACT
GCTGATAAAAATATACCCGAGACTGGGCAATTTACAAAAG
AAAGAGGTTTGACTGAACTTATAGTTCCACGTGACTGGGG
AAGCCTCGCAATCATAGTGGAAAGCAAGGAAGAGCAAGTC
ACATCTTACATGGATGGCAGGAGGCAAAGAGAGAGAGCTT
GTGCAGGGGAATTCCTCTCATTATCATGAGAACAGCATGG
GAAAGACTTTCCCCATGATTCAATTACCTCCCACTGCGTC
CCTCCCATAACACGTGGGAATTCAGGATGAGATTTGGGTG
GGGACACAGCCAAACCATATCAATTCCTCTTGCTGTCTTT
TGTCATTCTAACTTCTCTCCCACCACCCTGCTCTCCCACC
TGCTTCCTGTACTACTCCTATGTTGTTCCTCTAATTCATG
GGAAGTGGCTCCTCCAGTTTCTGTCCCCGCCTGCCCACTG
GACAGATCACATTGTTTTTTTTGTTTTTTTTTTAAGACAG
AGTCTTATTATTTCACCTAGGCTGGAGTGCAGTGTTGTAA
TCTTGGCTGACTGCAACCTCTGCCTCCCAGGTTCAAGTGA
TTCTCCTGCCTCAGCCTCCCAAGTAGCTGGGACTACAGGC
ATGCACCACCACACCTGACTGACTTTTATATTTTTAGTAG
AGGTGGGGTTTAACCATGTTGACCAGGTTGGTCTCAAACT
CCTGACCTCAGGTGATCTGCCTGCCTCGGCCTCTCAAAGT
GCTGGGATTACAGGCATGAGCCACTGTGCCCGGCCAGATC
ACACTGTTCTTTGTTAGTGCCATGCTTTGTGGTCCTCCCT
TGCTTGACAAAGAAACGCATATTTTCTATTGTCCTACTTC
TTTTGTGAATATTTCTCATGGAACATTTCTAGAGGATAAT
ACTCTTTACCCCATTATGTATGTATCCAGTAGCTCCTTGG
TGAGTTTGACATCAGAACTATGTGTAGATTTGGGAGTTGG
AAACATTCTATCCCTCTTCCATCCCTCTTTCTCCTCAATA
CCTCATTTTAGTCCTCAGAGGAGAAGAAATTTCAATAGTT
TATCACTTCAAAACTTGGGTTCTATTTAACTGGAGTCAGA
AATTAGCCACCATGGATGCCATTGACCTATGGAAAATCAG
CTTCCAAAGTCCAAATATCTGAGTTACAAATACACTTTTA
TGAGATGATTCATGTGTAAGCAGTGGACTGCATGCCTGAA
TAAATTGGGGCATCCAATCTCACTTTTTTTTCCCCAAGAA
TATGACCAGTGTACACATTCCCGTGTGTTTATTATAACAG
CTCTGCAGGTAAGAACAGACTCAGCTTATATGTATTTTAC
CCTGAGTTTCCTTCCTTAACTCTGATTCTTTCCATCTCAA
GATTGCATATCAGAATGAAAGTGGGTAAGAGTAATATTAT
TGGGCGCCTTTGTATCCACTGTATTTTTTTTTTTTAAGTA
AATGATCTGCAAATGGCCATGCTTTATTTTTATTTTTAGT
AACAGACTACGTTCAGGAAACTTCATAATCAATCATGATT
TACCTGAGTTCTGTGACATTATGGTTGAGAACTGCCGGTT
TGGGGTGTGAGTGTAAATTTTTCCTTAATTTTGTTTCCCT
CTTTCCCATCCACAGTCATGCTGGCTAGGGAACTGAGAGC
AATTACAACCTTCCCAATGTTTGTATGGATTGCAGTCATC
TATATTTCTCTGAGAAGCATATATGGAATAAAAGTGTGCA
TTGCAGAGGCAGTTAAGTGAGCCAGATATAGCAAACTAAG
GCAGATAACGATATGGCCTCAGGCCCAACATGGCTGAAGT
CATTCTTTCCTGACAAGAGTAACGGTTCTTTTGCCCTTAA
GGCCCTCAGTTCCACAGGGCTCTGGGCTGTCATCCTCCTC
TCCATAGAACACGTGAGGTCATTAAGAGAAATGCTGATGC
CATGCTAGAGGCCATGATCTTCCCTGCCACCAGGTTGCAG
CTGACACATGGATGACATTTCTTTGGTGTCAAATCCAGGC
AGAACATTGTCCTACCTGTCCCAATATCTGTTGGAAATCA
GCTCTTGGAAGGAATTTAATTGGTTCTACCTCAATTCAGA
TAAGACCGAGAGGCAAGGATAAAGTTACCACACAAGGACA
ATCCTGGATTCCAAATAAACCTGGAAGATCCCTGTATACA
AAGGACCCAGAAAATAAGTTTTCGTGAACTGTGAATGACT
TTAGCCAAATCTTGATATAATGGGTATAAGATATATTGTA
TTTATGTGGATTTCTTACGTATGTTTGTATCTCTGGGTAT
GTTAGCAATGGTGTTGCCAATAATGAGAGTATGGTCCTTT
TTGGTCATTAGAAATTTAACTTCCAAAGTTAGAAATGATA
TAATGAGCATATTGTGTTGTTTCTGGACATAGATGCTTTT
CCTTTCATGCTTCAGTGAAGTATATTTTCTCTCTATTCTT
TCTTACTCCTGACAAGGAAGTATATGATTCATGATACACA
TTTGGTTCATTGATCCTCTTTTCCTTCAGATGATTCTTCT
ACTGGAAATGGGCATAAAAACAGAGCAAAACCAGGGAGAA
AGAGTCCCTCATACTGCTAGCATAATACCACACTGAGGAA
GTCCTTCCCTCACCTGGGCTTGTGTGTTCATCAACTAGCG
GATTCAGTGCCCAAATAGGTGCCACTTATCACCACTACCT
CTGAATAGTACTATGAATACCACCATGACCACTACCACCA
TCCCTCTGCCCACTGTCATCACCACCATTATCACCACCAC
CATCACTACGACTACTACCACTCTCACCACTACCACCATC
ACTACCACCACCATCACCGTTATTACTACTACTACCACTA
CCATCATCACTATGAACCCTACCACCACCATGACCACTAT
CATCACCACCTTTACTACCACCACCACCACGATCACCATA
ACTACTTCTGTCACCACTATCAGCATCACCACCATCACCA
TCAGCACTACTATTACCACTGGTAATCACTATGAATACCA
CCACCACTACCATTACTAGTATGCCCACCAGCACCACTAC
TTTTCTCTGACAGAATCAAGATGGGTATAATGCTTTTTCA
GGTTTCAAGAAATAGAGATACACTCAGGTAACCTTTGCTG
AAAGCAGCTTATTGTGAGAATATACAGCTAAATAAACAAA
CACAAAAAATTGTCTCTGGACCACCACAAGTAAATTTCCA
AAATGGAAATGTTGTTCATCTATTACAAAATAAATAGCTC
TAAGATCCAAGAGTATCCCTAATATGGTCCCCTCAAAGTT
AGGGTGTTGCTGCTTCTGACTCTTGACACTCTGCTCTTCC
AAGGACTAAGCTTCTGCCTGTAGATCACGTCACAAACACT
GAACAACTTATAAATGACTGCTTGTGACACAGGCACCAAT
CCCTGGTCCAGTGATTTGGTTCAGTGTGATGGTAATATAG
GTGCAAAGCTTTTGCTCTAGAAGCAAGGAATTGCTTTTGT
CTACTTTATGCAGAAGGTGGCTATAGGAGTGAAGATTCTT
CTCTCGACAAGCTGTCATTACAACTTCTCTGTGTGTGTAC
TAGGATTGTCAAATTTAAAAAATAAAAATACAGGTCATCC
AGTTACATTTGAATTTCAAATGAGCCATAAATACTTAAAA
AAAGTTAAGAAGGTTGGCCGTGGTGGTTCATGCCTAGAAT
CCTATCTCTTTGGGAGGCTGAGGCAGCAGGATCACTTGAG
GTTAGGAGTTCAAGATCAGCCTGAGTGACACAGCAAGACC
CTGTCTCTAAAAAAAAAAAAAGAAAAAAAAAAGTGTCCCA
AATATTGCATGTGGCCAGTACCCAAATGAATGACACTACC
ACCTTTACCACCATGCCGATAAAATAGTGGTTTCTTTCTC
ATATCACACAATGCTGTCTGAAGATAGAAAAGAATGAAAC
ATGGATGCTTTCCCCTACTTCTGGGTTCTAAAGCTAGGCA
TTGCCCTAACCTTCCAATTAGTCCCTCCAAATCCTGCCAC
AGCCTGCATTAACTATTCATAAATGTGTTTACTCAAAGGA
GGAGGCATTTTTAAGTCTACGGAATTAGGAGGTACCCACT
TAGGTGGAAGGAAGCAATGTAAAAGCTGTATAATTTTAGC
TCTGGCCATTGTACAAATGGCCTAGATAAGGAGGCATCCA
AGGGCATGCAGTTCATGAGTAATAGAGCAGGAATGTGATC
ATGTGTCCTAAGCAAATCACTCTTTCCTATACAGTTTGAA
TGGTGCCAGACATGAGCAAAAGTAAGTATATCAACATCCC
TTCCATAGCCATACTAATATCTCAAATGTGTATTATATTT
GAAAGTTTACAAAGTCCTTAGATTTTACTTTAGGTAATGC
TCCATAGAATAGCAAACAACTTTTTCAGATAGATGCTATA
ATTTCAACTCTACAGGTGATGGAAAAAGAGGCTCAGAAAA
GTTAAATAAACTGCTCGAGGTTAAACAACTAGTAATGTGA
TGATCTATAACATATAACAGGACCTTTTTCAGCAACATTC
ATTGCTTTCCTTCATCACACAAAAGGTCATTACAGTTTCT
TCACAAATAGTAATTATTACCATTTATAGAATACTTTTAC
CATGTGTTACAGGCATTATTTAGCTTTTACAAAATTTCTA
TGGGTTAAATACAGAATTATAATTTCTGTTTGGCATATGT
AAATGAGACTCAGAACAGCTAAATGGTACATGACTAAGAG
GGAGAGTCGCTAGTCAGCTTCCCTGGGTTTAAATCCCAAC
TTCATCTGTTACCAGCTCCAGGACACTTGGCAAGTTATTT
AAGCAGTTTCCTCACTTGTAAAATGCAGGTAATATGAATC
TCTACCACTTAGGGTTGTTATAAATATTCTGAGTAAATAT
GTGTGAAGTGTAGAAAGCAGTTCCAGGAACATAGAAGGCA
CTTAACAAATGTTAACTATTTTTATTAGTGTTGCTGCTGA
AAATTTTATTGAAGCTCAAAAATGAAGCAATTTGGAAGAT
ACTGGAATAAAATTAGGTTTTTAGGATGGAAAAGCCCATG
TTCTTAACAGCTCCACAATTCTTCCCTTCCAAAAGTACTG
TTTGAATAAATGTATTATCTGCTTCCTCCATGCACATCTT
CATATCGCTTAGGCTTTAAGTGTAGGGATTATCAATCCAA
ACCTAGATCTCCTTTGCAAGCCTTCTCTGAGCCCTCCAGC
CTTCACTAAGCCTAAAATCATACATTTGACTAGCATAATT
TACTGAGTATCATGGTTATCTAAAGGGCCGTTTTATGTGA
TGTATTAAGTATGCTTCCCCAATTGGATTGTAATTCTTTG
AGAGACGAGAACATCTCTGCCTCTCCCATGATGATAACTT
CAGAGATAAATAGAACGTTGAATTTTAATAAATCTACTAG
TATTGGGGAACATTTTCTTTCATTTGCTTATTTCTTTTTG
ATGAACTATCCCTCATTCATTTGTAGTCTGTGTGGTTCAG
CCAGGGTTGATGCCATCTTCTATTTGAATCCCACCTTCAA
CACGGATGGGAATGTGACCCAGGTCAGGCTTCCCAAGTAT
AGAGTACATCCTCTCCCTGGTTACTGTGATGGGTTTAGGT
TCAGGCATGAGCCAGCCTGTCTGATGCCTTCCTGAGATTG
TGCTGAAGCTCTTGGAAGAGATACATTCTTTCTTCTCTGA
AATGATGAGTACCAATGATGAATACCATATAGGTCTTCTT
TGCCACCATGCAGAAAGAATGGACCTCAAAATCAAACCCA
TGCAGAGGAAGGATGGGAGGGAGAGAGAGAGAGAGAAGAG
AGAGAAAGAGAAAGGGGAGAGGTTACTGAAGCTCATAAAT
CAACTATGTCTGAAGCCAGCTATATCCATGGACTCTTCTT
TTTTAAGTTAAAGATTAATCGAGTGGGACATTTTATCTCT
TGGAAGCCAAAGAGTTATGGAGAATATGTTGGCATATTAC
CTTAATAACCCATTTTACACATGGACTCTCTATGGTGTCT
GTCACCTCACAGGCGTTTGGCAAGGGTGGGAGTTGTCATC
TTCTGCTCACTCTTCCATCGGGCAAACTGACTCTGGCTAT
TTATTCCCTTTGAGGGTTTTTCATAATAAGGACTTGGAAG
ACAATCACAAGTCACTTTCAATTAAGCTTCCTGGAACAGG
TTTTAATCTAATGAGGTCATTAACACATGATGACATATCA
GGGCTGCCTGATATCATCATGGAATTAGGGATGATTTTTC
CTTCTGTGAGAATGAAGAGTGCCTGCTATACACAGGCCAA
TACTTTGTGAACTGAAGATGTAGGATAGTGATGGAGTAGA
TATTAATTTTCAGTTGAGGCAGGGTAAATGTAAAATAAGG
CATCTTGGTATGGTTGCCTGTTGATTGCTATTAAGGAAAC
CAGTGGAATCTCTCACTGGGAGAAAAGGAGCATGGATATA
GGATTGCTATATCTTCATTTAAATTTTAGAAGCAGAACTA
TGCAGACGACTGCCGATGTTGGCCGTTAGTAGACCCAATT
TCCTCTCCTGGTATGGCACTAACAGGCTTTGTGACTACAG
GCATAAGTTTGTGTTGAATAACCGCTTGTTATTTTTTTTC
TTGTGACTGAGGGTCTGTGCTGGTGAGATAGCTGTCTGAA
GTTATCATGCAGTGCTCACTGTCTATATGGTCTTGGCAGC
TGAACTCGGCACAATGCTCCCTCCAGCTTGACTAAATAGC
CCGGAGCTTTGATAAAATGCTCAGAGGCATTTGGATGAAC
TCTGTCATTTTATTCTTTTATATAAATCCAGTACTGACTT
TTTAAATGTCGTGTGAGCATGAATTTGGTATATAACTGAC
AACAGTGTAATGTTTTATAAAATAATCTTTCAAAGAAAAA
CAATTGGTAGCAGTTCTATGGGCATTTTAATGGAACTGCA
GTGGATTTACAAGGAAAAAAGGTATAGTCTTGTGGTATCC
TTGAAAATACCCTGCTCAGATCTCTCTTTAAAGAGAGAAT
TATAGTTGATTGATTTGCTCCAGTTGCTGCTTTTTGGATC
CACTAGGGTATTTACTCCACACCCATGCTTCCCAGCCAAT
GCCTGAGCAAGGCAGTGATATTGGAACCAGGCCATTCCTT
TCTAACACAGGATTCCTCTAATAAACAACTTTGGTTGGTG
ATTTCCTATCATGATCGTCTGAGAACTTCTCTACCATCTG
AGGTTCTTCTCATCCAATTCTTCCTTCTTTCTCCACTCAG
AGGTGACAGCTCATCATGTATGTGTGCCCCCTCCCCCTTT
ACCCTTCATAGGCATTTCCCCAGTAAATATTTGACGTGTC
AGATTTCAATTTGGCATCTGCTTCTTGGAGATTCCAGACT
AATGAAAGTGTTGCTGGGAGTGCTCTAGAGAACAAGCAGT
AAGAAGGGATTAAAGACGGGTCCACTCATTGCCCATCTGG
CAAGAAGGGTCCCATCCTGAGTGGGAAAAGGATAGTCTCA
GGCCGAGGTGGCAGTCCCTCTGCCACACATTTCACCTGTG
TTTTCTAAGAAAAAGTCCCTGTACAGAGAAAGGCCATTGT
CAACGTACTCATTTGAAAGCTATGGTGTGCAATGCATATA
AGGACAGTGGATCTGGCTGGTTGTTACTAAGTTGTATTGA
TACCTTGAAAAGGGATAAGAAGAAAGTGTGGGCTATTAAA
ATCTATGCTTAGCTTATGAAGAGGTCCTTATTTCACGTAG
TAGGAGGATTGAGCTCAGGATCTGATAGTTCAGGTCACAG
AGCTCCAGAGATATTTCAAGGCTTAGCCAAAGTAGGTCTG
TTATGTTGAAGTCAGGGCCTTTGTTGGAAAAGCCCAGGAC
ACTAAGGCATGGAATGAAAACATCTTGGATATCTCCAAGG
ACTTTGGCTCTCACAGAGGTGGCCCAATCCTCTTCAGTAA
GAGAAGCTACTGCAGAGGCTGCTCTACTACAAGGCAATAG
ATGGCCCCCTTAGGAGCTAACTTCATCTCCTCTCTTGGCT
GCCACGCCAATAACTAGGGTTAACTGCCTGCATGACCTAG
CTGTGCCTAATAAGTGAGGAAAGAGATTGCAACCCAAAGG
AGCTGTGAGAATTAGTCAATGTGCACTGGCAGGAGCTGGG
GGAATATCTTGAAATTGAATTTTGGGGGGTTTTGATCAAA
GGGGATAGAATATAAGATTGGATAAACAAGAATTTATTGA
CTTGAGGCACTCTCACAGGACATAGGATTTAACACCTGGG
GCAAACCTGCTGTTAAAGTGGCTCTTTATAAGCCTGGGGA
GAGCAATGAGACATACAAAACAAAGTTGAAATGCCTGAGT
TGCCCTGGTGGACAGTAAAGTAAGAAAGAAGAGGCTGAGG
AAAGTAGGGATACCAGAATGGATGTATTGTGTGAGGCAAG
GAAACCCACCAGAGGATTACGTTCCATGACAGTGCCATAG
CATTCTCCAACATCATCAGAACTGAGCTAGTGAGAATGGC
ACCAACATCACTAAGAAGTTCAGTGGTGACCAGAGCTGAT
AGTAGGGAAGATGGGCACGCATCTAGATTCATTAATAACC
ATGGAGATGCCATAGGTGCCATAGTAATAGAGGTAAGGTG
GAAGTACTTAACTGCTAGAAAATCAGAGGCTACAATGACT
GGTAAGGTTGAAGAGGCAAGAGTCTTAATCTGCAGGGAGT
TGTGAAGATGGTTAACAGAGCATACCATACCTTGGGACAA
AACAGATGGGAAGCCAGTAAGTTTACTACTGAAAAACATC
TACAAAGAGAAGAAAGCAAGAATGGAGGAGCAGGAAGATG
AGAGTGGATACCCCAATAAAAAGGCATGATCCTTTTTTCA
GTTTCTGGATCAAAGTGAATTTTCAGATCTAGAACCCACT
GAAAGAAGTGATGGCTGGGTCCCTAGGGTGAAGGGCTCTG
TAATGCCACAACAAATATTTGCTGTACTAATTGCCTCTGC
CTTTCCCCAAAGGGGCCTGTGGCCATTTACTCAGATGACT
GTACACTGGGGAAAGAGAAATATGGGACATTTCAAGGACT
ATTAAATATAGGATTCATGTTGACATTGGTATTCAGGAAC
CCAAAGTATAATCATGACCTTCTATTAGTGTGTAGGCTTA
TGGTAGCCAGGTCATAAATGGAGTCCTAAAAAAAGTCCTT
CTTACAGCAGGCCCACAATGTCCACAGATCCTCCTAGAGG
TTATCCTAACAGTTCCTGAGTTTGTGATTGGAATTGACAT
ACTTAGTGATTGGTGTAATTCTCCAAGTGGGTTCTTGACC
TGTGGGGCAAGAGCTATCATGTGGGAAAGACTAAGTAGAA
GATTCAAACACTGCTTCTCTCCTATTCTCCCAAGCCAAAA
TAGTAAATAAATAATATCATTTCCATTGGTGGTAGGGGGT
TGGTAGAAGTTTGTGTTGCCTTAAATATCTAAAGGATGGA
TGTGCAAGTGATGAGTTCTGTTATATCTCTATTTTATTTG
TTAGTCTGGCCCCTGAAGAAATTGGATGCATCCTGGAAAA
TCACTGTAGATCACCACAAGTTCAACAGAGTAGTAGCCCT
AATCATAGCTGCTATTTAAAGTGTGGTATCTTTGGTAGAG
AAGATTAATAAAGGCCTTGGTGCATGGTAGGAGTCTATTG
ATTTGATGAATGCTTTCTTTTCTATTCCAGTCAGAAAAGA
GGATCAGAAACAGTTTGCAGTCATGTGGAATGAACACAAA
AAAAATCATTTACAGTTTTACCCCAAGGCTATGTTAACTC
TTTTGCACTTTGTTGTAGCCCAGAGAGATCTGGAGTGTCT
GGACATCCCACAGAATGTAACATTGATTCATTTTATCAAT
TATATTATGCTGTTTGGACAGGATAAGCAAGAGGTACTGG
TACATTGGAGGAATTGCTTAGACACAAGTATTCTAGATGA
TGGGAGATAAATCTTATGAAAATTCAAAGGTCTGCCACTT
TGGCAAAGTTTGTAGAGGCTTAGTCAGTTGAGTGTTGGGA
TAGTCCATCCAAAGTAAAGGAAGAATTGCTGTGTATTGCA
TCTTTATTTTATTTTATTTTGTTGAGATGGAGTCTTGCTC
TGTCGCCCATGCTGGAGTGCAGTGGTGTGATCTCGGCTCA
CTGCAACCTCTGCTTTCTGGGTTCAAGAGATTCTCCTGCC
TCAGCCCCCTGAGTAGCTGGAACTACAGGCGTGTGCCACC
AGGCCTAGCTAATTTTTTGTATTTTTAGTAGAGATGGGGT
TTCACCGTGTTAGCCAGGATGGTCTCAATCTTCCTGACTG
TGTGATCTGCCTGTCTTGGCCTCCCAAAGTGCTGGGATTA
CAGGCGTGAGCCACCGCACCTGGCTGCATCTTTATTTTAA
AGTAGGAAGTATAGCACCTTGTAGGCCATTCTGGATTATA
GAGGCAACATATTCCATACCCAGAAATACTGTTCTGGCCC
ATATACCTTGTGATATAGAAGATTCTATATCTCTGACAGA
TTAGGGTGGGGTGTGGATTAGGAAAGGGCTCTTCAACAGA
TCCAGTCTATTAGTGCAAGGATCATGTAGGAAGCAATGAC
AGATGCTATGTTGTTGGAGGTATAAAACTTACAGCAAGCC
CTAGTGGAAGAAATTATTGTCCTGGGGTTCTGGAGCAAAA
CAGTGCCATTTGCACTGCATAATTTTAGATCTTTTGAGAA
ACAGTTCCTGGTGTGTCAGTAGGCCTTGGTAGAGATAGAA
AACTTGACCATGGAGAATCAAGTGACAGTGTGTCTAGAAT
TGTTCATTTTGAGATGAAATCATTAAGTCAGATATATCTA
GCGGTAGTTTGTCACAAAGCAGAATTGGTGCACTGAGTAT
TGAGCCTAAGCAGGACCAAACTTACATGAACAAGTTGTCC
AGATGCGCATATCACTACCATGTTTATACCAATATGCCTC
CCCAGACTTGCACTTATGGCTCTATATAGTACCCCATACA
ACCAGCTGAAAGAGAAGGAAAAAGCTAACATTAGTTTACA
AATAGGCCAGTTCAGTGTGTGGGTACATACCAAGAAATAA
CAGTAATGACCTTACAGCCACTTTCAAGGGTGGCTTTGAA
AGACATGGAGAGAAAAATTTTCCCAATGGATGGGATTTCT
AATGTTGCACCTGGTCATTCACTTTATTTGTAAGAAAAAG
TGAACTAAGGTGAGAATATATATATATATATAGAATCCTG
GGTGGTGGTCCATGGACCACTGGGCAGAGACTTGAAATGA
AAAAGACTGGAAACTCAAAGACAAGAAGGCCTGGGGAAGA
TGATGTGATGCACAAATGTGAGCGAGCATAAAGTGTAAAG
CTTTTCTTCTGTCCCACATGTTAACACCATGAAAACATCC
ATCACAGAAGAGACACTAAATCACCAAATGATTACAATGA
CTCAGCCAGTAGACATTAGTCAGCCTTCATCATTGGCCAT
CTTGGGACTGACTGGATAGACAAATAAACAGCGGGCAGGC
ACACAGTGGCAGAGATGGAGACTAGGTCTGGGCTCCGCTG
TATGGACTGCAGCTTAACATGGCCAGTGTAGGTATTGCTG
CCTCCAAATGCCCAAACTTCAAAAGCCACTTCTGAGTGTG
GCTATGACAGTGGTTGTTTGTTCTTTGCTTGTACCCACAC
ATTAAGTAGCAGAGACCATTAAGTCTTCTGACCCAGTACA
ATTTGTCCTGAACCACTTAACTGTCACTTTCAAAGCAGAT
CCAGTCTTTCTTGGGAGCACAGTAAGGGATCCCATGAAAC
TATAAAATATGACTGCACCTTAGGCATTTTGAATTGTTTG
TGTCATGAACCAGCAGGCAACAAGTGTTACCATCTTTGAA
GGAATAATTGACCTTGTGCAACAGGAGGAGGGAGGAGAAC
TTTTATACAACAGCAGAGAAAAAGTTTCTCTGCTGTTTTG
TACAACAGCAGAGAAAAATAGGTATGAAACACAGGTGATC
CACTTGCGTGCTTCTCAGTTTGCCTTTGTAATCATTCCTG
GCATCCTCATTTGTAGTTCCAAGTAGACACAAACTGTATG
CTGGCCAGGGAAGGATATGATTACCAAGGGCTCAGACTCC
TGAGGAATAAAGTTTTGAGTTACATCCTTAGATAAACCAA
GACCTGTAGAGGTGATGGTTAAAGATGAGGAATTGAGAAT
AGAGGAGGAAGGAGAAAAGGATACCACTGGTGGCCCCAAG
ACCCACTATCACGAAGACCAGGCTGCTGATTTTCATCATC
TCGAAAAGAAACCCTGCAATTCTAGCTATCACCCCCTATT
CCTTCCTCTGTCCCTCCATCCCCACAACCATAAGCAACCA
CTAATATACTCTCTGTATTTGTGTATTTGCCTAATCTGAA
TATTTGATATGAGTAGAATCATATGTGTGGTCTTTTGTGC
CTGACTTCTTTCACAGAGCAGAACACTATCAAGGTCATCT
ATGTTGTAGCATGTACTTCATTCTTTTTTATGGCTGAAGA
ATATCCCATTATATGGATAACCACATGTGTTTATTCATTC
ATCAGTTGATGGACATTTTGGTTGTTTTCATCTTTTGGCT
ATTATAAATGATGCTACTATAAACATTTGTGTGCAACTTT
TTTGTGGACGTATTGTTTTATTCCTCTAAGGTAGATACTT
AGGAGTAGAATCAGTGGGTCCTATAGTAACTCTACCACCC
TTTGTGGAACTTCTGACCAGATCTAAGTGCCTGCATCATT
TCATATTCTCATTGGCAGTATATGAGTGTTCTGATTTCTC
CACATCCTTGACAATACTTGTTATTCGCAATTTATTTATT
TATTGTTTACAATAGCAAAACTAATGGATGTAAAGTGGTA
ACTTGTGATTCTGATTTGCATTTTCCTAACGATGCTGACC
ATATTTCAATGTGCTTATTGGACATTTGTGTGTCTTCTTT
AGAGAACTGTCTCTTCAGATCCTGTGTCCATTTTATGATT
GGGTCATTTATCTTTTTATTATTGAGTTATAAGTGTTCCT
TTTTTTGTTTTTTAATTTTTTGAGATGGAGTCTCACTGTC
ACCCAACCTGTAGTGCAATGGTGCAATCTCAGCTCACTGC
AACCTCCGCCTCCTGGGTTCAAGCGATTCTCCAGCCTCCC
AAGTAGCTGGGAGTACAGTCTCCTGCCACCGCACCTGTCT
AATATTTTTGTATTTTTAGTAGAAATGGGGTTTCATCATG
TTGCCCAGACTGGTCTTCAACTCCTGACCTCAAGTGATCC
ACCCATCTCGGCCTCCCAAAGTGCTGGGATTACAGGTGTG
AGCCACTGCATCCAGCCAAGTGTTCTTTAAATATTTTAGA
TACAAGTTCCTTTTCAGAAATATGATTTGGAAATGTTTTC
TCCTATTCTGTAGGCTGTCTTTTTGCTTTCTTTATAGTGT
CTTTTGCAGCACAAAAGGATTTTATTTTTATTTTTTGTTT
TTTTGAGACAGAGTCTCACTCTGTCGCCCAGACTGGAGTA
CAGTGGTGTGATCTCGGCTCACTGCAACCCCCGCCTCCCA
GGTTCAAGTGATTCTCCTGCCTCAGCCTCCTGAGTAGCTG
GGGCTACAGATGCATGCCACCATGCCTGGGTAATTTATGT
ATTTTTGGTAGAGATGGGGTTTCACCATGTTGGTCAGACT
GGTCTTGAACTCCTGACCTTAGGTGATCTGCCTGCCTTGG
TCTCCCAAAATGCTGGGATGTGAGACACTGCACCCAGCTG
AGGATGTTCTCTTTTATTTTTAGTTTGTTGAGTGTTTTTA
TCATGAAAGGATATTGGATTTGGGAAATAGCTTTTTCCAT
GTCTATTGAGATGATCATGTGGGTTTAAAAAAAATTCTAT
TGATGTGGTGTATTACATGAATAGACTTTCAGATGTTAAA
ACAAACTTGCATTCCTAGGATGAATCCCACTTGGTTATGG
TGTATAATGCTTTTTATTTATTCCTGGATTTGGTCTTGCT
TGTATTTCGTTGAGAATTTTTGCATCTATTTTCATGAGAT
ATTGGTCTGTAGTTTTCTGTTCCTGTGATACTTTGTCTGG
CTTTAGTATCAGGCAGTGTTAGTCTCACATAATGAGTTGG
TTAGTATTCCCTCTCCTATTTTTTGAAAGAATTGATATTA
ATTCTTTAAAAAATATTTGGTATAAATCACCTACAAAATC
TTCTGAATCTAGGCTTCTATTTGTGAGTAGTTTTTTGGTT
ACTAATTTAATGCACTTATTTGTCATGGATTTATTTAGGT
TGACCCTTCTTAAAATTTTTAATTTTTGTGGGTACAATTG
GGTACAATAGGTGTATATATTTATGGGGTACATGAAATGT
TTTGATACAAGCATGAGATGTATAAAAATTACATCATGTA
AAATGGGACATTCATCCCCTCAAGCATTCATCCTTTTTGC
TACAAACAAGCCAGTTATACTCTTTTAGTTGTTTAAAATG
TACAATTAAATTATTATTGACTACAGTCACCCTGTTGTGC
TATCAAATACTAGGTCTTATTTATTCTTTCTGTTTTGTTT
TTGTTTTTTTTTAGACCCATTAACCATCCCCACCTTCCTC
CCATCCTCTTATTACCCTTCTCAGTCTCTGGTAATCATCC
TTCTACTCTCTATCTCCACAAGTTCAATTGTTTTGATTTT
TAGATCTCACAAATAAGTGGGAACATGTGAAGTTTGTCTT
TCTGTGCCTGGCTTATTTCACTTAGCATAATGACCTCCAG
TTCTATCCATGTTGTTGCAAATGACAGGATCTCATTTATT
TTTATGGCTGTCTTGACTTGGCTCCTAGATTGAACATTTC
TGGTGTATAGAAATGCTACTGAATTTTGTACATTGATTTT
GTATCCTGAAACTTTACTGAAGTTTGTCGGTGTATGATTC
CATATCTTATTCTTTTATATTTTTGAAAGGTTGATAATAA
TGTGTTCTTTTTCAATTTCTGATTCTAATAATTTGAGTTT
TGTTTTTATTTCTTGGTCACTTCAGCCACAGGTTTGTCAA
TTTCTTTGATCTTTTCAGAGAATCAGCTTTTGTTTATTGA
TTTTTCTCTATTGTTTTTTCTATATTTCTTTGATTTCTAG
TCTAATATTCATTATTTTCATTCTTCTGTTTGCTTCTGCT
TCAGGTGTTGTTTATTTCCCCGCCCCCCCCGTGTATTTAG
GTGAAAGTTTATTGATTTTAGATGTTATTTCTTTTCATTT
TTCTCTATTGTTTTTTCTATATTTCTTTGATTTCTAGTCT
AATATTCATTATTTTCTTTCTTCTGTTTGCTTCTGCTTCA
GGTTTTATTTTTTCCCCCCTGTGTATTTAGGTGAAAGTTT
ATTGATTTTAGATGTTATTTCTTTTCATTTTTCTCTATTG
TTTTTTCTATATTTCTTTGATTTCTAGTCTAATACTCATT
ATTTTCTTTCTTCTGTTTGCTTCTGCTTCAGGTTTTATTT
TTCCCCTGTGTATTTAGGTGAAAGTTTATTGATTTTAGAT
GTTATTTCTTTTCATTTTTCTCTATTGTTTTTCTATATTT
CTTTGATTTCTAGTCTAATACTCATTATTTTCTTTCTTCT
GTTTGCTTCTGCTTCAGGTTTTATTTTTCCTGTGTATTTA
GGTGAAAGTTTATTGATTTTAGATCTCACAAATAAGTGGG
AACATGTGAAGTTTGTCTTTCTGTGCCTGGCTTATTTCAC
TTAGCATAATGACCTCCAGTTCTATCCATGTTGTTGCAAA
TGACAGGATCTCATTTATTTTATGGCTGTCTTGACTTGGC
TCCTAGATTGAACATTTCTGGTGTATAGAAATGCTACTGA
TTTTGTACATTGATTTTGTATCCTGAAACTTTACTGAAGT
TTGTCGGTGTATGATTCCATATCTTATTCTTTTATATTTT
TGAAAGGTTGATAATAATGTGTTCTTTTCAATTTCTGATT
CTAATAATTTGAGTTTTGTTTTTATTTCTTGGTCACTTCA
GCCACAGGTTTGTCAATTTCTTTGATCTTTTCAGAGAATC
AGCTTTTGTTTATTGATTTTAGATGTTATTTCTTTTCTCT
TTTTTTTTTTTTTTTTGAGACAGAGTCTTGCTCTGTCGCC
CAAGCTGGAGTGCAGTGGTGAGATCATAGATCACTGTAAC
CTCGAACTCCTGGCCTCATGCAATCCTCCCACCTTGGCTT
CTCCCCAAGTGCTGGGATTACAGGTATGAACCACCAAACT
CAGACTCTTTTTAAATGTAGGCATTTATGTCTACAAATTT
TGTTTTAAGATATTTGTTAGGTATATCCCATATTTTGGTA
TATTGAATCTTCATTTTCATGCTACATATTTTCTAATTTC
CATTTTTGTTTCTTCTTTGATTCATTGGTTACTTAAATGT
ATACTGTTTAATTTCCACATAGCTGAGTTTCTCACATTTC
TTTCTGTTATTAACCCCTAATTTCATTCAACTGTGGTTGG
AGAACATAATTTGTAATATTTCTATCCATGTAAATTTATT
GTTTTTTTTTTTTTGGCCCAGCATGTCTTGTATTCTGGAG
AATGTTTCACATGCACTTGAGAATATATATATTCTCCTAT
TTTGGGTGTAGTGTTCTATAGATCTCTGTTAGGTCTCTTT
GTTGATCTTGTCTGTAGTTATATACATTATTGAAAGGGGA
GTATTGAAGTCTCCATTATTATTGTTGATTTGTTATTTCT
TCCTGTTTTCTGTCTGTCTTATGTATTTCAATACTCTCTT
ATGTGAACATATGCTTGTAGTTGTTATATTACAAATATCT
ATGCATGTAATAATAGTGGGATAATGATCAATTATTTTAT
GATTTTTAAAATGTCCTTTTTAGTCTCTAGTAGCTTTTTT
AGTTTAAAGTGTATTTTGTCTGATTTTATTATGAGCACTC
CAGCTTTCTTGTGGTTGCCATTCGCATAACATGTCTTTTC
CATGGTTTTCTTTCCAATCTATGGCATCTTTGAACCTAAA
GTGTATCTCCTAGAGATAGCATGTAGCTGTGTTTTGCTTG
TTTTTCAGTTTGACAACCTGTCTTTTGGTTAGGTTTTTTA
ATCCACTCACAGTTAGTGTTATTTTTCATATAACTGGATT
TATATCTAATTTTAAAAAGTATTATGCACTCAATAAGACA
TTGCTATGATTATTACTTTATATAATTGTATGACTTTTAG
ATAAAATGAAAGAAGGAAAGAAAGCAAGTATACATTTATA
CTTTTAAAAATATCATCCTTAGTTATTTTCTGATTCTTTG
CATTTGTTCCTATGGATGAAGTTATCTATGGTAACTTAAC
AATACACTTAGCTCCCACCCACGTTCTTTGTATTGTTATT
GGCATACATATTACATTTTTGTATGTTGTAGACCCAACAA
AATATTTTATATGTACTGTTGTTTCCAATTGCTTTTGAAA
TCAGTTAAGAGAATAGAGGTAAATAAATCTGTATTTGTAC
TATCTTTTATAACAACAATGACCTTCACTGATGCTCTTTG
TTTTATCATGCAGCTTTGAATTCCCCTCTGGAATTACTTG
CTTTCAGCCTGAATAACTTCCTTTAATAGTTTTTATAATG
TGGGTCAAAATATATCAAAACAAATTATCAGTTTTTGTTT
ATGTAAGGATGTCTTTATTTCCTTTTTTGGGGGGCAGGGA
TAGAGTCTCCCTCTGTCACCCAGGCTGGAGTGCAGTGGTG
CCATCTCAGCTCACTGCAACCTCCACCTCTCAGGTTCAAG
CAATTCTCCTGCCTCAGCCTCCTGAGTAGCTGCAATTACA
GGCATGCACCACCATGCCTGGCTAATTTTTTGCATTTTTA
GTAGAGATGGGGTTTTGCCATGTTGGCCAGGTTGGTCTCA
AACTCCTGACCTCAGGTGATCCACCTGCCTCAGCCTCCCA
AAGTGCTGGGAATACATGCGTGAGTCACCATGCCTGGCCA
AATGTCTTTATTTCACCTTTAATTGTAAAGATAGCCTTGC
TGGGTATAGGATTCTTGGTTCATTTCTTCGAGTACTTTGA
ATATGTTATCCTACTGCCTTCTGTTCTCCATTGATTCTGA
TTGGAATTTATACTAATCTTATTTGGGTTTCCATGTAATT
GATGGTCATTTTTCTCTTCCTACTCTTATGAATTTCTCCT
TTGCAATTTAGCATTTTTACTATGATGTGTGTATTTGTAA
ATCTCTCTGTTCATCGTACTTGGAGTGCTTGAGCTTTCCA
GATGTACAGATTAATGTTATTCAGTACATTTGAGAAGATT
TGTCATTACTTCTTTGAACATTTTTTTCTAACTCTTTTCT
CTTTCCTCTCATTTTGGTAATCCTATTATACATATATTGA
TGTATTTAATAGTGCCATACTTTTCTCTGAGTTTCTGTTC
ATTTTTCTTCTTATTTTTTTCATTTTCCAGATTACATAAT
TTCTATCAATCTATCATCCAGTTCACTAACTCTTTCTTTT
GGCAGTTTAAATCTACTATTGAGCACCTTTAGTGAATTTT
AACTTTAAGTTATTGTACTTTTCAGCCCCAGAATTTCCTT
TGGATCCCTTTTGTAAAAATCTTCTCTCTTTTTTTCCCTT
CCCTTCCCTTCTTTCCTTCCCTTCCCCCTCTTCCTTTCCT
TTCCTTTCCTTTCCTTTCCTTTCCTTTCCTTTCCTTTCCT
TTCCTTTCCTTTCTCTCTCTTCCTTCTCTTCTCCCCTCTC
TCCTCCCTCCCTCCCTCCCTTCCTTCCTTCCTTCCTTCCT
TCCTTCCTTCCTTCTCTCCCTCCCTTCCTTCCTATCCTCC
TTCCCTCCTTCCCATCCTCCTTCCCTCCTTCCCATCCTCC
TTCCCCTTCCCTCTCCCCTTCCTTCCCCTTCCCTCTCCCT
TCCCCCTCCCTGTCCCTGTCCCTGTCCCTCTCCCTCTCCC
TCTCCTTCTCTTCTCTTCTTCTTTCTCTTGCTATGTTGAC
CAGGCTGGTCTTGAACCACTGGGCTCACGCAGTCCTCCTG
TCTTGGCCTCTCAAAACCATGTGTCTGGCCTATACTTTCT
ATCTCTTTATTAATACTATCCATTGCTGTGACATTGTCAT
CAAACTTTCCTTCTTTGATTATGGTTTTCTTTAGTTCTTT
GAACATATTTATCATGGCTACTTTGAGGTCTTTGTATGTT
AAATCCAATATTTGGTTGCTCTCACAGACAGTTTTGATTA
CCTGCTTTATTTTCGGTTGACAGGTCATGTTTCTTCTTTG
TTTCTTTACATGTCTCATTTATTTTTGTGGAAACTTGGAT
ATTTCAGATAATATATGTACAGCTCTGTCTCTCTCTCTCT
CTGGAGCTAGTTATTTTCATTGTCTTTTTATTTGTTTAGT
GACTAACTGCATTATTTTGGTGAAATCTATTTTCCCTCCA
CAACGTGAAGCCTCTGTTATTGCTTTTTGGGGGTTATATC
CTTGGGTATTTTCATAGTCACTCTGGTATGACAGTAGTTT
TTGCTGGGCTCTCTTTGGCTATCTCTGTCTCTGAATACAC
CAGCTGTTAAGCCCCAGTAATTGCTAGTTGATTGCTCTAT
TGTTTTCAGCAATGCCCAAGATCACCAAATTTGGGCTCCT
TTGAACAGATAGTTCCTGAGGTTAGTGTTTGAAATTTATT
TTGACCCAAGGAAGGCTCCTTCCAGCTCTCTCTTTTCCCA
GTTCTCTCCAGTAACTCAGCTGGCTTACAGTTTAGCCTAC
ATTTCCAATGGATCTACCAATATTCTCCTAGTTGCCTTTT
GCCACAATCTCCATTGTTTTTTGAGAGTGTCTTTAGCCTT
GGAACTTCTCCATACTCTGCTGCAAACAAAGTCTGCTCCT
CTGAGAAGATACTAAGAGCTATTTTATGGCCGTGTAGCTT
TTTCCCTCAGGCAAATTTTCTGAGCTGGGAGTGAGGATGA
TTGCACACATCTCTCTGAGTGACACTCATGCTTTTGGAGC
TAAGCACTTGGTAGTCATGGTAGGGGCAGTAGCCTCAGCT
TGCCTCTCCCTACATGACACCTCTCCACACAAGCAAGGAT
GATTGGGGTCCCATTGTTCTCAGCAGACCACCCCAAGATA
CAGCCTCTGTGCAATGAGTGAGGGCTGGGTAGGAGAAGTG
TTCTTCACCTTTTAACTGCAATTGCCTGGAACTTAGCCTC
AGTAACAGACGGCTGAAGACAGGATGACAAATGCTGATGT
CTACCCTTTCTGAGAAGTGAAGTGTGACTAGATAGCCCTC
CAACTATGGGCTGGGTGGAGAGGAAACCCTGTTTTCTTGA
CTGTGTCAATCTGTGTAAGAGTTTACATCTCAATAAGTTG
GGAGGGGAAATGGAGAAAGCAGGCCTTTATTCACATATCA
CAGACTGTGTTCTTACCAATTTTAGTCTGTTTTCTTGAAT
AAATATTGTTATTTGCTGTATGATCTCAGGACAATTTTAA
GATAGTTAAAATGTGTTAAAAAATAATTTCCCCCAGTTTT
ATACCCATGAAGCTCATAATGCTGTTTTGGCAGAGGTGAA
AGTCTCAACTTTTATTTATTTATTTTTTTGGTGACAGAAT
CTTACTCTATTGCACAGGCTGAAGTGTAGTGGCATGATCT
CAGCTCACTGCAACCTCCGCCTCCCAGGTTTAAGCAATTC
TCCTGCCTCAGCCTCCCAAGTAGCTGGCTAAGTTTTGTAT
TTTCAGTAGAGACGGGATTTCACCATGTTGGCAAAGGCTG
GTCTCGAACTCCTGACCTCAGGTGATCCACCTGCCTTGGC
CTCCCAAAGTGCTGAGATTACAGGCATGAGCCACCGCACC
CGGCAGTCTCAACCTTTTCTTAATAATTTTTATTATAATT
GGCAGTTGATGTATCCACATACCTCTCTACATTTTAAGAA
AATTGAGGGAGTCTACTATTTTATTTACCTTTCTATTTCT
AGTGTTTACCATAATGTAGTGCATATATTGGGTGCTCAAT
TAATATTTGGTAAATGTATTTTGCCAAAAACTATCACCTA
TCTATAGATATCTATAGTTGGAATATACAAAATCATAACC
TAGAAATTTTAAAAATAAAATTTGATTAACAAAAATTCAT
ATTCTAATCAACTTCTTAGCAACCTATGACAGAGGTTGTA
AATTATATATTCAATACCCTGTGTTCTCCTTTTTTTAGTA
ACATAATTCAAATTTACTTCAGATGATATTGTGCTCAATT
AAAAAGAGATCACATTTCCCAACTTCTCTTTCGGTTAGTT
GTGGCCTGATCACATAATGAAGTTCTGACCAGCGAGGTAT
AAGTGAATGATATTGAGTTGGTCTTTTTAGATATCTCCTT
AAATGGGGAATAAACAATTGCATTAATTTTTTTTTTTTTG
CTTTTTCTGTCTTTTCTGTGTTTCTTGCTTTGAATGTTGG
AATAATGGTTGTGGCTCCAGAAGAAACTTTTGTCTAGGAG
GTGTCCTTGAGAATGAAAGCTACATGCTACATACCAAAAA
TGAGGCAGCAGAAAGGTAGAAAGAAGGAATCTGGGTTTCT
TATGATGATGACTCTGGAGCTTAACACCTATGTATTGGAT
TAGGTGGACAGATAGATACATAGGGAATAAACTTTTATCT
TTTTTAAACCACACTTATTTCTAATCTCTGTTCGTAGTAG
GTAAAAGTCTTTCCTAACTGATATGTCATCTATTTCATAT
TTTGAAGTTTTAAGTTCTACTTATGTGCTACATGTACATA
ATGTGTATATGTTGTGAATGTCACATTCTACTTATTTTAT
TTGGTGTTGAAATTGCAGCTTTCAGGACACTGTTTTTCTC
ATAGTGTATAAAAGTGCATCTAGAAATGGTGCAAAATTAA
TAAACGAACTACATATATATTTAACCACCTTGTTTCAACC
TCTCTCTTCAACCTTACATAATTGTATTTAATCATTGAGT
GGTTTTTGATAATTAAATGGAGGATATGTTCAAGAAAGAA
AAATGTGATCTCCAGCCTTCATTTCTTCATGGTTCCATTT
TGTTGTAGTCAACCTTTACCGGTGCTTGAGATCTTCATGT
GAAACTTCATTTTATATGAAATTCTATCAACAGCACCTAT
TCTTTCAAAGTTGATTTCAATCATGGTATGTAGTAATAGT
AGTCCACATTTATTGAATGCTTATTATGCATGAAGCAGTG
TTCCAAGAGCCTTTTTTCTTTTTTTTGGATAGGGTCTTGC
CCTCTCACCCAGGCTGGAGTATAGTGGTGTCATCATAGCT
CACTGCAGCCTTGACCTCCTGGGCTCAAGCAGTCCTCCTG
CTTCAGCCTCCTGAGTAGCAAGGACTACAAGTGCATGTCA
TTATGCCTGGCTAATTTTTATTTTTATTTTTGTAGAGGAG
GGGTCTTTCTGGTTACCTAGGCTGTCAAGAGCTTTACATG
CAATCTATACAGCAACTTTGTAAGTTATGCACTATTATAC
TCCTCATGTTACAGATAAGGATGGGAAGGGGGACCGAAGA
TTAAATATGTTGCCCAAGATCACACAGCTAATAATTGGTG
GAATGAGTTTTCAAACCTTGGCAATGTGCCTTAGAGTTTG
TGTTCTTATCAACTAGATATACCATACCATGTCTTCTAAA
TATGAGTCTTTTTTTTAGCCTTGGAGCTCTTATTGCTGAA
AATACATTCTTATTTTATTTGAATACTTATTTTAAAAGCA
ATTTAGTTCTTGCTCCTGCTTTGTTTTTTTTTGTTTTTTG
TTTTTTTTTTTTCATATTTTTAGTAGAGATGGGGTTTCAC
CATGTTGGCCAGGCTGGTCATAAATTCCTGACCTCAAGTG
ATCCACTCGTCTCAGCCTCCCAAAGTGTTGGGATTACAGG
CGTGAGCCACTGTGCCTGGCCATTGTTCCCTCTCTTGCCT
TGTGACATGCTGGTTACTCTTCACCTTCCAGCATGAGTGT
AAGCTTCCTGAGGCCCTCACATGAAGCAGATGCCAGCACC
ATGCTTCATGTACAGTCTGCCACAGAACTGTAAGTCAAAT
AAACCTCTTTTCTTTGTGAATTACCCAGTTGCAAATATCC
CTTTACAGCAATGCAGAAACAGACTAATAAAAAATTCATA
CTGAGAAGTGGGGTGTTGCTATAAAGATACCTGAAAATGT
GCGAGTAACTTTGGAACTGAGTAATGGGGAGAGGTTGGAA
GAGTTTGGAGAGCTCAGAAGAAGATAGGAAGATTAGGGAA
ATTTTGGAACTTCTTACACACTTGTTAAGTGGTTGTGACC
AAAATGCTGTTATAAATATGCTGATAGAAATATGGACAGT
GAAGGACAGGCTGACAAGATCTCAGATGGAAATGAGAAAG
TTATTGGGAACTGGAGTAAAGGTCACCTGTGTTATACTCT
AGCATAAAAACTTTGCTGCATTGTGTCCATGTGCTAAATA
TTTGTGGAATGTTGAACTTAAGATTGATGACCTATAGTAT
TGGGTACAAGAAATTTTTAAGCAGCAAATCATTCAAGAGT
GATGTGGCTGCTTCTGATAGCCTACATCAAGTATGGGAGC
AACAGAATGACTTAAAGCTGGATCTCATAATTAAAAGAGA
AGCAGAGCCTAACAATTTGGAAAATTTGCAGACTAGCCAT
GTGATAGAGAAGGAAAGAGTGTTTTCAAGAGAGTATTTTC
AAGAAAGCTGCAGAGCAACCCCTTGCTAAAGAGATTAGCA
TGACTAAAGTGGAAGTGCTAATATTCAAGACAATGGGATA
AAGATCTTGAAGGTATTTCAGAGATCTTCTAGACAGCACC
TCCCATCATAGGCCAAGAGGACTAGGAGGAAAGAATGATT
CCAGGGGCCAAGGCTGGGGTGCTACTGCCCTGCTCAGCCT
GGAGACACTGCTCCTCACATTTTGCTTGCTCAAGCTCTAG
CTGTGGCTCAAAGGGCCCTAGATACAGCTCAGACTACCTC
TCCAGAGGGTGTAAGCAATAAGTTTTGGCATCTTCCATAT
GGGGTTAGGTCTGTAGGCTCACAGAACGCAAGTGAGAGGG
AGGGTTGGCAGCTTCTATCTAGATTTCAGAGGCTGTATGG
GAAGGTCTGGGTATCCAGTCAGAAGACTGCTGTGGGAGCA
GAGCCCCTGAGCAGAGACAAACAGAGACTACTAGGTAAGT
GCCAAAGGGAAATGTGGGGTTGTAATCCTTACATAGACTC
CCCACTGGGGCACTGCCTAGTGGAGCTATGGGAAGTGGGC
CAGCACTCTTCAGACCTGAGAATGGTACAGCCACTGGCAG
CTTGAATGAGCCTAGAAAAACTGCAGGCACTCAACTCCCA
TCCATGAAAGCAGCCATAGGGCCTGCACCCTGCAAAGCCA
CAGAGGTGGAGTTGCCTAAGGCCTCGGATGTCCCTTCCTT
GTACCAGTGTTCCCAGGATGCAGGACATGAAGTCAAAGAA
GATTATTTTGGAGTTTTAAGGTTTAATGTCTGCCCTGCTG
GGTTTCAGGCTTCTCTGAGGCCTGTCCCTATTTTCTTGTG
GTTGATTTCTTCCTTTTGAAACAGGAAAATTTACCCAATG
CCTATACTGCCATTGTATTTTGAAATTAAATAACTTGTTT
TTGATCTTGAAACCATATAGAGGAACTTGCCTTGAGTCTC
AGATGAGATGTTAGACTTTGGACTTTTGATTGAGTTGATG
CTGGAATGAGTTAAGACTTTTGGGGATTATTGGGAAGGCA
TAAATTTTTTTTTTTTCAATGTGAGAAGGACTTGAGATTT
GGGGGTTGAGGGAAAGAATGATATGGTTTGAATATGTATC
CCTTCCAAATCTTATGTTATAATATGAACTCCAGTGTTGG
AGCTGGGGCCTAATGGCAGCTGTTTGGGTCATGGCGGTGG
ATCCCTCATAAATGACTTGGTGCTATCCTCATGGTAAGAA
GTGAGTTCTCACTCTTTTAGTTCATGTGAGAGCTGGTTGT
TTAAAGGAGCCTGGCGCCTCTTCCTCTCTCTCTCGCTTCT
CTTTTGTCATGTGACACACTGCTCCTGTTTACCTTCCACC
ATGATTGGAAGCTTCCTGAGGCCGTCACCAGAAACATATG
CTGGCACCATGCTTCATGTTCAGCTTACAGAACCATAAGC
CAAATAAACCTCTTTCCTTTCTTTTTTTTTTTTTTTGGAC
AGAGTTTCACTCTTGCAGCCCAGGCTGGAGTGCAATGGCA
CGATCTTGGATCACTGCAACCTCTGCCTCCCAGATTCAAG
TGATTCTGTGACCTCAGCTTCCCAAGTAGCTGGGAGTACA
GGTGCCCGTCACCACACCTGGCTGATTTTTATATTTTAGG
TAGAGGCAAGGTTTCACAATGTTGGCCAGGTTGGTCTTGA
ACTCCTGATCTCAGGTGATCCAGTCACCTCGGCCTCCCAA
AGTGCTGGGATTATAGACGTGAGCCACCATGCCCAGCCTG
AACCTCTTTTCTTTATAAGTTTTTTGTTTAAAATGCAATT
TAAAGTTATGAATACCCAGAATACTTTCATTTGCCTAAAT
TGTTGTTACACATACAGACAATCCAACTTTTATTGTTTTT
GTATATGAAAATATTATTAGAGACTGTGGGGAGAGGAGGG
ATCAATGAATTTTATAGACTGAATTAACATGCCTATTAGC
TTTCATATAATTAACAATATTTGGCGATATGTTTTGTTAT
TGGTGTATTGTGACGTATATCAAATACAAGCTTTTCCTAC
TAATAAAGAGCCAAAGTTTGTTGTTGACTTTTTAAAAATA
TAAATTAGAGTAGATCCAGTGTTATCCTATTATAATCACT
CTGATCATCTGTATTCTTATATATATGTATGAATTTGGGA
GGAATGGGTACCTACAATCACCAGGAAAATATTTAACCCA
TATTCTATTTCATCTGTCTTGCATATTTGAACACATTAGG
AAAAAGAAGTTAAGAATCATTGGTCTAACTAATCAACCAC
TGTTGTCTACCTTACAAGATTGTTAGCTGAAGTTTTAGAG
CTAAGCTGGTGTTGGCTTAATATATGTATACTTTTGGGCA
CACTTTAAAATTATTGCCCTTTTTCTTGACTGGGCTGGGA
TGTTGAATTGGTCACTAGGTAAGGTGTAGGCATAAGTGCA
ACTTAACAATTGTCCTATAAGACACATTGGCTAGGTTGGC
CCTCCAAGCATACATTTTAATAGCCCGAGTCAGTATTTCA
CACATGAAAATGAACACAGGAGCTACTACAAAAGGAATTC
CTTCCAATGAGTGTCAGAAAGTATCAGAGAACTGGTAAAG
TGCTTCAGAATGAAAAGAGCTATAAGAATGTGAGATATTA
TTATATAGTATGGGAAACAAAACAATGGAGTATAGAGAGC
ATTCACCTGCAGGGGATCAATAACACTGACTTTATCATAT
TCAACTCAATAACTTGCTGTTTTAGTTGGAGAGGTGGTAA
GGGAGTGGGTAATTACCAGGTGCTTAAGAAGAAAAAAACA
ACCAAAAAACCTGCACCAAGCACTGACTCATGATTTCCGG
GCTGAAAGTAGATGTCATTAATGACCCTTTTTATTCATGC
AGAGGTTCTCAAAGAGGAGCATAATGTTCCATTAGTAATA
ATTGAAAAAGTCTTTCTTCAGAATTATGTCAAAATCTAAA
GATGATGCTTCTGCCAAAACATTTTGGTGACAAATATGTG
AAGTATTTGACAGAAGGTGCCACTGCAGGTTGAAGAGGCT
TCTTGAGGAGATTCTCAGAGGATCTGGAGGGAACAGGCTA
ACATGAGACTGACAGCAGATTCCCACCTCATGTCCCGGTC
TTTGAGAATCACAGTGCTCCTTCTTACTGATAGTCCAATC
TTACTTGCATGCTCCAGTTTTAACCAATGTTGGTGGAAAC
GTAAAACTAAGAGACATTGGATAGGTAGGCCTTCCATTAC
ATAATTTTGACTTTCATTCTTTCTGTATAATGGCGACTGT
ATAAGTTGGAACAGAGTGATAACATGGACTATAACGTCAG
AGACACAATTTCTTTTTTTTTTTTTTTTTTTTGAGACAGA
GTCTTGCTCTGTCGCCTGGGCTGGAGTGCAGTGGCCGGAT
CTCAGCTCACTGCAAGCTCCGCCTCCCGGGTTTACACCAT
TCTCCTGCCTCAGTCTCCCGAGTAGCTGGGACTACAGGCG
CCCGCCACCTCGCCCGGCTAGTTTTTTGTATTTTTTAGTA
GAGACGGGGTTTCACAGTGTTAGCCAGGATGGTCTCGATC
TCCTGACCTTGTGATCCGCCCGTCTCGGCCTCCCAAAGTG
CTGGGATTACAGGCTTGAGCCACCGCGCCCGGCCCAGAGA
CACAATTTCAAGACCACAAAAGGCCTGTTCTACTCTTGCC
TCCCTGTGCCAACCTCAACTGGCCCATCTGCTTTTTGTTT
TGCTTCTAGACCTCCACCTCGTTTATTATTTAATCTTTTC
TTCTTGATGCACATTCCAAGTACCAAATTGCTCAATATAT
AACACCTCAGGGTAAAAGCTAAGCTGAATGTTGCCCTGGA
AGTCATGCTGATTTAAAGAAAAAATAAACATAACCTTAGT
TTAGCTTTGCAGACTCTACTGCTCCTTTGTGACTGTCCTC
TATGGATACCTCATTGATAGCCCATATTTTCCTTTATTGT
TTAATTTTTGCATGTGCCTTTGTCTTTCTACTAGATTGCA
AGTCCCTCAGGTCTTAGGACTATTTTACTGAATCAAAACC
TTGCCTTTAGTCACCTGTGTAGACATAGGTAACTTGCTTA
ACTTCTCTGAGCCTTGGTTTCCTTATTTGAAATGGAAATA
ATAATAGCTAACTATTTTATATTGTAAGGATCAAAGGAGA
TAAATCTTATAAAATATTCCATCATAGTACTTGGGACATC
ATAAATGCTTATTATAAGAAGGAAAATAGGCATTGGGGTC
TAAAACAGTGGTTAAAAACTAACAATGAAATGAAATGTCT
TCAATAATCTTGGGTTCTCCAGATGAGGGAATTGTTAAGG
CTGTCCCAAATAAGCTCTAACTTTAATTTATTGTTGTGCC
CTCGGGACCAAGGCAGGATTTTGGCTAGGTGATTGAAGCA
ATCATGGTAGAGTTAACAGAATTAAGAGACTCGGTGGGAG
GAACCAGTTTTGGATGGTAAAATGGAATTAGTGTTATACC
AACTGAGTCACCTGCTCAGTGAGTTTTGGGCACAAGTGAT
ATTAGAGAACATATAAATTCGTCCAATAATTACTGTGCAC
CCATTAAGTGTCTCTAAGTGTTATGGCATATAAGCATGTA
TCAAAGGGAAATTATTGGGTCCTAAAAGAAAATGAACAGG
TCAGAGTAATTTGTTTGCAAATTTATAGGCTCATTCCAAA
TAATATACACTTTTTATTTTCAATGTAGTATTTTTATAGA
TTCTAGGTTGTTGTTCAGATACAGAGGTGTTGCTTTTGCT
CTTTCAGTCTCACATGCATTTAGAATTACTTTTCTGATGG
GACTGGTAAGTTTGAATTGATCCACTCAGTTTCCCTTGTG
ATGGCCAGCTAAGATTTATGTCATATCTGATCAGAGTTAA
CCACAGTTTGTGACCTTACAACAGATTTTTTTCCTCTATA
AATTTAACTGGATGACACTGAGGTTGAACCTGAAAATTTG
CCTCAATAGCAATAGAGTCTGACCAGTTTTGCTGCAGTTC
AGCGATAGCTGTCAAGGACATAATTTTTCAAATTAAAAAT
AAACTTTATTCTATATAATCATTATTTGTGGCATACTGTG
TATGTGTGTGTGTGTGTGTGTGTGTGTGTGTGTGTGTATA
CTACTACAGTTTGGGTTGGGAAGCCAAATCTAACCTATCA
CATTCTTTAGAAAAAAGGTTTTTTTTGGAGCACAGCCATA
CTCATTCATTTAGATATTGTCTATGCAGTAGAGACTTAGA
CAGCACATGCTCTACCATGTAAAGGTAGAGTCAGGAAGTT
GCAACAGATATCTTGTGACTCTTAATGCCTCAAATATTTG
CTCTCTGGCCCTTTACAGGGAAAGTTTACCAACCCATATA
CTTCAGGGAATTAAAACAAAAAAATTGCCTTGTAGTTTGT
TTTCTGATAAAACAAACTCATATTCAAAACCAACATTTAC
ACTCTCAGTATTGCAAAGTCAAACTCACTAGGATAAAGGT
GTTTAATTAAACACATTTTTATAAAAAAATTTTAACAGAG
GGAATGTAAGAGAAAAACACTGATGCTAAAATTATGGGGA
ATTTTTGTTCTAAAGCCAATATTTATTTAGATATGTTTAC
TTTACTTTTTTTATAGATCTATACTAATGATGTTATTTTT
AAAGTTTGTTAATTTAATCAAACCAAAAGGACTTGTGTCT
ATTATAAGAACTCTTACAACTCTGTAATAAGACAACAATC
AATCTGATAAATACGGGCAAGTAATGTGAGCACATACTTC
ACAAAAGAAGATAAATGAGTGGTGAATGAGCACTGGTAAT
ATCCCCTGATAATTACTTATCAGGGAAATAAAATTAGAGG
TGTACCAGTCACATCCATTAGAATGGTAAACTAAAAAGGG
CTGACAATGTGGAGAGTTGGCAAGGTGTAAAGCAAATGGG
ACTCTCATATACTACTGGTGAGAATAGAATGTGGTGGAAT
CATTGTGAAACAGTTTGGGCATTTCTTACAAAGTTAAACA
TACACTTACCACATGACCCAGATATTTATTTGATGAAATA
CTATTTGGCAAAAAAGAATTTAATCTAATACATGCAACAA
CATATATGAATCTTAAATGCATTATACTGATTGTAAGATG
GCAGACGCAAATGGGTACATTCTCGATGATTCCATTTATA
GGAAAATATAGAAAAGACAAATCTAATCTCTAGTGACAGC
ATGTCAGTGGTTACTTGGAGTCAGAGGTAGGAGGATTGCC
TAAGAAGGGAGATGAAACTTTCTGGGGGTGATAAAAATGT
TGTATGTGGTGGGTGTACACAAGGGTATACATTTGTAAAG
ACTCAGCAGAATGTATCTTTTTGTACATAAATTTTACCTA
AATGAAGTTTATTTAAAATCTCAAGTGTTTGAGAAAGGGG
GACAGAGAGAGAGAGAGAGAGAGAGAGAATGATTATGAGT
CAGAAAAAGAATTGGAGACAAAGACACATGAGAGAGGGAG
ACAGTAAGAAAGGGATAGGTGGAAAGTGAGAGCTTTTTAT
TTGTTACATTTCCCAGCAAGGATATAAAGTGGACAAACTC
AAAATTAACAGTGAACTTTATAATGCAGGATTCTGAGGTT
ATGTTCCAAGCTATGCAGCAAGTTCCTTATGTAACTTCTT
TAGACAGTTTTGTTTTGCTTTCTGTTTAATATTTTTTTGC
TATTATTTCAGTGGAGTCAATAGTCAAGTCAAAGAAAAAG
TATTGTTTTCCATTCGCAGTGGGGAGTTGAGCCTATATGC
TTGGTGCACAAGTCCTTGAGGCAAGAACAAGCAACTTAGC
TCCTTAGCGACATTGAATGGCAAGTGAGGGTTGCCTTTGG
AATCCTCCACCTACTCTCTTCTGTACTGTTTCTTCACACC
TCATCTGATCTCTTCATCTCCCGGAAAGTGTCCTGTAACC
TAATTTTTTCCTTCTCAGTGTGCTGCCTTCATTGCCCAGT
GTACATCATTTCTCAAGGAGAGATTAACATGTTACTTCTC
AACAGAAATTATACCAGTAGGACTTTCTTAATCCAAAGTT
GGATCCCTTAAGGCATTTCAGACCTGCAAGGGACAGTGAC
CCTCTCTACAACTCTAAAAGTAGACTACTGACGCACAAGC
TTAACTTTGCTTACATGCAAGGCTGTTTTCAAGAACTCAA
TGCATATGTACAGACTGAATTAATAGGTAATGAGAAGTGA
ACAGAAAATAGCAGATCATTTGTGCCCTTTAATACTCCCT
GTCTTACAAGGGCCCCAGTATCTATCAGTCTGTACTGAAT
ATGTGTTTGTTTGTGTTCCTCCAAGTATTTTAGTACAATT
TGTACTACATTACAGCACTTTGTATTTTCTAGCCCTATCA
TGTGCTTAAATCTTCCCTGCTTATGCCTGGCTCAGTTCCC
ATTTGTCAGGAAAGGGACAAATTACTTCTCCTTCACCTTC
ATGTAAAAGCTTCTCATTGCTCAAGGTATGTTCCACCTGG
CAATAGTACCAGCTGTGTCACCAAAGGCATGTGACTTCTA
GCATGGATGTTTTGCTAAACTCTGGCCGTATTGCCTTGTG
ATTCTGATGCCTCACACTTGTTTGCCCTTTTCTATAATCC
TCAGTCCTCATCTGTGGCCATTCCTTACTTCTTGCATTAG
TTTGTTACTTCTCTACCTCTTACTCAACATCGTATTTCTG
ATTACAGCCTCTTTTTTCTCCAAGTTTCTCTCACTCCCAC
CATATTTATTCTGTCTCCTGGTCCATCTCAAATCTATCAG
TCATGTCAAGTCTTTGCTTTCTTTCAGATCTGCCCTAGGT
CACACAATCCATCACTTCACCCACCCATCTTTCGCCAATA
CTGTTAGCTTTCTTCCTCTTCATCTTTTCAACACATCTTC
CTAGCATGAAAAGATGCTGGCTCAATCCAGTCAACCCAAT
TATTTGTTATTTTTTTCTCTTAAACTTGGGCACTATAGCT
ATTCAAGAAAACTGCACACTATATAAATTATGGCTTCTAT
AAATTAATAGTTCATGGCTTTCACACATTTTAATGGAACA
TTTACTATGTGGCAGACACTGTACTAGGTTCCAAACATGT
GAACATAAAGAATGTAGACTTTTAGGGTCTGTGATCAGCA
TGAATTTCACAGAGGAGGAAAGAAGAATTCTGAGAGAGAG
AGAAAGAAAGAAAGAAAGAAAGATGGGAGAGAAGAGAGAG
CATGAATTGATGGCAAATGGTTTAATTCTGAGGTACCGTC
CTTCCCTTATTACATCAGATGAGCAGGCTAGAAAAGTCAG
TGGGAAGGTTGTGAAATGAAAACAGCATAAGTTTGAAGTC
AGATAGACCAAGATTTGAATCAGAAAGGTCAAACTTGTGA
GCAGATAGAAAGCTGTTGCAGCAAACTGGCAGTGATGAGA
ACTTGAACTAGGACAGTGACAAGGACACTTGAGAAGAAAG
AAGTTCTATCTGCTATCACCTGACACTTTAATTTAAAGGT
AAATTGCACACCAAAGGCAAGAAACAGTTTTCAACTATTA
GAAATGCAATGTTTACAAGATGGTAGATTTTTAGATGAAA
ACAAAACATGCTCTAAAAAAATTTCTGGGACAACTCAGAA
AATCTAAGGCAGTTGAGAAAGGACAGAGTCTTTGTTTCTT
CAGAGAGTGAAATAATCTACCGTTATATGGTAGATATCTA
GTCCAGATCTATAATTCAATGTATTACTATCTCAGCACAT
ACCACATATAACCTTCTTTAAGTGTGTCTGGGAGAAACCT
AGGAAATCAGCAAAGGCTCCTTGCAGCCAGCCCGGTAGTG
CCTGCCAGCAGTTTGGGAGCACATCTCTTTCAAAAGGTCA
CCAAGTTAGGGACTGTGTCCAACTCTCTGTTCAGTGCAGC
ACTCTTGGGGGCTGTCTATGGGTGCTAGTTTCCCTCTGCT
GGCCAGAGAGCTTAGTTACTGTCCTGCTGGGAACAGAGGG
TAGTTGGATACTTTCACATTCTCCCTTCTCTTTCTCACTC
CCCTCTCAAAATTCTTTTCATACCGAAAAACGCCTGGTAG
AAGAAAGGATATATGACAGTTTGAGGCAGCCAGAGCTCCC
ACACTGTCTGCCAGGAGGTATATTTCTGGGGCAAAGCGTA
GTGATAATTTTTTTTTTTTTTGGTGGAAATGTCAGAGTTT
ATAACAACTTAGAAAGAGTTGATTTTACATTAAATGTCTG
CATCATAATATTCTTGAACCATCCTCTTTCTTAAGTCTAA
ACTACGACTTCCTGACTTCCTTCCTTCCTTCCTTCCTTCC
TTCCTTCCTTCCTTCTCTCCTCTCCTCCCTCCTCTCCACT
CTGCCCGTCTCCTCTCCTCCTCTCCTCTCCTCCCTCCTCC
TCCCTCCTCCTCCTCTCCTTGCCCCTCCTCTCTTCCCCTC
CTCCTCCTCCTCCTCTCCTCTTCTCCCTCCCTCTTCCCTC
CTCCCTCCTCCTCCTCCTCTCCTCCTCCTCTCCTGTCCTC
TCCTCTCCTCTCCTCTCCTCTTCTCTCCTCTCCTCCTCCT
CCCTCCTCCTCTCCTCTCCTCTCCCTTCCCTCCTCCTCCC
TCCCTTCTTCTTCTCTCCTCCTCCTCTCTCCTCCCTCCTC
CTCTCCTCTCCTCCTCCTCTCCTCTCCTCCTCTCCTCCCC
TCCTCTCCTCTCCTCTTCTCCTCTCCTCCCTCCTCTCCTC
CTCTCCTCTCCTCTCCTCTCCTCTCTCCTCCTCTCCTCCT
CCCTCCTCTCTCTCCTCCTCCTCCCTCCTCCTCCTCCTCT
CCCCTTCTCTCCCCTCCCCTCCTCCTCCTCTCCTCCTCCC
TCACCTCTTCTCCTCTCCTCCTCCTCCTCCTCCCTCCTCC
TCCTCTCCTCTCCTCCCTCTTCCTCCTCCTCCCTCCTCTC
CTCTCCTATCCTCCCCTCCTCCTCCCCTCTTCCCTCCTCC
CTCCTCTCCTCCTCTCCTCTCCTGTCCTCTCCTCTCCTGT
CCTGTCCTCTCCTCTCTCTTCTCCTCTCCTCCTCTCCTCT
CCCTCCTCCTCCTCCTCTCCTCTCCTTCCTCCTCCCCTCC
CTTCTTCTTCTCTCCTCCTCCCTTTTCCTCTCCTCTCCTC
CCTCTCCTCCTCCTCCCTCCTCTCCTCTCCTCCCTTTCTC
CCTCTCCTCCCCTCCCTCTCCTCTTCTCCTCTCCTCCCTC
CTCTCCTCCTCTCCTCTCCTCTCCTCTCCTCTCTCCTCCT
CTCCTCCTCCCTCCTCTCTCTCCTCCTCCTCCCTCCTCCT
CCTCCTCCCCCTTCTCTCCCTCCCTCCTCCTCCTCTCCTC
CTCCCTCACCTCTTCTCCTCTCCTCCTCCTCCTCCTCCCT
CCTCCTCCTCTCCTCTCCTCCCTCTTCCTCCTCCTCCCTC
CTCTCCTCTCCTATCCTCCCCTCCTCCTCCCCTCTTCCCT
CCTCCCTCCTCTCCTCCTCTCCTCTCCTGTCCTCTCCTCT
CCTGTCCTGTCCTCTCCTCTCTCTTCTCCTCTCCTCCTCT
CCTCTCCCTCGTCCCTCCCTCCTCCTCTCCTCTCCCTTCC
TCCTCCCCTCCCTTCTTCTTCTCTCCTCCTCCCTTTTCCT
CTCCTCTCCTCCCTCTCCTCCTCCTCCCTCCTCTCCTCTC
CTCCCCTTTCTCCCTCTCCTCTCCTCTCCTCTTCTCCTCC
TCTCCTCCCTCCCTCTCCTCTCCTCCCTCTCCTCCTCCTC
TCCTTCCTCTCCTCTCCTCCTCTCCTCTCTCCTCCTCTCC
TCCTCTCCTCCTCTCCTCTCCTCTTCTCTCCTCCCTCCTC
CCTCCTCCTCCTCCTCTCCTCTCCTCCTCTCCTCTCTCCT
CTCCTCCCTCTTCCCTCCTCCCTCCTCCTCCTCTCCTCCC
TCTTCCCTCCTCCTCCTCCTCTCCTCTCCTATCCTCCCCT
CCCTCTTCCCTTCATCCCTCCTCCTCCTCTCTTCTCCTCT
CCTCTTCTCTCTTCTCCTCTCCTCTCCTATCCTCTCCTCT
TCTCTTCTCTCCTCTCCTCTCCTCCTCTCCTCTCCTCCTC
CCTCCTCCTCCCTCCTCCTCCTCTCTCCTCTCCTCTCCTC
CTCCCTCCTCCCTCCTCTCCTCCTCCCTCCTCTCCTCTCC
TTCCTTTCTTTCCATTTTCCCTACTTCCTTTCTACTATTT
TCTTTCTTTATATATGTATGCATCTAACTGATAAAACAAT
ATTATTACAACATTTGAACATTTGCTTTGGACCAGAACTT
TCTGGCATTAAAGTTCTGACATAGGCTAAAATCAATAAAA
CAAACCAAAAAATTAAGCAAACACACACACACACACACAC
ACACACACACACACATCTACTAAAAACAAAAAGAAAAAAG
TAAAGGAGTAAAAAAGTCATTCACCTACCAGGACAGAAAA
CAGAAAAGGAGATGACAGTAGATGGGAGAATTCAACACAG
TTTTAAACGGAGGAAGTAGAGAGACAAGTGTTAATTATCT
TCACAGACTGGATGAAGTTGTAACTAAGTGCCTGTAGCTG
TAGACACTGATGTGGAATGAATCAGTCCCCTCTGCAAAAC
CCTGAGAGGTTCAGCATTTGGGGCATATGTGGAAGACAAG
GATGAGGCACTGGACGGAAAGTGGGGTTAAGTGAAAGTCT
GCTTACAGAGTCATTGAGTCCACAGGTACCCTTCCCTGTC
CATGAAGCTAGGGGACAAGGTGGCATCCTCCTTTCTCTCC
TGTTAGAACAGAGGTTTATACTGTGGAAAAATTATGCCAC
AAATATTTATCAGTCTCTGGGACAACAGTGGATATATCGA
TATGCAGGACTGAGAGATGGGACTAAAAACAAAGGGATTA
AATGAATATTCCCATGATCAGGTTCTAGAATGCTGAGAAC
CAGAAACATTCATCTTGTTGCTTTCCTATATCTACCTCAT
CTTCACAGTAGGTGAAGGACAGAAGATTGGATTCTGGAGA
AAGGACATTCAGATGTTGAAATTTCTGGCTCCCTGGAATG
ACAACCTTACTTTTTTTTTTTTTTTTATCATTTTGAAGAA
ACTTTTGAAGGAAATTTCTGCCTTTGTACACAGAACCATA
CTCATTTTAAAAAATAGATCCTTTCTTTTTATTACTGAGT
AGTATTTCACAGTATGAATGTAACACAGTTGTTTATTTAT
TTTTATTTTGAGGTGGAGTTTTGCTCTTGTTGCCCAGGCT
GGAGTGCAAAGGCATGATCTCGGCTCACCACAACCTCTGC
CTCCTGGGTTCAAGAAATTCTCCTGCCTCAGCCTTCTGAG
TAGCTGGGATTACAGGCATGCACCACCATGCCTGGCTAAT
TTTGTATTTTTAGGAGAGACGGGGTTTCTTCATGTTGGTT
AGGGTGGTCTTGAACTCCCGACCTCAGGTGATCTGCCCTC
CTCAGCCTCCCAAAGTGCTGGGATTATAGGCATGAGCCAC
CGCGCCCAGCTCAAAGGCAAAGCCAAGGATTGTCAAGATG
GGGAAAGCCTCGAATATTAAAGAGAGTAACTAAAACAAAT
AGAAAAAAGAAAACCCAGACAGAACAGAAACATTGCAGGT
AGGGAAAAATGTATCTTCAAAAATTATAATTAACATCCCT
ACAGAAATAAGAGAAACAAAGGAATGTTATTGTAGTTGAA
TATTCAAGAAAGCATTTAGAAAAAAATAGTAGAAATAAAA
CATTTAATATTATGGTTGGAGAAAATATTTTAGGAGGTCT
ACTAGAAAGTAGAATGAGTCAAAGTAATGAAAAACTAGAG
AGAAAAAGGTAAGAAAATTAGGGATTGTTTCAATAATGTA
ATAGTATTTCTAGAAACAAATAGTATTTCTAGAAATAAAT
AGAGACAATGGAAGTATGTATTATCAAAGAAATAACATAA
ACACATGTCTAAAAGCAGAAGGATATGTACTTCTGAATTG
AACTGGCTTACAAAATGTTTAGCACAATGTGAAAATACAC
TCAGAAACATAAAATTTCCAAACAGGAAATCTCAGTACGA
AATTTCAAAAGAAGGAAAGATTCTGAAAGTCGAGAGACTC
AGAGCAAACGTGAAGAGAGAGAAACCAGGTTACATATCAA
AAAGCAGAAATGTGAATGATGTGTAATATCTCTAGAGCAA
CGTTGGGTGCTAGAAGACACTGCTAAAAATTCTGAGGCAC
TAATTTCCAAACTAGAATTACATACTAAACGTATTAGTCA
GGAATCTCCAGAGAGACAGAATCAATAGGAGGGAGACAGA
TAGATCGATCGATAGATAGATAGACAGACATGACTTATTA
GGGAAATTGGCTTGTGTGATTATGGAGGCTGAGAAGTCCC
ATGCCAGGATATCAGCAAGCTGGAGACCCTGGGATGCTGG
TAGTGTGGCTCAGCCCATTTCAAAGTCTCAGAGCCAGGGA
AGCCAATGGTGTAATTATCCATCCAAGCCTGAATGCCTGA
GAACCCACAGGTTTGCTGGTGCAAGTCCCACAGTCCAAAT
GCCAGAGAAACTGGAGTTCCAATGTCCAACTTTAGAAGAA
GTTTGTCCTAGCTTCAGCAGATAGAGTGAATTTGCCTTTC
CCCTGCTTTTTTGTTCTATCCAGGACCTCAGCCAATTATA
TGGTGCATACACACATTGAGGGTGGGTCTTCCACTGAGTT
CCTACCAACTTGCATGTCAATTTTCTCTGGAAACACCCTC
AGAGTCACTCCCTCACAGCCACACCCAGAAATAATCCTTA
CCGGTTCTCTAGGTAAGGTATTTCTTCATCCAGTCAAGTT
GATACCTAAATCGACTTAACCAATTGTGTTGGTTAATTTT
GTGTCACTGTGACTGGGTCATGGGTGTCCAATATTTGGCC
AAATGTTGTATCTATGTGTGTGAGTATGAGGGTGTTTCTG
GAAGAGATTAACATTTAAATCATTAGACTGAAAAAAGCAG
GTTGACTTCTCCAATGTGAGTGGGCCTCATCCAATCAGTT
GAGGGCCCAACAAAAAGGTGGAAGGAGAGAGAATTTGCTT
TCTCTCCCTGCCTGACTGCTTGAGCTGAGCATTGGTCTTC
TCCTGCCCTCGGACTGAACTTACCCCATTGGCATTCCTTT
TTCTTAGGCCTCTGGATGCAGACTGGAACTATACCACTGA
CTTTTCTGGGGTCTCCAGTTTGCTGATTACAGGTCAGGGG
AATTCTCATCCTCCATCATTTCTTAAGTCAATTCCTTATT
TTTTATATATATATATACACACTATATATATATGTATAGT
ATATATATATGTATAGTATATATATATGAAATAGGTATTG
TATGTGTGTGTGTATATATGCATATATATATTATATGGAA
TTTTCCCCAACCCCTTTAGTAATCAATGTTTTAGAAAATA
ATATCTTAAAAATAACCAAAGTTTAGACTTTATTATATTT
ATTTATTTATTATTATTGTTGTCGAGACAGAGTCTCACTC
TGTCGCACAGGCTGGAGTGCAGTAGCGCAATCCTGGCTCA
CTACAACCTCCACCTCCTGGGTTCAAGTGATTCTCATGCC
TCAGCCTCCTGAGTAGCTGGGACTATAAGTGCATGCCACC
ACATCCAGCTAATTTTTGTATTTTTAGTGGGCACGGGGTT
TCACCATGTTGCCCAGGCTGGTCTTGAACTTCTGGCCTCA
AGTGATCCACCTGCCTCGGCCTCCCAAAGTGCTGGGATTA
CAGCCATGAGCCACCACGCCCGACCACCTTTATTATATTT
AAAAATTCATAATTAACATCCTCTATATGCATGAATATAA
GGTGAGCTATCTTCTAGTTATCTCTTGGAAATATATGGAA
TTTTATACACATATTTCATATACTATATATGAAATGTTAT
ATACACACATAATATATGGAATTTTTCCCAACCCCTTTAA
CAATCAATGTCCTAGGAAATGCTATTTCAAAAAATAACTA
AAATTTAGCCCTTATGATATTTACAAATTCATAATTAGCA
TCCCCTATATGCACAAGTATAAGGTGAATGATCTTCTAGT
TATCTCTTGGAAAAGAAGAAATGGCCTTATGTTTGAGCCT
ATACTTTCTCATACTATGACAGAATTCCTCAATTTTTTTT
AAACAACCAAGTACTTTTTAAAAGAAGACAAATTATCCTG
AAATCATTTCAATGAAAGCTCTTTTTTGTTGTTTAGAAAA
ATCATCTGGTGAAATTATTAAAATAAAGAAGGCAAAAATA
TTGGTAATTGAGTCAATATTTCTGGGGGTATAGTCTCACA
ATTGCAAGTTTTTTATATCATTATGAACAACTTAAAAAGG
CAGTATTGTTAACTGGTTAAATTGTGGAAAGGACATTAAA
TAAATTGTAGTGTTAAAATTATCTTAATTACAATTGCTGA
ATGAATGAAATGACCCATTGTCCAAATGATATGTGAATGG
GTACTCGTGGGTTGAAATACAATTTCAGGTGAAATATGAT
ACATAATTTCAAAGGTATTGCATCTTAAATGACATCAATG
GCAGTGAAAAGGATGTATTTTGTAAAACTGTGTTAGTTGA
CCCAAAATGTGACTTTAATGATGAAAAAGTTATTTATACT
ACAGGCACACATGAAAAGTTTGAGTACAATTGTTTCATGA
AATGTGAAAGTTAGAAGAAGCATTATATCTAAAATAACAT
TTTACTTTAATCTGAGACTTTAAATATGTATGTATAACTA
AATTAGCAAATGTTATTAAATATTATATGGGATACTAATG
ACAGATAATTACTTTTTTATAATCGTAGTGTAATTTAAAT
CTTTTTAGGCTGTCCTTCAATGATTACCACTTTCCAGGCT
CAAAACCATTAACATTTTCTCCTTCTAGATTTGTTCTAAT
TCCTCAGTCTGTTTCAAGAGATGTAGCGACTTGGAGAGCA
TTGCATTTCAAATAGGAACGTACTGGTTCTGTTTTCTGGG
TAAATGCTAAATGTGTTCTTTTTAAAAATTGTATGTTTTA
CCTTTTTGGATAATATCTTATCATTTTATTGACCTTTGAG
GCTATAGCACATTGGGCTGATGTTCTTAGCAGTCTACAAT
AAATTCTCAAATCCATTTCTCAGACCACAAGTAAGAATTC
ACAGCTCCTTCTCCACAGTTAAGGTTTGGATAATTTCTGC
CTAATTGTATTGCTTTTCATTGTACTTGCTTGCAATGAAG
TTCACCTACACTTTCTATGTCAACTCACACAGGACCTAAC
ACATATTCAATCCAACCTCTTTGTTTTATGTGCAAAAGTA
CAAAACATAAGACCGGGGAGGATAAATAACTCATTCAAAA
TCACCGCTGTTTGGTGAAAGAGTTGGAGCTCTTGGCCTCT
GTCCCTCCTGTTAGTACATGGAAGATTTGATAAACAAGAG
GAAAATGTTTGCCTCAGGTTCAGGATGAGACTTTCCACCA
AGGCAGTAGGACCTTTATTTAGTGTAGTTCCAAGAAGCAA
AAAGCAAGCAATAGTTTAAACCTACCTGGAGACCCAGCAT
AAAACTTATCTCAAAGAAATTTCCACAAATAGCATCATTT
GCAAATATGAAAAGCAAAGGATTCAAACTACTGATCCAGC
TTTCAGTTTAGCAGCCAGCCACGTGAAGTGGGGCATGTCA
GTTAAACTCTCTGAGCCAAGCTTTATTTTCCTTATCTCTA
AAACAGCAAACCAGAAATACTTTCCAACTTGTGGATGAGA
ACAAGGCAAGGAGGCAACACAGGTGACTTCCACGATGGTG
ACCTCAGGCAAGTTATGAAACCTCTGTCTCCAGTTTCTTC
ATCTGTAAAATCCCGATAGCAATACCTCCTATGTATGGAC
CAGTTATAGGGTTAAGTGAATTCACTTTTGCAAAATACTT
AGAACAATGCCTACACTTAGTAAGTGTTATAGAAGTTTTA
AATAAGTGAGAAATAAATATATAATGAGTTAGAGAAGACA
CACAAACAAATCAGGAATTCATGGGGAATGACGGGCTTTC
GGCTTCCTTCACTCTCTTTGTCTCTCCTCATCCAGCTGTT
CAATCTCCTCCCTCACTTCAAACATCCCCCTCATGGAGAG
AAGTGTCTTTTAACATAATGATTTCTTAAGCTATGCTGTT
ACAGCTGTCGATATTAGCAAGTTTGAAGTTCGTTGTCATC
TTGCTGCCCCGTTCTGAATACCTTATGTTTGCTTTGCTTG
AATGCAAGGCATGAAGGGTGTGTAGGATAAAGCTTAGGTT
TTTTTGGGCAGAGTGAGAATAATAGAAAAGGAGGGAGCAA
GGGAATCACGTGAAATCTCCAGGGACTTACAGAGAAGACT
GAGGGGTAACCTAAGGGAAACAGTATGTAAGAAAATGTTT
GCATCACTTTCATCATTTTCTGGACTCCAAGAGGTTTCAT
GATTGAGGTCACTTTACAGCACAACCTTAGACTATAACGT
CAATGATGTCCCCTGGAGTAGTGTGAGCTGTGGCTCTGAA
CCCGTGTTAAATGGACTTCTTGCTGGTGTTAGAATGAGCC
CAGATGCTTTTATAGTTCTAAGGGAAGGTTACAATTATAA
TATGATGTAGAAAGGGTTATAATAGAAAAAACATGTGGGG
TGTTGTACGAATACAGCGGAGAAAGAAAATAACTTGGTTT
GGGTGAATGTGGAAATGCTCCAAAGTGGATGACAACTTAA
CTCCAAAATCAATCAAGCTTGCGCAAGACACTCAGTATTC
ATCAACCCCATTCTTTGTCCAAAATTATACCAGACACTTT
CAAAGAAGGGGAGACTGGTGGTCTTGTTGTGGAAACTTTG
TTTCTATGAAGTGTCTTTAGTCTGTAACCATGATAAGGGA
TTGTGGCAGACATAAGTCACATGGAAGAGGTTTCCATCAG
TTCTGTGAGGGTTCAAAAGGCACACTATAATCAAACTGAG
ATAATAGAAAAAATTTTTTGCTCAATGTAGCGAAAAGCTT
TGTAATAGTCAGAAGCTATTCAAATATGGAATGGTCTCCT
TATGGTAGGAGTGAGCCCTTGTTACTGTGTTTAGATGGAG
GTAGGGAATTGCAGGGGCATTTTTGTTTGTTGGGATAATG
CTAATAATAGAAAAAGTAAATCTCTAACATCAATGTCTTA
GCACAATTTAAGATTAATTCTTGTTTGTGTAATGAACAGT
GAGATTTCCTGTTGGCACGTGACTTTCTCCCTTGTGGTGA
CTCAGGGCGTGAGGCTCCTTCCATCTTTGGCTCTACCATC
TCCTTTGGCTTTAGTGTCCTCTGAGCCAGAAAACCAGAAG
GTTAGGAAGGAATAAGAAGAGCTGCTCCTTAGTTATCTTG
GTTCGGAAATGATGTACATCACTTCTGTTCACGTTCTATT
GGTGATAAGTGGTTATATGATTTCACTTAGATACAAGAGA
GACTGGCAGATGTGGTCCCTGGCTGGGAAGCCACTTCCTA
GTTAAAAATCTGTAATATGGAAAGAAAACTCCAGTTCTGA
ATGAACAATTGGCCATCATTGCCACAGGATTGAAGCCTCA
CATGAGATGACCTTTAAGATCCCAAAATGTTGGAATTCTT
TGATTCAATTAGGTCCTGATTTCCTCCCCAATCACTTTTG
TGATTTTGGACAAGTCGCTTATCTTCTTCCAGCCTCAGTT
GATTCATCTATAAAATGACGTGAACAATTCTGCTTTAATA
AAAAATGACTCAGGGCATTGTGAAATTTAAATGAAATAAT
GTGTGTGAAACTTTTCTAAGTTAAAAGGTATTCAAAGATA
TGAAGCATTATTGTAGATAGTTGATTCAACTTAGCTTTTA
CTTGGACCCATAGCTGAGCTTGGATATTTGTTTTCTACAT
GTCCTTGAAAGATTATTATAATGCTCTGATACTGGAACAT
ATTAAAGGACTTATGTTTCTATAGTTTTAGTTTTCACCAT
TCATTCACTTCTTCTTGAAAGATCTTAAAGTATTTCTTTT
ACACAAGAAAATAAATAGTACAAACTGCACCCAATAGAAT
CTTTTTGCCTGTCATCTAAATACATCCATCTCTTCAATAT
CATATACTTGCTGGGGCACAGAAATATAGATCATCTGTTA
GTGTTGAATGACATTTTGAAGTTAAAATAAAAGGAGAGAT
GTGTGCAAAAATGTTTATGATGCTTAATGATATATAGAGA
AAAGATATGACTATTGTTGCTATTATAGTAGAACTTTAAA
CAGAATCTGGGGGAGTGAAAGTTCTATTTTACTGAATATT
CTATTTAACTGAGATATATCATTCACAGTATTTTGAATCT
TCAAATCATAAACCTAAAAAGAAACAGAGAAATCACTCAC
TTCACTTTTTTATTTAACAGATCAGAAAACTGAGGCTAGT
GTGACTGTCAAAGATTATGGGGTAAGCTTTCAGTGGTCTT
GCACTAAACAGGGTGATGTAAGAGGTTTATTTCTATCTCG
GATATCTAAGACTTAATATAGTGTTTCTCACTATACCATG
GCATTTACTTGTCAAATCTTTTGAAAATTATATTGTTGTA
GAGTAGCTAAAAATATAAAAAACACAGGAGATTGGGCAGA
ATGTACATGTTCTTCACAAACACCAGAAGTTTTCTCTTTT
GGGCAACTTTTATATAAAGTGTTTTCTATAGTGTGATGTT
TTCTACTTTAATTTATGGTTTACTGAGACTTGTAGTAAAT
GAGTTCTGGCTAGTTGATATTTTATTGTATCGTTAGTAGT
CGTGACATTGTTAAGCATAGCGTCCCACTATAAATGGGTG
GATTCGGCCTGGCACTGTGGATCAGGCCTGTAATCCCAGC
ACTTTAGGAAGCCAAGGTTGAATGGATCATGAGGTCAGGA
GTTTGAGATCAACCTGGCCAACATGGTGGTGAAACCCCAT
CTCTATGAAAAATACAAAAATTAGCTGGGTGTGGTGGCAG
GTGACTGTAATCCCAGTTACTCAGGAGGCTGAGGCAGGAG
AATCGCTTGAAACCGGAAAGCGGAGGCTGTGGTGAACCGA
GATTGTACCACTGCACTCCAGCCTGGGCGAAAGAGCTAAG
CTCCATCTCAAAAAAAAAAAAAAAAAAAAACTGGGAGAAA
CTGAGAACTGTGATGATAAGCGCCATAAAATAGAGAGATA
AGCAGATGTTGATAGATGAAGAGATAGGAAGAATTTGGAT
TTGTCTGGGACTCTGGAGTTCTCACCCTGTTCCTTACATT
CTATATTTAACATCAAATGGCAAAACAAGGTCACTAAGGG
TAAAAAGCTGGAGCCCATCCAATCCACTGGCACCAAAGCC
ATGCACTTTGCAACTCTACTTCTCCAGCCTGTTCATGTGA
GGAGGATGGATGACAACAGGATTCCAAAGAAATTACTTTG
CCCTGAGCTCAGAGGACGACCATCAACAAACCTTCGCCAG
TAGGTCAGAGGAAGCTCTCCAAGGATACATAAATGTTTAC
AGAAGTAGTGGAGCATACTTGCCAGTTGCCATAATAGCTA
TGGAGAAAGAGTACTGATCAGAATGGATGCTATTGCAGCT
TTGGGTTACAGGTTTCTGGGGTCTATAGTTGTGTATGCGT
GTGCATGCACAGATCTGTATTTGTGTAGCCATCTGATATA
GGCAGATATCATTTTGCCCTCTGTGTTGTGCACACTATGT
GTCTTGGTCCTATCCCCAATTTTATTTTTTTAAATCTACC
CTTAAATACTTCTGATTGTCAAAATTATTTTTCTCTATCC
TATCTCAGTATTTTTACTTATACTCTTAATTATATTATAA
AATGATGGTTTTTGTTTTAGGTTACCAAGTTTGGGGTGAT
TTGTTATGCAGCAATAGAGTCCAAACTTGTTTTTCAAAGG
CTTTTCTCTTGAATATATTTATCACATATTAACTTTGCTT
CCTACATTGCATTGAACTATCTTTGTAATCTTGAATACAT
TCCTTCTCACTTCTAGCCTCACATTTCACACCTTTAACTA
GATAACGTCTAAAGGATACCTAGAAGGGTTTTACACAGCA
TCTTGTGTTGCTCTTTATAGCTCTGTTTGTGTAAGTTTTA
GAACTAACTGAACATGCACGTCAAGCACAATGCTCTCACT
AGATCCTCAATGTAGTTTGCACATATGGATGATTTTAACT
CCATCATATATTATTCACATAGCAGCCAAAGAGGTCTCTG
AAACACAGAAACCAGACTCATGATACCATCCTGCTCAAAA
CCCTCCAGTGACTTCCATCACTTGGAGTCAAATTCAAATG
CCTGCTTATGCCCTAAAAGGGCCTGTGTGATTTAGTCCCT
ATCCACCTCTCTTATAGTAACTTCTGTCACTTCTTGTCTT
CAATCAACTCTATCTACATTGACCTTCTTTTTACTTCTTG
AATACACCTAGCTCATTCCCTTTTTAGGGCTTATGCATTT
GCTGTTTCCTTTGCCTTAATGCCTTTTCCCCTGATTTTTG
CATCTCACCTCTTGCTTCATTTAGGCATCTGCTTTTTCTC
TGAGTGCTTTTCCTCTGAGTAGCCTTCTCTTACCATCCTA
CCTGGATTTGTCCCTACAACTCACTGTTTTGACAGTCTGT
CCTTTTCTCTGCTTTAGTGTTTTTCATAACACCCATTTCT
AAGTGAAGTTATATTATATATGTAACAGGTCACATAATAA
AAGTTTTTCTGTTTTCCAAGATTTATCTGAGGCAGCAAAG
GTGAAAGCAAAAGGTGTTAATTGCTTGTACTTAATAAAGA
AAAGTATCATAACTTCTATGTATATCTATGAGAAGAGGCT
TAAAAAATTCTCCAGTGGCTCTTAGCCCTTCATCTCAAGG
GTATGTAAGCAGATGTGAGATGATAAATAAGAGGAAGATT
GGAGAGCAAGTATCTCTGAAGAGAGATGCCAATGCTACAT
TGTTTATTGACTCTCTTCCCTTGAGGGGAGGGAAACTTCC
TCTTTAACATAAGCCAAGTAAATCATTTACAAGAAAACTG
CTCAGCAAATGTGACTTGTATGTCTAGATTTGGGATGGGG
TGGAAGGTTGGCAGACACAGGGACTGATGCTGGATTTCTG
CCTTGGGAGCTCCTCTCTGAAGGTAGAATGAGTGGATGGG
GCACAGCGAGAGCAAGCTACGTTCACTGATGGTAACACAA
AGATGATCATGTTTTTCGAGGACAAGGTAGACCTGAACAA
GTGCCCAGCCTTTAATTTCTCTGAAGAAGACCTTACCCAA
GAGAGTTTCCTGCCAATGGAAGGCACTCGGCAGAAAGGCT
AGAGGTGGTGCGCGGACTGTTGCAGTAGGGCTGCAGGTTG
GAAGGGTGAGTAGATGGGTGGGCAGGTCATATATGACTTG
ATTGGAAGGCAAGACTTTTGTCAAGAAATGCTTCTAAGGA
GGCCTCCTGTGTGAGAAGATCACCAAAAGACCTGTAAAGT
TCTCCATAAAGGAAAGGGCTAGACTGCAGTCTACTGAACT
AAGACCTCTCCTGCTCTTTAACTGTCCTTCCTCTCCTCCC
TCCTCCCTATCCCCCAGTCCTGGAAGAATTAAAGGCAACA
AAATGAGGTATGAATAAGACCCCAAAACAGGATTCTAACC
CTATTTTCTATCCCTTTCCTGTTGCAGATTTCTTAGCCCA
AGCTGGAGGATAAGCTAAAATCTAAAAATTGATGAGACAG
TGATATTTTGATATTAAGTTGGATTAGAATTCAAATTTCT
GAAAATAAGACTGTTGAATAATAAATATCTGGAAATGATG
AGAAAAGCTATAGTATATAATTTCTAGGTTTCCTCCAGAA
ATTAGAAGGAAAGCTTCAACATAGCATATTAAAAAAAGTT
AGTGATGCTTTAAAGAAAAATATTTTGCCTCACAGGTTAA
GTAAATTTACTATGCACATACACAAACACACACATTTATT
ATGTATATTCTATCTGTTAAATCAGAAGGTAAACTCCTCA
AGGAGAAGGCCTTTGTTTACCTTTGATCACTGTTGTATTC
CAGTGCTTAGAAAAATGCTGATACCTTGCAGTTGCTCGAT
TTTTTTTTTTCTTGAAGAATGAATTCTATAAGGATTGGAA
TAAGCTGTTTTTATCTGACATGTAATTCACTCCTTGTGCT
ATTCTGACTCACAACTCCCATAGAAAATATCCCTGTGGAG
TCCGGTGAGTTGGCTGGAGAGGAAGAGTGAGATAGAGATT
TGGTGCGAACTCATGGACTAGCTGTGTGTCTGGTGGGCTG
CTGAACTGTTCTAAGCCTTACTTTCTGCATCTGTCGAATG
AGAATCTCATCACTTATTTGGCAAGGTCATGGTGAGGATC
ATGTTCATAGTGCATACCCAGTTTCTAGTTGATTGTGTCT
AGTAACCATTCTTTCTTCTCTTCTCCTCCAGAAAGAATAA
TGTCTTGTTAGGCCTTGCTGAGGTTTTTTTTGGTCTACAG
AGCCATTGAACTTTTGAATTCAGAAAGGTGACTGTGATTT
GCAGCAGGAGCAGTGTTTTCTCTGGGAGTTCTCTGGCCTC
AAAGGTGATGGATGGGCACCTCTCAGGCATAGTTCCTTGA
TCAATAAGCCATAAAGTCTCAAATTATTTTGTTAGATCCA
TTGATCAAATCCATCGAATTTGTCCCAACTCTTTTATCGT
TAAGACAAAGGATAGCGATGTTCAGTTTCTCTCTCCTTGC
TACTTTCTTCCATTTGGCTTTAAGGTGTTATGAAGCAGTA
TGGGAAAAGCGGGAAGAGGAGAATGAAAGTTACTCCTACA
CATTGATGGAAAGATGCTCATTTTGGCTGTCTGTTTCAGA
ATGAAGCAATGTGGAGTCCCACTTTGGTCTTTTAAGAGGT
TCCTCAACACACTGGCTTGGGAGCACTTTTGTCTTTCATT
CATTCATTTATTCATGCAATTATTCAGGAAATATTTAATA
TGTGACAAGTACCATAAGTGAGTTGTATTTGCATGGCTGT
TTATTTCTCTGTAAGTGCCATCTAGGTTCAGATTCCAAGG
AAGCTGAAAGATTTTTGCTAGGTGCATGACACATGGAATT
TGCTAAACTTTTATTGTTGGATGGGTGAATTGAACTGTTT
CTTGAGTAGTTAGCTAGGTTAAGTATTTAGTCACGAATTT
AATAAACATTTAATGAGTACTTTTGAATGAAAATAATAAT
GCCTAACTTTCAGGGTTGTATGATAATGAAAAATTATGGA
GTCCCTAGCACATTTTCAGGTACAAAATAAATTCTTAATA
ACAAATAAATATCATTATCATTATTGTTTCCTGATAGATT
GGAGCTGTGGCAAAGGAGTAACGCTTCCTATTTATTTTGT
TGGTTCATTTTAGAAAATTCTATTGCTGAGAATCTCTGGC
CCCTATACAGTAAATAAAATGATTCAATTAAGTATAGTTC
TTAGTATCCTATTTGACTTCTCTTTTCTGCCCTGTCCCCA
CAAAGTATACACAGTTATTTAACTCAAGAAGGATACCACC
ATCATAGAACTGCCTGGCCTCAGGGATTCTAGAAAGGAAA
GGTATAATCAAGTCTCATCTTAGTGAGGAAAATACACTCA
TCCTTAGAAATAAAGAGATTTAGTTCCTTGTATAAAGCAA
GCTGCCTCGGGTAGCTTAACATGGTTTTTTTCCAATGAGA
GTTTTATTTACTCTTCTTAAAAGTGAATCCAGTATTTAGT
AATTAGTTTATTTGTGTTATTTATAGAGTAGTTTTTCCAC
AGAAGACTTCCAACAAAGAACTTTAACATTGCACATACGT
TTTAATATGTTGTACTAAAAATGAGGAAAAACTGGCCAGG
CGCGGTGGCTCAAGCCTGTAATCCCAGCACTTTGGGAGGC
CGAGACGGGTGGATCACGAGGTCAGGAGATCGAGACCATC
CTGGCTAACATGGTGAAACCCCATCTCTACTAAAAAATAC
AAAAAGCTATCCGGGCGAGGTGGCGGACGCCTGTGGTCCC
AGCTACTCAGGAGGCTGAGGCAGGAGAATGGCGTAAACCT
GGGAGGCGGAGCTTGCAGTGAGCTGAGATCCGGCCACTGC
ACTCCAGCCTGGGCGACAGTGAGACTCCATCTAAAAAAAA
AAAAAAAAAGAGGAAAAACTGATTTAAAAAAATTACCTCC
CTTCTCCCTTATTTTTTTATTCCTTCTCTGCTCATTCCAT
TTCAACTAACACATAATTTTGGTATGGCCTGTATGTATAT
ACTACTGTGCTTTTTATATCTTCTCCAGGGTTTCGTTATG
ATCTTTCTTTTACTTGGAATAAATTCCCTACATTCCTTAC
CCCAAAAGTCTTCTACAATGACTCAATTCCAGTTTAGGGA
TCTTTTCTATGTACTTCCATAATTCCCAGTGCTTGCTTTT
CTTTCTTTCTTTTTTTTAGACAGGGTCTCATTTTGTTGCC
CAGACTGGAGTAGTGCAGTGGCATGATCTCGGCTCACTAC
AACCTCTGCCTCCCAGGTTTAAGCAATTCTTGTGCCTCTG
CTGCCTGAGTAGCTAGGACTGCAGGTGTGTGCCAACATGC
CTGGCTAGTATTTTTGCATATTTTTTGAAGAGGTGGGTGT
CTCGCCATGTTGCCCAGGCTGGTCTCGAACTCCTGAGCTC
AAGAGATCCATTGGCCTCGGCCTCCCAAAGTGCTGGGATT
ATAGACATGAGCCACCACACCCGGCCCCAGTGCTTACTCT
TATCACCGCACTGAAAGCATATACGTACCTGTTTGTTTCT
TCATAAAACTATATTCCTTGAGAGTGGGTTACTGACTTAT
TATCCTGATGCCCAGCACCGTGTTTGACATGTGTAAGTTG
CTCATCAAATTTGTCAAATGGATGCACCATTGACTAAATG
AAAGAGAGGCTATTGGCGTGTGTAATAGGAAAGAAAGTAA
GACATAATTGCTCTGTACTTGAGGAAATGCAGTACTTACA
TTTTAGTTGTGTGAAAAAGAAAACCACACATAAAATTATT
AGAGCTAATTTACTTGAAGACATGGTTTATGTCTGGGTGC
TGTTTGTTCACAGAAGGGAGAACCTGTGTGAGTTGGGATG
ATGACTGGTGTCATAGAGGATTAAGCATTAAAGGATGAAT
TGGACTTAAAAGGTAATCATGGAAACCTGATAATTGGCGC
TGAATATAATGTATTACATAAATTTGGGATATACAGTTTT
AATTTCGCTAAACTTATATCCCAAACTGGAAAATTATGAG
GAGTTGTCACAACGGATAAAAATAAAACACTTTGAATACT
ATTAGAGCTATATCAAATACTTTTACATTTAGTAGCTACT
AGCAGTTATCATCAATATTAATTAAAAAAATTAATCCTGT
CTATAGACATATACATTTTGAATTATGCAAAGATTGTTTG
GAATAAAAACCCCAAATCCCCGTGTTTTATGACTTTTTTT
TTACGTGGTTCAATATAGACAAAGTAGTAAAACTTTCCAT
GCATACATGCTTTGTTTCACAATTTCATAAATTGCATGAA
GATCTGTGCTTTTGGAAATTTATGGAGGCAAAAAGTGTTC
AAGGCTGCAAACCTCTGACAAGTAAGTAGTGGATAACGGA
GGGAATAAGTTACTGAGGAAAGACGTCATTACAGGGTCAG
AGTTACAGACCTATTGTGAAATGAGGCACGAGACACTACC
ACTGCCAGAGTTTTAAGTTAATTGCTGGCACTTCTCTATG
CATTCGGTCAGACATAAGGGGAGAAATTCTTGCCCTTCAT
AAACTGTCAACAAGCCAAATGAAATATGTGTTGAGAGTAA
ATGCAAACCTTTTTCATAGTTAGAGAAGAACATGATGCAA
TGATTTAGGCACCTGGAAAACAGAGCTCTTTCTCCATTAC
ACTTATTTTTTATATTAAAGTAATGTACTGATTGTATACT
TGAAAGGATACATTTGGAGAGTCTTCTTGATTTTCTTCAA
CTTGACAGTAAAGCAATATATAGCCATCTCTGAATTGCCC
ATATGTGGATTTTCCCATTTGTGAGTTATCTGTGGCACAT
TTTCCAACTCTGATGGCCTAGGAATCCATCCTAGGACTGT
TACTTCCTGCTCAGAAAAATGAAGAAATCATTTGAATATG
AACCCAAACAAATGCAAGTCTGCAGGTCAATCTGTTGCAG
AAATAAAAAACTATCATGTGATACATTTTCAAAGCCCTCC
AGCAGAATGAATGGATTCCTTTATATTCCTATAGCAGTTT
TTACCAACTTCTATTATAACATTTATCACTTTTATTATAG
TTTTTCATTTGCTTGTCTGACCCCCTTAGGCCTCTGAGAG
CCAATGGTAAAGAGAGATTTTAAAATCGTTTTTCTTCCCT
TAGTTCTAAATTCTACATCTGTATTCAATAATGTTAATTA
ATGTATAATGTTAATTAATGTACGAATTAATGAATAAACA
AGGTTTTACATGTATGGCCTCTATTAGGATAAGGAGAACT
GCCTGTAAATAACTTAGATTTTATAGCATTTAAAGCTGTA
AATAATCATAGACACATCCAGTACAATATGTTTTTAAGCT
TTCTTTTATGCAAAAGAGTTCTGATTTTAATTAAATGTTA
CTTTGAACTTTATAAAGTATGAGTCAGAGGGATGTAAAAG
TGACCTAGGTGAAAAGGAGATATAGGCCATCATCCTGTCC
CCTTGACTACATCAGTGACCAGGACAGAGAGAGCCCTGTC
CCTAACACAGAGCACCAGGTCTCAATGGAAAGCAGTTTGA
AACAATCTTGCCAATACGACCTCTTAATTTTATAAATGAA
GTGCACAAGTTTACTGGAGGTCCCCATGATTATTTCCCAA
GCCAAGACTGGAACTTAGGTCTCCTGAATGAACAATGCTT
TTTCAACAACATCATGTTTTCACCTCATTATTATTTCTGT
GATTGTTTCAGATGCCTCACACTCCCATTCCCCTTCGATA
TGGCAAAGGAAAGGCAGCAGACTGTAACATCAATTAATGT
AAAAAGCGGAGACCATGTGACTAAACTTCTGCTGTAAGAA
GTACTCTCTTGGTATGCCTCTAGCATACCATCACCCTGAG
TGGGATAACCTGTGGTGTGGCTGAGAGCTTATTGCACAGG
ATGCTTCGAAAAACCCAGACGTGATTTCCTAACTTGAATA
TGCATTAATTCTCCCATGGGCAAGAGTGGTTCAACCAGCT
CTTGACTACGTGGTAAAGGGGAATTGGTATAAGGGAGATA
ATAGAAATCCATAGGGAATTCAAACCCTCACAGCAACTTG
GCATCTCCAGTTTCTTTCTTCTCTTCTAAATTTTCACCTG
GATCTGCAAAAAAGTAGCCAAAGTGACAGAATATCTTACC
TGATGGAGATGCAAACAGACAATCATAAGAATGATAATGG
TAATGCTGAGGATAGTAATGCTTACATGTCAAAACACATT
TACATTTATAGGGAGCACTGAAAGGCTTTATTCCATGGTA
TCCTTAAAATAACCTGTGTAAAGAAAGCAAGCTATAAAAA
AGGTGATGAAACTGAAGGTAAACGCTAAAATGACTTATCC
AAGGTGATAATGAATGGCAAAAATAGGAATGAAACTCTGC
TTTTTCCTTTACACAATATAATCATGACATGACATCATTG
TAGCTATAGGAGGCAGCTAAAGGCTTCCAAGCATCCCTTA
TATTAGTTTGTGCAGCACTGACCTTTTGAATCTTTCCTAC
CTTTTCCTTTCCATTCTTTCCACACTTCTTCACTGGGTTA
GTCTGTTTTGCATTGCTATGAAGTAATACTTAAGAGAGGG
TAATTCATAAAGAAAACAGGTTTATTTTGTTCACAGTTCT
GCAGGCTGTGCAAGCATGGCACCAGCATTGCTTCTGGTGA
AAGCATTAGGAAGCATCCATTCATAGCAAAAGGTGAATGG
GGAGCAGGTGTGTTACATGAAAAGAGAAACAGCAAGAGAG
AGGGAGCAAGAAGGATACCTGGCTCTTTTTAGCAACCAAG
TCTCGTGTGAACTTAATACTGCGGGAATGTCACCAAGCCA
TTCATGAAGGATCAACCCCATAACCCAAACATCTCCCACT
AGACCTCCAACATTGGGAATCACATTTCAGCATGAGATTT
GGAGGGGACAGACATCCAAACCATGTCACTCATGATATCA
GTAAACATTCATTTTGGGGAGTTGGACTAACATGAGCATA
ATAAAATAGGAAATTTGTCATAGGAATTCGTCCTTACACA
AATGTGGGAATGACTGGGGAAGTAAAAGTCCAGTGAGGGC
AATCGATGATCAGAGGAAGCTAACCAGTCCTAGTCCAGCT
GAGCAAGTCAGAGCTTGCAGAGAAATCTGAAGCTTGGAAC
ATCTAGCTGCCACAGTAGGACCACAAAAGGCTCTGGCATA
GAAACTGTAAAATGTTGCTGGCTTTTATTGCCTCCATGAG
TTCATAGTAAAGTGTCTTGTGAGATTAGAGTGGGTCTTGG
TTATAAGAACAAACAAGAGGAAGAAGAGATGGACACGAAT
GGAGAAGAAAGAGGGAAAACTAGACCCCATCAGCACTTTT
GCATCTGTTTTCTCACCACCTCTAACCAGCAAACATCTCT
AGAAAGTAATGGCTGCTGCTTCACTTTCACTTGCCAAACT
CATGCAACTTTATTTTTGGCCAACTCACACTCAGGACCAT
AAAGGGAAGAGTGTGTTGAGACATGTGGCTCCCAGTGTAA
ACAAGTTGGCAATCGAACAATCCCACACACTCCTGTACCT
CAACACTTTATTGATCACACAATTTTGTAAAACTGAAAGA
TATGCCTTCTGTACAAAGTAAACTACTAAAACCTTAAAAC
TTCTAGGAAAAAACCATGGAAGAATATCTTTGCAAAACTG
GAGTGAGCAAATATTTCTTAGACGAGATTAGAAAGCAGTC
ACTCTAAAGGAAAAACTGAAAAATTAGAAATCACCAAAAT
TTAAACTTCTAATCAGAAAACACTATTCAGGTAATTGAAT
AAATTCAATTCAATACAATATAGTACAAACAAATCAATAT
GGAAGTAACAAACTGGGAGGAAATACTCTCAGTATGTGTA
CCTATGACAAAGGACTTTATCTAAAATATACAAATAATTC
CTGGAAAACAATTTAAAAAGACACCTCAATGAAAAATGGA
AAAAAGACATAAACAAATTCTCCACAAAAGAAGATATATA
GGTGAATCAAAAAGTACATGGAAATGTACTCAACATTTTT
AGCCATGAGAGAAACTCAAAACCACAATGAGATACCATTA
TACATGCACCCAAATGGCTAAAATTGCAAAGACTAACCAA
ATCAAATGATGACAAGTACGTGGCACATCTGGAACTCGAA
TGCATTGCTTTTGGAATGTAAAACATTACAACTACTTTGG
AAATCAGGTTGAAAGTTTTGTATGATGTTAAATATATGCC
TACCCTGTGACCCAGAAATTTCACTTCTAGATAGTTAGTA
AAAGAGATGAAAATATAATCTACAGAAAGACTTGTATAAG
AATGATTATGGTAGTTTTGCATAGGGTAGTTCCAAATTGG
AAGGAAGCTCAATGTTCATTAATAGGAGAATAGGGAACAA
TGACACTTTCATCCAATGGGATACTATTCAATAATAAAAA
GGCACAGACTACTAATACAATGACATAGATGGCATTCAAA
AACACTATGACCAATAGAAGCCAGATACAAAAAAGTGCAT
ACTCAATAACTTCAATTATTCAGAATTTTAGAATAGGCAT
AAAAATAATCTATGGCAAAAGAAATTTGAAGAGCTATTCC
CTCTGATGGCAGAGGGTTTGTGGGGATTGACTGGGAAAGA
ATAAGAGAAAACCCTGGGGTGGTGTAAAGTTCTTATTCAG
ATGGGGTGCAGATGACTTGAGTTTGTGTGTTTATCAAAAC
TCATTGAGCTATAAAACTTATGAGCTATACTATAAGCTTA
TGAGCTATAGTATATATGCACTATGCCTCAATACACATAT
TTAAAAAAATAACGTTAAGAGAAAAATACCAAAGAAATTA
CGAGTAGCAGACTTTATTTGTGCAACTAACAATTCATGAA
TCGAGCATCACCTTGAACCAGGTTGAAGAGGTTCAGAGAG
CTCCCCACAGCAACATGGACAGGCAATATTTATAGACAGA
AAAATAAAGTGACATATGAAAACAGCTTGATTGATTACAG
CTCAACATTTGCCTTATACAAAAATGGTCTGATCAGTTGG
CAGCCTGTGATTGGCTGAAGCTCGGCTGGTGTGATTGGCT
GGAATTCAGCTATTCCTTACAAGAATATACTCATATTAGG
TTGCAGGTTTTTTTTTTTTTTTTTTAACATACTAAGTTAG
ATTGCAGTTTGCTACCTATGGAGGTGGTCTAAAACCAAAT
TTAATTTAACAATAATAAAAGAAAATCTGTATTTTGCTTA
CATACCTGAATGTAATTAGAATAAATTTTTGACTCTGCTA
CTATTTTCTCTTTCACTTTTTTGCCAAGTTTTAAGAACAC
AGACTCTGGCATTAAAACACATCAGTTCAAACCCCAAATT
AACCATTTTTAGCTATGTAGTTGTAGAGAAATCATTTATA
CTTTTTAGGGCTCAATTTTCTTATCTGTTAGATGAAAATA
GTAATAATACCTTATAGGGTTTTGTGAGGATTAAATGACA
TAATATGTATAAAAAGTTTATCACAGAACCTAGAGCTACA
CTGTCCAATATTGTAGCTGACTACATGTGACTATTTAAAT
TAAAAAATAATTAAAATAAGGCAAAATTGATGATTCAGTT
AGTCTCGCAACAAGTGGCTAGTGTCACCATATATAGATAT
AGAGTATTTCCATCATTGCAAAAAATTCTGTTCGGATAGT
GCTGTCTTAGAGGATAGAAGATGTTAAGTAAATACATTTT
AGCAATTATTATTATTACTACAATTAAGAGTTAAAGACTT
CCCTTAAAAATTTAGCATTTTATTAAAGAAAGTAGACACA
AGTCCAGGCATGGTGGTTCACACCTGTAATCCCAGCACTT
TGGGAGGCTGAGGCAGGTGGATCACGAGGTCAGGGGAGCA
AGACCATCCTGGCTAACACAGTGAAACCCCGTCTCTATTA
AAAATACAAAAAAAAAAAATTAGCCAGGCGTGGTGGTGAG
TGCCTGTAGTCCCGGCTACTTGGGAGGCTGAGGCAGGAGA
ATGGTGTGAACCCAGGATGCAGAGCTTGCATTGAGTTGAG
ATTGTGCCACTGCACTCCAGCCTGGGTGAGAGAGCGAGAC
TCCAACTCAAAAAAAAAAGAAAAAAAAAAAAAGTAGATAC
AAAAAGTTAGAAAACAATACCATTAAAGGCTACAGCTTTG
AAGAGTATTATGGGAATTGAGAAAAGGACCCTATTAGTGA
CAGGCAGGTAAGCATTACTTGGAGCGCCCCTGAACTGTGT
AAGACACAACTTAGGAGCTGACTGAGACTGATGAAAATTA
GTACATGCGCTGTTTACTGGAAGCAAATCTTTAAAGAGGC
CGTGCAGGCTGTGCTGGGGTGGTGGAGTGATAGGAGAATC
AGGACGTATTCTGAATAGAAAAAAAACAAACAAACCTGCT
CATACATAGTAAGAGAAGAAAAGACACTAATGAGAGGTTC
AGCTCTTCGCCACCTATAGGCTTTGTGTGAGTGGTTGACA
TGGTTTGGCTCTGTGTCCCCACTCAAATCTCATCATGAAT
TGTAATCTGTGTCGTCCAGGAAGGGAAGTGATTGGATTAT
GAGGGTGGTTTCCCTGTACTGTTCTCGTGATAGTGAATCT
CACGAGATCTAATGGTTTTAAAGGTGGCAATTTTTCCTGT
GCATGCTCTCATTCTCTCTCCTGTTGCCTTGTGAAGAGGG
TGTCTGCTTCCCATTCTGCCATGATTATAAGTTTCCTGAG
GCCTCCCCAGCTATGTGGAGCTGTGTCAGTTAAACCTGTT
TTTTTTAATAAACGACCCACTGTAGGCTATTTCTTCACAG
CAGTGTGTGAACGGACTAATACAGTGGTGGTTGGTGTAGA
ATGATAGGACGTGAGCTAAAGAGGTAGGCAGGGCATCAGT
GAAGAAGAAACACGTCATGCTATGCATGTTTTTAAAAATA
AATGTATTTAATTATTTGTATATATAATATATTCATGTGG
TCTAATAATAAAAAAGTATACAAATAAATACAGTGAGAAG
TACACACACAGCATAGGTGACAACTCCTTTTTGTTTCTTA
GCTAAACTGCCAGAGTTCATTTGAACACATCTAAACAAAA
CAAATACATGCATGTACATTTATGTGTATGTGTGTTTCCC
ATCTTTAATATAAATGAGTTTGATACTGTTTTGCACCTTG
CCTTTTTTCACATATGATATGTATCTTGGAAACTTTTCTG
TTTCCTTTTTCTTTTTTCTTTTTTCTTTCTTTCTTTTTTT
TTTTTGCTTTTTAAAAGCAGCTTCATAGAATTTCATTATG
TGGGTGTATAACAGTTTATTTAGTCAGCTTCTTATTAAAA
TTTTGTTTTGAATCTTTTGCTATTACAAAAAATGCTGTAA
TCAACAACTTTGTACATAAATAATTTCTCAAATGTGAGTG
CATATCTATAGAATGCATTTTTAGAAATGGGACTGTAGGT
TTATGTGTTATGATTTTGATAGAGATTGCCACATTGCTCT
TCATAGGGTTCTTCCAATTTACACTTCCACTGACAATGTA
TAAAAGTGTTTGTTCCTTACGGCTCCCTGGTAGAGTTTGC
TATGAAACTTGTTTTGCTTTTTGTCAATCTGACAGGGTAA
TCCAAGTAGCTTTAATATGCATTTCTCTTATTATTATATT
ATTACTTTTTTATTGTTAAGCATTTTGATTTGAACATTAT
TCTCCTTCCATGGCAATAGTCTTTAAAGTGATCATATTTA
CATTTTAGAAAGGTCTCTTTAGCAGGGGTCTTGAGGAGAG
TGGGTTGAAGCCAGGAGAGACAGGAGATAAGAACATGAAG
GAGAAGAATACAATTCATGTTAGATGTTTAATGAGAGATA
CTAAAGGCTAGAAAATACAGCATTTGGAATGGAGAAGAGG
AAGCTAATTCCAGATGTAATTGGCAAATAGTGGATTGGAT
TGCTTGATTACTTGGTGTGAGGGAGAAGAAAGAGTCTAGG
AAGGTTCTCAGGTTTCCAATTTAGGAGATTGAGTGGTTAG
TGATTGGGACTGGCAGGGCTGGAGTAGGAACAGATTCTAG
AGAGAAGCTGTGGAGTCCTCATGGAATGTCTGCTTGGTTT
GTAATGTCTAGAATTTTAGAAGAGTCACGAAGAGTAGAGC
TAAAGATTTGAAATATATATGTAATCTTATTAATCTGAGG
TACTTACAGTAACATTGCTAACAAGGAAAGGTGGAGTGGA
AATATCTATGTTGGAAATTCTTGTAAGTGCTTTAACAAGT
GGATAAGATTCAGTTATAATTAGCATATTCTTTGAATGCA
GATGCTCTATCTAAAGCTCCTTGTTCTTAACTAGGCTAAC
ACTTTCCTTGTTTCCACTGGAAATTTGCTTGGCAAATCGT
TTCTGTACTATTATAGGCAAAATCCTATTCCCAATGTTCT
ATGAAATATTCTATTGCCAAGTCAACTGTAGTCCAAAGCA
GCAATGTTTGAGACTCTGCTAGAAAAGCTCTCCCAAAACT
AACTGGGCTTTTATAGCATCTAGGGTATTTTCTATCTTTC
TGACAATCACATTTCTCGGTGAGACTGGCTGAATCTGAGA
AACAAATCTGAGAAATGTTCATTTGGACTATGGAATGTCT
TTCTTGGCTTTATATTGCCAGAACACAACATTGGAGCCTG
GCACATAGTAGGTGCTTAACAAGTGGTTGTTAAAGGGAAA
AAACTCTGAAGAAGGGATTTAACAATTGCCTGACATTCAG
AGCAAGCTTAGTTTCAGTTCATTTTCTCATCCTGTATTAC
AGTTGACGCAACTCAGAAATAGTGAACAAACTCTCTACTG
TCTCTCCTCGGTGAATCCTCTGGCCCCTCTGTACAGGATA
GTCATATATAGTCTGCTTTTTTGATTGAGATTAGGAGAGA
ATTGCTAAAATAAGGTAAATTGTGTCATTGCCAAGCTGTA
TTTCAATTCCTCACTCTATCACAGTATATAAAGCAAACTT
AAACACTCCCTAGTCCTCCCAAGCATCTGGTCTAAAGCTC
CTTTTTCTAAACTTACAAAGTACAGAAAAATGATTACAAA
TTATTTAGGAGTTGGAGTGGGCTGTTGGAGGAGTAGAGAG
GGTAAGCATGTATAATAACTGCATGGCACTTTTTTTTTAA
CCTATCATTTTACTACCAAGATGCTTGCCATCTTCACAAA
TTAGTTCCCCTACATTTACCTTAAACTTCCTGTCCTGATG
GACCTGCCAGTCTCTTTACGTACATTGAATTTTTCATCTC
TTTTTGCTTGCTATTTTCTCTATTTCTATTGCAGTATTAT
ATGTATCTGTGTGTGTGTGTGTATATATATATATATATAT
ATACACACATATATATGTGTATATATATAAATAAATGCAT
AGCTCGTGAATGTACAGCTTAGTGAATTTTCACAAGGCAA
ACACCCCCATGTGAGCACTGACACAGATTAAGAAATAGAA
CACAACCAGCATCCCCAGGAGCTTCTCCCAGTGCCCCTCT
CTCAGTCTTTAACTCTTCTTTCCCCAAACGCAACCATAGC
CACTGTCTTGATTATAGCACTATAAATTTTGGTTTTTGGA
AGGTAATATAAATGGTTACATATATTGTGTATGACATACT
TGCTTTTGTGTCTGGTTTCTTTTACTCAAAGTTATACAAC
TGAGATTCATCCACGTTGTTACATTTAGTGGTGGCTCATT
AATTTTATTACAGAATGGTATTATATGATGTGAATATGCC
AATTCAGTATATCAGTTCTTCTGATGATAGACATTTGGGT
TGTTTGGAGTTTTTGGTCACTGTGAGTTGTGCTGATATGA
AAATGCATGTCTGTGCTATTACTGATGGTATTCCCTCTTA
TTGAACTTCCCTCCTCCCCAGCTCAACCCTAAAACTTTTT
AATTCCTAACTCAGATTTAGCTACTTTTGCTGTAAATGAG
CTTTCTCATCTCTCCAAACTTCTGCCTTTCTACTCTCTTA
AAGTACATCTCATGTGTCACCAAATAGCTCCTTATATTAA
AACAATTTGTACATGTGAATTATTTCTTCTATTAGATTGT
AAGCTCCTGAGGGCAGAAGATGTCTTGTTCATCTTGTTAT
TTCCAAGTCAGTGTCTTCCTTATATTAGAAATCCAATAAA
ATTTCTGTTAGTGAATGAAGGATGACTTAGAAAAATGTCT
CCCTAATGTGTAACATTATTGAATCAATTTGGTTGAATAT
GTACCATTTTGATGGGAGGCTGATTAGCAATAAGATCTCT
GGTCAAGTAGTTAAAACATAGAAATTTTTTTCTATTCAAC
TGTAAGATTCATATGATCGATACTTAAAATATCTAAAACA
TAGTCTTTAAAAATTGGGAAATGTGCTATTCTTAGATGGA
AAATCCATAAATAATCTCATATGCTGCTCTGTGTAGAATC
TTGACTGTATTGGTAAAAAATATCACTGTAGTTGGTATTA
TTTCAACAAATAATTATTTTATACTCACTATGTGCTAGGC
ATTGTGTTAGACCCACAATATGCTCTCTATTTATTTCATG
TATGAACAGGAAAAAGGTCAGAACATTCTCATTAGGGAGC
TACTTTGCATTTTTCAGTATGACCATGATTTAGCATTGAG
TATCTTCTTCCATATAAAGAAAGTCAGGACATATTATGCT
TCACAGAATTAATTAAGATCAAGTGACAAAGAGATAGAAA
AAGAGCAGAAGAGGAAATGTTGGTGTTTGGGGGATGCTAA
TCACTCGCCAGTCTCTGTTTTGGCTTCTAGGCAATTAAGA
GCAGACAAGGCACCTAATAGAGATTGTAATATTAGCTTTT
TAATTGATTAGGCTGGATTGGTGAATGTGACAGAACCTTC
TGTTTTTGGTACAAATGAATGCACCCACCCACGTCATAGA
CAGAGAAACTGGAGATGGGCAGTCCCACTCCACAGGAACG
AGATCCAGTCACTGAGAGCTAACCACTTAGTATCAGAAAA
CAAAGAAAAGCTCATTTCACTGCAGGCCAGGTTGATATTG
AGGGATATAGAGCAAGAGAGAGTGGAACTTGCTTTGTATG
TTTATATTGTTATTTTTTTTTTTGTTCTTGGACTGGCAGG
CACTCCCCATGCGGAATAACCATTTCTCTGATAATCATGC
TGATGATGGAGAGATCAGGAGTGAGAGGATCAAAATGTTC
ACTCAAGTAGCTCTCCTTTCTGGAGGAGACACCCTATCCT
TTCTATGGAACCTTGAGAGAAGGTAGAGAAGATAAGATCA
AAACTAAGAGTCATAATGAGCATAGAAGATCGAGAGGAAA
CTTGGAGCATTTCCCCCTAAAATATAAAAATCATAACAGT
TGAGAAATGTAAAAAGGTATAACAGAACTGTAGAAAAAAT
TTAAGTGTGAATTTCAGGCCAAATTTTCAAAGAGACAGAT
AAGGTAATTTATAGGTAAATGGGAAAATAAAGGGAAATGA
CAGGAGATCCATATCATTACACTATTTTGGTTGATACCTA
CCATCCATAAAATATGAATTGATAACTGAGGTATTACTGG
AAAGACTAGAGTTGCAAAGAATACCTGCCTAGCCTTGCAA
TGGATTTTAAGGAGAAGAGAAAGAATAATTCTGCACACAT
TTAGTGGGAACAATGGCTGATGTAGTGAGCTATTTTAGTT
CATTCCTGCTGTTATAACAAAATACCTTAGACTGGGCAAT
TTATGAGCAACAGAAATTTATTTCGCAGTTATCGAAGCTG
GGAGGTCCAAGTTCACGGTGCCAGTGGACTTTGTGTCTTA
GGAGGGCCTTCTCTCTCTTTGATGGGTGCAAAGCAAGGGT
GCTGCATTCTCACATGGTAGAAGGGGAGGGCAGCTCCCTT
CAATCTCTTTTATAAGGGCACTAATCCCATTCATGATAGC
AAAGCCTTTATGACATAATCACCTTCCTAAAGTCCTCACC
TCTTAACTCCATTACATTAAAGATTGAGTTTTAACATATA
TTTTAGAGGCACACTAATATTTAGACCATAGCATTTCACC
ACAGCCCCTTAAATTTCATGTCCTTCCCACATGTAAAATG
CATTTATTCCAACCCCCAAATCCCCAAGTTTCAGCTTGTT
TCATCATCAACTCAAAAGTCTAAAGTCCACTGTCTCATCT
AAATATCATCTAAATCATATATATAGGTGAATTTCAAAGT
ATGTTTCATCTTAAGGCAAATTCTTAATCAGCTGTAAACT
TGCAAAATCAAATCATGTGCTTCCAAAATACAGTGGTAGG
ATAGATATAGAATAGACATTCTCATTCCAAAAGGGGAAAA
AAGGAAAGAAGAAAGGAACAACAGGTTTTAAGTAAGTCCA
AAACCCGACAAAGAAGACGACATTAAATCTTAAGGTTTGA
GAATCATCTCTGACTCCAAGTTCCTTATTCCGGACACACT
GAGGCAGGGGTTTAGACCCCAAGGTTCCAGGTAGCCTGGC
CCCCATGGCTCTGCTGTGTGTAGCCCAAGCTACAGCTCTC
ATGTGTTGCAGTCTTGGGCCTGTGGCTTTTCTGGACTGGA
ATAGCACTCTGGTGGCTCTACCAGTCTGGGATTTCAGGGA
CAGCCCAACCCCCCACAGCTCCACTGGTTATTGCCTTAGT
GGGAGCTCTCTTCAGTGGCCTACTCCCAAAGTCCCCACTG
GGTATTGCCTTAGTTGAGGGTCTCTCCATTTGCCCCATCC
CCACAGTTCTGCTGGGTGATGTCCTAGTTAGGGTGATCTG
CAACAGCCCCAACCCCATGGCTCTGTTAGACATTGCCCCC
TGGTAGGGCCTCTCTGCAGGAGCTCTGCCACCGAGGCAGT
TCTGTCTGCCTAGATTCCAAGCGTCCCTGGGGCATCCTTT
GAAATCTAGGTGGAGACAACCATGCTCCCACACTCTGTGT
GCCTTCAGAGTTGGCACCACATGAATGCCACCAAGGTTTA
CCACCTGTGCCCTCTGGGGGGATGGCCACTGTGGCTCACA
GCATGCTTGGACTCAGTAAAGCTGCACTTGGGATGGCTGA
GGAGCACTGCGTTGGAATGCAGAAAGCACAGACTTGAGGA
GCCTCAGCCATTTCTTTTGAAATTGTTCTGCTCTCAATGC
CCTAGCACTCTGGGGGCTATGAGTGGTGGGGAGATCAGAT
CTCTGAAATGCCTTCCAGGTCATTCTTCATTGTCTTGATG
AATAGCAACTAGCTTCCTTCTACCCATAGTAGTCTTCTTA
TCACATTGTTGCTTGGCAATACTCTTGATATTCTTTTCTT
AAAATGCTTTTTCATTCTTTTCATATGGTCAGGCTGAGAA
TTTTTTATATCTGTAAGCTCTGCGTTTCTTTTGTTTATAA
TTTTTATCTTTAGTTTGCTTCTCTCTTCTTGCATTTTACT
GTAAGCAGTAAATAGAAGCGATGCAGCACCCTCACAATTT
TGCTTAAATATTTCTTCTTCCAAATATGTCATTTTTTAAA
ATTTTATTTTTTGATTTTTTTTGAAATGGAGTCTCACTCT
GTCACCCAGGCTGGAGTGCAGTGGTGCAATCTTGGCTCAC
TGCAACCTCTGCCTCCTGGGTTGAAGCAATTCTCTGTCTC
AGCCTCCTGAGTAGCTGGGATTACAGATGCATGCTACCAT
GCCCAGCTAATTTTTTGTATTTTTAGTAGAGATGGAGTTT
CACTACGTTGGCCAGGCTTATCTTGAATTCCTGACCTCAA
GTGATGAGCCTGCCTCAACCTCCCAAGGTGCTGGGATTAC
AGGCATGAGCCACTGCACCCAGCTCCAAATATTTCATTTC
ATTGCTCATAAGCTTCTCCTTTCACAAAACACTAGGATAG
AAACATAATTCAGGCAAGTTATTTGTTATTTTATAACAAG
GATGGCTTTTCATTCAGTTTCCAATAATATGTTCCTTATT
TTATCTGAGACCTTATCAGAAGGTCTTTATCATACCGTCC
ATATACTACCAACATTCTGATCACAATCTCTAAAATAATC
TCTAAGACTACTGAGGCTTTCTCTATAGCTTTCCACTTCT
TTTGAACTTTCACCAGAATCACCCTTTATGGTCCACTTGC
AGCAACATAGGCTTTTTCTAGCCTGCTCCTCCAAACTCTT
CCAGCCTTTGCTCGTTATCCAGTTCCAAACTAATGGGATG
CAGTGAAAGCAGAGGTATGTGGGAAATTCATAGCTATAAA
CACATTAAAAAACAAGATAGATCTCAAATAAACAACCTAA
CTGTACAAATTAAAGACTCGAAAGAGAAGAACAAACTAAA
CTCAAGGCTGCAGAAGGAATGAAATAATAAAGATTAGAGC
AGAAATATAGAAACTAAAGAGTAGAAAAGCAATACACAAA
AGCAATGAAAACAAAAATTAGTTATTTGAGAAGATCAACA
AAATTGACAAACCTTTAAGTAGATGGACTAAGAAAAGAAA
ATACTGATATTATTGAAATCAGAAATAAAGTGGGAACATT
GCTCCTTATTCTACAGAAATAAAAAGGATTATAGGAGAAT
ACCACAAATAATGTACTCCAAAAAATTGGGTAACCTAGAT
GAAATGGACAGATTTCAACAAAGACAAAACCAACCAACTT
TATAGATTTTCACAAATAGAAAATCTGAATAGACCTATAA
CTAGTCAGGAAGTTGGAATCAATAATCAATAATTTCCTGG
CAAAGAAAAGCTCTGGACCTGATGGCTTCACCAGTGAACT
CTACCATACATTTAAAGAACTAATACTAGTCCCCGCCAAC
TTTTTTTTTTTTTTTGAGACAGAGTCTCACTGTGTCCCGT
AGGCTGGAGTGCAGTGGAATGATCTCTGCTCACTGCAACC
TCCACCTCCCTGGTTCCAGTGATTCTCCTGCCTCAGCCTC
CCAAGTACCTGGGATTACAGGTGCCTGTCACCACCCCTGG
CTAATTTTTGTATTTTTTGTAGAGACGGAGTTTCACCATG
TTGGCTAGACTGGTCTCAAACTTCCTACCTCAGGTGATCT
GCCCTCCATGGCCTCCCAAAGTGCTGGGATTACAGGTGTG
AGCCACCATGCCCAGGCCCAACACTAATCCTTATTAAACT
TTTCCAAAGAGGTTGAAGGGGAGGGAATACTTCTTAACCC
ATTACATGAGGCTGGTATTATCCTGATACCAAAACCAGAC
ATTACGAGAGAAGAAAACTACAGACAATATCCCTATGAAC
ATTTGATACAAAAACTGTCAACAAAATACTTGCAAACTAA
ATTCAGCAGCATATTAAAATAATTATCCACTGTGACCAGG
CCAGATTTGTTCCTGAAAGGCAAGGATGAATCAATTTACA
AAATTTAATCAATGTAATATACCATTTAACAGAATGTAAG
AAAAAAACCCCATATGGTTATCTAAATTGATGTAGGAAAA
ACATTTGGTAAAATTCAATCATGTTTCATGATAAAAACAT
TAAACTAGGAATAGAAGGAAATTATCTCAATATAAAAGGC
ATTTATGAAAAATGTGTAGTAAATATCATACTCAATGGTG
AAAACCTAAAAACCTTTTCTCTAAGATCAGGAACAAAGCA
AAAATGCCTGCTTTTTGCCACTTCTCTTCAATATAGTACT
GGAAGTTCTAGGCAGAGCAATTAGATACAATTAAAAAAAG
GAAGAAAAGAAGGCAGCCAGATTGGAAAGGAAGAAGTAAA
ATTACCTCTGTTCACAGATAATGATATGATCTTCTATGTA
GAAAACCTGGAAGAATCTACATGAAACTGTTAGAACTAAA
ATGAATTCAGTGACATAGCAGTATACAAAGTCAACACATT
AAAATCAATTACTAGCAATGAACAATTTCAAAAGGAAATT
ACAAATATTCCATTTATTATAGCATCAAAAAGAATAAAAT
ACTTAGGAATTAACTTAACCAAGGAGGTTACAAGACTTAC
ACAGTAAAAATCATAAAACATTGCTGAAAGCAATTAAAGA
TGACATAGATACATGGAAACACACCTCATGTTCATTAATT
AGAAAGTTTATATCAATACTACTCAAAGTAATTTAAAGAT
GCACTGTAATCACTATCAAAATCCCAATGACTTTTTTTTT
CAGAAATAAAAAAAAATCCATGCTAAAATTTATATGGAAT
CTCAAGAAAAACTGAATAGCCAGATAATCTGAGAAAGGAA
CAAAGCTGGATAACTCACACTTCTTAATTTCAAAACTTAC
TCCAAAGCTGTAGTAATGAAAAAAGTGTCATGCTAGCATA
GACATTAGACGTAGATAGACTGATGGAAGAGTGTGGGGAG
ACCAAAAATAAACCCTTATGTACATGATCAAATGATTTTT
GATAAAGTTGCCAAACAATAAATGGGGAAGGACAGACTTT
TCACAAAATGGTACTGGCAAAACTGGATATCCACATACAT
AAGAATAAAATTGGACCTTTCTCTAATTTAATCATATAAA
AAAAGAATTCAAAATGTATCAAAGACCTCAATGTAATACC
TAAAACTATAAGAAGAAACATAGGACAAAAACTTCACAAC
ACTGGATTTAGAGCTGATTTCTTGGAGATAGCACCAAAAG
TACAGGCAACAAAAGAAAAAAATAGACATATTGGCCTTTG
TGAAAATTAAAAAAAATTGTGTATCAAAACACAATATCAA
TAGAGTAAAAAGGCAATCCATAGAATGTGAGGAAATAGCT
GGAAATCATATATCTGATAAAGGAATTATATCCAGAATAT
ATAAAGAACTCCTAAAATCCAACAACAACAATAAAACAAA
CAACCTAATTAAAACGTGGTTGAAAGAGTTGACTAGAGAT
TTCCCTAAAGATCTATAAATAACCAACGGGCTCATCAAAG
AATGCTCACATCACTAATCAGAGAAATATAATTCAAAACT
ACAGTGAGATACGACTTCACACCACTAGGATGGTGATGAT
CAAAAAGAGAGAAAATAACAAGTATTCTCAAGAATATGGA
GAAACTGGCACCTTTGGACACTGTTGGTAGGAATGTAAAA
TGGTACAGCCTCTGTGGAAAAGAGTATGGCAGTTCCTTAT
AAAAATAAAATAGAATTACCATATGATTCAGTATTTCTGC
TTCTGGGTATATATCGAGAAGAATTGTAAGGAGGGTCTCA
AAGAGATATTTGTACATCCCTGTTTATGGCAGCATTATTT
ACAGTAGCTAAAGTGTAGATGCAATTCAAATGTTCATTGA
CAGGTGAATAGATAAGCAAAAATGTGGTTGTGTACGTACA
ATAGAACATTATTAAGCTTTAAGAAAGAAGGAAATTCTGA
CATTATGCCACAGCATGGATGAATCATGAGAACACTATGC
TAAATGAGATAAGGCAGTCACAAAAAGACAAATATTGAAT
GATTTCACTTATATGAGGTACTTAGAGCAGTGGGAATTAT
AGAGACAGGAAGTAGAATGGTGGTTGCCAGGCACTGGGGT
AGGGGAGAATAAGGAGTTACTATTTAGTGGTTTTAGTTTC
AGTTTTACAAGATGAAAAGTTATGGGGATGGATGGTGGTG
ATGGTTGCACAATATTCTGAATGTACTTAAGATCACTGAA
CTATACACTTAAAAAGGGCTCAGATGGTAAATTTTATGTT
ATTTGTATTTTACCACAATAAAGAAAATAAAACAATAAAA
TAAAAATTAGTGAGTACTACTAAGAAAAAGAGAAATCTAT
TGTTTTTTCTTCTTCTCATTCCTCCAATTCTGTATCCTCT
TTCAGTGAAAACTTTACCTTCTTCAAGTTAAACTCTGTTT
ATTTTGTAAATTATTGAACAGTTGTGTTGTACGTTTCTTG
ATTTTAATTACTAGACACCAAACAATGATCTGAATTATAA
TTCTAAAATACCAATGCAATTATAATTCTAAAATATAACA
TTATGATGCATGAAAGCTATATATTTTGCATGACTAGCCA
TGGGTAGTAACATCTCAGTACCTGAACTATTTTCTATGCA
TACCTCTGAACACATTGACAGAATCTGCTTGAGACAGCCC
TAGAGCTGATTAAGGTCCTACAGTCTTTTTTCCTGTTTCC
TCACCTTTTAAAGCTACCTCATAATATCAAATCCTGCAGT
AATGCTTTAGTCTTTTTTTTTTTTTTTTTTTTTTTTTGAG
ACAGAGGCTTGTTCTGTCACCCATTCTGGAGTGCAATGAC
ACGATCTTGGCTCACTGCAACCTCCACTTCCCGGGTTCAA
GTGTTTCTCCTGCTTCAACCTCCCAAGTAGCTGGGACTAC
AGGTGCTTGCCACCACGCCCAGCTAATTTTTGTATTTTTA
GTAGAGACGGGGTTTCACCATGTTGGCTAGGCTGGTCTCG
AACTCCTGACCTCAGGTGATCTGCCCACCTTGGCCTCCCA
AAGTGCTGGGATTACAGGCGTGAGCCACCCGTCTAGCCAC
TTTAGTCTTGGTTCTGCCTTGATTTTTCATACTCTCTGGA
ATATTTTCACGGAAAACTGAATTTTTATAGGGACCATTTA
GCAAGAAGAAGGGGGACCTGTACCTCCTCCATTCAGAGAG
ACACATGAATAGGGAAAGAAGTAATGCTACAGAGCAGAGC
CAAAAACCGTTTGGCAACCAGTGTTAATGATGACCTGGCA
GTTCACAGAGGGCTAGCATAATCCATACCCCTAGGAAATG
GACAGACTGTGAGTATGTTTTAACTTTCTTTGACAATTGG
AGGACAGGCAAAAATTATTGCATCTGTTCAATGCTCTGAC
CAAGTTATGTGAAATCTTGATTTTTGAAGAAAATGTCTTG
ATTTGCTAAGCATTGAATTGCTTGAAAGCATTTATTTTAA
ATGAAAATTTAAATGAAAAGAATAAAATGAGATAGAGTAT
TGAAGACAATTATATAGGTAAAACACAAAATGGACCAATT
TTTGGTTAAATTGGAAGAAGTCAACACACAAAATGAGAAT
GTGATTGTAAAGACATGTATAGTTCACAGTCACCTCATTC
GGGTGGTTTATGACAATTCTGTGGGAGAAATATGGCAGGG
ATTGCCATCAAAATTTTCCAATTGAGGAAATAGATTCAGT
AGGATCCAGTGCCCTGATTTATGTCACTTGGCTTGTATGG
GGCATAATCATGACCAGAACCCACACTTTACTGCAGATTT
CTCTAATTCATAGCAGAGTGCGCAATAGGAGTCTCTGCTT
TAGCTCCTAGGCTCCGGACAAGACCACACCCAACTCTACC
CAACATGAGTGTTATCTCATCAATCCCATTACAGAAATTT
TCAGGGGAAAGGACTCAAAATCATGTTAACTTTTTATTTT
TCTTTTTTTGATCTTTGGTGCAAAGGTACTTTCCAATATT
TAACAGCTTTCTTTTTTCTTTTTTTTTTTTTTCCTGCTGC
AATTTAAAATCAATTTCTCTTGTTCTATCTTGATATGTGA
AGCCAGTTTTGGTCACCTTGGTTTTGCTTCCTAAAAGATA
GTTAATATGTTAAATATTACTCTTAATTCTTGAATTATCT
GGCTGTTCTACCCTGCCTCTGTCTCCAAGTCCTCTACATG
TTTCATTATCATATTGATCTTATGATAATCAAACACATTC
CACTGTAGCCAGTATCAGCATAACATACTGTTATATGCCA
CTTAAAACTATTTGACTGATTTTGAGTCAGGACTTTGGGT
TGGGGACAGGGGGCTGTTTCCTTCTTTGAGCAAGTTATTG
AAACACTTTTACCCTCTCTTACCACATCTCAGAAATAAAG
ATAATCATGCCTATGCTGAGTTAAGAATAACAAATAAGGT
CGAGTATGAAACACTTTGTAAACTGTAAGAAGCTATAGAA
AGGAAAGTTTTCCACTTAGTGTAATAAAGTTCTTGGCTGG
GCACGGTGGCTCATGCCTGTAATCCCAGCACTTTGGGAGG
CCGAGGTGAGTGCATCACCTGAGGTCAGAATTTGAGACCA
GCCTGGTCAACATGGTGAAACCCCATCTCTACTAAAAATA
CAAAATTAACTTGGCATGGTCGGGTAGCACGCACCTGTAA
TGCCATCTACTCGGGAGGCTAAGGCAGAATTGCTTAAATC
CGGGAGGCAGAGGTTGCAGTGAGCTGAGATCGTGCCATTG
CGCTCCAGCCTGGGTGACAAGAGCAATATGCTCTTGTTGC
ATATCGGGGTGAAAAGATGCTTTTTGAAGGTCTATGTTAC
ATAGCAGTCTCCTAAATTTTTGTGGCTAATGAGAAGCAGG
AAAGTGAAGGAGAAGGCGCCTGAGCCCTGGACGAGGAAGA
TCTATGTGACTGTGGATCTGTCTCTTCCTATTTGTATGAC
CTGGGGAAGTTAGGGTCACTGTGTCTCAGGACTGTTGTGA
GGAAGTGTTTGGCATTGAATAAAATGCAACACTTGTTATT
ACTATGGTATGTATATTTGTGTAACCTGTTTATTCCTTGC
AATTATCACACAGGCATTGCTACTGTAGATCCAACAGATT
CTTAAGAAGAGAAATCTGTATAATATCACACTTCCAGGTC
TAGGCCTAAGAGTTCTTCCTCTGTGTTCTCTCTTTCTATC
TCACCATTTTGAACTTACTCCAATTAGTTAGAGGGGGACA
ACACACTGGAACAATAGAATATAAGTAGCCTGGTATCCAT
CAACAGGTATATGGAATGCAGCTGCTCACCTTCATGGTTG
TGTACAAAACATAAATTTCTCTCTGCATTTTTGTTTCTTC
GCCTTGTTGCAGAAACCTAGAGTTACTCAAAGTAGAACAA
AGCAAATTTTCCCCTCATTTTTAAATTAGCATACTGAAGA
TGCTATTACTATTTAGATAAACTTTTTATATAAAATTAAC
TTTAAAAAAACTTACTGTGTAATGATGAGCAATTGTTTAA
AAATTTAATGTTTTATTAGTACATGGTAGCATTTTTTGAT
GTGCATATGTATTCATAGTTCTAAAGCTATCCGTATGGCT
TTTCTGGACAGTAAAACCACAACTGAAAATTAAACCTTAA
TGTACATGGATTTTTTTGGGCACATAAAACACTAATCACA
TATTTTTTCAATACTATTATCAGCTTCATGAATTATGTAT
TCTTTTTCCTATTGTTAAGAAGAAGAAACTGAGGCTGAGA
GTGATAAGTAAATGTTGCCATAGCCAGTCAACGATGGAGC
CAAAACTCTACTTTGTTTTTAAGTCTTCTGCTCTCCCTTA
ATTTTACAACATTTGTGTCAGTTGGACCACAGTCATCTTG
GTTTTGCTAGCTTGTGTAGAGCACTTTGAATCTCAGGATC
ACTTGATTTCTCATACTATCACCCATTAAAAATTTGCTGA
GAATCTGAGTTATATGGAATAGCTTCTTCCAAGTTAGCTC
TGAACTGGAAGAAAAAAGTTCAAGTTTTTTTTTTTTTTTT
TTTTTTGATGGAGTCTTGCTGTTGGAGTGCAGTAGTGCCA
TACTGGCTCATTACAACCTCTGCCTCCCAGGTTCAAGTGA
TCCTCCTGCCTTAGCCTCCCAAGTAGTTGGGATTACGGGC
ACCTGCACCACGTGTGGCTAATTTTTAGTGGAGACAGGGT
TTCACCATGTTGGCCAGGCTGGTCTTGAACTGTTGACCTC
AAGTGATCCTCCCACTTCAGCATCCCAAAGTGTTGGGATT
ATAGGCATGAGCCACCATGCCTGGCCATAAGTCCAAATTG
TTAAGCAATAGGAAAATTGCCACATTTTCTTTAAATTAAT
TAATTCAATTATTCATCAACTATCTATTGATGCCAATTCT
ACACCAGGCACTCTGCTAGATCCGGAGGGTAAAAAGTGAA
TCAGGCACATTCTGTGTCTGCAGTACAGCTTCACCATAAC
AATGTGTGTCCTGTTAATTCTACCCAAAATATTTCCCAGG
ATCTTTGAAGTTGCTGTACATCATAGTGCCTTCCACATAG
TAGATGTCCAATGAGTATTTGGGAAATAAACAATGGGGAA
ACAGAGTGCACAGGATATAGATGTCTTACTGTATAAACCG
TATATGTGAAAATCCTCATCTGTTATTTCATTTAATTTAT
CTAACAGTTCCATGAAACAGATCCTCTCTTCACATTTGCA
AATGAAAAAGCTGAGGTTCAGGGCAACTTGTCCTGAAAGA
CACAGCAAAAAAGTGATGGGGCCAAGATTTAAACCTGGGC
CTAACACCAGAGCCTAGTTACATTCCTACTCCCACCCCTC
CACCACGGCCTTCCAAGATCCAGCAATGAATAGCTGGAAA
GTTGTTTCCCATTAAAGGCAAAATGAGGTTGTTCTCCTCT
CTTTGAATCACTGTTCTGTAATTTATCTTCTCAGACGGAA
ACAAAACACCCAGATTTATTCCTATAGGGCACCTATGTTT
TTCACTATGCCTACTAATCAAAGAGGAACTATTTTAAAAA
TAAAGGGGCCTGTTTGTTAAAAATCCTTTTCTGTGATCCA
GTTAGCTCTTCTCTTTATTCCATTTCCCAGGGCTGAATTT
CTTTAACACCCTGCATCATGCATGACTAGATTTATGAGCA
GAGGATACAAATAACAAGATGGCTTAGAGTTCAGATTCTC
TCTTAATAAGCCAAGGTCATTTTTAGCCTGTTCTCTTCCT
ATTTCAGGTATTTCTGCCAGGTATGCTCAACTCTCACTTG
CTAAAGACCATACATATATACACACAAATATACATATATA
CACACATATATACATGTATGTACATATATACATATATGAC
ATTTTTATTGATATATAATGCACATACCATTAAATTCATC
CTTTTATAGTTTATAGAGTGGTTTTTAGTATTCACAGAGT
TGTGAAGTCATCACTACTGTTTGATTTTAGAACATTTTTA
TCATTTCAGAAAGAAACCCTGTAACCTTAGCAGTCACACT
CCATTCTCTCCTCCCCAACCCCCACCCACACCACCAGGAA
GGCAACCAGGAATCTACTTTCTGTCACTGTGGATTTGCAT
AATCTAATGAATTCATATGAATAGAATGATCTAATATGTG
GTCTTTGGTGATGATAGTCTTTCACTTAGTGTACTGCTTT
TAAGCTTCATCCTTGTTGTAGCATGTATCAGTATTTCATT
ACATTTTATGGCTGAATAATATTCCATTGTATGAATATAG
AATATTTTGTTGATTTATTCATTGGTTGATGGGCTGTTGG
GGTTATTTTCACTTTTGGTTGCTATAAATATTCATGTTTG
CATGGAAATATGTTTTCATTTCTCTTCGGCATATGCCTAA
TATATATATATACACTACATACCACTTATATATCAGATGT
GTAGTTGCTCGGTCATCTGGTAACCATATGTTTAACAATT
TGAGGAACTGCTATACTGTTTTCCAAAGTAGCCCCTCCAT
TTTTCATCCTACTGGCAGTTTGTAGCAGGGTTCCAAAAAC
TGTCCCTTATTCTAGAAGATGCTTATGAGTGTCTGTCTTT
TTAAATGTAGTCATCCTAGTAGATGAGAAGTAGTATCTCA
TTATGGTTTTGATCTGATTTTCCTAATGACTAATGCTATT
AAGCATCTTTTCATGTGCCTATGTGGAATTTATCTTCTTT
GGAGAAGTATCTGTTTAATTTTTTTGCTCATATTTTAGTG
AGGTTATTTGTCTTTTTTTCTTTTTTTTTGAGACAGAGTC
TCACTCTTTCACCCAGGCTGGAGTGCAGTGGCACGATCTT
GGCTCACTGCAACCTCCACCTCCCGGGTTCAAGCAATTCT
CCTGTCTCAGCCTCCCGAGTAGCTGGACTACAGGCGTGTG
CTACTATACCTGGCTAATTTTTGTATTTTTAATAGAGACA
GGGTTTCACCATATATTTCACCATAGTAGAGACCATATTT
CACCAGGCTGGTCTCAAACTCCTGACCTCAAGTGATCCAC
CTGCCTTGGCCTCCCAAAGTGCTGGGATTACAGGCATGAG
GCACTGTGCCTGGCCGGTTGTTTGTCTTAATATTGTTGAG
TTATAGAGAGTTTTTAATAAATTCTGGATATAAATCTCTT
ATCTGATATGTGTTTGCAAATATTGCCTCCCATACCCAGG
GTTGTCTTTTCACTTTCTTGATGATATCCTTTGAAGCATA
AAAGTTTCTAGTTTTGTTCATCAAAACATAATCAGACTTC
ATGTCTAATTTACCTATTTTTCCGATAGTCACTTCTACCT
TTGGTAGGCCTCAATCTTTTAATTTCTTTTCCTTTTTTTG
AGATGAAGTCTCACTCTGTCACCCAGGCTGGAGTGCAGTG
GTGCGATCTCGGCTCACTGCAACCTCCACCTCCCAGGCTC
AAGCGATTCTCCTGCCTCAGCCTCCTGAGCAGCTGGGACT
ATGGCACCTGCAACCACACCTGGCTAATTTTTTGTATTTT
TAGTAGAGACGGGATTTCACCATGTTGGCCAGGCTGGTCT
CAAGCTCTGGACCTCAAGTGGATCTGCCCACCTCCCAGAG
TACTAGGATTACAGGCGTGCGTGAGCTACTGTGCCTGGTC
TAATTTCTTTTCTCAATAGCTAAAAGCTACCAGCTTGCTA
TATTTTATTCACATAAACAACTAAGGGATTTAGATGCAAT
CTGTAGGCTTATTTGAAACTTATTCTAAGCCCAAAGGTCT
GTTTCCTCATTAGTTAAGTGTAAAAAGATGATTCCGGGAC
ATGCCGAAGGACATGCTGCAAGAGAATATAAACTCGAACT
CAGTACTGATTGTATTTTTTGATGCTGTTAGAGTCAGATT
TGAAGAATCTCTAATTTATAAATTTATAATTCTAGGTGAA
AGCATAACTAAGGTATTTCTAAGGCCTGAGAAAACTGGAT
TTTACCACACATGAATGGGCAGTCCTCCAAAGGCCAAAAG
ATTTAGGGCTAACTTAGACAACTGGTCTATGCTTATATTC
AAGAAAGGAAACAAATATAGAAAATAAGTGAGTGGTGAGA
CATGGAATGGTAGACTAACTTTTATTGACCCCAGCTATTC
TCAGGTTCTTTACTTATTTTAACCCTTAATTTTCATAACA
TATCGAGTTGGGCATTGTTATCCCTATTACATACAGAAAA
TGAGACACAGAGTGATTAAATATGTTTAAAGTGAAAAAGC
TACAGTGATGAAAGCAGGTTTAGAACTCTGGTACGATTAA
GATAAGAACCATGTTCTTTCCACGTTGTGGTCCTAACCTA
GCAAATAGCAGCCTCCATCAGCAAAGTTATTTATTTATGA
ATAGGAGTGACTCTTATTTCAAAGGTAATGAGATCCTTAG
CTAACCTTGAACTAGAGAAATCTGAGTGTTGGGAGCTTTG
AATCTAAACACAGATAGAGGCGGCCATGCAATCCACAAGG
GAAATTCTTCTCTTAGATAGACATTACAGAAATGTCTGGC
ATGGATCAATGAGACAACATACATAATTTTACTGTATAAG
TTAACTATATCAAAGTGTAGTTTACATAAAATGAACAAAT
TTAAAATGTATACATTATTCCTTGAGTTTTAACAAATATA
TATGCCTGTAAAACCACTATCCTAATCAAGATATAAAATA
TTTCCATAACCCAAATAGATGTTTTTGTCACTTAGGAGTC
AATCTACACATCTTTGTCCACAATCACTGAACTGCTTTTT
GTCACTGTAGATTAGTTTTTCCTGTTCTAGAGTTTTATAC
AAATGGAAACATCACGTAGGTACCCCTTTGTGTCTGGGAT
TTTGCTTAGCAAAATCTTGGCGATTCATCCAAGTTGTTGT
ACATATCAATAATTCATTTCCTTTAATTGCTACATGGCAT
TCTGTTATATGATTGTACCAGTTTGTTTATTCATTTATTA
TTTTTTGGACATTTGGGGTTTTTCCAGTCTTAGTCATTAT
GAACAAAGTGGCTATGCATACTCTGGTCATCTTTTGTGGA
CATGTATTTTCATTTCTCTTGAGTAAACACCTATGAGTAG
AATTGCTGTATGATAGAGTAGACATAAGTTTAACTTTATG
TGAAACTGCCAACCTGCTTTCTAAAGTGGCTGTAGCATTT
TGTATTCTCAACAGCAACGTATGAAGGTTCCAGTTGCTCT
CCATTCTTACCAACACTTTATATGGTCAGTATTTATAGGT
TTTGCCATTCTAGTGAAGATAAAATGGTATTCCATAGAGA
TTTTAATTTTCATTTTCTTGAGGATTTATGTCAAACATTT
TTTCATGTATTTTTTGGCCATTTGTGTATCTTTTACTGTG
AGTTGTTCAAGTCTTTTGACAACTTATTTTCCAGTAATTT
TGACTTTTATTTTAGATTCAGGAGCACATGTGCAGGTTTG
TTACCTAGGTATATTGTGTAATGCTGAGGTTTGGGGTACA
AATGATCCTGTCATCCAAGTCTTGAGTATACTATCCAATA
GGTAATTGTCAGCCCTTGCCTCAACTCTCTTTCCCCCATG
TAGTACTCCCCAGTGTCTATTGTTGCCATCTTTATGTCCA
CGTGTACTCAATGTTTAGCTATCACTTATAAGTGAGAACG
TGTGGTATTTGGTTTTCTGTTCCTGTGTTAATTCACTTAA
GATAACAGCTTCCTGATGCATCCATATTGCTTCAAGGGAA
GTGATTTCATTTTTTTCATGCTGCTTAGTATTTCATGGTG
TACATGTACCGCATTTCCTTTCTCCAATCCACCACTGATG
GGCACCTACGTTGATTCCCTGTCTTTGCTATCATGAATAG
CACTGTTTTGCTGTATTTTCACATAGTGGAAAGGAGGAGC
TAGTGCTCTGGGGTGTCTTTTGTAAGGACGCTAATCCCAA
TCATGAGGGGCTCTACCCACATGACCTAATCACCTTGAGG
GTTGGTATTTCAACATATAAATTTTGGGGGGGAAAAACAT
TCAGGTAATTGTATTTATTATTCTTTCTAGTCATTCTTAG
TTTAATTTGTTTTCTTTTTATTAACTTCTAAAGGTGAAAA
CTGAGATCATAGATTTAAATCTTTCTTTTCTAATACAAGC
TTCAAAAACTATAATTTTCCTTCTAGTTACTTTTTAAAAT
TCATCTCACTTTTTTTTTTTTTTTTTTTTTTGAGATGAGG
TTTGGTTTTTACTGTCACCCAGGCTGGAACGTAATGGCAC
ACTAATGACTCACTGCAGCCTTGACCTGCAGGGCTCAAGC
AGTCCTCATACCCCAGCCTCTCAAGTAGCTGGGACTACAG
GTGCTCCATGCCCAGGTAATTTTCAATTTTTTTTTTTTTT
TTTGTAGTGATAGTGTTCCACTGTGTTATCCAGGCTAATT
GCAAACTCCTGTGCTCAAGCGATCCTCCCATCTCAGTTTC
CCAACATGCCAGGATTACAGGCATGAACCACTGCACCTGA
CCCCTACCCACAAATTTTGATATGTTGTATTTTCAGTTTT
CTTAATTTTCAAATATTTAAAAAATTTCCTTTATACTTCT
TATATAAAACCATCATTTATTTGGACATGTTATGTTTAAT
TTCAAGTGTTTGGGAATTTTCTAGATGAAATTAGAGTGAT
TTCTGATTTAACTCCATTGTAGTCACAGAGCCTATTCTGT
ATGATTTGAAACCTTTGAAATTTACTTATTTTATGGAGTG
TTATATGATCTATCTCTATAGGTATTACACATATACTTGA
AAACAATGTATATTCTGCTATCTTTGGGTGAAATGTCCTA
TAATTGTCATAGTTTAAGTTACTTAGTAGTCTTACATCCT
TACAGATTTTTGTCCACTTTTTCTATCAATTGCTGAGGGT
ATTGGAAACCACGTTTAATGAATTATTTGTTTATTATTAT
TTTCAATGTGGTCAGTTTTCACTTCACATATTTGAAGCAT
AATTATTAAGTGCACACATACTTAATAACATTATGTCTTC
CTGATGAATTACTGTATATCACTATGATATATCTAGGAAG
TAGCTCTCTTTTTAAAAATCTGGTTACTATTCCTTTTCTT
GAAGTCTACTTTTTCTGAAATTATTATAGCTGTTCTAACT
TTCTTTTAATTAACTCTTTTATAAAATAACAACCTTATTG
AAATATAATTCACACACCATACAATGTAACCATTTAAAGT
GTACAATTCATTGGTTTTTAGTATATTCCCAGGTATACGC
AACCATAAGTAAGTAAATCTGAGAACATTTCTTAGCCCCA
AAATGGAACTCCAGAAGTTTAACTACCACTTACGTCCCCA
TCCCATTCAGTCATAAGCAAACACTAACCTACTTTCTGAC
TCTATATATTAACCTAATCCAGACATTTAATTGATATAGA
ATGATATATAGTGTTTTGTGCCTGGATTCTTTTGCTTAGC
ATAATGTTTATAAGGTTCACTTATGTTGTGGCATGTATCA
GTACTTCATTCCATTTTATGGGTGAATAATATTCCATTGT
ATGGATAGAAAACATTTTGTTTATCTATTCATCAGTTGAT
GAACATTTTGGTCAGTTATCTCCACTTTTGTTATCATGAA
TAATACTGCTATAAACATTCATGTACAAGTTTTTGTGTGG
AAATGTTTTCATTTCTCTTGGACATATGCTTAATATATAG
GGACCACATATCACTTATATATTAGGAGTGCAAGTGCTGG
GTCATATGGTAACTTTATGTTTAACATTTTGGGAACTAAG
CTATTTTTCAAAGCGGCTGTACCATTTATCATCCTATTGG
CAATGCAACAATTTAAAATTTTATAAAACTTCCCTGCATT
ATTAGAGACACTTTATATGATCTATCTCTATAGGTATTAC
ACATATACTTGAAAACAATGTATATTCTGCTATCTTTGGG
TGAAATGTCCTATAATTGTCATAGTTTAAGTTACTTAGTA
GTCTTACATCCTTACAGATTTTGTCCACTTTTTCTATCAA
TTGCTGAGGGTATTGGAAACCACGTTTAATGAATTATTTG
TTTATTATTATTTTCAATGTGGTCAGTTTTCACTTCACAT
ATTTGAAGCATAATTATTAAGTGCACACATACTTAATAAC
ATTATGTCTTCCTGATGAATTACTGTATATCACTATGATA
TATCTAGGAAGTAGCTCTCTTTTAAAAATCTGGTTACTAT
TCCTTTTCTTGAAGTCTACTTTTTCTGAAATTATTATAGC
TGTTCTAACTTTCTTTTAATTAACTCTTTTATAAAATAAC
AACCTTATTGAAATATAATTCACACACCATACAATGTAAC
CATTTAAAGTGTACAATTCATTGGTTTTTAGTATATTCCC
AGGTATACGCAACCATAAGTAAGTAAATCTGAGAACATTT
CTTAGCCCCAAAATGGAACTCCAGAAGTTTAACTACCACT
TACGTCCCCCATCCCATTCAGTCATAAGCAAACACTAACC
TACTTTCTGACTCTATATATTAACCTAATCCAGACATTTA
ATTGATATAGAATGATATATAGTGTTTTGTGCCTGGATTC
TTTTGCTTAGCATAATGTTTATAAGGTTCACTTATGTTGT
GGCATGTATCAGTACTTCATTCCATTTTTATGGGTGAATA
ATATTCCATTGTATGGATAGAAAACATTTTGTTTATCTAT
TCATCAGTTGATGAACATTTTGGTCAGTTATCTCCACTTT
TTGTTATCATGAATAATACTGCTATAAACATTCATGTACA
AGTTTTTGTGTGGAAATGTTTTCATTTCTCTTGGACATAT
GCTTAATATATAGGGACCACATATCACTTATATATTAGGA
GTGCAAGTGCTGGGTCATATGGTAACTTTATGTTTAACAT
TTTGGGGAACTAAGCTATTTTTCAAAGCGGCTGTACCATT
TATCATCCTATTGGCAATGCAACAATTTAAAATTTTATAA
AACTTCCCTGCATTATTAGAGACACTTTCTGTCATCTGTC
TTTTTGAGTTTAGTCATCCTAATGAATATGAATTGGTATC
TCATTGTGGGTTTGATTTGATTTTCCTAATGACTAATTCT
GTTAGGCATCTTTTTATGTTTGTTAGCCATTTGTGTAACT
TTGGAGAAATCCCTATTCAGACCCTTTGCTCATTTTTAAA
ATCAGGTTGTCATTTTATTATTGAGTTTTAATTATTCTTT
GTATATTCTATTTATTTAATATTTGTGGAATATTTAAATA
TTCTTAACTATTCTTTGTATATTCTATTTATTTAATATTT
GTGGAATATTTAAATATTCTTAACTATTCTTTGTATATTC
TATTTATTTAATATTTGTGGAATATTTAAATATTCTTAAC
TATTCTTTGTATATTCTAGATAGAATTCCTTTAACTGACA
CATGATTAGCAATTATTTTCTCTTATTCTGTAGGGTGTCA
TTTTACTTTCTTGATAATGTCCTTTGAAACACAAAAATTT
TTCTTTTTGTTTTTTGTTTTGTTTTGTTTAATGTTGATGT
AGTCCAAGTTACCTATTCCTCCTTTTGTGGCTCATGATTT
TGGTTTTAAAGCTAAGAATCCATTTCCAAATCCAAAGTCA
TGAAGATTTATTCTTACATTTTTTTTTCCCCAAGAGTTCT
ATAGTTTTAGCTCATACATATAGGTCTTTCAACTATTTTG
AGTTAATTTTTTATATGATGTGAATGGGGATCAAATTTCA
TTCTTTTGCATGTGGCTATTCAGTTATCTCCACACTATTT
GTTGGAAAGAGTATTATTAATATTTTACCACTGACTTGTC
TTGGCACCCTTTGGAACATAAGACATGGACACACAGTTTT
ACTTCTGATCTCTTAATTCAATTCTATTCATTTATATGTC
CAGCACTGACAGTTCCACACTCTGATTACTACTGCCTTGT
AGTAAGTTTTGATACCAAGGAGTGTAAGTCTTCTAACTTT
GTTCTTTTTCAGCTTATTTTGGCTACTTTTTGTCCCTTGC
AATTCCATATGAATTTTAGGAACAATTTGTCAATTTCTGT
AAAGAAGTAAGCTGGAATTCCAGCAGGAATTGTATTCAAT
CTCTTGGGTAATGTTGCCTTCTTAGCAACATTAAGTCATT
CATTCTATGAACATGAGATGCTTTCCTGTTTATTTAGATA
TCCTTCAATTTCTTTCATTAGTATTTTGTAATTTTCAGAG
CATAAGTTTCATGCTTCTTTTATTAAATATATTCCTAAGT
ATTTTACTCCTTTTGATGCTTCTGTAAGTGGTATTGCCTT
AATTTCATTTAGGAATTGCTCACTGCAAGTATATAGAAAT
ATAATTTATTTTTACATATTGATTTTGTATCTTGTAATTT
TTCTGAACTTCTTCATTAGTTCTAATAGCTTTTAGCAGAC
TTATTAGGATTTTCTATTTCCAAGATCATGTCATCGTCAA
AGAGAGATAGTTTTACTTCTTTCTTTCCAATGCAGATGCC
ATTGATTTATTGATTGATTGATTGCCTAATTGCCCTGGCT
AGAACCTCTAATGCAATCTTGAATAGAGGTGTTGAGAAGG
AACATCCTTATCTTGCTCCTGATTCTAGGAGGAAAGTATC
TAGTCTTTTTCTATTAAGTATGATGTGAGCTCTGAGTTTT
TCTTAAATTGTTTTTATAAGGTTGAGGAAGTTCCCCTCTA
TTTCTGATTTGTTCAGTGTTTTTATAGAAGTGTGTTCAAT
TTTGTCAAATACTTTTTCTCTATTGAGATAATCATGTGTT
TTTTGTCATTTATTCTATAGATACGATGTATTACATTAAT
CAATGTTTTGATGTTAAGCCCGCCTACATTTTTGAGATAA
ATTCCAACCAAGCATAGTTTATGTTTTTAAAAATAATGTT
GCTAGATTAGGTTTGCTAGTGTTTTGTTGAGGATTTTTAC
ATTTATATTTATAAGAGATATTAGTCTACAGTTCTCTTTG
CTTATGATGTCTTTGTCTGGTTTTCGTATTAGAAAAATAC
TGTTCCCTTCGAGTGAGTTAGGAAGTAATCTTTCCTCTGT
CTTTTCTTGGAAGAGTTTGTGACGAATTGGTATCAATTCT
TCTTTAAATGTTTGGTAAATTCCCCATTGAAGTCATCTGG
GCCTGGGCTTTGTTTTGGAAGAAAGTACGTTTATGGTTAC
AAATTCAGTCTCTTTACCTGTTTATAGATTTATTCAGATT
GTTTATTTCTTCTTAAATCAGTTTGATAGCTTGATTGTTT
CTAGGAATTTGTCCATTTCATCTAAAATATGTAATTTGTT
GGCATACTATTATTCACAGTATTTCTTTGTAATACTTTTT
ATTTCTATAGGATCAGTAGTAATGCCCCACTCTTTTATTT
CTCATTCTTGTAATTTGAGTCTTCCTTCTTTTTTTCTTGA
TTAATCTAGCTAAAGGTTTATCAAAATTCGTTGAGCTTTT
CTTTTTTTTTTGAGACGGAGTCTCGCTCTGTCACCCGGGC
TGGAGTGCAGTGGCCAGATCTCAGCTCACTGCAAGCTCCG
CCTCCCGGGTTTACGCCATTCTCCTGCCTCAGCCTCCCAA
GTAGCTGGGACTACAGGCGCCAGCCACCTCGCCCGGCTAG
CTTTTTTTGTATTTTCTAGTAGAGACAGGGTTTCACCGTG
TTAGCCCGGATGGTCTTGAACTCCTGACCTCGTGATCCGC
CCGTCTCGGCCTCCCAAAGTGCTGGGATTACAGGCTTGAG
CCACCGTGCCTGGCCTTTGAGCTTTTCAAATAATCAGGTT
TTGGTTTCTCTATTGCTCTTCTATTTTCTATTTCATTGAT
TTCTACTCTAATTCTTAGTATTCTCTTCTTTCTACTTCTT
TTACTTTGCTCTACTATTTTAGTGTCTTAAGGTGAAAGGT
TAGGATACTGATTAGAGATTGTTCTTCTTTTTAATGTATG
TATTTATAGCTATAAATGTTCTTGTAAGTACAATTTAAGC
TATTTCTCATAAGTTTTTATATAACCTGTTTTCATTTTCA
TTCATCTCAAAATATGTTCTAATTTTTCTTCTGATTTTCT
CTTGACCCATTGGTTCTTATTATTAACTGTTACATGACAT
AACTTTCTCCATATTCTTCTTTTAACTTACATTTGTCCTT
GTAGTCAAACTTCAGTTCTTGTAGAATGTTTATGGTTGGA
TCTTGCTTCAATCAGATAATATATTACTAGATGTAATTGC
TGTGTTTAGATCATTTAAACTTAATGTAATTGTTGGTATT
GTTGGTCTTTCGTCATTTTAAATTTCGTTTGTCTTTTTAT
ATCTCTTTTACTCATTTTCTTCTTTGACTTAATCGCATAC
TTATATGATTTCATTTTCTTTTGATTATTACCTTATTAAG
TTTACTTCTTCAACTTATCACACTCAACCTTCAAATAATA
CATCAGGTAATATATAAATGTAAAAAGAATTACCACAACA
CCTCATTTTCCCTCACTTTTTGTTATTAATTTATACTTGT
TACTTCTGCATATGTTTTAAACTATATAGTCTCTGTCTTA
AATAAGCAATTATTATTCCTGCTACTCTTCCTTTTGATTT
TGTAGATAAGAATTTACATGTGGGATCTTTTTTTTTTTTT
TCGGTCTGAAGCACTTTCTTTATCACTCTCGTATTGCTGG
TCTGAAGTGAATAATTCCTTCTGATTTGTTTGTCTGAAAA
TGTCTTTATTTTCTTTCATTTTTGAAGGTTATTCTCACTG
TGCCTAAAACTTCAGGTTGACAGACTTTTTGGCATATATT
TATTTGTTGGGGGTGGCTTTAGCACTTTATATTCTATTGA
TTTCTGGCTTGCTTGTTTTTCTAATGGAAAGTTAGTAATT
CTTTTTTTTTTTTTTTTATTATACTTTAAGTTCTAGGGTA
CATGTGCGTAGTGTGCAGGTTTGTTACATATGTATACTTG
TGCCATGTTGGTGTGCTGCACCCATCAACTCGTCAGCACC
CATCAACTCGTCATTTACATCAGGTATAACTCCCAATGCA
ATCCCTCCCCCCTCCCCACTCCCCATGATAGGCCCCGGTG
TGTGATGTTTCCCTTCCCGAGTCCAAGTGATCTCATTGTT
CAGTTCCCACCTATGAGTGAGAACATGCGGTGTTTGGTTT
TCTGTTCTTGTGATAGTTTGCTAAGAATGATGGTTTCCAG
CTGCATCCATGTCCCTACAAAGGACGCAAACTCATCCTTT
TATTTCTATAGGATCAGTAGTAATGCCCCACTCTTTTATT
TCTCATTCTTGTAATTTGAGTCTTCCTTCTTTTTCTTGAT
TAATCTAGCTAAAGGTTTATCAAAATTCGTTGAGCTTTTC
TTTTTTTTTTTTTGAGACGGAGTCTCGCTCTGTCACCGGG
CTGGAGTGCAGTGGCCAGATCTCAGCTCACTGCAAGCTCC
GCCTCCCGGGTTTACGCCATTCTCCTGCCTCAGCCTCCCA
AGTAGCTGGGACTACAGGCGCCAGCCACCTCGCCCGGCTA
GCTTTTGTGTATTTTCTAGTAGAGACAGGGTTTCACCGTG
TTAGCCCGGATGGTCTTGAACTCCTGACCTCGTGATCCGC
CCGTCTCGGCCTCCCAAAGTGCTGGGATTACAGGCTTGAG
CCACCGTGCCTGGCCTTTGAGCTTTTCAAATAATCAGGTT
TTGGTTTCTCTATTGCTCTTCTATTTTCTATTTCATTGAT
TTCTACTCTAATTCTTAGTATTCTCTTCTTTCTACTTCTT
TTACTTTGCTCTACTATTTTAGTGTCTTAAGGTGAAAGGT
TAGGATACTGATTAGAGATTGTTCTTCTTTTTTAATGTAT
GTATTTATAGCTATAAATGTTCTTGTAAGTACAATTTAAG
CTATTTCTCATAAGTTTTTTATATAACCTGTTTTCATTTT
CATTCATCTCAAAATATGTTCTAATTTTTCTTCTGATTTT
CTCTTCGACCCATTGGTTCTTATTATTAACTGTTACATGA
CATAACTTTCTCCATATTCTTCTTTTAACTTACATTTGTC
CTTGTAGTCAAACTTCAGTTCTTGTAGAATGTTTATGGTT
GGATCTTGCTTCAATCAGATAATATATTACTAGATGTAAT
TGCTGTGTTTAGATCATTTAAACTTAATGTAATTGTTGGT
ATTGTTGGTCTTTACGTCATTTTAAATTTCGTTTGTCTTT
TTTATATCTCTTTTACTCATTTTCTTCTTTGACTTAATCG
CATACTTATATGATTTCATTTTCTTTTGATTATTACCTTA
TTAAGTTTACTTCTTCAACTTATCACACTCAACCTTCAAA
TAATACATCAGGTAATATATAAATGTAAAAAAGAATTACC
ACAACACCTCATTTTCCCTCACTTTTTGTTATTAATTTAT
ACTTGTTACTTCTGCATATGTTTTAAACTATATAGTCTCT
GTCTTAAATAAGCAATTATTATTCCTGCTACTCTTCCTTT
TGATTTTGTAGATAAGAATTTACATGTGGGATCTTTTTTT
TTTTTTTTTCGGTCTGAAGCACTTTCTTTATCACTCTCGT
ATTGCTGGTCTGAAGTGAATAATTCCTTCTGATTTGTTTG
TCTGAAAATGTCTTTATTTTTCTTTCATTTTTGAAGGTTA
TTCTCACTGTGCCTAAAACTTCAGGTTGACAGACTTTTTG
GCATATATTTATTTGTTGGGGGGTGGCTTTAGCACTTTAT
ATTCTATTGATTTCTGGCTTGCTTGTTTTTCTAATGGAAA
GTTAGTAATTCTTTTTTTTTTTTTATTATACTTTAAGTTC
TAGGGTACATGTGCGTAGTGTGCAGGTTTGTTACATATGT
ATACTTGTGCCATGTTGGTGTGCTGCACCCATCAACTCGT
CAGCACCCATCAACTCGTCATTTACATCAGGTATAACTCC
CAATGCAATCCCTCCCCCTCCCACTCCCCATGATAGGCCC
CGTGTGTGATGTTTCCTTCCCGAGTCCAAGTGATCTCATT
GTTCAGTTCCACCTATGAGTGAGAACATGCGGTGTTTGGT
TTTCTGTTCTTGTGATAGTTTGCTAAGAATGATGGTTTCA
GCTGCATCCATGTCCCTACAAAGGACGCAAACTCATCCTT
TTTATGGCTGCATAGTATTCCATGGTGTATATGTGCCACA
TTTTCTTAATCCAGTCTGTCACAGATGGACATTTGGGTTG
ATTCCAAGTCTTTGCTATTGTGAATAGTGCCACAATAACA
TACGTGTGCATGTGTCTTTATAGCAGCATGATTTATAATC
CTTTGGGTATATACCCAGTAGTGGGATGGCTGGGTCATAT
GGTACATCTAGTTCTAGATCCTTGAGGAATTGCCATACTG
TTTTCCATAATGGTTGAACTAGTTTACAATCCTACCAACA
GTGTAAAAGTGTTCCTATTTCTCCACATCCTCTCCAGCAC
CTGTTGTTTCCTGACTTTTTAATGATTGCCATTCTAACTG
ATGTGAGATGGTATCTCGTTGTGGTTTTGATTTGCATTTC
TCTGATGGCGAGTGATGATGAGCATTTTTTCATGTGTCTG
TTGGCTGTATGACTGTCTTCTTTTGAGAAATGTCTGTTCA
TATCCTTTGCCCACATTTTGATGGGGTTGTTTGTCTTTTT
CTTGTAAATTTGTTTGAGTTCTTTGTAGATTCTGGATATT
AGCCCTTTGTCAGATGAGCAGATTGCAAAAATTTTCTCCC
ATTCTGTAGGTTGCCTGTTCACTCTGATGGTAGTTTCTTT
AACAAAATGAAGGCAGAAATAAAGATGTTCTTTGAAACCA
ATGAGAACAAAGGTTCAACATACCAGAACATACCAGATAC
AACATACAACATACCAGAATCTCTGGGACACATTTAAAGC
AGTGTGTAGAGGGAAATTTATAGCACTAAATGCCCACAAG
AGAAAGCAGGAAAGATCTAAAACTGACACTCTAACATCAC
AATTAAAAGAACTAGAGAGGCAAGAGCAAACACATTCAAA
AGCTAGCAGAAGGCAAGAAATAACTAAGATCAGAGCAGAA
CTGAAGGAGATAGAGACACAAAACCCTCAAAAATCAATGA
ATCCAGGAGTTGGTTTTTGAAAAGATCAACAAAATTGACA
GACGCTAGCAAGACTAATAAAGAAGAAAAGAGAGGAATCA
AATAGATGCAATAAAAATGATAAAGGGATATCACCACCGA
CCCCACAGAAATACAAACTACCATCAGAGAATACTATAAA
CACCTCTACACAAATCAACTAGAAAATCTAGAAGAAATGG
ATAATTTCCTGGACACTTACACTCTCCAAGACTAAACCAG
GAAGAAGTTGAATCCTGAATAGACCAATAGCAGGCTCTGA
AATTGAGGCAATAATTAATAGCCTACCACCAAAAAAGTCC
AGGACCAGATGGATTCACAGCTGAATTCTACCAGAGGTAC
AAGGAGGAGCTGGTACCATTCCTTCTGAAACTATTCCAAT
CAATAGAAAAGAGAATCCTCCTAACTCATTTTATGAGGCC
AACATCATCCTGATACCAAAGCCTGGCAGAGACACAACAA
AAAAGAGAATTTTAGACCAATATCCCTGATGAACATCGAT
GCAAAAATCCTCAATAAAATACTGGCAAACCGGATTCAGC
AGCACATCAAAAGCTTATCCACCATGATCAAGTGGGCTTC
ATCCCTGGGATGCAAGGCTGGTTCAACATTCGCAAATCAA
TAAAGCGTAATCCAGCATATAAACAGAACCAAAGACAAGA
ACCACATGATTATCTCAATAGATGCAGAAAAGGCTTTTGA
CAAAATTCAACAGCCCTTCATGCTAAAAATGCTCAATAAA
TTCGGTATTGATGGAACGTACCTCAAAATAATAAGAGCTA
TTTATGACAAACCCACAGCTAATATCATACTGAATGGGCA
AAACTGGAAAATTCCTTTGAAAACTGGCACAAGACAGGGA
TGCCCTCTCTCACCACTCCTATTCAACATAGTGTTGGAAG
TTCTGGCTAGGGCAATCAGGCAAGAGAAAGAAATCAAGGG
TATTCAGTTAGGAAAAGAAGAAGTCAAATTGTCCCTGTTT
GCAGATGACATGATTGTATATTTAGAAAACCCCATTGTCT
CAGCCCAAAATCTCCTTAAGCTGATAAGCAACTTCAGCAA
AGTCTCAGGATACAAAATTAATGTGCAAAATCACAAGCAT
TCTTATACACCAGTAACAGACAAACAGAGAGCCAAATCAG
GAATGAACTTCCATTCACAATTGCTTCAAAGAGAATAAAA
TACCTAGGAATCCAACTTACAAGGGATGTAAAGGACCTCT
TCAAGGAGAACTACAAACCACTGCTCAGTGAAATCAAAGA
GGACACAAACAAATGGAAGAACATACCATGCTCATGGATA
GGAAGAATCAATATCGTGAAAATGGCCATACTGCCCAAGG
TTATTTATAGATTCAATGCCATCCCCATCAAGCTACCAAT
GAGTTTCTTCACAGAATTGGAAAAACTGCTTTAAAGTTCA
TATGGAACCAAAAAGAGCCCGCATTGCCAAGACAATCCTA
AGTCAAAAGGACAAAGCTGGAGGCGTCACGCTACCTGACT
TCAAACTATACTACAAGGCTACAGTAACCAAAACAGCATG
GTACTGGTACCAAAACAGAGATATAGACCAATGGAACAGA
ACAGAGTCCTCAGAAATAATACCACACATCTACAGCCATC
TGATCTTTGACAAACCTGAGAGAAACAAGAAATGGGGAAA
GGATTCCCTATTTAATAAATGGTGCTGGGAAAATTGGCTA
GCCATAAGTAGAAAGCTGAAACTGGATCCTTTCCTTACTC
CTTATGTGAAGATTAATTCAAGATGGATTAGAGACTTAAA
TGTTAGACCTAATACCATAAAAACCCTAGAAGAAAACCTA
GGTAGTACCATTCAGGACATAGGCATGGGCAAGGACTTCA
TGTCTAAAACACCAAAAGCAATGGCAGCAAAAGCCAAAAT
CGACAAATGGGATCTAATTAAACTAAAGAGCTTCTGCACA
GCAAAAGAATCTTTTTTTTTTTTTTTTTGAGTCTCACTCT
GTTACCCCAGGCAGGAGTACAGTAGTGCAATCTTGGCTCA
CTGCAACCTCCGCCTCCCAGGTTCAAGCAATTCTCCTGCC
TCAGCCTTCCAGGTAGCTGGGATTATAGGAACCCACCACC
ATGACCAGCTAATTTTTGTATTTTTAACAGAGACAGGGTT
TCACTGTGTTGACCAGACTGGTCTCAAACTCCTTCCCTCA
GGAGATCCGCTTGTCTCAGCCTCCCAAAGTGCTGGGATTG
CAGGCGTAAGTCACTGCGCTTGGCCAGTAGTAATTCTTAC
TTTTGTCATTCTGTACATAATGTCCTCTTTTTTCAATCCA
TTTAAAAATTTTTCTCTTTATCACTGGTTTTCAAGAATTT
GATTCTGTTGTGGCTTGATGTGATTTTATTTGTGTTTATT
TTGTTTAATTCTTACTAAGGTTTACGTATATATGGGTTTA
TAGTTTGGTTTACATTTTGAATTTTTTTTTTGTTATTATT
TCTTTAAGTATTTTCTTTTTCTTGGAACCATCTCCTTCTG
AGATTCTAATTACATGTGTTGTAAATGGCTTAATTATGTC
CTACAATTATATAGACTCCAGTCATCTTTGTTTCTTTGTT
TTTTTTTTTTTAATTTCAATAGGTTTTGAGGTACAGGTGA
TTTTCTGGTTTGGTGGATGAGTTCTAGTGGCAAATTCTGA
GATTTTAGTGCACCCATCACCTGAGCAGGGTGCACTGTAC
CCAATACATAGTCTCTTATCTGTCACCCTCCTCCCAACTT
TCCCCTTCAAGTCCCCAAAGTCCATCATATCACTCTTATG
CCTTTGTGGCCTCATAGCTTAGCTCTCACTTATAAGTGTG
AATAAAGATTATCTAGTTTTCCATTCTGAGTTACTTCACT
TAGAATAATGGCCTCCAGTTCCATGCGAATTGCTGCAAAA
GACATTATTTCATTCTTTTATGGCTGGGTAGTATTAGATA
GTCTATATATACCACATTTTCTTTATCTACCTTTTAGTTG
ATGGACACTTAGGTTGGTTCCACATCTTTGCAATTGTGAA
TTGTGCTGGTACAACCATGCATGTGCATGGGTCTTTTTTG
TATAATAACTTCTTTTTGCTTCGGTAGACGTACAAGAGTG
GGATTGCTGGATCAAATGGTAGTTCTACTTTGAATTCTTT
AAGGAATCTTCATACTGTTTTCCATAGTGGTTGTACTAAT
TTATATTCCTGCAAGCAGTGTAAAAATGTTCCCTTTTCAC
CACATTTGTGCCAACTTCTATTTTTTTTTGACTTTTTAAT
TATGGTCATTCTTGCAGGAGTAAGGTGGTATCTCATTGTG
GTTTTAATTTGATGATTGGTGATGTTGAGCATTTTTTCAT
ATGTTTGTTGGTTGCTTATACATCTTTTGAGATTTGTCTA
TTAATGAACTTTGCCCACTTTTGATAGGATTATTATTAAT
TTTTCTTACTGATTTGTTTGAGTTCCTTGTAGTTTCTGGA
TATTAGTCTTTTGTCAGACACATAGTTTGCAAATATTTTC
TCCCACTCTGTGGATTGCCTGTTTACTCAGCTGATTATTT
CTTTTGCTGTGCAAAAGCAGTTTAGTTTAATTAGGCCCTA
TTTATTTATTTTTGGTTTTGCTGCATTTGTTTTTGAGGTT
TTAGTCATGAATTCTTTGTGCAAGCCAATATCCAGAAGAG
TTTCTCTAAAGTTTTCTAGAATTTTTATGGTGTCAGGTCT
TAGACTTAAGTCTTTGATACATCTTGAGTTAATTTTTGTT
TAAGGTGAGAAGTGGGGATCCAGTTTCATTCTTCTACATG
TGGCTTGCCGGTTTCCCCAGCACCATTTATTGAATAGGGT
ATCCTTTCTCCAGTGTATGTGTTTTTGGAGATCAGTTGGC
TGTAAGTATGTGGCTTTATTTCTCGGTTCTTTATTCTGTT
CCATTGGACTATATGCCTATTTTTATACCAGTACCATGCT
GTTTTGGTAACTATAGCCTTATAGTATAATTTGAAGTCAG
GTAATGTCATGCCTCTGGGCTTGCTCTTTTGGCTTGGTAT
TGCTTAGGCTATGTGGGCTCTTTTTTGGTTTGATATGAAT
TTTAGGATTGTTTTTTCTAGTTCCATGAAGAATGGTGATG
ATATTTTGATGGAAATTGAATTGAATCTGTAGATTGCTTT
GAGAAGTATGGTAATTTACACAAGATTGATTATTCGCATC
TATGAATATATATGTTTTGTAGTTTTTCTTGTAGGGGTCT
TTCACTTCCTTGGTTAAGTGTATTCCTTAGTATTTTGTTT
TTTTGCCCCTGTTGTAAAAGGAAATGAGTTCTTGATTTGA
TTCTCAGCTTGGTCATTGTTGGTGTACAGCAGTGCTACTA
ATTTGTGTATGCTGATTTTGTATTTTGAGACTATAATGGA
TTTGTTTATCAAAGCTAGGAGCTATTGGATGATGGACTCC
AGTCATCTTCGTATAGTTTATTCTTTCTGTGCTTCAGTTT
AGATAGTTTATATTGCTGTGCTTTAAGTTTCACTGATATT
TATTTCTAGAGTTTCTAATTTGGTATTAGACTTACACTTT
TTTTTTTTTTTTTGGTTTTGGACCAAAAAAATAAAACCTT
TCTTTTTCTTTTTTTTTTTTTAGTTTTACAATTACATTTT
AAAAATAGCTTTTAGGTTTTTTATTTTGTTCATGTTTTCC
CACAAATTTTGAGCATAACTTTGATAGCGGTTTTAAAGTT
CACATCTATCATTTTGGTGTCAGGTCTTAGACTTAAGTCT
TTGATACATCTTGAGTTAATTTTGTTTAAGGTGAGAAGTG
GGGATCAGTTTCATTCTTCTACATGTGGCTTGCCGGTTTC
CCCAGCACCATTTATTGAATAGGGTATCCTTTCTCCAGTG
TATGTGTTTTGGAGATCAGTTGGCTGTAAGTATGTGGCTT
TATTTCTCGGTTCTTTATTCTGTTCCATTGGACTATATGC
CTATTTTATACCAGTACCATGCTGTTTTGGTAACTATAGC
CTTATAGTATAATTTGAAGTCAGGTAATGTCATGCCTCTG
GGCTTGCTCTTTTGGCTTGGTATTGCTTAGGCTATGTGGG
CTCTTTTGGTTTGATATGAATTTTAGGATTGTTTTTCTAG
TTCCATGAAGAATGGTGATGATATTTTGATGGAAATTGAA
TTGAATCTGTAGATTGCTTTGAGAAGTATGGTAATTTACA
CAAGATTGATTATTCGCATCTATGAATATATATGTTTTGT
AGTTTTCTTGTAGGGTCTTTCACTTCCTTGGTTAAGTGTA
TTCCTTAGTATTTTGTTTTTGCCCTGTTGTAAAAGGAAAT
GAGTTCTTGATTTGATTCTCAGCTTGGTCATTGTTGGTGT
ACAGCAGTGCTACTAATTTGTGTATGCTGATTTTGTATTT
TGAGACTATAATGGATTTGTTTATCAAAGCTAGGAGCTAT
TGGATGATGGACTCCAGTCATCTTCGTATAGTTTATTCTT
TCTGTGCTTCAGTTTAGATAGTTTATATTGCTGTGCTTTA
AGTTTCACTGATATTTATTTCTAGAGTTTCTAATTTGGTA
TTAGACTTACACTTTTTTTTTTTTTTTTGATTTTGGACCA
AAAAAATAAAACCTTTCTTTTTCTTTTTCTTTTTTTTTAG
TTTTACAATTACATTTTAAAAAATAGCTTTTAGGTTTTTT
TTATTTTGTTCATGTTTTCCCACAAATTTTTGAGCATAAC
TTTGATAGCGGTTTTAAAGTTCACATCTATCATTTTGGTT
TCTGTTCCTATTGACTAAGGTTTCTTCTGATTATGAGTCA
CATTTTCTACTTGTTTGTATGTCTAGATTGTTAAAAATAT
TCTGGACATTGTCATGTTATAATGTTTAGTGTTGAGATTT
TGATATTTTCCATTACAGTCTGTTGACTTTTGCTAGGTAG
TGAAGTTATTTGCAATGCAGCTTGATCTTTTTGAAGCTTT
TTTCTGCCTTTGCTGAGTGGGTCTAGGGTAGTCTTTATTT
ATGACTAATGTAGACCTAAAGCTGGGGCATAATTCTTCAT
AGATCTTTTCTAAATATTTCATGTATGTAATGAAATCTGT
CTACTTTATCTGGTTGGAATGCAAAAACCTTCCAACCTCG
TGCAAGCTTTGGGAATTTTGCAACTTACAGCTATGCTGTA
GCTGTTCTTTGCTTCATTTTATGGAGTTTCACTCTATGCA
TACCCAGTTTAGTATTCAGGCAAAGACTCAAAGTCATCTT
TAAGGAGATCACAGGATCTGTGTGTGTGTGTTTACAAAGT
GTAGCTCCCTCTTCTCAAATGTTCTATCCACAAATTCTAG
CTTTTTCAGGGTCTTTGACGTCTACTTTCTGTCTTTTAAG
TTCATTAAGATCATTATTTTAAACTTTAGGTCCTCCTCTT
TGTGCCATAACATGGAAAATATATCCTACAAGAAAAATAT
GTGAATACAAAGAGGAGCATTATATTTAGTGTGTAATGAC
CTTACCAGGCATTATCTCATTTTAGCCATTATTACCATGA
TTGTCAGTAACATTTTTCCCACCTAAATATGAGGAAATAG
AAATTCTGACAAGTTACAAAACTTGAACTTGAAAACAAAT
TCATGCATGTATTCAATGAGCATTATATTTACTGAACATC
TACTATGTTTTGGTCTTTTGAAGGTAGCTATTATACATTG
ATAAGCCAAAGAAGTATGCATCTTATCTTGTGAGGGTTTT
GATTTGGTGAGAAGACTTATAGCAAACAAGCAAATATAAA
AGGAAATATACATGTATATATTGTAATAAGGGCTGTGAAA
GACATAAAGAATCCATGGAGCAACCCTGGTAGGGACTTTG
AAAGAAACATGGGAACTTAGGTGGGTAAGATGGAAATTTA
TGTTTTACATGTAAGGGATATTTAAACAGACATCTGAGGG
AGTCTAGGGAGCTAACCATGCATGAAGAGTAGGGAAAACA
ATTTCAGGCAGAGGGTATTATAGTCCTTGATGTAGGAAAG
AACTTTATGTGTTCAAAGAAGCAAAAGAAACAAAGATGCT
AAAGAATATTGAATAATGGAGAGAGTTACCTCAAATGAGG
ATGGAGAGTTGGGTAGGAAACTCGTCATGCAGGGTTTCCA
AGTAGAAAAGAGCTTGGTAAGTTATTTGGAAAATGTAAAC
ACAAGTTATATTTTTATTAGTTTGTCTACTGCATGAGATG
TTGTATTTAGGAAGACAACAGGGAAACTACAAGAGTCACA
AAGAAATTATTTTAGTAAATCTAAATAGGAGATTTCAGTA
GCTTACTCTAAGTATACCCAGTTTAGTATTCAGGCAAAGT
CTCAAAGTGATCTTCAAGGAGACCACAGGATCTGCGTGTG
TGTGTTTACAAAGTGTAGCTCCCTCTTCTCAAATATTCTA
TCCACAAATTCTAGCTTATATTCATACTTCTCAAAGAGAA
GTATGACTTACGAGAACAGAGAAGAGAGGAGAAGGTAAGA
TATCATTTTCTTAGTGATCCAGAAAACATTAGGAGATTCC
CCAGGCAGTGTTGAGAGTATAACTACATTTAAGATCATAA
TTTTACATAAAATCCATGAAGATGAGGAAAAGGGCAGATT
TTGGGTATATTTGAAAAGAGAAACTACAGGGCTTAGTGAT
AGATTGGAGTTTAGGATGATAGTGAAGGTTAAATCAAGGA
TGAAAGCGTGTTTCTATTTTGAGCAGCTGGATGGTTGGTT
GTGATATGCAGCGAGATGAGAAAGATTGAGAGAGAAACAG
ACTTGGGTGAGGGAGGAGACTGAAGAATTCTAATTGGAAT
ATGTTGAGTTTTAGGTAACCATGAGATCTCCAAGTGGAGA
TGTCAGATAAACCATTGGTTTTAAAAGAACTAGCAGAGGA
ACATTATTGGCCGAGAACATGAATGAGGAATTGTTCACAT
AGATGTTATTTAAAACTATGTGAATGAATACTGTCAGCTA
GATCATGTAGAGAGAAATGAGAAGGCTGCGATGCTTGGGA
TCTAGGGTTCATAACCTATTATGCTTTTAGAGGCCAAGCA
AAGGAGAAGCTGCTTTCAAAAGACACTGAATAGGAGCAAC
TGTAGAGGTAGGAAGAAAGCTCTAAGACTGAGATGAACCC
AATACCAAGAGAACATTTTATAAAGAGAGGAAACATGGCA
AGGAAGGAAAAGTTATTATCTGTTTCAGCCTTTGGTAAGC
TTTGCAACCACAATTTCTGTGTCATGAAAGAGGCAGAAGC
TAGATATGAGTTATTTGAAGACTTAATGATTGGTGAGGTA
GTAGAGAAAGAATATATAAAACTCCAGAGAGCACTTTGTC
TGTGAAGAGGAGTAGACAAGAGATATATCAAGGGAAAGTT
ATATCTTAGGATGACAGAAAATAGAGCACTTCTGTATGGT
GAACTATTCCACTAAAGAGAGATAATTTTATGATGCAGAA
AAAGAGAGGGTGCCTAAAGGAACAGAATCCTTGGGAAAAT
AGGAGATGAAGGGATTAGGACCCATGTAGAAGGACAAGCC
TATGAAAAGGAAAAAAATAATTCCACTGTAACTGGAAGGT
AGAAAGAAAAAGAAGCGCAGATACAGGTGGCTTTGTAGAT
GCAGTGAGATGAGCCATCAGGAACTGAACGACGATTTAAA
ATATCTAAATACAGTATGAGTTGAAGTCATTGGCAGAGAA
TGAGGGGTATTCTCATTCTCAAGGAGGAAAGAGAAGTATG
ACTTACGAGAACAGAGAAGAGAGGAGAAGGTAAGATATCA
TCTTCTTAGTGATCCAGAAAACATTAGGAGATTCCCCAGG
CAGTGTTGAGAATATAGCTACATTTAAGATCATAATTTAG
CATAAAATGTTTTAGCCTACTTGTATAAATTTTCTGCATC
AGAGTTAAGTTTCTTATGTATAGTAAAAATCACATGGATA
TTTGAGTTAACACAAGATTGACTTACATTTTATTTATTTA
TTTATTTAGATGGAGTTTCGCTCTTGTTGCCCAGGCTGGA
GTGCAATGGCACAATCTCGGCTCACCACAACCCCTGCCTC
TTGGGTTAAAGTTATTCTCCTGCCTCAGCCTCCTGAGTAG
CTGGGATTACAAGCATGCACCACCACGCCCAGCTAATTTT
GTATTTTTAGTAGAGACGAGGTTTCTTGATGTTGGTCAGC
CTGGTCTCAAACTCTTGACCTCAGGTGACATGCCAGCCTT
GGCCTCCCAAAGTGTTGAGATTGCAGGCGTGAGCCACCAT
GCCTGGCCTATTTGTTTTTAAAAGAGATATGACAGGGGAG
AGGGGCAAGTACTGGCAACTCCAAAATATTTACATAAAAG
AGACTTAGAAGTGGCATTATAGATTGGAAGAATGGAATGG
GGATATGGATATTACTAGCGGGTTGGGGCCATGGAAAATA
TTTTGAGGCCTCATGTGCATGTTTTCACTTCCTTATTTGG
GTAGCTAGGAGGTGTGAGTAAATGAAAATTCTTCAACTTT
CCTCCAAGCCACTCTTTGATGTCCCCACTGGGAACAAAGG
AGTTGAGTATTTATGCAAGGAAGTGTTTGTACAAAATTGC
GTAGCATCTGGAAGTGTGGTATCTGCTGTCATGTATCTGT
CCTGAAAGTGTGGTATCTGCCCTTTTATTAGATGTTAATA
ACATGTGTGTACCTCAGTCCCCTCATCAGGACCATGAAGA
TAATAAGAATTTCTAAATTTTGTGGTTGTTGTAAGTTGTA
AATGTATGAGTATGTATAAAATGCTTGGACTACTGCTTAG
CACATGTAAATACTCAGTATATGTCTCTTCTTACTACTTT
CTTAATGTTGTTTTTATTATGGGCAATGGCTTCTGAGCAG
AACAAGAAGGGAAATAAATTCAAAAGAGGGCTGATGGATA
GTGAGAGAGTAGTGGAATAATGGTATGTAGGTAATGAAAA
TGTCAAATCGTTATAGTAATAGTAATAGAACAAAAAAGGT
GATGGGACAAGAAACTGTGGTATGAGAGTTGGAGATTACC
ATTCAGGATTTCAGGGGTGAAGATAATTTTTCTGATGATA
AAAATATGTTTTGAAAGAGGGATAGTGTGGTAGGTTGTAC
TATTGTTCTTAATTATGTAATGTCTTCCCTGTACCAGTGT
TATACAATACTTTCTCTTATGTGTGCCTAGCAGCAATTCC
CTGTGAAAGAAATGTACTTTTCTGCTTTATTGAGTCAGGC
TTGGCCATGTGGCTTGGTTTAGTCAACGGAATGTGAACAG
AAGTGACACTAGCCATTATTGAGAAGCAGCTTTAAGAACC
ATCGTGTGGCTCTGTCATTACCCCTTCCATCTCCAGCTTG
ACCTCCATCATTTTTTTTTGCTCTGTTGTATTGCCAACAT
GTTGCAGATAGGGGCTGCTCCTTTAGCCTAGATTCTAGAC
TTCTGATAACAAATACTTCTGTGTCTTTCATGACAGGCAG
AAATATAGATAACCAGCAGCTGACATTTTACATGAGCAAA
ATATAAATCTTTATTGTTATAAGGCACTGAAATATTGGGG
TGGTTTGTTACTATTGCATAAGCAAAAAATGAACAATATA
GATAGAATGGCTGATGTGGAGTAGAGGAAATTATCTTTGG
AGATGAAGGGCTCAAGGACCTGAAAGGTCAAGATTTCAAG
AGGCCAGGGTCATCCACATTAATATGGAAACAGACAAATA
CAATGATTGGGATTAGGTTGGAAAGTAATACTATGAGCTA
TGAGTTGAAGACTTCAGTGAATGAGGGCACATTAACAGGA
TACAGGTACAAATAAACAGTAAAATAAGATGATTTCTTAG
AGGAGGAGGAATTTTTCTTTTCTTTAGAGACAGTCTTGAT
ATGTTGCCCAGGCTAGGTTTGAACTCATAGGCTCTAGCAA
ATCTCCTCTCTCAGCTTTACAAGTAACTGGGATTACAGGC
ATGAAGTATTGTGCCCAGCTTTGAGGAGAAATTTTTATAA
GAGAAACAGAAACAAAGTTGGTTACAAGGAATAAGAAGAA
CTAATTCTACCTCTTAGTCTGCTAGGGCAAGACATGTAAG
CTTACACTGGAATAGATTGTAGGGGAAGCAGGAACTTTGG
ACTATAATTATTTTTCAGTAAATGCAATTTTATGAAGAGA
ATGTGAAATGATATTGGATTATGTGAAAGAGTTCATTGAT
TACAGACTGGGAGTTCCAGAAGACAGTAAAGAAAAATTCA
GGAGACAGGAATTGTGGGCCTGGTGTGGTGGCTCATGCCT
GTAATCAAGCACTTTGGGAGGCCGAGGCAGGTGGATCACC
TGAGGTCAGGAGTTCCAGACCAGCCTGGTCGACATGGTGA
AACCCTGTCTCTACTAAAAATGCAAAAATTAGCCAGGCAT
GGTGGCACACGCATATATTCCCAGCTACTTGGGAGACTGA
GACAGGAGAATCACTTGAAGCCAGGAGAAGGAGGTTGCAA
TGAGCCAAGATGGCACTGCTGCACTCCAACCTGGGTGACA
GAGTGAGACTCCATAAAAACAAAAAAGAAAAAAAAAGCAG
ATATGCAGAGATTATGTGATTTGGAGTAGTTAAGGTGAAG
AATAGCTACAGGGTTTGGATTTCCGGTTATGATTGAGGTC
ATCAGAAATGCGAGACTTTCTGGGATAGTCTTGCTGGGAG
ATTAGTTCTGCTACTGTGGTCCTGAATGCTTTCTCTGATG
CTACAGTGGTGTCCAGGGCAGATGCTTCTTCCCACCCTAG
CCTATTATTAAGGATGCCTAAATAAATACACAAGAAAAAA
GCAAACAACACCATCAAAAAAATGGGCAAAAGATATGAAC
AGACACTTCTCAAAAGAAGACATTTATGCAGCCAACAGAC
ATGAAAAAATGTTCATCATCTCTGGTCGTTAGAGAAATGC
AAATCAAAAACACAATGAGATACCATCTCCTGCCAGTTAG
AATGGCAATCATTACAAAGTCAGGAAACAACAGATGCTGG
AGAGGTTGTGGAAAAACAGAACGCTTTTACACTGTTGGTG
GGAGTGTAAACTAGTTCAACCATTGTGGAAGACAGTGTGG
TGATTCCTCAAGGATCTAGAACTAGAAATACCATTTGACC
CAGCCGTCCCATTACTGGGCATATACCCAAAGGATTATAA
ATTATTCTATGATAAAGACACATGCACATGTATGTTTATT
GTGGCACTATTCACAATAGCAAAGACTTGGAACCAACCCA
AATGTCCATCAATGATAGACTGGATTAGAAAATGTGGTAC
ATATATACCATGGAATACTATGCAGCCATAAAAAAGGATG
AGTTCATGTCCTTTTCAGGGACATGGATGAAGCTGGAAAC
CATCATTCTCGTCAAACTGTCGCAAGGACAGAAAACCAAA
CACCACATGTTCTCACTCATAAGTGGGAGCTGAACAATGA
GAGCACATGGACACAGGGAGGGGAATGTCACACACCAGGG
CCTGTGGGGGGGGGGGTTGGGAAGGAGAAATACTTAATGT
AGGTGATGGGTTGATGGGTACAGCAAACCACCACAGCACG
TGTATACCTATGTAACAAAACTGCACGTTCTGCACATGTA
AACCAGAACTTAAAGTATAATAATAATAATAATAATAATA
ATAATAAATAAAGTTTTAAGATTTTCTCCTTGGCCTTGTG
GTCTGTTTCCACCTCACACTCCAACCTACAGATACTGTGG
TTTCTAGTTTCCCACAACTGAGCTCCTTCAGGCTTCACCT
TCTCATGTAACACTCTGTGGTTTAGGAACATTTTCTTTCT
TGCACAAATTCCCTTTAACAATGGAACTTTAAAAATCATA
CAAAGCTAAGAGTGCAAAAAGCTCATTGGGAAAGAAAAAA
AAAACCAAAATTCATCCAAAGTATCTGAAAAAACATATGT
GTCATAGAGCCTGTGGTGCCTCTTCAGGTAACTTAACTCT
GCTTGTATTAACTTGACTTTTCCAGCTCTGGTCTTCCCTT
TGGATAACGACAGAGAACTTTAGGACCTCAAGATATGGTA
TCAGCTGAATATTCCTAGGTGCTCATAATAGTTAATGAAA
TGAGTATTTTATATCATAATATCATGTAACATTTTATAAT
TTCTTTTACATTGCAAGATTGCTTGCTGAAGTTGGAAATA
TTTTAATAATTCCATCTTAATAATTAAACTGAAATGGGGG
TGATTGCCCTTGCATGAGCAATTGCTAGTTTATTAAATCA
CTTTACTCTCTAAATATCATTCAGTGTTCAAACATTTAAG
TAGCAGTCGTTAAGACTGCCAGAATGATAGTTCCTATTTA
TTTAGCACCTTCTATGCAGTGACCTCAAATAAGTAACTCA
AATGTTGAATATTTTATAGAAATAAACACTGACCTTGAGA
TCTCGGAATGAATTTCTGTATTGATTATCGCACTCTGCTT
ATAGTGTTGAGTGAGGTCACCTCTGCATTGACAAAAGTTT
GGTTTTTATTGGCTTCCATTTTTAAGACAAAGAAATTGAA
TTTATAGATGCTATGAAGATTTTAATAGCAGAAAGAAGAA
ATGGACAAATCTACTATATTCGAATGTGTGTCTTCCCCTT
AGTAGATCAATAACTCTAAGGGTTGAGTGTGATGACTCAT
CCCTGAATTCTTAGCACTTTGGGAGGGTGAGGCAGAGGGA
TTGCTTGAGCCCAGGAGTTTGAGAAGACCCCATCTCTACA
ACAAAAATACAAAAATTAACCAGGACTGGTGGCACACACC
TGTGGTTCCAGCTACTTGAAAGGCTGAGGCAGGAACATAG
GTTAAACCCAAGAAGTCAAGGCTTCAGTGAACCATGTTTG
CACCACTGAACTCCAGCCTGGGTGACAGAGTGAGACCTTG
TCTCAAAAACAGAAAGAAAGAAAAAAAAAAAAAAAAGAGC
TTTACGAGAAACTCAAAGCTTCCACCAATGCTACCAGTTG
AGAACAGGTCTCTTTCCCTACCACTGATCTGGTTGAAATT
TTCAGAAGGGAAAAATGCAAACATGATGATGATGATGATG
CAGAAAATATAATGATGATAGCAGCTATCTTTATTGAAGC
TTTCTTTTGTACCAGATACTATACATTAATTTTCTGTCAT
TTTCACAAAACTCTGCAAAGAGAGTTGTGTGATTTCTATT
TTTCAGATGGAGGATCTGAGGCTCTCAGGTATTAGAAACT
AACTCTAAATCACGTAACGTGTAACTAGCTGAATCAGGAT
CCAGATATAAGACTGTCTCAGTATCATGTTGACTCTCCAA
CCACACAAATTTCTACCATCTTTTTAGCACTTTCTGGACA
CTGTTAGTATTTCCTCACTCCTCTTTTTGTCAGGGAAATA
AAAAAATTTTCTTTTTGCCAAACTATTTATAGAATCATAG
TAAAAAATTACTTTCATAGTCATTGTTTCTATTGGTTGTC
ACCAAAAGCATGCAAGATAAGTATTATTGTCAACCCTAAA
AGTGAAGCTCACAGAGTTCTTGTAACTTTCTGTAGGCCAC
ATAGCTAGTAAGTGAAAGAGCTGGCAATTTTACCTAAGTC
TTCTAATTTTATGTAAATTTTCCACTATGCCATTGGGTCT
CTCAAATGATTTTTATAGAGCAGGTAACAGTTTACAAATG
ACTTTTATGCATATTATTTAATTTGCATCTCCTGGTGTCA
TATAACCAAATTTTGTGCTACATTAAAATTTTTATAAATA
TTTTTAGGATTTATTCAGAAATTGCTGATTCTTGTGGTAT
AATGTTAGATTATTTTAGAAGCCTACCTGTCTCTGTTCAA
TATCAAATAAAATGTAGTTCTCAAATGAGTGGCAACAAAT
ATGTTTTAGGAAATAAAATACTTGTCAGTAAGCAGATATG
TCAGTCTCACCTCTCTCATGGAAGCATTGGGAATATGGAA
TGGATAATACGGACACTCTTGGTTTCTTCGCTTTGCCTCC
TTCCCTAGGAGTGATGCTCTGGTAGTTTTTATTTTATTTT
ATTTTTCTTCTGAACTGTAGTCCAAGATCATTTAGCTGTT
AAGAAATAGAGCTATGATTTGAACCCAGGCCTCTGCCTCC
AAAGTCAATGTTCCCACTGAATATGTTATGCAGTGCTTCT
GATCTCTGTCATACGTTACTTTTTCAAGTTTTGCCCAGAT
CACTCTGGGTGAAATGGTTCCCACCTCCTTGTACTTCACT
TCCCCAGGCAACTTGGTACATATTTATTTATGTTCAGTGA
CTCAACTCAGATATTACTTCATTTATTCAACACCATTTAT
TGACCACTAACTATATTCTAGAAACTCCGCTAATGTTGAG
GGAAAACAGTAAGTAGAAAGACAGTTTCTGGTCACAAAAA
GCAACAGTCTAGGGGAGAGGACAGACAATTAAACCAATAG
CAATGTGATAATGGGAAAGGACAGGAAGCTGAGAGACTGC
AGGGCTCCATACTACTGTCTGATGAGTCTCTCACCATTAT
GAAGCTCTATGCTATCAGAGGGAGAAAGCTCAAACCAGGA
CAGTAGAATCCCCACCAAATCAGATCCTCCAGAATTGTTC
CGTAATTCCTAGTGCATTGAGAATCCAGTAAGTCAGCCCG
ACGGGATGATTTTAAGGAACCACTAATGGTCACAGAGGCT
AAAGTTGATAGTGCTGCACGGATAATCAGATTTTAGGATG
CAGATGACAACCCTGGTGAGTCAGATTTCTCTACAACCTT
TTCACCGTCTGCTGATTGCCGTAGTGCATTTTTACTTTTC
ATCATAACGGAAGGGTCTACCTCATGCCCTAATCACTTCA
CTGTCCATGTTGAAGACCCACTTGACAGCCTCGCCTCACA
GTTTCTAAGCCTCTTATCACCAGGAATAGCATCATCACTC
CACTTGAAACATCCATCAGCAGGTCTTCCTGCAGGTCTGC
CGTGTCGTCACTCAGAATTCTCTCCTTACCAGAGTCTTTG
CAGTTGGAATTCTCCCTTGCCTCACGTAGCTTTTCCCTTC
TATGTCACAGACTGTCACTGCACAGCTAGTCCTTCACTCT
GTCAGACCCAGCATCTATTCTAGTCGTAGGATATTAGGCA
AGTCACTTAAACCTTTTGATCCCTGGTATTCTTATCTGTG
TAATAGGGATCATAATACTATCTTGAGGATCCACTGCAAA
AATTAGCTTAAACTGTGATAGAGTTTCTGAGTTCTTTCGC
CATTTGGTTCGCCTGCTTCTAGGTGTGACATTCATCATAC
ACCACTTGTGGCAGGACAATTTGTATAAATCTTTTCTGTT
TCCTATTGGATTCTAAACCTATGAAAGAACATATCTAATT
TATATTTATCATGAACCTTGAAAATAATATATGATAAGCA
GGTAAAAGATCGTAAAGTGTTTAAAAGAAGAAAATACAAT
TTTCTGTCATTAAACCATCCTTGATGTTTCATTTTAATAT
CCTTTTCTCTCCTTATTTGGAGGATTGCTTTAAAATATTT
AGGTAGATTAGGATAAGTTTTTCTGACCTTATTCCCCTGC
TGTTTAGAACTGGGCTTCCTTTGCATGTCTCTGACCTAGC
CATCCAACAATAGCCTTTTAACAGTCAGAATCAACGCTGC
AGGTACTGCAGCTGACATGGGGTTGGGGATTCAGTAAGAC
TGTCTCACAGCTAGAATGACCTTGACAGGCTTTTTATTTT
TTCATGAAATCTACCACCTGTCCTCATCTTCTTCACCCTG
TCCCAATTTAGGGACATGAAGCCCTGGTCCGGGAGAAAGA
CTGCCAGGGATGTGAAATTCTCCTGACAATTTTTCTAGGT
GCCATGGTTTCATTCCCTTTAGCCAGACTGTTTAATATTT
AATCTACATTTATCAAGCACATGTTATTTGCAAAGCACAG
TGTCCAAATAAGGGGTCAAGAGGAACTAGTGATTTAGAAG
ATGTACATATTTAAAAATATATATATATTTAGACTTAAGA
AGAATTTATCCCATGTGTGTCCCGCTAGTATTCAAGATAG
AATAACAAGCCTACATTTTAATATAATATTCATCCTAAGA
CTATAAAATGAGGAGGATAGAAACAATTATCTCTAAAATC
CCTTCCAGCTTTAAGAGACTAGCAAACCCTCTACTAGAAT
CAGGAGTCACCCATGAACTAAACAACTGATTCCTAAGATG
GAAATTTGCTTCAAGGCAGATTTACCTGAAAAATCACTGG
TTTGTTCAGGCCCACAGTTACTGCAGACCCACAGATGATT
ATTATGAAGAATGATAACCAAACATTATGATCATGTCTAC
ATGTGGTCAGTGAATCAAACCAAATTGGGAGTTTAGTCAT
GATTGATTTTCTTGGCATCCTGCTAGGTGATGATTGTTTT
ATAGGAGCAAATGAGTGGTTTTGTGAGTGGTGGCGCCATG
TATTCCTGGCCAAGCTGGTGACTGTGTCTGCCACCTGGGG
TTTTGATGGCAGGAAGCTGTGTTCTGGTGTCTGGCCAGCT
GACTCAGCCACAGCCTGGACCCTGAGCCAATGATATTTCC
CAGAAGACTGCACCAAATCTTCTCTCCAGTCCAACCTATG
AGGGTCTCAGAAAAATCTGTGCTCTTTCTTCTTCATATTC
CTCTGCTTTCTAGCTGTATTCTTTTAGAAAAAAATTAATC
TCTCTTAGCCTCACTTTCTTCATATGTAATATGTAGAAAA
TATATACTTCACAAGATTGTTGTGAGAATCACATGAAACT
TAAAGTTCCTAAAACATCGAGTAGAACTCCATCCAGTAAA
GATTATTTTCCATTTGCCATGTCATTCTTTCCTTATCCAT
AGGTGTCATACCCCTTGACACAGCTGAGCTCTGAAACTTT
AATTGCTACCATCATTTGTTGAGGCAGAACCATATCCCTG
GTTAAATCCAACTCTCTACCCACCCTGATGCACCCACACA
GCTAAACCTCTGGGGGATAGCACAAAACCTTGCAGCATCC
CAGTACATTCAGTCTTCTGCTTTTCTCCATGACAATTGTA
CACCTTCCTTCACTTCTCAAAACTTCAATATCTCCTCTCC
AATAGCATCCTCATCTAATGACCACCTTCCCATTCCACTG
GGGGAAGTTGAAGCACTCAGAAGACAACTTCCAGAAGCCC
CCGCCACTGTATCTATGCTTCTACCTGTTCCCGTGCTCAT
AGACGCGACCTTTTTTTTTGCTTTGTGGATAAATTCTTCA
CTGTGTCAATGGTCGTCCCTCCCCTTGAGCATAAACTTCC
ATCCCTTATTGATTCCCAGTAAGCCTCTCCTCTTTCTTAT
GCAATAACAAATTTTCTCTCTCTATTGGACCTTTCGCAAC
ATGAATATGCTTTTATTTGTCTTATCTAAAAACTAAAAAC
TTTCTTTCACTCAATTTCTCCCTCAGCTGGTGGCCCACTT
TTTGCCTGAAAATTTCAATTAAATTTTTGTCTTGTTTTGT
CCTTACTGTGTCAGGGTTTTTTTCTTCCCCTTTTTCTTTC
TTTCTTTCTTTCTTTTTTTAATTTCCATTTCAATTTTTTC
TGAAATTCACTGTGATCGAGCTTTTAACCCGATCATGGCA
CCAAAGCAACTCTTGTCATGGTCATAAGTGATCTCTGTGT
TACTAAATCTAGTAGTTTTATAGTTTTTGTTTTTATTTAT
TTTTTTTAATATTTTACGTTCTAGGGTACATGTGCACAAT
GTGTGGGTTTGTTACATATGTATACATGTGCCATGTTGGT
GTTCTGCACCCATTAACTTGTCATTTATATTAGGTATATC
TCCTAATGCTATCCCCCCCACCCCACAACAGGCCCCAGTG
TGTGATGTTCCCCTTCCTCTGTCCAAGTAATCTCATTGTT
CAATTCCCACCTATGAGTGAGAACATGCGGTGTTTGGTTT
TCTGTTCTTGCGATAGTTTGCTGAGAATGATGGTTTCCAG
CTGCATCCATGTCCCTACAAAGGACACGAACTCATTCTTT
TTTATGGCTGCATAGTATTCCATGATGTATATGTACCACA
TTTTCTTAATCCAGTCTGTCACTGATGGACATTTGGGTTG
ATTCCAAGTCTTTGCTATTGCAAATAGTGCTGCAGTAAAC
ATACGTGTGCATGTGTCTTTATAACAGCATGATTTATAAC
CCTTTGGGTATATGCCCAGTAATGGGATGGCTGGATCAAA
TGGTGTTTCTAGTTCTAGATCCTTGAGGAATCGCCACACT
GTCTTCCACAATGGTTGAACTAGTTTACAGTCCCACCAAC
CGTGTAAAAGTGTTCCTATTTCTCCACATCCTCTCCAGTA
CCTGTTGTTTCCTGACTTTTTAATGATTGCCATTCTAACT
GGTATGAGATGGTATCTCATTGTGGTTTTGATTTGCATTT
CTCTGATGACTGGTGATGATGAGCATTTTTTCATGAGTTG
TTTTATAGTTCTTAACTTAATTGACCTTATCAGCAGCATT
TGGTACAGTTGACCATTCCTATTCCTAGGAACACTTTCTT
CTTCACTTTACTTCTTCTATGGCTCTTGACTTTTCTCCTG
CCTCATTAGTCATTCCTTAGTCTTTTTACGTGTACCTCCT
CATTTCCTCACATGCTTAGGAGTGCCATTAACTAACACAA
TAACTTTATCTTCCCAGATTTTGAGGCCAAGTGTTTTGGA
GTTACTTGTGATTCCTTTCTTTCTTTCATTTTATACATCT
CATCCATTTGTGAATCATGTTGGCTCTATCCTTAAAATGT
ATATAAAAATCTGGTTTCTTATCACCTTGATATCTATCTC
CCTGGTCCAAACCATCACATTCTTTCATTCTCTTTCCTGA
ATTATTATAGTCATTTCCTAACAGACCTCCCTGCTTCTCC
CTTTGTCTACTCACCATCTAGCCTAACAGAACAGGTGGAA
TGGCCTCCTTGAGGATGTCAGATCATCTCAGTCATTTTCC
TAATACCATCCAATGGCTTTCACCTTGCTCAGAGTAAAGT
CCAAATCCTGACAGTGGTCTACAGGGCCCTACCTGATATG
AATTTCAACTGGTTGGGGTCACTGACATGTCCTATATTTC
TATATCCAGTGGTGGCTAGTCTTTGATTCCTATCTATCTT
ATGTGTCAGCAACAGTTGGCTCAAATGACCATCCCTCTGT
ACCACCGCCCGCACCCCCCCCCGCCAACTTTTCAAAATGT
TAGCTTTTGAAATACGTATTTTTTAAGGTTTACTACCCAT
GTCACTGGCTATGTCAAATCAGTTTCCATTGCTGCCTCCT
TTCCCTTTTCCTGCCGTCTAAATGTTGTGGTACCCCAGGG
CTTTTATTTGAGATATTTTCTGTCCTCTCTCTTATTTTGT
ATTCCCATGGCTTTAAATATCGTCTATGTATCTTGATACC
TCTGAAGTTTATGGTTGCAGCCCTGGGATCGAGGTTTGTC
TATCCTACTTATTTACTGGATGTCTAAAAGGTATCTCAAA
TCTAATATATAGTAAAGACAGTTTTTGATTTTTAACCCTA
ACTCTATGCCCCATACTCACTTTTTCTCAGATTAATAAAT
GATACAATTTTCCTTGGAGTTGCTTGGGCTAAAGACCAGA
AGAGATTCTTCTTTCATCCTTTGCTCTCACCACAAATTCC
TTCCATCAGCAAACACTGTTGAGTTAATATATGAAATATA
TCTTGAATCTGGCATGTTTTAATGAAAGAAAGAAAAGATG
GATGGATGGATGGATAAATAAATGTGGGCCTAATTTTAAT
CTCTTTCTATTCTTCTGGAAATTGCTTTAAGGAACCCTTT
AAATAAATGAAAGAACTACATTCTGAAATGTCCTACATTT
ATTTAGTAGGTTCTGCTGCATGTAGTAGATGCTCAACTAA
TATTCATGAAATTCAGAAAATAATTATATTTCAAGGCACA
AATAGTGAATAGATAATATAATTTTTCCTTATATGGCTCA
AATGTTTCACAAAAATGCTAAGATATTTAAACCCCGGGGC
CGGGCGCGGTGGCTCAAGCCTGTAATCCCAGCACTTTGGG
AGGCCGAGATGGGCGGATCACGAGGTCAGGAGATCGAGAC
CATCCTGGCTAACACGGTGAAACCCCGTCTCTACTAAAAA
AAATACAAAAACCTAGCCGGGCGAGGTGGCGGGCACCTGT
AGTCCCAGCTACTCGGGAGGCTGAGGCAGGAGAATGGCGT
AAACCCGGGAGGCGGAGCTTGCAGTGAGCTGAGATCCGGC
CACTGCACTCCAGCCTGGGCGACAGAGCGAGACTCTGTCT
CAAAAAAAAAAAAAAAGATATTTAAACCCCAATCAATTTA
AAGAAATATTCAACTATACTCATTTTATATATAGAGAAAA
TGAAACACTGAAAAGTAAAGTAACTTGTGGGAAGTATGGT
AACCCATCACTTTATTGTAGAGGACAAGGGTGAAATTAGC
CTAGGTAGGAGGCAATTACAATAATATTGGGAGAATACAT
TTTTTCACTTATAGCATAGGTATGTTTGAGATAAAGATGT
CTAGAAAGCAGATATCTGTTTAGAATATTACATTATACCT
TTGAGTTCTATTATTCAATGAGAAATATGTTATCACAGAT
TAATTATGTAACAGGCTTACTTACTCTTAAATACATTCCT
CTTCTATTATGACAAATTATAGGAGGAATGTAAAACTTAG
ACAGAATTTAAATAATAGTTAAGTCTGCTGTTTTTGAAAA
TTGTATTGGCATGCTTTGGGGAAATTCTGAGTTAAATAAA
ATCAGTGATTCTTTATATTACAATTTCTGAGAGTTTTAAT
ATGGTTATATATAGTGTGAGTATTGAAGAAGGGGACATAA
TATACAACATCTTCTATGTTTATTTGATCAGGTGATCCTT
TTTTCATTTAACATAGATTAATTTCTTGAGACACATTAGT
TTTTTTGTGAAACACATTTTGGAAAATTGTTCACAATTAG
CAGTTTCTTAAATGCCTACTCTTAATCCCCAACATGCTGC
TTTCCTCCTTCTTTAACTTAGCTATCTGTATTTCAACTCA
ATGTCATAAGAAAGAGCTCTCCAATCAATTTCATTATGCA
GTTTAGCTTGAGAATACTATTAATTCTAGGCTTTAGGAAA
TGTAATATGAATATATGCCCTATTACTATAAGTACTCTTC
GATGTAGCTTTTCACAAGGACTGTATTTATATGTCTCTCT
TCATCCACAAGAGTTGACTCTTCTTGGCAGCAGTCATTTT
CTACACACACACACATACACACACACACACACGCACACAC
ATTTTAATTTAATACTATACATGACAAAATGCACAGATTT
TTTTTTTTTTTTTTTGAGACGGAGTCTCGCTCTGTCGCCC
AGGCTGGAGTGCAGTGGCCGGATCTCAGCTCACTGCAAGC
TCCACCTCCCGGGTTTACGCCATTCTCCTGCCTCAGCCTC
CCGAGTAGCTGGGACCACAGGCGCCCGCCACCTCACCCGG
CTAGTTTTTTGTATTTTTTAGTAGAGACGGGGTTTCACCG
TGTTAGCCAGGATGGTCTCGATCTCCTGACCTTGTGATCC
GCCCATCTCGGCCTCCCAAAGTGCTGGGATTACAGGCTTG
AGCCACCGCACCTGGCCCAAAATGCACAGATATTAAGTGT
ACCATTCAATGACATTTGCTGATTGTGTACACCCCCATTG
CAAAATAGACAAGATATTTTCATCAACCCAGGAAATTTCC
ACATGCCCCTATCTAATCAATCCTGCCCACACCCCAAAAT
GAGGCAACTGCTTTCTGATTTCTATCGCCACAGATTTGTT
TCACCTATTTTTTCCCTTCTTTTTTTTTCTTTTGAGACGG
GTCTCACTCTGTCCCCAGGCTGGAGTGCAGTGGCGTGATC
TCCGCCACTGCAAGCTCCGCCTCCCGGGTTCACGCCATTC
TCCTGCCTCAGCCTCATGGGTAGCTGGGACTACAGGCGCC
CGCCACCAACCCCAGCTAATTTTTGTATTTTTAGTAGAGA
CGGGTTGCACCCTGTTAGCCAGGATGGTCTCGATCTCCTG
ACCTTGTGATCCGCCCATCTCGGCCTCCCAAAGTGCTGGG
ATTACAGGCTTGAGCCACCGCACCTGGCCCAAAATGCACA
GATATTAAGTGTACCATTCAATGACATTTGCTGATTGTGT
ACACCCCCATTGCAAAATAGACAAGATATTTTCATCAACC
CAGGAAATTTCCACATGCCCCTATCTAATCAATCCTGCCC
ACACCCCAAAATGAGGCAACTGCTTTCTGATTTCTATCGC
CACAGATTTGTTTCACCTATTTTTTCCCTTCTTTTTTTTT
TTTCTTTTGAGACGGGGTCTCACTCTGTCCCCCAGGCTGG
AGTGCAGTGGCGTGATCTCCGCTCACTGCAAGCTCCGCCT
CCCGGGTTCACGCCATTCTCCTGCCTCAGCCTCATGGGTA
GCTGGGACTACAGGCGCCCGCCACCAACCCCAGCTAATTT
TTTGTATTTTTAGTAGAGACGGGGTTGCACCCTGTTAGCC
AGGATGGTCTCGATCTCCGGACCTCGTGATCCACCCGCTT
GGCCTCTCAAAGTGCTGGGATTACAGGCGTCAGCCGCCGC
GCCCGGCCTGTCCTTAAAAATTGAACCATTTCAAATGTAT
TCTTTGTTTCTAACCACCTTGGTGCTTTGTGCAGCTTGTT
TTTGAGATTAAGCTATATTTTCACATGTATCAGTTGTTTT
GTTTCTTTGTATTGTTAAATAATATCCCATTTTAGGAATA
TATCACATTTTGCTTAATTATTCTCCTGTTGAAGAACATT
TGGATTTTTTAAAGAGTTTGGGTTTTGTGACTAAGATTGC
CATAGACATTCTTGAATGAGTGTTTGTTGGCCATTTCTTT
TAGATAAATATTTAAGAGTGGAATTACTGGCTTATAGGAT
AGCTGTATCGTTACCAAATAGTTTTTCAAAGTAGTTTTTT
TTTATCATTTTATGCTTCACTAACAATGTCTGAGAGTCCC
AACTTTTTTACATATTTGCTAGCATTTTCATCATCATTCT
TTTAAATTTTGGCCATTTTAGTAAATATGAAGTGACATGA
CATGGTTATTTTTGTTTGCATTTTCTTAATAATTGACATT
GAGCGCCTTCTTATGGGCTTATTGATTATTCCTATGTTTT
CTTTTGTGAAGTGTCTGTTTATGCCTTTTGCCCAGTTTTA
TTGGGTTGTTGCTGTTTTGACTGTAGATTTATAGGTGTTC
TTTCTATATTCTAGAAAAAAGCTCTCTGACAGAATATGCA
CCGTAAATATTTCCTCCCAGGCTGTGGCTTGCCTATTCAT
TTCCTTAATGGGATATTTTGATGAAGAGAAATTTCAATTT
CAATGAAATCTAGTTTATCAATGTTTCCTCTTATGGTACA
GGTTGAGTGTTCCTTATCTGAAATGCATGGGACCAAAAGT
GTTTTGGATTTAGGGTATTTTCAGCTTTGGGGATGTTTGT
GTACATGTGATATATTACAGGGATGAGACTCAAGTCCAAA
CACAAAAATATCACTTATGTATTATATAGACTGTGTACCC
ATAGGCTGAAGGTAATTTTGTATAATACTTTTAATAATTT
TTTTATGAAACAAAGTTTGCATACACTGAACTATCAGAAA
GCAAAAGTGTCCTTATCTCAGCCATTTGTGGATTGAACGA
TTTTGAATATATTCTTTGTTTCCAGCTACCCTGGTGCTTT
GTGTAGCTCAGTTTTGAGATTAAGTTAGGTATGCTGACAA
AAAAAAAAAAAATTGTTTCTGTTTTTCTGAGAAAAACCTT
TTTTTCTTTGGGGATGCTGAATAAACTGTATGTTGTGTGC
CTGAATTTTCACTGTGACTTGTCATATGAGGTCATGGCGA
ATTTTCCACTTGTGGCGTCATGTTGGCACTCAAAGAGTTT
TGGTTTTAGAGCATTTCAGATTTTGGATTTTCAGATTAGA
GGTGCTCAACCTGCATTGTTTTATGTCCTATCTATGAAAT
ATTTGCTTACTCAATGATCATGAAAATATACTTTCATCTA
AAAACTTTGTTCTTCTATCTTTTACGTTTGTATTTATTTG
TTTTCCACCTCAAATCAATTTGTGTTTATTCAGTGGGATG
GGGTTGAGATTTATTTTATTTCTTCCCTGATGGATATCCA
GTGGTTCAGCATCTTTTCTTTCTTCAGTGAATTTATTTGG
TGCTTCATGTTTGTATTACATGATTTTATCTTTATGGCTT
CTGATGATAGAACAAATTCATTGATTTTGCTAATAATCAC
AGACCTCTATTCTGAACCAGGCACTGTGCTAGTCCCCAAA
AACACAGAGCAACAGAGTCATGGTTCCTACCCCCAGAGTG
GACTGGTTAGGTCTAAGCCACTGAAATGTTACCTCAAAGT
AGTTCACAACTCGGGATATCTGTAATCCCATATAGCTGGG
ATTCTATGGTATGCAAACTTCAGAGCTGATTAATTCTGAG
GTTCAAAAGCGTCATCAAGGTCTCAGACGTTTTTCTCTCT
CTCTGCTTTGCCATCTTCACTCGGATTGACTCCATTCTTC
GACTACAAGCAAAGATGGCTGCTGCAGTTACAAGCATTGG
AACAAGCCAGAATTATACTCAGAGGTGGAAGATAACTTAT
TTTTCTTTTAGCTTCTAATGAGGCAAAGTGTAATTTGGCG
GATGGCTAAACACCTGAAAAAATAGAAAATTATTAGTAAG
CCAGACAGGGAAATAGATAGGTAGAAAACCTTTAGTGTTA
TAGTATGCTCCTTATAATCAATTAGGAAAAATGGATATTA
CCCAAGTAAATACACAAACAGGCAAAGAATCAATGCAATT
CCAGTGAGTATTAACGTAGATTTTAAACAAGATTCTCTGA
CACAGACTAAATGGGGTGGAAGGGCAAGGAATTTCCACTT
AAGATAGAATGCTTAAGGTAGGCTTCTTGGAGGCAATGGC
ACCTAAGGGGAGATGCAGCTGAGAGGATGAGCCCATTGTA
GCCACGTCTGGAGGAGGAAGGTTTTTGTTAAAGGGGACAG
TGAGTGCAAAGTCTCTGAAGGGAGAAAGCTTGCCATCTTC
TAAGAACTGCAAAAGGCCAGTGTGTCAGGATTGTCCAGTG
AACAAATGGGAGAGTGGTACACCACCAAGTTAGAGAAATA
GGAAGGGCTATTTGTCTGGGACCTTGTGGGCCTTGTTGGC
TCTGGGGTCCATTTGAACATTCATATTTTATTCTCTGGGA
ATTTGGAATAGGAAATAGCAGAAGGTATTTCAGTTTAGAA
TGATCTCTTGAGAGGCAGGAATATTAACTGGGAAGCTGGA
ATAGGGGTGGGAAGGGGAGGGATAATCTTCCGGTCTATGA
AATGAGAAGCAGGGAAAGTGCAAAGAGAGAGAGAAGAAGC
AGATGTGTAGAAAGAATCTGAGGTGAGGCAGACAGGGAGA
AAAAATCCCTGATTGCTTTTAGCTTCTTTGTTCCGTTGCC
TTCCGTAAGTCCCTGCTCTAATCCTTCCTTTAAATTGCAT
GAACGAGCTGGATTCATTTAGTCAATTCACCTTTCTCGCT
TAAGTTAACTTGAATTGAATTTTATTACTTGCAACTAAAA
AGCCGTTAATCAATACACATATAATTTCTGTGAGTTTGAC
AGTCGAAGAAGCAAGTTAACTAAAATCAAGTCGTCTATAT
AAGTCAATCTCAGCTAAGAACTGCTTTTCTAGATTTGGTT
TTTATTTTGGAGGAGGAACTAAAATGCTGCAAGAGTTAAA
AAAAAAAAAGAGAAAAGAAAAAATTGAACACAAATGGAAA
TAAAGCCCCTTATGACCATAACTAATCCATAACTAATTCC
TTTCATACAAATATGTTTTTCAAATGTCCATAACAACTAT
TCTGTTTACATTCTCTTTTCTTATGCTTATTTTGCCCACA
TTTTTGAGATTTTGTCACTTTTTTTCCATAGCATTCCTCT
CCCATCTCGACAAGTTATTAATAATTATCAGGAATTTGAG
TACATGAAAGATTAACCATTTCTTCTGCTGTGACCAGACT
AAACATGTCTTAAAAGAACCATAAATTTCCTTTCATTCTT
TGTTATTCTTTTCATCACATTAACTGGAGAGCTGGTTCTT
TTGTCACACTTGAAAACCCACATTTTTTTTCTCTTTACAG
GAAAAGCTTTCATATGTGTTCTTGAATTTGCTTTCCTAAT
TGTTTCCTTCTTTCCTTTTGAGTTTTTTCTTTACCTGTTA
TTTGGTTGACATGCTGAGAGTTCCACCTCTCCTCATCCCC
TCTCCGAATCCTCTTCTTCTTTCAAGGCCTAGTCTGGTTT
ACTCTTCTGCTGAAAACCTTTGGCTGATTCAACGTGCATA
GATTTTTGCCTTCTCTGATACTCTCTTGTGCTTCTTGGCA
GAACCACAGTTTAGAATGTAACCTTTCTCTCTCTTTTTTT
TTCTCTTTGAATATATGCATTTCCCTTGTCTCCTCAGGAC
AATGATAAATTTGGGAGAATGGTATCTCAGTCTTACTTGT
TTGAGTTAGCATTACGCTTTTCAGTATAAAATAATAAAGC
TAAATATGTTGGATTAACAGGGTAGTAGTTTATTACTCAC
TAATGTAAAAGGAACCTGGAGCTTGCAGTTTTTGGGTGGT
ATGACAGCTCCCCTGTCTTTAAGGACTGAGATTCCTTGCT
TTCTTTTGCTCTACCATCCTTAGTATATGACTTCCACTTT
CAACATTGCTTTATTATTCAAGATGACTATCACATTTCCA
GCCATCAATTCATCATTCCTGAAAGGAGGAAAAAGTAAGA
GGAATGGACAAAATGGCTTTTATTCTAAAAGCCCCCAAGA
TGACTGTGGTTCTTCTATAGCACTTGGTACAGTGACAAAC
ATGTAGCACTATGTGCCAAGAATTGTGCTTAATGCTTTAC
AAATACCATCTTATATACTCTACCCATTCACTATGTGAGA
TAGATACTACTGCCCCCACTTTATGCATTGGTCATTTGAG
GCTGGAAAGGCTACATGACCCAAAAGCAGGAAGTGATTGA
ATTAGGATTCCGAACCAGTTTTCCCTAACGCTAAAGATGG
TGAGAAGGAACAAACAGTAGCTTTTTCAAATAGGCCAGGT
GTCTAGAAATAATGGTACACAATCTTCTGAGCTGATAAAA
CATTTGGGAAAACAATAATAAAACATTTGGGAAATATCCG
TAAAGGAGACTGTGCTTAACTTAGAGATGGTGGACTGGGG
CATTGACTCCAGACTCTGTAATCCATTCTAGCTGTGTGAA
CTAGAGTAAGAATTTAACATCTTTGAGTCATATTTCTTAT
ATTTGCACAGAATAGATAATGGACTGTTGGAAAGAACTGC
CGTAGGCTCAGATAAAGCACTAGTTTGTGAACAATCCTGA
GCGATGAGAGTCCTGTCCTCTGGGTGCCTTATCTGTGCTG
ATATACATTCTATGTCCCTATACTGTATTGAAATGCTTCC
CTCCTCCTCATTCATTACTGTCCAGCTGGAACTGGTAAAC
GTGACCTTATTTGAAAATAGGGTCTTTGCAGATATAATCA
ACTTAAGATGAGGTCATACTAGATTAGGGTAGGCCTTAAA
TCTAATGACTTGGTCTCCTTATAAGAAGAGGAAAATTTGA
ACACAGGCTTTCAGAGAGATATGGGGAAAAAAACCATGTG
ATGAAGGAAGCAGGGATTAGAGTGATGCAACTGTGAGCAA
AGGACCATTGAAGACTGACAGCAACCACCAGAAACTAGGA
AGAGGCAAGGAATGGTTCATCACTTGAGTCTTTTGAGATT
TTAAACTTCTAGCCACCAGAACTGTAAAACAAGATCTCTG
TTATCTTAAGTCACCCAGTTTCTGGTAATTTGGTATGCCA
TCCCTAGGGAACTAATATATTCCCCCTGTAGATGCAACAT
GTGAATCTCTGAACCAAAAGGTGAAAGTAGGATGAACTCT
CTCAAAATCATCCTCCACTAACTCACTTGTGGAATTTACG
TCTCCTGCCCAACAGCTTAAGGTTGTACCACATTAGAGAT
CTTGGTTCCTGGGGTGGGAGTGGTGTGCCACCAGGGACAT
ACTAGTTCCACTTTAAAGCTACAATTTTAAACTTAAAGCT
CCAGTTACAACCTATTCTTGTTGGACACTTCATGCCAGAG
TACCAATAGGCAAAGAAAACATGGATGATATTGGTGGGAT
AATTGATCTTGATTATCAGAAGAGTTACAATGGATGAAAC
AAGTCAGAAAGGAGCATATCTGGAATGTAAGGAGTCACTA
TGGCATTAACTGGTTTTTCTCTGTCCACTGATAATGATGA
ACATGTAACTGTTACAAGCAAAGCCTGACAAGGGCAAGGC
AATTAGGAATGCATATCCTTTGCAGATGAAGGTCTGGTTT
ACCCTAGTAGGCAAGCAATCTAGATCAGCCGAAGTGCCAT
CTGATGGTGAGGAATATATGGGATTGGTTACACTGGCGGG
ACAGAATGAACATCAATTTTTACTTCAAGACCTGTTTGTT
CCACTAACTGTCTTGCATTAATTACATGCAGAAATCGTGG
CCATTCATAACCCTAAATAGGACTAAAAGTTTGGACTTAA
TAAAGATCGAAGTAATAAAAGGAGTGACTGTATTGGACAC
CTTTTGTGTGCCATTCAAACCCACTTAGTTCCATCTGTCA
TTTTAGCCTTTGCTGCAGCAGCAAAGCATATAATCTTTGA
CTAGCTTTAAGTTGGTGAAACCTGACAACCCTTCTAGTTG
GGACTACACTGGATACTTCTTGCTTCCTTTCTTAAGGTTT
TGCTGATGCCACAATCTGGGACAGTTCCGGAAGTTGACTT
GACATTTATGCCCCTGAGGCCAATCTTGGCAAGGGGCAAG
AGACAATGGGTGAATTTGTCTCCCAACCATACCCAAAGTG
TACAGCTTTGTGACTCACTTCATAAAACCCTTTAGAAAGT
CCCATGAGATTGAATTGCAGTTGCCTCTACCTATGGCCAA
ATTAATTTGCTATATTGGCTTTTCCTCTCTCTTTCTCTTT
TACTCCCTTTATAACTTATTTTCTCTCCAAGGCATCACTT
CCCAGATAAATTACCTGTGTGTCAGCCTTTTTCTTAGCCT
TGGTATTTGGGGAAACACATGCTAAGTAAAACAAGATTTA
ATATTTATTCTGCCTGAGGCATAAATATCTCACAGTGTTT
TGGTGTTACATTGCTCAGAATACTTGCAGTTTAACAGTGA
AAAAAAAAATCTATATTCAAAGGACTGACTCCTCATATGC
GCTTTTAGATATTAGCGACCCCTGATAAGGTACTTTTGCA
TTGAAAGATTTTTCTTACACTTTTTAACCAAAGCAGGACC
TTGAACTAACTTATTTAGTCTTCATTCTGGGTTTTTGACC
AGCTTTTATCATCTAAATAATAATAAATCCCAGTAACTTT
TTTGTTTTGTAGAGGTCATAGCTTGAAATAAAAATGCCAA
AACCATATTCATGTTAGACTGCTCTACTGCCTTTCACAGT
AGGTTTTAGAAAGATGTGCTTATATTTAGCAATCTGACCT
CTGACTTCATCCCAACAGGGTTTCACCCATTTTCAGTTAT
ATTAGGCCTTCATGGAAAAGAGCAAACTCGTTCCTGGGGT
GACCACAGCTGTATCACTAGTTGTATGTTTATTTTATACA
GAACTTAAAACACCCCGTTAATTTGGTTCATACTGCTTTG
AGAGCTAATTTACTACACTTTATCTGACTTACTTCTATTT
TTCAGCAAGGAGCAGTGCACCTTTTTAAATAATCCATGAA
ATTCAGTCTGAGTGGAGTAGTGTCCTGCAGGAGGTAGCAT
TGTCTGGCAGACAAGTCCCAGCACCCAGCAGCTTGGACTT
CTTTCCAAGTACATGTAAAGGCGTCTCTTGGAGACTCTTA
AAAATATTTTGTGGGGGATAGAATACACCAGAATAGAAAG
GTTACAGGTCCTGCATTTGAGGAGGAGTTAAGAATCAGAA
CAATTTGCTATGCATGTGATTTTTTTTCAATATTGATTCA
TCTGTTAAGATCTGCGTGAGCTCAGTTCACATTATTATTC
TCATTTTTAAGTAAAAAAGTTGAGGCACAATCAGGGTAAA
TTATTTTCTTGAGGGCCAGTCATGGGAAGGTGGTAAAATG
GAATAAAACTCAGAATCTCCAACATAAAATGCTGTGTTAG
GCAATATTTGATCCTGAGCAGTGTTCACTGGCTGGAGTTT
CAAATCTCCCAGTGTCTTCTTTCCTACAGATTTTGGATAG
ATTCAATTCTTTGTCGGTCTTTTTTTTTTTTTGTATTTTT
AGGGCTTGTTTTCTCTCTGTTTTTATTTCTGTTTTTCAAA
ACTTCTCCCACTCTATCACAAGGCATCCATTCCTACTCGT
GGAGCAGGGTAGACTCCAGAGTTTAGCCACATGTGACTGC
TGAACATTTAAGTATGGCCAATGGGAATTGAGATGAGCAT
TAAATGTAATATGCCTTGGATTTCAAAGGCTAACTATAAA
ACATTGCAATCATTTTTAAATTGATTACATGTGGAAATGA
CAATGTTTTGGATATATTGGGCTAAGTATATTATTTAAAT
TAATTTGAACTGTTTCACTTTACTTTTTAAAATGCATCTA
TCATATTTAAGTCTTTGAGGATTCACCACACTGTCTTCCA
CAATGGCTGAACTAATTTACACTCCTACCACCAGAAATAC
CATTCAACCCATTAATCCCATTGCTGGGTATATACCCAAA
GGAATAGAAATCATTCTGTCATAAAGACACATGCATGCAT
GTGTTAACTGCAGCACTATTCACAATAGCAAAGACATGTA
TAGCAAAGACATGTAATCAACCTAAATGCCCATCAATGAT
AGAATGGATGAAGAAAAGTGGGACATATATACTATGGAAT
ACTATGCAGCTATAAAAAAGAATGAGATCATATCCTTTAC
AGGGACATAGATGCAGCTGGAGGTCATTATCCTTAGCATA
CTAACAAGGAACAGAAAACCAAATACCACATCTCCTTACT
TATAAGTGGGAGCTAAATGATGTGAACACATAGACACATA
AAAGGGAACGACACGCACTGGGGCCTATCAGAGGGTGGAG
GGTGGGAGAAGGGAGAGGATTAGGAAAAATAACTAATGGT
TACTAGGCTTAATACCTGGGTGATGAAATAATCTGTACAA
TGAACCCCCATGACACAAGCTTACTTATGTAACAAACCTG
CACTTGTACCCATGAACTTAAAAGTAAAAGAAAGGCTGGC
CGTGGTGGCTCATGCTGTAATCCCAGCACTTTGGGAGGCT
GAGGCAGGCGGATCATGAGGCCAGGAGATCAAGACCATCC
TGGCTAACACAGTGAAACCCCATCTCTACTAAAAATACAA
AAAATTAGCCAGGCATGGTGGTAGGTGCCTGTAGTCCCAG
CTACTCGGGAGGCTGAGGCAGGAGAATGGTATGAACCCAG
GAGGCAGAGCTTGCAGTAAACCGAGATAGTGCCACTGCAC
TCCAGCCTGGGTGACAAAGTGAGACTCCATCTCAAAAAAA
AAGTAAAAGAAAAAAAATTTGTTTAAAAAGTGTGACTACC
AGATAATTAAAAATTACATATATATAACTCACACTTGTGA
CTCAAATTATTTTCTATTTGATAAATAAGCTCTATAGCTT
GTCAGTGAGGAGATAGATATAGGTTAAGGTTCTAAAAACT
AAGGCCAGTTAGTAGAGCCCTTGAGAGTACTGAAGACTAA
ATCACTGAATCTCAGAGTCAATGCAAACTCTGGTTTGCAT
TGCACAGCATTTAAAATCTCCTTTATTCTGTAAACTTCCT
GGAGGCAGAATCAAGGCTTGTCCCATTTACAAGTATATAC
AGTGGTACTTAGCTCTATACCTGATGTATGTAGGAATTCA
TGAATCCAAAATGGTGGTTGCTGAAAAAATTCAAGGACAG
AGTCATGTGTGATGTCCATGGCTCTAGTGGGCAGTCATTT
CCATGTTTGATGAGGGGCAGAGTCACTGCTTCAGAAGGCA
AGGGAAAGGGGGGAGCCATTTTGCTCTTGGTTAATTCTCT
CGTTGTGATGTCTTAAGACTCTGACTTAAGCTATCCTTAT
TTTTAATTTCTCCCTGTGTATCTCTCTCTCTGTAGCTAGA
ACTCCTGATATAAGATACCCCGGAGTATTTTATATTATTG
CGTAGATTGAGACACCACTGTTATCAGCTCTTCAAAATGT
GCTGACAACTGCTTTCATTATTCATTCATTCATTCCCTCA
CTCACATGTTTCATTTAAAATAAATATTTATTTAGTACCT
ACTTTCCATACAGCACAGTATTAATTATTGTGATCAGATT
AAGAAGACAATATCAGAAGTTGACAGTATAAACTCTCTTA
AGTAGGGCAGTCTCACTTGTGTGTATGTTTTCTCAGTATG
ACTTTCATAATGCTTTTGCCATTTTGTAAACATATTCTGT
ATTTACCTTTCTTGTCTTTATCTGTTATGCTCTTTTTATC
ACCCAAAAGACCCACCATATTATCACTATTTTGAATACTC
AATTTAAATTCTTTCGTTTGAAGCCTTTTTTCTTCCTTCC
TTCCTCCTTCTCGTCCCGATAAGATGTGATTGCTCTTCAT
TGGTGGGAGTTATAATAAAGGGCCCCTAAGTTGCAGTGTT
ATGGCTACCATTTTAGGTAAAATTAATTGAGACATTGGAG
TAATCTAGTCAATGCATGGTCTCAACTGGCTGCTCAGGAG
AAAGTGATTTCTCTCATTTAATTTTGATTTATTTTGTTTT
GCCTTACTTTAGATATTCATTGAACCTCTCTTGAGTTTCC
CCTGCTATATCTATCCTGCTAATGAGCACACTGAAATGAT
TTTTAAAAAATTTTGGCTGGGCTCCATGGCTCACTCCTGT
AATCCTGGCACTTTGGGAGGCCAAGGCAGGTGAGGAGGTC
AGGAGTTTGAGGCCAGCCAGGCCAACATGGAGAAACCCCA
TCTCTACTAGAAATACAAAAATTAGCCAGGCATGGTGGCG
CATGCCTGTAATCCTAGTTACTTGGGAGGCTGAGGTGAGA
GAATCACTTGAACCCAGGAGGCAGAGGTTGCTGTGAACTG
ATACGACACCATTGCATTCCAGCCTAGGCAACAGAGTGAG
ACTCCGTCTCAAAAAAAAAAAAAAAAATTCAGATAAGATT
TTGTGTATTTCTAGAATATTTTTGACTACTTTCATAACTG
ATATATTTCTACTGAAATTCTTCATGTGTTCATGCAACTT
TTTCCACTAGATTCTTTAAAATATTTAACATAGATATATT
AAAATTTGTGTCTGATACTTTCAACATTTGTCAATTTCTG
GTTACTGTCTGGTTCTATTCTTGACAGTTTGCCACATTTT
CTTGTTTCTTTACATGTATAGCAATTTAGGATTAAATGTC
AGACATTATGAGTAAAAGAACCACAGAAACTAAGGTAAAT
AACATTTAACCTCAGAAAGGTGCGTCAGACTTGTGGGGGT
TGGGTGGGAGTTAGTCCCTCTCGTATGTGGTTGACCTGAG
TATGCACTTTGTGGTGGCTTTAGTTAGATTCATTTCACTG
CAAACATCAAATAATTTGAGGGCTGGAACAAAATCTTTCC
CTTAGCAGAGAATGTGATCTGAGTTCCTGCAAGTCTCATC
TCCATTGTCCTGCTCTGCCTTAATACACTTGTGCCTCTAG
GGTAGGGATAAGAGATCTCTTTCAGCTCTTCTCTCTCTAG
TCCAGCTACAGCTGGCTGCTACTTCACATTCAGTGTAAGG
CCCGGAGATTTTAGAGGACTGCTTTGCTCTCAGCCCTCAG
TAGGCTCTGCATCCTTTTCTCTCCCTTTCCCAGCTCTTCT
ACAGCAGCTGCTGCCCAGATTCCACGTGAGGTCAGGAGTC
CCTGGAGACTTTCACTTGATCCTTCAGCCCTGTCCTAAGA
CTTCAGAAGCCTCCCCTTTGGACTTTTTTTTTTTTGGATG
GAGTCTCGCTCTGTCGCCCAGGCTGGAGTGCAGTGGCAGG
ATCTCGGCTGACTGCCAGCTCCACCTCCCGGGTTCACACC
ATTCTCCTTCCTCAGCCTCCTGAGTAGCTTGGGACTACAG
GTGCCCGCCACCACGCCTGGCTATTTTTTTTTTTTCTGTA
TTTTTAGTAGAGTCGGGGTTTCACTGTATTAGCCAGGATG
GTCTCGATCTCCTGACCTCGTGATCTGCCCGCCTTGGGAT
TATAGGCATGAGACACCGTGCCCCGCCCCCTTTGGATTTT
TAAAATTTTAAAACTATTCATTCTGTTTTTACTTTTCCAG
TATCCTTCAGCACAACTTAACTGCTCCCCATAGTAGCCCT
TTACATCCTTTATTTTAAAATTGACAAACCATTTCATGTT
CTCCCCAAATAGGGCAAGGAGAGTACAGTAAAACTATTTT
GAATGTCCTGGGCATTGTGCTGAACACTTCACACACACAC
ACACACACACACACACATACACACACACACACATCTTATT
TTATTTTTATAATGACAATATTATAATAACTGGTAATATT
ACCAATATTCTACTGATAATAATAACAGTATTATTTTCAT
CATTGTGCAGATAAAAAAAAACTAGGACTCAAGGTGAGTT
CCTATATTTATTCAAACATAATTTTAAGGCTTTAATACAG
TATTTTTAATGCTAAGATGCTCATTTAAACATTTTTAAAA
ATTGCAACAAATTTCACAATAGATTTAATGTGGTAGCAGC
TCCCCCCTACCAGAATGGTATTATTGAATAATATCTAAAT
GTCGAGTTGGGAGAATAGGATATAGTGGTGAAAATGCCTC
ATGCAGACTTCTTGTCTTTATGGAGATGACAGACCAGCTA
ATCACACAGATCATGGATAGTGGAAAAGGGATTAAAATCT
GTATGTCTGCTTCCAAAATTCCATCTTGACAGTAAGCTAT
GATGCCCCCTTGGTGGCAGTACCCTAGTTGCTGCATTCAT
TACATATCAATAGCTCTGACTTCACGATGGGTGCTGAGGT
ACTGAGTAAATTTTTATTAATTTATTGGCTTAAATTTTTT
TGTCTCAATCTCATCTAGCTTCAACTACTTGAATTATTGA
CGATTTCTGCTCCTTTTTCTTGCTTCACTACGTTCCTGAC
TTAGCTTTTCCATCCTTGGGAAACATTCCTCACCCTAGGT
ACTATTTATTGTCTGTTTTTGGTGCAGCTATGCTCAGATC
CTCTCCTTTCTTTCTGGTGGGAGACTGACTGTGACTCTGT
GAGCAGGTATTGTCCCTTAAACACTTTTTTAGTCTTTGTT
TTTGGCTCATTGACTATTTTGTCCTGGTGGAGCTACTCAG
TCCTAATCAGGCTTCTCTTTCGGTATGTGGTTTATACTGG
ACAATTTGGCTTGAGCTCTGGCTTCCTGGAAGTTTGTCTA
GTTGGCTTTTGGAGGTAGCGCCAACCTCCTTTCATGTGAC
CTGTGCACATGCCTATGATCTCCCTCTTTTGTGTATTACC
TGTATCTACAATTCTCCTACCATAACAAGTTAGGAGTAAT
AAATATGGTCACAACAACTGTACAATAAATACTCCTAGGT
GTTGTCTTTTGGGAGTGGTGTCTTTAATGCAAGGTGAATT
CTTGGCAGTTTTTTTTTTTTTTCTTTTTAGAATCTTCCAA
AAGAGAAGGTGCAAGGCTGTTACTTCACACGTGCTAGAAA
CACAGTACCTTCAGCCATCAGGTGCTTATGATTGTTCTCT
TCCACTGCTTTGACTTTCTGCTGTTTTCACCTCCTTTTGT
ATCTGTGATACCTAACAAGGGTATTTCACAGCTCAGATGC
TTGCCACTGATGTCAAAGTTGTACTGTATCAATGACTCGT
TGAATTCTAATGTGGCCAAACACCGTGCTTAAGTTCAAAA
GTACTTCTGACGTGAATCAGGAGATGGTGTCCTTTAAACA
TGCCCACTGATGAAAGGGAAAATTCTACCTATCTTTGTGC
TTTAAAACAAATTACACGACAAGGATGCTAAAGCAGTCCT
GTCTTGTAATGCTGTATAATCTGGGGCAGTTCTCATGAAG
AGAGCTGCAGTTTCAGCTGTCTTTTTTCTGTGACTCGCAC
GATTCCATTGGCCTAGGCTGAAGGACAAACTAACTGACAG
GTATCATGTTGGGCAGAAAATCATGTCCTCTTAGGTGTAC
CTGGATATCATAATTGTCCCAAATTTAGGTACCTTACTCT
CTCCTTTGGGGAAGGTTTTTCCCAGTTGATTTTTTGGGAG
CTCATGCACTGCATACAAATTCTAGAAATACTCAGTCCTA
TAGAGAGGCCATGATATGCAGGAATTCCGGAGTGAGCATA
GGTTAGATACAAAGTGAAACTCTGTCAACCTCCTCCCCCA
CCTTTATAACTCTTCTAGTTGGCAACAAGCTAATTAAAGC
TTTTGTCTTCAAGTTTTGCATTTTATCCAATGGGATAAGA
ATAGCTAATATCTTTCTAATGGAAGAAATGAGAAAATCTG
CAAAGTAGATCAAAACATTCTTTGCTGTAACTTCTTTGTG
TCACTCCAAGTTGCTTTGTGGGACTCCTATAACACTGGCT
TTGTATTAGGTGATTAGCATTCACATGTAGTGATCTGTAC
ATATTTGGAATTTGTTAGTATCACATTTGGTGTGTCTGTA
GCTTGTAGTTGGTCTTTATTTGTGCTATTTTCGGAAGCAG
AACATCACTATATCCCCGGCATCTGGTAATGAGTTGCTTG
CAAAAAGAAGTGACTTTTTTGTTGTGCATCTTCAAAAAAA
TCAATTGAGATGACTGGAATATAGATTAAAAGGATAAAGT
CAGAGTTAATGTATTATGAGGCTAATATTTTCAACATTAA
ATGTAAAAAAAGTAATGTATGGCTTGAAAGGCCTTAAATA
GTATGAATAAATTGAGATACGTTTAATGCTCACTGAATCA
GAAATATTTGAAAAATGCGTTAACCATATATATATATAAT
ACATGAAATAAATATATAAAAATGAGAGAGAGAAATAATG
ACATGATTTATAAAATAGCATTGCTACACACACTACGGAA
TACAATGTACTCATTAAACTTTACTAGAGAATAGTCATAA
TGAAATCTGACATTTTTATTCATAGGCAATAGATTCAATA
AGCACCCTTTTGTAAAAAAAATACTAATGGTCCTATTAAA
AATAATGACTTTATGCTTAAGTGCCCATTGATTACTTAAA
AACTCACATATAAGCTAGAAGAATAATTAATAGAAGAATC
ATTTCAAAGCTCAATTTCCCAATTACAAAGTTTGTTTCTA
CATTTACCATAAGAGACAATATTGTCACAAGCCACCCAGC
TGTAATGTTCAATGTTTTCACTACTTCTGCTATTAAGGTC
TTCCTGAGGTCACTGCCTCTCACTGCTTCTGCAGGAGAGT
GTTGGGCACCACATGCCAAGATGGAGCTGTGCCCTGTGAC
ACCTCTGAAAGCCAGACTGTGCAGGACATGTCCTCATGTG
CCCTTGGGAATATTTACGTCTCAAATGGAATTAATGTTGC
AGTGAGTTGTGTTTAACTCTTCCCAAATACGATCTGCCTT
GACAGTCTAAAATTATCGTTGGGGGGATCCTGGATCATGC
CCAACCAATTCATTCCTAGCTATCAAGACTTTCAGAGAAG
GTATAAAAATAGAGGCAAACAGTAGCCCTACTAAACAGTC
TGCTTACAGTCAATTTTTACTAAAAGGCCAAATAGCCTGT
ATCTGTTGTGACCCTTTATCTTGGGTGACAAGAAATGCCT
AACACCCCAAAGATTACGTTTTGCTACTATGTGCTATGCT
GCTAATTTGAGAAAGAGTGAGAATCGAAATGCTTCGGATA
ATAAAATATCATTGTGTTGGCTTTGCTACTTTAGATTCTT
CACTTCCAAGAAATATCAGTCTTCATTTTGCCATTCTAAA
AGTAAACAGGGAGATTCTCCCTTTGCAATCTTCCAAATGG
AGATTGCATGCCGACATAATAGCTGTGCATGTGCTTCTAT
TAAAAGATGTTGGCCATGCCTGTGGCACACTGTAAGCCCC
ACGCTCACCAAGAATCTGTGAACCAGGAAATTTCTTTTAC
CCTTAGATATCCAAAACATACATCATGAATGAGATTTGTC
ATCTGTGGTTGTAAACCTAAAGGTTGTCAGAAAATATGTG
ATAGTAACATTTGGGATGCTCCAAATTCCAATCAAATCTC
CCAGGAATCATTTAAGGGAGGCAGGGCTGAATGTAATTAC
AGTTGGTAAGGGAAAGCCTAATCCATTTTATTGTAGTCAA
TCTGGAAAAACAAAAGACAGCAACCAGACTTAAAGCATAA
ACACAGAATTCCAGAGCCAGAAATTGGCAACATTTGCCTG
GGATTGTGTAAAGGAAAAAAACACACCATGAAAGACATCA
ACTTTCTCTTCACTGTAAAGGAGTTCTCTGTTGTGGCATA
GGAATGTTTCATTAGGCCTACGGCTAGCTCTAGACGTTAC
ATTCAGCAACTCTTTTTTCTAAAACAAAAGGAACTATATA
AATATTATCTCTACCTGTGAAAACCATTTTTGAAAAAGGT
TGATTTGATACAGACTTTCCCATTACAGTAGTAAAAAACA
ATTATAAAATAAGCCTGTTTTATAAATAGATACACCTGAA
ATTATATTGCCAGTAATTCTTTTCTTTGGAACATTGTAAA
AATACTTGTGGTTTATACTTCTGTACATACAAATTACATA
TTTCATAGAGAATATGTAAAAAGTATTGTATCTTTTTTAT
AACAATTATATTTTAATTCAACAAGGCTTTATGAATACTT
ACCATGTGCCTCTCTGCAAAGCAGTAGAGACAAAGTACTG
ATCTTAAGAAGCTTAATAGAAATATGTGTTCAAATGGTTG
CAGAAAAGGTACCATAAAAGAAGGCAGGGATGTGCTACAA
GTATGAAGCCTGACACACACACACGCACACACATACACAC
ATACACATACACACACCACCCAGGGCATGAATCTCATGAG
ACATCAGCAGACACTGATCATTTTCAGCAGGTGACTGATA
GCCAAACAACGTAAACTCTAACAGGAATTCAAGAGGAAAA
GGTTCTTTCCTCATTCAATTATTCATCCATTTCCTCATTT
ATTCATTTATTCAACAAATGTTTTTGATGGCCTACAGTAT
GTGAGATACAGTGCTAATTTCACTGTTTCTACTAGGTGGT
GGACATGCAATTAGTCACACTATCAAGAGGAAGAGAACAA
TTTTTAAAGGTCTGTTGTTCTCAAACTTCTTTTTGGTCAG
TCTGAATTTCTCTCTCATCTTGGTTTTCCTCCCATGAAGA
TGTTCAGTGAGATGTCTTGAAAGCATCTCATGCCCCAATC
AAAAGCAGAGGTGTAGCCTTGTTAACTATTGCTAACCTGG
CCTAACCCCTCAGGGAGGACTGTTTGTTTGTTGTTGTTAT
TCTAGCTCATTTTCTGCTTCCATTATTTCAGTGTCAAGAT
AAATAAGGTAAGCAATGCAAAGGGCTGGACTAAGAGCAGC
CATTTGCTCAGGCTCTAGAAAAAGCCTTCAGCTAAAGGAA
CAAAGAAAATAGCAGAGCAGGCTGGGTGCGGTGGCTCAAA
CCTGTAATCCCAGCACTTTGGGAAGCCGAGACGGGCGGAT
CACAAGGTCAGGAGATCGAGACCATCCTGGCTAATACGGT
GAAACCCCGTCTCCACTAAAAAATACAAAAAACTAGCCGG
GCGAGGTGGCGGGCGCCTGTAGTCCCAGCTACTCAGGAGG
CTGAGGCAGGAGAATGGTGTAAACCTGGAAGGCGGAGCTT
GCAGTGAGCTGAGATCTGGCCACTGCACTCCAGCCTGGGC
GACAGAGCCAGACTCCGTCTCAAAAAAAAAAAAAAAAAAA
AAGAAAATAGCAGAGCATAGTGAAGACTAGGAAAGGCTAC
CCCTACAAATGGCATTTAAGTTAAAACTTGTCCAAAGGAA
GAACAGAAGAAACTTGGGTAAAGAGTGGGGAAGAGGAAAG
GGTATACTGAACAAAAGGATGTTTGAGAAGGGAAAATATG
GCACAACTAAAAAACTGAAGGGAAGTTTAGTATGGAAGAA
ACTCAGGGTAGGGTGCAGAAGCAGGTGGAAGATTTTAAGG
AGGGAAGTGTCATTATCTAATTTTACTTTGCAAAGATCAG
ATTGGACACAAATAGCTGAAAAAAGGTAAGACAATTTTCT
AGGGAGAAATAACAGCTACCTAGCTTAGAGTTGTTGCAGT
AGAGATGGAAAGATATGGACTTATTGAAGAGCTACCTCAG
AAAATCTACAGAAATTTATATTGTGAATTATTTTCTTTGA
ATTTCTCATAAGGCAGAACCAGAATAGGTGTTGGACAAGG
AAGGATAATCATTTGTCTTCATGTTGTAAGTTAGGCATTC
CTAAAGAAATTCTATCCCCGAATATGATACTTGTAATCTG
CAGACCAATGCCTGAAACACTATCGTTAATGATTTATTTC
TTTTGATAATTGCTATATATTATCTGTTGTCAATTAGACA
TCTTCTTCATGCCCTTCTAAGTTTTACGTGCGTTGCAGAA
ACAACTAGAAGTTACAGGTCCCAGAATCCTTTCCCTTCGT
AGTTCTAGGTAAGATTCTTTTTTCCAATAAGAATAACTCA
CATGTCGTTTAGAAGGTGAAAAAGGAGAAGCCATTATTCT
CAGGACACAATTGTGCCAGATGCGAGGGCAAAGGTGAGAT
TCACTGTGGCTTTTCAGTGAGCTCTCAAGGATCATTCTCA
TCACTGCTGCAGGCTGACAGTGCAAACTTCTTAGCAGTTT
CCTGGCAAGTTTTAAGAGTCACCCACATTGATGCTTGAGT
CTAATATCATCAGTGCTGGCTTCCCTGACCTCTGCTCCTG
TAGCTTTTCCAAAGATCACACAAACCCATAATTCTGATAT
TAAATTTTTTATATCCCAGGTACATTAAATGGCTTCTGTT
TTTCTGATGGAAGTCTGATTGAAATAGGTTTCTCTACTAG
AAGCGTCCCCAAGGGAACAGAACATTTAAAGTGGGAATCT
CCAATTAGTTATTTGATCTGATTAGCTTTCGATCATGATT
GTCCATGTCATGCAACGACAAAACAGTTGCTTAAATTATC
ACCTTCCCCTACCTAAAGTTAAGTGTCTACAGAAGGTAAG
GCTTGAAATCACCAAGTTCTTGTACTAATAGAACTTTATG
GTGCATAAAGAGTAGTGTGGATGTGATGACTGGTTCTTCC
TGAACTGCAGAATTTGGAGAAAGAAAATCACAAGCTTAAA
ACCTTATTTATTTATTTATTTATATCAGTTTTACTGAGGT
ATAGTTGACAAATAATTGTATATATTTAAATAAATGTTTA
AGATGGTAAAATTTTGTAAGTATATTTTACCTCCATAAAA
ACGTTTTAACAAATGTATCGAAGACGTACAACATGATGTT
TTTACATACATATATATTGTGAAATGATTGCCACAATCAG
ACTAATTAACATTTCTCTCTCCTCACATAGTACTTTTTTA
TTTTTGTGATGGGAATACTTCTTCCTTTCCCAATTGGATG
CCTTTTCTTTTCTTACCTATTTAAGATTTACTGTCCTAGG
AAATTTTAATTTTATAATACAGTATTATTAACTATAGTCT
CCATGCTGTGCATTAGATTTCTAGAACTTAGTAATTCTGC
ATACCTGAAACCTTGTTCCCTTTGACCAATATCTCCCCAT
TTTCCCTACTCCCAGTCCCTGGAAACCACCATATTATTCT
TTGCTTCTGTGATTTGACATTTTTAGATTCCATACAGAAA
TATGATCACGTAGTATTTGTCTTTGTGCTTGGGTTATTTT
GTTTAGCATAATATCCTTCAGGTTCATCCATGTGATCACA
GCTGACAGATTTTCTTCTTTGTTAAAGCTGAATAGTTTTC
TGCTATATATAAATGTGTGTGTATATGTGTGTGTGTGTGT
ATTTGCTACATTTTCTTTAATCATTCATCCATTGATAAAT
ATTCAGGTTGATTCTACATTTTGAGTATTGTGAATAATGC
TACAATGAACAAGATTGTGCTGCTATTTCTTGAAGGTACT
GGTTTTATTTCCTTTGAATATATACCCAGAAGTAGGATTG
GTGGATCATAGGGTCGTTTTATTTTTAGTTTTTGAGGAAC
CTCTGTACTGTTTTTCAAAATGGCTGCACCAATTTATTAT
ACATTCCACCAACAGTGGATAAGAGTTTCCTTTCTCCATG
TCCTGGCCAACACTTGGTTCTTGTTTTTTGATAATAGCCA
TTCTAACAGATGTGAGGTGTTATCTCATTGCACTTTTGAT
TTGCATTTCCCTGTTGAGTAGTGATATGGAACACTTTTTC
ATATATCCATAAATGACCATTTATATGTCTTCTTTTGAGA
AATGTCTATCAGGTCCTTTGCTCATTCTTTAATTAGGTTA
TTTGTCCTTTTGCTATTGAGTTGTTTGAGTTCCTAATATA
TTTTTGATATTAACTCTTTATCAAATGTATGGTTTGAAAA
TATCATTTCCCCCTTCCATAGGTTGTCTTTTTAATCTGTT
TTTTTTCTTTCCTGTGAAGAAGCTTCTAAATTTGATGCAA
TCATATTTATATAATTTTGCTTTTGTCTCGTTATATATTT
TTAAAAAATCATTTCCCAGGTCAATATCAATAAACTTTTT
CTTAATTTCTTTTCTGGGACAGTTCATTGTGAGTATATAG
AAATGCTACTGGTTTTTGCATGTTGACTTTGTATCCTGCA
TCTTTACTGAATTTGTTTATAAGTTCTAACTATTTTTTTG
GTGGGGTCTTTAGGGTTTTATATTTATAAAATCTGGTCAT
CTGTGCACAGAGATAATTTTACTTCTTTCCCAGTGGATGT
CTTTTTTTTTTTTTTCCTCCCTCCCTCCCTCCCCTTCCCT
TCCCTTCCTTCCTCTTTTCTTCTTTTGTTTTCTTTCTTTT
CTGTTTTTCCTGATTGTTCTAGCTAGGACTTCCAGTACTA
TATTGAATAAAAGTGGTCAGAATATATATCCTTCTCTTGT
TTCTGATCTTAAAGAGAAAATATTTAGCTTTTCACCATTG
AGTATGATGTTGGCTACGGGCTTGTCACATGTAGTTTATG
GTCTCATCTCATATAGTTTTATTATGTCAAAGTGCTTTCC
TGGTATACTTAATTTGTTAAGAGTTCTTATTGTGGAAGGA
TGTTGAATTTTGTTAAAGCTGAATAGTTTTCTGCTATATA
TAAATGTGTGTGTATATGTGTGTGTGTGTGTATTTGCTAC
ATTTTCTTTAATCATTCATCCATTGATAAATATTCAGGTT
GATTCTACATTTTGAGTATTGTGAATAATGCTACAATGAA
CAAGATTGTGCTGCTATTTCTTGAAGGTACTGGTTTTATT
TCCTTTGAATATATACCCAGAAGTAGGATTGGTGGATCAT
AGGGTCGTTTTATTTTTAGTTTTTTGAGGAACCTCTGTAC
TGTTTTTCAAAATGGCTGCACCAATTTATTATACATTCCC
ACCAACAGTGGATAAGAGTTTCCCTTTCTCCATGTCCTGG
CCAACACTTGGTTCTTGTTTTTTTGATAATAGCCATTCTA
ACAGATGTGAGGTGTTATCTCATTGCACTTTTGATTTGCA
TTTCCCTGTTGAGTAGTGATATGGAACACTTTTTCATATA
TCCATAAATGACCATTTATATGTCTTCTTTTGAGAAATGT
CTATCAGGTCCTTTGCTCATTCTTTAATTAGGTTATTTGT
CTTTTGCTATTGAGTTGTTTGAGTTCCTAATATATTTTTG
ATATTAACTCTTTATCAAATGTATGGTTTGAAAATATCAT
TTCCCCCTTCCATAGGTTGTCTTTTTAATCTGTTTTTTTT
CTTTCCTGTGAAGAAGCTTCTAAATTTGATGCAATCATAT
TTATATAATTTTGCTTTTGTCTCGTTATATATTTTTAAAA
ATCATTTCCCAGGTCAATATCAATAAACTTTTCTTAATTT
CTTTTCTGGGACAGTTCATTGTGAGTATATAGAAATGCTA
CTGGTTTTGCATGTTGACTTTGTATCCTGCATCTTTACTG
AATTTGTTTATAAGTTCTAACTATTTTTTGGTGGGGTCTT
TAGGGTTTTATATTTATAAAATCTGGTCATCTGTGCACAG
AGATAATTTTACTTCTTTCCCAGTGGATGTCTTTTTTTTT
TTTTCCCTCCCTCCCTCCCTCCCCTTCCCTTCCCTTCCCT
TCCTCTTTTCTTCTTTTGTTTTCTTTCTTTTCTGTTTTTT
CCTGATTGTTCTAGCTAGGACTTCCAGTACTATATTGAAT
AAAAGTGGTCAGAATATATATCCTTCTCTTGTTTCTGATC
TTAAAGAGAAAATATTTAGCTTTTCACCATTGAGTATGAT
GTTGGCTACGGGCTTGTCACATGTAGTTTATGGTCTCATC
TCATATAGTTTTTATTATGTCAAAGTGCTTTCCTGGTATA
CTTAATTTGTTAAGAGTTCTTATTGTGGAAGGATGTTGAA
TTTTGTCAAATGCTTTTTCTGCATCTATTGAAATGATCAT
ATCATTTTTATTCTTCGTTCTGTTAGTGTGGTGTTTTACA
TTTATAGATTTGTGTATGTTGAACTATCCTTACATCTCAG
GAATAAATCCCACTCAATCATGGTGTATGAACCCTTAAAT
GTGCTGGTAATTTCAGTTTGGTAGTATTTTGTTGACCATT
TTTGTATCTATGTTCAACAAAGTTATTGGCCTGTAATTTT
CTTTTATTATAGTGTCCTTTGGTATCAGGGTAATGCTGGG
CTTGTAAAATGAGAAGAATTCCTTTGCTTTAATTTTTTGG
AAGAGTTTGAGAAAGATTGGCGTTAGTTGTTCTTTAAACG
CTTGGTAGAATTCATTAGTGACACACTCAGTTTCTCATTT
TTTTTTGTGGGGGTGGGGAGGTTTTACACTACTGATTCAA
TATTCTCACTCGTTATTGATCTATTTAGATTATATATTTC
CTCATGATTCAGTCTTGGTAGGTTTTATGTTTCAAGGAAT
CTATCCATTTCTCTAGGTTATCCAATTTGGTGGTGTATAA
TTGCTCATAGTAGTCTCTTGTATCCTTTGTATTTATGTGG
CATCAGTTGTAATGTCTTCTCTTTCATTTATAATTTTATT
TATGTGAGTCTTACCTCTTTTTTTTAATCTTGCTAAACAT
TTGTCATTTTTGCTTACTTTTTCAAGAAAACAATTCTTAG
TTTCATTTCTTATTTATTTCTGTTTGATCTTCATTCTTCC
CTTTTTTTTCTAATAACTCTAGGCTTAGTTTGTTCTTTTT
CATTCTGTGAAATGTAATTTTAGGTTTTCTCATTTGAGAG
CTTTCCTTTTTCTTATTGTAGGCACTATTTCTGTAAACTT
TCCTCTTTAAACTGCTTTTACTGCATCCCCTAAAGTTTAT
GGTGTCTTTCCAATTTTATTTGTCCCAAAATATTTTTTGA
TTGCTTTCTTGATTTCCTTGTTGAATTATTGGTCATTTAT
GAGTGTGTTGTTTAATTTCCACATACTCAAAGATTTGTGA
ATGTTCCAATTTTTCTCCCATCACTGAATTTTAGTTCTCA
TTACTGTGGTCAGAAAACATATTTGATATGATTTTCATTT
TTAAAAATTTGTTCAGACAGGTTTTGTGGCCTAACACAAG
GTCTGCAAAAAATGTGTAGTCTACTGTTGTTTAAAGGAAT
ACTCTGTATATGTCTGTTAGGTCGATGTTGTCTATAGTTT
TATTCAAATCCTCTGTTTTCGTATTGACTTTTTTCTCTGG
ATGATTTATCTGATATTGACAGAGGGTACTGAAGTTCCCT
ACTATTATTATATTGCTATCTACTTTCCCCTTACATTCTG
CTAATATTTGCTTAATATATTTAGGTGCTACAATATTGGG
TGCATGCATATTTACAACTGTTATATCCTCTTGATAAAGT
GACTCTTTTATCATTATATAATGACCTCCTTTGTATCAAG
TGAATGTTTTGGACTTAAAGTCTGTTTTATCTAAGTATAG
TCACACACTTGCTCTCTTTTAGTTACTATTTGAATGAGAT
GTCTTTTCCCATTCCTTCACTTTCAGCTTGTGTGTACTCT
TAAAGCTAAAGTGTTTCTTGTAGGCAACATACATAGTTGA
ATACTGCTTTCTCATCTGTTCAGCCAGTTTATGCCTTTTG
ATTGGAGAAATAATCCATTTACATTTAAAGTAATTATTGA
TGGGTAAGGACTTACTACTGCTGTCTTGTTAATTGTTTTC
TGATAGCCATTCCTCTGTTTCCTTCTTCCTTTATTGGCCT
CTTCTCGTGATTTAACTTTTTATTTTTGTAATTGTATGCT
TTGATTCCTTTTTCTTTGAGTGTGTTTTCTACAGGTTTTC
TTTTTGTAGTTGCTGTGGGATTTACAGAAAATATTTTATA
GTTATAGTCTATTTTATGCTGATAACTTCAATTACATTTA
AAAACTCTACACTTAATCCCAGCACTTTGGGAGGCAGAGA
TGGGCGGATCATGAGGTCAGGAGATCGAGACCATCCTGGC
GAACATGGTGAAACTCCGTCTCTACTAAAAAATACAAAAA
AAACTAGCCAGGCGAGTTGGCGGGCACCTGTAGTCCCAGC
TACTTTAGGCAGGAGAATGGCGTGAACCTGGGAGGCGGAG
CTTGCAGTGAGCTGAGATCTGGCCACTGCACTCCAACCTG
GGCGACAGAGCGAGACTCCGTCTCAAAAAAAAAAAAAAAA
AACTCTACACTTTATTTTTCTTTTCCCCATGTTTCATGTC
ACTGATGTCATAATTTACATCTTTTTATATTTTGTGTCCA
TTAACAAATTATTATAGCTATACTTCTTCTTAACACTTTT
GTCATTTAATTTAATTAAAAATTATTTACACATGTCCAAT
ACAGAATGAGAACATGCTTAGTGTGATTATATTCTTAACT
TTACAATGAGTTTTATTTTATTTATTTATGTCTAACTTTT
AGGTTTAGTGGGTACATGTACATTTTTGTTACATGAATAA
GTTGCATGTCATGGGGATTTTGTGCACAGATAATTTTCTT
TGCAATCTTGCCAGCATCTGTTGCTTTTTGACTTTTTAGT
AATAGCCATTCTGACTGGTGTGAGAAGCTATGTAATTGTG
GTTTTGATTTGCATTTCTCTAATTATTGCTGATGTTGAGC
ATATTTTATATGTCTTGTTGGCTGTGCTTATGTCTTCTTT
TGAGAAGTGTGTGTTTGTGTTCGTGTCCTTTGCTCACTTT
TTATTGGGGTTGTTTGTTGATTTGTTTAAGTGACTTACAG
ATTCCAGATATTAGACCCTTATCAGATGCACAGTTTGCAA
ATATTTTCCCCATTCTTTATGTTGTTTGTTTACTCTGTTA
ATAGTTTTTTTCTTTTTTTTAAATTTACTTGGCCCTGCTC
AAAGCAGGACTTTAAAAAATTTGCTTACTAACTCACATCT
TTTCCTCTTTGTGGAAATCTTTAATAAAAGGCAAAAGATT
TATTTGTTGTGAAGAGAAACCATAATGATAGTTTCCTCAC
TTGTCAGTTTTTGTTTTTGTTGCAATCACTTTTGGTGTAT
TTGTTATGAAATCTTTGCCAGTTCTTATGTCCAGAATGGT
ATTTCCTATGTTTTCTTCAAGGGTTTTTATAGTTGTAGGT
TTTATATTTGAGTCTTTAATCCATCTTGAGTTGATTTTGT
ACATAGTGAAATAAAGGGGTCCAATTTTAATCTTCTGCGT
ATGTTATTCCAGGATCGTGTATTGAATAGGGAATCCTTTC
CTCATTGCTCGTTTTTGTCGACTTTGTTGACAATCAGAAG
ATTGTAGTTGTGCAGCTTTATTTCAGGGCTCTCTGATCTA
TTCCATTGGTCTTTGTGTCTGTTTTTGTACCAGTACCATG
ATGCTTTGGTTACTATAGCCTTGTAGTATAGTTTGAAGCT
GGGTAGTGTCATGCCTCTGGCTTTTTTCCCCCTAAAGATT
GTTTTGAATATTTGAACTCTTCTTAGGTTCTGTATATATT
TTAGAGTAGTTTTTTCTAATGCTGTGAAAAATAACATTGG
TTAGTGTTATAGGAATAGCATTGGATCTGTAAGTTGCTTT
GGGCATTATGACCATATTAACAATATTGATTCTTCTATCC
ATGAGCATAGAATGTTTTTCCATTTGTTTGTGTTATCTCT
GATTTCTTTCAGCAGTGTTTTGTAATTCTTGTTGTAAAGA
TCTTTTGTTGTAAAGATCTTTTGTCCCCCTGGTTAGCTGT
ATTTCTAGGTAGTTTTTTTTTTTCCTTTTGTGGCTAATAT
GAATAGAGTTGTGTTCTTTATTTTGCTCTAAGCTTGAACA
TTATTGGTATGTAGAAATGCTACTGATTTTTGTACATTGA
TTTTATATCCCACAAGTTTGTTGAAGTTGTTTATCAGATC
TAGAAGCTTTTGGACAGACACCACGGGGTTTCCTAAGTAT
AGAATCATGTCATATGTGAAGAGATAATTTGAATTCCTCT
CTTCCTATTTTGATGTTTTTTATTTCTTTCTCTTGCCTGA
TTGTTCTGGCTAGAACTTCCAGTACTGTGTTGAAAGGGAG
TGGTGAGAGTAAGTATCCTTGTCTTGTTCTGGTTTTCAAG
GGGACTGTTCCCACCTTTTGCCTGCTCAATATGACATTGG
TTTGGGTTTTCATAGATGACTCCTAGTATTTTGAAGTATA
TTCCTTTGTAGCCTAATTTTTGAGGGTTTTTAACATGAAG
GGATGTTGAATTTTATTGAAAGCCTTTCTGTGTCTGTTGA
GATAATCATGTGGTTTTTGTCTTTAGTTCTGTTTATGTGA
TGAATCACATGTATTGATTTGCATATGTTGAGCTAACCTT
GCTTTCCGGGGCTAAAGCTTACTTGATCATGGTATGTTTT
GATACATTGCTGGATTTGATTTGCTAGTAATTTTTTGAGG
ATTTTAGCATGTATGTTCATTAAGGATATTTACCTAAAGT
TTTCTATTTTGTTGTGTCTTTGCCAGGTTTTGGTATCAGA
ATGATGCTGGCCTCATAGAATGGGTTAAGCATGAGTCCCT
CTGCCTCAATTTTTTGGAATAGTTTCAGTAGGATTGGTAT
CAGCTCTTTTTTGTACATCTGCTAGAATTCAGCTGTGCAT
CTGTCTGGTCCTGAACTTTTTTTGGTTGGTAAGCTTTTTA
TTACTCATTTAATGTCAGAATTCATTATTAATCTGTTCAG
GGTTCCCATTTCTTTTCCTGGTTCAATCTTGCGAGGTTGT
ATGTTTCAAGGAATTTATTAGTTTCTTACAGATTTTCTAG
TTTGTGTGCTCAGAGGTGCTTACAATAGTTTATGAAGATT
TAAAAAATTTCTGTGGGATTGGTGATAGTGTCCCTTTTGT
CATTTCTGATTACATTTTTTTGAATCTTCTCTTTTCCTTT
ATTAGTCTAGATAGAGGTCTATCAATCTTATTTATTCTTT
CAAAAAACAAATTTTGGTTTTATTGATCTTTTGTATTTTT
TTTCCTGTGGTCTCAGTTTCATTAAGTTCAGCTGTGGTGT
TGGTTATTTCTTTTCTTCGGTTAATTTTGAGGTTGGTTTC
TTCTGTTTCTAATTCCTCTAGGTGTGATGTTAGGTTGCTA
ATTTGAGATCTTTCTAGCTTTTTGATATGGGTGCTTAGCA
CATAAACTTTTATCTGAATGCTACTTAGTTGTATCCTAGA
GATTCTGGTATGTTGTATCTTTCTTTTCATTAGTTGCAAG
AAATTTCTTCATTTCTACCTTAATTTCATTGTTTACCCAA
AAGTCATTCAGGAGCAGGTTGTTAAATTTCCATGCAATTG
TATGGTTTTGAGAGATCTTCTTATATTAATTTCTATTTTT
ATTGTGCTGTGGTCCAAGGGTGTGATTGGCATGATTTTGA
TTTTTAAAAATTTGTTGAGAATTGCTTTATGACTGAGCAT
ATGGTCAATTTCAGAGTAAGTGCCATATACAGATGAGAAG
AATGTATCTTCTGCTGTTGTTGGGTAGTGTGCTCTGTAGA
TGTCTGTTAGGTGGATTTGGTCAAATATTGAGTTTAGGTA
TCAAATGTCATTGTTAGGTTTCTGTCTCAATTATCTGTCT
AATACTGTCAGTGGGGTGTTGAAGTCTCCCTCCATTCTCG
TGTGGTTATCTAAGTCTCTTTGTAGGTCTCTAATAACTTG
TTTTATGAATCTGGGTGCTCCAGTGTTGGGTGCATATATA
TTAGGATAGTTAAGTCTTTTTTGAATTGAACCCTTTCCCA
TTATGAAATGCCCTTCTTTGATCTTTTTGATCATTATTGG
TTTAAAGTCTGTTTTGTGTGAAATAAAATAGCAACCCCAG
CTCTTTTTAGTTTTCTATTTGCTTGGTAGATTTTCTCTAT
CCCTTTACTTTGAGCCTATGGGTGTCACTGAATGCGAGAC
AGGTTTCTTCAAGACAGTATACAGTTAGGTCTTGTTTCTT
TGTCCAATTTGCCACCCTGTGCCTTTTAAGTGGGTCATTT
AGCATGTTTACATTCAAGATTAGTACTAGCGTGTGTAGAT
TTGATCCTGTAATCATGTTTTCATGTTTTATTTTTTATTT
TTTATTTTTATTATACTTTAAGTTCTAGGGTACATGTGCA
CAATGTGCAGGTTTGTTACATATGTATACATGTGCCATGT
AGGTGTGTTGTACCTGTTAACTCATCATTTACATTAGGTA
TATCTCCCAGTGCTATTCCCCCTCCCTCCCGCTACCCCAC
CACAGGCTCCAGTGTGTGATGTTCCCCACCCTGTGTCCAA
GTGTTCTCATTGTTCAATTCCCACCTATGAGTGAGAACTT
GAGGTGTTTGGTTTCTGTCCTTGCAATAGTTTGCTCATAA
TGATGGTTTCCAGCTGCATCCATGTCCCTACAAAGGACAA
GAACTCATCCTTCCTTATGGCTGCATAGTATTCCATGGTG
TATATGTGCCACATTTTCTTAATCCAGTCTATCATTGGTG
TACATTTGGGTTGGTTCCAAGTCTTTGCTATTGTGAATAG
TGCCACAATAAACATACCTGTGCATGTGTCTTTATAGCAG
CTTTTTGACATGCTGCTGGATTTGGTTTGCCAGTATTTTT
TTGAGGATTTTTGCATTGATGTTCATCAGGGATATTGGTC
TAAAATTCTGTTTTTTTGGTTTTGTTTTTGTTTTTGTTTT
TGTTTTTGTGTGTGTGTGTGTGTGTGTCTCTGCCAGGTTT
TGGTATCAGGATGATGTTGGCCTCATAAAATGAATTAGGG
AGGATTCCCTCTTTTTCTGTTGATTGGAATAGTTTCACAA
GGAATGGTACCAGCTCCTCTTTGTACCTCTGGTAGAATTC
AGCTGTGAATCCATCTGGTCCTGGACTTTTTTTGGTTAGT
AGGCTATTATTATTGCCTCAATTTCAGAACCTGTTATTGG
TCTATTCAGGGATTCAACTTATTCCTGGTTTAGTCTTGGG
AGGGTGTATGTGTCCAGGAATTTATCTATTTCTTCTAGAT
TTTCTAGTTTATTTGCATAGAGGTGTTTATAGTATTCTCT
TGTGGTAGTTTGCATTTCTGTGGGATCGGTAGTGATATCC
CTTTATCATTTTTTATTGTGTCTATTTGATTCTTCTCTCT
TTTCTTCTTTATTAGTCTTGCTAGTGGTCTATCAATTTTG
TTGATCTTTTCAAAAACCAGCTCCTGGATTCATTGATTTT
TGAAGGGTTTTTGTGTCTCTATCTCCTTCAGTTCTGCTCT
GATCTTAGTTATTTCTTGCCTTCTGCTAGCTTTTGAATGT
GTTTGCTCTTGCTTCTCTAGTTCTTTTAATTGTGATGTTA
GGGTGTCAATTTTAGATCTTTCCTGCTTTCTCTTGTGGGC
ATTTAGTGCTATAAATTTCCTCTACACACTGCTTTAAATG
TGTCCCAGAGATTCTGGTATGTTGTGTCTTTGTTCTCATT
GGTTTCAAAGAACATCTTTATTTCTGCCTTCATTTTGTTA
TGTACCCAGTAGTCATTCAGGAGCAGGTTGTTCAGTTTCC
ATGTAGTTGAGCGGTTTTGAGTGAGTTTCTTAATCCTGAG
TTCTAGTTTGATTGCACTGTGGTCTGAGAGACAGTTTGGT
ATAATTTCTGTTCTTTTACATTTGCTGAGGTGCTTTACTT
CCAACTATGTGGTCAATTTTGGAATAAGTGTGATGTGGTG
CTGAGAAGAATGTATATTCTGTTGATTTGGGGTGGAGAGT
TCTGTAGATGTCTATTAGGTCTGCTTGGTGCAGAGCTGAG
TTCAATTCCTGGATATCCTTGTTAACTTTCTGTCTCATTG
ATCTGTCTAATGTTGACAGTGGGGTGTTAAAGTCTCCCAT
TATTATTGTGTGGAGTCTAAGTCTCTTTGTAGGTCTCTAA
GGACTTGCTTTATGAATCTGGGTGCTCCTGTATTGGGTGC
ATATATATTTAGGATAGTTAGCTCTTCTTGTTGAATTGAT
CCCTTTACCATTATGTAATGGCCTTCTTTGTCTCTTTTGA
TCTTTGTTGGTTTAAAGTCTGTTTTATCAGAGACTAGGAT
TGCAACCCTGCTTTTTTTTTGTTTTCCATTTGCTTGGTAG
ATCTTCCTCCATCCCTTTATTTTGAGCCTATGTATGTCTC
TGCATGTGAGATGGGTCTCCTGAATACAGCACACTGATGG
GTCTTGACTCTTTATCCAATTTGCCAGTCTGTGTCTTTTA
ATTGGAGCATTTAGCCCATTTACATTTAAGGTTAATATTG
TTATGTGTGAATTTGATCCTGTCATTATGATGTTAGCTGG
TTATTTTGCTTATTAGTTGATGCAGTTTCTTCCTAGCATC
AATGGTCTTTACAATTTGGCATGTTTTTGCAGTGGCTGGT
ACTGGTTGTTCCTTTCCATGTTTAGTGCTTCCTTCAGGAG
CTCTTGTAAGGCAGGCCTGGTGGTGACAAAATCTCTCAGC
ATTTGTTTGTCTGTAAAGGATTTTATTTCTCCTTCACTTA
TGAAGCTTAGTTTGGCTGGATATGAAATTCTGGGTTGAAA
ATTCTTTTCTTTAAGAATGTTGAATATTGGCCCCACACTG
TTCTGGCTTGTACAGTTTCTGCTGAGAGATCCACTGTTAG
TCTGATGGGCTTCCCTTTGTGGGTAACCCGACCTTTCTCT
CTGGCTGCCCTTAACATTTTTCCCTTGATTTCAACTTTGG
TGAATCTGACAATTATGTGTCTTGGAGTTGCTCTTCTCGA
GGGGTATCTTTGTGGTGTTCTCTGTATTTCCTGAATTTGA
ATGTTGACCTGCCTTGCTAGGCTGGGGAAGTTCTCCTGGA
TAATATCCTGGAGAGTGTTTTCCAACTTGGTTCCATTCTC
CCGGTGACTTTCAGGTATACCAATCAGACATAGATTTGGT
CTTTTCACATAGTCCCATAATTCTTGGAGGCTTTGTTCAT
TTCTTTCTACTCTTTTTTTCCTAAACTTCTCTTCTTGCTT
CATTTCATTCGTTTGATCTTTAATCACTGATACCCTTTCT
TTCACTTGATCAAATCAGCTACTGAAGCTTGTGCATGCAT
CATGTAGTTCTTGTAGCATGGTTTTCAGTTCCATCAGGTC
ATTTACACTGTTTATTCTAGTTAGACATTCGTCTAATCTT
TTTTCAAGGTTTTTAGCTTCTTTGTGATGGGTTCGAACAT
CCTCCTTTAGCTCAGAGAAGTTTGTTATTACCGATCATCT
GAAGCCTACTTCTCTCAACTCATCAAAGTCATTCTCTGTC
CAGCTTGTTCTGTTGCTGGTGAGGAGCTGCATTCCTTTGG
AGGAGAAGAGGCACTCTGATTTTTAGAATTTTCAGCTTTT
CTACTCTGGTTTCTCCCCATCTTTTCGGTTTTATCTACCT
TTGGTCTTTGATGATGGTGACGTACAGATGGGGTTTTGGT
GTGGATGTCCTTTCTGTTTGTTAATTTTCCTTCTGACAGT
CAGGACCCTCAGCTGCAGGTCTGTTGGAGTTTGCTGGAGG
ACCACTCCAGACCCTGTTTGCCTGAGTATCACCAGCGGAG
CCTGCAGAAGAGAGAATATTGCAGAATGGCAAATATTGCT
ATATGATCCTTCTTCCGGAAGCTCGTCTCAGAGGGGCACC
CGACTGTATAAGGTGTCAGTTGGCCCCTACTGGGAGGTAT
CTCACCATTAGGCTACTTGGGGGTCAGGGACCCACTTGAG
GAGGCAGTGTGTCTGTTCTCAGATCTCAAACTCCGTGCTG
GGAGAAGCACTACTGTCTTCAAAGCTGTCATACAGGGACA
TTTAAGTCTGCAGAAGTTTCTGCTGCCTTTTATTCAGGTA
TGCCCTGCCCCCAGAGGTGGAGTCTACAGAGGCAGGCAGG
CCTTCTTGAGCTGTGGTAGGCTCTACCCAGTTCGAGCTTC
CTGGCCACTTTGTTTACCTACTCAAGCCTCATCAATGGTG
GATGCCCCTCCCCCAGCCCCACTCCCACCTTGCAGTTCAA
TCTCAGACTGCTGTGCTAGCAGCAAGTGAGGCTCTGTGGG
CATGGGACTCTCCAAGCCAGGCACGAGGTATAATCTCTTG
GTGTGCCGTTTGCTAAGAGCGTTGGAAAAGAGCAATGTTT
GGGTGGGAGTGTCTCGATTTTCCAGGTACTGTCTGTCACG
GCTTCCCTTTTCTAGGAAAGGGAATTCCCTGACCCGTTGC
ACTTCCTGGGTGAGGTGATGCCCCGCCCTGCTCTGTGGCC
TGCACCCACTGTCTGACAAGTCCCAACGAGATGAACCTGG
TATCTCAGTTGGAAATGCAGAAATCACTCTTCTTCTGTGT
CGCTCACGCTGGGAGCTGCAGACCGGAGCTGTTCCTATTC
GGTCATCTTGGAACCTCCCTTGTTTTCATGTTTTTAGCTG
GTTGTTATATAGACTTGATTGTGTAGTTGCTTTGCAATGT
TAATGGTCTGTGTACTTAAGTGTGTTTTTGTGGTTGCTGG
TAACAGTCTTTTGTTTCCATGTTTAGCATTCCTTTAAGGA
CCTCCTGTAAGGCAGTTCAGATGGTAATAAATTCCCTTAA
CATTTGCTTGTCTAAAAGGAATTTTATTTCTTCTTTGTTT
ATGAAGTTTAGTTTGGCTGGATATAACATTCTTGGTTGAA
ATTTCTTTTCTTTAAGGATGCTGAATATAGGTCCTCAATT
TCTTTTGGCTTGTAGGGTTTCTTCTGAAAGGTCTGTTGTT
AGCCTGATGGTGTTCCCATTTTGGGTGACCTTCCCCTTCA
GTCTAGCAGTCTTTAATATTTTTTTCTTTCATTTTGATCT
TGGACAACGTGATAACTATGTGTCTTGGGGATGGTTGTCT
TATACAATATCTTGCAGAGGTTCTCTGAATTCTCTGAATT
CGAATGTCAACCTTTCTAGTGAGGTTGGGGAAATTTGTAT
TAACAATATCCTCAAATATGTTTTCCAAGTTGCTTGCTCT
CTCTCCCTCTCTTTCAGGTATACCAATGAGTTGTAGGTTT
TGTTTCTTTACATAATCCCATCTTTCTCAAAGTTTTTGTT
CATTCTTTTTTATTCTTTTTGTTTGTTTTCGACTGACTGA
ATTGATTCAAAATGGTCTTCAAGCTCTGAAATTCTTTCCT
TAGCTTCGTCTATTCTGCTTTTAATACTTCTAATTGTATT
ATGAAAATTCTGGAGTGAGTTTTTCATCTGCATAAGATCA
GCTTGGTTCTTTCTTAAAGGGCTATTTTGTCTTTCACTCC
TGTATCCTTTTACTGTATGCCTTAGATTCTTTGAATTAGG
TTTCAACTTTCTCCTGAATCTGGATGATCTTCATTGCCAT
TCAGATTTTGAATTCCATGTCTGTCATTTCAGCTATTTTA
GCCTGGTTAAAAGCCATTTCTAGGGAGCTAGTGCAGTTAT
TTGGAGGTAATAAGAGAGTCTGGCTGCTTGAGTTGCCAGA
GTTCTTGTATTGATTTTTCCTCCTCTCAGTGGGCTGATGT
TCCTTTAATTTTTTTTTCTGTTGAAAGTTTTATTTGCACA
CACTTAGGGTAAATGAAAATTTTATGATTTGGGTAAAACT
TCACTCTTTGGAAAATAATATTTTACACAAGGAGAAGTTA
AGGATACTGGCTCCCAAGACAAAGCTTAGATTCAAGCCCG
GTTTCACCATTTACACCAATCCTCTGATTTTGCTCAGTTT
CCTTATGATATAAGGCACTCAGTAGCACATGCCCAGCACA
CAGTAAGTGCTCAGTAAGTATTGGCACTATGAAGTTCAAA
CAGCACCACTGGTAAACTAAGTTCAGATATCAGAGGTAGA
CACTGTTTATACATCCTCACAGCTGAGGTGATGCCATGGT
GAAATTTTTATATCAAGAGGCCTTTGGTAAAAATGATGAG
AAGAGCAGAGGAATGGACTTCCTGTGGCACCCAGAAATAA
ATGTTAAAGGAGCCTATTTAATACTGTAGTAACTTCTGGA
CTTCCAGAACAGTGAAAAAAGAGGCTGGGATAAGGAAGGT
AAAAGCCCTCCCACCACCCTGCATGCTGACCTAGGGGATG
TTTCCTTCTACTCTGTGGTTAGACCCTCCAGATGGCAAAA
AAAAAAAAAAAAAAAAAAAAATTCTTCATTCTTTAACCTA
AATTATCCCAATGGCTCAATCTCTACAGCTTCATCACCAA
AGAGAACCCACTTATCTCTAAAATTTCTGCTGTTCACATA
GGTAAACACTACCACAAATGCTCTCCATTCATCTGAATGA
AGATACCAAAGAAGGACTTTCACTGCAGGTTTGTTTGTTG
CATTCAAATTATACAATGTAAGGATAAAGTGTACAATACA
CAAAACCCCCAGCATCAAACAAACAAGTGAAACAAAACAC
CAGCATCACACATTTCCTCTAAATTCACAGTACAAAAGCA
AATATGGAAATGGTTTGGTAGGTAATAAACTATGGCATAT
TTTCTTCTTCCTCAAAGAAAGTCACATCAGTCATTAATAT
TTATTTCCCTGTGAAGTTCATTGTTCTAATTTTTCAGGGT
TCCTTCAACTCTTTTTTTCCTTTTTTTTGTTTTTTTGAGA
CAAGGTCTGACTATCACCCAGGTTAGAGTACAGTGGCACA
ATCGAACCTCACTGCAACCTCTGCCTCTCGGGTTCAAGCA
ATACTCCAGCCTCAGCCTCCTGAGTAGCTAGGACTATAGG
CCCCTGCCACCACACCTGGCTATTTTTTTTTTTTTTTTTT
TTTTTTGCATTTTTTGGTAGAGAGGGGATTTTACCATGTT
GGTGAGGCTGGTGTTGAAATCCTCACCTCAAGTGATCTGC
CTGCATCGGCCTCCCAAAGTGCTGGGATTACAGGTGTGAG
CCACTGCGCCTGGCCCCTTGCTTCAACTTGTAAACTTCAG
AAAGCTAAGGAACAGAAAAATGACTCTCATCCATAGGATT
TGACATTCCAACCTTTCATTCACTTGGTGGATGGATACTG
AAACCTGCTACATGTCAGGCTTTGCACCCTCCCTCTATTT
GAGAGTTGGCCGATGGCTTTAGTAAGAGTAAGTTGGGAAC
TGTAACACATACGTTTACTTAACTTTATTTAACATTTCCC
TTTTTTAAACTATAGATTCAGCTCTGACTATACAAATGTA
CATTTCTAAGTATTTTTTCTTCAGCAGTTACAAACCCTTC
ATCCGGGATGGTGTAAGTATAAAATAGAAATTGCAAAAAG
GCAAATTATTCTATTTTCATTAGAAATTTAACTTTAGTCC
TGTTTCTATCATGGGACTATTTTCACAAACCCTAAAACTA
ATCTACAAAAAGCTATTACTGGTCTTTTTCCTTACCAATT
GGTAAAATTTCCACAAAATTTTAATCAGTAGCAAACCATG
TAACAAGCTTGTGTTTTAACACAAAACTGTGACTAACTAT
TTGAGAATACCTACTTTGGTTAAACTTCATAGAAAAAAAA
AAGAAGAGAAAAAGTATAGGAAAGCAGACCCTTTTTCTGC
TTAAACTCACAAATGGCAGATTCACAGTGGGCTGGAACAG
AAATAGCAGGGCTCTTCAGAAACTCCAGGATTTTTAAAGA
CAAGTTCTCACTATTTTTCCCAGGCTGGTCTCAAACTCCT
TTACTCAAGCTATTCTCCTGTTGCTGCCTCCAAAGCAGAT
GGGATTACAGAGCATGCACCACTGCGCCTCACTCAGGTCT
TTTGATTAAACTACCAATAAAGGCTAAGTGCATTCAGACT
TATAAAATCCCTGAATGAGACCCCTCATTCTCTGTGGTTC
TCTCAATTCAAGGTAGCATGATGTCATCTCTGAAGTTGTT
CCTGAAGATAAAGAGAGGGTGGATGACCAGGGCTAGAGCA
TGATCCATAACAAGACTAAGTAAATGGTTATAAAGTGTAA
GGCAGCAGCTCTCTATCTCTGAGGGGCATCAGAAATATCT
GCATCTTTCTCTTTTTTTTTTTTTTTTTTTTGAGATGGAG
TATTGCTCTGTCACCAGGCTGGAGTGCAGTGGCGCAATCT
TGGCTCACTGCAACCTCCGCCTCCCAGGTTCAAGTGATTC
TCCTGCCTCAGCCTCCTGAGTAGCTGGTACCTGCATCTTT
CTAAACATATGAGTGCTTGGACCTCACTCCCTACCTCCAA
AGGTGGAGCTCCAGGCAGGTAGGTCTTGCCAAAGTTTAGT
CAGCAATTCTGATGTGTGCCACAGAGAACTAACTATTGGT
GCAATGCTTCTGCCATACATATACACAACCTTTATTTGGA
GTAAGTGAAGGTGATTTATCAATGGTTCATTTTATAAGAT
CACCACTGTAAATATTCCTTCATTGTCTACCCTGGCTGCA
GATTACCCAGCAACAATCACGGATAAAATGTCAATTCCCT
TCATAACCAAAGTTAGAATTTTAGGTGAACGTTTGCTTTT
CACACTTTGTTTCTTTTATGTGGTAGAGCTAGGATGTACT
TGTTAACTTCTTATTTGTAGCTAGTTTCACTGAAAATTCT
TCTGGTATTAGTGTGCTGCTAAATCTCTTGTTTTAAAGAT
AAAGAGATTTGTACATTCTTAAAAAAAAAAAAAGAACTTA
AGGAAAACATGAATCTTAGCAATTTCTGATAAAAAGAAAA
AAAAAAACCGTTTCTAACTTACCACTGATTTTTACTAAAC
TTTTAAGCTTTAGTTTATGCAACAGGATCACAATTTATTT
CCCCAGTTACTCACACCCAGATTGTTTCAAATCCCCAACA
GGGAAGTCCAAATCATCATGCTGTAGATTCCCATGCCTTA
GCTTCTGCAGTGTTTCTCTGCAAAGCGGCCAGAACGATCC
CAGCATTCCAGTCTTCACCCTCGGAAGACAGATTATACTT
TTTGATAATTACAAATTTTGCTTTTTGATTTATTCTTGGA
CAAGTTCTAATATCAAGTAGCAAATGCTCTGTCCCCTTCT
GAGAGCTCTCCGGATTGTTGTAGATGAGATATCATTAGTG
ATCCGTGAATATTGCTCCAGTGTTTTCACAGCATGCCAGA
TTCATGGATGAATTTCTGAGCATCATTTCCAGTCTGAGCA
TACATGTGAACTCATAGTCTGCCACAATTTGGGTGATGTC
TTCTCCCTTCCACAAATTGGGAACACCAAAGGACTCCAAT
AATCTGTCCCACACAACAGCTTGACCTTTGTCATACCTTT
TGTTTTGGACTCCAGGGATTTCTTTCAACTAGAATCCTGT
TTTTGTTCAGTCCACTTCCTCTTTTGTCCAGGCCTGTCTA
GTGTATGCACATTCTGCTGGTTATCACGGTTACTAGCCTC
CAGTTTCTCCTGATGGTATATAAGCACCTTAACATCTCTA
TCTGCTCCTTCTGAAGACTTTTCCATGTATCAACTTCCAC
CCATTTGGCATTCTTGGTGGCAAGTTTTGACATGATGACC
TAGTGATGGGCAGGAATAAGACCATTCTCCTGGTATTGCC
AACAGGAGAGATTAAGCCTTTGACAACTCTGTATCTTCCT
GTTCCACTCATGTAGTCTTTCGCTGGCTCAAACAACCTGA
GGTGCATGTTGGTGATTGGATTAAAAGAATCACAAGCAAG
GAGAACCACTTCAGTCTTCTCTGATTTTTCCATGGTAAGA
ACCTGAAGTTGTTGACTTCAGTAGAAAACTGTGATGCCTC
CCTTGTCTTTTCCATGCTTCTAGATTTGATGCCTTCCCTC
AAGGCATGTCCAGATGCAGGGTTTTCCTTAAAGACCCTCT
CAGCTTCACTAAGAAAAAACCTTAGAAAGGCTGCGGTAGG
CTCAGTCAAGGGAGAAAATGTTTCCTCAATCTTTACAGTT
ACTATTCTTTGGATGGGGCCTTTTGCTTTTATTTTCTTTG
ATGCCCTTGAGAATTTGCCTGTGGTATCAGTTGGGTTCAG
CAGACTGGCTTCATTTCTGGATGATTTCAGGGGGACAAGG
CTCAACTCAGCACTCCTGAGCCATGTGCTCTAACCCTGGG
GGCTGGAACAAGGCCCACAGCTTTGTTCTGTGGCCTGCGA
AGTGTTAAATACCTGCTGTGCCAGAGGGGCTGAGGTGTTC
CTGGTTCACTGGCAACAACACTCCAATGGGAGTGCTGGCA
AAATCACTTCACTGGAGTAGTGGCAGAGCAGTTTGTGCAT
GTGCACTGGTGGCAGTGGGATGGTAAAGTCCACCCATGCA
TGCTGGCAAACCAGTGGGAGGAGGCTTCACTTGGGTGCAT
ACTGACAGGGTCCAGTCTACAGAAGGTCTTCTACAGATAG
GTGGGGTCTGCCAGCAAAGGGACTATGACAGTGGTCACTG
CAATGCACCCTGGTTGGGCATCTGAGGCTGCACTGCCAGT
GGCACAGTGCAGGCAAGTGGGCACAGTCAGGCTGGGACTT
TGAGAAAGATTGGCAGACAGCGTGGCACTCAGATCAGAGT
GGCTCTGTCTTATGGGCAAGAGAGCTCTGCTCTGTCCAGC
TCCAAAAGTCAACAAAGGCCAAACCTTCTTGAGGAATGTG
GCAAGCCTTGGGGGATTGGCACTCCTGGTCATGCTCCACT
GCAGCCATTCCCATGCCAACCTTTCTGGGCTCCACACAGG
TTGGAGTCCTGCCCCTGCCAACTCTACAGGCAGCTCTCTC
TACTAGCTGAAATGTTTGTGGGGGTCATGGGATCTCCTGC
AGCTAGCATTCTGGAGGTCCATGGTGAGAGTAGGCCTCTC
CATGCCTATTTAACTAATCCCTTCCCCAGGAGCCACTGGG
GGCCAGGAATGAGTCCTGGTGCCTGACAACCTCATTGAGA
GTTCTCAACTTCCTCCCCCTTCAGCCTAATTTCTGCATCT
TCCCTTCATCCACTCTCAATGTCTACCTTCTAAAGATCTG
CTTGGGCTGAGCTGGTCTTCTTGATGGCCTGGTTTTTCAG
TGGGAGATACTCTTCCTCGTTGCATCTAATCAGCCGTCTT
GACTCTCCTCCTTTGCTTACAATGAATTTTGTACTTTCAT
ATGTTTTTATGTTGTTAGTGTCCTTTTGTTTCAAGTTGAA
AAACTTTCTTTAACATTTTTTTTTAAGGGAGATCTAGTGG
TAATGAATTCCCACAGTTTTTGTTGGTCTGGAAAAGTATC
TCTTTCATGGCTAAAAGATAGTTTCATTGTGTATAGTATT
CTTGGTTGACAAAGTTCCTCCCCCACCCCCTAGTCAGCAC
TTTAAATATATCATCCCAAGCTCTCCTAGCCTACCAGGTT
TCTGCTGTGAAATCTGCTGATAGCCTTTGCAGGATTCCTT
GTATATAAATGAGTCACTTTCTTCTTGCTGCTTTCAAAAT
GATCTGAAATTCCAGAATAGAAGCAGGGGGTGCATACTTA
AACATCAGAAATAAGGTGGGGAAACTCAGTTTAATGGTCA
TCAAGGCCCACTATTACTTGAGCTGTATAATAAAATATTA
AACATGAAACCTTCTAGGCCAACTTCTTTCCTAGCAATGG
ATTTCTTTTCTTTTCTTTTTTTTTGAGATGGAGTTTCTGT
TGCCCAGGCTGGAGTGCAATGGTGTGATCTTGGCTCAGTG
CCACCTCTATCTCCTGGGATCGAGTGATTCTCCTGACTCA
GCCTCCTGAGTAGCTGGGATTACAGGTGTCCACAACCGCA
CCCAGCTAATTTTTGTATTTTTACTAGAGACAAGGTTTCA
CCATGTTGACCAGGCTGGTCTCAAACTCTTGACCTCAGGT
GATCCACCTGCCTTGGCCTCCCAAAGTGCCGGGATTACAG
GCACGAGCCACTGTATCTGGCCTAGCAATGAATTTCTTTT
ACTGAGTCACTTGTGCTTTGGTTTCAATAATGATTTATAA
TTTCCTTGTGTTGTGAGATGTGACAGAGGTTTGGCACACA
CAGAATTAACATTATTGTCATCTCCATGTCTGGGTTGATG
AGCAAGACCCTTTGGCTAGCTCATGGGAGCCTTAAGAAAT
GAGAATTAGACAAGGCTCAGTGGAAGAGTGAAAGCTGTTG
TCACTATGGAACCATCTCGTATATTTATTGTTCTTGTTTG
CTAATTATTTTTTGTTTTCCTTTTCATAGCCTCTGTGACA
AACTCATGACCCTGTTTCTTTGCACTAAAATCTCTGAGCT
TTTTTTGTGTGTGTGTGGTTCACTGAATTCACAGGCACTG
TCTGAGTGGCACCAAGCATTAAATTTATCTGAGCAATTCA
TTGGCCTTTTTCTCTATGAGACTACCAGAAAATTTAGCAA
AGCAAAAAAAAAAAAAAAAAAAAAAAAAAAGACATTATTA
ACTGTTGCTACAGACTATTCTCTTGCTCAATAAATAACAT
TGAGCTCAAGTCAATATGGCTGCTACAGACCTAGTCCATG
ATATACCCCAAGGCTGAAATTATCAGAGCTAAATGGGCAG
AACCTGGATATGAAAATTTGGGGCAGGTACTTGAAGCTGG
ACTCAACTACTAATGGTAGAAAAAACAGCCAGGCAAGTAA
ATTTTGGTGTCTAAAAAGCACAGTGATAGATGATTTCTGA
CTCTTGCCCTTCCTATTGGGAGTACAGGGGCACCTGGTGC
TATCTTTATGGGGTGTTGAGTGTCATTGTCTGAGACTGAG
AATGCAGAACAATGGGTGTATGAATGCTGAGGAAGTCAGA
AAGATTACCAGGTCTTAAAAGCAAGAGGAAAAGCTCATTT
GGGATATGGAAGTAGGAGTTCAGAGTTTGAGGGAGAAGGT
TCAGCAAGAGCAAAATAAGAAAAATGGAGTGGAGCATGAG
AAACTTACATTTAACATCCGGGAAGAGTAGGAGTCATCCC
ACCATTGTTCTGCTGGAAGCTGGATTAAAGATCAAGGCAT
TTGAGGGCAGCAGATGAAGAGTAGTTGGTGAGCAGATATT
ATTGCCTCAACCTTGGGTTCTGTCTTCAGAGGTAGGGCTT
CAATATTTGAAGAGAATTTCTGGGAGCTATGTATAGTTTT
TTTTTTGGAGTAAATGAGGGAAACAGGATACTGGAGTAGG
GTTTCAATCACAGTGAAATTATGGAAGTTCAAAGCTTAGA
TACGGGTAGTAACTTTTTCTTTTTCTTTTCAAATTCATGT
TTTTGAAAAGCAGAAATGTTTTCACAAAAATCACAGTATT
CTAGATACCAAAACCAGGATAATAATTTCAATTACAAATT
CATTGCTTCATTAAGTCTTTCTGTGGAATAGAATAGATTC
CAAGACCTGGGGTGTAATGGAACAGAGGCATTCCCAGCAA
TGAATAGTGGAGAGTGCTAGACAGTTCAGAACAGTTTATA
CAAGAACCATAATCAAATGGGAAACAAATAATTGATGGGC
ACCCACCATACACAAAGAACTAGTCATTGAAAAAATCTGG
TATGTAAATGTGTGTGTGTGTGTGCGTGTGTGCATGTATA
TGCATGTACATTTATGTGTTTGTGTACATGTGTGTGTTTG
CCTTGGAGGTGAGGGATAAGATGCAAAAACTAAGACATAA
AACTTGGCACAGCTTTTGTTTAGCTCCAAATCTGGTTGAG
AAAATAAGTCATAACATTCACTTAAAAAATAATAAACATT
GTGATTGAATAAGTGAAAAGAAGGCCAAGGTCACTGGGAC
TATGGTGTTCAGAGAAGCACTAACCAGAGAGATATATTTG
AAACTTGACTCAATTGGAAATGTAGGATTTGGGTAGGTAG
AGAAGAGGAGAGAGGACATGTGTGGTGAGAGGAAAGGCAT
TAGAAAAGAGTGTGGAGGTGTAGGTGTGTTGACAGGCCAG
TGAAGATGCCACTATGACTGTCATGGAAAGTTTTTGTAGG
ACAGTAGTGTAGCTTAAGCCAAAAGGAAGACATGGAGTTC
GTATTCTGAATTTAAACCATTATTTTTGACTTTTTTATTA
CAATTTGATGTTTATCCCATCACAGCTACCTTTCTGTTGT
CGTTCTGCTCATTTTGACTTCAATTAGGAATTATATGGGA
TAAGGAGGTTTTAGGCAATAAATAGCTAGCATTTCAGTGT
AATTGATTCTTGGAGGTATATTTTACATTTCTTAATTTTA
GTGCTACAGAAAAGTGTTTTCTTTGTTTGGTTTGTAGTAC
AGCTAATAAGCTAATAAGAGGTCAAGATTTGAAGCCAGGT
GGCCTTTTCTAAATCCTATATTCTCTCCAATATATGCTGA
CCCTCTAAATATCCATTCCACCCTGCTTGAACCCCTCTCG
GTTGGATATATATTATATATACACACACATATATATACAC
ACACATATATATATCTATATATATACACATATATATATGT
GTGTTTATATATGCCATGTACTGAACTCTTGTGTGCTTTA
AGCACCATGCCAGGTATTTTCTACATTAGGATATACAAAA
CTACATAAGGAATGTGTGTTTATTTGACCTGCATTTAATT
GTACAAGAGTATAAAGCCTTGTTTTCTTTTGTAAGAAGTC
ATCAATGAGTGAATGACATTGTGTGTACACAAACTCCCAG
AAGGGTGACAGGTGACAGTGATTGACTGTGTGGGTGGGTA
TTCCAATGAATGCTGAAATGGGAATGATGCATGCAGAAAG
TGTGTGAGAGGGAATGTGGTTGTCTTTGACCAAAGTCAGT
TAGTCAATTGGGTCTACATTAAGGATAACAGCATGGTAAG
ATATGAGGGTACAGCACTTGGAGGCTTGGTTTCCATTTGG
AGGGTAGGGGATTCAATCAGAGTATATTGGCATGGCCTAC
TGTCTTAAAATTATTGCTAAAGGCACAGCAATTACTCTAT
ATGATAAGCTTGGGATAGTCTTCTCTCAGAGGCAAAAAAA
TCCCTAGTCAAATCTGCAAAAGAGTTGTTATGCTCTTTGT
GTGTTGTCTGTGTGTGTGTGTGTGTGTGTGTGTGTGTGTG
TGCGCGCGTGTGTGTCTTTCAAAGCCAGCAGTGAAAGGCC
AAGTAAAGCACTGCAAGGCAACATAAATGATTTAAGACCC
AACGATTTTGCCAGGGAAACATTCAAGACGGAGTCTAATC
CTTTAATCTAACCCCAGTCCCTTTAAAAGCTTTGAGCTAG
GAGTTGACTCAGCATGTCAGTGCCAAGAAGATCCATTGAC
CCTGAGTTCAGTGCTGAGAAATTGAGAAATGTTCTTTTTA
ATGTCTATTCAATAAATACAGCATCCACCTTGCAAGGGGC
TGCACAATCCACTTCAAATCCATTATGGGATGTTCTTGTG
GGCTGACAAGTTGTCCTGAGACAACAGTGGCCATGAGATG
AGGTTAACCCTTCCTGTGGAATGTAAATCATCACAGCCAC
TGCCATTGCTGGCTCTCCTAAGACCTTGGAAAGAAGATGC
TTGAATTGATATGAGAACCCTGTGGTGTTCATTTCCCTTC
AGACTAAGGCCATCTTTTACAGAATGCATTAACTCTTACA
CAGAGATCTACATATAACCTGCAAAAGAGTATTTTAAAAA
ACAAAAACAATGACAAAAAAGAAATTACGTATTTCCTAGA
GTAAAGACATTATCTCTATCTTTACTTGGAGATAGAGATC
AGATTTCTCTCACCCCACTTGGCATGGAAAATCTCTGTCA
TGTTGCTTGTGAATACTGTGGCTATGCTTTATAAATTCCT
CATAAAAACATGTGAAAATGATGTGTGATAAAGAATAGTT
GTGATAATAACAGGTGAATCGAGACATCTGAGAAATGTAG
TTTGGGTGTTGAGGTAATAGATTTTTGTGCACATTTCAGT
GGTTTATGAGACAAATGGGAGACAATATATAAAAATCAGG
ACAATTCCAAAAAATGTTTAATGGAGGCTAACTGTCCTCC
TATGGGGCCATAGGGAAAAGTGACCTAGAAATAAACACAC
TGACAAATTTCTCCAGAGTTGGACCAAGTCAAGGCTGAGG
CTCAGTGCTTTGGATTTTTGTCGTTATAATAACACATTCT
CTGGCATGAAATTATTCACTTCATAGCAAAGTGTGCATGT
GTTGAATAAATATTTGTGGATTGATAGATTAGCTGGTTTG
CTATATGTGTTATCACATTAACCAAGATAGACTAATTGTC
TATTGTTTGCCAAATTGCTCATCACTGTGGGATCCATTCA
TTTAGCAAGTTCTTATTGAATATCTTCTATCTATCAAGGA
CCCATTAAAACCTAAAGTAGAGTTTTGGATAATTGGGAGA
ACAAAGACGATTTACAGGGTTGCCAAAAGTGCCTTCCTTG
GAGCCAGTCTTACAGAATTTGATAGGTATTTTGTGGAAAA
TGGTTTCTATTGTCAAGTTAGTTTGGGACACACTAATCGA
AACACAGAAGTACTTTTACCAGAATCCCTCTCCAATAATA
AGCTTATCTTAACTGTCGATCTCAAGAAGGGGGAATACAA
CAAGTAATGTTTAGCCAACTTTTGACCATAAAGTTGTCCT
TTTTCCAAAAAAAAAAAAAATTTCTTAGAAATAGTGTTCT
GTAGAGCATACCTTGAAGAATGCTTTCCATTGAATTCAAG
TGGGATGACTTTCTCAAAGCAACTAGAAGAATTTTGCAGT
CAACCTTGATTTTCTCCTTTGTGTCTGAGAAGTTGCTAGC
AATTTGCTTCAGTGGACTCTGAGGAGGCCAGATTTATGCC
TCCCAACAGAGTAAAGTGACTTCAGTGTACAGATTGCTGG
TGTTGAGAAATGTAAGCTCTGGGGATAAGGGAGGGTTTAA
GCAGCCAGGGAATATCTCAGCAGAAAAAAATGACTGCATG
GTTCTGCCCTTCTCCATCCCTGCCATGTTCCCCCTGGGTC
TATTTAGATCAGGGACAGAGCACTATACCCAGAGCTGGGC
TGCCTGTTTGCAGGGTTAAGAGTAATTTCTTCTCCCTTTT
TGCACTTTCATGTGCCTCTCACTGTACACCCTCACACCCA
AGAGTAGAGGTCGTATTAATATTGCTTAAGCTGACTTTGT
CTCCCTTATTGCAGAGGGAAGAGGTAGCCCCGTTATCCTA
ATCAGTATTACTCAGTGAGCAAGTGTGGGAGAGAATGGAC
ATTTATTATATTCCATGGCCCAGGTCAGGTGCTAGCATTT
TATACATTGACTGTTGGGGCAGGTATTATTTTTCTCATTT
TAGAACCAGGGTTAACATAAGTAACTTACTGTAGGTTATG
AAACTAGTGAATGGTAAAAATGGGATTGAATCTGGTTCTG
CCCAATTCCAAAGTGCACTGCACTGTAAGGTAGATGCATG
TACAGTGCTTTACAGGAGGCAAAAAGTTCCACATGAGGCA
TTTCATTTGAATCTGATCAGTTTTATTAAATCAGCTTGAA
GATTAAAATAAAAATAGAAGAGATTCCCACTTACCCAAGG
TCACACAGCAAGTCAAAGGCTCAATGAAAAAGATCCCTAT
CTAAGCGTGGGCTAGACATCCAGTCTCAAAACAGAGGATG
ACTTAGGTTGCGTTTATTATAATTGTGACTATGATTTATA
AATTCATAATGATTCATAAATAATATCCTCCCATTTAATC
CTTGAACATTCTCAAAGTAGAATTTTATTATTTTCTGTTT
ATTTCAAAGAGGAATATAGGGATAGAAAAAGCACTAAGAG
ATGTGATCATCATCAATGCTAGATACAATGCTAACAATTT
GGCAGTTACTATTTTATTTAATCTTCAATGATCTTAATCC
CCATTTTACAGAAGAGGAAAGTGATGTTTCAAAAGCTTCA
GGCTTCTTCAGATTCTAGAGCCTCAATTGTCACCCACTTC
CTGCCTGCCTCCCAAATTAAGACTCATCCTTAAGACTTCT
GTTTCTGATTCACACTCTCTTTCCAATATAGTCATAAACT
GTCAAAAGATATGGATGTAAAGTGAGAGCAAATCAATAAC
CCAAGTACCTTCTCTATGAGAGAAATCATGTGTGTGCATG
TCAAAATATGTGCATGCATACGGTCATAAATTGAAACCCA
GCACACTGCATCTTAAACAGTTCATTTGTTTTAGAACTGT
GAGTTCGAGGTTCTTTGTATGTCCCATCTCCACGGCTTTT
GCTCATATTTCAGTGAAATCCTGTCATGAGTCAATCTCTA
TATCCAAGTCCTGGTGAGTTTTCCTGATTGATTAGGATGG
AGTATCTGTGACACGATCAGAACTGCATATTGTGAATAGT
GTGACAGCCCCGTGTATCACCCTGGGACTCCGTCATTGCA
GTAGCTGGAGTCCCAGATTGGATTGCGTCGGAGCATTGAC
AATCCAGTATTGATGTTCATGTGACACTGGGAGCTACTGT
AACAATCTTTATTTTATCCGTGGCTTTTGCTCTCGAGCTC
GGGTTGAGCCCCCATAGGGCTACCACGATAATCAACACCT
CTAATTAGCACTTAGAAATGTCTGGCTCCCAAGGCTGTCA
TTAGAAGACAAGCTTGGTATGCAAAATACTGAAGCTCTTA
CATTTCCCAAGCAAAATTTTCCTCCCAGGCCTATGTCATG
GATAGTGCTTTCAACACTCTGCCAGCAGGAGAACTCCCAC
CCTGCCCCTCTCATTTAGGAAGAGCTGAATTCAGAGGATG
AGGTCTGCTTAGGCAATTGGGAGGCTGGAAATTAGACATC
ATGTCTCATACCTGATTCTTGCGCTCACAATGAAGGCAGG
TCCCTGACTTGGGTCTCCACCAACTCTCCACTGCAGTGAT
TGGGATGATGATGTGTGCAGTGATCAATGCAAAAGAAAGT
AACAGGAAAACCTTTCCTCTGTTCTACCCTCTCTTTTTCC
TTTTATGAATGAAATGGTGGAGAAAGAGCTGAGCAGTCTC
ATACCTCAGTATTCAACAGGCCAAGGGGACTACTACGAAA
GATGTTTCCATTCTACTCACTTCCACCCTTCCTCCAGCAG
GGAGAGGCAGCAAGATGGCTGCACCGAGGAGGTTTTATAC
GGGGAGGGAAATGATCCATTAGCCATGGTGTACTTGAGAA
GGGGCTGGCAGTTTATTTTCCACAAGCCATCACCAAGTCA
AGTTTAAGCTAATGCTGATAACAATTTATTGCCATTATCA
TTGTTGCAGAGCAATGAGAGAGCATTAGGACACCCAGCTG
CAGCGGATGTCTTTGACTCCCTCCTCTAAATGCATTAGCC
TCTTTAATCAGCTGATGTCATATCATGTCCCCCATGCAAT
TTTTAGAGAGTCATCCTTAGATGACTTCATTTATTTTGAA
GGGCAAGTCAAATGTAGGAAGTAGTAAAGAAAAGGAAATG
AGGGATAGTGAGACTGGCCTAGACCACCATTGAAAGGGCT
CTGCTGCCCTTCATTCTTACCTCCATCCCCATCCCCTACC
CAGTTCTGGCAAACATGGTGGATGGATTTCTCCAGAACCA
GATCCAGGGCAAAGTTTTGTGAATAGAAGAGAGGCTAGAA
AAGTCCATTGAACCTTCCTAACGTTGCCAGGGATAGATGT
AGAAGACTTGCTTTGTGGTCTTCTCTGATCTGCTCACTGG
CAAAGTGTTCGGGTCATTATTTTGGTTTCATCTGAAGGTA
TTTACTTCCTGAAGGTTGGAGGCAATGACCTCTGAAAACT
CCTTCTAATCTAAGGATTTAGGAAAATAAGCTTTTGTACC
ACCTGTTCTTTTTCTTTGTTTTTTCTTTTTTTTTTTTTTT
CGAGACAGAGTCTTGCTCTGTTGCCCAGGCTGGAGTGTAG
TGGTGCCATCTCTGCTCACTGCAACCTCTGCCTCCCGAGT
TCAAGTAGTTTTCCTGCCTCAACCTCTTGAGTAGCTGGGA
TTACAGGTGCACGCCACCATGCCCAGCTAATTTTTGTATT
TTTAGTGTAGACAGGGTTTCACCATGTTGACCAGGCTGGT
CTCGAACTCCTGACCTCAGGTGATCTGTCCACCTTGGCCT
CCCAAAGTGCTGAGATTATAGGCATGAGCCACTGTGCCCA
GACCATCTTTTCATATTTTTAAAAACAAATTTGATATCAT
TACCCACATTTGCAGAATAAAGCTTCAGGCTAGTGTCTAC
TTTCTCTTATGAATATACCTGTGCAGTCCTCATCTAGTTA
TCAAGATTGAAAAGTGAGCAGGTGCTACTCACAAATAACC
AGTTTATTTTGTTACCTTTCCACACACACACACACACCCG
CCCACAAAATTTAATTGAGATCTATTACCCTGACAATATT
TTAAGTCAGAAAACTGCTTATAGTAGTATTTCAGTTCTCC
TCTTATGAAGGGAGTATGATTCCTATTCAAATTCAGTTCT
TAAGCACCTAATATTTATTGGGAATGGTTCTAGGCATCTT
TTTGCACACACTATCTCTTAAAGCTACTTTAGCACTCAAA
ATGAAAACTTGAGGTTCTTATTCTTTGTATTTTACACATT
ATGAAACTGACTTATGAAGAGAGTGTAATTTACCCAATGA
AAAGCAGGCATGGATTTGGGATTGAGGTGCCTTTTGATTT
TTCTTCGAATTAAACAACATGAAGGTAGGTTATTTTCATT
TTCCCACAGGCTTAATCAGGCACCACTTTGCTAAGAGCAG
AAGAAGCAGTCTGGCAAATGTCTGCTCACTGCGGAGTAGC
AGGTGTGGTGTGGTGAGATGGGGATGCCACCTAATCTTGA
GCTCACAGGTGGTGTAACTCGGAACAGGCACCCAACCACT
TGAGCCTCAATATTCTCTGTAAAATAGGGATTAGTATACC
TTCCCTAAAATTGATGATGGTAGTTGGTAATGAAGTAAAG
CACCTGCCAAATAGTAGGTACTCAATACAAATGATTTCCT
TTCTTTTGGACAATGATAAAATTGTGCTTCTTCTGATAAT
AACAGCTAGTATTTCGGGAGCGGGTTATATTTTGCAGCAC
ACTTTCAGATATTCTTTTTTTTTTTTGAGATGGAATCCTG
CTGTGTTGCCCAGGCTGGAGTGCAGTGGTGCAATGTCGGC
TCACTGCAACCTCCATCTCCCAGGTTCAAATGATTCTTCT
GCTTCAGCCTTGTGAGTAGCTGGGACTACAGGCACACACC
ACCATGTCCAGTTAAATTTTTTGTATTTTTAGTAGAGACG
GGGTTTCACCATATTGGCAAGACTGGTCTCGGACTCCTGA
CCTCGTGATCCACCTGCCTCGGCCTCCCAAAGTGCTGGGA
TTATAGGCATGAGCCACCTCACCCAGCCCAGATATTCTTT
ACTCTGTCACCTCACCCCTCTAAACAAGTAAATATCAGAG
GTAGTCACAGACTAAGTATTTTTGTATTGTTACCTATCAA
ATAGTTTATTCTAAAAGAATAAAAAATAGAACCAGTGGGT
AAGGCAGACTTGGAAATGGGGGATGTGATGTTGTTTTCTT
GAATGAGTACCTGGGAAAAGTAGGAGGTGGGAAATTAGCT
TTCTACTTTTTATATCCAGTTGAAGCATTCATGTTTGTTT
CCACACCTGCCTTGTCAATATGACCAGGATGAATCCTGTT
TTGTCTGTTTACTTGATATTTACCCAAGTCTGCCATCAAC
AAGAAAACACATCTCAGCATCTCACTTGGCAAGAGGAAGA
ATTGAGGCAGCACAGCAGCTGTCATATTTATTTCAGTGGC
AAAGCAGGTCAGGAAAATTGATAAAATTAATCATACAAAC
TAGCAAACATCAGGAGTGAGAACGTGAAGGAACAGATGAG
TTCTTGCTTCATTCCAGGCTGCACCTGCCCTTAGTTCTAA
TGGAATCTGTGCAATCAGCTGATGAAAGCAAGGAAGGAGG
GAGTTGTGGCAATGGAAATAAAGGCCTGAAGAGAAATGGG
AACATGAGCAATTATTGGGGCAGGTCTTAGTCTGTGGACC
TGTGGTGTCTGTGAAACTCTATTAAGTTGTCTGAGGCTGT
GGGAAATCCATCTTTAGGTGTCCCATGAAGAGAATAAGTT
CAGGACCTAATATTGGCTTGGATCTATGGCAGATGATCCT
AACTTATTTGGGCAGCATTCCTTTCCTGTTGTAAGAGGAA
GCATGGCTATTACTGCAGTAGTTTTTAACTCTAGATATGC
CTTAGTGTCACCTGGAGAGCGTTTGAAACTACTGATGGCC
CCCACTCAGCCCCAGGTGAATTGAATCAGGACCCAGGCAT
TGATGATTTTTATAAACTTTCCAGGTGAATTCTAAGAGGA
GGGCAGTGCTGAGAGCTCCTGGCCTATAGCAGCGGTCCAC
AAACATTAGCATTCATCAGAATCATCTGGAAGACTTGTTA
AAACTGAGTTTGCTGGGCCCCATTTCTGTGGTTTTTGATT
CAGTAGGTCTGGTTTGGGGCTTAAGAATTTTTATTTCCAG
GTTGGGCATGGTGGCTCACGTCTGTAATCCCAGCACTTTG
GGAGGCTAAGACGGGTGGATCACGAGGTCAGGATATGGAA
ATCATCCTGGCTAACACGGTGAAACCCCGTCTCTACTAAA
AATACAAAAAAAATTAGTCAGGCGTAGTGGCGGGCGCCTG
TAGTCCCAGCTACTTGGGAGGCTGAGGCAGGAGAATGGTG
TGAACCCGGGAGGTGGAGGTTACAGTGAGCCAAGATGGTG
CCACTGCACTCCAGCCTGGGCTACCCAGCGAGACTCTGTA
TCCAAAAAAAAAAAAAAAAAAAAATTATTTCTAATAGACT
CCGGGGGATGCTTGAATTGCTGATCAGGGACAATGCTTTG
AGAGCCACTGACTAGAGGAAATGGCACGAGGTTCTTTTTC
TGATCCTGTATTAGTCCGTTCTCACACTGCTGATCAAGAC
ATACCCAAGACTGGGTAATTTATAAAGAAAAAGAGGTTTA
ATGGACTCACAGTTGCATGTGACTGGGAGGCCTCACAGTG
GAAAGCAAAAGGCATGTCTTACATGGCGGCAGAAAAGAGA
TAAATGATAGCCAAGTGAAACTCCCTCATACAATCATCAG
ATCTCCTGAAACTTACTCACTACCAGGAGAACAGCGGAAA
CCGTCCCCACGATTCAATTATCTCCTACCTGGCTCCTCCC
ACAACACATGGGAAGTAGGAGAGCTACAGTTCAAGATGAG
ATTTGGGTGGGGACACAGTAAAACCGACATTTCTTCGCTG
CATTACCTTAGGAAATCATTTAGTTTCTTAAACTCACAAT
TATAGTAATCATCATCTTTCTTATCTCAAAGATTCTGGTA
GATCAACTGAGATAATATATATGGTAGTGCTTTGTAAATT
ATAAAGCATAGGATAAAAATTAAGTTTTACTAATTTCTAT
TCAAATTCTCATCATGCTTTGGGCTTGTAGATCCAACTAT
GATTGTGACAACTTCAAGCAAGGGTCATTCATTCACTAGA
AAGGTAATTAATAAGTACCATTATGTACCCGGCCCTGGAT
TGACTGCTGGAGATAACAATGACCATGACAAATGGATCTC
TTCCCTCATGAAGCTTATTTTCTGGTGCAGAGCCAAATTC
ACCTCTTTTTGTATGGCCAGTGGGCTAGCTATGGTTTTCA
CATTTTTATAATTGTTTAAAAAAACTGGAAAATTATTTTT
TGATGCACATAAACTATATGGCATTCAAATTTCAGTGTCC
GTAAGTAAAGTGTTATTGGAACACAGATATGATCATTCAT
TTTTGTATTTTTAACAACTGCTTTCATGTTATAATGGCCA
AGTAGAGTAGTTCAACAGACTATATGGCCCACAAGGCCTA
AAATATCTACTATCTGGTCCTTTACAGAAAATTTGTGAAC
TCCTGTTCTAGTGGAAGAGTTAAACTCCACTGCAGCAAAA
GCTGAATGGCAAGCAAACAAAATAAGGGATAGAATAACAG
ACAGGGAGCTCTAGATGGGCCTCTCTGAAGAGATGACCAG
GTTTTTAGGTCCTGGTAAAATAAAAGGAGTTAACCGGGCA
ACACTTCAGGGAACAGAAAAGCATATATAAAGGGCCTGAA
CTTGGCTTTTTTGAGGCAGTGTAAGAAGACCAGTGTCACT
GAAATCAGATTCAAGGGGGCATGGTTGTTACTGGTTCAAG
ATGAAGGCATATACTCTCGGGGGCAGATCAGGAAGGACCT
TGTATGCCTTATGAGCTTGATTTTATTCTACGTACAATGG
GCAGTATTTTAAGGAAGGGAAGAAGGTGATGATAAAAATA
GCTAACTTTTTTTTTTTTTTTTGAAACAGAGTCTCACTCT
GTCACCCAGGCTGGAGTGCAATGGTGCAATCTTGGCTCAT
TGCAACCTCTGCGTCTGGGGTTCAAGCCATTCTCCTGCCT
CAGCCTCCCAAGTAGCTGGGACTACAGGCATGTGCCACTA
TGCCTGGGTACTTTTTGTATTTTCAGTAGAGACGGGGTTT
CACCATGTTGGCCAGGCTGGTCTCGAACTTCTGACCTCAG
GTGATCTGTCCACCTCGGCCTCCCAAAGTGCTGGGATTAC
AGGCATGAGCCACTGCACCCAGCCCAAAATAGCTAACTCT
TATTGAGCACTTACCATGTGCCAACTGTTGTTCTAAGGAC
AGTACAATCTTCAAAACAATGCTATTAGATATTGTTATTA
TCCTCATTTTACTGATGACAAAAGTAAGTTACAGAGATGT
TAATCACCTAATGTCATGCAGCTGGGAAAGTCAGACCTGG
GGTTTGAACACAGAGTGTGACTTCTCAGTTCTTTCATTTA
TTTATTTTTAACTTTTATTTTAGGTTCAGGGGTAAATTAC
ATATCTGTTATATAGGTAAAGTCTGTTACATAGGTAAATT
GCATGTCATGGGGTTTGGTATACAGATTATTTCATCACCC
AGATAATAAGCCTAGTACTTGATAGGTACTTTTTCAATCC
TCGCCCTTCTCCCACCCTTCAAGCAGGCCCCAGTGTCTGC
TGTTCCCTTTTTTGTGTCCGTATGTACTCAATGTTTAGCT
CCCACTTATAAGTGAGAACATGTGGTATTTGGTTTTCTGT
TCCAATGTTAGTTTGCTTAGGATAATGGCCTCTAGCTACA
TTCACATTGCTACAAATGTCATGATCTCATTCTTTTTTTA
TGGCTGTGTAGTATTCCATGGTGTATATATTCCAAAGTTT
CTTTATCCAGTCTACTGTTGATGGGTATTTGAGTGGATTA
CAAGTATTTGCTATTGTGAATAGTGCAGTGAAAAATTTAT
GCATGCAAGTGTCTTTATGGTAGAATGATTTAGATTCCTT
TGGGTATTTACCCACTAATGAGGTTGCTGGGTCAAATGGT
ACTTCTGTTTTAAGTTCTATGAAAAATTGCCACACTGCTT
TCCACAATGGCTAAACTAATATATGTCCCACTAGGAGTGT
ATATATATTTCCTTTTCTTTGCAACCTCACCAGCATCTGT
TATTTTTTGACTTTTTAATAATAGCCATTCTGACTGGTGT
GAGATGGTATCTCGTTGTAGTTTTGATTTGCATTTCTCTA
ATGATTAGTGATGTTGAGCATTTTTTCATATGCTTTTTGG
CCACATGTATGTCTTTTTTTGAAAAGTGTCTATTCATGTC
CTTTGCCCACTTTTAAATTTTTTTTTTCCTTGTAAATTTG
TTAAAGTTCCTTATAGTTACTGGACATTAGGCCTTTGTTG
AATGCATAGTTTGCAAATATTTTTTCCCATTCAGTAGATT
GTCCCTTTACTCTGTTTATAGTATCTTTTGCTGTGCAGAA
GCTCTTCAGTTTAGTTATGTCCCATTGGTCAATTTTTGTT
TTTGTTGCAATTGCTTTTGGCATCTTCATCATGAGATTGT
TGCTAGATTCTATGTCCAGAATGGTATTTCCTAGGTTTTG
TTCCAGGGTTTACAGTTTTACAATCAAGTCTTTAATCCAC
CTTGACTTGATTTTTGTATATGGTATAAGGAAAAGGTCCA
ACTTTATTCTTCTGCATGCGGCTAACCAGTTATCCCAGCA
CCATTTATTGAATAGGGAGTCCTTTCCCCATTGCTCATTT
TTGTCACTTTGTCAAAGATCAGATGGCAGTAGGTGTGCGA
TTTTATTTCTGAGCTGGCTATTGTGTTCCATTGATTCATG
TGTCTGTTTTTGTACCAGTACCATGCTGTTTTGGTTACTG
TAACCATGTAGTATAGTTTGAAGTCAGGTAATGTGATGCC
TCCAGCTTTGTTCTTTCTGCTTAAGATTGCCTTTCTCTAT
TGTTTTGAAGGTATAGTAAGAGAAGAAACAAGCCAGTGGG
GAAGCTATTCCTCAAGTCTAAGCAAGAGGTAGTACGGACT
GGTCTGAGAAGTTAGTAGAGGAGATAGGCAGAAATAGACA
AGGCTGAGATATGAGAGGACCTGTGATTTTCTAGCTATGA
GGAGAAAGAGAGAGAAGGACCAAGGACAATGTAAAAGTTT
CAGGTGGATGGCTGGTGTATTCATTGACAATGCTATGGCC
AGAAACCTTGTCAGATGATATACTTTGATTTGGGACAGTA
ATTGCAAATGCATGCAAATATATATTTGTTTCTTACTCCC
CTTAGGACTATAATAACCCTTTGAGAGCAGATATAATGCT
GCCTCCATCTATCTCTAGCCTGCAATATAGTGTATGGCAT
ATTGTAGTTGTCCAATATAATTTACAGAAAATTGAACAAA
TTTTAGTATTTTATTCATGTTGCATAAATATAGGTTGACT
AGGCTAAGCCAAACTAAATTTTGACTAGCACACTGATATT
TCAATGTTTGAATGTTAGTATTCAGGTGGATTCATTTATT
TTGGGAAATTGTTTTTTGGCTTCATCATGTCTAAAACTTT
TGCCTGACCAATTCTTGAAATTGTCTGTGTATTCCTCAAA
GTACTTATAACTCTTAAATTTAAAAATAAACATAGGTGAG
AAGAGCACATAGAAATGTATGGACCTACTGATCCTTCAAT
TGCAGCTCACAGATGAGGATCAGGTCCATTTGAAACAATT
AATGTAGGATCAGTTGAGACCATTGTGGATCCTCAGTGAC
CCTTCCGTTCCCTCGATTCTGATGCCATGACCTCTCCCGA
CTCACTGGACCCCTTCACATTCTCCAAGATGTCACCCGTA
GGTTGCCAGGCAACGCTAACAAGGCTGGTCTTTACCCTGC
AGTTAGGCATCAGCTGCTGTCATCACATTTTAAGTTATTA
TTACTACTTAACAAAACAATGGCTAAGGCTTGTGTAGCTC
TCAGTGGGGTACCCTCTCCAGAGAAAATGCTCATGTAGAT
TTCCTGGGAAACTAATTTATTTTCTTTTCTTAAAACAGAT
CACAGTTAAGTCTGTAAAAGATAGAAAAGGTCTAGGATGG
GGTGGAATGGAGTGTGCTGCTGGACTGATGAAAAGACACA
ACACAGGCAGTCTTGAGCAGATAATCAGTATGTGCAAATT
ATACGTAGGAATGGAGCAGAAGGCACATTTATTTTCTGAC
AGTTGCTAAGATTACCAGTGTTTTGGTAAATTCCTGAGTA
TGAACCTGAACTTGAATTATAGAAACTGTGTACCCAGGAG
CCAGGCTTTCAATATTGAGGATGGGCCCAACAAGCAGTAT
TTTCATTTCTTAGAGTTTTAGGGAATTTTTGGTTTTAATT
CTTTACCAATGTCAGACTAACACAACCATAGCACAATTCC
TTGATCATACTCTTACTTGGTAAGTATTTGTGGATTTGGG
TTGTGAATATAACAAACTTTTTTCATTGTGCTTAGAGCTT
GAATTTATCAGTCAAGCATGTATTCAAGCTTCTACTATTT
GTCCTTCGATATGCCAGAGACTCTAAGATACATAAAGAAG
TAGAAGACCTGACTGTGTAATGAAGTGCACAACTTATTTG
AGAGCATAAATAAAACAATAGTTAACATTTATCGAGCACC
TATTATAGGTTCAGGCACAGTGATAAACACTGTTAGCCCC
TGTCTCTGGTATTTACAACAACCCTCCATGGTAGATGTTG
TTGCCTGTGTCATCCTGTCCAAGGTCACACAGCTATTTAT
TGGGGGAATCAAGTTCTATACCAGGTTGGCCTGGATCCAA
AGCCCTCATATTTGTTCCTGTGCCTGTGGCACTGGCACAC
ATGAATATACCTATATATACATATAAATATAGATATATAC
ACATCTATGAATGTGAATATACCTATATATAGGTATATTC
ATGTGTGCTAGTGCCACAGGCACAGGAAATATATATATTA
TATATACATACACACACATATATGTGTGTATATACACACA
TATATGAATATATACACACATATATGTATATATGTGTATA
TATGTATATCCATGTATATATACACGTATATATGTATATG
TGTGTATATATGTATATCTATGTATATATATGTATATATG
TATCTATGTATATCCATGTGTATATACACATAAACATATA
TAGTATATATATGTATATCCATGTATATATACACGTATAC
GTATATATGTGTATATATGTATATCCATGTATATATATAC
ACGTATACACATATATGTGTATATACACATGGATATACAT
ATATGTATATTCATATATGTGTACGTATGTGTATATATGT
ATTCATATATGTATATTCATATATGTATATTCATATATGT
GTACATATGTGTATATATGTATACATATATGTATTCATCT
GTTCAGTCACTCATCTAATATCTATAAGAGTTTAACATAT
ACCTGCGAGTGTACTCAAAGCATCAAAGAAAGAGAGAGAA
AGACATGGTGCACTATGGGACAACACAAAGTTCTTGACTT
AATGGAGCTTACATTCCAATGGAAAGGAAGACAAGCAAGT
AACCAAGCAAATAAGCACAAGGATGAGCAAGCAAGCAAGA
ATCTATAATATCTTATAGTAAAATATGCTATGACTAAACT
GAAACAGGCTAAGGGGACACGTAGTTAAAATGACCTGCTC
CAGTTTTCATATTATAAACCCAGAATTGCTGACTTCTAGT
GCAGGGTACTTTCCACTTCAGGATACCCTGGACAAAAACA
AAATCTCAAAGCATTCCAGATCATGGACATGGGATTTAGA
CTACAAAATTTGCTAATTGTGTTTTCTTTAATATTACAGT
ATGATATTCCATTTAGAATTAGGACTAATCACTTTGAGAT
AGAAAGTCAAACCAAAATCATATCTTTGTGATATATGTAA
CTTGACCATCTGCCTACTATTAGAAGCCCGTGTTCTTTGC
TAATGTTGATAGCTGTAATAATAGTAGTAATGAAACAATA
AACATTTTTGAGTGCATACTATATGATAGGTCCTGTGCTA
CTAGTAAAAATGACAAGAAACAAAAAACCTTGCTTTTGCC
CAGTGTATTATGACTGAGAAGAGAAGCAGCACTAAAGGTC
TTTTAAATTCTGTTGCCTATGCCTTATCTCCCACACCCTG
CCAAATAATGCAACATTGAAAGTAGTAAAAAATTGCTGCC
AATGCAAAGAGTAATTTTAATATTAAAGAACAACAACCCA
GGAAGACACAATCACTAACAAGCATTAAAAAAAGGCAGAA
CAAACCCTCGTATAGAATCTTGCTGACAAGTGCTATTAAA
TATTAATTCTATAGACCGTGGAGACATCATTAAACAAACA
TATACACCCTGATGCTGAATGTGCACTGGTCCAAGCATTT
GTTTTACATGTGGTTGTTGGCTAGGTGTAGTCTTTTGTGT
TGCTTTACCAGGCAAAAGACAATTTTCCCCCTACTTCCAT
TAATTGTATCCTTACACATCACTGAAATTCTCATTGCCTT
TTTGGTTATTTGTCTTGTCTTTGCCTTTCATTTAATTGGA
AAGACATTTTTTAGGGAGAATGAAGGGAGTTACCTGTTTT
AAGGCTGTCATGCATGGATAAAAACGTTTCATGTTTAGAT
AGTGATCTAGATTTAAAGAACCAGTGCTACATGCAGGGCA
TTTAGAGAAATTCGAGCACTGCATGACCTTTGCCAGTTTA
ATATCTCTTTCCAACTTCACCTCAAGACTCTTTAATACAG
ATCCTAAATATTAGGGAAGAAATAAAATTCTAACCCATGG
AAACTAGCAAAGCTTATCTATTCAGTTTATTTCTAAAATA
GGAATGTAATTTAAATACCATAGATGTGAAGGGATAACTG
TACCATATTTGGAATCATAATCACAGAGCTGCAAAGGGCC
TTAGCATTTAGTGCAGTGGTTCTCAAACTTTAGTGACATC
AAAACATCCTTGTTAAGGTACAGTTTGTCACCCCCAACCC
CCAGAGTTTCTGATTCAGTAGGACTGGGTGGAGGCTCAAG
AACTTGTATTTCTAACAAATTTCCAGGTGATGCAGATGCT
GCTGGTTTGGGACCACGGTTTGAGTATCACTGATCCAGTG
TAACCCTCACTTTTTACAGCCCAGGAAACAGACTTGGAGA
AGTTGCTACAATTTTTCTAAGGTTACCCTTTAGCTAACAG
CTAATTCTCCACTGTAACTTCAGTCTCTGGGCTCTACACC
ATGCTTTTCCCACTTTGCTGTGGAGAATTTTAGAGATATT
ATAGGAAGATCGTAACTATGTTACTCTATCAGGTTTAGTC
ATTCTACTGAGGAATCTGAGACCCATTCAGGGGAAGCGTG
GGAGGCCGTCTAAGGGATCCCCCAGCCTTACTGTTCTCTT
GCATGGCAATAACCAAGCTTTGGATGTGACATGTCCAGGG
CTGCATCACTATGCAGCGATTGAGATGGAATAAAAATCCA
GCTCTCCAGAATCCCAGAGTGGGCGCTCTCTGCCCCTCAT
CTCACCAGATGAGGCAACCATGGTCAGCCTCTTGTGCCAG
ACGTTGGGACTACCTCACAAAATGGTGACTATTATCACCC
ATTTTCAAGGAAGACTTCAAGCAGATCCATAGCCTGGATT
TACATTTCAAAACCTAGAGAGCATACCATGTATAGGAGCT
CTCCAGGTTGCCTTACGGCCTTCTTGGGCCTTTTGTCTTC
ATGGACCTCTTTCTCCATGGGAGGCCAACGCAGGTGGATG
ACGAGGTCAGGAGTTCAACACCATCCTGGGCCAGGCACGG
TGGCTCACTCCTGTAATCCCAGCACTTTGGGAGGAGAGGC
TGGCGGATCACCTGAGGTCAGGAGTTCGAGACCAGCCTGG
CCAACATGGTGAAACTCCATCTCTACTAAAAATACAAAAA
TTAGCCGGGCATGGTAGTGGACACCATGGGGTGCTGGGGG
GCTGGGACAGGAGAATCGCTTGGACCCTGGAGCCGGAGGT
TGCCGTGAGCCAAGATCGCGCTACTGCACTCTAGCCTGGG
CAACAAAGAGCGAAAATTCATCACAAAAAAAAAAAAAAAA
AAAAAGGCCAGCCTGGCCACGATGGTGAAACCCCATGTGT
ACTATAAATACAATAATTAACCTGGCATGGTGGCAGGCGC
CTGTAATCCCAGCTACTCGGGAGGGAGGCTGAGGCAGGAG
AATCGCATGAACCCTGGAGGAGGCAGAGGTTGCAGTAAGC
CGAGATTGCGCCACTGCACTCCAGCCTGGGAGACAGTGAG
ACTCCGTCTCAAAAGAAAAAATAAATAAATAAAAACAAAG
TAATAAACATGACCTTTTACGACTGCGTTGGCAGAAAAAC
ACATGCAATCCAAGCTGGCTTCATTATTTTCTATCTACTA
TTATTTCTTCTGATTTTAACATAAATTAAAACGGAAGCAT
TTGCATGGGCTCCTCCAAGTACCGAAGGCCCCAGGCACGG
TGCCACCGGTGCCTAATCGGCAAGTGGGCCCTGGGTTGTT
GGCGATTCAGCTCTGAGATTTGCATTGAAGACAAGGGCCT
TTGGGTCCGATTCTGGGGGCAGCAGCCACCGCCAGGCCGC
CCCGCGCAGCTCTCAAGTGGAGCAGCCCGGGCGCTTGCAG
AGTCCGGGAGCAGGGCGGCGGCGGCGCGCAGGGGAGCGGC
CGCGCTCCGCAATTCCCGGGCGGCAGGGCGGGCCCCGCCG
GCTGCGGGTGGCTGGAAGCGCGGTCCCCAGAGCTGGCGGC
GGCGCCTGCGACCTGCGTAAGCCGAGGAGGCGCGGCCCAG
GCCCCGAACGTGGCGCACATAACAGAGAAGAACACGGCGC
AGTTTTTTTTGCATACAATTATAGTGATGGCATCATTTTT
TTTGAAACAAACTGTCCATAAATGTCACTGAAAATCCAGG
TCTCCTTTTATTAAAACTGAAAAATGTGTATAAATGTAAA
TAACAAATGACTGATACAGGGATAAGAGCACCACAGCGGC
TGCTGGCGTCTCTCTTCTTTCTCTCTTTTTTTCTCTCCTC
CTCATGTAATTTGCATTAATAAAGAGGCTGTTCCTTGTCG
GAATGTGTTTCATCCGGTTTAAAATCCCAGGGCGATCCAC
TAGGAAGAGCTCTGGGAGAATCCAACTGTCAGAGCCGACA
AGACAAATGAATCCCGGTGTCAGGAGCGTGTGGTTCAACG
ATGACAGATTGAGAAGAACTGTCCCCCTCTCGACAGGCGG
GCTTCATTTTCAAATTAATAAATCTGAATAAAATATTTTT
CCTTTCATTACGAGCGGAGCCTGTTTGACAGTTCCAGTGA
CAGGAGGGAGTAGCAGTGTTGATGAGAACAGTTTGCATGA
ATTCCACCTGGGCTTTTTCTGTTTTATTTTTACCTGCAAT
CTCTTCCCTGTTTGCCTCTCTCCTTACCCCCTCCCTTACC
TCCTATATTTTCCTTTTCCCCTCCCTTCTGTTCCATTCTA
GCTTCTGTTTCCCCTCATATTCTTGTCTCATGATCCCTCC
CTACGTTCCGTTCCCCTCTTCACTATTCTGGGTCTCTGAA
ATGTCACCCTCTTCTTTTTTTTCTTTTTTGCCATTCTTTT
TATTCACCCGCAGGCTATTGCCCTGATTAAAGTCCAGAGC
ATTATTTCACTTTTAAAAATGTCCACAACTAATTATTATG
AAATGTTTTCTTTATTCCTGTGTTTGCTTAGTACTGATCG
TATTATGATAATACCTCAAGTCTAAGCTAGAGGAAATAGC
TGATTTCTCTAATTTATAATTCCACCTTAGGAAACAATCC
TCATCATTTTCTCTTCACACAAAAATAAAAGCAACCCTTC
CAAACAGACAAAAAAATAAAAAATAAAAAAAATCCCTTTG
TTGTTGGTTTCCCTCCCAAAGCCAAAGGGATGAGATCGCA
TATACCTTAGGAGTTGTATCTGCATTGGCAAATCTTAATG
CATGGGGTGACAGGCTGTTCCTCTTAAATAATTTAGGAGC
ACTTTCTGGGAAACAATATGTGATCATTAGAGAAATACTA
CTGAGAAAAGTGACTTCTTGATAACAGAGGGGTTTTTGTT
TTTGCATTTGGTAGAGAATGCAGTCACAGCAGGCAACTTT
CAATGTCCCGGTTCTGCCGCCTAAGATCCACAGAGTTGGA
GGAAACTTAATCTGAGTGCAGCAGTCAGTGACTCCCAAAT
CCCCCACCTTAAATGCAGAACTCTCTCCTCTCCTCCCTCC
TCAACCTGGAAGGAAGGAAGGAGATCTGCCAAAGCCACCA
CAAGAAAATGGTAGGGGTGCCAGGAGATCCTGAGGTTTTA
GCTCAAGGGTCTGGTCTCTAACCCTGATTTGTTCTATTCT
GCCCATCTGTTGTTCCTACTCCTTCCCATCCTTCCACAAG
GTGATGGCTTTGTTGTGCAATTTTATAGGACAAACTTAGA
TCCCAGGGTTGTATATCTGATGTATATCATGGAACATCTG
CTGTCTTAACTCCCAGTAGTCTCTGAGAACACAGGCCATA
AAGATACCAAGCTTGTGTTTGAGTAAATGTATGTAGGTGG
ACTCTTCAAGCAACAATGTGAGATCGTATAAGCTTACAGG
AGAAATACATGTATTATATATATGTGCATATATATGTATA
CATATATAAAATATGTAAATATATACCATTTTGGATGTGA
TACTTAGATTATTCGAGTCATAGGAATTAAAACAAGGGAA
AACATTAGCAGGGCTTTCTAATAACCATGTTTAATCAAGT
ATGGAAAACTGCACTAGATAGGAAGACAGAGTATAATACT
CAAATGTCTCAGAGAGATGCCTTCTAGCTTTAATCTTGTT
GAAATCCTAGCTTAATTACTATGATAAATGGAAGAGCCAT
CTATACTAAAAGGTCCAAAGCAAGTCATTACTGGTAGGAT
GGGAAGAAGTTTGATGGTCAGCGTCAAGATTCTAGAAATT
CTTATATAAATTGTTATGGTTGCTTTATCATTCATTTCCT
CATTTGCACTTTTTCCACGTAGATAAGAAATGTCATTCTG
CTAATACTGTCTACCAGTGACTTCAAACACAGTTTCAGGC
CGGGCACAGTGGCTCACACCTGTAATCCCAGCACTTTGGG
AGGCCAAGGCGGGTGGATCACTTGAGGTCAGGAGTTCGAG
ACCAGCCTGGCCCAAATGGCAAGCCCTGTTTCTACTAAAA
ATACAAAAATTAGCCAGGCGTGGTGGTGGGCTAACTCAGG
AGGCTGATGCAGGAGAATCTCTTGAAGCCGGGGGGCAGAG
GTTGAAGTGAGCTGAGGTCACGCCACTTCACTCCAGCCTG
GGTGAAAGAGTGAAACTCTGTCTCAAACAAAAAATAAACA
AACAAAAAAACGGGCCAGGTGTGGTGGCTCACGCCTGTAA
TCCCAGCACTTTGGGAGGCCGAGGCGGGTGGATCATGAGA
TCAGGAGATTGAGACCATCCTGGCTAACATGGTGAAACCC
CGTCTCTACTAAAAATACAAAAAATTAGCTGGGTGTGGTG
GCGGGTTCCTGTAGTCCCAGCTACTCGGGAGGCTGAGGCA
GGAGAATGGTGTGAACCCGGGAGGCAGTGTGCTTGCAGTG
AGCCAAGATCATGCCACTGCACTCCAGCCTGGGCGACAGA
GTGAGACTGTGTCTCAAAAAACAAAAACAAAAACAAACTG
AAGAAAACCCCCCAGAGTTTCATAGCATCTAGATTTGAAT
GTTTAAATAGCTATTATAAAGATATAGAAATGTGAATATT
CCAATATTTTTTACATATATTAATTCTTTTGATTTTCACA
ATAACCTGGGTAGACAGGTTTGTAATCTGCATTTTAGAGT
TTACAGTTTACAGGAAACTGAGTGTCAGAATTAAGTGACT
TAAATGAAATCGTTTGGCCCACAAATAGAAGAGGGGGAAC
TGATTTTTTCCCCTTACTCCATGTGCTATTACCTTTTCAC
TAAATTATGCTGCATTCTGCAGTATATGTATGCAAAAAAG
TCTTCACGTGTATCACACAATAGTAGAATTGATTACTATT
AATTCACCAATGGTTGAAAATTGCTACCCTCAAGTTTTGG
TGATCCACATTCCAGTATGCTGATTGATTTGTATCTGCCT
CTCAAAATCTTGTTTTTCAGAATTTTTCTTCCATTTTATT
TCTGGATAATATTTAGGTGGCTAAGAAACAGTCATATGAA
GACTGCCACTTCTCTCAGTCAAGTGTTGTTATTGACTACT
GTACAGAAAAAAAGCCTACAACAATGTGAAATCCTTCATT
GTATTGAAAGAGGATAAGATCATAATAGATACAGTGATTT
ATATATTTATTCTTTTAGATGTAGTTTACTTTTAAATTGT
ATGAGGACAAGGAATTATACCCTATCACTGTGATTCAGTA
AGCTGGTTACTTATTGAGTATTGGATTTTTTTTTTTTTTT
TTTTTAGCAATCTCACTTGCTTCAGCCTTTATTAATAAAA
ATGGGTGATAATTACTTTCACAGAAAGACTTAAGAATCTT
GAATATAATATCTTACATTTACATCTTATAATTTTAGAAC
TATCACGAAAACATTGCTACTTTTTCTTCATGAATCAGGC
AGAAAATGAATGAATAAATTAGTGAAAAACACACAGGTAA
CAAAAGTCTTCATCTCCATGACAGCCCTGTAAGGTAGGCC
TGATTATTTTTTCACTGCTAAGGACAATCTGAGAGATGAA
TGGCTTAGAATGGCCAAAGAACTAACATGAGACAGAGCCA
AATTCAAATCCAGGTTGTCTCAGTCTAGGGTTCTTTCTAC
TATATCATAGGTATGCTTTGAATCAAATTTCTAAAATGAC
CTTTGTATGCTGGGGTTGGGTCTTTCATGTTACTAGAGCA
GACAATCAGCTTGGCTTACTATGTAATGCACTCAAGGAGC
AATGGTATTTTGCACTAGCCCATGCTTGGTAATGCAGAGG
TAGTGAAAAGATAAAATGGGGTCACATCATTCCATGGGTC
CCCTTTCCATTTAGAATTCATTAAATGTAAATCAATAGTT
TACTAAGCAGATATGGCCCCAGGCTTAGCATATAGTTGTA
ACTCCCTGAGCCCAAGGCCGCTATGAACACAAAGGACACC
AGGGAACATAAGGGTTCATGGCAAGCACAAGACAGCCCAG
GCCAGTGCAAGACCTCTTCCTTCCAGGTCTCCTGAGTGGT
GCTGCAGAGAGTCAAATGATGACCGCTTCTTTTGCCTCCT
TACATAAAGGAAGCACTAAAGGAAGTTGGAAGTGAACAGC
AAGGTCATTTACTTAACAAACATTTTCTGAGCATTGTGCT
AGGATATGAGGCTAGAAAGCTCAGCAAGACTCATTCCTGC
CCTCATGTAGCTGACAGTCACACAAAAATACATAATTCTG
TGTGCTAAGTTCTTTAACAGAGTCGTGTTCACCGTGCTCT
GGGAGCAGAGGATGAAGCAACTAACTTTGGGTGGGGGATT
CATGGGATTTCTTTTTGATTGATGCAGAGAAACAGGAGAA
TTTCATTGTAAGGCACATGCAACATATGGAGGTGTGTAAA
GCCCGTATTAACCTTATATTTCCATTATTCTTTTATATAC
ATTCAATTTCCCACTTGAATTGCTTTCATTTTTATAGTAA
TAATAACTGCCATTAGTGTTATCACTATACCATCTATTGG
ACATCTACTGAGTGCCAGGCACTGTGCTATGCCTTCTATA
CACTTCTCATTCATCCTGACAATAGTTTTGTAAAAGTATG
TTTTTTTTTTTCTATTCTATAGATGAGTCAATTGAGGTTT
AGAAATCAAGGACTTATCCTAGGCTATGTGACTAATATAC
AGTAGAGCTAAGATTCAGATAATAAATTTCTTAACTTCAA
AGTCTGAATCATTGATTACAAGGTATAGTATCACTTATCC
CATATGCACAATGTCTCAATGCCTTTGTTCATTTGCCTAG
AATTGCCTTTCTCTGTATTTCCACTTGTCAAATCTCACTC
GGGCTCAGTTCAAATGTTTCTTTCACTGTGAAATCTTTCC
TGATTTTGTATTGCTAGAGTGATGGCTCCACATCAAGGAG
ACCCTTGAACCTGGAAATCAAGGCAATCATTTTAGAATAA
CTGCAAATCATGATCTAAGAGCTCGCAGTCCTGCCTTCAG
ATAGACTTGGTCCATTGTGTCCCTCCCTCAAGAGATGTGA
ATCACCATTCTTCCTTAAACATCTCCAGGAATAGAACTTC
CACAGTCTCTCTAAGTAGTCCATTTCTTTTGGCAAATCAA
CATTTCCCTTGCTTAATCTAAATGCATTCCCTCTTGTTTG
GTATTCTGCAGTGGTAGAGGCTACCTGTTCATAGATAATG
CACCATCTGAAAACCATCCCTAGGCTGAAAAACAGTAACC
AAGCAACCCTTTGCCTTCTCCTCTCTGACTAACCTTTTGC
AATTCTTGTGACCTTTCCTCCAAAGTCCATTTTTCATCCC
TTTAATCTTTTTGTCACTGCCCTTTCTCACCTTTAGCGTC
AACAGCAAGGAGACCAGGTTCTGACACACAAAAATGCCAC
TAGCAGGTGGCAGGCAAATTGGCATGCTTAGCACAGCCCC
GTGCACCCTCCAGGGATTAATAATAAATACTATTTGATGA
TGAAATCTGAGTGCATTTTCTTTTCAATGAGACAGTGTCA
ACTGTTTTCTTCTAAAATAGAAATGAGCAGAATACAACAT
TCAACAGCCTTCATTTTTCCCCACTCAGGAGGCTGTTATT
GCTGATCTGGTTGGCATTCTTCCTGGTTCAGCCCAGACAG
GAAGAATCTTAGCGGTGCCATTGCCCGTTCCCTTGATAAT
TAGCTTTGATTTATGAAAAATCAATGATGAGTACTTTGAA
TACTTTGTTTTCTTTATTTCCTGGTCTGACTGGTATATCT
TGAATTTGTTGAAGTAAATGATTTTAAACATAAACTAGAC
TCCAAGTAGAAAAATCAAAGTACAGCCGGGCGCGGTGGCT
CAAGCCTGTAATCCCAGCACTTTGGGAGGCCGAGATGGGC
GGATCACGAGGTCAGGAGATCGAGACCATCCTGGCTAATA
TGGTGAAACCCTGTCTCTACTTAAAAAATACAAAAAAAAA
AAACTAGCCGGGCGACGAGGCGGGCGCCTGTAGTCCCAGC
TACTCGGGAGGCTGAGGCAGGAGAATGGCGTAAACCCGGG
AGGCGGAGCTTGTAGTGAGCTGAGATCCGGCCATTGCACT
CCAGCCTGGGTGGCAGAGCAAGACTCCGTCTCAAAAAAAA
AAAAAAAAAAAGAAAAATCAAAGTACAAAGATCATATACA
TGTATATATGTGTGGTGTGTGTGTGTGTGTGTGTGTGTGT
ATACACATTTTTTTTTTTTAAGGTGGACAACTGTGCCAAG
GTTAGCAGGATTTATCCTTTTGATATTTACTGAGCACTTT
CTGTATTCTCAGGTTAGAGTGGCTTGGGGAGATGAGTGTG
AGGAAAGAAGAGAGGGTAGATATATCCTCAGGGTAATCTA
ATCCAAATCCTTTCTTTCCCAAATAGGCAATCTGAGGCTC
TGAGAGGCTGAGTTACATGTACATAATTACCCAAGTGTTT
ATTGGTAGAATTTGGGTCAAGATTTCATGTCTCATTATGC
TTACTTCAGGTCTATTTCTAGCATTACTCTGCTACCTCTG
TTTTCGCTTAAAAAGCACTAAGTCAGTGCTATGGCAGAAA
GAAGTATACAATGGTGGTTAAGACATTCAAGGAGTATGAA
ACCCAAAATATGGATTAAGTAAACTTGGCATTGATCTCTC
TAGATTTGGAATGGAGGCCTGCAGTAATGCTCACTGTGCC
TCCCTTTTTTTCCCCCTCTTCTAGAACCTGGGACTTTGAA
GAGCAGATAACAAAATTATTTTTTCATTGAGATGCAAAGA
AAAATATGATACTCTTTCTTTCTGTGTCAAGGAAAGTCCA
CATTAGTTAATGCTGAATGTCAGAAAAATGCTGAGCTAAA
TAATAATGCCAGATATAAACAAGCCAATAACATATACACT
AAAAGTATGAGCACCTGATTAATTGCCAAATGAATAATAC
TATAAATGCTGTAAGACTGTAGATATGGGAGAAAAACTCT
GGATAAGGAAGAGAGAAATTTTGGCCACCTCTGCGAGAAT
GTATAATCTGAATATATAAAAAGGAAAGGCAAAAAGCCTA
TAGGGAGATATGGGGGAGATTTTGAATCAAGAAAATGTAA
GTGCATTTGGATAATAATGAATAAATCATTTATTCTACTG
GAGTTTTGATAAAGTGAGTTGTTAGAGATAAAAATGAAAA
GGCAAGTTTGGGTCAGACAGTGAAAAGTGCTGAAAGTCAG
GCCAAGGAAAATGGAATTTATTTAAACTCCTTAGAAGAGG
ATTGTTTCAGTATTACGCAGTGAGGCAGCCCTTAATAACA
AATCCACACAGGCTTCCAGGGTTGACTTTAAATTTTTAAA
TGACTTTCACACAATCTCTAATTTATGAACCGACAGTGAC
ATCTACCACTTGTTCTAGTTGAGTTTGGCAAGAATTTTTC
AAGGGTGTGCCCTTCCCCCTCATCTCATTTCCAAGGCATG
GCAGACATTGTTCTGCAATTCTATCACAGCAACTGACCAC
AAAATACTTCTTTACACTGTGCTGCCTCCACTCACTAGGG
AATGACACGTGGCATAAAACCAATTTGTTCTTCTGACTTT
AGTTGTATAGCCAAAATATGATTTCCTGAGCAATATTAGC
TGCATCTTCCTATCTATAAAATGGGGTTTGTACTCAGATT
TTATGCTCCTTATTGGTAGGCATGTGGCTATTCTAATTCA
CAAAATATTAAATGTAAATACCACATGTAAAATAATCAAT
GGAGATTTTATGGGTCTATTGAAAAATCTGGGACCTATGG
GCAATGTGAAAGGAGACTAAAATGTATTACTGCCATGTGA
TGGGGGTTAACTAACAGACATAAAAAATCAGAAATTGTTA
GGAATGTACCTATCAATATAATTAGGGTACACTATTTAGA
AAGACAGTCGACTGGAGAATTACTTGGTTCAGAATTATTT
GATTGTATTTAGCAGTCCATATGACGTTCATGATTGTTAT
CTGCTTTGTGGTCAAAGATAAAAAACAGTGTTGTTGCTAG
ACGTAGAGTAAAATATTTTCAAAAGGAGGATCAGTTTCTA
ATGACGAAAAGCAAGTTATTGGAAGAAACATATACAATAG
GAGAGAGAGACAATAAAGGGAATTTGTAGCTACCATCATA
TTATGGAAATATGGTAAATCTTTGAATAGAATAGTTTAGA
AACTTCCCTTATATACTTATCGAAAATGTAAAAAATCCTG
GAAAAACATTTTAAGTGCCCATATGAGAGAAATAATGTGC
TAAATTTGGGCCCTTTTGGTAAGACTGTGATTTGGAGTAA
GTCACTTGCTGAGGACCAAGTGATTTTCTGAAGATGATAT
AACATGTAATATAAGAAAGCTACTCAATTTACCACATAAC
ACAGAAAAAGTTGTGAAGTGTTTGAGGCTAATCTCAACCT
GAACTTTCCAATTTTGTAACTTTGGAATTTCCTGTCACAC
AAACCAGAGTGTTTTTTTCCTCAGTAATTCTCCGCAAAAC
CTTTACAAGATGGCCTGCAGGAACTCCTTTCGTGTGGTGG
TTTTGATTTTCTACTGCACTGTTCACAAGACAGGTTAGCA
GTTTGTCTGTATAGTACATAGTTTTTAAATGATGGCATCT
AAATTATAATAACTGACAAATATTTGAATTATTTTACCAT
TTATCAAATGTTTTCACATACATTTATCATAAATTTAAAA
ATAAAACTTTACGAGATAAACAATAAATCTATAACCTATC
ATGGCCATAGCCAGAACTTGAACCTAAATTCTCTGTCTCC
AAATTCTATGTGCTTTCTAAGCTATCATGCATCCAGTGTA
TCATATATAATTTACCATCCAATGCAAGAAACCTGGAAAT
TTTTAGTTGAGATTCTTAGCTTATTTCACTCCCTGAAAGT
AGATGAAAAAGAGTCAACACCTAAGTAAAGGTCATAATAT
TTATACTCAGCTTTAGTGCCAGAAGGTGCCAGGAAAATAA
AATATTAAAGTCCCTGAGGAATCAATGATGACAAATTAAA
ATCAATGACTCCTATGGACAAATCCATGTTAAATAAAAAT
TATTCTTTGTGTTTTAAAATGCCTAAAACACTTTGTTAAA
AAAAGTGTCACCATCATTTATGACTCCTAAGTTGGTTGGG
TGACCCCAGCAATGTAGAGATTCGATCTCGCTTTTCCTGT
CTGTGAAATGGAGTTAATGGTACCTGCCATCTCTGTTTGC
AAAGAGACTGTCAAGATAAGTGATCCTATGGATGCATGGC
TCCTTGGAGTAGGGAAGTTGTATAAATCCAAAATATTATC
AACAAGACGCTGACTGACATTTACATAGCTCTCTTCTCCA
GAGCATAGCAGGCTTTTATTGCTTTACAGAGCTCTAAGAA
ATAGAACAGTAATGCTCTCCCCAGACTGGAAGCTGCCCAA
TAGAGTGGATAGGTGGCTGAGCTCCGCGTGGCACAGTGAG
GTGATAGCCTTATTGTCGAGTGATGTTGATTAACAGTTGT
CTGTTCAACAATTAGTCCAGTGAGTCCAGCTTGCTGCTGC
CTATCACTACCGTAATGAAAGACCTCCTGTTATAGAAAAG
TTCATAGTGTCCAGAACGAAATTTAAACTAAACTTTTTTA
TTTTCTTGCTGCTCTTAAATTTTCAGGTAACTTTCTCCTG
CACTACTTTCTGGTTTCAATAGAAACAGCGGAAAAATGCT
GACTGTGGAATTCCTGGCCATCAGAACAGGAGAGGGCTTG
AATGTCGCAAGAAATATTGGTTTCCTTGAGGCTTTCAGAC
ATTTTTTTCTAACTACATAAATAGCTTAGGGGTGAAAGAA
AGAGAAGGCAAGTGATGGGGACGGAGTTGACAAGAGGGTA
GAAATGTTACATTTTCAAAAGAGAGGTAGTTAGGATAAAT
GTGCTCTTCCTCATTAAAAATAAGGTGTGTGTGTGTGTTA
AGTAGGAAAAACAGGAATGGTGATGTAAAATAGTGGGTAT
CAGGAAATTGGCAAATCTGGGTCCTATTCTTAATTCTGCC
ACTGAATTTGATCTTGAACTAGTTATTTAATCAAACTTGG
CTTTAATGTTTGACTCTAAAATTAGAAAGATATACTAGAC
GATCTTTAAGTGATGTTTTAGCTCTAAAATTTGCTTTGTT
TCCCAAACATCACAAAATCACCTACCGCATTGGCTGAATG
TAATTAACTCCACCCTCTCTGCCATGAGAGGACTTTTGCA
TATGGAAAAGTCACCATGAGAAAAGCTCCAAATCTGGAAG
CCCCAAATTCGTCATTTGGCTTTTTTTTTTTTTTTTTAAT
TGTGAAGTGTTCCATGAGGCTCCAGTATCCTTTTTCAAGG
TTGAATTTCTGTTGATGACAGAAGGAAGACTCTTATATGG
ACTTGGGAATCCAAAGGTATCTCTCTGTGAACCAAAGAAC
TTAGGAGAGAGTTTGTTTTATTCACAGGCTCCAAGAATGA
GTTCCTCTCTCTATCAGCTTTGTATTCCAGTAGCTTTGAA
TCCCGGGCTTGCTAATTCATTTACATACGTATCTCAGCAT
TTAACCCCAACACAAAGCTCTGGAAAAACAACAAGAAATA
CACGAAGAAGAGATAAAACTGCTAATTAATATGCTGAAGT
TCTAAGATAATAAGTCAACATAATTGGAAATCTGGATGCC
TGAAAATTTTGGTTGACCTAGATAATTTATCTTAAATGAC
CAGAAATCTTTCAATGAGTGAAAAATTTATCTGATTGGGT
CTAGGCAGAAACTGATTCACTGAGTTAAGGTTGTTAGCAA
ATGGCTCATTATTCATTCAATGCAATTAATTTTAATAATG
ATAATTCAAATATAGGTTGTTAGAAAAACAAGGCTCTTGA
ATCACCCACTTTTGAACCGCACTCTGTGTCTTCCTAACAG
TATGCAGTTCTTGACTAACACACTAAATATTTTTAGGCAA
ATGTCTTAGGTCATTTTCCTGCCAGAAATAGTTGAAATTC
TATTTTTCCACCTTAAACAAGTAGTTAATACTTCCACTGT
GATGTTGTAATAAAATCCATTAAATTTACAGATGCTTTTT
TATTTTACAAATTATTTCAAGAGCAGCCCTGATTCTTGAG
AGGGATAAATTGAGCATCAAGAAATTCAAGCCTTCTCTTC
TCTCTAGTTGAGATATTTTCCTTTTGATTGTGCCTTGAGA
TCTTGGTGCTATTTCATAATGCAGTTACCATAGGAAATTT
CTCTTGTGATATTCCTGGTAGTGGTTATAGAGAAATATCA
ACTAAATATCAATAGTATACCCAAAAGTTTTAATTTGCTT
TTTTCAGACTACTTTGCCTTGGATCAGAATAGTTATTGCT
TTCTTAGTGAATTCAATTGCAACCTCCAGTTTATATACAC
TTCATAGTTTGAACCGAGGTAGGATGACCATAAAAAGTGG
AAAATCTCAGCTCTGATTTAAACTAAAGGTTATATGTAGG
TATTATTTTCATTCTACAAATGAACAGTTGTTTTAATTTG
CTAGATGATTATGGAATTATCCTTCTGTGGCTAGCCAGCT
CAGGACCAAAGCTTAGAATATTAATCAAATGGAATTGAAC
AATTCTCTTGTCCAGCTTCACATTTTGAAGCATGGAGACT
TTACTTATAGAAGCTGTAGTTGTTCCCCATCCATTTTTAT
CTGTGAATCCAGTGTATTGACCACTGAGCATTCTCACAGA
TATCCCCAGGTGATGTCACATGTTCCAAGAACCTCTTTGG
CCAAAGGCTCTCCAGTCCCCTGGGTTGGACTACAAGGAGC
CTCAAATTCTCTCTTTTTTTTTTTTAAGAAGGAGTCTCAC
TCTTGCCACCCAGGCTGGAGTGCAGTGGCACGATCTTGGC
TTGCTGTAACCTCTGCCTCCTAAGTTCAAGTGATTCTCCT
GCCTCAGCCTCTCCAGTAGCTGGGATTACAGGCATGTGCC
ACCATGTCCAGGTAATTTTTATATTTTTAATAGAGACGGG
GTTTCTCCATGTTGGCCAGGCTGGTCTTGTACTCCTGACC
TCAAGTGATCTGCCTGCCTTGGCCTCCCAAAGTGTTGGGA
TTACAGATGTGAGTCAAGGTGTCTGGCTGGGAGGCTCAGA
TGCTTATATGAGGGACACATGCCCTTTGTCCTAGGATAGT
GTCTGGTACAATCAAAATGGTAAACAAATTGTTCTTAGAT
GGTTACATTCAAAGCATTTACACCGGACTAAAGGTAGTAG
AGAGGTGGTAGTCAGTTAGAATAGCCAAGACCAGATACCA
ACAGGGGGATGCCAGAGTGACTCTGCTCCATAGAGGGCCT
AGTTTACCTCAATTCAGTAGGATCATCTGGACCCACAGGA
AGCAGAGGACACTGTAGAGCTTTCTCCTTATGTGTCAAAA
AGAAAACTTGATGGCTGCGTATAATTTTTATTTTGAGGAA
ATGCAATATGATATATATAGTCAATGTTGGTTATTAGGGC
CTTACTATATGCCAGTCATTATACTAGTATCCAAGGCAAA
CAAGACTCCCAAAATCTTTCCTAATAAAAAATATATCAGG
TGGTTATAAACTAAGCAATTATAATGAAATATGACAAGTA
CACGGACAGGAGAACGGGATGCAATAGGAGTATATAGGAG
GAATGTCAGTCCCAGAATATGGAGGGTCAAGGAAGCGTTT
TCAGAAAACAATGGAAAGAGGCATTCAATTTGTATTAGAC
CTGGGTTTGAAGCCCTGCCCAGTCATTTCATAGTTGTAAG
ACCGAAGTTGTTTAATCCATCAAAGCTTCAGTTTTCCCAT
CTATAAAGCAGAGAAAATTAAAATTAACCATTCATATTTA
TTTCAATGATCATGTGAATTAAAGTACTTAAAATACCAAG
CATGGTGCTTGACACAAAACAGATACTCAAGAAAATATTC
ATCCTTTCCCCTTTTCCTCATTCCTGTTGTAATACTAACA
TGCAGTGGTGGCCAGGCTGGCATAAAGTACATGTTCAACA
AATGTTTCTTGAATTGATTTGAATTTCAGCAAAACCATAT
AAAAGTCAGCTTATGCCAACTTTTCTGGAATATTTGTATT
TGTAACATCACATAGAGTCTATACTCATGAGGTCATTTCT
TACAGTTATAGCATCCAGATAATGCTTCTCATCAATCAAA
ATATATTCAACTCTTATGAAAATGCAGAATATCATAGAGT
TTTAGATAATGTCTAGCATGTGTAAATAATTTATGGGTCC
TCAGTTTTTCAGAATGGTTGTCCATGTTTTGGTAAAATTT
ACTTCTCTTGGGCATGTGTTCAGAATCTGGAAATACTGAA
TAGAGGAGTGGAGAGTTTATGGACTAAAGACAATCCTTCT
TAATTTTGCCTTCATAGAAATTGCATCATAGAGTAAAATA
AGAGTAGAAAATTCAGTGGAGATGCTAACAGGAGTACCCC
GAAAGTTATTACAATATTTGTATCTCTTTGTTCCAGAAAT
ATGCACAGCTTTGGAATGCATACAACTAATATGGTAGCAA
AGCAGGCACAAGTCCCAGACATGCCATCACTGTGGAGACT
TGGCACAAGAGTTTTAGGCTTCTATGTGCAAACCTACAAA
ACTCTATCCCTCTTGACTTTCACACACCAACAATAACACA
AACACAAAGGAGCAACACTTCTGCACTCAGGAGCTCCGTG
AGAGCTGCATTCACTGCTTCCTGGGAGAGACCTCAGGCCC
TTTGCAGGATTGGACCACAGCATCTTCTGAAATGCAATTC
TAAAAACACTTAACAATTCCCATTACTTTATGAGAAGAAA
GAAAAATCCTGGGGGCATCTGAACTTATTTGGCTCAAAAT
GTGAAGTGTACCAGTGCCCTATGATTTTTTTCTTGTTTTG
TGGCCATGGGGCTCTTTCGAATAGAATGTTTCATTCATTT
CCAAAGGGAAGAACTAGAAATCATGCAGACAGTCCTTGAA
GACCAGCATTAGGATAGATATAACAAGGAGCTATGCAAAA
ACTGGAGAGGAGAACAGCAGGGTCTGAAATCCAGCTTGGA
ACCCTATTCTGAATGGCTGTGAAAATGTTAATGGGAGAAT
GAGGGCAAGGAGTCCTCAGAGGGTATATTCCTTCCTCTCT
TTATGACATGTCAACTCCTTGGTCCGGGAATGTTGTCCTG
AATTGGCTTTGTTTCTCTTCCTGTTACACAGATACTCTTA
AGATGTCTGGTTGTATATTTATAACACTTAAGAGTTGTAT
AAAGTATCTTGTTTCATTTTTCATTTAAAAAGAGACAGAT
ACCTTTTTCTCCCACAGAAGGAGAAATAGATATCATGGAA
TTTTTAGAACAGTGGTAGAATTGGGGTTAGGGACCATTAT
GCAGCCATCTCTGTTCTGGCTCTCACTGAATTTCAATGTG
GGGCCGATAGCTCCATTATTGACTAGTAACATGAGGTTGT
ATCATCAACAGATGCACATAATGAGATTTCTCTTTCTCTT
CCCTCCTAAGTCACAGCAAAGCCATTTGTGCATGCTAGAA
TCAAGTTCCTCCATCTATAACATAGAGGGAACAGGCAAAG
AACTAGGGAGAGTTATTTTCTACCTTTCTTTCTACAGATG
ATTCCATGACTACATACATACATGAGATAATAATTACCAG
GTAAGCAATTCGAGCTTTCACTGAAAAAAAAAAAAAAGAT
GTCATATAAATCTAAGGCATTACCACTATTTTTATTACTT
GGATTAATTGGGTCTTAACACACTATAGCAATAAAGATGT
TATTGAGGTATATTTTAATTATCTGTTTTGAGGCAACAAT
ATGTCAGGTGTGTAGAAATCTAATTTGATGCCAGGGTGTA
ACAATTCTGCAACTCCTCAGTGTATGTGGAACCATTCTAA
TCATTGAACTGCCTGACTTTTGTCTGATTCCCTGCAACCT
CTGTTTTCGTTTCAGCTCCTATAATTGTAAGAAATGCATT
CTTATTAAACATCTTGGCATATGTTATTGGGATATTGCAA
TTTTTAAAAATCTCTCTTTTTGCAATTCACTATTTTCAAA
CTGTCAATCTCTGGTTCAGGTCTCATCATGAAGTAACACT
GCTTCCTGCAGGCTGCCAGGCACATTCTCCTATGGCACAT
TCTACCTATGGCTCTAGCTGGACGTAATATTCACACCCTT
GCTTCAGTAAGCAGAGGGGCCAAAGAGGATTTGCCTGGGT
TTGAATACCAGCTCCAGTACTTATTATATGCAGGATGGTC
ATATTCCTGATTTTCTCCAGGCAATCCAGGCTTTTTCTAT
TTGGTTAGCATAATTACTGATAGCTCTGTTTTCACTCTCA
AAGGGTTCTAGCCACCCATATATATGCGGCACCCCAGGCA
GATCACACCCTCTTTAATCCTTACCTTTTTCATTTGAAAA
AGTTTTGAAAAATTTAAACTCCTAGCATATAGCAAGTATT
CAAGAAATATTAACTAATGTGCTTATATTCTACAATGTTC
TATCTATGGGCCTTTGGAGGATGATTACTTATCTCTTTGT
TTTTCAGTGGCAGTACTGAAGAACGGCTGCTTGGTTCCAT
TCTTTGTAAGACCCCCATCTAACTATCTGCCCACCTCTGG
TCTGGGTTGACAAGACATTTGGAGTTTTTCTATTTGATAA
CTGCCATTCCTGATAGAGAAGAACTTCTCTCTTACCTAGC
TGGACACTTGGGCACTGTTGGTATTGTTTTTCTAGACTGG
GGCTGACTCTGGTCTTCTTCAATGCATATTAGGCAGATTT
CTCTGATACCTGTGTTCTGCCTCTACTCGAAAGTCTCGAG
ATCTTACCCTGGCACGCCCACTTCCCTTCTTAATAATTGT
ATGGCATAAGGTGAGTGGAGGTGAACATATGGTACAGCCA
AACAGTCTATGAGGAGAGGAGGGAAACTGTGGGTTAAAGG
TGAAGACCCAGGGGGCCAGCCAACACTGAGGCCCTTAAAG
AAAGTTGAAATCAAATGCTGGTTACAGACACCAGGTACAA
AGGGCAAAGGCAGAATCAAGGTTAACCTATAGAATTGGGA
GCTTACCATTTGACAGATGCAGGTTCAGAGGAAAAGCAGA
CAGAGTACAAATGAGCCTGGGTGATTGTTGCAGACAACTC
AGAGATGTGCTGTACTTGCCTAGCTGACTGATTTGAGTGG
TGTGTGGGAGTCTTGTGGACTTAAAAGACAGGGTGAGTGA
ATGCTCTTCTACTCTCTTGAGCTGGGATGCTCTCCTGGAC
ATGAATGCCTTCTTGGAACTAGAACGGAGTTACTACTGTC
TCAATTAATGTGCTCTTGATTGACAATTCTTGACTCCTCT
TTGGCCCATTGCTTGTCCTGAAATCTCACTAAACTTTTCC
CCAGAGCTCAGTCTGCCTTCATTTCCCAAATGTTGTGCCC
TTCTGTGGTTTAAGCCTGTCCTGGGAAGTAAAGTGGCCAC
AAACTGCAGACTGGAGTCCCCCACCCAGGGAAGCTAATAA
GAATCCCATGCCCAGCCCCAGAACAAAATGTAAAGTCCCC
GCACTGCAATCCAGATTCTAAGAATGAACTAGAGACATGG
TAGTTCTGGATCTAGCCAACACTAAATATTGCTACGTGTA
TTAACTATATTTTTAAATGTTCTGTGTTCTTGATGCTCTG
ACACGTGGGGTCTTACTGACTTGGGAGGGACTCCTCGCCT
ACCCCACTACGTTAGCTATTTCTTAGAGACAGTAAACCTG
CAAATATACCTTCGATATACAAAGAAAACATAACCTATCT
GCCTCCGTCTGCTCTGGGATACTATCACCCTGCCCTAATC
GCCTCAAGGCCAGGTACTGGACAACTAGGGACCACCCCTA
GAGCCAGAGCCTACCAAAATTAGTCAAACTCTCCAATCTC
AAGGCTGCTTACCCTGCCTCACCTGTTTCTTCCCATGAGA
AACCCAGTAAAGGTTCCCATCCACAGCTCTCTCTCTCTCT
CTCTCTCTCTCTCTCTCTCTCTCTCTCTTTCTGCTTGCTT
ATCTCACCTTAGTGCTTCCTCATGTGGCTCTGCATGGTAT
GCTATGCCTCTTGTCTCTAGGGGACTATGAGTAATATAAA
AACTTCTTCCTTTATGACAACCATTTCTGTGTCTGTACCT
GATTGAAACACATCCCGGGTACCATTAAAACACAGCCTTT
CCATTCATGCTTTAGTATTATCAGGCATGACTATTTTGGA
AAGCCACTTTTCTCTGGATGTGTAGTTAGTTCTTTTCAGC
TTGCGTCATATTCTATGGGAGGTAGAAAGGTAAAATGTGA
TCCTGGAATGTGCTTACGAGATTGTGTCCAGAAAAAGTGG
CATACCCCTGCCACCAGAATGTACTGGCTTGGTCATTGGT
GTGTTAGGATAGGGATTGACATGTTGTGACATTTTATTGA
CAGGTTGGATGAATGGTCCACTTAAAGATTTATTAAGGGG
ACAATCAAGAGACTAGTAAATTCATTTTAGTTATGAGACA
TATAATCAAACTTGTCATTTAACTAGGCTTATGATATATA
GCAGAATGATGACCCATAGCTACTTTTGATCACCAAACTT
TTTTCTGCAATGGGCCAGATAATAAACTTGGCTTTATGTT
TATGAACCAGGTCACAGATGTCTATAACAACTACTCACCT
CTGCCATTGTGGTGTGAAAGTAGCCATAGATAATACATAA
CTTATGGGAGAGTGTCAATAAAACTTTATTTGCAAAACAG
GTATCAAGTTGGATTGGCTCATGGGTCATAGTTTGCAAAG
CCTGGTCTATAGAAACAAAATCTCCATATTTGTATATTGA
CATCTAAGCAATCATTATATACTAAGTTAGGGTATTCAAA
AATAGGTTCTTGGATTAATTGGGTCTTAAAAGAAAAAGCA
AATTCTTAAGTAATTAGCCATCTTTATTACTAGAGTAGTT
TCCCATTTCTTTTCTTTTTCTCTCTCAATGTATCAGTCAT
TTGAAAGATTTTATTATCTAACAGAAAACTAATACTTGTT
GATTTAGTCAGCAAACACTTATTGACCTACTCTGTGAAAG
ATACTATGTTAGGTGCTAGAAATAGAAAAGTAAATCAAGA
AAAACTGTATGCACAATAAGCTTATAGTTTGTAGATATGT
AAATAGAGAAATGTAATTTTTCACAGTGTCTTGTAGTAGA
GGTGAATGCTATACCAGCTGAACACATGGCCCTGCCAGCT
CTATTTTTTAGTATAAAACTCTTTCCTCTTTTCTCCCCTT
AGTAGTTTCATGAGTTTATTAGCATGTTCAAAAGTTTATA
ATACCATAGATTATCCATAATAAACACTTGGGTAATTTGA
CTAGCTTTGATGATTCAATTTCTTGGATCCTCTAAATAAT
TTGGGAAAGACTGTACATTTTTGGTAAAAAGACATACATT
TTTGGGAAAAGGGTAGAAATTGAAATACTCTTTAGGAATG
TTTGCTACATCATTCTTTCTATTATTTTGTATTTGGCCCA
CTGAGAGAGAGAAATAGAGAGCACCTGAGAACCAGCAATA
TAGTGATCAACAAATTTTATTTGCAAAATAATGCCATTAT
AAACAAAATTACTGTATGCTTACATCGTTATTGCATAAAA
CAAAAACCACTTTAGTACCAGCTTATTAGGGAAGATATAA
GCTATCTGGTATAATATAATGTCTCTGAAAAAAGAATGCA
ATCTTTTCTTTTCCTCCTGCAGTGTAAACTGGTAAAAGTT
TCATCACAGATGGATTTCAATCTAGTCATACCAGAATTTG
GAATCTCTTAGGCTAGATTTCAAACATGGATGCAACCTGC
ATAATCTCTTAGCAGCAAGCAATGTCTGACAGGTGACTCT
GCAACCATTCCTTGCATTAGTTTAGAAGGGGCACCTTTGT
ATATTCTTGAGTGTCCGTGCCTTGTTGACAATAGACATGG
TTGGAAGTGGTTAAATGCAATAGGGAAGATAGTGCTTATC
ATATACACACGGGAGTCCTTTTAGATGCCCCAGTCATCAG
TGTGCAGCTTCCTCTATTTTAATGACAAGATCCAATAAGA
ATTGCCTAGAACATAAAGTATAATAAAAAAAAAAGGAAAA
AAAGAATTGCCGAATTCTTTACCAAATGATAAGAATTGCC
AAATGATATCATTGCCAAATGATAAGAATTGCCAAATCTG
ATATTGTCAATCCCTTAATTTAAATTCCATTGCCTTTGCT
GCTATTACAGGGTAGCTTTTGAAACTAGGTCCTCATAATT
GAATGTGACCCTTATTTAGGGGTCTATTGCTATGGTGAAA
ACTTATGCTGCTGCAGACAACATGGTTTCTTCAAGGAGGT
AGATATGAGTCCATCTTCTTGGCTAAGGGTAGTTTTTAGT
TTGTATTCTCATACTAAGCCATTATTCTCAAAGTACAGTT
CTCCAATGTCAAGGTGGCTGAATAAGAAGGAGCTTTGAGC
AGCAGCCACATGTGTCAGAACCAACTCTCCCTTTCACAAT
TGGCTACACTGTAGTGTTAAGCCTGGAACCCCTGACAGAT
CTTCCTCCCATCGTGATGCATTCAACTTAGGCACCACTGA
TCTCTCATTCCAATGTGTCTTGGTCAGAACAATCTCAGTC
CATCAGAGGAGGTCTAATAATATCAGACTTCAAAATGGAA
GTGGCCAGGTTCTCTAGCTTTTTCCTTCCACTTGGCTTCA
GAATCCCTTCATGAAATGTGAGCACATTCTCCCTAGAGAG
GGATCTGTACCTCCACTGGCAGCTTTTTCTGAAGACACAA
ATGGTTCCTTTACATCCTTCATCACAACAGTGGTCGCCAA
ATTAACTTACATTTACATGATGATGAGAGGAAATTCATAC
ATGTCATGGAACAATAAGATTTGCTTTGAGATGACTTTTT
ACCTTTATCTCCTCTGCTTAGAGGAGCCTCAAGCAGTCTT
TAAGTGACAACTCTCCCTATAGTCCACTTACAGGTCCCGT
GTTAAACTGATTTATTTTTCAACTAAAAGGTAAGCCAGTT
ATTAAAATTTCTCATTTAATGATACAATTTTTAGTGAGTG
AGTATAATCATCATTTCATATGAGTACAGCTTAATATTCT
TAAATGTGGCTATGGCTGCGTTAAAATTATGACCTACAAG
CTGAAACAGTGGTTGATAACTATGTTTGAATATAATTTAC
TGAAAATGCCTTGAGATCTTCAGTTTGACAGGACAACAGA
AATCCAAATGATTATTTCTTTTATTGTTCTAAAAAATGCC
TACACATTCTCTTTGTTTTTATTTAATTGACAAGGTAAAG
AGCAATGCTTCTGTGGTCAGTGGACACTTCTCTGTGGAAT
TTGAACAAATATTTAGGTTGTAGCAGTTTTGCTCTTTCCA
CTGCAAATTCCATTAACTCTCAAGGCAACAGTATTTCTCA
ATTCCTTTCTATCCTCATAAGACATTACAACAAGAAAGAA
AAAGTGGAAAGATGTGCTAACAATTGAATATATGGCTCAC
AAAATTAAACCTGCCTACTTCATAGGATGAGAGAAAGGGA
AATAAATAAAATCTCACCGAAAGTTAAAACAGTATTCAGG
GAGCAGCTGTTCAGAAGGAAGAGATAAAAGCAAATGGTAG
AAAGGCCAAGGGAAGCTGAGACCTGGAGCAGAGGGGCTCT
GAAGGCTTTGAGTGATTGGCTCAAAGAGAGTGAAACATTA
AAGAACGCTTTGAAAACACCTCAAACACAGAAGAAGAAAG
GCTAGTTATGCAGGAATTACCTTATCTTGAGGAAGGACAT
GTTTTATTTATGTACGTATAAACAGAAATAAAAAGTTGTA
TCACTTTGCTTGTTTCTTTTTCTTGTTAGAAACAGTGCTA
TTTTGTAAAGATGGTCTCTTGGCTTGACTTGAATAGATCA
GATGGTTTGACCCTCATTTAGTTGAAAGAAATTCTTGGAG
CATAAAGCAAGAAAGATGATATTCAGGGTGCTTGGGAAAG
AATGGCAGCTAATCCATTGTTTTATATACTGTAGGGAAAA
ATAATACAGGTAAATGAAGGGAATAATATATGTAACCTGA
ATTTGAGGTAGAAAAACAGGTAAATTGGGAAGAGAAGAGT
AATGGGACGCTCCCTCCCTCTTGCAACTTAATTTTTTAAA
AAGATCTTTTGCATTCTTCCATTCAGCTCAGTGCTGTGTT
TTTAATATATTTCCTGAATGGAATAGTCCTCATTCTTCCT
GCTCCAAGGTACATTGCAGGAAGAATTAAGCATTAGGCCT
TTAAATACCCCTTCCTTGATTACTATTCTTCAAACAAAAG
TCTTCAGAAAACTAAGAGAGAGTGTGTGTGTGTGTGTGTG
TGTATAAATTTTCTTTAGCCTAAAAGCTCCAGCCAATCAC
TTTTCTTAACTATGGGTCTGTATTTTCCCAAATGGTCAAT
TGGTACTGGTATGCTTTTTTTTTTGTAACCTCAACAGTAC
TTATAGAAAGCCAACTCATAAATTAATACAGTAATTACTA
GACAACCACTACCACTACTACCATGACTATCACTACTTTT
AACCACCATCACTGCTGCTGCTTCTTACTATGATGACAAC
CTTACAACTAACATTTCTTGAGTGCTTACTATGTGTCAAG
CATTATATTCAACCCTTTCTATGCAATATGAAATTTAAAC
CTTACAATAACTCACTAAGATTGATGCCCACATTCACATG
GCAAGAAACTCTCCGAGCTGGGACTTAAACTTTGATATGA
TCATCTATTATATTATGCTACCCTGTAATTTGATGCCTCT
TCCAACTTTGGTGTTTGGTCTCTCCGTTGGCACTGTCTGC
TTTTGGTTCTCCTACACCATCACTCTTTTACTGTTCCCTC
TGCCACAGATCGCCCTCCGTGAGAGGTGCCCTCCACCAAG
TGCTGGAGTCTTGGGTGTGGGGGCTTTTATGTAGCTGATG
GTATCTGCCTCTGTGGCTGAAAGATAAGTGTTTTGGGCCA
TCTGTGTAAGACTGTCAGTCCCAGTGAAGATCTTGCTGGT
GCTCTCTCATTATGGCATGCTGCTAAATCACAGTCGATCT
CTTGGGGCTCTGTGACTCTGGTGGGTGCACCAGCTGAGCT
GGGCTACGTATGTCTCTAAACCCCTTCCACTCTAGTTAGG
CCATCAGTTCATAGAAGACCTGACTGCTACCTTCTTTGCC
AAAATAAAAGTCTCTTCCTGCTGTAGCTGCTTCCTGGTAG
AAGGTAGCAATCTCTTCCTATCTTCTTTATGCCATCTCTG
CCTCAATAAGGTGCTCTGACCTTCTATCCTATTTTTGGTA
AAGTGGTGATTGGAGGATAGAGGAGTGAGAAATGGAGTGT
TGCACTTCAGACGTACTTGAAGGAATCGGACAGTGCCACT
GCTTCTCTGACACCCCAACCTCACATGGGTGGTTGTCAGT
ATCAGTGACTAGTGATTTCCTGCCTCCTTCTTCGAAGGTA
CTGCCCATTCTCTGTAGGTACTATGTATACGGTAATTAAT
TCTACAGCACCAGCCACTGGTATTCGTTATCATTGAATTC
AGCATTGATTCATTACTTGTTGGATAGAGGACAAAGTTAT
CCATCTGAATCTTCCTATGGAGTTCTGTTCTCCAAGTACT
CGCACAAGTGAAAACTAATAACATTTTCTCAGGCCGTGTG
CTTTCCCTCAGGGTAAAGAATGATACTAAAGTTTTTGGTT
TCAAACATGTGAATCCCAAGCTTGTAGCAGTTGCAGGGAG
AACTGGATATTTGTGTATCAAATGGGTTCCCTCTTCCGCT
GGGGCCATGCCTAGACTACTTTGTTGGCCTCCCTTGCAGT
TGAGTTCCATTTAATGCAACTGCAGACAGAAGTGATGTGT
GTGCCACTTCCAGGTCCACCCATAAAATCCCCAGTGCTAT
CTCCCATGTGTTCTCTTCCCTCATCCTCCAGTCAGATGTG
CACACCAGGGGAAGGTTCTGAGAACAATTAGGATAGCAAT
GCCGTTAAATATGAGGAGGCTGGGTCTCTAAGTGAACTCC
CTCACCTCCATCAATCTGCATTGCACTGCAACAGTAGAAA
GAAGCAATTTTTTATTGTGTTAAATTACTAAGAGTGGGAT
TCTTTGTTATGTTAGCTGGTATTTTTACAATGTAAACTAG
CATGTTATTGTACTAGATCTTTGTTTCATCTCCACACATT
TTAATACAAGCTTTGGAGTTTACCTGGATGGAAATAATAA
AATAAGGGAAGGAAAGAGAAGACATGAAAAGGAGAGAAAA
AGAATACAAGGGAGGAAAAAAAGAACAGAAGAAAGGAAAG
AGTGAAAGGAGGAGGACTGATATTTAGATAAGTCACTTTG
ATATAAAAAAGAATTACTAGAGTTGTTCCGGTCTCAACTG
TAGATACATGTTCCAGATCATGTACATGTTCTGTCTTGTG
GTTCACAGATAGAGATATCAACCATGTGACAAACCCTTTC
TGTTCACTGGAGACCAGCATTGTGGACACCATTCCTAGAA
TATGCTTTTCTGGCTTTTGAGCCCTTATTCCTTCTGGGCA
CTTTCACTCCTTTCTTTATTTTTCTGGAAAAATATTTTCT
CCCTCTCTTTTTTGTTTTACACTCATTCTATTTTTCCTTT
AATGCCCAACTCAAATCCTACCTACTTTGTGATATCTTTC
TAGATGATTGCAATATATTTTGATCTTTTCCTTCTTCATA
ATCTCACAATACATTCTGTCCGTCACTTTTTGCCAATTAG
TCATATATTGCTTGATATTCTCATTATTTCTATGCATATA
GTTTCCGTATCTAGATTGTCAGCTTCTTAGGGATGGAGAG
GGTGCATTGTTTATATTCATAGAATTCTCTGACATTAGAT
AGATGCTGGATACCCAGCAGTTTTCCATTATTATTATTAT
TATTTTAAATTTTTACTTTAAGTTCTGGGATACATGTGCA
GAATGTGCAGGTTTGTTGCATAGGTATACAGGTGCCATCA
TGGTTTGCTGCACCTATCAACCTATCATCTAGGTGTTAAG
CCCCAGAGGACGCAGTTTCTATCACAATTACATAAAACTT
TAACAAATTTACATGTTGATGACAATTAAGTAGAAGGCCA
TGCTTTATAACAGAGAAAGAACTCATTAGGAAATTCATGA
ATCATGGTTCTAAAGACAAGATTTGCTATTTTAAGAAAGA
TGTAATATTGGGAGTACAACTTTTATTGTGTTAAAATATT
AACAACTCCATAGACCTATGGGCTTTATAGTTCATTTGAG
ACGTTAGTAATGCCAAGGAAGGCAATCAACTTTAGTTCAA
ATAAGCAAATGATTAGAGACAACAATAGAAATAGAAACAG
AACTCTCATCGATCTATTCACTCCTCTGGGTATTGCTCTA
TTATCTATAACATACATGCATTCTTACAGTGCCATTTATG
GACACTGCTTCTATTCAGCACTGAACAACATTATACTCTA
AGATATATCATCGTGGATTGATATAGAGAAGGATTTCTGA
AAATCCTACACAATTATAGTAATAGTAACAAATCAAAACT
TCCCAGCTCTCCTTTGCACTTTGCTTTATCAGCCCTGCTA
TGGCAGCTGTTTTAAGTTTGTAGACCAATGGAGTTAGAAG
AAAAGCAAGACCACAAAACAGGGGTGCAACTGGAGCTAGA
GAGTATCTGGTGAAAAGGAGTGAAAATAGGAGGTTGAAGC
TTGGCAGCCTAGCCAAGTAGGTCCATGAGAGTGATAGGAT
TTCAGAAGCCTCTGACAATTCTAAGACCTCTTTTACTTAA
AAACAGAAAACAATGCCTGGCCGAAAGTGCTGTTTCAATT
TAAGTGTGTGAGTGGGAGGCTCTATGTCCGCATCATATTA
ATTTGGTAAGTGTGATGTAAAGAAGAATTGAAAGAGTCCT
ATTTTCTCTTCTTATACCCCTGAGTTCGTTAATCTATTTT
TAGCTTTTGTCCTTTCAGCTCAGCCAGGAGCTGCCCTGAA
ACTCAGCCTATGGAAATGTGCTGGGCTCTGAACTGAGCTG
TAAAGAATGAAGGTGAAGCTTTGAGCTGCTAGATTCATGG
CTGGGGTTTTTACACACACATAAAATATGAATCTCAGTTG
TATACAAAGCTGAACCCATCGTGCCAAAAGGATCCCAGTC
AAGCAGGCCTGTAAAATGAAATCCTCTTGGACTAATTTAA
GGAGACCTGAGTGATATAAATTGTGGCCTGCTCAAATGCA
GGAAATAAAAAAAAATTCCAAGTTGAATACAAGCATCTCT
CTTGGTGCCGTTGGCAGCCTTGTTGTGTGAGCAATGGGAA
CAAAAAACAGACTGAGAAGTTAGCTCCTGATTCGTTTTCC
TAATAACTCAGCAGCTCCCTGTTTATACTGGTCTTGTGGG
CCTAATGAAACCCTCTTCAGTGAGAATTTAATACAGAGAT
AAACTTTTCAATAAATAAATGGCTCTGAGTTGGCTGAACT
CTGATGCCTTTCAGTCTGATCTAGCCACTCCTCTGGAATT
GGTATGCATAGAAAGAAAATGCTCGTAAAAACCATTCCCG
ATAAAAGAATTAATTCACACAGAACACTGAGCCGGAACCT
CTGCCTATCAGACATTAAGATTTCTCTATTTCATTCGATT
TTTCATTAACCATCTTATAGGTCTTTTGTTACCTTAGTGG
GTACGAACCTCAAGGTCCCTCTGACCTTCTTTAAGCCAGC
ATTTATATGACTGTTAGAGCTATTAAATACAGTGGCATAC
AAAAAGGTTTCAATACCTGTTTAGGAGATTTCAGGCACCA
GAAGAGGGTGCAGTACAAATAATATGTGAACCTTGAGGAT
GAGTTTTATTTGAAGCAACAGCCAAACTCTTACTTGCTAT
AGGAAATTAACTTGTTAGGATTTGAGGAGGAAGTGCATCA
TCTTCACTATGCATGAGGGATCAACTGCTGTTTTCTGCAG
AATGTGGAAAAGAATTTCTATGACTGCCATTCAGGTACGT
TTCTAGGGAAAGATACTTCCATGAAATCATCAATTTATTA
ATTTAGAAAATGGTTTTCCATTTAGAATATTCAGCAAGTA
TTTTTTGAGTATTAGCTTGTGTTCTGGGTATTGATAATAT
TCCAGGCCATGATCCTTCATCTCATAAGTCAATCAACATA
GAGAGAACATGGCATTGTTATGAATATTTAACCAAAAATC
AGGTTTTCGTTTGCTGTGGTACATTAGAGAATAAGTCAAA
CATGTATTTTTTGGTTTCAAAATATAACAAAAATTTATAA
CTTTATACAAATTGCTGTGACCTATTTCTTGAAACATTGG
ATAAATTACTTACTTTCAACCTCACATGAGTATAAAAAAG
TGAAAATGATTAGTTTGTAATTAATTATATAGGTGATTCA
TAAGTATTAAAAGTATAAGAGAAAATGGACATTATTTCAG
GAAGCCATTTTATGAAACAGTAAGAACTATATTTTATATG
AGATAAATATTATTGGAGACAATATATAAACACATGCTTA
TTTTGTGTCTAACAATACAATTTACCAAAAGAAAATGTGA
ATCTCCAAAGTATAATCACAAGATTAAGTAATAACTTGAA
GATAGTTTAATACATCAAATAAGAATTTTCAGAAAATATT
TACTACTGAGGTGTGTGCTATGTAAATTTAAAAAGAGCAT
TCTGAAATGATTATCTAACATAAAGAGGATACTTTTTCAA
TTTTAGGGTCTTTCTCAAATGTTAAAAGTTCTGATTCTCC
TCTAGGGAGAGTTTCTGTTGTTTATAATTTCTATAAAAGA
GTATTTTATTCCCTAATAAACAATCAAAACTTTAGTAGTT
ACTAATATTGTAAGGTCATTCACATAGTGTCTTTTATCAA
AAATGGTGGACCTGGATTCTGTTTGAAGTTTAGGTGTGTC
AGTCCTGTCAAGTTGCTATGGCTTCAGGGTAAAGTCAGCC
TTAGTGTGCAGCAGAATAGGTGCCTGCTTAGTGGTGTGAT
CAAAGGCATACGGAAGTCTTACAACCCAGAGCTCTCTCCA
TCCAACAAGTATTACTACAAAGTTTGAAATCCTGGTGTTA
ATGATTTATTTTTATGCTTCAGCCAGGGATGACGAGATTT
TATTCCATTTTCTGTTATTGGTAATGACTGCATCTTTAAG
ATTGTTTGCCTGAAAGATTGTTAGAAAAGACTAATAATAT
TGTTTCACAGTATCTGTCATGAGTCAGGGCTAGGTTATAT
TTGGCAACCTTATGGTTTATTAATTTTATCATATAAAGCA
TAAATACCCTTTAGAAAGGTACTACACCTATCATTTGGTC
CAGGAGATCCTGTTTATTTAGTTAAGTCTGTACATACATA
TATACATATGAATACATAATTTGTATACATACATACATAA
TTATAAATATTGTGGACGTATAAATATACAACTCATATAG
TGCATGAAATTTCTAGATACTCCACATCCTGGCTGGGTAT
GAACTTGGTAGTGCCATCTTGTAAGATTATAGTCATTCTA
GTGGGTAAGTAGTGGAATCCTATTATGTTTTTTAATTTGT
GTTTCTCTGATGATTAACTATGGTGAGAACCTTTTCACAT
ACTTCTTTGCCCTTTGATATGCTTCTTTTATGAAGAATCT
GTTTAAGTCTGTTGCATCTGACAAAGGCCTAATATTCAGC
ACCTATGAGGAGTTCAAACAAATTTACAGGAAAAAAAAAA
AAACATTAAAAAGTGGGCAAAGGACATGGACAGATACTTT
TCAAAAGAAGCTGTGGCCAACAAGCATATGAAGAAAAGCT
CAACATTCCTGATCATTAGAGAAATGCAAATCAAAACCAC
AATGAGATATCAGCTCACAAAATTTAAAATGGCTGTTATT
GAAAAGTAAAAAAATAACAGATGCTGGTGAGATTGCAAAG
AAGAACATGTACATGGTGGGAGTGTAAATTAGTTCAGCCA
TTATGGAAAGTGGTATGATGATTCCTCAAAGAGCTGAAAG
CAGAAATATCATTTGACCCAGCAACATCATTATTACATAC
ATACCCAAGGGAATATAAATCATTCTACTGTAAAGAAACA
TACCTGCGAATGTTCATTGCAGCACTATTCACAGTGGTAA
AGACATGGAATCAACCTAATAACCCATCAATGGTAGAATG
GATAAAGAAAACGTGGTACACGTGCACCATGGAATACTAT
ACAGCTATAAAAAAGAGTGAGATCATATCCTTTGCAGGAA
CATGGATGGAGCTGGAGGTCATCATCCTTAAACTAATTTC
TTCTGAACCTTTTATCCTTTGGATTTTTAACCATTGTTCT
TTTTTTCCTGTTTGATTTATTTATTCTCTTTCTTTCTTTA
CAGATTTTCATTGAATTTGCTTCTCTATCTCCTACATTTT
TGAGATACTCGTATCACGGATTTTTTTTTTTCTTACATAT
GTACTTAAGAACTTAATTTTTTTTTCTAAGCTTAGCTCTA
ACTTCATCTCATAAAACTTGACTTGCTATGTTTTTATTTT
CATTCAGTTCAAACGTTTTGTTTTATTCTTTTAAGATTAC
TATTGTGACCCATAGGTTAAGTAGCACTAAATTACCTAAT
TTAGAAACGTTTGAAAACTTTCCAGTTATGTTTTGGTTTT
TATTTCTAGTTTAATCCCACTGTTAAGAGAGAACACACTA
TGTATGATTCCAGTAGTGAGAAATGTTTTGAAACTTGCTT
TACAGCCCAGCATATAATTAATGTTGGTAAATGTTCAGTT
TGCACTTGAAAACAATGTGTTTCATGTAGGTGTTAGATAC
AGGATTCTATTAGTAGCAACTAGGTGAAGTTTATTACTGG
TGTTTTCAGATCCTTTAATTGTCTACTGGTTTTCAGGTCT
GCATTTTAAATCAGCTACTACAAAGGTGTATTGCAATCTT
TAGCTATAATTCTATATTTAGTTTTTCTTATATTTCTGTC
TTTTGGGGGCCTTTTTCTATGGTCATTTTCTTCACATAAT
TTCTCATGGTATATAATATCTCTTTTTTGACTACATTAGA
TAATTATTTGTCTATTTTGTTAAGATTAAAAAAACTCAGG
ATTTTGATTTTCAATTAGATCTGTTCTTTCCAATTATCTA
CCTCATTAATTCTACTTTTACCTTTATCATTTCCTTCTGT
GGGGTAACAAAGAGTTACCATATGACCCAGTGATTTCACT
CCTAGGTATATGCCCAAGAGAAATGAAAATATATTTACAT
AGAAACTTATACATGAATGTTCATAGCAGTATGGTTTGCA
ATACCTCCAAAGTGGAAACATTCTAAAATGTTCATCAACT
GATGAATGTACAAATATGGTATAGTCATACAATAGAATAT
TATTTAACCATAAAAAGGAATAAAAATATGATACATGCTA
ATACATGAATGAACCTTAAAAACATTATGCCAAGTGAAAG
AAGCAAGTCACAAAAGGCCACATATTGTATAATTCTATTT
ATGTAAGATGTCACAAATAGGCAAACCTATAGGAAAGGAA
GCTGAATTGATTATTGTCAGAGGCTTTGTGGGAAAAAGAA
TGGGAAAAAATATTAATAATAGCTTTTTATGCTCTATGTT
TACTCTAATACCTATATTATCTGCATGTTTCTTTTTAATA
ACTTCATTGACATATAATTCACACTGTATAAAATTCACCT
TTTAAAGTCCAAAATTCAGTGATCTTTTAATATATTAAAA
AAATTGTGCAACCATCATCGCAATCTAAATACAGTACATT
TTTATCACCCAGAAAGGAATCCCAAGCCTCCCCAAGAAGT
CAGCTTCAACTTTTTTTGCATGTGAATGTCCAATTCGAAT
TGTTCCAGTACTATTTGTTGAAAAGAGTATCTTTTATCAA
TTTTATTGCTCCTTTGTCAAACATCAGTTGACTATATTTA
TGTGGGTTTATTTCTTGGCTCTCTGTTTTGTTCCATGTAT
CTATTTGTCTGTTCTTTTACCAGTACTACACTGTCTTAAT
TACTATGACTGTATAGTAAATCTTGAGGTCAGCTAGTGTC
AGTCTTTCAACTTTGTTCTCCTTCAATGCTATGTTAGTTA
TTCTGGGTCTTTTGCCTCTTCATATAAACTTTAGAATCAG
TTTTTCAATGTTCACAAAATAATTTGGTGGGATTTTGATT
CATATTGCATTGAATCTACATATTATGTTGGAAATAACTG
TCATATTCACAATATGGAATATTATTTTCCATGAACATTG
AATGTCTCAATTTATCTAGTTATTCTTTGATTTCTTTCAT
CCAAGTTCCGTAGTTTTCTTTTTATAGATCTTATACATAT
TTTGTTAGATTTATACATAAGTATTTCATTTTTGGGGTTC
TTAATGTAAGTTATATTGTGTTTTTAATTTCAAGTGCTTC
TTGTGCATTGCTGGTGTAGGAAAATGACTGATTTTTATAT
ATTAACCTTTTACCCTAAAACCCTGCTATAGTCATTTATT
AATTACAGAATATTTTTGTTCTTTTTAATATTATTCTATA
TAGATGATCCTGTCATCTGTGAACAAAGACAGTTTTATTT
CTTCTTCACAACCTGTAAATATTTTATTTCTTTTTCTGCT
CTTATTGCAATAGTTAGGACTCCAGTACAATGTTGAAAAG
CAATGGTGAAGGGAGACATCCTTGCCTTATTCCTTACCTT
AAGGGGAAAACTTTGGGTTTTTCACTATTAAGTGTATGTT
AGCTGTAGGATTTTTTTTTTTTTTTTGTAGATACTGTTAT
CAAGTCAAGGAAATTCTCCCTCTTTTTATAGTTTACTGAT
AATTTTTTATTGTGAATGGGTTTTGGGTTTTATCAAATGT
TTTTTCTGCCTTTATTGATGTGATCATGTGACTTTTCTTT
AGTATGTTAATGTGATGAATTAAATTAATTGATTTTCTAA
TGCTGAGACAACCTTGCATACCTGGGGTAAATCTCATTTG
GCTGTGGTGTATAATTCATTTTATACATTGTCGAATTTAA
TTTGCTAATACATTGTTGAAGATTTTTGCGTCTATATTCA
TGAGAGATGCTGGGCTGTAGTTTTCTTTGCTTGTAATGTC
TTTAGTTTTGGTATTAGGGCAATGCTAGCCTCGTAGAATG
AATTAGGAAGTATTCCCTCTGTTTCTTTTAAAAGAGATTG
TAGGCCAGGCGCGGTGGCTCATGCCTGTAATCCCAGCACT
TTGGGAGGCCAAGGTGGGCAGATAACGAGATCAGGAGATC
GAGACCATGCTGGCCAACATGATGAAATCCTGTCCCTACT
AAAAATACAAAAAATTAGCCAGGCATGGTGGTGGGTGCCT
GTAGTCCCAGCTACTTGGGAGGCTGAGGCAGGAGAATGGC
ATGACTCTGGGAGGCAGAGCTTGCAGTGAGCCGAAATCAC
ACCACTGCACTCCAGCCTGGGTGACAGAGCGAGACTCCGT
CTCAAAAAAAAAAAAAAAAGAGATTGTAGAATATTGGTAT
GATTTTTCTCCTTAAGTATTTGGTAGAATTTATCAGTGAA
CCCATCTGGGTGTCGTGCTTTCTATTTTTGAAGTTTATTA
TTTGTTCAATTTGTTTATTGGTATGGACCTATTCAGATTC
TCTGTTTCTTCCCGTGTCAGTTTCAGCAGAGGATGTTTAG
ATGATGGATTTTACATCTTTCCTAATACATGCATTCAATT
CTTTAAATTTTCCTCTGAACATTGCTTTGACTACATCCCA
CTCATTTTCATAAATTACATTTTTATTTTCACTTAATTCA
AAATATTTTAAATTTCCCTTAAGACTTCTTTGACCAATGT
ATTACTTAAAAGTGTGTTGCTTAATCTCCACATATTTTAG
AAATTTTCACCTATATTTCTGTTATTAGTTTTTAGTTTAA
TTCCATTGTGGTCTGAGAACAGATATTGTATGATTTCTAT
TCATTCAAATTTTTTAAAGTATGTTTTATGAGCCAGAATG
TGGTCTCTCTTGGTGAATGTTTGTTATGAGTTTGAGAAGA
ATGTATATTCTGTGGTTGTTGGATGGAGTGGTCTATAGGT
GTCCATTATACCTAATTGATTGATGGTGTTGTTGAGTTCA
ACTATATACTTACTGATTTTCTGTCTGCTGTGTTTTTCTA
TTTCCGATAGAATAGCAGTGAAGTCTCCAATTATAATAGT
GGTTCATCTATTTCTACTTGCAGTTCTATCAGTTTTTGCC
TCATGTATTTTGATGCCTACTAGGTGCATACATTTTAAGG
ATTGTTATGTCTTCTTGGAGAATTCACCACTTTATCATTT
TGTGATGCCCTTCTTGATTTCTGATAACTTTCCTTGATCT
GAAGCTTGTTCTGTCTGAAATTAATATAGGTACTACTACT
TTCTTTTGATTAGTGTTTTATTAGTGGTATATTTTCCCCA
CCAATTCACTTTTAATCTATATATATTTATATTTAAAGTG
GGTTTCTTATAGAGAGCAGACAGTTGAGTTTTGTTTCTTG
ATCCATTCTCACAATCTCTGTCTTTTAATAGGTGCATTTA
GATTCTTGGTATTCAAAGTGATTATTGATGTAATTTGATT
AATATCTATAATACTTGCTACCTTTTTTCTATTTGTTGCC
CCTTTCTTTGTTCTTATTTTTGTCTTCCATTCTTTTTCTG
CCATTTGTAGTTTTAATTGAACATTTCATAATTTTATTTT
CTCTCCTTTCTTAGCTGTTTTACCTTTTTTAGTTGCCGTA
GATTTTACAATATACATTCACAGCTATTCGAAGCCTACAT
TCAAATAACATTATACTACTCTACAGGTAGTGTGAGTAGC
TTATAATAAGAAAATAATCTTAGCTCTTACTCCTGTTCTT
TTTATCTTTGCTGCCATATATTTTGCTTACATAGAAGCAT
AGATATGCATATATATATAATATACATAAGCATACATAGT
CAAATACATTGTTGCTATTATTATATCAAACAAACTATGT
GTTGGGACAATTCAAAATAAGATAAAGGTTTTAATTTTAT
TTTTATGCTTTCTTTGATGCGCTTCCTTTTTTATGCAGAT
CTGAGATTCTAATCTATGTTATTTTTCTTCTCTCTATAAA
GAACTTCTTTGAACATTTAGTGCAAGGCAGATCTACTGGC
AACAAATTTTTGTTTGTCTGAGAAAGTGATTTTCCTTCAC
TTTTGAAGGATAATTTCCCAGGGTACCAAATCCCAGAGGA
TTTTTTTCCCCCTCAACTCTTTAAATATTTTCTTCAACTC
TCTTCTTCCTTGTATGGTTTCTGAGAAGTTACATGCGATT
CTTGTCTTTCCTCCTCTACAGATTTTTCTCACTTCTGGCT
TCATTCAGGATATTTTCTTTGATTTTCTGTCATTTGAAAA
TGATATGCTTAAGTGTAGTTTTTAGCATTATCGTATTTGA
TATTCTCCAAGTTTCTGGATTTGTGGTTTGCTGTCTGACT
CGAATTTCGGGAAACTCTGTCACCTTTTTTTGCCCCCAAG
AAAGGGACAAAAAAAGAGGGAAGGCATGGGACAAATATTT
CCCCTTTCTCAGAAGGGGAAAAAAAGAGAGGGAAGGCACG
GGACAAATATTTGAAAAAATACATATATGTTGCACCTTTT
GTAATTGTCCCACAGTTCTCAGATACTATGTTCTGTTTTT
TTTCCATCTTTTTCTATTTCTTTTTGAGGTTTGTTGGTTT
TTATGCAAATATCTTTAAACTCAGAGATTCTTTTCTTAGC
TGTGTCCAGTCTGCCAACACACTCATGAAAGGCATTCCTT
TTTTCTTTTACAGTTTCTCTTCTTTTTTTTTTATCTCTAG
CTTTTCTTTTTGACTTTTTATTAAAATTTCCATTTCTTAG
ATTGTCCATGTGTTCTTGCATGCTGTTTACTTTTTCCGTT
AGCTCCCTTACCATTTTAATCATAGTTGTTTTAAATTTTC
AATCTCGTAATTCCAGTATCTCTGCCATATCTGAGTCTGG
TCCTTATACTTGCTTTGTCTCTTGAAAGTGTGTATGTGTT
TGTTTGGGTTTTATTTATTTATTCATTTATTTGCCTTTTA
ATGTGTCTTATAATTTTTTCTTGATGACTGGACATGATGT
ACTGGGTAAAAGAAACTGCTGTAAATAGGCCATTGGTAAT
GTGATGGTAAGGTCTGGAGGATGGAGAAACATTTTAGGAG
GAAGGAGAAACCTATGATTAGGTCTCAGTGTCTTAGTGAG
CCTGTATCTTTGACTGTGGACATCATATGTACTTCCTAGT
CCTGCCCTGCCCACCTTCAGTGGAACAAGATAACTAGAGT
GGGCAGGTGTGTTGGTTATTTTTCTTCTTTAATGTGCAAG
ATTAGAGGAGGCTGGAGTTAGGTATTTGCCTTCTTTCTTA
GCATACTTTCTGCTGCTATCACAAATGCCTGAGACTGGAT
ACATTTATAATGAACAGAAGTTTATTTGTTTCATAGTTCT
ACAGGCTGGGAGGTCCAAGAGAATGGCACTGGCATTAGGC
AAGGGCTTCTGTGCTGCATTATCCTCTGGTGGAAGGCAAA
AGGACAAGCAAGTGTGCATCATAGAGAGAATTGAGCCAAA
CTCATTTCTAAAATCAGGAACCCACTTCCATAATAACTAA
CCCCCTTCTGCAATAATAGGGGTACCCCCATGACCTAAAC
CCCTCTTAAAGATCCCACCTCTCAACACTGTTAGGATGGC
AGTTAAACATCAACATGAGTTTTAGGGAAGACATTTAAAC
TATAGCATCTTTATGTAGAGGAATAGAGCTGGCTACAAGC
GAGTATTTTTCTTTCCCCAGGTCAGTTTGGCTCTGATAGT
AACCTGGTAGGTTAGGCTCTGGTTAGAGTTTCTCCTGAGG
GCAGATCCTTTTTAGATGAACAGAATGCTCTGGCGTATTT
GAAAATGGTTCCCACCCCCAACTTCTCTCCCTATTAAAAA
CGTGAGAAGATTTTTCTCCAGTATTCACTGGGAGAAGTGC
ATTGAGTTCCTGGATGCAAAACTCACAGAAATGTGGACTA
TGACTGGGTTTTTTGTTTTTTTTTTTTTTTTTATCGCTTA
GATTTGTCCGCACTAAGTTTCTAGCAATTTGTCAGTTGCC
ATTCAGATTTCCACACCTTGACTCTGGTTCCTGCAAAGAT
TTGTGCTCCATTTGCTTGTCAGTCTTTCCAGTTTAGGGTA
AAGTGGTTTGCCTTGTGGCCCTACCTCTCAAATGGATCTA
AGAAGAATTGCTAATTTTTCAGTTTGTTCAGCTTTTTACT
TGCTGTTAAAGTGGAAGCTGGTGACATCCAGCTTCTTATG
TGCCAGACTGGAAACCAGAATAATGTTTTCAAAATCGATT
TTGCCAATCTTTGGCTTTTGTTTGGAGTTCTTGGTCTATC
TAAATTTAGTATAGTAACTGCTAAGGTAGAATTCATGTCT
GCTGTTTTGGAAATTGTTTTTTGTGTACCTTTTGTGATTT
TCGTCTCTGCATTCATTGATTACTGCTTTCATTGATATTA
AATCGATATTTTCTAGTATACTATTTCTATCCCTTTTTTG
TTTGTTTTACTATGCTTTTAAAGTTATTTTCTTAGAATTC
TCCTGAGTAGTGCAATTAAAATACTAATTTAAAGCAATAT
AGTTGAGATTAATACCAAATTGATTTTAATAATATACATA
ACTTTAGTCCATTATAGCTTCATTTCCTTTCACTTCATTT
GTAGTATCATTGTTGTACAAATTCCATCTTTTAAAAAGTC
TCATTTTAGATTCAGGTTGTATGTGTATAGATTTGTTACT
TGAATATATTGCGTAATGCTGAGGTTTGAGCTTCAACTGA
ACTCGTAACCAAAATAATGAACATAGCACCTTATAGGTAC
TTTTTCACCCCTTGCCTCCCTCCCTTCCTTCATTTGGAGT
CCCCAGTGTTTATTGTTCCCATCTTTATGTTCATGTGTAT
CCAGTGATTAGCTCCCACTTGTAAGTGAGAACATGTGGTA
TATGGTTTTCTGCTTCTGCACTAATTCACTTAGAGTAATG
GCCTCTAGCTGCATCTATGTTGCTACAAAAGACATGATTT
TGTTCTTTTTTATGGTTGCATAGTATTCTGTGGTGTATAT
GTACCACATTTTCTTTAAGCAATCACTGTTGGTGCACCTA
GGTTGATTTCATGACTTTGCTATTGGAAATAGTGCTGTGA
TAACCACGTGGGTGCATGTGTGTTTTTGGAAGAATAATTT
CTTTCCTTTGGGTATATACCCAGTAATGGTATTGCTAGGT
CAAATGGCAACTCTATTTTTAGTTCTTTGAGAAATCTCCA
AACTGCCTTCCACAGGGGCTGAGTGAATTTACAGTCCCAC
CAACATTGCCTTTTCTCTGAACCTCATCAATATCTGATAT
CGTTTGATTTTTTAATAATAGCCATTCCGACTTATGTGGG
ATGGTATCTCCTGGTGGTTTTGATTTGCATTTCTCTGGTG
ATTAGTGATGATGACCATTTTTTCATGTTTGTTGGCCACT
TGTATGTCTTTTTTTTTGAGAAGTTTCTGTTCATGTATTT
GGCCCACTTTTTATTGGGGTTGTTGGTTGATTTAAGTTCC
TGTAGAGTCTGGGTATTAGGCCTTTGTCAGATGCATAGTT
TACAAATATTTTCTCCCTTTCTGTAGGTTGTTTACTCTGT
TGTTAGTTTCTTTTGCTGTGCAGAAGCTCTTTGGCTTAAT
TAGATCCCATTTGTCAGTTTTTGTTGTTACATTTGCTGTG
AGGACTTAGTCATAAATTCTTTGCCTAGGCCAATGTCCAG
AAGAATATTTCCTGTTTTCTTGTAAGATTTTTAGAATTTG
GGGGCTTATATTTGAGTTTTTAATCCATCTTGAGTTAATT
TTTGTATAGGGTAGGGGTAATTTTTGTAAAGGTAGGGGTT
TAGTTTCATTCTTCTGCACATGGTTAGCCAGTTTTTCTAG
CAACATTCAGTGAATGGGGTTGCTTTTCCCTATTGTTTAT
TTTTGTCAACTTTGGCAAAGATAAGATGTTTGTAGATGTG
TGGCTTATTTTCTGAGTTCCCTATTCTGTTCCATTGGTCT
CTGCATTTATTTTTTGCACAAGTACCATGCTGTTTTGGTA
ACTGCAGCTTTGTAGTATAGTTTGAAGTTGAGTAATGTGA
TGCTTCCATATTCGTTCTTTTGCTTAGGATAGCTTTGGCT
GTTCGAGCTCTTTTTTGGTTCCATATGAATTTTAGAATTT
TTTTTTCTAATTTTGTGAAGAATGATTTTGGTAATTTGAT
AAGGATTGCATTGAATCTGTAGATTCCTTTGAGCAGTATG
GAAATTTTAACAATAGTGATTCTTCCAATCCATGAGCATG
GAATGTTTTTCCATTTGTCTGTGTTATCTATGATTTGTTT
CAGCACTGTTTTTTAGTTCTCCTTGTAGAGATCTTTCACC
TCTTTGGTTGTATATATCCTGGGGTAATTTTCATGTGTGT
GTGTGGCTATTGTAAATGGGATTGTGCTGTTGACTTGGTT
CTCAGCTTAAGTGTTATTGGTATACATAAATTCTACTGAT
ATTTATGCATTGATTTTGTATCCTGAAACTTTACTGAAGT
GAATTATTGTATCAGGCTAGGAGTCTTTTGGTAGTCTTTA
GGATTTTCTAAGTATAGAATCATATCATCAGCTAAGAGAG
ATACAAATTACATCTTTAATAGCACGCTGACACAGTTTTA
TAATCATTGCTTTATTCGGTTGTCTTTTAATCTGACAAGA
GAATAAAAGAGTTACAAACAAAAATGTATTCATATATTTT
TTTTTCATTTTGCGATTTAGTTACATTTAGTGGTGCTTTT
TACTTCTTTGGGTGGATCTGAGTTACTGTCTCCTGTCCTT
TTATTCTGCCTGAAGAACTCCCTTCAGCATTTTTTTGGTA
CATAAAATCTGCTGGTGATAAATTACACGTTTTGATCATC
TGGAAATTTTCAAAATTTTCTTCTTTGGTCTTCAGTGTTT
CCAATGAGAAGTCTGATGTTAATCTTATTGATGAGCTCTT
CTATATAATGAGTCACTCAGACTGTGTTTGATTATAGTAG
TTGTTTGTCTTATATTAAATCACCCTTGCATTCCTGAGAT
AAATTCTACTTAGTCAATGTGTATAAATCTTTTAATGTGC
TGTTGGATTCATTCTGGCCATATTCCATCAAGAATCGATG
CATCTATGTTCATAAAACTTTAGTCTGTAGTTTTTTCTTG
AGTTGTCTTTGGATTTGGTATCATGGTAATGCTGCCCTCA
TAAAATACTTTAGAAAGTTTTCTCTACTCCTCTCTTATTT
TTTGTAGAAGAGTTTGAGTAGAATTAGTGTTAATTCTTTC
TTAAATGTTTGGTAGAATTCATCAGTGAAGATCATCTATT
CCTGGGTTTTTCTTTGTTGGAAGGCCTTTGGTTACTGATT
CAATATATTTAGTTGTTATAGGTCTGTCGAGATTTTCTAT
TTCTCCTTGAGTCAGTTTTTGTGATTTGTGTGTTTCTAGG
AATGTGTACATTTAATTTAGATTATTACTTTTTGCTGTAC
AATTCTTCACAGTGTTCTCTTGTAACTCAATTATTGTAAG
TTAGTAATAATGTTACTTTATTTCTAATTTTTGCACCATC
TCTCTCTCTCTCTAAATTTTTTTTTTTTTTTTTAGTCTAG
CTAAAGGTTTGTCAGTTTTGGTGATTTTTTTTTTAAAGAA
CTAAATTTGGTTTTGTAAATTCTCTATTTTTTTTTTACTT
TCTATTTTTAAAAAAATTTCTTACTGCTGCCTTTGGGTTT
AGTATACTTTTCTTCTTGTAGTTGTTTATGGTGTGATTTT
TGGTTGTTGAGTTGATACCTTCCATCTCTTTTAATGTAGA
CATTTATAACTACAAATTTCCATCTAAACACTATTTTCAC
TGCATCCCAAAAGTGTTGGTATGTTGTGTTTCTGTTTTCA
TTCATCTCCAAGTATTTTCTAATTTTTATAGTGATTTCTT
TTTTGACATCCATCCAATCAGGGAATAACATTATTTGAAG
ACTGGTATGTTTTTTATACTATATTCTATTTTTAGTTTAC
ACTTTCTCATATGGCAAGGGTCAACAAGGTGCAGTCCCAC
AGTTTTTATAAAGAAAATACTATTGAAACACAGCAATGCT
CATTTGTATATGCATTTTCAATGGCTGCTTTCAAGCAATA
GCAGTATAGTTAAATAGTTGTGACTCAGACTCTATGGCCT
CTAAGCCTAAAATATTTATTATCTGTCTTATTAAGAAAAA
GTTTGCTAACTCTTTGTTCGGACTGTTTACAATTAATGTA
ATTAATTGTAATTTAGCTTATTATAATGTTGACACATTTA
ACTAGATCATTTTGATATTTGTTTTCTATTTGTCCTATCT
CTTCTTATTGATAATATATAAGCTTTGCTACGGTATATAT
CTATTTGTCCCCTCTCATTCTTTGTATTATTTTATATATT
TTACTTTTACATGTTACAAACCCATTAATACATTATTTTA
TGTATCACTAATCCCTTAAGAACACTGAAAAATGACCTCC
CCCCAAAAACCAATCTTTTTATGTGTAACACATATTTGCC
ATTTCCAGAACTTTTCTTTCTTTCTCTATCCTTTCTTTTT
ATTTTCTTTTCTCTTCTCTTCCCCCTTCCTCTCCTTCCTT
CCTCTTCTTTCTTTTTCTTTCTTTCTTTCTTTCTTTCTTT
CTTTCTCTCTCTCTCTCTCTCTCTCTCTCTCTCTCTCTCT
CTCTCTCCCTCCCTCCCTCCCTCTTTCCTTTCCTTTCCTT
TCCTTTCCTTTCCTTTCCTTTCCTTTCCTTTCCTTTCCTT
TCCTTTCCTTTCCTTTCCTTTCCTTTCCTTTCCTTTCCTT
TCTTCTTTCTTTCTTTTTTACTTCCTTCCTTCCTTCCTCC
CTCCCTCCCTCTCTCCCTCTCTCTCTTTTCTTTCTTTTCT
TTTCTTTTTGTTTCTTCCTTTCTTTCTGTCTCTTCTTTGC
TGTCATACTAAATACAATTTCTATTACAATGCACACATTT
ACACACATGTAACTGAAAATAGAGTGTCACAAAACAAAAT
TTGTCCTTATTACTTGAGACACATTCTGATATTTGTTATT
GTGCTGTTTCACTTTTAACAAAACTCATAGTGATCAACTA
ATTTGATTTCATGAACTGTTGATGAGTTTTAGCCTGTAGT
TTGAACAATGCTGACTTTTGTAGTTTACTTATTTCCATCT
CCCAGCTTTATTGAGACATAATTGACAAAATTGTATAAAT
TTAAGGCATAAAATATGATAATTTGATATACATATATATA
GTGAGAAGATTAGCACAATCAAGTTAGTTAACACATCTAT
CACCTCATATAGTATTTGTGTGTGTGTGTGTGTGTGTGTG
TGTGTGTGTGTGTGTATGTAGGAGAGCATTTAAGATCTAC
TTTATGAGTAAATTTCAAGTATACGATACAGTAGTATTAA
TGAGAGTCACTATTCTGTACATTAGCATCCCAGAACTCAT
TCATATTAATGGAAAATTTATACATTGTGACCAGCATCTC
TCTATTCTCCCACTCAGCCTCTCACAATCACGATTTCACT
CTGTGTTTCTATAAGTTCATCCTTTTTAGATTCCATATAT
AAGTGAGATCAGATAGTATTTGTCTTTTTGTCTGATTTAT
TTCACTTAGTATAATGCTCTCGAGATTCAAATACTTTGTT
GCAAATGGCAGGAGTTCCGTGTTTTTATGGATAAATAATA
TTCTATTGTGTGTATATACCACATTTTTAAATCCATTCAT
CCATCAGTGGACACTTTGGTTGTTTCCATGTCTTGGCTAT
TGTGAATAATGCTCTAATGAACATGAGAGGACAGATATCT
CTCTAGGATCTTGATTGTGCTTCCTTTAGATATATAACCA
GATGTGAGATTGCTTGATCATTTGGTGGCTTATTTGTTTG
TTTTTTGAGAAAGCTCCATGCTCTTTTCCATGATGATTGC
ATCAATTTACATTCCTGCCAAGAGTGCAGAAAGTCCCCTT
TTCTCCACAACCTCACCAACACTTCTCTTGTCTTTTAAAT
AATAGTCATCCTATTAGGTATCAAGTAGTATCTCATTGTG
GTTTTAATTTGTATTTCTCTGATAATTAGTGAAGTTGAGC
ACCTTTTAATTTACCTGTTTTCCATTTGTATGTCTTCCAG
GGAAAATTGTCTATTCAGATTGTTTTTTAAACAAATTATT
CATTTGTTTGCTAATGAGTTGTAGGAGTTCCTTTATATTT
TGAGCAATAACCCTTTATTAGATGCATGGTTTGAGAATAT
TTTCTCCCATTCTGTAGGTTGACTTTTCATTTTGTTGATT
ATTTCCTTTCTTGTGCAGAATCTTTTTAGTTTGATGTACT
CTCAATTTATTTTTTGTTGGTTGTACTTTGATGTTATACC
CCAAAAAATCACAGCTAAGACAAATGTTAATGAGTTTCTC
TTCTAAGATTTTTTTTTCCTAGGAGTTTTATGGTTTTAGG
TCTTAAACATTCTTGGTCCTTAAACCATTTCAAATTATTT
TTTTGAGTAGTATAAGGAATCCAGTTTTATTCTTTTGCAA
GTGGTTATTCAGTTTTCCCAAAACCATTTAGTGAAGAGAC
TATCCTTCCCCATTGTGTATTCTTGGCACCATGATCAGAT
ATTAGTTAATTTTGTTTGTGTGAATTTATTTCTGGACTCT
CTATTCTGCTCCATTGGTCAATGTATCAGTTTTTAGGCTG
GCACTATGCTGTTTTGATTACTACCGTAGCTTTGTAATAT
AATTAATTTTTTTTTATTTCTGTATGTTTTTGGGGAACAG
GTGGTATTTGGTTACATGAGTAAGTTCTTTAGTGGTGAGT
TGTGAGATTTTGGTGCACCCATTACTGGAGCAGTATACAC
TGAACCCAAATTGTAGTCTTTGTAATACCATTTTAAATTA
AGTAATGTGATGCCTACAGCTTTTTTTTTTACTCAAGATT
ACTTTGGCTGTTTTGGAGTCCTTTGTGGTTTTACATGAAT
TTTAGAATTTTTTTTCTCTATTTGTGAAAAATGCCATTGA
AATTTTGACAGGAATTGCATGGAATCTATAGACTACTTTG
GGTAGTGTGAATATTTAAACAATATTAATTCTGACTCATT
ATCACAGATACCTTTCCATTTATTTGTGTCTTAATTTCTT
TCACCTGTGTTTTATAGGTTTTAATGTAAAATTTTTTACC
TCCTTGGTTAAATTTATTCGTAAGTATTTGTTTTTGATGC
AATTATAAATGGGATTTTTTTTCTTTATTCTTCACACAGC
ACAAAGTCCATTTAAAAACATTTGCTAATAGACACCCACG
AAGTTTTGGAAAATAAACAAGGAAGGTGTTATGGTACTTT
TATATGTCAACTTGACTGCGCCATGGAACCTCCAGATAGC
TCTTTAAACATCAATAGAGATTTTGGTACCATGAATTGTT
CTAAAGAAACAATTTTTATAATGTATAATGATCAGATAAG
GGTAATTAGCACATCCATCATCTCAAACATCTATCATTTA
TTTGTGTTGGCAACATTCTATATCAGATAAATAGAATTTT
AAGGATGAGTTTACTAAATTGGTTCTAAGATTTTTGGAAT
TGGCTCTGTAACCTGAATGACTCAATTTCCGGGAGAGGAC
TGATAGCCCATGGTGTGATTTGACAATAGAGATACGAAAA
GGACCTGCATTCAATATTCCTAATCAACCATTGATAAGAA
GCAAGAAACTGGTTGATTGCATTTATAATCTAATATTTCC
CTTTGATTCATGAGGGATACATTCCAAGACCCCCAGTGCA
TAACTGAATTTCAGCGTAGAACTGAATCCAATTGCCTTCA
GTCAGAATGTATTTCTGATCATGTCTCTTGCCCCAAAATT
TAATGTGATTTCCATCCTAAGCCCTATCATGCACTGTGGC
TATAACTTTGCAATTTGAGGTATAACAGCAAAACTAGCAC
AAATTTCCTTTTTCTAATTCACAGTTTCATGGATAGAAGA
TTCACTCTTAGCATAGATCTTAGCATTCTCAGCATATATT
GTTTTCCTTTCTTTACCAATTCAAGAAGTTTTACATTTTC
ACTTGAAGGTAGCACTTTGCAGCTTCTATTTGACATATCC
AAATTGCCAGCATCATTACTCTTGTGCTTTGGAGTCATTA
TTAAGTAAAATAAGAATTACTTGGACTCAATTACTATGAT
ACCATGACAGCCAATCTAATAACAGAAATGGCTACTAAGT
GACTAGTGGAAGAGTGGTATATACAGTATAGATACTGTGG
ACCAAGGTGTGGTTTCTCTCCTGGGTGGGACAGAGTAGGA
AGGCATGATATTTCATGATGGTACGCAGAATGGTATGCAA
CCTACAAATTGTTTATTTCTAAATTTTTCAGTTTAACATT
TTTGGGCCACAGTTGACCCTGGGTAACTGAAACTGTGGAA
AATGAAATCACAGAAAAGTGGGGACTACTGTAATTTCAAA
CACTTTTGAAAAATCTAATAAATACAATCAGGTTATCTGA
TTGCTCCTAATTCCACTGGAAAAACTGGTGAAAGAAAAGA
ATAAACTCAGGGATTTGAATTCCCAGCTGAAGTACCACAT
GAGTGACCAGAACACTTCTAGGTCTGCCCTGAAAGAGATT
CTCATCTCTTATAGCTACAAAGCTGAAATTGCTGAAAATC
AAACACAGAATATTATCCTGTGACTGGATGAATTACAATA
TCAAGGTGAACTCCCAGCCTTTCAAGGTGCCTGCTGCTAA
AGTGATTGCATTGATTAGGAAAGAGTGGGATCCTGTAAGT
TGGAATGGAGATGTATAGGAAGACCCTCATGAAGCTGAAA
TGTTGAGCCATTAAATTCTGATGAGTCTTTGACAATAGAA
GAGGTTTCCCCACCTGCTGGGAATCGACTTTCCTAATTCC
AGTGGTAGCAGCCCTTACAACCACAGGGGTAGTGGCCTTT
CTCTCCCTGTCTGAGGAGATTAACTTTGCATTGCCTGAGG
AAACTGTAATGTCCTCCCCTGAGGCAGTTGCCATGCAGGA
CAATCCTAATTATCCTCAGAACTCACTCCCACAATACCAC
TTTAGTCCTATACCTATAATTAGATTTACATTTAAGCAGG
CTCCTGAAGGTGAGGTATAAAGTATGACTAATGAGGAAAT
GTTCTATCCTTCAAAAGAACTAGTTGAGTTTTCTAATTTA
TACAGAGAGAAATCCAGGGAACTTTTGTGGGAATGAAGTC
TAAGGGTATTGAGCAATAGTGAAGGAAACATAAAGTTGAA
ACAGGTCAAAGTTATTGATATAGGCTCCCTAAGAAGAGAT
TCTGCTTGCTTGCTTTTCCTTCCTTCCTTCCTTCCTTCCT
TCCTTCCTTCCTTCCTTCCTTCCTTCCTTCCTTCCTTCTT
TCTCTCTCTCTCTTTCTTTCTTTCTTTCTTTCTCTCTTTC
TCTCTCTCTTTCTCCCTTCCTTCCTTTTTTTTTTCCTTGA
GATGGAGTCTCACTCTGTTGCCCAGGCTGGAGTGCAGTGG
CACGATCTCAGCTCACTGCAAGCTCTCCCTTCCGGGTTCA
TGCCATTCTCCTGCCTCAGCCTCCCAAGTAGCTGGGTCTA
CCGGCACCCACCATCATGCCTGGCTAATTTTTTGTATTTT
TGTAGAGACAAGTTTCACCGTGTTAGCCAGGATGGTCTTG
ATCTCCTGACCTCATGATCCACCTGCCTTGGCCTCCCAAA
GTGCTGGGATTACAGGCATGAGCCACTGTGCCCAGCCTCT
CTTTTCTTTTCTTTTTTCTTTTCTTTTCTTTTCTTTTCTT
TTCTTTTCTTTTCTTTTCTTGTCTTTTCTTGTCTTTCTTT
TCTTTTCTTATCTTGTCTTTTCTGTTCTTTTCTTTCTTTC
TTTCTTTTTCTTTCTTTTCTTTCCTTCTCTCCTTCCTTCC
TTCTTTCCTTTTTCCTTCCTTCTCTCTCTCTTTTCCTTCT
CTTTCTTTTTTTTCCCTCACTTTTAAAATCCAAGTTCCCA
TCTGATGTGTTTTTCTTCACTCTAAAGAACTTATTTTAGC
ATAGGTCTTGGAAGCATATGTTAGCTAGTTATTTTAATAT
GTTATCTTATATCTTGAATCAGATATGTTTCTGGAAGTAG
ATAATACGCCAAGGAATAAGGCATTGAATTGAGAAGGTAT
ATGCTACAGAGGTTATCAGTAAAAAAAAGAGACTTGCTTA
AAAGTGAAAGTAAATACACTTTCACTTTTTAAAATTTAGG
CAAATGGTGAAGGTCAATAGATAAAGGCTGAAAATAATTT
TTGAGCAAGCTTGTTATTAATGATCACAAGAAATATATTA
AAATCTACTTTCATTTCTCCACTTTTGTCTTTAGACTCTA
ATTGTAGGCCTCACATTAGGGTGGTCCAGTGTCCTAAATC
AAAGATTATCACAGAAGTTGCAATGCAATGCTTAGTATAA
TATCGAAATACCTAGTAAAATGCAGATGTTCAATAAATAT
TGATGAATGGACACATAAATGAATGGGTCAAAGTTTTAGT
TTCTAAGTAGGCCTTGGAGAGGAACCTCCTTTCCTTTGTA
CACAGACAGAATACAAAAGGTCTCAAAACATGAAATGACA
TTTTTTCCTGTATCCAAAGAGGGAAGAGGGAGATTGGGGT
TGTGGACACACAGTGTTTAATGAATTCTAAGTGAAATTTT
TCTCTACATCCCTAAAGCATTATTACTGCTATTATCCATT
TCTGAAAATTTGTAAATGGAATTGATTATTCAGAAATCAA
CTATTCATGTAGAAAATCAAACTTACTTTCAAGAAGTCAA
CTAAGAAAAACTTAGCTGGCATAAAGTAAGGTTGACTTGG
GAGAAAAGTTGGTAGATACAAATCTAGCAGCTTAATATGA
GTTTCTAATTATTGAATGTAACTGCTAAAATACTTGTTCT
GTTTTTGAAAAGGAAACATAAAAGAATCAAAGGGCAACAT
AATTAACTCATATATAATTCATAAGAAAACCCTGTTTAAG
TGATAATGGTGAAATTTTCTTATTTGTTTCGATTCCTGGG
GCTTCTTATTGGATTAATCTAAACAATTCTTTATAAAGCC
TGGTTCTTCTAGTTAGTGCTTGCAAAAGATATATGGCTGC
AGGTTTCCTAAAGAAATTTGCAGGGTAACCTTCCATAAAA
ACTCTAAATGAACCCTGAAACAAAACTTCAAATTTCGGAG
AACTCAAAGCCACTTACCTATCTACTGCCACCAGAAATGC
TGTTACCATTTAAGGATACAATATTACACTGTTCGACCAA
AAGCTAGAAACTGTCAATGAGGACCTTAAAAGCACCACTA
CTTACTGATCTATTCAATGTTATCCACGTCTTAGTAGAGG
TCACAGTCAGAAGCATCATTGTTCATTCATGTGTATAATC
AGTAAGCACATATTAAGTGGGATGCTCTTATGACTGATGT
TAGAGCTACTTTTTGGACAATGGCCATTACTTTTTGTATA
GCTCTAAAGAATATTGCAGAAAAAAATGCCTCAGTGATCA
TTATGATGAAAGATAAGCTTTGGGTATCTTGTCCAAAGCC
ATTACACTGCTAAAAGTTTTATATGTTTTATGGTGGAGAG
GAAGATTTTCTAAATTGTGATAGTCACTTCACTACTTCCA
ATGTTAAATAAGTTTAAAGTTTTTTGAAAACTTTATAATA
ATAATGTTTACAAAAATAATTAGAAGAACAAAAAGAGGCC
ACTCAGACTGAAAGACAGTAGAATGTTTATATTTTTACAA
TAATTTTAGTAATTTCGTTCTGATAAACCTATTAATACAA
TAGAATACAAAGCCTAGAAAGAGACTCATTTGTATATAGA
ACACTTAGCATATAATAAAGCTAGAATTTCAAATAAATGT
AGACATTACAATTAATGATACTAAGTAATTGAAAAAAATT
AGGAAGTTCAATTGTCTATATCAAATGTTGTAGTACAATT
AAATGATAGTAGTATTCAGAATTAAATTTAAACAAAAACT
ATAAAAATAAAATATAGCTAAAATATTAAATATTGGAAAG
CAGGGAATGCCTGCCTAAGACTAATTATAAAACAAAACTA
AGTGGAAAAAAATGATAGATCTTAATTTAATTTTTAAAGA
AACCATCTATGTAAGAATAGCTGCAAATTTAAAACAAACA
ACTTGGATAATCTGTATAATTTTTATAAAAGAAGAAATAT
TTCTAACTTCACAGACAAATAATTATTATAAAAAAAAAGA
AGGCCGGGCGCGGTGGCTCAAGCCTGTAATCCCAGCACTT
TGGGAGGCCGAGACGGGCGGATCACGAGGTCAGGAGATCG
AGACCATCCTGGCTAACACGGTGAAACCCCGTCTCTACTA
AAAAATACAAAAAAAAAAACTAGCCGGGCGAGGTGGAGGG
CGCCTGTAGTCCAAGCTACTCGGGAGGCTGAGGCAGGAGA
ATGGCGTGAACCCGGGGGGCGGAGCTTGCAGTGAGCTGAG
ATCCAGCCACTGCACTCCAGCCCAGGCAACAGAGCAAGAC
TCCGTCTCAAAAAAAAAGAAAACATCAGCAAAAATACATA
AGAGATACATAACAGCAATTCACAAAAGAAATAAAACGAG
TAATCAACATATGTGTAGGAAAGATTTAATGTTACTAATA
ATCAATCCAGGGTAAATTAAAAATTCAAGTAAGATATTTC
TCACCTAACAAATCAGTGAAGATTTAAAAATATAATAATT
ATTGATTTTGGTGACAGTGCAAAGAAATGTGTACCCTCAT
AAGCTGAGCAGAAGATAAGACAGACATCAAGAGATAGAAT
AGTTAAACCATAATAGCCACAGACTGAAAAATTATGCATC
AATATTAAAATTCAGGCTTTGGTAGGATATTTGATAACAT
GAGAAAATAGTGATGTTCAATTGTTGAGTGACATGTAGAA
TTGCTTTAAAATAATTTTATCTGTCACTGAAGCTATATCT
GTATTTCAGGAAGGATATACCCCAGTTGTAGATTTTGTTA
ATAAGTTGCCCCATTTTCCAAGTTTAGCTGATTAACATTT
ATGTCTTCTGTAATCGGGAGTAGTTATTAACTGACACAGA
AACAATTTGGAAGCATATGTAGCAAAAACATAAAAATTAT
TGCATCTAAATAATTATAAAGTAACAATCATTTAAAAAAT
TATTATATTTTCTAAATTTTCTATAATGAATATACAATTT
TTATAAGGTAATACCCTTGATAATCCTACTTATCTGTGTA
TACATGTGTATACATGTAACATGAAGAGAACTGTAAAGAA
ATATGCAAAGATAATTTTGATACCTTGTGAGTGGTGAGGT
TTTTGATAGTTTTAATTTTCTTCCTTACACCTTCTGATAT
TTTCTATATTTTTAAAATTTATCGTATAACAAAAAAGTAA
AGGTTATTTAGGCATCTTTGCTAGGTTATGTTCAGACACT
GCCAGATACTTATGTAGTAAAGTTTTTGTACTTATGCCGT
AATTAGAAGCAGAGTTTCTCTGCACGAAAGTGGTGAATAT
TTATGTATTTAAATTATTGGCAAATTAAAGCACCATCTAA
CAGCTTGCAATTCTTGCTGGAATGGAGATGTTAAATCCTG
ATGTGAAACAGGAGAGAAACCTTATGACTGCCAGTTAATC
ACATAGGGTTCCAGTGACAAGTGAATTTACTTCCTACTTA
TTTTGCTCTTTCTACTTCTTTTGGTGACTGGAAAAATAAG
AAAGACAGGAGCAGAGAAGTCAAAAAGAGTGGACAGGTGG
TCATACATTTATTTAACTTTATTACATGAATGGGGACTAG
TTGGTGGCTGACATATATCAAAACAGCGTACAAATAATTG
AGGAAACAAAAGCCAGCTGAAAGTTGAGTACAAGCTACTA
GGAGGTCACTTAACCTCAATCTGGACTGAAATCGTAGAAC
AGTGTTAGGAGGAATTTTGACATAATATAAAAATTCCAGG
TGAGTGGTAAAAAGTGACCCTTTCAACATTGTGTACAAAG
CAAGGTTAGATTAAATAGAGATCGATAACTTTTGAAGACT
AATTCAAAAAGAACAAAATCATACTGAGGAATTGCCTTTC
TTGGTTAACTTGCTTTGTAGTAGCATTAACACTTTTTTCA
CTCTTTTGTTGTTGTAAAATATATATAACACAAAATCTGA
GATTTTAAGCCATTTTAAGTATACAATTCAGTGGCATTAA
TTACATTCATAATGCCATGCGACCATTATCGCTATCTCTA
AAAGCTTTTTATCACCTCAAGCAGAAACTTTCTAGCCTTT
AAGCAATAACTTCTCAGTCTCCCATACCCTTGCCCTTAGT
AACTTTTAATCTATTTTCTGGCTCTACGTATTTGCCTATT
TTGATATTTCATGTAAGTAGAATCATATAGTACTGGTTTA
TTGTGTGTCTGGCTTATTTCACACAGCATATTTTCAAGCT
TCATCCATGTCGTAGCTTGTATAACAACTTCATTTCCTTT
TATTGCTGAGTAATAGTCTGTTGTAGGCATACACCACATT
TTCTTTACCCATTCAACTGTTGTTGGGCACTTACATTGTG
TTTACCTTTCGATTATTGTGAATAACACTGCAATGAATAT
TCAGTTATGAATATCTGTTTAACTCCCTGTTTTAATCCTT
TTGGGTATGTGCCAAGGAGTGGAATTGCTGGGTCATATGA
TAATTATATGTTTACTATTTTGAGGAATTGCCTTACAGTT
TTTCATGGTGACTACAGCAATTTACTTTCCCACCAGCAAT
GTATTAGGGTTCCAACTTCTTTACTTGGCAACACTTGCTA
TTTTCTGTTTTTGTTTTGTTTTCATTATTGTGATCTTCTA
ACAAGTGTGAAACGGTAACTCATTCTGGCTTTTATTTGCA
TTTCTTTAATGATTAATGATGTTGAACATCTTTTCATGTG
CTTATTGGCTATTTGTATATCTTCTTTGGAGAAAGGTCTA
TTTAAGTCCTTTACCTATTTAAATTATTTTTGTGTCTTTT
GTTGTTGAGTTGTAGGAGTTCTTTATATATTCTGGATATT
AAACCCTTAACATAAATTATTTGCAAATACTTTCTCCCTT
TCTAAAGGCTATCTTTTCACTTTCTCGATAGTGTCCTTTG
ATGCATAAAAGTTCTTAATTTTGATGAAGTTCAATTTATA
CATTTTTTCCTTTCATTGCTCATGCTTTTGGTATTATATC
TAGGTCTTCATTACCAAATCTAAGGTCACGAAGATTTACT
TTGGTTTTCTTTTAAAAATGTTGTGGTTTTAGCTCTTATA
TTTCAGCCATTGATCTATTTTTGAATTAATTTTTTTGTGT
ATGCTGTGAACTAAGGATTCAACTCTGTTTTCATGTGATG
AAAATTGATTTGTCCCAGGACCATTTGTTGAAGAGACTCT
TCTTTCCTCATTGAATGAACTCATCACTTTTGTCAAAAAT
CAATTAGCCATAGATACATTGGTTTATATTCCATATATAA
CTCTCAATTTCCTTCCATTGGTCTATATATCTTTCTTAAT
GTCAGTACTACACTGGCTTATGTACTGTAGCCTTGGAGTA
AGTTGTGAAATTGGGAAGGATGAGATCTCCAACTTTGTTT
TCTTTTTTCAATATTGTTTTGACTATTCAGAGCCCCTTTC
AATTCCTTATGAATTTAAGGATTGACTTTTTATATCTGCA
AAAATGACTGTTAGAATTTGGATAACGATTACACTGAATC
TGTAGATTACTTTGGGTAGTATTAACATCTTACCAATATT
AAGTTTTATTATCCATGAACACAGGAAGTTTTTCTTTTTA
TTTAGGTCTTTTGAAATTTATTTCAGCATTGCTTCATAGT
TTTCAGTGTACAAGCCTTTTACCTCTGTGAATGTGTGTAT
AATTTTTTTCTTCTCACTAAAAAAAGAGGAAAATTGAGTT
GAAAAGTTGACTAATTTATCTATCGAATAAGTAGCCTGTG
TTATGAGCAACACTGGGTGTTCAGAACCAGACTTCAAGCC
TCTTGAGAGCTCATAAAACTCAAACTAATAACATGGTAAT
AAAAGGTGCCCCTGCTTTAATTTGAAGTGTATAGCAAGTC
TAATTACATCTTTCTTGAATTTCTGAGGACATGCAAATTT
CTCAGTGAGATGATTCTGAGCATCAATTAGTTATGAAATA
ATTGTAAGCAGCTAATTTTCAGAGGATTGAGTAGATTGTG
CAGAGGTTTCAAAAATGGCTTGGGAGTTTTGGCATCTTTA
ACAGACACAATAACTGATATTATCATGATAATGTTTTTCT
TAAAAGCAGTAATAAAATATTTTATTTTAATTTATTAGGA
TTTTTAAAATAAATGCTTCAAATTAAAACAAGATGAAATA
AAACAATCAAAGAAACAAACAAACAAAAAACGAAAATGCT
GGGGCAAACCTTGACGTGACTCTAATGTTTAACCCAGGAT
TCCTTAAAACAGTCTCATGATGGCCCAGCCAATCCTGAGC
TGTCCCTCCATGATGAAACCCTCAACAGCTTCTGCCAGAC
AAACTTCCAGGAATTGGGAGAGCTAGAAAAGACTGTTTTA
CTCAAACATCTCCTTCAATGCAAGTGAATCTGAAGGTTCT
TACTATTTCAGAGTATTTTGGCAAAAGATATCTTTAGATT
TTTGTGAGTCTGAGAAATTTTAGACTTTTCTAACAACATA
TTGTAAAACTATATGGACTTTAAATTTTAATATTTAGGAT
AGGGTTTAACTAATAAATATTTGGGAGGATTTGCAGAGTT
AAATCACAAATATCCCCCCCATCTTTATTTGTCTGTCTTC
CTCATGCAGTCTTTCTGGAAATAATGTCCTTTTCCTTCTC
TCTCTCTCGCTCTCTCTCTCTCTAAATGCCCAAATTCTCT
TTTACTTTTCTTTTGCTTTCCTCCAAGCTCTGATTGTTTT
CTTAAAATACATAAAGCCCCGATGACTGGAAAGTTGAGGG
CTTCAAAGTCCATGTCTTAAAATTTATAGTGTAGCTGCTT
GAATTTTATAATAATATAGGAATGATGTGGGAGTTGATGG
TGTAAAACAAATTATAAAGTTGTAGCAGAGGATTTATGAA
AACCCTAGTGTGGTGTAAAAAGATCACATTTCTCAGAAAG
TAGGTGTCAATTTCTCAACTAAGACTCCCTGGACATGAAA
AAAAGAGGTATAAGGAGTTTCAAAGAATTATTATTTGTAG
CATTAATAAGAAAATGCTACTCTGTTAATACATAGCAGCA
TTTACTAGATAGCTTTACAATATTGTGGTAAGTGTCCTTC
AAAATAATCTTCAGAGGTAGATTATTAGGACACATTTTCA
AATAATAAAAGAAGAATAGTAAACTAAATGATTTTAGGGC
AAACAGTAACCAAGTGTTGTATTAATATATGTATTGGCTG
GACCACACACATAGGGTACCCAAGAAATGACTGTTAGATT
ATATGTCAGTGCAGCGTTGTTGTCCTTTATTTAAATAAGA
AAGGATATGAAATTAAAAGTAAAAAGAGTTGACCTTTGAA
CTACATGGGTTAGAGCTATGTGGGCTCATTTATAGATGGA
TTTTCTTCCACCTCTGCTACCCCTAAGATGGCAAGACCAG
ATCCTCCTCTTCTTCTTCCTTCTCATCTTACTCAACTAAA
AACAATGAGGATGAAGCCCTTTATGATGATTCAGTTTCAC
TATTTTCTCTTCTTTATGATTTTAATAACATCTTTTTTTC
TTTCGCTTATTTTATGGTAAAATATAGTCTACAATACATA
TGCAAAATATGTATGAATCGACGGTTTATGTTAGCAGTAA
AGCTTCTGGTCACCAGTAGGCTATTAAATAGTCAAGTTTT
TGGAGAATCAAAAGTTATATGTAGATTTTTGACTGTGCCA
AAGGTTGTTACCCCAACCCCTACATTGCTTAGGGGTCAAC
TGTATACAAATCCTTGGTTCTGGACTCACAGAACTATCTT
TCAGAAAAGTATATTCTGCAAAAATTCTGGGGAATACAGA
CGCAAAATAGAGACAAACTGGGCATCTTCACTTGCATGCC
TGCCTATACCCCAATCTGAGGAAGGCCACCTCATGCACAT
TCTGATGGGCAGGAAGTATTTTTAAAATTTGGCCCGATTA
AATTAGTCCAAGAGAGGGCACTAGATACTGGGCTGTCTGG
TCATGATTTGGTGAGTCATGTATTTCCCGTTTGACCTAGC
TTTACCAAAGATGTGGCAGCCCAATAACATTTCTCTCTCA
AGCATTTTCAATTAGAAAACTAAAAGGAAAAAGTAGCTAG
CGGTGGGACCAGAGCATGAATAGAGGCATTAACAGAAGAC
ATGAAATAGAATTGCGACTAAAGCAAACTGAAAACATGTT
TAAAGCAAACTTGGAAGACAGCATATGGTGACAGTAAACA
CAAAGAAACCAGTCAGTAGAGAGATGGGAAGAGAAGAACA
AGGTAGATGTGCAAAGAAAAGCACTACAAGCTGGAGAGAC
TCTGTGGTGCCAGAGAATGCACCTTCTTGCCTCAGAAGGC
TTCCCAGCTTCCTGTTGTGGTTTCTTCCCGTGAGGCTGTA
TGGCAAGATCCTGGATTTCTGTGAGGTTCCTGTACCTTTG
CATTAAAAAAAAGCCCAAACAATAATTTCTGGAGGCAGCT
TGAATGGGTCTCTCTTTCTTAAATCTCAAAACCCGTTATC
AATAAACCCCAAATAAGCCTCACAATCCCCAGAAAATACT
ATTTTAGGCACAAGAGCCCTATCCATATTTGTAGTTTTAT
CAAGAGCTGTAACAATGCTGAAACATACATACAATTTTTG
GTTATAGGTACCGCTAAATACGGCTGTGCAACTTGGAGGG
CTTCTTGCAGGTTGTAGAAAAGAGTCCTGGTAAAGATCAT
AAAGAGGAATGTCTTTTACCCATGACACGGTTACCTACTT
CCCACTGCAGTGTCAAGGAAGCTGGTAGAAGTGACTGTGG
GTGAAATGAAGAGGATGGCTATGAATGAAGTACACAGAAT
TATTTCTTTTTTTTTTTTTTTGAGACGGAGTCTCACTCTG
TCGCTCAGGCTGGAGTGCAGTGGCCGGATCTCAGCTCACT
GCAAGCTCCGCCTCCCGGGTTTACGCCATTCTCCTGCCTC
AGCCTCCCGAGTAGCTGGGACTACAGGCGCCCGCCACCTC
GCCCGGCTAGTTTTTGTATTTTTTTAGTAGAGACGGGGTT
TCACCGTGTTAGCCAGGATGGTCTCGATCTCCTGACCTAG
TGATCCGCCCGTCTCGGCCTCCCAAAGTGCTGGGATTACA
GGCTTGAGCCACCGTGCCCGGCCAACAGAATTATTACTAA
TATTGGAATATAGCATGAAGACTGTTTTTGGGGCATAGAA
TTTTGGAGCTCATAGGACTTTAGGGAGCATTTTATCCAAT
CTTCTCATTTTGTAGAAGAAGCTCAGGCCTGAATGCTTGA
TGATGTTCCAAAGACAACTAATTATTGTGCACAGAGTAGG
GAGCTGATGCTAAGTTCCCTGCCTCCTAGTCCAGCATTCT
TTCCTCCTTACCTGGTAGCCACCTTCTTTTCTTGTGGATC
GTTTTAGGGAAGTTAGCTCAGTGGCTTACCCATAGGCTGG
GGGATGAACTGCAAGATCCTGGGTTTCATTAGATAATTAA
GTGTGTGTTGCTTTGATTTCCAGTAATATGAGAATGCTAG
ATAAGTGTGAAATAAAAACACAATCTGCCCAGATTTAAGC
TTTTAAAACTTTTATATCTTAGAAATTGATGCACATCAAC
CTTCAGAGCATAGGTATCAGTCTAGCCTTTCACTAAATGG
AAATACGTTGAGCTTGAAGTCATGAATGTCTCCTAATTAA
GAAGTTGATAAAGAGTCAGAAATCATAGCCCATGAACCGA
GGCTGTAAGAGTAAATTCCGAGATTGTAAGCACATTGAAG
GAGGTCAAAATTAAGCTTTATGGTTCAAATTTTTATTTCT
GTGCATTGCATATGCCATGAGGTTGTTTTCTCAGAGATGG
CTGAGTTTTAATTGAGTTGTCACCTGTAGTATATTTTTCC
CATTGAGCAAAAAGCCTGCAAATTCAGCTTGGAGGATTTG
CCTGAGGCAAGGTGTCATAACCATTCACAAATCACCACTT
GTATCCTGTTTACATCACCTTTGCCCCACACAAGTCTATG
TAACTGATCTCATTCGCCTTTTGCACAAATGAAGAATTAG
GCCCTGTAAAATCACTGTTGCATAACTGTAGATAGATATC
ATAATACTGTGCTAAAGTAAATAACCAAAACAATGAGACT
ACTAACCTGAATAATATCTGAACAAAGAGTATAAAAGTGA
GTGATGCAAAGCTGCATGACATTAACTGCCGTTTATTAAG
TGTCTACTATGTGCCAAATATAGTTCATAGTTATTTGATT
TCCTTATGATTATCCTGTGAGATAACTTTGGCCATATACA
TGTTATAGGTGAGTAGACTAAGGTTCAGAGACACTCAGAT
CACACATCTAGGAAGTGGCAGAGCTGAAATTTAAATTCAA
GTCCCTTTTTATCTAAAACCCATGAATTCTCTTAACTAGT
TCATCATCCTGACTCTCGTATGACTGAGAGGTTCTGGCAG
TCACAGCTACTTGTAATACTGCTTGACCCACTAAGATAGA
ATATATAGAAAGACAAATGCTTAACAGAAGAACTGAATAC
AGCTGTCCATGGCGCAATAAATGAACAAACGCTTATTGAT
ACGTATGCTGGGCACGACACAAAGCTCTATGCTATAGCAG
GTTCCAAGAAGTGGGAGAAACAGGCTTTGCCCTCAAGGAC
TGTATAATGCAGTTGGGGCAATAAGATGTGCACATCAAGG
GTAACTAACAGCACAGGGCTTATATGATAATAGATGACAA
GAAATACCTTCAGGGTAGGAAAGAATAATGAGAAGATGTG
AGGTCATCCTTTCCCCCTAGGAGAACAGAGACTTGCAGTA
CACACTATGCCACAAAAATCTTTATGGAACTGGCTAATTT
TATTTGAACTGGAGATGATTTCTGGGCTGCTGGGTTGCTG
ACCCCATTCTGACTCTAAAGTTAGACTTTTTATGAAAAAC
AGCCTATCAGTAAGAGAGTAGATCTGCTCTGTTATTCACT
ACAGTGTTCTATTGATCAAATAGCATACTTGTTTTGACTA
TATCCTCATCTCCTGAACCTTTGTTGGAAACTAAAACATG
CATAGCAGGTAATCTTGGAAGCAGGATAATGTAATTGTGA
AGTACTTGTCAATCCCCTAACTCCAGACAAAATATATTTT
GAGATTAAGAAAAATTAGCTTAAATTTTCCTGTCCTGTCA
CCTTCTTGGGTGGTCTTCATGAGTCAGTAAAATGGCATTT
AAACTAAGTAACTGTAAACCCCTAGCAATCAGTCTGTAAT
GTCCAGTAATCTTTGCCTAGCATCTCCTCGTGAAATGGCC
CATTGAGAAACAAAGCAGGCCACCATCATAGAGTGGTGGC
TGTCTACTTGCCCTCTTTGTGTCCTAAATATGTCACCTCA
GCATGCCAGGCTGACATGCCTTGGCCCCACTGTCAGGTTT
GTTTGTAAAAGCTACCCAAATCCTTGTTTTACATGCTCCA
CGTAGTCTTCCCATGTTTGACTGTATACTGCGATGCCATC
AATCAATGCCACACTGCATTCACCAACTTCATCAGCACTG
TGTTTACCTTCTTCTTAAATGCAACTAGTGTGTTTCTCTT
GCTGAAAGGGAGACTCTAAACATATACAAAACCTGAGTGT
GGCCAGGGCTCTGTGCACAGTGACATGCCCATAATTTCAA
GAGCCTCTTCACTGCCATGATTTGATTGTACAATGACATG
CCTATCTCTGTGACCATATGCTTTTGGTGTCCTTGAGAGA
ATTCAGGTGAGCAACACTCAAACTCCCATGGAACATGAGA
ATACTCATTTGTTACTTTTGGTTAATCAGATCAGTCATTA
GAAAGACTTAGAGTATCTGTAGTTATTTTATCATTGATGT
TACAATAGAATCCAGCACAAAGGAAAATAGTGTAATAGTA
AAACTGTGGTATCTTTTCAAGAGGAAAGAAAAGTAGTATA
ATGATAACTAGGAGAAGAAAATTCATATTTGGATGTGGAT
CATGCCTTTGTCCAAATGTGGAAATCCTGAGCTTATTCCT
AGTGTTTGTATCTAAAAGGACATATTTTATTTTGCATATC
TGCCAAGGTCTAACCCCAGTCTTCTGCCTGCCAGGTGAGC
AGTAGATAAATTATTTAGAGTAAATGTTTGTGAGAATGCC
CTAGATGCTAATTCACTTCACATTGTTACCTCCATGGGAA
ATTTTGATAGATAAAGAAAGCTTCAGATATACAAGTGAAA
GGCTTCTGATCCACCATCTTTTTTTTTTTTTTTTTCATTT
CTAATGTCTTTGTGTAGAGAAGATCTTTTCTTTCTTTCTT
TCCCATCATCAGAAAAGCAAGTTGATCTGTGGTGCAGTGT
AGAATCTTTAGGTCTACCAAACTATCAAATGTGAACACCC
TTCTTTCTTTCATAGACGTATTATTTTATAGAACTACCCT
CTGCTTCTTTGTACTCTACTTCCTTTAAGCAGTCCCTTAC
AGTAAAATCAGAAGTTACCTTTTCAGTTGTCTCTTTGGCA
CCTCTATTTAATCCTTTTAGCCTTCTGAATTTGTATTTGT
CTGATGTCCAGGTTGTCCAATTCTAAATTTAAAAAATTAA
CAACTTAGATTCTAGAGAAGAGTTCCTTGTCACAGTAGCC
AGCTCTCTTTTGGTTGAGCATTAGACTATCTGAGTCCTCT
TGCTAGAGCAACAGGAAACCATGTGACACCTTCTCTCCTT
ATTCATTTATTCTTGGGCTTTCATATGGCCCAATTTTCTG
TGCCCTCCACTTTTTGATCTTGGATGTGAAGCATCTTCGT
TTTTGATCTCAGATCTGATCTGAAAACAGCCGGTAGTACC
AGAAGGATATCGTTCTGGTAAAGCTTGCTAGCTGCTGCTA
AGAGCATGCAGAGACAGCCCCTTTAAGTATCCAGTTTTTT
TTTTTTTCTTTCTTCCAGAGTATATTACAAAGTTAAGGAT
GGTAGGGCTGGGAGGTCTAAAGGATAATGTCATTGTAAAG
GGCCACTGACACAGAACACACTGAGCAATCTTCTTTTCTT
AGTTTGGGCAGATGCTCTGGTTAATTCAGCTTCAAAGCAG
ACATATGAATCTCTGCTCTGAGTAAGGAAGCTGGAGTTGA
GTTAATAACTGAAGGAACCACTGAGTCTTGATGATAATTC
TATAAGATTACCTGCATGCCTAATAATTAAGAAAACTTTC
TTTGGAGAAAGAAATTGGCATTCTTGAATGTTGCCACATA
ATCAGAGCTCCACTTCTCTGCAAGATATTCTTTCACAGAT
TTAAGAACATATAAACAGATAAAGGTAAAGAGACTTAGAG
GACCTTGGCATATTTCCCTGAGGCAGAAAATTTGTCCTCA
TCCTAAGGTGAAACAAAGTGGAAATGGTGCCTTAAAGGCA
ACTTGAAAAGTATTCGTTAATCAACAAGTATTTATTTAGC
ACTATTTTCAGAATTGTGCTTGGGGCTGTGGTAGGATAAT
AAAAGAAGTGTAAAATAGAACCTATGCCTGCAAAGAATTT
ATGCTCTAATTAGGGAGAGAAGAAATAATGAGCAGAAGTT
TAGAATAAATGCCAAATTGTGTGCTTCAGATCCTAAGAAC
TATAAGAAAGAAGCAGGTTATCCATGAGACGTGGAAGAGT
CAGAAAAGCCTTTGCTGAAACGATAGAACTTGGAATGAGT
CTTTAAAGATGGGTGAGATATGGGTAAAATGACCCCCACA
TTAATTAATCCACAGACTTAATTAATTCTGATGGTGGGGA
ATGTGACCTAGGATACAGCACTATTGTCACTATTCTCTTT
AATTACAAAGAGGAAGAATTAACCTATACCATAAAGGCAT
TTCAAATGCATGGCCACCTTTGAGACAATTTATAGGCATG
CCACTTAAGTAGTGGGGTTTCTGCTAATTGACCTCATTTA
TCCTTTCCACTTTTTTTTTTTTTTTTGCCTTAGGCATCAT
AACCTTTAAAGTTTTTGAACTATAACTTTGTATTAATATT
CTTTTTACCATTTGAAAATTCTCATAGCCTGAGACTGAAG
ATGAGCCCAAGGACTCAGACTAAGAACCTCTTCCATACGT
TGTGATCCAGAAATGAATTACCCAACCCACAGCACCTTTT
TATAAGTCAACAGGGCAGCCACCTCTTGTTTCCTAGGTGA
CAGCCAAATGGCATTGCCCGTTGTGCAGTGTACCTTGCAG
GGGGATCCAAGCTGCCACTTCCTTTACATGTCTTCATATG
CCCTGGGAAAACTTCTTTGCCATTACTCCACGTCATCTTG
AATTAGTCTACAGAAAGAAAAAGAGAGCAGTTCTACTCCT
CTGTTACCTCTCATTTTGCCCTATAATGTCCATACACAAT
GACTTGAAGAGTTCAAGGAACAGCCCTTCAGTTCTTGTGT
GTAGAGTGATAATAATACTAACTCACATTTGTGAAAGTTT
TTCGTGTTCTTTTTCTTATTCATTTACCAGTTTACGAAGC
AAGTAAGAAAATAGAGGATTATTAGAACTCATTTACTCAG
ATAGAAATGCCTTTTCTTCTTTATATAAAATATAAATAGG
TGCTTTTTTAAAAAAGCAATGTCATTAAAGCATTTTTAAA
TGCTGTAAGAAGTGCTTTTTTTTCTTTAAATAAAAGTCAT
AATAATTGTAAAAAATGTGTAAAACACACAAAAACCCTCA
TACACTACATTTAGAAAGAAGGAAAATATAGATGAAAAAT
CTGAGCCTTTAAGAGGTTAAGACTTGCCCAAGGTCGTATT
CCTAGATAAAGGACAAGATTGGGCACAACCCTAAATGGCT
TGAGGCCAAATCCTATGTCAATGTGCCAGTCAGGATTACT
GGAGAACTGCAGTAGCATTGCTACCCTTGATATTCAGGAG
GGTATATAATTTTATCAATACAATACAAAGGTTAATGGGA
TTGCCTCCTTCCAACTCTATCATAGTAAACGCAGGCTTTA
TGGCAACGTTAAAAAAATGACCTCTCTCTGCTTTATGCTG
ATCATTAAGTAAGATTATCTCACACTAGAGATTTACTATA
CCAAAGAGCACTGACATCACTAACTGCTATTAAGTGTATG
ATACTTATACTCCATAAAGTGGAGCAAAATACCTTTGTCA
GCAACGTAGGGAAAACAGACATGGCCAGAGGCATTCATCC
CACACAAAACAGAGCCACTGTCTGCAGGAATCTCTCTACC
AGTTTCTAATGCTCTTTGGCCAAATCCACCTGAGGAAAAT
CTCAATATGGAACAGAAAGTCTGCTCTGTGATGTCTTTAA
ATAAATGAGATCGACTCTCTATTCATTTCAATAGGTTATG
TAGATTAATTAAAACCTTCCAGTTTCAAGAAAAAAATCGA
AGCACGTATTAGTCTGTTCTCACACTGCTATAAAGAACAC
CTGGCTGGGAAATTTATGAAGAAGTTTAGTTGACTCACAG
GTTCTACAGGCTGTACAAGAAACATGGCTGGGAGGCCATA
GAAAGCTTACAATCGTGACACAAGGCAAAGGGGAAGCAAG
CGTGTCTTACCTTGGTGGAACAGGAGAGAGGGCAAAGGGG
GAAGTGCTACACACTTTGAAACAATCAGACCTCAAGAAAA
CTCACTCACTTTCACAAGAAAAGCAATGGGGACATCTGCC
CCTATGATCCAATCAACTCTCACCAGGTCCCTCACTCAAT
GTTGGGGATTACAATTCAACATGAGATTTGGGTGGGGACA
CAGAGTCAAACCGTATCATTCTGCCCTTGGCCCCTCCCAA
ATCTCACGTCCTTCTCATATTTCAAAACCAATCATGCCTT
CCCAACAGTCCTCTAAAGTCTTAACTCATTCCAGCATTAA
CTCAAAAGTCCAAGTTCAAAGTCTCATCTGAGACAAGTCA
CCTATGAACCTGTAAAATCAAAAACAAGTTAGTTACTTCC
AAGATACAACAGGGGTATAGCATTGGGTAAATGCCCCCAT
TCCAAAAGGGGGAAATTTTCCGAAACAAAGGAGCTACAGG
CACCATCCAAGTCCAAAACCCAACAGGGCAGTCATTAAAT
TTTAAAGCTCCAAAAAAGTCTTCTTTGACTTCATGTCTCA
TATCCAGGCCACACTGATGCAAGAGGTGGGCTCCCAAGGC
CTTGGGCAGCTCTGCCTCTGTGGCTCTGTAGGGCTCAGTT
CCCTTGGCTGCTCTCAAGGGTTGGCACTGAGGGCCTCTGG
CTTTTCCAGGTACATGGTGCAAGCTGTTGGTGGATCTGCC
ATTCTGGGGCCCCACCCCACATTTCCTCTTTGCTGTGTCC
TGGTAGAGGTTCTCCATGAGGGCTCTGCCCCTGCAACAGC
CTTCCGCTTGAACATCCAGATATTTCTGTACATCCCGAGC
AATCTAGATGAAGGCTCCCAAGCTTCAACTCTTGTCTTCT
GTGCACCTGCAGACCCAACATCACATGGAAGCCACCAAAG
CTTGGCACTTGCACCCTCTGAAGAAATGGTCCAAGCTATA
CCTTAGCTCCTTTTAGCCATGACTGGAGCTGGAGTGGCTG
GGACACATGGTGCCATGTCCTGAGGCTGCACAAAGCAGCA
GGGCCCTGGACCTGGCCCATGAAACCATTTTTTCTTCTTA
GGCCTCTAGGCTTGTGATGAGAGGGGCTGCCTCAAAGGTC
TCTGAAATGCCCTGGAGGCATTTTCCTCATTGTCTTGGCT
ATCAACATTCAGCTCCCCTTCACTTAGGCAAATTTCTGCA
GCTGGCTTGAATTCCTCCCCAGAAAATGGGTTTTTCTTTA
CTACCACATGGTCAGGCTGCAAATTTTCCAAACCTTTATG
CTCTGCTTCCCCTTTAAATATAAGTTCCAATTTCAGACTA
TCTCTTTGCATATGCAAATGAGCACAAACAATTAGAAGCA
GCCAGGCCACATCTTGAACACTTTGCTACTTAGAAATTTC
TTCTGCCAGATACTCTAAATCATCTCTCTCAAGTTTAAAG
TTTCACAGGTCTCTAGAACAGAGGTACAATGCCACCACCC
TTTGCTAAAGCATAGCAAGAGTGACCTTTAATCCAGTTCC
CAGTATGTACCTCACCTCCATCTGAGACCACCTCAGCCTG
GACTTTGCTGTCCATATCACTATCAGCATTTTGGTCACAA
TGATTCAACAAGTCTCTAGGAAGTTCAGAACTTTTCCGCA
TCTTCCTATCTTCTTCTGAGCTCCTCAAACTATTCCAGCC
TCTGCCTGTTAGCCAGTGCCAAAGTCACTTTCACATTTTC
AGGTATCTTTATAACAATGCCCCACTTCTCTGGTACCAAT
TTTCTGTATCATTCCATTCTCACATTGCTATAAAAAACTA
CCTGAGACTGGGTATTTTATGAAGAAAAGAGGTTTAATTG
ACTCGCAATTCCACAGGCTGTAAAGGAAGTATAATTGGGG
AGTCTGCTTACAATCACAGTGGAAGGGCAAAGGGGTAGCA
AGCACCTTCTTCACATGGTGGAGCGGGAGAGAGAGTTGGG
GGTTAAAGTGCCACACACTTTTAAACCATCAGATCTTGTG
AGAACTCACTCACTATCAAAGAACAGCAAGAGGGAAATCT
GCCCTCATGATCCTGTCACCTCCCACCAGGTCTCTCCACC
AACTTGGGAATTATAATTCAGCATGAGGTTTGAGTGGAGA
CACAGAGCCAAACCATATCAAAGCAGAAACAATTGAATCA
GTATATCTGTATATGACTATAATTTTTAAATTCTCAAGTG
ATTAATATTATGATGTCACTCAGTAGTCAAGTTTTGTTTC
TAGCAAGGAAGTAATAAAAGAGAAAGAGATAGGTAGGGTG
ACCCTTCACAGGCAATGCTACATTTTCTCAGTAAGAATTC
TTATAGGAGTTATTTACCCAACTGTATGCAATACTGTTGC
AAATAAATGTTAATTTAATAAACATTTATTATCTTTTTTG
TTTGTTTGTTTGAGACAGAGTCTCGCTCTGTCACCCAGGC
TGGAGTACAGCGGCACGATCTTGGCTCGCTGCAAGCTCCG
TCTCCCAGGTTCGTGCCATTCTCCTGCCTCAGCCTCCCGA
GTAGCTGGGACTACAGGCACCTGCCACCACGTCCGGCTAA
TTTCTTTTTGTATTTTTAGTAAAGACGGGGTTTCACTGTG
TTAGCCAGGATGGTCTCGATCTCCTGACCTCGTGATCCGC
CAGCCTCGGCCTCCCAAAGTGCTGGGATTACAGGCGTGAG
CCACTGCGCCCGGCCTATTATCTATGATTTCTGAAACATC
AGAGTAGGGGCTGGGGATGCTGAGATGAAAGACACAGCTG
TTTTCAAGTAGCTCTCACTCTAGTAGCAAAGACAAAAACA
CAAGCAGCTGGAAGGGAGGGCACTTAGTGTTCTGAGGAAG
GGTGTCTCGGGGACGTGGTTCTGAGTGGTTCACAATAAAC
CCACTATGGGATGGTGTGGAGGTATCATCAAAGTGGATTT
TCTAGGAGAGGCTTTTTGAAGCCCACATTTGGATTTAGAG
CCAAATGTCGTGGATATAGGCTTTTGCCCTCACAAACCAG
CCATCTGTAGTAAAATATCTGCATTGCTTCTTAGAGCTTA
GCTCTAAGAATTCTATGAATTCTATGAAATGAAATTCTAA
TTTCATTAGAAATTAATGCTGATTCTATGAAATTCTATGA
AATTCTATGAAAAATGCTGGAGGCTGACATAGCATAGGGC
GGATTCTGGACATTTATAAAAGAATACACTTGCTTTTAAA
TCAGTATAGAAGCAGGTGATACTAAAATATGACACTAAGA
TTCTATGTTTATGTATCAAATTACTCATTTGATTAAAACA
CAATCTTATGAAAAACATGAATTTTTGTAAATGATCTTCT
GTTGAATAAACATGAAAGAAATTTTGTTTCATTTTATACC
AAAAGTCATTCAAACAGCATCAAGGGACAGTATCATGAAA
TCTCAGAACACCAAGGGTTAAATAAGAAAATTAGTTATTT
CTAAAAATTGTAAGGACTATACAAGGAATATTAATATTCT
CTTTATACGGATTCCTCAATCATTAATGTTTTATCACATT
TATCATGTAATATCACATCCATTACAAACCCCATGTTCTC
TATGTCTATATATACCTCTCTTTATATATCCAAATTTGCA
TTGCCATTAAGGATCCATTTATATAGTAATTTGAAGAGGA
AAAGTTTAATGTAAAGATTCACTAACTATAACAAGGGATT
GTAGAAATGAGAAATTGGCTAGTAAAAAGTCAGGAGAATT
TTAAGTAATATAGGAATAATAGATATAAGAGGAGCCACTA
CTTAGGGCTGAGCTAAAGTGCTCAAGAAAGAATCTCTCTA
GGACTGAGATCCAGACGTTGTTAAAGAGGGCATGACCGTG
GCTCATTAACTTGCTGAAAATTTGCCCACTGCTGTGCCAG
GTAAAATTGTTCACAGGCACCTGTATCCCTGGAGGCACTC
TACTATAAAACCACTGGGAGGGGTTGCAGGTGGAAGCTGT
TGGTTTCTGGTGCTTTTCGCCACCATGCACCGCATAAATC
AGGTGCTGGAGAAGTTGTGCATGCTTTAGGAGCTGAGCCC
TGGGGAAGCTGCTTGTGCTGTGAGAGCTGGGTGCCGGATG
CTGGGAAAGCTATACGTGCTGCAGAAACCAGGCTTTGGAG
AAGCCACCTGCTCTGCAGAGGCCTGCCAAGTGTGCACACT
GGAATCAGGCAACAAAGCTCCTTTCTCCTGCAGCACCTAT
TTCCCTTTATTGATAAGCCTTTTTGCCAACTGGCAAAGAA
AAAAATTAAAGGCTCACATTCACTTTTGCAGAGCAGGCAA
TAAAATTCAAATTTAGAGTTGAGAGATAATAAATTAATAA
CCTGATCCATTATTTTTATTCTTTTTCTTGGCCGTTTGAA
ATCATGTTATAGACATATTACCTCCATCACGCCTAAGTAG
TCCAATGTATTTTCCCCAAGCAAGGGCCTTATCTTAATGG
CAATACAACCTTCCAAGTGAAGAAATAAATGTGGATGCAA
GATTGTGTCCATTGGGTTACAAGACCCAATAAAGTCCCTT
TTTCTCTTATGGTCCAGGTTTTTTCCAAGACAACATTTTG
CATTCAGACATTGTGTTTGTCCTTCAATTTAAAATCATAC
CTCAGGGTGTTTTCTATATATTTTATGACCTTGAATATCT
TGAAAAATTACAGGCATTTGATCTTGGTGATGCTGCTATA
AATTCACCATTTTTACCTTTGTAATTTGGTGTGTACATTG
TGAAAAAAATACCCTGGCATTATGTGAATATCCTGTCTCT
CATTCAACATCCATCCACCAATATGAGCAACTGTGTGTAT
CTTCTTTCAGAGTCATTTTCCATTTGCATCATTTTAATTT
TCATCATTCTTTCTTTTTTAGTTAGTATTCTGCTGTAAAT
CATCTTACCAATTTTCTATTTCTTTCCTCCTTTCTTCTTT
CTTTATTTGTTTATATGTGTATGGACTCCTGATTCTTATT
TTATTCAGTTTATTTAGTATATCTCTGTCATCATTTATTT
GATGCTCAAACTGTCCTAGAATTGCCAAGTTCCCATGCAA
GATATTTCTATGTCCTTTTAATATGCCTACATCATTCTTT
GAGCACTTCATTCATTTCTAGAACAATGGGCTACTTGCGG
ATCATTTTATACTTTCCCTACCCCAGCCCTTGAATCAGCC
ATTTCCCCAGGAAGACCTGGTTCTGGTATTTGGAAACCAA
GATCTTAGTGTTAAGTGTGTTTATTGCTACTGGGGTGTCA
TTGTACTCACAGAAGATATCACTAGGAAAATATGTATTTA
TACGCACACATATATCCATATATATACAGAGATACATATC
TATATTTCTAAATCTTTCTATACCTATGTATTTTTAAAAT
CATCCTTACCTGTATTGTCTATTTCAATATCTCAGAGGTA
TTTCTAGTTTTCCCCCTTTTCATATTTGTAAGGTTTTTTT
TTTGGGACAGTGAAACTTGACTCCCATGATGTGCAATGTT
GACGTATTTGATCCATCTCCTGCAGATGACTCATATGGTT
TGGCAGTGTCCCCACCTAAATATCATCGTGAATTGTAGCT
TCCATCATTCCCATGTGTTGTGGGAGGAACCCGGTGGGAG
GTAATTGAATCATGAGGGCAGTTCTTTCCCATGCTGTTCT
CATGATAGTGAATAAATCTCACAACATCTGACGGTTTTAT
AAAGAAGACTTCCCCTGCACACACTCTCTTGCCTGCTGCC
ATGTAAGATGTGACATTGCTCCTCATTCACCTTCCACAAT
GACTGTGAAGCCTCCCCCGCCATATGGAATTTGTGAATCA
AACTTTTTCCTTTGTATATTACCCAGTCTCAGGTATGTCT
TTATTAGCAGCATGAGAACAGACTAATACAATGACTAATC
TCTCATTTTGGCTGTCTCTGTAACCCTTAGCTTCACCACC
CCTTCCTTCATCTTCTTGCCCCTTCAGCACTGGCCTCTAC
TGTTGCCTCTTTGACCCACTAAAGTCTCAGTCCTCTGTCC
TCCTTCTTCCTTCCAAAGAAAGGGCAGGGAATAGAAGAGA
AAAGGAAAAATGAATATTTTGATGCAGTAAGAATTGAAGA
GAGGATAGACAGTAGAGGAAGGTTTTCAGGCATCTAAAAC
TCTCTATCATTTAGCACTTTAACATCTGTAATTGCGACAA
TTGACAGAGGATGAAATTAAAATTATTTCCAATATTTGTT
TAAATTCCAAATTTTATAAATATTGTTTTAAATTAAGTTT
ATAATAAATAAATTTCCTATATTTTCTCACATAAGTCTCA
CCCTCATAATTCAGATATTTTGTGGATTATTTTCCTTAAG
CTACTTTTTCATTTTGAGTATTTCAACATCAATTTATTAT
AATTATTGGATCTTAAATATTACTTAACTATTCAATGTAC
AGTACTATGAGCACAATGGATCAGTAATAAAGAGAACTAT
CTGGTGAAACACCATCAGATTTAGATTAATTCCTAATGAA
CAGATCTTGTGAATGAAAGCAAATCTTGTAGCTCCCTGGA
AGTGAAATATTACCAGCAATCCTCAATAATCTGAAAAAAG
GCAGATTAATATACAAAGGAAAGTTACTAATTTCAGATGC
AATCATTGAAACTTCACTTCTGGAGAAGAAAGAAAGAATA
AAAGTTATCTGGAATATCAATGCAATGAGTAAGCCGTTTG
TTTAGTGTGGTACTACTCTGTAGGGACTTTGTATATTGTC
ACATAAATGGATTTTCACTTCTCAGGGATATAGGATGGTA
TTCTCAGTTACTACTTCTATTTACCTACAGAAGCAAAGTG
AAGTATAATAGTGAAATGAAAGAGTTCCCTGGCACCCCTC
GCAGGACATATGACAGGGTTGTGGCTCGGTCTGTTTGGGC
CACCATGGGCTCAAACCCCTTATGGGAGGGAGAGCACACA
GTTGGGCAGGTGCAGGAGCTGGGATGAGCACTTTTGGGCT
CTGGTCTCACAGTGGCATCTAGGGATGGGTGCCTGCAACT
CCCAAGGCCCCAGTGGGTGTGCTACAGTGCTCCTTTAGCT
CTACCATTTGCAGGTGGCTTAAGTGTTAACCAGCTCAGTG
CCTTCTTAGTACCCGGTTTCTTATCCAGCATCCAGGAAGA
ATTGGGTCATGCGTGGACTTGAAGGATGGTGAATATGGGG
GTTTTATCAAGTGGTGGACATGACTTTCAGCAGGATGGAT
GGGGAGCTGGAAAGGGGCTGGAGTGGGAAGATGATCTTCA
CCTGGAGTCTGGCTGTCCAGCAGCCAAACTCCTCTCCAAC
TGTCCTCAGCTGAACTCCTTTCGATGTTCAGACATTCCTT
CTCTTCTCTCCTTCTCTGCCATGCCATTCTTCTGCTCTGT
CACTCTTCTGGTCATCTGCTCTTGGAGCCTGGGGTTTGGA
GTTTATATGGGTTCAGGATAAGGGGGCATGAAAACAAATG
CCTGTTACCATTTAGGGTGTGGGTTTCCAGGCTTGAGGGT
GGATCCTTTGCCAGGGAACTGCCCTCTTCTGCTCAGTATT
TTCGTGTGTTTTGTCTGTATCAATAGGACTTGCCATGATT
GCCCAGAAAATTTAGGGAGGGGAACATTTTCCCAGCTCAT
TGTTTAGCATACTCTGTTTCTCACTCTGTGATCCTCCTGC
TGACTTTATAAAGGAGGTTTGAGAAGCCACAGGATAAACG
TGGCACTTCTTATCTTTCTCTAACTTCCATTTTGCTTGAG
AGAATAATTTAAAATATTACTTATATTGTACATTGAATAC
TGTATATTCACATATTATATACAAAACAAACTATATTAAG
TAAACCTGGATCTATTTTGTTATACGCTCTGTTGCATTTC
CAGCCTCCCTGCAGTGAGGTGGGAACATGTGACTGAGACC
TGGACAAGGGAATGTGGGTGGAAGTAATTCTACCACTTCT
GTGCATGAATTGTAACTTCCACAAATTCCTCAATGTTTTT
TCTTTTTCCTCAAGCATGAATAGACCATCCAGTGGAGGAT
TCTAAGCCCCTCCCAGATGGTAGAGCCACTGAGAAGACAA
CCTGCATTGCACTGTCATATGAGCAAGAAATAAACTAATA
CACTGAGATTTGAGAGTTGTTTGTTTAGTAGCTCATATCA
CTTGTTACTTACCTGACTAGTACGTATAAAGATAAACACT
GATTTTAATTGATTTTAAAAGTAAAACAGTTAACTTCAAC
TTGTACCTCAGGTTTGCTGCTTTGGGCTCCATCTTAAGAA
CTGGATACATGTTTGTAATTTTCTGCCCCTGGAAATTCCA
ACAGAGGGATTTGAGAAGCTCTGGTCTAAAACCACTGACA
CATTCAGAGAACATCTAAAGAGAAGAAAAGGTCTTTTCTA
ATAATATATTAGTCTATTAGAGACTATTTATTTTTTATAC
TATATATATATTGTATATATATACCGAATATATATATTCG
GTGTGGACAAAATGATAGGACCATGTATGAAAATGAATTT
CCCCCAAGAGAGATTAGATTTGAACTCTTGATGTCTGTAT
TCTGCATGAAATACAGGTATTCTGCATGAAAAAGATCCTA
GCCCCATTGCCAATATTTAGTCTGTCTCATTTTTTAAATA
AATACTTACTCCTTGATGATTTTTTGTTCCTGGTTTATTT
TTTTTTTTATTTTTTATTTTTTTGAGACGGAGTCTCGCTC
TGTGGCCCGGGCTGGAATGCTGTGGCCGGATCTCAACTCA
CTGCAAGCTCCGCCTCCCGGGTTTACGCCATTCTCCTGCC
TCAGCCTCCCGAGTAGCTGGGACTACAGGCGCCCGCCACC
TCGCCCGGCTAGTTTTTGTATTTTTTAGTAGAGACGGGGT
TTCACCGTGTTAGCCAGGATGGTCTCGATCTCCTGACCTC
GTGATCCGCCCGTCTCGGCCTCCCAAAGTGCTGGGATTAC
AGGCTTGAGCCACCGCGCCCGGCTGTTCCTGGTTTATTAT
CATTCACTAAAGCACTGCCTTTTCATCCTTCTTGGTGATT
TCAATGTCCATTTTGATGTCTTTTCAAATACCTGGCATTT
TAGTTCTATGTCCCTCTCTCTTTCAATGATCTTATCCTTT
GCCTTAAGTAAGTCATCGACTTCCATGTTCATGCCTTAGA
TCTTGGCATTATCAGTGATTATAACATCTCAGCATCTCAG
TTTTATGTATTCTATTCTTTGACCATCGCTTTCTACCTTC
CTAGCGCTCGCATTCTGACTCCCTCTGTCTTTTAAGCATT
AAGTCTAACTGGTGTATGTGTGTGTGTATATATATATGTA
TGTGTATATATATAATTTATAGTATATGAATATTTATACA
CATATATATCAATTGATGCTAATACATTTTCATATTCCAT
TCTCACACTTGTAGTCTTACTTACTTACCTTCTCACCTGG
CTTAAATTCTCGGTTAAAAAGTACAATTATTCCTTTGAAA
ATGCCTTCGGCTTCCTTGCACTTACTATTCTTTGTTGTAC
TTCTTTGGCTAAACCACAACTCTGAGTATTTTAACTCTCA
GTGTATATTGTACCTGCTCATTTGCAACTGAAATGGCTAG
AGGAGAACACACAACTGTGCTGATTGGTCTCATTTTAAAA
TCATTATTGCTAACCTCAAATGGGCTCCTAATGCTATCCA
GCAATAATACTGTATTTTTGTATCTATTCACTTATAGGTC
TCTTAAAAAATTGTTTATGCCTTCCCCTCTCTCCTGAAAT
TTCTAACACCTTCTTACTCGCCTCACTCTTAGCTGATGAC
TTTGTTTTCTATTTCACTGCCAAAAAACTTTCTTGAGCAA
TTACTAACATACTTGCATCCTTTTCAGCACTAGTACCTAT
GGACCCTCACTCCCCTGAACTGCACATATCTATATCTATG
TATCTATAGATATAGCCTTAGACAAGATGGACGGAAAAGG
GGATACCTTGAACATACATGCTATTGAGCAATCATTTGAG
ATTAGCAATAACGATTTTTAAATGAGACCAATAAGCCTAG
TTGTGTGTTCTCCTCTAGCTGTTTAAGTTGCAAAATATGC
ATAAAAATATATTACATTTATACATACATAATTTTTTTTT
TTTTTTTGAGACGGAGTCTCGCTCTGTCGCCCGGGCTGGA
GTGCAGTGGTGCAAGTGATTCTCCTGCCTCAGCCTCCCAA
GTAGCTGGGATTACATGCGCCCACCACTACGCCTGCCTAA
TTTTTGGATCTTTAGTAGAGACGGGGTTTCACTATGTTGG
CCAGGCTGGTCTCGAACTCCCAACCTTAGGTGATCCGCCC
GCCTCGGCCTCCCAAAGTGCTGGGATTACAGGTGTGAGCC
ACCACACCCGGCCACATATATAATTTTTAAGTAGGACAAA
GCAAAACAAAAACAAACCATCACCCTTGTTGCCCACCTTC
CATATACCACTCCAATCTTTTTCCTCCTTGTTGAGATACA
ACTATGAAGAGTTGTATAGCTCACTGTCTTCAATGTCACT
TTTCTCATTTTCTCTTGAAGCAGGAATCCACACAGATTGC
TTGTTATTTTCAGGTCCCTTTACCATTACTGTCAATATTT
TCTAGCCCTATGTCACTGTTTTGTTTATCTAAGTGCTAAT
CAATGTGTAATATTACATAATATATTTTACTTATTTATCT
CATTGAATTTCTTCTCTGCAAGAGTTTAAGCTTAGTGAGA
GCAAAGAATTATCTTGGTGTTCGTTGTTGTTGTTTTACTG
TTTTATCTCCAGTCCTAAGAACAGTGCTAGCCACAGAGCA
GATGCTCAATAAATATTAGATATTTGAATAAATAAACCAT
AGTGGTAAAATAGGTGTAACTGTACATCTCAGTTCATATA
TGACTGAAATCTGGGGCCCTGATCTAATATTCCCTCTTCC
CCTCATCCACATCACAGATTGTGACACAAATCTCTGAAGC
CAGGCTCAATTTACTACAAAGAAATGTCTCCTATGTTTTC
TTAGCCAGTGTAATTCTCAAGCTGAAGTTTCAGCCGCTTC
CAGGGCCAGCACAGTTGTTAATAAGTGGGCTGGACTTTTT
TTTACTCTTGATTTACTTTTTTGTTGATCTTCAGAATGGT
AGAGAGTGATGCGGTAACAATTTAGGCCCTTGCACAAGAT
AAGTGAGATGAAGAAGATGCAAAATCTAGCGAATTTTAGT
CTTTGTTTATAGCCTAATATCTAACATGGCCACATGAGAA
TTCCTTTCAGTGAAAGGATTAGCAGAAAAGATCAATGTGA
ATCATTCCCGTGGAGCCCTCAGTCCCTCCCTTCTGCCTCC
TGCTTCTAAGACACCGGCATCAAATCTCCCAGCCTTTCTA
CTTTAGTGCTGTGAATTGCTATCCATGCCATGGACTTGAG
CTTATGTGCCATTGTTTCTCTATTAACTTCCTCAAAATAT
CAAATAAAATGTACACAACCTTTTCCCTTTAAATTAGCCA
TGACAGCCCAATTGAGGCCCACCAACACTCGCCCATAAAT
GATACAGATATTGAGCCCTGTGTTCATACTTAATAGTGGC
AAGAGATAACTGAGTGTGCTCTTCCCACTGAGAATAGCTT
ATCACTTCCCTCTTCATATTGTGCTGTGATACACAACCTC
TTTTTTCTACTCTTCGTCTTTCCTTCCTCCTCTTTTGTTT
ATCCTCCCCTCCTCTCCCATGTTATTCTGTTTCATTTTCT
CTTTCTATTTAGTTTGTTGGTTGTTTCTTGGCAGTGGCAT
ATTTGTTGACTTGCTCTTTTGGTGACATCTTTTAATAAGG
AAATTTGTCTCTTGGTGTCTCCTCGCCTAAGGGTGTGCTT
ACTTAAAGTGTAAAATGTCAAACTCTACCAAGGATGACAA
TAACCCTCTGGGTAAAGAAGAATCAGCCACTGCATTATTA
ATCACTCAAAAGGCAGACAGGAAATATCAGCCATCTCAAA
GAAAGAAAGACTAAAATTAGCTAGATTTTGCATCTTCTTC
ATTTCACTCATCTTGTGCAAGGGCTTAAATTGTTACTGCA
TCACTCTCCACCATTCTGAAGATCAACAGAAAACTAAATC
AAGGGTTAAAAAAAAAATTCAGCCCACTTATTAACAACTG
TGCTGGCCCTGGAAGCAGTTGGAACTTCAGTTTGAGAATT
ACACTGGCTAAGAAAACATAGGAGACATTTCTTTGTAGTA
AATTGAGCCTGGCTTCAGAGATTAGTGTCACAATCTGTGA
TGTGGATGAGGGGAAGAGGGAATAAGCAGGTGACTACACA
CTGACCCTTCCTACTGCTTGACTGGCAGAGCTGGCATTCC
CAACTGTCCTTATTTAATGTCCCTTAAACATTACAGCAGC
CTGACCCTCCTGAAGCTGCAGAGAATTGTGGCCTGCAGTT
TAACAGGGATGAAAACTGGGCCTAATGACATCCTACATGG
TCATGCTCTTTCTGGACGGTTACACAAGCATGAAGAAGTG
AGGAGAGAACCCTTATTTTGGTTTGTTCTGTAGCAGACCA
AGAAGTGATCACAGATTTATTCCACAGTGAAATAGTCTGG
CTGCCAACTCGTCTGTATCTGGTATACATACACACACCTG
CATGCATCAGTATTCTTTCTGTAAACTATCAAAACAATGG
ACAACATCCCACAGAATGCTATAAAAGTTCTCCAAATTCC
ACAGTGATGGAACTAAAAGCAATTATTTTGTATAGATCCC
TTGTAGCTAATAATAAGTCTCCTGTTTGTTTCAGCCAAAT
AACGGGTTTCTGATTTTCTTGACATGGTTCCTAAAAGCAT
CAAAATAGCTTGAATTTTCCCAGTGAAGAATTACCTTAAA
ATTAAAATTTTAAAATGATTTTGTTGTATTTGTCATGATT
TTTTTATATGTATTTTATTCTGTAGTATTTAGATTTATTC
AAAAGATGTGGTTAATATAAAGAATATACTTTAAGATCTA
GACTTTTTACTTCCAATCTGAAATCTTATGGGTCAGTTCA
AAGTTGACAGGATAAGCATGATTGGAAAGTTGATCAAGTC
TCCGTGTGGTAATTCAGCTCGACATTAGTTCACAGTAAAC
AAACAAAAGTCTTTGGCTTGGAGCAGACTTTAGAGTTTAT
GGAGTTACCTGCCTTCATTAAGAACTGCCCCTGAGCATTT
AAAGAGTGTTGAATGGTAGGTGTCTTAGTCATCTTGGACT
ACCACAGTAAAATGCCATAGACTGGGTGGCTGAAACAAGA
GAAATTTATCTTCTCACAGTTCTGGAGGCTGGAAGTCCAA
AGTCAAGGCACTGCCATGGTTGAGCTCTGATGAGGTCTCT
CTTCCTGGCTTGAAGATGGCTGCCTTATCTCTGGTCCTCA
CATGACTATTCCTTGGTGAACATATGGGGCGGAGAAGAGA
GAGAGAGAGAGACAGACAGAGAGAACTCTTTCTTCCTCTT
CTTGAAAGACCGCTAATTTCATCACGAGGGTCCCACCCTC
ATGGCATAACCTAACCCTAATTACCTCCCAAAGCCCCATC
TCCAAATAGCATCGCATTGGGAATTAAGATTCTACATATG
ATTTTGAGGGAGACACAAAAATTCAGTTCATAACAGTAGA
GGTTGTTCTACTTGCCAAACACTGTGCTAGTGTCTTACAT
GCATTATTTCATTTAATTCTCATCACAACCATGTGAAGTA
GGGATTAGTGTATCACTTTGTAGATGAAGAAAATGGGTTT
TCAAAAGGGTAGATAACTTGAAATAAGCAGAAGAGCTGGG
TTTCAGCACCAGTTCTGCCTGAAAGTCTAATCTTATTTCT
AAAGCCCACCATGGAAAAAATGTTATTATCTTTTACAATA
GATAAATATTTATTATCTTTTAAAAATTTGAACAAATTTA
GAGGTACAAGTGCAGATACATGGACGCATTGTGTAGAGGT
AAAGTCTGGGCTTTTGGTGTAACCATCACCCAAAAAGTAT
ACATTGTGTACCTTAAGTAATTTCTCATCCCTCACCCTCC
TCCCATTCTCCTACCCTTCAGAGGCTTCCGTGTCTGTTAT
TCCTCACTTTATGTCTATGTGTACACGTTATGTAGCTCCC
ACTTATAAGTGAGAACATACGCCATTTGTCTTTCTGTTTC
CAAGTTATTTCATTGAAGATGATGGCTTCCAGTTCCATCT
ATTATGTTTCTGTGAAAAACATGATTTCATTATCTTTTTA
TTGCTGATTTGGATGCACAGATTTTTCTCTAGATCTTTGC
ATTGAACTCACATACATTCCTTTTCTTTTAATTATAATAA
GTCAAATCTTTAACTTGAGTTTGAATGTTTAAGAAATACA
AAAGCATGCTCGGGAAATAAATTTATTACACAAAGTCCTT
TGAAGCTTTGAGATGTGACATTTTCCTAATGACGTGCAAG
AAGATAGTTGTATTGGAGTTTGCGAGGTGTTATGTAGTTT
TGAAATGTGTTCTAAAATTTGTAGTATAAGATAAAATTCA
GCCTTCTCAGCTCTGAAGTTTTGTGGTTCTACTTAGAACT
AAAATGAGAGATTGAATATCAGCAATATTTAAAAATCCAG
CAAATAATTACTACACATATGCCATAAGCCAAAGAACATG
CAGGTCCCTATATTCCAGTAGACAGGAAGAATGATAGTAT
CCGTGCCTTTATGGATCCCCTGCATTTTGAAATTATGATA
AATGCTTTTTAAAAATCTCTAAAATGAAATCCAGCAAAAA
TGATTTGGGAGTATTGTTTCTTTTTCCTGATAAATGAGGT
TCTAATGACATTTAATAAGTAAGAATTACTGTAGTATGGG
TTCATCTGCTTTTATGTTAATTGTCTTGGGCAACATGAAC
AAGGCTGAAAAATCAATGATTTGTCAACTGGTCATTTATA
TTTATGTGCATAATCTGTAATAAGTACAAGTCATCCAGTT
ATTTTCTTCTTTTACTGTTTTGCAAATGATTCAAATGATA
CATAGTAGAATTAGTATAAATATCAAATTGTGAGTAATGT
GATTTGGGTTAAAAGTATTGAATTATTTGTAATTAATTGA
CAAAATGCTAACCGTAATTCTAATCATATTCAGTTTCAGC
ATGTAGAGATTTGCATTGTCTCCTTTACCTAACTCAGTTT
AACAGAAAATAAACTATCAGAGCCTCTTTGCTTTAACAAT
TACGCTGGGTAAGTTAGTCTGTTCTGACACTGCTATAAAT
AACTACCTGGAACTGGGTAATTTATAAAGAAAAGAGGTTT
AATTGATTCACAGATCCACAGGTTGTACAGGAGGCATGAC
TAGGGAGGCCTCAGAAAACTTACCGCCATGATGGAAGGTG
AAGGGGAAGCAAGCATATCTTCACATGGCTGGCAGGAGAG
AGAGAGGGAGAGAGAAGGGAAGGTTCCACACACCCTCAAA
CAACCAGATCTCTTGAGAACTCTATCACAAGAACAGCAAG
GGGGACGTCTGCCCCCATGTTTCAATCACTTCCCACCAGA
TCCTTCCTCCAACACTGGGAACCACAATTCAACATGAGAT
TTGTGTAGGGACACAGAGCCAAACCATATTACTGGGCTGA
ATAAAGAATTTTGGATTTTCTAGAAGGTTTAGCTTTAATA
TTTGAGAAAGAATAAATGCAGTTGATAACATAAAGAAAAA
TTTCTGTATGCCTTACTGAAAGGAATGCCAAAGCCACTAA
CCACCCCTGAAATAAACTAACAAACCTTTGACATAAATAT
CAACTAAGATTTATATTTAGAAGGATATGAAGTTAGTTCT
TACTGCTAGGCAACCAGTTGACCTAAGTTTAATTTAAATC
AGCATTGTAGTGTCACCTAATGGACAGTAAGGATAAGTTC
TTTTATACATGGAATACAGTGGTGCTTCCCTCTCCCCACC
CCCACTTTAAAAATGCATCTTTATATCTATGATTGTGTCT
ATAGAGCCAAATGAAGTGGGAAAATGCTTCCCTCTCCCCA
CCCCCACTTTAAAAATGCATCTTTATATCTATGATTGTGT
CTATAGAGCCAAATGAAGTGGGAAAATATGACTTTTTTTG
GAATAAATGTGGCCAAAATGGAACTATCATTAAAATTATC
TAGGTAATGGGAGATACATTTGGTATTTCTAATGTCTTCA
TTTCTTTGCTTTCTGCTTTCTGTTCTAGTCCTTTAAAAGA
TGGTGGGCTCATTGAATGTAACAGCTGGCGTTCTAGATAA
TGGCAATGTGAAATGACCAATATATTGAGTATCGGTTATC
CTCTTGTGTAAATGCTAAAAGATAACCTCAGTCCCTATAA
TGGGGGATCTGGCTCCACAGAGATGGACTCTTCCATATTT
ATATAGACTATTTCCACTTACATCTCTCTTTCTCCTTCAG
TAATGCCAAACTGAGACTGATAATTTTCTGCTTACACATT
GTATGATATCCTCCAAACACATGGCTATATAGTTAATTTT
TTGTCGTTGTTTGAGTCTTCTACATTTAATCAAGTTTATC
AACATATACATATCTGTCTAGTTAAGGATCAAAGGAAATG
ACAGATACTAAATATATTCACCCTGTCACTAGTAGGACAT
ACGAGGAGTAAGAAAATAAACCCACTAATAGGCATATTAA
GTCAAATCAAAACATCAATTTGTCATTTTTCTTTATTAAG
CTTGAAAATAGTTTTTTAAAAGATTATTCAGTCCTGGTAA
GTTATGATAAGACACACACTCTAGTGCATTGTTATTTGCA
AAAAATAATTAGTAAAAAATCTTTTGGAATAAATTTGTGT
ACACTAATGTTCACAAACTTTGGGACAGTAATCTCACTTG
TAGGAATAATTGTAATTACCTAATTCTTACTTAGAAAACA
ATATATAAAAGAGGATGTCAAACAGACTATTGTTTCATAG
TTATTGACAAAAATTAAATAACGCAGAAGTCTACCAATAA
GAAATTATGATACAACTGTGTGGCATGCTTTGCTATTTTT
TAAATATTTAAATTAATAGAAATAGAAATCATAAAACATT
ATGGGTCTAATATTCATTAATGATGTAAAATTTAGACAGT
AATTTGAAAGCTTGGATATCGGTGTGTTTACAAGTATATC
TTCTTGGAAGTGTGTGTCAGTATATAGTATTAGTGTATTA
TTTAAGGTATTAATGAAAATAATAGACAAACTCTGAAATT
TCAGTGGTTTTATAATAAAAGGTCATTTCTCATTCATACA
ACTTCACAGTAGTTCAATGCTGGTGCTTGGAGGAGAACCT
TCTAGGTGATTCAGGGATTCAAGCTCCTTCTATTCCATAA
CTCCACCATCTCCTCCAGGACCATGGGGTTCGTTAGTTTG
ACCTCACAGAACTGAAAGGCAAGACGGAAAGCCACATCTA
CTGCTCACCTCAGGCCTGAAGTGACACAACCCCCTCCTAA
TCAAATTCTGTGGGCCAGAACTAATTACATGATCCCACCT
GGACATGTGCATTGGAGAATGTGGCTTTGCTGGCTGGAAG
GCTGCTTTGCAACAATAATGCTACATTAAGGAAGGCAAAC
ACAGATTTTTATGGGGGAAAAAACTGTGTCTCTGCCACAA
TTATTACAGTGGTCAAATACCTAGGCTCTGGAATCAGACT
AAGGATTAAATGGGAAATTTAATAGTGTCTACTTCATAAG
TAGATTGTGAGAATTATATGAAATAATCACAGTAAAGCAC
TTACTTACATTGTGCTTTATGTGGTGGCAGTGAAGATCAT
GATAATGTTTTCTCTGTATAATATTTCAGAAAAATATTAA
GGAATAATATAAAATATTAATAGTGATGAGATTCAGTGAT
TTTCCTTCTTTTTCTGGTTTCCAAATTTTCTGTATTGTGA
TTAGGTAACTTTTATTATAAATATTAATTCTCATACATAT
CTGAATATAGGCTATTCAAAGAGTTTTGAAATCAATTGTA
TTTAGTCAATACTTTCGTAGTGCTTAATAAGTGATGGCCA
TTCTTTTAAACACTTAACATATCTGTTGGAAATAAGGACT
TTGGAAAAGATAGCGGATTACGGTCTTGAAATTCTGTGTA
AGTAAAGATGGCTGCAGGAGAATCATTAATTATATATATG
TGTGTGTGTGTATATATATCCATACTTTTTTTCTATTATG
TCTGATTTTCCATATGCAAAAAGCTGAAAGCAGACCATGG
TTAGATTAGTGGCCTAAACTTGTTCTGCCAGGAAAATCCA
GGAATATAAATGTTTGGTTCAACTCATAAGAGTGGAACTC
TTGTCAACAGAAGTAGGTATTGTTACTTACCTTTTGCAGA
GGAGAGAACTGAAGGTCGCAGAGGAGAGAACTGAGGTTCA
CAGAGGAAGTGATCTGCCCTCAGTCACACCCCTGCGTCAC
TTTGGTGCCAGTGGTGTTAATGTTCGGGAAGTAATAGAGC
ATGGAGTTCAGAGGAGCATTTTTATGGCTAAAGGGCAGCA
TCCTAAGCACTTTAGGCAACTAAGTGATGAGAAGCCAGGT
TAGATAACAGGCCTTGGGTGAGGAATAGAAAGGTCGATGG
CAGGGATTCAAGACACATCACTCATTTTTGAATTTTGCTT
AAGGTTGAGAACATTTTCTAAAGCCTTTTTAAATAGCAGC
AGGAAATTTGAATGCAAGAGTTCAAGTAATAATGCTGACC
TGAAAAATACAATTGAGATTAAATTTTCATTCGTTTGATA
AACATATCAGGAACATTTGGTATTCAGAAAATAAGGAAAC
AAAATGAGTAAGACAGGCTCTTCCATAGAGGAGCTCAGGG
TGTAGCTGGGGAGGAAGGAAGCATAATTACGGTACATAGT
ATTACAAGCTGAAGTAGAGGAATATCTAAATTAAAATTTA
AAATATGAAAGAGTTTTTCTTATGGAAAAAATAAACTTCT
AAAGTACATAGAGGAGTAATAAAGTTCTCCAACAAGAAAA
GCAATTTTTCTTATCTAGATTTTATACCAAATAGTTTACC
AATGTTGAGCTGAATTGCCAACTATGTATCCAGAACATTT
CACATATGTACACCTTGAGGACAAGAATTGCTACAGTGGG
GACATTCAAGGTCTTCAAAATCAAGATTGATGTGCTTTAG
GAAATACTGATTCTATGAAGATGCAACTAATATTTATTGA
ATACACCAATGTGCCAAGTGAGTCCCCATATTACTATCAC
TGAATACCAAGATAGGGTTTACTAGCGAACACTCTGGCAA
GAAACAATAAAACTCTTTTCTCAAAAAGTGGATTTATTTA
TGAGCCATTTCAGGTTTACTAGAAACAATCAGTTCTAGTG
TTGTCTAGTGTTTTTAGTTCTAAAAGATAGATGCACCACT
ATTGATCATAACCAACTATTGTGGAACATTTGCCTCTGCT
GTGCCTCTGTATTTCTTGCCTAGTTCCTCTCACATGTCAA
ATTAACTTCTGAAACTCCTTATTACATAGTATCTCCAATG
AATAAAAAGACCCTGTGAGCGTGAGTGTGTGTGAGAGAGT
GTGTATGTGTGTGTGGGGTGTTTTCCTGGCTAACACATGT
CAGGATCTGTCTAAGCCCCTCGCTTTGTGCTCAAATGTCA
CCCTGCCAGAATTCATTACATCCTGTTTATTAATTAATTA
AAACATATTTATACAGAACAGGCTTTATGAGATGGAGTAA
AAAATAACGTTATGAGAGGCATCCTCCAGACAGAGTGACT
TTTCTCCCATGGCAACCAGGAATGCAACTCCAGCATTCCC
TGTCAATGCCACTGCAAGAGTTGAGATGATATGAAAATGT
GGTAATTAAAGGTAGAAGATCAAATAAATTACTTTAATTC
TGGAACTGGATATGGGGGAAATGTCTCTTTTCTAAATCAT
GGTCTGATCATAAATATCACTTCGGCTTTTTGATAAGAAA
AAACACATCAGCACTCTATACACACACTCACTCACAGACA
TATACATGTTACTCCAGAGGTGTCATGGGGGCATAAAGTG
AGGTGCTAAGGCAGCTGTGAAGATTCAGCTAATGCTTACT
GACCTTCTGCTGACACCAACCACTGGACAAGGTGTTTCCA
TGATCTTTTCTTCAAGTCAGCTTACTATATGACACGAGGA
CATTTATCTCACTCCCTTCTATCTCAGGTTTCTTCCTTGT
CTTCCAAACGAGGTTCAACAGACATGCCCAACCTCCCAGA
GCTACTGTGAGGGTACAATAGAGTATGAGAACCTGCTTGG
AAAAATAAATTAACATAGCATTGGAAATAAAGTGTCATTA
CTGGATGGGTTTTCTAAGCATCTTTTTAGGAACATATTTT
GGTGAAGCAGTACCTAAGCTATGTCTATGGGGCTCAGTCT
TATATTTAAATAAACCTATATTGACAGATTAAGGTCTTGG
GTACAAAAGTTAGAAAGGATGTCAATAATTGTTGGATATA
ATCATGTTGTCTTGAAGATATTGTAAGCTGAGGGTAAGAA
AGGCTTACTTTACAAGAAATACATATATGTATTCATATAT
AACACACACACACACACATATATAATATTCCATGAGGAAC
CCTTAGAAAGCTGTAATATAAAATTATAAAAAAGAGACCA
CCCTTGCTCCCAAAAAAATAAAAAACAAGAACAATAAAAA
CAAAACAAGTAGTGATGAGAAATAAAAAATAGAAAGTGCC
TGAGATGAGGACTTCTTACTTTTGTCTTCCGGCAAATGCA
GAAATGAAACTAAAATTTATGGTACATAAAATAGTGTCAG
GAACACATATTTGTTGAATGAAACATCTGAAAAACATTGA
GAGGGAAGTTAGTTGTGTCCAACACTCAAGTAGAAAATAT
TTATTCATTCTGGCTTTTATAACTAAATGGAAATCAATGT
GAAAAATCAAATTTGATTTACTTAAATTTTCTTTAAAGCT
TGCTTTTTAGGAATATATCTATCTAGTCTATAGTATGAAG
CATAGCTGTTCGTGATAAGCTGGCTGTTTGCTGTTCAATG
ATACTAGCAATGATTTTGAGTTGTAATCATTGGCTGTCCA
ATTCTAGTTTGTGGGTTGTGCCTAATTTAAAATTAATCCT
TTTCAAAAAATGTTAGGCAATAGCTCACGACTATTGTATG
ATGCATAACTATCAAAATTGTGGGTTACTGGTCTTATACG
GTTGATTTTTCTTTCCTGACCTGTATAGAACTTTTAAAAT
AAGGTAGAAAAAAAAGTTTCTCAATTTAAATATTATAGAT
TTTTTTCTAGAAGGCAGATACAAAAATTGAACTTGAGATT
ACTCAGGGGTTAATTTTCCGTCTGTCTTTTATTAATGCAA
AATTCTTGAAATTTAAGTATTGTAGTGGACCATCAGTCCT
GTCTCATTTACTATATTAGGAAACAGGCTCATCAGAGTAT
AGCCAGCCACTCCCAGCTAATAAGAAAAGAGCCTGGGTTC
CCACTCTTAGCCTAGGCCCTTGCTTTTAAAATGAGTTCCC
TTTATAAAAGTAAATTCACAGAAATGCCAAAAAAATAAAA
TAAAAGTTTCCAAAGCATACCTAGACGTAAACCACTATGT
TTTCTGACTAAAGTTTTGAATATTTGTTGGGATTTTAAGC
TAGGTATTCTCTGATTTGGAAGTGCGGGTGCATTCCTAAC
AAAAGGAATGATTGCTGACTAAAATTACTTCTAGAAGTCC
CCAACTCAATGGGAATTTCAAGTGTAGGGAAATCTAGGTG
TAAATGAAAAGATTAGTTTGAAGTAATTTATGTTAGGTGT
AACGTAAGGGATAATTGTTTTACTTAATTCTACTGTCTCT
TCTGTATGCTCGCAAATTATACGTCATTGTACTCACTGTT
AGAGACAGTCTAGGCCAAGGCAGTTACATGTTAATATGCC
TCCTTCCTTTTTCTCTTCTCTTGTGACAACCTTAGAAGCT
ATCTGCTAGAAAACATGTTTACAAAATGGTGTAAGACTAC
CTATCCCACATGGAATGTGCATGAGCAAGAAATAAACCTT
TGCTATGTTAAGCCATTCAGATTTTGGGGCTTGTTGGATG
GGCAGTTGGCTTTAGCTACTCATTCTTACAATCATTATTA
TCACTACCCTTTGCCTCTTTTTCTTTGGTTCTCTGGGTAT
CAGTTAGGGGCCCATTGATATATATGTCTTCCCAGTGATC
AGATATAGAGTTTTCTGTAAGAACTTTCCACTATGCAAAG
AGAAGTGCCACTTTTTAAAATTGTATCGAGATGTTCTTTG
TGAATTTTATGCTCCTTAAGAAACAAAGTATCCTGGTTCC
TGCTAAATGCATATATTTGTACTAAAACTTGCCCATTTAT
GACTTTAAAAAGAGAGCACATTGGTGGTAGTTTGAAAACC
TTTTTTCTATCATTTTTTGGTAAGTTTGTGTCTGAATACC
TTAGCAGGGTAGAGGCTAAGGTAGTGCTGTATATTTTTTC
CTATTATGGGTAAGTTAAACATGTTCTAGGACCATATTAT
CTCACCCTTCATTTTAATAATAATTACAGCAAAACAATTA
CAACAATTTTGGCTAAGACTGTGAGTTGTCTTCCTTTATT
CTTGTCTCCTCCCTTTCTCTTTTCCCTCAGGTGAGTTGGA
GCTTGGTGTGTTGCTATCTAGCAATAGACTATATCACCCA
GCCTCCCTTGCAGCTAGGCATGGTCAGTGTGACTGGAAGT
AATATGTGTGTTCTCCAAGTCATCCTCTTAAAAGGAAATT
GCTTAGTCTTTACTTCCTCTTTCTGCTTTTCTTGGATGTG
CTGCTGATGGGCCAACTCTAATCAAGCAGATGACGTTAAA
GCCCTAAAGCAGTACTTGTCAAACATTAATTTGTTTACCA
AAGAATCTTAAAATATGGATTCTGATTCAGAAAATCTGGA
TGGGGCTTGAGCTTTCACATTTTTAACACGTTCCCTGGTG
ATGCTGTTGTTGATAGTCCAGGGCTCTGCACTTGAAATAA
CTAGGTCTTAGAAAATGACTGACACACAAGCTAGAAGAAA
CCTGGGATCCTGGATGACCTCTGGGAGCAGAGCTACACCC
CTTACCCTGGACTACTCCTCTCTCCATTGCTTGGAGAGAG
ATAAATCAACTTCTCTTATATATCCACTATGTTTTTGGAT
TTATTGGTTAGCTCTAGCCTATACTCCAAGGAATACAAAG
GTAGTTATAAGGATAATAATAAAAGTAATAATAAGTGCCA
TTTACTGAGTGCTTCCCATGTGGCAGACACTTATAGTCAT
TATCTTTTAATATTCATAATACCCAGTGAAGTATTACACT
CATTTTATAGATGTGGAAGCTAAGGAAAGAAGGAATCCCT
AACTGGTCCAAACTCACACAATACGGCAGTATTGGTATTA
ATTGACAGCACTGGTATTAAAGCTTGGATGTCTGTCCTCA
AATGAGACATTTATTGCCACACTGACCACAGTGTGACTAG
TATATTTAAACATGTTTTAGACCTAATCAGCTTTCCCCTG
ATTTTGCCTCTGGGTGTTTGGGTTAATGTTGACCATTTCT
TCCAGACAACAAGTCAGGGAGGATAGTTCTTTGCTATTTA
TGAGAAAGAGGGCCCAAAAGTATCATCCTTTCTGTCTATC
ATTAATTCTTAACCAAGATTACAGAAAAAATAATAGACCA
AGATTACAGGAGAAGGCACTAATGTACATATAACATGTAA
AGATAGAGATCTGTTCTCCTTTACTGCTTCATCTTACTAG
GTTCTTCTACTCATCAGCTTTTTTTTTTGGTCTCTGGTGA
GCTATGAGAGAGACAAAAAGAAAGAGATGCTAATGCATCA
CAAGCTTGCAAAATGTTAAGTCTGGTAGGGGTACGTGGGG
GCGAGGGGATGCTGGAAACCAGCATACTTGTCTAATGTTT
TTCTGTACTCTGGCTACTTCGCCAGTCAGAATTGTTAGGT
GGAGTCAACCTAACAATTCTAAGAGAGATTCTATCAGCCT
AGGGAAGGGAAAATGAAAGCACTCTGGATGCCTCCTGCAT
TTGTCTCATCCTGGGGATAATTAACTGATGAAGGCAAAGC
CAAATGAGACACTGCATTTCTGAAGCAGTGTCTGGGGAGA
ATAATAGATTAAGACATTTTCCAAACACAACCCTGGATTA
AAAGTCAAACCGTGAAAGGAGCATTTCTTCCAACTCCAGA
AGGGTGGACTTCACCTCTAGGGCGGACAGTTTAGGTTTAT
TATTTTTGTGGCAGAGTAACAGTGACATTTCTACTTAAAA
GTCCTTATGACCTTTCTAAGGGAACTGTTTGTGCTTCACT
TGTTCTGTCATTTTTCTCCTTTCCTCCGGAGATCACCTTG
CTTTTATAACTATGAGAGACTAATAGAAGGGGCAAGGAAG
GGGTAGGAAGAACGAAAAAGAGAACATATGAGAAAGAGGT
ACTGTAATGCTATAATAAGATAAAAAAAAAAAAGAAGGTG
AAAGAGTATAAAAGAAGATAAATTTGTCTCTATAATAAAT
ATAAATTCTAGGTCTCCAAGCTGAAAATAGCAGAAAATGC
TATCTTGGTGGCTGATTATTACAAAACCAATAGATTTCTA
GTGAAAAATAATCATTCCTGTAATGTATAAAGCCTTGATA
ATTGTTACTTAAATGCTGGGACTGTGTAACAGGAGGCTGA
TTTCTCTGCATTACTTTACCTTTGCCCACTTTATTCACCT
CTTATTTTTCTTGAGCACCATGCAGCTCCACCCTCTGCTT
CTGTGCAACCTGGTAGCCTCACTGTGACCCTCAGCTCTTT
GAGATTCTGAATTATATTTTTTTTTCTGGCCTTTCTTCTT
AGGGGGTGGTTGTGGAGGACGTTCCATTCTAATCTAAAGG
TATCTATCTGTTATAGATTCCTTTCCACCAAGATTCCATC
CACATGTGTAAGATTTACAAACTCAGATTAAGCCACTCGT
GGGTAGTAATTAAACCACACATTAATCTTCCCAAGTAATA
TTTGTGTTTTAATACACAAAGGAATTTTAGCTATCTTGCT
TGGAATTTTAGATATTCTTACAGGATTAGAGAGAAATATT
TTTAAATACAGAAGTTTTTCGAAGAGAAAGACTTATGTTT
GGTTATATAAAAACATCTAGTAACTGAATCTGAATGTCTT
CTTAAAAGAGAGAGAGATAAGTTCTTCAATTTTGGTATTA
TTGGGATCAGTTTGCTACATAGGGTCTGTTCTATTTCATT
TACATAGATAAAATAATAAACCTTATTCAACAGTGTTCTT
CAAAAAACAAACTTAACTTGCCCATTATGTGATGCATGTA
TAAAATAGTAGGTTAATCACCATGCAGAATGGAATTTGTA
TCAACTCAGTAATTGATAAAGAATTGTAACTGAAGCACAA
TGCTCTTTTTTGTTTTATTTTTAATGGACACGTGATAATT
GTACACATTTTTGGGGTACAGTACGATGTTTCAATATTTG
TAGACATAATATAAAGATCAAATCAAGGTAATTAGCATAT
CTATCACCCCAAGCGTTTATCATTCCTTTGTGGTATGAAC
ATTCAAAAATCCTCTCTTGTAGTTATTCTGAAATATACAA
TATAATGTTGTTAACTATACTCACCATACTGTGCAATAGA
ATACCAGAATTTATTCCTCTAATCTAACTATAATTTTATA
GCCATTGAGCAGTCTCTCCCCATTGCCCCCCAACACCCAC
CACCCTCCCCTTACCAGCCTCTGGTAACTACTATTCTACT
CTACTTCCATGAAATCAGTTTTTTTTTTTTTTTCTTTTAG
ATTCCATGAGTGAGATCATGCAGTATTTATCTTTCTGTGC
CTGCTAACTTTACTTAACATAATGTCCTCTGGGTTCATCT
ATGTTACTGCAAATGACAGGATTTTATTCTTTTTTATGGC
TGAATAGTATTCCATTGTATATATAAACCACATTTTCTTT
ATCTGTTCGTTTGCTGATGGACGTTTGTATTGATTCCATA
TCTTGGCTATTGTGAACAGTGCTGCAATAAACATGAACGT
GCAGGTAACTCTTCAACATACTGCTTTCATTTCCTTTGGA
TAAATACCCAGTAGTGAGATTATTCTGGGATCATATCGTA
GTTCTACTTCTAGTTTTTTGAGAAATCTCTATACTGTTTT
TCCATCATGGCTGTAAATGTAATTTACATTCCCACCAACA
GCCTATAAGGGTTCCCATTTTGCCACATCCATGCCAGTAT
CTGTTATTTTTTGTCTTTTCAATAATAGTCATTCTAATTG
AGGTGAGATGATATCTCATTGTGGTTTAAATTTGCATTGA
AGTGCTATACTCTTATTAGAGAAAGGAGTACTTATTAAAC
TCTTCATTAAATGCTACTGCCAACCAGCCAAACCATTCTT
TGTGAACAATAATAAATATTTATTTATTTATTTTTCAGCT
GCTGAATTTTGTAGTGATTCATTACATAGCAGTAGCTAAT
TGAAACACTTCCCCAAAGCTGAAAAATTCTTTCAGCGTTC
CCTTTAACTGATGAACACACAAAATCAGTAATACATTCAG
CAGAATTATTACAGTGTGAAATTATGTTATTGTGAACATT
ACTTTGTGGTAAATACTTAGAAGTGATTAAGAGAGGCAAG
GACACTCTTAAATTCTTCTCTTCCTTTTTCTCTCTCTCCT
TTTATAAAATTTATCAATAACCTGTGATAGGAAATGACAA
TAGAAATAAGTAAGCCATTGCTTTGCCCTTAAGGTGCTTA
CAGTATATTGGTCATGTATGACTGTGTGAGGGAAGGCAGT
CAAGTAAATGAATAATTATAGGACATTGGTAAGATGATAA
CGAAGGTATGGGAACATGAAAGAAAAAACATGATGCTTCT
GACTAAGAACATAAATAGAGAGTTTACAAAGGATATCTTA
TTTGAGCTAAGTTTTGAAAGAATAGGTTAGAACCTTGATG
CATAAAACATGATCCACACACCAGTAAATAGCATCAGCCT
CACTGTAGGAGCTTGTTAGCAATGCAGAATTTGTGATGGT
TCTCATTTTGTCTGCATATTAGAATCATCTGGGAGTTTTG
CAAAAAAGTAACGCCCAATTTTGCTCTATATGGAGTTTCC
CATTAAATTGTCTTAGGATGGAGTGCAAACATTAAGATGT
TTGGAATATCCAGGCACCAGTGAGTGGTCTAGTATGGCTA
CAGGCATATGTTAGATTTTTAGATTGTTCAGGTGCTTTGT
GCTGCTTGTACATCAAGGTGTAAAGAATGAGCGTGGTGAT
ATAGATTTCCAAGATTCTGAGAAAATCTTCTGACTCTCTC
GTCTGTAAATGTGGACATTCTGAAAATGGTCATGATGACT
TTGTTTGATGCCTGGCTACTGAAATAACTTCCATGCCAAA
AATCTTAGAATGCCTAGAGACATGGATGTTCTAAATGAGA
CTGCAAAAGTTACCAAGCTGCAAAGATTGGAAGCAGGAGG
GAAGGATAAAGGAAACAGATCATATTAGGAAATCTACTTG
TCAATGTTATAATGAACAAAAGCTTACTGGCAACTTTGAA
AAGTTTTGTATAATAGTGTCGGGAAGAACTTAATTAATTT
ACACAGTTTCCTTATGGTTTTTGTTCTGTTCTGCATCCTG
CCTGCCCTGGCTCTGGTTGGAGAGAGCATTTAAACCTCAG
AATCTGTCACTGATAAATATTACACGTCCCATGGCATTCC
CACTGCATTCATTGCAATGTTTGGGCCAAGTTCCAATCAG
AAAGTTACTTTCTATTGACTGTAAATTTCACACCTCTAAC
ATGAAGACTTCTCATAACACACACTCTCTAAATTGGCTTC
AAGTCCTGCCTGAAACCAAGTATGACACATACTCTCAAAT
GGGCTTCAAATTGAGCCACAGCCTTGGCTAAACATATTTT
AATGACAACACATAACATTCAGGTCATCGAAAGAATATTT
CCCTCCTCATATGATACATGTGCTGCTGGCATAAAATTAT
ATGACTTACGTCCCCTTTCAGCATTGGGAGGGTCGAGAAA
TCTTTTTCACTTTCGGTCTGAAATTACTCTTAGGTATAAA
TTATTACTCACAGTTCAACACTTGCTGTGTTCTGCCCAGA
GGTGGCTGCCTTCTCAAAGAGTCTGTGATTTATGGGTGGA
GGCAGAAGGCCGAGAGTGCCTCTGAGCAAACATGTACCTG
CCCAGTGTTCCCTCTGTCAGATGCAACAGAGGGTTGAGGA
GCGGGAGCCCACCAAATCAAACAAATCAGACAAATCACAG
AGAAGCCTTTTACCTCTATTAAATAATTGAGGTGTAGCAG
GGAATCATTGAGGGTATGTCTACTCTACTCAGCTGGTTCT
TGATGTTTTTCAGATCCGTCAAGACTGGAACCAATTATAA
TCAGGAATGATCTAGGAGGCTGACAATGGATTCTAGTGCT
GGATCTGCCCCTTGCTAACTTTTATGAGTGAGCAATTAAC
ATTGGTAAGCCTCCCTTGCCTCAATTATATAAACAAGATA
GCATATTTTTTGTTTAATTTGCAAGGTTATTATTTCATTC
AAGTAAGACAAATTACTTAAAATGTTGTGTGAACTGAACA
AATCTATGATGCTTTTATCAGATGCAAGAGTTATCATAAA
ATATGGTGGGTTTACCACAGGGCATATCTTCCTCAAGGGT
TATAGCTTTTTTATTATGAGCTACACTCAGAGGCATTTAA
ATAATAGGCCCCTTTACAATATCATATTCTCCATCTCCAT
CCTGCATGTGGTTGGAATTCTATTTATCTTTGACCTTAAG
AAAAATACAAAAAAAGTGTCCCATTTTTATTGTAAAGGAA
ATAGATTTGCAGCATCTTACCCCCTTCAGAAATTGAAAGA
CCTGATTATCAACTGTCTGTAAGGACAGCAGAAACAATGA
AACTAAAAGGTTATCTGCCATTTTTGTAAACTCTTCATTA
CTTGCATTAAACCTCTAAGGTGAAAGAGCTTATTTTCAAC
AAGTTAGAACATTCAGGAATTTAGAGTTACTAATTTTGAG
AAAATAGAAAAGGGGTGCTGTGGTTATCTACCAAAAATTC
AAATCTCTATAATAAGCATGTATTCATTAAGAGAAGATGC
CTGGGAGCTATTCTGGCTTACAAAACACTGAAATTAAAGG
AATTTGGCCCAGTGAGGAAATGTATCCCTGTGGATGCTCA
GAGTGACCACAGACTTCAGTGGCTATGAGGATGGGTCGGC
TTGGGAGTTCCAGGAATTTTAATCAGAGGTCACCTTCCCA
TAAGCCACTGCCCATGTAGGTTGGACTCTTTTTTTTTTCT
TGATTTTCTAAGTTGATTATTCATCTTTAGCTTTAAATTT
CCCTTCTCTATGTACATTAAAAGATTAATTTCTTATGCTT
TGGGAGACAGAGTCTATTTTACAGAGGAGATCTCTGGGCA
CCTAGAGGAAATGTGACATTTCTTAGATCTTCCAATGGAT
CCTGGCAGATTTTAAGTGAAGATACCTACCCACCCCCCAT
TCTGAATTTCAAGTCTTTTCTCTCTAGATTCACTATCTCC
TTTATCATGCCAGTGTGGTTCCTAAAGACACACTTCTCAG
ACATAATTAACCATTAGAAGAATATTATCAAAGGATCAGT
TTGCTAAATGTTAGCAGCATTGCCAGGAGTTGCATTGGGA
ATTATCGTAAACAAGATAGTACATTTGTTTTGTGTGTATC
AACCATAATAGATGTGCACCTATTAGAGCATACCAAATAT
TTTTGATGTGCTTTAATCTAGATTTTAACAGTGTGAAAAA
ATACATGAAAAAATACTGCGTAACAATATATCATACATGA
TACATATTATATACTATGATATATACATATGCTACATATT
AATAACTATATAGCTATATATTATATATATCATGATATAT
TAATTGATATAAATAAATTTTAAAGATTTTTCTTAAGAAT
GAGATGCATAATTTAGTTTCATCACATTGACACTGCCTAT
GTGTATTTAAAATAATTGATTTGTAGACATTCTGTTTATG
CATAAATTCTCAGGAGTACATTTGGGGTATTGAAGAGTAC
ATAAAGAGTAAAGATTGTTTAGAACCAGACTATTTAGAAT
TTCAACTCTATCAAGATGCCAAGAAGCACAGTAGAGTATC
AGCTTCTAGGATCACTATGTACGTCAAGGAAGGTTTCCCA
AAATATATGACAATTAAGCCAAATCACAAAGGTCAGGGAA
GAATTCGGAGAGAGCATTCCAGGCAGACTCCCAGTAGAAT
GAGAAGATGCAAATGTTCTAGGGGCTGGGGGTGGAGAGAG
ATGATGCAGTAAGGCAGCAGAGGAGAGAAGGATCAGGTGA
GGAAGGGGTTTGTGGTCCAATCTATGGCACTTTTAATTTA
TCCTGAAGCCACTGAAAGCTTTTAATACAGAAAGTGCCAC
GGTAAGTCCTTTGTTTCTGCCCAGAGAGCCTAGCAGGTCA
TATGCCTAAGTTTTTGCCATGCATACCTAAATACTTGTCA
TTTCTATCTAACGTAACACACATTAAATAATGTTTGGGGA
CAGCGCTATGGAGGGGATCAGATTTGGCTCATGTCACTGT
GCAAAAAGAAAGAGATAATGGCTCTGCGCATAGACAGCAA
AGTCTTTCTTTCAAGGGACAAGTAGGCCTGTGCAGGGGGA
GATGTTGAATTGAGCGAGAGCTGTCTGTTAAATACCTCCT
TGTATTAGCAAAGCTCCTTGAGTGGCCTTGAAAATCACTG
AAGTGCCAGAAAGCTTTATAATCCAGAGCTTAAGTTTACT
TCAGTGATATGTCGCAGGAATTGTTAAGTGACAACACAAG
CCTGTCTATTCACCTTAACAAGTGAGAGAGGCAGACAATC
TTTCCCGGATCAGAAGGTGTGTAAGAGGAGGAATGGATAA
GGCTTCCCGGAAAGCAACAGCTGAACCAGAGGAAAGGTTG
AAACAGAGTCCAGGAGTAGAGTTTAGCAAGTCCCTGGAAG
AAAGAAGTTAGGTTCCATTTACACAATATCTAGTCTGTGC
CAAACATAACTAAATGTCTCCTGTATAATTTTGGTTTGTG
TGGTTGTAAGATTTTATGGGCTCTTGGAACCAAGAGGAGA
GACCAATGAGGAAAGTAACTGTCAACACATGTTCTTAAGG
AAATCATACATTTCAGTTCAACTGGCATTTGGGCATGGTG
CTGACATAATAATTTTCAAGCAAAGGTGTAAGATACATCT
TTTTATACCAGGCTTCAATCACCTGCAGAGACTCCCTGTT
GTAAGAGTGGAGAATCAAATGTGGCTTAAATGAAAATAAC
TTTATTCAGGGAAGTAGGTGCCAGTGTTAGCTGAAGCAGT
GGCAAAACTGATTTTTCAAACCCATGGAGTATAATCTTTA
TTCCAGATTATTCTCTTTCTTCCTTCTAATCATACAAAAT
AATGTCTTCAAATAAATATGCTGATCTACCTATGAAAAAT
ATATTTTCTGTAGGTCATACGTTTCTAGCAATGGAGGCAT
TTTTAGTTAAATTGTATTCAAAAGATGGCCAGGCACAGTG
GCTCATGCCTGTAATCCCAGCACTTTGGGAAGCCGAGGCT
GGCAGATCACCTGAGGTCAGGAGTTCGAGACCAGCCTGGC
CAATATGGTAAAACCCCATCTCTATTGAAAATACAAAAAT
TAGCTGGACGTGGTGGTGGGCTCCTGTAATCCCAGCTATT
TGGGAGGCTGAGGCAGGAGAATTGCTTGAACTCGGGGGTT
GGAGGTTGCAGTGAGCTAAGATTGTGCCACTGCACTCCAG
CTTGGGCAACAGAGTGAGACTCTGTCTGAAAAAAAAAGAA
AGAGACTGCCTGCCCAATATGGGCTAGTTACCCCTAACTG
AGCCAGCTGGAACTTACCTCTGTTTTCTGGTAAACATATC
TACAAAATAGTTACTGAGGATATCTAATTGTATGCTAGGA
ACTCTGCAAGTTCTTTATGTAGATCATTTTGTCTAATATC
CAAAGCAATTATCCCAGAAAGGCCCTATTATTAACTTGAT
TTTTCAGAAGGGGAGTCTGTGGCACGAAGTGGTTAAGTAA
CTTGCTCAAGGTCATACTGCCATTAAGGGCAGAATTGGGA
TTTGAGCTTATGACTACCTAACTTAAGGGCTCAGGTACCA
TAAATTATTAGTTTAGTTTTTTTCTATGTATTAAGTTTGC
CAGTTCATTTAAGGGCTGAACCTCATACCTTGCCCTTATT
AGAACTTTGTTCTTAGGGACCCTAGGCAATAAAACTTCAT
ACTCAACCATGATAAGACAATATAATGATAATGCCTCAAG
GTGAATTATTTATCTTCAAATCCAAGAATCCTGAATAGCC
ATCTGAGTTTGAGAAAATGTAAGAAAAATAAAGGAACAGC
TATCTCTGTGGGTGGGGAAAAATACGTTTTGAGATTTGGC
CTAAAGTTTCCTTAATATTTAACTCACTTTACTTTTAATT
TCAAAATAAAAAAATATATATTGCTGAAGTCCATGAAATA
AAGGATTGTATGTTACAGAGTATAAGAAATCAGATAACAT
ACTAATCAAACCTTCTGAACACTGCAGAACCTTTACACGT
TTAGAAATTTCAGCGAATGGAGCACGTTTAACTCGCCACT
GACTACATGATTTTAATATAGTCTTTTACAAGAGTGTCAG
TTTGTTTGTGTGTTATGACAAAAATACAGACCAGGTAATT
TTTAAAATTTTATTTTACTAATTTTTTGCGGGGAACAAGT
TGTATTGGCTACATGGATAAGTTCTTTAATGGCAGTGTCT
GAGATTTTGGTGCACTCATCCCCCGAGCAGTGTACGCTGC
ACCCAATATGTAGTCTTTTATCCCTCACTTTCCTCCTGCC
CTTCCCCTGGGTCCCCAAAGTTCATTATATCATTCTTATG
CCTTTGCATCCTCATAGCTTAGCTCCCACTTATAAGTGAA
AACATACAATATTTGATTTTCCATTCCTGAGTTACTTCAC
TTGGAATAACGGCCTCCAAGTTCATCCAAGTTGCTGCAAA
GGGCGTTATTTTGTTCTGTTTTATGGCTGAGTAGTATTCC
ATGGTGCATATATACTACAGTGTGTATAAACCACATTTTC
TTTACCCACTTGTTGGTTGATAGGCACTTAGGTTTGTTCC
ATACCTTTGCCATTGTGAATTGTTCTGCTGTAAATGTGTA
TGCGTTTGTCTCTTACATATAATGACTTCTTTTCCTATGG
GTAGATACCCAGGAGTGGGATTGCAGGATCAAATGGTAGT
TCTCCTTTGAGTTCATTAAAGAATCTCTACACTGTTTTCC
ATAGTGGTTGTACTAGTTTGCATTCCTACTAGCAGTGTAA
AGAGTTCCCCTTTCACCCCATTTATGCCAACATCTATTAT
TTTTTGATTTTTTAAATTATAGCCATTGTGTCTCTAATTT
GCATTTCTCTGAAAATTACTGATGATGAACACTTTTTTCA
TCTGTGTGTTGGTTGTTTGTATATCTTCTTTTAAGAATTG
TCTATTCGTGTCCTTTGCCACTTTTCAATGGGATTATTTG
TTTTTATCTTGCTGATTTGAGTTCCTTGTAGCTTCTGAAT
ATTAGTCCTTTGTTGGATGCATAGTTTGTGAAGATTTTCT
CCCCTCTCTGGGTTGCCTGTTTACTCTGCTAATTTCTTTT
GTTGTGCAGAAGCTTTTTAGTTTAGTTAGGTTCATTTATT
TATTTTTGTTTTATTTGCTTTTGGGTTCTTAGTCCTGATT
TCTTTGACGAAGCCAATATCTAGAAGAGTTTTTCTGATGT
TATCTTCTAGGATTTTTATGGTTTCAGGTCTTAAATTTAA
GTATTTGATTCCTCTTGAGTTGATTTTTGTATAAGGTGAG
AGATGAGGATCTAGTTTCATTTTTCTACATGTGGCTTGGC
AGTTATCCCAGCACCATTTATTGAATAGGGTGTCCTTTCC
CCACTTTATGGTTTTGTATGCTTTGTCGAGGATCAGTCGA
CTGTAAGTATTTGGCTTCACTTTTGGATTCTCTATTCTAT
TCTATTTGTCTAAATGCCTATTTTTATAAGCCTTTAGTAA
TTTGTAATTTGAAGTTGGGTAATCTGATGCCTCCAGATTT
GTTCCTTTTGCTTAGTATTGCTTTGGTTATGTGGGCTCTT
TTTAGGTTCCATATGAATTTTAGAATGTTTTTTCTAGTTT
TGTGAAGAATGATGATGGTATTTCAATGGGGATTACATTG
AATCTGCAGTTTGCTTTAGGCAGTATGGTCATTTTCACAA
TATTAATTCTACCTAGCTATGTGCATGGGATGTGTTTCCA
TTTGTTGGCATCATCTATGATTTTTTTCAGCAGTGTTTTG
TAGTTTTCCTTGTACAGATCTTTCACCTCCTTGGTTAAGC
ATACTCCTAAGTATTTTATTTTATTTTATTTATTTTATTT
TAATTTTTGCAGCTGTTGTAATAGGGATTGAGTTCTTAAC
TTGATTCTCAGCTTGATGTTGGTGTATAGCAGTGCTACTG
ATTTGTGTACATTGATTTTATATCCTGAAACTTTAGTGAA
TTCATTTATCAGCTCTAGGAGCTTTTGGGATGAGACTTTA
GGGTCGTGTAGGTATTCAGTCCTATCATTGAAGAATAGTG
ACAGTTTGACTTCCTATTTTCCAATTTGAATGTCCTTTAT
ATTTCTTTCTCTTGTCTGATTATTCTGACTAGGACTTCCA
GACTAAGTAATTTATAAATAACAGCAATTTATTTCTTACA
GTTCTGGAGGCTGGGAAGTCCAAGATCAAGGTGCTGGCAG
GTTTGATATCTGGTGAGGACTGGGTTTTCACTTCAAACTG
GCACCTTGTGGCTGCATTCTCTGGAGGGGATGAATGCTGA
GTCCTCACATAGTAAAAGAGAAGAGAGGAAGAATGGGCTA
GTTTCCTCCAACTCTCTTTATATAAGGCACTAATTCATTC
ATGGCAGCAGAGTTCTCAAGACTTACTTTCCAAAAGACCC
TACCTCTCAGTACCACCACAGTGGAAATTAAGTTTCAATA
CATAAATTTTAGGGGAAACAAAATCAAACCATAGCAAGGC
TGCTCTAATTTTTTCATAAGAAAAAATTCCATTTAGATGA
CTTTATATTACATTACATCCTAGCAGAGAATGATCATATT
TCCTCCATTTCCCCATCTCAGTAAATGCGAATCCTCTTTA
TCTAGTTTCTCAGAACAAAAATCTTCATGTCTTTCTTGAC
TTCCTTCTTTCTCCAACTCATCAGCTCTACCATGAAATTA
TATCTAGAGTTTAGCTGTTTCTCACCCATTCTACTACTAC
TACCTAGCCTATGCTACCATCATTTCCTACCTGGACTATT
GCAATAGCCTCCCAGCTAGTCTCTCTTCTTACTTGTCTAT
TTGTCACACAACAGCCAGAATGATAACCTTAAAATACGAT
TTTGTTCATGTCACTCCTCAGTTCAAAGCCTTCCAGTGAT
TTTCCATCTAACTCAGAATAAAGTTAAAACACTTTACAAT
GTCCTACAAGGCTGTACTTGAACTGATGCACTGAAAACTC
TCTGATCTTGTCTCCTACCTTTATGTTTCTCATTCATCAT
ATTCCGGCCACACTGTTCTGCTTGCTGTTCTGCCAACAAG
CTAAGCATATTCCACACCTCAGTGCCTTTGCACGTCCTGT
TCCCTATAGCTGTCAAGCCATTCCCTCAGCTACCTATGTA
ACTCTGCTCCTTACTTTCTTCTAATCTCTGCTCAAATTTC
ACGTTATCAGAGAGGGCCTCCATAATAATAATATGCAAAA
TATTTTATACACACACATCTATGTATAAAGGTAAAATGTT
TAACAATAGTTTCTAATTCCAGCACCATTTATTGAATAGG
GTGTCCTTTCCCACTTTATGGTTTTGTATGCTTTGTCGAG
GATCAGTCGACTGTAAGTATTTGGCTTCACTTTTGGATTC
TCTATTCTATTCTATTTGTCTAAATGCCTATTTTTATAAG
CCTTTAGTAATTTGTAATTTGAAGTTGGGTAATCTGATGC
CTCCAGATTTGTTCCTTTTGCTTAGTATTGCTTTGGTTAT
GTGGGCTCTTTTTAGGTTCCATATGAATTTTAGAATGTTT
TTCTAGTTTTGTGAAGAATGATGATGGTATTTCAATGGGG
ATTACATTGAATCTGCAGTTTGCTTTAGGCAGTATGGTCA
TTTTCACAATATTAATTCTACCTAGCTATGTGCATGGGAT
GTGTTTCCATTTGTTGGCATCATCTATGATTTTTTTCAGC
AGTGTTTTGTAGTTTTCCTTGTACAGATCTTTCACCTCCT
TGGTTAAGCATACTCCTAAGTATTTTATTTTTATTTTTAT
TTTTATTTTTATTTTAATTTTGCAGCTGTTGTAATAGGGA
TTGAGTTCTTAACTTGATTCTCAGCTTGATGTTGGTGTAT
AGCAGTGCTACTGATTTGTGTACATTGATTTTATATCCTG
AAACTTTAGTGAATTCATTTATCAGCTCTAGGAGCTTTTG
GGATGAGACTTTAGGGTCGTGTAGGTATTCAGTCCTATCA
TTGAAGAATAGTGACAGTTTGACTTCCTATTTTCCAATTT
GAATGTCCTTTATATTTCTTTCTCTTGTCTGATTATTCTG
ACTAGGACTTCCAGACTAAGTAATTTATAAATAACAGCAA
TTTATTTCTTACAGTTCTGGAGGCTGGGAAGTCCAAGATC
AAGGTGCTGGCAGGTTTGATATCTGGTGAGGACTGGGTTT
TCACTTCAAACTGGCACCTTGTGGCTGCATTCTCTGGAGG
GATGAATGCTGAGTCCTCACATAGTAAAAGAGAAGAGAGG
AAGAATGGGCTAGTTTCCTCCAACTCTCTTTATATAAGGC
ACTAATTCATTCATGGCAGCAGAGTTCTCAAGACTTACTT
TCCAAAAGACCCTACCTCTCAGTACCACCACAGTGGAAAT
TAAGTTTCAATACATAAATTTTAGGGAAACAAAATCAAAC
CATAGCAAGGCTGCTCTAATTTTTCATAAGAAAAATTCCA
TTTAGATGACTTTATATTACATTACATCCTAGCAGAGAAT
GATCATATTTCCTCCATTTCCCCATCTCAGTAAATGCTAA
TCCTCTTTATCTAGTTTCTCAGAACAAAATCTTCATGTCT
TTCTTGACTTCCTTCTTTCTCCAACTCATCAGCTCTACCA
TGAAATTATATCTAGAGTTTAGCTGTTTCTCACCCATTCT
ACTACTACCTAGCCTATGCTACCATCATTTCCTACCTGGA
CTATTGCAATAGCCTCCCAGCTAGTCTCTCTTCTTACTTG
TCTATTTGTCACACAACAGCCAGAATGATAACCTTAAAAT
ACGATTTTGTTCATGTCACTCCTCAGTTCAAAGCCTTCCA
GTGATTTTCCATCTAACTCAGAATAAAGTTAAAACACTTT
ACAATGTCCTACAAGGCTGTACTTGAACTGATGCACTGAA
AACTCTCTGATCTTGTCTCCTACCTTTATGTTTCTCATTC
ATCATATTCCGGCCACACTGTTCTGCTTGCTGTTCTGCCA
ACAAGCTAAGCATATTCCACACCTCAGTGCCTTTGCACGT
CCTGTTCCCTATAGCTGTCAAGCCATTCCCTCAGCTACCT
ATGTAACTCTGCTCCTTACTTTCTTCTAATCTCTGCTCAA
ATTTCACGTTATCAGAGAGGGCCTCCATAATAATAATATG
CAAAATATTTTATACACACACATCTATGTATAAAGGTAAA
ATGTTTAACAATAGTTTCTAATTCCAAAACAATTTCTGAT
AAATATTTATTTCCTCATACTATTTTCCAAAAAACTTTTA
AATTATAATTTATAATATAGTACAGAAAAGTGCACTGCAA
AGGTATAGAATTCATTAATTTATCACAAAGCAAACATCTG
TTTCACTACCCTCCTGGTTAAGAAATTAAACATTGTTAGC
ACCCCAGTGTTGAGGAGCACCTATAACCTGCTCTTAATAG
TTAATGCCTTCCTTCTTTATAAAGATAGCCAGTATTTTGA
ATTTTATGATAATTATTTCTTTGTTTCTCTTAAATTTTTA
CCAACTGAACATGTATTTTTAAACAATATAGTTAAATTTG
CCTGCTATTTGAGTTTCAGATAAAATGTAATCACACTGTA
TATAGTTTTTTCTCACCTGGCTCCTTTTGCTTAACATTAT
GTTGTGAAATTCATTTATTTTATTGCATGTAGATCTAATT
CCTTTATTTTCATTACAGTGTATTATTTAATTATGTGATT
GTTTGTAGTTTATTTTTTTCATTCAACTCTTGGTACACAT
TTGAGTTGTTCCTGATTTGAAGTATTGTGAATAATGCTGC
CATGAGCATTTATATACATGAGTTTTCATGCATATGTGCG
TGGGTTTCTGCAGGATGTAAACCTTGGAATTCAATTTCTG
AGTCATAGGGTATGGGAATGTTAAATTTGAGTTGATAATT
CCAAAATGTTTTTAAACTGGCTGTGGCAGTTTACACTCTC
ACCAGCAGGGCATGAAAGTGCTAATTAATTCACATCCTTG
CCAACAATCAATATTGTTTTATTTATTTATTTATTTTTTA
TTTTTAGAGATGAGGTTCTTGTCATGTTGACCAGGCTGGT
CTCGAACTCCTGGCCTCAAGCAATCCTTCCATCTCGGCCT
GCCAAAGTGCTGGGATTACAGGCATGAACCACTGTGCCTG
GCCTATTTATTTATTTTTAAATTAACTGATCTTGTGAGTG
TGTAGTAGCATTGCATTGTGACTTTAATTCTAATTTCCTG
TAGTGGTAATTACATTGAGCACCATTTTAAAATATTCATT
ATCTATTTGAATATTCATTTTTTAAAAGTACCTCCTCAAA
TGTTGTCCACATTTATATTTGTTTCTTAGTAGTTGGTGTA
TTCTAATTAAATTTATAGGGACTCATTACATATTCTATGT
ATTATTATTTTCTCATTATATGTGTTGAACATTTCTTTCC
CCACTCTATGACTTTCCTTTTCATTCTCTTATAGCGCTTT
TAGATGAAAAGAAGTGTGTAATTTTAACATACTACAGTTA
TCAATCTTTTTTTTTTTTTTTTTTTGAGATGGAGTCTCAC
TCTTGTAACCCAGGCTAGAGTGCAGTGGTACGATCTCAGC
TCACTGCAACCTCTGCCTCCCAGGTTCAAGCAGTTCTCCA
GCCTCAGCCTCCTGAGTAGCTGGGATTACAGGTGCCCAGC
ACACCTGGCTCATTTTGTACTTTTAGTAGAGACAGGGTTT
CACCATGTTGGCCAGGCTGGTCTCGAACTCCTGACCTCAG
ATGACCAGCCCACCTTGGGCTGATTTATTTATTTATTTTT
ATTTTTAGAGATGAGGTTCTTGTCATGTTGACCAGGCTGG
TCTCGAACTCCTGGCCTCAAGCAATCCTTCCATCTCGGCC
TGCCAAAGTGCTGGGATTACAGGCATGAACCACTGTGCCT
GGCCTATTTATTTATTTTTAAATTAACTGATCTTGTGAGT
GTGTAGTAGCATTGCATTGTGACTTTAATTCTAATTTCCT
GTAGTGGTAATTACATTGAGCACCATTTTAAAATATTCAT
TATCTATTTGAATATTCATTTTTAAAAGTACCTCCTCAAA
TGTTGTCCACATTTATATTTGTTTCTTAGTAGTTGGTGTA
TTCTAATTAAATTTATAGGGACTCATTACATATTCTATGT
ATTATTATTTTCTCATTATATGTGTTGAACATTTCTTTCC
CCACTCTATGACTTTCCTTTTCACTCTCTTATAGCGCTTT
TAGATGAAAAGAAGTGTGTAATTTTAACATACTACAGTTA
TCAATCTTTTTTTTTTTTTTGAGATGGAGTCTCACTCTTG
TAACCCAGGCTAGAGTGCAGTGGTACGATCTCAGCTCACT
GCAACCTCTGCCTCCCAGGTTCAAGCAGTTCTCCAGCCTC
AGCCTCCTGAGTAGCTGGGATTACAGGTGCCCGCCAGCAC
ACCTGGCTCATTTTTGTACTTTTAGTAGAGACAGGGTTTC
ACCATGTTGGCCAGGCTGGTCTCGAACTCCTGACCTCAGA
TGACCAGCCCACCTTGGGCTGATTTATTTATTTATTTTTT
ATTTTTAGAGATGAGGTTCTTGCCATGTTGACCAGGCTGG
TCTTGAACTCCTGGCCTCAAGCAATCCTTCCATCTCGGCC
TGCCAAAGTGCTGGGATTACGGGTGTGAGCCACTGTACCT
ACCCTATCAATCTTTTTGTTTACTGTTTGTGTATCTTTTG
TCCTGTGTAGGTCCTCTTTCCCTACCACAAGTTCATGACT
GTCTTCACTGTTATAATCTAGAAGCTTTATTGATTAAACT
ATTGCATTTTAATTGACAGTTTAACTGGAATTGATTTGTA
TTTTTTTGTATTATTTGAAGTGGGTGTTGACAATATTTTT
TTACATGAATATTTCAATTGACCCAATAGAGTTTATTATT
TCCTACTTGATTTACAGTGTTACCTCTGTCATAAATTAAA
TGTCTATTTTCAGATAGCTTCAATTGCTATAGATCTGTAG
TAAGTCATGGTGTCCTATAGAACGTATTCTCTAACCTCTT
TCTGAAGATTTGGATGATAAATTGTCATTTGCATTTCCAT
ATCAATTTAAGAATTATTTTGACAAGTTTCGATGCATATA
CACACACACTCTTACCTTTTTGGGATTTTGATTATAATTG
ATTAAAATCTATAGATCAATTTGGAGGGTATTGATATCTT
TACTATACTAATACTATATTGTATCTTTCAATTTATGAAA
ATGTTTTAATGTCCATTCAGTTAGATATTTGTTTTTTTTT
AATATTTTATTATCTCTGAAGTTATTGTGAATGGGAGTTC
ATTCATGATTTGGCTCTCTGTTAGTCTGTTACTGGTATAT
AAAAATGCTTGTGATTTTTGCACATTAATTTTGTATCCTG
AGACTTTGCTGAAGTTGCTTATCAGCTTAAGGAGATTTTG
GGCTGAGACGATGGGGTTTTCTAAATATACAATCATGTCA
TCTGCAAACAGGGACAGTTTGACTTCTTCTTTTCCTAACT
GAATACCCTTGATTTCTTTCTCTTGCCTGATTGCCCTAGC
CAGAACTTCCAACACTACATTGAATAGGAGTGGTGAGAGG
GCATCCCTGTCTTGTGCCAGTTTTCAAAGGAATGCTTCCA
GTTTTGCCCATTCAGTATGATATTGGCTGTGGGTTTGTCA
TAAATAGCTCTTATTATTTTGAGAACGTTCCATCAATACC
GAATTTATTGAGAGTTTTTAGCATGAAGGGCTGTTGAATT
TTGTCAAAGGCCTTTTCTGCATCTATTGAGATAATCATGT
GGTTTTGTCTTTGGTTCTGTTTATATGCTGGATTACGTTT
ATTGATTTGCATATGTTGAACCAGCCTTGCATCCCAGGGA
TGAAGCCCACTTGATCATGGTGGATAAGCTTTTGATGTGC
TGCTGGATTCGGTTTGCCAGTATTTTATTGAGGATTTTTG
CATCGATGTTCATCAGGGATATTGGTCTAAAATTCTCTTT
TTGTTGTGTCTCTGCCAGGCTTTGGTATCAGGATGATGTT
GGCCTCATAAAATGAGTTAGGAGGATTCCCTCTTTTCTAT
TGATTGGAATAGTTTCAGAAGGAATGGTACCAGCTCCTCC
TTGTACCTCTGGTAGAATTCAGCTGTGAATCCATCTGGTC
CTGGACTTTTTTGGTTGGTAGGCTATTAATTATTGCCTCA
ATTTCAGAGCCTGCTATTGGTCTATTCAGGATTCAACTTC
TTCCTGGTTTAGTCTTGGGAGAGTGTAAGTGTCCAGGAAA
TTATCCATTTCTTCTAGGTTTTCTAGTTTATTTGCATAGA
GGTGTTTATAGTATTCTCTGATGGTAGTTTGTATTTCTGT
GGGGTCGTGGTGATATCCCTTTATCATTTTTATTGCATCT
ATTTGATTCTTCTCTCTTTTCTTCTTTATTAGTCTTGCTA
GTGGTCTATCAATTTTGTTGATCTTTTCAAAAACCAACTC
CTGGATTCATTGATTTTTGGAGGGTTTTTGTGTCTCTATC
TCCTTCAGTTCTGCTCTGATCTTAGTTATTTCTTGCCTTC
TGCTAGCTTTTGAATGTGTTTGCTCTTGCTTCTCTAGTTC
TTTTAATTGTGATGTTAGGGTGTCAATTTTAGATCTTTCC
TGCTTTCTCTTGTGGGCATTTAGTGCTATAAATTTCCTCT
ACACACTGCTTTAAATGTGTCCCAGAGATTCTGGTATGTT
GTATCTTTGTTCTCATTGGTTTCAAAGAACATCTTTATTT
CTGCCTTCATTTCGTTATGTACCCAGTAGTCATTCAGGAG
CAGGTTGTTCAGTTTCCATGTAGTTGAGCGGTTTTGATTG
AGTTTCTTAGTCCTGAGTTCTAGTTTGATTGCACTGTGGT
CTGAGAGACAGTTTGTTATAATTTCTGTTCTTTTACATTT
GCTGAGGTGCTTTACTTCCAATTATGTGGTCAATTTTGGA
ATAAGTGTGATGTGGTGCTGAGAAGAATGTATATTCTGTT
GATTTGGGGTGGAGAGTTCTGTAGATGTCTATTAGGTCTT
GTTAACTTTCTGTCTCGTTGATCTGTCTAATGTTGACAGT
GGGGTGTTGAAGTCTCCCATTATTATTGTATGGGAGTCTA
AGTCTCTTTGTAAGTCTCTAAGGACTTGCTTTATGAATCT
GGGTGCTCCTGTATTGGGTGCATATATATTTAGGATAGTT
AGCTCTTCCTGTTGAATTGATCCCTTTACCATTATGTAAT
GGCCTTCTTTGTCTCTTTTGATCTTTGATGGTTTAAAGTC
TGTTTTATCAGAGACTAGGATTGCAACCCTGCTTTTTTTG
TTTTCCATTTGCTTGGTAGATCTTCCTCCATCCCTTTATT
TTGAGCCTATGTGTCTCTGCATGTGAGATGGGTCTCCTGA
ATACAGCAAACTGATGGGTCTTGACTCTTTATCCAATTTG
CCAGTCTGTGTCTTTTAATTGGACCATTTAGTCCATTTAC
ATTTAAGGTTAATATTGTTATGTGTGAACTTGATCCTGTC
ATTGTGATATTAGCTGGTTATTTTGCTCGTTAGTTGATGC
AGTTTCTTCCTAGCATCGATGGTCTTTACATTTTGGCATG
TTTTGCAATGGCTGGTACCTGTTGTTCCTTTCCATGTTTA
GTGCTTCCTTCAGGATCTCTTGTAGGGCAGGCCTGGTGGT
GACAAAATCTCTAAGCATTTGCTTGTCTGTAAAGGATTTT
ATTTCTCCTTCACTTATGAAACTTAGTTTGGCTGGATATG
AAATTCTGGGTTGAAAATTCTTTTCTTTAAGAATGTTGAA
TATTGGCCCCACTCTTCTGGCTTGTAGAGTTTCTGCCAAG
AGATCTGCTGTTAGTCTGATGGGCTTCCTTTGTGGGTAAC
CCGACCTTTCTCTCTGGCTGCCCTTAACATTTTTCCTTCA
TTTCAACTTTGGTGAATCTGACAATTATGTGTCTTGGAGT
TGCTCTTCTCGAGGAGTATCTTTGTGGCATTCTCTGTATT
TCCTGAATTTGAATGTTGGCCTGCCTTACTAGGTTGGGGA
AGTTCTCCTGGATGATATCCTGCAGAGTGTTTTCCAACTT
GGTTCCATTTTCCCTCACTTTCAGGCACCCCAATCAGATG
TAGATTTGGTCTTTTCACATAATCCCATATTTCTTGGAGG
CTTTGTTCATTTCTTTTTCCTCTTTTTCTCTAGATTTCTC
TTCTCACTTCATTTCATTCATTTGATCTTCAATCACTGAT
ACTCTTTCTTCCAGTTGATGGAGTCAGTTACTGAAGCTTG
TGCATTTGTCACGTAATTCTTTTGTCATGGTTTTCATCTC
TATCAGTTTGTTTATGGCCTTCTCTGCATTGATTATTCTA
GTTATCCATTCTTCCATTCTTTTTCAAGATTTTAGTTTCT
TTGCACTGGATATGTAGTTCCTCCTTTAACTCTGAGAAGT
TTGATCGACTGAAGCCTTCTTTTCTCAACTCGTCAAAGTC
ATTCTCCATCCAGCTTTGATCTGTTGCTGGTGATGAGCTG
CATTCCTTTGGTGGGGGAGATGCGCTCTGGTTTTTTGAAT
TTCCAGCTTTTCTGCCCTGCTTTTCCCCATCTTTGTGGTT
TTATCTGCCTTTGGTCTTTGATGATGGTGATGTACTGATG
GGGTTTTGGTGTAGGTGTCCTTTCTGTTTGTTTGTTTTCC
TTCTAACAGTCAGGACCCTCAGCTGCAGGTCTGTTGGCGT
TTCCTCGAGTTCCACTCCAGACCCTGTCTGCCTGGGTATC
AGCAGTGGAGACCGCAGAAGATAGAATATTGCTGAACAGC
GAATGTTACTGTCTGATTCTTGCTCTGGAAACTTCGTCTC
AGAGGAGTGCCCAGCCGTGTGAGGTGTGAGGTGTCAGTCT
GCACGTAGTGCGGGATGTCTCCCAGTTAGGTTACTCAAAG
GTCAGCGACTCACTTGAGCATGCAATCTGTCCATTCTCAG
ATGTCAGTCTCCATGCTGGGAGACCCACTGCTCTCTTCAA
AGCTGTCAGACAGGTCATTTACATCTGCAGTGGTTTCTGT
TTGTTTAGCTATGCCCTGTCCCCAGAGGTGGAGTCTACAG
AGGCAGGCAGGCAGGCCTCCTTGAGCTGCGGTGGACTCCA
CCCATTTTGAGCTTCCTGGCGGCTTTGTTTACCTACTTAA
GCCTCAGCAATGGTGGGGGCCCTCCCCAGCCTTGCTGCTT
CCTTCAGGATCTCTTGTAGGGCAGGCCTGGTGGTGACAAA
ATCTCTAAGCATTTGCTTGTCTGTAAAGGATTTTATTTCT
CCTTCACTTATGAAACTTAGTTTGGCTGGATATGAAATTC
TGGGTTTAAAATTATTTTCTTTAAGAACGTTGAATATTGG
CCCCCAATCTCTTCTGGCTTGTAGAGTTTCTGCCAAGAGA
TCTGCTGTTAATCTGATGGGCTTCCCTTTCTGGGTAACCC
AACCTTTCTCTCTGGCTGCCCTTAACATTTTTTCCTTCAT
TTCAACTTTAGTGAATCTGACAATTACGTGTCTTGGAGTT
GCTCTTCTCGAGGAGTATCTTTGTGGCATTCTCTGTATTT
CCCGAATTTGAATGTTGGCCTGCCTTACTAGGCTGGGGAA
GTTCTCCTGGATGATATCCTGAATAGTGTTTTCCAACTTG
GTTCCATTTCCCCCCTCACTTTCAGGCACCCCAATCAGAT
GTAGATTTGGTCTTTTCACATAATGCCATATTTCTTGGAG
GCTTTGTTCATTTCTTTTTCCTCTTTTTTCTCTAGATTTC
TCTTCTCACTTCATTTCATTTATTTGATCTTCAATCATTG
ATACTCTTTCTTCCAGTTGATGGAGTCAGTTCCTGAAGCT
TGTGCATTTGTCACGTAATTCTTTTGTCATGGTTTTCATC
TCTATCAGTTTGTTTATGGCCTTCTCTGCATTGATTATTC
TAGTTATCCATTCTTCCATTCTTTTTTCAAGATTTTTAGT
TTCTTTGCACTGGATATGTAGTTCCTCCTTTAACTCTGAG
AAGTTTGATCGACTGAAGCCTTCTTTTCTCAACTCGTCAA
AGTCATTCTCCATCCAGCTTTGATCTGTTGCTGGTGATGA
GCTGCATTCCTTTGGTGGGGGAGATGCGCTCTGGTTTTTT
GAATTTCCAGCTTTTCTTCCCTGCTTTTTCCTCATCTTTG
TGGTTTTATCTGCCTTTGGTCTTTGATGATGGTGATGTAC
TGATGGGGTTTTGGTGTAGGTGTCCTTTCTGTTTGTTTGT
TTTCCTTCTAACAGTCAGGACCCTCAGCTGTAGGTCTGTT
GGAGATTGCTTGAGGTCCACTCCAGACCCTGTTTGCCTGG
GTATCAGCAGCAGAGGCTGCAGAAGATAGAATATTGCTGA
ACAGCGAATGTTACTGTCTGATTCTTGCTCTGGAAACTTC
GTCTCAGAGGAGTGCCCAGCCGTGTGAGGTGTGAGGTGTC
AGTCTGCACGTAGTGCGGGATGTCTCCCAGTTAGGTTACT
CAAAGGTCAGCGACTCACTTGAGCATGCAATCTGTCCATT
CTCAGATGTCAGTCTCCATGCTGGGAGACCCACTGCTCTC
TTCAAAGCTGTCAGACAGGTCATTTACATCTGCAGTGGTT
TCTGTTTGTTTAGCTATGCCCTGTCCCCAGAGGTAGAGAC
TGCAGAGGCAGGCAGGCAGGCCTCCTTGAGCTGCGGTGGA
CTCCACCCATTTTGAGCTTCCTGGCGGCTTTGTTTACCTA
CATAAGCCTCAGCAATGGTGGGGGCCCCTCCCCCAGCCTT
GCTGCTGCCTTGCTGTTAGATCTCAATCTGCTGTGCTAGC
AATGAGGGAGGCTCCGTGGGCGTGGAACCCTCCGGACCAG
GTGTGGGATATAATCTCCTGGTGTGTCATTTGCTAAGACC
CTTGGTAAAGTGCAGTATTGGGGTGGGAGTTACCCGATTT
TCCAGGTGTTGTGTGTCTCAGTTTCCCTTGGCTAGGAAAA
GGGATTCCCTTCCCCCTTACGTTTCCCAGGTGAGGTGATG
CCTCTCCCTTCTTCAGCTCTTGCTGGTCAGGCTGCACCAG
CTGACCAGCACTGATTGTCCTGCACTCCCCAGTGAGATGA
ACCCAGTACCTCAGTTGAAAATGCAGAAATCACTCATCTT
CTGTGTCGCTCACTCTGGGAGCTGGAGGCTGGAGCTGTTC
CTATTCGGCCATCTTGCTCCGAGATCCTAATCCATCTTGA
GTTAATTTTTGTCTAAGGTGTAAGGAAGGATCCAGTTTCA
GCTTTCTGCTTATAGCTAGCGAGTTTTCCCAACACCGTTT
ATTAAATAGGGAATCCTTTCCCCATTGCTTGTTTTTGTCA
GGTTTGTCAAAGATTGGATGGTTTTAAATGTGTGGTGTTA
TTTCTGAGGCCTCTGTTCTACTCCATTGGTCTATATCTCT
GTTGTGGTACCAGTACCATGCTGTTTTTGTTACCATAGAA
TTGCAGTATAGTTTGAAGTTAGGTAGTGCAATGCCTTCAG
CTTTGTTCTTTTTGCTTAGAATTGTCTTGGCTATGCAGGC
TCTTTTTTGGTTCCATATGAAATTTAAAGTAGTTTATTCC
AATTCTGAGAAGAAAGTCAGTGGTAGCTTGATGGGCATAC
CATTGAATGTATAAATTACTTTGGGCAATTTGGCCATTTT
CATGATATTGATTCTTCCTAACCATGAGCATGGAATGTTT
TCCCATTTGTTTGTGTCCTCTTCTATTTCCTTGAGGAAGG
TCCTCCACATCCATTGTAAGTTGGATTCCTAGGTATTTTA
TTCTCTTTGAAGCAATTGTGAATGGGAGTTCACTCATGAT
TTGGCTCTCTGTTTGTCTGTTATTGGTGTATAAGAATGCT
TGTGATTTTTGCACATTGATTTTGTATCCTGAGACTTTGC
TGAAGTTGCTTATCAGCTTAAGGAGATTTTGGGCTGAGAT
GATGGGTTTTTCTAAATATACAATCATGTTGTCTGCAAAC
AGACAATTTGATTTCCTCTTTTCCTAATTGAATACCCTTT
ATTTCTTTTTCTTGCCTGTTTGCTCTGGTCAGAACTTCCA
ACACTATTTTGAGTAGGAGTAGTGAGAGAGGGCATCCTTG
TCTTCTGCCAGTTTTCAAAGGGAATGCCTCCAGTTTTGTC
CATTCTCAGATCTCAACCTCCATGCTGGGAGATCCACTGC
TCTCTTCAAAGCTGTCAGACAGGTCATTTACATCTGCAGT
GGTTTCTGTTTGTTTAGCTATGCCCTGTCCCCAGAGGTGG
AGTCTACAGAGGCAGGCAGGCCTCCTTGAGCTGTGGTGGA
CTCCACCCATTTGAGCTTCCTGGCGGCTTTGTTTACCTAC
TTAAGCCTCAGCAATGGTGGGGGCCCCTCCCCCAGCCTTG
CTGCTGCCTTGCTGTTAGATCTCAATCTGCTGTGCTAGCA
ATGAGGGAGGCTCCGTGGGCGTGGAACCCTCCGGACCAGG
TGTGGGATATAATCTCCTGGTGTGTCATTTGCTAAGACCC
TTGGTAAAGTGCAGTATTGGGGTGGGAGTTACCCGATTTT
CCAGGTGTTGTGTGTCTCAGTTTCCCTTGGCTAGGAAAAG
GGATTCCCTTCCCCCTTACGTTTCCCAGGTGAGGTGATGC
CTCTCCCTTCTTCAGCTCTTGCTGGTCAGGCTGCACCAGC
TGACCAGCACTGATTGTCCTGCACTCCCCAGTGAGATGAA
CCCAGTACCTCAGTTGAAAATGCAGAAATCACTCATCTTC
TGTGTCGCTCACTCTGGGAGCTGGAGGCTGGAGCTGTTCC
TATTCGGCCATCTTGCTCCGAGATCCTAATCCATCTTGAG
TTAATTTTTGTCTAAGGTGTAAGGAAGGGATCCAGTTTCA
GCTTTCTGCTTATAGCTAGCGAGTTTTCCCAACACCGTTT
ATTAAATAGGGAATCCTTTCCCCATTGCTTGTTTTTGTCA
GGTTTGTCAAAGATTGGATGGTTTTAAATGTGTGGTGTTA
TTTCTGAGGCCTCTGTTCTACTCCATTGGTCTATATCTCT
GTTGTGGTACCAGTACCATGCTGTTTTTGTTACCATAGAA
TTGCAGTATAGTTTGAAGTTAGGTAGTGCAATGCCTTCAG
CTTTGTTCTTTTGCTTAGAATTGTCTTGGCTATGCAGGCT
CTTTTGGTTCCATATGAAATTTAAAGTAGTTTTTCCAATT
CTGAGAAGAAAGTCAGTGGTAGCTTGATGGGCATACCATT
GAATGTATAAATTACTTTGGGCAATTTGGCCATTTTCATG
ATATTGATTCTTCCTAACCATGAGCATGGAATGTTTTCCA
TTTGTTTGTGTCCTCTTCTATTTCCTTGAGGAAGGTCCTC
CACATCCATTGTAAGTTGGATTCCTAGGTATTTTATTCTC
TTTGAAGCAATTGTGAATGGGAGTTCACTCATGATTTGGC
TCTCTGTTTGTCTGTTATTGGTGTATAAGAATGCTTGTGA
TTTTTGCACATTGATTTTGTATCCTGAGACTTTGCTGAAG
TTGCTTATCAGCTTAAGGAGATTTTGGGCTGAGATGATGG
GTTTTTCTAAATATACAATCATGTTGTCTGCAAACAGACA
ATTTGATTTCCTCTTTTCCTAATTGAATACCCTTTATTTC
TTTTTCTTGCCTGTTTGCTCTGGTCAGAACTTCCAACACT
ATTTTGAGTAGGAGTAGTGAGAGAGGGCATCCTTGTCTTC
TGCCAGTTTTCAAAGGGAATGCCTCCAGTTTTTGTCCATT
CAGTATGATATTGACTGTGGGTTTGTCATAAATAGCTCTT
ATTATTTTGAGATGCGTTCCATCAATACCTAGTTTATTGA
GAGTTTTTAGCACGAAGTGCTGTGGAATTTTGTCAAAGGC
CTTTACTGCATCTGTTGAGATAATCATGTAGTTTTTGCCA
TTGGTTCTGTTCATGTGATGGACTACATTTTTTGATTTGC
GTATGTTGAACCAGCCTTGCATTCCAGGGATGAAGCTGAC
TTGATCATGGTGGATAAGCTTTTTGATGTACCGCTGGCTT
CAACTTGTCAGTATATTATTGAGGATTTTTGCATTGATGT
ACATCAGGGATATTGGTCTAAAATTTTCTTTTTTTGTTGT
GTCTCTGACAGGTTTTGGTGTCAGGATGATGCTGGCCTCA
TAAAATGAGTTAGGAAGGGTTCCCTCTTTTTCTATTGTTT
GGTATAGTTTCAGAAGGAATGGTACCAGCTCCTCTTTGTG
CCTGTGGTAGAATTCGGCTGTGAATTTGTCTTATCCTGGC
CTTTTTTTGGTTAGTAGGCTATTAATTACTGCCTCAATTT
CAGAACTTGTTATTGATCTATTCAGGGATTTGACTTCTTC
CTGGTTTAGTCTTGGGAGGGTGTATGTGTCCAGGAATTTA
GCCATTTCTTCTATATTTTCTAGTTTATTTGCATAGAGGT
ATTTATAATATTCTCTGATGGTAGTTTGTATTTCTGTGGG
ATTGGTGGTGATATCCCCCTTATCATTTTTTATTGCATCT
ATTTGATTCTTCTCTTTTCTTCTTTATTAGTCTAGCTAGC
AGTCTACCAATTTTGTTGATCTTTTCAAAAAACCAGCTCC
TGGTTTCATTCATTCTTTGAAGGGTTTTTCATGTCTCCAT
CTCCTTGGTTCTCCTTTGATCTTAGTTATTTCTTCTCTTC
TGTTAGCTTTTGATTGTGTTTGCTCTTGCTTCTTTAGTTC
TTTTAATTGTGATGTTAGGGTGTTGATTTTAGATCTTTCC
TGCTTTCTCTTGTGGGCATTTAGTGCTATAAATTTCCCTC
TAAATACTGCTTTAAATGTGTCCCAGGGATTCTGTTACAT
TGTGTCTTTGTTCTCACTGGTTTCAAAGAACATCTTTATT
TCTGCCTTTATTTTGTTATTTACCCATTAGTCATTCAAGA
GCATGTTGTTCAGTTTCCATGTACTTGTGCAGTTTTGAAT
GAATTTCTTAATCCTGAGTTTAATTTGATTGCACTGTGGT
CTGAGAAACTGTTATGATTTCCGCTCTTTTGCATTTGCTG
AGGAGTGTTTTACTTCCAATTATATGGTCAGTTTTAGAAC
AAGTGCAATGTGCTGCTGAGAAGAATGTATATTCTGTTGA
TTTGTGGTGGAGAGTTCTGTAGATGTCTATTAGGTCTGCT
TGTTCCAGGGCTGAGTTCAAGTCCTGGATATCCTTGTTAA
TTTTATGTCTCATTGATCTGTTTAATATTGACAATGTGGT
GTTAAAATCTCCCATTATTATTGTTTGGTCTTTTCCCATA
GCCCAGTATTTCTTGGAGGCTTTGTTCATTCCTTTTCATT
CTTTTTTCTCTAATCTGGTCTTCACGCTTTATTTCATTAA
GTTGATCCTCAGTCTCTGATATCCTTTCTTCTGTTTGATT
GATTCAGCTATTGATACTTATGTATGCTTCACAAAGTTCT
CACGCTGTGTTTTTCAGCTCCATCAGGTCATTTATGTTCG
TCTCTAAACTGGTTATTCTAGTTGGCAATTTGTCTTTCAT
TTTTTCAAGGTTCTTAGCTTCCTTTCATTGGGTTGGAACA
TGCTCATTATAGCTTGAGGAGTTTGTTATTACCCACCTTC
TGAAACCTACTTCTATCAGTTCATCAAACTCATTCTTAAC
CCAGTTTTGTTCCCTTGCTGGTGAGGAGTTGTGATCCTTT
GGAGGAGGAAAGGCATTCTGGTTTTTGGAATTTTCAGCCT
TTTAGCACTGGTTTCTCCCCATCTTCATGGATTTGTCTAC
CTTTGGTCTTCGATGTTGGTGACCTTCAGATGGGGTCCCG
GAGTGGATGTCCTTTTTATTGATGTTGATACTATTCCTTT
CTGTTAGTTCTCCTTGAGAAGGCAGCCTATCCTTTTGGTT
GATGTTGACATTATTCTTCTCTGTTTGTTAGTTTTCCTTC
TAACAGTCAGGCCTCTCTGCCGCAGGTCTGCTGGAGTTTT
CTGGAGGTCCACTCCAGACCCTGTTTGCCTGGGTATCACC
AGTGGAGGCTGCAGAATAGCAAAGATTGCTGCCTGTTCCT
TCCTCTGGAAGCTTTGTCCCAAGGGGGCACCTGCCAGATG
CCAGCCAGAGCTCTCCTGTATGAGGTGTCCGTTGTGCCTA
CTAGGAGGTGTCTCCCAGTCAGGATACAAGGAGGTCAGGG
ACCCACTTGAGGAGGCAGTCTGTCCCTTAGCAGAGCTTGA
GCACTGTGCTGGGAGATCCACTGCTCTCTTCAGAGCGGTC
AGGCAGGGACGTTTAAGTCTGCTGAAGCTGTGTACACAGC
TGCCGTTTCCCCCAGATGCTCTGTCCCAGGGAGATGGGGG
TTTTATCTATAAGTCCCTGACTGGGGCTGCTGCCTCTTTT
TCAGAGCTGCCCTGCCCAGAGAGGAGGAATCTAGAGAGGC
ATGATGGCTGCAATGGCCTTGTTGAGCTGCAGTGGGCTCC
ACCCCGTTCAAACTTTCCAGAGTTTTTGTATACACTGTGA
GGGTAAAACTGCCTACTCAAGCCTCACCAGTGGCAGACAC
CCCTCCCCCCAACCAAGGTCGAGCATCCCAGGTTGACCAC
AGACTGCTGTTCTAGCAGTAAGAATTTCAAGCCAGTGGAT
TTTAGCTTGCTGGGCTGTGTGGGGTTGGGACCCCCTGAGT
CAGGCACCGTAGAAAATCTCCTGGTTGGCCAGTTGTGAAG
ACTGTAGGAAAAACTCAGTATCTGGGCTGGAATGCATCAT
TCCTCCTGGTACAGTCTCTCATGGCTTCCCTTGGCTAGGA
AAGGGAAATCCCCTGACCCCTTGTGCTTCTGGGGTGAGGC
GATGCCCCACCCTGCTTCAGCTCAACCTTCATGGGCTGCA
CCCACTGTCCAACCAGTTCCAGTGAGACGGACTGGGTACC
TCAGTTGGAAATGAAGAAATCACCTACCTTCTACATCAGT
TTTGCTGGGAGCTGCAGACTGGAGCTGTTCCTATTCAGCC
ATCTTGCCAGTCACCCATCCTCTTGCCCATTTTTTTAATT
GGATTATGAGATTTTTTTCTCTATAGAGTTGTTTGAGTTC
CTTATATATTCTGGTTACTAATCTCTTGTTGGATGGGTAG
TTTGCAAATATTTTCTCCTATTCTGTGAGTTGTCTTTTCA
CTTTGTTGATTATTTGCTAGTTGTGCTGAAGCTTTTCAAC
TTGATGTGATCCCATTTGTCCATTTTTGCTTTGATTGCCT
ATGCTTGTGGGGTATATTACTCAGGAAATTTTGCCAAGAC
CAATGTCATGGAGAGTTTCCTTGTAGTAGTTTCATAGTTT
GAGGTCTTATATTTAAATCTTTATTTTGATTTTGTTATTG
TATATGATGAGAGAGAGGGGTTTAGTTTCATTCTTCTGTA
TATGGATATCCATTTTCCCCAGTACCATTTACTGAACAGA
CTGTCTTTTCCTTGGTGTATGTTCTTGAGACCTTTGTTAA
AAATGAGTTTACTGTAGGTATGTAGATTTGTGTCTGCATT
CTCTATTTTGTTCCGTTGGTCTATGTGTCTCTTTTTATGC
CAGTATTATGCTGTTTTGGTTACTACAACTTTGTAGTAAA
ATTTGGAAACTCTCCAGGACATTGATCTGGGCAAAATTTC
TTGGATAATACTCCACAAGTACAGGCAATCAAAAAAAAAT
GGACAAATGGGATCACATCAAGTTAAAAAGCTTCTGTAAA
GCAAAGGAAATAGTTAACAAAGTGAAGAAACAACTCAGAG
AATGGGAGAAAATATTTGGAAACTACCCATTTGATAAGGG
ATTAATAACCACAATATATAAGGAGCTCAAGTCAAGACTG
GGATTCCTTCAGCTTTGTTCTTTTTGCTCAAAATAGCTTT
GACTATTCTAGGTCTTCTGTGGTTCCATATAAATTTTAGA
TTTTTTTTTTCTATTTCTGTGAAGAATGTCATCAGTATTT
TGATAGGGATTGCATTGAATCTGTAGATTGATTTGGGTAG
TATGGACATTTTAACTATATTGATTCTTCCAATCCTTGAA
CATAAAGTATTTTTCCATTTTTAAATGTGCGCTTCAATTT
CTTTCAACAGTGTTTTATAGTTTTCATTGTAGAGATCTTT
TACTTCTTTGGTTAATTCCTAGGCATTTAATTTTATTTGT
GAGTGTTGTAAATGATATTACTTTTTGTTTCTTTTCAGAT
TGTTCACTGTTTACATATAGAAATACTACTAATTTTTTCC
GTTGGTCTATGTGTCTCTTTTATGCCAGTATTATGCTGTT
TTGGTTACTACAACTTTGTAGTAAAATTTGGAAACTCTCC
AGGACATTGATCTGGGCAAAATTTCTTGGATAATACTCCA
CAAGTACAGGCAATCAAAAAAAATGGACAAATGGGATCAC
ATCAAGTTAAAAAGCTTCTGTAAAGCAAAGGAAATAGTTA
ACAAAGTGAAGAAACAACTCAGAGAATGGAGAAAATATTT
GGAAACTACCCATTTGATAAGGGATTAATAACCACAATAT
ATAAGGAGCTCAAGTCAAGACTGGGATTCCTTCAGCTTTG
TTCTTTTGCTCAAAATAGCTTTGACTATTCTAGGTCTTCT
GTGGTTCCATATAAATTTTAGATTTTTTTTTTCTATTTCT
GTGAAGAATGTCATCAGTATTTTGATAGGGATTGCATTGA
ATCTGTAGATTGATTTGGGTAGTATGGACATTTTAACTAT
ATTGATTCTTCCAATCCTTGAACATAAAGTATTTTTCCAT
TTTTTAAATGTGCGCTTCAATTTCTTTCAACAGTGTTTTA
TAGTTTTCATTGTAGAGATCTTTTACTTCTTTGGTTAATT
CCTAGGCATTTAATTTTATTTGTGAGTGTTGTAAATGATA
TTACTTTTTTGTTTCTTTTTCAGATTGTTCACTGTTTACA
TATAGAAATACTACTAATTTTTTTACGTTGATTTTGTGTT
CTGCAACTTCACTGAATTTGTTTATCAGTTCTAATAGGTT
TTTGTTGGAGTCTTCAAGGTTTTACAAATATGACATCATG
TCATCTGCAAACAAGGATAATTTGACTTCCTCCCTTAGAA
TTTGGATGCCCTTTATATCTTTCTTATCTGATTGCTCTAG
CTAGGACTTTCAGTACTATGTTGAATAACAGTGGGGAAAG
TGGGCATTGTTGTGTTCCAGATCTTAGAGGAGAGGCTTTC
AGATTTTTCTCATTCAGTATGATACTAGTTACTGGTCTGT
CGTTTATGGCTTTTATTAATTTGAGGTATATTCCCTTTAT
GCCCCGTTTTTTGAGGGTTTTTATCATCAAGGAATGTTGA
ATTTTATTGAATCATTTTCAACTTCAGTTAGAATGATCAT
ACGGTTTTTGTCCTTTATTCTTTTAATATGATATATCACA
TTGATTGATCTGTGTATGTTTAACCATCCTTGTATCCCTG
GGGTAAATCCCACTTGATGAATGATCATTTAAATATATTG
CTGAATTCAGTTTACTAGCATTTTCTTGATGATTCTTAGA
ATTCAGCAGTGAAGCCATCAGACCCTAGCCATTTCTTTAC
TGGGAGACATTTTATTACAGTTTTCATCTCTCTATTCGTT
ACTGGTTTGTTCAGGTTCTGGATTTCTTCGGGGTTCAATA
TTCTTAGGTTTTATGTATCTATGTGTTTATCCATTTCCTC
TAGATTTTCCAGTTTATTGGCATATAGTTTCTCATAGTAG
CCACTAATAATCCTTTAAATTCTGCAGTGTAAATTGTAAT
GTCTCCTTTTCCATTTCTGATTTCATTTATTTGGGCTTTC
TCCCTTTTTTTCCTTCCTTAGTCTGGCTAAAGGTTTGTCA
ATTTTGTTTAACTTTTTGAAAAACCAACTTTTTATTTAGT
TGACTTTTTTTCTTGTTTTCTTTGTTTCAAGTTCATTTAT
TTCTGCTCTGACCTTTACTATTTCTTTTCTCTGCTAATAT
TGGGTTCAGTTTGCTCTTGCTTTTCTAGTTCTTTAAAATG
TATTATTAGGTTATTTATTTGAAGTTTTCTTTTTTTCTTT
TGTTCATGCAGGCACTTCTAGCTGTAACTTTCCCTCCTAA
TACTGCTTTCAATGTATCATATAGGTTTGGGTATGTTGTG
TTTCCATTATCATTTGTTTCAGGAAATTTTTCAGTTTTTT
CTTAGTTTATTCATTGATCCACTGGTCTTTCAGAAGCATA
TTGTTTAGTTCCCACAATTTCTCTTGTTGTTGATATCTAG
TTTTATTCCATTGTGGTCAGAAATTGTGCTTGATATTATT
TCCATTTTTGTAATAATTTAAGACTCATTTTGTGACATGC
CATATGGTCTGTTGTTGAGAATGATTTATGTGCTGAGGAG
AAGAAAGTATATTCTGCAGCCTTTGGATGAAATGTTCTGG
AAATATGTACTGGGTCCATTTGTTCTATAGTGCAGATTAA
GTCCAATGCTTCTTTGTAGATTTTTTATATGGGAGATCTG
TCTAATGCAAAAAGTAGGGTGTTAAAAATCTCCAGCTTTT
GTTGTATTGGGGTCTATCTCTCTCTTTAGCTAATAATATT
TGCTCTATATAACTGGGTGCTCGAGTGGTGGGTGCACATA
TATTTATTATTGTATGTCCTGTTGCTGGATTGACCCCTTT
ATCATTACATAGTGATCTTCTCTGTCTCTTCCTACAGTTT
TTGTTTTGAAATCTATTTTGACTGGTATAAGTATAGTGAC
TCCTGCTCTTTTTTGGTTCCCATTGGCCTGGAATATCTTT
TTTCATTCTTTTATTTTCAGTCTATGTGCATCTTTGTAAG
TGTGGTGTGTTTCTTGTAGGCAACACATCATTGAGTCTTA
TTTTTTCATCTATTCAGACACTCTATGTCTTTTGATTGGA
GAGTTTAGTCCATCTACATTGAATGTTATTATTGATAAGT
GAGAACTTACTCTTGCCATTCTATTATTTGTTTTCTGGTT
GTTTCATAATTTTTTTCCTTCCTTCCTGTTTTCCCTTTAG
TGAAGATTTTCTCTTGTGGCATGGTTAAATAGCTTCCTTT
TTATTATTTGTGTATCTACTGTATGGTTTGTGATTTACAG
GTACCATGAGGTTTGCAAGTACTATCCTATAACTCATTAT
TTTAAACTTATGACAACTTAACACTGATTGCATAAACCAA
CAAGCAAATGTGCAAAAAGAAAACTAACAAAAACTCTACA
CTCTAACTTCATCCCCTACTTTTTAATTTTTTGTTGTTTC
TCTTTATGTTTTATTGTACTCTCTGTATCTTGAAAAGTTG
TTGTAGTTATTATTTTTGATTGGTTCATTATTTAGTCTTG
CTACTTAAGTCAAGAGAAGTTTATACTCTATAATTACAGT
ATTATGCTATTGTATTTTTCTCTGTACTTACTATTACCAG
TGAGTTTTATACCTTCAGGTGATTTCATTTTGCTCACAAA
CATCCTCTTCTTTCAGATTGAAGAGCTTCCTTTTGCATTT
CTTGTAGGATAGGCCTGGTGCTGATAAAATCCCTCAGTGT
TATTTGTCTGGGAAAGTCTTTATTTCTCCTTCATGCTTAA
ATGATATTTTTACTGGATATTATAGTCTAGGGTAAAAGGT
TTTTTTTTTTTTTTTCCTTCAACATTTTAAATATGCCACT
CTCTCCTGGCCTGTAAAGTTTCCACTGAAAGGTCAGTTGC
CAGATATATTGGAGCTACATTTTATGCTATTTGTTTCTCT
TATTGCTTTTAGGATCCTTTCCTTACCCTTGACCTTTGGG
TGTTTGATTATTAAATATCTTGAGGTAGACTTCTGTGAGT
TAAATCTGCTTGGTGTTCTATAACCATTTTGTGCTTGAAT
ATTGAAATCTTTCTCTAGGTTTGAGAAGTTCTCTGATATT
GTCCCTTTGAATAAATTTTCTACCCCTATCTCTTTCTCTG
TCTCCTCCTTAAGGCCAATAAATCTCTATTTGGAAGAAGG
GTTGGTGAATAACATGGCATTTATTTATGTACCCAATGCT
ATGAATATTTTCGATCACTTTTATGTAGGCAGTTATTCCC
AGTGCTGAATGGCATTTTTTTTCTGCAATGAGATTTTAAT
ACCATTTTTTGCCATGGAACATACTGTTCATTATAGAAGT
AGTATAAAATCATGATCAAAATGGAAACAGATAGAACACC
AGGTTTTGAGAGGTATAAGGTTATATCGTTATGTAATTAT
AAGTAGTATTTTGAAGATTATATTGGAGAAAAACAGTTTC
TCAAAGAAAAAGTCAAAACAGCACTTTGAGTTAGAACATG
TGCAAAAGATAGACTTGAGACAAAGTATTAAAAATCATGG
GAAAAGAAGCTGACATAACAAAGCTTATGGCATGAGATGA
AAAATGTATGAGAAAACCAGGAAGATGTCAAGAAGGGACC
AGGCTTCCTTCCTTAGTAAGAGTGTTGAGAAAGAACTCAA
AATTCCTACCTATTTATGGTGCTTAAATACTTCTACTAAA
TGGAGCAAAATTCCTCTTAGCACAGTTTTAACCATTCTTT
AATAGCTTTTTAATTTCTTCATGAAATTCTGATTTATAGA
ATACTTTTAGATATTATGTTTTTCATATATAAACTACTTG
GACTAAGTAGAATATAACTGATAATTAGTGACAAAATATG
AGGGCACAGAGTGGGCAAAACAATCAGAACAGCACATAAT
CCAGACTTTCATGTTAACAAAAAATTGATTTCTGTCTTGT
TATGCTACTGCTATTGTTTGAATATTTATACCTCCCCAAA
CTCATGTTGAAATTTCATTTCCAATGTGGCAGTATTGAGA
GGTGGGCCTTTAAGAGGTGACTGGGTAATGAGGGCTCTGT
CTTCATGAATGGATTAATCTATTAATGGATTAATGGGTTA
ATAGATTAATGGATTATCATGGGAGAGAAATTGGTGGCTT
TATAAGAAGAGGATTAGAGACCTGAGCTAGCACATTAGCA
TTCTTGGCTCCCTCACCATGTAATACTTTGTGCTGCTCGG
GACTCTGAAGAGAGTCTCCATTAGCAAGAAGGCCCTCACC
AGATGCAGCCCTCAACCTTGGACTTCCCAGTCTCCACAAC
TGTAAGAATAAATTCATTTTATTTATATATTATCCAGTTT
CTGGTATTCTATTCTAAGCAGTAGAAAACAAACTAAGACA
GTTACATATTACACAAATCATTAATACAAAATTGGGTAGG
AAAAATGGGGAAAAGAGGTAATTAGATGTCAGTGAACTAT
TTTTTGTGTAAGTGGCAAAATCCTCATTATCGTGCAGAAA
TCTCCCATCCCTGTATCTGTGGCCACAAGTTAGTATGGTC
TGGTTCTAAACACTCAGCTCACAAGAAAGGGAATGGTGGC
CCTCCTGCTTCAGCTTGGCCCCTGAGCTCTTGGAAGACTA
GTCACCTGGCCCTTGAATGAGTAGCATCTTAGTGCCCTAG
ATTTGACTCCATCACACATGCTGACTCTTTGTGCTGTAGC
CCTTCAGGTTTTCTACAGATGTGTGTAAATCATTTGTCAT
CTCTATAGCTGACAAAGAAGCCAAAAGGATCCTTCATGAG
TCAACAATACTCATTTTTTTGAAGGGCAAATTTCCCTGGT
CTCCCCGCTCTGTCTTGACAAGGACAGCAGCGGACAGACC
TGCTCCATGAATACTAACAGGGCTGTTGGCAGAGCTCAGA
TGCTCAGGGTCAGGGGCTTCATACAACTGAAGAGCCACAG
GAATTTAGACACTATCTCCTGGTAAGGCCTGAGTGACCTA
GCAGGATGTAGCAGGGACATGAGGAATGCAAACTTAACAT
GGGTGTCAGTGAGCTGAAAGGGGTGGTATCCTAGGGCCTG
GGACAGTTCAAACAAAACCCATGTTTGATGCTGTGGACAA
AAAAGAAAATCATGAGAGGATATGAGTACATGAGGCACAA
GAAAAGGGGAGTATGCAGGATTACAGCATATCCTTTTCAA
AAATTCTGGGGCTGATTGCAATAAAGGGTTAAACTCCCTT
AACATTTGCTTTGGCCTTGACTGCCCACACTCCCAACCTC
CCCTGCCACTTCCTCACATTTCTAAGACGTCCCTTGTGCC
GAATTCTTATTCAACTTCAAACTGACAAACTGTTTTTAAT
CTTTTCCTTCCATCCAGCCTGGAGATTGGGAAGCAAAAAT
CAATACTGGTTGGCAGGTGATCAAGCTGCTTCATACTGGT
GTGAGGAGAGAGCAGAGAGTGAGAGCAGAGGACAGGAGGA
GGGAATGGGAGGGGAGCAGGAGGGGCCTGCAGGGAGGGGA
AGGAGTTTGACTAAATACCATGAATTACTGGCTAGAGGTC
CAAAGGCCTGAGATTTCTCTGGCCTTGAGCAGGGGAGCTT
GGGAATGCCATTAGAACAATTAGGTCATGAGTTCACAGCT
CTTGAGGTGCCTTTGGAGAGAGGCACAGAGAATTTCCCTG
ACACTTGAATGGGAGAGGGAGGGAGGGAAAAGAGACAGTG
AGAGAGGGACTCAATCTCCCTGCAGCATCCTTTAAGTAGA
GACTTGACAACCTCAGCACCACACAGCGAGGCTGATTTTG
CTTTTAAAAAGAAAACACCATAAACATCTTTCCCATTCAA
TTAAAAAAAATAATGTTTAAAAGATTTTAAAGGGACTCTC
AAGTATAGGATGGCAGGGAAGGAGGTAATAGGGAATGATG
TCCACCCAAGTATCCCTAAAACCCAATGAATGACCTGGAG
TGATTTCATATTCAGTTCCAGCCCAGGGGCACTGTGGTCC
CTGGTTACTCAATTATTGACATTCTAAAATCTCTTCTAAG
GCAGTGGATTCTCAATTAACTGCCCAGGAGTGAGGAAATT
TGAAAATGTGGTCTTTTTTATGAGAAACCTTCAAGTGCAA
GATTAAAGCCTGAGCCAGATTTGCCATATTTTCTGTTGCC
ACACCATCAAAATGGGGGATGCTATATGCTCCTATGACCT
CAGACAAAATTCTGAGATTTTAACTCAAGGCTCTTCCCTA
ACATCTCCTTTCCCTACAATTTAGGCTGTTCTAGTATCTT
TCTCAAATTAGGGGCAATATGGAGAGAAAGTCAACTGTTG
GCTTCTGGGTTCCTCCAAATAGCCTAGCATAGATGTTGTG
GTAGGCACAATAGCTCAATGAAAAAAATTTTTTCAATATT
AAGAGCAAGAGTTTTGGCGTAATAGTGGGTATAAATTCCT
GATTAGTCTCCTGTCCCAATTCCTCCAGGAGGAGAGGATA
TAAACTATTCCTAAGATGGGCCAAAGAGTTCTTGTCTCCT
CTGGAGAAGGGAGAGCAGATCAGATCACCAAGAGGGCTAT
TAGTCATGTGGATCCTGCACTGTGTCTCCTGTCAGCATTG
AACCTCTGGGCCTGGATAGGTAGAAAATATAAACTCAAGT
CACTGTGAAGGGGGTCTCAAAGCAGAAGAAAACTGTGCTT
CACTTCCCTGTATGTGGCCTGTGGAGGTTTCACATTTGAT
ACAGAAGTCTAAGGCCACCATGTTGCCAGAGAGGAAAAAC
AAAATAGGCTGACACGTGTCTACAAGATGGGAAATTAGAC
AGGCTTATAAGGTAACTACCACAGTATAGTATGAGGAAAG
CAGCATAGGTAAAGTTCTTAAGCCCACAAGGAGAGCTTGG
GAAATCTGAGAGTGGGCCTGTACACCCAAAATGATCTTGA
CATTCAGAAACGGAGAATCGTATTACGTAATCCTAGGAAC
CTGAGCATACACATGAGAAAAGGAGACATGAGTTTCATCT
CATTGGAAGCCATAGAGGAGAGATAATGACGCCAATAACC
CCTTTTCCTTCCCACCCACAAAGCTATTTTAGGATGATAT
CTAAATCCCTTTCCAACTTTCATGATATAGTTCAAACCTG
AGAAGAAAACAAGGAGAAAAAGAATCATCAAGTAATTAAG
TATGTACTCTTAAAGACCAATGAAAATCTGGAATTCACTC
AGTTTATTTGAAAGCAAATGTTTTATTATTATTATCATCA
TTGTTTTAAAATCATCATTATTATCGCATCTGGCAGAGAT
GAAGTTTAAAATCATAAGTAAAAATAAATTGCAGAAAGCT
TAAAATCTGTTTAGAATCACAGAATCTGTGTCTATGATTA
TGAACTTTGGACTTGCTATATCTATAACTGAGGAAAACTT
TAGTTTCGGTTCTTGAGTAATCCATATTGCAGAATTAGCT
CTGATTCTGGGAAAATAAGCTCCCAGGAACACCGCTCATC
TCTTTGCTTACAATGGCCCTTAATATCAAATGTGAACTTT
GTGGAAGGTTGACTAAAATACCATCCTAATTTCAGAGTTT
GAGTTGAAGGTTTTGACTCTTCTTTTTGATTTTACATTAC
TTTTTTTTCTTTTTTTGTAATTCTTAGAAAATTCACCTGG
GATCCCAGTCATATGATAATTTTGTAGCCTTTTAGACTTC
TGCTCAAGATAGTGAGGTTGTTTATTTATACTTTGATGGA
CTCTTCTATAAACGACAATAGTAGCAATGATTAAGGAAGT
GTAACATAAACAATTAGATACAGGCAGCCTCAGAAACAAG
ACCAACCATTCAGTGAACCAGCAACTGACCAGAAATGCAG
ACAAGAAAATGAGTCTGAAGCCACAAGACTACTAGGCTGT
GGGTCTGGAAGCAGGTATTGTAGTCAGAAATTTGATATCT
GTCAGGCAAAGTATTAAAAAGTTTGCTCTGCAGAGAGAAG
AACTAGGGCCAGGCTCACTACTTGGGAGTAGGGAAATGGA
AGGGTCACCCATTAATAAAAATTACCTGATTTTAAAATTT
TTATTCAGGGAAAGTCTCACTTTGTTGCCCAGACTGGAGT
GCAGTGGCACAATCATGGCTCACTATAGCCTCAACCTTCT
GGGCTCAAGAGATCCTCTTGCCTCAGCTTCCTGAGTAGCT
GGGACTACAGGTATGCACCATCATGCGTGGCTAATTTAAA
AAAAAATTGTTTGTAGAGATGAGATTTCACTGTGTTGCCC
AGGCTGGTCTCAAATTCCTGGCTTCAAGTGATACTCCAGC
CTCAGTGTCCCAAACTGTTGGAATTATAAGCATGAGCCAC
AGCACCCAGCCTGCTAATTTTTTTTTTTTTCTAAGTAATC
TTGCTGGCTGAGTCTTTAGCTTATAAGCAGCTACAGGTCT
AAAAAGGATATCAATAACAGACACCCTTAGGACCATAACT
GAATCATGCTATTTGTATATTTTGTACTGAATCTATGATG
CCACACAAAACATCATTAGACACGAGCACTGAGTTCACAT
TTTAAGACCTGGGTGGACTGGACACCTGTGGATTCTAGAG
AGAAAATTATGAGTGGCAGGTAAAGTCATTGAGCCCAGAG
GAAGGGATTTTAAGAATGCAAGAGGGATTTTAAAAGACTG
CCATCGGAGGGCATGCCCAAGATGGCCGAATAGGAACAGC
TCCAGCCTCCTGCTCCCAGCGTGAGCAACAAAGAAGACAG
GTGATTTCTGCATTTTCAACTGAGGTACTGGGTTCATCTC
ACTGGGGCATGTTTGACAGTTGGCGCTGGTCTGCGAGTGC
AGCCCGACCAGCAAGAGCTGAAGCAGGGCAAGGCATCACC
TCACCTGGGAAGTGCAAGGGGGAAGGGAATTCCTTTTCCT
AGCCAAATGAAATTGAGACACACAATTCCTGGAAAATGGG
GTAACTCCCACCCTAATACTGCACTTTACCAAGGGTCTTA
GCAAATGGCACACCAGGAGATTATATCCCACACCTGGCCC
AGAGGGTCCCACGCCCACGGAACCTCCTTCATTGCTAGCA
CAGCAGTCGGAGATCTAACTGCAAGGCGGCAGTGAGGTTG
GGGGAGGGGCACCCACCATTGATGAGGCTTAAGTAGGTAA
ACAAAGCCACCTGGAAGCTCGAATTGCTTCAGGAGGCCAG
CCTGCCTCTGTAGACTCCTCCTTTGGGGACAGGGCATAGC
TAAAAAAAAGCAGCAGAAACCTTGGCAGAGATAAATGTCC
CTGTCTGACAGCTTTGAAGAGAGCAGTGGATCTCCCAGCG
TGGAGGTTGAGATCTGAGAATGGACAGACTGCCTGCTCAA
GTGGGTCCCTGACCCTGAGTAGCCTAACTGGGAGACATCC
CCACTAGGTGCAGACTGACACCTCACACCTCACATGGCGG
GTACACCCTGAGACAAAGCTTCCAGAGCAAGAATCAGACA
GCAACACTTGCTGTTCAGCAATATTCTATCTTCTGCAGCC
TCTGCTGCTGATACCCAGGCAAACAGGGTCTGGAGTGGAC
CTCAAGCAAACTCCAACAGACCTACAGCTGAGGGTCCTGA
CTGTTAGAAGGAAAACTAACAAACAGAAAGGACACCACAC
CAAAACCCCATCAGTACATCACCATCATCAAAGACCAAAG
GCAGATAAAACCACAAAGATGGGGAAAAGCAGTGCAGAAA
AGCTGGAAATTCAAAAATCAGAGCGCATCTCCCCTCCAAA
GGAATGCAGCTCATCACCAGCAACGGAACAAAGCTGGACA
GAGAATGACTTTGACGAGTTGAGAGAAGAAGGCTTCAGTC
GATCAAACTTCTCAGAGCTAAAGGAGGAACTATGTACCCA
GTGCAAAGAAACTAAAAACCTTGAAAAAGAATGGAAGAAT
GGATAACTAGAATAATCAATGCAGAGAAGACCTTAAAAGA
ACTGATAGAGATGAAAACCATGACACGAGAACTACGTGAC
AAATGCACAAGCTTCAGTAACTGACTTGCTATATCTATAA
CTGAGGAAAACTTTAGTTTCGGTTCTTGAGTAATCCATAT
TGCAGAATTAGCTCTGATTCTGGGAAAATAAGCTCCCAGG
AACACCGCTCATCTCTTTGCTTACAATGGCCTTAATATCA
AATGTGAACTTTGTGGAAGGTTGACTAAAATACCATCCTA
ATTTCAGAGTTTGAGTTGAAGGTTTTGACTCTTCTTTTGA
TTTTACATTACTTTTTTTCTTTTTTGTAATTTTAGAAAAT
TCACCTGGGATCCCAGTCATATGATAATTTTGTAGCCTTT
AGACTTCTGCTCAAGATAGTGAGGTTGTTTATTTATACTT
TGATGGACTCTTCTATAAACGACAATAGTAGCAATGATTA
AGGAAGTGTAACATAAACAATTAGATACAGGCAGCCTCAG
AAACAAGACCAACCATTCAGTGAACCAGCAACTGACCAGA
AATGCAGACAAGAAAATGAGTCTGAAGCCACAAGACTACT
AGGCTGTGGGTCTGAAGCAGGTATTGTAGTCAGAAATTTG
ATATCTGTCAGGCAAAGTATTAAAAGTTTGCTCTGCAGAG
AGAAGAACTAGGCCAGGCTCACTACTTGGGAGTAGGGAAA
ATGGAAGGGTCACCCATTAATAAAAATTACCTGATTTTAA
AATTTTTATTCAGGAAAGTCTCACTTTGTTGCCCAGACTG
GAGTGCAGTGGCACAATCATGGCTCACTATAGCCTCAACC
TTCTGGGCTCAAGAGATCCTCTTGCCTCAGCTTCCTGAGT
AGCTGGGACTACAGGTATGCACCATCATGCGTGGCTAATT
TAAAAAATTGTTTGTAGAGATGAGATTTCACTGTGTTGCC
CAGGCTGGTCTCAAATTCCTGGCTTCAAGTGATACTCCAG
CCTCAGTGTCCCAAACTGTTGGAATTATAAGCATGAGCCA
CAGCACCCAGCCTGCTAATTTTTTTTTTTTTCTAAGTAAT
CTTGCTGGCTGAGTCTTTAGCTTATAAGCAGCTACAGGTC
TAAAAAGGATATCAATAACAGACACCCTTAGGACCATAAC
TGAATCATGCTATTTGTATATTTTGTACTGAATCTATGAT
GCCACACAAAACATCATTAGACACGAGCACTGAGTTCACA
TTTTAAGACCTGGGTGGACTGGACACCTGTGGATTCTAGA
GAGAGAAAATTATGAGTGGCAGGTAAAGTCATTGAGCCCA
GAGGGAAGGGATTTTAAGAATGCAAGAGGGATTTTAAAAG
ACTGCCATCGGAGGGCATGCCCAAGATGGCCGAATAGGAA
CAGCTCCAGCCTCCTGCTCCCAGCGTGAGCAACAAAGAAG
ACAGGTGATTTCTGCATTTTCAACTGAGGTACTGGGTTCA
TCTCACTGGGGCATGTTTGACAGTTGGCGCTGGTCTGCGA
GTGCAGCCCGACCAGCAAGAGCTGAAGCAGGGCAAGGCAT
CACCTCACCTGGGAAGTGCAAGGGGGAAGGGAATTCCTTT
TCCTAGCCAAATGAAATTGAGACACACAACACCTGGAAAA
TGGGTAACTCCCACCCTAATACTGCACTTTACCAAGGGTC
TTAGCAAATGGCACACCAGGAGATTATATCCCACACCTGG
CCCAGAGGGTCCCACGCCCACGGAACCTCCTTCATTGCTA
GCACAGCAGTCGGAGATCTAACTGCAAGGCGGCAGTGAGG
TTGGGGGAGGGGCACCCACCATTGCTGAGGCTTAAGTAGG
TAAACAAAGCCACCTGGAAGCTCGAACTGGGTGGAGCCCA
CCACAGCTCAAGGAGGCCAGCCTGCCTCTGTAGACTCCTC
CTCTGGGGACAGGGCATAGCTAAACAAAAGCAGCAGAAAC
CTTGGCAGAGATAAATGTCCCTGTCTGACAGCTTTGAAGA
GAGCAGTGGATCTCCCAGCGTGGAGGTTGAGATCTGAGAA
TGGGCAGACTGCCTGCTCAAGTGGGTCCCTGATCCCTGAG
TAGCCCAACTGGGAGACATCCCACACTAGGTGCAAACTGA
CACCTCACACCTCACATGGCGGGGTACACCCCTGAGACAA
AGCTTCTAGAGCAAGAACCAGACAGCAACACTTGCTGTTC
AGCAATATTCTATGTTCTACAGCCTCCGCTGCTGATACCC
AGGCAAAAATGGTCTGGAGTGGACCTCAAGGAAACTACAG
CTGAGGGTCCTGACTGTTAGAAGGAAAACTAACAAACAGA
AAGGACACCCACACCAAAACCCATCAGTACATCACCATCA
TCAAAGACAAAAGGCAGATAAAACCACAAAGACGGGGGAA
AAGCAGTGCAGAAAAGCTGGAAATTCAAAAAATCAGAGCG
CATCTCCGCCTCCAAAGGAATGCAGCTCATCACCAGCAAC
GGAACAAAGCTGGACAGAGAATGACTTTGACGAGTTGAGA
AAAGAAGGCTTCAGTGGATCAAACTTCTCAGAGCTAAAGG
AGGAACTATGTACCCAGTGCAAAGAAACTAAAAACCTTGA
AAGAGAATGGAAGAATGGATAACTAGAATAATCAATGCAG
AGAAGACCTTAAAAGAACTGATAGAGATGAAAACCATAAC
ACGAGAACTCCGTGACAAATGCACAAGCTTCAGGAACTGA
CTCCATCAACTGGAAGAAAGAGTTTCAGTGATTGAAGATC
AAATGAATGAAATGAAGCGAGAAGAGAATTGCAGAGAAAA
AAGAGTAAAAAGAAATGAACAAAGCCTCCAAGAAATATGG
GATTATGTGAAAAGACCAAATCTACGTCTGATTGGTGTGT
CTGAAAGTGACGGGGAAAATGGAACCAAGTTGGAAAACAC
TATTCAGGATATCACCCAGGAGAACTTCTCCAACCTAGTA
AGGCAGGCAAGTATTCAAATTCATGAAATACAGAGAACGC
CACAAAGATACTCCTCAAGAAGAGTAACTCCAAGATACAT
AATTGTCAGATTCACCAAAGTTGAAATGAAGGAAAAAATG
TTAAGGGCAGCCAGAGAGAAAGGTCGGTTACCCACAAAGG
GAAGCCCATCAGACTAACAGCAGATCTCTGGCAGAAACTC
TACAAGCCAGAAGAGAGTGGGGCCAATATTCAACATTCTT
AAAGAAAAGAATTTTCAACCCAGAATTTCATATCCAGCCA
AACTAAGTTTCATAAGTGAAGGAGAAATGAAATCCTTTAC
AGACAAACAAATGCTTAGAGATTTTGTCACCACCAGGCCC
GCCCTACGAGAGACCCTGAAGGAAGCACTAAACATGGAAA
GGAACAACAGGTACCAGCCATTGCAAAACATGCCAAAATG
TAAAGTCCATTGATGCTAGGAAGAAACTGCATCAACTAGA
GCAAAATAACCAGCTAATATCATAATGACAGGATCAAGTT
CACACATAACAATATTAACCTTAAATGTAAATGGACTAAA
TGGTCCAATTAAAAGACACAGACTGGCAAATTGGATAAAG
AGTCAAGACCCATCAGTTTGCTGTATTCAGGAGACCCATC
TCACATGCAGAGACACACATAGGCTCAAAATAAAGGGATG
GAGGAAGATCTACCAAGCAAATGGAAAACAAAAAAAGCAG
GGGTTGCAATCCTAGTCTCTGATAAAACAGACTTTAAACC
ATCAAAGATCAAAAGAGACAAAGAAGGCCATTACATAATG
GTAAAGGGATCAATTCAACAGGAAGAGCTAACTATCCTAA
ATATATATGCACCCAATACAGGAGCACCCAGATTCATAAA
GCAAGTCCTTAGAGACTTACAAAGAGACTTAGACTCCCAT
ACAATAATAATGGGAGACTTCAACACCCACTGTCAACATT
AGACAGATCAACGAGACAGAAAGTTAACAAGGATATCCAG
GAATTGAACTCAACTCTGCACCAAGCAGGACCTAATAGAC
ATCTACAGAACTCTCCACCCCAAATCAACAGAATATACAT
TCTTCTCAGCACCACATCACACTTATTCCAAAATTGACCA
CATAGTTGGAAGTAAAGCACCTCAGCAAATGTAAAAGAAC
AGAAATTATAACAAACTGTCTCTCAGACCACAGTGCAATC
AAACTAGAACTCAGGACTAAGAAACTCAATCAAAACCGCT
CAACTACATGGAAACTGAACAACCTGCTCCTGAATGACTA
CTGGGTACATAACGAAATGAAGGCAGAAATAAAGATGTTC
TTTGAAACCAATGAGAACAAAGATACAACATACCAGAATC
TCTGGGACACATTTAAAGCAGTGTGTAGAGGGAAATTTAT
AGCACTAAATGCCCACAAGAGAAAGCAGGAAAGATCTAAA
ATTGACACCTAACATCACAATTAAAAGAACTAGAGAAGCA
AGAGCAAACACATTCAAAAGCTAGCAGAAGGCAAGAAATA
ACTAAGATCAGAGCAGAACTGAAGGAGATAGAGACACAAA
ACCCTCCAAAAATCAATGACTCCATCAACTGGAAGAAAGA
GTATCAGTGATTGAAGATCAAATGAATGAAATGAAGGAGA
AGAGAAGTAGAGAAAAAGAGTAAAAGAAATGAACAAAGCC
CAAGAAATATGGGATTATGTGAAAAGACCAAATCTACGTC
TGATTGGTGTGCCTGAAAGTGAGGGGAAAATGGAACCAAG
TTGGAAAACACTCTGCAGGATATCATCCAGGAGAACTTCC
CAACCTAGTAAGGCAGGCCAACATTCAAATTCAGGAAATA
CAGAGAATGCCACAAAGATACTCCTCAAGAAGAGCAACTC
CAAGACACATAATTGTCAGATTCACCAAAGTTGAAATGAA
GGAAAAATGTTAAGGGCAGCCAGAGAGAAAGGTCGGTTAC
CCACAAAGGGAAGCCCATCAGACTAACAGCAGATCTCTTG
GCAGAAACTCTCCAAGCCAGAAGAGAGTGGGGCCAATATT
CAACATTCTTAAAGAAAAGAATTTTCAACCCAGAATTTCA
TATCCAGCCAAACTAAGTTTCATAAGTGAAGGAGAAATAA
AATCCTTTACAGACAAGCAAATGCTTAGAGATTTTGTCAC
CACCAGGCCTGCCCTACAAGAGATCCTGAAGGAAGCACTA
AACATGGAAAGGAACAACAGGTACCAGCCATTGCAAAACA
TGCCAAAATGTAAAGTCCATCGATGCTAGGAAGAAACTGC
ATCAACTAGAGCAAAATAACCAGCTAATATCATAATGACA
GGATCAAGTTCACACATAACAATATTAACCTTAAATGTAA
ATGGACTAAATGGTCCAATTAAAAGACACAGACTGGCAAA
TTGGATAAAGAGTCAAGACCCATCAGTTTGCTGTATTCAG
GAGACCCATCTCACATGCAGAGACACATATAGGCTCAAAA
TAAAGGGATGGAGGAAGATCTACCAAGCAAATGGAAAACA
AAAAAAGCAGGGGTTGCAATCCTAGTCTCTGATAAAACAG
ACTTTAAACCATCAAAGATCAAAAGAGACAAAGAAGGCCA
TTACATAATGGTAAAGGGATCAATTCATCAGGAAGAGCTA
ACTATCCTAAATATATATGCACCCAATACAGGAGCACCCA
GATTCATAAAGCAAGTCCTTAGAGACTTACAAAGAGACTT
AGACTCCCATACAATAATAATGGGAGACTTTAACACCCCA
CTGTCAACATTAGACAGATCAACGAGACAGAAAGTTAACA
AGGATATCCAGGAATTGAACTCAGCTCTGCACCAAGAGGA
CCTAATAGACATCTACAGAACTCTCCACCCCAAATCAACA
GAATATACATTCTTCTCAGCACCACATCACACTTATTCCA
AAATTGACCACATAGTTGGAAGTAAAGCACCTCAGCAAAT
GTAAAAGAACAGAAATTATAACAAACTGTCTCTCAGACCA
CAGTGCAATCAAACTAGAACTCAGGACTAAGAAACTCAAT
CAAAACCGCTCAACTACATGGAAACTGAACAACCTGCTCC
TGAATGACTACTGGGTACATAACGAAATGAAGGCAGAAAT
AAAGATGTTCTTTGAAACCAATGAGAACAAAGATACAACA
TACCAGAATCTCTGGGACACATTTAAAGCAGTGTGTAGAG
GGAAATTTATAGCACTAAATGCCCACAAGAGAAAGCAGGA
AAGATCTAAAATTGACACCCTAACATCACAATTAAAAGAA
CTAGAGAAGCAAGAGCAAACACATTCAAAAGCTAGCAGAA
GGCAAGAAATAACTAAGATCAGAGCAGAACTGAAGGAGAT
AGAGACACAAAAAACCCTCCAAAAAATCAATGAATCCAGG
AGCTGGTTTTTGAAAAGATCAACAAAATTGATAGATCACT
AGCAAGACTAATAAAGAAGAAAAGAGAAGAATCAAATAGA
CACAATAAAAAATGATAAAGGGGATATCACCACCAACCCC
ACAGAAATACAAACTACCATCAGAGAATACTATAAACACC
TCTATGCAAATAAACTAGAAAACCTAGAAGAAATGGATAA
TTTCCTGGACACTTACACTCTCCCAAGACTAAACCAGGAA
GAAGTTGAATCCCTGAATAGACCAATAGCAGGCTCTGAAA
TTGAGGCAATAATTAATAGCCTACCAACCAAAAAAAGTCC
AGGACCAGATGGATTCACAGCTGAATTCTACCAGAGGTAC
AAGGAGGAGTTGGTACCATTCCTTCTGAAACTATTCCAAT
CAATAGAAAAGAGGGAATCCTCCTAACTCATTTTATGAGG
CCAACATCATCCTGATACCAAAGCCTGGCAGAGACACAAC
AAAAAGAGAATTTTAGACCAATATCCCTGATGAACATCGA
TGCAAAAATCCTCAATAAAATACTGGCAAACCAAATCCAG
CAGCACATCAAAAGCTTATCCACCATGATCAAGTGGGCTT
CATCCCTGGGATGCAAGGCTGGTTCAACATATGCAAATCA
ATAAACGTAATCCAGCATATAAACAGAACCAAAGACAAAA
CCACATGATTATCTCAATAGATGCAGAAAAGGCCTTTGAC
AAAATTCAACAGCCCTTCATGCTAAAACTCTCAATAAATT
TGGTATTGATGGAATGTATCTCAAAATAATAAGAGCTATT
TATGACAAACCCACAGCCAATATCATACTGAATGGGCAAA
ACTGGAAGCATTCCTTTGAAAACTGGCACAAGACAGGGAT
GCCCTCTCACCACTCCTATTCAACATAGTGTTGGAAGTTC
TGGCTAGGGCAATCAGGCAAGAGAAAGAAATAAAGGGTAT
TCAGCTAGCAGAAGGCAAGAAATAACTAAGATCAGAGCAG
AACTGAAGGAGATAGAGACACAAAAACCCTCCAAAAATCA
ATGAATCCAGGAGCTGGTTTTTGAAAAGATCAACAAAATT
GATAGACCACTAGCAAGACTAATAAAGAAGAAAAGAGAAG
AATCAAATAGATGCAATAAAAATGATAAAGGGATATCACC
ACCAACCCCACAGAAATACAAACTACCATCAGAGAATACT
ATAAACACCTCTATGCAAATAAACTAGAAAACTAGAAGAA
ATGGATAATTTCCTGGACACTTACACTCTCCCAAGACTAA
ACCAGGAAGAAGTTGAATCCCTGAATAGACCAATAGCAGG
CTCTGAAATTGAGGCAATAATTAATAGCCTACCAACCAAA
AAGTCCAGGACCAGATGGATTCACAGCTGAATTCTACCAG
AGGTACAAGGAGGAGCTGGTACCATTCCTTCTGAAACTAT
TCCAATCAATAGAAAAGAGGGAATCCTCCTAACTCATTTT
ATGAGGCCAACATCATCCTGATACCAAAGCCTGGCAGAGA
CAACAAAAAGAGAATTTTAGACCAATATCCCTGATGAACA
TCGATGCAAAAATCCTCAATAAAATACTGGCAAACCAAAT
CCAGCAGCACATCAAAAGCTTATCCACCATGATCAAGTGG
GCTTCATCCCTGGGATGCAAGGCTGGTTCAACATATGCAA
ATCAATAAACGTAATCCAGCATATAAACAGAACCAAAGAC
AAAACCACATGATTATCTCAATAGATGCAGAAAAGGCCTT
TGACAAAATTCAACAGCCCTTCATGCTAAAACTCTCAATA
AATTTGGTATTGATGGAATGTATCTCAAAATAATAAGAGC
TATTTATGACAAACCCACAGCCAATATCATACTGAATGGG
CAAAACTGGAAGCATTCCTTTGAAAACTGGCACAAGACAG
GGATGCCCTCTCACCACTCCTATTCAACATAGTGTTGGAA
GTTCTGGCTAGGGCAATCAGGCAAGAGAAAGAAATAAAGG
GTATTCAGTTAGGAAAAGAAGAAGTCAAATTGTCCCTGTT
TGCAGATGACATGATTGTATATTTAGAAAACCCCATTGTC
TCAGCCCAAAATCTCCTTAAGCTGATAAGCAACTTCAGCA
AAGTCTCAGGATACAAAATCAATGTGCAAAATCACAAGCA
TTCTTATACACCAGTAACAGACAAACAGAGAGCCAAATCA
GGAATGAACTCCCATTCACAATAGCTTCAAAGAGAATAAA
ATACCTAGGAATCCAACTTACAAGGGATGTAAAGGACCTC
TTCAAGGAGAACTACAAACCACTGCTCAGTGAAATAAAAG
AGGACACAAACAAATGGAAGAACATACCATGCTCATGGAT
AGGAAGAATCAATATTGTGAAAATGGCCATACTGCCCAAG
GTAATTTATAGATTCAATGCCATCCCCATTAAGCTACCAA
TGACTTTCCTCACAGAATTGGAAAAAACTGCTTTAAAGTT
CATATGGAACCAAAAGAGACCCCACATTGCCAAGACAATC
CTAAGCCAAAAGAACAAAGCTGGAGGCATCATGCTACCTG
ACTTCAAACTATACTACAAGGCTACAGTAACCAAAACAGC
ATGGTACTGGTACCAAAACAGAGATATAGACCAATGGAAC
AGAACAGAGCCCTCAGAAATAATACCACACATCTACAGCC
ATCTGATCTTTGACAAACCTGACAAAACAAGAAATGGGGA
AAGGATTCCTATTTAATAAATGGTGCTGGGAAAATTGGCT
AGCCATAAGTAGAAAGCTGAAACTGGATCCTTTCCTTACT
CCTTATATGAAAATTAATTCAAGATGGATTAGAGACTTAA
ATGTTAGACCTAAAACCATAAAAACCCTAGAAGAAAACCT
AGGTAATACCATTCAGAACATAGGCATGGGCAAGGACTTC
ATGTCTAAAACACCAAAAGCAATGGCAACAAAAGCCAAAA
TTGACAAATGGGATCTAATTAAACTAAAGAGCTTCTGCAC
AGCAAAAGAAACTACCATCAGAGTGAACAGGCAACCTACA
GAATGGGAGAAAATTTTGCAATCTACTCATCTGACAAAGG
GCTAATATCCAGAACCTACAAAGAACTCAAACAAATTTAC
AAGAAAAACAAACAACCCCATCAAAAGTGGGCAAAGGATA
TGAACAGACACTTCTCAAAAGAAGACATTCATACAGCCAA
CAGACACATGAAAAATGCTCATCATCACTTGCCATCAGAG
AAATGCAAATCAAAACCACAATGAGATACCATCTCACACC
CGTTGGAATGGCAATCATTAAAAAATCAGGAAACAACAGG
TGCTGGAGAGGATGTGGAGAAATAGGAACACTTTTACACT
GTTGGTGGGACTGTAAACTAGTTCAACCATTGTGGAAAAC
AGTGTGGCAATTCCTCAAGGACCTAGAACTAGAAATACCA
TTTGACCCAGTCATCCCATTACTGGGGATATACCCAAAGG
ATTATAAGTCATGCTGCTATAAAGACAGATGCATACGTAT
GTTTATTGCAGCACTATTCACAATAGCAAAGACTTGGAAT
TAACCCATCAGTGACAGACTGGATTAAGAAAATGTGGCAC
ATATACACCATGGAATACTATGCAGCCATGAAAAAGGATG
AGTTCATGTCCTTTGCAGGGACATGGATGTAGCTGAAAAC
CATCATTCGCAGCAAACTATTACAAGAACAGAAAACCAAA
TTCTGCATGTTCTCACTCATAGGAGGGAATTGAACAATGA
GATCACTTGGACACAGGAAGGGGATCATCACACACCGGGT
CCTATTGTGGGGATGGGGTAGGGGGGAGGGATAGCATTAG
GAGATATACCTAATGTAAATGACGAGTTAATGGGTGCAGC
ACACCAACATGGCACATGTATACATATGTAACAAACCTGC
ACGTTGTGCACATGTACCCTAGAACTTAAAGTATAATAAC
AACAACAAAAAAAAAAAAAAAAGAAAAGGAGGATGAGAAA
AAAGAAAGAGGAGAAGGGCACGAAAGGGGGAGGAGGTAGA
GAAGAACAGGGAGGGCAAAGAAGAAGGAGGAGGAGAAAGG
GGAGGGAAGGGAGAGGATGAGGAAGAGGGAAAGGAGGAAG
AAGGGGAGGAAGAGGCAAGAAATACGAAAAAGGAGGAGGG
GAGGAGGAGGAAGAGGAGAGGAAAAGGAGGGCAAGAAAGA
AGAAGAAAAAGGAGGAGGAGGAGGGAAGGAGGAAGAAAAA
AAGGAAGAGGAAGGTAAGGAAGAAGGAGGAGGAGGAGCAG
AAAAACTTATGCCACCAAAGGGACTCATCTATTGCTGTTA
TTTTTCTTACAAATCGAGGATATTCATATAGTTCTAAGTA
AGATTTTATTTGGGACTACAAGAAGGTAGTTCTGCTGATG
AAAAGGTAGAAAATTGCTAGACGCAATGATTTCTGAAGAT
CTTTATAGCTTCAAAATTCAATGAATCATCATGATAACTA
ACTTTAGTTGCCTTTTACTTAGTATCTCCTATGTGCTGGA
CACCAAACTAAGTCCTTTTTATCCATTATTTAACCCAATC
TTTATGGCAACTCTGCAAGGTATATATTTATTACTTTAGT
TGTCTTTCCCATGGCTTGCAACTCTTAAGGAACCAGAGTT
TACACCATGATCTGTAAGATCGAAAGCCCATGTTTTTTTC
TTCTTACTATAGAATTCCATTAAGTGAAATTAAAATTATC
TTTTTTTTTTTTGAAATGGAGTCTGGTTCTGTCACCCAGG
TTGGAGTGTAGTGGCCCCACGATCTCGGCTCACTGCAACC
TCTGCCTCCCAGGTTCAAGCTATTCTCTTGCCTCAGCCTC
CCAAGGCACTCATCACCACACCCGGCTAATTTTTGTATTT
TTAGTGGAGATGGGGTTTCACCATGTTGGCCAGGCTGGTC
TCAAACTCCTGACCTCAGGCTATCTACCCGCCTCAGTCTC
TCAAAGTGCTGGGATTATGGGGATCAGCTACCACACCCAG
CCAAAATTATCTTTAAGAAAATTACTTAGAATATTAACAG
GGTGTGATAGGCAGAATAATGGCCCCCTAAGGATGTCCAT
ATTCTAATCCCGGAACCTGTAAAAGGAGGCTTAAGTTGTA
TAATCTTAAACTGTGATTAAGAATCCTGAGATGGGGTTAT
CAGGCAGGCTCAAAGTAAACACAGTGTCCTTGTGAGGAAA
GAGGGGGCACAGAGAGTCAGAGAAGGGGATGTGATGATTG
AAAGCATAAAACCAGAGTGATGCAGCGTGAGAAAGTCTCC
ACCTGCCATTGCTGCTTGAAGGCAGAAGAAGAGGACTGTG
AGCCAAGGAATGAGGGCAGCCTCTAGAAGCTTGGAAAGGG
CAAAGAAGCAGAATCTCCTCTCAGCCTCCAGAAAGAATGC
AACTCTGCCAATACCTTGATTTTCAGTGGTGAGACCAGTT
TGGACTTCTGACCTCCAGAACTGTAAGATAATAAATTTGT
ATCGTTCAACCCACTAAGTGATACATTTTGGGTATTTCTC
CCCTCCAAATCTCATGTTAAAATATGATCCCCAGTCTTGA
AAGTGGGAACTAGTAGGAGGTGTTTGAGTTATGGGGGCAG
ATCTTTCATGAATAGATTAATGCAAAAGTGAGTCTGTTTT
TTACGAGAACTGATTGTTGAAAAGAGCCTGGCACATCCTT
CCCCTGTCTTGCTGCTTCTCTCACCATGCGATGCCTGCCC
TCCTTCCCCTTCCATCATGAGTGGGAGCTTCCTAAGGCCC
CCACCACACGCTGGTGCCATGCTTCTTATATGGCCTGCAG
AACCATATGCCAAATAGAGCTCTTTTCTTAAAAACCAAAA
AGCAAGAGGAAGAAATTTCAGGAAAGCAATAAGAGAAATT
CCTAAGCAAAAATTATAAAACACAGTAAGAAGTCAAATTC
TAAGGTAGCTCAGAACACCCAATGAAGCAAATTTCATAAG
ATTTTTGGAAAAATACTTTTAAATAAATGTTGTAGTACTC
AGATGAATGAAGACACATCCATTAAAAAGAAAGAATATAT
TGAACGAGAGTTTATGAAACCGTGTTGTTTAATATAAAAA
TAACCAATTGAAAGTCATGTGATTAAAAGATTAATTATCA
ATTGCATTTATTTAGATAAAAATTCTATAGGCAGGAAACT
TTAGTCAAGGTGCAAAGAGGGAATTTATGTATTGAAGAAC
TGTACTGGGACTGTATTACAGAGAAAAAAAGTAAAAAATA
CATACAAGAGCAATTGAAAGTCATGCAGGATAAATAGAGA
GAGCCAATTCCATTTAATCATTCAGAGCAAGTTCAAGAGA
AGAGAATGAAAGAATGTTGTTGAACCAATATTTGAAAATA
TGAGAAGATATTTGCAATATATCTATATCGAGAGAGAGAG
AGACAAAATGTGTATATACCAGAATGAAGAACTGAAATAC
ATTAATAAGGAAAAGTTAAACTACCTAAGAAGAAAATGGG
CAAAAGACTTAAATAGTCTCTTTACCAAAGAGGATATCCA
AATAGCCAATAAGCATATGAAAAAGTTCTCAATATTTGTA
CTCATCAGATAAATGTAAATTAAAACCATAATGAGATACA
ACAACACACAATCAGAGTTCCTAAAGTTAAGTAGTCTGAT
ATTGACAAGAGTTATGGTAGGTGTGGAGAAAGCAGACCAC
ATTGCTACAGCATTTGTAAATTAGTACATTCAACCTTGAA
AAGTTTTTTGGCAATATACAATAAGTATAAATATATGCCT
AACCTACAGATATATGCCTAAACCAGTTCTACATACCCAA
GATAAATGCGTACATGTGTATGCTAAAAGACTTTCACAGA
AAGGTTTTTTTGCAACTTTATTCATAACTCGCTAAAAAGC
AGAAACAACCCAAATGTCCATCAACAGTAGAATGAATAAA
CTGTGGTATCTCCATACAAAATACTACACAGCAATAAAAA
AGAACGAATTATGGCAACATGCAACAACATAAATGAACTT
CACAGACTCACTGAAGAGTAAGAGAAGAAAAGGAAATACA
TAACGAAGCCAAGACAATGGATATTGAACAGAAATGACAA
AGATGCTAGAAATGAGTCCAAATGTATCGATTTGATAGTA
ATATTAAATGTAAGTGGACTAAAGTCAACTATTAAAGCAT
GCTTTATAAGTTTGAATAAAAAATATGCTTCTTATATGAG
ATATTAAAAAAATCACACAGAAAGGTTAAAATTAGGCTCA
GATTCAGTTTTTCCTGTAGGCCATTAGACTTCCGTGACTT
TAGTAATCCAGGAACTCTGAGAAATCTTGGGCGCCAGTTT
CTTTGAGGTTATCTTACCCCCAAAGATAAATTAAACCAAG
AGAGAAGGAAACCCAGGAAATTATAACACCTAGCCCTCCC
TTATATAGGTAACTCCTACCTAGATGTTTTCCTGGGCTTA
AATTTCAGAGTTTTTACAAAATTACTTTTATTTTTATTTT
TTTAGAGATGGGATCTCACTGTTGCACAGGTTGGAGTTCA
GTGACTTGATTGTAGCTCACTGCAGCCTTGAACTACTGGG
CTCAAAGGATCCTCCTGGCTCAGCCTCCTGAATAGCTGGG
ATTACAAATGTGAGCCACTATGCCTGACAAATCCGGGGAC
TTGAATATAGGTTTGGCTGCCCCATGTTGTTGTCCAAACT
GCTCTTGACTAAGTCTACATCAAAGATGGCGACTGATCTA
AAAATGAGCTTATTTTTCATTTTCTCTCTTCTGACTCCTT
CTCTTCCTGGAAATCTACCTGGATGACATCACATTTTATC
TGAAAGTCATACTTTGCTCTCCTTCTCACTGATGTCGCCC
AGCTGATTGGTCACCAAGTTATGCTCATTCTGTAGTTTTT
GTTTGTTTATTTTTTTCTTTCTATTGAGACAAGGTCTTAC
TCTGAGGCCCAGACTGGAGTGCAGTGGTGTAATTGTAACT
CACTGCAGCCTTGACCTCCTGAGCTCAAGCAGTCCTCCCA
CCTCAGCCTCTAGAGTAACTGGAACAACAGGCATGTGCCA
CCATTCCTGACTAATTTTTAAATTTTTTGTAGAGACAAAA
TCTCCCTACATGACAGGCTGATCTCAAATTCATGGACTCA
AGCAATCCTCCCTCCTTGACTTCTCAAAGTGCTCAGATTA
TAGGCATGAGCCACTGTGCTCAGCCTTATACTACTTTTAA
AATGCTTCCTAAATCCATTGTTCTCTCCACAATGTACTGC
TATTGTCTTTGTACACTCATAACCTCCCACCTGCACTACT
GATCTAGGCCACTCCTGATGTTCATTGGCATGGGAGGTGC
CTCCTTTCTGGCTCACCATTTGCCATATCCTCCAATCCCT
CTGCTCCAGGCCGTGAGTTGTGGACTACCCCTCACTGACT
CTTTTCTGTTGAGGGCCCTTCTCCAGGAGTCCTTTTTAGC
AGGGCTCTTTCTTAAGTTGATTCAGACCAGCTCTTTACTA
AAGGGTCTACACATCTTATACCCAGAAAGTAGACACTCTT
ACCTCATTGTTGATAGAAGTGCACCTGGCTTCTGGTGCAG
CCATCTCTCTTATCTCTGTCTCTAAGCCGACATCACTTTC
ACCTTTAATCCTAGGTAGGTGAAAATTAGATACCCCAGAT
TTCAGGGGAAACATGTCAGACTCTCCAAGGGATACCCATG
AATTTTCTTTTCTTACTAGGCTTAATGTAGGAGAAAACTA
TCTCCACTCATCCCCCAAGGCTGATGGGGTAGGGCAGCAG
GAATTGTATAGCAAATGGGCACTCTCTCCAAAGAATCATG
TCTCCAGGACTCTTTTACTTCGGGTTACTTATTAGAGGGT
AGTGTCAGCAATAAAGAGAGCGCTCTAATGAAAATTAAAT
CCCTAAGGGGAGAAATGTTCTGCCAGTTATTGTTTGTTGG
TTATAAAGAAATATATTGAATACTGCTAAGCATCATATTT
CTTAGTGTTCAGTGACCAAATGACATAGTTGAAATCTGTC
TTTCAATCAGTGTATGTGAGCATTTTACAATCCAAAATTT
GATGAACATATTTTCATTAATCTATCTGTTCATTTTTTCA
TTCATTTAAAAACTATTTATTGACCTCCTTCCATGTGCCA
GACACAAAGAGGGCTAAGATATTGTCTGTGTTATTGAGAC
ATTCACTATGGTATGTGCCACTTTATGGGAGTTTGGAGAA
AGAAGCACTCAATTCTTTTGAAACAGATAGAAAGAATTTC
ATGGAGGAATGAAGATTTGAAATCTTTATGTCTTTATCTG
AAAAACAAAACAAAACAAAACAAAGCAAACCTTCTTGGAT
TCTAATTATTGCTGACTCTTTCCTTCAAACTTACTAACAT
TGAAAGTATACTCTTACCACCAGTCTATTCTTTTATTCAC
TAGTTAGGTTTCTGTTCCTTCTCTTCAATGATACTAGCAG
AGGTCGGCAAAGTCCTCCTGATGTTCATTGGCATGGAGGT
GCCTCCTTCTGGCTCACCATTTGCCATATCCTCCAATCCC
TCTGCTCCAGGCCGTGAGTTGTGGACTACCCCTCACTGAC
TCTTTTCTGTTGAGGGCCCTTCTCCAGGAGTCCTTTTAGC
AGGGCTCTTTCTGTTGATTCAGACCAGCTCTTTACTAAAG
GGTCTACACATCTTATACCCAGAAAGTAGACACTCTTACC
TCATTGTTGATAGAAGTGCACCTGGCTTCTGGTGCAGCCA
TCTCTCTTATCTCTGTCTCTAAGCCGACATCACTTTCACC
TTTAATCCTAGGTAGGTGAAAATTAGATACCCCAGATTTC
AGGAAACATGTCAGACTCTCCAAGGATACCCATGAATTTT
CTTTTCTTACTAGGCTTAATGTAGGAGAAAACTATTCCAC
TCATCCCCAAGGCTGATGGGGTAGGGCAGCAGGAATTGTA
TAGCAATGGGCACTCTCTCCAAAGAATCATGTCTCCAGGA
CTCTTTTACTGGGTTACTTATTAGAGGGTAGTGTCAGCAA
TAAAGAGAGCGCTCTAATGAAAATTAAATCCCTAAGGGGA
GAAATGTTCTGCCAGTTATTGTTTGTTGGTTATAAAGAAA
TATATTGAATACTGCTAAGCATCATATTTCTTAGTGTTCA
GTGACCAAATGACATAGTTGAAATCTGTCTTTCAATCAGT
GTATGTGAGCATTTTACAATCCAAAATTTGATGAACATAT
TTTCATTAATCTATCTGTTCATTTTTTCATTCATTTAAAA
ACTATTTATTGACCTCCTTCCATGTGCCAGACACAAAGAG
GGCTAAGATATTGTCTGTGTTATTGAGACATTCACTATGG
TATGTGCCACTTTATGGGAGTTTGGAGAAAGAAGCACTCA
ATTCTTTTTGAAACAGATAGAAAGAATTTCATGGAGGAAT
GAAGATTTGAAATCTTTATGTCTTTATCTGAAAAACAAAA
CAAAACAAAACAAAGCAAACCTTCTTGGATTCTAATTATT
GCTGACTCTTTCCTTCAAACTTACTAACATTGAAAGTATA
CTCTTACCACCAGTCTATTCTTTTATTCACTAGTTAGGTT
TCTGTTCCTTCTCTTCAATGATACTAGCAGAGGTCGGCAA
AGTCCTCCTAATCTCCAAGTTGAATGGGTTTTTAATCATC
ATCTGATTTGGCCTTCCTCTGATAGTTGACAATATTATTT
CCTCCTTGAAAATCTCTCCTCTTTTGATTTCTACAACATT
TTTGTCTCTCAGTATTCTCCTCCTATTCCTTGTTATTTCT
TAATTTCCTGAGTTGGATTCCCTTGTTGCTCTCATTCTTT
AAATATCAGTGATCTCCAGGTTTCTGCCCTGGTTCAGCTC
TTCTTTGCATTTTATACTTAATCATTTTTATAGTCTCAAC
TACCATTACATAATGATGTGTCATATCTACATTTATAGTA
CACCCTTGTCTTATTTCCAGGCCAATACAGCTAACAACCT
CCTGGAAATCTTCACCTGGATTTCTTGCAAGTATCTTAAA
ATAAAGGTATCTCAAACAGATCTCATCTCTATCTTTATCT
CTAAACATGTTCTTCTTATAATCCCTTTTCCCTGGATAGT
ACCTATCACTCACACCAAATCCTGTGAATCAACCTGAAAA
CTTTTCTGCCCTTTCACCTTCTAAATCCAATCACTCATCA
AGTCTCAAAATTTTTCTCCTCATTTTTTCATCAGTATACT
TTTTCCACCCTCTCTGCAACTCCCTCAGTTTAGGCTCTCA
TCATTTGCTGATGAAAACACAACTGAATTTTCACTTCCAA
TCCTGTTCCACTGTTGTTAAAGTAATTGTTCTTAAACACA
AACGTTATCATACTAATTGGTTGCTAAAAACCCCTTAAGT
GTAATTCAGTAGTTTCAAGATAAAGTCCCAAATCCTCAAT
ATGTTATGCAAAGCTTTTCCTAAAAAGGCCTCTGCTTTCT
TCTCTAATTTTGTATTTTGGTATGCTGCACTTTTGCACAG
TATTTAAAATGCTTTCAATTTGCATTACCTTGTCATGCTG
TGTCGTGAATAAGCATTTTTGCTCCTGCTGTCCTCTTTGC
TCAGAATTACTTTTTTCCACCATCATCTCATCGATTAGCC
TGGCGAGACATTATACCATTTTTAGGACTTTAATTCCAAT
GACACTTGTTTTTAGAGCTGTATCTGGCTCTCTCCAAGGC
AGAAATAATCACGGAATCCTTTGTGTCTTTCTCTCCTCCA
TTTCCCTCTAGGTATACTTTTCTGACATCATAAAAAATAT
CTTCTTTTACCCATTTATGACATACTATATCTACCAATAT
GGTGGGCAGAATCATGGCTCCCCAAAGATGTTCACATACT
CAGCCCTGGAACCTTTGACTATGTTAGGTTACGTGTCACT
GAGGTAGTAAGTCTGCTGATCAGCTGACCTTAAAATACAG
AGATGATCCTGGATTAGCCAAGTGAGCCCAGTGCAATCCC
AAGGGTCCTAAAAGTAGAGAAAGAAGGTAGAAAAGTTAGA
GTCAGAGAAGCAGATGTAACAAAGGGAGCAAGACCGGAGT
GACGCCATGTGAGGACTAAATACACCCTTGCTGGCTTTGG
AGATGAAAGGGGGCCGTGAGCCTGGGAATGCAGGCAGCCT
TGAGGATCTGGAAGAGGGAAGGACACGAATTCTACCTTGC
ACTTTCCAGAAGAGATACAGCCTGGCCAACACCTTGATTT
TAACCTGGTGAGACCCCGTTCAGACATCCGATCTCCAGAA
CTCTTAAGATAATAAATTTGTGTTACTTTGTGTTTGTGAT
GATTTGTTAGAGCAGCAATAGAAAACTAATATGCACATCC
CGGTGCAAGCTCCTTAAAGGTAGCTCTTTTGTGTCTGGTG
TATGGTACACAATTAATATTTAATATTTTAGTGTTGAACA
ACTAAGCTTAAATCATGATTACTGGGGGAATTCAAGGAGT
TTGCCTACCATCTGTGCATGCACAAAGCTTTGATGCATAA
AACTCCAATTATGTTACAACTAGTTATAACATAATGTAGT
TGTATGGTATGCTCAGAGCTCTTGCCTTGTAGAAATAGGG
GAAAAAATGGAATGTTTAAAATTAAGGCAGAACAGCTTGG
TGTGGTGACAATGCATAAGACACAGTCCATCCGTCACATG
TATAGTTCTTAACTCTATTTCAGGAGAGAAGAAATATGCA
TTCGAAATGAAAATCAACATAAGAAAACACATAAAAAGAG
CCCAGATGATGAAGGAATAATTTTACTCTGAGGTGGTCAA
GGTAGACATTATAGAGGCAAATGAAAGTTGAGGCACATGA
AGACATTATAAAGGCACATGAAGAAGATTGTCATTCTATA
CATATTTGCAGTTTCATTTTTGGCCTGGCAAGTAAAGTGA
GATGATAATGTTGTAGACTTAAAAGAGACCTGTATGTCTA
AATGGGCAAATAAGTGGGCCAGTGAATGAATGAATATTGA
AAAGAAAGCCAGATTTACATCTTGGGAATATGCGTTTGGG
GGAAAAAAGGCTTAAAACATACTGAATAAAGATATTTTAG
ACAATTGTGACTATTCATTATGCCTAAACATTTTATCAAG
TCTGAATTTGGAGAGAGCAATAAATAAAGAACTACACACA
TGCATTTTCACTTTGACTCCTATCCCTTTACTAAACCGTT
CTCTCAAAGGGCAACGATGTTTTTCTAATTTTTCCATCAA
GTGGCCATTGCTCAGTCCTCAGACTAACTTCTCTGCAGCA
CGTGACACTGGACACTCACACCTCTTCATTTCTGTTCATA
TGGTGTCTGAAGTGTATCTCACCAGCTGTTTATCCCTTTT
CCATAGCAACCTTTCACTCTCACCCTTTATGGCTCAAAAT
TTGTGGGTACTTTTGGTGCTCTTTATGTACTTGGTAATGC
TGGACTTTTTAGTACCTCAGTCAAAGGAAAGTGAAGGAAA
TATGGGTCCCTGGGGGAATAGAATGGGTGGAAAAGTAGAA
TCTACCCATCTTTGTAATTCTCTCCAAGATTACTGAGAAC
AAGCCCTGGCGCCAACTCCTTCAGGGTGCAGCCAGGGGAG
CCGGCATCCATGCTGTGTTGGTGGAAAGAAAGGAGAGGAG
CTGCTGCAGTACGGCCTGTGGGTGCGAGCAAAGGATTTAT
GACTGTTTTTCATAAATCAGATGTGTGTCATGGGCAAGGA
GAACTGGCTTAAGCCATTTAGTACTGGCCCAAGAAACTGC
CTGGAAAGTTATTGGAACCTGGAGAGAGTCCTTGTGGAGT
GGAGCAGCAGGTACCTGGACTATTACAGTGCTTTGCTTAT
TTCTCAGAGCTAGTTCATTTGGAAGGACTCACCAGAGGAG
GCTCAGAGAAAAACTCCAAGTGGCTTCAAGAGAAGTAGAC
TGCTTCACACACCTGCCAGGACCCAGAAAACTCAAAGCCG
TATGACCATAGTTATTGCCAGGCAAAAAATGTTTGCTCTC
CTCTTTCCTCTTCTGTGCTCGTGCCCCACTATTTACAGGT
CAAACACAAGACCTAAAAAGTTTGGAAAGAGACTTTTGAG
GGAAAGAAAATAAACAAGCCTTACTCCCCTCCTTGAAGAC
TGGCCTTGAACAGGTCATAGCTAAGGCTAGGAGAACTGAA
CTGTGCGCTGTGTCACATATTGACTGGGCATTCTAATTTC
TGAATCAACACTGAGTGTGGCAATTTAAACTGGCCACAGG
ACTTAAATTGACTGTGTTATTAATGTTCAGTTTAAGTCAC
TATCAATAATATCACAAAAGACCAGAAAATTCATGGACTA
GCCAATATTTTCACACAAGGCAGAAAATAAATTTCTTCTG
TTGGATACATATGAAAAGGGCTGTGGGAGAAAGGAATAAA
GTTGACATATGGGACCATCCCACTAGTTGTGCTGTGTTTG
GTCTTTTGCTTTTGTTGCAAAAGCCATTGTTATTCTTTAA
TGATTTCAGAAAGTTGTTTCTTTTCAAGTGACACCGAGAA
CACTGGCTTCAAAAAGGGCACACAAGCCTTGCTCTATGTG
CTTAAATGCCTAATAGAAGTATCACAACTTGTGTGTAAAT
AATGAGACCGCATCCCATGCCTTCTCAACCCTGCCTCTTT
CCCTGCCATGAGAACACAGTGGAAGCCTATTGCAATCTGC
AATACCTTGTGCATTAGACATGGGTTGGGTTGTTGAGATG
TTATTATCTAATTCTCCAGAGCCTGGGACCAGACCACTTG
CGAATACCAGAGCAAATCCTTTTTCAAGTATTGGAAAAAT
TTTTCAAAAAATGGGTGACCATTAAAAAAATCCTGTCAGA
TTTCCCTATTCAATAAATGGTGCTGGGAAAACTGACTAGC
CATATGTAGGAAACTGAAACTGGATCTCTTCCTAACACCT
TAGACAAAAATTAACTCAAGATAGATTAAAGACTTAAATG
TAAAATCTAAAATCATAAAAACCCTAGAAGAAAACCTAGG
CAATATCATTCAGGACATAGGCATGGGCAAAGACTTCATG
ACTAAAACACCAAAACCAGTTGCAACAAAACCCAAAATTG
ACAAATGGGATCTAATTAAACTAAAGAGCATCTGCAAAGC
AAAAGAAACTAGCATCAGAGAGAACAGACAACCTACAGAA
TGGGAGAAAATTTTTGCAATCTATCCATCTGACAAAGGTC
TAACATCCAGAATCTACAGAGGACTTAAACAAACGTACAA
GAGAAAAACAAACAACCTCATCAAAAAGCGGGCAAAGGAT
CTGAACAGACACTTCTCAAACGAAGACATTTATGTGGCCA
AGAAACATGAAAAAAAGCTCATCATCATTGATCATTAGAT
AGATGCAAATCAAAACCACCATCTCATCCTAGTTAGAATG
GAGATTATTAAAAAGTCAGAAAACAGATGGTAGTGAGGCT
GTTGAGAAAAGGAATGCTTTTACACTGTTGGTGGGAGTGT
AAATTAGTTCAACCATTGTGGAAGACAGTGTGGCAATTCC
TGAAGGATCTAGAAGCAGAAATACCATTTGACCCAGCAAT
CCCATTACTGGGTATATACCCAAGAATTATAAATATTCTA
CGATAAAGACACAAGCACACGTATGTTTACTGCAGCACTA
CTTATAATAGCAAAGACTTGGAACCAACCCAAATGCCCAT
CAATGATAAACTGGATAAAGAAAATGTGGCACATATATAC
CATGGAATACTATGCAGCCATAAAAAAGAATGAGTTCATG
TCCTTTGCAGGGACATGGATGAGGCTGGAAGCCATCATTC
TCAGCAAACTAACACAGGAACAGAAAACCAACCACCACAT
GTTTTCATTCATAAGTGGGAGTTGAACAATTAGAACACAT
GGACACAGGGAGGGGAACATCACACACTGGGTCCTGTAAC
AGGGTGGGGGGCAAGGGGAGGGAGAGCATTAGGACAAATA
CCTAATGCATGTGGGGCTTAAAACCTAGATGATGGGTTGA
TAAGTGCAGCAAACCAGGATGGCACATTAATGCCTATGTA
ACCAGCCTGCATATTCTACATATGTATTCCAGAACTTAAA
GTAAAAACAAACAAACAAAAAATAAAACAGTAAATAAAAC
ATCCTTTCAGAGTTATCTTGTTTAGATACTTGTGTATAGT
CAGAAAAATAATACTCTAAGGAAAAATTTCTCCATTTGTT
CAACAAACATAGATACAACTTTTTCTGTGTTAGGCCCTAT
ATTAAGCAATAGTAGTTTAGGGTGAAAAATATAGGCATGT
TTCCGGTTTCCACCAGAGTTATAGTTAATAAGAGAGGCCT
TTATTAAACAAATAAGCAAAAGGACTTACAAATTTTGTTA
AATCCTAGGAAGGAAAGAACAGAGGTCTTCGAAATAATAA
GAGAAAACAAATTTTGATTAACATAAAAACCACATTATAA
ATAAAATCAGTCTTGGGCTCTGCAGGTGGGTTTTTAAATT
GGCACAATAACTTTGGAGAGCAATTCAGCCCATATGTATT
AAGAATCTTAAAAAAATTTTCAGATGCTTTGACATAGTGA
TTCAGTTGTAGAAACTTATCCTAAGAAAATGATTTGAAGT
GGGACCTAAAACTTATATGCCTGTATATTCATTGCATCAT
TATTTAAAGTGATGAACAACTCAAAATGATCTAATTTAAT
AACAAAAGAGGAATAGTTACATACATTAGGGTAAATTCAA
CAATGGAAAATCATGCAGTCTTTTATACAACATACTCATG
ATTTATTAAATGGATACACAATTCTGTACATGCATAGTAT
AATTCTAATTTTAGAAACAAAAAATGAGAAAATATGTCAT
TTAGTGATGACATATTGTGTGTAAGACCTAGAAACTAGGT
CAAATAAAAGATGACTTTTTCCTTCTCTATACTTTTCTGC
ATTTTCTATGATGAAGATGTATTCTTCCAGCAGGAAGGAA
AAATGGAATAAATTAATAAAGCCAAAAAAAATTTTAAAAG
ACTGAAGGACAGCCAGGCGCGGTGGCTCACGTCTGTAATC
CCAGTACTTTGGGAGGCCCAGGCGGGCAGATCACGAGGTC
AGGAGATCGAGACCATCCTAGCTAACACGGTGAAACCCGT
CTCTACTAAAAATACAAAAAATTAGCCGGGTGTTGTGGCG
GGTGCCTGTAGTCCCAGCTACTCGGGGCCTGAGGCAGGAG
AATGTTGTGAACCCAGGAGGCAGAGCTTTCAGTGAGCCGT
GATCAGGCCACTGCACTCCAGCCTGGGCAACAGAGTGAGA
CTCTGTCTCAAAATAAATAAAAAATAAAAGACTGAAGGAC
AACAACTATATAAGCTATGAGCATCTCTAGGCTGAATGTT
TAATGTATATTTTTATTTAATTTTAAAATTTTTCTGTTTT
TTTTTTTTTTCTAATTTTGTAAAATAAACATGTTACTATT
TTGGGGACATCAATGTCTCACCAAATATCAGACTTTTGAG
TCAAATAGACTCAAAATCCCAACTCTCCCTCCGAAAAGCC
ATCTCTATGAGTTTTCACAAGATGTTTAACCTCTGAATTT
GTTGGCACATCTGTAAAATAGATGTATTAAAATGTCTTTA
AGTTTATATTTTTAGTGAATGAAATGAGTAAAATTGTGTA
ATATTGACTACCGCAATTTGCTATAGAGTAAGTCCTCTTT
AAAGTTTTTCTCCTTCTTCCTCTTATTCACTAGCTTCTCC
TATTGTAGCAGTTCTTCTGCAATGGAAAAAAAAAATCAGT
TGTTCAGTTGTACCTGGCTAAATTTCAAACAATAATATAA
AAGCTAACATGCTTAACTAAATTTCATGGGTAGCACTTGA
CAGGATTTATAATCCCATTATCTAACATTAACATTTTTAA
TGACCATACATTGATAGAATTCCAGTTTCAATGTTTTCTG
GAAAAGAATAGCTTGCTGAGTTGTAGCAAATGTGTCCAGT
GACTATTTCTGGATACACAAATGATATGCCATTTATGTTG
ACAAGGTAATGGAAGCTGAACTTACATTCATTTTTGCAGT
CCCTTACATCCCTTACATCCCTTGAAGATGCTATCTTCTA
TTTTAGTTGTACCCTTACTGATGAGCCAGCCATAGTGCAG
AACAGAGAAATTATTACAGTGGAGCTGTAGAAACCAGTGA
GTTCCTAAAGTTTAAAGCAGGCCCACAATTATTCTCAGTA
GTTAAGCACTCTTTCCCCTAAAGAGTCATTGTATATTCAG
CTTAAATATTAGCTCACTTTCTATAATGGCAGTACTCTTA
AAAAGATTTTATGTAAGTGTACTTGGGAAGCTGGTTATTT
AATGTTACCCTATGGTGAATTCTTTATTAAAATAAATACT
CGTTACCAAATTTACCTTTTCTTATATGGGGTTTTGTTTA
ATGAGCCACATCCACATTGATTCTTGTTGAATGAAAAGAC
ATTATTTCACAGGCCAGCAGAACTTTCTAAAGGGAGGCAA
TTCCTTCAGTCTAGGCTTGTCAGTCTCCCTTTTTATCATC
CTGGTACTTGAATAGTAATGGATTGGGCCTAGATAGGGAA
GGGCAGGTTCAAGAATTGACCTACAACATACTGCATATCT
AGGCAGTCCAGTCCTATCCAGTCCTATCTAGGCTACTGCG
GCCAGAGGCTGGTAAAGTAGTGTCATTCTAAACAGGGAAC
AAAGTTAAGCTTCTGTGAGGTCAGGGAGTCAGCAGGAGAG
CGCCCAGTGGGAGGGCAACTGACCTTTTCCCAGAGCTGGG
GGTAAGGGTTGCTCTAGATGGGTTTTTACTGCCTTTTGAC
TGCCAACACCCCAAAATTTCCAACTGTTATTTCTTAACAA
TATTAAATCATGGATTTCTTTATGATGCAGTGATATGCTG
GTAAGTATTAAACAGGCTGCTGGGAAGAAGTTTGTAGGTA
TGTGTAAAAGAAGCTCTTATTTGTGTCTTTTGCTGATTTC
CGTAGTGTAAATATTCTTACCATAGCTGATTTTAGGCTAC
CGGTGTGAAGTTTTTGAACAGAGAGTTGGGAAGAGATGGG
AAAAATCAGCTCATACCAGCCAGTATGAGCCAGCTCTGCT
CCATCATACTCTGCTATAGTTTGATTTGCTTGGGCCCTCC
AAATCTCATGTTGAAATCTTATCCCCAGTGCTACAGGGGG
GCCTAATGGGAGGTGTTTGGGTCATGGGAAGGATCCCTCA
TGAATGGCTTGGTGCCACCTTTGAGGTAGTAAGTTCTCAC
CCTACTATTTCCCTGGAGAGCTAGTTGTTAAAGCCTGGAA
TCCCCTCCCTACCACTTTCTGTCTTACAATGTGATCTACA
TACACCAACTCCCCTTCACCTACTGCCATGAGTGAAAGTA
GCCTGAAGCCCTCACCAGAAGCAGATGTTGGCACCATGCT
TCTTTTACAGCCTGCAGAACTATGAGCCAAATAAACCTCT
TTTCTTTATAATGTACTTGCCTGGAGTATCCCTTTGTAGC
AATACAAACAGGTCAAGACATGTCCCCCTTTTCTTGCTTG
GGACCATGTCACATGCTCTAAAAACTTCTTTCAAACTTTT
ATTTTTCTTTTAACCTCTGTTTCAACATAATTATTGACTT
TTTTCTTCTTTTTCTTTCTTTATTTCTCTCTCTCTCTCCC
CTCCCTGTCTCTCTCTCTCTCTCTTTCTTTCTTCCTATTC
TCAGTTATCTACAGATGTTTTTCCAATATCATGGCAGGGT
TATTTGTCAAGTAGTTTTTTCCACCAGGTTTTGTTTTAAC
ACATTTTATTTTTCTAAAAGAATGAATTTTCATACTCCTG
TATTTTTTTGATACAGAAACTTTTTCCTGCTGGCATGTTT
TCTCAATCCCTAAGTGATGTTAGGGCAAAGTTACTTTTCT
ATTCCTTTCCACAATATGTAAATATTTTTCTTTCCTATTT
TGATTTATATTCCATGTACTATCATATACAATCAATTAAT
CCTCCAATATTTATTAGGCACGGGATGGATACTGTGAAAA
CTACAACCGATGATGGGAAGAGACTTCTGGCTTAAAATGT
AATTGGCAAGAAAAGAATAACATACAGTAAAAAGTAGAGA
ACTTTATAGGACCAAATATAAATAAGGGCTAAATTACATG
GTTGTGAACAGAAATTTCAAACTGAAAGTCCTCAGAAATG
TTTTGTTTGACCTGTACAGTGTGTATCTCTCTCTCTTTCT
TTCTTTCTTTCTTTCTTTCTTTCTTTCTTTCTTTCTTTCT
TTCTTTCTTTCTTTCTTTCTTTCTTTCTTTCTTTCTTTCT
TTCTTTCTTATTATACTTTAAGTTCTAGGGTACATGTGCA
CAATATGCAGGTTTGTTACATAGGTATACATGTGCCATGT
TGGTTTGCTGTGCCCATCAACTCGTCATTTACATTAGGTA
TTTCTCCTAATGCTATCTCTCCCCCAGCCCCCACCCCCCT
GACAGGCGCTGGTGTGTGATGTTCCCCTCCCTGGGTCCAA
GTGTTCTCATTATTCAATTCCCACCTATGAGTGAGAACAT
GCAATGTTTGGTTTTCTGTCCTTGTGATAGTTTGCTCAGA
AAGATGGTTTCCAGCTTCATCCATGTTCCTGCGAAGACAT
GAACTCAACCTTTTTCACAGCTGCATAGTATTCCATGGTG
TATATGTGCCACACTTTGTTAATCCATTCTATCATTGATG
GACATTTGGGTTGGTTCTAAGTCTTTGCTATTGTGAATAG
TGCCACAGTAAACATATGTGTGCATGTGTCTTTATAGTAG
CATGATTTATAATCTTTTGGGTATATGCCCAGTAATGGGA
TTGCTGGGTCAAATGGTATTTCAAGTTTTAGATCCTTGAG
GAATTGTCACACTGTCTTTCACAATGATTGAACTAATTTA
CACTTCCACCAACAGTGTAAAAGCATTCCTATTTCTCTAT
ATCCTCTCCAGCATCTGTCATTTCCTGACTTTTTAATGAT
TGCCATTCTAACTGGCATGAGATGGTATCTCATTGTGGTT
TTGATTTGCATTTCTCTGATGACCAGTGATGATGAGCATT
TTTTCATGTTTCTGTTGGCTGCATAAATGTCTTCTTTAGA
AAAGTGTCAGTTCATATACTTTGCCCACTTTTTGATGGGA
TTTTCTGTTTTCTTTTATTAAGTTCTTTGTAGATTCTGGA
TATTAGCCCTTTGTCAGATGGGTAGATTGCAAAAATTTTC
TCCCATTCTGTAGGTTGTCTGTTTACTCCGAGGATCGTTT
CTTTCACTATGCAGAAGCTCTTTAGTTTAATTAGATCCCA
TTTGTCTATTTTGACTTTTTTTTGCCATTGCTTTTGGTGT
TTTAGTTATGAAGTCCTTGCCCATGCCTGTGTCCTGAATG
ATATTGCCTAGGTTTTCTTCTAGGGTTTTTATGGTTTTCA
GTCTAACATTTACATCTTTAATCCATCTTGAATTAATTTT
TGTATAAGGTGTAAGAAAGGAGTCCAGTTTCAGTTTTCTA
CATATGGCTAGCCAGTTTTCCCAGCACCATTTATTAGTTA
GGGAATACTTTCCCCATTTCTTGTTTTTGTCAGGTTTGTT
ATGTATGTTGAACCAGCCTTGCATCCCAGGGATGATGAAG
CCAACTTGATTGTGGTGGATAAGCTTTTTAATGTGCTGCT
GGATTCAGTTTGCCAGTATTTTATTGAGGATTTTCGCATT
GATGTTCATCAGGGTTATTGGTCTAAAATTCTCTTTTATT
TATTTATTTATTTTGAAACGCAGTCTTGCTCTGTTGCCCA
GACTGTAGTGCAGTGGTGCGATCTTAGCTCACTGCAAGCT
CCACCTCCTGGGTTCATGCCATTCTCCTGCCTCAGCCTCT
TGAATAGCTGGTACTACAGGTGTCCACCAGCACGCCTGGC
TAATGTTTTTTTGTTTGTTTGTTTGTTTGTTTTTAGTATA
GACAGGGTTTCACCATGTTAGCCAGAGTGGTCTAGATCTC
CTGACCTTGTGATTCACCCTCCTCGGCCTCCCAAAGTTTT
GGGATTACAGGCGTGAGCCACCATGCCTAGCCAAATTCTC
TTTTTTCGTGTGTCTCTGCCAGGTTTTGGTGTCAGGATGA
TGCCGGTCTCCTAAAATGAGTTAGGGAGGATTTTCTCTTT
TTCTGTTGATTGGAATAATTTCAGAAGGAATGGTACCAGC
TCCTCTTTGTACCTCTGGTAGAATTAGACTGCAAATTATT
CTGGTCCTGGGCTTTTTTTGGTTGGTAGGCTATTAATTGC
TGCCTCAATTTCAGAACCTGTTATTGGTCTATTCAGAGAT
TCAGCTTCTTCCTAGCTTAGTTTTGGGTGGGTGTATGTGT
CCAGGAATTTATCTATTTCTTCTAGGTTTTCTAGTTTATT
TGCACAGAGGTGTTTATAGTATTCTCTGATGGTAGTTTGT
ATTTCTGTGGGATCAGTGGTGATATCCCCTTTATCATTTT
TTTATTGGGTCAATTTGATTCTTCTATCTTTTCTTCTTTA
TTAGTCTGGCTAGCACTCTATCAATTTTGTTGATCTTTTC
AAAAAACCAGCTCCTGGATTCATTGATTTTTTGAAGGATT
TTTCATGTCTCTGTCTCCTTCAGTTCTGCTCTGATCTTAG
TTATTTCTTCTCTTCTGTTGGCTTTTGAATGTGTTTGCTC
TTGCTTCTCTAGTTCTTTTAATTGTGATGTTAAGGTGTCA
ATTTTAGATCTTTCCTGCTTTCTCTTGTGGGCTTTTAGTG
CTATCAGTTTCCTTCTACACACTGCTTTAAATGTGTCCCA
GAGATTCTGGTACGTTGTGTCTTTGTTCTCATTGGTTTCA
AAGAACATCTTTATTTCTGCCTTAATTTCGTTATGTACCC
AGTAGTCATTCAGGAGCAGGTTGTTCAGTTTCCATGTAGT
TGTGTGGTTTTGAGTGAGTTTCTTAATCCTGAGTTCTAAT
TTGATTGCACTGTGGTCTGAGAGACAGTTTGTTGTGATTT
CTGTTCTTTTACATTTGCTGAGGAGTGCTTTACTTCCAAT
TATGTGGTCAATTTTAGAATAAGTGATGTGGTGCTGAGAA
GAATGTATATTCTGTTGATTTGGGGTGGAGAGTTCTGTAG
ATGTCTATTAGGTCTGCTTGGTGCAGAGCTGAGTTCAAGT
CCTGGATATCCTTGTTAACCTTCTGTCTCATTGATCTGTC
TAATGTTGACAGTGGGTGTTAAAGTCTCCCATTATTATTG
TGTGGGAGTCTAAGTCTCTTTGTAGGTCTCTAAGGACTTG
CTTTATGAATCTGGGTGCTCCTGTATTGGGTGCATATATA
TTTAGGATAGTTAGCTCTTCTTGTTGAATTGATCCCTTTA
TCATTTTTATTGGGTCAATTTGATTCTTCTCTCTTTTCTT
CTTTATTAGTCTGGCTAGCACTCTATCAATTTTGTTGATC
TTTTCAAAAACCAGCTCCTGGATTCATTGATTTTTGAAGG
ATTTTTCATGTCTCTGTCTCCTTCAGTTCTGCTCTGATCT
TAGTTATTTCTTGCCTTCTGCTAGCTTTTGAATTTGTTTG
CTCTTGCTTCTCTAGTTCTTTTAATTGTGATGTTAAGGTG
TCAATTTTAGATCTTTCCTGCTTTCTCTTGTGGGCTTTTA
GTGCTATCAGTTTCCTTCTACACACTGCTTTAAATGTGTC
CCAGAGATTCTGGTACGTTGTGTCTTTGTTCTCATTGGTT
TCAAAGAACATCTTTATTTCTGCCTTAATTTCGTTATGTA
CCCAGTAGTCATTCAGGAGCAAGTTGTTCAGTTTCCATGT
ACTTGTGTGATTTTGACTGAATTTCTTAATCCCGAGTTCT
AATTTGATTGCACTGTGGTCTGAGAGACAGTTTTTTTGTG
ATTTCTGTTCTTTTACATTTGCTGAGGAGTGCTTTACTTC
CAGTTATGTGGTCAATTTTAGAATAATTGTGATGTGGTGC
TGAGAAGAATGTATATTCTGTTGATTTGGGGTGGAGAGTT
CTGTAGGTGTCTATTAGGTTTGCTTGGTGCAGAGCTGAGT
TAAAATCCTGGATATCCTTGTTAACCTTCTGTCTCATTGA
TCTGTCTAATGTTGACAACGGGTTGTTAAAGTCTCCCATT
ATTATTGTGTGGGAGTCTAAGTCTTTTTGTGGGTCTCTAT
GGACATGCTTTATGAATCTGAGTACTCCTGTATTGGATGC
ATATATATTTAGGATAGTTAGATCTTCTTGTTGAATTGAT
GCCTTTACCATTATGTAATGGCCTTCTTTGTCTCTTTTGA
TCTTTGATGGTTTAAAGTCTGTTTTATGAGAGACTAGGAT
TGCAACCCCTGCTTTTTTTTGTTTTCCATTTGCTTGGTAG
ATCTTCCTCCATCCCTTTATTTTGAGCCTATATGTGTCTC
TGCATGTGAGTTGGGTCTCCTGAATACAGCACACTGATGG
ATCTTGACTCTTTATCTAATTTGTCAGTCTGTGTCTTTTA
ACTGGGGAATTTAGCCCATTTATGTTTAAGGTTAATATGG
TTGTATGTGAATTTGGCCCTGTCATTATGATGTTAGCTGG
TTATCTTGCGCATTAATCGATGCAGTTTCTTCATAGCATT
GATGGTGTTTAGAATTTGGCATGTTTTTGCAGTGGCTGGT
ACCAGTTGTTCCTTTCCATGTTTAGTGCTTCCTTCAGGAG
CTTTTGTAAGGCAGGCCTGGTGGTGACAAAAATCTCTCAG
CATTTGTTTTTCTTTAGAGGATTTTATTTCTCCTTCACTT
ATGAAGTTTAGTTTGGCTGGATATGAGATTCTGGGTTGAA
AATTCTTTTCTTTAAAAATGTTGATGATTGCTCCCCACTC
TCTTCTGGCTTGTAGGGTTTCTGCTGAGAGATCCCCTGTT
AGTCTGATGGCTTCCCTTTGTGGGTAACCCGACTCTTCTC
TCTGGCTGCACTTAACATTTTTTCCTTCATTTCAACCTTG
GTGAATCTGACAATTATGTGTCTTTGGTTGCTCTTCTGGA
GGAGTATCTTTGTGGTTTTCTCTGTATTTCCTGAATTTGA
ATGTTGGCCTGTCTTGCTCAGTTGGGGAAGTTCTCCTGGA
TAATATCCGGAAGAGTGTTTTTCCGATTGGTTCCATTCTC
CCCGTCACTTTCAGGCACAATAATCAGACATAGATTTGGT
CTTTTCACATAGCCCCATATTTCTTGGATTCTTTGTTCAT
TTTTCTTTTTTCTTTAAACTTATCTTCTCACTTTGTTTCA
TTAATTTGATCATCAATCACTGATATCCTTTCTTCCACTT
GATTGAATTTGCTATTGAAGCTTGTGCATGCATCATGAAG
TTGTTGTGCCATGGTTTTCAGCCTCATCAGGTCATTTAAA
GTCTTCTCTACAGTTTATTCTAGTTAGCCATTTGCCTAAC
CTTTTTTCAAGGTTTTTAGATTCCTTGCAATGGGTTAGAA
CATGTTCCTTTAGCTTAGAGAAGTTTGTTAATACCGACCT
TCTGAAGCCGACTTCTGTCAACTCATCAAAGTCATTCTCT
GTCCAGCTTTGTTCCATTGCTGGCTAGGAGCTGCAATCCT
TTGGAGGAGAAGAGGTGCTCTGGTTTTTAGAATTTTCAAC
TGTTCTGCTCTGGTTTCTCCCCATCTTTGTGGTTTTGCCT
ACCTTTGGTCTTTGATGTTGGTGACCTAGAGATGGGGTTT
TGGTGTGGATGTCCTTTTTGTTGATGTTGATCCTATTCCT
TTCTGCTTGCTAGTTTTCCTTCTGACAGTCAGGTCCAGCA
GCTGCAGGTCTGTTGGAGTTTGCTGGAGGTCCACTCCAGA
CCCTGTTTGCCTGAGTATCACCAGTGGAGGCTGCCAAACA
GCAAATATTGCAGAACAGCAAATATTGCTGCCTGATCTTT
CCTCTGGAAGCTTTGTCCCAGAGGGTCACCCATATATGTG
GTGTCTGTCGGCCCCTACTGGGAGATGTCTCCCAGTTAGC
CTACAGAGAGGTCAGGTACCCACTTGAGGAGTCAGCCTGT
CTGTTCTCAGAGCTCAAACGCTGTCCTGGGAGAAACACTG
CTCTTGGCCTGTACAATATTTCATAAAGTTTTCAATCAGT
TCCAACATAGTGATTTCACTCAAAATTTAGACATCATACT
TTGACTGGAAGAATAAGATGGTCTGAGAGCCCTAGGTTTA
CACTGGAATAAGGTAGCAATGCCTTAAGCCCATCACCATC
CCTAACCCCATTGTTCTGTATCTGTAAACTTACCTTGTCC
CGGTATCTAGGCCAACTCTTTGTATCCTTGGAAGGGATTT
ATGAAATCTTTGTTCAAACTCTATGTAACTCAGCATCAAG
CCAAATCTGCTGCTCTGGTTCAAGACTGCACCATAATCCT
AGCAACCTGGCCTCTTTTTTTTTTTTTTAATTGAGAATAA
GTCCTCAATGTCTGTCACTTTTCGTATCTAGCCAGGCTAG
TCTCTTTTCACCATGTTCCCTTTGTTGCAGTGGTACCTGA
AACCCAGATCTTGGTAGACAGCAGGGACCTAACAGTTTAT
AGTGTTGCTATGGAGTCACTGGCTGGATGGGGCAACCTCC
CATCCCTGGTTCAACCTCCTAATAACAATGACTTGTCAGA
ACCATAACAAATGACATCATTCTAGAATCTGCTTCTGCTA
TGTATCAGTGTACAAGTTTTTTTTTTTATCATGGATAACT
CCCACCCACCTACATATCTGCTGTTTCCCAGTGAGCACTG
TGTCTTAATTGCAGGTCCTGGTCCTCCTCTATGTTCCCCA
TCCTACCACAGAAAACTTGCGAGTTCTGACCATCTGATGA
AAGAGCAAAATTGGTCTGAATGGGGTTGAACTTGAGTTTT
GTAGAAATAGGTTTGACACAGTTTAGTTGGGTCAAGATTA
AGAAGGGGTACTAACAACTTCTCAAGAAAAATACTAAATA
TGATTCTGACACTCTTCATTAGATATATCAAAATATGGAG
ATGCTTTAAAACAGAAAAGTGATTTTTCAGCATAAAACAT
AATTCTAGTTCATTTATAACAAGGTCTTTGTTTTCATCTT
GTAAAATAATTTCCTCATGTTCTTTTCTTCATCCCCACTA
ATTGCTGTTGAATTTGCAATCTCTGACACTTGTTCATTAT
TTGCAACTTTTGTCATTGCTAATGGGAGATGAGAAAAGGA
AAAGAGTGAGAAAATTTTGGTGCTTTTAATATATATTATT
ATGAATATTCTTCTAAAGATATACCAACATTCCATCTACA
ATTCATAATTTTTTCCCTTTTATACTTTATAGCTTCTCTT
ATTCCTTCGATTACCCCTTCTCTTTTTTCTCTTTCCTTTC
CTTATTTTTAATGTTCTCATTCTCCTACACTCCCCTTCTT
TTTTCCTTGATCTCTGTTGCCTTTTTCTATACATCATAGT
ATAAAACAGGAACATCATCACATCAGAGTCCACTAAGTAA
CACCCAGGCAACATGACTATTGGGAGTCATGTGGTTCTGC
AAGAAATCTCAAACGCTGTCCTGGGAGAAACACTGCTCTT
GGCCTGTACAATATTTCATAAAGTTTTCAATCAGTTCCAA
CATAGTGATTTCACTCAAAATTTAGACATCATACTTTGAC
TGGAAGAATAAGATGGTCTGAGAGCCCTAGGTTTACACTG
GAATAAGGTAGCAATGCCTTAAGCCCATCACCATCCCTAA
CCCCATTGTTCTGTATCTGTAAACTTACCTTGTCCCGGTA
TCTAGGCCAACTCTTTGTATCCTTGGAAGGGATTTATGAA
ATCTTTGTTCAAACTCTATGTAACTCAGCATCAAGCCAAA
TCTGCTGCTCTGGTTCAAGACTGCACCATAATCCTAGCAA
CCTGGCCTCTTTTTTTTTTTTTTAATTGAGAATAAGTCCT
CAATGTCTGTCACTTTTCGTATCTAGCCAGGCTAGTCTCT
TTTCACCATGTTCCCTTTGTTGCAGTGGTACCTGAAACCC
AGATCTTGGTAGACAGCAGGGACCTAACAGTTTATAGTGT
TGCTATGGAGTCACTGGCTGGATGGGGCAACCTCCCATCC
CTGGTTCAACCTCCTAATAACAATGACTTGTCAGAACCAT
AACAAATGACATCATTCTAGAATCTGCTTCTGCTATGTAT
CAGTGTACAAGTTTTTTTTTTTATCATGGATAACTCCCAC
CCACCTACATATCTGCTGTTTCCCAGTGAGCACTGTGTCT
TAATTGCAGGTCCTGGTCCTCCTCTATGTTCCCCATCCTA
CCACAGAAAACTTGCGAGTTCTGACCATCTGATGAAAGAG
CAAAATTGGTCTGAATGGGGTTGAACTTGAGTTTTGTAGA
AATAGGTTTGACACAGTTTAGTTGGGTCAAGATTAAGAAG
GGGTACTAACAACTTCTCAAGAAAAATACTAAATATGATT
CTGACACTCTTCATTAGATATATCAAAATATGGAGATGCT
TTAAAACAGAAAAGTGATTTTTCAGCATAAAACATAATTC
TAGTTCATTTATAACAAGGTCTTTGTTTTCATCTTGTAAA
ATAATTTCCTCATGTTCTTTTCTTCATCCCCCACTAATTG
CTGTTGAATTTGCAATCTCTGACACTTGTTCATTATTTGC
AACTTTTGTCATTGCTAATGGGAGATGAGAAAAGGAAAAG
AGTGAGAAAATTTTGGTGCTTTTAATATATATTATTATGA
ATATTCTTCTAAAGATATACCAACATTCCATCTACAATTC
ATAATTTTTTCCCTTTTATACTTTATAGCTTCTCTTATTC
CTTCGATTACCCCTTCTCTTCTTTTTTCTCTTTCCTTTCC
TTATTTTTAATGTTCTCATTCTCCTACACTCCCCCCTTCT
TTTTTTCCTTGATCTCTGTTGCCTTTTTTCTATACATCAT
AGTATAAAACAGGAACATCATCACATCAGAGTCCACTAAG
TAACACCCAGGCAACATGACTATTGGGAGTCATGTGGTTC
TGCAAGAAATCTCAAATGGTGGGGTGGTGCATCTAGCACA
TATATTTGTCAGAAGCAGCACATAGTGGCCTTGGTGAACT
ATTCACCTTATTCTTATTCAGCATAAGACAATGAGTGTTA
TCATTAATACAAGTAAATAATTTCATGCATGCAAAAAGGC
ACAAATTCCTTTGGGGCAAATGTTTTGCCCAATAAATCAT
TTCTTTATTAATATTTTGGTTCTGAGGAATGGTTAGAATT
TCTATATTCAGGAAAGATCACAGGGGAACTAATGATTGCA
TAGGAGGAAGTGTATGTGAACTAGATCCAATAGAAGTAAT
CTCCTTGGAAGAAAGTCATGGAGAAGCTTGCCAGCATTGT
ATGCTACTTAATATTCTTTCTCAATGAACCCCTGAGGATC
AGATATAGAGTAGCAAAGAGGAGAGAATTCAGAATAAAGG
GAATGATTTGTGAATTGAAGCAGCTAGCTAAAGGAATGAT
GAGCCTGCTCACTCAAGTCATGATGAAGAGTAGAATATTC
TTTGCTTTAGAAAATGCAAATTAACAAAGAACACAATGAG
GTAGAAAGTCAACTTCAGATATTTGGCAACCGTTATGCCT
GATACTTATTCTAACATGTTTTTATATTACTTCATACTTT
TGAAATATATACTACCATTCTTTAAGCAAACATTTTAGGT
AAGAGGACATTCTATGTTCTTTTTATAGATGCAGAAACTG
AGACCTGAAGAAGATAAGTGTCTTCCTCAGGAACAAGTAA
GTGATGAGTGTGAAGTGGAGAAGAAAATCTAAGTCTATTG
GCTTTACATGTTTCTATGTGCCTTTCCTGATTCTATGGAT
AAATAGTGAAGATTAGTTGAATATTGAAATCCAAAGTGCT
AAGGGATTGGGATGGGTAAAGTACATAGCAATTATATAAT
ATAATGGGACAAATACGTTAACCTTCTGACATTGTTTTTC
TATTGAATCCTATTCAAGCCTAAGACAACACAGAGCTTGG
GTCATTTGAAGCTGAAATTGAAAAGATGCTGTGAGGCTCA
GGCCGCCTCTGAGAATAATGGAAGATAGACTGGGTGATCT
GTTAAATGTGACTGGCTCAAGTCTAGAGGATTCAAATGGC
TCTTGTTGTACTCGTTAGAAATAGGTTTGCTTAACAGTCT
CTAGAGTTCTCTGAGAATGGAGCTGACATTTGCAAATGAT
AGGCTTAGAAACTTTCTTCCCTCCACAATTCCCCTTTTCT
ATTGTTCCTTTTCCTTCGAGCTTTCCTTCTGGACGTTGGT
AAATCTCCAGGAAATGCACTTGTGTTTTCTGTTGTCACAT
CTCATCAGTGCTCTGCTGGGGAGGGGCTGGCGGAGGGAGG
CAGGAGAACCAGCAAGAAAGAGAGAATGCCCTGGGCTGAA
ATGGCAGCAGCATGCAAATGAATGCCAACTCTGTGAACAT
TTCCTGAGCAGTCACATTTTATTACAACCAAATTATGGGA
TGCGATTCCTAGAAAATGGCAAAAGAGGGACAAAAAAAAA
AAAAAAAGAATAAGAAAAAGGTGATCAGGCATAATTTATT
TTTTAAAAATTAAGGCATTCAAATGGTAAGGGTACCTATC
ATTCAGTTTATATCCTTTAATAAATACATACATTTTCCCT
AACTATACTTAACACCTTACATAGGAAATAGAAGAGTGTG
TGTGTCCATCTTAATTCTTATATCTTCATACAAATCTTTT
GCCTTATTACCATCTTGGTTCTATTGTAAATCTTCAGATT
TGACCTGGGCAACCAGCTCCTCCAAAATGCTTCAGTTCAG
AAAGGCAATCCTCAACATTAGCACATTTAACTGTGAACAA
ACTAAGGCATCTGTCAATGACTAGACTCACCCTGATGCCC
ATTTTAAAATACATATCCCTGGGAATCACTCTTCTGAAAT
TTTGATTTGCAGGTCAGGGATAGGAAATTCTGATGCACAG
CCAGATTTGGAACCAGAAATAAAGCACATGGTTCAAGTAA
TGCCAAACTGGTAAAGGCAATTCATTACTTTAATAGTCTT
ATGATAACTCTAGCTTTTTGAAGGATTAAATCTGGGACAA
AAAGTGAGGTCTAAATCACACGTCTGTCAGATAAGGAATA
TTTCAGCCTATAGGAGAATGAGGAGATATATTATTTTACA
GAGGTACTGAGAAGCTCAATCAAAAGTGATTGAGATGTGG
TTCCTGCCTTTCGTATGCTCTCAGTCTGCTGAGAAAAATA
GCAGATAAACAAGTAAGTGGTATACAATATAGTGTATGTA
AGATTTGTTGTAGAAACAAAGAACTACAGGAACAGAGAAG
GGACAAAAACAGGCTCAGCAGGAGGCAGAGGTGGAAGACT
TCATGGAGAAAATGATGCTTTTGTTGAATATAAAATGATG
CAAAGAATTTAATGAAGTCAAGGTATCTAAAATACACCTT
TTCAAATACAAGAAAAAGGACATGGAAATGTTTAGGCTTT
TGAAAGTGCATGAGAGAATAATCCGCATAAAAACCAGTGG
TCCAGTTTGTGCATGGTACAATATTCAAAATAAACCAAAA
CAAAAGAATCTCACAACCAAAAGTGACTTAAAAATAATTC
AAATTTAATTGCATATCCTGAAATTTTTCATGTAAACCAA
ACCAAGTGAAGTTAATCATTATAGTTGTTACATGTACCTT
CCTTTCCTTCATGTGTCAACTCCTGGCAACTGAGATCTTC
TTCCCTGATCCAATCTCCTACTTCCTGCCTTGTCACCCCT
TATCCTTGTTAACATTTTTCAACCTTAATTCTTTCAGCTA
ACTATATTTAAACTAGTTATTCTCCAAACTCCACATTTAT
ACACTCCTTGAGTTGAGGATACAAAGTTGAAAAGCTAGGA
AGGTGAAAGTGGCTCAAGTTTATAGAGTGGAGTACCAGAG
AAGAAAGAGCTGCACAGAGAGACCTCAGGAGATCTGCAAG
GGGTTACCATTCAGTATTCAGCTGAGTACTGACCAACATA
TATATGTGAGAAAACTATCAAAGATTGGGGAAAGAGCCAC
CTGAAAGAATTAAAGGTAACATGCCTGACGCTCACCCAGA
TCCAGGAAACATGCTTGCTCCAGTAAGACTAGTAGACTTT
ATGAGTATGAAGGATCGGGTAGAATACACAGAACAATATT
GCCTCAATAGTGCAAGAATAAGTATTCCTGGATTAAGCAC
AATCCTGGTACTCCTTATCAAATCTTAGAAGCAAGGCACA
AAAAACTTAATTGCTTCCAAGTAACTAAGCTAAATCACAG
AACAAATCTCAAGAATATTCATAAGAAAACAAAAAACATC
TGAATGCAAGAAGGTAAAATACATGATGGATGACATTCAA
TAAAAAATTACTAGGTGCTATAGCCTGAATATTTGTGTCT
TCCCAAAATTCATATGTTGAAATCTTAACCCCCAAAGTGA
TGGTATTAGGATGTGGGACCATTTGGGAGGTAATTAGGTC
ATGAGGGCAGAGCCCTCAAAAATGGAATTGGTGTTTTAGT
AAAAGGAGTTCAGAGAGCTGCCTTGCCTCTTCCACTATGT
GAAGAAGACATAGTGAGCAGGCAGCATGTATGAGAAAGTG
GGCCCTCACCAGATACCAAATTTGGTTGTCACCTTGATTT
TGGATTTACCAGCCTCTAGAACTGTGAGGAATAAATTGCT
GTTATAAAAGTTGTCCAGTTTATGGTATTTTGCTACATCA
GCCCAAATATATTAATTAGACATATGAAGAGGGAAGAAAG
TACTATGTACTTTAGAAAAAAAGTACTACTTTTAGATAAA
AACTAAATCTATCAAAATCAGTGCAGAGTTGACATAGATG
TTAAAATTAGCAGACAAGTATATCAAAATGATTATTATTA
CTGCATTTAGATATACACAATCTGAAATAGAGACATGGAA
GATATAAAAAATAACCAAATCAAAATTTTAGAGCTAAAAC
TATTATGTCTGAAGTTTTATATATATGTGTAATATATATG
TATATATACATATATGTATATATATACACACACAAACATA
TACATACACTGAAGGTCTTAACAAGAGATTAGAGAGAAGG
AAAGATTGGTGAACATAACAATATAGTAATAGAAACATTT
TGAAATTAAATACAGGAAGGAAAAACAAAAATACCATTAA
AAGAACACTAGAGAGCTGTGGAAAAGCTGTTCAGAAAACT
AATATACATGTAAATGTAACTGTTGGAGGAGAGGGGCTTT
GGAAAAAGTATTTGAAAAAATAATAGCCAAAATTTTGTGA
AACGTAGTAAAATCTATAATCACATATCAAAGAAGCATAA
TAACCCCAAGCATAAGAGACATGAAGAAAATTACACCAAA
GCCCAACATAATCAATTTGCTAACACCATATTACATACAA
AGAATGAAAGATTAATGTAGCAGAAGATTTTTTTTTGTCA
GAAACAATGGAAGCAAGAAAACAGTAGACCAATGTGTTTA
AAATACTGAAAAAAAGATGTCACTCGAGTATGCTATATTC
AGTGAAAATATATTTCACATTTGAAGGCAAAATACTTTTT
CAGACACATAGTAGTTGAAAGTATTTATATTCATTGTACA
AGAGATATTACAGGAAGTTTTAGGAAAAGGAAAATGACAC
CAGATGACAATTTCAACCATAACAAAGAAATGAACACTAG
AGACAACTACAACATGGGTAAATATATAAGAGCTTTTTCT
TATAATTTCAATCTGAAACTAAATTAACATTTAAACAAAA
ATAATATTAGTGTAGTGTGGGCTTTATAACATATGTGAAA
GCAAAATGTATGACAATAACAGCCTAAAGGACTAAAAGGG
AGAAATGTAAGTATACTACTATAAGGTTCATACATTATAT
GTGAAGCAGTATACTATCGCTTGTACATATACTACAGTAA
GTTAAAGATGTACATTACAGGCCGGGCATGGTGGCTCATG
CCTGTAATCCCAGCACTTTCGGAGGCTGAGGTGGGCGGAT
CACCTGAGGTCGAGAGTTTGAGATCAGCCTGACCAACATG
GAGAAACTCCGTCTCAACTAAAAATACAAAAATTAGCTGG
GCGTGGTGGTGCATGCCTGTAATCCCACCTACTTGGGAGG
CTGAGGCAAAAGAATTGCTTGAACCTGGGAGGCGGAGGTT
GCAGTGAGCTAAGATCCTGCCATTGCACTCCAGCCTGGGT
AACAACAGCGAAACTCCATCTCAAAAAAAAAAAAAAAAAA
AAAAAAAAAGATATACCTTACACACTCTAAAGCACCTTTT
AAAATTATGTGGTAGAAATTTATAACTAAAAATCCAACAA
AAGAGAAAAAATAAACTAAAACCAGTTAATTCAAAGGCAA
CCACCCTGAATTACTACTATTTTCCTGATAGAATGGCTAT
AATTAAAAAGAATGACCATATGACATGTTGGCAAGGCTGT
AGAGCAACTGGAATTCTCATGCACTGCTGGTGGAAATCCA
AAATGGTACAATTACTTTGGAAAAACATTAGGAAAGTTAA
GCAAAAATTTACCATATATCCCTAGCTGTTTTATTCCTAT
GCGTTTACCCCGAAGAAATGAAAGCTTATATCTATAAAAG
ACTTGTACAGTTTTCATAGCAGTCTTACTTTAGCCTCAAA
CTGGAAACATCCCAGTTGGCCATCAACGGGTGAGTATTGT
GGTATGCCTATGCAATGGAATATTAGCAGTAAAACAATGA
ACTGTTGGCACGTTGTACAACATGGATGAATATCAAGATA
ATTACTCTGAGTTAAAGAAGCCAAACACAAGAGGACATAC
TCTATAATTACATTTTATATAATTCTAGAGAACTAAAGAT
ATTTTGTGGTAGAAAGTGGATAAAGAGTTTCCTGGTGGAT
GAGAACATGAGAATGGAGGAATGGTAGAAAGCAGCAGGCA
GGAGGGATTCCAAATGACATGAGGAAACTTTTGGTCTGGT
GGATGTATTCACTGTCTTGACTTAATGATGGTTTTATGGT
TATATACATATGTCAAAGCTCATCAAATTATACATTTTTA
ATATGTGCAGTTTATTGTATGTAAGTTATATGACAAAGAA
GGAGAGAGTGAGAGAGACAGACCAAATTCAAAATTCTTTT
GGTGAGGTAAAGCCAAATGTAAGAATTTGCTCACATGAAT
AGGTGCTGTCCCTGCCACATGTAAATTTCATTGTACATTA
TATTAATGGCTTTCTAGTAATATAGATTTTCCAGGAGACT
TCTGCACGTCTGCTGACCCAAGGCTTTCACACAATCAAAT
GTAGAAGTCAACCCAAACAAACACAAATCAAAATTTTAGA
GCTAAAACTATTATGTCTGAAGTTTTATATATATGTGTAA
TATATATGTATATATATACACACACAAACATATACATACA
CTGAAGGTCTTAACAAGAGATTAGAGAGAAGGAAAGATTG
GTGAACATAACAATATAGTAATAGAAACATTTTGAAATTA
AATACAGGAAGGAAAAACAAAATACCATTAAAAGAACACT
AGAGAGCTGTGGAAAAGCTGTTCAGAAAACTAATATACAT
GTAAATGTAACTGTTGGAGGAGAGGGCTTTGGAAAAGTAT
TTGAAAAATAATAGCCAAAATTTTGTGAAACGTAGTAAAA
TCTATAATCACATATCAAAGAAGCATAATAACCCCAAGCA
TAAGAGACATGAAGAAAATTACACCAAAGCCCAACATAAT
CAATTTGCTAACACCATATTACATACAAAGAATGAAAGAT
TAATGTAGCAGAAGATTTTTTTTTTGTCAGAAACAATGGA
AGCAAGAAAACAGTAGACCAATGTGTTTAAAATACTGAAA
AAAAAAAGATGTCACTCGAGTATGCTATATTCAGTGAAAA
TATATTTCACATTTGAAGGCAAAATACTTTTTTCAGACAC
ATAGTAGTTGAAAGTATTTATATTCATTGTACAAGAGATA
TTACAGGAAGTTTTTAGGGAAAAGGAAAATGACACCAGAT
GACAATTTCAACCATAACAAAGAAATGAACACTAGAGACA
ACTACAACATGGGTAAATATATAAGAGCTTTTTCTTATAA
TTTCAATCTGCGAAACTAAATTAACATTTAAACAAAAATA
ATATTAGTGTAGTGTGGGCTTTATAACATATGTGAAAGCA
AAATGTATGACAATAACAGCCTAAAGGACTAAAAGGAGAA
ATGTAAGTATACTACTATAAGGTTCATACATTATATGTGA
AGCAGTATACTATCGCTTGTACATATACTACAGTAAGTTA
AAGATGTACATTACAGGCCGGGCATGGTGGCTCATGCCTG
TAATCCCACCTACTTGGGAGGCTGAGGCAAAAGAATTGCT
TGAACCTGGGAGGCGGAGGTTGCAGTGAGCTAAGATCCTG
CCATTGCACTCCAGCCTGGGTAACAACAGCGAAACTCCAT
CTCAAAAAAAAAAAAAGATGTCACTCGAGTATGCTATATT
CAGTGAAAATATATTTCACATTTGAAGGCAAAATACTTTT
TCAGACACATAGTAGTTGAAAGTATTTATATTCATTGTAC
AAGAGATATTACAGGAAGTTTTTAGGGAAAAGGAAAATGA
CACCAGATGACAATTTCAACCATAACAAAGAAATGAACAC
TAGAGACAACTACAACATGGGTAAATATATAAGAGCTTTT
TCTTATAATTTCAATCTGCGAAACTAAATTAACATTTAAA
CAAAAATAATATTAGTGTAGTGTGGGCTTTATAACATATG
TGAAAGCAAAATGTATGACAATAACAGCCTAAAGGACTAA
AAGGGAGAAATGTAAGTATACTACTATAAGGTTCATACAT
TATATGTGAAGCAGTATACTATCGCTTGTACATATACTAC
AGTAAGTTAAAGATGTACATTACAGGCCGGGCATGGTGGC
TCATGCCTGTAATCCCAGCACTTTCGGAGGCTGAGGTGGG
CGGATCACCTGAGGTCGAGAGTTTGAGATCAGCCTGACCA
ACATGGAGAAACTCCGTCTCAACTAAAAATACAAAAATTA
GCTGGGCGTGGTGGTGCATGCCTGTAATCCCACCTACTTG
GGAGGCTGAGGCAAAAGAATTGCTTGAACCTGGGAGGCGG
AGGTTGCAGTGAGCTAAGATCCTGCCATTGCACTCCAGCC
TGGGTAACAACAGCGAAACTCCATCTCAAAAAAAAAAAAA
AAAAAAAAAAAAAGATATACCTTACACACTCTAAAGCACC
TTTTAAAATTATGTGGTAGAAATTTATAACTAAAAATCCA
ACAAAAGAGAAAAATAAACTAAAACCAGTTAATTCAAAGG
CAACCACCCTGAATTACTACTATTTTCCTGATAGAATGGC
TATAATTAAAAGAATGACCATATGACATGTTGGCAAGGCT
GTAGAGCAACTGAATTCTCATGCACTGCTGGTGGAAATCC
AAAATGGTACAATTACTTTGGAAAACATTAGGAAAGTTAA
GCAAAAATTTACCATATATCCCTAGCTGTTTTATTCCTAT
GCGTTTACCCCGAAGAAATGAAAGCTTATATCTATAAAAG
ACTTGTACAGTTTTCATAGCAGTCTTACTTTAGCCTCAAA
CTGGAAACATCCCAGTTGGCCATCAACGGGTGAGTATTGT
GGTATGCCTATGCAATGGAATATTAGCAGTAAAAACAATG
AACTGTTGGCACGTTGTACAACATGGATGAATATCAAGAT
AATTACTCTGAGTTAAAGAAGCCAAACACAAAGAGGACAT
ACTCTATAATTACATTTTATATAATTCTAGAGAACTAAAG
ATATTTTGTGGTAGAAAGTGGATAAAGAGTTTCCTGGTGG
ATGAGAACATGAGAATGGAGGAATGGTAGAAAGCAGCAGG
CAGGAGGGATTCCAAATGACATGAGGAAACTTTTGGTCTG
GTGGATGTATTCACTGTCTTGACTTAATGATGGTTTTATG
GTTATATACATATGTCAAAGCTCATCAAATTATACATTTT
TAATATGTGCAGTTTATTGTATGTAAGTTATATGACAAAG
AAGGAGAGAGTGAGAGAGACAGACCAAATTCAAAATTCTT
TTTGGTGAGGTAAAGCCAAATGTAAGAATTTGCTCACATG
AATAGGTGCTGTCCCTGCCACATGTAAATTTCATTGTACA
TTATATTAATGGCTTTCTAGTAATATAGATTTTCCAGGGA
GACTTCTGCACGTCTGCTGACCCAAGGCTTTCACACAATC
AAATGTAGAAGTCAACCCAAACAAACACAATTCAAAAGTT
GAATAAAATAATGTCACCTTTCTTTCAAACCCCTGAATTT
CATACTTCGTTAAAATTATAGGCATGCCATTGATTATAAA
ACCATGAAGTGTCTATTATATCAAGCATGCTAACATATAC
CTTTCTGTTACTTTTATCAGTGGTGTAGCTCCTTCCCCAA
ACCTCCATCTCCTTAATTCTCTAACATTATTTCTAGCTCC
AGGGGCTCTTTTCATTTACTTTTTAATGCTGTTCTCTTAT
CTCATAGACTTATTTCAAGATTTTCACCTCATTCTTACAT
ATTCTTTGATTCAATTCTGATGATAGCTCTTTTTCTTAAA
CTCTTCCAGGTCTCTTGAGAAATTTTATCTTAAAACTTTA
TATCTTGGAAAAATTTGCTGTCTTAGCTACTCATGATATA
TAGGAATAGAGAAGCCAGGGTCACAGCAAAACAGAACTCA
CCCCAGATGGTTCAAATGAGAAAACTTTAATGAAGAGATG
ACTTTTTTTTTTTAATACTTTAAGTTCCAGGGTACTTGTG
CACAACGTGCAAGTTTGTTACATATGTATACATGTACCAT
GTTGTGTGCTGCACCCATTGACTCGTCATTTACATTAGGT
ATATCTCCTAATGCTATCCCTCCCCCTTCCCCCCTCCCAA
CAACAGGTCCTGGTGTGTGATGTTCCCCTTCCTGTGTCCA
AGTGTTCTCATTGTTCAATTCCCACCTATGAGTGAGAACA
TGCGGTGTTTGATTTTCTGTTCTTGCTCTGATTTTTTGAA
TTTCCAGCTTTCCTGCATGGCTTTTTCCCCATCTTTGTGG
TTTTATCTTCCTTTGGTCTTTGATGATGGTGACCTCCTGA
TGGGGTTTTGGTGTGGGTGTCCTTTCTGTTTGTTAGTTTT
CCTTCTAACAGTCAGGACCCTCAGCTGTAGGTCTGTTGGA
GTTTGCTTGAGGTCCCCACCAGACCCTGTTTGCCTGGGTA
TCAGCAGCAGAGGCTGCAGAAGATAGAATATTGCTGAACA
GCGAGTGTTGCTGTCTGATTCTTGCTCTGGAAGCTTTGTC
TCAGAGGTGTACCTAGCCGTGTGAGGTGTGAGGTGTTGGT
CTGCACCTAGTGGGGAATGTCTCCCAGTTAGGCTACTCAG
GGATCAGGGACCCACTTGAGCAGGCAATCTGTCCATTCTC
AGATCTCAACCACCATGCTGGGAGAACCACTGCTCTCTTC
AAAGCTGTCAGACAGAGATATTTACATCTGCAGGGGTTTC
TGCTGCTTTTTGCTTAGCTATGCCCTGTCCCCATAGGTGG
AGTCTACAGAGGGAGGCAGGCCTTGAGCTGCGGTGGGCTC
CACCCAATTCGAGACTTTTTAATGAAGATGTTAAAACCAA
AAGGGATTTCCTCATGGTTTGGGGATGCCAAAACCATGGA
TATGGGGCTGGCTTTAGAGAGGTGAGTGAATAATGAAGAA
ATACCCTGATCTTTCTTCTTCTGCCTTCCACTCTCCAGTA
GATAACTGTTGTATAATGAACTACATAGTTTCAAAGGTAG
AATGTTAAGAGGACTTTTAAAGGGCAGCATTTTCTTCAAC
TAATATTTATTGAGCAAATCTATGAAAGCACAGTTTGTTG
GTGCTGTGGGAACAAATGAATGAATCTGATCCATGTTCTT
GACCGCACAGGTTACATTTTGTTTGTGGAGGACAAATCTA
TGGTAATGAACTTTAACAGAGATAAAAATAGTGTGCCACT
GGAGAACAGGGTGGGTGTTTGTGTCAGTCTTTGCTCTTTT
GTTCCCCTCATCCCAGTCGCCCCAGCTTTCTATAGCTGGG
ACCACTGATGCCCTAGCTTACAGGTCTAGGCCTGCTTGCT
TCCTAAGTCAGTTCTAAAAGAAGAAATAATGTGTTATAAT
ATCTACCACAGTTCTATCCAATAGGACTAAGAATTGTCCT
GGTCATGGATTCAGAATTTGTTGGCTCATATTAAAAAAAT
AGATGTTAAGACGCTGGATTTTCAGTGAGGTCAAAAACCT
TGTGTCTTTGAGGATCACATCAGCCTCGGGCACCAAAGAA
GTTCCAAAGTCACCTATTCCTTTCCTTTAACTTTCTATAT
GTACATTCATTTGTTAATTATTTTCTGAATGCTCACCCTA
TGCCAGAGACTGCACTAAGACATGGGAATATAGTGGTGAC
ACAGACACATAGGAACTGTCTCTGTCCTCATGAAGATAAT
GTTCTTGGGGAAAAGATAAATTGAAGTACATAAGCATATA
TAAGACAATATTTCAGAGGGCCATCCGGAGAAGCAGGAGC
ATTGATAGAGAGTAACTGAGAGTGCAATGCATATCCAGAT
GACGATGTCTCTTAGACATGATGACACTCAAGCTGAGATT
TCAGAGACAAGAAGATACTGACTATAAAAAGAGCCAACAG
AAAGAATGTTGAGAAAGAGGGAAGAACAGTGAAAAGCCTC
TGAAGTGAAAGTCTGAACTTCTTAAGTCATAGAAAGGAGA
TTACTGTAGTCAGAAAGTAGTAAGAGAAGAGGAGAGAGAA
AGGGGTGAGTCTGGGAAGACAGGAAAGCTAAATCCTGCAA
GACCTTCTAGACCAAAGCAGAGACTTGGGGTTTCATTCTA
AGTGCTAGGTATTTTAAGCAGAAGAGTGACATAGTTTGTC
TTACAATTTTCTGGGTGAAAATGGAATCTAGGTAAGAAGA
GTAGACTGGAGAGGTGCCAATCATAGTTGTTTAGGCATGA
GATAATCATGACTTTGCCTAGGGTGGAGCAGTGAAAATAA
AGTGGACTGAAATATTTTGGTTGTAGACCAATAGGATTTG
TATAGTAGAGTTGGAAAAGATGTGAGGGAAAGAGAGAGGA
AGGATACCTTCCAGAAATTTTTCACCCGAGGAATCTTCTC
TTCAGTGTCCCTAACACATTATTATCTAGTTTTAACTAAA
CATGTTCAATGCTGGAGTTCTCACCACTTTGTGAGGCCAT
CCTTCCAGCACATCATAAGGCAGCTCTGATGGTCATAGTG
TCCTCTACTGTAAATCAACTGGGCCAATGATGTGGTTTTT
TTAGTGAAGATTTGAAATTAAATACATAATTGATTTATAC
TCATAGTCTTTTATGTTTTAACTACCTATTTGTAGAAACT
GTTACTGTAACTAAATTGTAGTCTTTCTGCAGATGCCTCA
AGCTCTGCATAGGAAGCTCTAAGGAGCCACATGAAGCCCT
ATGGCCAGTGAGTTGAAACACCCCTACCACTATCTTCTTC
CCAATGTGGTTTTGAAATTTTCACCATGATGGTCTCCTTC
CACTCTGTCTCTTACTCTGTTAGGCAACTGCTCCTTCTGT
AAGAGGGAAGAAGTGATTGAAGGAGTTTCCCTTTTATTTG
CAGTAGTCAGACACCAAACAATCACTGAGGGACCATTCTT
TGCATTTTGTGAAGACAGTGATGCATAAAAAGAAAGTACA
GAAGCATACTATAAAAATAACAATAAAATAATATTTGTCC
AAGTTATTATCAAATCTCATATGGGTTTGCTTTGTGCAAA
GAAAAGAATATTCTATATTTTACCTGATGATTGGGAAAAT
GTGTAATTTTATGCTTGTTCTAGTAAAGTAGATTGTGGCA
AAGCTATACTGCGAGCAGTAGTGAGAACTTACATTTTTCT
TGTGCCTTTCATCTCAAAACACTCCAGAAGACTGTATGCA
TTAAGCATAAAGCATATGGTAAAGCACAGTCAAGATGTGC
ATATGAGAGATCACCAAACAGATGGATTTCTTCACTGAGA
TGAGCTGGCTTTGCTCTGTAAGGTGGAGGGGATCAAGCTG
AACAATGGACATGATGCTGCTTGCTGTTTGCTCAACATTT
GTTAACAGTCAGACAGCTTGCTTTGAGTAATCTACTTTCT
AAGGAAGGAGGGATTAAGTGATGCAAACTCATGCAGGGGT
TTACTTAATGTGCTTTATAAAGCCAGAGTATTATTCATGG
ACATTTCATGGACGGGACTACATCTGGGTGAGAGGAAATA
AAACAGCCCAGAGGAGCAGCTTGAGTAAATTGGAATACAC
TGGAAATGAGGAGGCCCTGGATACGACAATGGAGTCTTCC
ACGAGCCAGGGTGAACAGCACAGAATGGCTAGTGGAGCTT
GTATTAGTGCGTCAATAAAAAGTGGATGCAGAGAGCAAGC
ACAGACATTGCATAGGAAAATCATTTTATTTTATTAGGAG
CTAAGATTACAGTTTAGGCTGTGGTTATTAGGAGACAAAG
AAGCTGCGGGTTGAAGAAAGAGTTGGCTAGTTTAAATGAC
TCTTTCAGATCATCAAGGTCATATGGTCGATTATTTGGCA
TTTGCTTACTTATCATGGCTTCACCAAGAATAGGCAGATT
AGTTAGTTACATACAGAGCTGATTCCAGTCACTTGTGACT
AAAATTCACCCTCCGGGCTTACTTCCTTTTAGGAAATGGG
ATATGGGGCTAGTTTTCCTAATCCTTTTAAATCTTTATTG
ATACTGTTTAGAATTAGAAACCAAAATCGAATAAGACTCT
TTATTGAATAGTTTACCTAATATTAAACCATTGTTTTATC
AGAATACATCTGCCCATCTCCCTGAGCTGTATCATTTTTG
TTGACCACTGGTCAATTTGGTTGTTATCTTAATGAAATCG
GAGGAATGTTGGTTGCTTTGTCTCAAGTACGCATGGAAGA
GCCTTACTCACATTATGTCTCATTACCTACTACTTACTTC
TCATTGACCTGCACTCCCTACCTATGCATGTGCTGATAGA
TTCTGCCCTTCAGAAAAATCAGGCAAAAGTCTGCATTCTA
GCTGAATGCAGTTATCTGCAATTCTTAAATGACCATCCTT
GAAATAGGCAGCAAAGTGAGAGGAGGGCGCCTATCTTCTA
AAAATTCCTACTGTGGCAAAGTCTTTCATTCATTTATTAG
GAGGAAATGGACAATGCACATATTAAAAGTGTTCTTGTCT
CCTTAGAGGTATATAGTGAAATATTTTCAGTTGAAACAAT
TTGACCTCTGGCATTTGTTTAAATATAATCCTGAGGTGGG
GAGATGATGTTTAGATGTATAGCTGAAAAAAGACTGTTCA
TATATTGGTAATACTTGTTGGATGTGGATAGTGGATAAAA
CAGGTACATTATTCTATTGTCTTTACATTTGTAGATGACT
AAAATATTTAATAATAAAAGTTTTTGAAAAGTGCAAGTGT
TCTGATGGAGTTGGGATCAGGGTAAAATATTGACTTAAAG
TATACACAAAGGCAGATTTCATAAATAAGCTGTACAGTGA
CACCACTCATTCTCCTACCCATCATAAACATCAGTAATGA
ATTGACTAATCACAGCACACTCCCCCTTACATGCTCCTCC
CTACTGTGTTGAGAAATTTTCCAAGGCAGCCTTCAGGCAG
CCACTGCGTGAATTGACTAGTTAGCTAGTAGGATGATAAC
CATTTGTCACTCCTATATTAAGATGTAAAGGAATAAGAAT
AATTCCCTCACTTTCCCAAAAAGTAGGAGTGGTGGTGTTG
GGTGCCTGAAAAACGTAGAAAAGAAAAATTGGAACATAAT
AAAAGGAAATACAGAAAACACTGAGATCACTAAAGAGAAA
TTGAGGATGATCTTAAATGTACCTCTAAGGATTGGCAGAA
TGGGTTTTTGGGTCGTGGGACACACTGATCCTGATCCCTC
ATGATGCTCGAAGTGCTGGAGGCCAGTTAGTGGTTAATGC
TTCAGGACTAAGATCTTAACTTTTTGTTCTATTTTTCTGC
ATAATTTACAGTTTCTCCAATAAAGACATTTTCTTGAGCT
GTTTATTGAAGAAAGTTAAATTCCATTATCTGATGTTTGA
AGAGACATTAGAGAGATATGGGAGGAGATAAAGAAATAAA
ACTTTATTGGGCTTCATGGCAGAGACATTTAAGGAAATAG
TGAATTACCTCCAGAAACCTTGAAGAATAATATAGGCCTC
TACTTCAGGTCTCTGTAGAAGCATTGTGCAGGATGTCCCA
CAATATAAAAAATGAAATATTCTTTTAAATTCATCTTTAA
ACATATCTCCTTTTTTCAAAAGTTTCTCTTCCTGCCTCCC
TTGTTCCCTACCTCCAACCCCACTGTCTCATCATCATTGT
ATTTTTCGGTCCACTGTTTCTAACTCTAAGCTTCAACTTC
AAATGCTATGCTGTGACACATGGCCTCCCTGTTGGGGAAA
ACCCTTTGGAAAATGTGGTCTCGTCTTCACTATCATGGCT
TTTACCCCAAGAATCGGCCTTACTGGAACTCTGGTGAGTA
AAATTCCACAACCTGCTAAAAATAGAACTTTCATGTTCTG
GCAATGTTGTCATCATTCCTGTTCCCCAAAGCCATCAAAA
GTTAGTGAGTCTTGGATGGATGCAATGGCCCATGCCTGTA
ATCCTAGCTCTTTGTTGGGATTGCTTGATACACTAGGAGT
TCCAGACCAGCCTGGGCTACATGGCTAAACCCCATCTTTA
CAAAAATATTAAAAATTAGCCTGGTGTGGTGGTGCACCCC
TGTCTGTAGTTCCAGCTACTCAGTAGGCTGAGGTGGGAGA
ATCACCTGAGCCCAAGAGGTCAAGGCTGCAGTGAGCCATG
ATGGTGCCATTGCACTTGAGCCTGGGCGACAGAGTGAAAA
AGGGTCTCAAGAAAAAAGAAGGAAGTCTGATCTTTCATTT
TGGATACCTGGGATGGAGAAGAGGGCTACAACACACTCCC
TAACTGTGGCCTCAGGAGCTAGGCACACAAGCAGATGGAG
CTAGCCTAGACCTGCTTCCCAAAGCTAAAGTGCAAATCTT
GGGCAATGTTAGGGCAGACTCATAGTTCTAGGATAGGCTT
CAAAGAGAAAGTGGTGTTCACTTCACAGGGGCGGGGACAG
TCTAGGAAGCCAGAGACAAACCGAAACATCATGTATGGGG
TCTATCTGGGGAGCTTTAATAAATTCTCTCAAAATGGGGA
AGCCAAAGAAAGCACATAAAGTAATCATGCATATTCTGGA
AGAAGAGTCTAGAAGGATACTTGAGGCAATGGTTTGGGAG
TGTGTGGCAGTGTGCGTGGGTGTGGGTGTATTGAAGTAGT
GTGTTGCAGTGGATAACATTAATATAAGACCCAGGAAACA
CCTTCCCCATGTTTTGGACCAAAGGTTTTGGCCCTGTGTT
CTTGCCTTTGATTTGCCTAGCCATTTCTGGGTGGGAGCTG
GCTCCTCTTGGCATTGATAAATCTCTATTCCTGTTTTCCC
CAAAGTCATAAAAAATTAGTCAGTTCTTTAAAGGTATTTT
TCAGGCCTAAGAATATTTGGGGATTTTAATCCAATTTTTA
ATTGAATATTTTATGTGTCTACTAAATGTTTATATGGTTT
AAGATCTTAAAGTATGGTTATGAAAGCCTTGTTGCAGCTG
GTTTTATATGTGGAGGTGATTGTGTAACTAGTACTGGAAG
AACTTTCTTCACACTATTTCAAATGGAAATTTTTATCATG
AACCTTTAATTGTACTTGAATCATCTTCTCTATGATATTT
TCATCTAGTACCCCTATTTTCATGTGGATGTGCCTATCAA
AACTAACACGAAATTTTCTATCTTTAACTTAAGTGGTTTT
TTTGCTTATCATTTAGGTTTCTTTAGGGGGTAGAGAATTA
AAATTCCATCACTGAGGTGTTCAAAAGTCTGTCTCAAAGT
ATTATTATATGTAATTCATTGAAATAAGTGAACCATTTTA
AAAAATGTTATGATAAGATTTATACTACAAAATATCATAT
TTCAGGCTGGATTCTCTAGAAGCAGATACTAAGATGGAAT
TTGGGGCACAGAATATTTAGTAGGGGGTCAATATATTGGG
AAGAAATGAGAGAGAAGAAATATTGGGGAGAGGAGGAAGG
AAAACCGTGATACAGCCTCAATAAAGCCTCTGCCAACCTG
GCACTGAGCTATGGAGTAACTATTGCCTCATAAACTCCCC
TCCCCAGTGCTACACTGATAAATATTTAACAACTGGCATT
CTGGGGGAAAATGTGTATTCCATGGTGTAAATACTCTTAC
CATGGCTGAGTTCAGGGAACCAACCTGATGTCACAAAGCA
GAGAATTGGGAAGAAATGGACATACTTCACTTCAAGATGG
TACCGGCTGACTTCAGCAGACCACTGGAGACATCAGGCAA
AAGGGCCAGGCTTTATAACCTTACTTTTCTCAGTGACTGG
ATGTAGGTTGTTCTGTGAAGGACATGACTTTGGGTGATCC
CACTTTCCACAGTCGAGGCAGACCTGGAAGGAGATTTTTA
CTGCATTCTGATCAGTGGAGCAGCAGTTCCTTTTTTGCAG
GGTTATCTAGAGTATACATCTTTCTGTCTAGCACATTCTA
CTCCCAACCAGACCCACTCTTTTATACTGTGACACTGTAG
CTTGTAATTCAGTGGGACTCTCATTGTGTTCTCCTGAAAA
GTGTGCCATTTTGGAGGACCCAGGACTGTAACTGTGCAGA
GTTTTAGGGGGCACAAAGCATGAAGTTATTGGATGTGATG
ATGAGACTACTCATTACTCAACCCTTTGGTTCTTAGCACT
ACATATTCTTCCTATTAGGTACACCAGATAGTGTGCTGGT
TGAAGCTCTGTGAACAAGAAAGGCAAACCCATATGTGGAT
TAAGAGTTCTCGTGAAGATGGACTGCTGGCCCTTTGAAAC
ATATGGGCCTCAATGTAGTCTACTTGTCACCAAGTGCATA
GATGGTATTTTGGAGAAATAGTGACAAATCGAGTGTTCAG
TATTGGTCTCTTTCACTGTCACTTTGAATGTTGTCACAGC
AGTAGCTCAAAATCCATGGTTTTGAGCTCAGGCTTTCATC
TCTGTAACCATGTCACTTTGCTCCAGTGCCCATTATGTGC
TGAATAATTTAATATACTCTATTAGTGTATTATAGGTATT
TAGTGCCTCTTCAGTAGTGGATGCTCTTTGGTGGATGTCA
ATTTGAAGATATTCACACTTATCTTCTTTCATGTGTCTCC
ATCTAAGATTTATTTGTACCCGATATTCCAGTCTGTTTCC
TTTCAGGACCCTGATCATCTGGCTAAGTTATTTACCACTG
CTTAGGAGTTCATTTATATTCAAATGTCAGGCCACTTCTT
CCACATAAAGTGCATTAACGGGTGCATTGTTAGAACAGTC
ACCTGTTGAGAAGATTTCCTCTTGCCCTTGCTTTTTGAAA
CCACTCCTAGTGAGGCTGCATGAGGCTGCTGTTCATTTTC
ATCTTGCTCCTAGTTACAAAACTCATTCTTACATAAACCA
AGCTTGGGCTTTTTCCTCCTCCTTTTAGAATCTCCAAAGA
GCCATAGATGAAAGCTGAGGAAGGGGCACTGGTACAAGAG
TGGTAGATACCATGGGAAGTATGCAGTTTACTCATGCCCT
CTGGTTCTGCTTGAGCTTAATTTCAGAGATGCCAAGTCCA
TCCCACAGTGGATTGCTTCTGGGCCCATGAACCTTAGGAC
ATGGGGTATCTAACAGGATCCAGCTCATTACTGTGTAATC
ATTCGTGTTTCATGGTCAGGCCTCTGTTTCACTAGGGTAG
AGTAACATAACAAGAGTTGCTTTTCAAAAGGTGTGTAATT
CTCTTAAGCAGAGGGCAAGATTCTGCTTTAGAATCCCAAG
GGCTGCAAAGGGATTTTCCTGCAAACTCCACATGGCATCT
TTTCCCAGCACTGAGACTTCTAACGTCATAGGAGAATGAG
GTGGCAAGATGGTTCATACCACAGTCTGGGCCTGCTGAAG
AGCCCTCTCCTATTCTGCCACGAGGACCTGAAGTATTCTT
TATTCATCATGGTAGAAAGTGCAAGATGCAATAATTTGTC
TTCACTTTGAAGAGGATGGCTTGGTACAGCTTTACTAAAT
CAATACAGATTTTACAGATACGTTCAGCCCCTGAATCTTT
TTAGTGCTCCTCTCCTGAATTCTAGAGTACATGTGCTTTC
CTAAAGCCACGAATGTGTTAGTAACCACTTGCTCATCAGG
CCCAATCAACATAATGTCATCAATGTGGATCAATGTGATT
TTCTGTGGAACGTCACAATGTTCCAGTCATCTTTGAACTG
AATTATGATAGAGAGAATGCGAGTTAACATACCTTGGGAA
CAAACTCTAAGTGTATGTTATCCATTCCATATGAATGCAA
ATCGCTTTCAATCCCTTTTCTGTTTAGAATAGAAAAGGGA
TGTATTCACCAAGTCAATGGCCCCATGCAACATACCTGAG
TTTGTAATAATCTGCTGTTGGCATGGTGGTTGTGATTAAT
TGGAGCTGCTACATAGTTGAGCTTGCAGTAGTGTACAGTC
ATTCCTCAGGATCTATTCAGTTTCTGCAGAGCCTAGTTGA
TGAATTAAATGGGGATATGATAGAAAACAATGCCCCCACA
TGCTTTAATCATGGCACTTATCTCCACTATTCCCCACCCC
CCAAGGATGACATATTGCTTTTGATTTACTATTTTGACCA
GAGAAAGATACAATATTCCATTTGGTCTTCTCCACTATAG
TAGCTGTTACCTACTGGTCAAGTACCCAATGTTTGGTTTA
CACCAATGCTAAGAATGCCAATCCAGTTTATGCATACAGG
GACAGAGGACATGACTACTGGTGAGTTCACAGGACTGGCA
GATCCAATGCCAGGTGGTCCTTAGCCAAGACTCCATTTAT
TACCTGATCACAATACGATTCTACTCTAATAGGGGATCCT
GATGATTCTTCAGGACTCCAGGTATCAATGTCAACTTGAC
TCTGTTTTCAACAATCTTCAAAATATCTGTTTTTTTTTTT
TCTTCCGCACTATACATGGCCATAGTTCCTTTTGGGCAAT
GGTGAGTGGAATTATTATGGTGTACATACTTGCCAGAGTT
GCATAATTCTTCCTTCTGGAAACTCAACCATCTCTTTGGT
TAACAGGTTCTTGGTTGGAAAACTGGCTCAAGTCTGGAAA
CTAAGCAAAGGGTCATGACTTTGTACTGGTGTTGCTTGTT
CATAACTTCCCAATCATCCATCTTTGATTTCTTTTGCCGG
TTCAAGCTATTACTCTTGTCAGCTGCCCAAGTATTTTTGC
CTGCCTCCTCCCAGTGGCACAGTATTGACCATCTTCCTAT
CTCTCTGTGGATCAGGCTGCCTAATCAGTTGACTCAGACG
TTGCCAGTTTGTATTAGTTGAGATTTTCTGTAATCTGTCA
GTTAAGTGTTGCACCTGTCCTGTCTTGTCATGGGGTGCCT
ACTGTCTTTCACGGTTATGTTATATCCCTTACCCTACATC
ATACTTGGCCCTTTATTTGCTTGCCTTCAGCACTAGGTTG
AAGGTAACGTGAGGTCAGGCACTTTGCCATATTCATCATT
GCATCCTCAGCACTTAGTAAATTCTCTGGTACTTAGTAGG
CCTTCAATAAATGAAATACCTAGAATAAAGATCAATCCCT
TTAGTGCATAGTTGTGTGACTTTTTTTTCTCAATTGCTCC
ATGAATTTGACATTTATTTCCTGGTTCCTAGCTGTTTTCC
ATGTGATAAAAGATGTAGACTAAGTGATCCATGAAGTGTG
CGGGACACAAAAATGCACTGCCCAGATCTTCCTTTCAGAT
AGGACCTACAGCTTAGCTGGAGATGTGCCTGACCTGATTA
AGTGGAGAAAAGGGACTCTGCCTCACATGGGCTGCAAAAC
TGAGCCAATGCACACCAGCAAGGGTCGGGAACGTATGCCT
GGGACTAGATTCTAAGGGTGCTAGATCCAGGTTCCAAAAC
AAAACTGGGATAGGAATGGATATATTGACTTGAAAGCTCT
TTCTGTATATATAAGATCTAACACCCCTAGGAAGTAGTGT
AAACTTGCTATTGATGTGGCTCCTAGAAGCATTGGAAAAG
TCATGGCCCACAGTAAACAGAGATGAAATGCCAGATTTGC
CACCTTGTATTGTGGAGAAAGAAGTAAAAATTTCCAGGAA
GAGAGTATGATGGAATGAATATGCTATAAACAATTTAAAT
AAATATCAAATAGTTATGTTTCCATAGAAATCCCCAAAAG
ACAGACCACCTATCAAGACCATTAAAAATGCATGGTGAGA
GGAGTCCCAGAATCACTAACAGGTTCAGAATTGTCCTTTC
CTCCTCGGGTCCACGTTTCACAAATTGCCTGTTAATGTGT
TACAGCTGTTCTGAGCTTTAGTTTTCTCTTTTGTAAAAAG
ATCTAACACCTTCCTCATAGTGTTTTCATGAAGATTAATC
AAAATACTGTTTGTAACATTCCAGCATAGTATTTAACACA
TAGTAATAACAACAATTACCTTTAAGTGTTAATACAAGGT
TCATGTCAAGTTTGTTGGTATTCTATTGGAGGGACAATAT
GGAGAATCTATGTTTTAACCTACCTAGAATGAGATTCTAA
TTCCTGGTTCATGACTTGTATCTGTGGCTCACTACACCTT
TCTACTCTACATGCAGACATACAGCCGTTCAGAGTAGCCT
ATCCTCCAAGGGACATTAGATGGACAATTGATTCAAACCA
AGCAAATAGTTCCCCCTTGGGATCTATTCTAGAACTATTG
TGGGAAAAAGGATATTTTTTAAAAATTTGATGTGCCAGGT
CTTATGAATACTTGGTCATGTTTCTTAACGCTTTGGAAGG
TCCTGAGAATGAAGCACACAGAGGAAAGCAGAGTGCAGAG
ACTGTGTGGAAGAGGGAGAGGGCAGAGAGGCACAGATTTG
TGACATCTCGTAGGCAGCTATACCTGTCCAGATTCTCCTC
TGGAGTGTTTCAATGATGTGAATCAACATCTACCCATACC
ATACCCTTCAATACCTACATTTAATTGGGTGTCCATCACT
TATAGCTAGAAAACTCTTGACTTATAGAGGCAGATCGTCT
AGTGTTTAGAAGCAAAGTAGGATTCTCAGGGGAAATAAAA
TCTAAGTAGGCACTTGAAGAACAAGTAGGAAATGACCAGG
TAGAGTGTGTTGGGAAGAAAGATCAGTTAAAATTGCTGAG
TTAAATGAACTCTGTCTGAGCCTATTTACCTCATGGTAGA
TTCAGGTCTAATCCTTTATTAATCTGAACTCTGCTTCCTC
TTGGGGATTACAAATAGCAAATGTTAAGGATAAGAGGTCA
TTGTGAGTTTCAGATTTACTGACAGAGTGGTAGGTGACCT
TGATATGAACAGTATCCATGGAGTAGTTGAGGTGACAGCC
TGAAGATAGTGAGGTATGATCAGAAAAAGCGTAAAGCAAA
AGTCACAACAAGCAAAAGAATTTGTGTGTGCTGCATTATA
GTGTAGAGACAGAGTTCTTTGCATTCAGTATCCCTTGACA
AAATTACTATATAGCAAGAATAATAACATCAGCTAGGTTG
TATTGAGCCCTTACCGTAACATGTCAAGTATAGTGTTAAG
TGCTTCACACTCATCTAATTTTACCCAGACAATCACTCTG
AAAGGTAGATACTACAATCATGTACATCATTATTTATTGT
TTATTTCTACTGGTTCTTTCACATCACATGAAAATATGTT
ATTCCTCTCATCTTAAGAAAAAAAGCAGAAAAAAGAAACC
TTCTTAACTCCAATTATCTCTCCAATTATTGCCTAGTTCC
TTTCATTCTCTTTCTAGATATTCTTTCTATTTAAAAAATT
ATTTAAAACTTGTAGTCTCTCCATGTTCTCTCCTGTGATC
CACTCTTTTTTTTAAAAAATTGAAGTCTATTTAACATTGA
ATAAATGCACAGATCTCAAGTGCACAGTTCAGTTAGCTTT
GACAAGTATTGACAGGCATGTAACTAGCACCCCAAACAAG
ATAGAGACATTTTGATTACATCAGAAATTTACCTCATGTC
CTTTTTCTAGTCAATTAATGCCTTCCCCACAAGATTTTCT
ATCTCTGTAGTTTGTTTCTGGACTTCATGTCTTAATGGAA
TCAGTAATTACTAGTTCACATCTGGTTTCCTTTCTGCAAC
ATGTGCCTTTTGAGATTTATTCATTTTCTTGGTTGTATCA
GTAAGTCGTTCATTCTTTTTTATTGCTGAGTAGTATTCCA
TTGTATAAACATTCTATAAGTTGAATATCCATTCTCTTGC
TGATAAGTATTTTAGTTGTTTTCATGTTTTGACTATTAGT
AGAAGGCTGCTTTGAGTATCCGTGTGCAAGCCTTTGAGTG
TATATATGTTTCCATTTATCTAGAGGTGGATGTGTTGGGT
ATTATAGCAAGCAAATGTTAAATTTTAATGACACTGTCAA
AGAATTTTTCAAAATGGTTCTAACACTTCACATTTCTGCC
AGGAATGTATGAGTTCCATTTGTTCCACATCCTTGCCAAC
ATTTAGTGTGGGTAGTTTCTTTAATTTTAGCTACTCTAGA
GAGTATGAATGGTATTTCACTGGAGTATCTCATAAATTTT
CCCTGCTGAACACTCTAGTATGAACTATTTTATTTAAATT
TCTCAATCTCTTTTAAATTCACTTTTGAATCAGGCTTTTT
GCTCCCACCCCTTCATTCTAAAAGAGTTCTTGTCAAGGTT
TGCAATAATCATCATATTGGCAAATTGAATGAGAACTTCT
TTGTTCTGTTATTATTATCATTATTATCATTATTGAGACA
GAGTTTCACTCTTGTTGCCCAGGCTGGAGTGCAATGGCAC
AATCTTGGCTCAATGCAATCTCTGCCTCCAAGGTTTAAGT
GATTCTCCTGCCTCAGCCTCCCGAGTAGCTGGGACTACTG
GTGCCCCCCCATCAAGCTCGCTAATATTTCTACTTTTTTT
TTTTTTTTAGTAGAGACAGTGTTTCACCATGTTGGCCAGG
CTGGTCTTGGACTCCTGACCTCAGGTGATCCACCCGCCTT
GGCTCCCCAAAGTGCTAGGATTACAGGTGTAAGCCACCAT
GCCCGGCCAGTTTTCTTATTATTTTATATGACTTACCACA
TTACTCTAGTTTCTTTGAAAGCTTCTAGCATCTTCTCATC
TTCCCTCACTGACTGCTCCTTCTCAAAATCCTGCGATGGT
TCTTCATCACCCCCTGACTTCTAACATTGGATTGCTCTAG
GACTTATTCCTTGGCTGTCTTCTCTTTCTTTGGTGATCTC
TTCTAGTCTCATAGTTTTAAATATGAATTCTTTATCTACA
GCTCAGACCTCTCCCCTTTAAACCACAGACATGAGCATGC
AACAGCTGGCTTGATAAGTCTGTTTGGATGTCTCACAGGC
ATTGTGACTTAACAGATTTCAAAAATGAACTTCCATAGCA
AGTCTGTCTCTTTGTCATTTCCCCGTCTAAGGTAATGGCA
GTTTAGCTGTCCAGTTGCCCAGGCCAAAAACCATGGCATT
ATCCCTAACTCTTTGTTTTCCACCCTATATCAAATTCATT
AGCAAAGCCTTTGAGTTAGACCTTGAAAATGTATTTAGGG
TTAAATCACTTCTCACCATTTCCATTACTATCATCTTGGT
TCAAGCAAGTAATATCTCAGCTAAATTACTGCAAGTTTCC
AAACACATTTTTCCACTTTCATCTTTATCTCTTAAAGGGT
CTTTTAAAATTAGCAGCAAGTATGATACTCTTGAAATTAA
GGTCACATCAGTCTTCTTCTCAAAGGCCTTTATTCATTTA
ATAATTATTACCTACCATGTGCCAGCCAGAGGGATACTAG
TGTGTACAAAATAAACATGTTTCTTGCCTTCCTGGTGCTT
GCAGTATATCAAGAAAGATGGACAATAATTGCACAGTTAG
TCCATAATAATTCTAACAAATGTCATAAGGGATAAGTACA
AGGAACAATGAGAATATATAAAAAAGGACATATATTAAAA
CAATACATAACAAAATACTCTAGAGGAAATGCTATTAAAA
TTAAAATCTGAAGGATGGGTAGCACCGTGTTGGAGCTATG
AGTATATAAATATCACATCATTAGAAAGTGGTGGAATGAA
TATTCAAAACCAGGTTAATATGTCTCTCACCTTGAACTTT
TAAGCATCATGTAATAGTATTCTTGATGTTAAATATGGTG
ATCGTAATTTATCAAGATTTTGAGGCCTATAGGTAGTGAA
GTCTGAAGTCAAATACAGAATCAACGGTTCTATTTTTTTT
AAACCTTAGTACCCTTCAATCAGTTTTATGACAAGACTTA
CATTTTTAGACGGATAAGGAGAGAATTTTATTAAGAACTA
CGCTCAGAAAATTCAAGTCAAAAATATATGTTATATGGAT
CCATCATTATCATAATCGCCTTTATATAGAGCTTACTATA
TACTAGGTACCTAGCTGAACACTCTAGTATGAACTATTTT
ATTTAAATTTCACAACAGCCTTATGAAATAGGGTCTGTCA
TTCCCATTTTGCTGACTTAATAGCTGTGTTATAACTGTGA
ATATTTCTACATTTTCAGTGACAGCTGTTGGCAACACCAA
CTCCTAATCATGCATGAGAAAGAGAGAGTTGCAAAACATG
GAACATTTATTTATTTATTTCAATGGCTATCTATTTATTA
TTATTAATTTATTTATTTCAATAGTTATCTACCCTTCCCT
GGCACTCATCCACATCCACTGCCTCCAGAAACCAGTGTGC
TTTGGTGAGAATTTCAACACCTGTTAAGGAATTCATAGGA
AGGTTGTGTATGAGCCAGTGTGACACAGAGATTGCAGAAA
AGGAGGCAGTTTAGGCTCCTTGTGTTGGTGTGTGAATGGC
ACGCTGCTTGCATAGGCTCCACCTACCCCCTTTCACCCTG
GGGTTCTTATCCTGGTCCCTGTAACATCATAAAACACCTT
CTTATTAAAATTATCATGGGTCTTCTTTAATTATCTTAAT
TGGCAATAGAGATTCTAATTTTAGATCCCTCTGTTAGTGT
CAAAAATAAACACATATGTACATATGTGAAAGCAAAGAAT
AAACATAACCAACAATAACCAAAAGCGAGTTCAACCCAAC
TTCTGAGGAATTTCTCTTGCAAACAGCTAATTGAAACATT
CCTTCAATTTGTGCTGCTCAGTTTTGACAGTGGCTCTGCC
CCTTGTCATAAAATCAATGGTCTTTTTTATCCCTTCTCTT
CTTTCACCGTCTCGTCCCTGACTGCAGGGTCTTCTTTCCC
CACTCAGAGTCTTCCTCAGATCATTGGGGTTAAGTGATCT
TTTCATACCGCCTGGCCAGACTGTCACAAGACATTGAATG
GCTTTTGAAAATGAGCCATGTTAAATGGACTTGATGGGGG
TTACAACCACCATTATTGCTATCACCACTGTGATAAAATG
GAGCAATAATGACGGGGAAGGTACTTATCACTGTCTTTTT
GAGATCACTTAAGATAGTTTGGATCTGAAGCTTTTTGCCA
AAGATAAATGGAACATGTACAAGATAAATGTTACTACTGC
AGAATCTTTTGTGTGTGAACTCGCGTGGGCCTGTGTTGTT
TACCTATGTGGCAGCTACAGAGGGGAAGACAAAGACAAGT
CTGTGAACTTCCAGTGGCCACCTGTCACAGCTCAGGGTTA
GAGTTAGCTTCACTTAAATAAGAAAGTCAGGATGGAGATA
CTGGAACAAAATAGAATTGCATGTTGTCACTGTTTTAATT
GCCAATATACCATCTATTTGACTTAAGTATGTGAGGTTGT
GGGATGGGTCAAATTCTGTGCTGCGGAAATCTAACAATCA
ATCATTATAGTTTAGTTGGAGGGGCTCAGAACTAGTTATT
TGGAGCTCTGGGTTCTAGTCTAGTTCTATCAACTAACTTG
TAATGTGACCTTGGATGAAATACTTAACCTTCCTCTGTCT
CTGTTTCTTAAGGTGATCAACTTATTCCAGTTGACATTGT
ACTGTTCTGGTTTTAGCATTGAAACTACCCAGTCCTGGGA
AACTCCTCAGTGCTGGACAAATCATTGTTAGTGATGCTAT
TGTTTTCTCATCTACCTGGTGAAAGCCATTGAATAATGTA
AAAAGAGTTAGAAATGTAAAGTAATATGTTTTTTACCACA
TGGTTATCTTATAGGTCATGTATTGGTCCTATCTCTAGAC
TTCAGAGTCTTAAAGGAGTCTCTACACGTATCAAAAAGTG
ACCTTCCTTTTAGCAAGAAATGCCTGGTCTTGGCCCAGTA
CAAGCAGGCACTCCTATTAAGGAGACAGAGGCAATTAACA
GACTACCCCTACTTTAATATATATTGGTTAACTTTACAAG
AATACAGAAGACCTTTATGAATCCCTTCTGTAGGGAATGC
AAATTCCAATTCATCTCAAAAGGAGTGCAGTAAAGGAAGG
AAATAATTGTATAATTACATTGGAATAATTACACATTGTA
TACATTATATACATTGTATAATAGAAAGACAATAATTTGT
GGTCTGAACTCTTTTGTATTTTAAACAGTTTGAGCATTGG
TTTCCTAAATTGTAAACAGTAAAACTTCATAAGATTATCG
TGAAGAAATGAGATTGAGTTTGTGCATGTGCCTGCCATGT
AAAGGTTGTTCAACAAAAGTTAGTTTTCTTTCTAAAAGGA
TATAGTCCTTGCTTCATTTATACCAGAAAAAAATAGAAGC
AACATAAATTTTCAAGAACATTTTCCCTTTTATGATACAG
AATGCATATATAAATATATATGTACTATATATATACATAC
ATATATAAGAGAAACATTTTTAGAGCAGTTTTAGGTTCAA
AGCAAAATTGAGAGGAAGGTACAGAGATTTCTGTATGTCC
CCTGCTCCCACACATGCATTCCCTCCCCTATTATTAACAC
CTCTTACTAGAGTGGTACATATGTTAAAACGGAAGAACCT
ATTTTGGCATACGATTATGACTCAAAAAGCCCATAGTTTA
CATTAGGGTTCACTCTTGGTGCTGTATATTCCATGGGTGC
GGACGAATGTAAAATGATATGTATCCATCATTATAGTAAT
GCACAGAATATTGTCACTGCCCTAGAGACCCTCTCGGCTC
TGACTGTTTATCCCTGCCTTCCCGCTAACCCCTGGCAATG
ACTGATCTTTCACTTTTGGGGTGCAGAAAGTCCATATGAT
GTTTTTATTATCTCCATGGTTTTGCCTTTTCCAGGATGTC
ATACAGTTGGCATAAGAGACTATATAGGCTCTGTGCAGAA
TTAACAAGACTCTGCAAGTCTTTTCAGATTGCACAATGCC
TATATTTTTCTTTATGTATTTATAAGTTTTAATGAGGCAA
ATCACCTGCTGTCTTGATCTTAATTATATTACCCATAAAA
TGAGGTACTTAAAGCAATTCTGAAATATCTTTCAATTCTA
ACATTGTGCTAGTCTAGAATCATCATAGCCTTTAAGATTT
TTACTGATAAAACTTCTATAAAGTACCGAGAATCACGTAA
TAAACTCCCATATATTCATTACCAGTTTCACCACTAGCAG
TGTTAGGATAGCTTTATATAAAAAGAAAAAAATATATAAC
TCTAAAATATTATGCACTCATTGTAAAAGTGTAAGCAATA
CATGAAGAAGTAAAATGAAACTCATCTTAATTTCACTTCC
TAGAGACAACTATTAAATATTTATCTACAGACTTATTATT
TGACAAGACAGTAACATCTTTAAGTTTCAAAATGTAGTTC
GTAATGATCAATATCCTTCAGTTAGAAACACAAAACAAAA
TAATGGCATAGAAACTGGCAAGTGAGAGTTTTAATCTAGA
ACCAGCCACCTGCCCCTTTACCTTCAAAGGTTTCATTTCC
TCATCTTGAAACTGAAGGAGTTGGACTGGATGCTGCTGAG
TTTATAAGTGGTCATGATAAGGTGAAGTAATTTAACAGAT
TAATTTTAACATTAATAGGAAATAGGGTTAAAACCAGCTA
TAGTTTTGGATTGCAAAGAACAATGGATGAAGTACAGGGG
TAGAACCATCTTTTTAAAATTCCAGACAATACTTTTTTTC
GATAAGTATTTATATTTTATCTCTACATCATTTCTTTGTT
CTCCTATTTTCCTGGCTGCTTAGATTAGCTGGCTAGTTAA
CTAACTAATATGAAATTGGTCAGTCCATTTGACCAAAAAG
CTCCTCCATGTCTCTGCAATACCAACTCCACCACAGTCAT
CCTTGGAAAGAGATCTGATGGCCCCAGGTGTTCAGTGTAG
GCCTCAGGGCTCAGTGATTTTCTGAGCTCTGCAGCTTACC
TGATGTATGCCTTCAGTAACTCCTGTGCACTCACAAGAAT
CATTCTCATGTAGTCTTTCTCAGCACGGTGGTATTCCAGA
CAGCCTCTAAAAACAAATTGGTGGGGAGATTCTTTTCCCG
TTGTATATTCTTAGCATCTGTGTTGAAGATCAATTAGCCA
TGTATGCACGGGTCTATTTCTGTGTTCTCTGTTTTGTCGT
CTGTACATCTATTTTGATGGCAGTACCATACTGTTTTGAC
ATGCACTGTATAATATAGGTTTATACTATATTTTGAAGTC
AGGAAGTGTGATGCTTCCGGTTTTGTCAAATATATAATAG
CAGACAATAGAATGGTGGTTACCAGAAAATGGGAGGAGAG
GAATATAGGGTGTTGCTCCCCAGGCATAAGTTACAGTTAT
ATAAGATGAGTATGTTTCAGAGATCTGCTGTACAACACAA
ACTATACCTAACAATAAGCTATCATGGACTATAGTTAACA
AGCCACTGCATCCTTACAATTTCATTAAGAGAGTAGATCT
CATGTTAAGTGTTCTTACCACATATGTGAAAAAGGGGCAA
AACAAAAATTTTGAACTTGATGGGTATATTTATGACCTTC
TTTCCTCTTCCTTCTTTCCTTCCTCCTTCCTCTGTTACTT
TATTTTCTATTTTTATTCCCTTTGTTCATCCTTCATTTCT
TTATTAATTATGTATTGAGTCTCTCATGCAAAAAGACCAC
ATTTTAGGCACTTGGGAGTGAGGAAGGTATAAAGATGAGA
AAAAAAATTTAAATGCTTTTTAAAGGTGTATATAATATAG
TGAAAAAGGCAAACATGCAGACCACTTACTTGGTTCTTTA
TTTCTTATTTTTATGTCAAGATGAGTTACTGCTTTGATAT
ATTTTCTAGGTACTCTCTATTTTATTTTTTAGAGAAACCA
GCATAGATATCTACTATTCATTTCCTTACTTTAATTCTTT
CCACCTTGATTTGTGAGAAAATGAAGGTCAAGTATTCTGA
TATCTTTTCCCTAACTCCTCGCGGTAGGGAGAAAAAGCTC
TTTCTTCACCTCAGACTTCACAACCTGCTGCCTCTTTGCA
GTTTATGTTTCTACAAATGGAAAGTGTGCTGCAGTTGATA
TGTGAGTGTAATGCTAGAAGTCCTTAGTGCCACTAATCTT
TGCCCTGTGGCACAGCAATAATTATCCTACAAGGCAACAT
AGTAGAGTTTACCAGGACAATGCCATGTAATGACATAGTA
TTTATAGGTGGCTGTGGATTGTTGTGTAATTACACTGAAT
AGATCCAAAAGTAATTACCAGCATCCTACCCCTGGGGTTT
AGAGAGAAAGAATAATCATGTGTGCAGGTCTCGTTCTCTC
AAAGCAAGTTCCTCTTGTAGGGGTTTCCCAGCAGGAAGGG
AGCAAAGGAGCTTTAATGATTCTATGTGGTCAAGCACTTT
GCCTAAGAGCACTGCTGTTAAGCCCATTGCTCTGGCCTGG
CTCCAACTTCAGAAACTATGTTTTGGTGTCTCTTGTCTCT
CCCATTTCTACTTTCACCCCCAAAGAAGTTTCAGTTCAAT
GTGACTGTGTATATTGCTCTTACTTGTAAACCCAATGTGA
CTTGGACTCATTGCATTTCATTCTATGCATCCTCAATGAA
CAAATGCCATCTTCTAGGCACCACCAAGAATGAAAGGTGA
AAAACACATGGTCTCCAATTGCCTAATTTCCTACTCTGAA
AGGGAGATAAAATATGCTCACAAGACAATATAAGGCAGAA
TACAGTGAGTTCCTTAGAAAGCTAAGAAAGCACAGAGGTG
AGAGAGGTCAGTTTCAATAACAGGAATCATAGATGGCTCC
ATGGAGAAAGAAAAATTCACGCTGGGCATCAAAGATGAGT
AAAAACTGTTGCTAAGGTAAAGATAATGGAAAGAGGACAT
GAAAAACGGAAGAAATCACATGAACAACTTTATAGAGGCA
TAAAATTGAAGAGAAAGCTTGGAAAAGAATAAGAAGTCAT
GGTTATTTGGCAGGTCTGGTACATGAGGGGGACCTGTCAG
AGATGCTGAAAGGTGGAGTGAAGTCCAACTTTGGAGGGCT
GTGAATGCCAAAATAAGGTGTGTGAACTTTATTTCTAATG
GAATTGGAAGCTGCTGAGTGGAGAAACATGATGAGAGATT
GATTTTATGAAAGTTTTTTTTTTTTTTTTTTTTTGATAGA
GTCTCACTCTGTTGCCCAGGCTGGAGTGCAGTGGCATGAT
CTCAGCTCACTGTAACCTTTGCCTCCTAGGTTCAAGCAAT
TCTCTCTGCCTCATTCTCCCAAGTGGCTGGGATTACATGC
ACCCACCTTCACTCCTGGCTAATTTTCGTAGTTTTAGTAG
AGACGGAGTTTCGCTATGTTGGCCAGGCTGGTCTCGAAGC
CCTGATCTCAGGTGATCTGTGCTTTTTGGCCTCCCAAAGT
GCTGGGATTACAGGCCTGAGCCACTGTGCCCAGACTGATT
TTAGGAAGAATAATATGGTGACACTATGAAGCATAGATTA
GGAGGGAAGAAGAGAGGAGAAAAAGATTGGAGGCTGAACA
GTTTGTAAAAAGTCCATAGTGATATCAAGTTGAAAGGTAA
TTGAGTGAACTGAAACTTAATAGACTTTGAACATCATTTC
CCTATTTCTCCCTCCCCACAGCCCTGAAAACCACCATTCT
ACTCTCTGCTTCTATGAGTTTAATTATTTTAGATCCTATA
TATAAATGAGATTACACAGTATTTCTCTCTCCGTGTCTGC
CTTATTCCACTTAGCATAATGTCCTACAGTCCCATTCATA
CTGTTAAAAATGGCATGATTTCCTTTTTTTAAGGTTGAAT
AATATTTTAAGATATGTACATACCATATTTTCTTTATCCA
TTTATCTGGTAATGGACATTTAGTTGTTTCCGTATCTTGG
CTGTTGTGATTAATGCTGCAAAGAACACTGGAGTGCAGGT
ATATCCTCGAGATCCTGGTTTCAGTTTCTTCGGATAAATA
CTTACAGTCTACTATAAAGCGTGGTGTCTGTACCTAATAA
TACTGTAGTGCATACTTAAAATTTGCCAAGAGAGTAGAAC
TTACATTGTGTTCTTACCATACACACAATAAGAATGATAA
TAATAATAATAATAATAATAATAATAATAATAATAAAGGC
AGTGAGAAGAAGTTTAGGGAGGTGATGGATATGTCTATGG
CCCTGTTGACAGTGATTGTTTCATGATGTATACTTATCCT
CAAACTTATAGAATTATATACATTAGATATATATAGCTTT
TTACATGTCAAGCATACTTCAATAAAGTGGTTTAATAAAA
GACAATTGGGGCCACTAAGTGAGCAGCTCTGGAAATGGAA
AGAAGAGGAAACTTTAAAAGAGGCACTACGTAGGTTCAGT
GAACAGATTAAAGTAAGAATTAGAAGTGAGGGTGAGAACA
GAGATGATATGAAGGGGACATAATTATGTCATGAAGATGG
CACTGTTATTAGAGGAGACAGTAAACACATAGGAAGAGCC
ACACAGCAGGAAGGTGAGTTCAACTCTGATTGACAATGTT
TTAGAAAAGGTCTGCAATCTCTTCTAAAAACAAGGAGGAT
AATTTGCCATAAAGCAGTGCTTTTCCAGGGAGCAGGAGTG
GTGCTGCCCCGCTGTAGTCCTGTTTCCTCTTCTAAAGAAT
GAGGGCATCACACAAGAGGACAGGAATGGCTCAGCTAATG
CATGCATGCATGCTCCTTTCTATGAGGAGCTCAATCAAAG
CAAGAAGAGATGAGCCCCCATCTGTCTATAATGTACTTAT
AAATGTACAAATCCCAGCAAATCAGAATTTTGCTATCTGT
AGATTCTCTGTAGGATCACACTGATAAAGTAACAATAGAG
ATTGTTTGTAACAAATTATCTCATTACAGTGTGTTGCCTA
TAATTACTGATATTCTGTTGGCTGACTTACATTATGGTAA
GGCCAGGAAACAAAAATCCACATAACAAGAATTATTCCTC
TCCAACCCTCACCTGGCCCCCCATCTCAGTATTATATGAT
ATTTAATAAGGATAGCAAAACAAAAAGTTCATATTTGCAA
ACCACTTTAAAGAAGAAGGTACTGTGTAAATGATAATACA
TTTTAAGCACTTAGTAAAATAATCTCTACATATGGAGTAT
GTGAATGTGTATACATTAATAAGGTCTTTTGGGATATATT
AGGTTCTTTTGTGTTTAGATTTGGTTTTTCTACCATTGAA
AGCAATATGGATGTCCAGGATTCTACTTTTCTTATCTTTT
ATTAAAGAGAGATTGTTAAACAAGCCAAAGAATAAATGAC
CTTCTCTGTACACTATTTGTGTTCTTTCCTTAAAATAAGA
TTTTGATAGAGAAAAATCTCCTTATTTTTGATGCTTATAT
TTACAAGGAAAACCTTATTCAAAATAATGGAGACAATGGA
TAAACTATAGGGTAAACTTAATTTTGAAAATATACTGGCC
TAGGCCGGGCGCGGTGGCTCAAGCCTATAATCCCAGCACT
TTGGGAGGCCGAGACGGGCGGATCACGAGGTCAGGAGATC
GAGACCACCCTGGCTAACACAGTGAAACCCCGTCTCTACT
AAAAACTACAAAAAAAACTAGCCGGGCGAGTTGGCAGCGC
CTGTAGTCCCAGCTACCCGGGAGGCTGAGGCAGGAGAATG
GCATGAACCCGGGAGGCGGAGCTTGCAGTGAGCTCAGAGC
CGCCACAGCACTCCAGCCTGGGTGACAGAGCGAGACTCCG
TCTCAAAAAAAAAAAAAAAAAAAAAAGAAAATATACTGGC
CTATTGTATAGTCTGTTTTTATGCTGCTGGTAAAGACATA
CCTGAGACTGGGTCATTTATGAAGAAAGAGAAGTTTAATG
GACTCACAGTTCCATGTGGCTGAGGAGGCCTCACAATCAC
GGTGGAAGGTGGAAGGTGGAAGGTGAAAGACGTGTCTTAC
ACGACAGCAGACAAGAGAGAATGAGAGCCAAGTGAAAGGG
GAAACCCCTTATAAAACCATCAGCTCTCATGAGACTTCCT
CTCTACCATGAGAACAGTATGGGGGAACCACCCCCATGAT
TCAATTATCTCCCACTGGGTCTCTCCCACAACACGTGGGA
ATTATGGGAGCTACCATTCAAGATGAGATTTGGGTGGGGA
CACAGCCAAACCATATCACCTATATCTTTATTTCGTAAGT
GGAGATAAACATTATATTTAACTCAACATGACCAAAATAT
CATTTCAGTAAATGTATTAGTTTGCTGGAGCTGTTATAGC
AAATTAGCACAAGCTTGGTGAATTAAAACAACAGAAAATG
ATTCTCTTTGGAGAATAGAGAGATTTGGAGGCCCAAGTCT
GAATCAGTGTCACTGGGCAAAAATTGAAGTATTAGCAGAG
CCAGGCTCTCTCTGGAGGCCCTAAGGGAGTATTCGTTCCT
TGCATCTTTCAGCTTCTGGTGTCTACTTGCATTTCTTGGG
TTGTGGCTGCATCATTCCAATATTTGCCTCCATGGTGACA
TTGCCATCTCCTGTTTCGTAGTTGTCCAAGCTTCCTCAGC
TTCCACTTATAAGGAAATGTGATTGCATTTAGGATCTATC
CAGATAATTCTGGATAATCTCCTCATCTCAAAATCCTTAA
TTTAAGCACATATGTAAAGACCTTCTTTCCAAATCAGGTT
TCATTTTTAAAACTCTACAGTTTGGAACCTGATATCATTG
TATGGACATTATTCAGACCATAACACATAATTAATATGAA
AATTATTAATAAAATATTTTTCATTTTTTAAATGTCTTTG
AAATCTAGCACATATTCTCTATTCATAGCGTATCTTAATT
TGAATGTTATGTTTTTAATGAATTAAATAAGATGTCGTCT
TACCTTATCAATAAAGTAGTATTTGATGGGAAAATATTTC
ACACTACTTTAGGTTTTTAATTTAAATTATTTTTTACATT
GAATATTTATATCCTCATTAGCACTGGCCACATTACTGGG
GCTAAGTAGCCATGTTAAGCATATAGATAGCAGCTACCAT
TTTGTATAGTGCAGGTCTAGAAGGTCCCTAATTTTCTTCC
TTTTTCCCCAAGGCAATAAGATATATATATGTGTGTGTGT
GTGTATGCATATATATACACATATATATACATGCATATAC
ACATATATGCATATTCTGTGTATAATTACACAAATACACA
ACATTTTTCCATAAATAACTTATTTTTGAGCCTCAAATCC
ACCTTACCGGCAGCTGTTATTTGCTATATTTTGGAAATGA
GTTAACGGACTTAGGACACAGAGGTTGACAGAGATACGTA
GGTCTTTAGTGCTGGATATATACTTGACCCTAGCAATATT
TCCACAGCACCATACTGTGTTGTTTTTCTAACATCGTGTT
TTTAATGAAACCATGAGAATTTTCTTCCCATTCAGAAGTT
CATGCTTGGTTTAGCAACAACTTTGCCAAAAAGGTTGACT
TCTCCCCAAAAACACCGCTAAATAAGATGAGGGCATGAAA
ACAGTGGCATCTAGTTTTGTCAGTTAAGAATTATAATGTT
TGAAGAAATTAAAAGAAAACTCTGCAAAGAAAATATCATT
CTACATTTTGTGCAAATGATATCTTTGCTTTGTTGTAAAA
TTATAATTAAGTGATACTGTAGTAGTATCTTCAATATGTT
AGATTGCATCAATTTTGTAAATTTGGTTAAGAGAAATAAC
ATGTATTTGTATTATTTTGTACTTTTTGTAGTACTTTTGA
TACATAATTTTATTTGATCTCCTGAATAGCCCTCTCAATT
AGGCAAGAAAAATTTACTTTTTAAGGATATTTAAATATAC
AGTTTTAGGAGCATAATGAATAATAGTGTATGTTGAGTGA
AAGAAATAAAAAAATAAAAAAGAGAAGAGAAATAGAAGAA
TAAATAAATATAAAATAATTACACTTACTAAAGACTAAAG
ATGGAAACAGAATGTTCCTAGTCTATGGATATAGCAGTTA
GTGTTAGTGGTATTAGAATTCACACATATGTATGTAGCGT
AGCACTGTCGGTGTCAAAATTCTGATGACTCAGTTCTTTT
TCAGTGGCTGCTTTTGACATTTCAGCTCTGCAGAGTTCTG
AGGACCCTCTTTGTGTCAAATAGATATTCCATCTTCTCAG
CTGAGCCTCCCCCATCACTTCACTCCTCCCCTCCCCATCC
TCACTTCATGTGGTGCTGTTGCCAGTGATATTGACAGACT
AAAGGATTGCTCATTCCCCATAGCCCCACAAGGTAAATTA
AAAAAAGGAAAAGTCAAAGCTATTTCTGGACCCTCTCGCA
CTTAGGGACTCCCAACTCAATACATCTTGGTTGCCTGGAA
ATGATGCTTATTAATAAGTGAGGAAGGTACAGTTAGTTCA
TGAGGCTTCAGGGTCACCTATTTAGGGGATAATTTACTTC
CCAAACACACTTTTGCTTTAGATTCTTGTAAGGTATTGAG
CACAAAATATTTAATATTAAGTAATTACTGTTACCAGGTC
TGTGAATGCAATAAATGATCAGAGAAGCTGAGGACAATTT
CTGAAGTCTTCCCAAGCTCCAATATCTAAATTTCTTAGCA
ATTAGCCCACCATTCAGTTCAAAATGGTGGTTACAATTAT
TTATAGGATCACAGTTCGTTCACATAACATTGGATTAAGC
TGTCACTCCTTTCTAGAAAGTAAAAACAGCAAGAAAAAAA
CACACACACACGCATACACACAGGCACACATATGTTTATA
CAGGCAGAGGAGAAATGTGGTAACAGTTTATAAAATATGC
AATCAAGTGGGTGAGTGTTCAGGTAATGTAGTACTTTAAA
CTTGGATATGTAATCTCTTGAATATGATATTGAACCTCTT
GAAATCACCAAGGCAATATAATGTTAGAGAAAAACCTGCA
TTTGAGTTGGAAGGTAGGAAGGACGTTGTACATATAGACA
CTTCAAGGAATTTCTAATACACATGACATAAAAAGCAGAC
GGATATGTCTGGTGAAGATGGCCAAGTAAAAGTACATTTG
CTTGCCTTCCTAAAATAAACTAAAAATAGAATAATTAAAG
CAGAAAACTCTATCTTCAATCATTCTAGAGAGCATTCACA
CCTCAAGGCTGTGAAAAAGAATATCTGGGGCCTGTGAAAA
ACAGACCTAGTCAAAGGTGAAACCGAGAACAGATTCATTC
CCTATAGAATTTGAGCCCTGTGCAAAGTTCTCCAAAACAA
GATTAGACATACTAAAGGGCAAAAATACATGGCTCTTAGT
TTGAGATGCAAGTCTAGGGATGTGGAGGGATTCTCAAACA
CCCTTGTCTGACACTACAGACAGGAAAAAGGGATGGGCTT
GATTTAAAGTATACATCATTTTTGCAGAAAGCAGACTATT
GCTATGGGGCAATGGCCTTGGAAAGAAGTTCGTGTCCTAA
TCCTTGGAACCTGTGAACATGCTAGGTTATATGGCGAGGG
GGAATTAAGATTGCAGGTGAAATTAAAGTTGCTAATCAAC
TGACCTTGAGATAGGAAGATTATTCTGGATTATGAAGGCA
GGCCCACTGTAATCACATGGGTCGTTACATGGGAAACAGG
GAGGCAAAAGAGTCAGAACCAGAAAGCATTAAGAAAAAGA
CTCTATTGTCCATTGCTGGCTTTGAAGATGGAAGGGACCG
CAGCCAAGGAATGCAGGCAACTTACAGAAGCTAGAAAGAC
AAGGAAATAGATTCTCCCCTACATGCCCTAGAAAGGAATG
CAGTCCTGTTGACACCTTGATTTTAGCCCAGTGAGACCTG
TTTTGGACTTCTGACCTCCTGAACTATAAGTTAATAAATA
TATGTTTGTTTAAGCAACTAAATTTGTAGTAATTTGGCAC
AACAGCAGTAGGAAACTGACACATGCTGTGACAGAGTGAA
GGAGAAACAGTGGATGGCAATCAGTCTTGCAGATGCTAAA
CTTATTTTATTTTTAACTTTTATTTTCAGTTCAGGGTTAC
ATGTGCAGTTTTGTTATAAAGGTAAACTAATGTCGTGGGG
GTTTGTTGTATAGATTATTTTGTCACCCAGGTATGAAGTC
TGGTACCCAATAGTTATTTTTCCTGATCCTGCCACCGTCC
GCTCTCAAGTAGGCCCCAGTGTCTGTTGTTCCCTTCTATG
TGTCCATGTGTCCTCATCATTCAGCTCCCATAGTGAGAAC
ATGCAGTATTTGGTTTTCTATTTCTGCATTTGTTTGCTAA
GGATAATGGCCTCTAGCTCCATCCATGTTTCTGCAAAAGA
CATGATCTCATTCTTTTTTATGGCTGCATAGTATGCCATA
GTGTATATGTACTGTATTTTCTTTATCCAGTCTACTATTG
ATGGGCATTTAAGTTGATTCAAATTTCTTTGCTATTGTAA
AAAGTGCTGCAAGAAACATATATGCGTGTATCTTTATGAT
AGAATAATTTAAATTTCTTTGGATATATACCCAGTAATGG
GATTACTAGGTTGATTGTAATGTTAAATTACTATTTACAC
CAAAGACTAAATGGGGTTTTGATCTAACAATAAATACTAT
TAAGCACCTGCTATGTAGCATACACTGTACTAAGTGCTTT
ACATGAATTATCTGTAATCCTCAATAGAACCTTGTGAAGT
GGGTGTTATTACACAAATTTTTAAAATTCAGATCATGAGT
TTCAGAGAGTTAAAGTAACCTACCAAAGTTATAGAGCTAA
GAAGAGCTGACACCATAATTCAGAGTTGTGTATTCTGATT
TCAAATCCAGAACATCCTGCTAGCTCAGAGCAAAGGCACA
TTTATGGAGTATTGGTACAATAGACTGAATGTTTATGTCC
CCCCAAATTCATATTTTGAAATCCTCATCCCCATTGTGAT
GGTACTTGGAGGTGGGAGCTTTGGGAGATAATTAGGTCAT
GAGGGTAAACCCTCATAAATGGAATTAGTGTCATTTTAAA
GGGACCCCAGAGAGCTCTCTTGCCATCTTTCTGCCATATG
AAGTTACATAAAAAACTGGTGGTGCAACCAGAAGAGGGCC
CTCACCAGAACCCCACCATGCTGGCACCTAATCTCAGACT
TATCCTCCAGAATTGTGAGAAATAAATTTATCTTTCTTAT
AAGCCACCCATTGTATGGTACTTTGTTATAGTAGTTAAAC
TAAGACAATTGGTCAATTGGTAAGGAAGAGATTGCAGACT
AACATCAAAGCTGTCTCTTAACCCAACTCAGTTCTGTTCT
CCTCTAATTACATGATACATCAACAAATAGTTTACTATAT
GAATAAATGGTCCCCATTCAAACTAATAACAAGAAAACAA
TAGACATAGTCCCCACCAGACACTATAAGAAACAAAGGTA
AAAAAAACTTCACTAAAATGCAAAATATAAGGTATACACA
TTATATTATGAAGCAGACAACCATAGGTTAACACACCCAA
GGAAACTAAGAAAATTAAAGAGAAAATGACCTCTTAACAC
AAGAGTTTTTTAAAAAAGGATACGAAAGCTTAAAGAAGAA
ACAATAAGACAACAGAATATGACAAAAATTGAGGTGAGAG
AATTCAGGAATCAAATAAAAGTGGAAACATTTTGTAAATG
AAAGTCATATTAGTAGCAGAAAAAAAAAAAGGAAATAGAT
ACTCCTGAAACAACAGTAAAGAACATGGGAAATAGGATTG
AGAAAAGCAAACACATAAATGGAAATGAGTAAGAGAAAAA
TAATAGACATGAGATTCATATAAAGATCTAATAGGTGCAT
CACTGGTGTCCCTTAGAAAGTTAACAGGACAAATGAAACT
ATAAAAGTTCAAAGTTACAATAGAAAAAATCATGTAATAG
TTGAAATACTGGACTTGGACTTACAGTATCTTAAGGTATA
CAGTTATAAACACCAAGACACAATCTGGTAACGTTACTAT
ATATCTGTAACAGAGGGGGAACTATTTGATATAGACACTG
TCTCACCCTCTGCCCAAATTACCACTTATTAAGAATCAGA
CTAGCATCAGACTTAACCACAGCAAAATTTAGCACTAGAA
GTCAGTGGAATAATATCTGTAGAATTCTAAGAGAAAGAAA
AAGCCAGAAGTCATCTCAACTAAGGCAAGAAATAGTTCTT
TTAAGCATGAGAAAGCCTACAAATTAGTAGTCATGAGCAC
TTTAAAATGAGCATAAGAAAATTTAAGACACCTGAACAAT
CAACAGGGAAATCCTGGAAATAGTTAAGGTGTTAAAATTA
ATATGGGACTAAGGCTAAACCGTTGAAAATATAATGGTAC
ATAAATAAAAATAAAAGTAAGCATGCCAAATTTTGTTATA
GTGGAGAATTGAAAATTGTAGAAATAGGTAAATGTTTTCA
TTTTCAGAGCAGAAGTGCTAACATACACCATTAAAAGTGG
ATGAATCAAATAATCACTGTTCAAGTAAACTACTGTAATA
AATAAGGATGACCATTAGAAGAACTGAGAATTGAGTGGTG
CAGGGAGGAATGTGAATGAGAAATGGAAATATCAGTGTAC
AAATACCTTGTATTCTAATTGTTTAAAGATTATATCTCAA
GCAATAGAGGTTTGAGGACATTATCTCAAGTTGCAGAGCT
CATATCTAGAATAAATAAAAAGACAACAAACCCCCACATT
GCCCAAAGTAGAATCACAAACATACAAATCACAGACAATG
CATAGCATGTTAGAGAGAAATAAAAGCAGGACTTTAAAAC
CTAAAAACACAGTGGCAGAGTAAGACCAAACCTCTCTATC
ATATAAATGTTAATTGGATATACATATTAAAAATTACTTT
AGAGATTAATAAAAAGGAAAGCCCACCCGTATGAAGGGTA
AAAGAGACTCATCTAAAGCAGTGATCTTAATCAAGTCAAT
CATAGGAACATATACGGTTTGTTCAATGTTAGTAAATCTA
ACAATAAAAGTACATACTATAAAGCCAAATACAACAAAAG
CTGTTGGTGAAATATGTCATTGAATGTTATGAAAGCTTCA
TAATTTTTAAAAAATCACACCTCTCATCTTCTCTTGCTCC
TTCTCCTTTATCTCTTCATACATGCACATATTCATATATT
TTAATTAGGATCTAATATTAGGTTTAATAAAGAATGCCAG
TAACATCTTCCTTAAAATCAACCGTACATAAGACAACTAT
ATTACCATATTTACTATTATATTTTTAAACAATTCAAAAA
TTAGATGTACTTGTCAATAAATTAGATAAAAGAAAAGATA
TAAAACTTGAGACAAAATTATGGTATAGACTTAAGATTGT
ATCTGTGAAAGGCTCAAAAGGAAACAAATAGAATTTATAA
GAGAGTTTAAACAAATGATAGAGTACAAAATTACTACTCA
AAATTGAAGAACTTTCTTGAATGCTAATAACAATCACATA
GAAGAAAAGATACCATTTTCAGGAGGTTCCAAGATGGCCG
AATAGGAACAACTCCAGTCTGCAGCTCCCAGCATGAACAA
CACAGAAGATGGGTGATTTCTGCATTTCCAACTGAGGTAC
CAGATTCATCTCACTGGGGCTTGTCAGACAGTGGGTGCAG
CCCATGGAGCAGGGCGGGGCATCGCTCACCCAGGAAGCAC
AAGGGATCGGGGAATTGCCTTTCCTAGCAAAGGGAATCCA
TGACAGACAGTACCTGGAAAATCGGGACACTCCCACCCTA
ATACTGTACCTTTTCAATGGTCTTAGCAAATGGCATACCA
GGAGATTATATCCCGCACCTGGCTCGGAGGGTCCCACACC
CATGCAACCTCGCTCACTGCTAGCACAGCAGTCTGAGACT
GAACTGCAAGGCAGCAGCGAGGCTGGGGTGTGTATGCCAT
TGCTGAGGCTTGAGTAGGTAAACAAAGCACTGGGAAGCTC
AAACTGGGTGGAGCCCACCACAGCTCAAGGAGGCCTGCCT
GCCTCTGTAGACTCCACCTCTGGGGGCAGGGCATAGCTGA
ACAAAAGGCAGCAGAAACTTCTGCAGACTTAAACATCCCT
GTCTGACAGCTTTGAAGAGAGTAGTGGTTCTCCCAGCACG
GAGTTTGAGATCTGAGAATGGACAGACTGCCTCCTCAAGT
GGGTCCCTGATCTGTGAGTAGCCTAACTGGGAGACACCTC
CCAGTAGGGCCGAATGACACCTTATATAGCCAGGTGCCCC
TCTGAGATGAAGTTTCCAGAGGAAGGATCAGGCAGCAACA
TCTGCCATTCTGCAATATTTACTGTTCTGCAGCCTCTGCT
GGTGATACCCAGGCAAACAGGGTCTGGAGTGGACCTCCAG
CAAACTCCAACAGACCTGCAGCTGAGGGTCCTGACTGTTA
GAAGGAAAACTAACAAACAGAAAGGACATCCACACCAAAA
CCCCATCTGTATGTCACCATCATCAAAGACCAAAGGTAGA
TAAAACCACAAAGATGGGGAGAAACCAGAGCAGAAAAGCT
GAAAATGTTAATTGGATATACATATTAAAAATTACTTTAG
AGATTAATAAAAGGAAAGCCCACCCGTATGAAGGGTAAAA
GAGACTCATCTAAAGCAGTGATCTTAATCAAGTCAATCAT
AGGAACATATACGGTTTGTTCAATGTTAGTAAATCTAACA
ATAAAAGTACATACTATAAAGCCAAATACAACAAAAGCTG
TTGGTGAAATATGTCATTGAATGTTATGAAAGCTTCATAA
TTTTTAAAAAATCACACCTCTCATCTTCTCTTGCTCCTTC
TCCTTTATCTCTTCATACATGCACATATTCATATATTTTA
ATTAGGATCTAATATTAGGTTTAATAAAGAATGCCAGTAA
CATCTTCCTTAAAATCAACCGTACATAAGACAACTATATT
ACCATATTTACTATTATATTTTTAAACAATTCAAAAATTA
GATGTACTTGTCAATAAATTAGATAAAAGAAAAGATATAA
AACTTGAGACAAAATTATGGTATAGACTTAAGATTGTATC
TGTGAAAGGCTCAAAAGGAAACAAATAGAATTTATAAGAG
AGTTTAAACAAATGATAGAGTACAAAATTACTACTCAAAA
TTGAAGAACTTTCTTGAATGCTAATAACAATCACATAGAA
GAAAAGATACCATTTTCAGGAGGTTCCAAGATGGCCGAAT
AGGAACAACTCCAGTCTGCAGCTCCCAGCATGAACAACAC
AGAAGATGGGTGATTTCTGCATTTCCAACTGAGGTACCAG
ATTCATCTCACTGGGGCTTGTCAGACAGTGGGTGCAGCCC
ATGGAGCAGGGCGGGGCATCGCTCACCCAGGAAGCACAAG
GGATCGGGGAATTGCCTTTCCTAGCAAAGGGAATCCATGA
CAGACAGTACCTGGAAAATCGGGACACTCCCACCCTAATA
CTGTACCTTTTCAATGGTCTTAGCAAATGGCATACCAGGA
GATTATATCCCGCACCTGGCTCGGAGGGTCCCACACCCAT
GCAACCTCGCTCACTGCTAGCACAGCAGTCTGAGACTGAA
CTGCAAGGCAGCAGCGAGGCTGGGGGTGTGTATGCCATTG
CTGAGGCTTGAGAAGGTAAACAAAGCACTGGGAAGCTCAA
ACTGGGTAGAGCCCACCACAGCTCAAGGAGGCCTGCCTGC
CTCTATAGACTCCACCTCTGGGGGCAGGGCATAGCTGAAC
AAAAGGCAGCAGAAACTTCTGCAGACTTAAACATCCCTGT
ATGAGAGCTTTGAAGAGAGTAGTGGTTCTCCCAGCACGGA
GTTTGAAATCTGAGAACGGACAGACTGCCTCCTCAAATGG
GTCACTGATCTGTGAGTAGCCTAACTGGGAGACACCTCCC
AGTAGGAGCCGAATGACACCTTATATAGCCAGGTGCCCCT
CTGACACGAAGTTTCCAGAGGAAGGATCAGGCAGCAACAT
CTGCCATTCTGCAATATTTACTGTTCTGCAGCCTCTGCTG
GTGATACCCAGGCAAACAGGTTCTGGAGTGGACCTCCAGC
AGACTCCAACAGACCTGCAGCTGAGGGTCCTGACTGCTAG
AAGGAAAACTAACAAACAGAAAGGATATCCACACCAAAAC
CCCATCTGTATGTCACCATCATCAAAGACCAAAGGTAGAT
AAAACCAAAAATGTGGGGAGAAACCAGAGCAGAAAAGCTG
AATATTCTAAAAGTCAGAGCACCTCTTCTCCTCCAAAGGA
ACGCAGCTCCTCGCCAGCAATGGAACAAAGCTGGACAGAG
AATGACTTTGATGAGTTGAGAGAAGAAGGCTTCAGATGAT
CAGTAATAACAAACTTCTCCAAGCTAAAGGAGGATGTTCA
AACCCATCGCAAAGAAGCCAAAAACCTTGAAAAAAGATTA
GATCAAGGGCTAACTAGAATAAATGGTGCAGAGAAGTCCG
TAAATGAAAACCATGGCATGAGAACTACATGATGCATGCA
CAAGCTTCAGTAGCCAATTTGATCAAGTGGAAGAAAGGGT
ATCAGTGATTGAAGATAAAATGAATGAAATGAAGCGAGAA
GAGAAGTTTAGAAAAAAGAGTACAAATAAATGAACAAAGC
CTCCAAGAAATATGGGACTATGTGAAAAGACCAAATCTAC
ATCTGATTGGTGTACCTGAAAGTGACAGGGAGAATGGAGC
CAAGTTGGAAAACACTCTGCAGGATATTATCCAGGAGAAC
TTCCCCAACCTAGTGAGGCAGGCCAACATTCAAATTCAGG
AAATACAGAGAACACCACAAAGATACTCCTCAAGAAGAGC
AACTCCAGGACACATAATTGTCAGATTCACCAAAGTTAAA
TGTTAAGGGCAGCCAGAGAGAAAGATCAGGTTACCAACAA
AGGGAAGCCCATCAGACTAACAGCAGATCTCTTGGCAGAA
ACTGTACAAGCCAGAAGACAGTGGGGGCCAATATTCAACA
TTCTTAAATAAAAGAATTTTCAACCCAGAATTTCATATCC
ACCTCAACTAGGCTTCATGAGTGAAGGAGAAATAAAATCC
TTTACAGACAAGCAAATTCTGAGAGATTTTGTCACCACCA
GGACTGCCTTACAAGAGCTCCTGAAGGAAGCACTAAACAT
GGAAAGGAACAACTTGTACCAGCCACTGCAAAAACATGCC
AGATTGTAAAGACCATTGATGCTAGGAAGAAACTGCATCA
AGAATAAGCAAAATAACCAGCTAACATAATAATGACAGGA
TCAAATTCACACATAACAATATTAACCTTAAATATAAATG
GGCTAAATTCCCCAGCTAAAAGACACAGACTGGCAAATTA
GATAAACAGTCAAGACCCATCAGTGTGCTGTATTCAGGAG
ACCCATCTCACATGCAGAGACACACATAGGCTCAAAATAA
AAGGATAGAGGAAGATCTACCAAGCAAATGGAAAGCAAAA
AAAAGCAGGGGTTGCAATCCCAGTCTCTCATAAAACAGAC
TTTAAACCATCAAAGATCAAAAGAGACAAAGAAGGCCATT
ACATAATGATAAAGGGATCAATTCAACAGGAAGAGCTAAC
TATCCTAAATATAGATGCACCCAATACAGGAGCACCCAGA
TTCATAAAGCAAGTCCTTAGAGACCTACAAAGAAACTTAG
ACTCCCACACAATAATAATGGGAGACTTCAACACCCCACT
GTCAACATTAGACAGATCAGTGGACAGAAAGTTAACACGG
ATATCCAGGACTTGACCTCAACTCTGCACCAAGCAGACAT
AAACCTGGTACCAAAACAGAAACATAGACCAATGGAACAG
AATAGAGCCCTCAGAAATAATACCACACATCTACAGCCAT
CTGATCTTTGACAAACCTGACAAAAACAAGAAATGGGGAA
AGGGTTCCCTATTTAATAAATGGTGCTGGGAAAACTGGCT
AGCCATATGCAGAAAGCTGAACTGGATCCCTTCCTTACAC
CTTATACAAAATTAATTCAAGATGGATTAATGACTTAAAT
GTTAGACCTAAAATCACAAAAACCCTAGAAGAAAATCTAG
GCAATACCATTCAGGACATAGACATGGGCAAGGACTTCAT
GACTCCAACACCAAAAGCAATGGCAACAAAAGCCAAAATT
GACAAATGGGATCTAATTAAACTAAAGAGCTTCTGCACCA
CAAAAGAAACTACCATCAGAGTGAACAGGCATCCTACAGA
ATGGGAGAAAATTTTTACAATCCACGCATCTGACAGAGGG
CTAATATCCAGAATCTACAAAGAACTTAAACAGATTTATA
AGAAAACATGAAACAACCCCATCAAAAAGTGGGCAGAGAA
TATGAACAGACACTTCTCAAAAGAAGACATTTATGCAGTC
AAGAGACACATGAAGAAAGGCTCATCATCACTGGTCATCA
GAGAAATGCAAATCAAAACTACAATGAGATACCATCTCAC
ACCAGTTAGAATGGCGATCATGAAAAAGTCAGGAAACAAC
AGGTGCTGGAGAGGATGTGGAGAAATAGGAATGCTTTTAC
GCTGTTGATGGGAATGTAAACTAGTTCAACCATTGTGGAA
GACAGTGTGTCGACTCCTCAAGGATCTAGAACTAGAAATA
CCATTTGACCCAGCCATCTTGTTACTGGGCATATACCCAG
AGGATTATAAATCATGCTGCTATAAAGACACATGCACACA
TATGTTTATTGTGGCACTATTCACAAAAACAAAGACTTGG
AACAAACCCAAATGTCCATCAATGATAGACTAGATTAAGA
AAATGTGGCACATATACACCATGGAATACTACACAGCCAT
AAAAAAGGATGAGTTCATGTCCTTTATAAGGATAAAGACA
CATGCACACGTATGTTTATTGTGGCACTATTCACAATAAC
AAAGACTTGAACAAACCCAAATGTCCATCAATGATAGACT
AGATTAAGAAAATGTGGCACATATACAACATGGAATACTA
TGCAGCCATAAAAAAAGGATGAGTTCATGTCCTTTATAAG
GATATGGATGAAGCTAGAAACCATCATTCTGAGCAAACTA
TTGCAAGGACAGAAAACCAAACACTGCATGTTCTCACTCA
TAGGTGGGAATTGAACAATGAGAACACTTGGACACAGGGT
GGGGGAACATCACACACTGGGGCCTGTCATGGGGTGAGGG
GAGTGGGGAGGGACAGCATTAGGAGATATACCTAATGTAA
ATGACGAGTTAACGGGTGCAGCACACCAACATGGCACATG
TATACATATGTAACAAACCTGCACGTTGTGCACATGTACC
CTAGAACTTAAAGTATAATAATAAAAATGAATAAATAAAA
TACACATCAAAGAGAAAAAAGAAGAAAAGATATCATTTTC
AATAAAAACACGAATGATAAAATACTGAAAGTTAGGCCTC
TTAAGGAACATTTAGGACCTGTATTAAGAGAAATGTAACC
TTCCTCCTGATCTGGGAACAGAAATTAGTTCCTTGTTTTT
TAAAAAAGATACACTTTTACTTGGAACTGACCCAAATGCC
CATCAATGGTGGACTGGATAAAGAAAATGTGACACATATA
TACCATGAAATACTATGCAGACATTAAAAAGAATGAGTTC
ATGTCCTTTGCACAGACATGGATGAAGCTGGAAACCATCA
TTCTCAGCAAACTAACACAAGAACAGAAAACCAAACACCA
CATGTTCTCACTCATAGGTGAGAGTTGAACAATGAGAACA
CATGGACACTGGGAGGGGAACAGCACACACCAGGGCCTGT
TGGGGCAGGGGTGTCAAGGATAGGGAGAGCATTAGGACAA
ATACCTAATGCATGCAGGGCTTAAAACCTAGATGATGGGT
TGATAGGTGCAGCAAACCACCATGGCACATGTATACCTAT
GTAACAAGCCTGCACATCCAGCACCTGTATCCCAGAACTT
AAAGGACAATGAAAAGATACACTTTCAAAATAGAAATACA
TATGGTTGTAAATATGTCAGTTGTCTCTTCTCTATTCAAT
AATCTGAAATTTATTGCAATTTCAATAGAAGTATCTTTAA
GATGATCATTTGTGGATAGATGAGAAATTTGTATGAGAAA
TTTCTAAAAAAGAAGAGAATGGAGGTGTGGACTAAACCTA
TAATCTATCAAAAGTTCTCCAGTCTGTATCTGGGCAATTT
AAAAAAAAGTCATTGTTACTAAAACTTGTTTAGTACTGGT
GTATAAAATGGGTAAATTAGGAGAATAAGATAAAGGATGC
AGAAATAAATCCAAATACAAATGGGTAGTTAATATATAAT
AACAGTGGTATTTCAAGTCATTAGTAAAAGTGATAAATTT
TTAAATAAATAGTTTATGTACAACTAGTAGATCTGTTGGG
GGTAGGGGTGAATAGTATATGAAAGTATTCTTACTACTAT
GCTGTTAGAGAAAAAAAACTAGAAAATTATATGTGAAGTA
TTTGTATTTATGTAACAATCTATGTATGTATATGTGCATA
TATATTATATGGACATTGTTTCTCTGCCTTTTGGCTAAGA
TCAACCATAGTATAGTATATGGACATATATCAAATTGTGA
ACATAGACATACCTTAATTTTTAGATTAAAAATACATTCT
GCCTTCTGTGTATGTCTTAATGGTTTTCAATGTTTTGCTT
TTGAAATTGCATAAAGTATGTGTTGCTTTTTGGCATTAGG
AAAAATATTACATTGGAACCCAAAAGGTGTAATATACAGT
AAATACAGCTTCACTTGTCATTTATTTCTCTGTCACCTCT
TTATTACACACCTATTAAGTGAGAGGTATTATGCTAGAAT
CTGACTTGATTAGCTAATTGTGTTGTTTTGTTGTTGTTAT
TTATGTAAAACCCTGAATTCAAGAGACATCTACAATTTTT
ATCTTGATATGGAAGCATGAACAAATAATCAACTTATTAA
TAATTTATATTCCATTTTGTTCTAAGTAAAACTAAGCTTA
GATCAATTTTTATTAGCAGAGGCAATTCAATTAGACAGTT
GATTGTCCTTGGATGATTGAAGTTGTCTTAACTGGAGATG
CCTGGGAGTTACAACAGTCCCCATCACCTTATCCCATGTA
TATAGGCAGTAATTGACAGGTGCAGAGGTATAAAACTCTG
CTGTCCTCAAAATGAAGCAATCCAGACCTCCCCGAGGAAT
TAAGTGAGACTACACCTCACCTGAAGACACAATCTTGGTT
AGCTTCTTACCTTTCCCTATTCTGTTCATAAGACCCCAAA
GATACCAAGAATAAAGAGAGAGAGAAACGCATTCTGGCCC
CAGTAACACTAAAATTAATTGAAGCATAGAGTCCTGGAAA
GACACAGAGTTTGGGAGAAACAGCAAGATATTTTGTTTCT
GAAAAACAGTAAGTGTGGTGCAGAATTACACAAGCTAAAT
CTGAAAACCTAAGGAGGCCACCTTGTGAAAAGCAATATTG
TGTGGTAGTCAAAATAATAGATCCTGGAGCCCGACCCCTT
GGGTCTGGGTCCTGGCTCCCACACTTATAGCTATTGATTT
TTAGCAAGTCATTTCCTTGTTGTACACATTTCCTCATTTC
TAAAATGGTGGTAATAGTTCCTACTTTATAGGGTTGTTGA
ATTTAATGAGTTAATATAAATAAAGCACTTAGAGTTGAGT
CTGCATATAGTGAAGTCAATATACACACTGTATTGTGAAG
TCTTACAGAGCAAGCTAAAGAAATGTAGAAAGTATTCTGT
AATAATATAATTGACCTGATAACGTCTGTGCTTGGTATCT
ATTGGACAGTGATGTAGAGGATGAATTTCATAGAAAAGAA
GGCAGAGAATCTTGCTGGCTAAAATTAAAAATTTTGAAAA
TATTGAGTTTAGGGTGTTTAAGGGTGTAGAGATTTAATTT
TCCAGCAGTCAGTGGAAAATATATGTCTAGTAGCTAAGGA
AAGAAATCTAGACTAAGAGTGGTGACATACCTTTGAAGAC
ATGGAAGTAACTGAGTAAATGGAGAATAAATGTGAAAGCA
TGAGGTACAATGATACTTAAAGAGAAAAGAGGATCAAAGA
GAATATGGTACAAGGTGAACCATAAGCAAATATAATGTAA
TAAAATTTAGGGAAAGAGAGATTTTCACAAATAAAAGATT
ATCAACATCACTAAATACTAAGAAAAGATTCAATAGGATA
AAAACTTAAAATGCCTTTGATTTGAAAATTAAGTAATTAT
CATTGAACCCAATTTCAGTGAAAGCATGTAGAAGTGCAAA
AGATCTAATTTAAAAGAGAGTTAAGGGAGGTTTGAGAAAG
GCAGGTGCAATACTGGCGAAAGAAGGAGGGAATCAAAATT
CAGTGTAGAGATACTTTAAAGTCTGAGCTAGATAAAGAAA
AATGGAAGGATAATGAAAATACAGAAGCTCTTAAAAAGTT
GACCTATTACACTGAAACCAACAAAATAAATTTTTTTTTT
TTTTTTTTTGAGACGGAGCCTCGCTCTGTCGCCCAGGCTG
GAGTGCAGTGGCCGGATCTCAGCTCACGGCAAGCTCCGCC
TCCCGGGTTTACGCCATTCTCCTGCCTCAGCCTCCCGAGT
AGCCGGGACTACAGGCGCCCGCCACCTCGCCCGGCTAATT
TTTTTGTATTTTTTTAGTAGAGACGGGGTTTCACCGTGTT
AGCCAGGATGGTCTCGATCTCCTGACCTCGTGATCCGCCC
GTCTCGGCCTCCCAAAGTGCTGGGATTGCAGGCTTGAGCC
ACCGCGCCCGGCACAAAATAAAAATTTTAATAGGAGTGGT
TACTAAGTTCTGCATTTAAAGTAAAAAGGGTGAATTTATA
GGAAAGACCTGGCTGAAAAATAGACACAGATTAAATGTGA
GACTCTACTTTTATACAATTGCAAACTCAGTGTGTGATGA
AATTGTTGAGAAAAATGTTTCAGTTAATGTGTCAGTGGAA
CTCCTAGTTTATATCCAATATTATGAGGGATTAATTGTAT
TCTGATGAGATTACATCACACCTCCTGAGTGTCTTGGTCT
AGGTTGGAATAACAAGGGTAAAACTGATAAACCTCAGCAT
CCATGGTAAAGGCTGATGACTGGGCAAACTATGACTATTG
ATAGATTTTGTAAAATTTTTCTGGGGAAGGGAATGTTTTG
AGAGTGATGTCCCTGGAAGTAGATGATATTATTTAAAGAG
TTGTATTGCTTTCATACATCCTCTTTTCTCACCTAGTATT
ATCAAGAAGGTATTGTTTTAAAAGGCTGAAAAACATAGCT
GTTAAATAAATAAATGGAACTGTGATCATGAAATATTGAA
CTCTTGTCTCCTATGGCACTGCTCCTAATTACCCTCTTCT
TTTGAGAAAAAAGTCCATCATCTGCAAGTGAGTGGAGTCC
CCCCACACAAAGGGAAAAATGAGATTGTTAATTCAACAAA
AAGAAATGGTGAATGGTTTTTCTGTATAGGCATTGTGCTC
AGTGTTGGGTACAATTGTAAGGTGGTACACTTCAAGCATT
ATAAAGATGAAGCTTTATGAAATTGTGTCTGTTAATAATT
GAGCTGCGCAGTTTAAAAAGTGATATGATCTGTATCACTG
GAGACATTCTAAGGGAGATTGTATGAGCATTTGCTAGGCA
TGCTTGAGAAATCTTCTGTTAGAATATGAAATATATTACA
TAGCATCTAAATAAATTCCGGGACTCTAAGACTTCAATGC
TACAATTGGGCAACATGCATGAGCAGAGTCCCTCTATATT
CCTTACGGGCTTCTCACTCCTGTGCATCTTTCTCCATCTT
ATCATATCAGAACCTGAGCTAGCTCTGGCACCACCTAGTT
TTTTGTGGTTGACCAGAAGTCACATTGTATGACCACCAGT
TCCTCCCTTATTCTCTACAATCCTTCTCCCAGTGAAATAC
TCATGTTTTAGATTATTTTACTCAACTTGTGTAAAGTCTA
GCATCTCTGTGCAGTGTTGGAAGGTTGAGGTGAGGAAGAA
GTTACCTAGTATAGAATTGTTAGCTCATTCATTCATTTAT
TCAGCACATCTGTACCAGTCACCCATGGTGGTACAGCCAC
TCTACCAGTGTTCACAGAGTTCAGTAAAGAATTTCCATTT
ACTTTGTTCGATTTCCTCTGTACTGGTATGCATACACAGT
TAGATTTACTTCCACTTCCTTAGTTATAAGTTTTGTTTCA
TGTCTTCTTCATCATTACTATAGCAATACAAACCTTTTAT
TTTGACTTAAAAGTAAAACAAAATCTTTTGCTATTTCATG
ACACTATGGCTTGGTTGTTATTAAGTATGTATGTATCTAT
TTATTTGCTTAAGGTGAAAAGTTAAGGCTTGGTATTGATT
TTATTAAGGCTACTTCTGGGATACTTGGTTTTCTCTTTTA
ACACTAGTTTCATGTAAACCCCAAAATCCTCAGAAGCCCA
CTTGTACTTACAGAATACCTTTCAGCTATATACTCAATAA
ATATTTCAGTAGGACCAGACACTCCTAATTGCTGTGGAAG
CAGCAGTGAACAAAACATAGTCCCTGCCCTCATGGAGCTT
TTCTTCTAGTAAAGTTCTCTTTATGGAAAAAGCCTTAGGG
TCGTCTCCAAATTTTAAAAGATGAAAAATACGAAATATAT
GTATGTATGTCTATATTTATATATACATGCACTATATCTC
TGTCTCTTTCTATTTATATCTATCTATTGCTCTATGTATC
TACAGAGAGAATTAGAATCAGATTACATTATATCATTAAA
CACATCATTATGTAAATAACTGAAGTGAAGACTTTGGGTA
GTAGAAGAGAGAACTTGCTACTATAGAAAACATTTCCTAA
CTGGTAAAGTACATTTGTTTCCCCCTGACCAAAATTAAAA
CCTTTAGACCTTCCTATCTAGATATTCTTGAAGCAAGACA
TGGAGAGAAGAAATAGCCCATCACCAAGAGTAGCCTCAAA
TTAGCTCCTTAGTTCTGCCTTCAGGAAAGGAAAAGGTGGT
GCTGCATGGAATGTCTAATCTGGGGCAGGCCTACTGAGGT
CTATGGTAGGAAGCTTAGCTGGAGTTCTTAACCTGGGCAG
AGATTCTTGGGCAGAATTCACTGAGTTCCTGAATGTAAAT
GGGAAATGATCATATCTTCATTTTTTCTCACTACTAACTA
GAATTTAGCATTTTCTTCCATTATGAATGTAGGAAAGAAA
TCACAGCTTACGGCTGTCATCAATAGAAATCATAGACATT
TTCATACCACATTACAGTTGTTGCAGCTGTCTAGGAATAA
CATTTGTGCTCATCACTGCTTTGAGATTATGGTGGTTATT
AGACCCACCACTAGATCTTATTTAATATGTTAATAAAGGC
ACATATGGTCCTACATCACAATTTTTTCATAATTTGCTAA
CTACTTCAATATAATTAGTTTTCTTTGTAATTTATGAATT
TTATGGCTTGCATTTCAAAGCACTATACAGCAAAAGGCTC
TATAGGCTTCCTCAGTCTGTCAAAGGAGTATGTGGTATAA
AAAAATTAAGATGCCTGGGCTACAGAGAAGATGATCTTAC
TAGAAACACCAGGACTAAAGAATGTCCTAAGCTCTGTGCA
GCCATATTCTTAACTCCTCATTTTTTAAAAAAGGAGCTAA
GATAGGGACGAGTGGAGGCATGAGAGGGAGGGGTTGATTT
CCCCTCTACAGAGTTGAGACAGAGAGGAAGAACTTCTTTC
TCTTAGAGTTTCAATTATAGCTCTATAGAATAAAATAATA
CGGAGGGGGGGGGGCCACGCGTGGTGTCTCACGCCTGTAA
TCCCAGCACTTGGGGAGTAGGAGGCGGGCAGATCACGAGG
TCAGGAGATTGAGACCATCCTGGCTAACACAGTGAAACCC
TATCTCTACTAACAATACAAAAAGAAATTAGCCGGTCGTG
GTGGTAGGCGCCTGTAGTCCCAGCTACTCAGGAGGCTGAG
GCAGGAGAATGGCATGAACCCGGGAGGTGGAGCCTGCGGT
GAGTTGAGATCGTGCCATTGCACTCCAGCCTGGGAGACAG
AGTGACACTCCGTCTCAAAAAAGAAAAAACCAACCAAACA
AACAACAACAAAAAAGAATACTGAGGGAGAGCAGGCAGGG
ATATTGATGCCCAATTTCAATTCGATTTGGGGAGGGTTGG
AGTCAATGCCACAGCAGAGTATAATACAAATGGAAAAACC
ACCCCACTCTGTTCCTTTACCATTTGGCCTGTATGCTTAA
AATCCTTTCTCCAAACACACATCTTTATTCTTAAGAGGAT
CAACATTTAGAAAGGCAAGGTGAGACAAAACTAAACATGT
GGTTCTACTAAACACCTGAGCAAAACAGGTTACTTGGTTG
AGATTTAATACTAAAACTACAATAGGAGGCTGATCAAGAT
AACAGGTGAGATTATACAATGATGATGATTGGAGACCAAA
AAGTAGCATATTATGAAAAGAATGTGGATCTCCCTGTGTC
TGGAATTGGTGGGTTCTTGGTCTCCCTGACTTCAAGAATG
AAGCCAGGGACCCTCGCAGTGAGTGTTACAGTTCTTAGAA
GATGGTGTGTCCAGAGTTTGTTCCTTCAGATGTTCAGATG
CGTCTGGAGTTTCTTCCTTCTGGTGGGTTCATGGTCTCGC
TGACTTCAGGAGTGAAGCTGCAGACCTTTGTGGTGAGTGT
TACAGCTCTTAAAGGTGGCACAGACCCAAAGTGTGATTAG
CAGCAAGATTTATTGCCCAGGGCGAAAGAACAATCCTTCT
ACACCTTGGAAGGGAATCCAAACGACTTGCCAGTGCTAGC
CCGGGTGGCCTGCTTTTATTCCCTTATCTGGCCCCACCTG
CATCCTACTGATTGGTCCATTTTACAGAGAGCTGATTGGT
CCATTTTGACAGCGCACTGATTGGTGCATTTACAAATCTT
TAGCAAGACACAGAGTGCTGATTGGTGCATTTACAATCCT
TTAGCTGGACAGAAAAGTTCTCTAAGTCCCTACCCGACCC
AGAGGCCCCGCCAGCTTCACCTCTCATCACCACAGTGGAA
TTTTATTGTAGCATTTTAAAGGGGGAAGGAAAAAACAGAA
AAGGGAGGCACATAACCCAAATAATCTCTTGACCAAATGT
GTCAAGTATATTTGATTCATTTTGAAGCTCACAGCATGTC
AGAGAGAACCATGCTGCCCTATTAGCTTTGTTTTAATTAG
CTCTCCTTATTTGAAAAATGAGCAGAGTGGAACAAATAGT
TTCTAAGGTCGCATCTAGCACTAACTTTTCTATGTTTAGA
GCCTGTAAATTCTTTAAGAGGCAGATACAATGTCCTTTAA
CTCCTGTCCTCCAGCTGCTCCCTTATCCCCTACCCATAGT
ATAATGTCCTCAACACATTTCTCAGCTTGGTGCTGATTTA
GAGAAGCAGAACCACTGACTATAATAGATAACATGTATCA
AACTACTGTGTGCCTGCAATTGTGCTAAATGACTTTCACC
CATACCTCATTTAATCATCCTGTAACATCACTAACGGGTA
GATGCGTTCATTTTGAAAATGAAGAGCTAGACTCAAAAAC
AGAGAGCTCTTAAACACATAGCCAGGGTTTAAACCCAGGT
CAGCCTGACTACACAGCCTGTCTGTTTCACGATGTTAGTG
AAGTGTGAAAGGTGGAAGTAGGAAAGGTGACCATTGCCGA
GACCAGTAGAAAAGAGTGGGCTCTTTATGTCCTTGCAGCC
AGACAACCGCAGCTTCAGCGAAAGCCAGGGCCCGCTGGAA
GCAGCTATTGTTTGAACCATGTAGATAATCATCTCATCCT
CTGTGTGAACTAGTACTGGCTTAAGGTGACATTTCCAATG
ACTCTTCTACACCCAGGAAGGCACCTGTTGTTCTGGGGTG
GAAAATAATTTTTGCCCAATAGATTATAGAGGCCCTGAGA
ATGAGAAGCTGGATACTAAGAATAACCAGTTACCTTGAAA
AACTGCTAGCATAAAGTAGATCTCTATTTCTATGACAGCA
TGAATAAAATAGACTGTTTTGCATTTATATAGTGCCTTTC
CTCTCATAAGAGCCCAGGGGTTTCACTAACACAGCCTTGC
AATGAAACACAGTCACCTCTGGGAGACCACCAGGCAGACA
ACTACAGCTGAGCGGACTGTAACGACAGTGGGGGAGGCGT
GCATGAAGCTGAGGATATCAGATGCCTATTCTAAACTGTA
TTAAATTGAATGCTTTGAAAACAGTATATGCTTTCAGTAC
CACAATATAGACACACCCTCATCAATTCTTGAACTTGCTG
ACAAGAAGGAGAGAAGTAGGTGCAAATGTTCTGTTTTGTA
GATTGTGAAATAAAACAATTGTTTGAAACATTGCATTTTA
AATTTAAGTAAAAATGGCATAATGTCATTTCTGAAGTTAT
AGCTCCTAATCTGAATAAGTAGCTCTAAATCTACGCTTAC
ACGTCTATATGTGTGTGTGTGTGTTTATGTAGTTGATATT
GTATTATATATTATACATAAAATTCCTTTCTTCACTTGCC
ATTCTGTATTTCTGCATATTATGGAAATAATATAATTTAA
TGGCACATACTATATTTCATTTTCTATATCATAACCCCAT
AATTCACTTAACTATGCCCTTTATGTTGTTTCTTTTCTTC
CTTTATAAATAGTGTAATATCTTTGTGTATAAAGCTTTGT
CTGTATTTATTTCATTTTATTTTCCTGGAAATAGAATGAC
TGCATGAAATGGGACGAGCATTTTTAAGGCTATCAGTACA
CTTTGCCAAATTGATAAATTAATTTTCTGAAACTTGTACA
CATTTATATTCTCAGAGGTATTGCACATGCCTTTGTCCAT
CAGTGCTGTGCATTATCATTTAAAGATTATTTTCAAATTT
GATAAAAATATATATTCATTCTAAAGTTGTGCGATTTTTC
CAAATAATTTATTAACCATTTGTCCATTTGTTTCCTCTAA
GTAAATTGTCCATTTTTGGATTGAAATATGGTGATCTTGT
ACTGATTCAAAATAGCTTTTTCATATACTAAGAATATTAA
CTCCTTTTCCACTTATTAGAAGTATAGCTTCGTGTTTTAG
AGCACTATCTTTGGAATCATTCAACCTTGACTTCCTAGCT
CAGCTCTGCAATTTATAAACTGTGAGATCATGGATAAGTT
ACTTTACTTTTCAAGCTTCTATTTCCTAAATTACAAAGTG
GGGATAATCAGAGGTAGATTTGCCATGAACATAATAAAGG
ACCTTAGAATTGGACTCACATGGTTATACTTTTTTTTTTT
TTAATTTGCAGAAATAAGGCATTTTAACCACACTCAGTTA
ACACAACTCTCTCTTTCCATTGCAGATTCCCCTTTATTTC
TCTTCTCCTCCACCACATATTCCCTCGATAACATTTCTCC
TTATGGCAGGGAGCATTGTGGTAGCTGCAGGCATTTGGGG
TTTCAGCTAGGAAGAAATTGAGTTGGGGATACATTTAGTT
TGGGTTTAGTGGAGTACTTTTATATGGCTCACCACCACCT
TCATGTATAGCTAGCCCTACTAGTGGAGGAATGGTTTCCA
TTGTGCCAAACTCACAAACTGGTGTTCTGACATTAAGATG
GATGGGTAGAGTTTCTAATGCACTATGAATATGTTCCCTG
ATACTCAGCACCGAAAGTGTGTAATTAGTTGGGGAGCATC
AAGGCTTGAAATGTATAAAGCCAGAAGTTAGTCTGTGGGA
ATTCTCCAGATCTTACAGATCGTATAGGAAAGAAATTTGA
TAGAGGTTTACCCAAAATTGACAATAGTTCTAAAAATTTA
CATGACAGTATTAATAACGATTTGAGAATCTGAAAGAAAC
TTCTTTAAATTATCAATATTAAAAAAGACAATTGCTGTTT
TTATGAAGAAGTAATCAGAGTATGTAGCCAAAACGTGTAT
GGGGAAAAGTATCATAGAACTGCCAAACAAGTATTTAATT
GAAATAAATTTTTTCCAGATTTTATGGTATTTGTGCAATC
TGTTAGCTTTTTTGAAGTTTGTGTTTTTTGAAGTTTGTGA
TTTTTCTCATCCTAAGTTAAAATTCATTTTCATAACTCAT
TTTGTATTTGTAAGAGTGTATTCTTTTTCTTAAAGAGAGA
CTCAGAATTGTGATAACTTATGCCCTTCAAAAATCTGGAT
ATATGTAGGCCCACATATATACATTAGGTAAGGTAAAGAT
GACACTTACCTTTTGCCATGTAGTTAATATCTTTTTGCCG
CACTATTTATTGACTATCACTCTTTCTCATTAATTTATAA
TGCTTAATTTATTATTTGTTGACAAGCTTATACATCAGAA
GCTATTCTTGCCTATTTTGGTGTTTGAGCTCTCTGTAGTT
TTGGTGCGAGGAGCACAAGGCTTTCATAACAATACATTAA
GAATATGCTTTCCCTTAGCTGGGCGTGGTGGCTCAAGCCT
GTAGTCCCAGCTCCTTGGGAGACTGAGGCAGGAAGATTGC
TTGAATCCAGGAGATGGAAGTTGCAGGGAGCCAAGATTGC
ACCACTGTACTTTAGCCTGGGAAACAGAGTGAGAGTCCAT
CTCAAAAAACAAAGCAACAACAACAAAAAGAAACAAAAAG
AATATTTTTTAATCTCTCAGGATAAGTCTTGCCATTCATG
ATAACTTTGATTTTTATGAAAATGTTGATTCTCTCCTGCT
TGTTATTCAAAATTGATTCTGACATAATTTTGGTTTTTTC
TCCCAGTTTCCTTCAAAATCCCCACTGATATTTTGATTGG
TATTACAAGAAACTTTAAAAACAACTTGAGTTTAGACTGA
TGTGTTTATAACATTCTCTCTCCATCCAGGAACATAATAT
AGCTCTATAATCCAAGTCTTCTTTTATATTGCTCAGTATT
ATTTTGGAGTTTCTTCAGAATATGTTTATTTAAATTTTAA
AAACCCCTATTTTTTTCTAGAAAGATTTGAATTGCCTCAG
AGTTAATTCAGCAAGATCAAGTGGGATAGTTTTCTGGTTT
ATTGGAGATTTGTCATTTTCTAGAGCAAACTGGGATCCAA
AAATGACTTTTTAGGTCTAAAAACATCTTTCTAGTTATTC
AAATTTTCCAAGCCTGCTTCTTTTCATTAATTCATTTTTT
GGGAAATATTTTTAGTATTAGTTTTAACACATTTAACTGT
GAGACTGAGAATCTCATAAACAATTCTGGCTTTAGGACCT
TTCAGAACGTCTGAGATTTATAACATGTGTGAGCTAATAT
TCTGCCCGCTTTGAATCTTTTGTGTCTTTTAAACAAACTT
GTGACTAATTTAGAAAATATAGGTGTTAATGAGAAAAGAA
AGACAAACACATGCTAAGTCTCCATGCAATGAATGGTCAT
GTTGATGGCTACAAGACTGATTTGTTCACTGGCTGTGTTC
ATTGGTCATTCTAATGATAGCATCAGATTCTCATTAATGT
TTCCACGAGGAGAATATTTGGGCTATTAATACTGTGGCTC
TATCTTATCAATCAGAATGACATAATTAATATGTAAATTA
TTAAAACTTTCCAAGGAAAAAAAATAAATTATTGACATTT
GGAATACTTTACAACCCATCTAAAATGTTATGAGCCTATT
ATTTTCATATTTCAGTATTATTGGAAGATTGATGAAAAAT
TTTTTATCCATTAATTTCTATTCCTGGGAAAATGTTAAGA
AAAGGTAATGGAGAAACCAATTAATTACCATCTAAAATTA
AAAAGATAATGTAAAATTAGAAACTAACCTGAAATTGTTT
TAAGTGTATTTGTATTGGAAAGTCACAAAAAACGAAAACT
GTATAACGAAACCATATTATGCTCTCAGGGCCATAGTTAT
TTTACCTAAAAATGTTGATAATAAGTGATATTATTGAGTC
TTATCTCAGAGGACTGCTTGATTTTTTTTTTTTTTTTTTT
TTGAGAAATAGTTTTACGAGACTGCTTAAATTCTATGGTG
AACTGATGGCTGATTTTATACAAAGGAAATGTTGTGGTTC
TAATCTCTTACATCATAGTTAGGCTTTTGATTCTGTTTTG
AATGATATATATGTATCCATTACCTGAGCAGGCATAATAG
ACCATATATACATATTAAGGTGGGTAGCTATCACTAGTGA
ATATGTAAATAATTGATATCAATGGGTTATGTTAACCTAG
AATGACATATCAATTGATTTTTTATCACAATTATTCCTGC
ATTTAACGGGATTTAATGGTTCAATCAATAACCTGAATGA
CCATCTTCATTAGGTGTGCAAATGATACTATACTAGTTAG
TAGAATGAGTATTAAAATTCAGTACAACTAGAGCATGCTT
CAAAGCTGTAAGAAATATGGAATATTTAATAAGAGAAAAT
ACACTTATGGAAAGATAAGATATATAATAGAATATAGAAA
ATTACATACATTTCTCAGATTAGACATATCTGTGAGTCAG
CACTTAGTGTGGATCACAAAATAAATAAATTTAAAGCAAA
TCTCACCTATGTTACAGAAAGCATAAAGTCCCCTCAAATT
ATAGTACACAAATAAGTTTTAATGTAAAATAAATTAAGCA
CAGTTTTGCAGTCTATAAAAACAAATGTTATAAATTAATT
CACCTGTTCTCAAGTCCGCCTCTACATTTCTGAATACTTA
CAGTAGTTTATTTGATATGAAATATTTTAGGTAAACACAA
AAGTACAGATAATTACATAATACCTCCATATTTACTACTC
AGCTTAAGAAATAAATTGTTTAAAATTAAAATCTTTTTTG
TATGTTTGTATGGGGTCAGTTATTTGCATTTCTTTTATGC
ATGATAACTATTGTTTCTTGTAAACTAGAAACTCTCAAGA
CAGGGAATAAGTCAATCAAGTCACAGCACTTTAACAAAAA
CTCTACCATACGTATGTTATGTTTTGTGATAATAATAATT
AACACAGAATCTTAGAGTGCCATACCCAGGCTTTCTCTCT
CCATATTAGGTATGTAAAAGTCAATGATGTCTCCAAATAT
AATTTTAATAAGACATATAGAAGGCATATGAGTGAAAGCT
ACAGAAATTTAAGTTTTACAGTCTAGAAGAAAACCTGAGG
GGTCACTTATAAATAGACTACAATATAATAGTAATAGTAA
ATGTAAGTAATATTCAATGACAAATAGAATGAAAGTTATT
TTAATAAATAAAGATGACTAACAATTATTGGAGAGGTGTT
TGGTTATAATACTAAGCCTTAGAGATTATGTTAAGTGCTT
TCATGTGGACTATCTTAATGAATATTCACAATAACCTTAG
GAAAAAGGTTTTATTAGAGCCATTTTACAAATGAGAAAAC
TGAGGTTGGAAAGAAAGGTTAAATTGTGGGAGACCAAACA
TTACAAAAAAGTGGGTCAGAATTTTATCTCAGACAATTTG
TCCACACTCCTAATTAGTGAAAACAGCTCATAAATTATAA
TTATTAGGAACTTTGATCATACACATACAACATTTATGTG
GACATGTGGGTGTGTGTTATAATTAATAAAATATACCTTT
ATACATATTACTAAACAATCACATGCTTCTTCAATTGCTT
CTCTCTTTTTACTGTTCCTTTGACATTTCTCTGTTTACAT
TACCAAAAATTTTTGATTATGCACCATGGGTTACTTCCAC
GCTTCTCCAAAAAAAAAAAAGTTGAATCATTAAGTCATAT
TAGTTAATACTATCACAAAAGTAAACATTACTTGAACAAA
TTATTTTATAAAGAGTAAAGAACATTAAATAGTGAAAGAA
CAGGGACAGGAAAGGAACTATGGTGGGTTAAATGTTGAAT
GGTGGTCTATTATCAATGATAAGGCCGTCACTCATATTGG
ATCACTCAGAGATTGATGCATAACAGTAAGAAGAACCAAT
CAAAGCAGTTGAAGAACTAGGAGTGGACTGTGGCTGAAGG
CTAATAATAGGGAATTTGAGGACCACTGATGAAATAGTTT
AGATATTATGGTGGAATCAAACAGCAAAGATGAGTAGTCA
GACCTGTATCTAGAGAGAGGCAATAAAGATAGAATAGTTT
ACATTAGACAACCTCAATGTAGTTGAGAGCCAAAGAAAAA
ATAAAGTGTAGAAAACTGGAGCATATCTACAGCCAGTGTT
TTAGTCAAGCTTCTGTCAAACAAGAGCGTACTGGGCCCAC
CCTGGTACTAGCCTGGCCCCTACTATCCTAAGGTCCAAGT
CTGCCCCAGCAGCAAGCTAGCCCTTTCAGACCCAGGTGCA
GCCTGGCCAGCCCCATGGCCTCAGGCTCTAAGCTCATTCA
AGCACCAGAACAGCCCCCATAGCCCCAGCTCTAAGCCAGC
TCCTAGGCACACATGACCGAGGCACACTTCTGTATGGTGT
TCCAGTGCCACCCCAGAGCTAGGTAAGCTCCTGCAGACTC
AAGCTTGAGGCTCACCCCAGTGACAGATCAATCCTGTAAA
CCCAGGCTTTAGGCTGCCCCCATGTACCAAGTCAATGGTT
TCACTCACCTTCTGATTCAGGCTGACCTGAGTAATCTAGC
AGTAATCTTGCCCATGGGCCCTGCCAGATGGCTCACTCAG
AATCTCTGGGCAGGCTGACTGGTGTGGAGTTATTCTTGCC
AGAGCTAGTCTATAAAGACTGGAATTGGTACCTACTTCTT
CAAATCTAGACACCAACCTACAGTATAAGCCTCACAAACA
ATCTGGAAAACATGATACCACCAAAGAAACAAAATAGAAT
ACCAGTAACCAACTTTTTAAAATGGAGTTGTACAATCTGC
CTGACAAAGAATTCAAAATAATCATCTTGGAGAAGCTCAG
TGAGCTACAAGAGAACAAATATAAATAAAACAAAATTAGG
AAAACAATATATGGGCAAATAGTGATTTCAAGAACAAGAT
AGAAATCATAAAAACAAAAAAAAATTGGAGCAAAAAAATA
CAATTACTTAACTAAAAAATTTGATAGAGAGCTCCAACAC
CAGACATGTTCAAGCAAAAGAAAGAATAAATGAGCTCAAA
GATTGATTATTTAAAATTACAGTCATGGGGCAAAAAATTA
AAGTGAAAAACAGTGAAGAAATCTGTAAGACTTATGGGGC
ATCATCAAGTGAACCAATACAAAAATTATGTAAGCCTCAG
AAGAAGCAGGGAAAAAGAAAGAAAAATTATTTAAATAATG
ACAAACATCTTTCCAAATCTGAAGAGGGAAATGAACATGC
AGACCCATGAACCCCAAGGGACCCCAAATCGATTAAATAT
AAAGAGATCTTTACCAAGACACATTACAATCAAATTTTCA
CAAGTGAAAGAAATGAGAAACTTTTTTTTTTGAAAGTGGC
AAGAGTAATCAGTCACATAGAGAAAATCCCCATAAAACTA
TCAGAAAATATTACAGCAGATACCTTATGTATTTTGGAAA
TTAATCCCTTTTAGGTGTGTGATTTGAAAATATTTTCTCC
CATTCTAAGTTCTCTTTACTCTCTTCATTTTTTTTTCCTT
TTTCTTTGAAAACATTTTAGTTTGATGTAATCCTAAACAT
GATCTATCCTGGACAATGTTCTATGTGCACTTGAGAAGAA
TGTGTGCTCTGCTATTAGATGAATGGGATGTTCTTTGCAA
TTCTCTTAGGTTTATTTGATCTATATGGTTGTTCAAGTTC
TCTTGTTTTTGTTGATTTTCTGTCTAAATGATATATTCAC
TGTTGAAAATTATATATAATATATAACCAATATAATGTAT
TAAATACACAGTATAAAAGATGTAAATCATGAAGGCAATA
ACATGAAATGTGAGGGGAAGGAGAGTTAAAGTGTCAAATT
TTTGTATGTGCTTGAAGTTAAGCTGTTATCAAATTAAAAT
AGACTGTTAAAAACTATAAGAATTTTTATATAGGCCCCAT
GGCAACCACAAAGAACAAAAAATCTGTAGTAGATACACTA
AAGATAAAGAGAAAGGAATGAAAAGACACCATTATAAAAA
TCAAGTCACAAAGGAAGACAGCAATAGTGGAAGACAGTAG
GCTAATAAAGGGTAGGATAATGTATTCAAAGTGTTAAAAA
TATCTACCAGCCAAGAATGCTGCAGCTAGCAAACTCTCCT
TCAGAAATATAGAAGAGATAAAAACTTTCCTACACAAAGA
AAAACTAAGCAAGTTTGTCAACACTGGATCTGCCTTTCAG
GAAATGCAAATGGGAGTTCTTCAAGTTGAAATGACAGGGT
GCTAACAACATGAAAACATATGAAATTATAAAACTCTTCA
TAAAGGTAAGAATATAGCCAAGTTCAGAATACTCTAATAC
TGAAATGGAGGTGTGTATTACTTTTAACTATAGTATAAGT
TAAAAGACATAGGTATTAATAATTGTAGACACAATAATTT
GTTAATAAATACACAATATGAAAAGATGTAAGTCGTGACA
CCAATAACATGATGTGTGAGGGGAAGGAGAGTTAAAGTGT
CAACTTTTGTATGTGTTTGAAGTTAAGTTGTTATCAACTT
AAAATAGACTGTTAACAACTAGAATTTTTATGTAGGCTGC
ATGGTAACCACACACAAAAATAATCTGTAGTGGATACAAT
AAAGATAAAGAGAAAGGAATCAAAGCATACCATTATAAAA
ATCAAGTCACAAAGGAAAACAGGTAGAGTGGAAGAAAAGA
AAAAAAGGAACTACAAAACAGAAAATAATTAACAAAATCA
CAATAGTAAGTCTTAACCTATTACTAATTACTTGTAAATG
GATTACATTCTCCAATCAAAAGGCAGAATGCATTTAAAAA
ATACAATTATATACTGCCTACAAGAGACTCACTTAAGATT
TAAGGACACACAGATTGAAAGTGAAAATATGGAAGAAAAC
ATTCCACGTAAATAGTAGTCAGAAGAGAACAAGGGTGTCT
ACACTTAGATAAAATAGATGTTAAGTCAAAAACTGTAAAA
GAAGATAAAGAGGGTCATTATATAATGATAAGGTGGTCAA
TTGAAGAAGAATATACAAAAATTATAAATATCAATGCATT
CAACATCCTAGTACCTATGTACGTATTGTAAATATTTATA
GAACTGAAGTTAAAAATAAATAGAAATATGATAATTTAAG
GGACTTGTATATATAATTTTCAATAATGGATATACCATTT
AGATAGAAAAGTCAACCAAGAAGCAGGGGACTTGAACAAC
TGTATAAATCAAATGAACCAAAGAGAAATGCACAGAACAG
TCCATCCAAGAGCAGCAGAATACACATTCTTCTCAAGTGC
ACATAGAACGTTCTCCATGATGATTGTATGTTTGGGATTA
CATCAAATTAAAAAGTTTTCATGGAAAAAAGAAACTATGA
AAAGAGTAAAGAAAACTTCAGGGTGGAAGAAAATATTTTC
CAATCATACATCAAATAAGGGGTTAATTTCCAAAATACAT
AAGGAACTTAACACTTCAATAGCAATGAAACAAGTAACTC
TATTTAAAAATGGGCAAAGAACCTTCGACAGATATTTTTT
AAAAAGAATACATACAAATAGTCAAGAGGTATATAAAAAA
TGATCCACCTTACTAATCATCAGGAAAATGTAAATCAAAA
CCACAATGAGATGTGACTTCATACCTCTTAGAATGACTAC
TATCAAGAAGACAAAGATTAACAAGTATTGGCAAGAATGC
AGAGAAATTGGAACTCTTGCACACTATTAGTGGGAATGTA
AAATAGTCTAGCCATCATAACAAAACAATAAGAAGGTTCA
TCAAAAAATTAAAAATAGATCTACCATATGATCCAACAAT
TGTACTTCTGTGTATATATATATATATCCAAAAGTATTGA
AATCAGAATTTCAAAGAGACATCTGTACCCCCATGTTCAT
TGCAGCATTGTTACAATAGCCAGAATATGGAGTCAACCTA
AGTACCCACTGAAGGATGAATAAATAAAGAAAATGTAAGA
TTTCACATATGTCTATATAAGATAAAATCTTATTCAACCT
GTTAAAAAAGAATATCATTTCATTTGCAAAAACATGGTGA
ACCTGGAGGACATAATGCTAAGTGAAATAAGCCAGGCACC
AAAAGACAAATAATGCATGATGTTTCTTATATGTGGAGTG
TAAAAATGTCAGTCTCATACAGGTAAGTAAAATGGTCATT
ACTATGGGCTAGAAGGTAGTGGGAGAAATAAGTAGATGTT
GATCAAAGGGGATACAAACTTTTGGTTATTCAGGATGAAT
AAGCTCTGGAGATCTAATACACAGCATAAGGACTATACTT
AATAATACCGTGTTGTACACTTGAAATTTGCTAACAGAAT
AAATCTTAAATGTTCTCATCACAAAAATAAAACGAAATTA
TGTGAGGTGATGGATATGTTAATCAGCTTGATAGTGGTAA
TCATTTTATAGTGTGTGTGTGTATATATATATATATTTAA
AAATCAGGTTGCACACATTAAATAGATACAATTTCCATTT
GTCAATTATACCTTAATGAAGTTGGAAAAAAATGAGAACA
AAAGATGAGGGAGTACTGTGCAATTGTTATGCTTGCCATC
ACTGCTCCCCAAACTGCCTGCTTGACTTTTGTTCTTAAGG
GTACTACGAGTAACTTCTGACTTCAGGGATCTCAGGGAGT
CTCTGGCAGGCTTCAGAAATCTGTGAAAATTGTAATCTTT
CTCTCATGCATTTCAGTGAACTCACCAGAGGAACTCTTGC
TTCTTTCACTAACTCTGAGAACCTATATTTCCCTTATTCA
GTCCAGCCCACCTCTCTGTTGAAGTAGCAACCAAATGACA
GGTCACACATAAACTTTTGGTTGGATAAATAGACAGATAG
TCTTTAGAACATGTTCTGTTCCAGTGATTTCATTTCCCTC
GATAGAATGATACCTGGAGATTTAATCATTTCCACTGGTG
ATTGGATGCACAAAAGTACAAGACAAGGCAAGAGTGTTGC
AGCATACAGGAAATGCTTACATATAAAATCTGTCTCTGAC
TTTTAATCAGCATTTGTGAGAAATGGGAAAACTTGAACCC
ATATAATTTTTAAGAAATTTTAATCCAAAGAATGTGGAAT
TAGAGCAATTCATGCTTGTTTTACTTTTATTAATACATTT
TTTTCCTGATAAGTAAAATGCAATATTGCCATTTTGAAAA
CTCATGGATATGGATTATGCTCCGTATTGAGTATTGAGAA
GATGGTGTTTGTAACTTGTTCTTAATGCCAGAGCCTTAGG
GATTCTTGACCACCAATCCACTGATGTGTTATTTATCGAG
GTTGTACTATGTGCTGAAAAGCATTCAGCAAATAAAACAT
ACCTCCATGTCACGTTGTTTGCTTTCATACAAGTAAATTT
TTAAAAACCTCATGAAATTGGAGTGGTCTCCAGGTAGGAA
TATTATTGTGGAGATATTATTGCCAGTATTTCTGAATATT
CTCAAGCATACATTCAGTCTGAGAACTGAAAAAGTGCTAT
AATATTATAATTGTATGAGAGTATGTAGAATCTATGTGAA
TCCTTACATGTAAAGATTATACCAATGAAATAAATTTTCT
GGAAATTTTATCAACACATTCTATTTAGAATAATTCCAGA
ATGTCTTTTGCCATTTAATTCATTAATCTGAGTAACCATT
TATTTGTCCATTCGAAAGTATCTTTATTCTGACTGATTAA
ATTTAGAGAGAAGGGCAAAGTTTCGAGAATGAGCCCCAGT
TTTTAGTTTTAAGTCAGTGAATGGATCTTGTTTTAGTTTT
AAGTCAGTGAATGGATCTTGTTGTCTTCTAGTTATAGAAT
GAAAAACCCAGGTGGATGAGCAGGCTTAGAACTGATTTTT
GTATTTAGCCTCTTTTAGCTCTCTTAGTGGATGCCATTAT
CATCATCCTGTGCTCAATCCAAAATCTCAGATGCATGCTT
TCCATTATTCCTCATCAACCAAATACAATCACAGAGATCT
GGCGATTCTAACTCCAAAAGAATCTTCTTTTAAAAAAATA
GTAATTTGTTTTTAAACAGCTTTATTGAGGCATAATTAAT
CTACAATAAACTACACATATTTAAAGTGTACAATCTGATA
AGCTTTGAGATATATAAATAGTCATAAAACCATTACTGGA
ACTATTTGAATGATATAGTTATTCATTCAGTTACCATATA
GTTATTCGTATAGTTACCTTATTAGAACTATATGAACTAT
ATCCATCATCCCCAAAACTTTCCTTCTGCCCCTGTTAGAT
CTCTTCTCCTCCTCTCTGCTTTGCTCCTTCCCATCCTCAG
GTAACCACCGATTTGCTTTCAGTCATTATAGATTACTTTG
CACATTTCAGGATTGTGAATAAATGGAATCATGCTGTATC
TCCTCTAGTCCCCCACCCCTCAACAGCCCTCGGTGTGTGA
TGTTCCCTTCCCTGTATCCATGGGTTCTCATTGTTCAACT
CCCACTTATCAGTGAGAACATGCAGTGTTTGGCTTTCTGT
TCTTGTGTTATTTTTCTGAGAATGATATGGTTTCCAGCTT
CATCCATGTCCCTACAAAGGACATGAACTCATCCTTTTCT
ATGGCTGCATAGTATTCCATTGTGTATATGTGACATATTT
TCTTTATCCAGTCTATCATTGATAGGCATTTGGGTTGGTT
CCAACTCTTTGTTATTTTTGAAATTAGCATTTCACAACTT
AATTTCTGAGGGTTCATTGCTAGTATTTAGAAATACAATT
GATTTTTGTATGTTGATCTCAAAAACAGCAACATTACCTA
TCTTGTTTATTAGATCTAGTAACTTATTTGTAGATTCCAT
TAGGTTTTCTACAAATAGACTCATGTTGCCTAGTAATAAA
GGTTTACTTTTTTCCCACTATGAATCCTTTTTATTTGTAT
TTTTTTGCTTGCCTTTTTGCACTGGCTAGAATCTAAAGTA
TAATGTTGAATAGACATGGTGAGAGCAGATATTCTTACAA
CTGACCCACACTTAGGTTTGTGGGGAAAGCACTCAGTCTT
TCACCATTAAATATGTAAACTGTACTTAGTTAACTGTAGG
GTTTTTGTAAATGCTTTTTATCAGGTTGAGTAAGTTTCTT
TCTTTTCCTATTTTGCTACAAGATTTTATCAGGAAAAGTT
GTTGATTTTGTCAAATGCTTTTTCTGCATTTATTAAGAAG
ATAATTTGGTTTTTATTTTCAACTGTGTTAATATGATGAA
TTACATTGTTTGTTTTTTTAATATTAATTTGCATTGCTGG
GATAAACCCACCCAAAGGTCACCTTCAGTTGTAATCTTTA
CATGTCAAGGGCAAGGTCAGGTGGAGATAATTAAATCACA
GGGCAGTTACCCCCATATTGTTTTCATGGTAGTGAATAAG
TCTCATGAAATCTGATGGTTTTATACATGGGAGTTCCCCT
GCATAAGCTCTCTTGCCTGCTGCTATGTAAGACATCTCTT
TGCTCTTCCCTCATCTTCCACCATGACTGTGAGGCCTCCC
CAGCCATGTGGAATTGTGAGTCCATTAAATTTCTTTCCAC
TATAAATTACTCAGTTTGGGTACGGCTTTACTATCAACAT
GTGAACAGATCAATACAGTAAATTGGTACCAGGAGTGGGG
TACTGCTGTAAAGATACCTGAAAATGTGGGAGCATCTTTG
GAACTGAGTAACAAGCCGAGATTGGGACAGTTTACAGATC
TCAAAAGAAGACAGGAAAATGTGGGAAATTTTGGGACTTC
CTAGAGACTTGTTGAGTGACTTTGACCACAATGCTGATAG
TGATATGGACAATAAAGTCCAGGCTGAGGTGGTCTCAGAT
GGAGATGAGGAACCTCTTGGGAACTGGAGTAAAGGTCATA
CTTGATATGCAAAGAGACTGGTGGCATTTTGTCTCTGCCC
TAGAGATCTGTGGGACTTTGAACTTGAGAGAGATGATTTA
GGGTATCTGGAGGAAGAAATTTCTAAGCAGCAAAGCATTC
AAGAGGGAACAGAGCATAAAAGTTTGGAAAATTTGCAGCT
GACAATGTGATAGAAAAAAAAAAAAAACATTTTCTAGGGA
GAAATTCAAGCTGGCTGCGGAAATTTACAAAAGTAATGAG
GAGCCAAATGTTAATTGCCAAGACAATAGGAAACATGTCT
CCAGAATACTTCAGAAGCCTTTACAACAGCCCCTTCTGTG
ACAAGCCCAGAGGCCTGGGAGGAAAGAATGGTTTCATGAT
CTAGGCCCTGGGTCTTATTGCTTTATGCAGTCTCAGGACT
TGGTGCCCTGTGTCCCAGCTATGGCTAAAAGGGCCCAACG
TAGAGCTCAGGCCGTTGCTTCAGAGGGTGCAAGCCCCAAG
CCTTGGAAGCTTCCATGTGGTGTTGGGTGTGTGAATGTAC
AGAAGTCAAGAATAAAGGTTTTTGGAATCTCCACCTAGAT
TTCATAGGATGTATGCACATGCCTGGATGTCCAAGCAAAA
GTCTGCTGCAGGAGTGGAGACCTCATGGAGAACCTCTGCT
AGGGCACTGCAGAAGGAAAACGTGTGGTTGAAGCCTCCAC
ACAGAGTTCCTACTGCAGCGCCACCTAGTGGAGCTGTATG
AAGAAGGCTACCATCCTCCAGACCCCAGAATGGTAGAGCC
ACTGACAGTTTGCACCATGTGCCTGGAAAAGCTGCAGACA
TTCAATGCTAGCCCGTGAAAGCAGCTGGGAGGGAGGCTGT
ACCCTGCAAAGCCACAGGGGCCGAGCTGCCCAAGACCATG
AGAACCCACCTCTTGCATCAGCATGACCTGGATGTGAGAC
ATGGAGTCAAAGGAGATCATTATAAAGCTTTTAGATTTGT
CTGCCCTTTTGGATTTCAGACTTGCATGGCACCTTAGCCC
CTTCATTTTGGCCAATTTCTCCCATTTGGAATGGATGTGT
TTACCCAATACCTGTACCCTCATTGTATCCATTGTATCTA
GGACGTAACTAATTTGTTTTTGATTTTACAGGCTCATAGG
TAAAAGGAACTTGCCCAGTCTCAGAAGAGACTTTAGACTG
TGGATTTTTGAGTTAGTGCTGAAATAAGACTTTTGGGGAC
TGTTGAGAAGGCATGATTGGTTCTGAAATGTGAGGACATG
AGATTTGGGAGGGCGCAGAGGAAAAATGAGATGGTTTGAC
TGTGTCCTCACCCACATCTCACCTTGAATTGTAATAATCC
CTACATTTCAAGGACAGGGTCAGATGGAAATAACTGAATC
ATAGGGGCAGTTTCCCCCATACTGTTCTCATGGTAGTGAA
TAAGTCTCATGAGATTTGATGGTTTTGTATGGGAGCTCCC
CTATACAAAGCATTCAAGAGGAACAGAGCATAAAAGTTTG
GAAAATTTGCAGCCTGACAATGTGATAGAAAAAAAAACCC
ATTTTCTGAGGAGAAATTCAAGCTGGCTGCAGAAATTTAC
AAAAGTAATGAGGAGCCAAATGTTAATCCAAGACAATGGG
AAAATGTCTCCAGAATACTTCAGAAGCCTTTACAACAGCC
CTTCTGTGACAAGCCCAGAGGCCTGGGAGGAAAAATGGTT
TCATGATCTAGGCCCTGGGTCTTATTGCTTTATGCAGTCT
CAGGACTTGGTGCCCTGTGTCCCAGCTATGGCTAAAAGGG
CCCAACGTAGAGCTCAGGCCGTTGCTTCAGAGGGTGCAAG
CCCCAAGCCTTGGCAGCTTCCATGTGGTGTTGGGTGTGTG
AATGTACAGAAGTCAAGAATTGAGGTTTGGGAACCTCCAC
CTAGATTTCAGAGGATGTATGGAAATGCCTGGATGTCCAG
GCAGAAGTTTGCTGCAGGGTGGAGACCTCATGGAGAACCT
CTGCTAGGGCACTGCAGAAGGAAATGTGGGTTGAGCCCCA
CACAGAGTCCTACTGGGGCACTGCCTAGTGGAGCTGTGAG
AAGAGGCCACCATCCTCCAGACCCCAGAATGGTAGATCCA
CTGACAGTTTGCACCATGTGCCTGGAAAAGCTGCAGACAT
TCAATGCTAGCCCGTGAAAGCAGCTGGGAGGAGGCTGTAC
CCTGCAAAGCCACAGGGGCCGAGCTGCCCAAGACCATGAG
AACCCACCTCTTGCATCAGCATGACCTGGATGTGAGACAT
GGAGTCAAAGGAGATCATTATAAAGCTTTTAGATTTGTCT
GCCCTTTTGGATTTCAGACTTGCATGGCACCTTAGCCCCT
TCATTTTGGCCAATTTCTCCCATTTGGAATGGCTGTATTT
ACCCAATGCCTGTACCCCATTGTATCTAGGAAGTAACTAA
CTTGCTTTTGATTTTACAGGCTCATAGGTAAAGGACTTGC
CTTGTCTCAGATGAGACTTTGGACTGTGGACTTTTGAGTT
AATGCTGAAATAAGACTTTGGGGACTGTTGGGAAGGCATG
ATTGGTTCTGAAATGTGAGGACATGAGATTTGGGAGGGCG
CAGAGGAAAAATGAGATGGTTTGACTGTGTCCTCACCCAC
ATCTCACCTTGAATTGTAATAATCCCTACATTTCAAGGAC
AGGGTCAGATGGAAATAACTGAATCATAGGGGCAGTTTCC
CCCATACTGTTCTCATGGTAGTGAATAAGTCTCATGAGAT
TTGATGGTTTTGTATATGGGAGCTCCCCTATACAAGCTCT
CTTGCCTACCTCCGTGTAAGACATCCCTTTGCTCTTTCTG
TGTCTTCTGCCATAATTGTGAGGCCTTCTCTGCCATGTGG
AACTGTGAGTCCATTAAACTTCTTTCCTTTGTAAATTACC
CAGTCTTGCTTATGGCTTTATTAGCAGCATGAAAACAGAC
TAATAAACATGATAAGAAACATCATAACCAAACCTCATTT
GGTGATGATGTATTATCTTCATATTGTTGGGTTTGATTTG
CTAAAATTGTGTTTAAAATGCTTGCATCTGTGTTCATGAG
GGATATTGATCTATTGTTGTTCTATTTTGTGATGTCTTTA
AGTTGTTTTGGTATCAGAGTAATGCTGGGGATATATCATC
TCTCTTTAATTTTTTAGATAATTTTGTGTAGAGTTGCCTG
ATATCATGAATTTTACCTTGTTGGACAAATAAGCATATCC
ATATAAATACATATATCAGACAACTTTATTAATACCTGGT
ATTATCATCCTCATCTTTATAGATTAAGGATGTGAATTAT
AGAGAGGTTAAGTAACTTACCTAAACCTATATGCTGGTAA
AGGATAGATCCATGATGTGAACGAGGAGTACTGAGTGCAG
TATTTGTGCTCTTAGCCAATACACTGTACTCTTTGTCAAT
TATAGCATGATTTCCTAGGTCTGTCTGACTCTTAATATTT
TAAAGAAAGCAACACTGTCTCTCCTAGGATGACACAATGC
TGTAATGATGGGTCACAGAAATATTTCTCTACTTCTTTTG
GCTAACTTCTCATCTCTCCCATAGCCTTTCTTCACCAACT
AAAATTAGGGCTATCACCCCTCAGGCTAACATAACACATA
CCCTTAAACATAAACTTATTACTTTCTAAGCTCACTGTGT
CTGCCTTGTAAGTTGTTGACAGAAAGACACTAAAGTAATT
AAGGACATTGCTTCATATATACACACACACACACACAAAC
ACACACATATGCATGTATATATATATATATTTTTTTGATG
AAATGCATTTTGGGAAGGGAAGCAGCTATTGAGCTCAGCT
TCTGCAATTTTTCTCTTCCTGGAGCTGAAGGCACTTGACT
TCTACCTGTAGGCTCAGCCCCAACATGGTCTTTAGAACCA
CTTCTTGGAAAGGGCAGAGGGAAACAGATTCAGTAATATA
CCACTCTTATTGTCATTCTATTTGAGGTTTCTTGGTCTAG
TTTTATCAACTAAGCTCCTACAATATTCACATATATATAT
ATAATTTGATTTGATAAGGATACTGTGGTTTTTCCCTAAA
TGTATATCTGATTATACCAAACTTATTCCACCTTTCCTAG
ACGATCCAGTTCTAGGATAGGAAATAAAAAAACCGTCTAC
TCAGAACCAGCCAATCTGCATAGAATGCATTACATAATAT
TATTAATAGAGTGCTGCCTATGGACCCCATTCCTATGTTA
GTAATTCTACTGTCTGCTGAGATACTTTCTGATGCTAAGT
ATTTGCCTGCTGCTTGAGTCCCTGGCTTCATCTGCCCACC
TGCCATGTAAGTGCATGCCTGAATTAATACCTGCAGTCTC
ATGCCCGGTTCTATGACCATCATGACCTGCTTTGAGGCTA
TGTTTCCTTCAAGCACTTGCAACTAGGTCTTTTTCCCTGG
CACTTGTCTGGCCAACTGGGTTGTGGTGGTTTCAGATCCC
AGATTCCTTGCTGGCAGTCCTACTGTAATTAACCTAACCA
TATCAAGCTTTTAACAGAATAACAAACTCAAAGCAAAAAT
GGCACTTTAAAGTTTATCACCTCCTAACTGATTTACAAAT
TTCTTCAATCCTGTGCACAAGTCATTATCCTATCTCCTCA
TGAAGACCTCTGGGGAAGGAAAATTGACTATCTAAGGAGC
CACTCTTTTTCTAGCAAGCTCTCTTTGAAAATTCATTATT
CTATTGAGCCAGGTATCACTTTATTTTAGTTTTTACCCTT
TATTAAGACCCCATGGTCCAGCTTAAGGCCATTAATTTTA
ACAAAAATGTAAACTCACAGTGTTTGATTTCAATACAATT
ATAAAGCAGAAGTCATGAGTAGGAATTATCAGTTCTACTG
GACAACAGCATGCTGGGCTTTACTTTGACATTAATCAGCT
GGTAGCCATGGGCAAGTAGCTTGGCTCCACTTCTTTTTCT
TGTAAATTGAGAAACTGAACTGGATTCGAGGTTCCAAAAT
TGTTTGTTGGATTTTTTAAGATGTTTACAGACTTCCTAAA
AACTAAAAAGTGCTCTATAAAATAAGATTAGAAAATTCTG
GGTTAAACAAATTAAATAGATTTCTTTGCTGAAAGATTTC
TCAAAACCTTTAATAAGCTGACATGCTTTTAGAAGTCCTG
GAAAGAAGGAGAATAAAAAATGTTTCGCTAAATCTGGATT
ATAGTTTTCTTTATTTATTTTTGACCATCTTTCAACAGAG
TTCCATTGAACACTTTAGGAAATGCTAGACCTACTTGGTT
TCTAAGGCTTAAATAATATATTATGGATTAGTCAGGGTTC
TTCAGAGAAACAGAACCAATAGAACTGATGTATTGGCTTA
CATCATTATGGAGGTTGAGAAGTTCCCATGATCTGCCATC
TGTAAGCTGGAGACCCAGTGGTATAGTTCCAAGGCCTGAG
AGCTGGAGAGCCAGTGGCACAGACGCCGGTCTGGGTCTGA
AGGTCTGAGAACTAGGAATACCTAGGGCAGGAGAAAATGG
ATGTCCCAGTTCAAAAGGCAGAATTAATTCAACCTTCCTC
TGCCTTTTTGTTTTATTCAGGTCCTCAAAGAATTGGATAG
AGTCCACCTCATTAACTTTACTCAGTCCACCAATTTGCAT
GCTAATTTCTTCTGGAAACACCCTCACAGACGCACCAAAA
AATAATGTTTAACCACTTATCTGGGCATACTGAGGCCCAG
TCAATTTGACACATAAAATTAACTATCACAATGTGATTCT
ATGATGTAAGAAAATTGCCTTTAAACAGAAAGTTAAAAAG
TTGCCTTGGGGTAGAAATTTCATCATATATATGGGGTGTG
CGTGTATGTGTATAATATATAGTCAAATTTATTTCTCAAA
ATTAAAATATTAATTGCTTAATATACTTTTCAAAAATTCC
CCTCAAATCATACTATCAAACTTGCACTTTTTGGGAAGCT
CCTCTTGCTTAACACTTATATATTTAGATCACTCCTGAAC
TGTGCGTTCAGCTGATAAGAAATCGGTATGCATTTGTTGA
TTCATGTATACCCATGTGTCTGTCTCCTAACTAGAACCTT
CAAGGATAAGAATAAGCTGCTTAGTTTTCTTTTATTCAGA
GTGCCTAGGATAGGGCTCTAAGTACAAAAGGACTTCACAT
GTAGATGTACTCTGTCATCATTTATATATTTTCCAGTTTA
CTAATAGACCAATGTTTCTTCTCCTCTGAGCAATTTCTTT
CCCTATACTGTATTTAGTTTCATGATTTTTAAGAAGTGAC
ATTTGCAATTGCTTAAATACTTCCTGTCAATAGTCTAAGT
TGTTCAAAAGATGAGTTGAACTTTAGGTGATATTATTTTC
TGGAGAGAACTTTAGTCTCATTTGATACCATACCCCAAGA
AAAATATGCCGTGCCATTTCAGACAGATTTTAAACTTCCT
GTTTATCCCTCCTCCAGTGTGCCAGCTCCTCTGCAGAATG
AAATGTCTCCAAATCGCTGAGACTGTAATTTCCATGACAG
TGTCGTCCATCTCATTTCTTGCCTGTCCTTTCAGTTTTAT
GAAGGTTAGAGACATTCTTCCTGGGTGTTTGTCAAATTGT
TTATCTAGTCTGGAACCAGCTACCCATGCTCTGCTCAGAA
TATTTTATGCAGATTCCCCCTTCCCTTGTTGCTGGGTGCA
TCTGAAAGCCTGCAGCCACCGAGTCGGGGAGAGAAACATC
TTTGATGGCTGTTTCATTTGCTTTTAACCATATTCATTCA
TGTCAATGTCTGCTACTTACTGGTTGGGCTCGGAATATAT
GCTGCGTCAAAAGGATGGGGCTCTTTCGGTTTGGTCACGA
GTCTGCTGTATTTTTCTGTCTTACTCCAGTTCAATGCACA
CAGTGGCTCTGAGGTTCCACTTCATCAGTATTCAAACCTG
TTATTCCCATAAGGAGGACATACATACATTCACAAATTTC
CTTTCTCTCTCTCTCTCTCCTCACTTCCTGGAAGACATTT
TGTAAAAATGAAATATTGTTTCTTATACTGAACCTCTCCA
AATATTTAATGGAAAGGGGTTTACATAATCATTCACTGAT
TCATACACTTGACAAAGGGTTATTGAGCATGAATGTGTAC
TAGGCATTTTGTCTGTTACTAGAAACAAAAAGGGAAATAA
CACAATATTTTTGCCTTTGAAGAAGTTGAAGGGTTTTGCT
TGGGGAAGACAAACATGGTAGCACAATATTCAGTTGTCTA
GTTAGGACAGGGGCTTGCCATTTTTTTGAAACCTTTTTGG
TTAGAAAGAATAAACTTGAATTTCAAAGTTGGTGGCAATT
CTTCCATTTTTGTAGGGGAGAGATTTGACTTCTCTGAAAG
TAATTATTCTCTTGTGTTTTGATAAATGTTAACAATGTCT
TTATGTGATTTGGATATGCAAAGGTGAAACTGTATACTAT
TCCAGAATGGCAAGGAGCTGAGCTGAAACTTTCTCATAAA
AGGTGGACAATTATCTTCACTGTAGGTGGAGCTGCATTAC
TGCAAAATATCCTGGTGGGAAGCCTAGCCCTTGATTGGAA
TAAGAAGAAGATTGAGATTTTTCCTTTCTGTTGGGTATCA
AGAATAGATTTCCTTATAGGGTACCATATTTACAGTCATA
TTTCAGATTAAGTTTTTTGTTATTGTAGTTTTATCATTTT
CGGTTTTTTCCTGAACTTTAATTCCTCTGTTGCCCTAAGC
TATCAGTCAAGTTTTTACTTTTTATAAATGTTAAAAAGCT
TTGTGAAGTTAGAAAGCAGAATAATGTTATCATTTTGGGC
AAAACAGAATGCGAAGAGCCACAGCAACTCATTACGCAAT
GGGAGGCTGTGATTTCAGGAGCCAAACACCAGTTAGGTGC
CAGTCTGTCCTATGAGGTTATGGATGAAAATCAAGCTGAA
TCTGTGTAATGTGAAATTCTTCTTCACAGATGCCCAGAGA
TATCAGGGAAAGAAAAACAGTAAAGGACTGGACTTCTTAC
AGACACATGGTATGAGTTCTCAGATTATTGCTGTTTGGGA
AATTAAAGAAAAGGCAACCAGTTCAGAGGAGGGTTCAGAA
CATTTTGGTATGGTACATTTAAAGGCACTCCAATGACATC
ACATCTCAATCCTAAATATGTTACAACAAAAAGACCTTTT
GATGCATTTCTTGAGGCTAATGCAAATAAACATAACTCCT
AAAGGCCAAAACAAGCATAGTTGTTTTGAAACACAGTAAG
CTGAAACCACAATGAGCTATGAGCAGTGACAAAGAGCAAG
CACTGGAATAATCCTGTGTGAAAATTTAAACTAGACTGTA
AGCTTAAGATTTTTCAAAATATTTAGGGAGTAGAAATTCA
AGCTTCATGTCTGCTTGGAGGCTAGCTTGTGGTTACCGAT
ATTCAGAGAGTATTTTGTTTCCTTTGTTCAGTGCTCAAGT
TCAAGATGGACAATTTTATAAATAGTCTCCTGGGTAGGTT
TGTATAATGTTTAATTTATATTGAGAGCATAGAACATTAG
AGTTTTAGTTTTATGTGGTGTGAAAAGTTCAAGTTCCTTT
TAGACTTCCCAAATGGGGTAGATGCTCAGTTGGGGTTCTG
TGTAGCCCTTATGTGTGCTTCTATGGCCTGATAACCAAAA
TTAAAGTCCATCCAGTTTGATACATTTTCTCAATGTAAAA
GACAGTTTGTTTCTCTGTTTTCTTCTCTGGATTCTATTTT
ATTTTTTACCTCTAATAATCTTTTTTTTTTTTTTTTTTTT
ACTTCATTGTTAATTCAGTGATGCATTTTTTAAAAATATA
TTGAGTTAGAAAGTGATGCATTTTTTAAAAAGACATAATT
TACCTATTACTAAGCAAGTTAGTTGTTTCTAGGGATGCTT
TATTCAAGGTATCAAGTTTACTTCAAAATGGATAAGATGG
GAGAAGAAATATGTGATAAATAAGAAATAAAGCAAAATAA
CTGAATGAGGACAAAATATTTTCATAATCATGTTATGTAC
AAATAATCAAAATTGCATTTAAGACAGAGCATTTCAAAAT
TGATTTAAGAGAAAGTCTAGATATAGTCTTCTTTCTTTTT
TTTTTTTTTTTTGAGACGGAGTCTCGCTCTGTCGCCCAGG
CTGGAGTGCAGTGGCCGGACCTCAGCTCACTGCAAGCTCC
GCCTCCCGGGTTTACGCCATTCTCCTGCCTCGGCCTCCCG
AGTAGCTGGGACTACAGGCGCCCGCCACCTCGCCCGGCTA
TTTTTTTGTATTTTTTAGTAGAGACGGGGTTTCACTGTGT
TAGCCAGGATGGTCTCGATCTCCTGACCTCGTGATCCGCC
CGTCTCGGCCTCCCAAAGTGCTGGGATTACAGGCTTGAGC
CACCGCGCCCGGCCGATATAGTCTTCTTTCTAGGTATACA
TTTAAAACATAAGAAACAATAAATAAATAAAATAATAGAA
AAAGATGTGCCAATTAAATACAAACCAAAAGTAATCTGGA
GGATGTATTAACAATATATGAGATGAATAGAGTTATTAAA
AATAAAGACAGTTACTACATTATGTTAAATAAAAGATTCA
TCTCACCTGAAAATACAGCTAACTTGAACATATTTAATAA
AATAGACTCAAAATATGTAAGGTAAAAAATTGATGAAACA
ACAAAGAGAAGTTGACGGGTTCACAATCAATGTTGGAGCT
TTTAATACACTACTTTTTAATGACAGTGAGATAAAATAGA
TAAGAATAGTTGAATATTTAAATATCAACATAATTGAATA
TTTAAACAATAACATTAATAAACTTGATTTCATGGGCACA
TCTAAAATCTCACATCTTAGTAATAGATGCAAAAGACATA
GTCTCCTTAAACATGTATGAAATATGTAAAACAGTTAACT
AAGTATTAGGCCATAAGGCAAATTTTGACAAATATAAAAG
AATTAGCCATAATAATCACAGTCTCTGACAACGATGCAAT
TAAGTTAGAAATGAATAACAAAAAAGGCAAGTTAAATGCT
CCTATGTTTGGAAATTGCAAAACATTTCTAATTAACTTTT
GGGCCAAAGAAGAAATCATAAATTAAATTACAAAAGCTAA
ATAATCAAAATACTACATAAGTAAAAATTATAGAATAAAA
TAGAAGTGGCACTTGAGATTACATATGTAAACTTCAATAC
TTGAGAAGAAAGATGAGAGAAAATGAATGTGCTAAGTCTT
AACAAGAGGTTAGGAAAAGAACTGCAGAATCTAGCCAATG
AAAGTAGAATAAAGGATACAATAAATTTAAGTGCAGAAAT
CAATGAAATAAAAAACATATATAATACAGATGGAAACAAA
TAATAAATATAAACCTCTGGCATTAGTGATTAATGAAAAC
TATTTCTACAAGAGTTTTACCAAATTTTCAAGGACTGGGT
AATTTCCGATTTATGCAAAATTTCTCTTCAGAGACTGAAA
AAAAAAAAAAATAGAGAACACACCAAAAGTCATTTCATGA
GACCAGATAACCCTGAAATAAGAACCAGTTAAAGAAACCA
AAAGATTGGCAAATTATAGGATCAGTCTTAACATGAAAAT
AGGTGCAAAACTGAATAGTTGGAAAATAGATCCCAAAATC
TTAAACAAAATATGATTACATTCAATTCAGAAGTGTATAA
AAATAAAGAAGATAAAGCCACATTATTCAGTGTGTTTACC
CCAGGAACAATATTACATGAGAATGTCTAAAAATTCACTT
CACTGAATAATTGATTAAAAGAGCAAAGGTGGCAATTTAA
AAATCTACAAACATTTATGAAAAAAATTAGAACAAAATAA
AATACATAAGGTCCTAGGTGTAGAAGTAAACTTTCTTAAC
CTAGTAAAGGGTGTTTTTAAAAAACTCAATAAAAATGACT
TCGTTTTTAAAGTTGGAGCATTAGAAGTCTGCTCTAAAAA
TTCAGAAATCAAGTATAGGTCAGTATTTTACTAGAGTTTC
TAGCCAGCAAAATAAGACAAGAATTAACTCATAAAACATA
TACACATTGGATATAAAGAAGAAAGTTTTAGTAAAGATTA
AAATTTTTAGTAAGCTTTAATAAATACTGAAGTTTTAGTC
TTTACAAATGATATGATATAGCAAGTTTAAAATAATCTAC
AAATAAATTGTGGGAATCAATAAAATAATTTATTCAGTTG
ACTGGATATAAAATGAGTACATAAAATTAAAAGTGGACTT
GTAAATTTACCAAAATCAAGCAGGCAGGAAAAGTCATCAT
TTATATTATATTAATAAGATTTTGACAAATAGACCAATGT
AACTTAAAGAGCCCAGATATAAAACAACACACATGTGAAA
GTTGATTTATGACAAAATTAGTGCTTTATAACAGTCAAGA
AAGGACCATCTTTTCAGTAAATTGTGCCACGTGAAGGCAA
AAATGTGGACAAGTGAGAATTCTCATACACTTTGAATGAC
AGTACAAATCATTTAACATATATCACGAAAGTATTTGCAT
TATCTTTAAAATTTATTTTAAAATAATAATTGAACCTCTA
TCCTGTATTAGGTACTATTCTGGGTACTTGTGAATATAAC
TGAAAAAAAAAATAGGAAAAACACATGCCTTCATGTAGGT
TCCATTCGAAGGAACATCCTCATAGTCTATGTCTTGGGAA
TTTCATTCTGCAACAATGTTTCAACATGAAGATTCTCCTA
AGAATTAAGCCCCCCAGTTACGTACCATCATTGGGGAAAT
TGGAAAAATAACAATTTCCATCATTTTCTGTGTTCTGTGG
TGCATATGAAGAATTGCAGTTGAGAAAGTCTACAAGAAAC
TATATCACATGAGCATTAGGATCAAGCTCCAAGAATGTTC
ATGGTAGAATTCTCAAATTTAGCAAATAAAAATGCAGGGC
ATCCAGTTAAATTTGAATGTTTGATAAACAGTAAGTTTTA
GTATTGATATACTTTACGTGAAATATTTGTGTTTTACCTG
GCAACCCTATTTATAGAAACATGATTTATTAGATTCACTA
ACACACTGTCTCTCCAACAACAAGGAGCCAACAATTAAAG
AAATTACATTTTACTATATTGACAGGGAAGGTGCTCATAA
ACTAGGAACCTCAGCATACAAATGCCTAGGAATAGGAACA
ATCAGACCAACTCCACAGAGAATTGGATATGTTGGATATA
TCCAATTTGGAATAATATCCAGTTTGAGGATATCCTCAAG
CAACCATTGTGAGAAATAAGAAAACATATCTACTGTACCA
GAGTTAAACCAGAGAAGCAGAATATGTACATATAAAATAA
GGAATTGGCTTAAGCAACTGCACAGGCTGGCTAAGCAAGA
CTCAAGCCTGTAGAACAATCCATCAGGAAATGAAGAGCAG
AAGCAGATTAGAATTCCAGGGGCACAGGCTACAATTTTTG
TCTAACAGTGAGGATTTCTTATCTCTTGGAAAAGCCTCAG
TCTCATGGTTTGTTCTCTATTTTTAAGGGTTTCTAACTGA
TTAAGTCAGCTTTACTTGGGATAATCTCACTTAAAGCCCA
CCGATTAGGAATTTTCATCACTTCTCCAAAATCTCTTTGC
AGGAGTAAGTAGACTGATTGACTAATCAGCAACTGTAGCC
TCACCAAGATGACATATCAAAAAGCCATCATAGTCCTCCC
CTTGTCAAATTGGCACCCACAGAACACATCTCTTTAATCA
TACTTAATATCCAAATAAAGGTCACAACCAAATTATGCAT
CTTCTTAATATGACACAAGTATCTTGCATACAATTGAAAA
CTCACTAACCTTTTCCTTAGAAAAAGATACCAAGTCCTTG
AGTATTATTGGCTCTTCTTTAAGATGCTGTAACTTAAATA
CTGAAGAAAAAACTACTATTAAAACATCTCATGTTTGTTA
AGAAAGGGAAAACACTGAAAATATTCGGTTAATATATGTG
CCAATGTAATTCATATGAGAAGAGAAAATATGCATAACTG
TTACTGTCCTCATTTCGCAATGCAGTTGCAGCTTGTATTT
ATAACTACCTTCTTCACTAAGGCAAAGAACCTCAGAGGGT
CAGGATTTGTTCTCTGGAGTGATCCAGATTTTTATTCCTG
AAGGGCCTGGCTATTAGCAATCCTGCCTGAGTTGGGTTGT
GATTTTTCATTGACCCTAATTACAGGAGATAGAAATACTA
AGAGACATTCTAAGGGATTTCCTGTATTCAAGACATACTC
CTCCTTTATCCCATTCTATAATAACAACACAATTTCTCCT
TGATAGTTAAAATCAATCACCCCCATAAGTAACCTTCGTT
GCTTATTGATTCAGATATAGGAGAAGCCCAAAGTTGCCAG
ATGGCAGTCTCAATTTCATAGATTCGTTGTATCATCCCTA
GGTAGATGCATTCTTTCATTTGGAACTAAGACCTCTACAC
CAGCAAAGCTGAAGGTCACAAGAACTGGAAACACAAATTT
GATGGTAGATCACTAGAGGTAATAGTGAGAGGAGCCACTC
CAAATTCCATAAATTGACTTTTGAACCTGTAAATCGTGGA
TGTGGGAGAAAACGCATCATATATTGGATGCCAATTTGTA
GTATATATCTCATCTGAGATGATACTGCCCCAGTCCTACA
AAGTATTGCCCTCTAGTAGGCACCATAACCGAGTCTTCAA
AAGGCCACTCTACCATACTATCATACCAACTTCTTCAGGA
TGGTGAGGAACATGGTGAGAGGAGTGAATTTTATGTCCAC
GAGTCTATTGCCACAATTTATTTACTATAAAATAAATGTG
CTGGTTAGAAGCAATGCTGTGTGGAATACTATGATGGTGG
AAAGGCAGTCTGTAAGGCCACAGGTAATAGTTTTGGCTGA
TGCATGGTGGGTAGAGTAGGCAAATATCTATCTAGAGCAA
GTTCTAGTAAGAGCACAGTGCTACCCCTCCCGTGATGGAA
GTGGTCCAGTGCAATCAGTTCTCCATCAGGTAGCTCGCTG
ACCACTCTAGGAAATGATGCCATATCAGGAACTTAGTGCG
GTCTCTGATGCTGGTAGATTGGACACTCAGCAGTGGCTGT
AGCCAGGTGGCTTGGTAAATGAGGGTCCACGTTACTGAGC
CCATGTATAACCTTCATTGCTGCTACCATGTCCACTTTCT
TTATGAGTACTTTGGACGAGGGCAGGAGTGACTGGGAAAA
AATGCTGCTTACAATTCATAGAATGAGCCATTCTATCCAG
TTGATTATTAAAATCCTTCTCTGCTATGTCACTCTTTAGT
GAGCATTCACATGAAACACAAAAATCTTTACATTATTTGC
CTATTCAGAGAGGTCTGTCTACATAGCACTTCCCCAGACT
CCCTTGTCATCAATTTTTTTTGTTGCTGTCATTTGCTTTT
GAGACAGAATCTCTCTCTGTAACCCAGGCTGGAGTGTAAT
GGCATGATCTTGGCTGACTGCAACCTCCGCCTCCCGGGTT
CAAGCGATTGTCCTGCCTCAGCCTCCCAAGTAGTTGGGAT
TACAGGCATGCACCATCCCACCTAGCTAATTTTTGTACTT
TCAGTAGAGATGGGGTTTCACCACCTGGTCAGGCTGGTCT
CCAACTCCTGACCTTGTGATCCGCCCACCTTGGCCTCCCA
AAGTGCTAGCATTACCGGCGTGAGCCACACCACCCAGCTG
TCATCAATTTTTTGATCATGATCCTTCCAAGGGCCTGATC
AACCAGTGAAATCATTGGCCACAGTCCATGAAATGGTATA
GATTAATAACAGGTGATTTCTTCTCCTAAGACAGATAAAC
AATCATGTGCACTGCATGAAGTGCTGCCCAATGGGAGGAT
TTCCTTTCTCATTGTCCTTCAGTGACAGCCTAGACGGGGG
CTGGATTGTCTACTTTCAGTTAAGTGCTTACATATCATAC
AGAACTACCAGTAAACCAGGCCTAAGTTATTTTCTTCCTT
AGTAAGCTTGTTATACGGGACTGTCCATTACGGCACAGGT
GCAGGCTGACAGAGAGAAAGTTATGTGTAGTGGGATTTGG
GCATTGACATTTGGGCCATTTCTTCATGAAATTTACTTGT
GCATTTAGGGTCTGCTCCAGTTTAATGTCATCTTTACCAG
TTTCATTTGACAATGGAGTTTGGATATGCACACCCAGCCA
TGTGATTTGGTGGGTCAGACAATACCCAGTTCATGATGGG
AAGCCAAAGTTGCATGATAACTTAGTGGCCCATGGTTAAC
TGTTCAGTTTCCACTAAGGGCCAGTAACAGGCCAAAAGCT
ATTTCTTGAAAAGACTAGTTATTCACACATGACATGGCTT
TGCTCCAAAATCCTAAAGGTCAGTGTCATAATTCACTGAT
ATAGGGGTGCCAACATGTCCAAACAACATTGCTATTTGCC
ACTGACACTTCAAGCACCATTATATCTCCTGGATCATATG
TCTCAAGTGTCAGGGTCACTTGCATGGCAGGTTAGGCCTG
TTGAAAAGTCTTCTCTTGTTCTGGACTCTTTTCAAAACTA
GTATCTCTCAAGTCTCTTAGTTAATGGGTCACAGTGGTAC
ATCCGAATGGGATGTACCCCAAATCCAAGCAGGCCCACTG
CGAGACGAGCCAGATGTACCAATTAGTCAATCACCCTGGA
AGAAATATTTTGACATGGTCCCTGTAATTGAACTATTAGA
AGTTTTACTGAGCTGAACTGTTTCTGAATTTTTGTGGTAA
TGGATATTAGGAGAGCAGGATTAAGGTAATTTGTTATGCA
GTAATGGAAAACTAATGTGTCTAGAATCAGAACTTCAAAA
ACTAAGAAATATTAACAAAACCAGGATGAGGTGCAAAGAG
AGTTGATCAAACTCAAACAAATAAAAACAAAACAGAAAAA
GCAGATATAACATAGTCTTACTTGGATTTAGCAGAGGAAA
AATAATACAATAAAAGTAAGCAAATATTTATAATTCAGGA
AAATATTCTTGAAATAAGGCAGAAATCACAATGCACATAT
TAACAAGAGCCCATTAAGTATCAGAGAAAATTGACACAGA
ATAGTCAACTCTAGGACATATTATAGTAAACCATTGATGA
AAAAAGACAATTTGATTAGCACCAGAATCCTGAAACAAGA
GCAGCACTTAATACAAGACAACTGTGGCAAACATTTTCAA
GAATCTCAAGGAAAGAAAATATGAACCACAATTTTATATG
CAGCTAATTTATTCTTTAAAAATCAATGATATGGATAAAC
AATTTTAAGCATAGAGCAACTCAGAGAATACTATATTCAT
GAACACTTCATACAACCAAGATACTAAAGGATGAGATTCA
TTTAACCAAGGGATGAAAGCAAGAATGTGTAATGATGAGC
ATTTTTCATCTGTAACTATGGATTCAAAATTAAAACAAAG
GTGAAGACAGAGTTAAAATCGTGATATATAAGTTATTACA
TGTTATGACAAAATAGAAATATAGCTAAAAATATGAGTAG
AAGGGAAATAAAGGAGAAAATAGTATAAAATAACTTATTA
TAAAGTTGACATACAGGAGTCAAAGAATACTATGTTCGAA
AAACCAGTTAGTGAAATACTGAATATGAAAAAAAGGAGGT
GGACTAGAGCCACTAGAAAATGTGCAGATACAATTATAAC
CACCAGAACTAAAAGGTAAACCTTAAATACCAAAAAAGAG
AGAGATAGAAAGACAGCAGAGAAAACATACCTCTTAGAAA
CACAGTAAATGTAGTATAATATGCACGTAATTATAATATA
AAAAAGGCAAGATTTGAGACTAAATGTATTAACATCATTA
ATAAAACTAAATGGACTTTACTGTCATAGTAAAAAGAAAA
AGATTTAAAAACTGGCAAGTAGAGAAAAACCAAATTTATG
TTGTGTAGAGACAGTGTTAAAGTGATTCAAAATGACAAAA
ATTAAAGGGATGTGCCAAGATATGTCAGACAAATGGGGAA
AAAATGAAAGCAGATTTCATGATACTGTTATCAGACAAAA
CAGACTACAGGTCAAAAAGCACAAATTAAAATAAAGTAGA
ACATTCTAAATGCTAAAAATCATGATTTTCAGTGAAGATA
ATACAGCCATGCATATTTCTGTACCAATAAAATGCTAATG
ACCTAAAGCAGAAACTACACAAGGAGATATCAATGGAAAT
ATATTAATAAAAGAGGACTTGAACACCACTGTCAATCTAT
GACAGGTCAAATGGATAAAATAAAAAATCCCTAAGGATAT
TGAAGACACAGATGATATCATCAATCCAGACTAACATTGT
AGATGTGAGTGTGTGTGTGTGTGTGTGTGTGTGTGTGTGT
AAAACACTATGAAAACAGGGAACATATCATACACCTTCTC
AATTGTACATAAAACAATGACAAAAATTGATCATGAAAAT
CATTGATTTTCATAAAATAAAAATATTGCAAATGACAATG
TCTAATCACAATACAGCAAAATAGGAAATCAAAAATATTA
AGTTTAAGAAGAGCTTTATATGGTAAGTTAAAGTAAATTA
AAAACTAGATTAAAAGGAAAATACAAATTACAAATTACAA
AATATTGTCAAAATAATGATGAAAATATTACAAAATAGAA
TTTATAAATTTAAAGCTGTGATTACAGGAAAATTCACAGA
CTTAGTCACCTATATAAATGCAAATAAAACAATACAAATG
AAAACTTAAATTTCCAACTCATGAATCTAGAAAGTCTAGA
ACAACATAGTAAACTAAGAGAAAGTACCAAAAAAGTAATG
AAACAAACTGATGAAGTAGAAAACAAGACAACAGAACAAA
TCAATAAATCAAAATCTTGTTTCTTTGAAAAAAATGGACA
AAATAGACAAACCACTAGTCCATGTAATCAAGATACAAGG
GAGAATACACAAATAGAGACAACAAGAAATGATAAAAGAG
AAATAACTATCGGTACACAGGAATTTGGTAAAAAACATTA
TGAGTTTTATACAATTGTATACAAATAAATTTGAATACCC
AAATAACATAGATAATTTCCTAGGAAAATATATCAAACCA
AAATTGACTATATTCTAGTCAGAAAACTTAAAACTCCTTT
TGCCACAGAAAATCAAAAACATTATCAAGAGTTAGGCCAC
CAAAAGAAAACAAAACAAGACACACAAAATCACCAGGCTC
AGGTTATTTCAGGGGAAATTCTGTCAAGCCTTTAGAGACC
AGATTACTCCAGTGTTAAATAAATTATTTCAAAGCATAGA
AAATCAAGCAAGAAAATGTATATTCTTTTATGAAGCAACT
GTAACATTTATATACTTAAACTGGATAAATATAGCTAAAT
AAATAAAATTCCAGAATAATACAACTTATGAAATTGATGA
AAAAATTTAAATAATGTATTAGCGAGCAAACTCCAACACC
AAATTGTAGAAAATAATATACTATAGCTAAGTGAAATTTA
AATAAAAATGCAAACATGGTTCAGCATAAGGAAACGTACT
CTATAACATATCATATTAATACAGCTAAAGTAAACAAAAA
AATCATAATTATCTTCTGTAGATGCTGAAAATGCCTTAGA
ATAATTCATTATATTTATTATGAAAATACTGTGAACATAG
AAATGGATAGATACCTTTTAAATCCCAAAGCCAACATTGT
ACATATGGGAAAAAATTAGAAGCATTCCCACTTAGGCCAG
GAAAAAGGCAAGAATGTCCACTACCCTTATTATTATTTAA
GAGTATATTGAAGGGATTAGCCATGCAAGTAGAAAAGAGA
GAACAAGTAGAGGCATAAGAACTGCAAAAGGAAGAGGGTT
GTCTCTATTTGCAGATGATTTGACATTACTGGGGAGTGGG
GGTAGGGGAAACACAAAACTAGACCTTGAGAATCAGTGGC
AAAGCTAATCCAAACAAATAAAAAAAAAAAAAAAAAAAGA
ATTGAGCAAAATATAAAGATATAAATTTACATGTAAAATC
AATAGCTAGTGAGAAAACATACTGGAAGGAAGAAAACCTC
ATTTATAGTAGCATCAACAAGAAAAGTTAAAATGCTTAAA
TATCTACTTAGCAAAAAATGTTTAAAACTTTCATTAAGAA
AATTTAAAACACTCCTGTACACACAAACAGAAAAATATCC
CTTATTCTTCGACAGACTATCTCAGCATTATCAGGAGGTC
AGTTCTCTTTAAGTTAATTTATAAGTCTAAGGCAATCTCA
ATATGAAACACCACAAGTTTTTATGATGCTAGAAAACTGA
ATTAAAGGTTATGTGAAAAATAAATACACAAGGCTATCTG
GGGAAAACCTGAAAAGGAGGAATGATCAGATATTAAAACA
TTATACAAAGTCCTAATTTAAACAGTATAGTACTACTTGT
ACCTCAATAAATAATCAATAAAATAGAATAGAGAGAGAGT
TCATAAATAGACTCAAGTGATAAAGGCAGCATTCCAAATC
ACTAGGGCAAAGTTGAAATTTCTTCATAAATGTTTTGGGA
CAATTTAATAGTCATTTGAAAAATATAATAAAGAAATAAA
GAACTATTTATCAACTATATATACACAGAAATCAGCTCTT
AAAGGATTAGAAACCTTAACTTAAATGAAACTATAAATAT
GCTAAAAGTTAACATGGTTGAATTTCTTTATGACTTGAGC
ATAGAGAGGGCATTCTCACTAGGACTTAGAATTCAGGTGC
AACTCAAGTAAAGATTAATAAATTTGACTATAAAAACTGA
ATATCTTTTGCATGGCAGACAACACTATAAGTAAGGTCAG
AAGGCAAATGACAAACTAGGAGAACATACTTGCAACATAT
ATTATGGAAATAGGGATAATATCTATTATATATAATAGAC
ACAGGGCCTATCTCTAGTCTCCATAGGGCCTCATTTATGC
CTTTAAATTTCAGCCATCTTATTGTTATAATTATTTACAA
GTCTAGTTTCTCAAGAACACAGCCTCTTCATCCCCAGCAG
AGTTGACAATGCTTTACCCAAGCAATTGTTTCATAAATGC
TTGTTGAATAATCATCATAAATATTTGCATAGCACTCTAC
AATTTATAGCACACTGTCATATACAAAGTCATATGAGTTA
ATGTGGCAAATCTCATAAGTTTTGGTAAGTTTCCTTTTGA
GGAGAAACAGGATATTTTACAGCAAAGTTTTCCTGTGACA
ATGTAATTTCTTCCAAACTTTTGGGAATATTGGGTGGCTA
CTGCTGCTATTCCATTCCCACATCCCCAGGCTCTACTTTC
CTTTGTACCACTCAGCACTGTAGTATTACAGAAAGAATCG
GTTTTGAAGAGGGAGTTCAATGAACATATAATTGTCAATC
ACTATTAGGAAAGTAGCTAACACAGCTGCTATGTGACAGA
CTTCCTTCTAAGTGTCTTAAATATATTAACTCATTTACTT
TCTCATCAGCCTCATAAAGGTCATACTCTTATATGTCCAT
TTTTATGGAGATGGAAACTGAGGCTAAGAAACTTGTCCAA
GGACACAGCTAGTAAACTAGAGAATCAGAGTCTTTTCAAT
GTTTTCTGGTTGTAGAGCCCTCTTTTCTTTATCCCCATTA
CAGTGTTTCCCAGATTTCAAACAGTGACTCTGTAGTGAGT
TGCAAAATCAGTTCAGGAGTCCCACCCCATATTTAAAATG
GCAGAGGAGGGAGATGGAGCAAGATGGCAGAATAAAAGCA
CCCTTGATTGTTATCCCAGCAAGGACACCAAGTTAACAAT
TATCTACACAGAAATAAAACACCTTCCTAAACATCGAAAA
TTAGGTGAGCACTCAGTACCTGGTTTTAACTTCATATTGC
TGAAAAAGGGACTGAAGAGATAGAGAAAACAGTCCTGAAT
TGTGGATGCCACCACTTTCCCACCCCAGAAAGTGGCAGCC
TGGTATGGAGAGTGTTTCTGGGTGCTGGGTGAGGGAGAAC
ACAGCAACTGTGAGGCCCTCAACTCAGTGTTGTCCTGTTA
GAACAGAAAGTAAGACTAGGCATGGTGGCTTACGCCTGTA
ATCCCAGCACTTTGGGAGGCCGAGCCGGGCAGATCATGAG
GTCAAGAGATCAAGACCTTCCTGGCCAACGTGGTGAAACC
CGTCTCTACTAAAAATACAAAAATTTAAACAGTATAGTAC
TACTTGTACCTCAATAAATAATCAATAAAATAGAATAGAG
AGAGTTCATAAATAGACTCAAGTGATAAAGGCAGCATTCC
AAATCACTAGGGCAAAGTTGAAATTTCTTCATAAATGTTT
TGGGACAATTTAATAGTCATTTGAAAAATATAATAAAGAA
ATAAAGAACTATTTATCAACTATATATACACAGAAATCAG
CTCTTAAAGGATTAGAAACCTTAACTTAAATGAAACTATA
AATATGCTAAAAGTTAACATGGTTGAATTTCTTTATGACT
TGAGCATAGAGAGGGCATTCTCACTAGGACTTAGAATTCA
GGTGCAACTCAAGTAAAGATTAATAAATTTGACTATAAAA
ACTGAATATCTTTTGCATGGCAGACAACACTATAAGTAAG
GTCAGAAGGCAAATGACAAACTAGGAGAACATACTTGCAA
CATATATTATGGAAATAGGGATAATATCTATTATATATAA
TAGACACAGGGCCTATCTCTAGTCTCCATAGGGCCTCATT
TATGCCTTTAAATTTCAGCCATCTTATTGTTATAATTATT
TACAAGTCTAGTTTCTCAAGAACACAGCCTCTTCATCCCC
AGCAGAGTTGACAATGCTTTACCCAAGCAATTGTTTCATA
AATGCTTGTTGAATAATCATCATAAATATTTGCATAGCAC
TCTACAATTTATAGCACACTGTCATATACAAAGTCATATG
AGTTAATGTGGCAAATCTCATAAGTTTTGGTAAGTTTCCT
TTTGAGGAGAAACAGGATATTTTACAGCAAAGTTTTCCTG
TGACAATGTAATTTCTTCCAAACTTTTGGGAATATTGGGT
GGCTACTGCTGCTATTCCATTCCCACATCCCCAGGCTCTA
CTTTCCTTTGTACCACTCAGCACTGTAGTATTACAGAAAG
AATCGGTTTGAAGAGGGAGTTCAATGAACATATAATTGTC
AATCACTATTAGGAAAGTAGCTAACACAGCTGCTATGTGA
CAGACTTCCTTCTAAGTGTCTTAAATATATTAACTCATTT
ACTTTCTCATCAGCCTCATAAAGGTCATACTCTTATATGT
CCATTTTATGGAGATGGAAACTGAGGCTAAGAAACTTGTC
CAAGGACACAGCTAGTAAACTAGAGAATCAGAGTCTTTTC
AATGTTTTCTGGTTGTAGAGCCCTCTTTCTTTATCCCCAT
TACAGTGTTTCCCAGATTTCAAACAGTGACTCTGTAGTGA
GTTGCAAAATCAGTTCAGGAGTCCCACCCCATATTTAAAA
TGGCAGAGGAGGGAGATGGAGCAAGATGGCAGAATAAAAG
CACCCTTGATTGTTATCCCAGCAAGGACACCAAGTTAACA
ATTATCTACACAGAAATAAAACACCTTCCTAAACATCGAA
AATTAGGTGAGCACTCAGTACCTGGTTTTAACTTCATATT
GCTGAAAAAGGGACTGAAGAGATAGAGAAAAACAGTCCTG
AATTGTGGATGCCACCACTTTCCCACCCCAGAAAGTGGCA
GCCTGGTATGGAGAGTGTTTCTGGGTGCTGGGTGAGGGAG
AACACAGCAACTGTGAGGCCCTCAACTCAGTGTTGTCCTG
TTAGAACAGAAAGTAAGACTAGGCATGGTGGCTTACGCCT
GTAATCCCAGCACTTTGGGAGGCCGAGCCGGGCAGATCAT
GAGGTCAAGAGATCAAGACCTTCCTGGCCAACGTGGTGAA
ACCCCGTCTCTACTAAAAATACAAAAATTAGCTGGACATG
GTGGTGTGTGCCTGTAGTCCCAGCTACTCAGGAGGCTGAG
GCACGAGAATTGCTTGAACCTGGCAGGCAGAGGTGACAGT
GAGCCCAGATCGCAGGACTGCACTCCAGCCTGGCGACAGA
GTGAGACTCCATCTAAAAAAAAAAGAACAGAAAGTAAAGC
CAGCGTTTAAACCAGCCTTAGCCAGAGGGGAATTGCTGAT
CCCAGCGGTCTGAAATTGAGTGCCCACAAACCTTTCCACA
AAGGAAACATCTGCAGTAGTCTGACAGTACTCCTCATGGC
CTGGGGTGGCAGTGGCTAGCGGGTGAGGCTACTCTGCCTT
TGGAAAGGGAAGGGAGAGTGGGAAGGAGTGCATCTTGTTT
GAGTGCAGTACAATAGAACACTAGGTAGACTTCTAAGGTT
TTTGACTCTAGTCCCTGACTCCTGAACGGCACTGCTGGAC
CCATCCAGGACCTGGGGGACCTTGCCACCCTGAAGAGAAG
GACACAGGTCTGGTTGACTTTGCCACCTGCTGATTGTAGA
GTCCCACTGCTGATTGTAGCAGTAGCTAAGGAATGGTCAC
AGCAGGCCTTGGGTGAGTCCCAGTGCTATGCTGGCTTCAG
GTCTTAGTGCAGTAATAGTGGTGGTGGCCACAGGGCTGCC
TATGTCAGTTCACCCCTAGCTTTAGGTGGCTCAGAACAGA
GAGAGAGAGAGAGAGAGAGAGAGAGAGAGAGAGAGAGAGA
GAGAGACCCTGTATGTTTGGTGAGAATAAGAGTCTCTGTC
TAGTAATCCAAATAATTCCTCTGATCTTGTCTAAGGCCAT
AAAGGCAATACCTTTATGAATTTACAAGAACCATAAAACC
ATAGCATTATGGAGTTTGGGATGTCCCCTACAGCAGATAC
AGCTTAGATCACAGCAGCCAAGTCCTTTCAAATATATGGA
AAGCCTTCCCAAGAAGGATGGCTACAAATAAGCCCAGACA
ATGAAGACTGCAATAAATACTTAACTTTTCAATCCTCAGA
TACCAAAGAGCATCAACTAGCCTCAACACCATCCGGAAAA
CATGATCTCACCAAATGAACTAAATAAGGCAGGGACCAAC
CTGGAGAAAGAGATATGTGAACTTTCAGACAAAGAATTCA
AAATAGTTGTGTTGAGGAAACTCAAAGAAATTTGAGATAA
CAGAGAAGAAATTCAGAATTATATCAGATAAATTTAACAA
AGAGCTTGAAATAATTAAAAAGAATCAAGCAGAAATTCTG
GAGTTGAAAAATGCAATTGGCATACTGAATAATGGCATCA
GAGTCCTTTAGAACCAGAATTAATCAAGCTGAAAAAAGAT
TTAATAAACTTGAAAACAGGCTATTTGAAAACATACATTC
AGAGGAGACAAAAGAACTTTGAAAAAATGAAGCATGCCTA
CAGGATCTAGAAAATAGCCTCAAAGGGGTAAATCTAAGAG
TTATTGGCTTTAAAGAGGAGGTAGAAAAAGAGATAGGGGT
AGAAAGTTTATTCAAAGGAATAATAACAGAGAACATTCCA
AACCTGGAGAAAGACATCAATATCCAAGTACAAGAAGGTT
ATAGAACACCAAGCAGACTGAACCCAAAGAAGATTACCTC
AAGGCACTTAATAATCAAATTCCCAAAGGTCAAGGATAAA
GAAAGGATTCTAAAAGCAACAAGAGAAAAGAAACAAATAG
CACACAGTGGAGCTCTAATAAATCTGGCAGAAGACTTTTC
AGTGACAACTCCATTGGTCAGGAGAGTGGCATGAAAAATT
TAAAGTGTTGAAGGAAAAAAACCTTTTATCCCAGAATACT
GTATCTGGTGAAAATATCCTTTAAGCAAGAAGGAGAAATA
AAGACTTTTCTAGACAAACAAAAGCTGAGGGATTTTGCCA
GCACCAGACCTGTGTCAACAAGCAATGTTAAAGGGAGTAC
TTCAGTCAGAAAGGCATTACTAATCAATAATCAATCAATT
GAAGGTAAAAAAAGAAAAGTCATTGTCAATAGTAATTACA
CAGAAAAACAGAGAATACTATACCACTGTGACTGTGGTGT
ATAAATTACTCTTATCCTAAGTAGAGAGATTAAACGATGA
ACCAATTAAGAATGATAACCACAACAACTTTTCAAGACAT
AGTCAGTACAATAAGATATAAATAGAACCAACATAAAGTT
AACAAGTGGGAGGAAAAACTTAAGGCATAGAGTTTTATTA
GTTTTATTTTTGCTTGTTTGTTTATGGAAACAGTGTTAAG
TTGTTATCAGGTTGAAAAGATAGCTTATAAGATGATATTT
GCAAGTCTCATGGTAACCTCAAACCAAAAAACATGCAACA
GATATACAAAAAAATTAAAGCTATAAAACTAAATCATATC
ACTAGAGAAAAATCACTTCATTAGGGGAAGATGAGAAGAA
AAATAAGAAGGAATAGAAGACATGAAAACAACAAAATGGC
AGGAGTACATTCTTACTTATCAATAATGACATTAAATATA
AATGGACTAAACTCTCCAATCAAAAACATAGACTAACCGA
ATGGATGAAAAAACAAGACCAATTGATCTGTTGCCTACAA
GAACACACTTCACCTTAAAGACACACACAGACTGAAAATA
AAGAAATGAAAATAAAGAAGTGAAGAAAATAAAGAAATTC
CATGCTAGTGGAAACCTTACAGGCCAGGAGAGAGTGGCAT
GAAAAATTTAAAGTGTTGAAGGAAAAAACCTTTTATCCCA
GAATACTGTATCTGGTGAAAATATCCTTTAAGCAAGAAGG
AGAAATAAAGACTTTCTAGACAAACAAAAGCTGAGGGATT
TTGCCAGCACCAGACCTGTGTCAACAAGCAATGTTAAAGG
GAGTACTTCAGTCAGAAAGGCATTACTAATCAATAATCAA
TCAATTGAAGGTAAAAAGAAAAGTCATTGTCAATAGTAAT
TACACAGAAAAACAGAGAATACTATACCACTGTGACTGTG
GTGTATAAATTACTCTTATCCTAAGTAGAAAGATTAAACG
ATGAACCAATTAAGAATAATAACTACAACAACTTTTCAAG
ACATAGTCAGTACAATAAGATATAAATAGAACCAACATAA
AGTTAACAAGTGGGAGGAAAACTTAAGGCATAGAGTTTTA
TTAGTTTTATTTTGCTTGTTTGTTTATGCAAACAGTGTTA
AGTTGTTATCAGGTTAAAATAATGGGTTATAAGATAGTAT
TTGCAAGCCTCATGGTAACCTCAAACCAAAAACATGCAAC
AGATATACAAAAAATAAAAGCAAGAAACTAAATCATATCA
CTAGAGAAAATCACTTCATTAGGGAAGATGAGAAGAAAAA
TAAGAAGGAATAGAAGACATGAAAACAAATAACAAAATGG
CAGGAGTACATTCTTACTTATCAATAATAACATTGAATGT
AAATGGACTAAACTCTCCAATCAAAAAGACATAGACTGGC
TGAATGGATGAAAAACAAGACCAATTGATCTGTTGCCTAC
AAGAACACACTTCACCTATAAAGACACACATAGACTGAAA
ATAAAGGATGGAAAAAGATATTCCATGCTAGTGGAAACCA
AAAAAGAGCAGGAGTGACTATACTTATATCAGACAAAGTA
GATTTCAAAACAAGCACTATAAGAAGAGACAAAGAAGGTC
ACTAGGTAATAATAAAGGGGTCAATTCAGCAAGATGACAT
AACAATTTGAAATATTTGTGCACCCAACACTGGAGCACCT
AGATAGATAAAGCAAATATTATTAAAGGTAAAGAGAGAGG
CCCCAATACAATAGTAGCTGAAGATTTGAATATCCCACTT
TCAGCATTAGATAGATCTTCCAGACAGAAAATCAACAAAG
AAACATCAGACTTAATCTGCACTATAAATCAAATGTGTCT
AAGAAATATTTACAGAACATTTCATCCAAGAGCTGCAGAA
TGCACATTCTTTGCCTCAGCACATGGATTATTCTCAAGGA
TAGACCATATATCAGGTCACAAAACAAGTTTTAAAACATT
CAAAAAAATTGAAACAATATCAAGCATCTTCTCTGACCAC
AATAGAATAAAACTAGAAATTAATAACAAGAGGAATTTTG
GAAACTGTAAAAATACATGGAAATTAAACAATATGCTCCT
GAATGATCAGTGGGTCAATAAGAAATTAAGAAGAAATTTG
AAAAATTTATTGAAATAAATGATAATGGAAATGCAACATA
CCGAAACCTAAGGGATACAGCAAAAACAGTACTAAGAGGA
AGTTTATAGCTATAAGTGCCTACATCAAAAAGAAGAAAAC
TTCAAATAAACAATCTAATGATGCATCTTAAAAAAAAAAA
CTAGAAAAGCAAGAGCAAACCAAACCCAAAATTAGTAGAA
GAAAAGAAATAATAAAGATCAGAGCAGAAATCAATGAAAT
TGAAATGAAAAAACAATACAAAAGATCAATGAAACAAAAA
GTTACTTTTGAAAACTTAAACAAAATTGACAAACCTTTAG
CCAGACTAGGAAAAAAGAGAGAAGATCCAAATAATTAAAG
TCAGAAATGAAAGAGGAGACATTACAACTGACACTGCTGA
AATTCAAAGAATCATTAGTACTATGAGCAGGTATATGCCA
ATAAATTGGAAAATCTAGAAGAAATAGAAACATTTCTACC
AACATACAACCTACCAAGATTTATCTGTGAAGGAATCTAA
AACCTTAAGAGACCATTAACAATTAATGAGATCAAAGCCA
TAATAAAATGTCTCCCAGGAAAGAAAAACCTGGAGACCTG
ATGGTTTCACTGCTGAGTTCTACCAAACATTTAAAGAAGA
ACAAATACCAGTTCTACTCAAACTATTCCAAAAAATAGAG
GAGGAGATAATACTTTCAAACTTATTCTATAAGGCTAGTA
TTACCCTAAATACAAAAACCAGACAAAGACACATTAAAAA
CAAACAAGAAAACTATAGACCAATATCTCTGATGAATACT
GATGCAAAAAATCCTTAACAAAATATTAGCAAACTGAATT
TAACAATACTTTAGGAAGATAATTTGTCATGACCAAGTGG
GATTTATCCTTGGGATGCAAGCATGGTTCAACATATGCAA
ATCAATCAATGTGACACATTATATCAATAGAGTGGAAAAA
AAGTATATGATCATGTCAATTGATGCTGAAAAAGCATCAG
ATAAATTTTAAAGCATCAGATAAATGTTATCCTTCATGAT
AAAACCCTAACAAATACTGGAGATAGAGGGAACATACCTT
AACATAATAAAAGCCATCTATGACATAGCCACATTTAGTA
TCATACTGAATGGGGAAAAATGTAAAGCCTTTCCTCTAAT
ATCTGAAACATGACAAGGATACACACTGTCACCTCTGTTA
TTCAGCATAGTACTGGAAGTCCTAGCTAGAGCAATCAGAG
AAGAGAAAGATATAAAGGGCACTGAAATTGGAAAAGAAAA
AGTCAAATTTCCTTGTTTGCAGATGATATGATTTTATATT
TGGAAAAACTTGGAAAGACTCCACAAGAAAGAAATCTATT
AGAACTGATAAACAAATTCAGTAAAATTGCAGGATACAAA
ATCAACATACAACAATCAGTAGAATTTCTATATGCCAACA
GAGAACAATGTGAAAAAGAAATAAAAAAGTAAGGAATCCC
ATTTACCTATTAATAATAGCCACATATAACATTTAATAAT
AGGAATTAACCTAACTAAAAAAACAAAAGATCTCTGTGGT
GAAAACCATAAAACCCTGATGAGAATCATTGGAGGACATC
AAGAAATGTCATTTGTATAATATTTATTCTTTCAACCCAA
AAACGTTCCATGTTAATGGGTCAAAAAATTAATATTGTTA
AAATGTCCATGCTACCTAAGAAATCTATAGATTTAATGCA
ATCCCTACCAAAATACCAATGACATTCTTTACAGAAATAG
AAAACAAATCCTAAAATGTGTATGGAACCACAAAAGATCC
AGAATAGCCAAGGCTATCCTGAGCAAAAATAACAAGAACA
ACACACACAAAAAAATCTTAAAATGTGTATGGAACCACAA
AAGATCCGGAATAGCCAAAGCTATCCTGAGCAAAATAACA
AGAACAGCAAACAAACAAACTAACAAACAACACCCACCCT
CTCTCCCTGCAAAAATAAACTGGTGAAATCACATTACCTG
ACTTCAAATTCTACTACAGAGCTATAGTAACCAAAACAGC
ATGGTACTGGCATAAAGACAGACACACAAACCAATAGAAC
AGAATTCAGAACCCAGAAACAAATCCACACACCCATAGTG
AACTCATTTTTGACAAAGATGCCAAGAACATACATTGGGG
AAAAGCCAGTCTATTCAATAAATGGGGCTGGGATATTCAT
ATGCAGAAGAATAAAACTAGATCCCTATCTCTCACCATAT
ACAAAAATCAAAATTGATTAAACACTTAAATTTAAGGCCT
CAAACTATGAAGCTATTACTAGAAAACATCAAGGAAACTC
TCCAGGACATTGGTCTGTGCAAAGATTTCTTGAGCAATAC
ACCACAAGCACAGGTAAACAAAGCAAAAATAAACAAATGA
GATCACATCAAGTTAAAAAAGTTTCTGCACAGCAAAGGAA
ACAATCAACAGAGTGAAGAGACTACTCACAGAATGGGAGA
AAATATTTGCAAACTACTTATCTGACAAGGGATTAATAAC
CAGAATATATGCGGAGTTCAAATATCTCTAAAGGAAAAAA
ATCTCACAATCAAAAAAAAAAATGGGCAAAAGATCTGCAT
AGACATTTGTTTTCCTTTTCTTAGACAGAATCTCACTCTA
CCACCCAGGCTGGCGTGCAGCAGTGCAACCTCAGCTCACT
GCAACCTCCTCCTCCTCCTGGGTTTAAGTGATTATCCAGC
CTTAACCTTCTGAGTAGCTGAGATTACAAGCATGCACCAC
CACAACCAGCTAATTTTTGTATTTTCAGTAGAGACGGGTT
TTTGCCATATTGGCCAGGCTGTTCTCGAATGCCTGACCTC
AGGTCATCTGCCTGCGTTGGCCTCCCAAAGTGCTAGGATT
GCAGGCGTGAGCCTCATTTCTTAAAAGAAGATATACAAAT
GGCAAATATGCATGTGAAAAGCTGCTCAACATCATTGATC
ATCAGAGAAATGTAAATTAACACTACAGTGAAATAATCAT
ATTGCTCTAGTTAAAATGGCTTATATTTAAAAGGCAAGCA
ATAATAAAAGCTGGTGAGGATACACAGAAAAGAGAACCCT
CTTATGCTGTTGGTAGGAATGTAAATTAATACAACCATCA
TGGAGAACAGTTTGTAGGTTCCTCAGAAAATTAAAAATAG
AGCTACCATATGATACAGCAATCCCACTGCTGTGTATATA
TCCCAAAGAAAGGAAATCAGTATATCAAAGAGATATCCAC
ACTCCTATGTTTGTTGTAGCAGTGTTTACAATAGCTAAGA
TTTGGAAGCAACCTCAGTATCCATCAACAAGTGAATGGAT
AAAGAAAATGTGGTACATATACTCAATGGAGTACCATTCC
GCCATAAAAAAGATGAGATCCAGTCATTTGCAACATCATG
GATGGAACTGGAGGTCATTATTTTAAGTAAAATAAGCCAG
GCAAAGAAAGACAAACATCACATGTTCTCACTTATTTGTG
GGATCTAAAAATCAAAACAATTGAACTCATGGACTTAGAG
AGTAGAATTATAGTAGTAGTAGATAGAGGTTGGAAAGGGT
AGTGGGGGTATAGCAGGGAAGTGGGCATGGTTAATGGGTA
CAAAGAAACATAAAGAATGAATAAGACCTACCATTTGATG
GCACAATAGTGTGACTATAGTCAACAATAACTTAATTGTA
CATTTTAAAATAATGTGAAGAGAGCAATTGAATTGTTTTA
ACTCAAAAGATAAATGCTTAAAGGGATGGATACCCCATTC
TCCATAATGTGCTTATTTCACATTGCATGTCTGTATCAAA
ACCTCTCCTGTATGCCATAAATATATATACCTACTATGTA
CCCATAAAAATTAAAAAGAAATAATACAATAAAAAAGCCA
GAAACTGTTAAAGGCATTCCACAAAGTAAGGGTAATTATT
TTTTGAGTGAAACATTTGTTAGAGAAATGTTTACACATAC
GTAGTTTCAATATGGTTATGCAGTTTGGGTACTCCACAGA
GGCACCCAGCTAGGGGTCATGAGAAACAAATACAGACGTC
TTCCCATACGCAATGTCATGTGCCACAGGCCCTATATCTG
CAAGAAATGGCATCTTTTTTCTAATTTGCCCATCCAGAGG
GAACAACTTCATTGAATATTCAGAAATTATCACATAAGTT
AACAGTATCTCTGCACACACATATGTGTGTGCTAGATCAT
GATTTAAAATATCTTCCTTATTATGGGCCAAGTGTGAAGA
AATCTTTTTTAAAAAACTTCCCTACACCATACCATCAACA
TGAAGTTATGTGTTTTAAAACAATGACAAAAAGAAGCATG
TAAGCCTCATATCATTCATTCCAAAGATAGGATTTACTAA
AGCTGAATGGAAAATAGGAATGAAGCAGATGTTGGCAGGA
TTTAGAAGCAGTTTCTTTAGCAATTGTCAAGCTCTGATCA
TATATATTGGACATGAAACTCTTGAATTGTAAAAGTGCTC
TCAGGATATAGGTAATTTTCAACATTTGGAACTTAGGGTT
TAGCTTAATTACTTTTTAGGAAAGTTCTACTTGAAAATAA
AATGCGCTTGAACTTTCTGTAATAATAATAATAAGGATGA
AGAATGCCAACAGCTAACAGATACTGAACACTGAAAATGT
TAAAAGCACTATTCAAAGTGCTTATAAACAGGTCGTCTCC
CAACACCATTATTAAGAGGTCCTCTCATTATCTTCATTTT
GTGTATGAGGTTACTGAGGCACACAGGAGTTAAAGAGCTT
GCCCAAATTCACATAACTAGTTAGGGTTAAACTGAGGAGT
TTAATCCAACCACTCCGGCTTTTGGGGTCAAGTTATCAAC
CATTCTTTATTCTGACTCTCAAAACTAATTACAGTAACTA
AGGTTATTTTGGTCCCATGACAGCCACTGAAATGGGTAAA
TACTTTTTCAACTTTCTTAGCTAGAGTTTCATGAAATATT
TGTCATTACGTGACAAAATTCTAAACAATCCCATCAGTGG
TTGCGTATCACAGAACTGCTATTCACTCCCTTATCATTAA
AAACACCATGAGGAAAACAGGATGTTATTGTTAAATAATA
ATGCCAGACTGCTGATCAAGCACAATGTCAGGTATTGCCC
TTGGGGGTGCGACATCATAATGTTTGCTACCTCCACTAAG
TACGAGATTGCACTTTCAATAGAGTAAGTCTTTAAGAGGC
CAAGGAAAAAGAGTGCTGAGACCTCATGATCTCATTTCAA
CACATATGCCAGCAAGTGATAAAAACCTGAGAAGTGAAAT
AGAGAACTATCAGTTGATAAAGAAATAAAATTGTCTCTAA
ATGCTATGTCTTTCAAAGTTTTTCAGGATACATTCCTGTG
TCTGTAAAGACAGCCTTTCCTTCTTTAAAGACAGGGTCAG
TCAAGGGCAGCCAGTCATTTATCTCTGAGGTGGCAGAAGT
CTATAACTTAAGAACACCCCACTTGAAAATGACAGTCATC
GGGAGGCCCCTTTTATGATATCTTCTTCTTTTAAGCTGAT
AATAGAACACAACTTGGTAAGAGCCACTCCGTGCCATGAA
TCAAAATGTACTTCACAAAAGTCATTTTCTGTTGATGTTT
ATGTGCCTGTTCTTCATTTATATTGATCAGTGGACATTAG
TTTGCCAAGATAAAAGTAAAAGAGATTGCCTGGATGCCCT
GTGACATTTTCAAAGGGGAAAATGCATTTTTTTTCTAGCA
TTCTGTATATGACTGAGTTTCAAAAAGATGGCCTTACAAA
TCTACTTTAGAGAGACGTCTGGATGGAATGAGGAAGAAAA
TGTTCCCGGATCATTTCCTGTTTCCCAAGGGTCATTTTTA
CAAAGTTAAAGTATATAGCATTTTTGAAAAAATAAGACCA
AAACCATATACTTATTGACGTCAGTTAGGTTTTAGGATTA
GATGTTTGTAACCAAACGTTGGCACTTACCACACACACAG
AATATCTGACATCCAGAAAATCCTTAAAGCTGTGCAACTG
TTGCAGATGAAACAATGACTCATAACACATACTGAAGCAA
AAGTCCTAGTGTGTACACACACACATACACACACACACAT
CTATGTAGATATACATACATAACCATGTATAGAGAAACAG
AGAGATATGCTGGCGCCCCTTGAAACTGAGTAGAAAATCT
CAATGTTGACTTGCTGATTTGGACAATGTGCTTATTTACA
TTCAGCTCAAAAAAACAAGTGATCAAATCTGTAGCACTAA
AAACATTGATATCTATACAACTGTTATATCACAACAAAGT
TATTTGCATAAATGGTTTATCAAAATAAAACATCTGCTTT
AATTTTTAGAAAGGCTACTTTGAGAAAGAAGCTAAAAGTC
ATGAATTAATGCATTCAGAAATGGAGGCTCAAACCAAATG
CCCATTAAGCAACAGTTACTGTATTTTGTCTTGACAATAA
AATGTATAAGGGCATTGAGAAATTGACCTTTTGTGGTAAT
ACTGTATGACAACACTTTTCTCCAACTGATCTTGGTGATA
CTTCAGGTCACATACAAATCTTTTACTACCACCTGAATTG
GCCAGCAATCAAACTCAATTACCAAATTGAGGAGAACAAG
ATGCTCTTTTGAAGGTCATCACTAATCTTCTGATTATAGA
AATCTATGACCTTTCTTCAGTGTTTATAATTTCTACATTT
CCTTAGTTTCTGAGACTAAACATGGTCATTCTACATGAAA
TTCCTATTTTTTTATATTTCATGATAATGTACTCTTTATC
TTAAAGAAAATATTCCAACACTTCTTTTTGCTATCTCCTT
TTTGTCCTTTTTCCAGTAAAATTGGGATTATTCCAAGATT
TAGTCAGTAGTTTTCTCTTCTCTTTTTGTAGTGATTCTTG
TAGTGATTTTTTTTATTTGAGTAAATACTCACTTGTGTCA
TTTGTGCTATAATTTCTGACCCTTAGGCTTGGTTAGTCAC
AACTGACTTCTAGGCAATGTTGGAAAAGCTGAAATTTCAA
GTTCAAGTACATCTGTAGAGCCAGGAAATGGCCAGACTTT
ACAATATTGGAACAAGATGATTTGTTGGCTATTATACACA
CACACACACACACACACACATACACACATACATATATATA
CATACATATACATATATATATACACACACACACATACATA
AAAGAATATAAAAATATATTTAAAAATATCAAACCTAAAC
CTAAACCATCAACTGTGGTTTCTTCCCTGAATGCTAATTC
TAAATTTTCTAATGTTTTTCTTGACATCACATTAGGATGT
CAAATTCAAGATATCACCAGCCAAACTTAGCTTAAGAGCT
TAATACGCATCAGTGGATTTGCTACCATTTGGAGTTTCTC
TGTTTGTGTTATTAGCACCACAACTGTAGAAAGGGAGGCA
CATATTTGTTCCTGCTTTGGATTGGCTCTTCATTAGGTAA
AGTTCTTTGGCTAATGATGAATGTATCTGTCCAGCTGTAT
TTAGGCATAATCCCTGTTTTTATGTATTTTTTGAATAATC
AACACGAGTTCAAATATTCTGAAACTCACTGTTTGCCAGG
CTCTCTAGTTCTACTTGGATAGAACATGGATAGTGTGTTT
TAGTTTTCCTAACATTTTCTAAAACTCAGTTGTAACAAGT
CATAATGCTAGGATCCTAGGTGCAGCCCTAGGGTTATTTT
TCTGGGATATCCTTTCCTCATGCAATACTTTGAATATTAT
TAATGTACAACACCAGCTATATTTCTAATACTTTAATTTC
ATCTTTTTAGTGTTTATTAATATTTAAATCTCTGTGCATT
CACTCACTAATTCTTCAGAATTCATTTCCTACCTATTTCT
TGCCAGGTATCATATTAGTCATTGGGGATACAAATCCAGA
AAATGTAATAGTCCTATTCTCAAGAATCTTCAGTCTCATA
GAATGGTCAAATAAATTAATAAATTAAGTACAACGTGATG
TAAATCAAAGTATGTCTGGGGTGATATGTGAGACCAGACA
AGTAGAGTGTGTATCATTAAATAATTAGGGTAACAGAAAG
GTAAGAAATCCTTTCCAGATAAGAACACATTGGAGCTGAG
TTTGAAAAATTATTAGGATTTAGCAAAATTAGAGGGAGTA
AGGGATACAGAGGAGTTATTTGTGAAGGCTACAGCATATG
CAGGACCCTTGAGACATAAACATATGACCACAATTTCTAT
AAAAGCAAGAGCATTTGTTGAAAATTCACAGGAGATAAGT
GCAAAGAAGAAGGCTTGAACTAAACTGTGAAGGACCTCAT
GTTTGGGTGCAAGGAATTCAAACACTATCCTGAAAACTGT
GAGGGAACCACTGTATACTTTTAAGCAGAGGAGTGACATG
GCTCCCTAGATAAGCATTTTAGAAAGGTAACATTTGTCAA
AATGTGAAGAAAGTGTTGGAAACCGGTAAAACTAAAGGTA
GCGAAAATTATTAGGAGAATACAACAACAATGAAGGAAAA
TATGTTGGGAGATTGAATTCAGATTTTGATAGTAAAATGT
AGAGGTAATGATAGGTTTGAGAGGCATTTACCTGGTGGAA
TTACAGGTGCTGGTGAGTAATTGGATTTGGGGGTTGAATG
AGTAGGAGAAGGAGAGAAACTTCTGACAATTCCAGGTTTT
TATTTTCATGATTGGATGTGTAGTGATTTTTTCACTGAGA
TAAGGCATAGAAGAAAAGGAACAGGTTTTGGGGAAAGATG
ATAAATTCAGTTGTGCACTTGTGGAAATTGAAGTGTCTAT
GAAATATCCACCTGGAAGTGTCATACACATTTGTACTAGT
GGTGGTGTTAGCACGTTGGGGATGGGGCTGCTTGCATCCG
TGTGCTCATTTGCAGCAGTGGGGGGTTTGTGGGAGGGAGG
TGGGTTAGGCTCACACTGGCAGCAGTGGCACGGCAGGGTA
TGTGTGCACGTGTGTCAGTGGGAAAGGGGAGGCAAAGTCT
GCCCATGGGCCGGGCGCAGTGGATCATGTCTGTAATCCCA
GCATTTTGGGAGGCCGAGGCAGGTGGATCATGAGGTCAGG
AGATCAAGACCATCCTGGTGAACACAGTGAAACCCCATCT
CTGCTAAAAATACAAAAAAATTAGCCGGGCGTGGTGGTTC
CAGTTACTCAGGAGGCTGAGGCAGGAGAATGGCGTGAACC
CAGGAGGTGGAGCTTGCAGTGAACCGAGATCGCGCCACTG
CACTCCAGCCTGGGCAACAGAGCGAGACTCCAAATCAAAA
AAAAAAAGGTCTGCCCATGCGTGCCCTGGCAAAATGGTGG
GATGGTGGCTGTGGGCGAGTGCATGCTGACAAAGCAGCAC
AGGGAGGCTGTGGTTGGGGAGGGTCTGGGCGGGGTGCAGC
CCTAGGGTTATTTTTCTGGGATATCCTTTCCTCATGCAAT
ACTTTGAATATTATTAATGTACAACACCAGCTATATTTCT
AATACTTTAATTTCATCTTTTTAGTGTTTATTAATATTTA
AATCTCTGTGCATTCACTCACTAATTCTTCAGAATTCATT
TCCTACCTATTTCTTGCCAGGTATCATATTAGTCATTGGG
GATACAAATCCAGAAAATGTAATAGTCCTATTCTCAAGAA
TCTTCAGTCTCATAGAATGGTCAAATAAATTAATAAATTA
AGTACAACGTGATGTAAATCAAAGTATGTCTGGGGTGATA
TGTGAGACCAGACAAGTAGAGTGTGTATCATTAAATAATT
AGGGTAACAGAAAGGTAAGAAATCCTTTCCAGATAAGAAC
ACATTGGAGCTGAGTTTGAAAAATTATTAGGATTTAGCAA
AATTAGAGGGAGTAAGGGATACAGAGGAGTTATTTGTGAA
GGCTACAGCATATGCAGGACCCTTGAGACATAAACATATG
ACCACAATTTCTATAAAAGCAAGAGCATTTGTTGAAAATT
CACAGGAGATAAGTGCAAAGAAGAAGGCTTGAACTAAACT
GTGAAGGACCTCATGTTTGGGTGCAAGGAATTCAAACACT
ATCCTGAAAACTGTGAGGGAACCACTGTATACTTTTAAGC
AGAGGAGTGACATGGCTCCCCTAGATAAGCATTTTAGAAA
GGTAACATTTGTCAAAATGTGAAGAAAGTGTTGGAAACCG
GTAAAACTAAAGGTAGCGAAAATTATTAGGAGAATACAAC
AACAATGAAGGAAAAATATGTTGGGAGATTGAATTCAGAT
TTTGATAGTAAAATGTAGAGGTAATGATAGGTTTGAGAGG
CATTTACCTGGTGGAATTACAGGTGCTGGTGAGTAATTGG
ATTTGGGGGTTGAATGAGTAGGAGAAGGAGAGAAACTTAC
GACGAATTCCAGGTTTTTTATTTTCATGATTGGATGTGTA
GTGATTTTTTCACTGAGATAAGGCATAGAAGAAAAGGAAC
AGGTTTTGGGGGAAAGATGATAAATTCAGTTGTGCACTTG
TGGAAATTGAAGTGTCTATGAAATATCCACCTGGAAGTGT
CATACACACATTTGTACTAGTGGTGGTGTTAGCACGTTGG
GGATGGGGCTGCTTGCATCCGTGTGCTCATTTGCAGCAGT
GGGGGGTTTGTGGGAGGGAGGTGGGTTAGGCTCACACTGG
CAGCAGTGGCACGGCAGGGTATGTGTGCACGTGTGTCAGT
GGGAAAGGGGAGGCAAAGTCTGCCCATGGGCCGGGCGCAG
TGGATCATGTCTGTAATCCCAGCATTTTGGGAGGCCGAGG
CAGGTGGATCATGAGGTCAGGAGATCAAGACCATCCTGGT
GAACACAGTGAAACCCCATCTCTGCTAAAAATACAAAAAA
AAATTAGCCGGGCGTGGTGGTTCCAGTTACTCAGGAGGCT
GAGGCAGGAGAATGGCGTGAACCCAGGAGGTGGAGCTTGC
AGTGAACCGAGATCGCGCCACTGCACTCCAGCCTGGGCAA
CAGAGCGAGACTCCAAATCAAAAAAAAGGTCTGCCCATGC
GTGCTGGCAAAATGGTGGGATGGTGGCTGTGGGCGAGTGC
ATGCTGACAAAGCAGCACAGGGAGGCTGTGGTTGGGGGAG
GGTCTGGGCGGGGTGGTGCATGTTGGTGGGGGCCACTCTG
CTAGAGCTCTCCGAGTCAGGCATGGTCTGCTAGCAAAGCA
GCTGTAATGAGTATCATGAGGGTCCCCAGAAAGCACCATG
TTTGGACATCTGAGACTGTGCCTCCAGCCAGTGTGGCCAG
GCTGGGACCCCAAGAGAGGCCAGTAGACTAAGGGGTGCTC
AGATTGGACTGGCCCTCTCTCATGGGCAAGACTGCCCTGC
TTTGTCCAGGTCCAGCAGTCACCCTGTGGCTGAATTCTCC
TAAAGGAGCATGGTGAGCCTTGGTGTTCACTAACCGTGCC
TTGGGCATCGCTAATCATGCCTCACTGCAGACATTCCTGC
ACCAAACACTATGGGCTTCACTCAGGCTGGAGTCCTGCTC
TTACCACTTCTCTAAGCAGCTCTCCCTGCCAGCTCCAGTG
TCCATGGGGGTCATGGAGTCTCCTGCTGCCCGGATTACCG
AGGTTCATAGTGAGAGCTGGCCACTCCTTACCTGTTCAAC
TCACCCCTTCCCTAGGAGTTGCTGGGGGCCAGGAGCAAGT
CTCAGTGCTCAGTAGCCCTTTGTAGGGTTCCCAGCTCCCA
TCTCCTTCAGCCCAGTGTCTGGATCCTCCCTCTGTCCACT
CTCAATGCCTTTCCTCTGAAGATCTGCCCAGAGTGTGCCA
GTCTTCCCAATGTCCTGGTCTCTTGGTGACAGTTTCTCCT
GGCTGTGTCCAGTTAGCGATCTTAACTTCTAATGTATTTT
TAAATGGTTCGGGAAGAAAGATAATAGATACAAATGAGAA
ACAAAGAGAGGCAGAGAGAGAGATATTATAATAAGTCAAA
TTGTCCATAATGTAAAAATTTGTGGATCTTTTTAAGGAGT
GTACAGAAATTCCTTATACTCGTCTTGCTACTTTGCTATT
TTTCTTCAAGTTTGAAATTATATCAAAATAGAAATACACA
AAAATGTACAATAAAATATGGACCAATCAGTCACTGAAAA
TGTGTCAAAACATTTTTATTTAGCTTAGGGATGATGCCCC
TTTTGTAGCCTTTTCCATTTTTCATAGGGTCAGTTCATTA
TTTTAACACCTTTCTTTTATTCTACTTTCTCCGTCAGTCT
TTTGCATAATCAGACCATATGGGACAGTGGTTAAGAATGA
GGGATCTAGAGCTAGACCATCTGGTGTGGCTTTGTGACCT
TGGAGAAAACACTTAATATCTCATTTCATTTGTTGTTGTT
TAGTCTACAATTAGAAAAAGTAAGAGCTTCTATATAATAG
AATTATTACAAAGTTCTTAAAACTGCCTGGTACAAACACT
TAATAATTTCAGTCCCTTAGGGATGAGCTAAGAGGAGGGT
AAAATAATAAAACCAGTAATAATAATTTTGGTACTTGCTG
TGTGGTTTTCTCCTGCCAGTTCCTTTCTTTTTTCTTGTCT
TTTCTTTGTTAAATAACAACCAACTTCAAGAGAGAGCAAC
TCCTTGGGAATTATATTGTTTCCAAATTAATTCATATGGT
GTGATATGCTATTGAACCTTTATCTTTACCTTCTTGGGTT
GTTCTATGTCATGCTGCCATGTTTTTTCAACATAATGGTA
GAATTATTTTAGATGTTAAATATGTTTACTGAGGTAAATG
ATCTGCTCATGTATTCAGACCCAAATGTTTCTATTACTAT
CTCAACACGATATAGAATGCTTCAATGCGTTAATGTAGTT
TTAACCCAGAAAATCTCATTGGTTTAAATAGGCCAGACAG
ATATCTATATAAGATTATCCTTCAATAATACCCCAAGTAG
ACCAATTTCTGCTTTGGAATTTTCTATTCATTAACAAGTA
ATTATAAGCAACACTTATGTTAATATGGCTAAAAATAATG
TTACTTAAGTTGAAAATATAGTTAGTAAACATAAAAGGAT
AAGTATGTGAAGCTATGTACAGAGGAAACAGGACTTTTAA
ACTCAAGCTTCTTTGGCACAACCACTTTAAGACTATGTAT
CTTGTGATGAAGACATTTTAAAAAATAGGCTGTTTTGAAG
CCTTGATTTTAAAGTGCTCCTATCAAATGGGTCAAGTCTG
CTTCTCCATTCACTTAAATTATCTAGTAATGCAAATAAAA
GAGTGTCGAGTGCTTCTCCTCAATCACTATCATACCTAAG
TCACCTTCTCATATTGGGAGAGAAAGTAAATAGTTTTGAC
TTTATCCTAATGGTATACCTTTGGAGGACTTTAAAATGAC
TTTCTGATCATCTCTTTCTGTTTTAATGAGATTACCTTGG
CTGCTATTTTCAGCAAACAAAGGATAGCATGCATAACCAA
GTGAAGAGTCTATTTCTGAAGTTTAGTTAAGAAATAATGT
TTCTCCTGGCTGTGTCCAGTTAGTGATCTTATGGACTTCT
ATCCATTGGGACTCCAAAATTTTTCTTACTATCTCAATAG
GTTACAGGTGATATTTTGGAAGTAGACAGGACTTGAATGA
ATTTGTTATATAAATTCAAGGAATTGGAATCAGAGGTTAC
ACTTGGGTTTTGGACTTGAGAGACCGATTAGACAATGATG
CTATTTAGTGATACAGAGAAGAAAAGAACCAGGTTTGAAT
GTTAGAAAAATAAACATTGATTTTTGGTGATAAATCATTA
AGTTTATGCAATTTGAACTTTGTTCAGATGATATACACTT
TTCATGGGTGACAAATGTGTTAACGAGCAATCTAGCATAT
ATTATTATTAATTCTATGTTGCTAAAGAAACCTAACATAC
TTTCTTAGTGTAGCTATATAAAATTAATTCATAAGACTTT
TATTTAGAAGAAAAAGCAATAAAAGTAAGCTAGCCAGGTC
ATCTTTACATGATGTTTCCAACTGTCACAAGTACTACTGT
GTTTTTTGAGTAGGTAGACTAGAGTCTCAGCGAACCTTTC
TGTATTGTCCTGCCAAGACCAGCACAACAAGTGTTCAGAG
CTCAATCAAAGACACCAATTGCCCCTATTAACACAAGACA
TTGATCAAGAAGCTATTCTTATCTTCAGAATAAATACCAG
TATATCGCAAATTTCTGGCACTGTCAAATCAAGTAATCAG
AGCCCCGTAAGCTGCTGAGACAGCTGACTTCCTTAGGCTG
TCACTCCATTCCACCTTGGGTTCAGCTTCCATGCCAGAGG
ACAGACAATCTCAGGCTGCTTCAAACGAGTAGAGCAGCAA
TATCAATAAGCTCTACTGTTTTATTAGGTTTATCAAACAG
CAGTCTATCTGGTCTGCTGGCCAGGATGTGCCAAAATACT
ATCATAACTCTATCCCACTTTATCTCACAATAGTTTTCTG
TGAATAACATCTCACATTCATGGTTAAAATATGACTGGCG
TTTCATTAAAGCTCTACAAGAGTCAATTCAAAGTACAATA
GGGGCAAGGGTAATGAGTTGTACACGTAAAAGGAAATAGA
TTCTGGTATGCTTCCATTTTAGGAGTAATACAATTAAGTT
CTAAGGGCCTTGACTCCTTTCTAAGGAAATAACTATTACA
TTTGCTTGTTATTGTGTAGGAAAAGAAATTACTGGCACTT
TTTGGTAGCATTTTGTATTTTACAAACTACCTTTATATTT
TTCATCTTATTTGACTTTACCAATAGCTTAAGTTTTAACT
ACTTTTTGTGCCAGTATTAACTACTTTTACAGATAGGAGA
ACTACACAGTGTTAGTAAATTAAGTCACTAACATGAGAAT
GGCTAGGGTGTGATCACAGCACAATGTATACTCAGGAGTA
TAACCCTCAGCAACCCAAAGCACATTTTTCATACAAATGT
TCTCTTTTCTAATGAAAAAATATTGTTCTTAAATATATAG
AATGTCTGTTTATAGATGCCATTCACAAACTCTACCCATA
ACCACACTTTCAACTTTATTGAATGCCAAATTAAAGCAGG
TTTTCCACTGATGAATGAGAAGAAAGAGGAAGGAGGAGGA
GGAAGAGGAGGAGAAAAGGGAAAAGGAGGAGGAGGAGGAG
GAGAAAAGGGAAAAGGAGGAGGAGGAGGAGGAGAAAAGGG
AAAAGGAGGAGGAGGAGGAGGAGAAAAGGGAAAAGGAGGA
GGAGGAGGAAGAGAAAAGGGAAAAGGAGGAGGAGGAGGAG
GAGAAAAGGGAAAAGGAAGAGGAGGAGGAGAAAAGGGAAA
AGGAGGAAGAGGAGGAGGAGACCAGGAGTACGAGTACTTT
ACTAATCTCTCTTCTCCAGGTACTTCTTTTTCATGGGATT
TTGTAAAAGTTCAAAAATATCAATTGGTAATTAGGCTTAC
CTATCCATTGATGACATTTGTCTTCTGATGCAAATTATTA
TCATGTGTCATATTACCTCACTCCTTATACCTGGGAGTCG
TAGAGTGTTTTGTCTAGCTTGACAAACTGTACTGTTTTCC
TAAAGAAGCCTTCTGTATACCTCTTAGGCAGTTTCTTATG
CCCTTTGTTGTGCTAAATTTGACTCACCTACATGCCTGCA
TTGTCACATGCATCACACTGTTCTGCAGGAAATTGTAAAT
AGGATTTCTCCTCTACTAGACTCTGAAACTCTTGATGAGT
TTTACCTTTATCTTTGAATTATGGACAACTAGTCTGGTGA
CAAAGTAGCTCTCAGATGTAGCCTTAACATGTTTTGTTGA
ATGTGATAGAATGTTAATTAAGATGGAACCCCTAACTCAA
CACTTCCCCAGAGACCAATGCAACAGAAATTAGGCACCAA
AGAGATTGTGAGAAATACTCTTACCAACACCCACTAAATT
CCATGTAGACTTTGCAAGGAAAAAATCTGTAAATCAAGTA
ATCTGTAATTCTCTACCTTTGAACAGATCAAGGAAATAAA
CTGAAGACAGGACTGTAGACAGGATTTATTCAGAGAACCA
CTATACTTTGATCCGCAAAGGACTGGGATATGCTAGGGGA
GTGCTACCCTCATCACCTGACATCCAGAGTATAGCTTAGA
GTTAAGCAGACGTACAAAGAGGTTAGCAAAATATTTAGAG
ATAAGAACCCACATATCTCAGATTTTCCAGAACAGTTCTA
ATATCAAATAGCCGGCCTTCTTGTCCTCCATAAGTATACT
CATGCTGTCAGACCCCATGTTACAATTTTTGAGAATAAAA
TATAGTCACGCAATCTAACAATGACTCAGAAATTTAAAAA
TGATGATAGGATTTTCAGATTTTATGTCTGAGGAGCGTGA
AAGAAACGATAAGGAGGAAAATGGTTTGGCAGTTCAGAAA
AAAGCTGGGCAATGATGGGATGTTTCTAATTATCCTTTTA
GTCACAGAGACTTAGAATACTTGGGAGTTTGCTTGTAAAA
GGCGTCTTCTGGCTTGGACGATTAGCCTACATTTCCACTA
TGGCTAATGAAATTTTAAATATCTTTACTTTAGTCAGATT
CAATCAAACCCAAGAAGAAAAGGGCAAGTGTGGGGCCGTT
ATTGGAGTGAACCTAGAGGCTAGAAGGTGTCAAGAAACTC
AAAGCCGGTAATATGGTTGGAATTGGAGAAATAATAAGGA
ACATGAGAAATATTCTCTCCATTTTTTGTTTTGACTTCAC
CTGCAAGTCAGTTTCCTTCTTTTCTGTTTGTAGATCCTTT
ATCTAATGCTCAGACTCCCTTCATTACTAGCAGTTATTGA
GCCACTTGCTTTGTGCTTCATTTACGTAGTAGCTAATTTA
ATACCCACAACAACCTTATGAAATACTCCCACTTTACAGG
TGAAGCAATTGAGGTTCTTCAGAGAGGCTAAGGAATTTTT
CCAGACTCTTAAATTATAGAGCAAAATTTTGAAAAGGGGC
CTGTTTGACTCCAGGACTAACACTATTAACCATAATACCA
CATTCCTTCTACCTAGTAGTAGCTGCTGTCCTTTGAATAC
CAAATTTACACATTAAAGCTCAAAGTACTGGAAACATATA
ATTCTAGTTCCTCAGGCCCAGTTCTGAATCTTTGAAGCAC
AATCTCTGCCTTGTCAAGATTGAGTGAGATGGGCACTTCA
GGAGAGGTGGTCATGTTTTATAAACATCCCAGCTGATAGT
ACATTGTCTTTAAAAAGAGGATCTTGTTCTGAGTCCTAAT
CCACTCCTTGAACATGGGGACTCACATCCCCAAAAATATT
ATACACCTTTTTGTTTTTGCAAATGACATTCCAAATCTCT
GACTTCAGGTTGATTTGATTTGTTCAATGAATATTTATTG
AACACCTATTATGCATCTGGCATTATTAGAATTGCTCGAT
TTAGCAAATAAAAATACAGGTCACCCAGCTAAATTTAAAT
TTCAGATGAACAATGACTATATTTTCGCATAAGTATGTCC
AAAATATTGCTTCAGCATTCTATATTCCATATGACAATTG
TGGGCATTATTTTGTACTCTTGGTGTTGTAATAATAAGGA
AATTGATCACTAATTTTTCTTATTCACTTAAACTGAACCC
AGACAGTTTAGGTTAATGTTGACAGCCTTGAAGAGTACTA
TTCTCTTTCTCTTTATTTCGATTTGGATTCACTCCCAATA
TCGGCTATCACTTTCTTTTCAAGAAGGACGAGACTATTAT
CCAGTTTAGTACCTGTGGGGATATTTTGGTAGTTAGAAAA
GGAATTAGCCCATTCAAGAGTTCCCCAGCCAGATATCATT
AAAATCACAGACCTTTGAATTCAGCATAAGCTCCTAAGAT
TTTGAATCAGTTCCCATGTCTTATTTAGGAAATTAAGTAT
TTAGAAATATTAAATGGGTCAGGAATGGCTCATTTAAAAT
GATTAAGTGGTCACTAATTAAAAACCAACTTTATGTCCAG
AAGAGACTTCTGTCCAGATGTGTGTTATGACAACTTGGCT
CTCTAAATATCAACTCATTAAAAAGTGCATTCACACTGCC
CCTCTTACCTCCTCTCATTTCACTATTTCTCTTCCCCACG
TCCCTTTGCCACACCTACACACACACACACTTACACGCAT
GCAAACACACACATGCACATATCGCACAGTTGAACCCTGA
GCCTTGTTTTTGCTTAGGGAATGGTATGTATGACTGCAGC
AGTGTGCACCTACCTTACCATAACATTCTTCTGCAAAATC
CCCCCTCCTTTCATGTCTGGCTCCAGACCACATCCAGTAT
ACCTGAGGCACCGGCTGTGCTTTATGAAGTCTAAAATTTT
CAGCTGGTTGTGTCTTTCCATGCAAACTCATTAGGCACTA
TTTACACCCGCTGCAGCTGCGAAGAGAGAGGTTCTGAACT
CTGGCATTCTACAGTAGGCTTTGTTTCTCATTTACATTTG
CATATTAAAGTGTTTGCCTGAAATAGGCTATTGAAATTAA
TTCAGGATTAATTGGTGTCTTTATCTCATTAGGACAATCT
AATTTAAGGATGATGAAATTGTTTAGCCTCCCGTTTGCAT
AATTAGATTGCTTTGAATTGCTGTCATTATTGGCTCTTTA
GCATCATCTGTAGGCCTCAAACAGACAAGAGCTTCAACCT
CATAAAGACCAATCATGTGTTACAGCAGAGGGCTGTTAAC
CCCTTTTAACCCAAACTCACTCGGATTAGCAGTCACAATA
GACAGGCCTTGGTCCCTGAGAGCCTGGAGTGCCTTCCTTT
TTGAATTCTTGATACTCAGATTAATAAATTTCTTCCATTT
ATATATTTGGTCACAGAAACTGTTACAGCATCTTTTCTGG
ATGTTTCCAGATGTTCCGAAGACTCACTCCTCTCCTTTCA
GCACTACCTTCAATGTTATAGTGACCTTCTTTCATTGTAA
ATTTCTACTCTCTTTTTCTACTTCCTTAGCCAATTGGAAA
TTCTTCTATTGCTTAAAAATGTGACAACATTCCTAGCATC
TATGAGTGGATGTTGGGCTTCTACCAAGCCTGACACTCTT
GTCTCAACACTCAGCAACAAGTATTATTTCAATGAAGCTA
TAGAATAAATGAGACATGAGGAGCCATCTTACATTCATTT
AATTATTTATTCATTCAACATTTAGCAAGTGTTTCATTGA
GTACCTTTGATGTGCCTGATATTGTGCAAGCCACTGGGAA
ATGCTCGAGAAATAAGTCACAGGCTCCTCCGGCATTCTGT
TTTGGGGAGATAGGAACATAGAATAAGTGACTGGAGAGCT
GGGTCCTGGCACTAACTGACTGCTTTGAGAAGGTACAAAA
TGTCAGTAAACTTGAAGCTCTTCATCTTGTTTCATTAATG
AAGGTTTGTACTGCATTAATGGCTCTCATTCCTAGCTACA
CATTACAATGACTTGTGAGCTTCCATAAAGTACCTATGCC
TGGATGTAAGCAAATTAAATCACAATCTATAGGGATGGGC
ATGGATTCCTGTATTCTTCAAAATTAGTTGAATGTAAATA
CAGAAAGCCAGTCTCTCGTATGATTTTTAAGATTGTGTCT
AATAACTAACACAAACAAACAAGCAAATAAATAGTATTCA
CACTTTATTGTAAACTGCAGGTAAGAATGATTGCTGAAAT
ATAAAATTTGGATTTAATTTTTTCAGGTACTGAGAAAAAC
TAAAATTACAGAATAGAGAGCATTTTTAGATTTTAATCTG
AAGAAAATAAGAACTCCCAAAATCAGTGCTTTATTTAAAG
AAAACATACCTGCAGAAGTAAAAGAGTCTTAAATTAAGAA
CAACATAAGTAATATAAAACAAAGCAATAACAATTACCAA
TGCAGAATATATAAATCACTTGTTAGCTTTTTTTTTTCTG
AAAAATTGAAGTGGCGTAGAATTCTTACTATACTTAAAGA
TGCTTGATTCTTATGTCAGCTGTTTTTCTCTTGTACTCTT
CCCTAGCTCTGCTGGTCATAAAAGAACAGCCAATTGCTAT
TGAAACAACCCTAATCATGCCACTGAGAGTAAGAACCAAC
AGGAAAGAATAAAAAAAAGTCTGACATAAAATTACAAATT
AGATAATATTATAGACCTTTTTCATAGATAATTCAAAGGA
CTTTTTATGAGGACTCCTAATCTATGTGCCTTACAAATAA
TGTTATGATACAGTGATATATTGTTACTATGATTCTAGTT
TTATAAAATAGAAAACTAGAATTTAGAAAAATAATAACCT
ACCATGAAGGCTTAGAACATCTGACTTTTAAAGTCTACTT
TTTCTTCCAATGAACTTTGCTTTAAATTTAACCTGGCTTT
ACATCTAAAGGGCTAAGATTACAATTACGTATTTTTACTA
TGTCCAGGTTATAACTATTGGTTTCCTAAAGAAGTGCAAT
TGCACACCCAAGCAGAAGGCTGGAGCCTTGGATTTGAGTA
ACAAATGGTCTGAGCTTGCATGATTTGCTGAACTTCCATG
GTCTAAGTTGCTTCAACTTTTTAAAATCTTCAAAATGCTG
GGGAATGTGCAAAAACCCAACAATTTCAAAAATTTGCTGT
ATCTAGAACTACACTCTGGAACATTTATTGAAATACTGTA
TCTTAGGGCATTAAAACAAGTCCTAACACATTTGAAATAA
TTGGAATCATGTAAAATCAAGCCATAGATGTCAGGTGGGA
GCAAGGACTGTAGATTGACATGTCATTTTCTCCCATCACT
GTATACAAAGAACAGCAACATAACAGCCACCATTGCAACA
ACTAAAATATAAAACGAAAGTATGTCCAAGAATGGCAGTA
AATTCCATACAGGAGTTGAAGTCACAGAAAATATCTGTGG
AGTAGGTGCTAATGACCACACCAGTATTTGGTTTGAAAAA
TATAATTGGTCCTGAAAATGACTGACTTCATTCTGGACCA
CCAAGTCGCCCAAGCTAGATATGAAGAACTAAATGGACCA
CCAGTTTCTCTGAGTTGGGAAGAAAGAGCAGGAGAGAGGC
TGCTTTATGAGTCAATTCACGTTTGGCAACATCTGGTTAT
GTCTCATCACATTGCAAATTTATGACCCTGGAAACAACAT
GTTGATGTTGATGATCCTTTGCAAAGAGAAGCCTGAACTA
TAAACTTATGACCAGAACAGTGGCAAGGGGCTGTAGCTGT
TTTCTCTGATCTGACAACTCTCTTGCTTGGGTCAAACAGA
TAAAGTCTCGGACTACTGACCCTTCCTAAACAATGTCATG
GATGAATACTGAATGAAGAGGACTCGCTGACAAAAGTGCA
GAAGGTTCTGAGGAAGGAAAGCCTATCTTCCCCCAGAAGA
AACCCAGTGAGATTTAGTGGTGACCAAACTTCACAGAAGT
CGACTCATGTAGAAGACTTACCACAAATCAAGCCTAGAAT
ATTTATTAACCCACACAATGGTTGATTCATCAAATTACAA
GGCAGATTTTTTTCTCAGAAAATATCTGGGTTTGCTTTTT
AATAAAGTTGAAACCTGGGGGTCAAAGACAAGCTGATGTG
TATGTGTATTATAAATACCTTAAACTTCTCATCACAGCCA
TGTTATGAGATATATTATAGCTCTCAGGAACTATGTCTTC
AACAGCAGGGGAAAAGAAAGATCTTTTCCACTAAGGGTTA
TCCTTTGAAATATTTCTCTTATACAAAACTCAAGACTAAA
AATTTGTTATTTTAATACAATATATCCAAATATACCACAA
TTTTTTCTTGACAATCTAGATAATAGAAGAATTATTTTAT
TTCTGTGTAATATTGTATTAAAATGTCCTTTTTTGATGAG
TCCATGTCCTTTGTAGGGACATGGATGCAGCTGGAAACCA
TCATTCTCAGCGAACTATCGCAAGAACAGAAAACCAAACA
CCGCATGTTCTCACTCACAGGTGGGAATTGAACAATGAGA
TCACTTGGACACAGGAAGGGAACATCACACACCAGGGCCT
GTTGTGGGGTGGGGGAGGGGAGGATAGCATTAGGAGATAT
ACCTAATGTAAATGACGAGTTAATGGGTGCAGCACACCAA
CATGACACATGTATACATATGTAACAAACCCGTATGTTGT
GCACATGTTCTCTAGAACATAAAGTATAATAAAAAAAATA
AATAAAACGTCCTTTTTAAAAATTTTACTTTAAGTTCTGG
GATACATGTGCTGAACGTAGAGGTTTATTACATAGGTATA
CATGTGCCATGGTGGTTTGCTGCACCTATCAACCCCTCAT
CTATGTTTTAAGCCCCACATGCATTAGGTATTTGTCCTAA
TGCTTTCCCTCCCCTTTCCCTCTACCCCCAGACAGGCCCC
AATGTGTGATGTTCCCCTCCCTGTGTCCATGTGTTCTCAT
TGTTCAACTTCCACTTATGAGTAAGAACATGCGGTGTTTG
GTTTTCTGTTCCTGTGTTAGTTTGCTGAGGATGATGACTT
CCAGCTTTATCCGTGCCCCCTGCAAAGGAAAATGTCCTAT
TTTTAAGACTGGTGATAAATGACGATGGAGCAAAATGTTT
ATTTCACACCATTCCCTGAAACGTACTCCACAAAAAACAA
AAAGACTGACAAAAAAGGAAGAAAAATTTGTTTTCTAGGA
AAAAAATAAACATATCTGCCAAATAGGATGAAGACTAAAA
TGAAGGCACACTGTCTACCAACTCGTACTGCTCAGTCCTG
GTGCAATCTTCTTCATAAGTTAGAAAGTCTTGGAAGATGC
AAATAGTGATAGTTTCTGTGGCATGATAAGAAATAGGTGT
ATACATAGGTATCAAAGGTGGGCAAAAGAGAAGTCTTCCT
AGAGAAACACTCTTCCACCCAGAAAAAAGCAAGATGGAAG
GAAATTAATGGAATAATTTTTCCATGTTTCTATGCACCCC
CATCTTCCCCACCAAAAAGAAGAAAACCAAACAAACAAAA
AGTATAATGGTGAAACATTTATAAAGAGAGCACAGTAAAT
ATCTCTACACTTGTTGGCAAAAGTCAGCTGAACTGAGACA
AATACAAACAGATAAAACAAACAAAAACTTTCTGAGTATA
TCATGCCGTCATTTTACCAGGATAGTTTATTCATCTCAAG
AAGTAAACTTGGCAAGCTTGGAAGAGTTGTTCACCAAGAT
TTAAATATGTAAGAGATGTGTGTGTGTGTGTGTGTATATA
TATATAAATATTTAATATAAATATATAAATTAATATATTA
ATATAAATACATTTATATTATTTAATATATCATATTATAT
TATAATAATATATAATATTTAATATATAAAATATGAACTA
TAAATAAATATATATAATATAAAATATACATATGTATAAA
TATATATTATATTTTATATATTAAATATATATTTAATATA
TAAATATTTAATATAAATATATATTTTATATATATCTATA
TAGATATATATAGAGGATTTTACTTGAATTGAAGAGATGA
CCTTCCCAACTCATTTTTTTTCAACTCATCTCTACTGGTC
GGCTTAAATAGAATTTTCCTTTTAAAGAGAATTAATATGC
AAAAGTATCCAATGTTCTATGCAAAACAATTATTTTAAAC
AATAAAAAAGTGACTTGAAGACACAATTTATGAGAAGAAT
TACATAAGAAACATATACATTTCTTATATAAAAATAAATT
ATAAAGTGCATTGTCTCATGCAAAGAAGAAATGTAAGCAC
TCAAGTAGAAAAATAAGGCAATAGATGATATTGTTAAAAA
TACTTTGACCAAGTAAAAGAAAGAAAGAAAGAGAAAAGGG
AAAAATGTGTGTGTAGTGTGTGTATGTATATATATATATA
TGTGTGTGTGTGTGTGTGTGTGTGTGTATTTAGTTATGAA
AATGAAAAGCACATTAGAAGTATTCAGAATTAGAACAGAT
GTTGCTTGAAAGAGTATAAGTCATAAAATATGACTTGGTG
AAATAGTATAAACCAAAATAGATAAGAGCAAAAAGCACAA
AATTATATAAGTAGGAGAGATAAAAAGGAGATGCAATATT
TACCCAATTGGCTTTCTTAGAGTTAAGAAAGAACTGAAAC
TCTACATCAAAAGGACGAGTTAGCCCAGTATGAGAAATTA
CTGAACTCCAAGATTCAAGAGCCAAGAAAGAAAACTATTA
ACATCAAAGCAGAAGAATTAGACCACAAAAAATGGAAAAA
AACTTGATACTATTTCAAATAGAAATGTAACACCATATTT
AACGGTGACATAATAGAAGTAATCACATTCAGAACAAGGA
CACAAGAAGAGAGCTCACCACCATTATTATTTAAAACTCC
TCAGCAAATAAAAGATAAAACCAGTTTTAAACTCTGATAT
TCTGATTCATAGAATTTATAGGAAGTCTATCTGAAATTCA
AATTGAAGTTATTTTATGCCTGAACTCTAATTGCCTACAG
TTCACCACAATTCTTCAATAAAATCTGTATAATTAGCAGC
ATTGATTTAGTGTTGTTATAAAGAAAGAAGCAAAAAGGGT
TACAGTCTCAGAATTTCAAACATGTGGAGCATACAAATGA
GCACAGTCCTCATTTACAGAAGTAAAAAAGGATAAGAGAT
TATTATGAACAATGGTATGCCAACCAATTAGATAACATAG
GTGGAATGTACAATCTCCCAGAAAGATACAAACCACCAGA
ATTGGCTCAAGAAAAAATTGATTGTTTCATCAGATATAAA
CAAGAGCTTAAATTAATAATTTAAAACCTCCAACAAAGAA
GAGCCCAAGGTAAGGTGACTTTAATAGTGATTTCTGACAA
AGGCTTTAAAGATGAATTAATATTAACCGTTTACAAACTC
TACCAAAAATTATAAGAGGATGGACCGCTTTTCAATTCAT
TTCATGTGTTTAAGATTACCGAGAGAACAAAAGCAGGGAA
AACATTGCTATAAAAGAACACTATATATTATTACTCTTTG
CAAATAGAAAAACATAGGCTTTAACAAACTATTGACAAAA
TGAATATGACCAACACATAAAATGTATTGGAATGAACACT
GTGACCAAGTGGAGTGTATTCCAGGAATGTGAGATTGTTT
TATCATCTAAAAATTAATGTAAGAATATATTAATATTAAT
CAAATGAAAATCAAACTTCACACAGTCATCTCAATAGGTG
CTTTTGTCAAAATACAATACACTTTCATGCTAAACACACT
CAACAAAATAGGAATGGTAGGAAACTTTCTCAACCCAATA
ACGGGCATATACCAAATCCCCACAACTATTATAATTAATG
GGGAATGGCTGAATGCTTTCCAACTTAGATAAGAACTTCT
ATGAAATGAATGTTTTTTCTATGCCAAAATTTATATATTA
AAACCCTAATGCCCAATGTAATGATGTTGGAGATGGGACC
TCACAATTAGATCAGTGTCCTTATAAGATGAAGTATGAAA
GAGCTAGCTTTCTGTCTGCTCTCTCTCCACTGTATGAAGC
CATGAGAAGATGGCTGTCTGCAAAACACAAAGAAGGCTCC
CAGCAGATACCAAATCTGCTGGCACCCTGACCTAGAACTT
CCAAGTTCTCAGAATTGTGAGAAATAAATGTTTGCTTTCC
GGTCTATGGTTGAAGCCATCTGGTCTATGGTACTCTGTCA
TAGCAACCTGAACTAAGGCAAAGAACAACAAGGATGTCTG
TTTTGAAATTCTATCCAATATTGAACTGTAACTTCTAGGG
CATAAGTAAAAAAGCCAGAGGGCAAGGTTGGAGTTGGAGC
GGCAGGAAGAAAGAAAGGAAAGAAAGAGAGAAAGAAAGAA
AGGAAAGAAAGAGAGAAAGAGAGAAAGAGAGAAAGGAAGA
AAGAAAGAAAGAAAGAAAGAGAAAGAAAGAAAGAAAGAAA
GAAAGAAAGAAAGAAAGAAAGAAAGAAAGAAAGAAAGAAA
GAAAAGAGATGGCAACAATATCAGAAAAGAAAAAGTCAAT
TATCTCTTATCTCTATTCACAGATGGCATGATCTTGTACA
TGGATAGGCATAAGAATTCCACAGAAAAGCAATCTATTAA
AGTTCAATAAATGAGTTCATCAAGGTTGTAGGATACAGGA
TCAATATATAAAATCCACTGATTTCTAAAACATATGTCCA
CACAAAAACTCATACACAAATGTTTATAGCAACATTATTT
ATAATAGCCTTAAAATGGAAACAATCTAAATGTTCATCCA
TGGACATTTATATCCATGGTGAGGATTTAAGTTTGGTAAT
GCTCCATTACATAGTGTTGGGAATGTTAATAAAAGCAAAC
ATTTTGGAAGGCAATTTGAATAGAAAAGATGTAGATGTAG
ATATAAATGTACAATAACTTCAACATTTGACAATGTAACC
TAGCAATCTCATTTTTAGAACCTTATTCTAAATATCTACA
GATAAACATATAAGAATATTTAATGCTTCACTCTCTGGTG
TAATGAAAAAATGTAGTTTAATGGTGAAATGTAGTTTATT
GATATTCTTTCACTTATCATGTTTCATAAACATTTATGTT
CATAAGTATATTATAGTTTAAATTCATATGTTTGTAAAAT
TAAATATACCGTGTGCCATGATACATGAAAGAATATCAAT
ACTAGTGACATAAAATAGAATATGAAAGTGATAAGAAGGG
CAAGTGGCAGTAAAATATTACAAAACATCTATTGAAAAAT
AAAGAGAATTCAATAAGAAATTAATGTACAGAACATACAA
AAGACTCAAACAACAGTAAAGAAATAAATAACCCAGTTTT
AGAATAGACATTTCTCAAAAGAAGACATAAAAATGGCCAA
CAAATACATGAAAAAAATTCTCAATATCATTGCTCATCAG
GGAAATGAAAATCAAATTCACAATGAGCTATCATCTCATC
CCAGTAAGCATGGCTATTATCAAAAATACAAAAACATTAT
AAATGCTGGTGAAGATGCAGAGAAAAGGGAACATTTATAC
ACCAGTAGTGGGAATGTAAGTTAGTACAGTGATTATAGAA
AACAGTGTGGAGATTCTGTAGAAAGCTAAACATAGAACTA
CTCTATATCCCAGAAATCCCACTACTGGTTATATATCCAA
AAGAAAGGAAGTCAATATGTTGAAGGGATATGAGAACCCC
TATTTTTTTATTGTAGCACTATTCACAATAGCCAAGATAT
GGAATTAGCCTAAGTGTTCATCAACAGATTACTGGATAAA
GTGTGACATATGTACACAATGGAATATTATTCAGACATAA
AGAAGACTGAAATCTTGTAATTTGCAGCAACATGGATGGA
ACTGGAGAACATCATGTTAAGTGAAATAAGTCAGGCACAG
AAAGACAAATGCTGCATGATCTCACTTCTATGTGCAAGCT
AAAACACTTGACCTCATGGAAATAGAAAGCAGAAGAGTGG
TTACTAGAGGCTGGGAAAGATCTAAGGGAGTGGGAGACAG
AAAGAGATTGGTTAATTAATATAAAATTACAGCTAGATAG
GAGCAATGTTATAGTATTCTATAGCATTGTCAGGTGACTA
TGTTAGACAATAATTTGTTGTATTTTTTTCAAATAGCTAG
AAGAGCAGATTTTGAATGTTACCAACACAAATAAATGATA
AACATTTCAAGTGATGGATGTGCTAATTCTCCTGGTTAGA
TTGTCACACATTGCATATGTGTATCAAAATATCACACTAT
ACCCCACAAATAAGTACCATTGTTATGTGCAATGAAATAT
ATATTATAAATAAAGAAATAAAATATATAAATGCTTTTAT
GTGCATAGAAAATGCCAGAAAAGATAGACATGTAACTTAA
AAATAAGTACTTCTAGAAACAGGATGGAAATCTTTATACT
ATACATTCAGGCTTATAATTTTTATAACAAATATCTCATA
AAAATGTTTGAAATATATATTGAGTTCATGTCACGTTGCT
GAAACATACATGGTATTCCATAGGTATAGCTGTCTACACG
GTGGAATATTTTTCTCTTATTATCTTAATATTCTCAGTGG
TTAGTCATATAATTTGCATTTGATAAACAGACTGCCAGAA
TGGGAGCTCCACAGTTAATGAGGACTTGGGCTGCTTCTGC
CTTTCTGCTCTACCATCTGAGCAGATTACAGCCTCAAGGT
CACCACATGACTTAAAATGGAGGCTGGAGCTCCAGGCATC
ACATATTTTGTCTTAACTTCTCTGCCTTCTATTTAAAATG
TATTTATTTAGAGTGGAGTGTTAAAAATCATTATAACAAG
AATGGTACAACTGGCTAATTTCTTTTATAATTAAAATGTC
AGGGTTAAAAAACTATGTTCACTTTGGCCTTTTTCACCAT
TGATTTGGCACTTCTTTTGGCTTATAAATTAAAACCAATA
AAAAAGCAAATAAATTTACAAAGGGACCTAACTACATCAA
ATGTATTCTATATATTTTTCTGTTGTTCAACAATGTACCT
TGTCTACTGGTCCCCTCAAAGTTCCTGTCCACTAAACACA
TTGTTTTTCTAATTCTTCATACTTTCATATCTAAAAATCT
AAAAATCTGGGTGTTGTATAGCAGAACATTGAGTTTTGAC
AGTTGGTACATCATCTCTGATATTCACATCTGGCAGCATT
ATAAAGTGACAGGTCTTTCATAATTTCTTTTGAATTCTCT
CTGGTAATGTTAATCATAAATGATGAACTTTGTGTATTCT
ATGGACATAATGGGCAATTCTATATGACTGAGACTCTAAT
TTTACTCTCTACTAATGGGCACTAATTGTAACAATCAGTG
ATTATGTCAGTTAAAGGCAGTGCTGATGGCAATTGATGAC
AGCAGCGAAGCCCTGACATCATTTTGGAACAGAACTTGGA
ACAGCCATTTGCAAAGATGGGAGATCAAATTGAATATCAA
ATAATTACTTTCCTTACACTCATTTATTATTTTCTTCTAT
TTTTGAGTACCATGAAGCATGTTGTTCTGGAATGTTGATA
GCTTTCTCAATTCACTTTTTTTTTTCTTTTTTTACCCATT
AGAGTTTTATTTTTATTATAGTAGATACATCACTCTCAAA
ACACGAGTGACTTAAGGGATGTTTAAGAGGAAGATACCTT
TAAAAACATAACACTGAATAACATTGTCTTTTAAATTAGG
AGCAAATTATGGCTAAGGAAAGTGACAGATGACTACACAA
TTGCCAGTGGAACATCTGGATTGAGTGACATGCTAGACTT
AACTTTCTACTTCCTCGTCAATATTCCTGAGTGTTTACAA
GTCTTCTGCTACCCTCAAATAAACATGATCATTTTCATAG
ATATTAAATTTGTGTCCTATCTCCAAAATTATAAAATATT
TTCATAAAAGAACATTACTTGACAATTAGGTAGAGAACAA
ATAATATTTATGGACACAAAATAAAGTGAGAAAGCAACAT
AATAATGGTAAAAAGAGAACTAACTTGTATTGAATATCTA
CTATTTACAGATGCTACATTAACTCCTACAACAAATTTAT
GCAGCAATTGAGGCTAAGAGATCTTTGGTATTAAGCATAT
GTATTTGATTCACACAGACCTTTAAAAGGTGATGCCTTCT
AAATATTGTTTAAGACTAAACTTAACTTTGATGTCATGTC
CTTCATGGACCCATCTTTGACGACATCCATGTGGAACATG
GATCTCTATCTGCAGGTTGCTATAGTGTCCTTTGCTTCCT
TTCATTGTGCTTATCACAGTGCACTAAACCTTTCTCTTCA
TTTCATCGCCCTGGCTGAATTATAACTTCTTATCACAGTG
AAGTTCTCTTATTAATATTTTTATCCTCAGTCCCTTCAGT
ATAATATTGAGTGTATGGTAGATACTCAGCAAACATAGAA
TAAATAAATAAATGAGTGAATGAGTAGGGCAAAGATTAAC
AAAACAAGGTCAGTATCTAAGAAACCAAACACACAATGTG
GTCAGGGAAAGGTCTAAGAAATTTTAAACCACACAACTTC
TCAAAACTCATCACTGCCTTATATAGTATGGTTTTCTAGA
TACATAGGATCTCAGTGGTTCTTTCAGGATTAGTCTAACT
TTACACTACAATAAAGATGTGCCACACCATAACACCAGTT
TCTTTAAAAGGTTAATGAGACATTGTAATTGTAAAAAGCT
TGAAAATCTTTATAAGAAGTACAATTTAAAGGTACATGTT
TATTACTCACTTTATTATTTCCTGTTTTCAATATTCAGCC
TGAAGCTGATAACAAAATCATCAAGTTCAAGTTTCCCTGA
TTCATTTTTAGATTCTTCAGGATGAAGATAATATTAGGAA
CTAACAAAACTACTTGAAAGAAATTTATGTTTAGCAAATC
ATATTCATTCTATTCTGTGAAATCAACTATATAAAATTAT
ATATAAACAAATAGGTTTGAACATAGTACATGTGATATTT
TCCATATATACACGTGTATGTATATTAACAGTGATTATCT
TTAAATTGAGTGATTACTAGCCATTTTAAGTTTGCCTTAT
TTTTCCTAGCCTTTCCACATTTTCTATAGTAAGTATGCAT
TATTTATATTAATAATAAAAATGTCTAACATTTGAGGAGC
ACTTACCTGATAGATACTTTGCTAAAATCATTATCAGTCA
TGTTGTTTAATAGTCCACCACACCTCTATAATGTGGATAT
TATCTCTACTTCATAAATTAGGAAACTGAAGCTTGAAGAA
ATGCATTGACATTCCTGAGGTTAATAAATGATGGAGACAA
GATTTGAACCCAGAGAGTATTCTTTTAATCATACATGCCA
GATTCACTGGAAATGGAAATGAGAGAGAAATGAAAAGAGA
GATAGGCAGACAGAAAGATGGATATAGTTGGATGTTCTGC
AATTGTTTTGCATCAGCAAGGTAATGTGGTATAGTAAAAT
AGTTGCTAAAGTGAATACATTGAGCTATGGATTCATTTGG
ATCCATCTTGTTTTCTGAAAGTAACTAAGGTGGGCTTGTA
CAAATATTCTCTAATGTATTTTCCAATCTTAAATTCTGAC
AGGTCAAAGCTCAGAGAACTTGGGTGCTTGAGCACTTGAC
AGGCTTAAACCAAGACTCTCTTATGTGGTAATATACACAG
AGAAGACATTACTCTCCCTTAGTAATAATTATATTTGGAG
ATCATTATATTCGTCACCTGAGTGGAACTTTTTTGACTCA
TGGCCACATGCCTCAATAACCTTATAACCTGCTTCTGATT
TTTTAAAACAATTTTGAGATGAACTATTTTTAGTGTGCTC
TAGACAGAGGAAAGGAACTGAAAGATGGGAGGATGAGGGG
AGAGATGGAAGAACAGAGACAGCAAACAAAGTGTCAGAGG
GCATTTCTGGAACAAATGTGTGACTATAACATTGCATGAC
TCTAAGAATCATCATTGAGAGACTAAAGATAAATTGCCAC
ACAAGAAAACAGGAAATAAATTCCAGAAAGGAAAACTGGA
AAATGGAAAATATATGATGTGGTAATTGGCAAGATATATG
TGGGGACCAACAGCAAATTATTTTGGTCACACAGATTATA
CAAGCAAACATTTTACTGAACAATCATTCTCTTCTATTTT
CTACAGTAAGCAAATGATATGTGGATAGTACATATCTGCT
ATTCCAGAGAATCGAATCTGTTCAGTAAAGTGTGCATGAG
TGCAGTTTGTGCCTCACCAATGGAAAGTGCTTGGATGCTC
TCCAGGTTGGTTAAGCCTAAAATGTCATCTACACATTTTT
TTTTTTTCAGAGCAGTGAAGTGAATTGATTAAAATGGTAA
TCAAGAGTGTGGAGTTTTGGCCGGGCGCGGTGGCTCAAGC
CTGTAATCCCAGCACTTTGGGAGGCCGAGACGGGCGGATC
ACGAGGTCAGGAGATCGAGACCATCCTGGCTAACATGGTG
AAACCCCGTCTCTACTAAAAATACAAAAACTAGCCGGGCG
CGGTAGCGGCGCCTGTAGTCCCAGCTACTCGGGAGGCTGA
GGCAGGAGAATGGCGCAAACCAGGGAGGCGGAGCTTGCAG
TGAGCTGAGATCCGGCCACTGCACTCCGGTCTGGGGGACG
GAGCGAGACTCCGCCTCAAAAAAAAAAAAAAAAAAAAAAA
AAAAAGTGTGGAGTTTTTCACCTTAAGATTATGTCAAATA
AAAAATAGTAAGCAGTTTTAGTCAATATTAGGAAGCAAAT
TGAGAGAAGAATAACAAATTATGATAGGAAAATACTTAAC
ACCTGATGATAAAGGAAATGCACCTCTGATTTCCAAATCT
TTTATGTTTTAGAACTTGAAAATTGATTGGAAGAAGTGGA
GGTCCTATAACTAGTATGGGAAGAGAATAAAAATAAGAAT
CATTAACTTCAAATATTAAAAGCTCAGTAAAAGAGAAATG
GGTTCATTTAGACTCAAGGATATAACTGGGACAAAAAAGA
ATACACAGGGAGGCAGACGCTGGTTTCATATTAGGAAGAC
TTTACATTAGAATTTTTCAAAACCAATATAGGCTATTGCC
TGAATTGGGAAAATTTATTCAATGGGATGTGTTATAGAAT
CTCTTTGAATATCTGTATAGATGTTAATAGGCAAATTGAT
TAGAAGTTTGTGCTGGAATCTGATCTCTACAAGCCTTTTA
CTTTTAAGACTTCCAATGTAATATAAGCAACGGTTTGAGA
TTGCATTAGAAAAATTAACAACAATTATAGGAGTACCTAG
ATTCTTCACAACTCCTTAACCTTGCCTGGAACCGGTGTTT
ACAAGGGTTGTGGGGAAGTGGAATGGTGCAGCAGGAGACA
TAAGAGGAATAACAGCAAACAGTGATGACAATACCTGTGG
AATTTGAATTGAATAAACAGTCTAATTGTGATCATAAATA
TACATAAACCTGCATATTCAAATTCTATCCATTTTCCAAG
GTCTAATTCAAGGATCATTCCTTAAAGGAATATCTCTGTA
ACTTTCAGCAACTAATAGGTGCAAACACTGTCTCAAGCAA
TGCAATGCAAGCTGATTGTTTAAATACTTGTAATCTCATC
TGCCACTGAAAACCTGAAGGCTAATAATGATTTAAAATAC
TAAAGATCTTTCAAAATATTATTTTAAAAGCTCTGTAGCT
AATTTCCCTAATCATCAGATTGCTTTACCTCATTTTTACA
TTTCTTTCCCTTAATAATCTCAGTTCTTAGATCCTTGATG
ATAGTGATTCCACTAAATCTTATTTCTCTAAATACTCATC
CTTGTTGTTTGGGTCTAATTAAGTTTCTAGGTTGCTTAGG
AAACTGAACCTAGGCAGCAGCTGCCAGGGCTTTACAATGA
GGTCCCACTCCAATTCAGCTTCTTTGTCAGAGGTTAAATG
GACAATATATTTTATTTTAGAAGAAATATTTTTAAAGTAG
TATATTTAATTGAAATGTAAAAATATATTTTGCAATGTAA
TAGTTCAAGAAATCCTTTTTTCTGATGATTGCTGAAGAAA
AAGAGGGTTGTGTTACTGTTAGAACTACATATTCCAGGCG
GTAACAAGCCATTGTATCAGATGCAGGCAGTGTTGGGGAC
CTGGCTGGGCGTGAGATGGGAACTGTATTTGCCAGAGTGC
CAGCATCTCTAGACAGCAAATGAAAACCACCTGCCAGAGC
AATGATGCCCAGGAGCCTTCCTCAGGCCAGGCAGGCAGAG
TCAATTGTTCTTGGAAAATGAAGGAAAAAAAAAGACTTCT
GTGTCATAGAAATTAAAATGGTTCAAGAGATGAACAACAT
AAGGATAATGGCTTTAGCAGAGTTATCAAGCTTTCTTGGA
CTTTTTTCACATGTTTTATCATTATAATTCAGAATGATTT
ATTAAGAGCAAGTTATTTGTATCAACTGTCTAGGCATAAT
ATCAAAAAGTATATCATTTCCTATCAAATATCTTACATTA
TTAACTGTTATTTGTGCCATTTGTAAATGCATAGCTTAAT
TTAGTCATTAAACACACGTTTACTGAATGCCAGGTATGTG
ACATGAAGTGTCAAGTGTGAGTGACACAGAGAAAGTAGTG
GAGACAATGCTAGCAAGAAGAGGAAAGAGCAAATGAGGCA
GGATCTTGTAGGGCATGTTAAAGGTATTTTTTCATCAGGA
GAATAACAGAGAATTATGGAAGTATTTTACAATAGAAAGA
ATTTGGTTCATTTGATAAAGAATTCATATTCTTTATGGAA
CCTGGATTAGAAGTGGGATAGCTGGAAGTAGAGACTTATG
AGAAGCCGTTACTGAAACCCAGTGGTGAGATACTCGTGGC
TTGAGCTACAGTGGCAGCAATGGAGATGCAGAGAAGTAAA
CAAATTTGAGGCAGAATTTGGAAGAAAATTTAACACAATT
GGCTTTTGGGTATGGGCAGTGAGTGAAAGAAGCTAAGGTA
TAAACTGAGATTTCTGACATAGGCAGCTGGTGTGGTATTA
AGATAATCCTTTGAGGTAGAAAAACATCAGAAACAAAGCA
GACCATGGAAAAAGATTTACTGAGCAGCAGCCCTGGGTCA
TGTCTTTCTAGGCATGAGACATAGTGAAAAGCAAGCAGGA
CAAAGATTTTGATGTAAGTAACTCACATTCAGGTTGAGAA
AGCAAAAGGAAACAAACTGCCAAATATGTGAATATGCCAA
TCCTGTGGTGGTAAGATATTGGCATCATAGTGGGAAGTGC
TAAGAAGAAGACTAACCAGAAAGGAAAGAACAAGATATGA
TAGAGAACATAAAAAATAGATGATCAAGGAAGTTTTCTCT
AAGAAGTTGTTCTGTGGGACACTCAGCAATGATGAGTAGG
AAGTTGCCTTGTAAAGATCTGGGAACACAGCATCTCAGGC
AGAAGAACCAGCGAGTGCAGAGCCTTTAAGGTGGCATGGA
ACTAAGATCTGTATGATTAAAGGTAGTGAGCAGGTGTGTG
AAGGGAGTGGTAGGTCATGAGACCACACAATTAATCAGGG
ACCCCCAACATGTAGAAACTTGTGGTTTTGGTAAAGAGTT
TTAATATTTTTCTTACAGATGAGAAGATAATGAAAGGTTT
TTGGCAGGCAGTAACATGGTGGGACTTTTAATTGACTTTT
GTGTAGAAAATGGTTTGATTTTAAAGGGATAAGAAAGCAG
GATACCAAGTAAGGATGTAATTATAGATGCAAGTAGATTG
GTAAATAGGATGGTATGTAGATGAGGCTGTTTTCTTCTTA
TTCCTATTATTTTCTCAAAGGACTATGAGGAAAAGTATGG
ATTGAAGATAAGAGGTGAGAAAGAGTTTTTGGAGATTTGT
GAAAAGAGGAGAGGAGCAATATTCTGTTGCTTGAGTGCAA
GTGAAAAGTAAATATATAGTTAGATTTATGCAGATTTGGA
ATTTTGTTGACAGTATTAGGGAGTTGAAGATAAGGAAATC
AATAATGTTTGCAAGTACATGATTACAATATTGTATCATA
GAATGTGCATGAAGGAGAGATGGATAGTGAAAGTTGGAAA
AGGGATAGGCAGCCTTTAAATGAGGGGGAAATTATTGGAC
TGGAGTTATTAGAGAAAGTACAAGCAGAAGAGGTATGAGA
GAGAAAGAGAGACAGAGGGTGAGAGACCAAAAGACTTGAA
ATTTAGATTTCAGAGAAAGTACAATTGGCCATGACATAGA
ATTGGGTAAGTGAGATGGGTGAAGAACTTTGTCAATAGAA
ATGAGATTTAAAAAAAAAGAGGCCAGGATATTGGTGGATA
TTCAATTAAGTTGGCATTAGCAAGCATCATGATGGGAGCA
GGAGTAGAGAATAAAGTGTGTCAGATGCTAAAGTCATCAG
TCAACACAAGAGGAGTCACCAGGATCACAGGCAAAGATGG
GGGGATATAATTTGATTACATGAGCTTCAAATTATCTTAG
GTATTTGCAGGAGGAATGGGGAAGAGTCGTCTTGCCAGAG
CATGTGGCTTTACAATCATTCCTTATATGCAGTGTTTTTA
GGAAAGGACTAAAGTCTATAAGATATCCAAGAAGATTTTC
AATATGCATCTAGGAGTCAAGGAAGTGAGATGAGTAAGAA
ATAAGAGATTTGGTTAGTTGATAGCAGTGGAATACAAGAG
AGTGTTGAGCTCAGCAAATAAGAATTTTGAAGAGCATCAC
CCTTTAAAGGGGGCAGAAAAGAAGGAATAATAAAGGAGAA
TAAGAAACATCTAGAAAGACGGAAGTGGTACCACAAGTAA
TGCTATAGAATCCAGTGAAAGATAACACTTCAAGAGGGAG
GTAGTCATTGGCAGTGTCAAAGGCTGGGAAGGTGTCAATT
CAGATAAGAATAGAAGAGTGTCTTTTTGATATAGAAATGT
GAGATCATTGATGAATTTGTCAAACATAAAATCAGTGGAG
TGATGAAGACAGAAGTCAGATTGCCTTAGATTGAAAAGTG
AATTGAAGAAAGAGATGTGGTCAATAAATGTAAATTATTC
TAAAGAAGGTCTGTTATGAAGTTTGTGAAGGGAAGAACAA
AGATAGCTAAAGAGAGTAGTGTGGTTTAGAAATAGTTTAT
TGTTATTGTTTTAAATAAAGACGTTGTAAATGAATACATT
CTTCTCTGTTTATACTCTTATGACGTCTTATGAAACTGAA
TATATTTAATTACAATGATCTCTTCACAAACCTAGCATCT
AAATTCTATTGTGAGTTTATCAAAGGTGGTGAACTTTTTT
TTTTTTTTTTTAAGATGGAGCCGCACTCTGTCACCCAGGC
TAGAGTGCAGTGGTGTGATCTCAGCTCACTGCAACCTGCA
CCTCCTGGCTTCAAGTGATTCTTGTACCTCAGCCTCCCGA
GTGGCTGGATCTACAGGCATGCAGTGGTGAACATACCTTA
CTTAACTTTGATACCAAAATATCTACCATAGTGGAACATA
AAAGGATTAAAAATATTCTTTTTGCACTGATTTCTATACC
AAAGCTATATTTTGGAAAAATAGATTAATAGGATTAAAAT
AAAACAGTAGAAAAGAAGAATTCAAAAATGATTTACAGTG
GCAAGATAAAGAGCTTAATCTTCATGATATTATGTTTGAC
AGGAAAATAGATATCCAGAAAGAAACATTAGAAAGACTCC
CAAGTATGTAAGTCTAAATTTACTTGATCTGTGTGGGCAG
CTGGGGGACAGAGAGTCATGAATAAATTGGCAGTTTAGGA
ATCATTAGAGTGGAGGGATAAGTGATCATAAAGGATAAAC
ACTCAGATATCTTCTAGAATTGAGATGGGAGAAGTGAGGA
GTGAAGTAGACTCTCTCCTCAACAAATAACCATTTAACTG
GGAATATTATTTAAACATCCACACACAAACACAATCATTT
AAAGCCTCTGGAAATTGTTTTATGGGCACACAGTAAAGAG
AAAAATATTTATTCAAGAAAATCCATAATATCTCCATAAG
AATAGCAAGAGACTGGTGTTTGAGCCATGAAGGACATTCC
CCTATACCCAGCTATTTCTAATAGAAACTACTAGGAGAAC
TCTAATCCAGTTGGGTGTGATCAGGAAAACGGGGATTCCT
CTTTTCCTAGTGCCAAATCTGGTAATACAATTTTACCCCA
TTATTGAAAACCCACATTACATACAGTAACCCCATTACTG
AAAACAACGGAGATTTGGGTGGAAAGCAAATCTGGTAATA
CAATTTAACCCCAGTAAGGGCAGACCACTAGTGTTTCTTG
```
